## Supplementary File 4 - Rice NGS raw data for "Developing a Molecular Toolkit to ENABLE all to apply CRISPR/Cas9-based Gene Editing *in planta*": pBA20_R1_001.fastq (part 14 of 28)

```
GTCAGCATGTGAGCTTTGGAATTAGTAAATTCGTTGACGACAGAAGGAGCAAGATAACGACCACAGGGAGGGTGGTTTATCAACGGCAAAATATAGATCGGAAGAGCACACGTCTGAACTCCAGTCACCATCACCCATCTCGTATGCCGTCTTCTGCTTGAAAAAAAAAAAATACATGACTCCATCAGACCGTATAATCTCAAACACTCTCTCAACTGACACGCACATCACTTACATCCATACCAATTATA
+
CBCCCFFFFFFFGGGGGGGGGGHHHHHHHHHHGHHHHHGGGGEHHHHHHHHHHHHHHHGGGGEHHHHGGGGGEGFEGHHHHHHGGGGGGHHGHHHHGHHHGGGGFHHHHGEFGHHGHHHHHHHHHHHHHGHHHHHHGE0DHHFGHHHE@EGHGHGDGHHHHHHHHGGFC---.00:009000:;00000:.-...0000000000.;09000:0;/;/000;.--;-000;0900000/009//0000000
@M03495:530:000000000-LYBTV:1:1113:13452:27704 1:N:0:CATCACCC+TGCTATAT
GTCAGCATGTGAGCTTTGGAGTGAAATCTCTTGTCTTAAGGAATAAAGGAAAAAGATTCCGTCGGAGGCTCGGTGCTCTACAGGTTCAACCTTTGTACTCTATTATTGCCTCACATTCCATCTCTTGTGAAAATATATTTGATTGGCTTTTCTGCAGGTTGTTTGCCAGGATCAGGTCGTGATTGCTGGAGCAGGTATGATATAATTCTAGGATTTGACAGATGAATAATTTACATATATATCTAACTTTG
+
BBBBBFFFFFFFGGGGGFGGGGHHHGHHHHHHHGHHHHHHHHHHHHHHHHHHHHGGHHHHHGGEGEGEGGHGGGGGHHHHHHHGHHHHHHHHHHHHHHGHHHHHHHHHHHHHGHHHHGHHHHHHHHHGGHDHHHHHHHHHHGHHHHGHHHHHHHHFHHHGHGHGHGHHHEGFHHGHHHGCGHHHHHHHHGGHHHHCDGHHEHGDFFGEHHFHFFHHHHHFGBCHG:CBCGCCHFFHHGGBCBFFFFGFGG0
@M03495:530:000000000-LYBTV:1:1113:21837:27776 1:N:0:CATCACCC+TGCTATAT
GTCAGCATGTGAGCTTTGGAGTGAAATCTCTTGTCTTAAGGAATAAAGGAAAAAGATTCCGTCGGAGGCTCGGTGCTCTACAGGTTCAACCTTTGTACTCTATTATTGCCTCACATTCCATCTCTTGTGAAAATATATTTGATTGGCTTTTCTGCAGGTTGTTTGCCAGGACTTGATTGCTGGAGCAGGTATGATATAATTCTAGGATTTGACAGATGAATAATTTACATATATATCTAACTTTGATAGCA
+
CCCCCFFFFFFFGGGGGGGGGGHHHHHHHDGHHHHHHHHHHHHHHHGHHHFHHHGGHHHHHGHGGGGGGHHGGGGCHHHHHHHHHHHHHHHHHHHHHHHFHHHHHHHHHHHHHHHHHHHHHHHHHHHGHHHFHHHHHHHHHGHHHHHHHHHEHHHHHHHHHGHHHHHHHGEHHHHHHHHHGHHHHHHFHHHHHBGGHHHHHHHHHBGHHHHFGHFCGHHFFFGHHHHHFHHHHGHHHHHGHFHHGGFFFF;
@M03495:530:000000000-LYBTV:1:1113:11063:27777 1:N:0:CATCACCC+TGCTATAT
GTCAGCATGTGAGCTTTGGAGTGAAATCTCTTGTCTTAAGGAATAAAGGAAAAAGATTCCGTCGGAGGCTCGGTGCTCTACAGGTTCAACCTTTGTACTCTATTATTGCCTCACATTCCATCTCTTGTGAAAATATATTTGATTGGCTTTTCTGCAGGTTGTTTGCCAGGACTTTCCAAGACCTCCACTAGAAAACACAATAAACTTTTTGGAAGCTGGACAACTATCTTCATTTTTCAGAAACAGTGAAC
+
CBCBBFFFFFFFGGGGGGGGGGHHHHHHHHHHHHHHGGHHHHGGHHFHHHHHHHGGHHHHHHFGGGGGGHHGGGGCHHHHHHHHHHHHGHGHHHHHHHHHHHHHHHHFFHGHHHGHHHHHHHHHHGHGBBB?3GHHHGHHHGHHHFFFHHHEHH3FHHHHHDHHFFHHHHGGGHHGHGFFHH0GHEHCDGH1GGFGFFF<DBHHFHHHGHGGFHHEFHCGFHGACFHFHHGCCFGGGGFFFC9BFGGGF00
@M03495:530:000000000-LYBTV:1:1113:15952:27791 1:N:0:CATCACCC+TGCTATAT
GTCAGCATGTGAGCTTTGGAATTAGCTGGTTTATCAACGGCAAAATATAGATCGGAAGAGCACACGTCTGAACTCCAGTCACCATCACCCATCTCGTATGCCGTCTTCTGCTTGAAAAAAAAAAAAAAAAAATCAACAGTCGAACATACCATCTGTACAGATCCATACCTGCTATTTGCTCTATACTATATTTAACGTCATTCACCACTATTTACATACATATCGACTCTCACAGACGCTACATTCTCCAG
+
CCCCCFFFFFFFGGGGGGGGGGHHHHHHHGHHHHHHHHGGGGGHHHHHHHHHHHGGGGHHHHHHHGHHHGHHHHHHHHHHHHHHHHHHHHGGHHHHFGHHGHGEGHGHHHHHHHFHHHHGGCG<B<>/<---<000/0/00..;.:000/0000000000;0:00:0//00.000:00;00000:00:;00;;000.:...000000;0/:0;:000000000;..-..:000:00.--..-;0:00:000
@M03495:530:000000000-LYBTV:1:1113:14881:27791 1:N:0:CATCACCC+TGCTATAT
GTCAGCATGTGAGCTTTGGAATTAGCTGGTTTATCAACGGCAAAATATAGATCGGAAGAGCACACGTCTGAACTCCAGTCACCATCACCCATCTCGTATGCCGTCTTCTGCTTGAAAAAAATACAAAACTTGCTAGATTTTGATCAGGATAGGTAGAAAGAATTCTAAGAATCACGGCGAGATGCGGAATTAGGCTGGTTATTCCAATATGATTGGGCTTCTTTTGAGATAGTGACGCAGGGATGGTTTTG
+
A3A?AFD5DFFFFGFGEGCFGF4GBBBFFFFCE555532A2222BBGGBAAGFFFAF11123BBAE11A1DFCFB3G3@@B53BBG3@GGEC3331B1BFF3E1>FF4EBBFFH0B?30<>0311BFC?G111B211B2212/21>11@@1FF1111<1100??11?D111111>C.-<<--;C0--:-.CG0090../000;0;0;00000000.9.9./0900;.9A//9////..;9@-9...;/...
@M03495:530:000000000-LYBTV:1:1113:17682:27859 1:N:0:CATCACCC+TGCTATAT
GTCAGCATGTGAGCTTTGGAGTGAAATCTCTTGTCTTAAGGAATAAAGGAAAAAGATTCCGTCGGAGGCTCGGTGCTCTACAGGTTCAACCTTTGTACTCTATTATTGCCTCACATTCCATCTCTTGTGAAAATATATTTGATTGGCTTTTCTGCAGGTTGTTTGCCAGGACAGGTCGTGATTGCTGGAGCAGGTATGATATAATTCTAGGATTTGACAGATGAATAATTTACATATATATCTAACTTTGA
+
BBBBBFFFFFFFGGGGGGGGGGGHHHHHHHHHHHHHHHHHHHHHHHHGHHFHHHGGHHHGHGHGGGEGGHHGGEEEHHHHGHHHHHHHHHHHHHHHHHHGHHHHHHHHHHHHHHHHHHHHHHHHGHHFF4BD3BFG4FHHHHHHHHHHHHHGHHGFHFHHHGHHHHHGFCGEHGGHHGGGHHHHGHHHHHGFFHFHHHHHHHGDDGHFHHHHHHHHHHHHHHHH0=CCGHHGHHHHFGGGE;FFGGGGGG0
@M03495:530:000000000-LYBTV:1:1113:10683:27877 1:N:0:CATCACCC+TGCTATAT
GTCAGCATGTGAGCTTTGGTCCAGCCTGAGTCCTGGTTTATCAACGGCAAAATATAGATCGGAAGAGCACACGTCTGAACTCCGTCACCATCACCCATCTCGTATGCCGTCTTCTGCTTGAAAAAAAAAAATAAACAGCAAATAACCTATGTATGGTTTTAATTTCATTATAGTGTAAGCGAGATAAAGATCCCTCGACTAAATTTCAGTTATTTTGTTATTTCTTTTATTCTGTCTAGTGAGGGAAAACA
+
AAABAFFFFFFFGGGGGGGGGFGHFFHHHCGFHHHGHHHHHCBGFGGCEGHGHDGHHHHGHEG1EHFGFGHGGHGHGHHHHHGEG1EE@GHGFG?GFH3GFAEEHHHHF?EHGHHHBGF3FGH?0/B//</01?<1?<000>11=>1<>11><>1011..<<=<D0<00=0000000<00:.--.000;0000/:/-.-.-00090009C000;;90//000;0000/9/////9:;//////..;..:/9
@M03495:530:000000000-LYBTV:1:1113:13299:27881 1:N:0:CATCACCC+TGCTATAT
GTCAGCATGTGAGCTTTGGAGTGAAATCTCTTGTCTTAAGGAATAAAGGAAAAAGATTCCGTCGGAGGCTCGGTGCTCTACAGGTTCAACCTTTGTACTCTATTATTGCCTCACATTCCATCTCTTGTGAAAATATATTTGATTGGCTTTTCTGCAGGTTGTTTGCCAGGATCGTGATTGCTGGAGCAGGTATGATATAATTCTAGGATTTGACAGATGAATAATTTACATATATATCTAACTTTGATAGC
+
BCCCCCFFFFFFGGGGGGGGGGHHHHHHHHHHHGHHHHHHHHHHHHHHHHHHHHGGHHHHHHHGGGGGGHHGGGGGHHHHHHHHHHHHHHHHHHHHHHHHHHHHHHHHHHHHHHHHHHHHHHHHGHHHFFHHHHHHHHHHHHHHHHHHHHGHHHGHFGGHHGHHHGHGHGHGHGHHHGHHHHHHFHGHHHHHHHHHHGHGHHHGHHHHHHHHHGGHHHHC<;GCGHCGHHGHHHHHHGHHHHFFGGGGGG;
@M03495:530:000000000-LYBTV:1:1113:18387:27882 1:N:0:CATCACCC+TGCTATAT
GTCAGCATGTGAGCTTTGGACTGGTTTATCAACGGCAAAATATAGATCGGAAGAGCACACGTCTGAACTCCAGTCACCATCACCCATCTCGTATGCCGTCTTCTGCTTGAAAAAAAAAAAAAACACACTAAATCCTACCCTTCTGATATCGCCAAGTAACAACACTATGATATCCTCCCCCTCTCTACACTCATATACCCCTCTACTCTAACCATCCAATCCGTACACGCTACACTCCAATACCCCTACAT
+
DDCDCFFFFFFFGGGGGGGGGGGHHHHHHHHHHGGGGGHHHHHHHHHHHGGGGHHHHHHHGHHHGHHHHHHHHHHHHHHHHHHHHGGCGHHGGHHHHGGGHGHHHHHHHFGGHHGGGG//>///?=/.001111<1110010/0=00=0=...<-.0;0;0;...0:0:00;FF000/..:-;;;0;0;C0//0000000:.;/0000000:9000.090//.9...0.-..-0;0/;0000000....:0
@M03495:530:000000000-LYBTV:1:1113:20700:27885 1:N:0:CATCACCA+TGCTATAT
GTCAGCATGTGAGCTTTGGAGTGAAATCTCTTGTCTTAAGGAATAAAGGAAAAAGATTCCGTCGGAGGCTCGGTGCTCTACAGGTTCAACCTTTGTACTCTATTATTGCCTCACATTCCATCTCTTGTGAAAATATATTTGATTGGCTTTTCTGCAGGTTGTTTGCCAGGACTTTCCAAGACCTCCACTAGAAAACACAATAAACTTTTTGGAAGCTGGACAACTATCTTCATTTTTCAGAAACAGTGAAC
+
ABAAAFFFFFFFGGGFGGGGGGGFGHHHHHHHHGGHGHFHCGHHHHGGBCGFEFEAGHHGGGHGGGGGCFGGGGGEHFHFHHHHHHHGGHHHHHGFFHHHGHHHHHHGHHHHHHHHHHFGFGHFGHHGBB??3BGHHHHHHHFHHEHHHHHHGHHHHHGHGDGHEHHHHGE/FGHHHF1FFHHHGHEHHHH<GDG0FFHEHHGHHGFHHHGG/CGEGH/FCGHAHHEGFGF0FGGFGGEG09CFFFGFEB0
@M03495:530:000000000-LYBTV:1:1113:21632:27929 1:N:0:CATCACCC+TGCTATAT
GTCAGCATGTGAGCTTTGGAGTGAAATCTCTTGTCTTAAGGAATAAAGGAAAAAGATTCCGTCGGAGGCTCGGTGCTCTACAGGTTCAACCTTTGTACTCTATTATTGCCTCACATTCCATCTCTTGTGAAAATATATTTGATTGGCTTTTCTGCAGGTTGTTTGCCAGGATCTATGCCACAGGTGAACATCGTTAAGAAAACCGAGGTGCAGACCGGTGGATTCTCTAAAGAGTCTATCCTCCCTAAGAG
+
AAAAAFFFFFFF1F1GGGGGGGAGHHHHHHHHHGHHHHHHHGHHHHHHHGHHGHGGHHHHHHGGGGGEGHHGGGG/FGHHHHHGHHHHEGHHHHHHHFHHHGHHHHHFFFGGHHHHHHHHHHHGHGHGHHFFHGDGFHGHH2GGHHGHHHHHHHFHHGHHFGHHHHHGFHHHHHHHHHHFHHHHHCGHHGFH?FGFE<BDH/CEGGGCCHHCGHHC:@A@GFFGFGFGGGFGFGGGGGGF:FFFGGBFB/;
@M03495:530:000000000-LYBTV:1:1113:11134:27978 1:N:0:CATCACCC+TGCTATAT
GTCAGCATGTGAGCTTTGGACTCCTGACTGGTTTATCAACGGCAAAATATAGATCGGAAGAGCACACGTCTGAACTCCAGTCACCATCACCCATATCGTATGCCGTCTTCGGCTTGAAAAAAAATAACATTACTAGATATTCATAAAAATTGGTTGAAATTTTTTTCATAAACACGACAAGTTGATGAATTAGTCTTGTTGATCCAATATAATTAGGTTTAACATGAGATAGTGTAGCAGGATATTTTTTT
+
BABAB4FFFFFFGGGGGGGGCGBGHFE4FFDAFFFHHDE3E?2EEHHHHHHGHBEHGFCACGBGGFFEBFEFGFGH5BEGGGHGHHHFHHGGF33B@?BBFGF3>?>GG?/?//E/03?BG<//0@@@2222@>F@2@FGHGHFB1111?F11?G/?=FHF<F1></=00=D0=<E----=00;0G:CC0CCCC00;00;90090;CC09;0C;000000;0;9CBB0;00000;0;/BB..///9:9/--
@M03495:530:000000000-LYBTV:1:1113:11812:28062 1:N:0:CATCACCC+TGCTATAT
GTCAGCATGTGAGCTTTGGTCCAGCCTGAGTCCTGGTTTATCAACGGCAAAATATAGATCGGAAGAGCACACGTCTGAACTCCAGTCACCATCACCCATCTCGTATGCCGTCTTCTGCTTGAAAAAAAAAAAAAAAAAATCAAACTAAAATAAAACACAAAAGAAATAAATACAAACATATACAAACTAAAATTAGAATAGATTTCCTTACCCATTCAAGACCCCGTTTATAAAATCACTTTAAAACACAT
+
AABBBFFFFDFFGGGGGGGGGFFHFGHHGHHBGHGHGHHHGHHHHGGEGGHCFGHHHHHHHGGGGHHHHHFEGHHHGHGHHHHHHHHHHHFGHHHHHGHBGBGGGHHGHGGGHGGHH4GHHFGEFFC/BC//><->-<-./00:00:C00:0<0G0.;..9./../00000000;0C;000;;B;9.0;0000909//;//////9////////9//9///....-.;/.999////9/99//9///9../
@M03495:530:000000000-LYBTV:1:1113:18775:28066 1:N:0:CATCACCC+TGCTATAT
GTCAGCATGTGAGCTTTGGAATTAGTAAATTCGTTGACGACAGAAGGAGCAAGATAACGACCACAGGGAGGGTGGTTTATCAACGGCAAAATATAGATCGGAAGAGCACACGTCTGAACTCCAGTCACCATCACCCATCTCGTATGCCGTCTTCTGCTTGAAAAAAAAAAAGTCTACACCCCCCATACAAACATCAATCGACCACCTATTCTAAATAGTAATAACACAATGCTCAACCACATTCACATACT
+
ABBBBBFFFFFFGGGCGGFCFGHHHHHHHHGHGGGGHHGGGCFHHGHEGFEHGGHHHHFEFEEHGHHGGFGGEFGEGHHHHHHHEGGGGGHHGHHHGHFHGGGGHFHGHHHGHHHFHHHHDHHFFFGFGHHFEHFGC00?1FFDCFFHG<@HGHHBDGHFAFDF<@C-A:-.;90009//;B-;-//9/;/../9////..;--;..;//9///9//////9//:9/..;//;///...99;9BFB//9/9
@M03495:530:000000000-LYBTV:1:1113:11201:28089 1:N:0:CATCACCC+TGCTATAT
GTCAGCATGTGAGCTTTGGAAATTCGTTGACGACAGAAGGAGCAAGATAACGACCACAGGGAGGGTGGTTTATCAACGGCAAAATATAGATCGGAAGAGCACACGTCTGAACTCCAGTCACCATCACCCATCTCGTATGCCGTCTTCTGCTTGAAAAAAAAAAACCATATCTAAGATCCCTAAGTATACAACACGTGTCCAGACACACCTATTCCACCAACACTGCTTTGTCACAACTCACAGCTATCTAG
+
CCCDDFFFFFFFGGGGGGGGGGHHHGHHHHHGFEFGHHHHHHHHHHHHHHHGGGGGHHHHGFEGGBFGGGHHHHHHHGGGGGHHHHHHHHHHHGGGGHHGHHHHGHHHGFDGGHFHGHHHHHHHHHHFHGHFGGHGGBGHHGGGHGGHHHHHHHCGHGGG@E--..;0:000;00;000/00/990000000.9...9/0000.///9.;000090:......:09000:00000:.00000;.:0;/000
@M03495:530:000000000-LYBTV:1:1113:18392:28114 1:N:0:CATCACCC+TGCTATAT
GTCAGCATGTGAGCTTTGGAATTAGTAAATTCGTTGACGACAGAAGGAGCAAGATAACGACCACAGGGAGGGTGGTTTATCAACGGCAAAATATAGATCGGAAGAGCACACGTCTGAACTCCAGTCACCATCACCCATCTCGTATGCCGTCTTCTGCTTGAAAAAAAAAAACCAAAATATACAACAATCACTCATCTTATTCCACACTCAACATCATATCCTAAATACACAATATCTATCCATGTGCCAGA
+
CCCCCFFFFFFFGGGGGGGGGGHHHHHHHHHHGHHHHHGFGGGGHHHHHHHHHHHHHHGFGGGHHHHGFGGGFFGGGHHHHHHHGGGGGHHHHHHHHHHHGGGGHHGHHHHGHHHGHHHHHHHGGGHHHHHHHHHHGH1GHHGGHHHHGEFHGHHF1GHHFHDGHGGC@-@......0:0;0000..00000;/:000;00;:0:0:///:/0;0000000:00:0000:0:00000000/:0000;0;0.
@M03495:530:000000000-LYBTV:1:1113:11389:28124 1:N:0:CATCACCC+TGCTATAT
GTCAGCATGTGAGCTTTGGTTTATCAACGGCAAAATATAGATCGGAAGAGCACACGTCTGAACTCCAGTCACCATCACCCATCTCGTATGCCGTCTTCTGCTTGAAAAAAAAAAAAAAATATCAACAAAGCAACAACTCCATGAACTAACACCATACCTAAACCACTATGAGTCACTTCACACTCTAACGTAACATTCCATTAGCTATATCACGTTTGTCTATTTAAACATCTTCTATATTCACCCATCTC
+
CCCCCFFFFFFFGGGGGGGGGGHHHHHHGGGGGHHHHHHHHHHHGGGGHHHHHHHGHHHGGHHHHHHHHHHHHHHHHHHHGH3FHGFFHHHHGGGHGFHHHHHHHHHFHGCE>C//<//0?111101.00010<<..10000000000<<00..0;//00:<0/.:0:000000990000000/;0000./..;0000900000/000;0000:..;./00000900000000000900000000..//0;
@M03495:530:000000000-LYBTV:1:1113:19266:28155 1:N:0:CATCACCC+TGCTATAT
GTCAGCATGTGAGCTTTGTAGTGAAATCTCTTGTCTTAAGGAATAAAGGAAAAAGATTCCGTCGGAGGCTCGGTGCTCTACAGGTTCAACCTTTGTACTCTATTATTGCCTCACATTCCATCTCTTGTGAAAATATATTTGATTGGCTTTTCTGCAGGTTGTTTGCCAGGACTTTCCAAGACCTCCACTAGAAAACACAATAAACTTTTTGGAAGCTGGACAACTATCTTCATTTTTCAGAAACAGTGAAC
+
AAABBFFFFFFFGGGGGGGGGFHFGHHHHGHHHEFHHHCHFFGGHHGHHHHHHEEGGHHHGBGGGGGGGHHGGGGGGFBHDGFBBFDGH4FGHHFGGFGGHHHHHGHDFHGBEFGGHGHEGDG?GDHEB4BB3BFGHHHHGFGH30FHFFDGHH3FF0GHFGHHFHHHH/G/?GHHHD?FAFCBGEEGGHF<<<FFCGH<GH0DFHGGGHDD/FG;CGFGGFH.CGGHHHHCCFF9FFF090;BFFCFF09
@M03495:530:000000000-LYBTV:1:1113:14501:28191 1:N:0:CATCACCC+TGCTATAT
GTCAGCATGTGAGCTTTGGAGTGAAATCTCTTGTCTTAAGGAATAAAGGAAAAAGATTCCGTCGGAGGCTCGGTGCTCTACAGGTTCAACCTTTGTACTCTATTATTGCCTCACATTCCATCTCTTGTGAAAATATATTTGATTGGCTTTTCTGCAGGTTGTTTGCCAGGACTTTCCAAGACCTCCACTAGAAAACACAATAAACTTTTTGGAAGCTGGACAACTATCTTCATTTTTCAGAAACAGTGAAC
+
A3ABBFFFFFFFGGGGGGGGGGHHHHHFHHGHHEGGFGHHHGFGHHHHGHHHHHGGFHHGGGHGFGGGGHFGG1EEGHGHHHHHHHHHHHHHHHFFHFFHHFHFHFHFFHHHHHHHHHHFHHHGFHHHH44FFGGHHHHHHEHHHABBGFHHHHBDGGHHHFHHHHGHGEGGGHHHHHGHHGFGHEGHHHEDGGGFHHFCHGHHFHHHHHGGHHHFGGGFHGHFHEGHEHGFGGGGGGGGFFFGFF9BFC9
@M03495:530:000000000-LYBTV:1:1113:12432:28193 1:N:0:CATCACCC+TGCTATAT
GTCAGCATGTGAGCTTTGGTCCAGCCTGAGTCCTGGTTTATCAACGGCAAAATATAGATCGGAAGAGCACACGTCTGAACTCCAGTCACCATCACCCATATCGTATGCCGTCTTCTGCTTGAAAAAAAATTTTGAAGCAGGGATGTACTAAACAATATACAATTAGATCCCCGCGCTGGTGTGCTTCGCATGTCTGTCTATTTCGAACAACAACATCCGTAGATCTCTAGTCTCATCTCCATCATCCCGTA
+
AAAAA1@DFDFDDFGGGGFG1GGFG0GGHHF1BGDG1FGHFFF20EE/EEHHHHHHHGFFEFECEGGBFGFAE0>G/@GHHFG1@FDGFFHHGHB0B/00B2/0FGHEHGEEFFBDDGG110BBB0E>/011>2/11110///?/11111?11?/1<1111<F1<1111>0<--<---;;/:.<0C0-...;00000;;B0;0;;...-;.C.9./0/.----//////;///////9////;//;/--;-
@M03495:530:000000000-LYBTV:1:1113:11588:28232 1:N:0:CATCACCC+TGCTATAT
GTCAGCATGTGAGCTTTGGAGGGCAAGAAGTGGTTTGGTTTATCAACGGCAAAATATAGATCGGAAGAGCACACGTCTGAACTCCAGTCACCATCACCCATCTCGTATGCCGTCTTCTGCTTGAAAAAAAAAAAAAAAATCTATATTAGAAATTACGTCAAATAAATAGTCAAAAAATATTACTTAGAAAAGTATGCATATATCGTCATGACGAGAGTATTCGACTGGCTAATCACATGGGTTATACTTAC
+
CCCCCFFFFFFFGGGGGGGGGGGGGGGHHHGGHGGHGGHHHHHHHHHGGGGGHHHHHHHHHHHGGGGHHHHHHHGHHHGHHHHHHHHHHHHHHHHHHHHGHFHGHGGHHHHGGGHGHHHHHHHHHHHHGGGF@A<<--<.0000000000000000./...00000000;00000.-.00000000;000//009;0000;:F9./...000..-.-0:000/0...../000:00000/./..9009000
@M03495:530:000000000-LYBTV:1:1113:11190:28357 1:N:0:CATCACCC+TGCTATAT
GTCAGCATGTGAGCTTTGGACTCCTGACTGGTTTATCAACGGCAAAATATAGATCGGAAGAGCACACGTCTGAACTCCAGTCACCATCACCCATCTCGTATGCCGTCTTCTGCTTGAAAAAAAAAAAAGTCAAAATCTTCATATACATCAGATGATTTTTTTTTAATACTCAAAACAAGTTGAGTACAACAGCTTACATCTACACTTAAGTAGATATTATCCTCAGTGTGTGGGTCTGGTCAGTTCCTGTT
+
CCCCCFFFFFFFGGGGGGGGGGHHHHHHHHHHHHHHHHHHGGGGGHHHHHHHHHHHGGGGHHHHHHHGHHHGHHHHHHHHHHHHHHHGHHHHGH3GHHGGHHHHEEFHGHHHHHHHGHHFHGGGG?///11111=111111111>11111<11<1111<=----.:00;00<000.../;0;;9;00000.990;000;000;0/000;0;0000;0000;09000000:.;..99///0009:;0000::
@M03495:530:000000000-LYBTV:1:1113:20294:28386 1:N:0:CATCACCC+TGCTATAT
GTCAGCATGTGAGCTTTGGAATTAGTAATTCGTTGACGACAGAAGGAGCAAGATAACGACCACAGGGAGGGTGGTTTATCAACGGCAAAATATAGATCGGAAGAGCACACGTCTGAACTCCAGTCACCATCACCCATCTCGTATGCCGTCTTCTGCTTGAAAAAAAAAAAAAACATGAAGGTCAGCAAATCAATCAACGCCTCCTGTACTAGCCTATGTTGTAGTGCCAACGCCGAAGCATGATCCCTTTG
+
BAABBCFFFFFFFGFG5ECBEGFGCDFEDDGAB4FAGFGCCEHGHHEGGHHHHFFFHFAEAEHFEHGFECE>BFGFHFFFFD3AEGGCEGFBEFFGHHHGGEGHHG3BGGC0FGFFBGDDGCFGFDGHH1@DHF0CCC1?GFGBHHBCDC<FGF11FGFF<=D.CC-@---;-.90/000//0/CF/.//:///9;//.-;9;../;//;9//;//////9;//9/99/9..-------///99//://;/
@M03495:530:000000000-LYBTV:1:1113:16602:28423 1:N:0:CATCACCC+TGCTATAT
GTCAGCATGTGAGCTTTGGTCCAGCCTGAGTCCTGGTTTATCAACGGCAAAATATAGATCGGAAGAGCACACGTCTGAACTCCAGTCACCATCACCCATCTCGTATGCCGTCTTCTGCTTGAAAAAAAAAAATTTACATTTTTATTTGCATAATACTGAATGATTGCTATAACATAATAAAAATAAATAGGCGTGAGGCTTGTTTAGTGATGTAGTTAGTAGGTAATAATGTTAATCATAGAGGTTTTGTT
+
BBBBBFFFFFFFCGGGFGFEGFGCB2FGHHGBGFHHGFHHHBEGFEGCEGHHHHHHGFGBGFGGGHHEFFHHCGGFEDHHHFB3F@GFDGHHFFHGFFFCFHFGGHB4B/EEBFGGFFHFH03?E0<///<A01<11111<F1/11<11>1<<1111<1111<>1<00=0=GGD0000=00=0<D0:;C0:/;:-.:.../9.0/;090009000;0000009900;90;00090009;00//.;9/;.99
@M03495:530:000000000-LYBTV:1:1113:19316:28439 1:N:0:CATCACCC+TGCTATAT
GTCAGCATGTGAGCTTTGGAGGGCAAGAAGTGGTTGTGACATTGCATGGCAGCTAGAGCCAACTGGTTTATCAACGGCAAAATATAGATCGGAAGAGCACACGTCTGAACTCCAGTCACCATCACCCATCTCGTATGCCGTCTTCTGCTTGAAAAAAAAAAATTTAAAATATATACATCAAATCATAACTAACATGAGACAATATCAGGTTAGTTACTCGACTTACTATAGTGTAATATCTAGTTCTATTT
+
BBCBBFFFFFFFGGGGGGGFGGEEFGGHFHHHHHGGGGHHHHHHHHHHHGHGGHGHHHBGHHGHHHHHHHHHHHHGGGGGHGHHHHHHGHHCGGGHHHGHHHGHHHGHHHHHHGHHHHGHHHFHHHHGH2FFGFGHHHHGGGCGHHHHHFG??DH0CGGG@-./0==000;00000000000000000/000/:;/0000//;00;000000.009000..-..0////////;////:////;///////
@M03495:530:000000000-LYBTV:1:1113:13815:28482 1:N:0:CATCACCC+TGCTATAT
GTCAGCATGTGAGCTTTGGAATTAGTAAATTCGTTGACGACAGAAGGAGCAAGATAACGACCACAGGGAGGGTGGTTTATCAACGGCAAAATATAGATCGGAAGAGCACACGTCTGAACTCCAGTCACCATCACCCATCTCGTATGCCGTCTTCTGCTTGAAAAAAAAAAAAAGAAATAACACAGAAAGGAGCACAACTATAACGAGTATAACATACACAAAGAATTATATAAGCAAAAATGGAACACATA
+
BABCCFFFFFFFGGGGGGGFGGHHHHHHHHHHFFGHHHGFGGGHHHHHHHHHHHHHHHGGGGGHHHHGFEEGEFGEGHHHHHHHGGGGGHHHHHHHHHHHGGGGHHHHHHHGHHHGGHHHHHHHHHHHHHHGHHHHGH0FHHFDHHFDC<EHGHHGHHHHA0GHHGGGGE;;9...:000;0;..0000./.:.://.00900:9..;9:0009000090:.BB.0090;0;0090/0/..00000//900
@M03495:530:000000000-LYBTV:1:1113:19755:28501 1:N:0:CATCACCC+TGCTATAT
GTCAGCATGTGAGCTTTGGAATTAGTAAATTCGTTGACGACAGAAGGAGCAAGATAACGACCACAGGGAGGGTGGTTTATCAACGGCAAAATATAGATCGGAAGAGCACACGTCTGAACTCCAGTCACCATCAACCATCTCGTATGCCGTCTTCTGCTTGAAAAAAAAAAAAACAGCAATGACGTGACATAGCTGTACTAATCTTGTTGTAACGTTCTACTTCAATCTATGGACATCATTCGGTTCAAATA
+
1>>AA11BDFF3ABGGFFGBGFBFHHHCFFFHFFHAF1A00AA0BGH0ACE0GCGHF1EF//EFGFGAAEE//BEEA0GHGB20?/>@E0GFDGBFHE1?EE?/GFHFFFGCGHGG1FB1B1GH@1<F1GFFF1FCFC1?DA//FF1<<.->CFHGEDB101DFFCCG-A---.;/.//0009....-/9///////;999/////9/--///----9//////////9////////:////-;--////9
@M03495:530:000000000-LYBTV:1:1113:16641:28555 1:N:0:CATCACCC+TGCTATAT
GTCAGCATGTGAGCTTTGGAGTGAAATCTCTTGTCTTAAGGAATAAAGGAAAAAGATTCCGTCGGAGGCTCGGTGCTCTACAGGTTCAACCTTTGTACTCTATTATTGCCTCACATTCCATCTCTTGTGAAAATATATTTGATTGGCTTTTCTGCAGGTTGTTTGCCAGGACTTTCCAAGACCTCCACTAGAAAACACAATAAACTTTTTGGAAGCTGGACAACTATCTTCATTTTTCAGAACCAGTGAAC
+
BBBB?4DDFBFFGGGGGGGGGFGHHHGDFGGHHHHCHHGHHBFFFGGHFHHHHGGGHHHBGCGGG?EGGHHGGGEEHHGEGGHHHHEHFHGGGGHGHGHHHHHHFHHHHHG3FGHGHHBGHHHHHGHGF?BFDGHHHGHHH4GHHHHHHFHFHFEFHFFFGDHHFGGHF<CEHHHHHB<GGFHGG<<GGHH1>1FGEHHEGFFDGEGGHH@-CFHEFGHHFFHHHF0GHHGFFFF0CFBBF0/.9AF0CB0
@M03495:530:000000000-LYBTV:1:1113:14127:28565 1:N:0:CATCACCC+TGCTATAT
GTCAGCATGTGAGCTTTGGTCCAGCCTGAGTCCCTGGTTTATCAACGGCAAAATATAGATCGGAAGAGCACACGTCTGAACTCCAGTCACCATCACCCATCTCGTATGCCGTCTTCTGCTTGAAAAAAAAAAAAAAACCAGACACAACCGAATTGGCTGGGTTGTTTTTAAATCTCCGTTCCGATTATGAACACCAACAACCACTCTAGTCACAATAGACGACGCGCTAGTATGTGATACACGTACACCAA
+
>>>AAB5DFFFFGGGGFGGFGGHHHAGFFFAGHHFGHBDGFHGFHHFCGGGFHHHHHHFHHHGEFGH1GBGHHGGHHFHHFHGHHHGFGGFHHFGDHFGCB3GF?>3CGFE?EGEHHEFHHHF3EFGB@B/>@C--<>.....<</<..---..0://;../9-;.//..;0;00;0..0//...../;//;F.9....9...;/9//9;/9///////9.--9-----.9//////9/9//...A99/..
@M03495:530:000000000-LYBTV:1:1113:16691:28595 1:N:0:CATCACCC+TGCTATAT
GTCAGCATGTGAGCTTTGGAGTGAAATCTCTTGTCTTAAGGAATAAAGGAAAAAGATTCCGTCGGAGGCTCGGTGCTCTACAGGTTCAACCTTTGTACTCTATTATTGCCTCACATTCCATCTCTTGTGAAAATATATTTGATTGGCTTTTCTGCAGGTTGTTTGCCAGGAGCAGGTCGTGATTGCTGGAGCAGGTATGATATAATTCTAGGATTTGACAGATGAATAATTTACATATATATCTAACTTTG
+
CCCCCFFFFFFFGGGGGGGGGGHHHHHHHGHHHHHHGHHHCHHHFHHHHHHHHGGGHHHHHHHGGGGGGHHGGGEGFHHHHHHGHHHHHHHHHHFHHHHHHHHHHHHHHGHHHGGHHHHHHHHHHHHGGDFFGHHGFHHHHHHHHHGEHGHGGHF3FHHHHGHHHGGHHHGAGHFHHHFDFFGGHGHHHHHGHHHCGHH=DDGHHHGHHHBCGHGGHFFFFHHHGCCGGFHHGHFEGGGGGFGGGGGGGG0
@M03495:530:000000000-LYBTV:1:1113:14488:28623 1:N:0:CATCACCC+TGCTATAT
GTCAAGCATGTGAGCTTTGGAGTGAAATCTCTTGTCTTAAGGAATAAAGGAAAAAGATTCCGTCGGAGGCTCGGTGCTCTACAGGTTCAACCTTTGTACTCTATTATTGCCTCACATTCCATCTCTTGTGAAAATATATTTGATTGGCTTTTCTGCAGGCTGTTTGCCAGGACTTTCCAAGACCTCCACTAGAAAACACAATAAACTTTTTGGAAGCTGGACAACTATCTTCATTTTTCAGAAACAGTGAA
+
?AAA1FFFFFFFEGFGGGGGGGCGFHHHHGHFHHHHHHHHHHHHHHHHHHBHGFCEFHHHHHGHGAEAGGHFGGGGGHHFFHHHHHHFDGHCGHHHF2FGHHHGHGHHHFFFHHGHHHGEGGHHHHHHHHGGD1FFFHHDGHFHHG0GGHFHHHH1GGG/@FFGHHHHHFEFHHHGHHEFBGCFGHFCGHHH1F1CGHHHGH=GBFFBDGHG@BGFGHHEHGFCEHHHGGFGGEGGFBFBFBFBFFGGGFC
@M03495:530:000000000-LYBTV:1:1113:16865:28642 1:N:0:CATCACCC+TGCTATAT
GTCAGCATGTGAGCTTTGGAGTGAAATCTCTTGTCTTAAGGAATAAAGGAAAAAGATTCCGTCGGAGGCTCGGTGCTCTACAGGTTCAACCTTTGTACTCTATTATTGCCTCACATTCCATCTCTTGTGAAAATATATTTGATTGGCTTTTCTGCAGGTTGTTTGCCAGGAGGTCGTGATTGCTGGAGCAGGTATGATATAATTCTAGGATTTGACAGATGAATAATTTACATATATATCTAACTTTGATA
+
CCCCCFFFFFFFGGGGGGGGGGGHHHHHHGHHHHGGHHHHHHFHGHHHHHHGHHGGHHHHHHHGGGGGGHEEGEEGHHHHHHHHHHHHHHHHHGHHHHHHHHHHHHHHGHHGHHHHHHHGHHHHHHHHGBFF3FGHFHHHGHGHHHGHHHHHHHFBGHHHHGHHHHHGHHGGGFHDFGFHHGGHFHHHHAGC<<GFFHHHHHHHHHFFHBGHHHHHHHGHHG;GCFGFHHHHHHHFFGGFGFGGGFGGGG0
@M03495:530:000000000-LYBTV:1:1113:15440:28647 1:N:0:CATCACCC+TGCTATAT
GTCAGCATGTGAGCTTTGGAGTGAAATCTCTTGTCTTAAGGAATAAAGGAAAAAGATTCCGTCGGAGGCTCGGTGCTCTACAGGTTCAACCTTTGTACTCTATTATTGCCTCACATTCCATCTCTTGTGAAAATATATTTGATTGGCTTTTCTGCAGGTTGTTTGCCAGAACTTTCCAAGACCTCCACTAGAAAACACAATAAACTTTTTGGAAGCTGGACAACTATCTTCATTTTTCAGAAACAGTGAAA
+
A1>AA1DFFFFFGGGGGGGGGGFFHHHFH3EBEGHGFHFHHHHHHHGHGFHHHGGGHHHGGFGGCGG?GCGGGGGGHBGFHHGFHHHHHHHGBFGHHFHHGHHHHHHHHBGCGFGHHGFFHHGGHEFHHHHHHGHHHHHHHFHEGGBGHHFFHH1GFHHHHGHHHHHGHGGCGGHHHHGHEHHGHHHHHHH<DGHGGFHGHFGGHFFHHHGGECGAGCCFGHHEHHHGFHBFGGGGGGB0FF/FFG0BBB0
@M03495:530:000000000-LYBTV:1:1113:12637:28680 1:N:0:CATCACCC+TGCTATAT
GTCAGCATGTGAGCTTTGGAGTGAAATCTCTTGTCTTAAGGAATAAAGGAAAAAGATTCCGTCGGAGGCTCGGTGCTCTACAGGTTCAACCTTTGTACTCTATTATTGCCTCACATTCCATCTCTTGTGAAAATATATTTGATTGGCTTTTCTGCAGGTTGTTTGCCAGGACTTTCCAAGACCTCCACTAGAAAACACAATAAACTTTTTGGAAGCTGGACAACTATCTTCATTTTTCAGAAACAGTGAAC
+
BBBBBFFFFFFFGGGGGGGGGGHFGHHHHHGHHHHHHHHHHHHHHHHHHHHHHGGFFHHHHHHGCGGGGHGGGFGGHHGHHHHHHHHHHGHHHHGHHFHHHHHHHHHHGHHHHHHHHHHGHHHHHHHGHHHFHHHHHHHHHHHHHEHHHHHHHFDHHFHHHGHGGFGHHHHEGGHHHHHHHHHHGHFGHHEFGGFGHHECGHHDGHGDHHGGGHHHFHFHHHHEGHHGHHGGGGFFGGFBBFF/;FFFFG9
@M03495:530:000000000-LYBTV:1:1113:19446:28812 1:N:0:CATCACCC+TGCTATAT
GTCAGCATGTGAGCTTTGGAGTGAAATCTCTTGTCTTAAGGAATAAAGGAAAAAGATTCCGTCGGAGGCTCGGTGCTCTACAGGTTCAACCTTTGTACTCTATTATTGCCTCACATTCCATCTCTTGTGAAAATATATTTGATTGGCTTTTCTGCAGGTTGTTTGCCAGGACGTGATTGCTGGAGCAGGTATGATATAATTCTAGGATTTGACAGATGAATAATTTACATATATATCTAACTTTGATAGCA
+
CCCCCFFFFFFFGGGGGGGGGGGFHHHHHGHHHHHHHHHHHHHHHHHHHHHHHHGGHHHHGFHGGGGGGHHGGGGGHHHHHHHHHHHHGHHGHHHHHHHHHHHHHHHHHHGHHHHHHHHHHHHHHHHGBDDFGGGHHHHHHHHHHHFHHHHHHHHHHGHHHGHHHHHHHGHGGDGHHHHFHGBGHHHHHHHHHHHHHHHHHHHHHGHHHHHGFHHFHHHGGFHHHHHHGGHEHHHHHHHGGGGGGGGGGG;
@M03495:530:000000000-LYBTV:1:1113:14240:28855 1:N:0:CATCACCC+TGCTATAT
GTCAGCATGTGAGCTTTGGATGGTTCTGGTTTATCAACGGCAAAATATAGATCGGAAGAGCACACGTCTGAACTCCAGTCACCATCACCCATCTCGTATGCCGTCTTCTGCTTGAAAAAAACAAACCACCCCTTTGTGAAGATTATTCCATGGTGTGAGTGCCAAAAACCTCGGTCGGTATCTATATGCCTACACTCAACATAGCAGTGGTGGGAGCACCTAAGATCGGAAGACCATACGACTACAATACA
+
A>AAA11BBBDBBFGFGGGAGEFAF1FFH1FAGG3FFGEE?EE0BFGHHGEGH/EFCG0AAGFGHEA/0FFFFEEFFHHGFHHFEFGF0F/0>1BF>/>FE1E/>BFGFBGFHFFF1>><</<<0//?FF//?011202211111<11?1110?1/<111?111>0.<.<00F.<.<<-.C00;;0000000://;://:0/0;/0;0//9..-......////;00E--:--/-://--9---;:///9/
@M03495:530:000000000-LYBTV:1:1113:18982:28878 1:N:0:CATCACCC+TGCTATAT
GTCAGCATGTGAGCTTTGGAATTAGTAAATTCGTTGACGACAGAAGGAGCAAGATAACGACCACAGGGAGGGTGGTTTATCAACGGCAAAATATAGATCGGAAGAGCACACGTCTGAACTCCAGTCACCATCACCCATCTCGTATGCCGTCTTCTGCTTGAAAAAAAAAAAACAACAACATATCTCACGTCACTTACGTTAAAATACGTATAAATCTGATCTTATAACTCTCTCATCAGTCTATCTCGCCT
+
BBCCCFFFFFFFGGGGGGGGGGHHHHHHHHHHGGHHHHGGGGGHHHHHHHHHHHHHHHGGGGGHHHHGFGGGEFEEGHHHHHHHGGGGGHHHHHHHHHHHGGGGHHHHHHHGHHHGHHHHHHHHHHHHHHHHHHHHGHFHHHGGHHHHGEGHGHFBGHHHGFHHHGGGG:-;:....:../000000;.....0000.://.0000;.0000000:0000099000000:09000000090000009..-.
@M03495:530:000000000-LYBTV:1:1113:13132:28990 1:N:0:CATCACCC+TGCTATAT
GTCAGCATGTGAGCTTTGGAATTAGTAAATTCGTTGACGACAGAAGGAGCAAGATAACGACCACAGGGAGGGTGGTTTATCAACGGCAAAATATAGATCGGAAGAGCACACGTCTGAACTCCAGTCACCATCACCCATCTCGTATGCCGTCTTCTGCTTGAAAAAAAAAAAAAAACAAATCACCATCTGTTGTGTCTGAAACAGAATAAACGACAGTGATCAACTCGACAAATTGACACAGTACTTGATTG
+
AABACFFFFFFFGGGGGGGGGGHHHHHHHHHHGGHHHHGGGGGHHHHHHHHHHHHHHHGGGGGHHHHGFGGGEFGGGHHHHHHHGGGGGHHHHHHHHHHHGGGGHHHHHHHGFGHGHHHGHHHHGHHHHHHHHHHHGH0GHHGGHHHHFGGHGHHGHHHHGHHHHGGEFA9----..9.0000/00000;09/.;;00;000///009000..---0000000/0:..-.-/0000000/:0000000000
@M03495:530:000000000-LYBTV:1:1113:16618:29063 1:N:0:CATCACCC+TGCTATAT
GTCAGCATGTGAGCTTTGGAGTGAAATCTCTTGTCTTAAGGAATAAAGGAAAAAGATTCCGTCGGAGGCTCGGTGCTCTACAGGTTCAACCTTTGTACTCTATTATTGCCTCACATTCCATCTCTTGTGAAAATATATTTGATTGGCTTTTCTGCAGGTTGTTTGCCAGGACTTTCCAAGACCTCCACTAGAAAACACAATAAACTTTTTGGAAGCTGGACAACTATCTTCATTTTTCAGAAACAGTGAAC
+
AABAB4DFFFFFFGGGGGGGGGGHG5AFHHCGHBDGFGHHFBHHHHHHHGHHHHGFHHHGH3GEAEECGEFEGEEEFGGHHHHGHHFHGHHHHHGFEGHHHFGHHHHDGEFFGHBFHHHFFFGGFHEGFGG?3FGGHHFHHHFG3BGCGBFFGHG3BFGFHDAFHEHHHGEHH1GFHF1?GFFFF<FGHHH1=FGGGFH<<DGD00DGGGGGEFCGHBCCGFHEGHHEHHFFGGFFFFGFF0BBBFGFBF9
@M03495:530:000000000-LYBTV:1:1113:17426:29215 1:N:0:CATCACCC+TGCTATAT
GTCAGCATGTGAGCTTTGGTCCAGCCTGAGTCCCTGGTTTATCACGGCAAAATATAGATCGGAAGAGCACACGTCTGAACTCCAGTCACCATCACCCATCTCGTATGCCGTCTTCTGCTTGAAAAAAAAAAAACAAATTTATACTTATTATGTTAGAGCAATGATTACATGAAATACTATTATATATATAAATGAAAGAGCCATAAGTGTGGGAAAAAGAAAAGCAAAAATCTTGTGTGGGTCGGACTACT
+
BBBBBFFFFFFFGGGFGGGGGGHHHGHHHHFHHHGHHHHHHHHHHGGGGGHHHGHHHFHHHGGGDGHGHHHHGHHHGHHHHHHHHHHHHGHHHHGGHGB3FHHGGHFHHGGGHGHHFHHHHHHHGFGFDGGC////011=11111111>F11<1==110//<00000<0000000000;0000:00<00:00;000;0C//;/00000090..9/.9....;//;9///9.//////.....9-;---///
@M03495:530:000000000-LYBTV:1:1113:16994:29260 1:N:0:CATCACCC+TGCTATAT
GTCAGCATGTGAGCTTTGGAGTGAAATCTCTTGTCTTAAGGAATAAAAGAAAAAGATTCCGTCGGAGGCTCGGTGCTCTACTGGTTCAACCTTTGTACTCTATTATTGCTTCACATTCCATCTCTTGGGAAAATATATTTGCTTGGCTTTTCTGAAGGTTGTTTGCCAGGAGTCGTGATTGCTGGAGCAGGTATGATATAATTCTAGGATTTGACAGATGAATAATTTACATATATATCTAACTTTGATAG
+
AAAA1@1BDD33FGFGGG11BGBAGHDFD3A3AD1AD331B101BEFBGAFEBB//EF220B0//AEEE/0A/?EEDG1DG2@B1FBF2F>0F1BFG2BGF122B@2112B1>1BFF12>211>GG11?E1/BF1BGDDGF21F1/FGFGH2>>>>FGHH0EHHH1D@GC/F<<AFA0GGF1>F10<0FGHFHDC=<0D0<<0=D0<F<GDGFHFHHCHFGCCGCCGHF00CGBCC:00CB;0;F0B0FF0
@M03495:530:000000000-LYBTV:1:1113:15428:29321 1:N:0:CATCACCC+TGCTATAT
GTCAGCATGTGAGCTTTGGAATTAGTAAATTCGTTGACGACAGAAGGAGCAAGATAACGACCACAGGGAGGGTGGTTTATCAACGGCAAAATATAGATCGGAAGAGCACACGTCTGAACTCCAGTCACCATCACCCATCTCGTATGCCGTCTTCTGCTTGAAAAAAAAAAAACACACACATCGAAACCTTCACTAACATCATCACTATATTAAAAACTCAACATATATATTCAACACAAAGCTCACAGCTA
+
CCCCCFFFFFFFGGGGGGGFGGHHHHHHHHHHGHHHHHGGGGGHHHHHHHHHHHHHHHGGGGGGHHHGFEGGEFGFGHGHHHHHGGGGGHHHHHHHHHHHGGGGHHHHHHHGHHHGGHHHHHHHHHHHHHHHHHHHGH0GHHGGHHEGDEFHGHHFGHHHFHHHHGEGGE?-99.99...00.//.-./000;B00000099000000000:000090000/0/00:0:0000000.:..//000000.00
@M03495:530:000000000-LYBTV:1:1113:15533:29322 1:N:0:CATCACCC+TGCTATAT
GTCAGCATGTGAGCTTTGGAGTGAAATCTCTTGTCTTAAGGAATAAAGGAAAAAGATTCCGTCGGAGGCTCGGTGCTCTACAGGTTCAACCTTTGTACTCTATTATTGCCTCACATTCCATCTCTTGTGAAAATATATTTGATTGGCTTTTCTGCAGGTTGTTTGCCAGGACAGGTCGTGATTGCTGGAGCAGGTATGATATAATTCTAGGATTTGACAGATGAATAATTTACATATATATCTAACTTTGA
+
ABABBFFFFFFFGGGGGFFGGGHHHHHHHHHHHHHHHHHHGHHHHHFHHHHHHGGGHHHHHGHGGGGGGHHGGFFGHHHHHHHHGHHHHHHHHHHHHGHEHHHHHHHHFHGHGHHHHGHHHHHHHHHHGHFHFGHHHHHHHHHHHGHHHHHHHGHFFHHHHFHHHGGHGEHGHGGHGGGGHGHHHHGHEHFCCEGFHHHFGGHGHEHHHGHHHHHHHCGHFHHG0CCCHGHFBFHHGGFFFFFGGFEFGG0
@M03495:530:000000000-LYBTV:1:1114:16449:1414 1:N:0:CATCACCC+TGCTATAT
GTCAGCATGTGAGCTTTGGAGTGAAATCTCTTGTCTTAAGGAATAAAGGAAAAAGATTCCGTCGGAGGCTCGGTGCTCTACAGGTTCAACCTTTGTACTCTATTATTGCCTCACATTCCATCTCTTGTGAAAATATATTTGATTGGCTTTTCTGCAGGTTGTTTGCCAGGACAGGTCGTGATTGCTGGAGCAGGTATGATATAATTCTAGGATTTGACAGATGAATAATTTACATATATATCTAACTTTGA
+
AABBBFFFFFFFFAFGGGCGCBGFHCAFG5GGHAGHHHFHHBGFGGFHHHHHH2BAFHH5FBGEC0EEGHHGEEGEHFHFHGHHHHHHHHHHHGHGHFGFHHHHHHHHFGHHCFFHHFGFGHHGHHHHHHGHHHHFHHHHH4GHFHHGHGHDGHBGHHFFHGGHHHHGEHHHFGGHHDGGHHHHHGHHGGHCCEGF0CDHFHGGHHHHHHHFHHCCFFFGCCGCCGG0CGHHHHHBFBFGGFGEFFF0CF0
@M03495:530:000000000-LYBTV:1:1114:15170:1492 1:N:0:CATCACCC+TGCTATAT
GTCAGCATGTGAGCTTTGGAATTAGTAAATTCGTTGACGACAGAAGGAGCAAGATAACGACCACAGGGAGGGTGGTTTATCAACGGCAAAATATAGATCGGAAGAGCACACGTCTGAACTCCAGTCACCATCACCCATATCGTATGCCGTCTTCTGCTTGAAAAAAAAAAAACTCAAAACACACAAATTCACGACTATCACTTCATAGTACTACTAGATCAGATGATTATTCTCTTATTTACTATTTAGTC
+
AABBBFFFFFFFGFGGGGGGGGHHHHHHHHHHGFHHHHGGGGGFHHHHHHHHHFGHHGGFFEGHHHHGFEFG1BEEFHHHHHGGFGGGGHHHHHHGHFHHGGGGHHGHHHHGHGHGFHHHHHGHGHHHFFGHHGHHGF0FGGFGHFFHCEGHGHHH1GGFFGFHHGDC-A?@.00:000.....:..00090..-.9;00;000000000;000900000000;009909000009000:00;00000;:0
@M03495:530:000000000-LYBTV:1:1114:17115:1525 1:N:0:CACCACCC+TGCTATAT
GTCAGCATGTGAGCTTTGGAATGTAAATTCGTTGACGACAGAAGGAGCAAGATAACGACCACAGGGAGGGTGGTTTATCAACGGCAAAATATAGATCGGAAGAGCACACGTCTGAACTCCAGTCACCACCACCCATCTCGTATGCCGTCTTCTGCTTGAAAAAAAAAAAAACACACCTTACTCTGTTTTATTACTCTCTCTGCTGTCGTGTTTATGTGCGTATGCATGTCTATGCCTCCCTTCGGGAGCAT
+
CBCCCFFFFFFFGGGGGGGGGGHHGHGHHHGHHHHHGGGGGHHHHGHGHGHHHGGFFFGGGHHHHGFEEGEFEGGHHHHHHHGGEE?GHHHHHHHFHHDFGDFHHHGHHGGHHGHGHHEHFGHHHDGFHGHEFGGGGHHGGGHEHHCECAFGFGGFD1<<<DC@?D;C---....../;0/9000;/:.9;;B////:B/://////.;.9..99/9//..:./////;/9/;/////.../.;..--../
@M03495:530:000000000-LYBTV:1:1114:13642:1571 1:N:0:CATCACCC+TGCTATAT
GTCAGCATGTGAGCTTTGGAGTGAAATCTCTTGTCTTAAGGAATAAAGGAAAAAGATTCCGTCGGAGGCTCGGTGCTCTACAGGTTCAACCTTTGTACTCTATTATTGCCTCACATTCCATCTCTTGTGAAAATATATTTGATTGGCTTTTCTGCAGGTTGTTTGCCAGGACTTGAGGAATGGGTAGAAATCCTCTTGCCTTCATATTTAAAAGGGCGTGAAAAGGTTTACACAAAAATCGACGCTCAAGT
+
BBCCCFFFFFFFGGGFGGGGCGGHHGHHHHHHHFGHHHHHHGHHHHHHHHHGHFEGHHHFHHHGGGGGGHGGGGGGHHHHHHGHGHHGHHHHHHHEGFHBGFHHEHGHGHGHHGGHHHEFHHHHHHGGHH4BFGHHHHGHHHHHHHHHHHHDGHDDGHHHHGHHGHFGFHHHHFHGHHHHFFFHGFFHHFH=<DGG1GF/=GGHFHHHHGFHGG.EG?CGGGFFFDBFFFGGBBGGGGFFEFFADG?.;9/
@M03495:530:000000000-LYBTV:1:1114:13189:1583 1:N:0:CATCACCC+TGCTATAT
GTCAGCATGTGAGCTTTGGAGTGAAATCTCTTGTCTTAAGGAATAAAGGAAAAAGATTCCGTCGGAGGCTCGGTGCTCTACAGGTTCAACCTTTGTACTCTATTATTGCCTCACATTCCATCTCTTGTGAAAATATATTTGATTGGCTTTTCTGCAGGTTGTTTGCCAGGACTTTCCAAGACCTCCACTAGAAAACACAATAAACTTTTTGGAAGCTGGACAACTATCTTCATTTTTCAGAAACAGTGAAC
+
AA3AAFFFFFFFF4FFGFFBGGHBDEGHHHHHHHDGHBGGFBCGHHBGHFHBGFEFGFEGFBFEEGG0EGGGCEE0GGGFGHFFGFFHHE1FGHHHFHGGFFFBBFGBBFGGGEBBF4G4FDGGHDHHHGHHGHHHFHHHG4GGDGFFAHHFGD1DGA@GBDHGGHFHHHEHHFFHHF?G00F1GH0FGCG1110>.<<.<D<DFB0DGFGGBC:GFHFEGGA.:CGHF0C0CFGFGFFEF0BFGGFBBFC
@M03495:530:000000000-LYBTV:1:1114:17671:1812 1:N:0:CATCACCC+TGCTATAT
GTCAGCATGTGAGCTTTGGAGTGAAATCTCTTGTCTTAAGGAATAAAGGAAAAAGATTCCGTCGGAGGCTCGGTGCTCTACAGGTTCAACCTTTGTACTCTATTATTGCCTCACATTCCATCTCTTGTGAAAATATATTTGATTGGCTTTTCTGCAGGTTGTTTGCCAGGACTTTCCAAGACCTCCACTAGAAAACACAATAAACTTTTTGGAAGCTGGACAACTATCTTCATTTTTCAGAAACAGTGAAC
+
CCBCCFFFFFFFGGGGGGGGGGHHHHHHHHHHHHHHHHHHHGFHHHHHHHHGHHGGHHHHHHHGGGGGGHHGGGGGHHHHHHHHGHHHHHHHHHHGFFHHHHHHHHHHGHHHHHHHHGHHHHHHHHGFHHHHHHHHHHHHGHHHHFHHHHHHGHGFCFHHHGHHGHGGFGHHGHGHHHHHHHBFFEHHGHH<FGHHGHACDFHFHGHHHHGGFFCGHGHHH0:.;GHFHHFGGFGGGGFFB;CFFGGBB;0
@M03495:530:000000000-LYBTV:1:1114:16860:1817 1:N:0:CATCACCC+TGCTATAT
GTCAGCATGTGAGCTTTGGAGTGAAATCTCTTGTCTTAAGGAATAAAGGAAAAAGATTCCGTCGGAGGCTCGGTGCTCTACAGGTTCAACCTTTGTACTCTATTATTGCCTCACATTCCATCTCTTGTGAAAATATATTTGATTGGCTTTTCTGCAGGTTGTTTGCTATGATATAATTCTAGGATTTGACAGATGAATAATTTACATATATATCTAACTTTGATAGCAGTCACATCGTGGTCTTAGCATTG
+
CCCCCFFFFFFFGGGGGGGGGGHHHHHHHHHHHHHHHHHHHHHHHHHHHHHHHAFGHHHHHHHGGGGGGHHGGGGGHHHHHHHHHHHHHHHHHHHHHHHHHHHHHHHHHHHHHHHHHHHHHHHHHHHHHHHHGHHHHHHHHHHHHHHHHGHHGHHDHFFGHGHHHGHHGHFHHHHHHHHHHHGGHHHHHEFGHHHG1>D<>HHHHEHHHHHHHHGFGHHHHGDHHHEFHHHHGHHHGHHGHGGHHHE;CF0
@M03495:530:000000000-LYBTV:1:1114:12579:1832 1:N:0:CATCACCC+TGCTATAT
GTCAGCATGTGAGCTTTGGAGTGAAATCTCTTGTCTTAAGGAATAAAGGAAAATGATTCCGTCGGAGGCTCGGTGCTCTACAGGTTCAACCTTTGTACTCTATTATTGCCTCACATTCCATCTCTTGTGAAAATATATTTGATTGGCTTTTCTGCAGGTTGTTTGCCAGGACAGGTCGTGATTGCTGGAGCAGGTATGATATAATTCTAGGATTTGACAGATGAATAATTTACATATATATCTAACTTTGA
+
BABBBFFFF@FFGBFFAFGGGGHG5GHHHGHHHHFHHGHGHGHHGHHHECHHH5BGHGH5FGHE?EGGEFHG??E?GFGFHHHHHHHHHFGFGHGHDGFHGHGF4FGHBGGFF?E4DG?4FHHHHHHHHEGD3GHHBGHHHFFHHHEGGGHGGFFFFFHHHGHHHHHFHHEABFFHGCCGHGHHDGGH0G0>>C<DBGD0=GHHHHHHGGFHDG<G0:CGGGGF0CC0CCGHEHGFHGFGFFFBFFG0;C0
@M03495:530:000000000-LYBTV:1:1114:16938:1867 1:N:0:CATCACCC+TGCTATAT
GTCAGCATGTGAGCTTTGGAATTAGTAAATTCGTTGACGACAGAAGGAGCAAGATAACGACCACAGGGAGGGTGGTTTATCAACGGCAAAATATAGATCGGAAGAGCACACGTCTGAACTCCAGTCACCATCACCCATCTCGTATGCCGTCTTCTGCTTGAAAAAAAAAAAATCTCACTGCATACAATTCTCTTCTTCCGTCATAACCTCATTATGTCACATATGTGCTATCAAGAACTGACCTCTAGATT
+
ACABBFFFFFFFGGGGGGGFGGHHHHHHHHHHGGHHHGEFGGFFHHHHHHHHH2BGHFFFFGGGFGHGAEGGEFGGGHHHHHHHGGEGGHHGEGHGGHHGGGGGFGGFFHHFHHHGFFGHFHHGGGGGHFHFGHHFCF0?FFFGHHFHDC@GFHHHEGHH00=GH?--A---.0090090000;000000;000000;0.0..:00000/0;9000009009000:0:;00/000://0000/:00;0900
@M03495:530:000000000-LYBTV:1:1114:15131:1885 1:N:0:CATCACCC+TGCTATAT
GTCAGCATGTGAGCTTTGGTCCAGCCTGAGTCCTCTGGTTTATCAACGGCAAAATATAGATCGGAAGAGCACACGTCTGAACTCCAGTCACCATCACCCATATCGTATGCCGTCTTCTGCTTGAAAAAAAAAAAACAACCACCATAAGAACACGTAGTTAGCAAGCTATCCAACTCGCACCTATGGCAGACACGACGATCAACATAAGTCTCAACGTGTCATGTAGTGACATGCAGGCCAACATCAGACTT
+
BBBBBFFFFFFFGGG4D4GGBFCGGGHHGHGFHHHHHHFGHHHGGFHGGEGGHEBGHHFGEGHGDGGGFHHFHHGHGHFHGG5FHHFGFHFGGHHHEECGF3BGFHFFHBGEEEG/?FG?FGGB3FGHGC<<//>?//..<<.>>D<11><<FA</.<=<<000/.;0<//:://:.;--9/:090./.;.//.----9.9/;/://///://;...././;///9//////////...9.9.;///////
@M03495:530:000000000-LYBTV:1:1114:14878:1978 1:N:0:CATCACCC+TGCTATAT
GTCAGCATGTGAGCTTTGGAATTAGTAAATTCGTTGACGACAGAAGGAGCAAGATAACGACCACAGGGAGGGTGGTTTATCAACGGCAAAATATAGATCGGAAGAGCACACGTCTGAACTCCAGTCACCATCACCCATCTCGTATGCCGTCTTCTGCTTGAAAAAAAAAATAAACACATGCTAAGGCTAGATTTGCAGAATTTGCCATCTCTCATCATCATCCTACTGCGCTCATACGTGTTGAGCTTACA
+
ABBABFFFFFFFCFGGG4GGGGGFHBFGHHHHGGHBEHGGGGCHGHEHGFFHHCDHHHCGGGGHHHGGEE@E1BEFGHFHHHHH?@EGGHGHFHHHHBG/EFGFFHGFFGF@GHHEHHHBGBGHFHHGFHHHHHHFGHBGFFGGHFHFCDGFF=GHBDGC0CGD.<-A@-:;0;;0..0000000//9:.0;0000000;0000900;/9//////9///9////;///.;-..//9.;./;.//;/////
@M03495:530:000000000-LYBTV:1:1114:11708:2048 1:N:0:CATCACCC+TGCTATAT
GTCAGCATGTGAGCTTTGGAGTGAAATCTCTTGTCTTAAGGAATAAAGGAAAAAGATTCCGTCGGAGGCTCGGTGCTCTACAGGTTCAACCTTTGTACTCTATTATTGCCTCACATTCCATCTCTTGTGAAAATATATTTGATTGGCTTTTCTGCAGGTTGTTTGCCAGGACAGGTCGTGATTGCTGGAGCAGGTATGATATAATTCTAGGATTTGACAGATGAATAATTTACATATATATCTAACTTTGA
+
CCCCCFFFFFFFGGGGGGGGGGGHHHHGHHHHHHHHHHHHHGHHHHGHHHHHHGGGHIIHHHHGGGGGGHHGGGGGHHHHHHHHHHHHHHHHHHHHHHHFHHHHHHHHHGHHHHHHHHFHHHHHHHHHHHHHHHHHHHHHHHHGHHGHHHHGHHHBF0FGHGHHHHBHHHHGHGGGHEGGFHHHHGGFFFH<CG<GGG0DFGGFHHHHHHFHHHBGCGFHHFHH;GGCGHHHGFFHGGGGGGGGFBC;BB0
@M03495:530:000000000-LYBTV:1:1114:16730:2067 1:N:0:CATCACCC+TGCTATAT
GTCAGCATGTGAGCTTTGGTCCAGCCTGAGTCCTGGTTTATCAACGGCAAAATATAGATCGGAAGAGCACACGTCTGAACTCCAGTCACCATCACCCATCTCGTATGCCGTCTTCTGCTTGAAAAAAAAAATATCCACCACACTCCCGATAAGGATCGGAAGTGTAATTCTAATATCAATTATACTCATCACACCTACGTTAACACTGCCCGCAAGAGTCGAGACACCTATTCTCGTTACACGTCTCACAA
+
BBBBBFFFFFFFF4FFGGGGGGFGHFHHFHGHHHHHHHHHHHHHGGGEAEHHF3DGHFFDFEEFFHHHHHHHGHHHFFGFHHFGFEGFHHHHHHFHHAHHGHFFEGHHFEFCHGGHHDHHFHBDBC/<DB/02221110////0??<..--.1111/...<.<000<0000000000000;000=0000000:C9///..//;00/000/..----/.//-.-...9.//9////9..../9.9..9////
@M03495:530:000000000-LYBTV:1:1114:14965:2113 1:N:0:CATCACCC+TGCTATAT
GTCAGCATGTGAGCTTTGGAGTGAAATCTCTTGTCTTAAGGAATAAAGGAAAAAGATTCCGTCGGAGGCTCGGTGCTCTACAGGTTCAACCTTTGTACTCTATTATTGCCTCACATTCCATCTCTTGTGAAAATATATTTGATTGGCTTTTCTGCAGGTTGTTTGCCAGGACTTTCCAAGACTTCCACTAGAAAACACAATAAACTTTTTGGAAGCTGGACAACTATCTTCATTTTTCAGAAACAGTGAAC
+
BBBABFFBFDFFFFGBGGGGGGHFGGFHHHHFHFHHHFFHHHHHHHHHFHHHHAEFHHHGHGHCFGGFDHHEEFGCHFGHHFGHGHHHFHHHHFHFFGHFFHFEHHHHEHHFGHGHHHGBGHFFHHHGHHD4?GHFHHHHHFHHFHHHHFGHGGHFHGHHFCEGFG2GGHHFHHHHHFHHGF11F<FBHFG11=GH<0C.<DFGGHFHHGGGHFFEHHFAF0::;GFCGHFHGGGGB/;BB0;9CFG00;9
@M03495:530:000000000-LYBTV:1:1114:15397:2128 1:N:0:CATCACCC+TGCTATAT
GTCAGCATGTGAGCTTTGGAGTGAAATCTCTTGTCTTAAGGAATAAAGGAAAACGATTCCGTCGGAGGCTCGGTGCTCTACAGGTTCAACCTTTGTACTCTATTATTGCCTCACATTCCATCTCTTGTGAAAATATATTTGATTGGCTTTTCTGCAGGTTGTTTGCCAGGACTTTCCAAGACCTCCACTAGAAAACACAATAAACTTTTTGGAAGCTGGACAACTATCTTCATTTTTCAGATACAGTGAAA
+
AA?AAFFFF1D3F1G1GFGGGGF1FHBGHBGHH1GHHHGFH1FGHFFGHHFHB0AEHHH2FBEF?EECEHHG/EEGGH1FGHHHHBFHHHFGHFHHB2FFHHGHFGG11>>FFEHFHB2FFD11EFFGFH2FGGBFEF2FGF2>10010B1FFDDDHFCFFCHHFFGGFEHFG<FFB1F1<001FCCCGHB1>>FG.<.<0GGG0DGHHHGGFC;:GCB..;C.GHFBFGGGGGB0FFGFF0;0BFFF9;0
@M03495:530:000000000-LYBTV:1:1114:18400:2134 1:N:0:CATCACCC+TGCTATAT
GTCAGCATGTGAGCTTTGGAATTAGTAAATTCGTTGACGACAGAAGGAGCAAGATAACGACCACAGGGAGGGTGGTTTATCAACGGCAAAATATAGATCGGAAGAGCACACGTCTGAACTCCAGTCACCATCACCCATCTCGTATGCCGTCTTCTGCTTGAAAAAAAAAAAAAACAAAAAGTCCTAAACTTGATCAGTCAGTTGACAGCTCACTATACTTATAGTGTACTTCGGTTCTATCTTATACACTA
+
CCCDCFFFFFFFGFGGGGGGGGHHHHHHHHHHGGHHHHEGGGGHHHHHHHHHH2FHHHGFGGGHHHHGFEGG1BEEGHHHHHHHGGGGGHHHHHHHHHHHGGGGHHHHHHHGHHHGHHHHHHHHHHHHHGHHHHHHGHBGHGFEHHHHFGGGFFGHHHFH0CDFFEGGEE9<--...<...:00000<0<<00<000B000<000000.00000000000:00000<00:00.....<00<0:00<<000/
@M03495:530:000000000-LYBTV:1:1114:17006:2180 1:N:0:CATCACCC+TGCTATAT
GTCAGCATGTGAGCTTTGGTCCAGCCTGAGTCCCTGGTTTATCAACGGCAAAATATAGATCGGAAGAGCACACGTCTGAACTCCAGTCACCATCACCCATCTCGTATGCCGTCTTCTGCTTGAAAAAAAAAACCTATTCAGTTGGATCAAGATGTTTCCAGGGTTCATACCTAATAATAATATCTCAGGAATCTGCGTCCTGCGTCCCCTCCTCCTGTGGCCGTGCTGTCAATATCGCTCTCTCTTTCTAT
+
BBBBBFFFF@FFGGG4GEBGGGHHHGHHHHHHHHHHHFFGHHHGHHGEGFGHHABGHHFEGHGGFGFHBHFG1>BGHGHFHH5GHHHHHHHHHFGDHHG3FG@GGDHGHHE?EHFDBGFFGH0GGBGCCGC///01111111111<?1G111<111111110.0..0000<00<000000<000000:///00000::--;0/-.--..=../;///00/..-;-../;://////.....//9///;///
@M03495:530:000000000-LYBTV:1:1114:20198:2256 1:N:0:CATCACCC+TGCTATAT
GTCAGCATGTGAGCTTTGGAGTGAAATCTCTTGTCTTAAGGAATAAAGGAAAAAGATTCCGTCGGAGGCTCGGTGCTCTACAGGTTCAACCTTTGTACTCTATTATTGCCTCACATTCCATCTCTTGTGAAAATATATTTGATTGGCTTTTCTGCAGGTTGTTTGCCAGGACTTTCCAAGACCTCCACTAGAAAACACAATAAACTTTTTGGAAGCTGGACAACTATCTTCATTTTTCAGAAACAGTGAAC
+
CCCCCFFFFFFFGGGFGGGGGGHHHHHHHHHHHHHHHHHHHGHHHHHHGHHHHHGGHHFHHHHGGGGGGHHGGGGGHHHGHHHHHHHHHHHHHHHHHHHHHHHHHHHHHHHHHHHHHHHHHHHHHHHHHHFGHHHHHHHHHGHHHGHHHHHHGHHFFFHHHGHHHHHHHHGHGHHHHFFGAHHHFHHHHHH>FDGFGCGADGGGHHGGHHGGHHHHHHHCCCGGHHHFGHGGGGGGGGFFGBFFFFFBFG9
@M03495:530:000000000-LYBTV:1:1114:18930:2334 1:N:0:CATCACCC+TGCTATAT
GTCAGCATGTGAGCTTTGGAGTGAAATCTCTTGTCTTAAGGAATAAAGGAAAAAGATTCCGTCGGAGGCTCGGTGCTCTACAGGTTCAACCTTTGTACTCTATTATTGCCTCACATTCCATCTCTTGTGAAAATATATTTGATTGGCTTTTCTGCAGGTTGTTTGCCAGGACTACACACCAGAATCCTACTAAGTTTGAGTATTATGGCAGGTCGTGATTGCTGGAGCAGGTATGATATAATTCTAGGATT
+
CCCCCFFFFFFFGGGGGGGGGGHFHHHHHHHHHHHHHHHHHHGHHHHHHHHHHFFGHHHHHHHGGGGGGHHGGGGGHHHHHHHHHHHHHHHHHHHGHHHGHHHHHHHHHHHHHGHHHHHHHHHHHHHHHHHHFGHHHHHHHGHHGHHHHHHHHHHG2<@GFGHHHHHHHGHHHHHGHGGGHHHHHHHHHGF<FGGG>DGGDGHHHHHFHEGG:G-@EBFHHCCGHCHFEBE.;0/9;0;;90C9BFG90=F
@M03495:530:000000000-LYBTV:1:1114:19411:2383 1:N:0:CATCACCC+CGCTATAT
GTCAGCATGTGAGCTGTGGAATTAGTAAATTCGTTGACGACAGAAGGAGCAAGATAACGACCACAGGGAGGGTGGTTTATCAACGGCAAAATATAGATCGGAAGAGCACACGTCTGAACTCCAGTCACCATCACCCATCTCGTATGCCGTCTTCTGCTTGTAAAAAAAAAATCATAACCCTTAGTCTTCTACTGTCTTTTTTCATATTTCTATTTTTATTTCTTATTCTCATCTACTACATATTTTTGATT
+
3>A3AFBBDFFFGGG4BFGAGFHHHDGFFBFHFFGHAGFGGGGCHHHHHGHHH2BGHHEFAEEHHHHEAEECFCEEGHHHGHGGGGEEG0FGHHHHHHGHGGGG0?0B0FGCHHGGHHCDGFHHHHHHGGFCHFB0?C0<1?FDCGF1@><FF<G1=>1>0=DD0<-<;--;/9000;99.//0;0000000;090;0000-;0;0///;B/;9///.//9BB//9///B/9/9/999////9/;/;-.//
@M03495:530:000000000-LYBTV:1:1114:17406:2389 1:N:0:CATCACCC+TGCTATAT
GTCAGCATGTGAGCTTTGGATGGTTCTGGTTTATCAACGGCAAAATATAGATCGGAAGAGCACACGTCTGAACTCCAGTCACCATCACCCATCTCGTATGCCGTCTTCTGCTTGAAAATAAAGAGAATTGGGACGTAGAAAAGGATTGTTTTCAAAGCTTCAGTAACGACTGCACTATGTACTATTCCCAGTGCTAGCTGTACATATCTGAGTAGTCTATCATTTCATAACCGCAGAGTCCAGTGCCTGTG
+
1A?AA1DFBFD3B1FGGGFGA1AAE1BGHA1FGFFHHHGGGG?0BFHHBBAAF/AAFEFAFBGGHABGGGGGFFHHFFEFEFGGF1@@FE/0>110B/F0BGEGEHGFFGHHFH0FD>11B11100B1111</0>//<?2100/@110<D0@2>@2FBG<1?11111?/-..>11<CGGH11>1=DG0000/00000<0000<0CGH:G00<00;<00;0:0;0000000:/A-9--.000;/;000;900
@M03495:530:000000000-LYBTV:1:1114:13874:2410 1:N:0:CATCACCC+TGCTATAT
GTCAGCATGTGAGCTTTGGAGTGAAATCTCTTGTCTTAAGGAATAAAGGAAAAAGATTCCGTCGGAGGCTCGGTGCTCTACAGGTTCAACCTTTGTACTCTATTATTGCCTCACATTCCATCTCTTGTGAAAATATATTTGATTGGCTTTTCTGCAGGTTGTTTGCCAGGACTTTCCAAGACCTCCACTAGAAAACACAATAAACTTTTTGGAAGCTGGACAACTATCTTCATTTTTCAGAAACAGTGAAC
+
ABBB@FFFFFFFFGGGGGGGBGHGHHHHHDHHFGHGHHHHGCHHHHHHGHHGH2EFGDF5GHG0AECCDHHE0>EEHHHHHHFHHHHFGGHHHHHHGFHHHHHHGHHGHHHHHHHHHHFGHHHHFEHHHHH4EFGFGGHHBFGHG02FGHHFHFBG2GGFCDHGCG<F2/GFGEHHGFG<GBFGH.<0GHB1F1<<GAEEGH0G<0GFFH@?FBCGF0/;C0;.CGB0GEFGGGCFFGGBFC/CFFB;B00
@M03495:530:000000000-LYBTV:1:1114:21029:2411 1:N:0:CATCACCC+TGCTATAT
GTCAGCATGTGAGCTTTGGAGTGAAATCTCTTGTCTTAAGGAATAAAGGAAAAAGATTCCGTCGGAGGCTCGGTGCTCTACAGGTTCAACCTTTGTACTCTATTATTGCCTCACATTCCATCTCTTGTGAAAATATATTTGATTGGCTTTTCTGCAGGTTGTTTGCCAGGACTTTCCAAGACCTCCACTAGAAAACACAATAAACTTTTTGGAAGCTGGACAACTATCTTCATTTTTCAGAAACAGTGAAC
+
BBBBBFFFFFFFGGGGGGGFEFAFGGHFHFGGHHGHHBBEFFGGHHHHGHHHHHGGHFFHHFE?EGGAAFE0CFE0FHGFEGEFBGHFFG13B3FGFFHHHHGFHHHFHGHHGFHHGH4?FHFHB?GDGHHHGFHHHHHHGHHHHHHHHHHHFDGFHHGHFEHHHHHHHHGHGHHHHHGHHFGGHGHHGHH<>DFHGFG<<GGFHHHHHHGCHHHHHHHHFCCGFGFHHGFFGGGGGGGFFBFFFGFBF00
@M03495:530:000000000-LYBTV:1:1114:14154:2411 1:N:0:CATCACCC+TGCTATAT
GTCAGCATGTGAGCTTTGGTCCAGCCTGAGTCCTGGTTTATCAACGGCAAAATATAGATCGGAAGAGCACACGTCTGAACTCCAGTCACCATCACCCATCTCGTATGCCGTCTTCTGCTTGAAAAAAAAAGAGCTCAACTCCGTGTGAGGTTAGAACCGACCATTCTTCAGTGCCGGGCAAGAAATCGGTAATCCTAGTTCAGTTTCAAAATGCGTAGTCATTATGAGTAACAGCAGTGTCGAAGTCGAGT
+
BBBBBFFFFF@5FGGBGGGGGGHHHFFF4FAFGDFEABCGHHGDGFG2EEHFH3DFGEFBC?GGEGHHBGHHGHHFGBGEGHGHEGFHFDFFFFGHHE33GGHFEGHFBE/EHGHHGEBG3FGGH0/<BC//<011@101?<///</1?C<0101>>.-<--<00=D<0==<0=0-----..//900.99..000;0000990000;000900;.;.-9//9;////////9//...///9.9..9/..-/
@M03495:530:000000000-LYBTV:1:1114:13320:2420 1:N:0:CATCACCC+TGCTATAT
GTCAGCATGTGAGCTTTGGAATTAGTAAATTCGTTGACGACAGAAGGAGCAAGATAACGACCACAGGGAGGGTGGTTTATCAACGGCAAAATATAGATCGGAAGAGCACACGTCTGAACTCCAGTCACCATCACCCATCTCGTATGCCGTCTTCTGCTTGAAAAAAAAAAAAAGACCACCATCGCCTCGCTATCATGATGTAACACCTTCACAATAGTGTGTAGATACGACACATCATGCTATAACCTCAC
+
BCCCCFFFFFFFGGGGGGGGGGHHHHHHHHHHGGHHHHGGGGGHHHHHHHHHH2FHHHGFGGEHHHHGCEGG>BEEGHHHHHHHGGGGGHHHHHHHGHHHGGGGHHHHHHHGHHHGHHGGHHHHHHHHHGHHHHHHGG0GFGGGHHHHGGGEF<G1GHHH0<DGHFG?C-:--..;/:...0;......-;..9000000;00000./00090:0:;0090.000:00...--;0;000:0;;00000/0.
@M03495:530:000000000-LYBTV:1:1114:18630:2465 1:N:0:CATCACCC+TGCTATAT
GTCAGCATGTGAGCTTTGGAGTGAAATCTCTTGTCTTAAGGAATAAAGGAAAAAGATTCCGTCGGAGGCTCGGTGCTCTACAGGTTCAACCTTTGTACTCTATTATTGCCTCACATTCCATCTCTTGTGAAAATATATTTGATTGGCTTTTCTGCAGGTTGTTTGCTAGGACTTTCCAAGACCTCCACTAGAAAACACAATAAACTTTTTGGAAGCTGGACAACTATCTTCATTTTTCAGAAACAGTGAAC
+
BBAABFFF4DFDGBGGFGGGGFHGFGHHHGHHHHHHHGGHHGHHHHHHF2BGGAEFGGGAFFGECEEFGHFE0EEEHHHFHHE3@BFFFHGFHHGHHFFFHHHHFHGFBGFFFHHHHF4FGHHHHHHGHEB43FFFGFHHHFFHFCBFGFHFHHBFFGHHHDHHHF2@FGBBFGFHHHHH0?GFH<FBFGH1>10FHG..<<0=DDGHHHGG/GFAGHH.CCCGHHGGGH0;CFGGFEF0B09CFFF00;0
@M03495:530:000000000-LYBTV:1:1114:15156:2472 1:N:0:CATCACCC+TGCTATAT
GTCAGCATGTGAGCTTTGGAGTGAAATCTCTTGTCTTAAGGAATAAAGGAAAAAGATTCCGTCGGAGGCTCGCTGCTCTACAGGTTCAACCTTTGTACTCTATTATTGCCTCACATTCCATCTCTTGTGAAAATATATTTGATTGGCTTTTCTGCAGGTTGTTTGCCAGGACTTTTCCAAGACCTCCACTAGAAAACACAATAAACTTTTTGGAAGCTGGACAACTATCTTCATTTTTCAGAAACAGAGAA
+
AAAAAFFFFDBFFFBGBEGFCABGGHFHGHHBGFGHHFHHHHHHHHEB3GCGF2EFGGH5FGFGGG?0EEG?0?EEHGDHHHFHBEFEHGHFEFG@FGFHHHHHFHHGFHHHHHH4GHHHHHHHGHHHHHGFEGHFGBGHDGDDDFGCCHHGHFHG1FGFHFHHHFHHH/GEHHGFHFHFHAHFHHG0FGG1>1=GCCG<CHHFHG0DGFHGCHG/CFF/GGHFEHBHHFGF0CFG9CFBBBBBBFE/;/;
@M03495:530:000000000-LYBTV:1:1114:13956:2487 1:N:0:CATCACCC+TGCTATAT
GTCAGCATGTGAGCTTTGGAGACTGGTTTATCAACGGCAAAATATAGATCGGAAGAGCACACGTCTGAACTCCAGTCACCATCACCCATCTCGTATGCCGTCTTCTGCTTGAAAAAAAAAAAAAATTCAACTCCATAATTCACTTCACCTACGCTCTACCTCAATCTACCATCCAAACACACCACTACCACACGAGTCTCTGATTACATATATGACTTCATATCATCATCCATGATTGATTACGCCATCTA
+
CCCCAFFFFFFFGGGGGGGGGGGHHHGHHHHHHHHGGGGGHHHHHHGHFHHGGGGHHHHHHHGHHHGHHHHHFGHHHHHHHHHHHHHGFCFGFGGHHHHGGGHGBHHGHHHHHHHHGGGFCC//<011<1=1111>1111111=111000</.<.<.<0=00;000;0;000/.000....9..;9///00..---:/000000000/://////;:////99//9//////////;///://..-..///
@M03495:530:000000000-LYBTV:1:1114:18605:2492 1:N:0:CATCACCC+TGCTATAT
GTCAGCATGTGAGCTTTGGAGTGAAATCTCTTGTCTTAAGGAATAAAGGAAAAAGATTCCGTCGGAGGCTCGGTGCTCTACAGGTTCAACCTTTGTACTCTATTATTGCCTCACATTCCATCTCTTGTGAAAATATATTTGATTGGCTTTTCTGCAGGTTGTTTGCCAGGACTTTCCAAGACCTCCACTAGAAAACACAATAAACTTTTTGGAAGCTGGACAACTATCTTCATTTTTCAGAAACAGTGAAC
+
BBBBBFFFFFFFGGGBGGGGFGGHHHHHHHHHGGHHFFDHHHHHHHGHGHHHHFFGHHHFHHHEGGAGGHGF0EEFHHHHHHBGHHHGHHHGFHHGHHDGHHGHGHHHHHHHHHHHGHGFFHGGHHHFGHHHHHFFHFHHBDHHH0CGFGF3GBGGCAGDFDCGBGHH2/CGHFGHHHHHHHHHFGGFHHH1>1<CGAGEBG0=DGHHHHGGHGCGCBGGGFA:GGHHHFFFFBFBF/BBF9BBFB00090
@M03495:530:000000000-LYBTV:1:1114:16028:2589 1:N:0:CATCACCC+TGCTATAT
GTCAGCATGTGAGCTTTGGAGTGAAATCTCTTGTCTTAAGGAATAAAGGAAAAAGATTCCGTCGGAGGCTCGGTGCTCTACAGGTTCAACCTTTGTACTCTATTATTGCCTCACATTCCATCTCTTGTGAAAATATATTTGATTGGCTTTTCTGCAGGTTGTTTGCCAGGACTTTCCAAGACCTCCACTAGAAAACACAATAAACTTTTTGGAAGCTGGACAACTATCTTCATTTTTCAGAAACAGTGAAA
+
CCCCDFFFFFFFGGGGGGGGGGHHHHHHHHHHHHHHHHHHHHHHHHHHHHHHHGGGHHHHHHHGGGGGGHHGGFGGHHHHHHHHHHHHHHHHHGHGHFHHHHHHHHGFHHHHHHHHHHHHHHHHHHHHHHHHHHGHHHHHHHHHHFGHHHHHHDHHHGHHHGGHHHHHHEFGGHHHHHHFHHHHHGHHGGH>GGHGHHHGHHHFGHHHHHFFHFGAGGHFH0;;CHFGCCFGGGGGGGGBFCFGGGGBFF0
@M03495:530:000000000-LYBTV:1:1114:16165:2603 1:N:0:CATCACCC+TGCTATAT
GTCAGCATGTGAGCTTTGGAGGGCAAGAAGTGGTTGTGACATTATGGTTTATCAACGGCAAAATATAGATCGGAAGAGCACACGTCTGAACTCCAGTCACCATCACCCATCTCGTATGCCGTCTTCTGCTTGAAAAAAAAAAACTGAAGCCGAAGGGAGTCGGGTCGAGAATTCTCACTCTGCAGCCTTATCTGGCTCTGTCCTACTCTCTCTTGCAGGATCGGATGCTATTCCGCGAGCTACTCTACTAT
+
BBBBAFFFFFFFGGGGGGGGGGGGGGEGHHHHHDFEEGGHHHHHHHGAFGHHH5DFFEGGGHGHHHHHHHHH1EFGHHHHHHFG?GGGHHHHHHHFHFHHHHHHHHHHGF3FGFGGHGHHGG@G/FGFHHBCGGBD0@/A//-.>1<<11F----<.<../--:.----9.0000000000000//./0900000090:009:;////;9B///////..9/....-./9//;9/.----.//;B////;/
@M03495:530:000000000-LYBTV:1:1114:20314:2643 1:N:0:CATCACCC+TGCTATAT
GTCAGCATGTGAGCTTTGGAGTGAAATCTCTTGTCTTAAGGAATAAAGGAAAAAGATTCCGTCGGAGGCTCGGTGCTCTACAGGTTCAACCTTTGTACTCTATTATTGCCTCACATTCCATCTCTTGTGAAAATATATTTGATTGGCTTTTCTGCAGGTTGTTTGCCAGGACTTTCCAAGACCTCCACTAGAAAACACAATAAACTTTTTGGAAGCTGGACAACTATCTTCATTTTTCAGAAACAGTGAAC
+
CCCCCFFFFFFFGGGGGGGGGGGGFHHHGHHHHHHHHHHHHF3GHHHHGHHHHFFFGHHHHGHGGGGGGHHGGGGGHHHHHHHHHHGHHHHHHHHHHHHHGHHHHHHHHHHHHHHHHHGGHFHHHHHHHHGGHHHHHHHHHHHGHHHHHHGHGHHHGC@GHGGHHHHHHEEHGHHHHHGHHHHHHHHHHHG<FBGHEGG<DDGDHHHHHHGGFFCGFHHHFGGGHHHHHCFFGGFGGGGGGBFFGGGCFB0
@M03495:530:000000000-LYBTV:1:1114:18568:2648 1:N:0:CATCACCC+TGCTATAT
GTCAGCATGTGAGCTTTGGAATTAGTAAATTCGTTGACGACAGAAGGAGCAAGATAACGACCACAGGGGGGTGGTTTATCAACGGCAAAATATAGATCGGAAGAGCACACGTCTGAACTCCAGTCACCATCACCCATCTCGTATGCCGTCTTCTGCTTGAAAAAAAAACAATAAACCAGTGTTCCACCTACTCCCTCATAGCATCCTTTGCAATACTGTCGTTTCACGACTCTTCTTACTATGTCTACCTC
+
BAABBFFFFFFFGGGGFFGGGGHHGFGHFHHHG4GGGHFFGAAHHFHHFHHHH2FGHHGAEAEEEHHGGFG/>A<FFFGHHGGDDG-@<GGF0FGB:CGGAEGAFHEGHHA.CFFBFFFFFFFGFGBFBFGGGGG./90CF;AFFF/9ADFAB9B;FBBA999FA--9...;//:;/..99;/////.;//9/F..../;/;///;////9////////;999.9/:9.-..;/:////////;/;BFB9/
@M03495:530:000000000-LYBTV:1:1114:12144:2674 1:N:0:CATCACCC+TGCTATAT
GTCAGCATGTGAGCTTTGGTTTATCAACGGCAAAATATAGATCGGAAGAGCACACGTCTGAACTCCAGTCACCATCACCCATCTCGTATGCCGTCTTCTGCTTGAAAAAAAAAAATGCTCTTGAAAAAAAATGTTTTCTTCTCATTATTCGCACACTCTTCATCTTCTCTACAAATCATTTCACACTGTAAGAATTTTACAATACATGATTTTCTTGTGTTCATCCCCCTCAATAACGCACGTGATAATAT
+
BABBBFFFFFFFFFGGFFGGGFHHHHHHGGGGGFGHHHHHH5GFGGGGHFHHHAFEHHHGHFHHFHHHAFHHGFHFHHHHGG3FFHGGHGBBEGEHGFHHFHHGHGH3FE/EG</022>@><2>C2<<//><FG11CGBGF111>11100/<.-<C//0000C0;G0;00C0;00C00:00:;0;9/000;0009C09;0000;90;0;00000000;0//;0;;/A9.-.;9////.9---;.9:99///
@M03495:530:000000000-LYBTV:1:1114:12248:2688 1:N:0:CATCACCC+TGCTATAT
GTCAGCATGTGAGCTTTGGAATTAGCTGGTTTATCAACGGCAAAATATAGATCGGAAGAGCACACGTCTGAACTCCAGTCACCATCACCCATCTCGTATGCCGTCTTCTGCTTGAAAAAAAAAAAAAAAAGTATCACCAAAGAGCAGACTGTCCTCGCTAGACAACACAAATAACTTATCGCATCTCGTCAGCTCATCTGAACAGTCATCTCTCGTATTGCTTCCACTCATCATCATCCATCACATGCTCG
+
CCCBCFFFFFFFGGGGGGGGGGHHHHHHHHHHHHHHHHGGGCGGHHHHHHHHHHGGGGHHHHHHHGGHHGHHGGGHHHHHHHHGGHHHGHGFGHHHGGHHHHGFGHGHHHHHHHEGHHGGGGC@/</>--.>11110/0.</////</./0::00<.-...000;9.;9..000:00000...:-00.9;..0//9:///9/////:///:///..:///9///://9///9///:////////://///.
@M03495:530:000000000-LYBTV:1:1114:17927:2692 1:N:0:CATCACCC+TGCTATAT
GTCAGCATGTGAGCTTTGGAGTGAAATCTCTTGTCTTAAGGAATAAAGGAAAAAGATTCCGTCGGAGGCTCGGTGCTCTACAGGTTCAACCTTTGTACTCTATTATTGCCTCACATTCCATCTCTTGTGAAAATATATTTGATTGGCTTTTCTGCAGGTTGTTTGCCAGGACTTTCCAAGACCTCCACTAGAAAACACAATAAACTTTTTGGAAGCTGGACAACTATCTTCATTTTTCAGAAACAGTGAAC
+
BABBBFFFFDFFGBGGFFGGGGGDHHHHHHHHHHHHHFFHHGFHHHHHHHHHH2EFHFHHGGHGGGGGGHGGGGGGGGHHHHHHHHHGHHHHHHHBGGHHHHHHGHHHFHFGGHHHHHHHHHHHHHHHHHEFGFHHHHHHHFHE3GEHGHFFFHHGHHHHFEHHHHHHHH/GGHGFGHHHHHHFHHHGGFG<FFCGHHHCGHGHHHHGHHGGEHCEHHGFH:.:;CHHHHG0CCFGFFFF0BFFFGF00B:
@M03495:530:000000000-LYBTV:1:1114:13718:2695 1:N:0:CATCACCC+TGCTATAT
GTCAGCATGTGAGCTTTGGAGTGAAATCTCTTGTCTTAAGGAATAAAGGAAAAAGATTCCGTCGGAGGCTCGGTGCTCTACAGGTTCAACCTTTGTACTCTATTATTGCCTCACATTCCATCTCTTGTGAAAATATATTTGATTGGCTTTTCTGCAGGTTGTTTGCCAGGACTTTCCAAGACCTCCACTAGAAAACACAATAAACTTTTTGGAAGCTGGACAACTATCTTCATTTTTCAGAAACAGTGAAC
+
CBCCCFFFFFFFGGGGGGGGGGHHHHHHHHHHHHHHHHHHHHHHHHHHHHHHHFGGHHHHHHHGGGGGGHHGGGGGHHHHHHHHHHHHHHHHHHHHHHHHHGHHHHHHHHHHHHHHHHHHHHHGHHHHHHHGHHHHHHHHHHHHHGHGHHHHHHHHHGHHHGHHHHHHHHHHHHHHHHGHHHFHHHGHHGHDFGHHHCCCGGGHHHHHHHGGGHHEGHHGHGGCGHHHHHGGGGGGGGGGGCFFGGFB0C:
@M03495:530:000000000-LYBTV:1:1114:19905:2767 1:N:0:CATCACCC+TGCTATAT
GTCAGCATGTGAGCTTTGGATGGTTCTGGTTTATCAACGGCAAAATATAGATCGGAAGAGCACACGTCTGAACTCCAGTCACCATCACCCATCTCGTATGCCGTCTTCTGCTTGAAAAAAAAAAAACAAAGTAGACACCTCACACATCATACCTTCCATCACCCACCACGCTACCCTACTGCTACTAGAGCCCCTCTATCCCCTGCTCTCTCATGTTATCGATAGTACTCTACACCATCATTATCTACGAT
+
CCCCCFFFFFFFGGGGGGGGGGGHHCHHHBGGHHHHHHGGGGGHHHHHHHHHH2EFGGHHHFHHHFHHHGHFFGHHHHHHGHGHHHHHHHGH3GHHGFFFGHGFGGFHHHHGHHGGHGF<E>>DB@/??00=111110?001.11.>11>1<<00<<00000/..<....:..-/.0/.000:0:000000.:...;000/:./9.00;000000:00;:..;..00:;0;000:/.00000000000...
@M03495:530:000000000-LYBTV:1:1114:12818:2788 1:N:0:CATCACCC+TGCTATAT
GTCAGCATGTGAGCTTTGGAATTAGCTGGTTTATCAACGGCAAAATATAGATCAGAAGAGCACACGTCTGAACTCCAGTCACCATCACCCATCTCGTATGCCGTCTTCTGCTTGAAAATACAAACGAAACTTTCCTTCCACTGGGATGAGATGCGAAAGCGAGGCCAGACCTAAGGGCAATCAGTGAGGAATCAGAGAACTGGGGACCGCGGGCAACAGGCTCTGTCGTCTCTCAAGCCACCGCTAGTCGC
+
A1AA1FFFBDDFFGG1G1EFGFFFGGHHCHCFHDDGEHCEF0EBGHFHH2GGG1BFDBC00AAGHG0A0ADGEGBGHBDDGHFHFGF1ECC>01B0B/BG21>//0>F21B111B1F>111B11?/<FE/112BBB210B<F1B/0B/11@111////?0<//--<..0<.>CB//.<.<<<<00000.0:00000;///00:.-.9;-----9---9----9/;//--;;-F///9:--9------//99
@M03495:530:000000000-LYBTV:1:1114:18979:2793 1:N:0:CATCACCC+TGCTATAT
GTCAGCATGTGAGCTTTGGAGTGAAATCTCTTGTCTTAAGGAATAAAGGAAAAAGATTCCGTCGGAGGCTCGGTGCTCTACAGGTTCAACCTTTGTACTCTATTATTGCCTCACATTCCATCTCTTGTGAAAATATATTTGATTGGCTTTTCTGCAGGTTGTTTGCCAGGACTTTCCAAGACCTCCACTAGAAAACACAATAAACTTTTTGGAAGCTGGACAACTATCTTCATTTTTCAGAAACAGTGAAC
+
CCCCBFFFFFFFGGGGGGGGGGHHHHHHHHHHHHHHHHHHHHHHHHHHHHHHH2AFHHHHHHHGGGGGGHHGGGGGHHHHHHHHHHGHHHGHHHHGHHHHHHHHFHHGHHHHHHHHHHHHHHHHHGHHFGBEGHHHGHHHHHHHHHHHHHGGGHHHFGFGFDHHHHHHGHHHHHGHHHHHFGGHHHHHFHH1FGHFC.CCGGHEGBGHHHGFFHEHHHHFHGCCHCGGHHGGGGGGFGGFGFBGEFBCB;9
@M03495:530:000000000-LYBTV:1:1114:10184:2800 1:N:0:CATCACCC+TGCTATAT
GTCAGCATGTGAGCTTTGGAGTGAAATCTCTTGTCTTAAGGAATAAAGGAAAAAGATTCCGTCGGAGGCTCGGTGCTCTACAGGTTCAACCTTTGTACTCTATTATTGCCTCACATTCCATCTCTTGTGAAAATATATTTGATTGGCTTTTCTGCAGGTTGTTTGCCAGGACTGACCTCCACTAGAAAACACAATAAACTTTTTGGAAGCTGGACAACTATCTTCATTTTTCAGAAACAGTGAACAACCCA
+
AA?AAFFDFDB3AAF1GFGCG1FDDFDFFHFHH1GFHHHHH1BEFFGHHHHHGABA1EGBBBGECEEE/GHE//?>DFHBEDGH1BDGHFFGHEGHFHHHHHHF2GBF1F@F1EGHFGH2>GGF2B1>FGGHGGHHHHFHH2GGF0<FF01BF>1BGEFGCCHHHGHHHGGGGFFHFGH/?<FBG111CB.0>.FD00DDDHHFCGFGFAGHGE:C.GGBFCGC:0;<GFB/;0CFB/BBCBBBFFF..:C
@M03495:530:000000000-LYBTV:1:1114:21834:2810 1:N:0:CATCACCC+TGCTATAT
GTCAGCATGTGAGCTTTGGTCCAGCCTGAGTCCCTGGTTTATCAACGGCAAAATAAGATCGGAAGAGCACACGTCTGAACTCCAGTCACCATCACCCATCTCGTATGCCGTCTTCTGCTTGAAAAAAAAAAAATACAGTAACCCCTCATTATATCGTATTCCGTCATTCGTTTCAAACATAAACTAACACTCTCCTATGTAAATTTCATATACTGCCTACCACTTTCCTCTCGGCTTTCTCCATCACTCTC
+
>AAAAFFFFFF5GGGFGGGFGFFHHEFHHHHFHHHFHAGAGGFHHHGCGGGFH3FGFHHGG?EF?GCHGHHH0BGHEGHHHHHGEBBFBGHBHFGHFGF3BFAF?BEFEE/>0FFGGG4DF0FFFC/C/@C/>?11?1<11>1..>>G111<0=<.<./<==<<<.<000//.:;C00.000;0000:/9;/00/;00090;9000;00;000900/00/.00/0000////..9.-//9///;//:99//
@M03495:530:000000000-LYBTV:1:1114:20819:2870 1:N:0:CTTCACCC+TGCTATAT
GTCAGCATGTGAGCTTTGGTCCGCCTGGTTTATCAACGGCAAAATATAGATCGGAAGAGCACACGTCTGAACTAGTCACCATCACCCATCTCGTATGCCGTCTTCTGCTTGAAAAAAAAAAACGAAAAGCGATAGAAGATCCTAATTACTCGCCACGCTACATTCCTATTTTAGCTTTATGCAACTATTCATCAATGAGACATAGTTCTAGTATATCTTGTTCTTCGTAATGTGCTGTAGTCCTTTCCATG
+
BBBBBFFDFBFFGGGGGGGGGGGGGEHHHHHHHHHHHGGGGGHHHHHHHHFHH?FGGHHHHHHHGGHHGHEG5FGFHHHFHHGGBFFFG3BGGFFGHBF@F/GFHHGHFFF0GDFGEE?/>//////<?</..<C111111<11110=000.--..-.:.-0:0000000;00/00000;00000//0000;000000000/00009000000;0;09////;/99.;.../9//:/;////99//B9///
@M03495:530:000000000-LYBTV:1:1114:16789:2903 1:N:0:CATCACCC+TGCTATAT
GTCAGCATGTGAGCTTTGGAGTGAAATCTCTTGTCTTAAGGAATAAAGGAAAAAGATTCCGTCGGAGGCTCGGTGCTCTACAGGTTCAACCTTTGTACTCTATTATTGCCTCACATTCCATCTCTTGTGAAAATATATTTGATTGGCTTTTCTGCAGGTTGTTTGCCAGGACTTTCCAAGACCTCCACTAGAAAACACAATAAACTTTTTGGAAGCTGGACAACTATCTTCATTTTTCAGACACAGTGAAC
+
BABB@FFBFFFFDFGBG4FGGGHHGHHHHHGHHFFHHHHHH3AFFHHHHHFGH2EFHHHHHHHGGGGAACFG0EAEFGHHHHFGGGGHHHHHHHHFGHHFGHHHBGG4BGHHHHHHFHH4GHHHFGGGHHGHHHHHGHHHHHHHBFHHGHHGFFBFFFGGHDHHHHHHHEFHHHHGHHHHHGHGFFFFHHG1>FFGGHE.<<<DGBGHHGGGFH/:GB/CGC.:=CGFFCFFFGBFGGFBB/;CFFGB0C0
@M03495:530:000000000-LYBTV:1:1114:20619:2931 1:N:0:CATCACCC+TGCTATAT
GTCAGCATGTGAGCTTTGGAATTAGTAAATTCGTTGACGACAGAAGGAGCAAGATAACGACCACAGGGAGGGTGGTTTATCAACGGCAAAATATAGATCGGAAGAGCACACGTCTGAACTCCAGTCACCATCACCCATCTCGTATGCCGTCTTCTGCTTGAAAAAAAAAAAAAAAAAAAAACTCCACATGGTAACTACAATATACTTAAGTAAGTCATAACTTTAATGTGTCTATTGAGTCATCAGATTAG
+
CCDDCFFFFFFFGGGGGGGGGGHHHHHHHHHHGGHHHHGGGGGHHHHHHHHHH2FHHHGEGEGHHHHGFFGG?BFFGHHHHHGGEGGGGHHHHHHHHHHHGGGGHHHHHHHGHHHGGHHHGHHHHFHHHHGHHHHHGG1FFGFEHHHGGGGHCFGHBFGH0CDHHGGGEE<<<------9-<00<0/<00/000000000000<:0:00000<000000000<0000000000000000:<000:000000
@M03495:530:000000000-LYBTV:1:1114:12984:2947 1:N:0:CATCACCC+TGCTATAT
GTCAGCATGTGAGCTTTGGAAGTTGACGACAGAAGGAGCAAGATAACGACCACAGGGAGGGTGGTTTATCAACGGCAAAATATAGATCGGAAGAGCACACGTCTGAACTCCAGTCACCATCACCCATCTCGTATGCCGTCTTCTGCTTGAAAAAAGAAAGGATTCGATGAATAAGGTTATTAAAGAGATTATTCGTCCCCAGCAACTAACACGTGATGAGTATCGATTGGTACTATTGCTTGATATCGGAA
+
AAAAAFFFFFF3F1GGGCFG1FBGGGGGF?0FH1FHAGHHHHHHHHGE/EECH/BAFBBEEEFGEFAGGGHF0EEGGCFGFGDHFH2GGE?F?FGEGFHGCGHGGGHHHFFCGFGFFHHHHHHFCFFHHGF/?FG1F/?/FC1111<1F0>1FA-.<C/<./<0<.00=00;:C::0;0::;0C:0//;00;;0/:...;/..//;/:0///::9./900;0//---;--///;//;/;///-//9/--;;
@M03495:530:000000000-LYBTV:1:1114:16001:2981 1:N:0:CATCACCC+TGCTATAT
GTCAGCATGTGAGCTTTGGAGTGAAATCTCTTGTCTTAAGGAATAAAGGAAAAAGATTCCGTCGGAGGCTCGGTGCTCTACAGGTTCAACCTTTGTACTCTATTATTGCCTCACATTCCATCTCTTGTGAAAATATATTTGATTGGCTTTTCTGCAGGTTGTTTGCCAGGACTTTCCAAGACCTCCACTAGAAAACACAATAAACTTTTTGGAAGCTGGACAACTATCTTCATTTTTCAGAAACAGTGAAC
+
AAA@?FFFD13DEGG1FG1A1BGGEDGHHDAGF1FDGHBFG1GHHFE11GHHGHGGFFDHEFE/FEA?FHHA?EGGFHGHHH1F@DGFGGFCFHHEH2GFGGG22@GGH1@FHHHF>GGFGHFDDBFEGHBD<FFHFH2FE2>FG001BGDGF212BFFGHGHFCF@FG//?FCDHGHHF0FCF1<FCGHC<1GFFCGE.<GB<DGFGFHGG/C/.:CEAHGH.BGFFGC00FBBFGGGGFBFFGGB00;0
@M03495:530:000000000-LYBTV:1:1114:14265:3011 1:N:0:CATCACCC+TGCTATAT
GTCAGCATGTGAGCTTTGGTTTATCAACGGCAAAATATAGATCGGAAGAGCACACGTCTGAACTCCAGTCACCATCACCCATCTCGTATGCCGTCTTCTGCTTGAAAAAAAAAAACTCAACTCAACTCACCTCCTCACATCTCGCATGCCGTCTTCTATATGATACAAAAAAAACTCTATAGTCATCTTACACGCAATGGAAGGCCACCATACTTGATTCGTCATAATAATAGCATCTTTTATATGTAAAA
+
AABBBFFFFFFFGBGGGFFGGGHFHGHHEFGGGGHGHGHHHHHFEGGGHHHHHGGGHGGFFHHFHHHHFGHH3BGHHHHHGH3FGFFEGHHH@?EHFHHGHFFFGHHF0EEE?///@22<22<<F222@?010CFB1GGB1110.->>11-.-..0=<00=000=0<0<..---.0;0000000900000000.---.0/00/...9...:;.///////.9.../;//9;/9//////////////99//
@M03495:530:000000000-LYBTV:1:1114:9486:3025 1:N:0:CATCACCC+TGCTATAT
GTCAGCATGTGAGCTTTGGTCCAGCCTGAGTCCCTGGTTTATCAACGGCAAAATATAGATCGGAAGAGCACACGTCTGAACTCCAGTCACCATCACCCATCTCGTATGCCGTCTTCTGCTTGAAAAAAAAAAAATCATTGCTTTAACATAATCAAAATAAATAGGCGTTAGTCTTCTAAATTTGTGTAATTAGTTGGAATAACTTTGAATCATTGATGTTTCTTCACGGACAAACGTTTCATAGATTGTCT
+
BBBBBFFFFDFFGFGGGGGGGGHHHGHHHHHHHFGHHBFGHHHHHHGGGGGHH3BGHHFFFHGGGGFHHHHH1EBFGGGHHHGHGHHHHFHHHFHFHGGHFHHH?EHFGHF>>GGFHHGGFH0F?GH?CC/<>A0?F1@11>1=GGGFGE1F1F1110000<000<-.<:.0;000000000:;0:C;00;000;0/00;0;0090000;000;;0000000;0;90..;;-9.....////9/://////
@M03495:530:000000000-LYBTV:1:1114:15463:3049 1:N:0:CATCACCC+TGCTATAT
GTCAGCATGTGAGCTTTGGAGTGAAATCTCTTGTCTTAAGGAATAAAGGAAAATGATTCCGTCGGAGGCTCGGTGCTCTACAGGTTCAACCTTTGTACTCTATTATTGCCTCACATTCCATCTCTTGTGAAAATATATTTGATTGGCTTTTCTGCAGGTTGTTTGCCAGGACTTTCCAAGACCTCCACTAGAAAACACAATAAACTTTTTGGAAGCTGGACAACTATCTTCATTTTTCAGAAACAGTGAAC
+
BBBBBFFFFFFFGGGGGGGGGGHHHHHGHHHHHHHHHHHHHFHHHHHHHHHGH5FGHHHGHGHCGGGGGHHG?EGGFHHHHHHHHHHFFHAHHHHHFHGFHHHFHHHFGHHHHHHHGHHHHHHHHHHHHHHGGHHHHHHHHHHHHCGHHHHHHHHHFFHHBGHGHHFGGHFHHHHHHHHHHGHHHHHGHHH<=<CG<CGCGHFHHHHFHHGGFHHHHGHFH:GACFGHHFHHHGGGGGGFF0;BFEB00;0
@M03495:530:000000000-LYBTV:1:1114:12056:3241 1:N:0:CATCACCC+TGCTATAT
GTCAGCATGTGAGCTTTGGAATTAGCTGGTTTATCAACGGCAAAATATAGATCGGAAGAGCACACGTCTGAACTCCAGTCACCATCACCCATCTCGTATGCCGTCTTCTGCTTGAAAAAAAAAAAAATCAGAAAAAGTCATGCCCCCGGGTATGTGGATGAAAGTACGAGAAACATCAAGTAGGACTGTACCACTGTATATGACCACTATACTACATGGCGCATCATATGCATCGAACACACGGACAAGAA
+
BABBBFFFFFFFGGGFGGGGGGHHFFHGHHHHHHFHFGEEEE?FGHHHFHHHGHFEFGHHHHEHHGGGHGFD3DGHHHHHHHEHFGHHHHF33GHFFFFHHHGFGHGHHHHHHHHHHHHCGGG@///0?1?11100>11111110.---<.-:/:<000//000000.....//90;0000;000/9.;;900;/000900000//.;9/////////..-;-99/////////.//.;...-----.../
@M03495:530:000000000-LYBTV:1:1114:14979:3254 1:N:0:CATCACCC+TGCTATAT
GTCAGCATGTGAGCTTTGGATTAGTAAATTCGTTGACGACAGAAGGAGCAAGATAACGACCACAGGGAGGGTGGTTTATCAACGGCAAAATATAGATCGGAAGAGCACACGTCTGAACTCCAGTCACCATCACCCATCTCGTATGCCGTCTTCTGCTTGAAAAAAAAAAAGACTAACCATAAAAAAACTCCATTAAAGAACATACAAGATATACAAAAAAAAAGTAATTAGCACCCGAGACAGTTCTCATT
+
CCCCCFFFFFFFGGGGGGGGGGHHHHHHHHHGHHHHHGGGGGHHHHHHHHHHH3FGHGGGGGHHHHGGGGGEEFEFHHHHHHHGFGGGHHHHHHHHHHHGGGGHHGHHHHGHHHGHHHHHHHHHHHHHHHHGHHHGCCGHHGGHHFHGGFHGGGHHHHHFGHGHGGGGC9../0090.:009900;-.00009000009.//000000/;00:B000..----.0000000/90..----;//90000000
@M03495:530:000000000-LYBTV:1:1114:8845:3348 1:N:0:CATCACCC+TGCTATAT
GTCAGCATGTGAGCTTTGGAGTGAAATCTCTTGTCTTAAGGAATAAAGGAAAAAGATTCCGTCGGAGGCTCGGTGCTCTACAGGTTCAACCTTTGTACTCTATTATTGCCTCACATTCCATCTCTTGTGAAAATATATTTGATTGGCTTTTCTGCAGGTTGTTTGCCAGGAGTCGTGATTGCTGGAGCAGGTATGATATAATTCTAGGATTTGACAGATGAATAATTTACATATATATCTAACTTTGATAG
+
AAAAAFFFFF3BGFG1FGFGGGHHHFHHHHHHHFHHHHHHHHHHHHHHHHHHHBEFHHHFFHGGCGGCFHHGEEGGHHHHHHFHFGGHHGHGHHHGHHHHHHHHHHHFGHHHHHFHHHFHGHHHHHHGHFFGFGHHGHHHHHHHHHBGGGHHHGHHFFHHHEFGHHHHHEHGHHCGGHHHHGHHGCGEGGGFFGGGDGH0DGHHHHHFCGHHHHHHHBGHHCHHCC<GHHHGFHBHHHHGGBFFGGG9BF9
@M03495:530:000000000-LYBTV:1:1114:10054:3362 1:N:0:CATCACCC+TGCTATAT
GTCAGCATGTGAGCTTTGGAGTGAAATCTCTTGTCTTAAGGAATAAAGGAAAAAGATTCCGTCGGAGGCTCGGTGCTCTACAGGTTCAACCTTTGTACTCTATTATTGCCTCACATTCCATCTCTTGTGAAAATATATTTGATTGGCTTTTCTGCAGGTTGTTTGCCAGGACTTTCCAAGACCTCCACTAGAAAACACAATAAACTTTTTGGAAGCTGGACAACTATCTTCATTTTTCAGAAACAGTGAAC
+
AAA?AFFFF133ABFGGGGFCBFFHHHFHHHHHHFFHHHGFHCHHHHHHFBGF0A/11AGGHHGCEEEFHFE?>>EHFDGHEEGDGHHHHFHHEGHEEBFGHFFFDGGGDGFHHHHFFHBGHDGB2DGFH21FFFGGHGGH2FHGAC1FFGFGD1BF0@FGCE0CGDGFHEHGFFFFHHFGGHHGEHFFGE11><>.<CEGGBDGDDDFG@C/CGHFHHGHG.CFHHHHFF9FCFFGGGGFBFFGFGB0;0
@M03495:530:000000000-LYBTV:1:1114:17820:3390 1:N:0:CATCACCC+TGCTATAT
GTCAGCATGTGAGCTTTGGTCCAGCCTGAGTCCCTGGTTTATCAACGGCAAAATATAGATCGGAAGAGCACACGTCTGAACTCCAGTCACCATCACCCATCTCGTATGCCGTCTTCTGCTTGAAAAAAAAAAAACAACAACCCACACCAAATCCACTCGCTGAGCATTTAATATCTTCATATTTGTTGACCTCACTCCTACTTACGTACTCTATACATAACACTCACTCTTCTATTAGATCAACCTGCTGT
+
CCCDCFFFFFFFGFGGGGGGGGHHHGHHHHHHHHHHHHGHHHHHHHGGGGGHGAFHHHHHHHGGGGHHHHHHFGHHHGHHHHHHHHHHHHHHHHHHHHGFCGHHGFGGHHGGGHGHHHHHHHAGHHHGGG>B<///=..<.<..<.....<000000<.-....000:00000000000;00000:;.000000.;0/0000;;0./0..0000000;0;0000//0000;:0000:00::00/./..000
@M03495:530:000000000-LYBTV:1:1114:21299:3454 1:N:0:CATCACCC+TGCTATAT
GTCAGCATGTGAGCTTTGGAATTAGTAAATTCGTTGACTGGTTTATCAACGGCAAAATATAGATCGGAAGAGCACACGTCTGAACTCCAGTCACCATCACCCATCTCGTATGCCGTCTTCTGCTTGAAAAAAAAAAAACATATCATCAAAATACTGTCTAGTATTTGATTTCCAATTTATACACTGTATCCTCTCTTTCAGTGACAATCTCAATAACATCCACTCTGTCTCCTGATCTCACATCTTATTAT
+
CCCCCFFFFFFFGGGGGGGGGGHHHHHHHHHHGFGHHHHGHFHHHHHHHHGGG?EHHHHHHHHHHHGGGGGHHGHHHGHHHGGGGGHHHHHHHHHHHHHHHHGFGFHHGGHGGHGGFFGHHHHHGHGGFFBBDGG/<<//111<1111>111>111<FD0000=000000<000000=000;:0000000:000:C00000;0;000;00009000:000/00;/00;0;000000900000000000000
@M03495:530:000000000-LYBTV:1:1114:9750:3481 1:N:0:CATCACCC+TGCTATAT
GTCAGCATGTGAGCTTTGGAATTAGTAAATTCGTTGACGACAGAAGGAGCAAGATAACGACCACAGGGAGGGTGGTTTATCAACGGCAAAATATAGATCGGAAGAGCACACGTCTGAACTCCAGTCACCATCACCCATCTCGTATGCCGTCTTCTGCTTGAAAAAAAAAAAAAATCAACAGTATTAGCCATGACAATATCTCTCTCCTATCAACACAGCAGCGAAATATAATCAGATTTCATCGACCATGC
+
BCCCCFFFFFFFGFGGGGGGGGHHHHHHHHHHGGHHHHGFGGGHHHHHHHHHHBGHHHG1EEEHHHHGGGGG?FFGGHHHHHHHGGGGGGHHHHHHHHHHGGGGHHHGHHHGHHHGHFHFHHHHGHHGGHHHHHHHGH0GHHEDHHHHGDCFF>GGFGFG0GHFGGFFGDD-;-./00:9/000;;0//9/;//////9;//99///////////:..././----.//:9////9/////9///---///
@M03495:530:000000000-LYBTV:1:1114:9951:3493 1:N:0:CATCACCC+TGCTATAT
GTCAGCATGTGAGCTTTGGAGTGAAATCTCTTGTCTTAAGGAATAAAGGAAAAAGATTCCGTCGGAGGCTCGGTGCTCTACAGGTTCAACCTTTGTACTCTATTATTGCCTCACATTCCATCTCTTGTGAAAATATATTTGATTGGCTTTTCTGCAGGTTGTTTGCCAGGACTTTCCAAGACCTCCACTAGAAAACACAATAAACTTTTTGGAAGCTGGACAACTATCTTCATTTTTCAGAAACAGTGAAC
+
A>AA?FFFFFFFFCDGGBGFGGGHFGHHHGHHHHFHHHGHHHHHHHHHHHHHH2EEHFHHFGHGCGGGGFHGEFGGHGHGHHGHHHFHHHEHHHHHHHHFHHHHHHHHGHHHHGHGGHGFHHHHHHHHHHGHFGHHHGHHHHHHHHHHHHHHGGHHFG@GFGHHHGHHFGHHHHGHHFHFHHHHEHFHHFH1>FGHECG<DDGHHHEHHHGGHHH.CFFHHC;GHGGHHHGGGGGGGGGEF;9FFGFBBC0
@M03495:530:000000000-LYBTV:1:1114:22884:3529 1:N:0:CATCACCC+TGCTATAT
GTCAGCATGTGAGCTTTGGAGTGAAATCTCTTGTCTTAAGGAATAAAGGAAAAAGATTCCGTCGGAGGCTCGGTGCTCTACAGGTTCAACCTTTGTACTCTATTATTGCCTCACATTCCATCTCTTGTGAAAATATATTTGATTGGCTTTTCTGCTGGTTGTTTGCCAGGACTTTCCAAGACCTCCACTAGAAAACACAATAAACTTTTTGGAAGCTGGACAACTATCTTCATTTTTCAGAAACAGTGAAC
+
BBBAAFFFFFFFGGGBGGGFGGHHGHFFFHHHHHDGHHHHHGHFHHHHHHGFHCEFGHGFGCGG0AE?AAEAEG1EFGHDFH3BGH3FHHAGEHEBGHHFEGHHDGHGBGFFFGHHHGF4FFGGHHGHHH4B3BFDGHFFGBFHF0CGHHFFGHF32FFFGGHEHF2@<///?GHHHHEH0GFHHECGFBG1<=0<....<000<GGHGFCGBCHHHHBCG0.://;009BBCFGGF/CFFBFBFB9FFF0
@M03495:530:000000000-LYBTV:1:1114:11180:3596 1:N:0:CATCACCC+TGCTATAT
GTCAGCATGTGAGCTTTGGAATTAGTAAATTCGTTGACGACAGAAGGAGCAAGATAACGACCACAGGGAGGGTGGTTTATCAACGGCAAAATATAGATCGGAAGAGCACACGTCTGAACTCCAGTCACCATCACCCATCTCGTATGCCGTCTTCTGCTTGAAAAAAAAAAAAAAAGGAGAAAAAACTAGAGATTAAGAAGAAAACAAGTGGTACAGGCGACATTTAGGAATGTCGATGATATTGACGCTCG
+
CCCCCFFFFFFFGGGGGGGGGGHHHHHHHHHHGGHHHHGGGGGHHHHHHHHHHFHHHHGGGGGHHHHGFGGG1BFFGHHHHHHHGGGGGHHHHHHHHHHHGGGGGHHHGHHGHGHGHHHHHHHHFHHHHHHHHHHHFHBGHHFGHHHHGFGGFGHHHHGHFGHHHGCGCC-9-:-../.:9//.-.///;/:9//:BB9FF////..//:/:////:.----.;/////:////...//////://....-
@M03495:530:000000000-LYBTV:1:1114:19576:3647 1:N:0:CATCACCC+TGCTATAT
GTCAGCATGTGAGCTTTGGTCCAGCCTGAGTCCTGGTTTATCAACGGCAAAATATAGATCGGAAGAGCACACGTCTGAACTCCAGTCACCATCACCCATCTCGTATGCCGTCTTCTGCTTGAAAAAAAAAATAAAACATAAGCGAAGAATCGAAAAGCTTCCTATAACACCAAACTCTACCTGTCTATCACACAAGACTGTGCAATACTGTCATACACGCCTAGGTCTTAGATTCACACATGTACTGACTA
+
CCCCCFFFFFFFGGGGGGGGGGHHHGHHHHHHHHHHHHHHHHHHHGGGGGHHHAGHHHHGHGGGGHHHHHHHEHHHGHHHHHHHFFGHHHHHHHHHHAG3FGHGGHHHHGDGHGHHHHHHHHFFGF@CCCB022>11/<?1?1>/>-.0<10<0.<<C000<00000<0/.....000000000;00:0:00/...//;09000000/;000000000.-...//;/////9///9//99/////9//:9/
@M03495:530:000000000-LYBTV:1:1114:15622:3666 1:N:0:CATCACCC+TGCTATAT
GTCAGCATGTGAGCTTTGGACTCCTGACTGGTTTATCAACGGCAAAATATAGATCGGAAGAGCACACGTCTGAACTCCAGTCACCATCACCCATCTCGTATGCCGTCTTCTGCTTGAAAAAAAAAAACAAACTGAGAAAGTCCGTATCCCGTAATCTCTATGTAACAACCAATATCATGTGTTTCTAGGATTCGACTATAGACAGATCTATCATATGAGTCTAATACGCAGCGTTACATATCACATAACTA
+
AABBBFFFFFFFFBGGGGGGGGHHHHFHHHHHHHHHHGHHGGGGGHHHHHHHH5DEEEFEHHHHHHHGGGHGHHHHHHHGHHFHHHHHHHHHGF3FGHFGHHHH?E@HGHHGHHHH0FGHFE@@B@///<0??1111?11111..<<0=1..-..=00=0=00=00=0..<:/00:0;000://0;000:000.0..-000000//0/00090090000000000;0...---....//9/;///9//9//
@M03495:530:000000000-LYBTV:1:1114:18324:3674 1:N:0:CATCACCC+TGCTATAT
GTCAGCATGTGAGCTTTGGAATTAGTAAATTCGTTGACGACAGAAGGAGCAAGATAACGACCACAGGGAGGGTGGTTTATCAACGGCAAAATATAGATCGGAAGAGCACACGTCTGAACTCCAGTCACCATCACCCATCTCGTATGCCGTCTTCTGCTTGAAAAAAAAAAAAACGACAAATCGCTCACCTAGACTTGTTGTTCAAACCATCTTCTTGTTAACCTGATATGGCTCTACAGGCATGTTTTTTG
+
BBBAAFFFFFFFGGG4FGGGGFFHGGHHGHHHGFHGHFFGG?FCHHHHHHHHHHFFHHE1EEEHHG1E1FEG>E?FFHHGHHHHDCEGGFHFGHHHHHHGEAC/BEGFHGGCGFHFHGHHHHFHDDFHFGHHB@2C/00?FF?CFFFGCE@FF1F>DD1<0000.<--;@--:.;.---/00....;9.;///99///99..9////..////////;/////;.//9///..///////.9/.9/;:9--
@M03495:530:000000000-LYBTV:1:1114:22829:3693 1:N:0:CATCACCC+TGCTATAT
GTCAGCATGTGAGCTTTGGAGTGAAATCTCTTGTCTTAAGGAATAAAGGAAAAAGATTCCGTCGGAGGCTCGGTGCTCTACAGGTTCAACCTTTGTACTCTATTATTGCCTCACATTCCATCTCTTGTGAAAATATATTTGATTGGCTTTTCTGCAGGTTGTTTGCCAGGACTTTCCAAGACCTCCACTAGAAAACACAATAAACTTTTTGGAAGCTGGACAACTATCTTCATTTTTCAGAAACAGTGAAC
+
CCCCCFFFFFFDGGGGGGGGGGHHHHHHHHHHHHHHHHHHHHHHHHHHGHHHHBEEGHHHHHHGGGGGGHHGCGGGHHGHHHHGHHHHHHHHHHHHHHHHHHGHHHHHHHGHHGHHHHHHHHHHHHHHHHFGHHHHHHHHHHGHHHHGHHHHHHFHHFHHFFHHFHHFFEFHHHHHHHHHHHHHHHHHHHH1FDFGFGH<<GFGHHHHHHGGGHFEHHHHHFGGHHHHHHGFGGGGGGGFG9BFGGGCFC0
@M03495:530:000000000-LYBTV:1:1114:19393:3698 1:N:0:CATCACCC+TGCTATAT
GTCAGCATGTGAGCTTTGGAGACTGGTTTATCAACGGCAAAATATAGATCGGAAGAGCACACGTCTGAACTCCAGTCACCATCACCCATCTCGTATGCCGTCTTCTGCTTGAAAAAAAAAAAAACACAAAAAGTTGTTGCGTGTTTAGGCAACCAGTACGTAAACTCATGGATAACCTTTTAACGCTGGTCGCGACGACAAGTACGATGTTCTACAGCATGACTTCAGCGCAACTACTAGAGTGGCCAGCG
+
CCCCCFFFFFFFGGGGGGGGGGGHHHHHHHHHHHHGGGGGHHHHHHHHHHHGGBEHHHHHHHGHHHGHHHHHGGHHHHHHHHHHHGHGHHHHHGGHHEHGGGHGHHHHHHHGHHHHGGGGCC///?0//00..1111.01-<.<</00000..<..000./:..00<:0000<0000000:0<0.-..-/0----<-----.000.....0000<00:/0<000000009----/000<00000...0.<-
@M03495:530:000000000-LYBTV:1:1114:21358:3718 1:N:0:CATCACCC+TGCTATAT
GTCAGCATGTGAGCTTTGGAGTGAAATCTCTTGTCTTAAGGAATAAAGGAAAACGATTCCGTCGGAGGCTCGGTGCTCTACAGGTTCAACCTTTGTACTCTATTATTGCCTCACATTCCATCTCTTGTGAAAATATATTTGATTGGCTTTTCTGCAGGTTGTTTGCCAGGACTTTCCAAGACCTCCACTAGAATACACATTAAACTTTTTGGAAGCTGGACAACTATCTTCATTTTTCAGAAACAGTGAAC
+
AAAA?FFFFFDFFGGFF1FF1AFFFHHHHHHHGAFGHHGHHBFFHHFHH0GFH0AAAGFF0AFEEECE/FG//BE@GEGFHH1GGHHFGHGHHHFGD2FB2GEHGFHD1GHGHEFHHGHGGHHHHFB11D>1FGFHHGFFB2DGBFGCG0FFGBGFFG0G0A?GBGDHB<CGFHHHHHEHFB0F<GBFG01111<>1<<0=00GDGGHDG--/;CGG0C.:CGEHHFHHC00;;CCBBB0F0/BFBF9009
@M03495:530:000000000-LYBTV:1:1114:21408:3794 1:N:0:CATCACCC+TGCTATAT
GTCAGCATGTGAGCTTTGGAGTGAAATCTCTTGTCTTAAGGAATAAAGGAAAAAGATTCCGTCGGAGGCTCGGTGCTCTACAGGTTCAACCTTTGTACTCTATTATTGCCTCACATTCCATCTCTTGTGAAAATATATTTGATTGGCTTTTCTGCAGGTTGTTTGCCAGGAACTTTCCAAGACCTCCACTAGAAAACACAATAAACTTTTTGGAAGCTGGACAACTATCTTCATTTTTCAGAAACAGTGAA
+
BBCCCFFFFFFFGGGGGGGGGGHHHHHHHHHHHHHHHHHHHHHHHHHHHHHHHAFFHHHIHHHGGGGGGHHGGGGGHHHHHHHHHHHHHHHHHHHHHHHHHHHHHHHHFHHHHHHHGHHHHHHGGHHHHEGHFGHHHHHHHHHHHHHHHHHGGHGFFFGGHFHHHGHHHEGHGHHHHGHGHGGHHHGHHHFG1FFGHGGCEHHGGHFHHHHGGHHHEHGFFCCGHFFHHGGGFGGGGGGGGBFBFGGBFFF
@M03495:530:000000000-LYBTV:1:1114:22732:3797 1:N:0:CATCACCC+TGCTATAT
GTCAGCATGTGAGCTTTGGTCCGCCTGGTTTATCAACGGCAAAATATAGATCGGAAGAGCACACGTCTGAACTCCAGTCACCATCACCCATCTCGTATGCCGTCTTCTGCTTGAAAAAAAAAACAGGCCACGCCTCAACCTTCGTATGTCGTATTGTCCTTTTTAGAAATATCTACTACTTACGACAACCATTTTCTTGTGTTTTTCTATGACGCATCTTATACCTGGCTCATCTTTCCATTTCTCACTAA
+
BBABCFFFFFFFEGGGGGGGGGGGGGHHFFHHHHGGHGGGG?GHHHHHFGFHHE?FE1FGCEGHAAFGGGHHDGFHHHHEHHBGEFGHH13B3B??EEGBHGFFFF4FFF4FFF3B3FE/</</?2/<F/?/?/F/110>011.00<0=><<.//00<0=000<./0<0;0;0;0;0000;00.;.-;...;00090;000///:./090000;.-9;//;/////9..:///////:///9//;///;9/
@M03495:530:000000000-LYBTV:1:1114:16437:3805 1:N:0:CATCACCC+TGCTATAT
GTCAGCATGTGAGCTTTGGAGTGAAATCTCTTGTCTTAAGGAATAAAGGAAAAAGATTCCGTCGGAGGCTCGGTGCTCTACAGGTTCAACCTTTGTACTCTATTATTGCCTCACATTCCATCTCTTGTGAAAATATATTTGATTGGCTTTTCTGCAGGTTGTTTGCCAGGACTTTCCAAGACCTCCACTAGAAAACACAATAAACTTTTTGGAAGCTGGACAACTATCTTCATTTTTCAGAAACAGTGAAC
+
CDDDDFFFFFFFGGGGGGGGGGHHHHHHHHHHHHHHHHHHHGHHHHHHHHHHHAEFHIIIHHHGGGGGGHHGGGGGHHHHHHHHHHHHHHHHHHHHHHHHHHHHHHHHHHHHHHHHHHHHHHHHHHHHHHFHHHHHHHHHGFHHHFHHHHHHHHHHGFGHHGHHHHHHHGHHHHHHHHHHGHHHHHHHHHG>FGHHHGG.<DGGGHFHHHGGCHGHHHGHHHHHHGHHHHGGGGGGGGGGFBFGGGGCFF0
@M03495:530:000000000-LYBTV:1:1114:7765:3811 1:N:0:CATCACCC+TGCTATAT
GTCAGCATGTGAGCTTTGGATGGTTCTGGTTTATCAACGGCAAAATATAGATCGGAAGAGCACACGTCTGAACTCCAGTCACCATCACCCATCTCGTATGCCGTCTTCTGCTTGAAAAAAAAAAAAAAACAACGAATAAAGGATATGAATCAAGCATCAACAGAAAAGTCAATCGATCAACTAACACCTACGCACCCATACTCTGTATCATACGACACACATCAGCATTATCTACTCAACAAACATTCGTC
+
AAABBFFFFFFFGGGGGGGGGGGHHHHHBFGGHHHHHHGGGGFHHHHHHHHGGAAEFGHFHFHHHGHHHGHHHHHGHHHHHHHHGHHHHGAFBHHHFGGFBG/EGHGHHHHEFGHHHHHGGGCG/<>/-...<-.<.<0000/0000000000<0::G00/0//////00;;00.....0/0/9///.///;9.--;.///////9///////...--/..9////////////////://..../9//9.
@M03495:530:000000000-LYBTV:1:1114:21480:3814 1:N:0:CATCACCC+TGCTATAT
GTCAGCATGTGAGCTTTGGAGTGAAATCTCTTGTCTTAAGGAATAAAGGAAAAAGATTCCGTCGGAGGCTCGGTGCTCTACAGGTTCAACCTTTGTACTCTATTATTGCCTCACATTCCATCTCTTGTGAAAATATATTTGATTGGCTTTTCTGCAGGTTGTTTGCCAGGACTTTCCAAGACCTCCACTAGAAAACACAATAAACTTTTTGGAAGCTGGACAACTATCTTCATTTTTCAGAAACAGTGAAC
+
DCCDDFFFFFFFGGGGGGGGGGHHGHHHHHHHHHHHHHHHHFHHHHHHHHHHHGEFHIIHHIHGGGGGGHHGGGGGHHHHHHHHGHHHHHHHHHHHHHHHHHHHHHHHHHHHHHHHHHHHHHHHHHHHHHGHHGHHHHDHHHHHHHHHHHHHGGHFGHHHHGHHHHHHEHHHHHGHHHHHHGHHHHHHHHH>1<0F>CGEGDFFHHHHHHGCGHFEHHHGHG;;GHHHHHHGGGGGGGGFGG0CFFFGFG0
@M03495:530:000000000-LYBTV:1:1114:21383:3821 1:N:0:CATCACCC+TGCTATAT
GTCAGCATGTGAGCTTTGGAGTGAAATCTCTTGTCTTAAGGACTAAAGGAAAAAGTTTCCGTCGGAGGCTCGGTGCTCTACAGGTTCAACCTTTGTACTCTATTATTGCCTCACATTCCATCTCTTTTGCAAATATATTTGATTGGCTTTTCTGCAGATTGTTTGCCAGGAACTTTCTAAGACATCCACTAGTAAACACATTAAACTTTTTGGATGCTGGACAACTATCTTCATTTTTCAGATACAGTTAA
+
AAAA11FFD1331BDGGF1FGC1AE3FHFGHH1A1DB33DG1000BCB1AFGFFA12B2DEB0A//////0A>A//11B1FD101@1@2GFF1@12B2BF2@FGEGFDBB1BG>1B21>22>>1F21F11BD11>FG2>2DHHFF00B<0GHH2FH111>FGDF01<@B/?0FCFFG1?11?D0??0>FDG>1<>>F<0.11=0<<0=GGH--/0</:0/::0.CC/0;00;;;:0;C/;0C000;B0000
@M03495:530:000000000-LYBTV:1:1114:20459:3823 1:N:0:CATCACCC+TGCTATAT
GTCAGCATGTGAGCTTTGGAGTGAAATCTCTTGTCTTAAGGAATAAAGGAAAAAGATTCCGTCGGAGGCTCGGTGCTCTACAGGTTCAACCTTTGTACTCTATTATTGCCTCACATTCCATCTCTTGTGAAAATATATTTGATTGGCTTTTCTGCAGGTTGTTTGCCAGGACTTTCCAAGACCTCCACTAGAAAACACAATAAACTTTTTGGAAGCTGGACAACTATCTTCATTTTTCAGAAACAGTGAAC
+
CBCCCFFFFFFFGGGGGGGGGGHHHHHHHHHHHHHHHHGHHFFHHHHGHHHHHFGGHGHIGGHGGGGGGGHG?FGGHHHHHHHHGHHHHHHHHHHHHHHHHFHHHHHHHHHHHHHHHHHHGHHHGHHHHHFFHHHHHHFHHGFHHAGHHHHHHHHHHHHHHGHHGHGHFHHHHHHHHHHFHHHHHHHHHHH>FFHGGFE.DHFHHHHHHGGGHHBEHHHFHGHHHHHGHGFFFFGGGGGGG;FFGGGF0F0
@M03495:530:000000000-LYBTV:1:1114:22027:3842 1:N:0:CATCACCC+TGCTATAT
GTCAGCATGTGAGCTTTGGAGTGAAATCTCTTGTCTTAAGGAATAAAGGAAAAAGATTCCGTCGGAGGCTCGGTGCTCTACAGGTTCAACCTTTGTACTCTATTATTGCCTCACATTCCATCTCTTGTGAAAATATATTTGATTGGCTTTTCTGCAGGTTGTTTGCCAGGACTTTCCAAGACCTCCACTAGTAAACACACTAAACTTTTTGGAAGCTGGACAACTATCTTCATTTTTCAGAAACAGTGAAC
+
ABBABFFFFFFFGGGGGGGGGGCHHHHHHHHHFGGHHHHHHHHHHHGHHEHHHCECGGHHCFFGGGGGDGHG0FEGHFHHHHHHGHHHHHHHHHHGHHHHHGHHHFGFGGHHHHFHHGHFFHHHHHHDHH4GFHHHHHHHHHHHFHGGHHGHHH332FFHBCGHGGHHHFFHHGHGFHGFFFHHHEHEHHF1<=DG1<G./</CCGHHHGGGGH/:GCC.;GCGFFHFGCFFFGGGGGGFF09BFGGGGE0
@M03495:530:000000000-LYBTV:1:1114:22826:3849 1:N:0:CATCACCC+TGCTATAT
GTCAGCATGTGAGCTTTGGATGGTTCTGGTTTATCAACGGCAAAATATAGATCGGAAGAGCACACGTCTGAACTCCAGTCACCATCACCCATCTCGTATGCCGTCTTCTGCTTGAAAAAAAAAAAAAAAAAAAACAAAATACGACATGAGTATACCTGATCTGACATATACAATCCTAAACTTCGTCACGTGTATATCCATACAAACTATTTATTGAGTCAATACACTGACATAATCTTTCATAATATTTT
+
CDCCCFFFFFFFGGGGGGGGGGGGHHHHHHHHHHHHHHGGGFGHHHHHHHHHHFEGGGHHHHHHHGHHHGHHFGHHHHHHHHHHHHHHHHGHCHGFBEFHHHGFGHEHHHHHGHHFHHGGGGGG/<//----<-.....000...-.00011<11<10/11<111<<11111010<1110:111.<......//11::1111/000.01<1<111110111111<001<000111111111<:11111111
@M03495:530:000000000-LYBTV:1:1114:19630:3899 1:N:0:CATCACCC+TGCTATAT
GTCAGCATGTGAGCTTTGGAGGGCAAGAAGTGGTTGTGACTGGTTTATCAACGGCAAAATATAGATCGGAAGAGCACACGTCTGAACTCCAGTCACCATCACCCATCTCGTATGCCGTCTTCTGCTTGAAAAAAAAAAAAAACAATCCAGAGTAGACACGTCGGTTCAAGTAATGAGTGGGGAATCGTATGTGAATGGTGTATACATTACGGTTAATCGTGAGGTTGGTGATGTGCGGTAGTTCACAGTAA
+
DDDDDFFFFFFFGGGGGGGGGGGGGGGHHHGGHGFGEGHHHHHHHHHHHHHHGAEGGHHHHHHHHHHHGGGGFGHHHHHGHHHGHHHHHHHHHHHHHGHHHHHGFHFHHHFGHHHHGGGHGHGHHHHHAFGHHGGGC/><<-...00/00<.:000<0<<..-<-..0000000000<0..-..:0...</000000000.0:0000000../9.<00.../..://-9.000<00.-<..0000000000
@M03495:530:000000000-LYBTV:1:1114:16145:3908 1:N:0:CATCACCC+TGCTATAT
GTCAGCATGTGAGCTTTGGAATTAGTAAATTCGTTGACGACAGAAGGAGCAAGATAACGACCACAGGGAGGGTGGTTTATCAACGGCAAAATATAGATCGGAAGAGCACACGTCTGAACTCCAGTCACCATCACCCATCTCGTATGCCGTCTTCTGCTTGAAAAAAAAAACAAGTATACAAACTTCTTAAGTCTTCCTCCCCCTATGTACGCATTGAATTAATGGATTTCACTTTACACATCAGCAATCAA
+
ABBCCFFFFFFFGFGCGGGGGGHHHHHHHHHHGHHHGHGGGEGHHHHHHHHHHAFHHHGFGGGHHHHGFGGG>F>FGHHHHHHHGGGGGGHHHHHHHHHHGGGGHFFHHFHGHHHGHHHHHHHHHHHHGHHGHHHHGFGGHGGGHGHGGGCCFD111FGHFFHFHF<C-:::./;0000000:0000;000;;00000;/...-99////...;.;///;/999////////////9/////;//;///9/
@M03495:530:000000000-LYBTV:1:1114:18948:3910 1:N:0:CATCACCC+TGCTATAT
GTCAGCATGTGAGCTTTGGAGACTGGTTTATCAACGGCAAAATATAGATCGGAAGAGCACACGTCTGATCTCCAGTCACCATCACCCATCTCGTATGCTGTCTTCTGCTTGAAAAAAAAAATTTAGTTTCCATTTATAATGCTATAAGGCGTAACCAATCCTTTAACTTATTTAACTTCTATTACGGAGAAGCTAGCATAGTCTTGTCATTCTTTGGTTTCTATTAGTTTTCTTGAGGATTCATTACGGAA
+
AAA>AF11B@DDB1F1FGF1GGGBGHEFFGHH3EGECCEECCHHFFHHFGEE?/AEFGCCGHGGAFFH2DAF1BB@BDFGHHEG1B0>00BBB/?FFE2BG1FB22111B101B10//>//01122B22@>@F222@FG2212222211</?///?D.100111=<11=11100<00=000<=00.<.:;.;/C00/:000;000::00;;000;09..;00099009C009;CB90/9/00000;;.;-;
@M03495:530:000000000-LYBTV:1:1114:18031:3912 1:N:0:CATCACCC+TGCTATAT
GTCAGCATGTGAGCTTTTGAATTAGTAAATTCGTTGACGACAGAAGAGCAAGATAACGACCACAGGGAGGGTGGTTTATCAACGGCAAAATATAGATCGGAAGAGCACACGTCTGAACTCCAGTCACCATCACCCATATCGTATGCCGTCTTCTGCTTGAAAAAAAAAAAAAAAATACTGAATAAAGACATAACCTCCCTCTAAATACAGCAACATACACCAATGGCTACACTCTTAGCAATGTGTTACGC
+
CCCCCFFFFFFFGGGGGGGGGGHHHHHHHHHHGGHHHHGGGGGHHHHHHHHHHADGHGGFGGHHGHGGGGGEFEEGHHHHHHHGGGFFHHHHHHHHHHHGGFGHHFFHHHGGHHGHHHHHHHHHHHHHHHHHHHHG22@DFGHGHHGG<AGGHHHHHHHFGGHHGGGGEA-;--:9090090000000//0;9000/..///:00000000//../0009/..900//0/0/0:000000090;09/00..
@M03495:530:000000000-LYBTV:1:1114:19131:3944 1:N:0:CATCACCC+TGCTATAT
GTCAGCATGTGAGCTTTGGAGTGAAATCTCTTGTCTTAAGGAATAAAGGAAAATGATTCCGTCGGAGGCTCGGTGCTCTACAGGTTCAACCTTTGTACTCTATTATTGCCTCACATTCCATCTCTTGTGAAAATATATTTGATTGGCTTTTCTGCAGGTTGTTTGCCAGGACTTTCCAAGACCTCCACTAGAAAACACAATAAACTTTTTGGAAGCTGGACAACTATCTTCATTTTTCAGAAACAGTGAAC
+
B?AABFFFBFBFFFGGGGCGFFGFHHHHHHHHH5GHHFFGHBEFGHHHHCHHH5BBGHHBHFHGGCC??GHGCGDGFFHHHBFBGHHHHHHHHEHFFFFHHFHHHFGHBGHHFHHHGB?DGHFHFGF3FFBDGFEFGHGHH4FHHHFGHHG2GHEBGAGGHGEGHGFGHEEHHFGHHHHBHBGBFGGFGGH1<D<0.>G<DF0<<D<GHGGG/CG.GFH.CG.GFFGHHGHHEFFFF/;C00/BFFF00;;
@M03495:530:000000000-LYBTV:1:1114:14936:4088 1:N:0:CATCACCC+TGCTATAT
GTCAGCATGTGAGCTTTGGAGTGAAATCTCTTGTCTTAAGGAATAAAGGAAAAAGATTCCGTCGGAGGCTCGGTGCTCTACAGGTTCAACCTTTGTACTCTATTATTGCCTCACATTCCATCTCTTGTGAAAATATATTTGATTGGCTTTTCTGCAGGTTGTTTGCCAGGACTTTCCAAGACCTCCACTAGAAAACACAATAAACTTTTTGGAAGCTGGACAACTATCTTCATTTTTCAGACACAGTGAAC
+
AABBBFBBFFFFFGGGGGGFBGFHFGGHHHHHGGGHHGHFCEGHHFFAGGHHHFFGHHHHHFGFGG?EFEHC0BEEHHHHHHHHHHHHHHHHHHHHHFHGHHGHHGFHFFFHHGFGHHHHGHHHHHHGHHFEGGHFHHHHHFHHFF?F?GHHGBGFCGFGGGEGFGHHHHHHHHHFGHHHHHHHHHHHHGH1>>GGEFH.GHFFHHFFEFGGGH/:GHHHGC:CHHHHFCFFGFFGGGGFG/;CF?F;BC0
@M03495:530:000000000-LYBTV:1:1114:14681:4090 1:N:0:CATCACCC+TGCTATAT
GTCAGCATGTGAGCTTTGGAGTGAAATCTCTTGTCTTAAGGAATAAAGGAAAAAGATTCCGTCGGAGGCTCGGTGCTCTACAGGTTCAACCTTTGTACTCTATTATTGCCTCACATTCCATCTCTTGTGAAAATATATTTGATTGGCTTTTCTGCAGGTTGTTTGCCAGGACAGGTCGTGATTGCTGGAGCAGGTATGATATAATTCTAGGATTTGACAGATGAATAATTTACATATATATCTAACTTTGA
+
DDDCCFFFFFFFGGGGGGGGGGHHHHHHHHHHHHHHHHHHHGHHHHHHHHHHGGGGHHHHHHHGGGGGGHHGEFGGHHHHHHHHHHHHHHHHHHHGHHHHHHHHHHHHHHHHHHHHHHHHGHHHHHHHHHHHHGFHHHHHHHHHHHHHHHHHHHHHHHHHHGHHHHHHHHHHHGGHHGGGHGHHGHHHHGHFGHGHHHHGHHHHHHHHHHHHHHFHGGHHFGGH<CFCGHGFFFHHGGGFGGGGGGF<CF0
@M03495:530:000000000-LYBTV:1:1114:7771:4092 1:N:0:CATCACCC+TGCTATAT
GTCAGCATGTGAGCTTTGGAGTGAAATCTCTTGTCTTAAGGAATAAAGGAAAAAGATTCCGTCGGAGGCTCGGTGCTCTACAGGTTCAACCTTTGTACTCTATTATTGCCTCACATTCAATCTCTTGTGAAAATATATTTGATTGGCTTTTCTGCAGGTTGTTTGCCAGGATCCAAGACCTCCACTAGAAAACACAATAAACTTTTTGGAAGCTGGACAACTATCTTCATTTTTCAGAAACAGTGAACAAC
+
AAAAAFFFFFFFGFGGGGGGGGHGHDGHHHHHHHHHHHHHGHHHHHGHFHHHHEFGHHHFHHHGGGGGGHGF0FFGHFGGHHGHHHBGGGHHHHHGHDGHFHHHHHHHHHHGGHFFHH4FGHHHHFHGFD4BGFFHFF4GHBFGHHBF?GHGHHG3GHCGHGHGHGFHHHAGHFHHHHHHHHHHGHHHFDG>GGGFC0=DDGHHHGHGGBCCGHHHHHFGH:/CCGHHBFGGGGGEEGGGGBFFF0C;;B9
@M03495:530:000000000-LYBTV:1:1114:22599:4121 1:N:0:CATCACCC+TGCTATAT
GTCAGCATGTGAGCTTTGGATGGTTCTGGTTTATCAACGGCAAAATATAGATCGGAAGAGCACACGTCTGAACTCCAGTCACCATCACCCATCTCGTATGCCGTCTTCTGCTTGAAAAAAAAAAAAAACAGACATTAATATACATCTATTCATTTGCAATTATTTTCACAGTACTCATCATACTTCTTATATATCTTCAATACCTCATACTATCCAACCATCCCCTTTTGATCTGCTCATGATTACTGTAC
+
CCCCBFFFFFFFGGGGGGGGGGGGHHHHHFHGHHHHHHGGGGGHHHHHHHHHHHGGGGHHHHHHHGHHHGHHHHHHHHHHGHHHHHHHHHGHBGFGGEHHHHGGGHGHHGHHGHFHFFGFGGC</<///.0000=1111==>111=1<00000<=00000<00<<0=0;0000:;00000000;0000000;:B000000;0000;00;00090/900..0:9../.000.;;000009000000090;00
@M03495:530:000000000-LYBTV:1:1114:22950:4133 1:N:0:CATCACCC+TGCTATAT
GTCAGCATGTGAGCTTTGGAGTGAAATCTCTTGTCTTAAGGAATAAAGGAAAAAGATTCCGTCGGAGGCTCGCTGCTCTACAGGTTCAACCTTTGTACTCTATTATTGCCTCACATTCCATCTCTTGTGAAAATATATTTGATTGGCTTTTCTGCAGGTTGTTTGCCAGGACTTTCCAAGACCTCCACTAGAAACCACAATAAACTTTTTGGAAGCTGGACAACTATCTTCATTTTTCAGAAACAGTGAAC
+
A>AA1CFFF1BDGGB1FAFGBABFHHGCFBFBGGHDHHBFB10FFHHHBGFFH0EAGHFBBBGECE/EGFHG//BB1DGHHHGFHGGGHBFGGBDBDFGHHHHGFGBFBGBBGHHHGHF2FGHDDFGDGF2FFGHHGHHGHGHHDG0FGHHGGHH2GFGHFAFHFGHHHHCEHGGHDD1GHHCGGHFHHGF1>10<><C.<GDD<GGHHHGG/0;.CGBGGG:CHCGGH0FFCFFFBFFFF0/9FFFF0;9
@M03495:530:000000000-LYBTV:1:1114:18492:4134 1:N:0:CATCACCC+TGCTATAT
GTCAGCATGTGAGCTTTGGAGTGAAATCTCTTGTCTTAAGGAATAAAGGAAAAAGATTCCGTCGGAGGCTCGGTGCTCTACAGGTTCAACCTTTGTACTCTATTATTGCCTCACATTCCATCTCTTGTGAAAATATATTTGATTGGCTTTTCTGCAGGTTGTTTGCCAGGAAGTCCGTTCTTCTTCTCACCAGGGAGCTGAGCAATGAGGTTCTCAAGCCTTCTTGACAGGTCGTGATTGCTGGAGCAGGG
+
CBBCCFFFFFFFGGGGGGGGGGHHHHHHHHHHHHHHHHHHHGHHHHHHHHHHHGGGHHHHHHHGGGGGGHHGGGGGHHHHHHHHHHHHHHGHHHHHHHHGHHHHHHHHHHHHHHHHHHHHHHHHHHHHHHGHHGHHHHHHHHHHHHHHHHHHHHHGGHFGHGHHHHHHGHEHHHHHGHHGGHHHHHHHHHHF0FEGDEHHHHFHFHHGHHHGFHGHHCFGHHHHHHGFHHGFFFDGGGGGGGGGGGGAFE-
@M03495:530:000000000-LYBTV:1:1114:7790:4136 1:N:0:CATCACCC+TGCTATAT
GTCAGCATGTGAGCTTTGGAGTGAAATCTCTTGTCTTAAGGAATAAAGGAAAAAGATTCCGTCGGAGGCTCGGTGCTCTACAGGTTCAACCTTTGTACTCTATTATTGCCTCACATTCCATCTCTTGTGAAAATATATTTGATTGGCTTTTCTGCAGGTTGTTTGCCAGGACTTTCCAAGACCTCCACTAGAAAACACAATAAACTTTTTGGAAGCTGGACAACTATCTTCATTTTTCAGAAACAGTTAAC
+
BABB@FFFFFFFGCFGGGGFGGGHHHHHGGHHHHHHHHHHGHHHHHHHHHHHHFEGHHHHHHHGGGGGGHHGFGGGHHHHHGGHHHHHHHGHHHHHHHGHGHHHHHHGHHHHHHHHHHGHHHHHFHHHGFGHGGHHHHGHHFHGHHFFHHHHHHGHHGFGCEEHFHHFFGGGHHHGGGGDHHEFHAGGFHHFGHHGH.CAGHDGHEHFDG@?GFFFCGFGH0CE//CGHH0BFGGEFFBBCFFGFBF0;00
@M03495:530:000000000-LYBTV:1:1114:17756:4144 1:N:0:CATCACCC+TGCTATAT
GTCAGCATGTGAGCTTTGGAGTGAAATCTCTTGTCTTAAGGAATAAAGGAAAAAGATTCCGTCGGAGGCTCGGTGCTCTACAGGTTCAACCTTTGTACTCTATTATTGCCTCACATTCCATCTCTTGTGAAAATATATTTGATTGGCTTTTCTGCAGGTTGTTTGCCAGGACTTTCCAAGACCTCCACTAGAAAACACAATAAACTTTTTGGAAGCTGGACAACTATCTTCATTTTTCAGAAACAGTGAAC
+
BBBAAFFFFFFBGGGGGGGGGGHHFHHHHHGHHGHHHHHHHGHHHHHHHGHHHGGGHHHHHBFFGGGGGHHG0EEGHHHHHHHHHHFHGHHHGHHHHGHHHHHHHHHGHFHHHHHHHHHHGHHHHHGGHH4GDGHHHHHHHFHHHFFGFHGHHF3BGHFHCBHHHHHHFEEHHHHHHHHHHHHHHFHFHBG1>GFGCGG<DGGFHGHHHHGGHHGFHHHHHC;CCGHHHHFBFFGFGGBFFFFFFFG;=00
@M03495:530:000000000-LYBTV:1:1114:16195:4149 1:N:0:CATCACCC+TGCTATAT
GTCAGCATGTGAGCTTTGGTCCAGCCTGAGTCCTGGTTTATCAACGGCAAAATATAGATCGGCAGAGCACACGTCTGAACTCCAGTCACCATCACCCATCTCGTATGCCGTCTTCTGCTTGAACAAAAAAAAATATATTTGCTTGGCTTTTCTGCAGCTTTGTTGCCAGGACTTTCCAAGACCTCCACTAGAAAACACAATAAACTTTTTGGATGCTGTACAACTATCGTCATTTTTCAGAAACAGTGATA
+
AAAAAFFFFFFFGGGGGGG11FFACFG0A0FFGHF0GFFGHDGFFAAECGHHFFGH2AGHG//AAFHHF0BFEHHFC@21DF@FGHHHFHEHE1E>0/BFH1EFGHFBH/EG0/2F1FB110111000/>/BC@GGGDBB?11??/01?CDGE1<1F1<F11>>01<GF.<<GBF0D0=0<FHEH.::G/00;C//.::EFF0C00;0FF@-B0:BBB0;;0=9;FGF.;9EFF:BFFF/B/B/B-/://9
@M03495:530:000000000-LYBTV:1:1114:20286:4162 1:N:0:CATCACCC+TGCTATAT
GTCAGCATGTGAGCTTTGGAGTGAAATCTCTTGTCTTAAGGAATAAAGGAAAAAGATTCCGTCGGAGGCTCGGTGCTCTACAGGTTCAACCTTTGTACTCTATTATTGCCTCACATTCCATCTCTTGTGAAAATATATTTGATTGGCTTTTCTGCAGGTTGTTTGCCAGGACTTTCCACGACCTCCACTAGAAAACACAATAAACTTTTTGGAAGCTGGACAACTATCTTCATTTTTCAGAAACAGTGAAC
+
1AAA>FFDFF3BGBB1F1EF1A113DDGHHFFFEFGBF3GF1AFAGFFAFFHGFE/FFGF01BE/A/AEGHG/B>/BF11FFHH11@FFGFF1BG22FGF2@F2BGD11@1BCGHD21EGHH1GGHHD1B2>BG1B22FB222BBCBFGEF2F2>2<@@1CBHH0>FDC/F/<FGHHG1A/@CGHHGHHE10<0<C....<D0=<GGHHC?CBC/.;0:.:C.9CF0CF09;FF099FFBF9/FGFF00B:
@M03495:530:000000000-LYBTV:1:1114:13160:4241 1:N:0:CATCACCC+TGCTATAT
GTCAGCATGTGAGCTTTGGAGTGAAATCTCTTGTCTTAAGGAATAAAGGAAAAAGATTCCGTCGGAGGCTCGGTGCTCTACAGGTTCAACCTTTGTACTCTATTATTGCCTCACATTCCATCTCTTGTGAAAATATATTTGATTGGCTTTTCTGCAGGTTGTTTGCCAGGAAAGACCTCCACTAGAAAACACAATAAACTTTTTGGAAGCTGGACAACTATCTTCATTTTTCAGAAACAGTGAACAACCCA
+
CBCCCFFFFFFFGGGGGGGGGGHHHHHHHHHHGHHHHHHHHGFHHHHHHHHHHAEGHIHIHHHGGGGGGHGGGFGGHHHHHHHHHHGHHHHHHHHHHHHHGHHHHHHHHHHHHHHHHGHHGHHHHHHGHHHHHHHHHHHHHGHHHGHGHHHHHHHHHGHHHGHHHHHHHHHHHHFHHHHHHHFCGFFHHGG<<FGH<=GF=GHHGGHHHHHHBFGHGHHHGGGGHFCFHHGGGFFFFGFFCFFGGGG;CD.
@M03495:530:000000000-LYBTV:1:1114:20531:4250 1:N:0:CATCACCC+TGCTATAT
GTCAGCATGTGAGCTTTGGAGTGAAATCTCTTGTCTTAAGGAATAAAGGAAAAAGATTCCGTCGGAGGCTCGGTGCTCTACAGGTTCAACCTTTGTACTCTATTATTGCCTCACATTCCATCTCTTGTGAAAATATATTTGATTGGCTTTTCTGCAGGTTGTTTGCCAGGACTTTCCAAGACCTCCACTAGAAAACACAATAAACTTTTTGGAAGCTGGACAACTATCTTCATTTTTCAGAAACAGTGAAC
+
@BBBBFFFF@FDGGGGGG4GGGGHHGHFHHHHHFGHFHHHHFHHHHHHHHHHHBAFHHHHHFGEECCEGHHGEEFGHHHHHHFHHHHHHHHHHHHFBGFGHHHHHGHHHHH?GHHHHHHGHHFHHFHHGHGHHHFHFFHHHHFHHEHHHFEHHHHHHGA<CAGHHGHGHGHGGGGHHHFHFHFHHHEHHHH<FFBGCGHFHHFFHHHHHHGGHH/CGGFHHGGEHHHGHFGGGGGGGGGGGBFFGGG0F99
@M03495:530:000000000-LYBTV:1:1114:14227:4269 1:N:0:CATCACCC+TGCTATAT
GTCAGCATGTGAGCTTTGGAGTGAAATCTCTTGTCTTAAGGAATAAAGGAAAAAGATTCCGTCGGAGGCTCGGTGCTCTACAGGTTCAACCTTTGTACTCTATTATTGCCTCACATTCCATCTCTTGTGAAAATATATTTGATTGGCTTTTCTGCAGGTTGTTTGCCAGGACTTTCCAAGACCTCCACTAGAAAACACAATAAACTTTTTGGAAGCTGGACAACTATCTTCATTTTTCAGAAACAGTGAAC
+
BBBBBFFFFDDFBFGFGFCFGFGGGHHHHHHHHHHHHHGHHDHGHHHHHHHHHAEFHHHHHHGGGCGGGHHG0>EEHHHGHHGHHHHHHHHHHHHHHGHHHFHHHHHHFHHHHGHHHHHFHHHHHGGGGHGGHHHHHHHHHEHHD0GFHHHFHGFHHHHHHGHGHGFHCGGHHHHHFHHHHHGHHEHHHHE>FGHH<<G.<0G0DGHHHHGGFCGEFHBCG:G.CGBG0CBBFGGGGGGGG0CFGFFFBB0
@M03495:530:000000000-LYBTV:1:1114:23977:4304 1:N:0:CATCACCC+TGCTATAT
GTCAGCATGTGAGCTTTGGAAGTTGACGACAGAAGGAGCAAGATAACGACCACAGGGAGGGTGGTTTATCAACGGCAAAATATAGATCGGAAGAGCACACGTCTGAACTCCAGTCACCATCACCCATCTCGTATGCCGTCTTCTGCTTGAAAAAAAAAAATATCACTGCCTACACAGCCTTATGCGGTTTGTACGCGTGAAAGTGAGCTGACTACGTATGAGTCATCATACGGTCTTGCCGCCGTAGATCT
+
ABABAFFFFFFDFBGGGGGGGGGHHHHGFEGEFGHGGHHHHHGHHGHGFEGGHABFFBEFGABEEFHHHHHHGEFFGGHGFDGFHEGHGGFGGHHHHHHHGHHHGHHHHHHFFGGHHGHHHHHHHGGFHHHGGHH?GGCFHGDHHFHHHEFGHGC-?A@-.00000000;0;:0;0.;./000;:.-.-../00.9---..0000000000/00;..00/00;:0:00:00../:9:000-9;--.;.000
@M03495:530:000000000-LYBTV:1:1114:15258:4327 1:N:0:CATCACCC+TGCTATAT
GTCAGCATGTGAGCTTTGGTCCAGCCTGAGTCCCTGGTTTATCAACGGCAAAATATAGATCGGAAGAGCACACGTCTGAACTCCAGTCACCATCACCCATCTCGTATGCCGTCTTCTGCTTGAAAAAAAAAAAAAAAAAGACAACATAATTACCACGCTAACTTAACCGAATTGAATAAGACAACTCACAACTCATTCGGACCTTAATGTAAATGTAATGCTATGCCTTCTATACATAATAAGTCATACCG
+
CCCCCFFFFFFFGGGGGGGGGGHHHGHHHHHHHHHHHHHHHHHHHHGGGGGHHFHHHHHHHHGGGGHHHHHHHGHHHGHHHHHHHHHHHHHHHHHHHHGHFHHHFFHFHHGEFHGGHHHHHH0?FGHGGGG//<->---..///;./:0;00;0<0...:./000090--:..0090000;09/;000000;0000000..:-/0000000000900;000;0000000:00;0000B00000000000/.
@M03495:530:000000000-LYBTV:1:1114:12744:4329 1:N:0:CATCACCC+TGCTATAT
GTCAGCATGTGAGCTTTGGAGTGAAATCTCTTGTCTTAAGGAATAAAGGAAAAAGATTCCGTCGGAGGCTCGGTGCTCTACAGGTTCAACCTTTGTACTCTATTATTGCCTCACATTCCATCTCTTGTGAAAATATATTTGATTGGCTTTTCTGCAGGTTGTTTGCCAGGACGTGATTGCTGGAGCAGGTATGATATAATTCTAGGATTTGACAGATGAATAATTTACATATATATCTAACTTTGATAGCA
+
CCCCCFFFFFFFGGGGGGGGGGHGHHHHHHHHHHHHHHHHHGHHHHHHHHHHHBEGHHHHHHHGGGGGGHHGGGGGHHHHHHHHHHHHHHHHHHHHHHHHHHHHHHHHHHHHHHHHHHGHHHHHHHHGHHHHHHHHHHHHHHHGHHGHHHHHHHHFHHGHHGHHHHHHHHHHGEGHHHHHHHHHGHHHHGHFGDHHGFHHHHHHHFHHHHHHHFCCHHG;CGCFHHHHGHHHHHHHHHHGGGGGGFGFGB;
@M03495:530:000000000-LYBTV:1:1114:16740:4374 1:N:0:CATCACCC+TGCTATAT
GTCAGCATGTGAGCTTTGGAGTGAAATCTCTTGTCTTAAGGAATAAAGGAAAAAGATTCCGTCGGAGGCTCGGTGCTCTACAGGTTCAACCTTTGTACTCTATTATTGCCTCACATTCCATCTCTTGTGAAAATATATTTGATTGGCTTTTCTGCAGGTTGTTTGCCAGGAGCAGGTCGTGATTGCTGGAGCAGGTATGATATAATTCTAGGATTTGACAGATGAATAATTTACATATATATCTAACTTTG
+
CCCDCFFFFFFFGGGGGGGGGGHHHHHHHHHHHHHHHHHHHHHHHHHHHHHHHHGGHIHIHIHGGGGGGHHGGGGGHHHHHHHHHHHHHHHHHHHHHHHHHHHHHHHHHHHHHHHHHHHHHHHHHHHHHHHGHHHHHHHHHHHHHGHHHHHHHHHFGHHHHGHHHGHHFGHFHHHGHHGGGHHHHGHHHHGFGGHHFDHHHHHHGFHHGHGEGFHHHGHHFHHHHCHHGHHHHHFGGGGGGGGGGFGFGF0
@M03495:530:000000000-LYBTV:1:1114:16272:4379 1:N:0:CATCACCC+TGCTATAT
GTCAGCATGTGAGCTTTGGAGTGAAATCTCTTGTCTTAAGGAATAAAGGAAAAAGATTCCGTCGGAGGCTCGGTGCTCTACAGGTTCAACCTTTGTACTCTATTATTGCCTCACATTCCATCTCTTGTGAAAATATATTTGATTGGCTTTTCTGCAGGTTGTTTGCCAGGACTTTCCAAGACCTCCACTAGAAAACACAATAAACTTTTTGGAAGCTGGACAACTATCTTCATTTTTCAGAAACAGTGAAC
+
CCCCCFFFFFFFGGGGGGGGGGHHHHHHHHGHHHHHHHGHHGHHHHHHHHHHHGGGHHHHHHHGGGGGGHHGGGGGHHHHHHHHHHHHHHHHHHHGHHHHGGHHHHHHHHHHHHHHHHHHHHHHHHHHHHHFHHHHHHEHHEHHHGGHHHHHHHHFHGHHGGHHHHHHHHEHHHHHHHGHGHHHHGGFHHH1>GFGFFGCDGHGHHHHHHGGGHHHHGHHFGGEFHHHHHGGGGGGGGGGF;CFFGGB0;:
@M03495:530:000000000-LYBTV:1:1114:12467:4412 1:N:0:CATCACCC+TGCTATAT
GTCAGCATGTGAGCTTTGGAGTGAAATCTCTTGTCTTAAGGAATAAAGGAAAAAGATTCCGTCGGAGGCTCGGTGCTCTACAGGTTCAACCTTTGTACTCTATTATTGCCTCACATTCCATCTCTTGTGAAAATATATTTGATTGGCTTTTCTGCAGGTTGTTTGCCAGGACAGGTCGTGATTGCTGGAGCCGGTATGATATAATTCTAGGATTTGACAGATGAATAATTTACATATATATCTAACTTTGA
+
AAAAAFFF4DF5F4FGGFFGGGFHBGHHHHFHHEFHFHGHHBGHHFH5EGH3G2AAGDFAEHFGG?EGGHAE0?EEFHH5GHFHHHHHEHFGGBG4@BFHFGHGDGE@GGHHCEGFHF4BFH3FEHFFBHGG3F3B?FGHHBFHGEHHGGFFHFH21<@FCEHBGHFHHHHHHGFFHCGDHHHHHGGHHEB.<A-<./==GGHCGHHHEBHCFHGHFEGHHCCG:GGFFFFB900;BFFFFGGGGFE099;
@M03495:530:000000000-LYBTV:1:1114:20848:4420 1:N:0:CATCACCC+TGCTATAT
GTCAGCATGTGAGCTTTGGAGTGAAATCTCTTGTCTTAAGGAATAAAGGAAAAAGATTCCGTCGGAGGCTCGGTGCTCTACAGGTTCAACCTTTGTACTCTATTATTGCCTCACATTCCATCTCTTGTGAAAATATATTTGATTGGCTTTTCTGCAGGTTGTTTGCCAGGACTTTCCAAGACCTCCACTAGAAAACACAATAAACTTTTTGGAAGCTGGACAACTATCTTCATTTTTCAGAAACAGTGAAC
+
AAAAAFFFFDDFBBG1BF1GGCCGHGFHHFFBGABGHFGGHDGGHGHHFHGFG0AFHFHHHFGEEGGGG/EE/>BEGHBGHHHHGHFHFHHHHHHHHHHHHFGHGHEDGDGGFHHHFB2FFHFHFHHH<>B1GHHFGHFFHBBFGCFGFHHHFGFGFH<FCBGFHGFFGGEHGHGGHHED00FGHGGHGHH>F1<F.<C.DDH0GFHGHF?C/CCCCC/;:;.:CGHHHEG0;9FGGGGFEBBFGF000;0
@M03495:530:000000000-LYBTV:1:1114:14617:4435 1:N:0:CATCACCC+TGCTATAT
GTCAGCATGTGAGCTTTGGACTCCTGACTGGTTTATCAACGGCAAAATATAGATCGGAAGAGCACACGTCTGAACTCCAGTCACCATCACCCATCTCGTATGCCGTCTTCTGCTTGAAAAAAAAACTAAATTACTTACTTGTGTGTTTAATTTTAGTCGGATTTCTTGCTCTATGCCGCACCTGAGAACAGTTCCTATCCCGGTTCACGTCTGAAACGTGACGTGATTATGCAGCTTATCCTGTTCTATAC
+
AAAAAF1DFB3BG11AGD1CFGHHHHHHHHHFHHHGFFFGEEEEGGGHHHHGGAFGGCFEFHFFFFH/0BGEGEFHEHHHFHGHBDGFHHFFGB>1FFGEF02F>E/GFBHDFHH10B1>FE/>//1@112211222<F2<F1<??GC1111?110?1.-<..11111<000<=00<---:-:///00///;00000009/.--;.009../.0;0;.....9--9;////////;//;////99B/////
@M03495:530:000000000-LYBTV:1:1114:15250:4457 1:N:0:CATCACCC+TGCTATAT
GTCAGCATGTGAGCTTTGGTCCAGCCTGAGTCCTGGTTTATCAACGGCAAAATATAGATCGGAAGAGCACACGTCTGAACTCCAGTCACCATCACCCATCTCGTATGCCGTCTTCTGCTTGAAAAAAAAAAAAAATCTCCCATGGCTGTAGTAGTTGACTTAATGCAACGTCAGAACATAATGTGAGTCGACACAAGTCACCACACATCTATTTGCAGAGGTCATCTCGGATGTTACTATCACATAACACC
+
CCCCCFFFFFFFGGGGGGGGGGHHHGHHHHHHHHHHHHHHHHHHHGGGGFHHH3FGHHHGHGGGGHHHGHHG0GGHGHGHHHFHHHHHHHGHHHHHHGGGHGHGGHGHHG?FHGHHGGHFGHBGHFFGGG<<//-<111100></./<<00=000000<<000000000-:...00/:00000;;00;0-.-.-=..;;0000..:.BF00:90000009.0;00000....-00;0:0;0000:00000;
@M03495:530:000000000-LYBTV:1:1114:15991:4473 1:N:0:CATCACCC+TGCTATAT
GTCAGCATGTGAGCTTTGGAGTGAAATCTCTTGTCTTAAGGAATAAAGGAAAAAGATTCCGTCGGAGGCTCGGTGCTCTACAGGTTCAACCTTTGTACTCTATTATTGCCTCACATTCCATCTCTTGTGAAAATATATTTGATTGGCTTTTCTGCAGGTTGTTTGCCAGGACTTTCCAAGACCTCCACTAGAAAACACAATAAACTTTTTGGAAGCTGGACAACTATCTTCATTTTTCAGAAACAGTGAAC
+
CCCCCFFFFFFFGGGGGGGGGGGGHHHHHHHHHHHHHHHHHHHHHHHHHHHHH2EGHHHIHHHGGGGGGHHGEGGGHHHHHHHHHHHHHHHHHHHHHHHHHHHHHHHHHHHHHHHHHHHHHHHHHHHHHHHGHHHHHHHHHHHHHEFHGHHHHHGHHGHHHGHHHGHHHHHHHHHHHHHHHGHHHHHHHHH<1FHHGHEEDDHHHHHHHHGGHHHGHHHFHCC:GHHHHHGGGGGGGGGFEFFGGFB;BF0
@M03495:530:000000000-LYBTV:1:1114:15153:4496 1:N:0:CATCACCC+TGCTATAT
GTCAGCATGTGAGCTTTGGAGTGAAATCTCTTGTCTTAAGGAATAAAGGAAAAAGATTCCGTCGGAGGCTCGGTGCTCTACAGGTTCAACCTTTGTACTCTATTATTGCCTCACATTCCATCTCTTGTGAAAATATATTTGATTGGCTTTTCTGCAGGTTGTTTGCCAGGACAGGTCGTGATTGCTGGAGCAGGTATGATATAATTCTAGGATTTGACAGATGAATAATTTACATATATATCTAACTTTGA
+
BBBBBFFFFFFFG4FGGGGGGGHHHHHHHHHHHHHHHHHHHHHHHHHHHHHHHAEGHHHHHHHGGGGGGGHG0EEGHHHHHHHHHHHHHHHHHHHHHHHHHHHHHHHHHHHHFHHHHHHHHHHHHHHHHHHFHGHHHGHHHHHGHAGFHHHHHHGGGGHHHGHHHHHGGHHHHGGHHCGGHGHHGHHHHHH<CECGGF0GFGGGFHHHBDHFHHHEGHHGFGHG<CG:CGHHHFHBFFGFGFFFFFF;;F0
@M03495:530:000000000-LYBTV:1:1114:20764:4496 1:N:0:CATCACCC+TGCTATAT
GTCAGCATGTGAGCTTTGGAGTCAGCACTGGTTTATCAACGGCAAAATATAGATCGGAAGAGCACACGTCTGAACTCCAGTCACCATCACCCATCTCGTATGCCGTCTTCTGCTTGAAAAAAAAAACACAAATAACATATATTCTTATTAATATCTACCACTGATTCTATGTAATACATACAACCCTACAATCTTAATATCAATTACTCTTTTCTACTCTATCATAATTATCAGTATTTCATCCTCCTTCT
+
BBBBBFFFFFFFGCGFGGGGGGHHCHGHHHHHHHHHHHHHGGGGGHHHHHHHHAFHGEGGHHHHHHHGHHGG5DGHHHHHHHHHHHHHHHHGGGBHHHEFHGHHGGECGHHHHHHHGFHHHG?<C///0?/021<11@1@11@1?11@?1111>111111111>1111111=D=<0=00000</..<<./00/000:000000000000000000;0000000000090000000;00B;00;00;//000
@M03495:530:000000000-LYBTV:1:1114:10265:4529 1:N:0:CATCACCT+TGCTATAT
GTCAGCATGTGAGCTTTGGAATTAGTAAATTCGTTGACGACAGAAGGAGCAAGATAACGACCACAGGGAGGGTGGTTTATCAACGGCAAAATATAGATCGGAAGAGCACACGTCTGAACTCCAGTCACCATCACCTATCTCGTATGCCGTCTTCTGCTTGAAAAAAAAAAACACACACAGCTCACCAATTAGCTATTCTGCCTAAATCTAAAACGATTTTAGATATCTACGTAGGTTTATGGATAAGACAT
+
BCCCBFFFFFFFGGGGGGGGGGGHHHHHHHHHGHHHHHGGGFGHHHHHHHHHHFGHHHGFGGGHHHHGGGGGEFFGGGHHHHGHGGGGEHHHHHHHHHHHCGGGHHHHHHHGHHHGHGHHHHHHFGHHHHHHHHHFH11FHHGGHHHHGGGHGHH>DFFF0FFGFGGGG?@........;.:000.:.0090;0000000000;00:090;000-.9.:009B0900000;.0..0000000;00009;/0
@M03495:530:000000000-LYBTV:1:1114:17604:4535 1:N:0:CATCACCC+TGCTATAT
GTCAGCATGTGAGCTTTGGAGTGAAATCTCTTGTCTTAAGGAATAAAGGAAAAAGATTCCGTCGGAGGCTCGGTGCTCTACAGGTTCAACCTTTGTACTCTATTATTGCCTCACATTCCATCTCTTGTGAAAATATATTTGATTGGCTTTTCTGCAGGTTGTTTGCCAGGACTTTCCAAGACCTCCACTAGAAAACACAATAAACTTTTTGGAAGCTGGACAACTATCTTCATTTTTCAGAAACAGTGAAC
+
CCCCCFFFFFFFGGGGGGGGGGHHHHHHHHHHHHHHHHHHGBGHHHHHGGHHHGFGHHHHHHHGGGGGGHHGFEGGHHHHHHGHHHHHHHHHHHHHGHHHHGHHGHHHFHHHHHHGHGGHHHHHHHGHGHDGGHHHGHHHHHHHHFGGHHHGGHHHHFFGHGHHHGHHCHFHHHHHHGHHFCCHHHHHHHF<FGHGECHEDGDGHGHHHHGG/GGHHHHHHGGCHHHHHHGGGFGGGGGFBFBFGEFCF00
@M03495:530:000000000-LYBTV:1:1114:22464:4547 1:N:0:CATCACCC+TGCTATAT
GTCAGCATGTGAGCTTTGGAGTGAAATCTCTTGTCTTAAGGAATAAAGGAAAAAGATTCCGTCGGAGGCTCGGTGCTCTACAGGTTCAACCTTTGTACTCTATTATTGCCTCACATTCCATCTCTTGTGAAAATATATTTGATTGGCTTTTCTGCAGGTTGTTTGCCAGGACTTTCCAAGACCTCCACTAGAAAACACAATAAACTTTTTGGAAGCTGGACAACTATCTTCATTTTTCAGAAACAGTGAAC
+
CCCCCFFFFFFFGGGGGGGGGGHGHHHHHHHHHHHHHGHHHGHHHHHGHFHHE2FFHHHHHHHGGGGGGHHGEGGGHHHHHHHHGHHHHHHHHHHFHHHHHHHHHHHHHHFHHHHHHGHHHHHHHHHHHHEDGHHHHHHHHFFHFAGHHHHHHHHHHGHHGDHHHHFHFGHHHHHHHGDHHHFHHHHHHHH1>FGG.CH<<GDGHHHHHHGGHFHHHGHHHHCHHHHHHGFGGGGGGGGFGBFBBBC00;0
@M03495:530:000000000-LYBTV:1:1114:9779:4579 1:N:0:CATCACCC+TGCTATAT
GTCAGCATGTGAGCTTTGGTCCAGCCTGAGTCCTGGTTTATCAACGGCAAAATATAGATCGGAAGAGCACACGTCTGAACTCCAGTCACCATCACCCATCTCGTATGCCGTCTTCTGCTTGAAAAAAAAAAAAAAGAACAAAAACCACAAAAAAACGCCTTGAAAGATATCAAAATGTAGTTAGTATAACACTATATATTAGTAACAACTCACAGGTAGGTGCATGTGCTGTCATGAATCATACTCGTTGT
+
CCCDCFFFFFFFGGGGGGGGGGHHHGHHHHGGHHHHGHHHHHHHHGGGGGHHGBFHHHHHHGGGGHHHHHHHGHHHGHHHHHHHHHHHHHHHHHHHHGGEHHHGGHHHHGGGHGHHHHHHHHHHHHGGGG>/</>..000<0<..........--.---..000;0:00000000:00:0;:0::00000:0;/0;000000000000.;00000.;00.00;0000:0:000000::00000000.../;
@M03495:530:000000000-LYBTV:1:1114:19993:4588 1:N:0:CATCACCC+TGCTATAT
GTCAGCATGTGAGCTTTGGAGTGAAATCTCTTGTCTTAAGGAATAAAGGAAAAAGATTCCGTCGGAGGCTCGGTGCTCTACAGGTTCAACCTTTGTACTCTATTATTGCCTCACATTCCATCTCTTGTGAAAATATATTTGATTGGCTTTTCTGCAGGTTGTTTGCCAGGACTTTCCAAGACCTCCACTAGAAAACACAATAAACTTTTTGGAAGCTGGACAACTATCTTCATTTTTCAGAAACAGTGAAC
+
ABCCCFFFFFFFGGGGGGGGGGHHHHHHHHHHHHHHHHHHHHHHHHHHHHHHHHGGHHHHFGHGGGGGGHGFEFGGHHHHHHHHHHHHHHHGHHHHHHHHHHHHHHHHGHHHHHHHHHHHHHHHHGHHGHHHHGHHHHHHHFHHHHHHHHHHHGHHFHHHHGHHGG2GFHHHHHHHHHGFCHHHHHHHHHH1>GGGHFHCDGGGHHHHHHGGEFCGHGHFHFCGHHHHHFFGGGGGGGGFFBFFGFFCFF0
@M03495:530:000000000-LYBTV:1:1114:22504:4593 1:N:0:CATCACCC+TGCTATAT
GTCAGCATGTGAGCTTTGGAATTAGTAAATTCGTTGACGACAGAAGGAGCAAGATAACGACCACAGGGAGGGTGGTTTATCAACGGCAAAATATAGATCGGAAGAGCACACGTCTGAACTCCAGTCACCATCACCCATCTCGTATGCCGTCTTCTGCTTGAAAAAAAAAATAATAACATTCATCGATCAACTATCTAATCCTTGTATTTTCTCTACCATTACAAACATCTTCACTCCATCCTTTACCATAT
+
BBBBBFFFFFFFGFGGGGGGGGGHHHHHHHHHGHHHHHGGGGGHHHHHGHHHH2BGHHGGGGGHHHHGGGGG?B@EFHHHHGFHGGGGCHFHFHHHHHHHGGGGHHHHHHHGHFHGFHHHHHHHHHGHHHHHHHHHGF0FHHFEHEHDFD<CF<GFGHHHGBD=GGGG--:0000000000000//...0;0/00;0;;0;000;000000/9/;/;///;////..//9/9////./9/.9///99///9
@M03495:530:000000000-LYBTV:1:1114:6813:4624 1:N:0:CATCACCC+TGCTATAT
GTCAGCATGTGAGCTTTGGAGTGAAATCTCTTGTCTTAAGGAATAAAGGAAAAAGATTCCGTCGGAGGCTCGGTGCTCTACAGGTTCAACCTTTGTACTCTATTATTGCCTCACATTCCATCTCTTGTGAAAATATATTTGATTGGCTTTTCTGCAGGTTGTTTGCCAGGACTTTCCAAGACCTCCACTAGAAAACACAATAAACTTTTTGGAAGCTGGACAACTATCTTCATTTTTCAGAAACAGTGAAC
+
BAABBFFFFFFFGFFGGGGGGGHHHHHHHHHGHGHHHHHHHGHHHHHHHHHHH2EFHHHHHHHGGGGGDHHGEGGGHHHHHHHHGHHHHHHHHHHGHHHHHHHHHHHHHHHHHHHHHHHGHHHHHHHHCD4BFGHHHHHHHHHHHHHHHHHHHGHFGHFGHDHHHHHHHHHHHGHHHG1FGHHHHHFHHHH1><GF.CE<=GDGHHHGHHGGFBGHHGHCGC;CHHHHHHFFGGFFCBFFB99FFFF;;C0
@M03495:530:000000000-LYBTV:1:1114:10969:4632 1:N:0:CATCACCC+TGCTATAT
GTCAGCATGTGAGCTTTGGATTAGTAAATTCGTTGACGACAGAAGGAGCAAGATAACGACCACAGGGAGGGTGGTTTATCAACGGCAAAATATAGATCGGAAGAGCACACGTCTGAACTCCAGTCACCATCACCCATCTCGTATGCCGTCTTCTGCTTGAAAAAAAAAAAGAAAAGATCCAATTAGTCGCAAGTCATAATAATCACGATAGCACATTCAGCACACCATCTACAAAACTACCACGTAGCTAC
+
BBBBBFFFFFFFGFGGGGCGGFHHGHHHHHHGHFHHHGGGGFHFHHHHGHHHHEGHHGGGGGHHHHGGGGG1E@EFHHHHHHHGGGEGHHHHHHHHHHHGGGGHFHHHHHGHHHGHHHHHHHHHHHGHHHHHHGCF?0GGHFGGFHFGEGHGHGHDFGHF<D<F<CC?AB...;;/.000;;C000;0.--9-0///;///9////.;...///.;//////.....//////;;../9/.//.9..9///
@M03495:530:000000000-LYBTV:1:1114:16777:4711 1:N:0:CATCACCC+TGCTATAT
GTCAGCATGTGAGCTTTGGAATTAGTAAATTCGTTGACGACAGAAGGAGCAAGATAACGACCACAGGGAGGGTGGTTTATCAACGGCAAAATATAGATCGGAAGAGCACACGTCTGAACTCCAGTCACCATCACCCATCTCGTATGCCGTCTTCTGCTTGAAAAAAAAAACAAACAACAATCAGCTACAGAAGAAAGGAGTGTGATCGCTATGAGACAAGCACTAAGTGCTATACTCTAGTACATTCTCTC
+
BCBCBFFFFFFFGGGFGGGGGGHHHHHHHHHHGHHHHHGGGGGHHHHHHHHHHEGHHHGFGGGHHHHGFEGGBFFGGHHHHHHHGGGGGHHHHHHHHHHHGGGGHHHHHHHGHHHGHHGHHHHHHHHHHHHHHHHHFGCDGHFDHHHHGGGHFHHHHHHHCGFHFGGF@E.:.;.:....0;;00000000000;/0./.9.000:0.9...00000//..//0000000:09000000000000000000
@M03495:530:000000000-LYBTV:1:1114:24278:4717 1:N:0:CATCACCC+TGCTATAT
GTCAGCATGTGAGCTTTGGAGTGAAATCTCTTGTCTTAAGGAATAAAGGAAAAAGATTCCGTCGGAGGCTCGGTGCTCTACAGGTTCAACCTTTGTACTCTATTATTGCCTCACATTCCATCTCTTGTGAAAATATATTTGATTGGCTTTTCTGCAGGTTGTTTGCCAGGACTTTCCAAGACCTCCACTAGAAAACACAATAAACTTTTTGGAAGCTGGACAACTATCTTCATTTTTCAGAAACAGTGAAC
+
BBBBBFFFFFFFGGGGGFFCGGHHHHHHHHHHHHHHHHGHHGHHHHHHHHHHHGGEGHHHHHHGGGGGGHHGGGGGHHHHHHHHFHHHGHHHHHHGHHHHHHHHHHHGGFHFHHHHGHHHHHHHHHHHHH4BGFHHHHHHHFDGHAGHHHHHGHFFGFFHHGHHHHHGHHEHHHFHHGBGHHHHHHGHHHH1<FHHFFEEDGDGHHHHHHGGHHBHHHGFFG::GHGHFHF0BFFBFFGFF0/CFFF;C00
@M03495:530:000000000-LYBTV:1:1114:22599:4721 1:N:0:CATCACCC+TGCTATAT
GTCAGCATGTGAGCTTTGGACTCCTGACTGGTTTATCAACGGCAAAATATAGATCGGAAGAGCACACGTCTGAACTCCAGTCACCATCACCCATCTCGTATGCCGTCTTCTGCTTGAAAAAAAAAAAAAATGTGCAGCTAGAGTTTCGTAGATGCAATCGGAATTACACGGGAAGCGGTGAAATGCGTAGATATTGGTAGGAACACCAGTAGCTACTGCGGCGTTATGTACTGTAACTGACGTTGCGGGCG
+
ABAAAFFFFFF5FAECFGFGFGHHHHGHHHHGHFGHHHFHGGGEGHHHHHHHH5DGGEGFHHGFHHHGHHHG5@B5FEGHHHHHHHHHHHCGCE3BFE?>BFEEEGGFFGFHHHHHHHHB0E////<@//01>=11><0111<>11>../..0=<<00<<...:C0000.-:.-;A9BG@9090;C...-.0000;C0//./;9.F...:9/9//////.---;-..///;////////B/9....9----
@M03495:530:000000000-LYBTV:1:1114:10071:4746 1:N:0:CATCACCC+TGCTATAT
GTCAGCATGTGAGCTTTGGAGTGAAATCTCTTGTCTTAAGGAATAAAGGAAAAAGATTCCGTCGAAGGCTCGGTGCTCTACAGGTTCAACCTTTGTACTCTATTATTGCCTCACATTCCATCTCTTGTGAAAATATATTTGATTGGCTTTTCTGCAGGTTGTTTGCCAGGATGCTGGAGCAGGTATGATATAATTCTAGGATTTGACAGATGAATAATTTACATATATATCTAACTTTGATAGCAGTCACA
+
EEEEEFFFFFFFGGGGGGGGGGHHHHHHHHHHHHHHHHHHHHHHHHHHHHHHHBEGHIHHHHHGEFGGHHHGGGGGHHHHHHGHHHHHHHHHHHHHHHHHHHHHHHHHHHHHHHHHHHHHHHHHHHHHHHEHFHHHHHHHHGHHHHHHHHHHHHHHGHHHHGHHHHHHHHHHHHHHHHHHHHHFGGHHHGH>HHHHHGGF1GFHHHFFGGHHG1=H=GFHFD<HDHCGHHHHHHGGHHHHHFFGHCGGHF<
@M03495:530:000000000-LYBTV:1:1114:6966:4773 1:N:0:CATCACCC+TGCTATAT
GTCAGCATGTGAGCTTTGGAGTGAAATCTCTTGTCTTAAGGAATAAAGGAAAAAGATTCCGTCGGAGGCTCGGTGCTCTACAGGTTCAACCTTTGTACTCTATTATTGCCTCACATTCCATCTCTTGTGAAAATATATTTGATTGGCTTTTCTGCAGGTTGTTTGCCAGGACTTTCCAAGACCTCCACTAGAAAACACAATAAACTTTTTGGAAGCTGGACAACTATCTTCATTTTTCAGAAACAGTGAAC
+
BAABBFFFFFFFGFGGGGGGGGGHGHHHHHHGHGHHHHHHHBHHHGHHGHHGH2FFHHHFHFFFFCGCEGFC@EGGHFEGGFHHHHFHGHHHHEHFGBGHGHHFHHHFHHHFHHFHHH4?FGGGHGH3B?4F3FEGFGHHGFHHHE2FFGHGEFE3BCGBFCHHCGFHHHHACGFHGHGEAG01C.C0<FG>FGCGHHHCDGGHFFHGHHGGHGFABHF.C:..;CHHHHFGFGGFFGFBFBFGGGF9B00
@M03495:530:000000000-LYBTV:1:1114:9997:4819 1:N:0:CATCACCC+TGCTATAT
GTCAGCATGTGAGCTTTGGTTTATCAACGGCAAAATATAGATCGGAAGAGCACACGTCTGAACTCCAGTCACCATCACCCATCTCGTATGCCGTCTTCTGCTTGAAAAAAAAAAAAACTAACTATCAAGATTTATGTGCATGACATTTATCATGTGTAATATTTTAAACAAATACAAGCATAATTAGACTAGATAAAATGTGTCCTTAAGCACAATAGAATCGTATTTAAGTTGTTAGTAGAGGTTTATGA
+
BBBBBFFFFFFFGCGGGGGGGGHHHHHHGFGGGHHHHHHHHHHHGGGGHHHHH2GFGHHFHHHHHHHHHHHH3GHFFHHGGH3FGGGGHHHHFFGAFHHFGHHHGGFGCEG?/<//>/@?<?<?G111<11<1111111F1<111111111111<1000=<0<0=00000..000<00./0<00:00;00:/:00;0;00000000000;00///0000000.../90;00000;.;/;////9/.;;//:
@M03495:530:000000000-LYBTV:1:1114:7839:4882 1:N:0:CATCACCC+TGCTATAT
GTCAGCATGTGAGCTTTGGAATTAGTAAATTCGTTGACGACAGAAGGAGCAAGATAACGACCACAGGGAGGGTGGTTTATCAACGGCAAAATATAGATCGGAAGAGCACACGTCTGAACTCCAGTCACCATCACCCATCTCGTATGCCGTCTTCTGCTTGAAAAAAAAAAAAAAACAGCTTAATATGTATATAAGAGAGGACACACAAGCCAGAACAAAGTCTGTTACATAGATACTCAATCGCTAGACAA
+
CCCCCFFFFFFFGGGGGGGGGGHHHHHHHHHHGGHHHHGGGGGGHHHHHHHHHFGHHHGEGGGHHHHGFGGGBBEEFHHHHHHHGGGGGHHHHHHHHHHHGGGGHHHHHHHGHHHGHHHHHHHHHHHHHHHGHHHHGGCGHHGGHHHHGCFHFGHHHHHHHCGHHGGGGG-;-;-../.00;;0000:;0000;090/:...999...9../..////./0:0000:000000;99000000....900:/
@M03495:530:000000000-LYBTV:1:1114:12195:4919 1:N:0:CATCACCC+TGCTATAT
GTCAGCATGTGAGCTTTGGAGTGAAATCTCTTGTCTTAAGGAATAAAGGAAAAAGATTCCGTCGGAGGCTCGGTGCTCTACAGGTTCAACCTTTGTACTCTATTATTGCCTCACATTCCATCTCTTGTGAAAATATATCTGATTGGCTTTTCTGCAGGTTGTTTGCCAGGAGCAGGTCGTGATTGCTGGAGCAGGTATGCTATAATTCTAGGATTTGACAGATGAATAATTTACATATATATCTAACTTTG
+
CCCCCFFFFFFFGGGGGGGGGGHHHHHHHHHHHGHHHHGHHHHHHHHHHHHHHHGGHHIHHHHGGGGGGHHGGGGGHGHHHHHHHHHHHHHHHHHHHHHHHHHGHHFHHHHHHGHHHHHHHHHHHGHHHFHHHHHHHH4GHFHHHHHHHHHHHHHFGHGHHGHHHGGHHHHGHHHGGHGFGGHHHGGHHGH<GHEGDDH0=DGGHHGHHHHHHHHHHHGGHHHHH0GF;GGHHHFGGGGGGGGGGFGGGGB
@M03495:530:000000000-LYBTV:1:1114:16741:4949 1:N:0:CATCACCC+TGCTATAT
GTCAGCATGTGAGCTTTGGTTTATCAACGGCAAAATATAGATCGGAAGAGCACACGTCTGAACTCCAGTCACCATCACCCATCTCGTATGCCGTCTTCTGCTTGAAAAAAAAAACAAAAATAATGATAGCAGCAGTCGTTGGATTTCTTTTCCCTGGTACCGTCGACAGAATAACCCATCCATCCAATAACACGACAATACTCACGCCGATCGTTGTGTTTCTCCTCACACTGTGCATATCAGTCGTCAAC
+
BBBA?FFFFFBFGGGGGGGGGGHHHHHHGGGGGHGHHHHHHHHHGGGGHHHHH2FEHHHGHHHHHHHHFHHHFGHHHHHHGH3FHHFGHFFFGGGHGHHGHHHG1FDGHG/EC//??B0F022@22@>22222001?/<?0?111111111<<<=>.1111...<-<.-//0000:..//:00:;0:90000;.----9C/000/;.9-----....../9/////./.99;////////:;/BB..;../
@M03495:530:000000000-LYBTV:1:1114:22962:4949 1:N:0:CATCACCC+TGCTATAT
GTCAGCATGTGAGCTTTGGTCCAGCCTGAGTCCTGGTTTATCAACGGCAAAATATAGATCGGAAGAGCACACGTCTGAACTCCAGTCACCATCACCCATCTCGTATGCCGTCTTCTGCTTGAAAAAAAAAAAAAGTGTTAATCCTTCCAATCCAAGCATCATGGTCTATATAACCCATATGATTCACAATCGGGATCTGATTATCATCAACACTTTCTTTCATGCGCTACACTACATTTATCCCATCACGT
+
BBBBCFFFFFFFGFGGGGGGGGHHHGHHHFHHHHHHHHHHHHHHHGGGGGHHH3FEHHHHHGGGGHHHFHHHEHHHGGHHHHHHHHHHHHHHHHHHHGHHHHHFGHHHHGGGGGFHHHHHHHFFHA<@@@@</>.11<1F111111<>111//000</0<<0<0D00000;000/..:/000000:0000/..--9.000C000000000:0.00900;000///..;-:///////////9///99;9..
@M03495:530:000000000-LYBTV:1:1114:20061:4969 1:N:0:CATCACCC+TGCTATAT
GTCAGCATGTGAGCTTTGGTCCAGCCTGAGTCCTGGTTTATCAACGGCAAAATATAGATCGGAAGAGCACACGTCTGAACTCCAGTCACCATCACCCATCTCGTATGCCGTCTTCTGCTTGAAAAAAAAAAATACAATCACTATGTGTACCACCCTGAATCTCCGAGTGTTTGACAACATACTCCTCTTCACTCCTCCCCCCTTGCTGAATCACGACACTCTACTACTCTTCTCCAGCATACATATCTAGC
+
BBBBBFFFFFFFGGGGGGCGGGGHHGHHHHHHHHHHHHHHHHHHHGGGGGHHH3FGHHHHHGGGGGHHHHHH0GHHAFHHHHHHFHHHHHHHHHHHHGH3GHHGGHHHHGEGHGHHHHHHGGHFHHC@DGC@0?1F11?G?111111>11111...<01100=0.--.<0<//00:0../000:/0:000;0<0/0//...--.//00;0;;09..;--//9/;//////9/9////9.///////;/9//
@M03495:530:000000000-LYBTV:1:1114:14271:4990 1:N:0:CATCACCC+TGCTATAT
GTCAGCATGTGAGCTTTGGAATTAGTAAATTCGTTGACGACAGAAGGAGCAAGATAACGACCACAGGGAGGGTGGTTTATCAACGGCAAAATATAGATCGGAAGAGCACACGTCTGAACTCCAGTCACCATCACCCATCTCGTATGCCGTCTTCTGCTTGAAAAAAAAAAAAAAAAACATATTCATAACAATACCACATTACCAATACATTATTGACAACATATCACTAGTGTGTGGCACATCAGCATTGA
+
CDDDDFFFFFFFGGGGGGGGGGHHHHHHHHHHGHHHHHGGGGGHHHHHHHHHHBGHHHGGGGGHHHHGEEGGBBEGGHHHHHGHGGGGGHHHHHHHHHHHGGGGHHGFHFHGHHHGHHHHHHHHHHHHHHHHGHHHGFCDGHFGHHHHGGGHGHHFFHHHGFHHGG@E@:9--<-<-..00000:0:0<0000000:.<000<<<0000000<0:0000../00000:00<000.<..<0/<:0000000<
@M03495:530:000000000-LYBTV:1:1114:14811:5034 1:N:0:CATCACCC+TGCTATAT
GTCAGCATGTGAGCTTTGGACTGGTTTATCAACGGCAAAATATAGATCGGAAGAGCACACGTCTGAACTCCAGTCACCATCACCCATCTCGTATGCCGTCTTCTGCTTGAAAAAAAAAAAACCCTAAATATACAACACGTATAAAAGGCGTGATCTGCGTGTTTCTACATAAACACATCTCCTCTGACACACATGTATCTCACCTGAAGTGCAGTACAGGACAGCATACGACGGTATATACTACACTAGTG
+
CCCCCFFFFFFFGGGGGGGGGGHHHHHHHHHHHGGGGGHHHHHHHHHHHGGGG1BGHHHHGHHHGHHHHHHGFHHHHHHHHHHHHGF3GHHGGHHGHGGGHGHHHHHHHHHGHHG/EF//<//?0001111=11?1//<001>><1=..-.-./0000-..;CF000:0000000:.<0:000/90;;00/..:000000;00.0//;09000000:90:;./../00;...99...00000000/0/000
@M03495:530:000000000-LYBTV:1:1114:18400:5039 1:N:0:CATCACCC+TGCTATAT
GTCAGCATGTGAGCTTTGGACTCCTGACTGGTTTATCAACGGCAAAATATAGATCGGAAGAGCACACGTCTGAACTCCAGTCACCATCACCCATCTCGTATGCCGTCTTCTGCTTGAAAAAAAAAAAAATCATGAGCACTCTATGCGAGGAGTGCAGCGGCTCCTGTATAGGATCACACCAAACAGTGTTAATAGCGACACTGAATATTTCACGTCTCTCACGTACTATCATAGTCATCTCATCACTGGCT
+
DDCDDFFFFFFFGGGFGGGGGGHHHHHHHHHHHHHHHHHHGFGGGHHHHHHHH5DEEGGGHHHGHHHGHHHG5FGHHHHHHHHHHHHHHHHHGHCGGHGGHHHHEGGHGHHHHHHHHHHHHGE@BC///01=1111110101111>..---</<00<0----..000009;00;/.:0;....;./;090000000-:---0000:0000;00...//;000../..9000000:0;;B000000000/./
@M03495:530:000000000-LYBTV:1:1114:9617:5083 1:N:0:CATCACCC+TGCTATAT
GTCAGCATGTGAGCTTTGGTCCAGCCTGAGTCCTGGTTTATCAACGGCAAAATATAGATCGGAAGAGCACACGTCTGAACTCCAGTCACCATCACCCATCTCGTATGCCGTCTTCTGCTTGAAAAAAAAAAAAACAGACCTAACAAAGTGCAATGGTCAGGATGAAACAAGGAGTACACTATGATATTCGGTACACTCACCGACATATTGTATCGGAGAATGTGACCAGAATACGACAACTCGATCATGCA
+
CCCCCFFFFFFFGGGGGGGGGGGHHGHHHHFGHHHHHHHHHHHHHGGGGGHHH3DGHHHHHGGGGHGHHHHH0FHHGHHHHHGGHHHHHHHHHHHHHEGFHGHGGHGHHGGGHGHHHHHHGHGHHHGGGG//</..000<<1<0110<<<0000<<<00//0000000/./.:.//000;/;0;00900/...9000//0..-:-.09000:00.9.--.;0:00:00../;:09..-9.00::/..0;00
@M03495:530:000000000-LYBTV:1:1114:17020:5102 1:N:0:CATCACCC+TGCTATAT
GTCAGCATGTGAGCTTTGGAGTGAAATCTCTTGTCTTAAGGAATAAAGGAAAAAGATTCCGTCGGAGGCTCGGTGCTCTACAGGTTCAACCTTTGTACTCTATTATTGCCTCACATTCCATCTCTTGTGAAAATATATTTGATTGGCTTTTCTGCAGGTTGTTTGCCAGGAGTCGTGATTGCTGGAGCAGGTATGATATAATTCTAGGATTTGACAGATGAATAATTTACATATATATCTAACTTTGATAG
+
CDDDDFFFFFFFGGGGGGGGGGHHHHHHHHHHHHHHHHHHHHHHHHHHHGHHHBEFHHHIHHGGGGGGGHHGGGGGHHHHHHHHHHHHHHHHHHHHHHHHHHHHHHHHGHHHHHHHHHGHHHHHHHHHHHFHHHHHHHHHFHHHHGGHHHHHHHGFHHHHHGHHHHGHHHHGGHCGGHHHHHHHFHHHHHH>FFGGFHH0<GGHHHHHBGHHHGGFFCGGG0CGCCGHHHGHHHBFHHHGGBFFFGG;FF9
@M03495:530:000000000-LYBTV:1:1114:11379:5109 1:N:0:CATCACCC+TGCTATAT
GTCAGCATGTGAGCTTTGGAGTGAAATCTCTTGTCTTAAGGAATAAAGGAAAAAGATTCCGTCGGAGGCTCGGTGCTCTACAGGTTCAACCTTTGTACTCTATTATTGCCTCACATTCCATCTCTTGTGAAAATATATTTGATTGGCTTTTCTGCAGGTTGTTTGCCAGGAGTGATTGCTGGAGCAGGTATGATATAATTCTAGGATTTGACAGATGAATAATTTACATATATATCTAACTTTGATAGCAG
+
CCCCCFFFFFFFGGGGGGGGGGHHHGHHHHHHHHHHHHHHHHHHHHHHGHHHHFEGHHIHHIHGGGGGGHHG@EEGGHHHHHHHHHHHHHHHHHHGHHHGHHHHHHHHHHHHHHHHHHHHHHHHHHGFFHFFHHGHGHHHHHHHHHHHHHHHHHHGBHHHHGHHHHHHHHHFGHHHHHHHHHHGHGHHHHHGHHGG=1FDGHHFGHHHHHHHGHGFHG;GFHHHHHHHHHHHHHHHHHHHHFHFFGGCBF0
@M03495:530:000000000-LYBTV:1:1114:11158:5135 1:N:0:CATCACCC+TGCTATAT
GTCAGCATGTGAGCTTTGGAGTGAAATCTCTTGTCTTAAGGAATAAAGGAAAAAGATTCCGTCGGAGGCTCGGTGCTCTACAGGTTCAACCTTTGTACTCTATTATTGCCTCACATTCCATCTCTTGTGAAAATATATTTGATTGGCTTTTCTGCAGGTTGTTTGCCAGGAAAGACCTCCACTAGAAAACACAATAAACTTTTTGGAAGCTGGACAACTATCTTCATTTTTCAGAAACAGTGAACAACCCA
+
CCCCCFFFFFFFGGGGGGGGGGHHHHHHHHHHHHHHHHHHHHHHHHHHHHHHHAFGHIHHHHHGGGGGGHHGFGGGHHHHHHGHHHHHHHHHHHHHHHGHHHHHHHHHHHHHHHHHHHHHHHHHHHHHHHHHHHHHHHHHHHHHHEHHHHHHHFHHHHHHHGHHHHHHHHFHHHHHHHHHHHHHHFHHHHHC<FHHDGGHHHHHGGFGHHHHHGGGHHHHHGCGGHHHHHGGGGGGGFFGFFFGGGG.9E.
@M03495:530:000000000-LYBTV:1:1114:11816:5175 1:N:0:CATCACCC+TGCTATAT
GTCAGCATGTGAGCTTTGGAGTGAAATCTCTTGTCTTAAGGAATAAAGGAAAACGATTCCGTCGGAGGCTCGGTGCTCTACAGGTTCAACCTTTGTACTCTATTATTGCCTCACATTCCATCTCTTGTGAAAATATATTTGATTGGCTTTTCTGCAGGTTGTTTGCCAGGATCCAAGACCTCCACTAGAAAACACAATAAACTTTTTGGAAGCTGGACAACTATCTTCATTTTTCAGAAACAGTGAACAAC
+
BAABBFFFFFFFGFGGGGGGGGHHHHHHHHHHHHHHHHHHHGHHHHHHHHHHH3AEFHHFHHHGGGGEDGHGCGGGHHHHHHHHHGHHHHHHHHHGEHHGFHHHGHHHHHHFHHFHHHEHHHHGHHHHGHFFGHHGHHHHFHFHF0BCFHH3GGFGHECGGGHHFHHHGH/CFFDCFHHHHH.GCGFBGFE0<FGH.<00<DGGHHHGGCGGGFHECC0GEGGHHHHHFFFFBFB9FF0;FFGFGFF00/:
@M03495:530:000000000-LYBTV:1:1114:24522:5205 1:N:0:CATCACCC+TGCTATAT
GTCAGCATGTGAGCTTTGATTTTTTTTTCAGGATTAGCTGGTTTATCAACGGCAAAATATAGATCGGAAGAGCACACGTCTGAACTCCAGTCACCATCACCCGTCTCGTATGCCGTCTTCTGCTTGAAAAAAAAAAAAAAAATTCGTGCACTCCTGTTATCGCATATAACCTTATGTCAACACCCAAATCAGTCTCTCTCACCATTCATCTCAACCGCTAACGCCCAATACTTTAGATGTAACACTTTCGG
+
AAAAAFFFFFFFGGGGGG3BGF3FGEFA0AB1FHGH1G1FA01AFHD2F0//A//BF1G2A2B2FGAE/EG>B1F00EFHBC1BF11@@FBBF1F1F111BG/?EGBGG/E021>?B0<BBGGGDHGFFHAC/@C<------./0./...00/99/;0000.9...00;0/00000000900------9;///:///////9-///;/////9/--;-9--/9-9-;--/:;///////9/////9//;--
@M03495:530:000000000-LYBTV:1:1114:23048:5211 1:N:0:CATCACCC+TGCTATAT
GTCAGCATGTGAGCTTTGGAGTGAAATCTCTTGTCTTAAGGAATAAAGGAAAAAGATTCCGTCGGAGGCTCGGTGCTCTACAGGTTCAACCTTTGTACTCTATTATTGCCTCACATTCCATCTCTTGTGAAAATATATTTGATTGGCTTTTCTGCAGGTTGTTTGCCAGGACTTTCCAAGACCTCCACTAGAAAACACAATAAACTTTTTGGAAGCTGGACAACTATCTTCATTTTTCAGAAACAGTGAAC
+
BBBBBFFFFFFFGFGGGGGGGGHGHHHHHFGHHHHHHHHHHFHHHHHHHGHHHBEFHHHHHHHGCFGGGHHGFGGGHGHHHHHHGHHHHHHHHHHHHHHHHHHHHHHGGHHHHHHHHHHHHHHHHHHHHHFHFFGHHHFHFFHHGHGHHHHHHHF3GHHHGGHHHHHHHHHHHHHHHGGHFHHF>FCHGHH1>G<C.<G.<DGHHHHHHHGGGHHEHGBGHCCGHHHHGHGGGGGGGGGFGF99FFFCBB0
@M03495:530:000000000-LYBTV:1:1114:16447:5232 1:N:0:CATCACCC+TGCTATAT
GTCAGCATGTGAGCTTTGGAATTAGTAAATTCGTTGACGACAGAAGGAGCAAGATAACGACCACAGGGAGGGTGGTTTATCAACGGCAAAATATAGATCGGAAGAGCACACGTCTGAACTCCAGTCACCATCACCCATCTCGTATGCCGTCTTCTGCTTGAAAAAAAAAAACAAAAATAAACGCGATCAAACGATAGAAACTCTGTCAAAACCGTACATATCGTAACACAAGTATGTAACATGTCAGTAGA
+
BBBBBFFFFFFFFFGGGGGBGFGHBGGFHFHHGGHHHHGGGCGHHGHHGHHHHGHHHHGGGGGHGGHGFEGG>FEEGGHHHGGHGGGEGFFHHHHFGGH/EGGGHHGHHHHGHHHGGGHHHHHGHHHHGGHHHHHH/?0FGF</GGFFC<@GFDG=1<FG0<GHHGGG@C?..;.:9.00;0.--9-9.//9.....:;////////////;.99...;///....;//...////9////9/;9//////
@M03495:530:000000000-LYBTV:1:1114:18491:5252 1:N:0:CATCACCC+TGCTATAT
GTCAGCATGTGAGCTTTGGACTGGTTTATCAACGGCAAAATATAGATCGGAAGAGCACACGTCTGAACTCCAGTCACCATCACCCATCTCGTATGCCGTCTTCTGCTTGAAAAAAAAAAAAAACCCATAATTACACATATCTCTCAACAATAGTTCTAGTATAAAACATCACATAAATAAGTTCATATAGATGTATGATACTTAGAATCTCACATGCTAGTTCTCACCGATCTATTATTGCATCTACCTGC
+
CCCCBFFFFFFFGGGGGGGGGGHHHHHHHHHHHGGGGGHHHHHHHHHHHGGGG1FGHHHHGHHHGHHHHHHHFHHHHHHHHHHHHGH3GHFFGHHGHGGGHGHHGGHHHCHHHHGCC<//</>////0>111111111111111000/0.00000<0000=000<00.00:00:000=00000:0000;90000000090000000000090000000000000090..---:0;00000;000000900.
@M03495:530:000000000-LYBTV:1:1114:8793:5258 1:N:0:CATCACCC+TGCTATAT
GTCAGCATGTGAGCTTTGGAATTAGTAAATTATAACGACCACAGGGAGGGTGGTTTATCAACGGCAAAATATAGATCGGAAGAGCACACGTCTGAACTCCAGTCACCATCACCCATCTCGTATGCCGTCTTCTGCTTGAAAAAAAAAAAAATACAAAACAGACACGATATAGCATGATAGATGCTGTATGAATTTCGTGGTTAGCGCATGAAAGTGTAGGTATGGATAGCATCAATTGACGCTGATACAAT
+
BBBBBFFFFFFFGGGGGGGGFGGHHHHGHHHHHHHHGDGGGHHHHGGGGGEFG1BGHHHHHHGGGGGHHHHH5FHHHHGGGGGHHHHHHGHHGGHHHHHHHHHHHHHHHHHHHFGFFDGHGGHHFHGGGHFHHHHHHHFHHHFCFGF-<-ACC0CB0:..//.//.-99-00009;900000;0000000;90000/999;A9;/---..9////9/;////99./////9;99//////.....//////
@M03495:530:000000000-LYBTV:1:1114:13339:5301 1:N:0:CATCACCC+TGCTATAT
GTCAGCATGTGAGCTTTGGAATTAGTAAATTCGTTGACGACAGAAGGAGCAAGATAACGACCACAGGGAGGGGGGTTTATCAACGGCAAAATATAGATCGGAAGAGCACACGTCTGAACTCCAGTCACCATCACCCATCTCGTATGCCGTCTTCTGCTTGAAAAAAAAAACTAAGCGACAAAAGTGAGGAATGAGAGACATGGAGACTCACGGCCTCCAGCACCGTACTCTCTCCAGCACCAGCACATAAC
+
BBBBBFFFF5@DBG5AFF4BGGHFHGHHHHGHGBFGGCFEGECGHFHHE2FCGFFHHHCAE?EHFHEE1>>@0>C<@FFGHHHH<ACCGFHHBGGCH0GG?DC?:GFHHGGBFGFFGFGGGGGGCBBFFFGFFGGG./;0BFA.BF/9-99AABFFFFBF./9/.-@-B=A/;///;.;9-../;9/:./;B/;///...:/BF.:./://..--.9.;/:...-99.://////;/:.9......./9/;
@M03495:530:000000000-LYBTV:1:1114:22047:5315 1:N:0:CATCACCC+TGCTATAT
GTCAGCATGTGAGCTTTGGTTTATCAACGGCAAAATATAGATCGGAAGAGCACACGTCTGAACTCCAGTCACCATCACCCATCTCGTATGCCGTCTTCTGCTTGAAAAAATAACATTCCATCTCTTGTGAAAATATATTTGATTGGCTTTTCTTCAGCTTGTTTGCCAGGACTTTCCAAGACCTCCACTAGAAAATACAATACACTTTTTGGAAGCTGGACAACTATCTTCATTTTTCAGAAACAGTGTAC
+
BBBBBFFFFFFFGGGGGGGFGGGGFHFHD?2E2AAFBFHHGBGFAFGGFGBGGHFFHAGFEEGGFBGGEGBG3BDG3GFFFB3DGB1BFGHG@?EHCGHD4@F@CB3?0/0BB3BB44B4B3BGB4BGBHBH3FBFB3FGFFGB30BFG2<@@2@@@2>2@@GFH1<1<//<GF1?11<1<00<>GBG1GBFD</0<<DC00<<C0=DCC:-/;;CGCCGHGH?BFFFE0;09009B/00;;B/BF00990
@M03495:530:000000000-LYBTV:1:1114:17521:5322 1:N:0:CATCACCC+TGCTATAT
GTCAGCATGTGAGCTTTGGAAGTTGACGACAGAAGGAGCAAGATAACGACCACAGGGAGGGTGGTTTATCAACGGCAAAATATAGATCGGAAGAGCACACGTCTGAACTCCAGTCACCATCACCCATCTCGTATGCCGTCTTCTGCTTGAAAAAAAAAAACACATCACATACCACAAGCAATCTACTCATACGCACATCTAGTATACAACACTTCATCATTATAAAGCTCGTGTCCAATCGATACGATTAG
+
CCCCCFFFFFFFGGGGGGGGGGHHHHHGGGGGHHHHHHHHHHHHHHHGGGGGHBGFGFFGGEFGEGHHHHHHFFGGGGHHGHHHHHHHHGGGGHHHHHHHGHHHGHHHHHHHHHHHHHHHHHHHHGHFHHHGGHGHHGGCHGHHHHHHHGBGHGEEGCF-.;.:00;0;000:C0....;/;000000;009...--0090000900000.;009;0000000;00:00:.-../9000/.9..-...:.0
@M03495:530:000000000-LYBTV:1:1114:6709:5324 1:N:0:CATCACCC+TGCTATAT
GTCAGCATGTGAGCTTTGGAATTAGTAAATTCGTTGACGACAGAAGGAGCAAGATAACGACCACAGGGAGGGAGGTTTATCAACGGCAAAATATAGATCGGAAGAGCACACGTCTGAACTCCAGTAACCATCACCCATCTCGTATGCCGTCTTCTGCTTGAAAAAAAAAAAAGAACCGCCCCACAGACGAGGATCAATCAACGCTCAAGTCCAGATCGGAAGAGCACACGTCTGAATTCAAGTCACAGAAA
+
1AAAAFFDF@DFE11B3ECFBAEDEBF3DEGGCBF0AGG0EEEFHBFH//EFCB1BGEEEEEAHCFGFFE@E/?E?FHHGFHGGEGGCEGHHD2BF2F1F/?/E0BFE0GFGHHH/1FF11B<<B1@@@<11@F00<00GGFCEFHBG?AC0F1<111<<011>.--:C-A-...9.-----.---;-@@---99-//;/9F-9A--9B/9//////--------BFF-9--;EB//////9;BB/////9
@M03495:530:000000000-LYBTV:1:1114:13544:5370 1:N:0:CATCACCC+TGCTATAT
GTCAGCATGTGAGCTTTGGAATTAGTAAATTCGTTGACGACAGAAGGAGCAAGATAACGACTGGTTTATCAACGGCAAAATATAGATCGGAAGAGCACACGTCTGAACTCCAGTCACCATCACCCATCTCGTATGCCGTCTTCTGCTTGAAAAAAAAAAAAATTATAATAAACACGAGAAATTGTGGAATAAGTCATAATACTACAATAGATATGTGATTATCATCAGGACGTGACGCATGAAACTGTGTT
+
CDCCDFFFFFFFGGGGGGGGGGHHHHHHHHHHGHHHHHGGGGGHHHHGHHHHHFGHHHGGGGGHHHHHHHHHHGGGGGHHGHHHFGFHHGGGGGFHHGHHGGHHGHHHHHHHHHHHHHHHHHHHHGHEHFGGGHHHHG?BHGHHHHHHHCGFGHG?EG-<-:<0000<<0000<..--..00<0009:0<0000<000000<0000000000000000:0<:<:0:0000.-....<.<..000<000:0/
@M03495:530:000000000-LYBTV:1:1114:10236:5381 1:N:0:CATCACCC+TGCTATAT
GTCAGCATGTGAGCTTTGGAATTAGCTGGTTTATCAACGGCAAATATAGATCGGAAGAGCACACGTCTGAACTCCAGTCACCATCACCCATCTCGTATGCCGTCTTCTGCTTGAAAAAAAAAAAAAAACAAAACTCTATATATTAGCATCACTCTTTCATTGCCACACACTAAGTCCGCCTTTTTGATCATGTCACGATCTTACACATACCTACTCTATTGATATCACTACTGCTCAGTGTAGCTATCACA
+
DDDDDFFFFFFFGGGGGGGGGGHHHHHHHHHGHHHHHHGGGFGHHHHHHHHHHBEGGHHHHHHHGHHHGHHHFHHHHHHHHHHHHHHHHGGFHHHGGHHHHGGGHGHHHHHHHGFHFHGGGD</<</-...000111110<=<000/0000<=00=00<0000000....//00<00.-...00:<<00000<000....<:0000<<00:00:<0000000:0000000/00<0:0<000000000/:00
@M03495:530:000000000-LYBTV:1:1114:14819:5392 1:N:0:CATCACCC+TGCTATAT
GTCAGCATGTGAGCTTTGGAATTAGTAAATTCGTTGACGACAGAAGGAGCAAGATAACGACCACAGGGAGGGTGGTTTATCAACGGCAAAATATAGATCGGAAGAGCACACGTCTGAACTCCAGTCACCATCACCCATCTCGTATGCCGTCTTCTGCTTGAAAAAAAAAAAACACACATACAACGAAATAACACCTCCATCTTTGTCTGAGTAATTCACACTATATGTGCAGGAGTCAGTCTGTGTCGTAA
+
BCCCCFFFFFFFGGGGGGGGGGHHHHHHHHHHGHHHHHGGGGGHHHHHHHHHHFGHHHGGGGGHHHHGFEGG?BEGGHHHHHHHGGGGGHHHHHHHHHHHGGGGHHGHHHHGHHHGHHHHHHFHHHHHHHHHHHHHGG0GHHGGHHHHGGGHGHHHHHHHGGHHHGGGGC;-.9....:0000/-...90////./.:::////;//:99///;//:///;///////////...9///////:///.;..
@M03495:530:000000000-LYBTV:1:1114:14939:5392 1:N:0:CATCACCC+TGCTATAT
GTCAGCATGTGAGCTTTGGTCCAGCCTGAGTCCTGGTTTATCAACGGCAAAATATAGATCGGAAGAGCACACGTCTGAACTCCAGTCACCATCACCCATCTCGTATGCCGTCTTCTGCTTGAAAAAAAAAAAAAAACAATAGACATCCTCAACTCTGCGTCATGTATTCATGTCCTATATCCCTCAGATTCGACTTCTCAGTTCATCACTGAATTACTGTACATACCTCTTCAATTGTATCATAGATTGAC
+
DDDCCFFFFFFFGGGGGGGGGGHHHGHHHHHHHHHHHHHHHHHHHGGGGGHHHBFGHHHHHGGGGGHHHHHH0GHHGHHHHHHHHHHHHHHHHHHHHGHEHHGGGHHHHGGGHGHHHHGHF0FGHHGGDG>///--<..0000000</<D00<=000:-.-..00:000:0:<<000<000<00<.00000.0...0<000<0:0000000000000000000000<0000<000<0:<00000000:00<
@M03495:530:000000000-LYBTV:1:1114:15987:5400 1:N:0:CATCACCC+TGCTATAT
GTCAGCATGTGAGCTTTGGTCCAGCCTGAGTCCTGGTTTATCAACGGCAAAATATAGATCGGAAGAGCACACGTCTGAACTCCAGTCACCATCACCCATCTCGTATGCCGTCTTCTGCTTGAAAAAAAAAAAAAAAAGACGATTCCCTCTAGTTTGGCGCCATTTGCCATCACCTGCTTGATCCAGTACGTGGTGCTCAAACTGTGAACTCTACGGACCGACAGTTGACGTTCGATTTACCTTATCGATCC
+
BBBBBFFFFFDDGGFGGBFGGGHHHGHHGFBGHHHGFHHHHHHHHGGGGGHHG3DGHGFHHGGGGHGFBGHHAGHHGGGHHHHHHHHHHHGHHHHGGFHBGGHGEHHHHEEEGGFHFHHHHEG3G0EGCC@D/<---<.<.-..0000//000;00./-.-..000000;900/0/./00.0;09000;.9;A9.////9//9/;////9/9;99..-------/;//;..;...//./;///;/9....9
@M03495:530:000000000-LYBTV:1:1114:8210:5435 1:N:0:CATCACCC+TGCTATAT
GTCAGCATGTGAGCTTTGGATGGTTCTGGTTTATCAACGGCAAAATATAGATCGGAAGAGCACACGTCTGAACTCCAGTCACCATCACCCATCTCGTATGCCGTCTTCTGCTTGAAAAAAAAAAAAAAAACAAAAGCTATCATATACAGCATATTTTCTTAGATCAAATGTATACATTTACATGCATATCATCAAATTATTGCACTGTATCTACGACATAACTGTATGATTTCACTGTACCTTTTATATCC
+
CCCDDFFFFFFFGGGGGGGGGGGHHHHHHGHHHHHHHHGGGGGHHHHHHHHHHBEGGGHHHHHHHGHHHGHHGHHHHHHHHHHHHHHGHHGHFHHHFGHHHHGGGHGHHGHGHHGHHHHCGGCB/<@@-><<>0</<0<0/<0=<0=00<<0;:00<:0<000000;000000;:0;;000990000000;00000000000000:/;=00000:..-.000000000900000;09:9000000000000
@M03495:530:000000000-LYBTV:1:1114:13458:5442 1:N:0:CATCACCC+TGCTATAT
GTCAGCATGTGAGCTTTTGAGTGAAATCTCTTGTCTTAAGGAATAAAGGAAAAAGATTCCGTCGGAGGCTCGGTGCTCTACAGGTTCAACCTTTGTACTCTATTATTGCCTCACATTCCATCTCTTGTGAAAATATATTTGATTGGCTTTTCTGCAGGTTGTTTGCCAGGACTTTCCAAGACCTCCACTAGAAAACACAATAAACTTTTTGGAAGCTGGACAACTATCTTCATTTTTCAGAAACAGTGAAC
+
BABBAFFFFFFFGFGGGGGGEGGHHHHHHHHHHGFHHHHHHHHHHHHHHHHHHFEFHHHHHHHGGGGGGHHGGGGGHHGHHHGHGGHHHHHGHHHGHHHHHHGHGHHHHHHHHHHHHHHHHHHHHHHHHHHGHHHHHHHHFHHHGFHHFHHHHGHHHGFGHGHHGHGHGHHHHGHHHHFGFHHHHHFHHHH1>DGHHHHGGFGGHHHHHHGGFHGHHHHHHGCGHHHHHGGGGGGGGGGGGCFGGGGBBB9
@M03495:530:000000000-LYBTV:1:1114:24693:5452 1:N:0:CATCACCC+TGCTATAT
GTCAGCATGTGAGCTTTGGAATTAGTAAATTCGTTGACGACAGAAGGAGCAAGATAACGACCACAGGGAGGGTGGTTTATCAACGGCAAAATATAGATCGGAAGAGCACACGTCTGAACTCCAGTCACCATCACCCATCTCGTATGCCGTCTTCTGCCTTAAAAAAAAAAAAGTATAATGCCATATCCGCATCTAAGTCACGTACGATCACTAGTAATCCGACTGTCCACACGCATGTATCTGATAACTCA
+
BBBB@FFFDF5DBBGGGD44FFGHGFFGGHHHGHHGHHDDEEEFHHHHEFGH2FGHHB1FEEGHEFH1F1E01BEA?GGFHHHGEEEEEHHHHGHBHFBG?EGGGHHHHHHGHHHGFHHHFGBCGGHHFGHHHHHHFGGGG<F?CCFD-CCH.1=1<1>11<0DFC--;-A-.000000000:00C09..-;-00//9///.;.9-..9./9////;;//..--.//////.---9.//;/////99////
@M03495:530:000000000-LYBTV:1:1114:18800:5484 1:N:0:CATCACCC+TGCTATAT
GTCAGCATGTGAGCTTTGGAGTGAAATCTCTTGTCTTAAGGAATAAAGGAAAAAGATTCCGTCGGAGGCTCGGTGCTCTACAGGTTCAACCTTTGTACTCTATTATTGCCTCACATTCCATCTCTTGTGAAAATATATTTGATTGGCTTTTCTGCAGGTTGTTTGCCAGGACTTTCCAAGACCTCCACTAGAAAACACAATAAACTTTTTGGAAGCTGGACAACTATCTTCATTTTTCAGAAACAGTGAAA
+
BBBBAFFFFFFFGFGGGGFGFGHGHHHHHHHHHHHHHHGHHHHHHHHFFHGHG2EFHHHHHHHGGGGGGHHGEGGGHHGHHHHHFGHHGFHHHHGGHHGHHHHGGHHFHHHHGHHHHHHFFHFHHHHFHHFHHHHHFHHHHHHHHGGHHHHFGGGGHGHHHGHGHHHHHHHHHHHHHHGHHHHHHHHHHHF1=<GHCCG.<DHHHHHHHHGGFHHHGHGHHGGGHHHFHGGGGGGGGGGFF9CFGGFFFG0
@M03495:530:000000000-LYBTV:1:1114:13181:5512 1:N:0:CATCACCC+TGCTATAT
GTCAGCATGTGAGCTTTGGAGTGAAATCTCTTGTCTTAAGGAATAAAGGAAAAAGATTCCGTCGGAGGCTCGGTGCTCTACAGGTTCAACCTTTGTACTCTATTATTGCCTCACATTCCATCTCTTGTGAAAATATATTTGATTGGCTTTTCTGCAGGTTGTTTGCCAGGACTTTCCAAGACCTCCACTAGAAAACACAATAAACTTTTTGGAAGCTGGACAACTATCTTCATTTTTCAGAAACAGTGAAC
+
CCCCDFFFFFFFGGGGGGGGGGHHHHHHHHHHHHHHHHHHHHHHHHHHHHHHH2EGHHIHGHHGGGGGGHHGGGGGHHHHHHFHFHHHHHHHHHHHHHHHHHHHFHHHHHHHHHHHHHHHHHHHHHHHHHHHHHGHHHHHHFHHHAGHHHHGGHHFFHHHHGHHHHHHHHGHHHHHHHBHFHHHHHHHHGH<>GHGGCGED=<DHHHHHHGGHGGEHHEFHHGHG0GHHGGGGGGGGGGFG;FGGGF;BF:
@M03495:530:000000000-LYBTV:1:1114:6168:5514 1:N:0:CATCACCC+TGCTATAT
GTCAGCATGTGAGCTTTGGAGTGAAATCTCTTGTCTTAAGGAATAAAGGAAAAAGATTCCGTCGGAGGCTCGGTGCTCTACAGGTTCAACCTTTGTACTCTATTATTGCCTCACATTCCATCTCTTGTGAAAATATATTTGATTGGCTTTTCTGCAGGTTGTTTGCCAGGACTTTCCAAGACCTCCACTAGAAAACACAATAAACTTTTTGGAAGCTGGACAACTATCTTCATTTTTCAGAAACAGTGAAC
+
CCCDDFFFFFFFGGGGGGGGGGHHHHHHHHHHHHHHHHHHHHHHHHHHHHHHHFEGHHHHHIHGGGGGGHHGGGGGHHHHHHHHHHHHHHHHHHHGHHHHHHHHHHHHHHHHHHHHHHHHHHHHHHHHFDDFGHHHHHHHHFHHHHHHHHHHHHGHHHHHHGHHHHHHGH/FGHHHGGHHHGHHHHHHHHH>DGHHHFHEGGGHHGHHHHGGBGHEHHHFHGCCGFHHHHGGGGEGGGGFBBFFFGFCBF0
@M03495:530:000000000-LYBTV:1:1114:23077:5531 1:N:0:CATCACCC+TGCTATAT
GTCAGCATGTGAGCTTTGGAGTGAAATCTCTTGTCTTAAGGAATAAAGGAAAAAGATTCCGTCGGAGGCTCGGTGCTCTACAGGTTCAACCTTTGTACTCTATTATTGCCTCACATTCCATCTCTTGTGAAAATATATTTGATTGGCTTTTCTGCAGGTTGTTTGCCAGGACAGGTCGTGATTGCTGGAGCAGGTATGATATAATTCTAGGATTTGACAGATGAATAATTTACATATATATCTAACTTTGA
+
DDDDDFFFFFFFGGGGGGGGGGHHHHHHHHHHHHHHHHHHHHHHHHHHHHHHHAEGHHIHHHHGGGGGGHHGGGGGHHHHHHGHHHHHHHHHHHHGHHHHHHHHHHHHHHHHHHHHHHHHHHHGHHHHHGGHHGHHHHHHHGHHHHHHHHHHHHFGHGHHHGHHHGHHHHHHHGGHHGGGGHHHGGHHHHHFGHHHHHHHHHHFHHHHHHHGHHHHHHHHFCGG0C::GHHFHHHHBFFGGGGGGGG<BF0
@M03495:530:000000000-LYBTV:1:1114:7438:5551 1:N:0:CATCACCC+TGCTATAT
GTCAGCATGTGAGCTTTGGATAAATTCGTTGCGACAGAAGGAGCAAGATAACGACCACAGGGAGGGTGGTTTATCAACGGCAAAATATAGATCGGAAGAGCACACGTCTGAACTCCAGTCACCATCACCCATCTCGTATGCCGTCTTCTGCTTGAAAAAAAAAAAAAAAACACCATAAATCAGGCGAATAATATCAGCCAGACGAGAAGTAGACAAAGTGATAGCACAAGAATGAATACGAGTATGAGCGA
+
CCCCCFFFFFFFGGGGGGGGGGHHHHHGHHHGGEGGGHHHHGHHHHHHHHHHG1EEEHHHHGGFGGEFFGGHHHHFGHGGGGGHHHHHHHHHHHGGGGHHHHHHGGGEHGHHHHGHHHHHHHHHHHHHHHFH2DGHFFHHFHGGGHGGFHHHFHFCH1C-<?@--9;---:.9..:00000000/-:--.090:0000/;...-:-.:/000090/9/90;000900//.9/0:00000....900;0:--
@M03495:530:000000000-LYBTV:1:1114:7061:5582 1:N:0:CATCACCC+TGCTATAT
GTCAGCATGTGAGCTTTGGTCCAGCCTGAGTCCCTGGTTTATCAACGGCAAAATATAGATCGGAAGAGCACACGTCTGAACTCCAGTCACCATCACCCATCTCGTATGCCGTCTTCTGCTTGAAAAAAAATAACAGTCACGAGGAGAAACCTAATGATCTGACTAACGAAGATACCCGATATGCTTGCAGTTGCTGGCACATCAAAAGCATATAGACTGATACGCCTCCTCTTGACACTCACTCTGCTCGC
+
CCCCCFFFFFFFGFGGGGGGGGHHHGHHGHHHHHHHHFGHHHHHHHGGGGGHH3FGHHFHHHGGGGFHHHHGCEHHHGHHHHGHHHHHHHHHHHHHHHGGBHGGFEGHHHGFGHGHHHHHHHFFHHHGCD02D222222@/?/////01??01111<11111111>1.....=000<.---;;00;0.00;<;0000./0/0000;0/;FF0;0900000000..-.;.:FF0000090//090000;9.:
@M03495:530:000000000-LYBTV:1:1114:17945:5598 1:N:0:CATCACCC+TGCTATAT
GTCAGCATGTGAGCTTTGGAGTGAAATCTCTTGTCTTAAGGAATAAAGGAAAAAGATTCCGTCGGAGGCTCGGTGCTCTACAGGTTCAACCTTTGTACTCTATTATTGCCTCACATTCCATCTCTTGTGAAAATATATTTGATTGGCTTTTCTGCAGGTTGTTTGCCAGGACTTTCCAAGACCTCCACTAGAAAACACAATAAACTTTTTGGAAGCTGGACAACTATCTTCATTTTTCAGAAACAGTGAAA
+
CCCCCFFFFFFFGGGGGGGGGGHHHHHHHHHHHHHHHHHHHHHHHHHHHHGHHBFGHHIIHHHGGGGGGHHG@GGGHHHHHHHHGHHHHHGHHHHHHHHHHHHHHHHHHHHHHHHHHHHHHHHHHHHHHHFHHHHHHHHHHHHHFCGHHHHHGHHGHHHHHGHHHHHHHHHHHHHHHGHHHHHHHHHGHHF1<GHE<GHEDHDDDHHHHHGGHHGGHHFGGGCGHGHFHHGGGGGGGGFFG0BBFFF0FB0
@M03495:530:000000000-LYBTV:1:1114:15061:5623 1:N:0:CATCACCC+TGCTATAT
GTCAGCATGTGAGCTTTGGTCCAGCCTGAGTCCTCTGGTTTATCAACGGCAAAATATAGATCGGAAGAGCACACGTCTGAACTCCAGTCACCATCACCCATCTCGTATGCCGTCTTCTGCTTGAAAAAAAAAAAACAACCTGTTAATCACGAGCATTACAGTCTACACCGCGACCAATGAGGCACACCAGATCAGGGACAGACATCAGTGCACTGCAGCGGAGTATGATCATAGCTGCTCTATGCTACCTG
+
BBBBBFFFFFFFGGGFGGGGGGHHHGHHFHHHHGHHHHHHHHHGHHHGGGGGH2BGGHHGHHHGGGGHHHHHBGGHHHGHHHHHHHHHHHHHHHHHHHHGFFHHAFGHHHGGGGHGHHFFGHFABGFFCC@B//////>.00<1111111..---<=D0DFD0<DFB:/-------.9/;09..;/.....0/000.;.../../9;/;//////9///-9--://////99////://9////////.;/
@M03495:530:000000000-LYBTV:1:1114:9016:5632 1:N:0:CATCACCC+TGCTATAT
GTCAGCATGTGAGCTTTGGAGTGAAATCTCTTGTCTTAAGGAATAAAGGAAAAAGATTCCGTCGGAGGCTCGGTGCTCTACAGGTTCAACCTTTGTACTCTATTATTGCCTCACATTCCATCTCTTGTGAAAATATATTTGATTGGCTTTTCTGCAGGTTGTTTGCCAGGACTTTCCAAGACCTCCACTAGAAAACACAATAAACTTTTTGGAAGCTGGACAACTATCTTCATTTTTCAGAAACAGTGAAC
+
CCCCCFFFFFFFGGGGGGCGGGHHHHHHHHHHHHHHHHHHHHHHHHHHHHHHH2EFHHHHHHHGCGGGGHHGGGGGHHHHHHHHHHHHHGHHHHHHHHHHHHHHGHHHHHHHHHHGHHHHHHHHHHHHHHEHHHHHHHHHHHHHHEHGHHHHHHHGHHFHHGHHHHGHHHHEHHHHHHGHGHHHHHHHHHF<1FCGGGH<DGGHHGHHHHG?HHHFHHGHHFCGHHHHHGGGGGGGGGGGFCBFFGGCFB9
@M03495:530:000000000-LYBTV:1:1114:7572:5644 1:N:0:CATCACCC+TGCTATAT
GTCAGCATGTGAGCTTTGGAGTGAAATCTCTTGTCTTAAGGAATAAAGGAAAAAGATTCCGTCGGAGGCTCGGTGCTCTACAGGTTCAACCTTTGTACTCTATTATTGCCTCACATTCCATCTCTTGTGAAAATATATTTGATTGGCTTTTCTGCAGGTTGTTTGCCAGGATTGCTGGAGCAGGTATGATATAATTCTAGGATTTGACAGATGAATAATTTACATATATATCTAACTTTGATAGCAGTCAC
+
BBBBBFFFFFFFGGGFGGGGGGGHHHHHHHHHHHHHHHHHHHHHHHHHHHHHH2EFGHHHHHHGEEGGGHHGFGGGHHHHHHHHGHHHHHHHHHHHHHHHHHHHHHHHHHHHHHHHGHHGHHHHHHHHEDBFGHHGHHHHHHHHHHHHHHGHHHHDGHHHHGHHHHHHHHEHHHHGHGHHHHHH>BGHHHH1GHHH1GFHFHHHHHHHFHGHHG=D==GFFGGCHHHHHHHHHHHHHHHHFFHHFGFFGG0
@M03495:530:000000000-LYBTV:1:1114:18525:5694 1:N:0:CATCACCC+TGCTATAT
GTCACATGTGATCTTTGGAGTGAAATCTCTTGTCTTAAGGAATAAAGGAAAAAGATTCCGTCGGAGGCTCGGTGCTCTACAGGTTCAACCTTTGTACTCTATTATTGCCTCACATTCCATCTCTTGTGAAAATATATTTGATTGGCTTTTCTGCAGGTTGTTTGCCCAGGTCGTGATTGCTGGAGCAGGTATGATATAATTCTAGGATTTGACAGATGAATAATTTACATATATATCTAACTTTGATAGCA
+
CCCCCFFFFFF5BFGGGGGGGGHHHHHHHHHHHHHHHHHHHHHHHHHHHHHHHEGHHHHHHHGGGGGGHHGGEGGHHHHHHHHHHHHHHHHHHHHHHHHHHHHHHHHHHHHHHHHHHHHHHHHHHHHHHHGHHHHHHHHHHHHHHHHHHHHHHHHHHHHHGHHHHHHHHFGHGGGHHHHHHHHHHHHHHGG>GGHHGFHFHHHHGHHHHHHHHHHHGFHCCG;GHGHHGHGGGHHHHGHGBFFFGFG90=9
@M03495:530:000000000-LYBTV:1:1114:19766:5695 1:N:0:CATCACCC+TGCTATAT
GTCAGCATGTGAGCTTTGGAGTGAAATCTCTTGTCTTAAGGAATAAAGGAAAAAGATTCCGTCGGAGGCTCGGTGCTCTACAGGTTCAACCTTTGTACTCTATTATTGCCTCACATTCCATCTCTTGTGAAAATATATTTGATTGGCTTTTCTGCAGGTTGTTTGCCAGGACTTTCCAAGACCTCCACTAGAAAACACAATAAACTTTTTGGAAGCTGGACAACTATCTTCATTTTTCAGAAACAGTGAAC
+
CCCCCFFFFFFFGGGGGGGGGGHHHHHHHHHHHHHHHHHHHHHHHHHHHHHHHAFFHHHHHHHGGGGCGHHGGGFGHHHHHHHHHHHHHHHHHHHHGHHHHHHHHHHGHHHHHHHHHHHHHHHHHHHHHHHHHHHHHHHHHHHHHGHHHHHHGHHDFHGGFGHHHHHHGHHHHHHHHHHHFFHHHHHHHHH1FGHHHFHEGHHBBGHHHHGGGFFGHHHHHCGACGHFHHGGGGGGGGGFF0FGFFG0CB9
@M03495:530:000000000-LYBTV:1:1114:23957:5711 1:N:0:CATCACCC+TGCTATAT
GTCAGCATGTGAGCTTTGGAGTGAAATCTCTTGTCTTAAGGAATAAAGGAAAAAGATTCCGTCGGAGGCTCGGTGCTCTACAGGTTCAACCTTTGTACTCTATTATTGCCTCACATTCCATCTCTTGTGAAAATATATTTGATTGGCTTTTCTGCAGGTTGTTTGCCAGGACTTTCCAAGACCTCCACTAGAAAACACAATAAACTTTTTGGAAGCTGGACAACTATCTTCATTTTTCAGAAACAGTGAAC
+
CCCCBFFFFFFFGGGGGGGGGGHHHHHHHHHHHHHHHHHHHFHHHHHHGHHHHBFFHHHHHHHGGGGGGHHGGGGGHHGHHHHHHHHHHHHHHGHHHHHHHHHHGHHHHHHHHHHHHHHHHHHHHHHHHGFGFHHHHHHHHHHHHEHHHHHHHHHHFHHHGGHHHHHHHGHHHHHHHHHHAHHHHGHFHHH<F1GGGFHCGGGFHHHHHHGGHHE.GHHHHFGHHHHHHHFGGGGGGGGF0;;9FF9;0C0
@M03495:530:000000000-LYBTV:1:1114:15438:5727 1:N:0:CATCACCC+TGCTATAT
GTCAGCATGTGAGCTTTGGTCCAGCCTGAGTCCTGGTTTATCAACGGCAAAATATAGATCGGAAGAGCACACGTCTGAACTCCAGTCACCATCACCCATCTCGTATGCCGTCTTCTGCTTGAAAAAAAAAAAACAAATGCACAAGATCCTGCCTATTAACATGATCCCACGAACAAAACATTGACTGTGTAGCTACGCTTCAAATCAATCACCAGGCCTCCTGGCTTGTATCGTCATACATACTGGTGCAG
+
CCCCCFFFFFFFGGGGGGGGGGHHHGHHHHHHHHHHHHHHHHHHHGGGGGHHH3FHHHHHHGGGGHHHGHHHEHHHGHHHHHHHHHHHHHHHHHHHHGHHHHHGGHFHHGFEHGHHHHHHHHFHFHGGG?</>/=/011<><100011111>0<0000000000=00/0.--.-=/....000;000900009000;-:9900090000009/0....0:./0/;/.::000./.:.990;0;;000/000
@M03495:530:000000000-LYBTV:1:1114:23223:5770 1:N:0:CATCACCC+TGCTATAT
GTCAGCATGTGAGCTTTGGAGTGAAATCTCTTGTCTTAAGGAATAAAGGAAAAAGATTCCGTCGGAGGCTCGGTGCTCTACAGGTTCAACCTTTGTACTCTATTATTGCCTCACATTCCATCTCTTGTGAAAATATATTTGATTGGCTTTTCTGCAGGTTGTTTGCCAGGACTTTCCAAGACCTCCACTAGAAAACACAATAAACTTTTTGGAAGCTGGACAACTATCTTCATTTTTCAGAAACAGTGAAC
+
CCCCCFFFFFFFGGGGGGGFGGHHHHHHHHHGHHHHHHHHHHHHHHHHHHHHHCEGHIHHHHHGGGGGGGHGEGGGHFHHHHHHHHHHHHHHHHHHHHGHHHHHHHHHHHHHHHHHGHHHHHHHHHHHHHHHHHHHHHHHHGHGHEHHHHHHHHHHHHHHHGHHHHHHGHHHHHHHHHHHHHHHHHHHHHG<GGHH<GGCGHHHHHHHHHGGGHHHHHHGH0;CGFHHHHGGGGGGGGGFFFFGGGGFB;0
@M03495:530:000000000-LYBTV:1:1114:8772:5788 1:N:0:CATCACCC+TGCTATAT
GTCAGCATGTGAGCTTTGGAATTAGTAAATTCGTTGACGACAGAAGGAGCAAGATAACGACCACAGGGAGGGTGGTTTATCAACGGCAAAATATAGATCGGAAGAGCACACGTCTGAACTCCAGTCACCATCACCCATCTCGTATGCCGTCTTCTGCTTGAAAAAAAAAAATTATAACATTACAAATGAACATTAAACAGCAATACTGACAATTACAATAACACCAATTCTCATTAAATTACCTTCTGACT
+
ACCCCFFFFFFFGGGGGGGGGGHHHHHHHHHHGGHHHHGGGGGCHHHHHHHHHGFHHHGFGGGHHHHECEEC>BEEFCHHHHHFGGGGGHFGHHHGHEBEEGEGHHGHGHHCHHHGHHHEHHHHGHHHHHGGHHHHGHFGFGFGHHGHCGCHFGHDHHGFHFHHHGGCCCA./;0C0;000;0;0:900;0;0000009/.//00//9;////////:/;9//;.99/////://:/B9///;/////://
@M03495:530:000000000-LYBTV:1:1114:21646:5813 1:N:0:CATCACCC+TGCTATAT
GTCAGCATGTGAGCTTTGGAGTGAAATCTCTTGTCTTAAGGAATAAAGGAAAAAGATTCCGTCGGAGGCTCGGTGCTCTACAGGTTCAACCTTTGTACTCTATTATTGCCTCACATTCCATCTCTTGTGAAAATATATTTGATTGGCTTTTCTGCAGGTTGTTTGCCAGGCCTTTCCAAGACCTCCACTAGAAAACGCAATAAACTTTTTGGAAGCTGGACAACTATCTTCATTTTTCAGAAACAGTGAAC
+
BABBBFFFFDFFFBGFGGFGGFFHHHEGHHFHHDHHHHHHG3GHHHFHB2GHH2BFGFGHGHHEGGEEGHFE0EE?GGB@GBGEHHHHBGGGHDFFHEGD4DGF4GFFHHFC3FHHHHBDEGB3FFFHBFDE3?F44GHFGFGHE0FHGHF2FBF2F0GHHDHGBBDBGA/?FGFHEGGFABCBG.FCFHH>DDCG--C-<D00<<GHHFGGBGF.;CC.:C;.BBFBFFGGGGGF0FFFBF/9FFFB0C0
@M03495:530:000000000-LYBTV:1:1114:18074:5813 1:N:0:CATCACCC+TGCTATAT
GTCAGCATGTGAGCTTTGGAGTGAAATCTCTTGTCTTAAGGAATAAAGGAAAAAGATTCCGTCGGAGGCTCGGTGCTCTACAGGTTCAACCTTTGTACTCTATTATTGCCTCACATTCCATCTCTTGTGAAAATATATTTGATTGGCTTTTCTGCAGGTTGTTTGCCAGGACTTTCCAAGACCTCCACTAGAAAACACAATAAACTTTTTGGAAGCTGGACAACTATCTTCATTTTTCAGAAACAGTGAAC
+
?ABAAFFFFFFBDGGFGG4FFGFHHHHHHGHHHGFGFHHHFHHHHFHFBHHHGFFEHHHHH3CEEECAEHHCGEGG3EFHHHHGHGBGHHFFFFHFGBFGHHHGHHHBD@FHHHHHFH44FG3FGGBBGHDG3BGHHHHGHBGGF0FGG0GHHEEFGHHHHGFHHHFHFEHFHFHHHGFBFHHHHHHFFHH1<<GHG.G<D=DGDFHHHHGGHHGEGFFHHG.;GGGCGH;0F;FFFGFFBB;BFFF0;F0
@M03495:530:000000000-LYBTV:1:1114:14013:5816 1:N:0:CATCACCC+TGCTATAT
GTCAGCATGTGAGCTTTGGAGTGAAATCTCTTGTCTTAAGGAATAAAGGAAAAAGATTCCGTCGGAGGCTCGGTGCTCTACAGGTTCAACCTTTGTACTCTATTATTGCCTCACATTCCATCTCTTGTGAAAATATATTTGATTGGCTTTTCTGCAGGTTGTTTGCCAGGACTTTCCAAGACCTCCACTAGAAAACACAATAAACTTTTTGGAAGCTGGACAACTATCTTCATTTTTCAGAAACAGTGAAC
+
CCCCCFFFFFFFGGGGGGGGGGHHHHHHHHHHHHHHHGHHHFHHHHHHHHHHH2EFGHHHHHHGGGGCEHHGEEGGHHHHHHHHHHHHHHHHHHHHHHHHHHHHHHHFHHHHHHHHHHHGHHHHHHHHHHHHHGHHHHHHHEHHDGHGHHHHGHHHHHHHHGHHHHHHHHHGHHGHHHHHGHHHHHHHGHH<FGHF.<CCDGGFHHHHHHGGFHCGHHFHGGGEHFFHHHGGGGGGGGGGECCFGGFFGF9
@M03495:530:000000000-LYBTV:1:1114:20010:5823 1:N:0:CATCACCC+TGCTATAT
GTCAGCATGTGAGCTTTGGAGTGAAATCTCTTGTCTTAAGGAATAAAGGAAAAAGATTCCGTCGGAGGCTCGGTGCTCTACAGGTTCAACCTTTGTACTCTATTATTGCCTCACATTCCATCTCTTGTGAAAATATATTTGATTGGCTTTTCTGCAGGTTGTTTGCCAGGACTTTCCAAGACCTCCACTAGAAAACACAATAAACTTTTTGGAAGCTGGACAACTATCTTCATTTTTCAGAAACAGTGAAC
+
BBBAAFFFBFFFGGGCFGGFFGGHHFGGHFHHFBEFFEGGF3FFHHHHHHHHHHGEGHFDGGGEFAE0FAFF0E>0BEGHHHGHBGFHHHAGHFHHHFHFDGHFGGGD4@FGGFHHHHFDGHHHHHHGHF?BDGFHHHHHFEHHGCFFGHHGGF33B0GHFDHH2FGG2<GHGCGGGFHHGF<CHCBGD<<>1>GF.<<.<DD=G0DHHHCC/:;GHFHACGCACCFCGHGBFFFBBFGGFFFGF/C0090
@M03495:530:000000000-LYBTV:1:1114:15970:5879 1:N:0:CATCACCC+TGCTATAT
GTCAGCATGTGAGCTTTGGAATTAGTAAATTCGTTGACGACAGAAGGAGCAAGATAACGACCACAGGGAGGGTGGTTTATCAACGGCAAAATATAGATCGGAAGAGCACACGTCTGAACTCCAGTCACCATCACCCATCTCGTATGCCGTCTTCTGCTTGAAAAAAAAAAAACTAACACAACACTAACTATGATAACAAGTTACACATGTAATCATTCATATCCTGACTGTACTAACATGTGGTAGACTAT
+
BCCCCFFFFFFFGGGGGGGGGGHHHHHHHHHHGHHHHHGGGGGHHHHHHHHHHAGHHHGFGGGHHHHGFFGGBFEGGHHHHHHHGGGGGHHHHHHHHHHHGGGGHHHHHHHGHHHGHHHHHHHHHHHHHHHHHHHHGHHHHHGGHHHHGGGHGGHHHHHHCGHHGGGGG@B?.090000..:..;/;000000000000/0000090000:00B0000000000000:0000000900;0;00/0000900
@M03495:530:000000000-LYBTV:1:1114:23998:5885 1:N:0:CATCACCC+TGCTATAT
GTCAGCATGTGAGCTTTGGAGTGAAATCTCTTGTCTTAAGGAATAAAGGAAAAAGATTCCGTCGGAGGCTCGGTGCTCTACAGGTTCAACCTTTGTACTCTATTATTGCCTCACATTCCATCTCTTGTGAAAATATATTTGATTGGCTTTTCTGCAGGTTGTTTGCCAGGACTTTCCAAGACCTCCACTAGAAAACACAATAAACTTTTTGGAAGCTGGACAACTATCTTCATTTTTCAGAAACAGTGAAC
+
CCCCCFFFFFFFGGGGGGGGGGHHHHHHHHHHHHHHHHHHHFHHHHHHHHHHHFGGHHHHHHHGGGGGGHHG?FGGHHHHHHHHHHHHHHHHHHHHHHGHHHHHHHHGHHHHHHHHHHFHHHHHHHHHHHGHFGHHHHHHHHHHGFHHFGHHHHHHFHHHHGHHEGHHFFAHGGHHHHGHEHHHHHHGHFH11>GG.CG.<DGDGHGHHHGGFHFGHHGGHGGEHGHHHHGGGGGGGGFFBC/FFGF0CC0
@M03495:530:000000000-LYBTV:1:1114:14793:5889 1:N:0:CATCACCC+TGCTATAT
GTCAGCATGTGAGCTTTGGTCCAGCCTGAGTCCTGGTTTATCAACGGCAAAATATAGATCGGAAGAGCACACGTCTGAACTCCAGTCACCATCACCCATCTCGTATGCCGTCTTCTGCTTGAAAAAAAAAAATGAATCTGGGGTCTGCGACTCACACCATCATGAAGTTACCACACTGTTCGGCAGCTCCTGGACTGCAATTTTGTACTTAAATATCTTTATAGCTCATCTCTTCATCATGGATACACATA
+
AABBBFFFFFFFGGGGGGGGGGHCHGHHHHFHHHHHHHHHHHHHHGGGGGHGHAFGHGHFHGEGGHHHHHHG0GHHGHHHHHHHFHGHHHHHHHHHHFHFHHHGGHGHHGE@HGHHHHHGBFHFFEEGGG//011?1?1110/..001----.</0<.<0/<00000000:000../0:00.-:--.///////.;9/000000;/0;0;0;00/;//////9/://////9//////99////99/////
@M03495:530:000000000-LYBTV:1:1114:21374:5909 1:N:0:CATCACCC+TGCTATAT
GTCAGCATGTGAGCTTTGGAGTGAAATCTCTTGTCTTAAGGCATAAAGGAAAAAGATTCCGTCGGAGGCTCGGTGCTCTACAGGTTCAACCTTTGTACTCTATTATTGCCTCACATTCCATCTCTTGTGAAAATATATTTGATTGGCTTTTCTGCAGGTTGTTTGCCAGGATAAGTGAAGAAACAAACCAATTCAAGACTTTCCAAGACCTCCACTAGAAAACACAATAAACTTTTTGGAAGCTGGACCAC
+
AAAAAFFF1DB3EFBGGFCGG11GHGHHHBGHFFED3BFFF00BGHGEBGHHH0EEHFHFHBFAEEE/E/0F/EECFFFFHH1GF1GDHHHBDDFFFFHHFBHHHGHGHHFHHGHHHG22FGFGHHHHFHHHFE1GHB2FGHGHHHFHFHBGGDGG1<0FHGEHED<G1</?GHFGHHBGBFHHHGHHGAG11>>1>FC0DDB0<DFFGCGBGH/;GHHFGGFEFGCGHGHGG09BC?@FGB.F0BFA/9.
@M03495:530:000000000-LYBTV:1:1114:9891:5946 1:N:0:CATCACCC+TGCTATAT
GTCAGCATGTGAGCTTTGGAGTGAAATCTCTTGTCTTAAGGAATAAAGGAAAAAGATTCCGTCGGAGGCTCGGTGCTCTACAGGTTCAACCTTTGTACTCTATTATTGCCTCACATTCCATCTCTTGTGAAAATATATTTGATTGGCTTTTCTGCAGGTTGTTTGCCAGGACAGGTCGTGATTGCTGGAGCAGGTATGATATAATTCTAGGATTTGACAGATGAATAATTTACACATATATCTAACTTTGA
+
CDCCDFFFFFFFGGGGGGGGGGHHHHHHHGHHHHHHHHHHGHHHHGHHHHHHHHGGHHIIHGHGGGGGFHHGGGGGHHHHHHHHHHHHHHHHHHHHEHHGHHHHHHHHHFHHHHGHHHHFHHHHHHHFHHHHHHHHHHHHHHHHHHHHHHHHHHHFHHHHHGHHHHHHHHHHHGGGHFGGHHHHHHHGHEH<CGHHGHHHHHHHHHHHHHHHHHCGGHHHFCGHCGCGHCGHGGBFGGGFGFGGGGGCFF0
@M03495:530:000000000-LYBTV:1:1114:20929:5958 1:N:0:CATCACCC+TGCTATAT
GTCAGCATGTGAGCTTTGGAGGGCAAGAAGTGTGGTTTATCAACGGCAAAATATAGATCGGAAGAGCACACGTCTGAACTCCAGTCACCATCACCCATCTCGTATGCCGTCTTCTGCTTGAAAAAAAAAACATTAGCGCTCCAAACCAGGCTTACACAGGAGGTTGCACTGGCTCAACATCTCATCCTGTCACACGGATTAGGCTGACAAGACATAGAGTTCCCGATGCAAGCGTGGTCCACCACCTCGGT
+
BBBCCFFFFFFFGGGCGGGGGGGGGGGFGG5BFGEHGHHHHHHHGGGGGGHHHBFFHHHHGEGGGHHHGHHGHGHGHHHHHHHHGHHHHHHHHHHHGGBFGHGFHHHFGEEFGHHHHGHFHHFGHGG@CC?C11110/<..>F11.....<.//<=0<.<...;//.000//.:0;0/0/00;0;B0;00/000/9--..000;0../90.////;////:///.;-;9/B/;AD.-;////...9.....
@M03495:530:000000000-LYBTV:1:1114:25878:5972 1:N:0:CATCACCC+TGCTATAT
GTCAGCATGTGAGCTTTGGAATTAGTAAATTCGTTGACGACAGAAGGAGCAAGATAACGACCACAGGGAGGGGGGTTTATCAACGGCAAAATATAGATCGGAAGAGCACACGTCTGAACTCCAGTCACCATCACCCATCTCGTATGCCGTCTTCTGCTTGAAAAAAAAAAAAAAACAAATCCACTCCACAACATCACCAAGTGATGCGCACGCGTGAGCCGACATCTCGTTATTTACTCGCATATAACCTC
+
CCCCDFFFFFFFGGGGGGGGGGHHHGGHGHHHGHHHHHGGGGEHHHHHHHHHHFGHHGEFGEGHHHHGFFGG0>CFGGGHHHHHG@<<=CHHHHHGHHHHGGGGHHHHHGGGFGGGGGGGGGFFFGGGGFGGGGGGGF/FFFAFFFFFFDCFFFFFFFFFAF0BFF;D>9@@-;-..:.000::0//0/0.../0:0/9..:0;000-.-------..0:----::00....;000000.--..000000/
@M03495:530:000000000-LYBTV:1:1114:19094:6021 1:N:0:CATCACCC+TGCTATAT
GTCAGCATGTGAGCTTTGGAATTAGTAAATTCGTTGACGACAGAAGGAGCAAGATAACGACCACAGGGAGGGTGGTTTATCAACGGCAAAATATAGTTCGAAAGATCACACGTCTGAACTCCAGTCACCATCACCCATCTCGTATGCCGTCTTCTGGTTGTAAAAAAAGAAGAATCAGCAGTGGATCTTGATGGCATGGTGTCCGATCCAGGCTTTCCCAACCGAGGTGAATTCTGTCGCCCCCTTGCCCC
+
AABAABFFFF5@54F4GEFGGGFGHGHHHHHHGHGCGGGEEGEEF3FG22FBCAFGHB1A0EEEHHHAFE001B/1?1GHFF4B1>@/>FBFHHHB44B//BE/3333333<??GC1211BFGF2F11FGD1GFBG/<0110/<?0FG/C-<F1F11><..1=GH0--...///00:00;:G//::00090000//;.A;0./;..9A900/..///////9.--9-.99/B///:/;.:.9---..///.
@M03495:530:000000000-LYBTV:1:1114:25250:6046 1:N:0:CATCACCC+TGCTATAT
GTCAGCATGTGAGCTTTGGAGTGAAATCTCTTGTCTTAAGGAATAAAGGAAAAAGATTCCGTCGGAGGCTCGGTGCTCTACAGGTTCAACCTTTGTACTCTATTATTGCCTCACATTCCATCTCTTGTGAAAATATATTTGATTGGCTTTTCTGCAGGTTGTTTGCCAGGACAGGTCGTGATTGCTGGAGCAGGTATGATATAATTCTAGGATTTGACAGATGAATAATTTACATATATATCTAACTTTGA
+
CCDDDFFFFFFFGGGGGGGGGGHHHGHHHHHHHHHHHHHHHGHHHHHHHHHHHGGGHHHHHGHGGGGGGHGGGGGGHHHHHHHHHHHHHHHGHGHHHHHHHHHHHHHHHHHHGHHHFHGHHHHHHHHHHHHHGHHHHHHHHFHHGHHHHHGHHHHHHHFHHGHHHHGHHHHHGGGHHGGGHHHHHGHHHEG><GCGHGHHDHHBDHFHHHGGGHHHHGFHF:CG<CGCGHHHHEGGGGGBFFFGGEFFCB0
@M03495:530:000000000-LYBTV:1:1114:16725:6048 1:N:0:CATCACCC+TGCTATAT
GTCAGCATGTGAGCTTTGGAGTGAAATCTCTTGTCTTAAGGAATAAAGGAAAAAGATTCCGTCGGAGGCTCGGTGCTCTACAGGTTCAACCTTTGTACTCTATTATTGCCTCACATTCCATCTCTTGTGAAAATATATTTGATTGGCTTTTCTGCAGGTTGTTTGCCAGGAAGAAGAAGAGCTCTTTGGGTATTGTTTTGACCTCCACTAGAAAACACAATAAACTTTTTGGAAGCTGGACAACTATCTTC
+
BBBAAFFFFFFFFGGGGGGGGGHHHHHHHHHHFHHHHHGHHHHGHHHHGHGFH2EFGHFFGBGGGEGCGEAEE?EEHHGGHHGHHH3EGFCGGFHHHFGHFFHHHHH4GHHHHHHHHH?4FGHHHGGGHHDFGHGHHHHHHHHEDGBFHFFBGGHHHHHHHFEHHHHHHHGFGGFGHHHGHHFH>FFHHFF1FGGHHFFGE=0DCHFHHFHGHHFGFHGEHB:;GFHHHGAGBFGEFGBAFF.AFFGBFF9
@M03495:530:000000000-LYBTV:1:1114:23504:6079 1:N:0:CATCACCC+TGCTATAT
GTCAGCATGTGAGCTTTGGAGTGAAATCTCTTGTCTTAAGGAATAAAGGAAAAAGATTCCGTCGGAGGCTCGGTGCTCTACAGGTTCAACCTTTGTACTCTATTATTGCCTCACATTCCATCTCTTGTGAAAATATATTTGATTGGCTTTTCTGCAGGTTGTTTGCCAGGACTTTCCAAGACCTCCACTAGAAAACACAATAAACTTTTTGGAAGCTGGACAACTATCTTCATTTTTCAGAAACAGTGAAA
+
DDDDDFFFFFFFGGGGGGGGGGHHHHHHHHHHHHHHHHHHHHHHHGHHHHHHHHGGHHHHHGHGGGGGGGHGGGGGHHHHHHHHFGHHHHHHHHFGGHGHHHHHHHHHHHHHFHGGGGHHEHHHHHHGHHHHHGHHHHHHHHHHHGGGHHHHHHFHHHCGHGHGHHGGHHHHHFHEHFHHHHHHGHFHHHH>GHHHHHHGFHHHHHGHHHGGHFGACHFFF;CCFGHHHCFBFFFGGEFFF;CFFFGFGG0
@M03495:530:000000000-LYBTV:1:1114:25283:6118 1:N:0:CATCACCC+TGCTATAT
GTCAGCATGTGAGCTTTGGAGTGAAATCTCTTGTCTTAAGGAATAAAGGAAAAAGATTCCGTCGGAGGCTCGGTGCTCTACAGGTGCAACCTTTGTACTCTATTATTGCCTCACATTCCATCTCTTGTGAAAATATATTTGATTGGCTTTTCTGCAGGTTGTTTGCCAGGACAAGTGAAGAAACAAACCAATTCAAGACTTTCCAAGACCTCCACTAGAAAACACAATAAACTTTTTGGATGCTGGACAAC
+
AAAB@FFFFFFFGGG4ABFGGGGGHHHDBFGHHHHHHHHHFHHFFGFHFHGHGAEGHHHHHHHGGGGEFHFG01BEGGHGHHGBF3BFFGAHHHHEHHFHHGEGGHHD4FHHGHHHHFGGFHHHGHGBGGGHHHHHGF44FHGEHHHGGFHFHFHGHA@@GGHFEGHBGHHHGHGGHGHGEFGHHHHHFCF>DHFFHHHGFFGHBBGHHHEHGFGHHGF00//GHHFFHFBFFFF0BD?C0//CF/AC0.9
@M03495:530:000000000-LYBTV:1:1114:25996:6138 1:N:0:CATCACCC+TGCTATAT
GTCAGCATGTGAGCTTTGGAGTGAAATCTCTTGTCTTAAGGAATAAAGGAAAAAGATTCCGTCGGAGGCTCGGTGCTCTACAGGTTCAACCTTTGTACTCTATTATTGCCTCACATTCCATCTCTTGTGAAAATATATTTGATTGGCTTTTCTGCAGGTTGTTTGCCAGGACAGGTCGTGATTGCTGGAGCAGGTATGATATAATTCTAGGATTTGACAGATGAATAATTTACATATATATCTAACTTTGA
+
AABABFFFFFFFGGGGGGGGGGHGHHGHHHHHHGHHHHHHHHHHHHHHHFGHHFGEFHHHHGHGGGGGGHHGGGGGHHHHHHHHGGHHGHHHHHHHHHHHHHHHHHHHFFHGFGHHHHFFHHHHHHHFCFFFFHHHHHHHHHHHGHGHHHHHGHFHHGGHHGGHHHHHHHHGHGGHHC@EFHHHFHHHHGH.<CCGFG0GHHHHHGHGHHGHHHFHHHHHB0CGCCGFCGHHH0CGFBF;BFGGGGGCF00
@M03495:530:000000000-LYBTV:1:1114:5486:6144 1:N:0:CATCACCC+CGCTATAT
GTCATCATTTTAGCTTTGGAGTGAAATCTCTTGTCTTAAGGAATAACGGAAAAAGCTTCCGTCGGAGGCTCGGTGCTCTACAGGTTCAACCTTTGTACTCTATTATTGCCTCACATTCCATCTCTTGTGAAAATATATTTGATTGGCTTTTCTGCAGGTTGTTTGCCAGGACTTTCCAAGACCTCCACTAGAAAACACAATAAACTTTTTGGAAGCTGGACAACTATCTTCATTTTTCAGAAACAGTGAAC
+
AAAA1FFF3@@DCGGFFGGFFAFHHHHHHHHHHFHHHHHGHBGHHGFECFGGHHGFHGGHCGHEGGEEGHF?EEGGFHHHHECH1FFHFHFHHBFFGGHFHGHFEGHHFFGHHGHHGHHDGFGHFHDBFH>GDFHHHHFGGGGHGE01BGFDGFDGFHGHHGHGGHFFHGFEFCGGHHHHAGFHFGHHHHH110<GAC..<=G0<0DGHHGGCFCCG0/;GGHAFFFGGFBFGEFBFGGFFC9FGFFB0F9
@M03495:530:000000000-LYBTV:1:1114:7848:6161 1:N:0:CATCACCC+TGCTATAT
GTCAGCATGTGAGCTTTGGTCCAGCCTGAGTCCTGGTTTATCAACGGCAAAATTTAGATCGGAAGAGCACACGTCTGAACTCCAGTCACCATCACCCATCTCGTATGCCGTCTTCTGCTTGAAAAAAACAAATACCAAATAACATAAAAATGCATAAAACATGATAGCACACCATACAACTTCAACAATATATCTGTTAGTCATACATCACCTCATCAGTGCACAAGACCATCTAACCCCCTGACAAAAAT
+
BBBBBFFFFFFFGBG4G4AFGGHHHFEFECFEGDFGAGGHHEFHHDEEGAGHHBGHDGHFHDEFGAFHHHGH0B?FEGHHHHGHHHHHGHH3GHFFGAC3FFGG?FH4FEG@GGHH44FBEF33BFEC///01?111@/11@1@21>1FG0111??11<?/11111>=<<00.<1<010/<00=00<.0==0=000000;:00000:;000/0.;:0C0090;009.////0/00;0...-999B00/9..
@M03495:530:000000000-LYBTV:1:1114:17534:6176 1:N:0:CATCACCC+TGCTATAT
GTCAGCATGTGAGCTTTGGAGTGAAATCTCTTGTCTTAAGGAATAAAGGAAAAAGATTCCGTCGGAGGCTCGGTGCTCTACAGGTTCAACCTTTGTACTCTATTATTGCCTCACATTCCATCTCTTGTGAAAATATATTTGATTGGCTTTTCTGCAGGTTGTTTGCCAGGACGTGATTGCTGGAGCAGGTATGATATAATTCTAGGATTTGACAGATGAATAATTTACATATATATCTAACTTTGATAGCA
+
CCCCCFFFFFFFGGGGGGGGGGHHHHGHHHHHHFHHHHHHHFHHHHHHHHHHH2EFHIHIHIHGGGGGGHHGEFFGHHHHHHHHHHHHHHHHHHHHHHHHHGHHBHHFHHHHHHHHHHGFHHHHHHHHHHGEGGHHHHHHHHHHHHHHHHHHGHHFGHGHHGHHGHHHHHHHGEGHHHHHHHGGHHHHHGGFGFGH0GFDDGHHBFGHHHHHHHGHFHG=FG00CGCGHHHGGGHGHGHFFGGGGGGBFG;
@M03495:530:000000000-LYBTV:1:1114:8421:6183 1:N:0:CATCACCC+TGCTATAT
GTCAGCATGTGAGCTTTGGACTCCTGACTGGTTTATCAACGGCAAAATATAGATCGGAAGAGCACACGTCTGAACTCCAGTCACCATCACCCATCTCGTATGCCGTCTTCTGCTTGAAAAAAAAAAACACAAGACTTGGCAGAATCCTACCAAAGCTCGAGTCAAAGAAACTACGCGATATGTTGCAGTCGAGGAAGAATGAGGTCAGCAATAAACGCGTACTAATAGGTGTGGCTATTCTCACTGATGGG
+
BBBBBFFFFFBDGGGGGGGGFGHHHHHHHHHHHHHHHHHHGGGFGHHHHHHHH5FGGGGGHHGHGHHEBGFFFGHHHHHHHHFHFGFHHGHHGFFEEGFGGBGFEEGHFHFHFHHH03FBGFFGCC///?//000?1110?/.><11=11>1<.000<.<.0/0<00<.C/00/.:---:-09000000/..9--/..99;009999.9/.////9.--9--.////;////:.../9/9/////////9.
@M03495:530:000000000-LYBTV:1:1114:8223:6212 1:N:0:CATCACCC+TGCTATAT
GTCAGCATGTGAGCTTTGGAAATTCGTTGACGACAGAAGGAGCAAGATAACGACCACAGGGAGGGTGGTTTATCAACGGCAAAATATAGATCGGAAGAGCACACGTCTGAACTCCAGTCACCATCACCCATATCGTATGCCGTCTTCTGCTTGAAAAAAAAAAAAAGAATACTACTCAACTACAGACGGATATTATATAGCCATAAGCCTGAGAACAAGAGAAACAATTAGACATCACTTACCTGTAGTTG
+
AAABAFFFFFFFDEGGFEFGGFF5GFHGHAEEFGCGH33FG2ACFHFHHFGGF0AEGEF1FGGCEEFE>?GGGHHBF1/>EEBBGGGHFHHFCEGGGHAEHHHGEFFECFFHGHHHGGHHGHGGBBGCGF<02@/?GF0FBDEDHGF11FG1C0>G1F-<---;--...0000;0000//9//900.-....99//9/////9://;///...////...../://9/:/9///;B9//////999//;//
@M03495:530:000000000-LYBTV:1:1114:18206:6231 1:N:0:CATCACCC+TGCTATAT
GTCAGCATGTGAGCTTTGGATGGTTCTGGTTTATCAACGGCAAAATATAGATCGGAAGAGCACACGTCTGAACTCCAGTCACCATCACCCATCTCGTATGCCGTCTTCTGCTTGAAAAAAAAAAAACTTCTCTTCACTTTCGTACCATGTGTCTGACCATCTTTTAAGACACACATAGATGTTCGTAATTAGGACTGTTTCTCACGACTCTCTAGTATTAATATTCGATCGAGTTCCTATCATGTATCTAG
+
DDDCCFFFFFFFGGGGGGGGGGGHHHHHHHHHHHHHHHGGGGGHHHHHHHHHH2EEGGHEHHHHHGHHHGHHEGHHHHHHHHHHHHHGHGGHGHHHGGHHHHGGGHGHHHFHHGHHHFHGGC///>/111?11111111?1.00<.1111<>1>11><<000=DB00000<</..000000000;:/.:00:00:/.:0000090..-..0000009;CBB0;0;9/00.-..0.0000:90:00000000
@M03495:530:000000000-LYBTV:1:1114:21407:6264 1:N:0:CATCACCC+TGCTATAT
GTCAGCATGTGAGCTTTGGAGTGAAATCTCTTGTCTTAAGGAATAAAGGAAAAAGATTCCGTCGGAGGCTCGGTGCTCTACAGGTTCAACCTTTGTACTCTATTATTGCCTCACATTCCATCTCTTGTGAAAATATATTTGATTGGCTTTTCTGCAGGTTGTTTGCCAGGACTTTCCAAGACCTCCACTAGAAAACACAATAAACTTTTTGGAAGCTGGACAACTATCTTCATTTTTCAGAAACAGTGAAC
+
CBCCCFFFFFFFGGGGGGGGGGHHHHHHHHHHHFHHHHHHHHHHHHHHHHHHHFEGHIIHHIHGGGGGGHHGEEGEHHHHHHHHHHHHHHHHHHHHHHHGHHHHHGHHFHHHHHHHHHHFHHHHHHHGGHFGHHHHHHHHHHHHHHGHHHHHGGHHHHHHHGHHHHHHHHHHGHHHHHGHGGHHGHHHHHH11<<FFC.<D=<=GGGHHGGFFGHHHHGHGGGEHHHHHHGGGGGGGGGBF;CFGGFBFFC
@M03495:530:000000000-LYBTV:1:1114:17971:6269 1:N:0:CATCACCC+TGCTATAT
GTCAGCATGTGAGCTTTGGAGTGAAATCTCTTGTCTTAAGGAATAAAGGAAAAAGATTCCGTCGGAGGCTCGGTGCTCTACAGGTTCAACCTTTGTACTCTATTATTGCCTCACATTCCATCTCTTGTGAAAATATATTTGATTGGCTTTTCTGCAGGTTGTTTGCCAGGACTTTCCAAGACCTCCACTAGAAAACACAATAAACTTTTTGGAAGCTGGACAACTATCTTCATTTTTCAGAAACAGTGAAC
+
BBBBBFFFFFFFGGGGGGFGGGGHBHHHHHHHHGHHHHHHHHHHHHHHHHHHHCEFHHHHHHHGGGGGGHHGGGGGHHHHHHGHGHFHHHHHHHHGFHGHHHHHHHHGFHHHHHHHHHHFGHHHHHHHHHGFGHHHHHHHHHHHHGHHFHHHHGHDGAFGHGHHHHHHHHHHHHHHHHGHHGHHH<GHHHH<F1GHFGGEGH<0DFGHHHGGFFHHHHHHHFHHGHHHHHGGGGGGGGGFB;CFGGFFBB;
@M03495:530:000000000-LYBTV:1:1114:14759:6273 1:N:0:CATCACCC+TGCTATAT
GTCAGCATGTGAGCTTTGGAATTAGTAAATTCGTTGACGACAGAAGGAGCAAGATAACGACCACAGGGAGGGTGGTTTATCAACGGCAAAATATAGATCGGAAGAGCACACGTCTGAACTCCAGTCACCATCACCCATCTCGTATGCCGTCTTCTGCTTGAAAAAAAAAAAAAACAACACTACCAGTACCTGTACTGTCGCTACAAATATCTAAACGAGTATCTCAAGAAACGATAGTAACTTTTACCTAA
+
CCCCCFFFFFFFGGGGGGGGGGHHHHHHHHHHGHHHHHGGGGGHHHHHHHHHH2FGHHGGGGGHHHHGFFGGBFFFGHHHHHGHGGGGGHHHHHHHHHHHGGGGGHHHHHHGHHHGHHHHHHHHHHHHHHHHHHHHGHBHHHFGHHHHGGGHFGHGHHHHGHHHHGGGE:-:-:;....:0;//00000000000000:...9;000000000000..99.00000000///....9;0000000000000
@M03495:530:000000000-LYBTV:1:1114:8930:6277 1:N:0:CATCACCC+TGCTATAT
GTCAGCATGTGAGCTTTGGAATTAGTAAATTCGTTGACGACAGAAGGAGCAAGATAACGACCACAGGGAGGGTGGTTTATCAACGGCAAAATATAGATCGGAAGAGCACACGTCTGAACTCCAGTCACCATCACCCATCTCGTATGCCGTCTTCTGCTTGAAAAAAAAAAAACATACTAGCTTATCAACAGAAGGTGTCTAATGCTCGCGTTGCTTCAATAATGGCTACAATCCATCTTACTACTCAATAG
+
BBBBBFFFFFFFGFFFGFGGFGHHFHHHHGFHGCGHHHGGGGGHHFHHHGHHH2BGHHGCEGGHHHHGFGGG1BEFFHHHHHGGEFGGGHHHHHHHHHHGGGGGGHHHHHFGHHHGHHHHHHGHHHHFHHHHHGHHEG0FDGGGHHHHGACFFF<GFDHH0C=G.DGGG--=.90;000;/B0000;B/0/;//.//;F///:///:.----9.//;//B/;/;/..9://9/.99//////;//:B//;/
@M03495:530:000000000-LYBTV:1:1114:13742:6300 1:N:0:CATCACCC+TGCTATAT
GTCAGCATGTGAGCTTTGGAGTGAAATCTCTTGTCTTAAGGAATAAAGGAAAAAGATTCCGTCGGAGGCTCGGTGCTCTACAGGTTCAACCTTTGTACTCTATTATTGCCTCACATTCCATCTCTTGTGAAAATATATTTGATTGGCTTTTCTGCAGGTTGTTTGCCAGGGGATGTACCGCGAGATTACAGAAGGCAAGAACCCGGACGTGCTGACGGTTCACCCCGATTACTTTTTGATCGATCCCGGCA
+
BBBBBFFFFFFFGGGGGGGGGGHHHHHGHHGHHGHHHHHHHHHHHHHHHHHHH2EFHHHHHGHGGGGGGHHGGGGGHHHHHHHHHHGHHHHHHHHHHHHHHGHHHHHHHHHHHHHHHHHHHHHHHHHHHHHHHGHHHHHHHHHHHHFHHHHHHHHGHHHHHGHHHHHHHHDGGGGHHGHGGGCGDGHHHFH0CGHHHHG/CGGGCDCGAFGGGG;FGGGGGGGFFDA--.DFFFFFFFFFFFDFFFFABC-
@M03495:530:000000000-LYBTV:1:1114:9354:6382 1:N:0:CATCACCC+TGCTATAT
GTCAGCATGTGAGCTTTGGTCCAGCCTGAGTCCCTGGTTTATCAACGGCAAAATATAGATCGGAAAAGCACACGTCTGAACTCCAGTCACCATCACCCATCTCGTATGCCGTCTTCTGCTTGAAAAAAAAAAAATAACTAGAATTCGCAAAGAAGGACACGCAATTACAGCGCATGTGAGGTGTTGGAAGATAATCGGTAGACACACGTGACATCGTGCAGCTGACATGATACTCACTGCCAGCTCAGTTT
+
BBBBBFFFFFFFGGGGGGGGGGHHHGHHHHFGHHHHHHHHHHHHHHGGGGGHH3FHHHHBHHGFGGHHHHHHHGHHHGHHHHHHHHHHHHHHHHHHHHGGHHHHGGHHHHGGGHGHHHHGHHHBGFHGGG<B>/0??1<1>11111....-//./<../..---.00000;--;9.;0;0./.0...00/.09;00..99.///..;-...;///....9/////.99;///99/9///////.///////
@M03495:530:000000000-LYBTV:1:1114:20662:6426 1:N:0:CATCACCC+TGCTATAT
GTCAGCATGTGAGCTTTGGAGTGAAATCTCTTGTCTTAAGGAATAAAGGAAAAAGATTCCGTCGGAGGCTCGGTGCTCTACAGGTTCAACCTTTGTACTCTATTATTGCCTCACATTCCATCTCTTGTGAAAATATATTTGATTGGCTTTTCTGCAGGTTGTTTGCCAGGACAGGTCGTGATTGCTGGAGCAGGTATGATATAATTCTAGGATTTGACAGATGAATAATTTACATATATATCTAACTTTGA
+
CCCCCFFFFFFFGGGGGGGGGGHGHHHHHHHHHHHHHHHHHGGHHHHHGHHHHBEFGHHHHHHGGGGGGHHGEFGGHHHHHHGHHHHHHHHHHHHHGHGHHHHHGHFGFHHHHHHHHHGHHHHHHHHHHHGHHGFHHHHHHHHHHHHHHHHHGHHGHHGHHGHHHHHHHHHHHGGHHGGGHHHHHHHHHGH<GHGHGGFFHHHGHHHHHHFHHHHFCFHHB;;G;CCCGGHFFCGCFFGFGFGGGFFCCB0
@M03495:530:000000000-LYBTV:1:1114:18225:6427 1:N:0:CATCACCC+TGCTATAT
GTCAGCATGTGAGCTTTGGACTCCTGACTGGTTTATCAACGGCAAAATATAGATCGGAAGAGCACACGTCTGAACTCCAGTCACCATCACCCATCTCGTATGCCGTCTTCTGCTTGAAAAAAAAAAAAAACGAAAGACATGTGATCTCAGAATCTGAAGATAGTAACCGGAGAGTGTGTTAGCGCACACCAGCGCTACTCCCGACCTGTCACGTCATGTTGTTCTAAGACGACGTAGGCTAGAAGAAGGAG
+
CCCCCFFFFFFFGGGGGGGGGGHHHHHHHHHHHHHHHHHHGGGGGHHHGHHHHBGGGGGGHHHHHHHGHHHGBFGHHHHHHHHHHHHHHHHHGF?GGHGGHHHHGGGHGHHGHHHFGGHHHGECBBBC</.>....0000<000<0<000<00<0<00<00;G000:0-----.:000./000---:-.;.;.9-.--0:09..--./000:.9;..0;00/.9900009.;---.:.990.:000//...
@M03495:530:000000000-LYBTV:1:1114:8761:6444 1:N:0:CATCACCC+TGCTATAT
GTCAGCATGTGAGCTTTGGAATTAGTAAATTCGTTGACGACAGAAGGAGCAAGATAACGACCACAGGGAGGGTGGTTTATCAACGGCAAAATATAGATCGGAAGAGCACACGTCTGAACTCCAGTCACCATCACCCATCTCGTATGCCGTCTTCTGCTTGAAAAAAAAAAAACAACACCGACATACATAGGAAGACAACATGTCAGACCTCATACCACCTACACACAACTCGTATGACGTGATCTGCTAGA
+
ABBBBFFFFFFFGFGGGGGGGGHHFHHHHFFHGHFHEFGGGGGHHFHEGFHHHFHFHFEFGAEFGHHGFECG1BEECGHHHHGGEEGGGGHHHHHHHHHHGGGAGHHHFGHGGFHFFHHGHHHHGFHHHHGGHHHHG<FGHFGDHHHHGDCGFBD=1F>GCGHFHGGG@---..9.A..--9-90//;////9.9//...//9///;:.9/F///9//.;///:/.A..//...///9....///9/////
@M03495:530:000000000-LYBTV:1:1114:17978:6453 1:N:0:CATCACCC+TGCTATAT
GTCAGCATGTGAGCTTTGGAATTAGTAAATTCGTTGACGACAGAAGGAGCAAGATAACGACCACAGGGAGGGTGGTTTATCAAGGCAAAATATAGATCGGAAGAGCACACGTCTGAACTCCAGTCACCATCACCCATCTCGTATGCCGTCTTCTGCTTGAAAAAAAAAAAAAAACTATATAATGCGCCGATATACTGTAGCACACGTCACAACTCAGCGGCACTCCGTCGCCGCTGATAACAGCACTCGTC
+
CCCCCFFFFFFFGGGFGGGGGGHHGHHHHHHHGFHHHHGGGGGHHHHHHHHHH2FFHHGGGGGHHHHGGGGG?FEEFHHHHHFHHHFHHHHHHHHHHHHGGGGHHHHGHHGHHHGHHHFHHGHHHHHHHHHHHHHGCBGGHGGFHGHGDDHGFGFFFGHFGHBGCFG?:--:;-.0900000000...--;--///:////;//A:....//.:////9----///...;-:-99-9/;/;/;./.:/9..
@M03495:530:000000000-LYBTV:1:1114:15176:6454 1:N:0:CATCACCC+TGCTATAT
GTCAGCATGTGAGCTTTGGAGTGAAATCTCTTGTCTTAAGGAATAAAGGAAAAAGATTCCGTCGGAGGCTCGGTGCTCTACAGGTTCAACCTTTGTACTCTATTATTGCCTCACATTCCATCTCTTGTGAAAATATATTTGATTGGCTTTTCTGCAGGTTGTTTGCCAGGACTTTCCAAGACCTCCACTAGAAAACACAATAAACTTTTTGGAAGCTGGACAACTATCTTCATTTTTCAGAAACAGTGAAC
+
CCCCCFFFFFFFGGGGGGGGGGHHHGHHHGGHHGHHHHHHHHHHHHHHHHHHHEEFHHHHHHHGGGGEGFHGGGGGHHHHHHHHGHHHHHHHHHHEGFHHHHHHHHHHHHGHHHHHHHHFHFHHHHHHHHHHHHHHHHHHHHHGFGGHHFHHGHHFFHGHHEHHHHHHHHHHHHHHHFHGFHHHHHHHHFF>F<FHGHH<DHGDHHHHHHGGBGGHHHHHHGACGFHGHHGGGGGGGGGGFCFGFGFFBFB
@M03495:530:000000000-LYBTV:1:1114:21409:6457 1:N:0:CATCACCC+TGCTATAT
GTCAGCATGTGAGCTTTGGTCCACCTGATCCTGGTTTATCAACGGCAAAATATAGATCGGAAGAGCACACGTCTGAACTCCAGTCACCATCACCCATCTCGTATGCCGTCTTCTGCTTGAAAAAAAAAAAATAAACGCAAGTACACTGTAAACGTTCCGTGATTCACACACCATCTATTCTCACGCTTGTACCGCTCTCACTCACCATCCATCACATGCGACCTGTCCCAACCCTTATACTATGTCCCTCC
+
CBCCCFFFFFFFGGGGGGGGGGHHHGHHHHHHHHHHHHHHHHHGGGGGHHHHHAFGHHHGGGGHHHHHHHGGHGGHHHHHHHHHHHHHHHHHHHHGFGHHHGGHHHHGFGHGFHHHHHHFHHHHGGGG///01111//@--1<11<1111111..<//<<../11111:..:.<011<11<1<<......111<---.=0111/0.000.011000100..--./10000/..../011<111111100<.
@M03495:530:000000000-LYBTV:1:1114:13318:6496 1:N:0:CATCACCC+TGCTATAT
GTCAGCATGTGAGCTTTGGAATTAGTAAATTATAACGACCACAGGGAGGGTGGTTTATCAACGGCAAAATATAGATCGGAAGAGCACACGTCTGAACTCCAGTCACCATCACCCATCTCGTATGCCGTCTTCTGCTTGAAAAAAAAAAAAGAATAGGCGAAAGAATATATGAAAAGTCAGAAAATAGGGATATTAAGGTGAACATAAGATATGAAAACGGAACATCTATATCACGCGCACCTAAGAAGTAG
+
CCCCBFFFFFFFGGGGGGGGGGHHHGHHHHHHHHHHGFGGGHHHHGGGGGEFGABGHHHHHHGGGGGHGGHHFGHHHHGGGGGHHHHHHGHHHGHHHHHHHHHHHHHHHHHHHHGB3GHHGGHHHGGDGGEHHHHHHHHHHHFGG@D<-A...00000-:::.:.0;000;0;00/9;;0000/0000.///0;00000;00000000000000000/9...-9::00090000:.----:/00/00/;00
@M03495:530:000000000-LYBTV:1:1114:11534:6531 1:N:0:CATCACCC+TGCTATAT
GTCAGCATGTGAGCTTTGGTCCAGCCTGAGTCCCTGGTTTATCAACGGCAAAATATAGATCGGAAGAGCACACGTCTGAACTCCAGTCACCATCACCCATCTCGTATGCCGTCTTCTGCTTGAAAAAAAAAAAAAACCACGACACTTTAGTTATCAGCTCGTACCTATGTGGATAGTCTTAGTGGTCGGTCCTACTCTGGATCTGCAACTAACTGTCAACTGATCAATAGACGATAACACGCTTATCTGCA
+
CCCCDFFFFFFFGGGGGGGGGGHHHGHHHHHHHHHHHHHHHHHHHHGGGGGFHBGHHHHHHHGGGGHHHHHHFEHHHGHHHHHHHHHHHHHHHHHHHHGGFHHHGGHHHHGGGHGHHHHHHHFGGHHGGFB@@/<-.....----010111<11:<1010.<<..1<10:1000:0:11111<1.1<---.<:1<00110110011100/00011111101<011:01111<.-.9.0009-...111111
@M03495:530:000000000-LYBTV:1:1114:10005:6535 1:N:0:CATCACCC+TGCTATAT
GTCAGCATGTGAGCTTTGGTCCAGCCTGAGTCCCTGGTTTATCAACGGCAAAATATAGATCGGAAGAGCACACGTCTGAACTCCAGTCACCATCACCCATCTCGTATGCCGTCTTCTGCTTGAAAAAAAAAAAAAAATATCCAACACGACATCTCTGCTTAACACCATAAAACACGCAGCCACCAATAGAAACAACTAGGTCAAGTAATGCTCGAGCGCCATCAGCTCATGATCACGAACCATAACAGGAT
+
CCCCCFFFFFFFGGGGGGGGGGHHHGHHHHHHHHHHHHHHHHHHHHGGGGGHHBFHHHHHHHGGGGHHHHHHHGHHHGHHHHHHHHHHHHHHHHHHHHGGCGHHFGHHHHGGGHGHHHGHGGBGGHHGCGB<>/<>-0=0000<0...---::0;;000:00000;.000000...;---9./:..000000//..000/900000090:090.-..-9-..090;000000000/.:.--.000000..0
@M03495:530:000000000-LYBTV:1:1114:21166:6537 1:N:0:CATCACCC+TGCTATAT
GTCAGCATGTGAGCTTTGGAGTGAAATCTCTTGTCTTAAGGAATAAAGGAAAAAGATTCCGTCGGAGGCTCGGTGCTCTACAGGTTCAACCTTTGTACTCTATTATTGCCTCACATTCCATCTCTTGTGAAAATATATTTGATTGGCTTTTCTGCAGGTTGTTTGCCAGGATAATGGTTTAGTGGGTTGTTCACTGTTTCTGAAAAATGAAGATAGTTGTCCAGCTTCCAAAAAGTTTATTGTGTTTTCTA
+
BBBBBFFFFFFFGGGGGGGGGGHHHHHHHHHHHDGHHHHHHGHHHHHGHHHHH2FFHHHHHGHGGFGGEHHG?EGGHHHHHHHHFHHHHHHHHFHHHHHHHHHHHHHHHHHHHHHHHHHHHHHHHHHHHH?GDGHHFHHGHFHHHHHGFHHHGGF3FGGHHDGHGEHHHHHGHHHHGHHFHGFHHHGGGFH11=FGDGG=DDD=G=GGH0GHGHGGHHHHGGGCCGHFHB:C.:C;CFFFGGFGFGF/0;0
@M03495:530:000000000-LYBTV:1:1114:17795:6563 1:N:0:CATCACCC+TGCTATAT
GTCAGCATGTGAGCTTTGGAGACTGGTTTATCAACGGCAAAATATAGATCGGAAGAGCACACGTCTGAACTCCAGTCACCATCACCCATCTCGTATGCCGTCTTCTGCTTGAAAAAAAAAAATAGAAAGCCAGGAACCGCTAAAACGACGCGTTTCGCGCGATTTGTCATAGCATGCGCCCCCCCGTCGAGAATCCACTGACGCTCATGTCAGTATCGGAATAGCTAACGTTCTACACTCTAGAACACACT
+
AAAAAFFFFFFFGGGFGGGGFGGHHHFGHHHHHDGGGGCGHFGHHHHHHGHGG1BBFFHFHHGHHHGHHHHHHHHHHHHGHHEGHHFFCFEGFFE?GFHEGGFFHHHBFHH0FFEE/E/B@<022@2222?00//<?<<--><11<<.<--:---/..;-9--9.000;BF0/0;0;..9:9-;--..---..////////;..;../:;//////9.-99.///9/B/;....:/;./;/9//;9/;..9
@M03495:530:000000000-LYBTV:1:1114:22652:6650 1:N:0:CATCACCC+TGCTATAT
GTCAGCATGTGAGCTTTGGAATTAGTAAATTCGTTGACGACAGAAGGAGCAAGATAACGACCACAGGGAGGGTGGTTTATCAACGGCAAAATATAGATCGGAAGAGCACACGTCTGAACTCCAGTCACCATCACCCATCTCGTATGCCGTCTTCTGCTTGAAAAAAAAAAAACTACACTATCTATGTCATTAGTTTGTATTCATTTCCATCATCTAGTATTACTCATGTAACAATGTTTCCTATATTGGTT
+
BBCCBFFFFDFFGGGFGGGGGGHHHHHHHHHHGGHHHHGGGGGHHHHHHHHHH2FHHHGGGGGHHHHGAEGGEFGGFHHHHHHHEEGGGHHHHHHFHGHHGGGGHHHHHGHGHHHGGHHHHHHHHGHHHHFHHHHHGHCHHHGGHFHHGCDHGGHDHHHHHGHHHFCC-A:-.009//0/0;;00000;;090;BF0/0;0//;;//;/9;99/://;/99//;B9//999:////9/9//9/;//////.
@M03495:530:000000000-LYBTV:1:1114:9768:6684 1:N:0:CATCACCC+TGCTATAT
GTCAGCATGTGAGCTTTGGTCCGCCTGAGTCCTGGTTTATCAACGGCAAAATATAGATCGGAAGAGCACACGTCTGAACTCCAGTCACCATCACCCATCTCGTATGCCGTCTTCTGCTTGAAAAAAAAAAAAACAGCATATAGATCGGAAGATCGGTATAGCAGTCATGACGACAACATGCTCGTCAGACGTATATTCATATAACGATACAAGTGTGACATATCATGCACGATGTCTACAGCAACTACAGC
+
CCDDCFFFFFFFGGGGGGGGGGGGGGHHHGHHHHHHHHHHHHHHGGGGGHHHHHHHHHHHGGGGHHHHHHHGFGHGEHHHHHHHGGHHHHHHHHHHGGFHHHFFHHHHGGGHGHHGHHHHHHGHFGGDGC/<<.<00<11>G111=......1=..:..<1CGB100111:.<-99C./00<1.<...10-<.1011111<1111..<.-1001111111:111111:00.....11<110://./00000
@M03495:530:000000000-LYBTV:1:1114:20329:6690 1:N:0:CATCACCC+TGCTATAT
GTCAGCATGTGAGCTTTGGTCCAGCCTGAGTCCCTGGTTTATCAACGGCAAAATATAGATCGGAAGAGCACACGTCTGAACTCCAGTCACCATCACCCATCTCGTATGCCGTCTTCTGCTTGAAAAAAAAAAAAATCAACACTACGACACATCTGGGCTTAATATATTTGTAACAATAGACTTCATCACATAAAACACATACTGTGCATGTTATGTCTGCACATGACTATTATTGATTAGTCTTATCCATG
+
CCDDDFFFFFFFGGGGGGGGGGHHHGHHGHHHHHHHHHHHHHHHHHGGGGGHHFGHHHHHHHGGGGHHHHHHHGHHHGFHHHHHHHHHHHHHHHHHHHGFHHHHGGHHHHGGGHGHHHHHHHBFGHHGGGB/<<>01110<<100...--/00000/./.00000;000;00000000;0000;0:0000000000...0:000000;00;0:0000000;000000::0:0;0000;00;00000;00;0
@M03495:530:000000000-LYBTV:1:1114:22128:6703 1:N:0:CATCACCC+TGCTATAT
GTCAGCATGTGAGCTTTGGAGTGAAATCTCTTGTCTTAAGGAATAAAGGAAAAAGATTCCGTCGGAGGCTCGGTGCTCTACAGGTTCAACCTTTGTACTCTATTATTGCCTCACATTCCATCTCTTGTGAAAATATATTTGATTGGCTTTTCTGCAGGTTGTTTGCCAGGACTTTCCAAGACCTCCACTAGAAAACACAATAAACTTTTTGGAAGCTGGACAACTATCTTCATTTTTCAGAAACAGTGAAC
+
CCCCCFFFFFFFGGGGGGGGGGHHHHHHHHHHHHHHHHHHHGHHHHHHHHHHHCFGHHIHHHHGGGGGGHHGCGGGHHHHHHHHHHHHHHHHHHHHHHHHHHHHGHHHHHHHHHHHHHHHHHHHHHHHHGFHHHHHHHHHHGHHHGHHHHHGGHFHHHHHHGHHHHHHHHHHHHHHHHHHHHHHHHHHHHG<F1GG<GHCGGHHHHHHHHGGGFHHHHHGHHHHHHHHHHFGGGGGGGGFFCFGGGGFBC0
@M03495:530:000000000-LYBTV:1:1114:18716:6710 1:N:0:CATCACCC+TGCTATAT
GTCAGCATGTGAGCTTTGGAGTGAAATCTCTTGTCTTAAGGAATAAAGGAAAAAGATTCCGTCGGAGGCTCGGTGCTCTACAGGTTCAACCTTTGTACTCTATTATTGCCTCACATTCCATCTCTTGTGAAAATATATTTGATTGGCTTTTCTGCAGGTTGTTTGCCAGGACTTTCCAAGACCTCCACTAGAAAACACAATAAACTTTTTGGAAGCTGGACAACTATCTTCATTTTTCAGAAACAGTGAAC
+
BABBAFFFFFFFGGGFGGGGGFFHHHHHHFFHHHHHHHHHHHHFHHHHHHHHHAFGHHHHFEGE?EGGFHFE>EEEGFHGHHGHEGFGHHHHHFHFFFFHHHHHFHHHGHHHHHHHHGHFGHFHHHHHHH?GGHHHGHFGFFHHH0FBGHHHFFD3FFFHHDGHGHFHHGACGCGGHFHHGHECFGFHHHH1=1FG>CGC<D0<DFFFHHGGHH:.GFG.:;C:GHHHHHFGFFFFG/FFF;B/FGB90B0
@M03495:530:000000000-LYBTV:1:1114:5374:6713 1:N:0:CATCACCC+TGCTATAT
GTCAGCATGTGAGCTTTGGTTTATCAACGGCAAAATATAGATCGGAAGAGCACACGTCTGAACTCCAGTCACCATCACCCATCTCGTATGCCGTCTTCTGCTTGAAAAAAAAAAAAACTCACGAGATCTAGAATACCGACGATCTATGATTTTAGCACACCATTAAATAATACGTTATATCATGAAACTACCGGCAGTCTTATAAGACATAAATTACGCTCACTTCACGAACTCTCTTAGGAGACAGCACT
+
CCCDCFFFFFFFGGGGGGGGGGHHHHHHGGGGGHHHHHHHHHHHGGGGHHHHH2FEHHHGHHHHHHHHHHHHEGHHHHHHGHFGHHGGHHGHGFGFGFHFHGHHEGHGHGEGGGC<//21=1///?/?1111111>1..--<...0=00000:0/00:/...0;;00000;00.0//.00;090000900;/--9--:000:000000:9009000:.....0;;000..9-.000:00000/..//./.0
@M03495:530:000000000-LYBTV:1:1114:23804:6732 1:N:0:CATCACCC+TGCTATAT
GTCAGCATGTGAGCTTTGGAGTGAAATCTCTTGTCTTAAGGAATAAAGGAAAAAGATTCCGTCGGAGGCTCGGTGCTCTACAGGTTCAACCTTTGTACTCTATTATTGCCTCACATTCCATCTCTTGTGAAAATATATTTGATTGGCTTTTCTGCAGGTTGTTTGCCAGGACTATGTTCACCACTGATAATGAGAAGGTTAGCCAGGTCGTGATTGCTGGAGCAGGTATGATATAATTCTAGGATTTGACA
+
DDDCDFFFFFFFGGGGGGGGGGHHHHHHHGHHHHHHHHHHHHHHHGHGHHHHHCEGHIHHHHHGGGGGGHHGEGGGGHHHHHHGHHHHHHHHHHHHHHHHHHHHHHHHHHHHHHHHHHHHHHHHHHHHHHHGHHHHHHHHHGHHHGHGHHHHHHHGHHHHHGHHHHHHHHHHHHHHHGHHHHGHHHGHHHHHGHFHGFHHHHHHHHHFHGGGHHHHFHHHHCGECHCGHHHGGGGFGGGGGGGGGGGGFGF
@M03495:530:000000000-LYBTV:1:1114:5909:6747 1:N:0:CATCACCC+TGCTATAT
GTCAGCATGTGAGCTTTGGAGGGCAAGAAGTGGTTGTGACTGGTTTATCAAGGCAAAATATAGATCGGAAGAGCACACGTCTGAACTCCAGTCACCATCACCCATCTCGTATGCCGTCTTCTGCTTGAAAAAAAAAAACCTCACAAAAGTCTCCCTACCCGTCCTCTTACACATCCCGCACCACCACCATCTCCACCAACACCACCTGATCCTCAAACACAACCTCACCCACTACCGTCTACAACCACAGC
+
BABBAFFBFFFFGGG4GGGGG?EEFFAGHFEBFDFEEAGHHHHGGFHHHHHHHAFGGF3BGGHFFFHGEFGGBFGHHHGGHHGHGHHHHHFHHGHHHHCHFHHGHHFFG?EGHHHGGGHGHGHHDGGEHHFH@/<@<///0?1<110<01>11<001.....<..0000:;00::/..-:--.....9;0/0;;0/99.;9.9.9..///////////;9..;.///....9.99.-...;///;.....:
@M03495:530:000000000-LYBTV:1:1114:5105:6748 1:N:0:CATCACCA+TGCTATAT
GTCAGCATGTGAGCTTTGGAGTGAAATCTCTTGTCTTAAGGAATAAAGGAAAAAGATTCCGTCGGAGGCTCGGTGCTCTACAGGTTCAACCTTTGTACTCTATTATTGCCTCACATTCCATCTCTTGTGAAAATATATTTGATTGGCTTTTCTGCAGGTTGTTTGCCAGGACTTTCCAAGACCTCCACTAGAAAACACAATAAACTTTTTGGAAGCTGGACAACTATCTTCATTTTTCAGAAACAGTGAAC
+
CCCCCFFFFFFFGGGGGGGGGGHHHHHHHHGHHHHHHHHHHFGHHHHHHHHHHFEGHHHHHHHGGGGGGHHGEGGGHHHHHHHHHHHHHHHHHHHHHHHHHHHHHHHHHHHHHHHHGHHHHHHHHHHHHHHFHHHHHHHHHHHHHHHHHHHHGHHHHHHHHGHHHHHHGHHHFGHHHHHHHHHHHHHHHFH>FGHHECHEGHGGHGHHHHGGHHHHGHGHHCCCFFGHHHGGGGGGGGGEG;:FGFFFFF0
@M03495:530:000000000-LYBTV:1:1114:9471:6749 1:N:0:CATCACCC+TGCTATAT
GTCAGCATGTGAGCTTTGGAGTGAAATCTCTTGTCTTAAGGAATAAAGGAAAAAGATTCCGTCGGAGGCTCGGTGCTCTACAGGTTCAACCTTTGTACTCTATTATTGCCTCACATTCCATCTCTTGTGAAAATATATTTGATTGGCTTTTCTGCAGGTTGTTTGCCAGGACTTTCCAAGACCTCCACTAGAAAACACAATAAACTTTTTGGAAGCTGGACAACTATCTTCATTTTTCAGAAACAGTGAAC
+
CCCCCFFFFFFFGGGGGGGGGGHHHHHHHHHHHHHHHHHHHHHHHHHHHHHHH2EFHIHHHHHGGGGGGHGGEEGGHHHHHHHHHHHHHHHHHHHHHHHHHHHHHHHHHHHHHHHHHHHHHHHHHHHHHHHHHHFHHHHHHFHHHFHGHHHHHHHHGHHHGGHHHGGHHGHHHHGHHHHHFHHHHHHHHFH>FGHHHHHGHHHHHHHHHHGGHHHHGHFHHC;EFHHHHHGGG0BFGGGFG;CGGGFFGG0
@M03495:530:000000000-LYBTV:1:1114:6060:6773 1:N:0:CATCACCC+TGCTATAT
GTCAGCATGTGAGCTTTGGTCCAGCCTGAGTCCTGGTTTATCAACGGCAAAATATAGATCGGAAGAGCACACGTCTGAACTCCAGTCACCATCACCCATCTCGTATGCCGTCTTCTGCTTGAAAAAAAAAAAAAAAAAAAAAAACAGTAAGAAACTAATTAGAACTAATCAATGATGACAACTGAAAGAACTATGAGTCTGGTAATTTGTCAATCCAAATGCCTACCTATACATGATGCAACAAGACAGAG
+
EEEEDFFFFFFFGGGGGGGGGGHHHGHHHHHHHHHHHHHHHHHHHGGGGGHHHBFHHHHHHGGGGHHHHHHHGHHHGHHHHHHHHGHHHHHHHHHHHGF3FGHGGHHHHGFGHGHHHHHHHHHHHHGGGGD<<<>---<-----../11<11<//::0111<110100101011<111001.0/<001/./1<11111111/<1:1111111111/001:11011/.0:1:11<10<11010..///////
@M03495:530:000000000-LYBTV:1:1114:15647:6781 1:N:0:CATCACCC+TGCTATAT
GTCAGCATGTGAGCTTTGGAGTGAAATCTCTTGTCTTAAGGAATAAAGGAAAAAGATTCCGTCGGAGGCTCGGTGCTCTACAGGTTCAACCTTTGTACTCTATTATTGCCTCACATTCCATCTCTTGTGAAAATATATTTGATTGGCTTTTCTGCAGGTTGTTTGCCAGGACAGGTCGTGATTGCTGGAGCAGGTATGATATAATTCTAGGATTTGACAGATGAATAATTTACATATATATCTAACTTTGA
+
DDDDDFFFFFFFGGGGGGGGGGHHHHHHHHHHHHHHHHHHHHHHHHHHHHHHHGGGHIHHHHHGGGGGGHHGFGGGHHHHHHHHHHHHHHHHHHHHHHHHHHHHHHHHHHHHHHHHHHHHHHHHHHHHHHHHHHHHHHHHHHHHHHHHHHHHGHHGHHHHHGHHHHHHHHHHHGGHHGGGHHHHHHHHHHGFCHGFHHHHHHHHHHHGHHHHHHGHHGHHHGHH;GGGHGHHHHHHGGGGGGGGGGGFFG0
@M03495:530:000000000-LYBTV:1:1114:18085:6786 1:N:0:CATCACCC+TGCTATAT
GTCAGCATGTGAGCTTTGGAGTGAAATCTCTTGTCTTAAGGAATAAAGGAAAAAGATTCCGTCGGAGGCTCGGTGCTCTACAGGTTCAACCTTTGTACTCTATTATTGCCTCACATTCCATCTCTTGTGAAAATATATTTGATTGGCTTTTCTGCAGGTTGTTTGCCAGGACGGTCGTGATTGCTGGAGCAGGTATGATATAATTCTAGGATTTGACAGATGAATAATTTACATATATATCTAACTTTGAT
+
BAABBFFFFBFFFGFBAG4GG4AGGGFGHDGHH5FGFGHHHFGHHHHHFHFHH2BEGHHFHGGECEEEGEHGGEFGHHHGHFHFGGFFDHHFDHHHFFHHGHHHHGHFBGFFGGFHHHEBGFHHHFHFEED4FGGFFBFGHHDHFGHHGHHFGGG21CGGHDHHHGHHFHCE@CCDGGGHG1FFGHHCGFEGH.=D/DFGGBCGGHHCBGFGGHCGFBG/CCG;CFFFGGGFBF0CFFBFG90FGGG0CF9
@M03495:530:000000000-LYBTV:1:1114:18411:6790 1:N:0:CATCACCC+TGCTATAT
GTCAGCATGTGAGCTTTGGAATTAGCTGGTTTATCAACGGCAAAATATAGATCGGAAGAGCACACGTCTGAACTCCAGTCACCATCACCCATCTCGTATGCCGTCTTCTGCTTGAAAAAAAAAAAAAAAATGATCTCATTACACTGATAATTATAAGTTGATCGCAATACTTAACATAAAAATACATGATCTTTAATACTAGCATTCCTGTTATACATTCCTTACCTGCTATACTAGCATCAAGAGATCTG
+
CCCDDFFFFFFFGGGGGGGGGGHHHHHHHHHHHHHHHHGGGGGHHHHHHHHHHHGGGGHHHHHHHGHHHGHHHHHHHHHHHHHHHHHHHHGHFHHHGGHHHHGGGHGHHHHHHHHHHHHGGCDFBB/>-<01=111111111101001111111111111<11.....1::111111:<1<<.0001101<11<11111111/0111111<11:111:1111110/10<011111:1/<1<<000./<011
@M03495:530:000000000-LYBTV:1:1114:18146:6802 1:N:0:CATCACCC+TGCTATAT
GTCAGCATGTGAGCTTTGGAGTGAAATCTCTTGTCTTAAGGAATAAAGGAAAAAGATTCCGTCGGAGGCTCGGTGCTCTACAGGTTCAACCTTTGTACTCTATTATTGCCTCACATTCCATCTCTTGTGAAAATATATTTGATTGGCTTTTCTGCAGGTTGTTTGCCAGGACTTTCCAAGACCTCCACTAGAAAACACAATAAACTTTTTGGAAGCTGGACAACTATCTTCATTTTTCAGAAACAGTGAAA
+
CCDCCFFFFFFFGGGGGGGGGGHHHHHHHHHHHHHHHHHHHHHHHHHHHHHHHCEGHIHHHHHGGGGGGHHGGGGGHHHHHHHHHHGHHHHHHHHHHHHHHHHHHHHHHHHHHHHHHHHHHHHHHHHHHHGGHGHHHHHHHHHHHHHHHHHHGHHHHHHHHGHHHHHHGHHHHHHHHHHHEHHHHHHHHHG1F1FG>GHEDHBDGHHHHHGGFH/GHHFHHCGHHHHHHHGGGGGGGGGGFFFGGGGFGF0
@M03495:530:000000000-LYBTV:1:1114:13159:6805 1:N:0:CATCACCC+TGCTATAT
GTCAGCATGTGAGCTTTGGAGGGCAAGAAGTGGTTGTGACATTATGGTTTATCAACGGCAAAATATAGATCGGAAGAGAAAAGGTCGGACTTCAAGCCACCATCACCCACCCCGTATGCCGTCTCTTGCTTGAAAAAAAAAAAATAACAACGTATAGATCGGAGTATCAAATTAACGAGCATCAGTAATCTAACAACATCACCAATAGTATTGTCCTCGGACACATAATATATGCAATCGCTAACTCTATA
+
CCCCCFFFFFFFGFGGGGGGGGGGGGGHHHGGHFFGEGHHHHHHHHHHHHHHHDGHGGGGGHHHHHHHHHHHEE111123323133//>//3B4343?2B0/333BG0///////<02B2///B23222D22<@GGHGCF-<-<<0=G00.:..0/0000..:-./;000000000...--:;000000000;0/0.://////.///////:////9...--.:////;;//////:/.....:///9//
@M03495:530:000000000-LYBTV:1:1114:11145:6816 1:N:0:CATCACCC+TGCTATAT
GTCAGCATGTGAGCTTTGGAGTGAAATCTCTTGTCTTAAGGAATAAAGGAAAAAGATTCCGTCGGAGGCTCGGTGCTCTACAGGTTCAACCTTTGTACTCTATTATTGCCTCACATTCCATCTCTTGTGAAAATATATTTGATTGGCTTTTCTGCAGGTTGTTTGCCAGGACAAGACCTCCACTAGAAAACACAATAAACTTTTTGGAAGCTGGACAACTATCTTCATTTTTCAGAAACAGTGAACAACCC
+
DDCCCFFFFFFFGGGGGGGGGGHHHHHHHHHHHHHHHHHHHHHHHHHHHHHHHGGGHHIIHIHGGGGGGHHGGGGGHHHHHHHHHHHHHHHHHHHHHHGHHHHHHHHHHHHHHHHHHHHHHHHHHHHHHHHHHHHHHHHHHHHHFGGHHHHHHGHHFHHHHGHHHHHHGHGHFFGHHHHHHHHHHHGHHHFFGFFGGDFGGGHHHGGGHHHHHHFGHHHHHHHHHHHGHGGGGGGGGGGFF;FGGGGF;DG
@M03495:530:000000000-LYBTV:1:1114:19104:6817 1:N:0:CATCACCC+TGCTATAT
GTCAGCATGTGAGCTTTGGAGTGAAATCTCTTGTCTTAAGGAATAAAGGAAAAGGATTCCGTCGGAGGCTCGGTGCTCTACAGGTTCAACCTTTGTACTCTATTATTGCCTCACATTCCATCTCTTGTGAAAATATATTTGATTGGCTTTTCTGCAGGTTGTTTGCCAGGACTTTCCAAGACCTCCACTAGAAAACACAATAAACTTTTTGGAAGCTGGACAACTATCTTCATTTTTCAGAAACAGTGAAC
+
BABBBFFFFFFFGGGGGGFGFGHHHFHHHGHHHFGGHHHHHHHHHHHHHFFHH3EGGHGGGHHGCGGGGGHGFGGGHHHHHHHHHHHHHHGHHHHHGHHHHHHHHHHFHHHHHHGHHHHFFGHHHHHGHH4BGGFHFHGHHHHHHGFHHHHHHGHFCCFGHGHHHHHHHHHGHHHHHHHHHHHHHHGHHHH11FGH>CCGDD0DGGHHHHGCGFFGHHHACGCCGHHGHHGGGGGGGGGFFFEGGGG0BB9
@M03495:530:000000000-LYBTV:1:1114:6521:6821 1:N:0:CATCACCC+TGCTATAT
GTCAGCATGTGAGCTTTGATTTTTTTTTCAGGATTAGCTGGTTTATCAACGGCAAAATATAGATCGGAAGAGCACACGTCTGAACTCCAGTCACCATCACCCATCTCGTATGCCGTCTTCTGCTTGAAAAAAAAAATATTAGTATAATCATAACACATTCTTTTTTCATAATGAAAATAATTAAGCCTTACACTTGTATAGTTAGCAATAAAGCTAGTATTCATGCAAATCTTCACGTACATTCTATGTAT
+
BABBBFFFFFFFG4G4FGDGGGFHGGGGHHHHGFGHBGHHHFGGHHHHGHGGC0AFFFHFFHHHHHGG1EGHGGHHHGCEFFFGFGHHHHHHHHHGHHHHFFGCCFGHFECGDFEGGH/GGHDGHF0?1@FG///<01111>>1=1>11>=<0/0/.00000000-/000:00000;;:0=:C;00//0;/000;000090;000090000000900900;00;000/////////..9A.://9;/;9//
@M03495:530:000000000-LYBTV:1:1114:19005:6823 1:N:0:CATCACCC+TGCTATAT
GTCAGCATGTGAGCTTTGGAGGGTGGTTTATCAACGGCAAAATATAGATCGGAAGAGCACACGTCTGAACTCCAGTCACCATCACCCATCTCGTATGCCGTCTTCTGCTTGAAAAAAAAAAAACAAAACTAACTGAAATCATATAATCTTCGGTGAGCCCATGACAAGTCAGCAAACGCGGACTTACATTGATCTAAGTGAAACTTAGTCACGAGCACCGATACGTGCTAAATTTCTAGATCTATGAGAAT
+
DEDECFFFFFFFGGGGGGGGGGGEGGEFHHHHHHHGGGGGHHHHHHHHHHHGG1EGHHHHHHGHHHGHHHHHHHHHHHHHHHHHHHHGH3GHHGGHHHHGGGHGHHHHHHHFHFHHGGC>@</?C/?00<111=1111<1<11111=11<1......0/..//0001.1111:1:0..----9-01111111:1:111<111101101:111..-<-..--9--.0/..1111111<11:11111111110
@M03495:530:000000000-LYBTV:1:1114:24741:6824 1:N:0:CATCACCC+TGCTATAT
GTCAGCATGTGAGCTTTGGAATTAGTAAATTCGTTGACGACAGAAGGAGCAAGATAACGACCACAGGGAGGGTGGTTTATCAACGGCAAAATATAGATCGGAAGAGCACACGTCTGAACTCCAGTCACCATCACCCATCTCGTATGCCGTCTTCTGCTTGAAAAAAAAAAAATATAACAGTAAAAATGTAAATTAAAAAGTCCTTAGTGTACGAAAAATAACACCAAGTTGTACTCAATCACTATATTAAT
+
BBBBBFFFFFFFGGGFFGGGGGHHHHHHHHHHGCGHHHGGGGGCHHHHHHHHHADGGHGFEEGHHHHG1FGG>FEEGHHHHHGHEGGGGHHHHHHEHHHHGGGGHHHHHGHGHHHGHHHHHHGHHHHHHHFGHHHHGGBGHFGFHFHHGDDHGGHFFHHHGHFGGGG?----.0009000;90000.00;00;0=0;00.//;/B//9///99...-:.9/BB/....:99;F/FFB//////;///////
@M03495:530:000000000-LYBTV:1:1114:15452:6829 1:N:0:CATCACCC+TGCTATAT
GTCAGCATGTGAGCTTTGGAGTGAAATCTCTTGTCTTAAGGAATAAAGGAAAAAGATTCCGTCGGAGGCTCGGTGCTCTACAGGTTCAACCTTTGTACTCTATTATTGCCTCACATTCCATCTCTTGTGAAAATATATTTGATTGGCTTTTCTGCAGGTTGTTTGCCAGGACTTTCCAAGACCTCCACTAGAAAACACAATAAACTTTTTGGAAGCTGGACAACTATCTTCATTTTTCAGAAACAGTGAAC
+
EDCDEFFFFFFFGGGGGGGGGGHHHHHHHHHHHHHHHHHHHHHHHHHHHHHHHGGGHIIHHHHGGGGGGHHGGGGGHHHHHHHHHHHHHHHHHHHHGHHHHHHHHHHHHHHHHHHHHHHHHHHHHHHHHHHHHHHHHHHHHHHHHAGHHHHHHHHHHHHHHGHHHHHHHHHHHHHHGHHHHHHHHHHHGFH1=GHHFHHCGHDGHHHHHHGGGHHHHHHHHG<CGHHGHHHHGGFGGGGGF1FGFFF<FF<
@M03495:530:000000000-LYBTV:1:1114:15693:6833 1:N:0:CATCACCC+TGCTATAT
GTCAGCATGTGAGCTTTGGAGTGAAATCTCTTGTCTTAAGGAATAAAGGAAAAAGATTCCGTCGGAGGCTCGGTGCTCTACAGGTTCAACCTTTGTACTCTATTATTGCCTCACATTCCATCTCTTGTGAAAATATATTTGATTGGCTTTTCTGCAGGTTGTTTGCCAGGACTTTCCAAGACCTCCACTAGAAAACACAATAAACTTTTTGGAAGCTGGACAACTATCTTCATTTTTCAGAAACAGTGAAC
+
CCCCCFFFFFFFGGGGGGGGGGHHHHHHHHHHHHHHHHHHHGFHHHHHHHHHH2EFHHHHHGHGGGGGGHHGEGGGHHHHHHHHHHHHHHHHHHHHHHHHHHHHHHHHHHHHHHHHHHHDGHHGHHHHHHDFHGHHGHHHHGHHHFFHHHHHGHHHHHHHHGHHHHHHFHHHHHFHHHHHHGGGHHHHGHG1>>GCFGH<DDD<GHHHHHGGBGFHHHHHHG.:CFHCHHGGGFGGGGGFE;CFGGGCBF0
@M03495:530:000000000-LYBTV:1:1114:24051:6843 1:N:0:CATCACCC+TGCTATAT
GTCAGCATGTGAGCTTTGGAGTGAAATCTCTTGTCTTAAGGAATAAAGGAAAAAGATTCCGTCGGAGGCTCGGTGCTCTACAGGTTCAACCTTTGTACTCTATTATTGCCTCACATTCCATCTCTTGTGAAAATATATTTGATTGGCTTTTCTGCAGGTTGTTTGCCAGGACTTTCCAAGACCTCCACTAGAAAACACAATAAACTTTTTGGAAGCTGGACAACTATCTTCATTTTTCAGACACAGTGAAC
+
BBBBBFFFFFFFGGGFGGGGGGHHHHHHGHHHHFGHHHHHHHHHHHHHHFHHHFFGHHGHHHHGGGGGGHHGFGGGHHHHHHHHHHHHHHHHHHHHHFHHHHHHEHHHEHHHHHHHHHFFHHHHFHHHHHGFHFHHHHHHHGGHHFHHFHHGHEBFGFHHHGHHGHHHGHHHHHHHHF1FHGHHHFFHGGH1<FGG..<ED0<<GHHHHHGGHHHHHHHHAGGEHHHGHGFGGFGGGGFFE/;FFFF00;9
@M03495:530:000000000-LYBTV:1:1114:18159:6893 1:N:0:CATCACCC+TGCTATAT
GTCAGCATGTGAGCTTTGGAGTGAAATCTCTTGTCTTAAGGAATAAAGGAAAAAGATTCCGTCGGAGGCTCGGTGCTCTACAGGTTCAACCTTTGTACTCTATTATTGCCTCACATTCCATCTCTTGTGAAAATATATTTGATTGGCTTTTCTGCAGGTTGTTTGCCAGGATTCCAAGACCTCCACTAGAAAACACAATAAACTTTTTGGAAGCTGGACAACTATCTTCATTTTTCAGAAACAGTGAACAA
+
CCCCCFFFFFFFGGGGGGGGGGHHGHHHHHGHHHHHHHHHHHHHHHHHHHHHHBEGHIHHHHHGGGGGGHHGGFGGHHHHHHHHHHHHHHHHHHHHHGHHHHGHHHHHHHHHHHHHHHHHHHHHHHHHHHHHHHHHHHHHHHHHHHHHHHHHHHHHHHHHHGHHHHHHGHFHHGHHHHHHHHHHHHHHHFHFGHHHGFGDHHHHHGHHGGHHHEGHHHGEHCHHHHHHHHHGGGGGGGGFFFFGGGG;:FF
@M03495:530:000000000-LYBTV:1:1114:13619:6899 1:N:0:CATCACCC+TGCTATAT
GTCAGCATGTGAGCTTTGGACTCCTGACTGGTTTATCAACGGCAAAATATAGATCGGAAGAGCACACGTCTGAACTCCAGTCACCATCACCCATCTCGTATGCCGTCTTCTGCTTGAAAAAAAAAAAAACGCAAGCTTGTCAGTTACGGCAGAGTCTAGTGAAGTAATTATGAAACGTGTATATACATAGAGACATGGTATTACTCAACTAATCACAACGAACATCTGTACCAGTACTGCTACAGACGTAC
+
CBCCCFFFFFFFGFGGGGGGGGHHHHHHHHHHHHHHHHHHGCGGGHHHHHHHH5FFGGGGHHHHHHHGHHHGDGHHHHHHHHHHHHHHHHHHGB3FGHGGHHHHGGGHGHHHHHHGHHHHHG/>/>//>///-<-.<1001100=00<.---.:00000;:CF0;<00;0000000...:/9090=0000000:/90/000000000//;;00/////9-.9--//////9/9////;///;////.-...
@M03495:530:000000000-LYBTV:1:1114:18697:6900 1:N:0:CATCACCC+TGCTATAT
GTCAGCATGTGAGCTTTGGTCCAGCCTGAGTCCTGGTTTATCAACGGCAAAATATAGATCGGAAGAGCACACGTCTGAACTCCAGTCACCATCACCCATCTCGTATGCCGTCTTCTGCTTGAAAAAAAAAAAAAACACAACTCACAGGTATAGCATATAACTTATATTATACTACTCAATTATCAAATAACGAAATGTCATTTACGTAGCACTATCACATACTCGTCATACTAACTATACTGGAACGGACG
+
CCDCCFFFFFFFGGGGGGGGGGHHHGHHHHHGHHHHHHHHHHHHHGGGGGHHHBGHHHHHHGGGFHHHHHHHFHHHGHHHHHHHHHHHHHHHHHHHHGHEHHHGGHHHHGEFHGHHHHHHHHHHHHGGGGB//><..0...0<0C01.0111111<<1111110:1111111<:110101111:110<110.....111:11111.<0..1000<11<010010..<..1<:1101:111110/00...-9
@M03495:530:000000000-LYBTV:1:1114:25471:6908 1:N:0:CATCACCC+TGCTATAT
GTCAGCATGTGAGCTTTGGAGTGAAATCTCTTGTCTTAAGGAATAAAGGAAAAAGATTCCGTCGGAGGCTCGGTGCTCTACAGGTTCAACCTTTGTACTCTATTATTGCCTCACATTCCATCTCTTGTGAAAATATATTTGATTGGCTTTTCTGCAGGTTGTTTGCCAGGAAGAGTGTTCAACCCCAGTACATTAAAAACGTCCGCAATGTGTTATTAAGTTGTCTAAGCGTCAATTTGTTTACACCACAA
+
AABAAFFFFDFFG4AAAFEEFFFFFGHHHHGFHD4BBGADCBCFGHHHHHFHF2BAFHFDGCGEA0AEGHEE0>EEHHHHHHFHE@FGHFFHHGHHHHHHHHHHEHGFFGEGFEHHFHEGGHHFHHHGHFF4FHGBGHHHHHHHGHHHHHHHGGF2FGCGH<GHFHHHGHHHHFHGFHHHHHHGEF?EFFG11GFG1=G<CCEFGGGCFHHG0/CFFCCGCCGCHHG0BFBA?DAFFCFFCF00BF/.;;;
@M03495:530:000000000-LYBTV:1:1114:22679:6986 1:N:0:CATCACCC+TGCTATAT
GTCAGCATGTGAGCTTTGGAGTGAAATCTCTTGTCTTAAGGAATAAAGGAAAAAGATTCCGTCGGAGGCTCGGTGCTCTACAGGTTCAACCTTTGTACTCTATTATTGCCTCACATTCCATCTCTTGTGAAAATATATTTGATTGGCTTTTCTGCAGGTTGTTTGCCAGGACTTTCCAAGACCTCCACTAGAAAACACAATAAACTTTTTGGAAGCTGGACAACTATCTTCATTTTTCAGAAACAGTGAAC
+
BACCCFFFFDFFGGGGGGGGGGHHHHHHHHHHHHHHHHHHHHHHGHHHGHBGF2EFHIHIHHHGGGGGGHHGEGGGHHHHHHHHGHFHHHHHHHHHHHHHHHHHHHHHHHHHHHHHHHGHHHHHHHHHHHHHHGHHHHHHHGHHHAFHFHHHFHHHHHHHHGHHHHHHHHHHGGHHHH1FHHHHHHHHFFG>=FGGCCE<DGGDHHHHHHGGFHFEFHHHHC=CFGHHHHGGGGFFFGFCF99FFFFFFF0
@M03495:530:000000000-LYBTV:1:1114:18956:7005 1:N:0:CATCACCC+TGCTATAT
GTCAGCATGTGAGCTTTGGAGTGAAATCTCTTGTCTTAAGGAATAAAGGAAAAAGATTCCGTCGGAGGCTCGGTGCTCTACAGGTTCAACCTTTGTACTCTATTATTGCCTCACATTCCATCTCTTGTGAAAATATATTTGATTGGCTTTTCTGCAGGTTGTTTGCCAGGACGGCCGGCGCGACTTTGTAGTGATCGACGGAGCGCCCCAGAGGCAGCTTGTGGAAACCAGGCAGATCACTCAGGTCGTGG
+
DDDDDFFFFFFFGGGGGGGGGGHHHHHHHHHHHHHHHHHHHGHHHHHHHHHHHCEFHHIHHHHGGGGGGHHGGGGGHHHHHHHHHHHHHHHHHHHHHHHHHHHHHHHHHHHHHHHHHHHGHHHHHHHHHHEGHHHHHHHHHHHHHHHHHHHHHHHFGHGGGGHHHHHHHGHHGGGGGGGGGGEGGGHHHHH;FFGGADBGF?EGGGGFFDFFFFFFFFFFFFFFFFFFFFE?EEF.:FFFFFFFFB:;;;.
@M03495:530:000000000-LYBTV:1:1114:18448:7010 1:N:0:CATCACCC+TGCTATAT
GTCAGCATGTGAGCTTTGGAGTGAAATCTTTTGTCTTAAGGAATAAAGGAAAAAGATTCCGTCGGAGGCTCGGTGCTCTACAGGTTCAACCTTTGTACTCTATTATTGCCTCACATTCCATCTCTTGTGAAAATATATTTGATTGGCTTTTCTGCAGGTTGTTTGCCAGGACTTTCCAAGACCTCCACTAGAAAACACAATAAACTTTTTGGAAGCTGGACAACTATCTTCATTTTTCAGAAACAGTGAAC
+
CCCCCFFFFFFFGGGGGGGGGGHHHHHHHGHHHHHHHHHHHHHHHHHHHHHHHFEGHHHHHHHGGGGGGHHGFFGGHHHHHHHHHHHHHHHHHHHHHHHHHHHHHHHHHHGHHHHHHHHGHHHHHHHHHHFFHHGHHHHHHHHHHFHHHHHHHHHHHGHHHDHHHHHHHHHHHHHHHGHFFHHHHHHHHHG>>GFF<CH<GG0GGFHHGHGGFHCGHHHEHCCCHHHHEGGGGGGGGFGFFCFFGGGF0C0
@M03495:530:000000000-LYBTV:1:1114:16896:7013 1:N:0:CATCACCC+TGCTATAT
GTCAGCATGTGAGCTTTGGAGTGAAATCTCTTGTCTTAAGGAATAAAGGAAAAAGATTCCGTCGGAGGCTCGGTGCTCTACAGGTTCAACCTTTGTACTCTATTATTGCCTCACATTCCATCTCTTGTGAAAATATATTTGATTGGCTTTTCTGCAGGTTGTTTGCCAGGAACTTTCCAAGACCTCCACTAGAAAACACAATAAACTTTTTGGAAGCTGGACAACTATCTTCATTTTTCAGAAACAGTGAA
+
CCCCCFFFFFFFGGGGGGGGGGHHHHHHHHHHHHHHHHHHHHHHHHHHHHHHHGEFHHHIHHHGGGGGGHHGGGGGHHHHHHHHHHHHHHHHHHHHHHHHHHHHHHHHHHHHHHHHHHHHHHHHHHHHHHHHHHHHHHHHHHHHHHHHHHHHGHHFFHHHHGHHHHHHHHFHHHHHHHHHHGHHHHHHHHGGGGFHGGHEGHHHHHHHGHHGGHHHGHHHFGGGHHBGHGGGFGGGGGGFG0FFGGG;CFG
@M03495:530:000000000-LYBTV:1:1114:25665:7031 1:N:0:CATCACCC+TGCTATAT
GTCAGCATGTGAGCTTTGGAGTGAAATCTCTTGTCTTAAGGAATAAAGGAAAAAGATTCCGTCGGAGGCTCGGTGCTCTACAGGTTCAACCTTTGTACTCTATTATTGCCTCACATTCCATCTCTTGTGAAAATATATTTGATTGGCTTTTCTGCAGGTTGTTTGCCAGGACAGGTCGTGATTGCTGGAGCAGGTATGATATAATTCTAGGATTTGACAGATGAATAATTTACATATATATCTAACTTTGA
+
BBBBBFFFFFFFGGGFGGGGGGHHHHHHHHHHHHHHHHHHHHHHHHHHHHHHH2EFHHHHHHHGGGGGGHHGEEGGHHHGHHHHHHGHHHHHHHHGHHHHHHHHHHHHHGHHHHFHHHHHHHHHHHGGHHHHHHHGHHHHHHHGHHHHHHHFFFFFGHFGHDHHHHHHHHHHHGGHHGGGHGHHHHHHGHH<CG.D0CFGHHHDHHGHHFHHHHHHHGFHGCHCCHHCHHGHHGHHGG0CBFGGGGG0FF0
@M03495:530:000000000-LYBTV:1:1114:15952:7050 1:N:0:CATCACCC+TGCTATAT
GTCAGCATGTGAGCTTTGGTCCAGCCTGAGTCCTGGTTTATCAACGGCAAAATATAGATCGGAAGAGCACACGTCTGAACTCCAGTCACCATCACCCATCTCGTATGCCGTCTTCTGCTTGAAATAAAAAAAATATATTTGATTGGCTTTTCCGCATCTTGTTTGCCAGCACTTTCCAAGACTTCAACTAGAAAACACAATAAACTTTTTGTAAGCTGGACAACTATCTTCCTTTTTCAGAAACAGTTAAC
+
BBBBBFFFFFFFGGGGGGGGFGHFFGHHCHHHHHHHHHHHHHHFGEGGGGHHHFGHFFHHHGEFGHHHHHHHGHHHFDFGGGFHHHHHHHGHHFFGGEHCHHFGGHEGHGGGHGHHBHGHFEBF4B333BB<CGG2G@F2D22>>02@0?<11?/</->=11=CC1>11.00<<G<DDG0<C00=0<=0C00;:/GEFAEC00CGCGBC:-9;BB00C/.90C.;/0000;0;00;C/B00;/:/.;//9/
@M03495:530:000000000-LYBTV:1:1114:16846:7052 1:N:0:CATCACCC+TGCTATAT
GTCAGCATGTGAGCTTTGGAGTGAAATCTCTTGTCTTAAGGAATAAAGGAAAAAGATTCCGTCGGAGGCTCGGTGCTCTACAGGTTCAACCTTTGTACTCTATTATTGCCTCACATTCCATCTCTTGTGAAAATATATTTGATTGGCTTTTCTGCAGGTTGTTTGCCAGGACAGGTCGTGATTGCTGGAGCAGGTATGATATAATTCTAGGATTTGACAGATGAATAATTTACATATATATCTAACTTTGA
+
AABBBFFFFFFFGFFCGGGGGGHHHHHHHGFHHGHHHHHHGDFGHHHHEHHHH2EFHHGHHHHGGGGGEHFG@EFGHHHGHHFHHHHHHHFHFHHGGFGFGGHHFHGFDHHHHHGGHHHFGHHHFHH?GHEEDFFHHHHHHHHHHHHHHGHHGHHHHHHHHGHHHHHHHHHEHGGGHGGGHHGHHHHFHHH.CCCG0GGDGHGDGHHHHGHGHHCGFFHHCCCF0;CCGHHGHHHHGGGFGFGFFFG0;B0
@M03495:530:000000000-LYBTV:1:1114:18610:7069 1:N:0:CATCACCC+TGCTATAT
GTCAGCATGTGAGCTTTGGAGTGAAATCTCTTGTCTTAAGGAATAAAGGAAAAAGATTCCGTCGGAGGCTCGGTGCTCTACAGGTTCAACCTTTGTACTCTATTATTGCCTCACATTCCATCTCTTGTGAAAATATATTTGATTGGCTTTTCTGCAGGTTGTTTACCAGGACTTTCCAAGACCTCCACTAGAAAACACAATAAACTTTTTGGAAGCTGGACAACTATCTTCATTTTTCAGAAACAGTGAAA
+
BABBBFFFFDFFGFFFGFFGGGFFHHHHHFHHHGHHHHGHHHHHHHHHHHHHF2BFHHFEHHHGGGGCEHHG0EEFHHHHHHEHGGFFGGHHHHHFGHHFGHHHEGEFGHHHGHHHHHB4FGHHHHHHHHHHBFGHHHFGFGHHHFFHEFGHHFHFHH0DC<GH2@FGHGAHGFGHHHHFHHHGGEHEGHHFGBGG.<G<GHFDFFGHHHGGGF;CGGHHGGHFFGC;;CFFGGFGFFFFBC=/CFF00C0
@M03495:530:000000000-LYBTV:1:1114:23799:7093 1:N:0:CATCACCC+TGCTATAT
GTCAGCATGTGAGCTTTGGAGTGAAATCTCTTGTCTTAAGGAATAAAGGAAAAAGATTCCGTCGGAGGCTCGGTGCTCTACAGGTTCAACCTTTGTACTCTATTATTGCCTCACATTCCATCTCTTGTGAAAATATATTTGATTGGCTTTTCTGCAGGTTGTTTGCCAGGACAGGTCGTGATTGCTGGAGCAGGTATGATATAATTCTAGGATTTGACAGATGAATAATTTACATATATATCTAACTTTGA
+
AAABBFFFFFFFGBGEGGGGGGHHGHHHHGHHHHHHHHGHFGGGHHHHHHHHH2BAGHHHGFHGGGG?EGHG0?EEHHGHHHHHHHEGHHGHHEHBGFGHFHHHFGHFEGGHGGGFHHFGDHHGHDFGFF4FGHHHHHEFHHHHHGHFGHHDGHB3FFFGGDHHHHGHHHFHHGFHHGGGHHHHGHHGHHHFGECBGBDFHHFHFHGHHHHHHHFHBHHHGGGH0CGFHHGHHHFGGGGFFFGFGFFC090
@M03495:530:000000000-LYBTV:1:1114:4509:7093 1:N:0:CATCACCC+TGCTATAT
GTCAGCATGTGAGCTTTGGAGTGAAATCTCTTGTCTTAAGGAATAAAGGAAAAAGATTCCGTCGGAGGCTCGGTGCTCTACAGGTTCAACCTTTGTACTCTATTATTGCCTCACATTCCATCTCTTGTGAAAATATATTTGATTGGCTTTTCTGCAGGTTGTTTGCCAGGACTTTCCAAGACCTCCACTAGAAAACACAATAAACTTTTTGGAAGCTGGACAACTATCTTCATTTTTCAGAAACAGTGAAC
+
BBBBBFFFFFFBGBGCGGGGGGHFHHHHHFHHHGHHHHGHHBFHHHHHHFHHH2AFGHHFFGHGEGGGGHFG@EEGHHGHHHHHGGGHHHHHHHHFFBGHHHHHHHHHEGHHHHGHHHHHGFFHGFHFHHDFGHHHFFHHHHHHGFFHHHFFGHGBGHGHHGHHHGHHHHEHHGHHHFHHEFFCCFEHGHH1>=CCGHHGGHHHHGHHHHGGFHCEFHFHGC;;GHHHHHGGGGGGGGGC00;CFGFB;;0
@M03495:530:000000000-LYBTV:1:1114:13423:7096 1:N:0:CATCACCC+TGCTATAT
GTCAGCATGTGAGCTTTTGAGTGAAATCTCTTGTCTTAAGGAATAAAGGAAAAAGATTCCGTCGGAGGCTCGGTGCTCTACAGGTTCAACCTTTGTACTCTATTATTGCCTCACATTCCATCTCTTGTGAAAATATATTTGATTGGCTTTTCTGCAGGTTGTTTGCCAGGATTTCCAAGACCTCCACTAGAAAACACAATAAACTTTTTGGAAGCTGGACAACTATCTTCATTTTTCAGAAACAGTGAACA
+
CCCEEFFFFFFFGGGGGGGGGGHHHHHHHHHHHGHHHHHHHHHHHHHHHHHHHGEFHIIHHIHGGGGGGHHGGGGGHHHHHHHHGHHHHHHHHHHHHHHHHHHHHHHHHHHHHHHHHHHHHHHHHHHHHHDHHHHHHHHHHHHHHAGHHHHHHHGGGGHHHGHHHHHHHHHHHHGHHGHHHHHHHHHHHHHHHGHHGHGHHHHHFHHHHGCFHFCGGHHFHHFFFHGHHHGFGGGGGGGFGGGGGFFFFGG
@M03495:530:000000000-LYBTV:1:1114:25768:7151 1:N:0:CATCACCC+TGCTATAT
GTCAGCATGTGAGCTTTGGAGTGAAATCTCTTGTCTTAAGGAATAAAGGAAAAAGATTCCGTCGGAGGCTCGGTGCTCTACAGGTTCAACCTTTGTACTCTATTATTGCCTCACATTCCATCTCTTGTGAAAATATATTTGATTGGCTTTTCTGCAGGTTGTTTGCCAGGACTTTCCAAGACCTCCACTAGAAAACACAATAAACTTTTTGGAAGCTGGACAACTATCTTCATTTTTCAGAAACAGTGAAC
+
BBBBBFFFFFDFGGGFGGGFGFGHHHHHHHHHHFGHHHHFHEGHHHGFHHHHH2EEGHFEGHHGGEEGDEHG?EEGHHHHHHHHHHGHHHHHHHHHHGGFHHHHGHGHHHHHHHHHHGHHHHHHHHHFHHHHHHHHHHHHHHHHHGHHHHHHHFH3FHHHHGHHHGHHHGHHHHHHHGHGFHHFHHHHHHH1>F0FFGHEGFGFHHHHHHGGHHHHHHHGHFGCGHHHHHFFFGFGGFGFGFFGGGF0BC0
@M03495:530:000000000-LYBTV:1:1114:10200:7169 1:N:0:CATCACCC+TGCTATAT
GTCAGCATGTGAGCTTTGGAATTAGTATCGTTGACGACAGAAGGAGCAAGTAACGACCACAGGGAGGGTGGTTTATCAACGGCAAAATATAGATCGGAAGAGCACACGTCTGAACTCCAGTCACCATCACCCATCTCGTATGCCGTCTTCTGCTTGAAAAAAAAAAAAAAAGCAAACCACCCCGAGAGCACACACCGTATACATCGACGGAAACGCACACGTGTGACGTCTCTACACACTAAAGAGTGCTA
+
CBCCCFFFFFFFGGGGGGGGGGHHHHHHHGHHHHHGFGGFHHHHHHHHHHHHHDEFGGGHHHHGFEGGEFGEFFGHHHHHGGGGGHHHHHHGGHHHGGGGHHHHHHHGHHHGHHHHHHHHHHHHHHHHHHHHGF2GHGFDHHBHGAGHGHHEGHHFCCDB0-<EE--;-9-;.;/9......-9--9-.0./..9.:9..00000./---.:-/;--;-.9.99.90.../9B000/0.//0:00/00009
@M03495:530:000000000-LYBTV:1:1114:5788:7180 1:N:0:CATCACCC+TGCTATAT
GTCAGCATGTGAGCTTTGGAGGGCAAGAAGTGGTTGTGACATTGCTATGGCAGCTAGAGCTGGTTTATCAACGGCAAAATATAGATCGGAAGAGCACACGTCTGAACTCCAGTCACCATCACCCATCTCGTATGCCGTCTTCTGCTTGAAAAAAAAAAAACATGAGATCCACATCATCGTGTGAGTCTCTAGCTCGGTCATTTCGCATCCCCAGTTCGGCGAGAACACGTCTGCGATACATTACGATTCAT
+
CCC@AFFFFFFFGGGGGGGGGGGGGGGHHHGGHDFGEGHHHHHGHHHHHHHHG1FHHFHHHHHGHHHHHFGHEEGGGHHHHHEGFHHHGGGGHHHHHHHGGGHGHGHHHHGHHHHHHHHHHHHHGBGHHHGDHHHFGBFHGGB2GBBB<FGB?DD----<..</::00000;/000:0/:;.;00;0000000;0.-...9F00/...-/.././//.------./;/9A.:./--..-///9;...999/
@M03495:530:000000000-LYBTV:1:1114:6309:7216 1:N:0:CATCACCC+TGCTATAT
GTCAGCATGTGAGCTTTGGAATTAGTAAATTCGTTGACGACAGAAGGAGCAAGATAACGACCACAGGGAGGGTGGTTTATCCACGGCAAAATATAGATCGGAAGAGCACACGTCTGAACTCCAGTCACCATCACCCATCTCGAATGCCGTCTTCTGTTTGAAAATAAAAATAAAAAGTTAACTATGTAGAATTAAGTATGTGTATAATTGATACTGGAGAAGTTCCGAAAACAATAATGACAACCAGCTAA
+
A?AA?CFBD1B@F1AFF11EFGFHHFFGHFBGFA0EG1AFAE0GFGHGHGHGFBAAFF/FGEE/GHA/BA?E/BE//0B1FGHHGC//>GF1FFHFFHE/?EE?FFHFFHH/B<FCBGHEDGFHD1DF@GB1<<FFF00<1F1?1111/<<>>11>111>F11F0<DG<<.00==0.<00:0000;0;000;0;00:::<0;CG00:0000000;0//././;00;...-99..0;00/////--;--///
@M03495:530:000000000-LYBTV:1:1114:23652:7218 1:N:0:CATCACCC+TGCTATAT
GTCAGCATGTGAGCTTTGGACTCCTGACTGGTTTATCAACGGCAAAATATAGAGCGGAAGAGCACACGTCTGAACTCCAGTCACCATCACCCATATCGTATGCCGTCTTCTGCTTGAAAAAATAAAAAATGATAGACTTGAGTTCAGAAGGGTGGGGCGGAACTCCATGTGTCGCGGTGAAATGTGTCGATATATGGAGGAACACCGGTGGCGCATGCGTCACTCGTGTATGTAACTGAACGTTAGGTTAC
+
AAAAAFFFFFFFG1F1FDEGGGHFHHFGHHHHHHHHHGGHEEECGHHHGHGFHDG?F/E/GGHFHGHGGHCF1DFHFFHHHHHHGHHHHFFA>00@BFFHHF2B@EEFFH2GBHHH0B11BE0<11BB/0B1@2211@211<@212@@1F?/0//--.-----:;0/;000909.--;-.;0;;0;00;..9-/B/;/---;-9-A-999-------/-9---;/---;-9B/9//99/:/-;-;9-/;9/
@M03495:530:000000000-LYBTV:1:1114:15995:7229 1:N:0:CATCACCC+TGCTATAT
GTCAGCATGTGAGCTTTGGATGGTTCTGGTTTATCCGGCAAAATATAGATCGGAAGAGCACACGTCTGAACTCCAGTCACCATCACCCATCTCGTATGCCGTCTTCTGCTTGAAAAAAAAAAAAATCAATCTCAGAATCACAATCATGCTTGTTCATATTAGACATATCTCTAACCAATAACTCACCACTGATTCTGTGCGAGATATCTTTTATTAGTGGCTAGATCTGATTTACAGTGTGCTACAGACTG
+
CCCCDFFFFFFFGGGGGGGGGGGHHHHHHHHHHHHHGGGGGHHHHHHHHHHHGEFGHHHHHHHGHHHGHHHHHHHHHHHHHHHHHHHHGHFHHHGGHHHHGGGHGHHHHHHHHHHHHGGG?D//<0111111111?1111111111111111000000=0000000<00000000.0.;0000000.0::0000C00000..--.00000000000:00...0:000:0000:000000000000000.00
@M03495:530:000000000-LYBTV:1:1114:24307:7234 1:N:0:CATCACCC+TGCTATAT
GTCAGCATGTGAGCTTTGGAGTGAAATCTCTTGTCTTAAGGAATAAAGGAAAAAGATTCCGTCGGAGGCTCGGTGCTCTACAGGTTCAACCTTTGTACTCTATTATTGCCTCACATTCCATCTCTTGTGAAAATATATTTGATTGGCTTTTCTGCAGGTTGTTTGCCAGGACAGGTCGTGATTGCTGGAGCAGGTATGATATAATTCTAGGATTTGACAGATGAATAATTTACATATATATCTAACTTTGA
+
BABBBFFFFFFFGCGGGGGGGGHHHHHHHHHHHHHHHHHHHFHHHHHHHHHHHGFGHHGHGHHGGGGGGHHG>FGGHHGHHHFHGGHHHHHHHGHHFHGHHHHHGHHHGHHFFHHHHHHHHHHHHHEGHGFHHHHHBBGHBDHGFFHEHHHHHGHGHHHHHGHHHHGGHHGHHFGHHGGGHHHHGHFHHFH.<CCD=C0GHHHHHFHHGHH0GHFFFHFFB;CGGF;CGCGHHHGFFGGGGGGGGGG;FF0
@M03495:530:000000000-LYBTV:1:1114:12844:7240 1:N:0:CATCACCC+TGCTATAA
GTCAGCATGTGAGCTTTGGAGTGAAATCTCTTGTCTTAAGGAATAAAGGAAAAAGATTCCGTCGGAGGCTCGGTGCTCTACAGGTTCAACCTTTGTACTCTATTATTGCCTCACATTCCATCTCTTGTGAAAATATATTTGATTGGCTTTTCTGCAGGTTGTTTGCCAGGACTTTCCAAGACCTCCACTAGAAAACACAATAAACTTTTTGGAAGCTGGACAACTATCTTCATTTTTCAGAAACAGTGAAC
+
CCCCCFFFFFFFGGGGGGGGGGHHHHHHHGHHHHHHHGHHHHHHHHHHHHFHHGGGHHIIHHHGGGGGGHHGGGGGHHHHHHHHDHHHHHHHHHHHHHHHHHHHHHHHHHHHHHHHHHHHHHHHHHHHHHHHHHHHHHHHHHHHHHFFHHHHGHHHHHHHHGHHHHFHHHHHHHGHHHHHHHHHHHGHHHF1FGHHFFGCDDGBGFHHHHGGGHFEHHGHHCGGHHHHHHGGGGGFFGGFFCFGGGGFEF9
@M03495:530:000000000-LYBTV:1:1114:19773:7273 1:N:0:CATCACCC+TGCTATAT
GTCAGCATGTGAGCTTTGGACTCCTGACTGGTTTATCAACGGCAAAATATAGATCGGAAGAGCACACGTCTGAACTCCAGTCACCATCACCCATCTCGTATGCCGTCTTCTGCTTGAAAAAAAAAAAAACATCAAAAAGTGACGTCACTTCTCCCTCCGACCTGGTCATAATACACCTACCCTTTGGACAGTCGCAATATCAACAGTCATCAATATATGAGCAGCACCCACATATGACCGCTCATCTCTTG
+
DDDDDFFFFFFFGGGGGGGGGGHHHHHHHHHHHHHHHHHHGGGGGHHHHHHHHGHHGGGGHHHGHHHGHHHG5DGHHHHHHHHHHHHHHHHHGGFHHHGGHHHHGGGHGHGFHHHHAHFFGC<@CC//>/?111>1>..111=.>D..0=0000///..---./.00;0:000000//:/;.0/00/000.00.;-;.00000/;:000000000::;::000/::...;9.:000000-:--.;000;00
@M03495:530:000000000-LYBTV:1:1114:16065:7283 1:N:0:CATCACCC+TGCTATAT
GTCAGCATGTGAGCTTTGGAGTGAAATCTCTTGTCTTAAGGAATAAAGGAAAAAGATTCCGTCGGAGGCTCGGTGCTCTACAGGTTCAACCTTTGTACTCTATTATTGCCTCACATTCCATCTCTTGTGAAAATATATTTGATTGGCTTTTCTGCAGGTTGTTTGCCAGGACTTTCCAAGACCTCCACTAGAAAACACAATAAACTTTTTGGAAGCTGGACAACTATCTTCATTTTTCAGAAACAGTGAAC
+
CBCCCFFFFFFFGGGGGGGGGGHHHHHHHHHHHGHHHHHHHFHHHHHHHHHHHAFGHHHHHHHGGGGGGHHGGGGGHHHGHHHHGHHHHHHHHHHHHHHHHHHHHHHHHHHHHHHHHHHFHHHHHHHHHH?FHHGHHHHHHEHHHHGHHHHHGHHGHHHHHGHHGHHHHHHHHHGGGHHHHHHGHGHHHHH1>1FFCGE.<0<=GHHHHHGG/GCHHHHHHHGHHHHGHHGGGGGGGGGFF9CGGGGCFC0
@M03495:530:000000000-LYBTV:1:1114:20302:7298 1:N:0:CATCACCC+TGCTATAT
GTCAGCATGTGAGCTTTGGACTCCTGACTGGTTTATCAACGGCAAAATATAGATCGGAAGAGCACACGTCTGAACTCCAGTCACCATCACCCATCTCGTATGCCGTCTTCTGCTTGAAAAAAAAAAATTAATTAATTACCATTATAGGATGCTCTAGATTGAAAGAATAGACGTCTTATCTCAAGACATGCCGAAAAAGCTCGTATCTATCGTTATACTTTAATAAATATGTGCTTGTAAAGTTACTAGCT
+
BBBBBFFFFFFFGFGGGGGGGGHHHHHHHHGHHHHHHFHHGEGGGHHHHHHHHBFGGGGGHHHHHHGGGGHG5FGHHHGHHHFHFFHHHHHHGCCHHHGGHHHHGGGHGHHFHHHHGHHDHGGCBD<02@@<111?11?1111?FF111110111><11111111<.000=0<<./.000000::0//000;;A:--..:0:;-./:00;0./;..000000099/////;//////.://///;//////
@M03495:530:000000000-LYBTV:1:1114:23075:7305 1:N:0:CATCACCC+TGCTATAT
GTCAGCATGTGAGCTTTGGTCCAGCCTGAGTCCTGGTTTATCAACGGCAAAATATAGATCGGAAGAGCACACGTCTGAACTCCAGTCACCATCACCCATCTCGTATGCCGTCTTCTGCTTGAAAAAAAAACAACTAAAAAACAGACTGCTGTCTTATACTTGAAACACACCAAATCACGTGCCACATCTCATCCTAATTCGCCATACATCCATATTGACATTACTAACACTACGACGCAGCGACATAGGTA
+
CCCCCFFFFFFFGGGGGGGGGGHHHGHHHHHHHHHHHHHHHHHHHGGGGGHHHAGHHHHHHGGGGHHHHHHHEHHHGHHHHHHHHHHHHHHHHHHHHGH3GGHFGHGGHGEGHGHHHHHHHFFHHHGCGG/?//2@@2?1<//000<1<11><D1111>FF110=</....<..000:.;.:.00.00000;0:000000.....0/000/00900000;00;00000000//::.--------::90000
@M03495:530:000000000-LYBTV:1:1114:22048:7314 1:N:0:CATCACCC+TGCTATAT
GTCAGCATGTGAGCTTTGGAGTGAAATCTCTTGTCTTAAGGAATAAAGGAAAAAGATTCCGTCGGAGGCTCGGTGCTCTACAGGTTCAACCTTTGTACTCTATTATTGCCTCACATTCCATCTCTTGTGAAAATATATTTGATTGGCTTTTCTGCAGGTTGTTTGCCAGGCTTTCCAAGACCTCCACTAGAAAACACAATAAACTTTTTGGAAGCTGGACAACTATCTTCATTTTTCAGAAACAGTGAACA
+
CCCCCFFFFFFFGGGGGGGGGGHHGHHHHHHHHHHHHHHHHGHHHHHHHHHHGFFGHIHHHIHGGGGGGHHGEGGGHHHHHHHHHHHHHHHHHHHHHHHHHHHHGHHHHHHHHHHHHHHGHHHHHHHHHHGHHHHHHHHHHHHHHHHHHHHHHGHHHHHHHGHHHGHHGHHHHHHHHGHHHHHHHHGHHEH>GHFHGHGHH0DGHFFHHGGHFGGGHFGFHHHHFHHHHHGFGFGGGFGFGGFFGGG0CFF
@M03495:530:000000000-LYBTV:1:1114:9355:7364 1:N:0:CATCACCC+TGCTATAT
GTCAGCATGTGAGCTTTGGAGTGAAATCTCTTGTCTTAAGGAATAAAGGAAAAAGATTCCGTCGGAGGCTCGGTGCTCTACAGGTTCAACCTTTGTACTCTATTATTGCCTCACATTCCATCTCTTGTGAAAATATATTTGATTGGCTTTTCTGCAGGTTGTTTGCCAGGACTTTCCAAGACCTCCACTAGAAAACACAATAAACTTTTTGGAAGCTGGACAACTATCTTCATTTTTCAGAAACAGTGAAC
+
CBCCCFFFFFFFGGGGGGGGGGHHHHHHHHHHHHHHHHHHHHHHHHHHHHHHHGFGHHIHHHHGGGGGGHHGGGGGGHHHHHHHHHHHHHHHHHHHHHHHHHHHHHHHHHHHHHHHHHHHHHHHHHHHHHHHHHHHHHHHHGHHHGHHHHHHHHHHFHHHHGHHHHHHFHHHHHHHHHGHHHHHHHHHHHF<FGHHHGHEDGDGHHHHHHGGGGHHHHHHHHHHGHHHHHGGGGFGGGGFGFGGGFGGGGB
@M03495:530:000000000-LYBTV:1:1114:19461:7369 1:N:0:CATCACCC+TGCTATAT
GTCAGCATGTGAGCTTTGGAATTAGTAAATTCGTTGACGACAGAAGGAGCAAGATAACGACCACAGGGAGGGTGGTTTATCAACGGCAAAATATAGATCGGAAGAGCACACGTCTGAACTCCAGTCACCATCACCCATCTCGTATGCCGTCTTCTGCTTGAAAAAAAAAAAAAAAAACACAACATAAACAGATTGAGCAGACAGATCAGTGAACTGCATCCAACTCACATAATGCGTCATCGATCGAGTAG
+
CCCDDFFFFFFFGGGGGGGGGGHHHHHHHHHHGGHHHHGGGGGHHHHHHHHHHFGHHHGFGGGHHHHGFFGGBFFFGHHHHHHHGGGGGHHHHHHHHHHHGGGGHHHHHHHGHHHGHHHHHHHHHHHHHHHHHHHHGHFHHHGGHHHHGGGHFGHHHHHHHGFHHGGG@@--9----...9.../1:<01//11:0000//.///100011110100011/000<0000:01111..-..10/..-..0.:
@M03495:530:000000000-LYBTV:1:1114:25084:7404 1:N:0:CATCACCC+TGCTATAT
GTCAGCATGTGAGCTTTGGTTTATCAACGGCAAAATATAGATCGGAAGAGCACACGTCTGAACTCCAGTCACCATCACCCATCTCGTATGCCGTCTTCTGCTTGAAAAAAAAATCCTAAAATTCGTAGGACAAGAACCATTAAAACTCCGCTTTGCTAGCTTGTTTTCATAGTCACCGCCCCCCTGACGAAGATCCAACAACCCTCCAGTCAAGACACGAAGAGCTCACGTCTTTATTCCAGTCATATGTC
+
A>AABF55DBFFFB5BFGBFCFHGGHCHG2AEGE2FHHHEHFHHG22AB2FGH2BFCAGAGHFBFHFEAFHHGGHHHHHHFG3D5BFEFFHH/?E1EE44FF3GF3E3BEEC>01BDD1F1B1B/B0//11@00@@F<0?1?1<?11<C//..<>1<>111<0><//=00<00<0=<.-@:-:--.//..-..;0;00/.99.....;/;9/;99.;.9-.....////.9..9////;///99//9////
@M03495:530:000000000-LYBTV:1:1114:10998:7419 1:N:0:CATCACCC+TGCTATAT
GTCAGCATGTGAGCTTTGGAGTGAAATCTCTTGTCTTAAGGAATAAAGGAAAAAGATTCCGTCGGAGGCTCGGTGCTCTACAGGTTCAACCTTTGTACTCTATTATTGCCTCACATTCCATCTCTTGTGAAAATATATTTGATTGGCTTTTCTGCAGGTTGTTTGCCAGGACTTTCCAAGACCTCCACTAGAAAACACAATAAACTTTTTGGAAGCTGGACAACTATCTTCATTTTTCAGAAACAGTGAAC
+
BBBBBFFFFFFFGGGGG4GGGGHHHHHHHHHHHHHHHHHHHHGHHHHHHHHHHAEFHHHHHGHGGGGCGHHGGGGGGHHHHHHHHHHHHHHHHHHHHHHGHHHHHHHBGHHHHHHHHHHHHHHHHHHHHH?GHGHHHHHHHHHHFGGHHHHHGGGHBGGHFGHHHHHHHGHGHGHHHHGHHHHHHHHHHHH11FHG><GCDFGFGHHHHHGGBHBCHHHHHGCGBGHHGHGGGGGGGGGFFFGGGGG0000
@M03495:530:000000000-LYBTV:1:1114:24200:7423 1:N:0:CATCACCC+TGCTATAT
GTCAGCATGTGAGCTTTGGAATTAGTAAATTCGTTGACGACAGAAGGAGCAAGATAACGACCACAGGGAGGGTGGTTTATCAACGGCAAAATATAGATCGGAAGAGCACACGTCTGAACTCCAGTCACCATCACCCATCTCGTATGCCGTCTTCTGCTTGAAAAAAAAAAAAGAACAAGCACTAGAATAAATACACAATAAATGTATGAACAATTCACAAACTGAGCACACACGACAATCAGCTGTCATCA
+
CCDCDFFFFFFFGGGGGGGGGGHHHHHHHHHHGGHHHHGGGGGHHHHHHHHHHBGHHHGGGGGHHHHGGGGG?FFGGHHHHHHHGGGGGHHHHHHHHHHHGGGGHHHHHHHGHHHGHHHHHHHHHHHHHHGHHHHHFG1GHHGGHHHHGEGHFGHHHHHHGHHHHGGGGG--.<.////.//<0001<11111000:.<101111<<11111/<111<10..010000./...-----<000::01<1<11
@M03495:530:000000000-LYBTV:1:1114:27167:7515 1:N:0:CATCACCC+TGCTATAT
GTCAGCATGTGAGCTTTGGAAATTCGTTGACGACAGAAGGAGCAAGATAACGAGCACAGGGAGGGTGGTTTATCAACGGCAAAATATAGATCGGAAGAGCACACGTCTGAACTCAGTCACCATCACCCATCTCGTATGCCGTCTTCTGCTTGAAAAAAAAAAATCTACTTGTAGCTGATATATGCGTAATTTCATGGCCACACACCCTTGGCGAAATATGCTCTCTCGCCTGCAACTCACTCTCATTCTAG
+
AAAAABFFFDF3E1BFFGBFGGGGHCFFHEHEEAEEG1FGAFGEEB0G1AGEE//ACCAA//BEE/>>EA01GFB2BE@/>EHEHHHFHD@GA?EGG000FFFCEHHFF>FCG<DG111G1DG11@00/<0110?C0GDBC/AGGDDGBFFHA1110@-----./0000;0;009000000;000.;..9000;0;0.//.9.-----;-//-----/////99/:/--9-9-9///////;/9////;//
@M03495:530:000000000-LYBTV:1:1114:19736:7574 1:N:0:CATCACCC+TGCTATAT
GTCAGCATGTGAGCTTTGGTCCAGCCTGAGTCCCTGGTTTATCAACGGCAAAATATAGATCGGAAGAGCACACGTCTGAACTCCAGTCACCATCACCCATCTCGTATGCCGTCTTCTGCTTGAAAAAAAAAAAACAACAAGTACACATCAAAGGAGGCGTGGTCATTTGTACGGATCAATCCATAAACAAACATCTAATAGTCACCATCACTAAGATATGACTATACAAAACGTGTTAGTCAACCACGTAA
+
CCCCCFFFFFFFGGGGGGGGGGHHHGHHHHHHHHHHHHHHHHHHHHGGGGGHH3FGHHHHHHGGGGHHHHHHGGHHHGHHHHHHHHHHHHHHHHHHHHGHGHHHGFHHHHGGGHGHHHHHHHFGFHHGGG<<></=/...011>1>11<1110//...-.--<0000<0<0:....-:00:/00<00<0...:00<0<0<00000000<000000<00000<00000000..-../.0000000....</.
@M03495:530:000000000-LYBTV:1:1114:17167:7615 1:N:0:CATCACCC+TGCTATAT
GTCAGCATGTGAGCTTTGGTCCAGCCTGAGTCCTGGTTTATCAACGGCAAAATATAGATCGGAAGAGCACACGTCTGAACTCCAGTCACCATCACCCATCTCGTATGCCGTCTTCTGCTTGAAAAAAAAAAAGAACCCATAAAAAAGACTCGCTGCGTGAGTTTCGACATCGACTACGCGCCTCTCAGGTGCATATATAGATCGAAATGTCTACGTCGTTCTAACACACGATAGCACGTACTTCACACTGT
+
CCCCCFFFFFFFGGGGGGGGGGHHHGHHHHHHHHHHGHHHHHHHHGGGGGHHH3DGHHHHHGGGGGHGHHHHEGHHGHHHHHHHHHHHHHHHHHHHHGH3FGFFEHHHHGDGHGHHFHHHHGFBEGGGFG<C/=00///0>1>11-..000.-<..-.:.;;0C0.....0.:-.-/.---9.90/00/00000000000900../..0;0000.:.--..900000.:--..9090-9/:.000;09900
@M03495:530:000000000-LYBTV:1:1114:16615:7666 1:N:0:CATCACCC+TGCTATAT
GTCAGCATGTGAGCTTTGGAATTAGTAAATTCGTTGACGACAGAAGGAGCAAGATAACGACCACAGGGAGGGTGGTTTATCAACGGCAAAATATAGATCGGAAGAGCACACGTCTGAACTCCAGTCACCATCACCCATCTCGTATGCCGTCTTCTGCTTGAAAAAAAAAAATACACACTGACAAATAGAGCTAACCGCTCTACCCAGCATATACGCTATACTACTACAGGCAGTCATAAGTGACCGAGCCA
+
CCCCCFFFFFFFGGGGGGGGGGHHHHHHHHHHGGHHHHGGGEGHHHHHHHHHHFGHHHGGGGGHHHGGFEGGBFEEGHHHHHHHGGGGGHHGHHHHHHHHGGGGHHHHHHHGHHHGHHHHHHHHHHHHHHGHHHHHGGFHHHGGHHHHGGGHGFHGHGHHFGHHFGGG?E@.90000./09000/00900000;/;--9-.000.0.:/:0000.....0900000000/.9./09;90000000-----/
@M03495:530:000000000-LYBTV:1:1114:20691:7682 1:N:0:CATCACCC+TGCTATAT
GTCAGCATGTGAGCTTTGGTCCAGCCTGAGTCCTGGTTTATCAACGGCAAAATATAGATCGGAAGAGCACACGTCTGAACTCCAGTCACCATCACCCATCTCGTATGCCGTCTTCTGCTTGAAAAAAAAAAAAAAAAACCCACTCCTCGCCTAATCTCTCTACTCCTCACACAAATAAATAAGATTGTCAAGAATTTACGTCACACTATCACCAGCACGCTACTTAGCTATACTCATCACCACACCTCAGC
+
CCDEDFFFFFFFGGGGGGGGGGHHHGHHHHGHHHHHHHHHGHHHHGGGGGHHHBGHHHHHHGGGGHHHHHHHEHHHGHHHHHHHHHHHHHHHHHHHHGHFHHHGGHHHHGGGHGHHHGHHHHHHHHGGGG@A//--<<..<...//0/.-<..0<0:1100111000/0.<0...11111111<110011100/0:111.<...1<</1111/<../.--..-:1<101<11<1<1<110/0<.../.00:
@M03495:530:000000000-LYBTV:1:1114:24948:7715 1:N:0:CATCACCC+TGCTATAT
GTCAGCATGTGAGCTTTGGAATTAGTAAATTCGTTGACGACAGAAGGAGCAAGATAACGACCACAGGGAGGGTGGTTTATCAACGGCAAAATATAGATCGGAAGAGCACACGTCTGAACTCCAGTCACCATCACCCATCTCGTATGCCGTCTTCTGCTTGAAAAAAAAAAAACACACAGAACGTGATACAGCATGCATCGTCTAATTAAACATAATAGTAGCAGTCATCTACCAATCACTATATACATTGC
+
CCCCCFFFFFFFGGGGGGGGGGHHHHHHHHHHGHHHHHGGGGGGHHHHHHHHHGHHHHGGGGGHGHHGFFGG?FGGGHHHHHHHGGGGGHHHHHHHHHHHGGGGHHHHHHHGHHHGHHHHHHHHHHHHHHHHHHHHGHCGHHFGHHHHGEGHGHHHGGHHFGHHGGGGEE-<.<.....<0/<.../000<0/000<00.....0000000<000000<0000000000<00000<B00000<<0000<:0
@M03495:530:000000000-LYBTV:1:1114:26101:7732 1:N:0:CATCACCC+TGCTATAT
GTCAGCATGTGAGCTTTGGTCCAGCCTGAGTCCTGGTTTATCAACGGCAAAATATAGATCGGAAGAGCACACGTCTGAACTCCAGTCACCATCACCCATCTCGTATGCCGTCTTCTGCTTGAAAAAAAAAACAAGGAGATAACACAGGCCCAAGATGAGGCCAGAGCTGAGATCGGAATAACACAAGTCTGAACTCCAGTCCACGATTCTGAACTTGTAGTTCGTATTATGCTGGCATATAAAAGATGTAG
+
BABBBFFFFFFFGGGFGGGGGGHHHGHHHHHHHGHHGHHHHFHHHGGGGGHHHADFHHHHHGEFEHHHHHGHCGHHGFHFHHGGFHFFHHHGHHHHHGF3GGHEEHHBGE?EHFFHHHFG?FHHHGEGGG///?0?0?<0FF11?/0......<0<FHH/<...../0/0.000.....000;/;CC90CF00/000//00909:-.:00009/000;CC00;9:./;//////9..////;///./////
@M03495:530:000000000-LYBTV:1:1114:20042:7739 1:N:0:CATCACCC+TGCTATAT
GTCAGCATGTGAGCTTTGGAGTGAAATCTCTTGTCTTAAGGAATAAAGGAAAAAGATTCCGTCGGAGGCTCGGTGCTCTACAGGTTCAACCTTTGTACTCTATTATTGCCTCACATTCCATCTCTTGTGAAAATATATTTGATTGGCTTTTCTGCAGGTTGTTTGCCAGGACTTTCCAAGACCTCCACTAGAAAACACAATAAACTTTTTGGAAGCTGGACAACTATCTTCATTTTTCAGAAACAGTGAAC
+
BBBBBFFFFFFFGGGGGGGCFGHHHHHHHHHHHGHHHHHHHGGHHHGHHHHHH2EFHHGHGHHGGFGGGFHGEEGGHHHHHHHHGHHHHHHHHHHHHHHGHGHHEHHDGHFHFHGHHFHHHHHHHHHHHHDHGGGHFHHHHHHHHHHHHHFHFDGGCGHHHGHHHFHHHHHHHHHHHHBHHHHHHHGHHHF<>FFGGFHC<0<=DGFHHHGGHHGHHHGFHFCCGFHFGHGGGGGGGGGGEFCFGGB99C9
@M03495:530:000000000-LYBTV:1:1114:19485:7774 1:N:0:CATCACCC+TGCTATAT
GTCAGCATGTGAGCTTTGGTTTATCAACGGCAAAATATAGATCGGAAGAGCACACGTCTGAACTCCAGTCACCATCACCCATCTCGTATGCCGTCTTCTGCTTGAAAAAAAAAAAAATATAATCTAACAATCATAGATATGCATAACTACATCGAGCAATTATTATATTTAACAAGAGTAATTCATTCTTTAGGCTTGTTATTCGAATATATACTATAATCTACTCGTATCTATTGACATCAATGTCTTTT
+
CCCCCFFFFFFFGGGGGGGGGGHHHHHHGGGGGHHGGHHHHHHHGGGGHHHHHFHGHHHGHHHHHHHHHHHHGHHHHHHHGH3GHHFGHHHHGGGHGFHHHHHHAGHHHGGGGGD//@221@=?1?111111111@11>111=11111<1111./..-/0000=0000=000000//.000000000:000<00:0/-.00;;0/0.0.;0;000000000000;0.../.0;:00;00000000000000
@M03495:530:000000000-LYBTV:1:1114:13761:7777 1:N:0:CATCACCC+TGCTATAT
GTCAGCATGTGAGCTTTGGAGTGAAATCTCTTGTCTTAAGGAATAAAGGAAAAAGATTCCGTCGGAGGCTCGGTGCTCTACAGGTTCAACCTTTGTACTCTATTATTGCCTCACATTCCATCTCTTGTGAAAATATATTTGATTGGCTTTTTTGCAGGTTGTTTGCCAGGACAGGTCGTGATTGCTGGAGCAGGTATGATATAATTCTAGGATTTGACAGATGAATAATTTACATATATATCTAACTTTGA
+
EEEEEFFFFFFFGGGGGGGGGGHHHHHHHHHHHHHHHHHHHHHHHHHHHHHHHEGGHHHIHIHGGGGGGHHGGGGGHHHHHHHHFHHHHHHHHHHHHHHGHHHHHHHHHHHHHHHHHHHHHHHHHHHHHHHHHHHHHHHHHHHHHHHHHHHGEGHHHHGHHGHHHHHHHGHHHGGHHGGGHHHHHHHHHGHCGHGHHHHHHHHHFHHHHHHHHHHHHGHGGGGG<GFFFGGGGFGGGGGFFFGGGGGCFG1
@M03495:530:000000000-LYBTV:1:1114:8609:7805 1:N:0:CATCACCC+TGCTATAT
GTCAGCATGTGAGCTTTGGTCCAGCCTGAGTCCCTGGTTTATCAACGGCAAAATATAGATCGGAAGAGCACACGTCTGAACTCCAGTCACCATCACCCATCTCGTATGCCGTCTTCTGCTTGAAAAAAAAAAAACAACGCAGACCAAACTCGAAGCTATATATTAGTCATACATAATCACACCAGCAATGTGAGCCATGTAATACCGCATTCATCTACTAATAACTATACTGTATGATGTCAACATTACGT
+
DCDDDFFFFFFFGGGGGGGGGGHHHGHHHHHHHHHHHHHHHHHHHHGGGGGHHGHHHHHHHGGGGGHHGHHHHGHHHGHHHHHHHHHHHHHHHHHHHHGHGHHHGGHFHHGGGHGHHFGHHHFFHHHGGGBC<>??/.--<->0./...00..<.-;00;000000;<0000;000000:00....//0000000/;00;000000.--.;000000;000;000000:0000000000:00000:000./
@M03495:530:000000000-LYBTV:1:1114:16991:7816 1:N:0:CATCACCC+TGCTATAT
GTCAGCATGTGAGCTTTGGAGTGAAATCTCTTGTCTTAAGGAATAAAGGAAAAAGATTCCGTCGGAGGCTCGGTGCTCTACAGGTTCAACCTTTGTACTCTATTATTGCCTCACATTCCATCTCTTGTGAAAATATATTTGATTGGCTTTTCTGCAGGTTGTTTGCCAGGACTTTCCAAGACCTCCACTAGAAAACACAATAAACTTTTTGGAAGCTGGACAACTATCTTCATTTTTCAGAAACAGTGAAC
+
?ABBAFFFFFFFGFGGGFGGFBFFHFHHHBHHBFGHHFHHHFFFBHHHHHGHH2BEGFBFGGGGGGGGGEHFE>EGGGHHHHGFGGFFHFHHEHHBGHHHHFHH4FGHFHHHHHHHHHHHHHGHGHHHGFGEGHHGHHHHHHEF?FGHHGHHHHGGHHHHHGHHHHHHFACGGBHHHHHHGHFG1GEHGGF1>>00<GE<<GH0<DDFHHGFFFBGHFH.GFCGGHHHHHGGGGBF9/BCB;9CFGGF0F9
@M03495:530:000000000-LYBTV:1:1114:16279:7836 1:N:0:CATCACCC+TGCTATAT
GTCAGCATGTGAGCTTTGGAAGTTGACGACAGAAGGAGCAAGATAACGACCACAGGGAGGGTGGTTTATCAACGGCAAAATATAGATCGGAAGAGCACACGTCTGAACTCCAGTCACCATCACCCATCTCGTATGCCGTCTTCTGCTTGAAAAAAAAAAAATAAAAGTAACGCAGTAAAGACCAGGACATCACAACGACATACAGCATAATGACGCAGCGTCATCCATCTTTAAGACTTGCAACAATCAAC
+
CCCCCFFFFFFFGGGGGFGGGGBFHHHGGGCEGHHHHGHHHHHHHHHGGGGGHGGEGFGGGAFGEGHHHHHHHGGGGGHHHHHHHHHHHGGGGHHHHHHHGHGHGHHHHHHHHHHHHHFHHHHHHGFFFFCFEHHHHGECGGHGFHHHEGHDFF-@@-=--.900;00000.-9-.00;099B/...C/00//9/.-9--./////////////..----....////////////////:;//../////
@M03495:530:000000000-LYBTV:1:1114:10194:7841 1:N:0:CATCACCC+TGCTATAT
GTCAGCATGTGAGCTTTGGAGTGAAATCTCTTGTCTTAAGGAGTAAAGGAAAAAGATTCCGTCGGAGGCTCGGTGCTCTACAGGTTCAACCTTTGTACTCTATTATTGCCTCACATTCCATCTCTTGTGAAAATATATTTGATTGGCTTTTCTGCAGGTTGTTTGCCAGGACAGGTCGTGATTGCTGGAGCAGGTATGATATAATTCTAGGATTTGACAGATGAATAATTTACATATATATCTAACTTTGA
+
DEEDDFFFFFFFGGGGGGGGGGHHHHHHHHHHHHHHHHHHHG2FGHHHHHHHHBEGHIHHHIHGGGGGGHHGFGGGGHHHHHHHHHHHHHHHHHHHHHHHHHHHHHHHHHHHGHHHHHHHHHHHHHHHHHGHHHHHHHHHHEHHHHHHHHHHHHHGGHHHHGHHHHHHHHHHHGGHHGGGHGHHHHHHGHF<CGCGDGGHHHHHHHHHHHHHGHHHHGHHHGHHCGHGGHHHHHHFGGGGGFGGFGF<FF1
@M03495:530:000000000-LYBTV:1:1114:20808:7853 1:N:0:CATCACCC+TGCTATAT
GTCAGCATGTGAGCTTTGGAATTAGTAAATTCGTTGACGACAGAAGGAGCAAGATAACGACCACAGGGAGGGTGGTTTATCAACGGCAAAATATAGATCGGAAGAGCACACGTCTGAACTCCAGTCACCATCACCCATCTCGTATGCCGTCTTCTGCTTGAAAAAAAAAAAAATCTAAACTACACTCACCTCTCCACATCTATCTCAATTTACATGTCACGAATACCTCATATCATGCACTCATCAATTAT
+
CCBCCFFFFFFFGFGFGGGFGGHHHHHHHGHHGGHHGHGFGGGHHGHGGHHHG2FGHGGFEFGHHGHGGGGG?BEEGGHHHHHHGGGGGGHHHFHHHGHHGGGGHHHHHHHGHGHGHHHHHHHHHGHHHFHHHHGHG?0GGHGGGHHFGGGHGHHHGFGG>CHHHGFGGC9-9./0000/0;9/:9/9B.0.//;9.//////////////9/9//////.....//////////////////9///////
@M03495:530:000000000-LYBTV:1:1114:22506:7861 1:N:0:CATCACCC+TGCTATAT
GTCAGCATGTGAGCTTTGGAATTAGTAAATTCGTTGACGACAGAAGGAGCAAGATAACGACCACAGGGAGGGTGGTTTATCAACGGCAAAATATAGATCGGAAGAGCACACGTCTGAACTCCAGTCACCATCACCCATCTCGTATGCCGTCTTCTGCTTGAAAAAAAAAAAGACTAAACACACACTCTCAGTACATACTACGCTAACAGATATAACTACTGATGATCCACTATTTATTCATGATCACACCA
+
BBBBBFFFFFFFGGGGFGGGGGHHGGHGHHHHGGHHHHGFGGEHHHHHHHHHH2FHHFG1EGGHHHGGFFGG1BEEFGHHHHHHGGGGGHHHHHGHHHFHGGGGHHHHHHGGHHHGHFHHHHHHGHHGHHFHHFHHF00?GHFGHHFHG>CGFDF1FGHH0<DGGGGGFD-..90000/0.....//00;0900;0000/;.9...///////////////9/;/////;////;/9/9////////9/..
@M03495:530:000000000-LYBTV:1:1114:14510:7862 1:N:0:CATCACCC+TGCTATAT
GTCAGCATGTGAGCTTTGGAATTAGTAAATTCGTTGACGACAGAAGGAGCAAGATAACGACCACAGGGAGGGTGGTTTATCAACGGCAAAATATAGATCGGAAGAGCACACGTCTGAACTCCAGTCACCATCACCCATCTCGTATGCCGTCTTCTGCTTGAAAAAAAAAAACAAAATATACGATCAGCAGGATCTATATGGCGAACCACTATGAGAACGAGTATATAACGTACACTACCATGTATTAAGTT
+
CDCCCFFFFFFFGGGGGGGGGGHHHHHHHHHHGHHHHHGFGGGHHHHGHHHHH2FGHHGGGGGHHHHGFEGGBFEGGHHHHHHHGGGGGHHHHHHHHHHHGGGGHHHHHHHGHHHGGHGHHHHHHHHHHHHHHHHHGGCGHHGGHHHGGGGHFDHHFGHHFGHGHGCEA-<<....0011:.....001.9.0:0:1<11:.--<<-..</1111110...9.11<1<1.:...11///0111<1111<11
@M03495:530:000000000-LYBTV:1:1114:8255:7873 1:N:0:CATCACCC+TGCTATAT
GTCAGCATGTGAGCTTTGGAGTGAAATCTCTTGTCTTAAGGAATAAAGGAAAAAGATTCCGTCGGAGGCTCGGTGCTCTACAGGTTCAACCTTTGTACTCTATTATTGCCTCACATTCCATCTCTTGTGAAAATATATTTGATTGGCTTTTCTGCAGGTTGTTTGCCAGGAGACCTCCACTAGAAAACACAATAAACTTTTTGGAAGCTGGACAACTATCTTCATTTTTCAGAAACAGTGAACAACCCACT
+
BBBBBFFFFFFDGFGGGGGGGGHHHHHHHHHHHHHHHHHHHHHHHHHHHHHHGAEGHHHHHGHCGGGCGHHA0BEGHGHHHHGHHHHHHHHHHGHHHHFHHHHHHHHHHGHHHHHHHFHHHGHHHHHHHHFHHHHEHHHHHFHHHAFFHHHHGHF3BGGGHGHHHHHHHHEGHGGHFHHGHHHFHHFHFAG>GHHGHFHH0DFCCGGFFHHHHFFECHHHHGGHHHHFHHGGGGBGGFBB0BGFFGG..C9
@M03495:530:000000000-LYBTV:1:1114:13543:7883 1:N:0:CATCACCC+TGCTATAT
GTCAGCATGTGAGCTTTGGTCCAGCCTGAGTCCTGGTTTATCAACGGCAAAATATAGATCGGAAGAGCACACGTCTGAACTCCAGTCACCATCACCCATCTCGTATGCCGTCTTCTGCTTGAAAAAAAAAAAAGAAAAAAAAGCACAGGGCGAGAGGAGGGCAGACAAACTCGTCACACGCGCCGAATTTAAGCAAGACGCTCTTGCATACCACGATGTAGAACTAACTGCTACTAATGTTCAATCTGTCT
+
CCCCCFFFFFFFGGGGGGGGGGHGHGHHFHHHHHHHHHHHHHHHHGGGGGHHHDGHHHHHHGGGGHHHHHHHCHHHGFHHHHHHHHHHHHFHHHHHHGHHHHHGGHHHHGGGHGHHHHHHHHHHHHGGGFB/>//00<0->-..0///..:--;--....-.....//:.:0.....;0-----9--..00;0:0//:/.-...00000:0/90.-...090:09BB000000000000000000000000
@M03495:530:000000000-LYBTV:1:1114:15354:7890 1:N:0:CATCACCC+TGCTATAT
GTCAGCATGTGAGCTTTGGTCCAGCCTGAGTCCTGGTTTATCAACGGCAAAATATAGATCGGAAGAGCACACGTCTGAACTCCAGTCACCATCACCCATCTCGTATGCCGTCTTCTGCTTGAAAAAAAAAAAACATTCCACCCGGACAAGATGCTGAAGCGGGGCACACTTTAAGATCAACCAGAGAGGATTCAATGGTCTGGGGTACCTGTGCCACCAGCTCGGACGTGTGTATAGTCTCACTCTGTCTA
+
CBCCCFFFFFFFGGGGGGGGGGHHHGHHHHHHHHHHHHHHHHHGHGGGGGHHHGHHHHHHHGGGGHHHHHHHGHHHGFHHHHHHHHHHHHHHHHHHHGHBGHHGGHFHHGGGHGHHHHHGHHGHGHEGGG<<</==111<<0.->--<<C/<0000DD00:----:././00090;0000/...../..:/0::B000000///-..0090000000....:9.-.:;..:..0000000;B000000;00
@M03495:530:000000000-LYBTV:1:1114:18406:7892 1:N:0:CATCACCC+TGCTATAT
GTCAGCATGTGAGCTTTGGAGTGAAATCTCTTGTCTTAAGGAATAAAGGAAAAAGATTCCGTCGGAGGCTCGGTGCTCTACAGGTTCAACCTTTGTACTCTATTATTGCCTCACATTCCATCTCTTGTGAAAATATATTTGATTGGCTTTTCTGCAGGTTGTTTGCCAGGACTTTCCAAGACCTCCACTAGAAAACACAATAAACTTTTTGGAAGCTGGACAACTATCTTCATTTTTCAGAAACAGTGAAC
+
DCDDDFFFFFFFGGGGGGGGGGGHHHHHHHHHHHHHHHHHHHHHHHHHHHHHHAEFHIIHHIHGFGGGGHHGEGGGHHHHHHHHHHHHHHHHHHHHHHHHHHHHHHHHGHHHHHHHHHHHHHHHHHHHHHGHHHHHHHHHHHHHHAGHHHHHHHGHGHHHHGHHHHHHHHGHHHHHHHHHHHFHHFHHHHH1F=GHGHHEGHHEGFHHHHGGHHFHHHHHHC;:GHHHFHBBFGGGHGGF0;CFGGFFGFB
@M03495:530:000000000-LYBTV:1:1114:24111:7893 1:N:0:CATCACCC+TGCTATAT
GTCAGCATGTGAGCTTTGGAATTAGTAAATTCGTTGACGACAGAAGGAGCAAGATAACGACCACAGGGAGGGTGGTTTATCAACGGCAAAATATAGATCGGAAGAGCACACGTCTGAACTCCAGTCACCATCACCCATCTCGTATGCCGTCTTCTGCTTGAAAAAAAAACCCACTCTGTATTTCCTCACCTCTTCTGTATTTTGTCTTCACCGTATTCGCATAGCCTGCATGCATACTCTCTTTAACCTTG
+
AABABFFFFFFFBCGGGGGGFGHHGHHHHFHHGGGGGGGFGEGFHHHHHEEHH2BGHHDFGEEGHGFF1FGG1BEFFHHFHHFG?EGEGFGG3GHHFHHEEAFDHHHHFGHCHCGGHFHBHHFHHHGHHHHHHEHG/00?GHGGHGG1AA@FF1111=GH00=GFFG-;.:..:./;0;0;00000;0..:.0;90;0009;90/00;0000.;../;.;.;.////.9.///;/9//;/9//////////
@M03495:530:000000000-LYBTV:1:1114:25305:7893 1:N:0:CATCACCC+TGCTATAT
GTCAGCATGTGAGCTTTGGAGTGAAATCTCTTGTCTTAAGGAATAAAGGAAAAAGATTCCGTCGGAGGCTCGGTGCTCTACAGGTTCAACCTTTGTACTCTATTATTGCCTCACATTCCATCTCTTGTGAAAATATATTTGATTGGCTTTTCTGCAGGTTGTTTGCCAGGATTTCCAAGACCTCCACTAGAAAACACAATAAACTTTTTGGAAGCTGGACAACTATCTTCATTTTTCAGAAACAGTGAACA
+
CCCCCFFFFFFFGCGGGGGGGGHHHHHHHHHHHGHHHHGHHHHGHHHHHHHHHAEFGFHHHFFGGGGGGGHGEEGGHHHGHHHHHHHHGHHHHHHHHHHHHHHHHHHHHHHHGHHGHHHHHHGHHHHHHHFBGGHGHHHHHHHHHFFGFHHHHHHFHHHHHGHHHGGFHHGHHHHGHHHHGHHHGHHHHHH1>GHH>GGHHHGHHGHHHGGFHHGHFHHHGGGHHGHHHHHFGGGGGFFGGFGGGFGEBFF
@M03495:530:000000000-LYBTV:1:1114:8248:7914 1:N:0:CATCACCC+TGCTATAT
GTCAGCATGTGAGCTTTGGAGTGAAATCTCTTGTCTTAAGGAATAAAGGAAAAAGATTCCGTCGGAGGCTCGGTGCTCTACAGGTTCAACCTTTGTACTCTATTATTGCCTCACATTCCATCTCTTGTGAAAATATATTTGATTGGCTTTTCTGCAGGTTGTTTGCCAGGACAGGTCGTGATTGCTGGAGCAGGTATGATATAATTCTAGGATTTGACAGATGAATAATTTACATATATATCTAACTTTGA
+
CCCCBFFFFFFFGGGGGGGGGGHHHHHHHHHHHHHHHHHHHHHHHHHHHHHHHFEGHHGHHIHGGGGGGHHGGGGGHHHHHHHHHHHHHHHHHHHHHHHHHHHHHHHHHHHHGGHHHHHHHHHHHHHHHHHHBGHHFHHHHGGHHHHHHHHHGHHDGFGHHGHHHHHHFHHHHGGHHGGGHGHHHHHGHGHFGHGGHHHHHHHGHHHHGHHHHFHHGHHHHGHH<CGGHHHGHHGHGGGFGGGGGFFBFG0
@M03495:530:000000000-LYBTV:1:1114:5295:7918 1:N:0:CATCACCC+TGCTATAT
GTCAGCATGTGAGCTTTGGTCCGCCTGGTTTATCAACGGCAAAATATAGATCGGAAGAGCACACGTCTGAACTCCAGTCACCATCACCCATCTCGTATGCCGTCTTCTGCTTGAAAAAAAAAAAAGTCAAGATACGACAGAACACTGTCACACTACTAGGCTAGTGCGCAAGCAGACGATAACATGGTTGAACTCCATTCACCCATGCGTTCACAGCGTGATGTATTCTAGTTGAAAAACATGCGCCAACG
+
BABBBFFFFFBFGGGFGFGGGGGGGGHGGGHHGGGHHGGGGEHHHHHHGHHHHAEEGA1FFHHHGHHHFHHH5GHHHHHHHHHHHFGHHGC3BGC1EFGHHGGGGGHHHGHFGGHFHGCDD@</>?111111111<F.<-0100/000===0////=00//:0;000-:-;:./9/.--;..0009/00./;B900;000000..///.;..////.9.../////9;///;;/////...///....-..
@M03495:530:000000000-LYBTV:1:1114:26155:7926 1:N:0:CATCACCC+TGCTATAT
GTCAGCATGTGAGCTTTGGAGTGAAATCTCTTGTCTTAAGGAATAAAGGAAAAAGATTCCGTCGGAGGCTCGGTGCTCTACAGGTTCAACCTTTGTACTCTATTATTGCCTCACATTCCATCTCTTGTGAAAATATATTTGATTGGCTTTTCTGCAGGTTGTTTGCCAGGACTTTCCAAGACCTCCACTAGAAAACACAATAAACTTTTTGGAAGCTGGACAACTATCTTCATTTTTCAGAAACAGTGAAC
+
AABAAFFFF@DBG4ACGGGGGGGFHHGBGBGGHDGFHFHHH3GGHFHHHFHFFFEEFHHFFBGCE0AA?FGGCGEGHHGHHHHHGHFFFHFGHF3BB4F3EGHHFHHHHF@FFGGHGHFHHGHHHFDGFG4?B?BGFGGHHDGHHHFGACFGHFHFCG@GHDHFHHHGFAAHHFHHHGHBFCGHE.<0=0C1=<0>.<C.<D0<<DGDGGGCGHB.:CGFCGCCBGFCGG0FFG0BFFFGG0BBBFF0000
@M03495:530:000000000-LYBTV:1:1114:22133:7948 1:N:0:CATCACCC+TGCTATAT
GTCAGCATGTGAGCTTTGGAGTGAAATCTCTTGTCTTAAGGAATAAAGGAAAAAGATTCCGTCGGAGGCTCGGTGCTCTACAGGTTCAACCTTTGTACTCTATTATTGCCTCACATTCCATCTCTTGTGAAAATATATTTGATTGGCTTTTCTGCAGGTTGTTTGCCAGGACTTTCCAAGACCTCCACTAGAAAACACAATAAACTTTTTGGAAGCTGGACAACTATCTTCATTTTTCAGAAACAGTGAAC
+
BBBBBFFFFFFFGGGFGFGGGGHHGHHHHGHHHGHHHHCHHHGHHHHHHGHGH2EFGHHHHHHGCGGGGHGG0EEGHHHHHHHGHHHGHHHHHHHFHHHGHHHHFHHHDHHHHGHHHHHHHHHHHHHHHHHHHHHHHHHHHHHHGFHHHHHGHHHHGHHFGFHHHHHHHHEGHHHHHGHGHHHHHFFHGHHF1>GG.GHAGG0DGHFHHHGGHHFHHGHGHGGGHHHHHHGGGGGGGGGGFFFGGGG00F0
@M03495:530:000000000-LYBTV:1:1114:10405:7957 1:N:0:CATCACCC+TGCTATAT
GTCAGCATGTGAGCTTTGGAATTAGCTGGTTTATCAACGGCAAAATATAGATCAGAAGAGCACACGTCTGAACTCCAGTCACCATCACCCATCTCGTATGCCGTCTTCTGCTTGAAAAAAAATATTGTGAAAATATATTTGATTGGCTTTTCTGCAGGTTGTTTGCCAGGACTTTCCAAGACCTCCACTAGAAAACACAATAACATTTTTGGAAGCTGGACAACTATCTTCATTTTTCAGAAACAGTGAAA
+
BBBBBFFFFFFFGGGGGGGGFGFHGHHHBFGGFHHF5AEFFGGHHHHFEDGDF3BFGA3B2BGFFABFE1BA3FGHF@GDGHFHHB3@BGFH3G3C1?G343/?>FGD4444B?F3?3BE</0233BBB3FG3BGGHGBDD22FH0F2GFFFHFBGH0?FFDHHHHHFF.<G0GDGF1=10G/GGGGHGC0DGHHBG:.CGCF00;0;CCCACGH?BB9.;9..;/0CFFBFFFFCFB009C////0;0;0
@M03495:530:000000000-LYBTV:1:1114:14819:7970 1:N:0:CATCACCC+TGCTATAT
GTCAGCATGTGAGCTTTGGAATTAGCTGGTTTATCAACGGCAAAATATAGATCGGAAGAGCACACGTCTGAACTCCAGTCACCATCACCCATCTCGTATGCCGTCTTCTGCTTGAAAAAAAAAAAAAAATTACGGCACAAAAGTACAGAAGACGTCGCTGCAATGTATGGTGAAGAAGTGAAAACATAAGATACAGGAAGAAACAAAAGCGCCCGACACGCACACGTGGTAAGACACAGTCTCTGAAGCGA
+
CCCCCFFFFFFFGFGGGGGGGGHHHHHHHHHHHHHHGHGGGGGHHHHHHHGHHHGGGGHHHHHHHGHHHGGHGGHHHHHHHHHHHHHHHHGHBGGHGGHGHHGGGHFHHHHHHHFHHFGEGC>/////<0<11..--<//.</<00000<:0/:;.;A...;B99900;/;00000//00000;/.000;000900/.:..////.../.;---99---.-;;-A9;...090;0://.00000;0000-.
@M03495:530:000000000-LYBTV:1:1114:15485:8004 1:N:0:CATCACCC+TGCTATAT
GTCAGCATGTGAGCTTTGGAGTGAAATCTCTTGTCTTAAGGAATAAAGGAAAAAGATTCCGTCGGAGGCTCGGTGCTCTACAGGTTCAACCTTTGTACTCTATTATTGCCTCACATTCCATCTCTTGTGAAAATATATTTGATTGGCTTTTCTGCAGGTTGTTTGCCAGGACTTTCCAAGACCTCCACTAGAAAACACAATAAACTTTTTGGAAGCTGGACAACTATCTTCATTTTTCAGAAACAGTGAAC
+
BAABBFFFBDFFGGGGGGGGGFHHHGHHHHHHHHHHHHHHHHHHHHHHHGFGH2EFGHHFHFGCG?FEGHHGGGGGHHHGHHEGHHHHHHHHHHHGHHHGFHHHHHHHGHHHHHHHHHFFGHHHHHHHFH4FGGHHGHHGHHGHHGGHHHHHGGHFFHFHHAHHHHHHHHEGHGGHFHEHFGBGHHGHHFH1><GHGGHEGFDDHHHHHHGGGHHHFHHFFG:.CGHHHHFGGGGGGGGFGFFGGGBCB0;
@M03495:530:000000000-LYBTV:1:1114:17984:8010 1:N:0:CATCACCC+TGCTATAT
GTCAGCATGTGAGCTTTGGAGTGAAATCTCTTGTCTTAAGGAATAAAGGAAAAAGATTCCGTCGGAGGCTCTGTGCTCTACAGGTTCAACCTTTGTACTCTATTATTGCCTCACATTCCATCTCTTGTGAAAATATATTTGATTGGCTTTTCTGCAGGTTGTTTGCCAGGACTTTCCAAGACCTCCACTAGAAAACACAATAAACTTTTTGGAAGCTGGACAACTATCTTCATTTTTCAGAAACAGTGAAC
+
DDDCDFFFFFFFGGGGGGGGGGHHHHHHHHHHHHHHHHHHHHHHHHHHHHHHHFFFHHHHGIHGGGGGGHHHFHHHHHHHHHHHHHHHHHHHHHHHHHHHHHHHHHHHHHHHHHHHHHHHHHHHHHHHHHFGHHHHHHHHHHHHHHHHHHHHHHHHHHHHHGHHHHHHHHHHHHHHHHHHHHHHHHHHHFH1FFFF<CE>>D>FGFHHHHGGEHGHHHHGHFCGGGHFHHHHHHGHHHHFG;CFGGF;:;;
@M03495:530:000000000-LYBTV:1:1114:7936:8011 1:N:0:CATCACCC+TGCTATAT
GTCAGCATGTGAGCTTTGGAATTAGTAAATTCGTTGACGACAGAAGGAGCAAGATAACGACCACAGGGAGGGTGGTTTATCAAGGCAAAATATAGATCGGAAGAGCACACGTCTGAACTCCAGTCACCATCACCCATCTCGTATGCCGTCTTCTGCTTGAAAAAAAAAAAAAACAAGAACAGCAGAAGTGATATCACCCAACTGGCAACATAACGTGACGACAGAATTACGACAGAGACATCGTCTGCGTG
+
ABCCCFFFFFFFGGGCGGGGGGHHHHHHHHHHGHHHHHGGGGGHHHHHHHHHH2GHHHGFGGGHHHHGGFGG?FEFGHHHHHHHHHHHHHHHHHHHHHHGGGGHHHHHHHGHHHGHHHHHHHHHHHHHHHHHHHHG2<GGHGGHHHHGDGHGHHHFGFGFFHHHGGG?;-;--.../;////././//;000//9///....//9.9/..;///:/.....---9/////...--//////;9:.9./:..
@M03495:530:000000000-LYBTV:1:1114:25508:8031 1:N:0:CATCACCC+TGCTATAT
GTCAGCATGTGAGCTTTGGAGTGAAATCTCTTGTCTTAAGGAATAAAGGAAAAAGATTCCGTCGGAGGCTCGGTGCTCTACAGGTTCAACCTTTGTACTCTATTATTGCCTCACATTCCATCTCTTGTGAAAATATATTTGATTGGCTTTTCTGCAGGTTGTTTGCCAGGACTTTCCAAGACCTCCACTAGAAAACACAATAAACTTTTTGGAAGCTGGACAACTATCTTCATTTTTCAGAAACAGTGAAC
+
BABBBFFFFFFFGGGGGGGGGGHHHHHHHHHHHGHHHHHHHGHHHHHGHHHHHCEFHHHHHHHGGGGGGHHGGGGGHHHHHHFHFHHHHHHGHHHHHGHHGHHHHHHHHHHHHHHHHHHHHHHHHHHHHHFGHHHHHHHHHHHHHFHHHGGHHHHBGHGHFGHHGHHHGHHHHHHHHHHHGHHHHHHHHEH>DGGHGHHEGDHGHHHHHHGGHHFHHGFHHGHGHHHHHHGGGGGGGGGFFFFGGGGFBF0
@M03495:530:000000000-LYBTV:1:1114:27606:8032 1:N:0:CATCACCC+TGCTATAT
GTCAGCATGTGAGCTTTGGACTCCTGACTGGTTTATCAACGGCAAAATATAGATCGGAAGAGCACACGTCTGAACTCCAGTCACCATCACCCATCTCGTATGCCGTCTTCTGCTTGAAAAAAAAAAAAACACACATTACAATCTAAGATATATGCCGGCATATAAATGAGTGATGTTATTACGCTGACGCTTCAAAGTGACGCAATACGTCTAACATGGGAATTACGAGGACGGTTAATACGAATTGGGTG
+
CCCCCFFFFFFFGGGFGGGGGGHHHHGHHGHHHGHHHHHHGGGGGHHHHHHHHBFGGGGGHHHHHHHGFHHGEFGHHHHHHHHHHHHHHHHHGE3FGGGGHHHHGEFGGGHHHHHHHHGHFG?DBB//<?=0?..1<<1111<111=110000000-----0000<<000<0000000<00<...../...<.00000000..--.:0.<.<.00:00/./0/<00<.<--.--...0<00...<.00...
@M03495:530:000000000-LYBTV:1:1114:12213:8045 1:N:0:CATCACCC+TGCTATAT
GTCAGCATGTGAGCTTTGGAGTGAAATCTCTTGTCTTAAGGAATAAAGGAAAAAGATTCCGTCGGAGGCTCGGTGCTCTACAGGTTCAACCTTTGTACTCTATTATTGCCTCACATTCCATCTCTTGTGAAAATATATTTGATTGGCTTTTCTGCAGGTTGTTTGCCAGGACTTTCCAAGACCTCCACTAGAAAACACAATAAACTTTTTGGAAGCTGGACAACTATCTTCATTTTTCAGAAACAGTGAAC
+
CCCCCFFFFFFFGGGGGGGGGGHHHHHHHHHHHHHHHHHHHHHHHHHHHHHHHFGGHHHHHIHGGGGGGHHGFGGGHHHHHHHHHHHHHHHHHHHHHHHHHHHHHHHHHHHHHHHHHGHHHHHHHHHHHHHHHHHHHHHHHHHHGGHHHHHHHHFHHHHHHGHHHHHHGHHHHHHHHHHHHHHHHHHHHHH<GBHHGHHEGGGHHHHHHHGGHFHHHHHHHHHHHHHHHHGGGHGGGFF0CBFGGGG:CF0
@M03495:530:000000000-LYBTV:1:1114:24629:8055 1:N:0:CATCACCC+TGCTATAT
GTCAGCATGTGAGCTTTGGAGTGAAATCTCTTGTCTTAAGGAATAAAGGAAAAAGATTCCGTCGGAGGCTCGGTGCTCTACAGGTTCAACCTTTGTACTCTATTATTGCCTCACATTCCATCTCTTGTGAAAATATATTTGATTGGCTTTTCTGCAGGTTGTTTGCCAGGACGCCGCGCCGCAGGCAAGGCAGAAGCCAGATGGTTGTTCAAGACGATCTACGAACGCAGTGGCAGCGCCTTTCCAAGACC
+
CDDDCFFFFFFFGGGGGGGGGGGHHHHHHHHHHHHHHHHHHHHHHHHHHHHHHFEFHHIHHHHGGGGGGHHG?FGGHHGHHHHHHHHHHHHHHHHHHHHHHHHHHHHGHHHHHHHHHHHHHHHHHHHHHHHHGHHHHHHHHHHHHHHHHHHHHHGGHHGHHGHHHHHHGHHHGGGGGGGGGGGGGGHHGGF<<<CFB.C.CFGGGGGGGGGGGGFDAEEGFBEA?=@FFFDFFFFDFA;9ADFFFFFFFFF
@M03495:530:000000000-LYBTV:1:1114:25450:8070 1:N:0:CATCACCC+TGCTATAT
GTCAGCATGTGAGCTTTGGAATTAACGACAGAAGGAGCAAGATAACGACCACAGGGAGGGTGGTTTATCAACGGCAAAATATAGATCGGAAGAGCACACGTCTGAACTCCAGTCACCATCACCCATCTCGTATGCCGTCTTCTGCTTGAAAAAAAAAAAAATAACAACACTATCATTTATCCTCTTCTACCAAACTTCTCCCATTCTTCCACTCGTCTTCTGATCACTCAACCATATCTTCCTTGTCGACA
+
CCCCCFFFFFFFGGGGGGGGGGHHHHGGGGGHHHHHHHHHHHHHHHGGGGGHHHHGGGGGEGGFGHHHHHHHGGGGGHHHHHHHHHHHGGGGHHHHHHHGHHHGHHHHHHHHHHHHHHHHHHHHGGFHHG?EHHHHGGGFGGHFHHH1FGGHHEE@E@E--.00009...0:0000000000000;0000900..0;;:00//00900000;0/...9.0000;09900/0/..900900::00000..-:
@M03495:530:000000000-LYBTV:1:1114:14014:8102 1:N:0:CATCACCC+TGCTATAT
GTCAGCATGTGAGCTTTGGAGGGCAAGAAGTGGTTGTGACATTGCATGGCAGCTAGAGCCAACTGGTTTATCAACGGCAAAATATAGATCGGAAGAGCACACGTCTGAACTCCAGTCACCATCACCCATCTCGTATGCCGTCTTCTGCTTGAAAAAAAAAAAATCCATATGTAGCGGGGACATGCGTAGCTTTATCGATGAAGAACAGCGTCGAGTGAGGCGGACTGCTCGATAACGTATGCTAATACCCT
+
BBBBBFFFFFFFGGGGGDGGGGGGGGGHHHHHHGGGGGHHHHHHHHHHHHHGGFHHHHHHHHGHHHHHHHHH5FGGGGGGHHHHHHHHHHHGDFGHHHHHGHGFGHFHHHHHHHHHHHGHGHGHHHHG2BDGHFFHEHHGFGHGHHHGFFHGGDG0/---<<-.:/0000;0;00---:;-.000.9.9.:9////;9.://///;9/.-9.9--:9//..---9-:/:/.-::;/..;/;/9////////
@M03495:530:000000000-LYBTV:1:1114:21465:8119 1:N:0:CATCACCC+TGCTATAT
GTCAGCATGTGAGCTTTGGAGTGAAATCTCTTGTCTTAAGGAATAAAGGAAAAGGATTCCGTCGGAGGCTCGGTGCTCTACAGGTTCAACCTTTGTACTCTATTATTGCCTCACATTCCATCTCTTGTGAAAATATATTTGATTGGCTTTTCTGCAGGTTGTTTGCCAGGAGACCTCCACTAGAAAACACAATAAACTTTTTGGAAGCTGGACAACTATCTTCATTTTTCAGAAACAGTGAACAACCCACT
+
AAAAAFFFBDD311F1GFFGGFFCFGFFGHHHHGHGFFFGFB0GGHGFFEBFG0BAGHHHG1FEEEEEFGGG@EEEHHHHGHFC@FFGHHFHHFHEHDGHFFHGFHHHBGHHHHHFFFE2FGHHHHHHGHBDGGHHHHHHHHHGGHHGFCGFFGFGHHG1FCHHHHGHHGFEHGGHHHFHFHH1FDGHGHE>GGFHBDGBGGCGGFHACHGHEGGEHFHHHCC;CGHHHFGGBFFGGGBFGFBFF9B?.;9
@M03495:530:000000000-LYBTV:1:1114:23626:8127 1:N:0:CATCACCC+TGCTATAT
GTCAGCATGTGAGCTTTGGAGTGAAATCTCTTGTCTTAAGGAATAAAGGAAAAAGATTCCGTCGGAGGCTCGGTGCTCTACAGGTTCAACCTTTGTACTCTATTATTGCCTCACATTCCATCTCTTGTGAAAATATATTTGATTGGCTTTTCTGCAGGTTGTTTGCCAGGACTTTCCAAGACCTCCACTAGAAAACACAATAAACTTTTTGGAAGCTGGACAACTATCTTCATTTTTCAGAAACAGTGAAC
+
BAABBFFFFBFFGGGGGGGGGFGHHFHHHHHHHHFHHHHHBDHHFFHHHHFHH2EFGHHHHFGEEFGGFHGFGGDGHHHHGHHFHHHHHHFHHHHHHHGHFHHHHHHHFGHHHCCHHGHBGHHGHHHGH4FFFGHFHHHGHGHHHGFGGGFFGFFFBFHHHDHHHHHHC/GCGHGHEFDB0GGHHHHHGHG<==GG.<E.<<<DD0=GHHGGGFFGHHFHHCGHFFFHFF0FGGGGGGGFFFFFFBFF000
@M03495:530:000000000-LYBTV:1:1114:9306:8167 1:N:0:CATCACCC+TGCTATAT
GTCAGCATGTGAGCTTTGGAGTGAAATCTCTTGTCTTAAGGAATAAAGGAAAAAGATTCCGTCGGAGGCTCGGTGCTCTACAGGTTCAACCTTTGTACTCTATTATTGCCTCACATTCCATCTCTTGTGAAAATATATTTGATTGGCTTTTCTGCAGGTTGTTTGCCAGGACAGGTCGTGATTGCTGGAGCAGGTATGATATAATTCTAGGATTTGACAGATGAATAATTTACATATATATCTAACTTTGA
+
CCDCCFFFFFFFGGGGGGGGGGHHHHHHHHHHHHHHHHHHHHHHHHHHHHHHHBEGHHHHHIHGGGGGGHHG?FFGHHHHHHHHHHHHHHHHHHHGHHHHHHHHHHHHHHHHGHHHHHHHHHHHHHHHHHFGHGHHHHHHHFHHHGHHHGHHHHGFGHHHHGHHHHHHGGHGHGGHHGGGHGHHGHHGHAC>CGGHFHHHHHHHFHHHHHHHHHHHHHHHGGHHGGHCGHHHHGHHGGGFGFGGFGGCFG0
@M03495:530:000000000-LYBTV:1:1114:9566:8171 1:N:0:CATCACCC+TGCTATAT
GTCAGCATGTGAGCTTTGGACGACGACCACAGGGAGGGTGGTTTATCAACGGCAAAATATAGATCGGAAGAGCACACGTCTGAACTCCAGTCACCATCACCCATCTCGTATGCCGTCTTCTGCTTGAAAAAAAAAAAAAAGAAGCTCCATATCTCGTATTACACAAACGACTACGTCAATCTACATAGCACGAATAGTTAACATGCGCTACAATTAATGCATATTAGTATCATGAGTCAACAGGAAGAGTC
+
CCCCCFFFFFFFGGGGGGGGGGGGGGGGGHHHHFGGGGBFEFGHHHHHHHGGG>EEGHHHHHHHHHGGGGHGGHHHGGHHHGGHHHHHHHHHHHHHHHHHHHGH3GHHGGHHHHGGGHGHHHHHHHGGHGGDFCD<@---..:/00000000;00...;000;00.....-.-/..9..000000000000:....0090000000..---00:09000;;00;000;00000000:000::/../.;.90
@M03495:530:000000000-LYBTV:1:1114:23381:8193 1:N:0:CATCACCC+TGCTATAT
GTCAGCATTTGAGCTTTTGAGTGAAATCTCTTGTCTTAAGGAATAAAGGAAAAAGATTCCGTCGGAGGCTCGGTGCTCTACAGGTTCAACCTTTGTACTCTATTATTGCCTCACATTCCATCTCTTGTGAAAATATATTTGATTGGCTTTTCTGCAGGTTGTTTGCCAGGACTTTCCAAGACCTCCACTAGAAAACACAATAAACTTTTTGGAAGCTGGACAACTATCTTCATTTTTCAGAAACAGTGAAA
+
CCCCCFFFFFFFGGGGGGGGGGHHHHHHHHHHHHHHHHHHHHHHHHHHHHHHHEEGHHHHHHHGFGGGGHHG?GGGHHHHHHHHHHHHHHHHHHHHHHHHHHHHHHHHHHHHHHHHHHHHHHHHHHHHHHFHHHHHHHHHHFHHFGHHHGHHHHGGHHHHHGHHHGHHFHHHHHHHHHGHGHHFHHHHHHH<GGHHFHHEGHEHHHHHHHGGGHCGHHHHHC;:CHHHFGGGGGGGGGGGFGFEGGF0CB0
@M03495:530:000000000-LYBTV:1:1114:3858:8210 1:N:0:CATCACCC+TGCTATAT
GTCAGCATGTGAGCTTTGGAGTGAAATCTCTTGTCTTAAGGAATAAAGGAAAAAGATTCCGTCGGAGGCTCGGTGCTCTACAGGTTCAACCTTTGTACTCTATTATTGCCTCACATTCCATCTCTTGTGAAAATATATTTGATTGGCTTTTCTGCAGGTTGTTTGCCAGGACTTTCCAAGACCTCCACTAGAAAACACAATAAACTTTTTGGAAGCTGGACAACTATCTTCATTTTTCAGAAACAGTGAAC
+
AABBBFFFFFBBFGGGGGCFFGHHGHHHHBHCHHFBFEHHHCGGHHGHGHHCHFFEHHFHHGFGCE?EGHHG?F?0DHGHHGHHHHGHGHHHFHHEGHGGHHHEHHHHHG3GHHBGFGFFGFHFHHHHFFFFFFHHHHHFHHGHHFHB?GHHH2GHHGHHHGHHFFGGHHEEGHH111?F?GGCH.0<FF11FFGHGFE.D0D0GHHFHGGCH0/GGFHGHCGHHFHFBHFBFFGGF99;FCFFFFBFFG0
@M03495:530:000000000-LYBTV:1:1114:23053:8211 1:N:0:CATCACCC+TGCTATAT
GTCAGCATGTGAGCTTTGGAATTAGTAAATTCGTTGACGACAGAAGGAGCAAGATAACGACCACAGGGAGGGTGGTTTATCAACGGCAAAATATAGATCGGAAGAGCACACGTCTGAACTCCAGTCACCATCACCCATCTCGTATGCCGTCTTCTGCTTGAAAAAAAAAAAAACAAAATACAATACGACTACCTATGCCTTCCATCAATCTCCTACACATGTATGCTGATCATCGCGCACTTGTATAGCTC
+
CCCCDFFFFFFFGGGGGGGGGGHHHHHHHHHHGHHHHHGGGGGHHHHHHHHHHBFHHHGGGGGHHHHGFGGG?BFGGHHHHHHHGGGGGHHHHHHHHHHHGGGGHHHHHHHGHHHGHHHHHHHHHHHHHHHHHHHHGG1GGHFGHHHHGGGHFGHGHHHFGHHGHGGG@E--<9<...00000110.9..9//011000<10/11100<1:1<<000/<001111111101<1<0.-----001111B111
@M03495:530:000000000-LYBTV:1:1114:12958:8216 1:N:0:CATCACCC+TGCTATAT
GTCAGCATGTGAGCTTTGGTCCAGCCTGAGTCCTGGTTTATCAACGGCAAAATATAGATCGGAAGAGCACACGTCTGAACTCCAGTCACCATCACCCATCTCGTATGCCGTCTTCTGCTTGAAAAAAAAAAAAAACACAATCCAGACTGCAAATGTTCCGATAAAAAAAAAGATAGCGTGATACACTGTACTAATGGCATTATACACCCTCCTCAATACCTTCATCTATGATAGTCATAACGACGACGGTA
+
CBCCCFFFFFFFGGGGGGGGGGHHHGHHHHHHHHHHHHHHHHHHHGGGGGHHHEGHHHHHHGGGGHHHEHHHEHHHGHHHHHHHHHHHHHHHHHHHHECGHHHGDGGHHGGGHGHHHHHHHGFHHHGGGG?/>/<>.<F<11/<00<00<000000000:..-.;00;9--..0;00-.../;00000000;00:00//0000;000/.9.9:/00000000::00000000000000000..--9-;-;.
@M03495:530:000000000-LYBTV:1:1114:16847:8217 1:N:0:CATCACCC+TGCTATAT
GTCAGCATGTGAGCTTTGGTTTATCAACGGCAAAATATAGATCGGAAGAGCACACGTCTGAACTCCAGTCACCATCACCCATCTCGTATGCCGTCTTCTGCTTGAAAAAAAAAAAAAAAACAACAGACGACCAGACAGTTTATCTTATTATGAATATCGCATGATCTATATACATAACATATCGAATGGATATTATAGAGAGAATAGTATATGTAGAAGATGAGCAATCTGACCTCACACGACACCTGACA
+
DDDDDFFFFFFFGGGGGGGGGGHHHHHHGGGGGHHHHHHHHHHHGGGGHHHHH2GGHHHGHHHHHHHHHHHHHHHHHHHHGHGGHHGGHHHHGGGHGHHHHHHHFHHHHEFFGG>BC<<-..<.<000>----.<.//<000<00<<:0000000<00.<9<.<C000=:0:0000<00<<00.</0<0<00<00::0:00..00000000000<00<0000<000<000000/:00.00--<--.//<<0
@M03495:530:000000000-LYBTV:1:1114:4486:8226 1:N:0:CATCACCC+TGCTATAT
GTCAGCATGTGAGCTTTGGAGTGAAATCTCTTGTCTTAAGGAATAAAGGAAAAAGATTCCGTCGGAGGCTCGGTGCTCTACAGGTTCAACCTTTGTACTCTATTATTGCCTCACATTCCATCTCTTGTGAAAATATATTTGATTGGCTTTTCTGCAGGTTGTTTGCCAGGATCAGGTCGTGATTGCTGGAGCAGGTATGATATAATTCTAGGATTTGACAGATGAATAATTTACATATATATCTAACTTTG
+
BBBBBFFFFFB5BEFGFGGGGGHHGHHGHGHGHFGHHGHGHFGGHHEGGGFHHHGGHHHGHGHG?FGFGHGGEGFEHHHHHGHHHHHHFGFHHHHHGHGFHDGGHHHHHHFFGHHHHHHHHHHHHHHHHB44GFFGEGHHHFHHHHEHHHHHHHHGHFHHHDHHHFDGHHEGHHFGHHC@GHHHGHFFEGG<CGHH=DG<=0D0<DH0DGHHFBHHHHHGH/CGGBG0;GHHFCBGBFCF9B0CCFFG0;0
@M03495:530:000000000-LYBTV:1:1114:27648:8247 1:N:0:CATCACCC+TGCTATAT
GTCAGCATGTGAGCTTTGGAGTGAAATCTCTTGTCTTAAGGAATAAAGGAAAAAGATTCCGTCGGAGGCTCGGTGCTCTACAGGTTCAACCTTTGTACTCTATTATTGCCTCACATTCCATCTCTTGTGAAAATATATTTGATTGGCTTTTCTGCAGGTTGTTTGCCAGGACTTTCCAAGACCTCCACTAGTAAACACAATAAACTTTTTGGAAGCTGGACAACTATCTTCATTTTTCAGAAACAGTGAAC
+
AAAAB4DFFFFFGFGGGGGGGGHHFHHHH5GGFHHHHHHHHHHHHHGHFCEHH2AFGHHHGAFEFGGGFHHGGGGGHHHHGHFHGGFFGH1GHHHGHHHGHHHGHHHHGHHFHGHHHF4FFHHGFHHHHHEF?GHHFHGHF4GGGF2FCGFGFGH?2CGHHAG22FFGGHAFGHGHFHGGGFFHHHBHHHHFGFDGGGC.=D0=GHHHHHCC/CCGHHE.FC:CGHFHH0:CBBFFFFFFF0CFBFGFF00
@M03495:530:000000000-LYBTV:1:1114:20847:8325 1:N:0:CATCACCC+TGCTATAT
GTCAGCATGTGAGCTTTGGTCCAGCCTGAGTCCTGGTTTATCAACGGCAAAATATAGATCGGAAGAGCACACGTCTGAACTCCAGTCACCATCACCCATCTCGTATGCCGTCTTCTGCTTGAAAAAAAAACAAACATAAACTCTTGTTCCGTCCTCCACTTGAAAACATAACTTCCCACAGCCACACCATTGTCAAGTCATTCACTAAGTTCTTCTGTCTGTTAGTACAATACACTGCGTACACCAACTTT
+
BBBBBFFFFFFFGGGGGGGGBGHGBFFHFGGGF5GFGGFGHHHGHGEGGGHHHHHHHHHHEEDGCGHHFHHH0FEHFHHHHHHHHHHEGHGHHHHHGFFF3BG?EFHGDC?E0AEGHGHHFCFDHHE?D////0/@2<1<111111?111/10..<0001111111/.000/0000/<......:.:..0000000;0000000000/9000;00000;00000000;0;09;0;000...-.//..://;
@M03495:530:000000000-LYBTV:1:1114:16685:8349 1:N:0:CATCACCC+TGCTATAT
GTCAGCATGTGAGCTTTGGAGTGAAATCTCTTGTCTTAAGGAATGAAGGAAAAAGATTCCGTCGGAGGCTCGGTGCTCTACAGGTTCAACCTTTGTACTCTATTATTGCCTCACATTCCATCTCTTGTGAAAATATATTTGATTGGCTTTTCTGCAGGTTGTTTGCCAGGACTCAGGTCGTGATTGCTGGAGCAGGTATGATATAATTCTAGGATTTGACAGATGAATAATTTACATATATATCTAACTTT
+
BBCBCFFFFFFFGGGGGGGGGGHHHHHHHHHHHGHHHHHHHHHHHHHHHHHHHAEFHIIHHIHGGCGFGHHGEEFGHHHGHHHHHHHHHHHHGHHHHHHHHHHHFHHGHHHHGHHHHHHHHHHHHHHGHHBGGGFHGHHHHHHHHGHHGHHHHHHFGHHHHGHHHHHHEFHHHHHGFHHGGGHHHHHHHHHFHFFH<DGHHHEHH0GHHHHHGHHHHHHHHH:GHC;<;CGHHGHGGFGFGBFGGGGBFGG
@M03495:530:000000000-LYBTV:1:1114:10151:8380 1:N:0:CATCACCC+TGCTATAT
GTCAGCATGTGAGCTTTGGAATTAGTAAATTCGTTGACGACAGAAGGAGCAAGATAACGACCACAGGGAGGGTGGTTTATCAACGGCAAATATAGATCGGAAGAGCACACGTCTGAACTCCAGTCACCATCACCCATCTCGTATGCCGTCTTCTGCTTGAAAAAAAAAAAAAACACACACACTCAAAATATCCATATAATAAGCAACTAATAAGTTCAGATCCAAGACGATACGATAATCATACTCAACAT
+
DDDDDFFFFFFFGGGGGGGGGGHHHHHHHHHHGHHHHHGGGGGHHHHHHHHHHEGHHHGFGGGHHHHGFFFGBFEGEHHHHHHHGGGGGHHHHHHHHGHGGGGHHHHHHHGHHHGHHHHHHHHHHHHHHHHHHHHGGCGGHGGHHHHGGGHGHHHHHHHCGHHHGGGGG--;-.;:9.....///000:0000:00000000000/./000000000;00000000./;:9.-.....0000000000:0/
@M03495:530:000000000-LYBTV:1:1114:19313:8391 1:N:0:CATCACCC+TGCTATAT
GTCAGCATGTGAGCTTTGGAGTGAAATCTCTTGTCTTAAGGAATAAAGGAAAAAGATTCCGTCGGAGGCTCGGTGCTCTACAGGTTCAACCTTTGTACTCTATTATTGCCTCACATTCCATCTCTTGTGAAAATATATTTGATTGGCTTTTCTGCAGGTTGTTTGCCAGGACTTTCCAAGACCTCCACTAGAAAACACAATAAACTTTTTGGAAGCTGGACAACTATCTTCATTTTTCAGAAACAGTGAAC
+
BBBBBFFFFFFFGGGGGGFCGGHHHHHHHHHHHHHHHHHHHHHHHHHHHHHHHBEFFHHHHHHGGGGGGHHGEGGGHHHHHHHHHHHHHHFHHHH@FGGHHHHHHHHHHHHHHHHHHHHHHHHFHHHHHHBGGHHHGHHHGFGHFFGHHGGHHGHBGHHHHGHHHHHHHGEHHHHHHHHHFHHHHHHHHHH<FHGGFGHGD<<DHFHHHHGGHGGGGGHHGHHHHHHHHHGGGGGGGGGGBBFGGGF;BF0
@M03495:530:000000000-LYBTV:1:1114:22495:8402 1:N:0:CATCACCC+TGCTATAT
GTCAGCATGTGAGCTTTGGTCCAGCCTGAGTCCTGGTTTATCAACGGCAAAATATAGATCGGAAGAGCACACGTCTGAACTCCAGTCACCATCACCCATCTCGTATGCCGTCTTCTGCTTGAAAAAAAAAAAATTTTTTCAATTCTGGTAAGAAAAGCCAAATTCGCCTTTTAATTGTAATAATACTGTATATTAAACCGACAAACAGTGGTTTCAGCGTCTCTCCCGTTGTTGTCTTACACCTCTTTACT
+
BBBBBFFFFFFFGGGFGGGGGGHHHFHHGHGGHFHGHHHHHHFHHGGGGGHHH3DGHHHHHGGGCFHGHHHFEGHHGFHHHHFHHHFHHHFHHHHHHGHEGHGFGHHHHGEFFGHHHHBGHHFHFGGGFF///0<?1<-0>11111<1F11D00/<<..///000.....0000;;0:000:000;00;90B;;C000;--9;-/../00/;..///9.....////....;..9;///9/:9/.//;///
@M03495:530:000000000-LYBTV:1:1114:17692:8451 1:N:0:CATCACCC+TGCTATAT
GTCAGCATGTGAGCTTTGGAGTGAAATCTCTTGTCTTAAGGAATAAAGGAAAAAGATTCCGTCGGAGGCTCGGTGCTCTACAGGTTCAACCTTTGTACTCTATTATTGCCTCACATTCCATCTCTTGTGAAAATATATTTGATTGGCTTTTCTGCAGGTTGTTTGCCAGGACCAGGTCGTGATTGCTGGAGCAGGTATGATATAATTCTAGGATTTGACAGATGAATAATTTACATATATATCTAACTTTG
+
CDDDDFFFFFFFGGGGGGGGGGHHHHHHHHHHHGHHHHHHHHHHHHHHHHHHHFEGHIIIHIHGGGGGGHHGGGGGHHHHHHHHHHHHHHHHHHHHHHHHHHHHHHHHHHHHHHHHHHHHHHHHHHHHHHHFHHHHHHHHHHHHHHHHGHHHGHGFFHHHHGHHHHHHHHHGHHHGHHGEGGHHHGHHHGH0CGHH0HG=HHHDHHHHHFHHHHGGHHGHHHHHHHGHHHHHHHGGGGGGGGGGGGF:FG0
@M03495:530:000000000-LYBTV:1:1114:15648:8454 1:N:0:CATCACCC+TGCTATAT
GTCAGCATGTGAGCTTTGGAGTGAAATCTCTTGTCTTAAGGAATAAAGGAAAAAGATTCCGTCGGAGGCTCGGTGCTCTACAGGTTCAACCTTTGTACTCTATTATTGCCTCACATTCCATCTCTTGTGAAAATATATTTGATTGGCTTTTCTGCAGGTTGTTTGCCAGGACTTTCCAAGACCTCCACTAGAAAACACAATAAACTTTTTGGAAGCTGGACAACTATCTTCATTTTTCAGAAACAGTGAAC
+
BBBCCFFFFFFFGGGGGGGGGGGHHHHHHHHHHHHHHHHHHHHHHHHHHHHHH2EFHIHIHHHGGGGGGHHGGGGGHHHHHHGHHHHHHHHHHHHHHHHHGHHGFHHGHHHHHHHHHHHFGHHHHHHHHGGGHHGHHHHHHHHHHHHHHHHHGHHHHHHHHGHHHGHHHGHHHHHHHHHHHHHHHEHHHHF<FFHHGHHEGF0GHHFHHHGGGHHHGHHHHGGCHHHGHHGGGGGGGGGGGFEFGGGFBFB
@M03495:530:000000000-LYBTV:1:1114:22754:8455 1:N:0:CATCACCC+TGCTATAT
GTCAGCATGTGAGCTTTGGAGTGAAATCTCTTGTCTTAAGGAATAAAGGAAAAAGATTCCGTCGGAGGCTCGGTGCTCTACAGGTTCAACCTTTGTACTCTATTATTGCCTCACATTCCATCTCTTGTGAAAATATATTTGATTGGCTTTTCTGCAGGTTGTTTGCCAGGACAGGTCGTGATTGCTGGAGCAGGTATGATATAATTCTAGGATTTGACAGATGAATAATTTACATATATATCTAACTTTGA
+
DDDDDFFFFFFFGGGGGGGGGGGHHHHHHHHHHHHHHHHHHGHHHHHHHHHHHCEGHIHHHHHGGGGGGHHGEGGGHHHHHHHHHHHHHHHHHHHHHHHHHHHHHHHHHHHHHHHHHHHHHHHHHHHHHHGHHHHHHHHHHHHHHHHHHHHHHHHBGHHHHGHHHGHGHHGHHGGHHGGGHHHHFHHFHHH<CHCGFCFHFFHFHHHHHHHHHHHHHGHGFGHH;GGGHHHHHHHCFFGBFFFGGGF;CF0
@M03495:530:000000000-LYBTV:1:1114:8465:8474 1:N:0:CATCACCC+TGCTATAT
GTCAGCATGTGAGCTTTGGAGTGAAATCTCTTGTCTTAAGGAATAAAGGAAAAAGATTCCGTCGGAGGCTCGGTGCTCTACAGGTTCAACCTTTGTACTCTATTATTGCCTCACATTCCATCTCTTGTGAAAATATATTTGATTGGCTTTTCTGCAGGTTGTTTGCCAGGACTTTCCAAGACCTCCACTAGAAAACACAATAAACTTTTTGGAAGCTGGACAACTATCTTCATTTTTCAGAAACAGTGAAC
+
BBBBBFFFFFFFGGGGGGGGGGHHGHHHHHHHHHHHHHHHHHHHHHHHHHHHHHGGHHHHHHHGGGGGGHHGGGGGHHHHHHHHHHGHHHHHHHHGHHHHHHHHHHHHHHHHHHHHHHHHHHHHHHHHHHEGFGHHHHHHHHHHGGHHHHHHGHHHHFHHHGHHHHHHHHFHHHHHHGHHHHHHHHHGHFF<FGHHHHHFDDGGHHHHHHGGGGHGHHHEHHCGFCHGHGFGGGGGGGGFFGGFGGGGGG0
@M03495:530:000000000-LYBTV:1:1114:17627:8477 1:N:0:CATCACCC+TGCTATAT
GTCAGCATGTGAGCTTTGGAGTGAAATCTCTTGTCTTAAGGAATAAAGGAAAAAGATTCCGTCGGAGGCTCGGTGCTCTACAGGTTCAACCTTTGTACTCTATTATTGCCTCACATTCCATCTCTTGTGAAAATATATTTGATTGGCTTTTCTGCAGGTTGTTTGCCAGGACAGGTCGTGATTGCTGGAGCAGGTATGATATAATTCTAGGATTTGACAGATGAATAATTTACATATATATCTAACTTTGA
+
CCCCDFFFFFFFGGGGGGGGGGHHHHHHHHHHHHHHHHHHHHHHHHHHHHHHHGFGHIHHHHHGGGGGGHHGGGGGHHHHHHHHHHHHHHHHHHHHGHHHHHHHHHHHHHHHGGHHHHHHHHHHHHHHHHHHHGHHHHFHHHHHHHHHHHHHGHHFGHHHHGHHHHHHHHHHHGGHHGGGHHHHHHHHHHG>GGGHHFHHHHH0GHHHHHGHHHGHGHHHFGGH;CC;GHFHHHHHGGGGGFGGFGGCGF0
@M03495:530:000000000-LYBTV:1:1114:21305:8502 1:N:0:CATCACCC+TGCTATAT
GTCAGCATGTGAGCTTTGGAGTGAAATCTCTTGTCTTAAGGAATAAAGGAAAAAGATTCCGTCGGAGGCTCGGTGCTCTACAGGTTCAACCTTTGTACTCTATTATTGCCTCACATTCCATCTCTTGTGAAAATATATTTGATTGGCTTTTCTGCAGGTTGTTTGCCAGGACAGGTCGTGATTGCTGGAGCAGGTATGATATAATTCTAGGATTTGACAGATGAATAATTTACATATATATCTAACTTTGA
+
CCCCCFFFFFFFGGGGGGGGGGHHHHHHHHHHHGHHHHHHHHHHHHHHHHHHH2EGHIIHHHHGGGGGGHHGEGGGHHHHHHHHHHHHHHHHHHHHHHHHHHHHHHHHHHHHGHHHHGHHHHHHHHHHHH?GHGHHHHHHHHHHHHHHHHHHHHHDHHGHHGHHHHHHHHHHHGGHHGGGHHHHHHHGHHH.CHGHHHHHHHFHHHHHHHGGHHGHHFHHBGGH<CCCGHHHHCCHGFFFGGFGFGGFFF1
@M03495:530:000000000-LYBTV:1:1114:20530:8511 1:N:0:CATCACCC+TGCTATAT
GTCAGCATGTGAGCTTTGGAGTGAAATCTCTTGTCTTAAGGAATAAAGGAAAAAGATTCCGTCGGAGGCTCGGTGCTCTACAGGTTCAACCTTTGTACTCTATTATTGCCTCACATTCCATCTCTTGTGAAAATATATTTGATTGGCTTTTCTGCAGGTTGTTTGCCAGGACTTTCCAAGACCTCCACTAGAAAACACAATAAACTTTTTGGAAGCTGGACAACTATCTTCATTTTTCAGAAACAGTGAAC
+
BBBBBFFFFFFFGGGGGGGGGGFHFFHFGHHHGHHHHHHHGHHHHHHHHHHHGGEGHHHHHHHCECGGGFHGGGGGHHHHHHHHHHHHFHHHHHHGHGHHHFHHHHHHHHHHHHHHHHHHHHHHHHHHHHHHHHHHHHHHHHHHHGHHHHHHGHHHHHHHHGHHHHHHHHHHHHHHHHGHHHHHHHHHHHH>FGHHHGHCDD<GHHHHHHGGGHBGHHHHHHHHHGHHHHGGGGGGGGGGGFGGGGGFGB0
@M03495:530:000000000-LYBTV:1:1114:5254:8526 1:N:0:CATCACCC+TGCTATAT
GTCAGCATGTGAGCTTTGGTCCAGCCTGAGTCCTGGTTTATCAACGGCAAAATATAGATCGGAAGAGCACACGTCTGAACTCCAGTCACCATCACCCATCTCGTATGCCGTCTTCTGCTTGAAAAAAAAAAAAAGAGACAGGTCTGACATGTAAAGCATTAGGGATTGGTGTAGGGTTATCGTGATATTAGGACATACTACAGTTGAATACAGAGATACACACCGGTCGGTGATGAGCAGATCACACTACT
+
CBCCCFFFFFFFGGGGGGGGGGHGHGHHHHHHHHHHGHHHHHHGHGGGGGFFH3DFHGHHHGGGGHHHHHHHEGHHGHHGHHHHFHHHHGHHHHHHHGH3GHHFGHHHHGFGHGHHHHGHHFCGGGFGGG////..0000<.<11<100000=0000000000.////.0:::00./..00././/00000000/0;000000000000;0000//0;0090..--9----..0009;;//00:/00;//0
@M03495:530:000000000-LYBTV:1:1114:8770:8557 1:N:0:CATCACCC+TGCTATAT
GTCAGCATGTGAGCTTTGGAGTGAAATCTCTTGTCTTAAGGAATAAAGGAAAAAGATTCCGTCGGAGGCTCGGTGCTCTACAGGTTCAACCTTTGTACTCTATTATTGCCTCACATTTCATCTCTTGTGAAAATATATTTGATTGGCTTTTCTGCAGGTTGTTTGCCAGGACTTTCCAAGACCTCCACTAGAAAACACAATAAACTTTTTGGAAGCTGGACAACTATCTTCATTTTTCAGAAACAGTGAAC
+
BABBBFFFFFFFGGGFGFGGGFGHHHFHHHHHHHHGHHHHHDHHHHHHGHHHH2EAGHHHHGGGGGGGGHHGGEGGHHGHHHGHHFHGHHHHHHHHGHHHHHHFHHHEGHHHHHHHHEHGGHHGHHHHHHGEHGHHGHHHHHFHHCGHHGFGGGHGFHHFHGHHHHHHGHGFHHHGHEGFHHHHHHFHHHH1DGHFFHHEDGDGHHHHHHGGHHGHHHHGG:CGFEHHHHGGEFFGGGGFGFGGGGGBBF0
@M03495:530:000000000-LYBTV:1:1114:18224:8561 1:N:0:CATCACCC+TGCTATAT
GTCAGCATGTGAGCTTTGGAATTAGTAAATTCGTTGACGACAGAAGGAGCAAGATAACGACCACAGGGAGGGTGGTTTATCAACGGCAAAATATAGATCGGAAGAGCACACGTCTGAACTCCAGTCACCATCACCCATCTCGTATGCCGTCTTCTGCTTGAAAAAAAAAACAATAACTTAACACTAATGTACCGTCAAATGTTCAATTAGATCAGAAGATCACACTCCTAAACTTCAGTCAATCTAATGCA
+
ABBBBFFFFFFBFGGFDFGGGGHHHHHHGHHHGGHHHHGFGFGFHHHHGHGHH2FHHHGFFEFHFHEG1ECEFFFEFHHHHHFHEGGGGHFGHHGHFGHEGGGGCHHHGHGGHHHGGFFHHHHHDGHHHHHHHGHHGG0?<GGDHFHECA@GFHGDGGGFF0=DCF-@@C..99C99;00C00:9/;000;00;.;..00000;;;////9///:/;//9://;/9/.;//;/:/://;99///:///;//
@M03495:530:000000000-LYBTV:1:1114:8915:8575 1:N:0:CATCACCC+TGCTATAT
GTCAGCATGTGAGCTTTGGAGTGAAATCTCTTGTCTTAAGGAATAAAGGAAAAAGATTCCGTCGGAGGCTCGGTGCTCTACAGGTTCAACCTTTGTACTCTATTATTGCCTCACATTCCATCTCTTGTGAAAATATATTTGATTGGCTTTTCTGCAGGTTGTTTGCCAGGAAGACCTCCACTAGAAAACACAATAAACTTTTTGGAAGCTGGACAACTATCTTCATTTTTCAGAAACAGTGAACAACCCAC
+
BBBBBFBFFFFFGFGGGGGGGGHHHHHHGGHHHHHHHHHHHHHHHHHHHHHHH2B2BGHHGFGGGGGGGHHGEGGGHHHHHHFHGHHHGHHHHHHFHHHHHHHHHHGHGFHHHHHHHHHHHHHFHHHHHHHHHFFHHHHHHHHHFCFHHHHHGGFFHFGHHDHHHHHHFHHHHHHHHHHHHHFHGGBFGHF<FHGH=DDDGHHGGBGFHHHHEFFHHHHGHCGGHGCFHHGFEFFFFGFFF;BFFGGEACA
@M03495:530:000000000-LYBTV:1:1114:23475:8578 1:N:0:CATCACCC+TGCTATAT
GTCAGCATGTGAGCTTTGGAGTGAAATCTCTTGTCTTAAGGAATAAAGGAAAAAGATTCCGTCGGAGGCTCGGTGCTCTACAGGTTCAACCTTTGTACTCTATTATTGCCTCACATTCCATCTCTTGTGAAAATATATTTGATTGGCTTTTCTGCAGGTTGTTTGCCAGGACAGGTCGTGATTGCTGGAGCAGGTATGATATAATTCTAGGATTTGACAGATGAATAATTTACATATATATCTAACTTTGA
+
CCCCCFFFFFFFGGGGGGGGGGHHHHHHHHHHHHHHHHHHHHHHHHHHHGHHHHGGHHHHHGHGGGGGGGHGFGGGHHHHHHHHHHHHHHHHHHHHHHHGHHHHHHHHHHHHGGFGHFHHGHHGHHHHGHHGHHHHHHHHHGHHHHGHHHHHHHHHHHHHGGHHHHHHHAGHHEEHHGGGHHHHGHHGGHH.CECHHHFHHHHGGGFHHHHFHHGHHHHFGGHHFGFCGHGFHFHBFFGFGGGGGGGFGG0
@M03495:530:000000000-LYBTV:1:1114:13933:8598 1:N:0:CATCACCC+TGCTATAT
GTCAGCATGTGAGCTTTGGAGTGAAATCTCTTGTCTTAAGGAATAAAGGAAAAAGATTCCGTCGGAGGCTCGGTGCTCTACAGGTTCAACCTTTGTACTCTATTATTGCCTCACATTCCATCTCTTGTGTAAATATATTTGATTGGCTTTTCTGCAGGTTGTTTGCCAGGACAGGTCGTGATTGCTGGAGCAGGTATGATATAATTCTAGGATTTGACAGATGAATAATTTACATATATATCTAACTTTGA
+
CCCCCFFFFFFFGGGGGGGGGGGHFHHHHHHHHHHHHHHHHGHHHHHHHHHHHBEGHHHHHHHGGGGGGHHGGGGGHHHHHHHHHHHHHHHHHHHHGHHHHHHHHHHFHHHHHHHHHHHHHHHHHHHHHHFHHHHHHHHHHHHHHHHHHHHHHHHGGGGGHGHHHHHHGHHHFGGHHGGGHHHHGHHHGHH<FGCFGHHHHGGFHHHHHHGHGHHHHHHGCGGHFGFFHHHHHGHFGGGGGGGGGGGFGG0
@M03495:530:000000000-LYBTV:1:1114:14749:8613 1:N:0:CATCACCC+TGCTATAT
GTCAGCATGTGAGCTTTGGAATTAGTAAATTCGTTGACGACAGAAGGAGCAAGATAACGACCACAGGGAGGGTGGTTTATCAACGGCAAAATATAGATCGGAAGAGCACACGTCTGAACTCCAGTCACCATCACCCATCTCGTATGCCGTCTTCTGCTTGAAAAAAAAAAAAACAACAAGCAGAACACATACGTCTGTTGATACATCAGAGTATGCATATATATGCCAACTCCAGATCTGCATACACAAAT
+
CCCDEFFFFFFFGGGGGGGGGGHHHHHHHHHHGHHHHHGGGGGHHHHHHHHHHBGHHHGGGGGHHHHGFEGGEFGGGHHHHHHHGGGGGHHHHHHHHHHHGGGGGGHHHHHGHHHGHHHHHHGHHHHHHHHHHHHHGHFGHHGGHHHHGGGHGHHGHHHHFGHHHGGGCF-9<<..<.././//<///<<<0.0.<91:B<:1111100001111<<111111111000./000000:1:1111<:0:..1
@M03495:530:000000000-LYBTV:1:1114:20592:8615 1:N:0:CATCACCC+TGCTATAT
GTCAGCATGTGAGCTTTGGAGTGAAATCTCTTGTCTTAAGGAATAAAGGAAAAAGATTCCGTCGGAGGCTCGGTGCTCTACAGGTTCAACCTTTGTACTCTATTATTGCCTCACATTCCATCTCTTGTGAAAATATATTTGATTGGCTTTTCTGCAGGTTGTTTGCCAGGACTTTCCAAGACCTCCACTAGAAAACACAATAAACTTTTTGGAAGCTGGACAACTATCTTCATTTTTCAGAAACAGTGAAC
+
CCCCBFFFFFFFGGGGGGGGGGHHHHHHHHHHHHHHHHHGHHHHHHHHHHHHHHGGHIIHHHHGGGGGGHHGEGGGHHHHHHHHHHHHHHHHHHHHHHHHHHHHHHHHHHHHHHHHHHHHHHHHHHHHHHHHHHHHHGHHHHHHFGHHHGHHHGHHFHHHHGHHHHHHFHEHHHHHHHDHEHHHHHHHHHH1FGGGHGE.<=<GHFHHHHGGGHFHHHFHHHHHHFHGHHGGGGGGGGGFGFFGGGGFFF0
@M03495:530:000000000-LYBTV:1:1114:25437:8640 1:N:0:CATCACCC+TGCTATAT
GTCAGCATGTGAGCTTTGGAATTAGTAAATTCGTTGACGACAGAAGGAGCAAGATAACGACCACAGGGAGGGTGGTTTATCAACGGCAAAATATAGATCGGAAGAGCACACGTCTGAACTCCAGTCACCATCACCCATCTCGTATGCCGTCTTCTGCTTGAAAAAAAAAAAAAAAACGTATCAATCCGTATCACACCAAACCTCCGATTCCGTAGTACTATCCAGACCCACTCTCACTCAGCACGATATAT
+
DDEEEFFFFFFFGGGGGGGGGGHHHHHHHHHHGGHHHHGGGGGHHHHGHHHHHBGHHHGAEGGHHHHGGFGGBFEGGHHHHHHHGGGGGHHHHHHHHHHHGGGGHHHHHHHGHHHGHHHHHHHHHHHHHHHHHHHHG?1FGHFGHHHHGGGHFFGGHHHHGGHGHGEGG-<<--<-.-.::<11<</.9...:1<0......//..-..11/0...111111/100....../1<0111/0<1.-.<.<11
@M03495:530:000000000-LYBTV:1:1114:16803:8676 1:N:0:CATCACCC+TGCTATAT
GTCAGCATGTGAGCTTTGGAATTAGTAAATTCGTTGACGACAGAAGGAGCAAGATAACGACCACAGGGAGGGTGGTTTATCAACGGCAAAATATAGATCGGAAGAGCACACGTCTGAACTCCAGTCACCATCACCCATCTCGTATGCCGTCTTCTGCTTGAAAAAAAAAAAAAAACATAGAAGCAATAGTGATAGTAATAGAACACATACACCAATCGAACACTTATGATAACGCAGAAAATCAAACAAAG
+
CCCCCFFFFFFFGGGGGGGGGGHHHFHHHHHHGGHHGHGGGGGHHHHHHHHHHGHHHHGFFGGHHHHGEEGG1BEFFHHHHHFGGGGGFHHHHHHHHHGHGGGGGFHGHGHGHGHGHHGHHHHHHHHHHHHHHHHHGHCGGHFGHHHHGGGHGHHDGFHH>CGHGGGGEEA--?-..000;0000/000000000;B00:0:00/:.00:0;/.90;../.:/000:000000.--9-/0/0;00:0.../
@M03495:530:000000000-LYBTV:1:1114:17725:8688 1:N:0:CATCACCC+TGCTATAT
GTCAGCATGTGAGCTTTGGAGTGAAATCTCTTGTCTTAAGGAATAAAGGAAAAAGATTCCGTCGGAGGCTCGGTGCTCTACAGGTTCAACCTTTGTACTCTATTATTGCCTCACATTCCATCTCTTGTGAAAATATATTTGATTGGCTTTTCTGCAGGTTGTTTGCCAGGACTTTCCAAGACCTCCACTAGAAAACACAATAAACTTTTTGGAAGCTGGACAACTATCTTCATTTTTCAGAAACAGTGAAC
+
DDDDDFFFFFFFGGGGGGGGGGHHHHHHHHHHHGHHHHHHHHHHHHHHHHHHHFFFHHHIHIHGGGGGGHHGEGGGHHHHHHHHHHHHHHHHHHHHGHHHHHHHFHHHHHHHHHHHHHHHHHHHHHHHHHHFHHHHHHHHHHHHHFHHHHHHHFHHHGHHHGHHHHHHHEGHHGHHHHHHHHHHHHHHHHH1FGGHGGG<DGFHHHHHHHGGGHGHHHHGHHGHHHHHHHGGGHGGGGGBBCBGGGFCBC0
@M03495:530:000000000-LYBTV:1:1114:21799:8691 1:N:0:CATCACCC+TGCTATAT
GTCAGCATGTGAGCTTTGGAATTAGTAAATTCGTTGACGACAGAAGGAGCAAGATAACGACCACAGGGAGGGTGGTTTATCAACGGCAAAATATAGATCGGAAGAGCACACGTCTGAACTCCAGTCACCATCACCCATCTCGTATGCCGTCTTCTGCTTGAAAAAAAAAAAAAACAAAATACAACATTATATAGCTGCAATCAGCCGACATAGTAAATCGTAGTACTTCAGCACATCATACGCTTAATTGT
+
CCCCDFFFFFFFGGGGGGGGGGHHHHHHHHHHGHHHHHGGGGGHHHHHHHHHHEGHHHGGGGGHHHHGFFGG?BEEFHHHHHHHGGGGGHHHHHHHHHHHGGGGHHHHHHHGHHHGHHHHHHHHHHHHHHHHHHHHEGCGHHGGHHHHGGGHFFGGHHHH<GGHHGGGEE-9<<9....<000<0./<B11<<1:100/010000/-9--.11111111.....1<1111111./1<01:1...<.11<1<
@M03495:530:000000000-LYBTV:1:1114:24719:8693 1:N:0:CATCACCC+TGCTATAT
GTCAGCATGTGAGCTTTGGAATTAGTAAATTCGTTGACGACAGAAGGAGCAAGATAACGACCACAGGGAGGGTGGTTTATCAACGGCAAAATATAGATCGGAAGAGCACACGTCTGAACTCCAGTCACCATCACCCATCTCGTATGCCGTCTTCTGCTTGAAAAAAAAAAAAACAAAACACGATGAGCTGCGTACGGTAGTTCTGTCTGAATACACGATGGTATGCATGTTCGAGACTACCATGAGACGGT
+
CDDDDFFFFFFFGGGGGGGGGGHHHHHHHGHHGGHHHHGGGGGHHHHHHHHHHGHHHHGGGGGHHHHGFGGGBBEFGHHHHHHHGGGGGHHHHHHHHHHHGGGGGHHHHHHGHHHGHHHHHHHHHHHHHHHHHHHHFCCGHHGGHHHHGGGHGHHGEGHHFGFHHGGG@E;:-.9;......-9.00000:-9.--.;.900000:0000;00000.-;..;0000000000../..:0//0:00000.9.
@M03495:530:000000000-LYBTV:1:1114:21325:8719 1:N:0:CATCACCC+TGCTATAT
GTCAGCATGTGAGCTTTGGTCCAGCCTGAGTCCTGGTTTATCAACGGCAAAATATAGATCGGAAGAGCACACGTCTGAACTCCAGTCACCATCACCCATCTCGTATGCCGTCTTCTGCTTGAAAAAAAAAAAAAACAAATTACACTCAAATGAACAGCACAAGTCTCTACTGCAATCTTTTCCAAATTTAAATTATTTAGACATACATTTGGTCATCCCGGCATCATTTATTATACTCGCTTTAACGATAT
+
CCCCCFFFFFFFGFGGGGGGGGHHGGHHHHHHHHHHHHHHHHHGHGGGGGHHHAFGHHHHHGGGGHHHHHHH?GHHGEHHHHHHHHHHHHHHHHHGHGHBDGHGFGHHHGGGHGHHHHHGGHGHHFGG@D><//>>..<1111000//00=00000/./.;:.00000;0:0:0:000000000009;0;0;C90000000090;:0;000;:0;00:..--;-/;0000000:0000.-...000.:..-
@M03495:530:000000000-LYBTV:1:1114:19695:8738 1:N:0:CATCACCC+TGCTATAT
GTCAGCATGTGAGCTTTGGTCCAGCCTGAGTCCTGGTTTATCAACGGCAAAATATAGATCGGAAGAGCACACGTCTGAACTCCAGTCACCATCACCCATCTCGTATGCCGTCTTCTGCTTGAAAAAAAAAAAATTCACTTTATAACGGTATAACAGGTAATCATTGTTGTAACATACTCAAAATAAATCGGTATCAGGCTTGTATCGTTGTATCATGAGTTAGTACTCATTTGCAACATTAAGGCTTTCTC
+
CCCCBFFFFFFFGGGFGGGGGGHHGGHHHHHHHHHHHHHHHHHHHGGGGGHHH3DGHHHHHGGGGHHHHHFHEGHHGHHHHHHHGHHHHHGHHHHHHFH3GHHGGHHHHGGGHGHHHHHHHHFEBF?CBDBD/0?F111=<111=1><<..=1000<0000=0=D000./000<000:0<0::;000<0....;;;;0:./-.0;0.99/.0;00;;F090000009090;0:0009./00000/0//09;
@M03495:530:000000000-LYBTV:1:1114:3995:8750 1:N:0:CATCACCC+TGCTATAT
GTCAGCATGTGAGCTTTGGAGTGAAATCTCTTGTCTTAAGGAATAAAGGAAAAAGATTCCGTCGGAGGCTCGGTGCTCTACAGGTTCAACCTTTGTACTCTATTATTGCCTCACATTCCATCTCTTGTGAAAATATATTTGATTGGCTTTTCTGCAGGTTGTTTGCCAGGGAGGATCTTCTCAGAAAGCAGTGGACCTTCGATAACGGATCTATCCCTCATCAGATCCACCTCGGAGAGTTGCACGCTATT
+
BBBABFFFFFFFFGGGGFGFGGHGHHHHGHHGHGHHHHHHHFHHHHHHGFHHH2EFGHHHHFHFCGGGGHHG?EEGHHHHHHHHHHHHHHHHHHHHFGGGHHHHHHHHFFGHHHGHHHFGGHHHHHHGFHGHHHHHHHHHHHHHHGEHHHHHHHHGGFGHHGHHGHBFFHGAECGHHHHHHFHHHHFGFHH1<FGF/CGCC.D..GGGGGDGFH;GFHHHHHHEFGGGFGFFGGFDCFGGGGGFGFGE?DB
@M03495:530:000000000-LYBTV:1:1114:7400:8794 1:N:0:CATCACCA+TGCTATAT
GTCAGCATGTGAGCTTTGGAGGGCAAGAAGTGGTTGTGACATTGCTATGGCAGCTAAGCTAACAATTACCTTAAATTCCAAAAACAACATACTCCTCCTTTGGAATTAGTAAATTCGTTGACGACAGAAATAACGACCACAGGGAGGGTGGTTTATCAACGGCAAAATATAGATCGGAAGAGCACACGTCTGAACTCCAGTCACCATCACCATCTCGTATGCCGTCTTCTGCTTGAAAAACAAAAAAGCAA
+
BAAAAFFFFFFFGGFFGFCFFGGGGGGHHHHFHGEFEGHHHHGHHFHHGHHHG1FDHFGHHHHHHHHGDGHH5FFGHHEGGG?FEEFHHHHHHGHHHGEFEGG@3BFHFBFGHFHHGHGHHH?FEGGFHHHHHHGGGGGHAFHFFGGGDFFAFFFHEGBFDCCCDHFGHHHHHHGHGGGGHHEFHHHCFHF.GHFH0CFBCFGGGFFFFFBF9/;;AA./9;0;CBG.9B//;FFF///;9.:99;-9A/;
@M03495:530:000000000-LYBTV:1:1114:10728:8823 1:N:0:CATCACCC+TGCTATAT
GTCAGCATGTGAGCTTTGGTCCAGCCTGAGTCCTGGTTTATCAACGGCAAAATATAGATCGGAAGAGCACACGTCTGAACTCCAGTCACCATCACCCATCTCGTATGCCGTCTTCTGCTTGAAAAAAAAAAAAAAAATAATAAAACTATATAATACAAACTCAGTGGAACATGGAATCAAAAGTCGCATACAAACAGCCATATCTAATGCCAACAGAAGACTGAAAACACCTGAACACTCTATGCTAAGCG
+
DDDDDFFFFFFFGGGGGGGGGGHHHGHHHHHHHHHHHHHHHHHHHGGGGGHHHFGHHHHHHGGGGHHHHHHHEHHHEBDGHHHHHHHHHHHHHHHHHGHBGHHGGHHHHGGGHGHHHHHHHHHHHHGCGGCC</-><.0=0000000000000000:00.000<0</000<0:/0000::0</00.--..0000../...0000<00000<00..//000/:00000/...///0<0/0<00000000:/<
@M03495:530:000000000-LYBTV:1:1114:13205:8831 1:N:0:CATCACCC+TGCTATAT
GTCAGCATGTGAGCTTTGGATGGTTCTGGTTTATCAACGGCAAAATATAGATCGGAAGAGCACACGTCTGAACTCCAGTCACCATCACCCATCTCGTATGCCGTCTTCTGCTTGAAAAAAAAAAAAAACCGGCAAACCACACTTCCGGAGAGTTAGGAGGGACTACAAGGTTAAATGTTAAATGGTTAAGAAATTGCAAGCACGTCTGTTGTGAAGACAGGTCTACTGACAGATACAGTCCACACATGTCG
+
CBCCBFFFFFFFGGGFGGGGGGGHHGHHHHHHHHHHHHGGGGEHHHHHHHHHHHGGGGHHHHHHHGHHHGHHHHHHHHHHHHHHHHHHHHGHEHHHGGHHHHGGGHGHHGHHHHHHHHGGGGC>/>>@/.<---<<.....</000.-.-:./0;:C0/;-..:/;/09.0:;00;09F0;09000000000/;///;//.9/-.././/;/.:://///.9///::;//9//:9//:///;//;.:///.
@M03495:530:000000000-LYBTV:1:1114:17613:8837 1:N:0:CATCACCC+TGCTATAT
GTCAGCATGTGAGCTTTGGAGTGAAATCTCTTGTCTTAAGGAATAAAGGAAAAAGATTCCGTCGGAGGCTCGGTGCTCTACAGGTTCAACCTTTGTACTCTATTATTGCCTCACATTCCATCTCTTGTGAAAATATATTTGATTGGCTTTTCTGCAGGTTGTTTGCCAGGACTTTCCAAGACCTCCACTAGAAAACACAATAAACTTTTTGGAAGCTGGACAACTATCTTCATTTTTCAGAAACAGTGAAC
+
CCCCCFFFFFFFGGGGGGGGGGHHGHHHHHHHHGHHHHHHHHHHHHHHHHHHHHGGHIIHHIHGGGGGGHHGGGGGHHHHHHHHHHHHHHHHHHHHHHHHHHHHHHHHHHHHHHHHHHHHHHHHHHHHHHHHHHHHHHHHHHHHHHHHHHHHHHHHHHHHHGHHFHHHHHFHHGHHHHHHHHHHHHHHHHH1>GHHGHHGGHHFHHHHHHGGHHHHHHHGHHGGHHHHHHGGGGGGGGGGGGGGGGGFFF0
@M03495:530:000000000-LYBTV:1:1114:6367:8858 1:N:0:CATCACCC+TGCTATAT
GTCAGCATGTGAGCTTTGGAGTGAAATCTCTTGTCTTAAGGAATAAAGGAAAAAGATTCCGTCGGAGGCTCGGTGCTCTACAGGTTCAACCTTTGTACTCTATTATTGCCTCACATTCCATCTCTTGTGAAAATATATTTGATTGGCTTTTCTGCAGGTTGTTTGCCAGGACTTTCCAAGACCTCCACTAGAAAACACAATAAACTTTTTGGAAGCTGGACAACTATCTTCATTTTTCAGAAACAGTGAAC
+
DDDDCFFFFFFFGGGGGGGGGGHHHHHHHHHHHHHHHHHHHHHHHHHHHGHHHFEGHHIIHHHGGGGGGHHGGGGGGHHHHHHHHHHHHHHHHHHGHHHHHHHHHHHHHHHHHHHHHHHHHHHHHHHHHHHHHHHHHHHHHGHHGHHHHHHHFHHGHHHHHGHHHHHHGHHHHHHHHHHHGHHHHHHHHHH>GHHHCHH<D<GDHHHHHHGGEHFHHHHFHGCGHHHHHHGGHHHHGGGFECFGGGGCFF0
@M03495:530:000000000-LYBTV:1:1114:16436:8865 1:N:0:CATCACCC+TGCTATAT
GTCAGCATGTGAGCTTTGGAGTGAAATCTCTTGTCTTAAGGAATAAAGGAAAAGGATTCCGTCGGAGGCTCGGTGCTCTACAGGTTCAACCTTTGTACTCTATTATTGCCTCACATTCCATCTCTTGTGAAAATATATTTGATTGGCTTTTCTGCAGGTTGTTTGCCAGGACTTTCCAAGACCTCCACTAGAAAACACAATAAACTTTTTGGAAGCTGGACAACTATCTTCATTTTTCAGAAACAGTGAAC
+
CCBCCFFFFFFFGGGGGGGGGGHHHHHHHHHHHGHHHHHHHGFHHHHHHHHHH3EFGHHHGHHGCGEGGHFGEFDGHHHHHHHHHHHHHHHFHHHHHHHHHHHHHHFHHHFHHHHHGHHHHHHHHHHHHHEGHHHHHHHHHHHGHHHHHHFHGFFBGHGHHGHHFGFHCAGEHHHHHHHHHGHHGEHHHHH1FGHG>CECGHBDDDGHHHG?GHFHHHHFHGCGHHHHHHGGGGGGGGGFB;FFGGGCBC0
@M03495:530:000000000-LYBTV:1:1114:10835:8866 1:N:0:CATCACCC+TGCTATAT
GTCAGCATGTGAGCTTTGGTCCAGCCTGAGTCCTGGTTTATCAACGGCAAAATATAGATCGGAAGAGCACACGTCTGAACTCCAGTCACCATCACCCATCTCGTATGCCGTCTTCTGCTTGAAAAAAAAAAAACCGATGACTCGACCTTGGCCGGCGAACCACGAGAACATGAGCACTAAGGTTGCTAAGCAATCCTTGGTTTTGGTCATTATTAAAATAATGCAAAGTCGTTTAAGATTCAGTATACAAT
+
AAA?AFFFFD33B1BFDBGGGFGCHGHGGCDFGHHGHGGGD2FGHGCG?EFHG1DFF22AE/E/ECGFHHHH/F?G?121DFGGGGBFEF1GHHHFEFFGGF0F>FGB1E/>G/B211ED101FBG@///</////<-<1111..--<D0</0--------.;.--../90/9000.;CB//9/-;////9//9/-/////---;-A//:///////:/9/;;/9/////9;---9//9///9;B///9//
@M03495:530:000000000-LYBTV:1:1114:16346:8870 1:N:0:CATCACCC+TGCTATAT
GTCAGCATGTGAGCTTTGGAGTGAAATCTCTTGTCTTAAGGAATAAAGGAAAAAGATTCCGTCGGAGGCTCGGTGCTCTACAGGTTCAACCTTTGTACTCTATTATTGCCTCACATTCCATCTCTTGTGAAAATATATTTGATTGGCTTTTCTGCAGGTTGTTTGCCAGGACTTTCCAAGACCTCCACTAGAAAACACAATAAACTTTTTGGAAGCTGGACAACTATCTTCATTTTTCAGAAACAGTGAAC
+
CCCCCFFFFFFFGGGGGGGGGGHGHHHHHHHHHHHHHGHHHHHHHHHHHHGHHAEFGHHHHHHGGGGGGHHG?GGGHHHGHHHHHHHHHHHHHHHHGHHHHHHHEHHHHHHHHHHHHHHHHHHHHHHHHHHEHHGHHHHHHHHHHHHHHHHHHHHGGHHHHGHHHHHHHGHHHHGHHHHHGHHHHHHHHFH1>GFGGGHEHHHHHHHHHHGGHHGHHHHEHFCGHGHHHHGGGGGGGGGGF;BFGGFCFF0
@M03495:530:000000000-LYBTV:1:1114:8017:8875 1:N:0:CATCACCC+TGCTATAT
GTCAGCATGTGAGCTTTGGAGGGCAAGAAGTGGTTGTGACGGGTTTATCAACGGCAAAATATAGATCGGAAGAGCACACGTCTGAACTCCAGTCACCATCACCCATCTCGTATGCCGTCTTCTGCTTGAAAAAAAACAAAAGTATCGGAGAGCAGGGAGGAACTACAAGTGACGACATGAACTTTGTAGAGACTTGGAGGACAGCAGTTAGTAAAGGCATCTCACTGGACATATACGGAGACTGAATCGCG
+
BBBBBFFFFFFFGGGFGFGGGGGGGGGHGGHGHGFGGGHH2ACEFGHHGHHHGAEFGHHHHGHHGFHHFGGG?BGHHHGGHHGFGHHHHHGHGHHHHHHHHHHHEG3BFFGGHHHHGGEHGHHHHHHHHGBGFCCG/?G0<01=1>.-<->C.//<-..-./.<://0:0000.:--90;000000000;0;/0000:/.../../.0000////;/..//9:////9/.//99//9...;;//////.9-
@M03495:530:000000000-LYBTV:1:1114:5150:8880 1:N:0:CATCACCC+TGCTATAT
GTCAGCATGTGAGCTTTGGAGTGAAATCTCTTGTCTTAAGGAATAAAGGAAAAAGATTCCGTCGGAGGCTCGGTGCTCTACAGGTTCAACCTTTGTACTCTATTATTGCCTCACATTCCATCTCTTCTGAAAATATATTTGATTGGCTTTTCTGCAGGTTGTTTGCCAGGACTTTCCAAGACCTCCACTAGAAAACACAATAAACTTTTTGGAAGCTGGACAACTATCTTCATTTTTCAGAAACAGTGAAC
+
AAAAAFD@D@3FFGGGFFCGF1FFBGGHGHHEHABGDHGHG1GFHHGGEHHGHGFGHHHHB1BEEEE/EAFE@/BEHHGHHGFGEFGHHFHHBGGBFFFFFHHHFGHFFGHHHHHHHHHGGHHFHFFFFHFHBGFHHGGHGFHHHGEBGBFFGHDDGHGFHGHFGFFGGEEEGFFFDHHHEHEGHEFHHFF1>>0C>CC<=DF0DGHFHHGGGHCCHB;CGGGG/GHBHGF0FFB0BFG0F9/CFGF0BC9
@M03495:530:000000000-LYBTV:1:1114:21600:8886 1:N:0:CATCACCC+TGCTATAT
GTCAGCATGTGAGCTTTGGAAGTTGACGACAGAAGGAGCAAGATAACGACCACAGGGAGGGTGGTTTATCAACGGCAAAATATAGATCGGAAGAGCACACGTCTGAACTCCAGTCACCATCACCCATCTCGTATGCCGTCTTCTGCTTGAAAAAAAAAAAAACAAAACTACTACATTTACACCACACTTCATTATCTCTTCACTACTCTCCATAACTCGAGTACCACTGCATCCCCTCACAATCCTATCAT
+
CDDDDFFFFFFFGGGGGGGGGGHGHHHGGGGGHHHHHHHHHHHHHHHGGGGGHBGHGFEGGBFGGGHHHHHHHGGGGGHHGHHHHHHHHGGGGHHHHHHHGHHHGHHHHHHHHHHHHHHHHHHHHGGCFFGFDHHHHGGGHGHHFHHHHFHHHHGCF-A-A-..;.:.;0;00000000000/..../:;0000000;00::000;00:0/0;00000;..0.:000000000/.;:A..;:;0/000000
@M03495:530:000000000-LYBTV:1:1114:4965:8890 1:N:0:CATCACCC+TGCTATAT
GTCAGCATGTGAGCTTTGGAGTGAAATCTCTTGTCTTAAGGAATAAAGGAAAAAGATTCCGTCGGAGGCTCGTTGCTCTACAGGTTCAACCTTTGTACTCTATTATTGCCTCACATTCCATCTCTTGTGAAAATATATTTGATTGGCTTTTCTGCAGGTTGTTTGCCAGGACTTTCCAAGACCTCCACTAGAAAACACAATAAACTTTTTGGAAGCTAGACAACTATCTTCATTTTTCAGAAACAGTGAAC
+
111A1FFFFFFD1AFFB1GFGGCHGFHHHHFHH1BGFHFHG1FGHHHH1CCGHHFGGHGFH1F?EGCGGHF//?F?B@FGHHGGGFFGHHHHBEGGGFEGFH2FFHFGFHGHHHEHFF2EGHHHHHHGFFGHHBHHHHHHHHHGH0<1BGBGGGHH1F0FG/<FFGFGCG/EF1FGFFGHGHB1F.FGHFF1F=GHC0<CDHHGHFHHHHGGGH;C000CF;;./:CCFFHFFHGGFGGGG;//:/900=0
@M03495:530:000000000-LYBTV:1:1114:20548:8972 1:N:0:CATCACCC+TGCTATAT
GTCAGCATGTGAGCTTTGGAGTGAAATCTCTTGTCTTAAGGAATAAAGGAAAAAGATTCCGTCGGAGGCTCGGTGCTCTACAGGTTCAACCTTTGTACTCTATTATTGCCTCACATTCCATCTCTTGTGAAAATATATTTGATTGGCTTTTCTGCAGGTTGTTTGCCAGGATCGTGATTGCTGGAGCAGGTATGATATAATTCTAGGATTTGACAGATGAATAATTTACATATATATCTAACTTTGATAGC
+
BBCBCFFFFFFFGGGGGGGGGGHHHHHHHHHHHHHHHHHHHHHHHHHHHHHHHCGGHHHHHHHGGGGGGHHG@EGGHGHHHHHHHHHHHHHHHHHHHHHHHHHHHHHHHHHHHHHHHHHHHHHHHHHHHHHHHHHHGHHHHHHHFHHHHHHHHHHBGHHGHGHHHHHHHHFHHGHHHHHHHHHHHHHHHHHDGHGG=DG<DGHHHHHHHHHHHHGHGHHHCCC;GGHFHHHHHHHHHHFFHHGGGGF;FF;
@M03495:530:000000000-LYBTV:1:1114:13763:8999 1:N:0:CATCACCC+TGCTATAT
GTCAGCATGTGAGCTTTGGAGGGTGGTTTATCAACGGCAAAATATAGATCGGAAGAGCACACGTCTGAACTCCAGTCACCATCACCCATCTCGTATGCCGTCTTCTGCTTGAAAAAAAAAAAAAGAAACAATAAGACGAGAGCAAAGGGGAGTAAAGTGGAAGTGCAGGAGAATCGGAGAGATGAGGAGATATGGCACGGAACAATATCAACACAAGCGGCTTGATAGAGTGAAACCGTCGCTCATTAGTG
+
CCDDDFFFFFFFGGGGGGGGGGGEFGFGHHHHHHHGGGGGHHHHHHHHHHHGG1EHHHHHHHGHHHGHHHHHHHHHHHHHHHHHHHHGH3GHHGGHHHHGGGHGHHHHHHHFHHHHGCG/BA/<..0000.<11111.--.-.0/0//.-<-./:0<0<000/00000.....0<..9-<.<:000/<..<0<<0./09--.-:/000000<0<.....--9--.00000000000.-.<--..9000000
@M03495:530:000000000-LYBTV:1:1114:21281:9007 1:N:0:CATCACCC+TGCTATAT
GTCAGCATGTGAGCTTTGGAGGATCACAAATCCGCGATGAATACCTGCAAAATCTGGTGCCGTTTAAAGAGGGCGATGAGTACGAATCGAAAGATCTGGCGGAACTGAACCGCCGACTTTCTGCTACCGGCTGGTTTATCAACGGCAAAATATAGATCGGAAGAGCACACGTCTGAACTCCAGTCACCATCACCCATCTCGTATGCCGTCTTCTGCTTGAAAAAAAAAAAAACACCACATTATATTAGAAA
+
DDDDDFFFFFFFGGGGGGGGGGGHHHHHHHHHHGGGGGGHHHHHHHHHHHHGHBGHHGHHHGFFHHHHHHHHGGGFGGHHHHHGGHHGHHHGGHHGHHHHGGEEGHHHHHHGGGGGGGGHHHGHHHHHGGGGGGGGHFHHHGHGGGCGHG<GGGF:0:CEGGGG?FGGGGGGGGEFGGGGGBFFGGFFGGG0CFFE//<BA..:B0<-9@AA<F0BFFF<F:0:9=CBC--<9.<....<0<F0000:000
@M03495:530:000000000-LYBTV:1:1114:7975:9013 1:N:0:CATCACCC+TGCTATAT
GTCAGCATGTGAGCTTTGGAGTGAAATCTCTTGTCTTAAGGAATAAAGGAAAAAGATTCCGTCGGAGGCTCGGTGCTCTACAGGTTCAACCTTTGTACTCTATTATTGCCTCACATTCCATCTCTTGTGAAAATATATTTGATTGGCTTTTCTGCAGGTTGTTTGCCAGGACAGGTCGTGATTGCTGGAGCAGGTATGATATAATTCTAGGATTTGACAGATGAATAATTTACATATATATCTAACTTTGA
+
CBCCCFFFBFFFGGGGGGGGGGHHHHHHHHHHHHHHHHHHHHHHHHHHHHHHG2BFHHHGHGHGGGGGGHHGGGGGHHHGHHGHHHHHGGFHHHHHHHFHHHHHHHHHHHHHGGGHHHHGHHHGHHHHHHEGHGHHFHHHHGHHHHHHHHHHHHHFFFHHHGHHHHHHHHHHHGGHGGGGHGGHHGHFFHH.<GCHHC0DFHHGHHHFFFHHHHCHHHHHGCHH;GF:CGHHHGHBBFFFGFGGGGG;FF0
@M03495:530:000000000-LYBTV:1:1114:27789:9014 1:N:0:CATCACCC+TGCTATAT
GTCAGCATGTGAGCTTTGGAATTAGTAAATTCGTTGACGACAGAAGGAGCAAGATAACGACCACAGGGAGGGTGGTTTATCAACGGCAAAATATAGATCGGAAGAGCACACGTCTGAACTCCAGTCACCATCACCCATCTCGTATGCCGTCTTCTGCTTGAAAAAAAAAAAAACACATCCCCCACATCACTCCACCGTCTCACTTTATATCTCCACCATACACTACCATTCCCTTAGTCACTCTCACCTGT
+
BACCBFFFFFFFGGGGGGGGGGHGHHHHHHHHGBFHHHGGGGGHHHHHHHHHH2FGHHFEGFGHHHHGFEGG>BEEGHHHHHHHGGGFGGHHHHHHHHGHGGGGGHHHHHGGHHHGHHHHHHHHGHHHHFFHHHHHCFCGHHGGHHHHGFGHFGHFGFGHGFFHHCCGCE-9-.;.9:0/.:.-..;90000:09A..9.F00000000;;:B00/.:00/000/9/0000000000:00;000:00.0/0
@M03495:530:000000000-LYBTV:1:1114:9425:9033 1:N:0:CATCACCC+TGCTATAT
GTCAGCATGTGAGCTTTGGAATTAGTAAATTCGTTGACGACAGAAGGAGCAAGATAACGACCACAGGGAGGGTGGTTTATCAACGGCAAAATATAGATCGGAAGAGCACACGTCTGAACTCCAGTCACCATCACCCATCTCGTATGCCGTCTTCTGCTTGAAAAAAAAAAAAAAAAAATCAGTGCAAACCTAAACCAATACATCAGCATACTCTGACACACAATGTAAAAGCTGGATGAGCAAATACATGA
+
EEEECFFFFFFFGGGGGGGGGGHHHHHHGHHHGHHHHHGGGGGHHHHHHHHHH2GHHHGFGGGHHHHGFEEGBFFGGHHHHHHHGGGGGHHHHHHHHHHHGGGGHHHHHGHGHHHGHHGHHHHHHHHHHHHHHHHHGG1GHHFGHHHHGGGHFHFHFHHH<CHHHFFGEC--<-----.:00111111..<00:0/..0<0011000<11010111:00:...00111111<00/.<0<000/011001<0
@M03495:530:000000000-LYBTV:1:1114:10049:9061 1:N:0:CATCACCC+TGCTATAT
GTCAGCATGTGAGCTTTGGAGTGAAATCTCTTGTCTTAAGGAATAAAGGAAAAAGATTCCGTCGGAGGCTCGGTGCTCTACAGGTTCAACCTTTGTACTCTATTATTGCCTCACATTCCATCTCTTGTGAAAATATATTTGATTGGCTTTTCTGCAGGTTGTTTGCCAGGACTTTCCAAGACCTCCACTAGAAAACACAATAAACTTTTTGGAAGCTGGACAACTATCTTCATTTTTCAGAAACAGTGAAC
+
CCCCDFFFFFFFGGGGGGGGGGHHHHHHHHHHHHHHHHHHHHHHHHHHHHHHG2EFGHIHHGHGGGGGGHHGEGGGGHHHHHHHGHHHHHHHHHHHHHHHHHHHHHHHHHHHHHHHHHHHHHHHHHHHHHHHHHHHHHHHHHHHHHHHHHHHGGHHFHHHHGHHHHHHHGHHHHHHHHGFHHHHHHHHHHH><GHHGHH<DGFGHHHHHHGGFHGHHHHHHHGHGHHHHHGHGGGHGGGFGFFGGGFGGG:
@M03495:530:000000000-LYBTV:1:1114:19333:9064 1:N:0:CATCACCC+TGCTATAT
GTCAGCATGTGAGCTTTGGTCCAGCCTGAGTCCTGGTTTATCAACGGCAAAATATAGATCGGAAGAGCACACGTCTGAACTCCAGTCACCATCACCCATCTCGTATGCCGTCTTCTGCTTGAAAAAAAAAAAAAAACCATGACCTCTCTCACACTCACTTACAATGATAACAAATCTATATATAATATGACATAACGTAGACGGCACGGGGTAAACACTGTCATATACGAGACTCTAGACCAGTGTTCATC
+
DDEEEFFFFFFFGGGGGGGGGGHHHGHHHHHHHHHHHHHHHHHHHGGGGGHHHGHHHHHHHGGGGHHHHHHHEHHHGHHHHHHHHHHHHHHHHHHHHGHFHHHGGHHHHGGGFGHHHHHHGHHFHHGGGG/>//-<..<0100<1<0/0<<100///01111111<1<11000.<011111111111111101110./...1..<--.---<./111.0011111111.<...00<<1<:0/:101111:1
@M03495:530:000000000-LYBTV:1:1114:13249:9078 1:N:0:CATCACCC+TGCTATAT
GTCAGCATGTGAGCTTTGGAGGGCAAGAAGGGGTGGTTTATCAACGGCAAAATATAGATCGGAAGAGCACACGTCTGAACTCCAGTCACCATCACCCATCTCGTATGCCGTCTTCTGCTTGAAAAAAAAAAAACAAACGATGTGAAAGAAGTTGACGATAGGACACTTAAGAACATAAGAACATCGGCCAAATGATCACATAGATAACGACTTATAGATCTCAGTTCACAGAAGTCAAACTACTAGGTTTG
+
DCDDDFFFFFFFGGGGGGGGGGGGGGGHHHHGGEEGGGHHHHHHHGGGGGHHHFGHHHHHHGGGGHHHHHHHGHHHGFHHHHHHHHHHHHHHHHHHHGHGHHHGGHHHHGGGHGHHHHHHHHHHHHGGGG@--..<...<<..1111</./:1<10:..../:0/.01<11<1//<11111//10C.-.-./011:<1/0101:1110..-..<1:11111111<11<111000<111<0010111/111.
@M03495:530:000000000-LYBTV:1:1114:7713:9079 1:N:0:CATCACCC+TGCTATAT
GTCAGCATGTGAGCTTTGGAATTAGTAAATTCGTTGACGACAGAAGGAGCAAGATAACGACCACAGGGAGGGTGGTTTATCAACGGCAAAATATAGATCGGAAGAGCACACGTCTGAACTCCAGTCACCATCACCCATCTCGTATGCCGTCTTCTGCTTGAAAAAAAAAAAAACAACACATTACTCTATAGAACTGCATGTGGCTGTATGATAGAGTAATGAGGTAAAGAGTGATGATCTCTACTCATAAT
+
DDDDDFFFFFFFGGGGGGGGGGHHHHHHHHHHGHHHHHGGGGGHHHHHHHHHHAFGHHGFGGGHHHHGGGGGBFEGGHHHHHHHGGGGGHHHHHHHHHHHGGGGHHHHHHHGHHHGHHHHHHHHHHHHHHHHHHHHGG0FGHGGHHHHGGGHFGHDDGGHFGHHHGGGG:;;9..:...900000000000000090000:00...9000009;00:00;000//:0:00/000:0000000000909000
@M03495:530:000000000-LYBTV:1:1114:19819:9098 1:N:0:CATCACCC+TGCTATAT
GTCAGCATGTGAGCTTAGGAGTGAAATCTCTTGTCTTAAGGAATAAAGGAAAAAGATTCCGTCGGAGGCTCGGTGCTCTACAGGTTCAACCTTTGTACTCTATTATTGCCTCACATTCCATCTCTTGTGAAAATATATTTGATTGGCTTTTCTGCAGGTTGTTTGCCAGGACTTTCCAAGACCTCCACTAGAAAACACAATAAACTTTTTGGAAGCTGGACAACTATCTTCATTTTTCAGAAACAGTGAAC
+
BBBBBFFFFFFFGGGGFGGGGGHHHHHHHHHGHGHHHGHHHGHHHHHHGHHHHGGGHHHHHHHGGGGGGHHG@FGGHHHHHHHHHHHHHHHHHHHHHHHGHHHHFHHHHHHHHHGHHHHHHHHHHHHHHHFHHHHHHHHHHFHHHHHHHHHHHHHHHHHHHGHHGHHHHHHHHHHHHH1GFHHHHHGHHHH<FGBFFFGCGHGFHHHHHHGGFFFEFHHHHC;;GHHHHFGGGGGGGGGGGCFFGGF;FF0
@M03495:530:000000000-LYBTV:1:1114:20334:9102 1:N:0:CATCACCC+TGCTATAT
GTCAGCATGTGAGCTTTGGAGTGAAATCTCTTGTCTTAAGGAATAAAGGAAAAAGATTCCGTCGGAGGCTCGGTGCTCTACAGGTTCAACCTTTGTACTCTATTATTGCCTCACATTCCATCTCTTGCGAAAATATATTTGATTGGCTTTTCTGCAGGTTGTTTGCCAGGACAGGTCGTGATTGCTGGAGCAGGTATGATATAATTCTAGGATTTGACAGATGAATAATTTACATATATATCTAACTTTGA
+
CCCCCFFFFFFFGGGGGGGGGGHHHHHHHHHHHHHHHHHHHHHHHHHHHHHHHGGGHIIIHIHGGGGGGHHGEGGGHHHHHHHHHHHHHHHHHHHHHHHHHHHHHHHHHHHHGGGHHHHHHHHHHHHHGGEEGHHHHHHHHHHHHHHHHHHHFHHHHHHHHGHHHHHHHHHHHGGHHGGGHHHHHHHFFHHCGHGHGHHGHHFFFHHHHHGHHHGHGHHHFGGG;CFFFFGGGFGFGGGFGFGGGGGFFF0
@M03495:530:000000000-LYBTV:1:1114:21042:9120 1:N:0:CATCACCC+TGCTATAT
GTCAGCATGTGAGCTTTGGAGTGAAATCTCTTGTCTTAAGGAATAAAGGAAAAAGATTCCGTCGGAGGCTCGGTGCTCTACAGGTTCAACCTTTGTACTCTATTATTGCCTCACATTCCATCTCTTGTGAAAATATATTTGATTGGCTTTTCTGCAGGTTGTTTGCCAGGAGGGGGAGCGGGAGGCCCAAGTACGTGCACGGTGAGCGGCCCACAGGGCGAGTGTGAGCGCGAGAGGCGGGAGGAACAGGT
+
CBCCDFFFFFFFGGGGGGGGGGHHHHHHHHHHHHHHHHHHHHHHHHHHHHHHHGGGHHHIHIHGGGGGGHHGGGGGHHHHHHHHHHHHHHHHHHHHGHHHHHHHHHHGHHHHHHHHHHHHHHHHHHHHHHFGHHHHHHHHGHHEHHHHHHHHFHFHHHHHHGHHHHHHHHHGGGGGGGGGGGGGGGEEGHHGGGFGFGGGE-<EGGGGGGGFFFDFEEDFC@<BFFFFFFFA<@DFFFFF@-<@././<.0
@M03495:530:000000000-LYBTV:1:1114:21096:9131 1:N:0:CATCACCC+TGCTATAT
GTCAGCATGTGAGCTTTGGAATTAGTAAATTCGTGATATAACGACCACAGGGAGGGTGGTTTATCAACGGCAAAATATAGATCGGAAGAGCACACGTCTGAACTCCAGTCACCATCACCCATCTCGTATGCCGTCTTCTGCTTGAAAAAAAAAAAAAAAAGAAAAAAACACAACGTATAACAAAGTCCTCACTCAACAAAACACACTAGTAATGTGGAGACAATACTATTATACGAATAGCAAGCATCTGA
+
EEEEEFFFFFFFGGGGGGGGGGHHHHHHHHHHGGGHHHHHHHGGGGGHHHHGGEEGEGGEGHHHHHHHGGGGEGHHHHHHHHHHGGGGHHHHHHHGHHHGHHHHGHHHHHHHHHHHHHHHGHBGHHGGHHHHGGGHGHHHHHHHHHHHH@FEGA<--:<-.../<<--.<....-<.<01:00./111110.11/0/0........//<111111100.0.//010111<1111.....0111/.<10<11
@M03495:530:000000000-LYBTV:1:1114:22318:9141 1:N:0:CATCACCC+TGCTATAT
GTCAGCATGTGAGCTTTGGATGGTTCTGGTTTATCAACGGCAAAATATAGATCTGAAGAGCACACGTCTGAACTCCAGTCACCATCACCCATCTCGTATGCCGTCTTCTGCTTGAAAAAAAATATTAGGGATGCTGTGCAAGATTTTCTTCATGAAATATATTTTTTACCTGATCATCCAGAATTAAAAAAGATAAAATCCGTTCTCCAGTAATACAGAAAGGTATTTAATTTTTAATTTGTGTTTTAGCA
+
AAAAAFFFFFFFF1FBB11GGECFGFGF1AFGHHHHHGEEEG?EGGG2FGHHH2FAFFFAFCCGHAHFBEHB1D1ABADFFG@G@@1BF>/G01F0?FC>@E/?EHGBG11FH10BGB0>E<0DD>>B10BCFCGGGHH2DF0GHHHHGGHGH2FF1FFH1FHHHGCHGHHHEHGHEFDHB1C=00=0=<CCEGF0:;0::.;0/.CGG/0;0CFFFBFB/99099F0;0;0F0B.00B00;9//BFG/00
@M03495:530:000000000-LYBTV:1:1114:9701:9148 1:N:0:CATCACCC+TGCTATAT
GTCAGCATGTGAGCTTTGGACTCCTGACTGGTTTATCAACGGCAAAATATAGATCGGAAGAGCACACGTCTGAACTCCAGTCACCATCACCCATCTCGTATGCCGTCTTCTGCTTGAAAAAAAAAAAAAACATAAGTACGATACATATAAAAATCCTAACGATTATTTGGAAACAAACTACTACATTGGGAGAGTCGCAATACTTATGTGAATATACAGTCATCGTTAGATCATAAGCCATCATCTATTAT
+
CDDDDFFFFFFFGGGGGGGGGGHHHHHHHHHHHHHHHHHHGGGGGHHHHHHHHBFGGGGGHHHHHHHGHHHGDFHHHHHHHHHHHHHHHHHHGHFHHHGGHHHHGGGHGHHHHHHHHHHGGGGFF?>///.<1>111<=....-00000=000.000=</..:..0:0000:0//.;90;00000:0:0..;;900---.=000::00;00000;0000000000....0000000000/0000:000000
@M03495:530:000000000-LYBTV:1:1114:9555:9152 1:N:0:CATCACCC+TGCTATAT
GTCAGCATGTGAGCTTTGGAATTAGTAAATTCGTTGACGACAGAAGGAGCAAGATAACGACCACAGGGAGGGTGGTTTATCAACGGCAAAATATAGATCGGAAGAGCACACGTCTGAACTCCAGTCACCATCACCCATCTCGTATGCCGTCTTCTGCTTGAAAAAAAAAAAAACACAAACAAGCAGTGACTGATATACAGACACGCAACACTACATATGAATGGACATCGACGCAAGAACTACTCACGACC
+
DDDDDFFFFFFFGGGGGGGGGGHHHHHHHHHHGHHHHHGGGGGHHHHHHHHHHBFGHHGGGGGHHHGGFEGG?FEEFHHHHHHHGGGGGHHHHHHHGHHHGGGGHHHHHHHGHHHGHHHHHHGHHHHHHHHHHHHHGH1GHHFGHHHHGDGHGHH1GGHH<CGHHGGGCG<--.<...<.<././/00000<000000000.//.-<--..0/<0<000000000<000.:----<-//<00<00009.-<
@M03495:530:000000000-LYBTV:1:1114:13248:9157 1:N:0:CATCACCC+TGCTATAT
GTCAGCATGTGAGCTTTGGAGTGAAATCTCTTGTCTTAAGGAATAAAGGAAAAAGATTCCGTCGGAGGCTCGGTGCTCTACAGGTTCAACCTTTGTACTCTATTATTGCCTCACATTCCATCTCTTGTGAAAATATATTTGATTGGCTTTTCTGCAGGTTGTTTGCCAGGACAGGTCGTGATTGCTGGAGCAGGTATGATATAATTCTAGGATTTGACAGATGAATAATTTACATATATATCTAACTTTGA
+
DCDDDFFFFFFFGGGGGGGGGGHHHHHHHHHHHHHHHHHHHHHHHHHHHHHHHHGGHHIIHHHGGGGGGHHGGGGGHHHHHHHHHHHHHHHHHHHHGHHHHHHHHHHHHHHHHHHHHHHHHHHHHHHHHHHHHGHHHHHHHHHHHHHHHHHGGHFFHGHHHGHHHHHHHHHHHGGHHGGGHHHHGHHHHFH<CHGHHHHHGHHEHHHHHHGFHHHHHHHHFGGG<CGCGHGFHHHHGGGFGFGGGGFCFF0
@M03495:530:000000000-LYBTV:1:1114:17380:9163 1:N:0:CATCACCC+TGCTATAT
GTCAGCATGTGAGCTTTGGAATTAGCTGGTTTATCAACGGCAAAATATAGATCGGAAGAGCACACGTCTGAACTACAGTCACCATCACCCATCTCGTATGCCGTCTTCTGCTTGAAAAAAAAAAAAACCAGCCATCCAAGAGTACTGTGTAGGCGGGCTTACCTACACTGTCAGAGTGTAAATTAGTCGATATTGGTAGGACAGACTGTATATAGATCTATTCTCCGATGATACATGCACACGACAGAGCG
+
BCCCCFFFFFFFGGGGGGGGGGHHHHHHHGHHHHHGHHGGGEGHHHHHHGHHHGGGGGHHHHHHHGHHHGHHHHHHHHHHHHHHHHHHHHGHHGHHGGGHHHGEGHGHGFGHGHCGGFF@ED/></</////>F1101<10011>11100=000<<---.90/0;/CF000000;000;000000;;0.;..:/9/;//.9//./.;/;/BF/////99///////.-..9///;/:////9-9---///-
@M03495:530:000000000-LYBTV:1:1114:9747:9164 1:N:0:CATCACCC+TGCTATAT
GTCAGCATGTGAGCTTTGGAATTAGCTGGTTTATCAACGGCAAAATATAGATCGGAAGAGCACACGTCTGAACTCCAGTCACCATCACCCATCTCGTATGCCGTCTTCTGCTTGAAAAAAAAAAAAAGAAAAGAGTAAACATACGCAGATACTATAGAAAGAACACACACAATATGAACTGGCCAATGTATGGAACTCAATAGTATAAGATATATGGCGTACAGCTAACATGACATATGCTTCTATAATTG
+
CCCCDFFFFFFFGGGGGGGGGGHHHHHHHGHHHHHHHHGGGGGHHHHHHHHHHBEGGGHHHHHHHGHHHGHHHHHHHHHHHHHHHHHHHHGFCHHHGGHHHHGGGHGHHHHHHGHHHHHGGGBD<////0101.01<11111110<.--0=0000<00<00C.///....:.00:0<0:00/..0.000000/:000:000:000000000000000.-.--.<:000/000000000<0000<0:0<000
@M03495:530:000000000-LYBTV:1:1114:5807:9175 1:N:0:CATCACCC+TGCTATAT
GTCAGCATGTGAGCTTTGGTCCAGCCTGAGTCCCTGGTTTATCAACGGCAAAATATAGATCGGAAGAGCACACGTCTGAACTCCAGTCACCATCACCCATCTCGTATGCCGTCTTCTGCTTGAAAAAAAAAAAAAAAAAAGCCACTGGGACATCAATAGTAAAACACAAAGAATACATAGTAACAATAGGAAGATCATAGATGAGACGTTCAACAAGATGGTAAAGAGGAGTCGATGAAGATCAACGCAGA
+
DCDDEFFFFFFFGGGGGGGGGGHHHGHHHHHHHHHHHHHHHHHHHHGGGGGHH3FHHHHHHHGGGGHHHHHHFGHHHGHHHHHHHHHHHHHHHHHHHHGHFHHHGGHHHHGFGHGHHHHHHHFHHHHGGG@B//--<<--...<<00/....00001<<:111<0.....//.01001<111111<011001..110:1111110:0.../:1<0.//010011:1:/...//-.<1:1111100/9----
@M03495:530:000000000-LYBTV:1:1114:15605:9193 1:N:0:CATCACCC+TGCTATAT
GTCAGCATGTGAGCTTTGGAATTAGTAAATTCGTTGACGACAGAAGGAGCAAGATAACGACCACAGGGAGGGTGGTTTATCAACGGCAAAATATAGATCGGAAGAGCACACGTCTGAACTCCAGTCACCATCACCCATATCGTATGCCGTCTTCTGCTTGAAAAAAAAAAAGATATGTACTTGAGGAACTGACCCCATAAAGATTCGTTAGTCCTTACGTTCCTCCCTTATTTCCTCCTTAGGACGATCGG
+
BABBBFFFFFFFGGGBFGGFGGHHFHGFFHHHGFGHGHFGGGGHHGHHHHHGHGGHHHGGGGGHHHHEEFFG??EEFHHHHHDGEEEGF0GEGHHFGHHFF?FFABGHFGGGHHHGHHHHHFCHFGHFF<22FGFHA00FHEGFHEHG/<<GF>1><FFF0>0G.<-;:AD.;90009;F00000/9/.000/;9;.//90/9//9.;B9./;:B///.;/../;9../;BB///;//.;BB///9@EF-.
@M03495:530:000000000-LYBTV:1:1114:11522:9202 1:N:0:CATCACCC+TGCTATAT
GTCAGCATGTGAGCTTTGGAATTAGTAAATTCGTTGACGACAGAAGGAGCAAGATAACGACCACAGGGAGGGTGGTTTATCAACGGCAAAATATAGATCGGAAGAGCACACGTCTGAACTCCAGTCACCATCACCCATCTCGTATGCCGTCTTCTGCTTGAAAAAAAAAAAAAAAAAATCATCGAAGACATAGTCATACGCATCAGTTGACTACAGGAGATAAAAGATGTACATGGTCGCTAAGAACCAAC
+
CCCCCFFFFFFFGGGGGGGFGGHHHHHHHHHHGGHHHHGFGGGHHHHHHHHHHHHHHHGFGGGHHHHGFFGG?BEGGHHHHHGHGGGGGHHHHHHHHHHHGGGGHHHHHHHGHHHGHHHHGHHHHHHHHGHHHHHHGGFHHHGGHHHHGGGHGHHGHHHHFHHHHGGGG--:9-----.00000//9.//9000000;0....-090900000/00/.../00000.000:0000/00-:;..000/....
@M03495:530:000000000-LYBTV:1:1114:8302:9239 1:N:0:CATCACCC+TGCTATAT
GTCAGCATGTGAGCTTTGGAGTGAAATCTCTTGTCTTAAGGAATAAAGGAAAAAGATTCCGTCGGAGGCTCGGTGCTCTACAGGTTCAACCTTTGTACTCTATTATTGCCTCACATTCCATCTCTTGTGAAAATATATTTGATTGGCTTTTCTGCAGGTTGTTTGCCAGGACTTTCCAAGACCTCCACTAGAAAACACAATAAACTTTTTGGAAGCTGGACAACTATCTTCATTTTTCAGAAACAGTGAAC
+
CCCCCFFFFFFFGGGGGGGGGGHHHHHHHHHHHHHHHHHGHHHHHHHHHHHHH2EFHIIHHHHGGGGCGHHGEGGGHHHHHHHHHHHHHHHHGHHHHHHHHHHHHHHHHHHHHHHHHHHHGHHHHHHHHHHHHHHHHHHHHFHHGGGHHHHHHGHHHHHHHGHHHHGHHHHHHHHHHHGHHHHHHHGHHGG1FGHHGFHCDGGHHHHHHHGGHHHHHHHFHFHHHHHHHGEFGGGGGGGGGGGGGGG0FG0
@M03495:530:000000000-LYBTV:1:1114:15700:9248 1:N:0:CATCACCC+TGCTATAT
GTCAGCATGTGAGCTTTGGAGTGAAATCTCTTGTCTTAAGGAATAAAGGAAAAAGATTCCGTCGGAGGCTCGGTGCTCTACAGGTTCAACCTTTGTACTCTATTATTGCCTCACATTCCATCTCTTGTGAAAATATATTTGATTGGCTTTTCTGCAGGTTGTTTGCCAGGACTTTCCAAGACCTCCACTAGAAAACACAATAAACTTTTTGGAAGCTGGACAACTATCTTCATTTTTCAGAAACAGTGAAC
+
CCCCCFFFFFFFGGGGGGGGGGHHHHHHHHHHHHHHHHHHHHHHHHHHHHHHH2EFHIHHHHHGGGGGGHHGGGGGHHHHHHGHHHHHHHHHHHHHHHHHHHHHGHHHHHHHHHHHHHHHHHHHHHHHHHHHGGHHHHHHHHHHHHHHGHHHHHHHGHHHHDHHHHHHHHHHHHHHHHGFHHHHHHGHHGH>BGHHCGHCGHFHHHHHHHGGEHGHFHHFHC;CCHGHHHGGGGGGGGGGFFFGGGB9FF9
@M03495:530:000000000-LYBTV:1:1114:28317:9249 1:N:0:CATCACCC+TGCTATAT
GTCAGCATGTGAGCTTTGGAATTAGTAAATTCGTTGACGACAGAAGGAGCAAGATAACGACCACAGGGAGGGTGGTTTATCAACGGCAAAATATAGATCGGAAGAGCACACGTCTGAACTCCAGTCACCATCACCCATCTCGTATGCCGTCTTCTGCTTGAAAAAAAAAAAAATACAATTTCAGCAAATACTTTGCCTGCGTTTTGTAATGTATCATGTTATACACTGACAGAATTGCCTCACTTGTCTCA
+
CBCCCFFFFFFFGGGGGGGGGGHHHHHHHHHHGFGHHHEFGFGHHHHGHHHHHBFGHHGFEGGHHHHGAEGG1BEEEHGHHGFGGGFFGHHHHHHHHHHHGGFFFFGGHHHGHHHGHHFHFHHHHHHHHHHHHHHHGFBFFGFEHHFHGADHFGHHHGHH<<<DC@?D:----90900000;0000/;00;=00///;/.-:;-..///;:///99B/;/////;////;////////////.;////://
@M03495:530:000000000-LYBTV:1:1114:19290:9298 1:N:0:CATCACCC+TGCTATAT
GTCAGCATGTGAGCTTTGGAATTAGTAAATTCGTTGACGACAGAAGGAGCAAGATAACGACCACAGGGAGGGTGGTTTATCAACGGCAAAATATAGATCGGAAGAGCACACGTCTGAACTCCAGTCACCATCACCCATCTCGTATGCCGTCTTCTGCTTGAAAAAAAAAAAAACAAAAAGGTCAAAAAATAAGAAGTCTTATCGGCATATCACATGAGGTCACTGTACTGCGATGGCGACATTGCTAGATC
+
CCCDDFFFFFFFGGGGGGGGGGHHHHHHHHHHGFGHHHGGGGGHHHHHHHHHH2FFHHGGGGGHHHHGFEGG1BEFGHHHHHHHGGGGGHHHHHHHHHHHGGGGGHHHHHHGHHHGHHHHHHHHHGHHGHGHHHHHGHFHHHGGGHHHGGGHGHHFHHHH0CGHHGGFG@CC-.<C.....0000<0.-.00<00/<<000<09<-<<B:0000<000//<00<0000:0<.-<../--<-.00<00<000
@M03495:530:000000000-LYBTV:1:1114:27282:9309 1:N:0:CATCACCC+TGCTATAT
GTCAGCATGTGAGCTTTGGCGACAGAAGGAGCAAGATAACGACCACAGGGAGGGTGGTTTATCAACGGCAAAATATAGATCGGAAGAGCACACGTCTGAACTCCAGTCACCATCACCCATCTCGTATGCCGTCTTCTGCTTGAAAAAAAAAAATTCAAAATATGTATCATTGATTGTACTACTCACCATCTGGATCGCAAGCATGTGACTAACGTCAACTTGCTCTCTCGGCGATTCGTACACTATACTGT
+
BABCCFFFFFFFGCGGGGGGGGGGGHHHGFHHHHHHHFHHGFGGGHGGHGFEG0EFEEFHGHHHHHGGFGGHGFHHHHHHHHGGEEHHHHHHHGGHHGFFHHHHHHBGHHHHHGHHHHGC2GHGFGGHHHGCDGFGFGEHFF0?DGFCC@A@-.:00000;000;0000;;00000:00;90;90/;0;/00;000.:.;-.////////9/9./...//////;/;B/;..---./.99.;//////9/:
@M03495:530:000000000-LYBTV:1:1114:4112:9311 1:N:0:CATCACCC+TGCTATAT
GTCAGCATGTGAGCTTTGGAATTAGCTGGTTTATCAACGGCCAAATATAGATCGGAAGAGCACACGTCTGAACTCCAGTCACCATCACCCATATCGTATGCCGTCTTCTGCTTGAAAAACACAACAACATTTTTTCCACTAATATATAGAAGCACATCCAATGTCCTTCCCTAGTATTTATTCTTGTTATTTCTTGCAACACCTCTGTACGCCATGCATTACAGGTTTCTCCCATACCATTAAGAAGGTCA
+
AA>A>CFFF@D3F1D1FFFGG1FHGCEGG0AFGFFFAH?EG0/FHBGDDGHHFHEFEAHHHHFHFFFECEGHEFDGHH2EDHHHE1BFFCE00F2EHHC021>/>GC2F1F1FGH1110//0?//?//F0B2B1/01211011@2@222@111@00<?01?1?11<1@100110<=11>=1<1>11>1>1<000=00000.../<0<00;;.-..:/0;;0;00;0000000/;0//;00090;0;/./09
@M03495:530:000000000-LYBTV:1:1114:5843:9342 1:N:0:CATCACCC+TGCTATAT
GTCAGCATGTGAGCTTTGGAGTGAAATCTCTTGTCTTAAGGAATAAAGGAAAATGATTCCGTCGGAGGCTCGGTGCTCTACAGGTTCAACCTTTGTACTCTATTATTGCCTCACATTCCATCTCTTGTGAAAATATATTTGATTGGCTTTTCTGCAGGTTGTTTGCCAGGACTTTCCAAGACCTCCACTAGAAAACACAATAAACTTTTTGGAAGCTGGACAACTATCTTCATTTTTCAGAAACAGTGAAC
+
BBBBAFFFFBD554DGDDGFFGHHGHFGHDEDGEGHHFHHHEGHHHHFHHHHH5BGFFF5FGHFCEA?ECFE0BEGHHHHHHFH333FHFGHBDG4FGFHHHHGHHHFGGFHHHHHFGFHHGGGDGGHHHHGHFGBGFHGHHHGFGHFHHFFGFGFHFHHGFHGHHHHFGHEGHHHHHBFGFHFHGHHG>G1>>CFFCF.DGDHHFHHHHGGHHBGGGHGHCCCGHHFHHBHHGFFGGGGG;CFGFG00;0
@M03495:530:000000000-LYBTV:1:1114:23028:9343 1:N:0:CATCACCC+TGCTATAT
GTCAGCATGTGAGCTTTGGAGTGAAATCTCTTGTCTTAAGGAATAAAGGAAAAAGATTCCGTCGGAGGCTCGGTGCTCTACAGGTTCAACCTTTGTACTCTATTATTGCCTCACATTCCATCTCTTGTGAAAATATATTTGATTGGCTTTTCTGCAGGTTGTTCCAAGACCTCCACTAGAAAACACAATAAACTTTTTGGAAGCTGGACAACTATCTTCATTTTTCAGAAACAGTGAACAACACAGGTCGT
+
DDDCCFFFFFFFGGGGGGGGGGHHHHHHHHHHHHHHHHHHHHHHHHHHHHHHHFFGHHHIHHHGGGGGGHHGGGGGHHHHHHHHHHHHHHHHHHHHHHHHHHHHGHHHHHHHHHHHHHHHHHHHHHHHHHHHHHHHHHHHHGHHHGHHHHHHHHHHHHHHHGHHHHHHHHHHHHHHHHHGHHHHHHHGHHH>GHHHHHGGGGHHHHHGHHHHHHHHHHHHHHHHHHHHGFHHHGGGGGGFGFGGGFGCGF:
@M03495:530:000000000-LYBTV:1:1114:22652:9347 1:N:0:CATCACCC+TGCTATAT
GTCAGCATGTGAGCTTTGGAGTGAAATCTCTTGTCTTAAGGAATAAAGGAAAAAGATTCCGTCGGAGGCTCGGTGCTCTACAGGTTCAACCTTTGTACTCTATTATTGCCTCACATTCCATCTCTTGTGAAAATATATTTGATTGGCTTTTCTGCAGGTTGTTTGCCAGGACTTTCCAAGACCTCCACTAGAAAACACAATAAACTTTTTGGAAGCTGGACAACTATCTTCATTTTTCAGAAACAGTGAAC
+
DCDCDFFFFFFFGGGGGGGGGGHHHHHHHHHHHHHHHHHHHGHHHHHHHHHHGAFGHHIIHHHGGGGGGHHGEGGGHHHHHHHGHHHHHHHHHHHHHHHHHHHHFHHHHHHHHHHHHHGHHHHHHHHHHHHHHHHHHHHHHGHHHGGHHHHHHHGGHHHHHGHHHHHHHHHHHHHHHHHHGHHHHHHHHHH>GGHGFGHCGHDHHEHHHHGGHHFHHHFFHC:CGHHHHHGGGGGGGGGGFFGGGGGCFB0
@M03495:530:000000000-LYBTV:1:1114:18845:9364 1:N:0:CATCACCC+TGCTATAT
GTCAGCATGTGAGCTTTGGAGTGAAATCTCTTGTCTTAAGGAATAAAGGAAAAAGATTCCGTCGGAGGCTCGGTGCTCTACAGGTTCAACCTTTGTACTCTATTATTGCCTCACATTCCATCTCTTGTGAAAATATATTTGATTGGCTTTTCTGCAGGTTGTTTGCCAGGACTTTCCAAGACCTCCACTAGAAAACACAATAAACTTTTTGGAAGCTGGACAACTATCTTCATTTTTCAGAAACAGTGAAC
+
DDDDDFFFFFFFGGGGGGGGGGHHHHHHHHHHHHHHHHHHHHHHHHHHHHHHHFEGHIIIHIHGGGGGGHHGGGGGHHHHHHHHHHHHHHHHHHHHHHHHHHHHHHHHHHHHHHHHHHHHHHHHHHHHHHGHHHHHHHHHHHHHGFHHHHHHHHHHGHHHHGHHHHHHHHHHHHHHHHHHHHHHHHHHHHH<GFHGGHHEGHGHHHHHHHFGFHGHHGHGHHGHHHHHHHGGGGGGGGGGGGGGGGGGFGF
@M03495:530:000000000-LYBTV:1:1114:12218:9373 1:N:0:CATCACCC+TGCTATAT
GTCAGCATGTGAGCTTTGGAATTAGTAAATTCGTTGACGACAGAAGGAGCAAGATAACGACCACAGGGAGGGTGGTTTATCAACGGCAAAATATAGATCGGAAGAGCACACGTCTGAACTCCAGTCACCATCACCCATCTCGTATGCCGTCTTCTGCTTGAAAAAAAAAAAAACAAATACACAAGACAGACAGGCGGCTACGGAATGAATCAATGGAGGGATAGATACGCAAACAGGAACAGTGAAAAGAA
+
DDDDDFFFFFFFGGGGGGGGGGHHHHHHHHHHGHHHHHGGGGGHHHHHHHHHHAFHHHGGGGGHHHHGFFGGBFFFGHHHHHHHGGGGGHHHHHHHHHHGGGGGCGHHHHHGHHHGHHHHHHHHHGHHHHHHHHHHGHBGHHGGHGHHGGGHGHHHHGHHCGHHHGCGG-;9-.;..:00:;0..//://.//..----./.....000:0000:00/.-.//;0000...--..:..;.//000000/..
@M03495:530:000000000-LYBTV:1:1114:16119:9391 1:N:0:CATCACCC+TGCTATAT
GTCAGCATGTGAGCTTTGGTCCAGCCTGAGTCCCTGGTTTATCAACGGCAAAATATAGATCGGAAGAGCACACGTCTGAACTCCAGTCACCATCACCCATCTCGTATGCCGTCTTCTGCTTGAAAAAAAAAATTAGCATCACGGTCAATCTGTTACTTTTAGTAAACTTATTTAGCCAACTAGCAACTAACAGCCAGCTATCGTGTAGATTTACGTGTCTCACCTTATGCACATGTGTTCAACATCTAGCC
+
3AABBFFFFFBFGFGGGGGGGGHHHGHGFGHHHFHHGHHHHHHHHHGGGEEHHHHHHHHHHHGGGGHHHHHHF@FHHGHGHHHHHHHHHHHHHHHHHHGFBGHH?EGHFH?EEGGHHFHHHE0B33F/CC/>02<?0?1?11///?.111=1<1>11<<<<01000<000=00<=</0/</:0CG0.//0/CBC....0;0/./;9B0000000.//9/0;00.000;0;0000////////99///;//;
@M03495:530:000000000-LYBTV:1:1114:23858:9396 1:N:0:CATCACCC+TGCTATAT
GTCAGCATGTGAGCTTTGGTTTATCAACGGCAAAATATAGATCGGAAGAGCACACGTCTGAACTCCAGTCACCATCACCCATCTCGTATGCCGTCTTCTGCTTGAAAAAAAAAAAAAACACATACAACACGCAGCTTATTACGCTGTGCATTATCAGATCGAAACAACACAGTTACCATGCTAGTCTGACCTTACAGTAATTTCAGCAGAACATGGAGATCCATTCTCTATCGCTTCATCCGTGTACGGTG
+
DCCDDFFFFFFFGGGGGGGGGGHHHHHHGGGGGHHHHHHHHHHHGGGGHHHHHAGGHHHGHHHHHHGHHHHHHHHHHHHHGH3DGHFGHHHHGGGHGHHHHHHHGHFHHFGGGD@C@///???11=11...->--/<00000..<.<<000000<00000../.-/.<...:000:00000000000000/00000<<0000000000./<//00/0/0/0:000000000<<....0:00...</:9./.
@M03495:530:000000000-LYBTV:1:1114:28379:9409 1:N:0:CATCACCC+TGCTATAT
GTCAGCATGTGAGCTTTGGAGGGCAAGAAGTGGTTGTGACATTGCATGGCAGCGAGAGCCAACTGGTTTATCAACGGCAAAATATAGATCGGAAGAGCACACGTCTGAACTCCAGTCACCATCACCCACCTCGTATGCCGGCTTCTGCTTGAAAAAAAAAAGATGCATAGGTTAGATGATTCAGTGGGGACTCCTTGGCTTGGCAACCTTGGCGAGAGTGGCCTCACCGCTTTCGCATTCCACCTACGCAC
+
AAAABFFBF@DF5CDBFGFFGCCGDFGFHF53GAFAEGHFH5FGHHHHAFHGG0AEEAGHHHGFGH5BFGHH@FF1EEEGHHGGDD4@DG?>1?EFG0EGHHGHHHGFGGHHHGHFGFFGFFH1FCCF/?FGGH?F0FGC/<//?1?GDFCH1=10-<---:.0000;00000:;00000000000/99.-;//;09/9/.-.///.9//;//-----//;..;./:..-9..;9..../://.://.-:9
@M03495:530:000000000-LYBTV:1:1114:6904:9414 1:N:0:CATCACCC+TGCTATAT
GTCAGCATGTGAGCTTTGGTCCAGCCTGAGTCCCTGGTTTATCAACGGCAAAATATAGATCGGAAGAGCACACGTCTGAACTCCAGTCACCATCACCCATCTCGTATGCCGTCTTCTGCTTGAAAAAAAAAAAACAAAACTGGCGTGTTACCATATGCTGCGCACCACAGACCAGAAACAAACAAAACTCAAGACAAACTCTGAGCAGGCTCAACCCTGACTCCATGCACAAACAACTATAAGCAAACGAC
+
CCCCCFFFFFFFGGGGGGGGGGHHHGHHHHHHHHHHHHHGHHHHHHGGGGGHH3FGHHHHHGGGGGHHHHHHFGHHHGHHHHHHHHHHHHHHHHHHHHGFEGHHFGHHHHGGGHGHHHHHHHFGHHHGGG>//////0001=0.-.-<<000<<<000<00-----;C..0../../0//..;....:00:900////.00000000:....00/..;///0900000000/.9...0;000000/0...-
@M03495:530:000000000-LYBTV:1:1114:21659:9415 1:N:0:CATCACCC+TGCTATAT
GTCAGCATGTGAGCTTTGGAGTGAAATCTCTTGTCTTAAGGAATAAAGGAAAAAGATTCCGTCGGAGGCTCGGTGCTCTACAGGTTCAACCTTTGTACTCTATTATTGCCTCACATTCCATCTCTTGTGAAAATATATTTGATTGGCTTTTCTGCAGGTTGTTTGCCAGGACTTTCCAAGACCTCCACTAGAAAACACAATAAACTTTTTGGAAGCTGGACAACTATCTTCATTTTTCAGAAACAGTGAAC
+
ABBBBFFFFFFFGGGFGGGGGFHHHHHHHHHHHHHHHHGHHBHHHHGHHFHHH2EFHHHHHHHGEGCCEHHGEGGGHHHHHHFFGHHHHHHHHHHHHHHHHHHHGHHHHHHHHHHHHHHGHHHGHHHHHHHFHHFHHHHHHEHHDFGHHHHHGHHHHHHHHFHHGHHHHGFHHHHHHGHHEHHHHHHGDHEF11>GGHF<<=0GHHHHHHGGBG/EGHGFHCCGHHHEHHBFGFFFFFFBB0;9BGGF0B0
@M03495:530:000000000-LYBTV:1:1114:12477:9417 1:N:0:CATCACCC+TGCTATAT
GTCAGCATGTGAGCTTTGGAGTGAAATCTCTTGTCTTAAGGAATAAAGGAAAAAGATTCCGTCGGAGGCTCGGTGCTCTACAGGTTCAACCTTTGTACTCTATTATTGCCTCACATTCCATCTCTTGTGAAAATATATTTGATTGGCTTTTCTGCAGGTTGTTTGCCAGGACTTTCCAAGACCTCCACTAGAAAACACAATAAACTTTTTGGAAGCTGGACAACTATCTTCATTTTTCAGAAACAGTGAAC
+
CABCCFFFFFFFGGGGGGGGGGHHHHHHHGHHHGHHHHHHHHHHHHHHHHHHH2EFHIHHHHHGGGGGGHHGGGGGHHHHHHHHHHGHGHHHHHHHFHHHHHHHHHHHHHHHHHHHHHHHHHHHHHHHHHFHHHHHHHHHHHHHHHHGHHHHHHHHHHHHHGHHHHHHHHHHHHHHHHHHGHHHHHHHHGH<GFHHGHHGDHHHHHHHGHGGHHHHHHGHHG;;CGHHHHGGGGGGGGFGFFFGGGGCFG0
@M03495:530:000000000-LYBTV:1:1114:20560:9436 1:N:0:CATCACCC+GGCTATAT
GTCAGCATGTGAGCTTTGGTCCAGCCTGAGTCCCTGGTTTATCAACGGCAAAATATAGATCGGAAGAGCACACGTCTGAACTCCAGTCACCATCACCCATCTCGTATGCCGTCTTCTGCTTGAAAAAAAAAAAAAAATAAATAATATGCCACCTGCATCAGTCTCATATATTAACTAAACCCACACTCGTGTAATACTGAGTGAAAAACGCTGAGATCATCATGATAACTAAACATGTATTCCTTACATAC
+
CCDCDFFFFFFFGGGGGGGGGGHHHGHHHHHHHHHHHHHHHHHHHHGGGGGHHGGHHHHHHHGGGGHHHHHHHGHHHGHHHHHHHHHHHHHHHHHHHHGGFHHHFGHHHHGFGHGHHHHHHHGFHHHGGGB<</><>00=111111111000.././110<111<1:11<1111111:00/.....</....:11111110<01111..--....1:00<11111111<11000100111111111011<0
@M03495:530:000000000-LYBTV:1:1114:18383:9473 1:N:0:CATCACCC+TGCTATAT
GTCAGCATGTGAGCTTTGGAAAGTAAATTCGTTGACGACAGAAGGAGCAAGATAACGACCACAGGGAGGGTGGTTTATCAACGGCAAAATATAGATCGGAAGAGCACACGTCTGAACTCCAGTCACCATCACCCATCTCGTATGCCGTCTTCTGCTTGAAAAAAAAAAAAAAACACGCTCCCTGGACTTATCCGTTCTCGTGCTACACTCTTACTCTGTCCTTGGGTCATTCAACAGCGTACATCACGTGC
+
CABCCFFFFFFFGGGGGGGGGGHHHHHHHHGHHHHHGAEGGHGHHHHHHHHHHBFHGGGGGHHHHGGGGGEGEFFHHHHHHHGGGEGFHHHHHHHHHHGGGGFHHHHGHGFHHGHHHHGHHHGHGHHHHHHHHHEF0GFHGGHHHHGFGFGFHHHGGFFGGHHG?C-D;----:;.9-:AA.//././9;///:.;9A9;...;://:B/////;//;//:////.././/9///:/.-..-.;9/:9...
@M03495:530:000000000-LYBTV:1:1114:24053:9475 1:N:0:CATCACCC+TGCTATAT
GTCAGCATGTGAGCTTTGGAGTGAAATCTCTTGTCTTAAGGAATAAAGGAAAAAGATTCCGTCGGAGGCTCGGTGCTCTACAGGTTCAACCTTTGTACTCTATTATTGCCTCACATTCCATCTCTTGTGAAAATATATTTGATTGGCTTTTCTGCAGGTTGTTTGCCAGGACTTTCCAAGACCTCCACTAGAAAACACAATAAACTTTTTGGAAGCTGGACAACTATCTTCATTTTTCAGAAACAGTGAAC
+
BCCCCFFFFFFFGGGGGGGGGGHGHHHGHHHHHHHHHHHHHHHHHGHHHHHHHHGGHHHHHHHGGGEGGHHF?EGGHHHHHHHHHHHHHHHHHHHHHGHHHHHHHHHHHHHHHHHHHHHHHHHHHHHHHGGHHHHHHHHHHHHHGHHHHHHHHHHGGHGGGGHHHHHHHHHHHGGHHHHHGHHHHHHHHHH<GGEHFGHCDDDFHFHHHHGGHGFEHHFGHGCGBGHHHHGGGGGGGGGFG;FGGGG;FF0
@M03495:530:000000000-LYBTV:1:1114:27967:9488 1:N:0:CATCACCC+TGCTATAT
GGCAGCATGTGAGCTTTGGTCCAGCCTGAGACCTGGTTTATCAACGGCAAAATATAGATCGGAAGAGCACACGTCCGAACTCCAGTCACCAGCACCCGTTTCGTATTCCGCCTTCTGCTTGAAAAAAAAATAACTTTTAAATCGGATGCGGTCCTCGGGTTGTGACAAAACTACCTACAATCTGTTCCGACTTATAGCACTCCATCACCTGTGTAACCACCACTTACGACTATCCATGCAACTCTCCTCTC
+
A11AAA@1@DD311B13BFC1EG1AE0BFG11A1FB110BF2GF0AEAEE001A2D22DAA?/FE00F100BE0?//>>//B1B@B1B1F10/0BCA/>001>B001BF0////B<>1B110<110><C/0?1<111?1?1@<>.>C?0--<<-<0..-<.:.:00<0:..<0//00//099B0;009..9-.;0000009///0;09-;;/////9/;-;--:///9--9-;9/:B9/9/9/////;-/;
@M03495:530:000000000-LYBTV:1:1114:6969:9504 1:N:0:CATCACCC+TGCTATAT
GTCAGCATGTGAGCTTTGGAGGGCAAGAAGTGGTTGTGACATTGCTATGGCAGCTAACAGGGAGGGTGGTTTATCAACGGCAAAATATAGATCGGAAGAGCACACGTCTGAACTCCAGTCACCATCACCCATCTCGTATGCCGTCTTCTGCTTGAAAAAAAAAAAAAAAAAAGTACACTAAGAAGATGAAGATCTCGTAGCAGATATTGCACTGAGTCGACCTGATGCTATCGTCAGACATGTACAGCATT
+
DCDDDFFFFFFFGGGGGGGGGGGGGGGHHHHHHGGGGGHHHGHHHHHHHHHHGEHHHHHHHGGGGGFGGGGHGHHHHHGGGGGHHHHHHHHHHHGGGGHHHHHHHGHHHGHHHHHHHHHHHHHHHHHHHHGGFHHHGGHHHHGGGHGHHHHHGGCFHHHGEGE:@----;--.0:0000/00;B/000000;0000...;.00:0;0000000/0000-.--.:/000000/.:...00/00000000/00
@M03495:530:000000000-LYBTV:1:1114:21118:9539 1:N:0:CATCACCC+TGCTATAT
GTCAGCATGTGAGCTTTGGAGTGAAATCTCTTGTCTTAAGGAATAAAGGAAAAAGATTCCGTCGGAGGCTCGGTGCTCTACAGGTTCAACCTTTGTACTCTATTATTGCCTCACATTCCATCTCTTGTGAAAATATATTTGATTGGCTTTTCTGCAGGTTGTTTGCCAGGACAGGTCGTGATTGCTGGAGCAGGTATGATATAATTCTAGGATTTGACAGATGAATAATTTACATATATATCTAACTTTGA
+
CCCCCFFFFFFFGGGGGGGGGGHHHHHHHHHHHGHHHHHHHHHHHHHHHHHHH2EGHIIIHHHGGGGGGHHGFGGGHHHHHHHHHHHHGHHHHHHGHHHHHHHHHHHHHHHHHHHHHHHHHHHHHHHHHHFHGGFHGHHHGFHHHHHGHHHGGHHHHHGHHGHHHGFHHHHHHGGHHGGGFHHHHHHFHGGFGHHHHHGHHHGHHHHHGHHHHHHHFHHHECCH=;GCGHHHGGGHGGGFGFGGGGG0CF0
@M03495:530:000000000-LYBTV:1:1114:24223:9540 1:N:0:CATCACCC+TGCTATAT
GTCAGCATGTGAGCTTTGGTCCAGCCTGAGTCCCTGGTTTATCAACGGCAAAATATAGATCGGAAGAGCACACGTCTGAACTCCAGTCACCATCACCCATCTCGTATGCCGTCTTCTGCTTGAAAAAAAAAAAGAAGACTTGGTGGTCGCCGTGATGCGGGTATTCTGGGGTCAGCCATGAATAGCGCAGATATACTCACTAAAACCTAGCATTGAGGAAGCTTTTGCGGAAGAGCCGACTTCTGCGTGTG
+
BBBBBFFFFBFFFGGGGGGGGGHHHGHHHHHHCHHHHGHHHFHHHHGGGGGHHFHHHHHHHHGGGGGHHHHHFEFHHGHHHHHHHHHGHGHHHHHHGHF33BFG?EGHGHGDEGEFHHGGHHGGHHFCCG<///?00101?11>...>->.<--.<0<--:-:000000/9...90/.;0000090--;9-00/////////////./////9//;/.9.9.;/////-9--...9.----.////-99..
@M03495:530:000000000-LYBTV:1:1114:17371:9544 1:N:0:CATCACCC+TGCTATAT
GTCAGCATGTGAGCTTTGGAGTGAAATCTCTTGTCTTAAGGAATAAAGGAAAAAGATTCCGTCGGAGGCTCGGTGCTCTACAGGTTCAACCTTTGTACTCTATTATTGCCTCACATTCCATCTCTTGTGAAAATATATTTGATTGGCTTTTCTGCAGGTTGTTTGCCAGGACTTTCCAAGACCTCCACTAGAAAACACAATAAACTTTTTGGAAGCTGGACAACTATCTTCATTTTTCAGAAACAGTGAAC
+
DDDDDFFFFFFFGGGGGGGGGGHHHHHHHHHHHHHHHHHHHHHHHHHHHHHHHGFGHIHIHHHGGGGGGHHGCEFGHHHHHHHHGHHHHHGHHHHHHHHHHHHHFHHHHHHHHHHHHHHHHHHHHHHHHHHBHHHHGHHHHGHHHAGHHHHHHHHHHHHHHGHHHHHHHGGHHHHHHGGFFHHGHHGGHHHDDHHHGHHCGDHGHHHHHHGGHHHHHHHHHCCGHHHGHHGGGGFGGGGBBCBFGGGFFF0
@M03495:530:000000000-LYBTV:1:1114:20824:9574 1:N:0:CATCACCC+TGCTATAT
GTCAGCATGTGAGCTTTGGAGTGAAATCTCTTGTCTTAAGGAATAAAGGAAAAAGATTCCGTCGGAGGCTCGGTGCTCTACAGGTTCAACCTTTGTACTCTATTATTGCCTCACATTCCATCTCTTGTGAAAATATATTTGATTGGCTTTTCTGCAGGTTGTTTGCCAGGAGCCGCCCGGTTTCGCTCTTTACGATCTTGTAGCGGCTAATCAAGGCTTCACCCTCGGATACCGTCACCAGTTTCCACGAC
+
BABAAFFFFFFFGGGGGGGCFGHHHHHHHHHHGGHHHHHHHFHHHHHHHHHHG2E2GHHHGHHGGGGCDHGG?EDEHHHHHHFFBGHHHHGGGHHDGHHFHHHHHHFHHHFHHHHHHGGHHHHHHHH?GD4FHHHHHHEGH4GGFFFFHHHHGHHFGEHHHGHHGHHHHGHGHECC@CFGFDGHFGGHHHGGBE:G:CCHGHFHFGCCDFGFFFFGGGGGGG9.CEADDGGFFFFFFABFF9FBFFF/.;;
@M03495:530:000000000-LYBTV:1:1114:11576:9606 1:N:0:CATCACCC+TGCTATAT
GTCAGCATGTGAGCTTTGGAGTGAAATCTCTTGTCTTAAGGAATAAAGGAAAAAGATTCCGTCGGAGGCTCGGTGCTCTACAGGTTCAACCTTTGTACTCTATTATTGCCTCACATTCCATCTCTTGTGAAAATATATTTGATTGGCTTTTCTGCAGGTTGTTTGCCAGGACTTTCCAAGACCTCCACTAGAAAACACAATAAACTTTTTGGAAGCTGGACAACTATCTTCATTTTTCAGAAACAGTGAAC
+
CBCCCFFFFFFFGGGGGGGGGGHHHHHHHHHHHHHHHHHHGHHHHHHHHHHHH2EFHHHHHHHGGGGGGHHGGGGGHHHHHHHHHHHHHHHHHHHHHHHHHHHHGHHHHHHHHHHHHHHGFHHHHHHHHHHHHHHHHHHHHHHHHHHHHHHHGHHHFHHHHGHHHHHHHHHHHHHHHHGHHHHHHHHHHFH>FFGHHGH<DG<GHHHGHHGGHHEHHHEHHFCEHHHHHHGGGGGGGGGGFFFGGGFFFG0
@M03495:530:000000000-LYBTV:1:1114:27218:9610 1:N:0:CATCACCC+TGCTATAT
GTCAGCATGTGAGCTTTGGAATTAGTAAATTCATAACGACCACAGGGAGGGTGGTTTATCAACGGCAAAATATAGATCGGAAGAGCACACGTCTGAACTCCAGTCACCATCACCCATCTCGTATGCCGTCTTCTGCTTGAAAAAAAAAAATAAAAATTAATCATTGCTTTCAACACATCTAATTCCCTCGTCGCTTGCCTCCTATTTTTTTATCTTTACTTACTGATTCTTTGCCTCTTGTATGTTATCTC
+
BAABBFFFFFFFGBGGGGGGGGHHHHHHHHHHHHHHHGEGGGHHHGGGGGGBF0EFGFHHHDHGGGGGGHHHHHHGHHHCFFGHFGHHHHGHHFGHHFGFEFGH3EEBGHC3FGHG?GHHHG/FCHHCGGHG2@>>2@G02@2?D/A---<000=0./::;000;000;C00000..000090000009-..--:.../;0./0000;/;-.;/;;9B/;9//;//////;///9/////////9//////
@M03495:530:000000000-LYBTV:1:1114:11377:9628 1:N:0:CATCACCC+TGCTATAT
GTCAGCATGTGAGCTTTGGAGTGAAATCTCTTGTCTTAAGGAATAAAGGAAAAAGATTCCGTCGGAGGCTCGGTGCTCTACAGGTTCAACCTTTGTACTCTATTATTGCCTCACATTCCATCTCTTGTGAAAATATATTTGATTGGCTTTTCTGCAGGTTGTTTGCCAGGACTTTCCAAGACCTCCACTAGAAAACACAATAAACTTTTTGGAAGCTGGACAACTATCTTCATTTTTCAGAAACAGTGAAC
+
DDDDDFFFFFFFGGGGGGGFGGHHHFHHHHHHHHHHHHHHGHHHHHHHHHHHHHGGHHHIHHHGGGGGGHHGCGGGHHHHHHHHHGHHHHHHHHHHHHHHHHHHHHHHHHHHHHHHHHHHHHHHHHHHHHBGHHHHHHHHHHHHGCGHHHHHHHHHHHHHHGHHHHHHHHHHGHHHHHHHHHHGHHHHHHH1>GHHGHG<DGGGHHHHHHGGHGGHHHHHHHHHHHHHHHGGGGGGHGHGGFFGGBF0BF0
@M03495:530:000000000-LYBTV:1:1114:6416:9644 1:N:0:CATCACCC+TGCTATAT
GTCAGCATGTGAGCTTTGGAGTGAAATCTCTTGTCTTAAGGAATAAAGGAAAAAGATTCCGTCGGAGGCTCGGTGCTCTACAGGTTCAACCTTTGTACTCTATTATTGCCTCACATTCCATCTCTTGTGAAAATATATTTGATTGGCTTTTCTGCAGGTTGTTTGCCAGGACAGGTCGTGATTGCTGGAGCAGGTATGATATAATTCTAGGATTTGACAGATGAATAATTTACATATATATCTAACTTTGA
+
DDDDDFFFFFFFGGGGGGGGGGHHHHHHHHHHHHHHHHHHHHHHHHHHHHHHH2EFHHIIHHHGGGGGGHHGEGGGHHHHHHHHHHHHHHHHHHHHHHHHHHHHHHHHHHHHGHHHHHHHHHHHHHHHHHGHHHHHFHHHHHHHHHHHHHHHHHHFGHHHHGHHHHHHFHHHHGGHHGGGHHHHGGHHHHH>CGGHHHHHHHGHHHHHHHHHHHCGHGHHFCGHCGHGHHGHHHHFGGGFGFGGGGG;CF0
@M03495:530:000000000-LYBTV:1:1114:12454:9655 1:N:0:CATCACCC+TGCTATAT
GTCAGCATGTGAGCTTTGGAGGGCAAGAAGTGGTTGTGACTGGTTTATCAACGGCAAAATATAGATCGGAAGAGCACACGTCTGAACTCCAGTCACCATCACCCATCTCGTATGCCGTCTTCTGCTTGAAAAAAAAAAAAAAAACAATTAAATCGAATAGCATATGCGTGCTGAGGGACATTACGGCTATCAGATCCACGAGGAACGGCTGTCGATAGTGCATATAATCATTCATTATGTTGTCCTAGTAT
+
CCCCDFFFFFFFGGGGGGGGGGGGGGGHHHHHHHGGGGHHHHHHHHHHHHHHGEEEGGHHHHHHHHHHGGGGGGHHHHHGHHHGGHHHHHHHHHHHHHHHHHHHFHGHHHGGHHGHGGGHGHHHHHHHFHFHHGGGCC<<-<--...0;00000../0.00000000.....00...;..0000..--.0/0000000:;----/...-9-:0.....00:0000000000:0000000000/0000:000
@M03495:530:000000000-LYBTV:1:1114:21967:9665 1:N:0:CATCACCC+TGCTATAT
GTCAGCATGTGAGCTTTGGTCCAGCCTGAGTCCCTGGTTTATCAACGGCAAAATATAGATCGGAAGAGCACACGTCTGAACTCCAGTCACCATCACCCATCTCGTATGCCGTCTTCTGCTTGAAAAAAAAAAAACCACCGTCACACAGGTCGATTGCTGTAGTGTAACGGTGTATCCCATTTCTGTGGAGCATCATGACACTACTCACTCTCGTGCAAAAGCCGCACCCGGTGCCTAGCTCAGCGCAGGCG
+
BBBBBFFFFFFFBGFGGGFGGGHHHGHHHHGGHHHHHFGHHHHFHHGGGGGHHBBGHHFHHHGGGGHHHHHHCEHHHGHHHHHHHHHHHHHHHHHHHHGHHHHHGEFHFFEEEHFFGFHHHHHGGFHGCD>/</<//<<.0<<A1<.<<0<-<.0.000:000/00;0.-:..0000/:9;0000;0/0./.099;00/000//000/00;0...;.//./..--9--;-----/;//9////;.----.9
@M03495:530:000000000-LYBTV:1:1114:19529:9668 1:N:0:CATCACCC+TGCTATAT
GTCAGCATGTGAGCTTTGGAGTGGAATCTCTTGTCTTAAGGAATAAAGGAAAAAGATTCCGTCGGAGGCTCGGTGCTCTACAGGTTCAACCTTTGTACTCTATTATTGCCTCACATTCCATCTCTTGTGAAAATATATTTGATTGGCTTTTCTGCAGGTTGTTTGCCAGGACTCAGGTCGTGATTGCTGGAGCAGGTATGATATAATTCTAGGATTTGACAGATGAATAATTTACATATATATCTAACTTT
+
CCCCCFFFFFFFGGGGGGFGGGGGHHHHHHHHGHHHHHHHGFHHHHHHHHGHHGGGHHIHHHHGGGGGGHHGFGGGHHHHHHHGHHHHHHHHHHHHHHHHHHHHHHHHHHHHHHHHHHHHHHHHHHHHHHFGFGHHEHHHHFHHHHHHHHHHHHHDGGGHHGHHHHHHHHGHHHHHHHHGEGHHHHGHHCFFGHHH<DGGFHHHFDGHHHHHHGHHHHHHHC:CHC;<C;CHHHHGGGGFGFGGGGF:FCC
@M03495:530:000000000-LYBTV:1:1114:14767:9671 1:N:0:CATCACCC+TGCTATAT
GTCAGCATGTGAGCTTTGGAGTGAAATCTCTTGTCTTAAGGAATAAAGGAAAAAGATTCCGTCGGAGGCTCGGTGCTCTACAGGTTCAACCTTTGTACTCTATTATTGCCTCACATTCCATCTCTTGTGAAAATATATTTGATTGGCTTTTCTGCAGGTTGTTTGCCAGGACGTGGGCACCCGCGATAGTCGCAGCATCATGGACGTGGCCGTTTTCCGTCTGTCGAAGCGTGACCGACGAGCTGGCGAGG
+
ABBBBFFFFFBFGGGCFAFGGGF5FBDGHHHFFGHHHFFHGGGHFGHHFFFHH2EFGHHFHHHGGGGGGHHCGGGCHHHHHFEGGGFHHHHHGFH4@BGFFHGHEFHFFGGFHGBGHHHFFGFFHGHFGBGFGFGDGHHHH4GFHGHFCGBHHHGFB0GGEDHHBG2GFHHHGG?/@AGEGG-?D-CD?=D;ACAD.CHCGFHHGGGGEGGGGFB?CF.99C.FBEAAE==DFFFBA-9B;@-./:?--9@
@M03495:530:000000000-LYBTV:1:1114:11552:9673 1:N:0:CATCACCC+TGCTATAT
GTCAGCATGTGAGCTTTGGAGTGAAATCTCTTGTCTTAAGGAATAAAGGAAAAAGATTCCGTCGGAGGCTCGGTGCTCTACAGGTTCAACCTTTGTACTCTATTATTGCCTCACATTCCATCTCTTGTGAAAATATATTTGATTGGCTTTTCTGCAGGTTGTTTGCCAGGACTTTCCAAGACCTCCACTAGAAAACACAATAAACTTTTTGGAAGCTGGACAACTATCTTCATTTTTCAGAAACAGTGAAC
+
CCCCBFFFFFFFGGGGGGGGGGHHHHHHHHHHHHHHHHHHHHHHHHHHHHHHH2EFHIIHHHHGGGGGGHHGCGGGHGHHHHHHHHHHHHHHHHHHHHHHHHHHHHHHHHHHHHHHHHHHHHHHHHHHHHHHHHHHGHHHHHHHHGGHHHHHGHHGHHHHHGHHHHHHGHHHHHHHHHHHHHHHHHHHHHH1D=GHHGH.D0GHHHHHHHGGFHCHHHEFHCCCGHHHHHEBFGGGGGGGGBFFFFGFFC0
@M03495:530:000000000-LYBTV:1:1114:21378:9676 1:N:0:CATCACCC+TGCTATAT
GTCAGCATGTGAGCTTTGGAGTGAAATCTCTTGTCTTAAGGAATAAAGGAAAAAGATTCCGTCGGAGGCTCGGTGCTCTACAGGTTCAACCTTTGTACTCTATTATTGCCTCACATTCCATCTCTTGTGAAAATATATTTGATTGGCTTTTCTGCAGGTTGTTTGCCAGGACTTTCCAAGACCTCCACTAGAAAACACAATAAACTTTTTGGAAGCTGGACAACTATCTTCATTTTTCAGAAACAGTGAAC
+
CCCCCFFFFFFFGGGFGGGGGGHHHHHHHHHHHGHHHHHHHHHHHHHHHHHHH2EFHIIHHIHGGGGGGGHGEGGGHHHHHHHHHHHHHHHHHHHHHGHHHHHHHHHHHHHHHHHHHHHHHHHHHHHHHHGHHHHHHHHHHHHHHHGFHHHHHFHFHGHHHGHHHHHHHHHHHHHHGHHHGHHHHHHHHHH>FFHHGHHEDFGHHHHHHHGGHHFEHHHHFFHEHHHGFHGGGGFGGGGGFFFGFGGFGGB
@M03495:530:000000000-LYBTV:1:1114:26596:9690 1:N:0:CATCACCC+TGCTATAA
GTCAGCATGTGAGCTTTGGAGTGAAATCTCTTGTCTTAAGGAATAAAGGAAAAAGATTCCGTCGGAGGCTCGGTGCTCTACAGGTTCAACCTTTGTACTCTATTATTGCCTCACATTCCATCTCTTGTGAAAATATATTTGATTGGCTTTTCTGCAGGTTGTTTGCCAGGACTTTCCAAGACCTCCACTAGAAAACACAATAAACTTTTTGGAAGCTGGACAACTATCTTCATTTTTCAGAAACAGTGAAC
+
BBBBBFFFFFFFGGGGGGGGGGHHHHHHHHHHHHHHHHHHHDGHHHHHHHHHHFEFGGHHGGHGGGGGGHHGGGGGHHHHHHHHHHHHHHHHHHHHHHHHHHHHHHHHGHHHHHHHHHGHHHHGHHHHHHHHHHHHHHHHHFHHHHGHGHHHHHHHHEHHHGHHHHGHGHHHHHHHHHHHGHHHHGHHH0G1>FHHFGHGHHFFHHHHHHCGCGHHHHBFHHHGHHHHHHGGGGGGGGGEFB/FFFFCBF0
@M03495:530:000000000-LYBTV:1:1114:15522:9697 1:N:0:CATCACCC+TGCTATAT
GTCAGCATGTGAGCTTTGGAGTGAAATCTCTTGTCTTAAGGAATAAAGGAAAAAGATTCCGTCGGAGGCTCGGTGCTCTACAGGTTCAACCTTTGTACTCTATTATTGCCTCACATTCCATCTCTTGTGAAAATATATTTGATTGGCTTTTCTGCAGGTTGTTTGCCAGGACTTTCCAAGACCTCCACTAGAAAACACAATAAACTTTTTGGAAGCTGGACAACTATCTTCATTTTTCAGAAACAGTGAAC
+
CCCCCFFFFFFFGGGGGGGGGGHHHHHHHHHHHHHHHHHHHHHHHHHHHH3FGGEFHIHIHIHGCGGGGHHGGGGGHHHGHHHHHHHHHHHHHHHHGHHGHGHHHHHHHHHHHHHHHHHHHHHHHHHHHHGHHHHHHHHHHEHHHFGHHHHHHGHHHHHHHGHHHHHHGEHHHHHHHHHHHHHHHFHHHFH1FGHHGHHEDGGBGFHHHHGGEHHHGHHFFC.:CCHGHHGGGGGGGGGGF;FGGGGCFFB
@M03495:530:000000000-LYBTV:1:1114:4984:9725 1:N:0:CATCACCC+TGCTATAT
GTCAGCATGTGAGCTTTGGTCCAGCCTGAGTCCTGGTTTATCAACGGCAAAATATAGATCGGAAGAGCACACGTCTGAACTCCAGTCACCATCACCCATCTCGTATGCCGTCTTCTGCTTGAAAAAAAAAACCGCGTATGGGCCAGCCTGGATCGGGCTCCATGCCATAAAGATCCACTTCTCACACTTCAGATTTCAACCCGAATTCTGATTCAGACCAATGCGTAGATAATGTAGTCAAGGAGTTTGAA
+
BBBBBFFFFDFFGFGGGBGGAF4BEFFFHBBFHHFFHHFHHGGHHGCGEGHGG3DFFD5FCDFGEH1FFGEF0BGGEFFGDGFHF@GHHFHHHHFFFGBBFGE11??4FE/>?FFHHGHFHH?G3FE//>C////</><F00>...>>/.</0<..<-:;ECFC/;CG00CC::09;900BFFFFF//;0=;C90;BB0BF.B@-99/B/////:;B/.9.//9...9.;/B/9/;/9B;FF/;..99///
@M03495:530:000000000-LYBTV:1:1114:27610:9748 1:N:0:CATCACCC+TGCTATAT
GTCAGCATGTGAGCTTTGGTCCAGCCTGAGTCCTGGTTTATCAACGCAAAATATAGATCGGAAGAGCACACGTCTGAACTCCAGTCACCATCACCCATCTCGTATGCCGTCTTCTGCTTGAAAAAAAAAAAACAGAGACAAGTATGACATTTTCGTACAAACGAGCTATGAGTTTTGCCCTGAATTATACTTACACAGAATAATCTGCACTCTCATGTTAGTTCATAACAGCAGATCTCTGCGTACATGTA
+
AAABBFFFFFFFGGGGDEFGGGHHHGHHHHHHHHHFHHHGHHHHGGGGGCHHHFHHGHHHEAEEFHHHHHHGBFGFFGGHHHHH5GHHHHHHHGHHGF?GGGFEBEDFE/E0FHHHFHHHGHHHHGGG?G<C//0<0000>01>1111<11111-</..<0...<-.0<000000;.000/./00;0;0;0000009./;B00;00000/9;00000000000;00///9/99.////////-;.-.//;/
@M03495:530:000000000-LYBTV:1:1114:4759:9765 1:N:0:CATCACCC+TGCTATAT
GTCAGCATGTGAGCTTTGGATGGTTCTGGTTTATCAACGGCAAAATATAGATCGGAAGAGCACACGTCTGAACTCCAGTCACCATCACCCATCTCGTATGCCGTCTTCTGCTTGAAAAAAAAAAAACAAAAGGAGAATATATTGTTCGTAATATGATACAGAAAGCAAAACTAAAACAATAAAAAAAAAAAAATACACAGTCAATATGCTACGTTGACGGATACATACTACACTAAAAGTTAGTATCGACA
+
CCCCCFFFFFFFGGGGGGGGGGGFHHHHHHHHHHHHHHGGGFGGHHHHHHHHHHGGGGGHHHHHHGHHHGHHHHHHHHHHHHHHHHHHHHGH3FHHGGHHHHGEGGGFHHHHHHHHHHHGGG@C@////?00/?//>1111=11>F1..00.0000=00000/<///<//.:00000:.000000--------./////.//;/:/;//9//../../.-..;///9/////////:///9//9//;;.-.
@M03495:530:000000000-LYBTV:1:1114:22106:9768 1:N:0:CATCACCC+TGCTATAT
GTCAGCATGTGAGCTTTGGAGTGAAATCTCTTGTCTTAAGGAATAAAGGAAAAAGATTCCGTCGGAGGCTCGGTGCTCTACAGGTTCAACCTTTGTACTCTATTATTGCCTCACATTCCATCTCTTGTGAAAATATATTTGATTGGCTTTTCTGCAGGTTGTTTGCCAGGACCAGGTCGTGATTGCTGGAGCAGGTATGATATAATTCTAGGATTTGACAGATGAATAATTTACATATATATCTAACTTTG
+
CCCCCFFFFFFFGFGGGGGGGGHHHHHHHHHHHHHHHHHHHHHHHHHHGHHHHFFGHHHHHHHGGGGGGHHGFGGGHHHHHHHHHHHHHHHHHHHHHHHHHHHHHHHHHHHHHHHHHHHHHHHHHHHHHHHFHHHHHHHHHGHHHHHHHHHHHHHGHHHHHGHHHHHHGHHHHHHGHHGGGHHHHHHHHFHCEFGH=DHDGHHHHHHHHHHHHGCGGHHHHGFHHGHHHHHHHHGGGGGGGGGGFGGFFG0
@M03495:530:000000000-LYBTV:1:1114:19834:9786 1:N:0:CATCACCC+TGCTATAT
GTCAGCATGTGAGCTTTGGTCCAGCCTGAGTCCTGGTTTATCAACGGCAAAATATAGATCGGAAGAGCACACGTCTGAACTCCAGTCACCATCACCCATCTCGTATGCCGTCTTCTGCTTGAAAAAAAAAAAAAATTAAAGCACCCTATTTCGCTAGTCACAAAAAATGATCTGACTCATATAAATGTACCGGATAGCTAGCATATTCTATTTTTTATTAGCACTGATATCAAATCACACTATTCTACTGG
+
EEEEEFFFFFFFGGGGGGGGGGHHHGHHHHHHHHHHHHHHHHHHHGGGGGHHHFGHHHHHHGGGGHHHHHHHGHHHGHHHHHHHHHHHHHHHHHHHHGFFHHHGGHHHHGGGHGHHHHHHGHHHHHGGGGB</>-011111110.../0<11/....::1110...-<01111111110<1111111<11<.--<.01<1:0011:1111<1111-.11:1/100/011<1110100000//:1111<100
@M03495:530:000000000-LYBTV:1:1114:17032:9790 1:N:0:CATCACCC+TGCTATAT
GTCAGCATGTGAGCTTTGGAGTGAAATCTCTTGTCTTAAGGAATAAAGGAAAAAGATTCCGTCGGAGGCTCGGTGCTCTACAGGTTCAACCTTTGTACTCTATTATTGCCTCACATTCCATCTCTTGTGAAAATATATTTGATTGGCTTTTCTGCAGGTTGTTTGCCAGGACTTTCCAAGACCTCCACTAGAAAACACAATAAACTTTTTGGAAGCTGGACAACTATCTTCATTTTTCAGAAACAGTGAAC
+
CCCCCFFFFFFFGGGGGGGGGGHHHHHHHHHHHHHHHHHHHHHHHHHHHHHHHGEFHIIHHIHGGGGGGHHGGGGGHHHHHHHHHHHHHHHHHHHHHHHHHHHHHHHHHHHHHHHHHHHHHHHHHHHHHHGHHHGHHHHHHFHHHHHHHHHHFHHFHHHHHGHHHHHHHAGHHHHHHHHHGHHGHHHHHEH>GHCGGFHCGGG=GGHHHHGGHGFEHHHHGF.;GFHFHHGGGGGGHGGGFCFFGGFGBF:
@M03495:530:000000000-LYBTV:1:1114:13040:9833 1:N:0:CATCACCC+TGCTATAT
GTCAGCATGTGAGCTTTGGAGGGCAAGAAGTGGATAACGACCACAGGGAGGGTGGTTTATCAACGGCAAAATATAGATCGGAAGAGCACACGTCTGAACTCCAGTCACCATCACCCATCTCGTATGCCGTCTTCTGCTTGAAAAAAAAAAAAAAAAGACATGAAAAACGACAACACATATCGTGAAAGTACAAACTACATTGACAAACACATACGCAAATAAACTACCGTAAAATACTACAATATACGTAC
+
DCCDDFFFFFFFGGGGGGGGGGGGGGGHHHHHHHHHHHGGGGGHHHHGGGGGEFEEFHHHHHHHGGGGGHHHGFFHHHHHGGGGHHHHHHHGHHHGHGHHHHHHHHHHHHHHHHHHGH?GGHGGHGHHGGGHGHHHHHHGFGHHHGGGGE?--<--../<10<1<1..-.---<..90011././.11111<10.<<001111111/.:..000..<<-1:110<10/-9...11001<10<11111.009
@M03495:530:000000000-LYBTV:1:1114:3622:9842 1:N:0:CATCACCC+TGCTATAT
GTCAGCATGTGAGCTTTGGAATTAGTAAATTCGTTGACGACAGAAGGAGCAAGATAACGACCACAGGGAGGGTGGTTTATCAACGGCAAAATATAGATCGGAAGAGCACACGTCTGAACTCCAGTCACCATCACCCATCTCGTATGCCGTCTTCTGCTTGAAAAAAAAAAAATAAACTACAAATTCGAAGATATTGTAGATAACAACAGTACCACAGCATGTCTTTGTGGCAGTAACAGCCAGTACAGAAA
+
CCCCCFFFFFFFGGFGGGGGGGHHHFHHHHHHGGHHHHGFGGGHHHHHHHHHHBFHHHGGGGGHHHHGFFGG?FFFGHHHHHHHGGGGGHHHHHHHHHHHGGGGHHHHHHHGHHHGHHHGHHHHHHHHHHHHHGHHGG0FGFFDHFFGGAFHGGHFEHDH>GHDHG?CC?-:.:0000;0009000.0:..09000090000:00:;./0;0000.../000990000/.././00000....0000;0:0
@M03495:530:000000000-LYBTV:1:1114:20903:9868 1:N:0:CATCACCC+TGCTATAT
GTCAGCATGTGAGCTTTGGAATTAGTAAATTCGTTGACGACAGAAGGAGCAAGATAACGACCACAGGGAGGGTGGTTTATCAACGGCAAAATATAGATCGGAAGAGCACACGTCTGAACTCCAGTCACCATCACCCATCTCGTATGCCGTCTTCTGCTTGAAAAAAAAAAAAAAAAAACTAAAAAATGGAAATTACAGCGCAATAAGACGTGTCACAATGATACCAAATCGCACTCGAACACAGCTGGAGA
+
CCCCCFFFFFFFGGGGGGGGGGHHHHHHHHHHGGHGHHGGGGGHHHHHHHHHGFGHHHGGGGGHHHHGEGGGEFGGGHHHHHGHGGGGGHHHHGHHHHHHGGGGHHHHHHHGHHHGHHHHHHHHHHHHHHHHHHHHGFGGHHGGHHGHGGGGGHHHHHHHHHHHGGGG:;---:-;--;00;000-.90;;FF00;090---;.00000...;/09000000;9000.00...;:/../.-/;:A00;..0
@M03495:530:000000000-LYBTV:1:1114:6134:9876 1:N:0:CATCACCC+TGCTATAT
GTCAGCATGTGAGCTTTGGAGTGAAATCTCTTGTCTTAAGGAATAAAGGAAAAAGATTCCGTCGGAGGCTCGGTGCTCTACAGGTTCAACCTTTGTACTCTATTATTGCCTCACATTCCATCTCTTGTGAAAATATATTTGATTGGCTTTTCTGCAGGTTGTTTGCCAGGACTTTCCAAGACCTCCACTAGAAAACACAATAAACTTTTTGGAAGCTGGACAACTATCTTCATTTTTCAGAAACAGTGAAC
+
CDDDCFFFFFFFGGGGGGGGGGHHHGHHHHHHHGHHHHHGHHHHHHHHHHHHHGGGHIHIHIHGGGGGGHHGGEGGHHHHHHHHHHHHHHHHHHHHHHHHHHHHHHHHHHHHHHHHHHHHHHHHHHHHHHHHHGHHHHHHHGHHHFHHHHHHHHHHHHHHHGHHHHHHHHHHHHHHHGGHHHHHHHHHHHH1FGHHHFGEGDGHHHHHHHGGGHFEHHHHGFGGHHHHHHGGGGGGGGGEFBFGFGG;FF:
@M03495:530:000000000-LYBTV:1:1114:23496:9880 1:N:0:CATCACCC+TGCTATAT
GTCAGCATGTGAGCTTTGGAATTAGTAAATTCGTTGACGACAGAAGGAGCAAGATAACGACCACAGGGAGGGTGGTTTATCAACGGCAAAATATAGATCGGAAGAGCACACGTCTGAACTCCAGTCACCATCACCCATCTCGTATGCCGTCTTCTGCTTGAAAAAAAAAAAAATCAACCAACACTCCCTTCTGATACACATATCACCATTACACTTATCATCACACATACTTCTACTCTCCTTAGCATTCT
+
DDDEEFFFFFFFGGGGGGGGGGHHHHHHHHHHGHHHHHGGGGGHHHHHHHHHHFHHHHGGGGGHHHHGEEGGBFEEGHHHHHHHGGGGGHHHHHHHHHHHGGGGHHHHHHHGHHHGHHHHHHHHHHHHHHHHHHHHGHCGHHGGHHHHGGGHGHHHHHHHCCHHHGGGGC--<.00</.9.9.<0//./1<F111F1:00001111/:0111<011<1:1111000.000<11<111010/<<10011<11
@M03495:530:000000000-LYBTV:1:1114:16373:9916 1:N:0:CATCACCC+TGCTATAT
GTCAGCATGTGAGCTTTGGAGTGAAATCTCTTGTCTTAAGGAATAAAGGAAAAAGATTCCGTCGGAGGCTCGGTGCTCTACAGGTTCAACCTTTGTACTCTATTATTGCCTCACATTCCATCTCTTGTGAAAATATATTTGATTGGCTTTTCTGCAGGTTGTTTGCCAGGACTTTCCAAGACCTCCACTAGAAAACACAATAAACTTTTTGGAAGCTGGACAACTATCTTCATTTTTCAGAAACAGTGAAC
+
DDDDCFFFFFFFGGGGGGGGGGHHHHHHHHHHHHHHHHHHHHHHHHHHHHHHH2EFHIHHHHHGGGGGGHHGGGGGHHHHHHHHHHGHHHGHHHHHHHHHHHHHHHHHHHHHHHHHHHHHHHHHHHHHHHHHHHHHHHHHHGHHHHHHHHHHHHHHHHHHHGHHHHHHGHHHHHHHHHGHHHHHHHHHHHH>FGHFGGHEGGHHHHHFHHGGHHHHHHHHHGFCGHHHHHGGGGGGGGGGFBFGGGGB:;0
@M03495:530:000000000-LYBTV:1:1114:18180:9927 1:N:0:CATCACCC+TGCTATAT
GTCAGCATGTGAGCTTTGGAGTGAAATCTCTTGTCTTAAGGAATAAAGGAAAAAGATTCCGTCGGAGGCTCGGTGCTCTACAGGTTCAACCTTTGTACTCTATTATTGCCTCACATTCCATCTCTTGTGAAAATATATTTGATTGGCTTTTCTGCAGGTTGTTTGCCAGGACTTCGTGATTGCTGGAGCAGGTATGATATAATTCTAGGATTTGACAGATGAATAATTTACATATATATCTAACTTTGATA
+
DDDCDFFFFFFFGGGGGGGGGGGHHHHHHHHHHHHHHHHGHGHHHHHHHHHHHFEGHIHHHIHGGGGGGHHGGGGGHHHHHHHHHHHHHHHHHHHHHHHHHHHHHHHHHHHHHHHHHHHHHHHHHHHHHHHHHHHHHHHHHHHHGGHHHHHHFHHDGGHGHFHHHHHHHHGHHHHFHGHHHHHHHHHHGFH<>DGH=DBGBGHHHHHHHFHHGHHFFGGHH=;;;GGGHHHHHHHHHHHHFGGFGGGFBF0
@M03495:530:000000000-LYBTV:1:1114:24009:9927 1:N:0:CATCACCC+TGCTATAT
GTCAGCATGTGAGCTTTGGAATTAGTAAATTCGTTGACGACAGAAGGAGCAAGATAACGACCACAGGGAGGGTGGTTTATCAACGGCAAAATATAGATCGGAAGAGCACACGTCTGAACTCCAGTCACCATCACCCATCTCGTATGCCGTCTTCTGCTTGAAAAAAAAAATGTCTCACTCCGTGGTCTTATCGCACCTCTCGCTACTATCTCTATCTCGCTAGGAATCTATATAACGTTAGTCTCCCCTAC
+
CCCCCFFFFFFFGFGGGGGGGGHHHHHHHHHHGHHHHHGGGGGHHHHHHHHHHBFGHHGFGGGHHHGGCEEG?F?EGHHHHHGHG/EFGHHHHHHFHHHHGGGGAGHHHHHGHHHGHHHHHHGHHHGFHHFHGHHHGBFHHCF/GBGHGDFFGHHHHHHF0<0DG@@D;:.;9000000;/9A.-.990000...--/.0;.9..@B//://;;;///....9.///99///////:///.;/////./9;
@M03495:530:000000000-LYBTV:1:1114:11637:9942 1:N:0:CATCACCC+TGCTATAT
GTCAGCATGTGAGCTTTGGTCCAGCCTGAGTCCTGGTTTATCAACGGCAAAATATAGATCGGAAGAGCACACGTCTGAACTCCAGTCACCATCACCCATCTCGTATGCCGTCTTCTGCTTGAAAAAAAAAACAAAGAGGATACCATAAACTGACAATATTTAGGACTAGAAGATTCCCTCCATGGCAATAACTGATGATCTCGCTCACTCAGCATCATGCCAGGGAGTGATCCAACGTAAGACTGCGCAAC
+
CCCCCFFFFDFFGGGGGGGGGGHHHGHHHGHHHHHHGHHHHHHHHGGGGGHHH3DFHHHHHGGGGHHHGHHHEHHHGFHHHHHHHHHHHHHHHHHHHGHEGHHGEHHHHGEGHGHHHHGHGGFFBHGCGGG///0000/?0??F11111<11<<<11>1111=<0<</<0000<00000/;/;0:./;0000000000:000...;.0009000;00000090......0099000.:.:90000/:---:
@M03495:530:000000000-LYBTV:1:1114:11428:9946 1:N:0:AATCACCC+TGCTATAT
GTCAGCATGTGAGCTTTGGTCCACCTGATCCTGGTTTATCAACGGCAAAATATAGATCGGAAGAGCACACGTCTGAACTCCAGTCACAATCACCCATCTCGTATGCCGTCTTCTGCTTGAAAAAAAAAACAACAAATACCAAAAAATGAGCGACCCGAGGCATCAGCAAACAAACTAGCAATCTGCAACGTGTCTCACAAGACAATATCATACTTCATATACATTGTCCGATATCGGACACGACATAGATA
+
DCCDCFFFFFFFGGGGGGGGGGHHHHHHHHHHHHHHHHHHHHHGGGGGHHHHH5FGHHGGGGGHHGHHHHGHHGGHHHHHHHHHHHHHHHHHHHHGFGHHHGGHHHGGGGHGHHHHHHHCHHHHFGG?C/=?/?=?11111=/?/->1><<----<-----.0/000:/0....9010/0100:<11:C-..//1<110:.///<01111111111111111<111111.<.--1.-.--..--<.111:1
@M03495:530:000000000-LYBTV:1:1114:4495:9958 1:N:0:CATCACCC+TGCTATAT
GTCAGCATGTGAGCTTTGGAGTGAAATCTCTTGTCTTAAGGAATAAAGGAAAAAGATTCCGTCGGAGGCTCGGTGCTCTACAGGTTCAACCTTTGTACTCTATTATTGCCTCACATTCCATCTCTTGTGAAAATATATTTGATTGGCTTTTCTGCAGGTTGTTTGCCAGGACAGGTCGTGATTGCTGGAGCAGGTATGATATAATTCTAGGATTTGACAGATGAATAATTTACATATATATCTAACTTTGA
+
DDDDDFFFFFFFGGGGGGGGGGHHHHHHHHHHHHHHHHHHHFHHHHHHHHHHHGGGHIHHHHHGGGGGGHHGCFGGHHHHHHHHHHHHHHHHHHHHHHHHHHHHHHHHHHHHHHHHHHHHHHHHHHHHHHHFFGHHHHHHHGHHHHHHHHHHGHGFFHHHHGHHHGHHHGHHHGGHHGGGHHHHGGHHHGH<CGGHHHFHHHHHGHHHHGHHHHHHHHHHGGHHGGCGHHHHHGHHGGHFGGGGGGFCBF0
@M03495:530:000000000-LYBTV:1:1114:26298:9959 1:N:0:CATCACCC+TGCTATAT
GTCAGCATGTGAGCTTTGGTCCAGCCTGAGTCCTGGTTTATCAACGGCAAAATATAGATCGGAAGAGCACACGTCTGAACTCCAGTCACCATCACCCATCTCGTATGCCGTCTTCTGCTTGAAAAAAAAAAAAAACGCCACCCCCACGTGCAGCCGTCGTGATGTAGTGGTGCACTCCACTTCAGTCGTACGTCATGCGATCATCTGTCGTCACCGACTTGAGTCTACACGTCCATCTCAGCGCCCATGAA
+
BBBBBFFFFFBFGGGGGGGCGGHHHGHHHHFAGGHHHHHGHHHHHGGFEGHHH3FGHHHHHFGGGGHHHHHH0FHHGFHHHHHHHHHHHHHEHHHHFE3?GGHGGFHHFEEC?FHEFFHFFHFGDGEC/D//<<-.-><....-<-:-....0/.-.:-;://00000/.9.000:9/B/0000000...9-.;..//.9...//////...../.-9-9;///////9....;.//////;;-9-./;//
@M03495:530:000000000-LYBTV:1:1114:10931:9959 1:N:0:CATCACCC+TGCTATAT
GTCAGCATGTGAGCTTTGGAGTGAAATCTCTTGTCTTAAGGAATAAAGGAAAAAGATTCCGTCGGAGGCTCGGTGCTCTACAGGTTCAACCTTTGTACTCTATTATTGCCTCACATTCCATCTCTTGTGAAAATATATTTGATTGGCTTTTCTGCAGGTTGTTTGCCAGGACAGGTCGTGATTGCTGGAGCAGGTATGATATAATTCTAGGATTTGACAGATGAATAATTTACATATATATCTAACTTTGA
+
BCCCCFFFFFFFFGGGGGGGGGHHHHHHHHHHHGHHHHHHHGHHHHHHHHHHGFFFGHHHHGHGGGGGGHHGFGGGGHHHHGHHHHHHHHHHHHHHFHHHHHHGFHHHHHHHHHGHHHHHHGHHHHGHHF4GGGEHFHHHHHHHFHHHHHHHGHHFGEGGHDHHHHHHHA?GGFFFG@ADHHHHGGHFHHF<CAH0GFHHHHHGHHHHHFHHGHHGFHFHFCCHGHGGFHHHHGHGGGGFGFGGFGG;FG0
@M03495:530:000000000-LYBTV:1:1114:16283:9980 1:N:0:CATCACCC+TGCTATAT
GTCAGCATGTGAGCTTTGGAGTGAAATCTCTTGTCTTAAGGAATAAAGGAAAAAGATTCCGTCGGAGGCTCGGTGCTCTACAGGTTCAACCTTTGTACTCTATTATTGCCTCACATTCCATCTCTTGTGAAAATATATTTGATTGGCTTTTCTGCAGGTTGTTTGCCAGGACTTTCCAAGACCTCCACTAGAAAACACAATAAACTTTTTGGAAGCTGGACAACTATCTTCATTTTTCAGAAACAGTGAAC
+
BBBBBFFFFFFFGGGGGGFGGFGFFHHHHHHHHGHHGHHHHHHHHHHHGHHFH2BFHHHGHGGGGGGGGHHGEEGGHHHHHHHHGGHFGHEHHHHGBFFFHHHHHHHHHGHHGHHHHHHFFHHHHHHHHHFGHGHHHHHHHHEHHHFHHHHHFGHFFGFGH<GHFHHHHAFCGGFHHH<GHHHHGEHHHFH<=FGGFGEC<G<=DFEHHHGGFHHHHHHHHF:CGHHFHFGBFBGBGGGGGBFGGGGCFB0
@M03495:530:000000000-LYBTV:1:1114:5492:9983 1:N:0:CATCACCC+TGCTATAT
GTCAGCATGTGAGCTTTGGAATTAGTAAATTCGTTGACGACAGAAGGAGCAAGATAACGACCACAGGGAGGGTGGTTTATCAACGGCAAAATATAGATCGGAAGAGCACACGTCTGAACTCCAGTCACCATCACCCATCTCGTATGCCGTCTTCTGCTTGAAAAAAAAAAAAAAAAAAAATAAAAATCAATCGACTGCTTATCAGATATATCTTAGGTATGTCGCAATGACATTAGATACTAGATCATTAA
+
DEEEEFFFFFFFGGGGGGGGGGHHHHHHHHHHGHHHHHGGGGGHHHHGHHHHHFGHHHGFGGGHHHHGFEGGEFGFGHHHHHHHGGGGGHHHHHHHHHHHGGGGHHHHHHHGHHHGHHHHHHHHHHHHHHHHHHHHGGGHHHGGHHHHGGGHGHHHHHHHFGBHHGGGAF-<<9----<-.01110.00011..9..:111<1110<111:11<B10111011..-<.0<00111111:111101101<11
@M03495:530:000000000-LYBTV:1:1114:5296:9986 1:N:0:CATCACCC+TGCTATAT
GTCAGCATGTGAGCTTTGGTTTATCAACGGCAAAATATAGATCGGAAGAGCACACGTCTGAACTCCAGTCACCATCACCCATCTCGTATGCCGTCTTCTGCTTGAAAAAAAAAAACATTAATCCAGTATACACATAGCAGAATGCATGAGGCATTATAGAATGAATAACAAACAATAGATATAAGTAGAAATCAACACTAAGACTGGCATGAATAAGTAGCACTGACGGGCAATAAGAGCAATACACACTC
+
CCBCCFFFFFFFGGGGGGGGGGHHHHHHGGGGGHHHHHHHHHHHGGGGHHHHHBFFHHHGHHHHHHHHGHHHGGHHHHHHGHGGHHGGHHHGGGGHGGHEHHHHFHGFHGGGCBC//2222222@222222211111111001111111>0..<111111111000=0<00....0=0<000;00;00;;00000/0.0///0000..:0.C00000090000090/.----./////9/////////.//
@M03495:530:000000000-LYBTV:1:1114:15153:10020 1:N:0:CATCACCC+TGCTATAT
GTCAGCATGTGAGCTTTGGTTTATCAACGGCAAAATATAGATCGGAAGAGCACACGTCTGAACTCCAGTCACCATCACCCATCTCGTATGCCGTCTTCTGCTTGAAAAAAAAAAACACAACTCCAGCAACTGCTATATAGCTCGTCGGCTGGCTTCTACTTTAACAAAAACAAAATCGAAAGACTAAAGTCAGTCCAATTCGACTGAGTTTTGAACACGATGAGAACATTGTCATAGAGATATTACAGAAA
+
CCCCCFFFFFFFGGGGGGGGGGHHHHHHGGGGGFHGHHHHHHHHGGGGHHHHHGHGHHHGGHHHHHHHHHHHGFHHHHHHGGCGHHFGHHHHGEEHGGHGHHHHHHGHFG@FB>///0/?/2>2@G20?00=1=FDGH11?=1>-.---.-.<<./=00000;00;0.C..;:;.<0../..//0000000000900000090...900000..000;.-..0000::;000000000000000000000;
@M03495:530:000000000-LYBTV:1:1114:18517:10021 1:N:0:CATCACCC+TGCTATAT
GTCAGCATGTGAGCTTTGGTTTATCAACGGCAAAATATAGATCGGAAGAGCACACGTCTGAACTCCAGTCACCATCACCCATCTCGTATGCCGTCTTCTGCTTGAAAAAAAAAAAAATAACACCAAACCCTCCACTGCATCACTTATGATGTCATAGTCTGTGCACACAAATCGAACACACGCAGTTTAATGCGACACTAAGAGCCAGTATATAGTATAATCTAGCATCTCTGTCATATATATACATTAGC
+
CCCCCFFFFFFFGGGGGGGGGGHHHHHHGGGGGHHHHHHHHHHHGGGGHHHHHFHGHHHGGHHHHHHHHHHHHFHHHHHHGFFGHGFEHHHHGGGHGHHHHHHHHHHHEGCE@///<022111///////0.>0>11>1111<11<0000000=0=00000<0=00<.AC.00..;.-;:.:-9-.0;00000..---0/:000/./;0000::00000000000000000000000000000:0:00:0/
@M03495:530:000000000-LYBTV:1:1114:9740:10024 1:N:0:CATCACCC+TGCTATAT
GTCAGCATGTGAGCTTTGGAATTAGTAAATTCGTTGACGACAGAAGGAGCAAGATAACGACCACAGGGAGGGTGGTTTATCAACGGCAAAATATAGATCGGAAGAGCACACGTCTGAACTCCAGTCACCATCACCCATCTCGTATGCCGTCTTCTGCTTGAAAAAAAAAAAAAAAAAACACGACACGTAGAGATCCGATATTCAGCATCATAGAAGATACGTCACTAAATAACACATCACTCACGTAGATA
+
CCCDCFFFFFFFGGGGGGGGGGHHHHHHHHHHGHHHHHGFGGGHHHHHHHHHHBFHHHGGGGGHHHHGFFEGEFGGGHHHHHHHGGGGGHHHHHHHHHHHGGGGHHHHHHGGHHHGHHHHHHGHHHHHHHHHHHHHGHEHHHGGHGHHGDGHFHHHHHHGFGHHHGC?:?:--9----:...9---../.;00000.A.--000000;0000:0:00000.0..900000;00009000000/;..:;.:0
@M03495:530:000000000-LYBTV:1:1114:18870:10031 1:N:0:CATCACCC+TGCTATAT
GTCAGCATGTGAGCTTTGGAGTGAAATCTCTTGTCTTAAGGAATAAAGGAAAAAGATTCCGTCGGAGGCTCGGTGCTCTACAGGTTCAACCTTTGTACTCTATTATTGCCTCACATTCCATCTCTTGTGAAAATATATTTGATTGGCTTTTCTGCAGGTTGTTTGCCAGGACTTTCCAAGACCTCCACTAGAAAACACAATAAACTTTTTGGAAGCTGGACAACTATCTTCATTTTTCAGAAACAGTGAAC
+
CCCCCFFFFFFFGGGGGGGGGGGHHHHHHHHHHHHHHHHHHHHHHHHHHHHHHBFGHIHHHHHGGGFGGHHGFGGGHHHHHHHHHHHHHHHHHHHHHHHHHHHHHHHHHHHHHHHHHHHHHHHHHHHHHHHHHHHHGHHHHHHHHHHHHHHHHHHHGHHHHGHHHGHHHGHHHHHHHHGHGHHHHHHHHHG1FGHHGGHCDGGHHHGGHHGGHHBHHGG.GFCEGHHGHHGGGGGGGGFFFBFFFGGB0C0
@M03495:530:000000000-LYBTV:1:1114:26278:10033 1:N:0:CATCACCC+TGCTATAT
GTCAGCATGTGAGCTTTGGAGTGAAATCTCTTGTCTTAAGGAATAAAGGAAAAAGATTCCGTCGGAGGCTCGGTGCTCTACAGGTTCAACCTTTGTACTCTATTATTGCCTCACATTCCATCTCTTGTGAAAATATATTTGATTGGCTTTTCTGCAGGTTGTTTGCCAGGACTTTCCAAGACCTCCACTAGAAAACACAATAAACTTTTTGGAAGCTGGACAACTATCTTCATTTTTCAGAAACAGTGAAC
+
BCCCBFFFFFFFGGGGGGGGGGHHHHHHHHHHHHHHHHHHHGHHHHHHHGHHHGEGHHHHHHHGGGGGGHHGGGGGHHHHHHHHHHHHHHGHHHHGFHHHHHHHHGHHHHHHGHHHHHHGGHHHHHHHHHHHHHHHHHHHHHHHHHHGHHHHHHHGHHHHHGHHGHGHHHHGGEHHHGBFFFHHHCFGGGF>=DCGGFGGGGBDGHHHHHGGGFHHHHHHHGGGHGFHHGGGGGGGGGGBCFFFGFBBFF9
@M03495:530:000000000-LYBTV:1:1114:19335:10084 1:N:0:CATCACCC+TGTTATAT
GTCAGCATGTGAGCTTTGGAGTGAAATCTCTTGTCTTAAGGAATAAAGGAAAAAGATTCCGTCGGAGGCTCGGTGCTCTACAGGTTCAACCTTTGTACTCTATTATTGCCTCACATTCCATCTCTTGTGAAAATATATTTGATTGGCTTTTCTGCAGGTTGTTTGCCAGGACTTTCCAAGACCTCCACTAGAAAACACAATAAACTTTTTGGAAGCTGGACAACTATCTTCATTTTTCAGAAACAGTGAAC
+
BBBBBFFFFFFBGFGGGGGGGGHHHHHCHGHCHDGHHHHHHHHFGHHHHHGHH2BFGHHHFEGGGGGCGHHG?FGGHHHFHHHHFHHGHHHHHHHFGFHFHHHHHGHHHGHHHHHHHGHHHHHHHHHHHHGHHHHHHGHHHHGHHHHHHGHHFHHDGHHGHGHHHHFHHHHGHHGHGHBFHHHGHHHFHHH1FDGGCGE<<<DDFGHFHHGGFG/GFHHEFGCCGHHGHHGGGGCFGGGFFFFGGGGBBB9
@M03495:530:000000000-LYBTV:1:1114:15875:10086 1:N:0:CATCACCC+TGCTATAT
GTCAGCATGTGAGCTTTGGTCCAGCCTGAGTCCTCTGGTTTATCAACGGCAAAATATAGATCGGAAGAGCACACGTCTGAACTCCAGTCACCATCACCCATCTCGTATGCCGTCTTCTGCTTGAAAAAAAAAAAAAAAAAAAGAACAACCGAGGCTGAGCACTTAACACACACGAAGGTCAACTCTATTACAGGTCGAACATCAGAACTCTTCAGACTAACGAACTAGATAGTCACACAATCTAGCATCAA
+
DCDDCFFFFFFFGGGGGGGGGGHHHGHHHHHHHHHHHHGGHHHHHHHGGGGGHFGFHHHHHHHGGGGHHHHHHHGHHHGHHHHHHHHHHHHHHHHHHHHGHBHHHGGHHHHGGGHGHHHHHHHGHHHHGG@BB<A><-----...///..-----....00.001<1:0....--...01:0010<1111110/009-..-1000::/<111111<00000...-.00:111:11:10..00111<01000
@M03495:530:000000000-LYBTV:1:1114:12433:10095 1:N:0:CATCACCC+TGCTATAT
GTCAGCATGTGAGCTTTGGAGTGAAATCTCTTGTCTTAAGGAATAAAGGAAAAAGATTCCGTCGGAGGCTCGGTGCTCTACAGGTTCAACCTTTGTACTCTATTATTGCCTCACATTCCATCTCTTGTGAAAATATATTTGATTGGCTTTTCTGCAGGTTGTTTGCCAGGACTTTCCAAGACCTCCACTAGAAAACACAATAAACTTTTTGGAAGCTGGACAACTATCTTCATTTTTCAGAAACAGTGAAC
+
CCCDCFFFFFFFGGGGGGGGGGHHGHHHHHHHHHHHHHHHHHHHHHHHHHHHHGGFHHIHHIHGGGGGGHHGGGGGHHHGHHHHHHHHGHHHHHHHHHHHHHHHHHHHHHHHHHHHHHHHHHHGHHHHHHHHHHHHHHHHHHHHHGHGHHHHHHGHFHHHHGHHHHHHFHHHHHHHHHHHHHHHHHHHHHG1FFHHHFHCDDDGHHHHHHGGFHFFHHGHGHHHHHGFHHGGGGGGGGGGGBFGFGFBFG:
@M03495:530:000000000-LYBTV:1:1114:8342:10115 1:N:0:CATCACCC+TGCTATAT
GTCAGCATGTGAGCTTTGGAGTGAAATCTCTTGTCTTAAGGAATAAAGGAAAAAGATTCCGTCGGAGGCTCGGTGCTCTACAGGTTCAACCTTTGTACTCTATTATTGCCTCACATTCCATCTCTTGTGAAAATATATTTGATTGGCTTTTCTGCAGGTTGTTTGCCAGGACAGGTCGTGATTGCTGGAGCAGGTATGATATAATTCTAGGATTTGACAGATGAATAATTTACATATATATCTAACTTTGA
+
CDCDDFFFFFFFGGGGGGGGGGHHHHHHHHHHHHHHHHHHHHHHHHHHHHHHH2EFHIHHHHHGGGGGGHHGEFGGHHHHHHHHHHHHHHHHHHHHHHHFHHHHHHHHHHHHHGHHHHHHHHHHHHHHHHGGHHHHGHHHHHHHHHHHGHHEGHHDFFGGHFHHHHHHEFHHHGGHHGGGHH1GGHHGHFH>CGGHGGHHHHHFGHHHGHHHHHGHHFHF/CFHCGGGGGHHHGFHFGGFFGGGGGF;CF0
@M03495:530:000000000-LYBTV:1:1114:11056:10139 1:N:0:CATCACCC+TGCTATAT
GTCAGCATGTGAGCTTTGATTTTTTTTTCAGGATTAGCTGGTTTATCAACGGCAAAATATAGATCGGAAGAGCACACGTCTGAACTCCAGTCACCATCACCCATCTCGTATGCCGTCTTCTGCTTGAAAAAAAAAAAAAAGCCCTCATGTAATACGTACTAGCGGACAGCACCTCCAGCTATTAGCTGTACCACTTACTACGACATAACTCTACAGTGTCTCGTATAACTTCTTGTCAATCAGCTGCAGCT
+
DCCDDFFFFFFFGGGGGGGGGGHHGGGGHHHHHHHHHHHHHHHHHHHHHHGGGAEGHHHHHHHHHHGGGGHHHHHHHGHHHGHHHHHHHGHHHHHHHHHHHHGHCGHHGGHHHHGGGHGHHHHHHGHHHG0DFCC@--<<.:../.<00000000.0:..00/-----../..<../0/<00000/00<00:00000000<9<9<.0000<000<000:00:/9./00<0000<0000000:00:00/0</
@M03495:530:000000000-LYBTV:1:1114:8312:10148 1:N:0:CATCACCC+TGCTATAT
GTCAGCATGTGAGCTTTGGAGTGAAATCTCTTGTCTTAAGGAATAAAGGAAAAAGATTCCGTCGGAGGCTCGGTGCTCTACAGGTTCAACCTTTGTACTCTATTATTGCCTCACATTCCATCTCTTGTGAAAATATATTTGATTGGCTTTTCTGCAGGTTGTTTGCCAGGACTTTCCAAGACCTCCACTAGAAAACACAATAAACTTTTTGGAAGCTGGACAACTATCTTCATTTTTCAGAAACAGTGAAC
+
CCCCCFFFFFFFGGGGGGGFGGHGHHGHHHHHHHHHHHHHHHFHHHHHGHHHHAEFGHHHHHHGGGFGGHHGGCGGHHHHHHHHHHGHHHHHHHHGHHHGHHHHFHHHHHHHHHHHH4GHHHHHHHHHHHFHGHHHHHHHGFHHFHHHGHHHGHHHFHHHHGHHHGHHHEGHHHHGHH1DFHHHHHHHHGH>>GFCGHH<GFFHHHHGHHGGGHBGHHHHHGGEHHHHHHGGGGGGGGGGGBFFGGF00C0
@M03495:530:000000000-LYBTV:1:1114:26366:10148 1:N:0:CATCACCC+TGCTATAT
GTCAGCATGTGAGCTTTGGTCCAGCCTGAGTCCTGGTTTATCAACGGCAAAATTTAGATCGGAAGAGCACACGTCTGAACTCCAGTCACCATCACCCATCTCGTATGCCGTCTTCTGCTTGAAAAAAAAAAGCGAAACTTGCAAACCCCGAGTTGCTAGTGTTGTTTTCTGGTAACCTCCCCTACTCTGAAGACTTGTACCACTCCGACACTACATAGGGGTTACACCCTATGCAACTACCGTTCACAGAG
+
AA1A>1D1BBBDD1E131F1AFFHHGHHGH1D1EDGCBAGH22FGEE//AF0F1DFF1G1AE/FEGFHHHFG/BF0/B@EFGBFFHHGGFHGFE100>B0FF0>EGF21>>>>FGH111BG0111BE/////0///>/11?11110...---<.00<000000.<.;/0;00;00:00/.../..000;00;;/000090000/9/.---;0B//;/9/-----/;//--9:/9////;/-----//////
@M03495:530:000000000-LYBTV:1:1114:9106:10152 1:N:0:CATCACCC+TGCTATAT
GTCAGCATGTGAGCTTTGGAGTGAAATCTCTTGTCTTAAGGAATAAAGGAAAAAGATTCCGTCGGAGGCTCGGTGCTCTACAGGTTCAACCTTTGTACTCTATTATTGCCTCACATTCCATCTCTTGTGAAAATATATTTGATTGGCTTTTCTGCAGGTTGTTTGCCAGGACTTTCCAAGACCTCCACTAGAAAACACAATAAACTTTTTGGAATCTGGACAACTATCTTCATTTTTCAGAATCAGCGAAC
+
AAAA@CDDFFFFG1F1BD1BC1B13F3A33DDD1AFGHBF1GAB1G1DDGHHH0EFFDF2CB0E/EEE?/0EEAA/GDD1FG1>BE11B10>F1@FD2GE2GHD2FG11FGGFHFH2F2FBFDGHFGFFBFDGGGHGHFF>2F2>001F<GFHFFGB0@FG/FH0@FGGCGAFCGHDF??0C0>C.00>>C1110>..C<0=00<GFFHHGG/C0:00;;C0..;CC<GHH0C;CFFFGFCF0;000.99-
@M03495:530:000000000-LYBTV:1:1114:27621:10159 1:N:0:CATCACCC+TGCTATAT
GTCAGCATGTGAGCTTTGGAGTGAAATCTCTTGTCTTAAGGAATAAAGGAAAAAGATTCCGTCGGAGGCTCGGTGCTCTACAGGTTCAACCTTTGTACTCTATTATTGCCTCACATTCCATCTCTTGTGAAAATATATTTGATTGGCTTTTCTGCAGGTTGTTTGCCAGGACTTTCCAAGACCTCCACTAGAAAACACAATAAACTTTTTGGAAGCTGGACAACTATCTTCATTTTTCAGAAACAGTGAAC
+
CCCBCFFFFFFFGFGGGGGGGGHHHHHHHHHHHGHHHHHHHFHHHHHHHHHHHAEFHHHHGGHGGGGGGHHGCGGGHHHHHGBGFGHHHHHHHHHGHHHHHHHGFHHHHHHHHHHHHHGHHHHHHHHHHHGHHHHEHHFHHHHHHHHHHHHHHHFBBFCHHGHHGHHHHHGHHHHHHGFHHHHHHHHHHHH1=FGGFGC<<DGDGHHHHHGG/GCHFHHGHG;CGHHHHHGGGGBFGGGFGFGGGGG9BFB
@M03495:530:000000000-LYBTV:1:1114:11935:10166 1:N:0:CATCACCC+TGCTATAT
GTCAGCATGTGAGCTTTGGACTCCTGACTGGTTTATCAACGGCAAAATATAGATCGGAAGAGCACGTCTGAACTCCAGTCACCATCACCCATCTCGTATGCCGTCTTCTGCTTGAAAAAAAAAAAAAAACATAAACAAAAACCGGATGAAAATACATATCAACGCTTGACATCTAAATACGATGCTCACGAGACAATCTACCATATATAATACTAATATGCTTTTGAGAGTGTGACAGACTCATATACTAC
+
EEDDEFFFFFFFGGGGGGGGGGHHHHHHHHHHHHHHHHHHGGGGGHHHGHHHHDGHGGGGHHHHHGHHHGGHHHHHHHHHHHHHHHHHHHGGBGHHFGHHHGGGGHGHHHHHHHGHHHHGGGD@<><A-..111=11.0.<..--<<-0111100<:<111:/.:....0<101111110.9...1110<.<<.//0<1<1101011111:<11111111111101...<011<1110/.0:0111:1111
@M03495:530:000000000-LYBTV:1:1114:17569:10173 1:N:0:CATCACCC+TGCTATAT
GTCAGCATGTGAGCTTTGGAGTGAAATCTCTTGTCTTAAGGAATAAAGGAAAAAGATTCCGTCGGAGGCTCGGTGCTCTACAGGTTCAACCTTTGTACTCTATTATTGCCTCACATTCCATCTCTTGTGAAAATATATTTGATTGGCTTTTCTGCAGGTTGTTTGCCAGGACTTTCCAAGACCTCCACTAGAAAACACAATAAACTTTTTGGAAGCTGGACAACTATCTTCATTTTTCAGAAACAGTGAAC
+
CCCCCFFFFFFFGGGGGGGGGGHHGHHHHHHHHHHHHHHHHHHHHHHHHHHHH2EFHHHHHHHGGGGGGHHGGFGGHHHHHHHHHHHHHHHHHHHHHHHHHHHHFHHGHHHHHHHHHHHDGHHHHHHHHHFGHHHHHHHHFHFHGFGHHHHHHFHHHHHHHGHHHHHHHAHHHHHHGHEHHHHHHHHHHHH1=F0GEGH<DDD<DFHGHHGGGGFFHHHAHHEHHHHGHHG0BBFGGGGGGGGGGFFFEF0
@M03495:530:000000000-LYBTV:1:1114:16287:10193 1:N:0:CATCACCC+TGCTATAT
GTCAGCATGTGAGCTTTGGAGTGAAATCTCTTGTCTTAAGGAATAAAGGAAAAAGATTCCGTCGGAGGCTCGGTGCTCTACAGGTTCAACCTTTGTACTCTATTATTGCCTCACATTCCATCTCTTGTGAAAATATATTTGATTGGCTTTTCTGCAGGTTGTTTGCCAGGAAGGTCGTGATTGCTGGAGCAGGTATGATATAATTCTAGGATTTGACAGATGAATAATTTACATATATATCTAACTTTGAT
+
CDDDCFFFFFFFGGGGGGGGGGHHHHHHHHHHHHHHHHHHHHHHHHHHHHHHHAEGHHHHHIHGGGGGGHHGGGGGHHHHHHHHHHHHHHHHHHHHHHHHHHHHGHHHHHHHHHHHHHHHHHHHHHHHHHHFHHFHHHHHHHHHHHHHHHHHHHH3FHHHHGHHHHHHHHHHHGHHGGGHHHHHHHFHHHHHHHGHGDGGGDGHHHHHFHFHHHHGHHF:GCF<GHHHHHHHFHHHGGGGGGGGGGGCBF0
@M03495:530:000000000-LYBTV:1:1114:14725:10195 1:N:0:CATCACCC+TGCTATAT
GTCAGCATGTGAGCTTTGGATGGTTCTGGTTTATCAAGGCAAAATATAGATCGGAAGAGCACACGTCTGAACTCCAGTCACCATCACCCATCTCGTATGCCGTCTTCTGCTTGAAAAAAAAAAAAAAAACAAAAAACTAAACACTACCTGAGTGATGCGCAACAGTACAAATAAAAACAAACGCCAATCCAGTCAGGCAACCAGATCACGCAGCTCAGAGCATCTAGTGAACGTTTGCATCATATACAGGA
+
EEEEDFFFFFFFGGGGGGGGGGGHHHHHHHHHHHHHHHHHHHGHHHHHHHHHHGGGGHHHHHHHGHHHGHHHHHHHHHHHHHHHHHHHHGHBGHHGGHHHHGGGHGHHHHHHHHHHHHG/E@</>///-.<.>0>-.01<001.0///00</101111-.---./111<101<111<....<.--.-<//001<01//...<...000/..--</0</00<:<01:1:1110..//9111101<11111/.
@M03495:530:000000000-LYBTV:1:1114:11651:10205 1:N:0:CATCACCC+TGCTATAT
GTCAGCATGTGAGCTTTGGAGTGAAATCTCTTGTCTTAAGGAATAAAGGAAAAAGATTCCGTCGGAGGCTCGGTGCTCTACAGGTTCAACCTTTGTACTCTATTATTGCCTCACATTCCATCTCTTGTGAAAATATATTTGATTGGCTTTTCTGCAGGTTGTTTGCCAGGACAGGTCGTGATTGCTGGAGCAGGTATGATATAATTCTAGGATTTGACAGATGAATAATTTACATATATATCTAACTTTGA
+
CCCCCFFFFFFFGGGGGGGGGGHHHHHHHHHHHHHHHHHHHHHHHHHHHHHHHFEFHIHHHIHGGGGGGHHGGGGGHHHHHHHHHHHHHHHHHHHHHHHHHHHHHHHHHHHHGHHHHHHHHHHHHHHHHHFHFGGHHHHHHHHHHHHHHHHHHHGFGHHHHGHHHHHHHHHHHGGHHGGGHHHHHHHGHHH>CHGHHHHHHHGGHHHHHHHGHHHHHHHHGGGH<C<CGHHHHHHHGGHGGGGFGGGCGG1
@M03495:530:000000000-LYBTV:1:1114:27018:10255 1:N:0:CATCACCC+TGCTATAT
GTCAGCATGTGAGCTTTGGAGTGAAATCTCTTGTCTTAAGGAATAAAGGAAAAAGATTCCGTCGGAGGCTCGGTGCTCTACAGGTTCAACCTTTGTACTCTATTATTGCCTCACATTCCATCTCTTGTGAAAATATATTTGATTGGCTTTTCTGCAGGTTGTTTGCCAGGACCAGGTCGTGATTGCTGGAGCAGGTATGATATAATTCTAGGATTTGACAGATGAATAATTTACATATATATCTAACTTTG
+
CCCCCFFFFFFFGGGGGGGGGGHHHHHHHHHHHGHHHHHHHHHHHHHHHHHHHBEGHIHIGFHGGGGGGHHGGGGGHHHHHHHGHHHHHHHHHHHHHHHGHHHHHHHHGHHHGHHHHHHGHHGHHHHHHHHGHHHHFHHHHFHHHHHHHHHGHHGHFHHHHGHHHHHHHHHHHHGGHHGFGHHHHHHHGHH0GHHH0GG0DDGHHHHHHHHHHHHGHHHHHHHHG;GHBFHHHHBGGGGGGGGGGGGFGF0
@M03495:530:000000000-LYBTV:1:1114:16941:10258 1:N:0:CATCACCC+TGCTATAT
GTCAGCATGTGAGCTTTGGAATTAGTAAATTCGTTGACGACAGAAGGAGCAAGATAACGACCACAGGGAGGGTGGTTTATCAACGGCAAAATATAGATCGGAAGAGCACACGTCTGAACTCCAGTCACCATCACCCATCTCGTATGCCGTCTTCTGCTTGAAAAAAAAAAACGAAAATACACACACATCACTAGCAGCTACTTGACATGGACTCAGTACAGCTATTGACTAGTCTAGATTAGTATACGCAA
+
CCCDDFFFFFFFGGGGGGGGGGHHHHHHHHHHGGHHHHGGGGGHHHHHHHHHHBGHHHGGGGGHHHHGGGGGEFGGGHHHHHHHGGGGGGHHHHHHHHHHGGGGHHHHHHHGHHHGHHHHHHHHHHHHHHHHHHHHGGBGHHGGHHHHGGGHGHHHHHHHGHHHHGGGGFF.-;..-0:0000.;9.0000000/0;/;0;000:00:0/0:0:0000000000000;000000:00;:::0;0000...;
@M03495:530:000000000-LYBTV:1:1114:10548:10259 1:N:0:CATCACCC+TGCTATAT
GTCAGCATGTGAGCTTTGGAATTAGCTGGTTTATCAACGGCAAAATATAGATCGGAAGAGCACACGTCTGAACTCCAGTCACCATCACCCATCTCGTATGCCGTCTTCTGCTTGAAAAAAAAAAAAAAATATCCACATCACACAACTATACTAATTGCAAGCACAACATACACAAACACCAATCAAATCGATAACAAATGTGGTGTCTAATCCTTAGATTCACGTAGGCACATTAACAATCTACATTTATT
+
DCDDDFFFFFFFGGGGGGGGGGHHHHHHHHHHHHHHHHGGGGGHHHHHHHHHHFFGGGHHHHHHHGHHHGHHFGHHHHHHHHHHHHGHHHGHBHHHGGHHHHGGGHGHHHGHHGGHHHHEGG@CC///-0111>=1><11100...00=<=D00000000::////<./00000:.9....90/00:00..<..0<0.00000/.<000000000000<000<../..00./0000<000:00<000000<
@M03495:530:000000000-LYBTV:1:1114:21731:10267 1:N:0:CATCACCC+TGCTATAT
GTCAGCATGTGAGCTTTGGAATTAGTAAATTCGTTGACGACAGAAGGAGCAAGATAACGACCACAGGGAGGGTGGTTTATCAACGGCAAAATATAGATCGGAAGAGCACACGTCTGAACTCCAGTCACCATCACCCATCTCGTATGCCGTCTTCTGCTTGAAAAAAAAAAAACAAAATGTGTCTCGTATAACCATCATAGTCGTGGTATCATATACAAACTAATCCATAGGCTCTAGAATGACTAAGTGTG
+
BCCCDFFFFFFFGGGGGGGGGGHHHHHHHHHHGHHHHHGFGGGHHHHHHHHHHBGHHHGFGGGHHHHGFGGGBFEEGHHHHHHHGGGGGHHHHHHHHHHHGGGGGHHHHHHGHHHGHHHHHHGHHHHHHHHHHHHHGH0GHHGGHHHHGGGHGHHHHHHHAGFHHGGGCF--.....0000;000/9./00:00000::000.;...00000::;00:0.0:0000000000:./000:000000000000
@M03495:530:000000000-LYBTV:1:1114:11352:10271 1:N:0:CATCACCC+TGCTATAT
GTCAGCATGTGAGCTTTGGAGTGAAATCTCTTGTCTTAAGGAATAAAGGAAAAAGATTCCGTCGGAGGCTCGGTGCTCTACAGGTTCAACCTTTGTACTCTATTATTGCCTCACATTCCATCTCTTGTGAAAATATATTTGATTGGCTTTTCTGCAGGTTGTTTGCCAGGACCTCCACTAGAAAACACAATAAACTTTTTGGAAGCTGGACAACTATCTTCATTTTTCAGAAACAGTGAACAACCCACTAA
+
CCDDEFFFFFFFGGGGGGGGGGHHHHHHHHHGHHHHHHHHHHHHHHHHHHHHH2FGHHIHHIHGGGGGGHHGGGGGHHHHHHHHHHHHHHHHHHHHHHHHHHHHHHHHHHHHHHHHHHHHHHHHHHHHHHHHHHHHHHHHHHHHHHHHHHHHHHHHGHHHHGHHHHHHGHHHHHHHHHHHHHHHHHHHHFH>FGHGGHHHGGFHHHHHHGHHHHHHHHHHHHHHHHHHHHHGGGGGGGGGGGGGGGEDGGG
@M03495:530:000000000-LYBTV:1:1114:22749:10279 1:N:0:CATCACCC+TGCTATAT
GTCAGCATGTGAGCTTTGGAGTGAAATCTCTTGTCTTAAGGAATAAAGGAAAAAGATTCCGTCGGAGGCTCGGTGCTCTACAGGTTCAACCTTTGTACTCTATTATTGCCTCACATTCCATCTCTTGTGAAAATATATTTGATTGGCTTTTCTGCAGGTTGTTTGCCAGGACTTTCCAAGACCTCCACTAGAAAACACAATAAACTTTTTGGAAGCTGGACAACTATCTTCATTTTTCAGAAACAGTGAAC
+
DDDDDFFFFFFFGGGGGGGGGGHHHHHHHHHHHHHHHHHHHHHHHHHHHHHHHGGGHIHIHHHGGGGGGHHGGGGGHHHHHHHHHHHHHHHHHHHHHHHHHHHHHHHHHHHHHHHHHHHHHHHHHHHHHHHHHHHHHHHHHHHHHGHHHHHHHHHFHGGHGGHHHHHHGHHHHHHHHHHGHHHHHHHHHHG1FFHHHFHEGGGFGHHHHHGGGFGHHHFHHFGHHGHHHHGGGGGGGGGFE;BFGGFCBB:
@M03495:530:000000000-LYBTV:1:1114:9153:10302 1:N:0:CATCACCC+TGCTATAT
GTCAGCATGTGAGCTTTGGAGTGAAATCTCTTGTCTTAAGGAATAAAGGAAAAAGATTCCGTCGGAGGCTCGGTGCTCTACAGGTTCAACCTTTGTACTCTATTATTGCCTCACATTCCATCTCTTGTGAAAATATATTTGATTGGCTTTTCTGCAGGTTGTTTGCCAGGACAGGTCGTGATTGCTGGAGCAGGTATGATATAATTCTAGGATTTGACAGATGAATAATTTACATATATATCTAACTTTGA
+
CCCBCFFFFFFFGGGGGGGGGGHHHHHHHHHHHHHHHHHHHHHHHHHHHHHHH2EFGHHIHHHGGGGGGHHGEGGGFHHHHHHHHHHHHHHHHHHHHHHHHHHHHHHHHHGHGHHHHHHHHHHHHHHHHHBGHGDHBHHHHEHHGHGHHHHHHHGGGHHHHGHGHHHHGHHGHGEGHDGGGHHHGHHFHHH>CGHHEGFHFHBGHHHHHHHHHHHHFHHHBCGHGGGCGFHHHHHGGGGFGFGGFFFBFG0
@M03495:530:000000000-LYBTV:1:1114:14323:10311 1:N:0:CATCACCC+TGCTATAT
GTCAGCATGTGAGCTTTGGAGTGAAATCTCTTGTCTTAAGGAATAAAGGAAAAAGATTCCGTCGGAGGCTCGGTGCTCTACAGGTTCAACCTTTGTACTCTATTATTGCCTCACATTCCATCTCTTGTGAAAATATATTTGATTGGCTTTTCTGCAGGTTGTTTGCCAGGACTTTCCAAGACCTCCACTAGAAAACACAATAAACTTTTTGGAAGCTGGACAACTATCTTCATTTTTCAGAAACAGTGAAC
+
CCCCCFFFFFFFGGGGGGGGGGGHHHHHHHHHHGHHHHHHHGHHGHHHHHHHH2EFHIHHHHHGGGGGGHHGCGGGHHHHHHHHHHHHHHHHHHHGFHHHHHHHHHHHHHHHHHHHHHHFGHHHHHHHHHFGHGHHHHHHHHHHHEHHHHHHHHHGGHHHHGHHHGHHHHHHHHHHGHBHHGHHHHHHHHH1FFGHGHHED<<GHHHHHHGGHGGHHHHFHGCGHHHHHHGFGFFGGGGGFCFFGGGFFGB
@M03495:530:000000000-LYBTV:1:1114:8159:10326 1:N:0:CATCACCC+TGCTATAT
GTCAGCATGTGAGCTTTGGTCCAGCCTGAGTCCTGGTTTATCAACGGCAAAATATAGATCGGAAGAGCACACGTCTGAACTCCAGTCACCATCACCCATCTCGTATGCCGTCTTCTGCTTGAAAAAAAAAAAAAAAAACACAAACAGCAATTGAACATCAACTTAAGATACAACATAGTTATGTCTCTATACGAGTCATCTATTTCATCATATAACAGTCATTCGACACATCATGCAGCAATAATCGGCAT
+
CCCCCFFFFFFFGGGGGFGGGGHHHGHHHHHHHHHHHHHHHHHHHGGGGGHHHBDGHHHHHGGGGHHHHHHHFHHHGHHHHHHHHHHHHHHHHHHHHGGGHHHGGHHHHGGGHGHHHHHHHHGHHHGGGGB>/<-<<-......;./.;/000000000:0/0000000;0009./0000000;000;0009.9../00900000900000000000000000000..-/090000000./00000..--:
@M03495:530:000000000-LYBTV:1:1114:20061:10326 1:N:0:CATCACCC+TGCTATAT
GTCAGCATGTGAGCTTTGGAGTGAAATCTCTTGTCTTAAGGAATAAAGGAAAAAGATTCCGTCGGAGGCTCGGTGCTCTACAGGTTCAACCTTTGTACTCTATTATTGCCTCACATTCCATCTCTTGTGAAAATATATTTGATTGGCTTTTCTGCAGGTTGTTTGCCAGGACTTTCCAAGACCTCCACTAGAAAACACAATAAACTTTTTGGAAGCTGGACAACTATCTTCATTTTTCAGAAACAGTGAAC
+
CCCCCFFFFFFFGGGGGGGGGGHHHHHHHHHHHHHHHHHHHHHHHHHHHHHHH2FGGHIHHHHGGGGGGHHGCGGGHHHGHHHHHHHHHHHHHHHHHHHHHGHHFHHHHHHHHHHHHHHHHHHHHHHHHHBGHGHHGHHHGFHHHGGHHHHHHHHHGHHHHGHHHHHHEEHHHHGHHHGHHGHHHHHHHGH<=GFGFCG<==<0GGHHHHCCGHFGHHHGHHHHHHHHHHGGGGGGGGGFG0CFGGGFGEB
@M03495:530:000000000-LYBTV:1:1114:19217:10340 1:N:0:CATCACCC+TGCTATAT
GTCAGCATGTGAGCTTTGGAGTGAAATCTCTTGTCTTAAGGAATAAAGGAAAAAGATTCCGTCGGAGGCTCGGTGCTCTACAGGTTCAACCTTTGTACTCTATTATTGCCTCACATTCCATCTCTTGTGAAAATATATTTGATTGGCTTTTCTGCAGGTTGTTTGCCAGGACTTTCCAAGACCTCCACTAGAAAACACAATAAACTTTTTGGAAGCTGGACAACTATCTTCATTTTTCAGAAACAGTGAAC
+
BBCCCFFFFFFFGGGGGGGGGGHHHHHHHHHHHHHHHHHHHHHHHHHHHHHHHFEGHHIIHHHGGGGGGHHGGGGGHHHHHHHHHHHHHHHHHHHHHHHHHGHHHHHHHHHHHHHHHHHHHHHHHHHHHHGGHHHHHHHHHHHHHFHHHHHHHHHGHHHHHGHHHHHHGGHHHHHHHHFHHGHHHHHHHHH<FFHHFGHCDDDDGFHGHHGGHHEHHHGHHHCECFHHHHGGGGGGGGGGGGGGGGGBFF0
@M03495:530:000000000-LYBTV:1:1114:5294:10357 1:N:0:CATCACCC+TGCTATAT
GTCAGCATGTGAGCTTTGGTTTATCAACGGCAAAATATAGATCGGAAGAGCACACGTCTGAACTCCAGTCACCATCACCCATCTCGTATGCCGTCTTCTGCTTGAAAAAAAAAAAAAAAGAAAATTGGATAAAATTTTGTATTAATCATCTAGTAAACTCCAACTTCACACTAAATGACATTTCTGTAATCACTGCGAACATCAGTCTACCATATTAATCACTTGTGTACACCTAACTATCAAATCTCAAT
+
CCCCCFFFFFFFGGGGGGGGGGHHHHHHGGGGGHHHHHHHHFHHGGGGHHHHHABEHHHGHHHHHHHHHHHHGGHHHHHHGHHHHGFGHGFHGGGGGGHHHHHG1GGHHGG?CCC@C<///=<0111111<1<11<11<<0=<=B000000000000000:0:0/0:0000/;00000:0:09;00000;000000.:---0990;0;00000;900:B0000;000/0000//00/0900;00;000000
@M03495:530:000000000-LYBTV:1:1114:15309:10357 1:N:0:CATCACCC+TGCTATAT
GTCAGCATGTGAGCTTTGGAGTGAAATCTCTTGTCTTAAGGAATAAAGGAAAAAGATTCCGTCGGAGGCTCGGTGCTCTACAGGTTCAACCTTTGTACTCTATTATTGCCTCACATTCCATCTCTTGTGAAAATATATTTGATTGGCTTTTCTGCAGGTTGTTTGCCAGGACTTTCCAAGACCTCCACTAGAAAACACAATAAACTTTTTGGAAGCTGGACAACTATCTTCATTTTTCAGAAACAGTGAAC
+
CCCEEFFFFFFFGGGGGGGGGGHHHHHHHHHHHHHHHHHHHHHHHHHHHHHHHFEFHHIHHIHGGGGGGHHGGGGGHHHHHHHHHHHHHHHHHHHHHHHGHHHHHHHHHHHHHHHHHHHHHHHHHHHHHHHHHHHHHHHHHHHHHHHGHHHHHHHHHHHHHGHHHHHHHHHGHHHHHHHHHHHHHHHHHHGFGGHHHHHFGGDGHHHHHHGGHHFHHHHHHGGEHHHGHHGGGGGGGGGGGGFGGGGFBF0
@M03495:530:000000000-LYBTV:1:1114:3701:10361 1:N:0:CATCACCC+TGCTATAT
GTCAGCATGTGAGCTTTGGAGTGAAATCTCTTGTCTTAAGGAATAAAGGAAAAAGATTCCGTCGGAGGCTCGGTGCTCTACAGGTTCAACCTTTGTACTCTATTATTGCCTCACATTCCATCTCTTGTGAAAATATATTTGATTGGCTTTTCTGCAGGTTGTTTGCCAGGACTTTCCAAGACCTCCACTAGAAAACACAATAAACTTTTTGGAAGCTGGACAACTATCTTCATTTTTCAGAAACAGTGAAC
+
BBBBBFFFFFBFGGGGGGGGGGHHFHHHHHHHHFHHHHHHHFGHHHHHHHHHH2EGHHHHHGHGGFGGGHHGEEFGHHHHHHHHHHHHHHHHHHHHHHHHGGHHHHHHGHEHHHHGHHHFHHHHHHHHHHFHHHHHGHHHHGHHHGFFHHHHGHHGHGHHHGHHHHHHHHHGHGHHHHHHGGHHHEGHHHH1>=<GFGHEGHGGHHHHHHGGGHGHHHFGFFGHHHHHHHGGGGFGGGGGGCBFGGF;BF0
@M03495:530:000000000-LYBTV:1:1114:20850:10371 1:N:0:CATCACCC+TGCTATAT
GTCAGCATGTGAGCTTTGGAGGGCAAGAAGTGGTTGTGACTGGTTTATCAACGGCAAAATATAGATCGGAAGAGCACACGTCTGAACTCCAGTCACCATCACCCATCTCGTATGCCGTCTTCTGCTTGAAAAAAAAAAAAAAAAAGAATGTACACAACTCTGTTAATAATAGTCAGTGTACTTGGTACCTCACGGACTATCTACAGATGCTTCGCTCGAGTACTGATCGTACGTAATACATTAGGACGTAC
+
CCDDEFFFFFFFGGGGGGGGGGGGGGGHHHHHHHGGGGHHHHHHHHHHHHHHGAEGGHHHHHHHHHHHGGGGHHHHHHHGHHHGHHHHHHHHHHHHHHHHHHHHGHBGHHGGHHHHGGGHGHHGHHHHHHHHHGGG??@D-<<--.:.0111:110:.00:1<11:<1<<:1111111<111110<1111:0...---/<1111101:10:11-...--.0:1<111<.<.<-/0..110::11:1:-<..
@M03495:530:000000000-LYBTV:1:1114:23148:10377 1:N:0:CATCACCC+TGCTATAT
GTCAGCATGTGAGCTTTGGAGTGAAATCTCTTGTCTTAAGGAATAAAGGAAAAAGATTCCGTCGGAGGCTCGGTGCTCTACAGGTTCAACCTTTGTACTCTATTATTGCCTCACATTCCATCTCTTGTGAAAATATATTTGATTGGCTTTTCTGCAGGTTGTTTGCCAGGACTTTCCAAGACCTCCACTAGAAAACACAATAAACTTTTTGGAAGCTGGACAACTATCTTCATTTTTCAGAAACAGTGAAA
+
DDDCDFFFFFFFGGGGGGGGGGHHHHHHHHHHHHHHHHHHHHHHHHHHHHHHHBEGHHHHHHHGGGGGGHHGEGGGHHHHHHHHHHGHHHHHGHHHHHHHHHHHHHHHHHHHHHHHHHHHHHHHHHHHHHHHHHHHHHHHHGHHHGHHHHHHGFHHHHHHHGHHHHHHHHHHHGHHHHHHHHHGHFHHHHH1=FGHHHHGGGHFHFHHHGGGFFBGFHHGHC<<GHHHHHGGGGGGHGGFF<FGGGG:BF0
@M03495:530:000000000-LYBTV:1:1114:6153:10384 1:N:0:CATCACCC+TGCTATAT
GTCAGCATGTGAGCTTTGGAGTGAAATCTCTTGTCTTAAGGAATAAAGGAAAAAGATTCCGTCGGAGGCTCGGTGCTCTACAGGTTCAACCTTTGTACTCTATTATTGCCTCACATTCCATCTCTTGTGAAAATATATTTGATTGGCTTTTCTGCAGGTTGTTTGCCAGGACAGGTCGTGATTGCTGGAGCAGGTATGATATAATTCTAGGATTTGACAGATGAATAATTTACATATATATCTAACTTTGA
+
CCCCCFFFFFFFGGGGGGGGGGHHHHHHHHHHHHHHHHHHHHHHHHHHHHHHHAEFHHHHHHHGGGGGGHHGEGGGHHHHHHHHHHHHHHHHHHHHHHHHHHHHHHHHHHHHGHHHHHHHHHGHHHHHHHHHHHGHHHHHHHHHHHHGHHHHHHGHHGHHHGHHHHHHGHHHHGGHHGGGHHHHHHHHHAG><GGHFHHHHHGHHHHHHHGHHHHHHHHHEGGH;CC<CGHHHGHHGGGGGGGGGFGCFF0
@M03495:530:000000000-LYBTV:1:1114:27210:10392 1:N:0:CATCACCC+TGCTATAT
GTCAGCATGTGAGCTTTGGAGTGAAATCTCTTGTCTTAAGGAATAAAGGAAAAAGATTCCGTCGGAGGCTCGGTGCTCTACAGGTTCAACCTTTGTACTCTATTATTGCCTCACATTCCATCTCTTGTGAAAATATATTTGATTGGCTTTTCTGCAGGTTGTTTGCCAGGACTTTCCAAGACCTCCACTAGAAAACACAATAAACTTTTTGGAAGCTGGACAACTATCTTCATTTTTCAGAAACAGTGAAC
+
CCCCCFFFFFFFGGGGGGGGGGHHHHHGHHHHHHHHHHHHHHHHHHHHHHHHHFEGGHHHGGHGGGGGGHHGGGGGHHHHHHHHHHHHHHHHHHHHHGHHHHHHHHHHHHHHHHHHHHHEHHHHHHHHHGGFHGGHHHHHHFHHHGHHHGHHHHGFFFHHHGHHHHHHHHFHHHHHHHHHGHGHHHHHHHH1>GHFGGHCD=<=DGHHHHGGFFHHHHGFHBCCGHHHHHGGGGGGGGGFBCBFBFBF0F0
@M03495:530:000000000-LYBTV:1:1114:23361:10394 1:N:0:CATCACCC+TGCTATAT
GTCAGCATGTGAGCTTTGGGGAGGGTGGTTTATCAACGGCAAAATATAGATCGGAAGAGCACACGTCTGAACTCCAGTCACCATCACCCATCTCGTATGCCGTCTTCTGCTTGAAAAAAAAAAAAAAAAAAAAACCTAACATGATTTTCATGAACCACATACTAATAAATAAACCACTTTAAATCACTTCAGTCATAATTCGACTAACATGCAGCATCTGTGCAATCCGTCATAGACTAGACGGTACGGTC
+
DDDDDFFFFFFFGGGGGGGGGGGGGGGGGGHHHHHHHGGGGGHHHHHHHHHHHBEGGHHHHHHHGHHHGHHHHHHHHHHHHHHHHHHHHGHFGHHGGHHHHGGGHGHHHHHHHGHHHHGGGGCA->----;---.;:00/0000000000;0000....0000:;000000000/..00000:000;000:000000::00.0..-00:00::00.0000000000:/.9...;:000;000:......:.
@M03495:530:000000000-LYBTV:1:1114:25137:10416 1:N:0:CATCACCC+TGCTATAT
GTCAGCATGTGAGCTTTGGAGTGAAATCTCTTGTCTTAAGGAATAAAGGAAAAAGATTCCGTCGGAGGCTCGGTGCTCTACAGGTTCAACCTTTGTACTCTATTATTGCCTCACATTCCATCTCTTGTGAAAATATATTTGATTGGCTTTTCTGCAGGTTGTTTGCCAGGACTTTCCAAGACCTCCACTAGAAAACACAATAAACTTTTTGGAAGCTGGACAACTATCTTCATTTTTCAGAAACAGTGAAC
+
CCCCCFFFFFFFGGGGGGGGGGHHHHHHHHHHHGHHHGHHHFHHHHHHHHHHHCFGHHIIHHHGGGGGGHHGEGGGHHHHHHHGHHHHHHHHHHHHHHHHHHHHHHHHHHHHHHHHHHHHHHHHHHHHHFHHHHHHHHHHHHHHGHHHHHHHHHEHFHHHHGHHHHHHGHHHHHHHHGFHEGHGGHHHGHF1FGHHEHHGDGGFHHHHHHGGGH/GHHGGHGHCGHHHHHGFGGGGGGGGG9FGGFFFBF0
@M03495:530:000000000-LYBTV:1:1114:20445:10418 1:N:0:CATCACCC+TGCTATAT
GTCAGCATGTGAGCTTTGGAATTAGCTGGTTTATCAACGGCAAAATATAGATCGGAAGAGCACACGTCTGAACTCCAGTCACCATCACCCATCTCGTATGCCGTCTTCTGCTTGAAAAAAAAAAAAACGATCACTGTCCCGACATAGCACTGAATAGACAGGAAACGAGAACAGCTGGACGCTCTCCTCACAGCAGTACATCGTAGCTACAGTACTGATATAAACATCTATCTCGCCAGCGGTACTATATA
+
BBBBBFFFFFFFGGGFGGGGGGHHHHHHHHHHHHHHHHGGGGGHHHHHHHHHH2EEFGHHHHHHHGHHHGGHHHHHHHHHHHHHHHHHHGFFFGGHFDGHGHGEEHGHHHGHHHFHBGF/EC@<<////</..>=1111<<.<-A00<=0</0<=0000:;..;/:...:;///:0//..--.;90/0/0.00./.;///;B...;A/////;/:////////////://////..-.-.--...////;/
@M03495:530:000000000-LYBTV:1:1114:26013:10421 1:N:0:CATCACCC+TGCTATAT
GTCAGCATGTGAGCTTTGGAATTAGTAAATTCGTTGACGACAGAAGGAGCAAGATAACGACCACAGGGAGGGTGGTTTATCAACGGCAAAATATAGATCGGAAGAGCACACGTCTGAACTCCGGTCACCATCACCCATCTCGTATGCCGTCTTCTGCTTGAAAAAAAAAAAAACTACACTCATCGGCCAATGATAAGGCATATCTCTTTCAACTGTCTGCATCTGCGACACACCGACACATTGTACGAGCC
+
BCCCCFFFFFFFGGGGGGGGGGHHHHHHHHHHGGHHHHGGGGGHHHHHHHHHH2GHHHGFGGGHHHHGFGGG?FFGGHHHHHHHGGGGGHHHHHHHHHHHGGGGHHHHHHHGHHHGHHHHHHGGGGGHHHHHHHHHGGHHHHFGHHHHGGGGGGHGHHHHGHHHHGGGE?;-;.00;;/0//0;0.-.-.90090000/.;00000090:0000/:000000:000-----9..--:--/000000...-9
@M03495:530:000000000-LYBTV:1:1114:9131:10423 1:N:0:CATCACCC+TGCTATAT
GTCAGCATGTGAGCTTTGGAGTGAAATCTCTTGTCTTAAGGAATAAAGGAAAAAGATTCCGTCGGAGGCTCGGTGCTCTACAGGTTCAACCTTTGTACTCTATTATTGCCTCACATTCCATCTCTTGTGAAAATATATTTGATTGGCTTTTCTGCAGGTTGTTTGCCAGGACTTTCCAAGACCTCCACTAGAAAACACAATAAACTTTTTGGAAGCTGGACAACTATCTTCATTTTTCAGAAACAGTGAAC
+
CCCDCFFFFFFFGGGGGGGGGGHHHHHHHHHHHHHHHHHHHHHHHHHHHHHHHHGGHHHHHHHGGGGGGHHGGGGGHHHHHHHHHHHHHHHHHHHHHHHHHHHHHHHHHHHHHHHHHHHHHHHHHHHHHHHHHHHHHHHHHHHHHGHHHHHHHHHHGHHHHGHHHHHHHHEHHHHHHHHGHHHHHHHHHHH<FGHHHHHGGGGGHHHHHHGGHHFHHHHHHHHHGHHHHHGGGGGGGGGGGCFGGGGFG00
@M03495:530:000000000-LYBTV:1:1114:10220:10433 1:N:0:CATCACCC+TGCTATAT
GTCAGCATGTGAGCTTTGGAGTGAAATCTCTTGTCTTAAGGAATAAAGGAAAAAGATTCCGTCGGAGGCTCGGTGCTCTACAGGTTCAACCTTTGTACTCTATTATTGCCTCACATTCCATCTCTTGTGAAAATATATTTGATTGGCTTTTCTGCAGGTTGTTTGCCAGGATGATTGCTGGAGCAGGTATGATATAATTCTAGGATTTGACAGATGAATAATTTACATATATATCTAACTTTGATAGCAGT
+
BBBBBFFFFFBFGGGGGFGFFGHHHHHHHHHHHFFFHHHHHHGHHHHHHHHGHGGGHHHHHHHGFGGGFHHG?EEEGHHHHGHHGGHHHHHHHHGHEGHGHHHHHFGGDEDGHHHHHHHHHHHHHHHHHGHHHHHHHHHHFEHHE0FHHHHHGGHBFGCGFDGHHHGHFHHHHFGHHHHHHGHHEGFHHGG1<FGG<FHD1DFGHHHHGFHGGHGHH=GH;CGCGHHHHHHGHHHHHHFFHFFCFGGGBFC
@M03495:530:000000000-LYBTV:1:1114:7865:10448 1:N:0:CATCACCC+TGCTATAT
GTCAGCATGTGAGCTTTGGAGTGAAATCTCTTGTCTTAAGGAATAAAGGAAAAAGATTCCGTCGGAGGCTCGGTGCTCTACAGGTTCAACCTTTGTACTCTATTATTGCCTCACATTCCATCTCTTGTGAAAATATATTTGATTGGCTTTTCTGCAGGTTGTTTGCCAGGACTTTCCAAGACCTCCACTAGAAAACACAATAAACTTTTTGGAAGCTGGACAACTATCTTCATTTTTCAGAAACAGTGAAC
+
CCCCCFFFFFFFGGGGGGGGGGHHHHHHHHHHHHHHHHHHHHHHHHHHHHHHHGGGHHHHHHHGGGGGGHHGGGGGHHHHHHHGHHHHHHHHHHHHHHHHHHHHHHHHHHHHHHHHHHHHHHHHHHHHHHFHHHHHHHHHHHHHHFHHHHHHHHHHFHHHHGHHHHHHGHHHHHHHHHHFHHHHHHHHHHH>GHHHHHGCGHBGHHHHHHGGHHHHHHHHHCCCHHHHGHGGGGGGGGGGGFGGGFFFBC0
@M03495:530:000000000-LYBTV:1:1114:8253:10472 1:N:0:CATCACCC+TGCTATAT
GTCAGCATGTGAGCTTTGGAGTGAAATCTCTTGTCTTAAGGAATAAAGGAAAAAGATTCCGTCGGAGGCTCGGTGCTCTACAGGTTCAACCTTTGTACTCTATTATTGCCTCACATTCCATCTCTTGTGAAAATATATTTGATTGGCTTTTCTGCAGGTTGTTTGCCAGGTTCCAAGACCTCCACTAGAAAACACAATAAACTTTTTGGAAGCTGGACAACTATCTTCATTTTTCAGAAACAGTGAACAAC
+
BCCCCFFFFFFFGGGGGGGGGGHHHHHHHHHHHHHHHHHHHHGHHHHHHHHHH2EGHHHHHHHGGGGGGHGGGGGGHHHHHHHHHHHHHHHHHHHHHHHHHHGHGHHFHHHHHHHHHHHHHHHHHHHHHGFGHGHHHHHHHGGHHHHHHHHHHHHHGHHHHGHHHHHHHHHHHHHGHHHHHHHGGHHHHHHFGFHH.<GGGHHHHHHGGFHHHHFFHHFHHGFHFHHFHHHFEGGGGF0;FFGGGGGFGGE
@M03495:530:000000000-LYBTV:1:1114:13249:10475 1:N:0:CATCACCC+TGCTATAT
GTCAGCATGTGAGCTTTGGAGTGAAATCTCTTGTCTTAAGGAATAAAGGAAAAAGATTCCGTCGGAGGCTCGGTGCTCTACAGGTTCAACCTTTGTACTCTATTATTGCCTCACATTCCATCTCTTGTGAAAATATATTTGATTGGCTTTTCTGCAGGTTGTTTGCCAGGACTTTCCAAGACCTCCACTAGAAAACACAATAAACTTTTTGGAAGCTGGACAACTATCTTCATTTTTCAGAAACAGTGAAC
+
DCDDDFFFFFFFGGGGGGGGGGHHHHHHHHHHHHHHHHHHHHHHHHHHHHHHHHGGHHIHHIHGGGGGGHHGGGGGHHHHHHHHHHHHHHHHHHHHHHHHHHHHHHHHHHHHHHHHHHHHHHHHHHHHHHHHHHHHHHHHHHHHHFGHHHHHHHHHHGGGHGHHHHHHGGHHHHHHHHHHHGHHHHHHHHG>FGGGGHHEGDGHHHHHHHGGGGCHHHHHHGGGHHHHHHGGGGGGGGHGGGGGGGGFGG0
@M03495:530:000000000-LYBTV:1:1114:10407:10492 1:N:0:CATCACCC+TGCTATAT
GTCAGCATGTGAGCTTTGGAGTGAAATCTCTTGTCTTAAGGAATAAAGGAAAAAGATTCCGTCGGAGGCTCGGTGCTCTACAGGTTCAACCTTTGTACTCTATTATTGCCTCACATTCCATCTCTTGTGAAAATATATTTGATTGGCTTTTCTGCAGGTTGTTTGCCAGGACTTTCCAAGACCTCCACTAGAAAACACAATAAACTTTTTGGAAGCTGGACAACTATCTTCATTTTTCAGAAACAGTGAAC
+
CCCDCFFFFFFFGGGGGGGGGGHHHHHHHHHHHHHHHHHHHHHHHHHHHHHHHHGGHHHHHIHGGGGGGHHGGGGGHHHHHHHHHHHHHHHHHHHGFHHHHHHHHHHHHHHHHHHHHHGHHHHHHHHHHHGHHHHHHHHHHHHHHHHHHHHHHHHHFHHHHGHHHHGHGHFHHHHHHHHHHHHHHHHHHFH<GHHHHHHEDDDGHHHHHHGGFHFHHHEHHFFEHGHHHHGGGGGGHGHGFBFFGGGFFF0
@M03495:530:000000000-LYBTV:1:1114:5909:10497 1:N:0:CATCACCC+TGCTATAT
GTCAGCATGTGAGCTTTGGAGTGAAATCTCTTGTCTTAAGGAATAAAGGAAAAAGATTCCGTCGGAGGCTCGGTGCTCTACAGGTTCAACCTTTGTACTCTATTATTGCCTCACATTCCATCTCTTGTGAAAATATATTTGATTGGCTTTTCTGCAGGTTGTTTGCCAGGACTCCAAGACCTCCACTAGAAAACACAATAAACTTTTTGGAAGCTGGACAACTATCTTCATTTTTCAGAAACAGTGAACAA
+
CCDDDFFFFFFFGGGGGGGGGGHHHHHHHHHHHHHHHHHHHGHHHHHHHHHHHGGGHHHHHHHGGGGGGHHGEGGGHHHHHHHHHHHHHHHHHHHHHHHHHHHHHHHHHHHHHHHHHHHHHHHHHHHHHHHHHHHHHHHHHHHHHGGHHHHHHHHHHHHHHGHHHHHHHGHHHHHHHHHHHHHHFHHHGHH>GHFHGGHHDHHHHHHHGGFHHHHHHHHHHHHHHGHHHGGGGHGGHGFGGGGGGGGFGFF
@M03495:530:000000000-LYBTV:1:1114:20921:10501 1:N:0:CATCACCC+TGCTATAT
GTCAGCATGTGAGCTTTGGAGGGCAAGAAGTGGTTGTGACATTGCTATGGCAGCTAGAGCCAACAATTACCTTAAATTCCAAAAACAACATACTCCTCTTTGGAATTAGTAAATTCGTTGACGACAGAAGGACAGATAACGACCACAGGGAGGGTGGTTTATCAACGGCAAAATATAGATCGGAAGAGCACACGTCTGAACTCCAGTCACCATCACCCATATCGTATGCCGTCTTCTGCTTGAAAAAAAAA
+
BBBCCFFFFFFFGGGGGGGGGGCGGGGHHHHHHGFGGFGHHHHHHHHHGGHHG?FGHHGEGHHGGHHH5FHFHDFGGFHBGGHHHGGHHHHHFHHHHHHFHHHF3FGHHBGHHHHGGHHFHGD/@EEFBF000FFHHGFFFG?FGHGHHGCGCC?FFDEGGHHGHFEC@CCGGHHHHFFFFHGGFCFFFFF/::F?:.00/;FFFGGBBFB0C/0;FF.;/09;/.//9/BAFFF/FF//;:.99::---9
@M03495:530:000000000-LYBTV:1:1114:15856:10509 1:N:0:CATCACCC+TGCTATAT
GTCAGCATGTGAGCTTTGGTCCAGCCTGAGTCCTGGTTTATCAACGGCAAAATATAGATCGGAAGAGCACACGTCTGAACTCCAGTCACCATCACCCATCTCGTATGCCGTCTTCTGCTTGAAAAAAAAAAAAAAACACACCACAACAACTCCCAACAGCAACGACTACTGGCTTAAGATGCAACGACAACAAACCTCATCCACACAAGTCACCAAGCTATGAACGGGAGTTGATACAACGACAAATCGCT
+
CCCECFFFFFFFGGGGGGGGGGHHHGHHHHHHHHHHHHHHHHHHHGGGGGHHHBGHHHHHHGGGGHHHHHGHFHHHGHHHHGHHHHHHHHHHHHHHHGHFHHHGGHHHHGGGHGHHHHHGGHHEHGGGGGG/><--.>.<.........::0:.//../<//.-.-.-/100./.<<1:110010-.--9...<.<//01:<000...<111100...0111111...9-./1:11110<-.<--/<0..<
@M03495:530:000000000-LYBTV:1:1114:26336:10520 1:N:0:CATCACCC+TGCTATAT
GTCAGCATGTGAGCTTTGGAGTGAAATCTCTTGTCTTAAGGAATAAAGGAAAAAGATTCCGTCGGAGGCTCGGTGCTCTACAGGTTCAACCTTTGTACTCTATTATTGCCTCACATTCCATCTCTTGTGAAAATATATTTGATTGGCTTTTCTGCAGGTTGTTTGCCAGGACTTTCCAAGACCTCCACTAGAAAACACAATAAACTTTTTGGAAGCTGGACAACTATCTTCATTTTTCAGAAACAGTGAAC
+
CCCCCFFFFFFFGGGGGGGGGGHHHHHHHHHHHGHHHHHHHHHHHHHHHHHHHCEGHHIHGHHGGGGGGFGGEFGGHHHHGHHHHHHHHHHHHHHHHHHHHHHHHHHHHHHHHHHHHHHHHHHHHHHHHHHHHHHHHHHHHHGGHHHHHHHHHHHFHHHHHGHHHHHHHHHHHGHHHHHHHHHHHHHHHHH>FGGHFFHEDGGHHHHHHHGGHHFEHHHHHHHHHHHHHHGGGGGGGGGEF:CFFGGCFG:
@M03495:530:000000000-LYBTV:1:1114:10623:10522 1:N:0:CATCACCC+TGCTATAC
GTCAGCATGTGAGCTTTGGAGTGAAATCTCTTGTCTTAAGGAATAAAGGAAAAAGATTCCGTCGGAGGCTCGGTGCTCTACAGGTTCAACCTTTGTACTCTATTATTGCCTCACATTCCATCTCTTGTGAAAATATATTTGATTGGCTTTTCTGCAGGTTGTTTGCCAGGACTTTCCAAGACCTCCACTAGAAAACACAATAAACTTTTTGGAAGCTGGACAACTATCTTCATTTTTCAGAAACAGTGAAC
+
CBCCCFFFFFFFGGGGGGGGGGHHHHHHHGHHHHHHHHHHHFHHHHHHHHHHHAFFHHHHHHHGGGGGGHHG0EEGHGHHHGHHHHHGHHHHHHHHHHHHHHHHHHHHHHHHHHGHHHHHHHHHHHHHHHHHHHGHGHFHHHHHHGHHHHHHHHHHGHHHHGHHHHHHHHEHHHHGHHHHHHHHHHHGHHH>GHHHFHH.DFGDHHHHHHGGHHGHHHHHHHHHGHHHHHGGGGGGGGGGG;FFGGGCFF:
@M03495:530:000000000-LYBTV:1:1114:7898:10531 1:N:0:CATCACCC+TGCTATAT
GTCAGCATGTGAGCTTTGGAGTGAAATCTCTTGTCTTAAGGAATAAAGGAAAAAGATTCCGTCGGAGGCTCGGTGCTCTACAGGTTCAACCTTTGTACTCTATTATTGCCTCACATTCCATCTCTTGTGAAAATATATTTGTTTGGCTTTTCTGCAGGTTGTTTGCCAGGAAGTCCGTTATCAACTTGAAAAAGTGGCACCGAGTCGGTGCTTTTTTTTTCGCTTTACGAATTCCCATGGGGAGGGATCAT
+
CBCCCFFFFFFFGGGGGGGGGGHHHHHHHHHHHHHHHHHHHHHHHHHHFHHHHFEFHHIFHHHGGGGF?FEG0>AEFGHHHFHHHGGHHHFHHHHFFHHHFHHHHHFFHHHHHHHHHHDHHHHHHHHGHHHHHHHHHHHFH4FGHGHHHHHHGGFFGFHHHGGHBGGHHHHGCFGF?HHEHHHGFFHHHFH<FDHH0CHHEC<@CC?@:?DCGHCGGGGGBD.EGGFB.A9;AFF9FFFF?..:9=DB.A0
@M03495:530:000000000-LYBTV:1:1114:17273:10539 1:N:0:CATCACCC+TGCTATAT
GTCAGCATGTGAGCTTTGGAGTGAAATCTCTTGTCTTAAGGAATAAAGGAAAAAGATTCCGTCGGAGGCTCGGTGCTCTACAGGTTCAACCTTTGTACTCTATTATTGCCTCACATTCCATCTCTTGTGAAAATATATTTGATTGGCTTTTCTGCAGGTTGTTTGCCAGGACGTGATTGCTGGAGCAGGTATGATATAATTCTAGGATTTGACAGATGAATAATTTACATATATATCTAACTTTGATAGCA
+
DDDDDFFFFFFFGGGGGGGGGGHHHHHHHHHHHHHHHHHHHGGHHHHHHHHHHBEFHHHHHIHGGGGGGHHGEFGGHHHHHHHHHHHHHHHHHHHHHHHHHGHHHHHGHHHHHHHHHHHHHHHHHHHHHHGGHHHHHHHHHHHHHHHHHHHHHHHGGHHHHGHHHHHHHHHHGEGHHHHHHHHHHHHHHGHHHHHHHHHHHGHGHHHHHHHHHFCHHHH<GH:GHHGHHHGGHHHHHHHGGGGGGGGBFG;
@M03495:530:000000000-LYBTV:1:1114:14393:10544 1:N:0:CATCACCC+TGCTATAT
GTCAGCATGTGAGCTTTGGTCCAGCCTGAGTCCTGGTTTATCAACGGCAAAATATAGATCGGAAGAGCACACGTCTGAACTCCAGTCACCATCACCCATCTCGTATGCCGTCTTCTGCTTGAAAAAAAAAAAACATATACAGCGAGTCTCAGAACGGAGCAAGTAGATATCACACATACTGGTAAAGACTATGTCCGAGACCTTGATCACAACACACATGTTACAAAACAGTGTATTAGTAACACTCGGTC
+
CCCDCFFFFFFFGGGGGGGGGGHHHGHHGHHHHHHHHHHHHHHHHGGGGGHHHBFGHHHHHGGGGGHHHHHHEHHHGGHHHHHGHHHHHHHHHHHHHGHEHHHGFGHHHGGGHGHHHHHHGHHHFHECGGD<A?/11111111----0000000/<...-.//:0:000000000.0:0000000009/00000;0;.--..0000000/0C......000000000..;:0000000000;0090/..;.
@M03495:530:000000000-LYBTV:1:1114:10343:10557 1:N:0:CATCACCC+TGCTATAT
GTCAGCATGTGAGCTTTGGAGTGAAATCTCTTGTCTTAAGGAATAAAGGAAAAAGATTCCGTCGGAGGCTCGGTGCTCTACAGGTTCAACCTTTGTACTCTATTATTGCCTCACATTCCATCTCTTGTGAAAATATATTTGATTGGCTTTTCTGCAGGTTGTTTGCCAGGACTTTCCAAGACCTCCACTAGAAAACACAATAAACTTTTTGGAAGCTGGACAACTATCTTCATTTTTCAGAAACAGTGAAA
+
CCCCCFFFFFFFGGGGGGGGGGHHHHHHHHHHHHHHHHHHHHHHHHHHHHHHHAEFHHIHHGGGGGGCGHHGGFFGHHHHHGHHGHHHHHHHHHHHHHHHHHHHHHHHHHHHHHHHHHHHHGHHHHHHHEHHHHFHHHHGH4GHHAGFHHHHGHHHFHHHHGHHHGHHEGHHHHHHHGHHEHHHHEHHGHF<FHHBGGECGDHHHHHHHHCCHHFGHHGHHGCEHFHHHHGFFGGGGGGG0CCFGGGBFG0
@M03495:530:000000000-LYBTV:1:1114:11489:10572 1:N:0:CATCACCC+TGCTATAT
GTCAGCATGTGAGCTTTGGAGTGAAATCTCTTGTCTTAAGGAATAAAGGAAAAAGATTCCGTCGGAGGCTCGGTGCTCTACAGGTTCAACCTTTGTACTCTATTATTGCCTCACATTCCATCTCTTGTGAAAATATATTTGATTGGCTTTTCTGCCGGTTGTTTGCCAGGACAGGTCGTGATTGCTGGAGCCGGTATGATATAATTCTAGGATTTGACAGATGAATAATTTACATATATATCTAACTTTGA
+
AAAAAFFFFFFFBGDGGG44FGFGHHHFHFGHHDEGFHHHGHHHHHHHHFHHH2BEGGHHHFFEEGCCGHFG0?ECFFGHFHHHHHBGEHEFHHHHHF43FGHGFHHFB3GFB?GHHFFGGHHHEHFFGF?43B3FGEHHFFFHDGFHFGHHHH11><CG?AGFCF1FHHACGA.GGCGGHHFGBGHGGFC.<<<:.;CFFHF0C0CCGHFHHH0GFBFFBCFG;C0;CFGFBBF0;BBFGFFBFFGCFF0
@M03495:530:000000000-LYBTV:1:1114:13519:10586 1:N:0:CATCACCC+TGCTATAT
GTCAGCATGTGAGCTTTGGAATTAGTAAATTCGTTGACGACAGAAGGAGCAAGATAACGACCACAGGGAGGGTGGTTTATCAACGGCAAAATATAGATCGGAAGAGCACACGTCTGAACTCCAGTCACCATCACCCATCTCGTATGCCGTCTTCTGCTTGAAAAAAAAAAAAAAACAATCACAAACATTACAAACCGAATAAACAATAAAAGATAACGACGAAGAGTAAGATGACATATAAAATGCATGTC
+
CCCCCFFFFFFFGGGGGGGGGGHHHHHHHHHHGFHHHHGGGGGHHHHHHHHHHBGHHHGFGGGHHHHGFGGGBFFGGHHHHHHHGGGGGHHHHHHHHHHHGGGGHHHHHHHGHHHGHHHHHHHHHHHHHHHHHHHHGHFHHHGGHHHHGGGHGHHHHHHHHHHHHGGGGGB@-;;..:00;000...0000000..;--.;0900.000000.00:0;.9---...0000:00000:00000000000000
@M03495:530:000000000-LYBTV:1:1114:11249:10605 1:N:0:CATCACCC+TGCTATAT
GTCAGCATGTGAGCTTTGGATGGTTCTGGTTTATCAACGGCAAAATATAGATCGGAAGAGCACACGTCTGAACTCCAGTCACCATCACCCATCTCGTATGCCGTCTTCTGCTTGAAAAAAAAAAAAAAACGCAACTAACAGATTTGAAATAGAGAAGCGATAATGTACAGAACAATAACACAAACGACAAATTAACATACAAATCTACCATAGTGTAATTACAACAACGAAGCTCACTGAACACATAAGCA
+
DDDDDFFFFFFFGGGGGGGGGGGHHHHHHHHHHHHHHHGGGGGHHHHHHHHHHGFGGGHHHHHHHGHHHGHHFHHHHHHHHHHHHHHHHHGHFHHHGGHHHHGGGHGHHHHHHHHHHHHGGGD@<<//>.---<</<<000/00000000000000/0-..:.000000009///:0009:9.;...---/000:0090;000;000000;0:000000009000.:.-;..-00;9000;00;.0090;0
@M03495:530:000000000-LYBTV:1:1114:17140:10633 1:N:0:CATCACCC+TGCTATAT
GTCAGCATGTGAGCTTTGGAGTGAAATCTCTTGTCTTAAGGAATAAAGGAAAAAGATTCCGTCGGAGGCTCGGTGCTCTACAGGTTCAACCTTTGTACTCTATTATTGCCTCACATTCCATCTCTTGTGAAAATATATTTGATTGGCTTTTCTGCAGGTTGTTTGCCAGGAACAGGTCGTGATTGCTGGAGCAGGTATGATATAATTCTAGGATTTGACAGATGAATAATTTACATATATATCTAACTTTG
+
CCCCCFFFFFFFGGGGGGGGGGHHHHHHHHHHHHHHHHHHHFHHHHHHHHHHHBFGHHHHHIHGGGGGGHHGGGGGHHHHHHHHHHHHHHHHHHHHHHHHHHHHHHHHHHHHHHHHHHHHHHHHHHHHHHHHHHHHHHHHHGHHHHHHHHHHHHGHHHHHHGHHHHHHHHHHHHHHHHGGGHHHHHHHHHHFGHHHGGHHHHHHHHHHHHHHGHGGHHHHHHHHHHHHHHHHEHFHGGGGGGGGGGGFGG0
@M03495:530:000000000-LYBTV:1:1114:20681:10633 1:N:0:CATCACCC+TGCTATAT
GTCAGCATGTGAGCTTTGGACTCCTGACTGGTTTATCAACGGCAAAATATAGATCGGAAGAGCACACGTCTGAACTCCAGTCACCATCACCCATCTCGTATGCCGTCTTCTGCTTGAAAAAAAAAAAAAACCAATTATAGACAAAGCTGAGACAAAGATAAGATATACGGAGGACTAAAGTCATCTCATACAGTATAAATCACAAGGAGTCTATAGATACGACTCTAAGTGAATGTATGCACCTCGTGTGT
+
DDDDDFFFFFFFGGGGGGGGGGHHHHHHHHHHHHHHHHHHGGGGGHHHHHHHHFGHGGGGHHHHHHHGHHHGFGHHHHHHHHHHHHHHHHHHGHHHHHGGHHHHGGGHGHHHHHHHHHHHHGEGGCC//<...<11=111<>10/<<0<<.00//<//0000:000<:....-.;:/00::000:0000:00000;:0:0000;0...::/00000000;.9..9000:000000000:000//;.;:..:
@M03495:530:000000000-LYBTV:1:1114:22514:10645 1:N:0:CATCACCC+TGCTATAT
GTCAGCATGTGAGCTTTGGAGTGAAATCTCTTGTCTTAAGGAATAAAGGAAAAAGATTCCGTCGGAGGCTCGGTGCTCTACAGGTTCAACCTTTGTACTCTATTATTGCCTCACATTCCATCTCTTGTGAAAATATATTTGATTGGCTTTTCTGCAGGTTGTTTGCCAGGAGACCTCCACTAGAAAACACAATAAACTTTTTGGAAGCTGGACAACTATCTTCATTTTTCAGAAACAGTGAACAACCCACT
+
DCDDDFFFFFFFGGGGGGGGGGHHHHHHHHHHHHHHHHHHHHHHHHHHHHHHHEEGHIIHHFHGGGGEGHHGGGGGHHHHHHHHHHHHHHHHHHHHHHHHHHHHHHHHHHHHHHHHHHHHHHHHHHHHHHHHHHHHHHHHHHGHHHHHHHHHHHGHHHHHGGHHHHHHHHHGHGGHHHHHGHHGHHHHHGH<GFHHBGHHHHGGGFHHHHGHHHGHHHHHGHFGHHHHHHGGFFFGFFFFFFGGGGG?AD.
@M03495:530:000000000-LYBTV:1:1114:24071:10668 1:N:0:CATCACCC+TGCTATAT
GTCAGCATGTGAGCTTTGGAGTGAAATCTCTTGTCTTAAGGAATAAAGGAAAAAGATTCCGTCGGAGGCTCGGTGCTCTACAGGTTCAACCTTTGTACTCTATTATTGCCTCACATTCCATCTCTTGTGAAAATATATTTGATTGGCTTTTCTGCAGGTTGTTTGCCAGGACTTTCCAAGACCTCCACTAGAAAACACAATAAACTTTTTGGAAGCTGGACAACTATCTTCATTTTTCAGAAACAGTGAAC
+
BBBBBFFFFFFFFFGFGGGGGGHHHHHHHHHHHHHHHHHHHGHGHHGHHGHHHAEGHHHHHGHGGEGCGHFGGEFGHHHHHHHHHHHHGHHHHHHHHHHHHHHHHHHHHHHHHHHHHHHHHHHHHHHHHHHHHHHHHHHHHHHHHFHHHHHHHHFHFHGHHGHHHGHHHHGHHHHHHGGHEHHHHHHHGGF1>GHG<GH<DGHBFHHHHHGGHHHHHHGHHHHHHHHHGHGGGGGGGGGGG0FFFGF;;C9
@M03495:530:000000000-LYBTV:1:1114:24843:10682 1:N:0:CATCACCC+TGCTATAT
GTCAGCATGTGAGCTTTGGAGTGAAATCTCTTGTCTTAAGGAATAAAGGAAAAAGATTCCGTCGGAGGCTCGGTGCTCTACAGGTTCAACCTTTGTACTCTATTATTGCCTCACATTCCATCTCTTGTGAAAATATATTTGATTGGCTTTTCTGCAGGTTGTTTGCCAGGAGGTCGTGATTGCTGGAGCAGGTATGATATAATTCTAGGATTTGACAGATGAATAATTTACATATATATCTAACTTTGATA
+
DDDDDFFFFFFFGGGGGGGGGGHHHHHHHHHHHHHHHHHHHHHHHHHHHHHHHBEFHIIIHIHGGGGGGHHGGGGGHHHHHHHHHHHHHHHHHHHHHHHHHHHHHHHGHHHHHHHHHHHHHHHHHHHHHHHHHHGHHHHHHHHHHHHHHHHHFHHGHHHHHGHHHHHHHHCGGEHGGGHHHHHHHHHHHHHGGHHHDHHHHHHHHHHHHFHHGHCGHHFHHC<CFFGHHHGHHHHGGGHGGFGGGGGFFF0
@M03495:530:000000000-LYBTV:1:1114:21148:10694 1:N:0:CATCACCC+TGCTATAT
GTCAGCATGTGAGCTTTGGAGTGAAATCTCTTGTCTTAAGGAATAAAGGAAAAAGATTCCGTCGGAGGCTCGGTGCTCTACAGGTTCAACCTTTGTACTCTATTATTGCCTCACATTCCATCTCTTGTGAAAATATATTTGATTGGCTTTTCTGCAGGTTGTTTGCCAGGACTTTCCAAGACCTCCACTAGAAAACACAATAAACTTTTTGGAAGCTGGACAACTATCTTCATTTTTCAGAAACAGTGAAC
+
CBCCCFFFFFFFGGGGGGGGGGHGHHHGHHHHHGHHFHHGHDGHHHHHHHHHH2FFHHHHHHHGGCGGGHHG?EFGHHHHHHHFGHHGHHFGHHHGHHGFGHHHHHHHGGHHHHHHHHFFFGHHHHHHHH4FHHHHHHHHHFHHHHHHHHHHGHFFHHCGHDHHGHGGHHHHGHHHHHHHHGHHHEHHHHF>=FGHA<G<D=<=DGHHHHGGGHHEHHHFHGGEHGHFHHGGGGGGGGGBF;FGGGGCBF:
@M03495:530:000000000-LYBTV:1:1114:19818:10698 1:N:0:CATCACCC+TGCTATAT
GTCAGCATGTGAGCTTTGGAGTGAAATCTCTTGTCTTAAGGAATAAAGGAAAAAGATTCCGTCGGAGGCTCGGTGCTCTACAGGTTCAACCTTTGTACTCTATTATTGCCTCACATTCCATCTCTTGTGAAAATATATTTGATTGGCTTTTCTGCAGGTTGTTTGCCAGGACTTTCCAAGACCTCCACTAGAAAACACAATAAACTTTTTGGAAGCTGGACAACTATCTTCATTTTTCAGAAACAGTGAAC
+
CBCCCFFFFFFFGGGGGGGGGGHHHHHHHHHHHHHHHHHHHHHHHHHHHHHHHHGGHIHIHIHGGGGGGHHGGGGGHHHHHHHHHHHHHHHHHHHHHHHHHHHHHHHHHHHHHHHHHHHHHHHHHHHHHGHHHHHHHHHHHHHHHHHHHHHHHHHHHHHHHGHHHHHHHHHHHHHHHGHHFHHHHHHHHHH1FGHHGFHCGGHHHGHHHHGGHHGGHHHGHFGEHFHHHHGGGGGGGGGGFFGGGGFFFG0
@M03495:530:000000000-LYBTV:1:1114:23708:10701 1:N:0:CATCACCC+TGCTATAT
GTCAGCATGTGAGCTTTGGAGTGAAATCTCTTGTCTTAAGGAATAAAGGAAAAAGATTCCGTCGGAGGCTCGGTGCTCTACAGGTTCAACCTTTGTACTCTATTATTGCCTCACATTCCATCTCTTGTGAAAATATATTTGATTGGCTTTTCTGCAGGTTGTTTGCCAGGACTTTCCAAGACCTCCACTAGAAAACACAATAAACTTTTTGGAAGCTGGACAACTATCTTCATTTTTCAGAAACAGTGAAA
+
BBBBBFFFFFFFGGGEGGGGGGHHHHHGHHHHHHHHHHHHHFFHHHHHHFFHHGGGHHHHHHHGCGGGGHHGEGEGHHHGHHHHHFHHHHHHHHHGHFHHHHHHHGFDFGHHHHHHHHHHHHHHHFFGHHFHHHFHHHHHGBGHGCGHHHHHHHBGGFGHCEGHFHHHHGCGFGHHGHHEFGGHGFH<FH1>=GGGHFHGH00DHHHHHH?CFGHHHHFGAC.:BCHHHFFGFGFGG/BFF;CBF/0;9C0
@M03495:530:000000000-LYBTV:1:1114:14302:10708 1:N:0:CATCACCC+TGCTATAT
GTCAGCATGTGAGCTTTGGAGTGAAATCTCTTGTCTTAAGGAATAAAGGAAAAAGATTCCGTCGGAGGCTCGGTGCTCTACAGGTTCAACCTTTGTACTCTATTATTGCCTCACATTCCATCTCTTGTGAAAATATATTTGATTGGCTTTTCTGCAGGTTGTTTGCCAGGACTTTCCAAGACCTCCACTAGAAAACACAATAAACTTTTTGGAAGCTGGACAACTATCTTCATTTTTCAGAAACAGTGAAC
+
CCCDCFFFFFFFGGGGGGGGGGHHHHHHHHHHHHHHHHHHHHHHHHHHHHHHHFFGHIIHHHHGGGGGGHHGGGGGHHHHHHHHHHHHHHHHHHHHHHHHHHHHGHHHHHHHHHHHHGHHHHHHHHHHHHHHHHHHHHHHHHHHGHHHHHHHHHHHGHHHHGHHHHHHBHGHHHHHHHHHHHHHHHHHHHG<GBGHGHHFGGDHHHHHHHGGHHGEHHBFHFHEFHHHHHGGGGGGGGHEGFFGGGFCFF0
@M03495:530:000000000-LYBTV:1:1114:7984:10721 1:N:0:CATCACCC+TGCTATAT
GTCAGCATGTGAGCTTTGGAGTGAAATCTCTTGTCTTAAGGAATAAAGGAAAAAGATTCCGTCGGAGGCTCGGTGCTCTACAGGTTCAACCTTTGTACTCTATTATTGCCTCACATTCCATCTCTTGTGAAAATATATTTGATTGGCTTTTCTGCAGGTTGTTTGCCAGGACTTTCCAAGACCTCCACTAGAAAACACAATAAACTTTTTGGAAGCTGGACAACTATCTTCATTTTTCAGAAACAGTGAAC
+
CCCCCFFFFFFFGGGGGGGGGGHHHHHHHHHHHHHHHHHHHHHHHHHHHHHHHHGGHHHHHGHGGGGGGHHGGGGGHHHHHHHHHHHHHHHHHHHHHHHHHHHHEHHHHHHHHHHHHHHHHHHHHHHHHHHHHHHHHHHHHHHHHHHHHHHHHHHHHHHHHGHHHHHHHHHHHHHHHHHGHHHHHHHHHHH1FHHHHHHGGHHHHHHHHHGGGHHGHHHHHFGGHHHHHHGGGGGGGGGGFFFGGGGFGFB
@M03495:530:000000000-LYBTV:1:1114:11618:10726 1:N:0:CATCACCC+TGCTATAT
GTCAGCATGTGAGCTTTGGTCCAGCCTGAGTCCTGGTTTATCAACGGCAAAATATAGATCGGAAGAGCACACGTCTGAACTCCAGTCACCATCACCCATCTCGTATGCCGTCTTCTGCTTGAAAAAAAAAAAAAAAAACAAAACGACAAACAAATAGTGACGAGAAATAAACTAAAATATGACATCAAGAATATGTGCAGTCCACTTAAAGTACGTACTAGTAGTGCACAATTATAGTACCACGCAGACCA
+
CCCCDFFFFFFFGGGGGGGGGGHHHGHHHHHHHHHHGHHHHHHHHGGGGGHHHFGHHHHHHGGGGHHHHHHHGHHHGHHHHHHHHHHHHHHHHHHHHGGFGHHGGHHHHGGGHGHHHHHHHHHHHHGGG?</>/--<-..<...-.---/....;000000..-..0000000000000000000:0000/0000000:00::00000000;B0./09.;;0000/0000:0:0:00;00000..---../
@M03495:530:000000000-LYBTV:1:1114:20386:10757 1:N:0:CATCACCC+TGCTATAT
GTCAGCATGTGAGCTTTGGAATTAGTAAATTCGTTGACGACAGAAGGAGCAAGATAACGACCACAGGGAGGGTGGTTTATCAACGGCAAAATATAGATCGGAAGAGCACACGTCTGAACTCCAGTCACCATCACCCATCTCGTATGCCGTCTTCTGCTTGAAAAAAAAAAAAAAACAAAACCTCTATCACAGTATAGCCGCACAAGTGACTCACAACAACTGCTTAACAGTAAGACACAACATCAACATAC
+
CCCCCFFFFFFFGGGGGGGGGGHHHHHHHHHHGGHHHHGGGGGHHHHHHHHHHHHHHHGGGGGHHHHGEFGG>BEGGHHHHHHHGGGGGHHHHHHHHHHHGGGGHHHHHHHGHHHGHHHHHHHHHHHHHHHHHHHHGGFHHHGGHHHHGDEHFGHHHHHHFHHHHGGGGGA-;;-.;..9..//0000000900;0000.9;--/.:000000000....0/;0:00000:000;0//:.../000/;:00
@M03495:530:000000000-LYBTV:1:1114:27387:10765 1:N:0:CATCACCC+TGCTATAT
GTCAGCATGTGAGCTTTGGTTTATCAACGGCAAAATATAGATCGGAAGAGCACACGTCTGAACTCCAGTCACCATCACCCATCTCGTATGCCGTCTTCTGCTTGAAAAAAAAAAAAATACATCTGGGTCATATACGCCAAGACTCCCGAGCATGTGCAGTACCGTTGACTAAGTACAATTGTATTTGTGGTAACCGACTACTCTACCTTGATATCCGATGATCATGCGCATGACCATGCTTAGCCACGACC
+
AAABBFFFFFFFGFBGGGGGGGHHHHHHGGGGGHHHHHHHHHHHGGGGHHGHH2FEHHHGHHHHGHHHHHHHAGHHHHHHGH3FGHFEHHHHGAFHFFDGHHFHCFFGFGC@BBB//02211??1?0?00111110.->-.0<<1<..<---00=;0<00000.....0000/000;0;0:0000000/.;00;0-----/09///9/////;9//.:../////;/..-9;///;//////////.----
@M03495:530:000000000-LYBTV:1:1114:21101:10782 1:N:0:CATCACCC+TGCTATAT
GTCAGCATGTGAGCTTTGGAGTGAAATCTCTTGTCTTAAGGAATAAAGGAAAAAGATTCCGTCGGAGGCTCGGTGCTCTACAGGTTCAACCTTTGTACTCTATTATTGCCTCACATTCCATCTCTTGTGAAAATATATTTGATTGGCTTTTCTGCAGGTTGTTTGCCAGGACTTTCCAAGACCTCCACTAGAAAACACAATAAACTTTTTGGAAGCTGGACAACTATCTTCATTTTTCAGAAACAGTGAAC
+
CCCCCFFFFFFFGGGGGGGGGGHHHHHHHHHHHHHHHHHHHHHHHHHHHHHHHFGGHIHIHIHGGGGGGHHGGGGGHHHHHHHHHHHHHHHHHHHHHHHGHHHHHHHHHHHHHHHHHHHHHHHHHHHGHHGHHHHHHHHHHHHHHHHHHHHHHHHHHHHHHGHHHHHHHFHHHHHHHHHHHHHHHHHHHHG<FHHFHHHEDDGDGFHHHHGGGHFGFHFHHGGEHHGHHHGGGGGGGGGGFFGGGGFGGG0
@M03495:530:000000000-LYBTV:1:1114:18125:10787 1:N:0:CATCACCC+TGCTATAT
GTCAGCATGTGAGCTTTGGTTTATCAACGGCAAAATATAGATCGGAAGAGCACACGTCTGAACTCCAGTCACCATCACCCATCTCGTATGCCGTCTTCTGCTTGAAAAAAAAAAAAAAAAACAAGCCACAAAAACATATCACGTAGACATCAATGTGTCAGACAAGACACAGTAGACATAATAATTTAAACTATATACATGAACAAACACATCACAGACGTGCTAACTAATGTTGTAAATATCTCTAACGA
+
DCDEEFFFFFFFGGGGGGGGGGHHHHHHGGGGGHHHHHHHHHHHGGGGHHHHHHHGHHHGHHHHHHHHHHHHGHHHHHHHGHBGHHGGHHHHGGGHGHHGHHHHFHFHHGGGGC<////--.<<<..</...<..<0<<111..<..1:1<<011:111<:10<<./::/<:0111:1111<111111110111<11111<<111/.....0000010.-.9.<11/<<<11111/111111:11111<.<
@M03495:530:000000000-LYBTV:1:1114:12831:10818 1:N:0:CATCACCC+TGCTATAT
GTCAGCATGTGAGCTTTGGAGTGAAATCTCTTGTCTTAAGGAATAAAGGAAAAAGATTCCGTCGGAGGCTCGGTGCTCTACAGGTTCAACCTTTGTACTCTATTATTGCCTCACATTCCATCTCTTGTGAAAATATATTTGATTGGCTTTTCTGCAGGTTGTTTGCCAGGACTTTCCAAGACCTCCACTAGAAAACACAATAAACTTTTTGGAAGCTGGACAACTATCTTCATTTTTCAGAAACAGTGAAC
+
DCDDDFFFFFFFGGGGGGGGGGHHHHHHHHHHHHHHHHHHHHHHHHHHHHHHHGGGHIIIHHHGGGGGGHHGGGGGHHHHHHHHHHHHHHHHHHHHHHHHHHHHHHHHHHHHHHHHHHHHHHHHHHHHHHHHHHHHHHHHHHHHHHHHGHHHHHGHGHHHHGHHHHHHHHHHHHHHHHHHHGHHHHGGHHG>GHHHGHHGGGHHHHHHHHGGEHHGHHHHHHHHHHHGHHGGGGGGGGGGGFGFGGGFGF:
@M03495:530:000000000-LYBTV:1:1114:17941:10825 1:N:0:CATCACCC+TGCTATAT
GTCAGCATGTGAGCTTTGGAGTGAAATCTCTTGTCTTAAGGAATAAAGGAAAAAGATTCCGTCGGAGGCTCGGTGCTCTACAGGTTCAACCTTTGTACTCTATTATTGCCTCACATTCCATCTCTTGTGAAAATATATTTGATTGGCTTTTCTGCAGGTTGTTTGCCAGGAAGGTCGTGATTGCTGGAGCAGGTATGATATAATTCTAGGATTTGACAGATGAATAATTTACATATATATCTAACTTTGAT
+
CCCCCFFFFFFFGGGGGGGGGGHHHHHHHHHHHHHHHGHHHHHHHHHHHHHHHHGGHIHHHHHGGGGGGHHGGGGGHHHHHHHHHHHHHHHHHHHGHHHHHHHHHHHHHHHHHHHHHHHHHHHHHHHHHHHHHHHHFHHHFHHHHHHHHHHHHHHGHHHHHGHHHHHHGHEHHGHHGGGHHHHHHHHHGFEFHGHGHHHDGDHHGGHHHHGHHHGHHHHHHCH0<GCHGHHHGHHHHGGGGGGGGGGFFB0
@M03495:530:000000000-LYBTV:1:1114:10499:10830 1:N:0:CATCACCC+TGCTATAT
GTCAGCATGTGAGCTTTGGAGTGAAATCTCTTGTCTTAAGGAATAAAGGAAAAAGATTCCGTCGGAGGCTCGGTGCTCTACAGGTTCAACCTTTGTACTCTATTATTGCCTCACATTCCATCTCTTGTGAAAATATATTTGATTGGCTTTTCTGCAGGTTGTTTGCCAGGACTTTCCAAGACCTCCACTAGAAAACACAATAAACTTTTTGGAAGCTGGACAACTATCTTCATTTTTCAGAAACAGTGAAC
+
DCDEEFFFFFFFGGGGGGGGGGHHHHHHHHHHHHHHHHHHHHHHHHHHHHHHHHGGHHHHHGHGGGGGGHHGGGGGHHHHHHHHHHHHHHHHHHHHHHHHHHHHHHHHHHHHHHHHHHHHHHHHHHHHHHHHHHHHHHHHHGHHHHHHHHHHHHHHHHHHHGHHHHHHHHHHHHHHHHHHHHHHHHHHHHHDFHHFGHGCGHHHHHHHHHGGGHHHHHHHHFHHHHHHHHGGGGGHHGGFGFGGGGGGFG0
@M03495:530:000000000-LYBTV:1:1114:9925:10844 1:N:0:CATCACCC+TGCTATAT
GTCAGCATGTGAGCTTTGGAGTGAAATCTCTTGTCTTAAGGAATAAAGGAAAAAGATTCCGTCGGAGGCTCGGTGCTCTACAGGTTCAACCTTTGTACTCTATTATTGCCTCACATTCCATCTCTTGTGAAAATATATTTGATTGGCTTTTCTGCAGGTTGTTTGCCAGGACTTTCCAAGACCTCCACTAGAAAACACAATAAACTTTTTGGAAGCTGGACAACTATCTTCATTTTTCAGAAACAGTGAAC
+
DCDDDFFFFFFFGGGGGGGGGGHHHHHHHHHHHHHHHHHHHGHHHHHHHHHHH2EFHHIIHHHGGGGGGHHGGGGGGHHHHHHHHHHHHHHHHHHFFHHHHHHHHHHHHHHHHHHHHHHHHHHHHHHHHHGHHHHHHHHHHHHHHHHHHHHHHHHHHHHHHGHHHHHHHHHHHHHHHHHHHHHHHHHHHHH<DHHHAGHEDGGDGHHHHHGGHHGHHHHHHGHHHHGHHHGGGGGGGGGFGGGGGGGFGFB
@M03495:530:000000000-LYBTV:1:1114:25515:10856 1:N:0:CATCACCC+TGCTATAT
GTCAGCATGTGAGCTTTGGAGTGAAATCTCTTGTCTTAAGGAATAAAGGAAAAAGATTCCGTCGGAGGCTCGGTGCTCTACAGGTTCAACCTTTGTACTCTATTATTGCCTCACATTCCATCTCTTGTGAAAATATATTTGATTGGCTTTTCTGCAGGTTGTTTGCCAGGACAGGTCGTGATTGCTGGAGCAGGTATGATATAATTCTAGGATTTGACAGATGAATAATTTACATATATATCTAACTTTGA
+
CCCCCFFFFFFFGGGGGGGGGGHHHHHHHHHHHGHHHHHHHFHHHHGHHHHHHAEFHIHHHGHGGGGGDHHGGGGGHHGHHHGHHHHHFHHHHHHHHHHHHHHHGHHGGHHHGGGHHHHHHHHHHHHFHHGGHGFHHHHHHHHHGHHHHHHHGHHDGHFHHGHHGHHGHHEHHGGHHGGDBGGHFHHHFGG.<CCHDC0=GHHFHHFHHFFFHH<GFHHHFCGH;GG<GHHGHGHGFGGFGGFGFFF;CF0
@M03495:530:000000000-LYBTV:1:1114:5906:10883 1:N:0:CATCACCC+TGCTATAT
GTCAGCATGTGAGCTTTGGAATTAGTAAATTCGTTGACGACAGAAGGAGCAAGATAACGACCACAGGGAGGGTGGTTTATCAACGGCAAAATATAGATCGAAAGAGCACACGTCTGAACTCCAGTCACCATCACCCATCTCGTATGCCGTCTTCTGCTTGAAAAAAAAAAAAAAAAAAACAAACCAAATTATACGTACTAAATAGAAAGCTAAATCTCTAAACTAGTTAGATTATACTGATACACAACAAT
+
CCCCCFFFFFFFGGGGGGGGGGHHHHHHHHHHGHHHHHGGGGGHHHHHHHHHHFGHHHGGGGGHHHHGGGGGBFFGGHHHHHHHGGGGGHHHHHHHHHHHGHGGHHHHHHHGHHHGHHHHHHHHHHHHHHHHHHHHGHBGHHGGHHHHGGGHGHHGHHFHGHHHHGGGGG;9-;-:---...:.9...000000.00.:0090000000/900000000;000000009000000;0000;00009....0
@M03495:530:000000000-LYBTV:1:1114:16311:10899 1:N:0:CATCACCC+TGCTATAT
GTCAGCATGTGAGCTTTTGAGTGAAATCTCTTGTCTTAAGGAATAAAGGAAAAAGATTCCGTCGGAGGCTCGGTGCTCTACAGGTTCAACCTTTGTACTCTATTATTGCCTCACATTCCATCTCTTGTGAAAATATATTTGATTGGCTTTTCTGCAGGTTGTTTGCCAGGACTTTCCAAGACCTCCACTAGAAAACACAATAAACTTTTTGGAAGCTGGACAACTATCTTCATTTTTCAGAAACAGTGAAC
+
BAABBFFFFFFFGGGGGGFGGGHHHHHHHHHHHHHHHHHHHHHHHHHHHHGHH2EFGHHHHHHGGGGGGHHGEGGGHHHHHHHHHHHHHHHHHHHHHHHHHHHHHHHFHHHHHHHHHHHHHHHHHHHHHGFHHHHHHHHHHGFHHHHGHHHHGHGHFHHHHGHHHHHGHHGGHHHHHHHHHGFHHHHHHEH1FF<GFFHEGHHEHHHHHHGGGGFHHHHHGGCGHHHHFFFGGGGGGGGGGCFFFFFFGGF
@M03495:530:000000000-LYBTV:1:1114:18122:10941 1:N:0:CATCACCC+TGCTATAT
GTCAGCATGTGAGCTTTGGAGTGAAATCTCTTGTCTTAAGGAATAAAGGAAAAAGATTCCGTCGGAGGCTCGGTGCTCTACAGGTTCAACCTTTGTACTCTATTATTGCCTCACATTCCATCTCTTGTGAAAATATATTTGATTGGCTTTTCTGCAGGTTGTTTGCCAGGACTTTCCAAGACCTCCACTAGAAAACACAATAAACTTTTTGGAAGCTGGACAACTATCTTCATTTTTCAGAAACAGTGAAC
+
BBBCCFFFFFFFGGGGGGGGGGHHHHHHHHHHHHHHHHHHHHHHHHHHHHHHHGGGHHHHHHHGGGGGGHHGGGGGHHHHHHHHHHHHHHHHHHHHHHHHHHHHHHHHHHHHHHHHHHHHHHHHHHHHHHHHGHHHHHHHHHHHHHFHHHHHHHGHHHHHHGHHHHHHFHHHHHHHHHHGHHHHHHHHHHH<FFHHHHHFGFFDGHHHHHGGGHHHHHHFHFGGHHHHHHHHGGGGGGGGGGFGGFFFFF0
@M03495:530:000000000-LYBTV:1:1114:12876:10946 1:N:0:CATCACCC+TGCTATAT
GTCAGCATGTGAGCTTTGGACTCCTGACTGGTTTATCAACGGCAAAATATAGATCGGAAGAGCACACGTCTGAACTCCAGTCACCATCACCCATCTCGTATGCCTTCTTCTGCTTGAAAAAAAGAAAACGTTATGGGCCGGATGCGTCCTCTGCTGGTAAGGGTGACGCCGGATTTAGGAATCAAAAGAAGCTAACGATAATGCAGCAGAACACGCAGAGACAGATCGGCGAAAGGCAAAATGAGCATCAA
+
AAAA1C1B11@B1BBEFABBGGBGHHHBHHGHCCFHFF2B0EGGCFCEFG2GDF1GGFEE0FGFCC0/0/AF1F1E@1GGFHGGEF@1B1>0/B01FE?/GFGH1BF112211>FEEB110<///0B00/000?B1B0//////</?<-.111<11><111>0.<.<<.----..:000;0<;BB0B/.9B/900/...=.0;000/../;FG-------9---/;/:--;9-;-9-----///9///;/9
@M03495:530:000000000-LYBTV:1:1114:22293:10950 1:N:0:CATCACCC+TGCTATAT
GTCAGCATGTGAGCTTTGGAGTGAAATCTCTTGTCTTAAGGAATAAAGGAAAAAGATTCCGTCGGAGGCTCGGTGCTCTACAGGTTCAACCTTTGTACTCTATTATTGCCTCACATTCCATCTCTTGTGAAAATATATTTGATTGGCTTTTCTGCAGGTTGTTTGCCAGGACTTTCCAAGACCTCCACTAGAAAACACAATAAACTTTTTGGAAGCTGGACAACTATCTTCATTTTTCAGAAACAGTGAAC
+
CCCCCFFFFFFFGGGGGGGGGGHHHHHHHHHHHHHHHHHHHHHHHHHHHHHHHGFGHHIHHGHGGGGGGHHGGGGGHHHHHHHHHHHHHHHHHHHHHHHHHHHHHHHHHHHHHHHHHHHHHHHHHHHHHHGHHHHHHHHHHHHHHHHHHHHHHHHBHHHHHGHHHHHHHHHHHHHHHHHHHHGHHHHHHHF>FDHHHHHGHHHHHHHHHHGGHGHHHHHHHBGCHHHHHHGGGGGGGGGGGGGGGGGGGG:
@M03495:530:000000000-LYBTV:1:1114:8064:10953 1:N:0:CATCACCC+TGCTATAT
GTCAGCATGTGAGCTTTGGAGTGAAATCTCTTGTCTTAAGGAATAAAGGAAAAAGATTCCGTCGGAGGCTCGGTGCTCTACAGGTTCAACCTTTGTACTCTATTATTGCCTCACATTCCATCTCTTGTGAAAATATATTTGATTGGCTTTTCTGCAGGTTGTTTGCCAGGACAGGTCGTGATTGCTGGAGCAGGTATGATATAATTCTAGGATTTGACAGATGAATAATTTACATATATATCTAACTTTGA
+
CCCCDFFFFFFFGGGGGGGGGGHHHHHHHHHHHHHHHHHHHHHHHHHHHHHHHBEGHHHHHHHGGGGGGHHGGGGGHHHHHHHHHHHHHHHHHHHHHHHHHHHHGHHHHHHHGGHHHHHHHHHHHHHHHHHHHHHHHHHHHGHHHHGHHHHHHHHHHHHHHGHHHGHHHHHHHGGHHGGGGHHHHHHHHHH>CHHHHHGHHHHHHHHHHHHHHHHHHHHHEGHHCGCGHHHHHGHHGGGFGFGFGFGCFG0
@M03495:530:000000000-LYBTV:1:1114:17449:10953 1:N:0:CATCACCC+TGCTATAT
GTCAGCATGTGAGCTTTGGAGTGAAATCTCTTGTCTTAAGGAATAAAGGAAAAAGATTCCGTCGGAGGCTCGGTGCTCTACAGGTTCAACCTTTGTACTCTATTATTGCCTCACATTCCATCTCTTGTGAAAATATATTTGATTGGCTTTTCTGCAGGTCGTTTGCCAGGACTTTCCAAGACCTCCACTAGAAAACACAATAAACTTTTTGGAAGCTGGACAACTATCTTCATTTTTCAGAAACAGTGAAC
+
CCCCCFFFFFFFGGGGGGGGGGHHHHHHHHHHHGHHHHHHHGHHHHHHHHHHH2EFHIIHHHHGGGGGGHHGFGGGHHHHHHHHHHHHHHHHHHHHHHHHHHHHHHHHHHHHHHHHHHHHHHHHHHHHHHHHHHHHHHHHHGHHHAGHHHHHHHHHHHH2BDGGGHHHHHHHHHHHHHHHHHHHHHHHHHH<FHHHHHHCGGHHHHHHHHGGHHHHHHHHHCCCHHGGGGGGGGGGGGGFFFFGGGGFFF0
@M03495:530:000000000-LYBTV:1:1114:20809:10972 1:N:0:CATCACCC+TGCTATAT
GTCAGCATGTGAGCTTTGGAATTAGTAAATTCGTTGACGACAGAAGGAGCAAGATAACGACCACAGGGAGGGTGGTTTATCAACGGCAAAATATAGATCGGAAGAGCACACGTCTGAACTCCAGTCACCATCACCCATCTCGTATGCCGTCTTCTGCTTGAAAAAAAAAAAACAAATATAACCATAGATCAACAATGAGCACAAAGTTCGAATGTTACACAGCTTACGCTTGAGTAATAGTAGCTACCTTA
+
CCCCDFFFFFFFGGGGGGGGGGHHHHHHHHHHGHHHHHGGGGGHHHHHHHHHHGHHHHGGGGGHGHHGFGGGBBEGGHHHHHHHGGGGGHHHHHHHHHHHGGGGHHHHHHHGHHHGHHHHHHHHHHHHHHHHHHHHGF=GHHGGHHHHGGGHGHHHGHHGGFHHHGEEFC--.<<<1:11<<0:00011100<0.001100.//./111...001111<0<..001:.9....011111<1111110/011
@M03495:530:000000000-LYBTV:1:1114:12356:10982 1:N:0:CATCACCC+TGCTATAT
GTCAGCATGTGAGCTTTGGAATTAGTAAATTCGTTGACGACAGAAGGAGCAAGATAACGACCACAGGGAGGGTGGTTTATCAACGGCAAAATATAGATCGGAAGAGCACACGTCTGAACTCCAGTCACCATCACCCATCTCGTATGCCGTCTTCTGCTTGAAAAAAAAAAAAACTCCCCACGATGCCTTAGAGCAATCTATCGGAAGTATCATCTTCACTCCAGCTACGTTCATTCCATACCATCACACTA
+
BBBBBFFFFFFFGGGFFGGGGGHHFHHHHGHHGGGHHHGGGGGHHHGHHHGGHAFGHHGGGGGHHHGGFEGGEFFGGHHHHHHHGGGGGHHHHHHHHHHHGGGGHHHHHHHGHHHFHHHHHHHHFHHHHHHHHHHHG0?GGHFGHHHFGGGGGHGHHHHBCFHGHGGGFCD--.090../.--..;///;////////////.-...9/;;//9///9;//9//////.9/.////////.;//9/9/9//
@M03495:530:000000000-LYBTV:1:1114:28647:10989 1:N:0:CATCACCC+TGCTATAT
GTCAGCATGTGAGCTTTGGAATTAGTAAATTCGTTGACGACAGAAGGAGCAAGATAACGACCACAGGGAGGGTGGTTTATCAACGGCAAAATATAGATCGGAAGAGCACACGTCTGAACTCCAGTCACCATCACCCATCTCGTATGCCGTCTTCTGCTTGAAAAAAAAAAAATATAGACAGAACCATCAGTCTCTCTTCCTCTCAATAAGCGCGTATTGCCATACAGTCATACGTTACGATCACTTTGATC
+
CCCCCFFFFFFFGGGGGGGGGGHHHHHHHHHHGHHHGHGGGGGHHHHHHHGHH2FHHHGFAEGHHHHGFEGG?FEEFHHHHGGHGGGGGHHHHHHHHHHHGGGGHHHHHHHGHHHGFHHHHHHGHHHGHHHHHHHHEF0FHGFDHHFHGGGHF=GGHHHHCCGDFCGC:C::.00000009/0/..0000;0009:;0000;0:0000000---;:.0900000:00900;0:.0//...;..909000;0
@M03495:530:000000000-LYBTV:1:1114:14598:11004 1:N:0:CATCACCC+TGCTATAT
GTCAGCATGTGAGCTTTGGAGTGAAATCTCTTGTCTTAAGGAATAAAGGAAAAAGATTCCGTCGGAGGCTCGGTGCTCTACAGGTTCAACCTTTGTACTCTATTATTGCCTCACATTCCATCTCTTGTGAAAATATATTTGATTGGCTTTTCTGCAGGTTGTTTGCCAGGACAGGTCGTGATTGCTGGAGCAGGTATGATATAATTCTAGGATTTGACAGATGAATAATTTACATATATATCTAACTTTGA
+
CCCDDFFFFFFFGGGGGGGGGGHHHHHHHHHHHHHHHHHHHHHHHHHHHHHHHFGGHIHIHHHGGGGGGHHGGGGGHHHHHHHHHHHHHHHHHHHHHHHHHHHHHHHHHHHHHHHHHHHHHHHHHHHHHHHHHHHHHHHHHHHHHHHHHHHHHHGHFHHHHGHHHHHHHHHHHGGHHGGGHHHHHHHHHHH>CHCGHGFHHHHHHHHHHHHHHHHHHGHHHFGHCGHGHHHGHHHHGGGGGGGGHGGFGG1
@M03495:530:000000000-LYBTV:1:1114:16459:11015 1:N:0:CATCACCC+TGCTATAT
GTCAGCATGTGAGCTTTGGAGTGAAATCTCTTGTCTTAAGGAATAAAGGAAAAAGATTCCGTCGGAGGCTCGGTGCTCTACAGGTTCAACCTTTGTACTCTATTATTGCCTCACATTCCATCTCTTGTGAAAATATATTTGATTGGCTTTTCTGCAGGTTGTTTGCCAGGACTTTCCAAGACCTCCACTAGAAAACACAATAAACTTTTTGGAAGCTGGACAACTATCTTCATTTTTCAGAAACAGTGAAC
+
CCCDCFFFFFFFGGGGGGGGGGHHHHHHHHHHHHHHHHHHHHHHHHHHHHHHHFEGHIHHHHHGGGGGGHHGGGGGHHHHHHHHHHHHHHGHHHHHHHHHHHHHHHHHHHHHHHHHHHHHHHHHHHHHHHHHHHHHHHHHHGHHHHGHHHHHHHHHGHHHHGHHHHHHHHHHHHHHHHHHHGHHHHGHHHH>DGHHFFHCGGHHHFHHHHGGEHHGHHHGHFGGHHHHHHGGGGGGGGGFGBFGGGGFBF0
@M03495:530:000000000-LYBTV:1:1114:23319:11017 1:N:0:CATCACCC+TGCTATAT
GTCAGCATGTGAGCTTTGGAGTGAAATCTCTTGTCTTAAGGAATAAAGGAAAAAGATTCCGTCGGAGGCTCGGTGCTCTACAGGTTCAACCTTTGTACTCTATTATTGCCTCACATTCCATCTCTTGTGAAAATATATTTGATTGGCTTTTCTGCAGGTTGTTTGCCAGGACTTTCCAAGACCTCCACTAGAAAACACAATAAACTTTTTGGAAGCTGGACAACTATCTTCATTTTTCAGAAACAGTGAAC
+
CCCCCFFFFFFFGGGGGGGGGGHHHHHHHHHHHHHHHHHHGHHHHHHHHHHHHBEFHHHIHGHGGGGGGHHGGGGGHHHHHHHHHHHHHHHHHHHHHHHHHHHHHHHHHHHHGHHHHHHFHHHHHHHHHHHHHHHHHHHHHHHHHGHHHHHHHFHHHHHHHGHHGHHHGHHHHHHHHHHHHHHHHHHHHHF>FFHHGGHGGGFDHHFHHHGGGHGHHHHGHGFGHHHHHHGFGGGGGGGGGBFGGGGFFG0
@M03495:530:000000000-LYBTV:1:1114:26785:11029 1:N:0:CATCACCC+TGCTATAT
GTCAGCATGTGAGCTTTGGAGTGAAATCTCTTGTCTTAAGGAATAAAGGAAAAAGATTCCGTCGGAGGCTCGGTGCTCTACAGGTTCAACCTTTGTACTCTATTATTGCCTCACATTCCATCTCTTGTGAAAATATATTTGATTGGCTTTTCTGCAGGTTGTTTGCCAGGACAGGTCGTGATTGCTGGAGCAGGTATGATATAATTCTAGGATTTGACAGATGAATAATTTACATATATATCTAACTTTGA
+
BABBBFFFFFFFGGGGGGGGGGHHHHHHHHGHHGHHHHHHHGHHHGHHFHHHH2AFGHHHFFFEGGGGGHHGEEEFHHHHHHHHHHHHHHHHHHHGGHGHHGHHDHHHFHHFGGGHHHHHHHHHHHHHHHBGHHHHHHHHHFFHHHHHHHHHHHGFGCFHGGHHGGHHHHEHHGGHHGGGHGHHBGHBCHG><GCDGFFEGHHHHHFHHGHHHGHHBBGH/;:G:CGGGGHHHHHHFFGGGGGGBFF9FG0
@M03495:530:000000000-LYBTV:1:1114:9060:11039 1:N:0:CATCACCC+TGCTATAT
GTCAGCATGTGAGCTTTGGAGTGAAATCTCTTGTCTTAAGGAATAAAGGAAAAAGATTCCGTCGGAGGCTCGGTGCTCTACAGGTTCAACCTTTGTACTCTATTATTGCCTCACATTCCATCTCTTGTGAAAATATATTTGATTGGCTTTTCTGCAGGTTGTTTGCCAGGAACCTCCACTAGAAAACACAATAAACTTTTTGGAAGCTGGACAACTATCTTCATTTTTCAGAAACAGTGAACAACCCACTA
+
CCCCCFFFFFFFGGGGGGGGGGHHHHHHHHHHHHHHHHHHHHHHHHHHHHHHHGGGHHIHHHHGGGGGGHHGGGGGHHHHHHHHHHHHHHHHHHHHHHHHHHHHHHHHHHHHHHHHHHHHHHHHHHHHHHHHHHHHHHHHHGHHHCGHHHHHHHGHHHHHHGHHHGHHHHHHHGHHHHHHHHFHHHHHHHGHHHHHHHHHHGGEGFHHHHHGHHGFHHHHGCCGHHHHHGFGGGGGGFGGGGGGGDFEDGB
@M03495:530:000000000-LYBTV:1:1114:21077:11046 1:N:0:CATCACCC+TGCTATAT
GTCAGCATGTGAGCTTTGGAATTAGTAAATTCGTTGACGACAGAAGGAGCAAGATAACGACCACAGGGAGGGTGGTTTATCAACGGCAAAATATAGATCGGAAGAGCACACGTCTGAACTCCAGTCACCATCACCCATCTCGTATGCCGTCTTCTGCTTGAAAAAAAAAAAACAATAAAAAACAGTCGAACTATCAGAGCATTGGACTACCTACTGAATGGCTACATGAACACTTCCCCAAATACTATACA
+
CCCCCFFFFFFFGGGGGGGGGGHHHHHHHFHHGHHHHHGGGGGHHHHHHHHHHHHHHHGFGGGHHHHGGGGG?FGFGHHHHHHHGGGGGHHHHHHHHHHHGGGGHHHHHHHGFHHGHHHHHHHHHFHFHHHHHGGGEGBGHGGGGHHHGEGHEFHFHHHHEFHFFGCGE---.:.000000-:./90.9;;90000000/00000009///0090090000//0/0000000/99:0/;/;.000000000
@M03495:530:000000000-LYBTV:1:1114:21965:11055 1:N:0:CATCACCC+TGCTATAT
GTCAGCATGTGAGCTTTGGAGTGAAATCTCTTGTCTTAAGGAATAAAGGAAAAAGATTCCGTCGGAGGCTCGGTGCTCTACAGGTTCAACCTTTGTACTCTATTATTGCCTCACATTCCATCTCTTGTGAAAATATATTTGATTGGCTTTTCTGCAGGTTGTTTGCCAGGACTTTCCAAGACCTCCACTAGAAAACACAATAAACTTTTTGGAAGCTGGACAACTATCTTCATTTTTCAGAAACAGTGAAC
+
CCCCCFFFFFFFGGGGGGGGGGHHHHHHHHHHHHHHHHHHHHHHHHHHHHHHH2FGHHIIHFGGGGGGGHHGFGGGHHHHHHHHHHHHHHHHHHHHHHHHHHHHHHHHHHHHHHHHHHHHHHHHHHHHHHHGHHHHHHHHHHHHHFHHHHHHHHGHHHHHHGHHHHHHGHHHHHHHHHHHHHHHHHHHHHH>GFHHHHHGHHHHHGHHHHGGHHFHHHHHHGCGHGHHHHGGGGGGGGGGGFGFGGGFEF9
@M03495:530:000000000-LYBTV:1:1114:4670:11071 1:N:0:CATCACCC+TGCTATAT
GTCAGCATGTGAGCTTTGGTTTATCAACGGCAAAATATAGATCGGAAGAGCACACGTCTGAACTCCAGTCACCATCACCCATCTCGTATGCCGTCTTCTGCTTGAAAAAAAAAAAAAACCAAAAGTATTCGTGCAGAACTCATAATATGACTCAATACAGAAAAATACACCAACAACTAATGAATACATACAGTATGTATACAAATGTCATAGAACTATAGATCAGATCAACATGGATATGCATATCGAAA
+
CCDDDFFFFFFFGGGGGGGGGGHHHHHHGGGGGHHHHHHHHHHHGGGGHHHHHFGGHHHGHHHHHHHHHHHHGHHHHHHHGG?GHHGGHHHHGGGHGHHHHHHGHGHHFGGGGG/BC//<=///11@11100...<1001100=00000000000000000:0/..:0:0:::....:00000000:0;;0;0000;000:000000000000;00;0000;0000;0000/0/0/0::0:000:00../9
@M03495:530:000000000-LYBTV:1:1114:27900:11075 1:N:0:CATCACCC+TGCTATAT
GTCAGCATGTGAGCTTTGGTCCGCCTGGTTTATAACGGCAAAATATAGATCGGAAGAGCACACGTCTGAACTCCAGTCACCATCACCCATCTCGTATGCCGTCTTCTGCTTGAAAAAAAAAAAATAAATCAAAACATCGCAATCCTCCCTGATGCAGCATCAGTTTCCACATTATTAATACACTTTGCTTTATTCCCTCTATTAGCAGCTCCATATCCCTCAATCCTCGTTCGCGCTCCAACTACCTCTTC
+
BBBBBFFFFFFFGGGGGGGGGGGFGGHHFGCGHHHHGGGFGAFGHHHHFHHHG1BEHHHGHEHGHHCFHHHGFFFGHFGHHHFGGHHHGF33FGFEGFHHGEGFE?FFFDFFFFF30E/B?C/>0111111?110F11>....1011/./0/00000<.00<<:00<0:0/:000000;000;0;0;00000000090/900000/00/99/:00000/0/.000.9/.9...--9-..//////.;//9/
@M03495:530:000000000-LYBTV:1:1114:4427:11098 1:N:0:CATCACCC+TGCTATAT
GTCAGCATGTGAGCTTTGGAGTGAAATCTCTTGTCTTAAGGAATAAAGGAAAAAGATTCCGTCGGAGGCTCGGTGCTCTACAGGTTCAACCTTTGTACTCTATTATTGCCTCACATTCCATCTCTTGTGAAAATATATTTGATTGGCTTTTCTGCAGGTTGTTTGCCAGGACTTTCCAAGACCTCCACTAGAAAACACAATAAACTTTTTGGAAGCTGGACAACTATCTTCATTTTTCAGAAACAGTGAAC
+
CCCCCFFFFFFFGGGGGGGGGGHHGHHHHHGHGHHHHHHHHGHHHHHHHHHHHAEFGHGHHGHGGGGGGHHGEFGGHHHHHHHHHHHHGHHHHHHHHHHHHHHHHHHHHHHHHHHHHHHHHFHHHHHHHHGHHHHHHHHHHHHHHHHEHHHGHHGHHGHHHGHHHHHHGHHHHHHHHHHHGHHHHHHHHHH>FGHHHFHCGGHGHGHHHHGGHHCHHHHHHHGGHHHGHHGGGGGGGGGGGBFGGGGFFF9
@M03495:530:000000000-LYBTV:1:1114:19933:11102 1:N:0:CATCACCC+TGCTATAT
GTCAGCATGTGAGCTTTGGAGTGAAATCTCTTGTCTTAAGGAATAAAGGAAAAAGATTCCGTCGGAGGCTCGGTGCTCTACAGGTTCAACCTTTGTACTCTATTATTGCCTCACATTCCATCTCTTGTGAAAATATATTTGATTGGCTTTTCTGCAGGTTGTTTGCCAGGACTTTCCAAGACCTCCACTAGAAAACACAATAAACTTTTTGGAAGCTGGACAACTATCTTCATTTTTCAGAAACAGTGAAC
+
BBBBBFFFFFFBGGGGGGGGGFGFHHHHHHHHHGHHHHHHHFGHHHHHHFHHH2EFGHGHHGHGGGGGGHHGCEFGHHGHHHHFGHHHHHHGHHHGHGGHHHHHHHHHHHHHHHHHHHHHGFHHHHHGHGFGHHHGHHGHHHHHHHHHHHHHHFEDHHHHEDHGFHFHHHHHHHHHHHHHGFGHGHHHHHH1>FFGFGC.<DGGHHHHFHGGBG/CFHFHHC;:GHHHEF0FFGGGGBFFFFGGGGF=FF0
@M03495:530:000000000-LYBTV:1:1114:17821:11104 1:N:0:CATCACCC+TGCTATAT
GTCAGCATGTGAGCTTTGGAGTGAAATCTCTTGTCTTAAGGAATAAAGGAAAAAGATTCCGTCGGAGGCTCGGTGCTCTACAGGTTCAACCTTTGTACTCTATTATTGCCTCACATTCCATCTCTTGTGAAAATATATTTGATTGGCTTTTCTGCAGGTTGTTTGCCAGGAACTCGAGCGTGTCCTCTCCAAATGAAATGAACTTCCTCAGGTCGTGATTGCTGGAGCAGGTATGATATAATTCTAGGATT
+
CCCCCFFFFFFFGGGGGGGGGGHHHHHHHHHHHHHHHHHHHHHHHHHHHHHHHGGGHIHIHHHGGGGGGGHGGGGGHHHHHHHHHHHHHHHHHHHHHHHHHHHHHHHHHHHHHHHHHHHHHHHHHHHHHHHHHHGHHHHHHHHHHHHHHHHHHHHHHHHHHGHHHHHHGHHHGHHGHGGGGGGHGHHHHFG<DGHF<GGGHHHHHHHHHFHF0CDGGHHHHHHHGGFGGGEAFFGGGGGFGGGGGGGG0FF
@M03495:530:000000000-LYBTV:1:1114:9699:11112 1:N:0:CATCACCC+TGCTATAT
GTCAGCATGTGAGCTTTGGTCCAGCCTGAGTCCTGGTTTATCAACGGCAAAATATAGATAGGAAGAGCACACGTCTGAACTCCAGTCACCATCACCCATCTCGTATGCCGTCTTCTGCTTGAAAAAAAAAAAAACAAAAAGAGATGAAGCAACACACGAGTAATACGTACTGAAAAGGATAAATGGGAAGCTATAAGAAGTCAAAATAGTAAGAGCAGTGACTTCTAGGGACACGTGTCAGAGTTATGTAA
+
CCCCCFFFFFFFGGGGGGGGGGHHHGHHHHHHHHHHHHHHHHHHHGGGGGHHH3DGHGHHHHHHHHHHHHHHGHHHE@FGHHHHHHHHHHHHHHHHHGHFHHHGGHHHHGGGHGHHHHHHHHHHHHGCGG>//<<?.<>F..<<1111100/...<.---.;:000.00..:000::./0900;00./09.00;00000:000000000000000/0/0;090000000./9..9..9/0000000;0:00
@M03495:530:000000000-LYBTV:1:1114:18348:11124 1:N:0:CATCACCC+TGCTATAT
GTCAGCATGTGAGCTTTGGATGGTTCTGGTTTATCAACGGCAAAATATAGATCGGAAGAGCACACGTCTGAACTCCAGTCACCATCACCCATCTCGTATGCCGTCTTCTGCTTGAAAAAAAAAAACAGATTGCGTAGACACCTGTAGGTTTTTCCATTTGAAGATCAGTAGGTCACATTTGAGTGCGCCAGAATAACTGCATTTGTAAATACATATTCAGACTTCACTGGAGGTTTCCTGTCCTCTGGCCG
+
BAAABFFFBFFFFGDFFGGGGGF4FGHHGHFGHHHHFFEGGEEGFHHHHHHHHHGGGGHHGHHHHGEEHGDFFFGGHHHHHHHGFGBGFHGGBFHGGDFB4EE>/?FFGHGFHF0FBGG/E<///</22<111//?</1?<.001111=>>F.000===00=0000000=0<D0/;0<:00:.:00--:.-./;BB00;90;0;090000090;;;;00;0//00;0;;F/...;;B//9///9//BFBF-
@M03495:530:000000000-LYBTV:1:1114:12969:11129 1:N:0:CATCACCC+TGCTATAT
GTCAGCATGTGAGCTTTGGAATTAGTAAATTCGTTGACGACAGAAGGAGCAAGATAACGACCACAGGGAGGGTGGTTTATCAACGGCAAAATATAGATCGGAAGAGCACACGTCTGAACTCCAGTCACCATCACCCATCTCGTATGCCGTCTTCTGCTTGAAAAAAAAAAAAAAATAAAAATTACAATACCGCACAGTATACATAAGAATCTGAGACCTGCAAACTGCGCAAGACGTACACGTACAATTAT
+
DCDDDFFFFFFFGGGGGGGGGGHHHHHHHHHHGFGHHHGGGGGHHHHHHHHHHFGHHHGGGGGHHHHGFGGGBBEFGHHHHHHHGGGGGHHHHHHHHHHHGGGGHHHHHHHGHHHGHHHHHHHHHHHHHHHHHHHHGG1FHHGGHHHHGGGHGHHFHHHHGHFHHGCEFG?C---.00000.000<B000<.-@--/0000000:000000000000.</</00.000.----</...<.0../<.000<0
@M03495:530:000000000-LYBTV:1:1114:23759:11134 1:N:0:CATCACCC+TGCTATAT
GTCAGCATGTGAGCTTTGGAGTGAAATCTCTTGTCTTAAGGAATAAAGGAAAAAGATTCCGTCGGAGGCTCGGTGCTCTACAGGTTCAACCTTTGTACTCTATTATTGCCTCACATTCCATCTCTTGTGAAAATATATTTGATTGGCTTTTCTGCAGGTTGTTTGCCAGGAAGACCTCCACTAGAAAACACAATAAACTTTTTGGAAGCTGGACAACTATCTTCATTTTTCAGAAACAGTGAACAACCCAC
+
CCCCCFFFFFFFGGGGGGGGGGHHHHHHHHHHHHHHHHHHHFHHHHHHHHHHHHGGHHHIHHHGGGGGGHHGGGGGHHHHHHHHHHHHHHHHHHHHHHHHHHHHHHHHHHHHHHHHHHHHHHHHHHHHHHFHHHHHGHHHHEHHHHHHHHHHHHHHHHGFHGHHHHHHHHHHHHHHGHHHHHHHGHHHHHF<FGHHDGGGGHHGGCFGHGHHHHHHGHHHGFGFCGFHHHGGGGGFGGGGGEGGGGGEGA9
@M03495:530:000000000-LYBTV:1:1114:2572:11186 1:N:0:CATCACCC+TGCTATAT
GTCAGCATGTGAGCTTTGGAGTGAAATCTCTTGTCTTAAGGAATAAAGGAAAAAGATTCCGTCGGAGGCTCGGTGCTCTACAGGTTCAACCTTTGTACTCTATTATTGCCTCACATTCCATCTCTTGTGAAAATATATTTGATTGGCTTTTCTGCAGGTTGTTTGCCAGGACTTTCCAAGACCTCCACTAGTAAACACAATAAACTTTTTGGAAGCTGGACAACTATCTTCATTTTTCAGAAACAGTGAAC
+
BBBBBFFFFFFFGGGGGGGGGGGHFHHFHHHHHFHHHHHHHHHHHHHHGHHHHCE2GFHHFFGGGGGG1AGGCGGCFHHHHHGHGHHHHGHGGHHHHHHHHHHGHHHHHHHHGHHGHHGHHHDFHHHBF4BGGHHHHHHHHFHGHHHHGHHHGHHHFFFGGFGHGHHFBGHHGFGHHHHHEHBBHHHHHHG1>1>FFAG.GHHHHHHFGHGGGFGEHHECGCCGFHHHHHGHGFFFGGGGGGFGGGGCF;0
@M03495:530:000000000-LYBTV:1:1114:14738:11188 1:N:0:CATCACCC+TGCTATAT
GTCAGCATGTGAGCTTTGGAGGGCAAGAAGTGGATAACGACCACAGGGAGGGTGGTTTATCAACGGCAAAATATAGATCGGAAGAGCACACGTCTGAACTCCAGTCACCATCACCCATCTCGTATGCCGTCTTCTGCTTGAAAAAAAAAAATATAATCACATGAAAAATAGTGATACCATAACACAAGAAAATTAAAAAGAAAAGAAGCGCGGAATAACAAAACGAAATGAAACTCCAACAACGAAAGACA
+
BBBBBFFFFFFBFGGGGFGFGECEGGGHHGGGHHFHHGGGGEEGFHEFFECG11AEFHHEFHHHGGGGCHHHGHHHHFGE1EEEHHGGGHHGFEFEFHHHHHHGFGHHHHHHHHHHGHB?FG?CCGEHGDCC<GDG1GHHHFGFCDCC<-;.00:0000/000:0C0..009900900;000;9/.../C/:0909;0;...///..//-9-9;-.//9:;.99@....////////9//...-..9././
@M03495:530:000000000-LYBTV:1:1114:23164:11241 1:N:0:CATCACCC+TGCTATAT
GTCAGCATGTGAGCTTTGGAATTAGTAAATTCGTTGACGACAGAAGGAGCAAGATAACGACCACAGGGAGGGTGGTTTATCAACGGCAAAATATAGATCGGAAGAGCACACGTCTGAACTCCAGTCACCATCACCCATCTCGTATGCCGTCTTCTGCTTGAAAAAAAAAAAAATATCACATTCACTTGGTGACCAATCATCAGCACCGTCCTACGATAGCGCAGGACGATTCACGTAAACACACTACACAC
+
CCCCCBFFFFFFGFGGGGGGGGHHHHHHHHHHGGHHHHGFGGGHHHHHHHHHHEGGFHGFGGGHHHHGFEFG1FCEFGHHFHFGFGGGGHHHHHHGHHHHGGGGFHHHHHGGHHHGHHHHHHHHHHHHHHHFHHHHGGHHHHGGHHHHGGGHGGGHHHDHFGHGHGGGGC-:-:;0;900000000;000.;000.0/0009000:.-....0;.....0-----..--..000../..00...///0/0.
@M03495:530:000000000-LYBTV:1:1114:20800:11248 1:N:0:CATCACCC+TGCTATAT
GTCAGCATGTGAGCTTTGGAGTGAAATCTCTTGTCTTAAGGAATAAAGGAAAAAGATTCCGTCGGAGGCTCGGTGCTCTACAGGTTCAACCTTTGTACTCTATTATTGCCTCACATTCCATCTCTTGTGAAAATATATTTGATTGGCTTTTCTGCAGGTTGTTTGCCAGGACAGGTCGTGATTGCTGGAGCAGGTATGATATAATTCTAGGATTTGACAGATGAATAATTTACATATATATCTAACTTTGA
+
CCDBCFFFFFFFGGGGGGGGGGHHHHHHHHHHHHHHHHHHHHHHHHHHHHHHHFFGHIIIHHHGGGGGGHHGEFGGHHHHHHHHHHHHHHHHHHHHHHHHHHHHHHHHHHHHHGHHHHHHHHHHHHHHHHHHHHHHHHHHHHHHHHHHHHHHGHHHHHHHHGHHHHHHHHHHHGGHHGGGHHHHHHHHGHHFGHGHHHHHHHHHHHHHHHHHHHHHHGHHHGHHCGGHHHHHHGHHGFGFFGGGGGGFFG1
@M03495:530:000000000-LYBTV:1:1114:8738:11251 1:N:0:CATCACCC+TGCTATAT
GTCAGCATGTGAGCTTTGGAGGGTGGTTTATCAACGGCAAAATATAGATCGGAAGAGCACACGTCTGAACTCCAGTCACCATCACCCATCTCGTATGCCGTCTTCTGCTTGAAAAAAAAAAACATAAAGGGAACGCACTGCGACAGACAGACTAAATCCAAAAGGCGACGGAGTTTATCAGCTATTAAAACAGCTGGAATTGCGTCCACGACGACAGATTTTATGACGGAACAAAACTCAATGAATAGGCA
+
BAABBFFFFBFFGGF4FGFFFEGBFFEFHGHHHHHGGGGGHCHHHHHHFBGGEFEGHGHHHFEHHHGHHHHGGGHHHGFHHHGHGHHGG3EHHGEHGEFEE/E?DBE4FBGA3FGHGGC/<//<?1111?//<...<<-<1.----/.<<C./0000:/:00.;AE-9--;..9/000090000000////.9:/;../://99.--9/.--9----;////://9/.-..-..9..///////9;/;///
@M03495:530:000000000-LYBTV:1:1114:24790:11271 1:N:0:CATCACCC+TGCTATAT
GTCAGCATGTGAGCTTTGGAGGGTGGTTTATCAACGGCAAAATATAGATCGGAAGAGCACACGTCTGAACTCCAGTCACCATCACCCATCTCGTATGCCGTCTTCTGCTTGAAAAAAAAAAAAAAAAAAGGAGAAGCAAAGGAAGAAAGCCTCGTAACTACACCAGACAAATAAAATGACGCAATTTGTGAGCTAATCGTGCAGCTGTGGCACAGATGACTATATCCGATTCTACATTGAATATAACGTAA
+
AAABBFFFFDFFGGGGGGGGGGGEFGEFGHHHHHHGGGGGHHHHHHHHHHHGGFEHHHHFGHGGHHGHHHHHFFHGHHHHHHCG@GHGGCDHHCEGHEHEEFHGHHHHHHHFFHHHGGG?C@//-<<@-../..:/0;/0///:../90/.9/.:...0090//....///=;9000000..-:;0000/90:0009:.;..900/00//:/://0;00:9090:00.;:.000000090000:000.;..
@M03495:530:000000000-LYBTV:1:1114:8876:11296 1:N:0:CATCACCC+TGCTATAT
GTCAGCATGTGGCTTTGGAGTGAAATCTCTTGTCTTAAGGAATAAAGGAAAAAGATTCCGTCGGAGGCTCGGTGCTCTACAGGTTCAACCTTTGTACTCTATTATTGCCTCACATTCCATCTCTTGTGAAAATATATTTGATTGGCTTTTCTGCAGGTTGTTTGCCAGGACTTTCCAAGACCTCCACTAGAAAACACAATAAACTTTTTGGAAGCTGGACAACTATCTTCATTTTTCAGAAACAGTGAACA
+
DCDEDFFFFFFFGGGGGGGGGGHHHHHHHHHHHHHHHHHHHHHHHHHHHHHHHGGHHIIHIHGGGGGGHHGGEEGHHHHHHHHHHHHHHHHHHHHHHHHHHHHHHHHHHHHHHHHHHHHHHHHHHHHHHHHHHHHHHHHHHHHHHHHHHHHHHHHHHHHHEHHHHHHHHGHHHHHHHHHHHHHHHHHHHHFFGHHGCGFHHHHHHHHHHGGGHHHHHHHHHHEHHHHHGHGGFGGGGGGGFFGGGGGFFBF
@M03495:530:000000000-LYBTV:1:1114:16930:11305 1:N:0:CATCACCC+TGCTATAT
GTCAGCATGTGAGCTTTGGAGTGAAATCTCTTGTCTTAAGGAATAAAGGAAAAAGATTCCGTCGGAGGCTCGGTGCTCTACAGGTTCAACCTTTGTACTCTATTATTGCCTCACATTCCATCTCTTGTGAAAATATATTTGATTGGCTTTTCTGCAGGTTGTTTGCCAGGACTTTCCAAGACCTCCACTAGAAAACACAATAAACTTTTTGGAAGCTGGACAACTATCTTCATTTTTCAGAAACAGTGAAC
+
CCCDDFFFFFFFGGGGGGGGGGHHHHHHHHHHHHHHHHHHHHHHHHHHHHHHHFFFHHHHHHHGGGGGGHHGFGGGHHHHHHHHHHHHHHHHHHHHHHHHHHHHHHHHHHHHHHHHHHHHHHHHHHHHHHGHHHHHHHHHHHHHHFHHHHHHGHHHHHHHHEHHHHGHHFGHHHHHHHHHHHHHHHHHHHH<GGHHGGHCGHGHHHHHHHGGGHHGHHHHHHHHHHHHHHGGGHGGGGGCF;FFGGG;CF:
@M03495:530:000000000-LYBTV:1:1114:23516:11328 1:N:0:CATCACCC+TGCTATAT
GTCAGCATGTGAGCTTTGGAATTAGTAAATTCGTTGACGACAGAAGGAGCAAGATAACGACCACAGGGAGGGTGGTTTATCAACGGCAAAATATAGATCGGAAGAGCACACGTCTGAACTCCAGTCACCATCACCCATCTCGTATGCCGTCTTCTGCTTGAAAAAAAAAAAAAAACAAACCACGCTGTACCGACGAAGATGACGAGAACTAAGTACATTATTACAAGAGATAAGTATATCGATCTGACGTG
+
DDCDDFFFFFFFGGGGGGGGGGHHHHHHHHHHGGHHHHGGGGGHHHHHHHHHHFGHHHGGGGGHHHHGFFGGBFEGGHHHHHHHGGGGGHHHHHHHHHHHGGGGHHHHHHHGHHHGHGHHHHHHHGHHHGGFHHHHGGBGHHGGHGGHGGGHFGFFHHHHHHHHHGGGCF----9..=..........000..----..0000..-.9000000:000:00;0:0:0:./;00000:000.99..0;0...
@M03495:530:000000000-LYBTV:1:1114:7765:11332 1:N:0:CATCACCC+TGCTATAT
GTCAGCATTGAGCTTTGGAGTGAAATCTCTTGTCTTAAGGAATAAAGGAAAAAGATTCCGTCGGAGGCTCGGTGCTCTACAGGTTCAACCTTTGTACTCTATTATTGCCTCACATTCCATCTCTTGTGAAAATATATTTGATTGGCTTTTCTGCAGGTTGTTTGCCAGGACTTTCCAAGACCTCCACTAGAAAACACAATAAACTTTTTGGAAGCTGGACAACTATCTTCATTTTTCAGAAACAGTGAACA
+
CCCCCFFFFFFDGGGGGGGGGGHHHHHHHHHHHHHHHHHHHHHHHHHHHHHHHGGHHHIHHHGGGGGGHHGGEGGHHHHHHHHHHHHHHHHHHHHHHHHHGHHHHHHHHHHHHHHHHHHHHHHHHHHHHHHHHHHHHHHHHHHHFHHHHHHHHHHFHHHHGHHHHHHHHHHHHHHHGHHHHHHHHHHHHHFGHGHGFGGHHHBHHHHHHGGGHGAGHHGHHHHHHHHHHHGGGGGGGGFFFFFGFFGFGGG
@M03495:530:000000000-LYBTV:1:1114:14505:11332 1:N:0:CATCACCC+TGCTATAT
GTCAGCATGTGAGCTTTGGTCCAGCCTGAGTCCTGGTTTATCAACGGCAAAATATAGATCGGAAGAGCACACGTCTGAACTCCAGTCACCATCACCCATCTCGTATGCCGTCTTCTGCTTGAAAAAAAAAAAACAAACTCACAAATATACAATTTAGTGTATAGTCTAATACAAGTGTATCTTATATATATGTTGTGACAGTTAACATGCATGACACGTAGTCTGTCGTATGATGGATGCCAGTTATCAGC
+
CCCDDFFFFFFFGGGGGGGGGGHHHGHHHHHHHHHHHHHHHHHHHGGGGGHHHBFHHHHHHGGGGHHHHHHHGHHHGHHHHHHHHHHHHHHHHHHHHGHGHHHGGHHHHGGGHGHHHHHHHHHHHHGGGG/>////0<11111<0=11111111000<000000000000000000:00<00000<000<00<00<:0000<0<0000000000000../<.00000...//0:00/00/00000000000
@M03495:530:000000000-LYBTV:1:1114:27615:11349 1:N:0:CATCACCC+TGCTATAT
GTCAGCATGTGAGCTTTGGTCCAGCCTGAGTCCTGGTTTATCAACGGCAAAATATAGATCGGAAGAGCACACGTCTGAACTCCAGTCACCATCACCCATGTCGTATGCCGTCTTCTGCTTGAAAAAAAAATTATAGTTATCTATAATAATTGATTGAATTTTTTTTAATCATCACGATCAGTTGATGACTAAGGCTTGTCTTTCCAATCTATTTGAGATTATCCTGAGTCTGTGCAGCATGAGCGTTTTTT
+
A>AAAFFFFFFFGGGBDFGGBFHCGGHHH4FGHDFFGGHHHFGFHGGGGGHEFGDGFBHGAEGGGEFH3AGAEHEG1GF3GHFF34BBGHHHHGFC?133BE1113?@@//>F/FFGF?FGA3B3BE?B@0<122222@222@<1@1@F11111??1?1@<1=>>-<0<000=00.....0:0;0:000000/;://-900000000;9;909;;09.0;00;0;9090000;00/:B./99//9..9;.-
@M03495:530:000000000-LYBTV:1:1114:6191:11363 1:N:0:CATCACCC+TGCTATAT
GTCAGCATGTGAGCTTTGGTCCAGCCTGAGTCCCTGGTTTATCAACGGCAAAATATAGATCGGAAGAGCACACGTCTGAACTCCAGTCACCATCACCCATCTCGTATGCCGTCTTCTGCTTGAAAAAAAAAAAAAAACACACTAAACTGTCATAACAACCACCAGTGAGTTACTTGCACAATCAGATCAACAATGTGCAAACAACACATGACAAGGACTGTAACAAGTGATCATAATACTGATTACTAGCT
+
CCDEEFFFFFFFGGGGGGGGGGHHHGHHHHHHHHHHHHHHHHHHHHGGGGGHHGHHHHHHHHGGGGHHHHHHHGHHHGHHHHHHHHHHHHHHHHHHHHGGCHHHGGHHHHGGGHGHHHHHHHFHHHHGGGB/@/---.<...//00011111111000..<...<<0101111111100<<000001<<0/0.0011:111<......000<:1....<.:<1110/111111111111:11111<111/1
@M03495:530:000000000-LYBTV:1:1114:24793:11368 1:N:0:CATCACCC+TGCTATAT
GTCAGCATGTGAGCTTTGGAGGGCAAGAAGTGGTTGTGACATTGCATGGCAGCTAGAGCCAACAATTACCTTAAATTCCAAAAACAACATACTCCTCCTTTGGAATTAGTAAATTCGTTGACGACAGAAGGAGCAAGATAAGACCACAGGGAGGGTGGTTTATCAACGGCAAAATATAGATCGGAAGAGCACACGTCTGAACTCCAGTCACCATCACCCATCTCGTATGCCGTCTTCTGCTTGAAAAACAA
+
CCCDCFFFFFFFGGGGGGGGGGGGGGGGHHGGHGGGGGHHHHHHHHHHHHHGGHHHHHHHHHGGHHHHHHHHGHHHHHHHHHHHGHHHHHHHHHHHHGHHHGHHHHHHGGHHHHHHGHHHHHGGGGGHHHHHHHHHHHHHGHHHHHHHHHGGEGG?FFGGHHHHHHHGGGGGGHHHGHHHHHHGEGGHHHHCGHGHGGGFFGFFGGGGGFGGEFFGGGGE:/<FFGDFGGGFFFFFFFFBBB0.01<..<E
@M03495:530:000000000-LYBTV:1:1114:9681:11373 1:N:0:CATCACCC+TGCTATAT
GTCAGCATGTGAGCTTTGGAGGGCAAGAAGTGGATAACGACCACAGGGAGGGTGGTTTATCAACGGCAAAATATAGATCGGAAGAGCACACGTCTGAACTCCAGTCACCATCACCCATCTCGTATGCCGTCTTCTGCTTGAAAAAAAAAAAACAAAAATAATTAACCTCGCAACTATGCACGAAGAAACTGCGACAGACAAATAATATACTCACACAATAGTATGATTGTTTCGTAATGATGTCAATGTCA
+
CCDDDFFFFFFFGGGGGGGGGGGGGGGHHHHHHHHHHHGGGGGHHHHGGGGGGFEGGHHHHHHHGGGGGHHHGFGHHHHHGGGGHHHHHHHGHHHGHHHHHHHHHHHHHHHHHHHHGHFHHHFGHHHHBDCGGHHHHHHHFHHHHGGGCEEE..<.<<.00000<0<0/.-<.-/0<0:00.....///000.---</.:</00000<000:0000..00000<000:000/0<</..:0000::00<000
@M03495:530:000000000-LYBTV:1:1114:17959:11395 1:N:0:CATCACCC+TGCTATAT
GTCAGCATGTGAGCTTTGGAGTGAAATCTCTTGTCTTAAGGAATAAAGGAAAAAGATTCCGTCGGAGGCTCGGTGCTCTACAGGTTCAACCTTTGTACTCTATTATTGCCTCACATTCCATCTCTTGTGAAAATATATTTGATTGGCTTTTCTGCAGGTTGTTTGCCAGGATTGCTGGAGCAGGTATGATATAATTCTAGGATTTGACAGATGAATAATTTACATATATATCTAACTTTGATAGCAGTCAC
+
DDDDCFFFFFFFGGGGGGGGGGHHHHHHHHHHHHHHHHHHHHHHHHHHHHHHHGGGHHIHHHHGGGGGGHHGGGGGHHHHHHHHHHHHHHHHHHHHHHHHHHHHHHHHHHHHHHHHHHHHHHHHHHHHHHGHHHHHHHHHHHHHHHHHHHHHHHHHHHHHHGHHHHHHHHHHHHHHHHHHHHHHHHHHHGHGHHHHHFHHHGHHHHHHHHHHHD==H<HGFFCHHHHHHHHHHHHHHHHHHHHGHGGFGG;
@M03495:530:000000000-LYBTV:1:1114:22927:11413 1:N:0:CATCACCC+TGCTATAT
GTCAGCATGTGAGCTTTGGAATTAGTAAATTCGTTGACGACAGAAGGAGCAAATAACGACCACAGGGAGGGTGGTTTATCAACGGCAAAATATAGATCGGAAGAGCACACGTCTGAACTCCAGTCACCATCACCCATCTCGTATGCCGTCTTCTGCTTGAAAAAAAAAAAAGTAAAGAAAAATATCAAGCATATCTGTAGCAAAAGTTGCACAAGACAAGGAGATATCCATCTCAATGTCATCTATCACGC
+
CCCCCFFFFFFFGGGGGGGGGGHHHHHHHHHHGGHHHHGGGGGHHHHHHHHHHFGHHGGGGGHHHHGGGGG?FFEGHHHHGHHGEGGGHHHHHHHHHHHGFGGHHGHHHHGHHHGHHHHHHHHHHHHHHHHHHHHG<CGHHGGGHGHGGGHGGGF1GGCG<FGHGGFCF9-.00;900.//;.;900009;;0;00090///////////////./9//...9.://///9///////://////9///.;
@M03495:530:000000000-LYBTV:1:1114:11781:11413 1:N:0:CATCACCC+TGCTATAT
GTCAGCATGTGAGCTTTGGAGTGAAATCTCTTGTCTTAAGGAATAAAGGAAAAAGATTCCGTCGGAGGCTCGGTGCTCTACAGGTTCAACCTTTGTACTCTATTATTGCCTCACATTCCATCTCTTGTGAAAATATATTTGATTGGCTTTTCTGCAGGTTGTTTGCCAGGACTTTCCAAGACCTCCACTAGAAAACACAATAAACTTTTTGGAAGCTGGACAACTATCTTCATTTTTCAGAAACAGTGAAC
+
CCCDCFFFFFFFGGGGGGGGGGHHHHHHHHHHHHHHHHHHHHHHHHHHGHHHHHGGHIIHHHHGGGGGGHHGGGGGHHHHHHHHHHHHHHHHHHHGHHHHHHHHHHHHHHHHHHHHHHHHHHHHHHHHHHHHGHHHHHHHHHHHHHHHHHHHGHHHHHHHHGHHHHHHHHHHHHHHHHHHHHHGHHHHHHG1FGHHHHHEGHGHHHHHHHGGHHHHHHHHHFCGHHHHCGFGGGGHHGHFF<CFGGFFGG0
@M03495:530:000000000-LYBTV:1:1114:5867:11420 1:N:0:CATCACCC+TGCTATAT
GTCAGCATGTGAGCTTTGGAGTGAAATCTCTTGTCTTAAGGAATAAAGGAAAAAGATTCCGTCGGAGGCTCGGTGCTCTACAGGTTCAACCTTTGTACTCTATTATTGCCTCACATTCCATCTCTTGTGAAAATATATTTGATTGGCTTTTCTGCAGGTTGTTTGCCAGGACTTTCCAAGACCTCCACTAGAAAACACAATAAACTTTTTGGAAGCTGGACAACTATCTTCATTTTTCAGAAACAGTGAAC
+
DDCDDFFFFFFFGGGGGGGGGGHHHHHHHHHHHHHHHHHHHGHHHHHHHHHHH2EGHHIHHHHGGGGGGHHGCFGGHHHHHHHHHHHHHHHHHHHHHHHHHHHHHHHHHHHHHHHHHHHHHHHHHHHHHHHHHHHHHHHHHHHHHGHHHHHHHHHHHHHHHGHHHHHHHHHHHHHHHHHHHHHHHHHHHHH<GHHHFHHCGGGHHHHHHHGGGHFHHGFHHGCGHHHHHHGGGGGGGGGFFFFGGGGFGG0
@M03495:530:000000000-LYBTV:1:1114:7913:11427 1:N:0:CATCACCC+TGCTATAT
GTCAGCATGTGAGCTTTGGTCCAGCCTGAGTCCTGGTTTATCAACGGCAAAATATAGATCGGAAGAGCACACGTCTGAACTCCAGTCACCATCACCCATCTCGTATGCCGTCTTCTGCTTGAAAAAAAAAAAAACAAAATCACAAAAGTCTTCAGCGCTAACATACGTAGTTTCTAGATCAGATAGAGCCATAGACGTATCCAATCAGACATACTTGACAGTATGATGACTGAGGAAGATGTGCAGGTGTT
+
CCDDDFFFFFFFGGGGGGGGGGHHHGHHHHHHHHHHHHHHHHHHHGGGGGHHH3FGHHHHHGGGGHHHHHHHFHHHGGHHHHHHHHHHHHHHHHHHHGHFHHHGGHHHHGGGHGHHGHHHHHHHHGGGGGC>>/..<0011111100/<0=000<0<-.-.<<0:0.00..<0000000000000000<./0:00:<..0.000</00:0:00000000000:00000000000.0/..0000000..0:.
@M03495:530:000000000-LYBTV:1:1114:18567:11434 1:N:0:CATCACCC+TGCTATAT
GTCAGCATGTGAGCTTTGGAATTAGTAAATTCGTTGACGACAGAAGGAGCAAGATAACGACCACAGGGAGGGTGGTTTATCAACGGCAAAATATAGATCGGAAGAGCACACGTCTGAACTCAAGTCACCATCACCCATCTCGTATGCCGTCTTCTGCTTGAAAAAAAAAAAACAAAATCCATATAAAACAAAATATGGCCGATGTGCTCTGACTACTACGTACGACCACGCGAGTCAAACACATTACGTCA
+
DDDDDFFFFFFFGGGGGGGGGGHHHHHHHHHHGGHHHHGGGGGHHHHHHHHHHGGHHHGGGGGHHHHGFFGGBFEFGHHHHHHHGGGGGHHHHHHHHHHHGGGGHHHHHHHGHHHGHHHHHHHHHHHHHHGHHHHHGG0GHHFGHHHHGGGHFHHHHHHHGFHHGGFFGF;9.....000000000000.9.:00000./---..000;00;000/000:.0.-.;--...----:0000::.0000./..
@M03495:530:000000000-LYBTV:1:1114:4849:11434 1:N:0:CATCACCC+TGCTATAT
GTCAGCATGTGAGCTTTGGAGTGAAATCTCTTGTCTTAAGGAATAAAGGAAAAAGATTCCGTCGGAGGCTCGGTGCTCTACAGGTTCAACCTTTGTACTCTATTATTGCCTCACATTCCATCTCTTGTGAAAATATATTTGATTGGCTTTTCTGCAGGTTGTTTGCCAGGACTTTCCAAGACCTCCACTAGAAAACACAATAAACTTTTTGGAAGCTGGACAACTATCTTCATTTTTCAGAAACAGTGAAC
+
CCCCCFFFF@DFGGGGGGGGGGHHHHHHHHHHHHHHHHHHHHHHHHHHHHHHHFEGHHHHHHHGEGGGGHHGCGGGHHHHHHHHGHHHHHHHHHHGHHHHHHHHHHHHHHHHHHHHHHHHHHHHHHHHHHFHHGHHHHHHHHHHGAGHHHHHHHHHFHHHHGHHHHHHGEAHGGHHHHDGHGHHHHHHHHH1FGHHGHHGHHHHHHHHHHGGFGFAFHHGHCCGHGHHHHGGGGGGGGGFFFGFGGBBBF9
@M03495:530:000000000-LYBTV:1:1114:9426:11444 1:N:0:CATCACCC+TGCTATAT
GTCAGCATGTGAGCTTTGGAGTGAAATCTCTTGTCTTAAGGAATAAAGGAAAAAGATTCCGTCGGAGGCTCGGTGCTCTACAGGTTCAACCTTTGTACTCTATTATTGCCTCACATTCCATCTCTTGTGAAAATATATTTGATTGGCTTTTCTGCAGGTTGTTTGCCAGGACTTTCCAAGACCTCCACTAGAAAACACAATAAACTTTTTGGAAGCTGGACAACTATCTTCATTTTTCAGAAACAGTGAAC
+
DCDDDFFFFFFFGGGGGGGGGGHHHHHHHHHHHHHHHHHHHGHHHHHHHHHHHHGGHIIHHIHGGGGGGHHGGGGGGHHHHHHHHHHHHHHHHHHHHHHHHHHHHHHHHHHHHHHHHHHHHHHHHHHHFFDFHHHHHHHHHHHHHGGHHHHHHHGHHHHHHGHHHHHHFHHHHHHHHHHHHHHHHHGHHHH>FGHHHHHEGHGHHHHHHHGGHHHGHHHGHFGEHHHHHHGGGGGGGGHGF;CFGGGCFF0
@M03495:530:000000000-LYBTV:1:1114:18376:11444 1:N:0:CATCACCC+TGCTATAT
GTCAGCATGTGAGCTTTGGAATTAGTAAATTCGTTGACGACAGAAGGAAGATAACGACCACAGGGAGGGTGGTTTATCAACGGCAAAATATAGATCGGAAGAGCACACGTCTGAACTCCAGTCACCATCACCCATCTCGTATGCCGTCTTCTGCTTGAAAAAAAAAAAAATCCAGAATATATACTACTAATTACATCTTACCCCTATACAAATCGTGGAATAAGATAATGCCAGACGACTAACAGCCAGTA
+
CCCCCFFFFFFFGGGGGGGGGGHHHHHHHHHHGHHHHHGGGGGHHHHHHHHHHAGGGGGGHHHHGGGGGFFGEFHHHHHHHGFGGGHHHHHHHHHHHGGGGHHHHHHHGHHHGHHHHHHHHHHHHHHHHGFGHGG=GGHGGHHHHGGGHGHHHGHFHAHFHHGGFC-;--.00:;0/000;0000090000;9000;0;00//.9.00;9000:;:..;0000900:0;00990..--;.-0000:..;00
@M03495:530:000000000-LYBTV:1:1114:27583:11450 1:N:0:CATCACCC+TGCTATAT
GTCAGCATGTGAGCTTTGGTCCAGCCTGAGTCCTGGTTTATCAACGGCAAAATATAGATCGGAAGAGCACACGTCTGAACTCCAGTCACCATCACCCATCTCGTATGCCGTCTTCTGCTTGAAAAAAAAAACAATACAATACACCTAAATTATAACTATTCTCACCTATCTGTACATCACACCTCTGATCACCAGTCTACTTCACACCTCACATTTTACACCGTTATATTTGCATCACACACTATACTAGT
+
CCCCCFFFFFFFGGGGGGGGGGHHHGHHHHHHHHHHGHHHHHHHHGGGGGHHHFGHHHHHHGGGGHHHHHHHEHHHGGHHHHHHHHHHHHGHHHHHHGFBGHHGGHEGFFEEHGHHHGHHHH3FB?EFG/C/?<1?111<1FF1?0111=1111>11=1111<1100/<0000=00000<0/./.000000:/0.:00;;:000<09./:/.;;0;00000/-:9..00000000;000/;./////////
@M03495:530:000000000-LYBTV:1:1114:17901:11483 1:N:0:CATCACCC+TGCTATAT
GTCAGCATGTGAGCTTTGGTCCAGCCTGAGTCCTGGTTTATCAACGGCAAAATATAGATCGGAAGAGCACACGTCTGAACTCCAGTCCACCATCACCCATCTCGTATGCCGTCTTCTGCTTGAAAAAAAAAAAAAAGATAGATAATATCAGAAGACGCATGCAACACATGTGTAGACATCTAATGTAGAGAGATCAGTTGCAACTACATTAGAGACGCTTGTAGTCCACGCTCATAATCTTGTGGCAGTTT
+
CDDDDFFFFFFFGGGGGGGGGGHHHGHHHHHHHHHHHHHHHHHHHGGGGGHHHBGHHHHHHGGGGHHHHHHHGHHHGHHHHHHHHHHHHHHHHHHHHHGHCHHHGGHHHHGGGHGHHHHHHHFFGFHGGGB/>/<-..1111100<000000000/.--..0000..:00000<000<0000000000000.<000:<000000/0<0000000:/.-....00<0000..9..0:0<<00000..<./00
@M03495:530:000000000-LYBTV:1:1114:24415:11489 1:N:0:CATCACCC+TGCTATAT
GTCAGCATGTGAGCTTTGGAATTAGTAAATTCGTTGACGACAGAAGGAGCAAGATAACGACCACAGGGAGGGTGGTTTATCAACGGCAAAATATAGATCGGAAGAGCACACGTCTGAACTCCAGTCACCATCACCCATCTCGTATGCCGTCTTCTGCTTGAAAAAAAAAAAAAATAAACACAAACAATCATCGCTGCTCTTGTACATCATAGCACTACGTTCCTACACAGTCAACTCGCTTCATCTAGCTT
+
ABCCCFFFFFFFGGGGGGGGGGHHHHHHHHHHGFGHHHGGGGGHHHHHHHHHHAFHHHFGGGGHHHHGCFGG?FEFGHHHHHGHGGGGGGHHHHHHHHHHGFGGHHHHHHHGHHHGHHHHHHHHHHHHHHGHHGHHA?0FGHFGHHHHGDGHGHHFHGHG0CDHFGGGGF9--;.0;900.....;:/B////.9..;////;9////;//////;//:.////::///;///////:-...9//9///9/
@M03495:530:000000000-LYBTV:1:1114:21413:11495 1:N:0:CATCACCC+TGCTATAT
GTCAGCATGTGAGCTTTGGAGTGAAATCTCTTGTCTTAAGGAATAAAGGAAAAAGATTCCGTCGGAGGCTCGGTGCTCTACAGGTTCAACCTTTGTACTCTATTATTGCCTCACATTCCATCTCTTGTGAAAATATATTTGATTGGCTTTTCTGCAGGTTGTTTGCCAGGACTTTCCAAGACCTCCACTAGAAAACACAATAAACTTTTTGGAAGCTGGACAACTATCTTCATTTTTCAGAAACAGTGAAC
+
CCCCCFFFFFFFGGGGGGGGGGHHHHHHHHHHHHHHHHHHHGHHHHHHHHHHHBFGHIHHHHHGGGGGGHHGGGGGHHHHHHHHGHHHGHHHHHHFHHHHHHHHHHHHHHHHHHHHHHHHHHHHHHHHHHHHHHHHHHHHHHHHHHGHHHHHHHHHFHHHHGHHHHHHHHHHHHHHHHHGHGHHHHHGHHH1FFHHGHHEGDGHHHHHHHGFCHGGHHHGHGFEHHHHHHGGGFGGFGGFGBFGGGFFBF0
@M03495:530:000000000-LYBTV:1:1114:14196:11500 1:N:0:CATCACCC+TGCTATAT
GTCAGCATGTGAGCTTTGGTCCAGCCTGAGTCCTGGTTTATCAACGGCAAAATATAGATCGGAAGAGCACACGTCTGAACTCCAGTCACCATCACCCCATCTCGTATGCCGTCTTCTGCTTGAAAAAAAAAAAGAAAAACAATCCGCGACAGGCGGGAGTACGGAACGGAGCAACACGTCAGACGTAAGACTTAGTGAGTACCATACACGAATCAGTACAGACAATGGTGGTTCGACTCCCCGACATAGTT
+
CBCCDFFFFFFFGGGGGGGGGGHHHGHHHHHHHHHHHHHHHHHHHGGGGGHHHBFHHHHHHGGGGGHGHHHHGHHHGHHHHHHHHHHHHHHHHHHHHGGFFHHHFGHHHGGGGHGHHFHHFGFGHHHGGGC////0100...11<..-<--<..-----./1...9-..<.-./:...<...10<....1011<1111:11111<0/00.-..910<11111.//00<11...1-....0<<----.1111
@M03495:530:000000000-LYBTV:1:1114:23272:11506 1:N:0:CATCACCC+TGCTATAT
GTCAGCATGTGAGCTTTGGTCCAGCCTGAGTCCTGGTTTATCAACGGCAAAATATAGATCGGAAGAGCACACGTCTGAACTCCAGTCACCATCACCCATCTCGTATGCCGTCTTCTGCTTGAAAAAAAAAAAACAAAGAAAAGGAATGTATTACAAGACTGAGTAAACAAATCGCTTCAGTCTATTCTATCCGGAAGACGTGAGAATCTTATTATACGACACTCTCAGTCTCTCCGTCTGAGGTGCCTGGC
+
BABBCFFFFFFFGGGGGGGGGGHHHGHHHHHHHGHHHHHHHHHHHGGGGGHHHBGHHHHHHGGGGHHHHGHHGHHHGHHHHHHHHGHHHHGHHHHHHGHFHHFGGHHHGGEGHGHHHHHHHGHHFGEC@@<<>//?0<F0>0<>0><<G11>000=<</00<<<==<0=..00.:...00;:0;;<00;9;:.-.-:./;;...000;90;000000..;-9////B/://///;.....//././//;..
@M03495:530:000000000-LYBTV:1:1114:9290:11510 1:N:0:CATCACCC+TGCTATAT
GTCAGCATGTGAGCTTTGGAGTGAAATCTCTTGTCTTAAGGAATAAAGGAAAAAGATTCCGTCGGAGGCTCGGTGCTCTACAGGTTCAACCTTTGTACTCTATTATTGCCTCACATTCCATCTCTTGTGAAAATATATTTGATTGGCTTTTCTGCAGGTTGTTTGCCAGGACTTTCCAAGACCTCCACTAGAAAACACAATAAACTTTTTGGAAGCTGGACAACTATCTTCATTTTTCAGAAACAGTGAAC
+
CCDDDFFFFFFFGGGGGGGGGGHHHHHHHHHHHHHHHHHHHHHHHHHHHHHHH2EFHIIIHHHGGGGGGHHGGGGGHHHHHHHHHHHHHHHHHHHGHHHHHHHHHHHHHHHHHHHHHHHHHHHHHHHHF4BFGHHHHHHHHHHHHFGHHHHHHHHHHHHHHGHHHGHHHHHHHHHHHHHHHHHHHHHHHHH>GFHHHFH<DGHHHGHHHHGGGHHHHHHHHF.CGFHHGHGGGGGGHGGGG0:FGGFFFG0
@M03495:530:000000000-LYBTV:1:1114:24649:11514 1:N:0:CATCACCC+TGCTATAT
GTCAGCATGTGAGCTTTGGTCCAGCCTGAGTCCTGGTTTATCAACGGCAAAATATAGATCGGAAGAGCACACGTCTGAACTCCAGTCACCATCACCCATCTCGTATGCCGTCTTCTGCTTGAAAAAAAAAAAAAAAGACGCAAAACATAAAGCTATTAGGTGCACACTGCAGACTCCTGTCCATTTCTACCTAACGAACTTATCACACAAATCTAGTACTACGGTCTCATGACGTCATGCATGGGACAATA
+
DCDDCFFFFFFFGGGGGGGGGGHHHGHHHHHHHHHHHHHHHHHHHGGGGGHHHBGHHHHHHGGGGHHHHHHHGHHHGHHHHHHHHHHHHHHHHHHHHGH3GHHGGHHHHGGGHGHHGHHHGHHHHHGGGG/<</--../.-<--/..0<11110<111111000<1<<<000:.0000010011<11111<010/...-.10::1<:0...:0111111111../<.<11110.....11011.</...:1
@M03495:530:000000000-LYBTV:1:1114:14225:11520 1:N:0:CATCACCC+TGCTATAT
GTCAGCATGTGAGCTTTGGATGGTTCTGGTTTATCAACGGCAAAATATAGATCGGAAGAGCACACGTCTGAACTCCAGTCACCATCACCCATCTCGTATGCCGTCTTCTGCTTGAAAAAAAAAAAAAAAAACGGATATTTATTGTACTTATGTTAAAACAATGATTACAAAGTATACTAGAGATAATGGAAATCACAGTGCAATGACGATGTGAATACGAACATCTAATGGCACTCATTCACCGGACGACG
+
DDDDDFFFFFFFGGGGGGGGGGGHHHHHHHHHHHHHHHGGGGGHHHHHHHHHHAEFGGHHHHHHHGHHHGHHFHHHHHHHHHHHHHHHHHGHBGHHGGHHHHGFGHGHHHHHHHHHHBGGFGGFC</>--<.-.<..00===000000:0000000000.:000000<000<00<:000000<00<0<000::0<00<000000000...9.00:000...-900000:00//0/</0<0000.-------
@M03495:530:000000000-LYBTV:1:1114:11274:11524 1:N:0:CATCACCC+TGCTATAT
GTCAGCATGTGAGCTTTGGAGTGAAATCTCTTGTCTTAAGGAATAAAGGAAAAAGATTCCGTCGGAGGCTCGGTGCTCTACAGGTTCAACCTTTGTACTCTATTATTGCCTCACATTCCATCTCTTGTGAAAATATATTTGATTGGCTTTTCTGCAGGTTGTTTGCCAGGACTTTCCAAGACCTCCACTAGAAAACACAATAAACTTTTTGGAAGCTGGACAACTATCTTCATTTTTCAGAAACAGTGAAC
+
DCDDDFFFFFFFGGGGGGGGGGHHHHHHHHHHHHHHHHHHHGHHHHHHHHHHHHFGHIIHHIHGGGGGGHHGGGGGGHHHHHHHHHHHHHHHHHHHHHHHHHHHHHGHHHHHHHHHHHHHHHHHHHHHHHHHHHHHHHHHHHHHGGHHHHHHHHHHHGHHHGHHHGHHGEGHGGHHHGHHHHHHHHHHHGH>FGGGGHECGHGHHHHHHHGGHHGHHHHHHFHGFHHHHHGGGGFFFGGFE;FFFGGFGG0
@M03495:530:000000000-LYBTV:1:1114:8564:11525 1:N:0:CATCACCC+TGCTATAT
GTCAGCATGTGAGCTTTGGAGTGAAATCTCTTGTCTTAAGGAATAAAGGAAAAAGATTCCGTCGGAGGCTCGGTGCTCTACAGGTTCAACCTTTGTACTCTATTATTGCCTCACATTCCATCTCTTGTGAAAATATATCTGATTGGCTTTTCTGCAGGTTGTTTGCCAGGTCCAAGACCTCCACTAGAAAACACAATAAACTTTTTGGAAGCTGGACAACTATCTTCATTTTTCAGAAACAGTGAACAACC
+
CCCCCFFFFFFFGGGGGGGGGGHHHHHHHHHHHHHHHHHHHHHHHHHHHHHHHHGGHHHHHHHGGGGGGHHGGGGGHHHHHHHHHHHHHHHHHHHHHHHHHHHHHHHHHHHHHHHHHHHHHHHHHHHHHHHHHHHHHHHHHGHHHHHHHHHHHHHHHHHHHGHHHHHHFGHHHHHHHHHHHHHHHHHHHHHGGHHGHGHHHHHHHHGGFHHHHHFHHHHHHFHHHHHHHHGGGGGGGFGFGFFBGGGFGGG
@M03495:530:000000000-LYBTV:1:1114:9437:11531 1:N:0:CATCACCC+TGCTATAT
GTCAGCATGTGAGCTTTGGTCCAGCCTGAGTCCCTGGTTTATCAACGGCAAAATATAGATCGGAAGAGCACACGTCTGAACTCCAGTCACCATCACCCATCTCGTATGCCGTCTTCTGCTTGAAAAAAAAAAAAAAACAAACAACAATCATATCTGTATACCTATGCTGATGTCAGAATCCAGCAAAGCACTACTAGACGCTTCTGACTAACTATTCAATATACGAGGTAGCTATCATATACGCTATGTGT
+
DDDDDFFFFFFFGGGGGGGGGGHHHGHHHHHHHHHHHHHHHHHHHHGGGGGHHGGHHHHHHHGGGGHHHHHHGGHHHGHHHHHHHHHHHHHHHHHHHHGGCGHHGGHHHHGGGHGHHHHHHHFHHHHGGGCG</--<><...<....00<000000:000000000:00000:000:000000;/::/:0/0:/00000.9...:00000:0;00;000;0;0:...-.:00:00/000000.;.9.0000
@M03495:530:000000000-LYBTV:1:1114:5404:11537 1:N:0:CATCACCC+TGCTATAT
GTCAGCATGTGAGCTTTGGAATTAGTAAATTCGTTGACGACAGAAGGAGCAAGATAACGACCACAGGGAGGGTGGTTTATCAACGGCAAAATATAGATCGGAAGAGCACACGTCTGAACTCCAGTCACCATCACCCATCTCGTATGCCGTCTTCTGCTTGAAAAAAAAAAAAGAAACAAATAAAGTATGAACAACTACTACCTAATAATACTTAAACAGCAACTCAGCAGTAGCCACAAACAGCACGAGAA
+
DDDDDFFFFFFFGGGGGGGGGGHHHHHHHHHHGGHHHHGGGGGHHHHHHHHHHBFHHHGGGGGHHHHGFGGGEFGGFHHHHHHHGGGGGHHHHHHHHHHHGGGGGHHHHHHGHHHGHHHHHHHHHHHGHHHHHHHHGGCFGHFGHHHHGGGHFHHHHHHHGFHHHGGGGG;:..;/;/..00000;090;00;/99;:000/0000000000000000;.//./0000:.;;0000/...../.;.-.-..
@M03495:530:000000000-LYBTV:1:1114:10365:11577 1:N:0:CATCACCC+TGCTATAT
GTCAGCATGTGAGCTTTGGTCCAGCCTGAGTCCTGGTTTATCAACGGCAAAATGTAGATCGGAAGAGCACACGTCTGAACTCCAGTCACCATCACCCATCTCGTATGCCGTCTTCTGCTTGAAAAAAAAAGAAACACCAAGGCACTCGGGAAGGATGTGGAGCGGATAGTGAAGAGGTAAAATACGGAGATAATCTACGAAAAGCCGTGTGTCAAGATACGAGACTGCACAGATCATGACGCTAAAAAGAA
+
AAAAAFFFF1FDEFF1EGGAEGHHHAGGCGAFGFGFHHHHHHGFFGGGGGFFF1ABGHFHEEEFGCAGGHHFAFGHF@GGHGFHHDEEHHHHHHHHGE0BEFEF/BEH1EEEFGHDD11>FG1F1BE?////000<0//?0//0?00?.>-<..F11/=<D./-<--.;0;000;..;00:;000...9;/0009900:..;-/;.------/99/;///----;/;B//9-//////9/--9;-//;---
@M03495:530:000000000-LYBTV:1:1114:7661:11595 1:N:0:CATCACCC+TGCTATAT
GTCAGCATGTGAGCTTTGGAATTAGCTGGTTTATCAACGGCAAAATATAGATCGGAAGAGCACACGTCTGAACTCCAGTCACCATCACCCATCTCGTATGCCGTCTTCTGCTTGAAAAAAAAAAATAAAAATAATAAAATACAACTAAATGATACCAAGACACCCAAAGAACTGAAGAGCATACAACTGTACGCCAGACACCTTCAAACTACTAGTATGCAGTCTTCAGTATTAAATAACTAGACATGTGT
+
CCCCCFFFFFFFGGGGGGGGGGHHHHHHHGHHHHHHHGGGGGGHHHHHHHHHHFEEFGHHHGHHHGHHFGHHGHFHHHHHHHHHHHDHHHGGFHHHGGGHHHGGGGGHHGHHHGHGGFAEFG/@/0@>2220=11?1?=@F11?111<1111>111110000/<.<..</./00<:00.:00;000:0/000.;-.-..;/./000;00000;;90900000;90900000000:;0000;0000000000
@M03495:530:000000000-LYBTV:1:1114:18203:11624 1:N:0:CATCACCC+TGCTATAT
GTCAGCATGTGAGCTTTGGAGTGAAATCTCTTGTCTTAAGGAATAAAGGAAAAAGATTCCGTCGGAGGCTCGGTGCTCTACAGGTTCAACCTTTGTACTCTATTATTGCCTCACATTCCATCTCTTGTGAAAATATATTTGATTGGCTTTTCTGCAGGTTGTTTGCCAGGACTTTCCAAGACCTCCACTAGAAAACACAATAAACTTTTTGGAAGCTGGACAACTATCTTCATTTTTCAGAAACAGTGAAC
+
DCDDDFFFFFFFGGGGGGGGGGHHHHHHHHHHHHHHHHHHHHHHHHHHHHHHHFFGHIHIHHHGGGGGGHHGGGGGHHHHHHHHHHHHHHHHHHHHHHHHHHHHHHHHHHHHHHHHHHHHHHHHHHHHHHHHHHHHHHHHHHHHFGHHHHHHHHHHHHHHHGHHHHHHGHHHHHHHHHHGHHHHHHHHHHH1FGHFGHH<DHGHHHHHHHGGFHHHHHGHHCGGHHFHHHGGGHGGGGGFFCFGGGFFGF0
@M03495:530:000000000-LYBTV:1:1114:19351:11627 1:N:0:CATCACCC+TGCTATAT
GTCAGCATGTGAGCTTTGGAGTGAAATCTCTTGTCTTAAGGAATAAAGGAAAAAGATTCCGTCGGAGGCTCGGTGCTCTACAGGTTCAACCTTTGTACTCTATTATTGCCTCACATTCCATCTCTTGTGAAAATATATTTGATTGGCTTTTCTGCAGGTTGTTTGCCAGGACTTTCCAAGACCTCCACTAGAAAACACAATAAACTTTTTGGAAGCTGGACAACTATCTTCATTTTTCAGAAACAGTGAAC
+
DDDDDFFFFFFFGGGGGGGGGGHHHHHHHHHHHHHHHHHHHHHHHHHHHHHHHFFGHIHIHIHGGGGGGHHGGGGGHHHHHHHHHHHHHHHHHHHHHHHHHHHHHHHHHHHHHHHHHHHHHHHHHHHHHHHHHHHHHHHHHGHHHHFHHHHHHHHHHHHHHGHHHHHHHHHHHHHHHHHHHHHHHHHHHHG1FGHHHGHGHFHGHHHHHHGGHHGHHHGHHGGGHHHHHHGGGGGGGGGGGBFFGGFFGF0
@M03495:530:000000000-LYBTV:1:1114:3203:11636 1:N:0:CATCACCC+TGCTATAT
GTCAGCATGTGAGCTTTGGAGTGAAATCTCTTGTCTTAAGGAATAAAGGAAAAAGATTCCGTCGGAGGCTCGGTGCTCTACAGGTTCAACCTTTGTACTCTATTATTGCCTCACATTCCATCTCTTGTGAAAATATATTTGATTGGCTTTTCTGCAGGTTGTTTGCCAGGACAGGTCGTGATTGCTGGAGCAGGTATGATATAATTCTAGGATTTGACAGATGAATAATTTACATATATATCTAACTTTGA
+
CCCCCFFFFFFFGGGGGGGGGGHHHHHHHHHHHHHHHHHHHHHHHHHHHHHHHBEGHHIHHIHGGGGGGHHGEGGGHHHHHHHHHHHHHHFHHHHGHHHHHHHHHHFHHHHHHHHHHHHGFHHHHHHGHGHHFGHHHHEHFFHHHHHHHHHHFHHHHHHHHGHHHHHGGHHHHGGHHGGGHHHHHGHGHHE<<GGHHHHFGHHHHHHEFGHHFHHHFFHHFGHHCHHGGCGBGFHHGGGFGFGGBBFFGG0
@M03495:530:000000000-LYBTV:1:1114:14334:11647 1:N:0:CATCACCC+TGCTATAT
GTCAGCATGTGAGCTTTGGAGGGCAAGAAGTGGTTGTGACTGGTTTATCAACGGCAAAATATAGATCGGAAGAGCACACGTCTGAACTCCAGTCACCATCACCCATCTCGTATGCCGTCTTCTGCTTGAAAAAAAAAAAAATTGCTTTACAAACTTGTATAAAACTGACCAATCATGCGATTAATTTTTATTGGGAGATTACCCAAAAACAAAAAAATTTCCTGCCACACTATCTCATGTTAATCCCAATT
+
BABBBFFFFFFFGGGGGGGGGGGGGGGHHHABFBFEEFHHHHHGGHHHHHGHG0AEEGHHHGFHHGHHAFGGFGFHHHHEHHHFFHHHHFHHHHHGHEHHHEHGFFGFGGFFHFHFCFGHFFHFGFHHECHEG@D@//--<</00<<00=D00C<0=000;C00:;00/:/::/:000:.;..09;000A0000.9.9;;BBF/9.A..9:;..9@-./9/////AB/9A////B//////;//9/;/9.9
@M03495:530:000000000-LYBTV:1:1114:26138:11647 1:N:0:CATCACCC+TGCTATAT
GTCAGCATGTGAGCTTTGGACTCCTGACTGGTTTATCAACGGCAAAATATAGATCGGAAGAGCACACGTCTGAACTCCAGTCACCATCACCCATCTCGTATGCCGTCTTCTGCTTGAAAAAAAAAAAAACACGCCTATTTATTTTAATTTTTCTAATATCATGACGTCTCTATCTCCACTTACACCATAATATGACACAGTCCACACTAGTAACATAATTGTACACCTTCTGACTCACTCTCTCTTGGCTT
+
BBBBBFFFFFFFGGGCGGGGGGHHHHHHHHHHHHHHHHHHGGGGGHHHHHHHHGGHGGGGHHHHHHHGHHHGFGHHHHHHHHHHHHHHHHHHGGCGHHGGHHHHGGGGGHGHHHHHHHHHHGGCDC////?0/-.0.>>11111=11=0000/00000000=00/..;;/0:00;000/;0000::.90000;0009099000C0/.//0;;000000;00000////////99B///;/9///;////;.
@M03495:530:000000000-LYBTV:1:1114:7580:11656 1:N:0:CATCACCC+TGCTATAT
GTCAGCATGTGAGCTTTGGTCCAGCCTGAGTCCTGGTTTATCAACGGCAAAATATAGATCGGAAGAGCACACGTCTGAACTCCAGTCACCATCACCCATCTCGTATGCCGTCTTCTGCTTGAAAAAAAAAAATAAAAATAAACACACAATAGTGCACAGTCACAATAAGAAAAGTGAGTATAACAAATCTGTAACGTAGAGTCAATGTAACATCATGGATTCTATATGAACTAGTAAGAACAGCTATAATG
+
CCDDDFFFFFFFGGGGGGGGGGHHHGHHHHHHHHHHHHHHHHHHHGGGGGHHH3FGHHHHHGGGGHHHHHHHGHHHGHHHGHHHHHHHHHHHHHHHHGH3GHHGGHHHHGGGHGHHHHHHHHGHHHGGGG@<0111?10111110..<.1>111111>/0001=0010111/</0<1011111100.10::1111./.:9110111111111<0011001001<11:1111100111111///.0111111
@M03495:530:000000000-LYBTV:1:1114:20896:11657 1:N:0:CATCACCC+TGCTATAT
GTCAGCATGTGAGCTTTGGTTTATCAACGGCAAAATATAGATCGGAAGAGCACACGTCTGAACTCCAGTCACCATCACCCATCTCGTATGCCGTCTTCTGCTTGAAAAAAAAAAACAACTAGAAAAACATGAAAATATCTCGTATGCCGTATACTGACCTAAAACAACAAACACTACCATCTACACTACAGTGTTTGACTATAATGATCACTCTTGTAATGAATGTAAAGCTAGGCTAGACGCATCTGAAT
+
CCCCCFFFFFFFGGGGGGGGGGHHHHHHGGGGGHHHHHHHHHHHGGGGHGHHHFHGHHHGGHHHHHHHHHHHHHHHHHHHGF3FGHGGHHHHGGGHGGHHHHHHHHHHHGGGC/<////222@2220?/1?111???11110..00<<-.<01<=000<00000<<...;....0//;:0:00;0/0//000000/90900000;00900/90009000000090000090000.:00.00.--.-00000
@M03495:530:000000000-LYBTV:1:1114:21891:11686 1:N:0:CATCACCC+TGCTATAT
GTCAGCATGTGAGCTTTGGAGTGAAATCTCTTGTCTTAAGGAATAAAGGAAAAAGATTCCGTCGGAGGCTCGGTGCTCTACAGGTTCAACCTTTGTACTCTATTATTGCCTCACATTCCATCTCTTGTGAAAATATATTTGATTGGCTTTTCTGCAGGTTGTTTGCCAGGACTTTCCAAGACCTCCACTAGAAAACACAATAAACTTTTTGGAAGCTGGACAACTATCTTCATTTTTCAGAAACAGTGAAC
+
CBCCCFFFFFFFGGGGGGGGGGHHHHHHHHHHHHHHHHHHHHHHHHHHHHHHHAEGHHHFHGHGGGGGGHGGEGGGHHHHHHHHHHHHHHHHHGHHHHHHHHHHHHHHHHHHHHHHHHHHHHHHGHHHHFGHHHHHHHHHGHHHHGHGHHHHHHHHFEGHHGHHHHHHHHHHHHHHGHHHGHHHHFGFHHH>GGHHGCHCGH<GHHHHHHGGHHHGHHFHHGHEFHHHHHGGGGFGGGGGGF/FFGFCFGB
@M03495:530:000000000-LYBTV:1:1114:13760:11691 1:N:0:CATCACCC+TGCTATAT
GTCAGCATGTGAGCTTTGGAGTGAAATCTCTTGTCTTAAGGAATAAAGGAAAAAGATTCCGTCGGAGGCTCGGTGCTCTACAGGTTCAACCTTTGTACTCTATTATTGCCTCACATTCCATCTCTTGTGAAAATATATTTGATTGGCTTTTCTGCAGGTTGTTTGCCAGGACAGGTCTTGATTGCTGGAGCAGGTATGATATAATTCTAGGATTTGACAGATGAATAATTTACATATATATCTAACTTTGA
+
BBAABFFFF@FFGGGGGFCGFGHHHHHHHHHHHGGGHHFHHFFHHHGHGHHFHBEFHHHHHFGGCEGGGHHGEEGGHHHHHHHHGHHHHDFGFHHFGGGHHHHHFHHHEGHHHHHHHFFHGHHHHHHGHHFHHHHHHHHHHGHHHFFHHFHHGGHDFGGHHGHHHHFGHHFEHGGHGGHHHHHHHHHHFH0><FGHHHEGGHGBGHHHHHHGHGGFDGHHFCCH0<C;CGHFHFFCGFHGGGGGGGF;FB0
@M03495:530:000000000-LYBTV:1:1114:21526:11703 1:N:0:CATCACCC+TGCTATAT
GTCAGCATGTGAGCTTTGGAGTGAAATCTCTTGTCTTAAGGAATAAAGGAAAAAGATTCCGTCGGAGGCTCGGTGCTCTACAGGTTCAACCTTTGTACTCTATTATTGCCTCACATTCCATCTCTTGTGAAAATATATTTGATTGGCTTTTCTGCAGGTTGTTTGCCAGGACAGGTCGTGATTGCTGGAGCAGGTATGATATAATTCTAGGATTTGGCAGATGAATAATTTACATATATATCTAACTTTGA
+
DDDDDFFFFFFFGGGGGGGGBGHHHHHHHHHHHHHHHHHHHHHHHHHHHGHHGFEGHHHHHHHGGGGGGHHGGGGGHHHHGHHHHHHHHHHHHHHHHHHHHHHHHHHHHHHHGHHHHHHHHHHHHHHHHHHHFHHHGHHHHHHHHHHHHHHHHHHHHFGGHGHHHHHHHHHHHGGHHGGGHHHHHHHHHHHGHHGGGHHHHHHHGGHHHHGHHHHHFHHGGGHHHHHGHHHHHHGGGGGFGGGGGGF;FG0
@M03495:530:000000000-LYBTV:1:1114:4274:11712 1:N:0:CATCACCC+TGCTATAT
GTCAGCATGTGAGCTTTGGACTCCTGACTGGTTTATCAACGGCAAAATATAGATCGGAAGAGCACACGTCTGAACTCCAGTCACCATCACCCATATCGTATGCCGTCTTCTGCTTGAAAAAAAAAAAAAACGCACAACAAGTGTATTCTTATATAGAATATATAACCAAGCAACTCCGATAGAGATATCCCGGGGGAAGTGGGGCCCAAATACTCAGTACTGTAAAACACACAGGGGAAGCTGAAGAGAAT
+
AA?AAFFFFD@3GFGGGFGGGGF1FCAGHHHDG0GFHHHGGECEGGHGHHHFH2DFFGE?FHHHGHFCBGHG1FGFFGHFHHHHHHHFGHE0E>0@B?G0GHHH/?E0F>GB1FGEF>FE0></>/>CGG.->--->.<./00=000<0<00<0=D0<000:00;;CCC.::C./;0.-;:.00CF0000BA-----;-//99----9;-/////;////:///;9B9A--;---------///;//9-//
@M03495:530:000000000-LYBTV:1:1114:13900:11716 1:N:0:CATCACCC+TGCTATAT
GTCAGCATGTGAGCTTTGGAATTAGTAAATTCGTTGACGACAGAAGGAGCAAGATAACGACCACAGGGAGGGTGGTTTATCAACGGCAAAATATAGATCGGAAGAGCACACGTCTGAACTCCAGTCACCATCACCCATCTCGTATGCCGTCTTCTGCTTGAAAAAAAAAAAAAAAAATAAAACTGAGAGAAACGAATATACGCAGCAGATAAACACCACATAGTCTGTGTTGACAAAGTGGTATTGTCGTG
+
CCCDDFFFFFFFGGGGGGGGGGHHHHHHHHHHGGHHHHGGGGGHHHHHHHHHHBFHHHGGGGGHHHHGFEGG?FFGGHHHHHHHGGGGGHHHHHHHHHHHGGGGHHHHHHHGHHHGHHHHHHHHHHHHHHHHHHHHGHHHHHGGHHHGGAEGFGHGHHHHFHHHHGGGFF<<9-9--.0<110010010.00/...<.111..<--../01<101.....0011111:11/.1011//11011111<<...
@M03495:530:000000000-LYBTV:1:1114:27994:11716 1:N:0:CATCACCC+TGCTATAT
GTCAGCATGTGAGCTTTGGAGTGAAATCTCTTGTCTTAAGGAATAAAGGAAAAAGATTCCGTCGGAGGCTCGGTGCTCTACAGGTTCAACCTTTGTACTCTATTATTGCCTCACATTCCATCTCTTGTGAAAATATATTTGATTGGCTTTTCTGCAGGTTGTTTGCCAGGACAGGTCGTGATTGCTGGAGCAGGTATGATATAATTCTAGGATTTGACAGATGAATAATTTACATATATATCTAACTTTGA
+
BBBBBFFFFFFFGBEFGFGGGGHHHHGHHHCHHGHHHHFHHFHHHHHHGHGHH2EEHHHHHGHGGGGGGFHGEEGGHHHGHHHHGHHHHHHHHHHHHHHHHHGGHHHHHHHHFGHHHHHGHHHHHHHHHHGBEGHHHHHHHHGHHHHGHFHHGHHFGHGHHFHHHHHHHGGHHGGGHGGGHHHGHHGEHHG.CGGH0<DGHHHGFHHFGHHHHHHHBGFHFGFGGFGFHHHHHGHHGGF;9CFFBGG0;B0
@M03495:530:000000000-LYBTV:1:1114:15842:11717 1:N:0:CATCACCC+TGCTATAT
GTCAGCATGTGAGCTTTGGAGTGAAATCTCTTGTCTTAAGGAATAAAGGAAAAAGATTCCGTCGGAGGCTCGGTGCTCTACAGGTTCAACCTTTGTACTCTATTATTGCCTCACATTCCATCTCTTGTGAAAATATATTTGATTGGCTTTTCTGCAGGTTGTTTGCCAGGACTTTCCAAGACCTCCACTAGAAAACACAATAAACTTTTTGGAAGCTGGACAACTATCTTCATTTTTCAGAAACAGTGAAC
+
CBCCCFFFFFFFGGGGGGGGGGHHHHHHHGHHHHHHHHHHHHHHHHHHHHHHHHGGHHIHHHHGGGGGGHHGFGGGHHHHHHHHHHHHHHHHHHHHHHHHHHHHHHHHHHHHHHHGHHHHHHHHHHHHHHHHHHHHHHHHHGHHHHHHHHGHHHGHHHHHHGHHHHHHHHHHHHHHHGHHHHHHHHHHHHG<FGHHHFHFGHDHHHHHHHGGGHFHHHHGHFCCGFHHHHGGGGGGGGGFBFFGFGGCFG0
@M03495:530:000000000-LYBTV:1:1114:19795:11741 1:N:0:CATCACCC+TGCTATAT
GTCAGCATGTGAGCTTTGGTTTATCAACGGCAAAATATAGATCGGAAGAGCACACGTCTGAACTCCAGTCACCATCACCCATCTCGTATGCCGTCTTCTGCTTGAAAAAAAAAAAACTAATACTGGGGCAAGCGCCGCACTCCCCCAGGGAATGGGGTGGCATGAAAGGGTGTGATCTACTTAAGTGGTGCCAACAACTACAACCCGTCGCGCTACACACGAGTCACCAATATAGATGACCTGCTCCAGAT
+
BBBBBFFFFFFFGGGGGGGGGGHHHHHHGGGGGHHHHHHHHHHHGGGGHHHHHAGGHHHGHHHHHHHHHHHFFGHHHHHHGH3EGHGGHHGHCFFHGFFHHHHHCGGHHGCGG<///2222>@2>?/////?//--<--<-//<.DC?..C;C0/C..--./9;0000;...9.;CB;000;000;///./;;/9..9/9////..-..-----;-/./.---..//:/.////////////../////9/
@M03495:530:000000000-LYBTV:1:1114:14710:11741 1:N:0:CATCACCC+TGCTATAT
GTCAGCATGTGAGCTTTGGAAGTTGACGACAGAAGGAGCAAGATAACGACCACAGGGAGGGTGGTTTATCAACGGCAAAATATAGATCGGAAGAGCACACGTCTGAACTCCAGTCACCATCACCCATCTCGTATGCCGTCTTCTGCTTGAAAAAAAAAAAAAAAAAATCAAAAAAAACAAAAGTAAGTAAAATGATAGAGATAGAAGGAAAGTCATAAGTACAAGTATAAGAATAAATGCTGTAACAAGCT
+
DCDDDFFFFFFFGGGGGGGGGGHHHHHGGGGGHHHHHHHHHHHHHHHGGGGGHAFHGFFGGEFGFGHHHHHHHEGGGGHHHHHHHHHHHGGGGHHHHHHHGHHHGHHHHHHHHHHHHHHHHHHHHGG=GGHGGHHHHGFGHGHHHHHHGHHGHHGEG-<-<9----<.00000.---....:/000<<:00<<00000000000000:.//.<0:00<0:00000<:00<0:0000000:00<00:00<.0
@M03495:530:000000000-LYBTV:1:1114:13541:11743 1:N:0:CTTCACCC+TGCTATAT
GTCAGCATGTGAGCTTTGGAATTAGTAAATTCGTTGACGACAGAAGGAGCAAGATAACGACCACAGGGAGGGTGGTTTATCAACGGCAAAATATAGATCGGAAGAGCACACGTCTGAACTCCAGTCACCTTCACCCATCTCGTATGCCGTCTTCTGCTTGAAAAAAAAAAAACAAACCCCAACAAGAGACCGCAGTACCAATGTCATATGCGAAGATAATGTCTAGACTACGTGATAATCGAGCGCAAGTG
+
EEEEDFFFFFFFGGGGGGGGGGHHHHHHHHHHGHHHHHGGGGGHHHHHHHHHHBGHHHGFGGGHHHHGFEGGBFFFGHHHHHHHGGGGGHHHHHHHHHHHGGGGHHHHHHHGHHHGHHHHHHGHHHHHHHHHHHHHGGFHHHGGHHHHGGGHGHHHHHHHHHGHHG?EAE<<<..<.9......<//:</.-<<-.111100011:11111..--<111111:1111110<../.:1111....-----11
@M03495:530:000000000-LYBTV:1:1114:26834:11776 1:N:0:CATCACCC+TGCTATAT
GTCAGCATGTGAGCTTTGGAATAGTAAATTCGTTGACGACAGAAGGAGCAAGATAACGACCACAGGGAGGGTGGTTTATCAACGGCAAAATATAGATCGGAAGAGCACACGTCTGAACTCCAGTCACCATCACCCATCTCGTATGCCGTCTTCTGCTTGAAAAAAAAAAAGAAGCCATACACTATTCGTCCAACAGGTGGTGGCCACGTCTACGAAGACCTCGTGACACGCCGGTACACCACTGCCCCTGA
+
BAAAAFFFFDDFGGFGGGGGGFFHHGHFHHGFFFHFFFGGGGGHHHHHHHGHGGFDFGEE?EHHHHGFAEC1B>ECFFGFBFHGE@EGHGGHHHHGHEHGFFGHGFFFGECHCHGGH2G?2FFGFGFDFFHFHFGG<<GFHFA001?A<<CF1>==11<CFFFAC-----...;/./;0/900:000/;.;.0/99.9/..9.9.9.-9.9./9.9;././/..././/.-.----.//;..////.....
@M03495:530:000000000-LYBTV:1:1114:18712:11778 1:N:0:CATCACCC+TGCTATAT
GTCAGCATGTGAGCTTTGGTCCAGCCTGAGTCCTCTGGTTTATCAACGGCAAAATATAGATCGGAAGAGCACACGTCTGAACTCCAGTCACCATCACCCATCTCGTATGCCGTCTTCTGCTTGAAAAAAAAAAAAGTAAAAATAACCGCACATGGACACTGAACACATAATAACGATGTAACACGCAACTCACTTCATAGTCACACATGCTCTGCATACGTTACTCTGAACTTCATCGATCATTAGTGATC
+
CCCDCFFFFFFFGGGGGGGGGGHHHGHHHHHHHHHHHHHGHHHHHHHGGGGGH2BGGHHHHHHGGGGHHHHHGHGHHHGHHHHHHHHHHHHHHHHHHHHGHBHHHGGHHHHGGGHGHHHGHHHACHHHGGDBD@@/11@111011F1-----00/000.00000:;.0000000....:0:0;0.---;:B0:0000;0000;0;0.000000000000;0//.:9:0:000000000/...009000;00
@M03495:530:000000000-LYBTV:1:1114:14994:11779 1:N:0:CATCACCC+TGCTATAT
GTCAGCATGTGAGCTTTGGAGTGAAATCTCTTGTCTTAAGGAATAAAGGAAAAAGATTCCGTCGGAGGCTCGGTGCTCTACAGGTTCAACCTTTGTACTCTATTATTGCCTCACATTCCATCTCTTGTGAAAATATATTTGATTGGCTTTTCTGCAGGTTGTTTGCCAGGACTTTCCAAGACCTCCACTAGAAAACACAATAAACTTTTTGGAAGCTGGACAACTATCTTCATTTTTCAGAAACAGTGAAC
+
CCCDDFFFFFFFGGGGGGGGGFHHHHHHHHHHHHHHHHHHHHHHHHHHHHHHHGGGHHHIHHHGGGGGGHHGGGGGHHHHHHHHGHHHHHHHHHHGHHHHHHHHGHHHHFHHHHHHHHHHHHHHHHHHHHHHHGHHHHHHHHHGHHHHHHHHGHFHHHHHHGHHGHGHHHHGHHHHHHHHHHHHHHHHHHH>FFHHHHHGGGHHHHHHHHGGFHHGHHGHHGFEFHHHEGGGGGBFGGGFFFFGGGFCFF:
@M03495:530:000000000-LYBTV:1:1114:11396:11799 1:N:0:CATCACCC+TGCTATAT
GTCAGCATGTGAGCTTTGGAACAGCTGGTTTATCAACGGCAAAATATAGATCGGAAGAGCACACGTCTGAACTCCAGTCACCATCACCCATCTCGTATGCCGTCTTCTGCTTGAAAAAAAAAAAAAAACAAAAAACTAACTCCTAATATCAACAACAATAACTATACATCAATATAATAATTGCTTATGAATAACTGATCCACCTATAGCACTCGTCAACTATGGTATACCAACAAGCATACACTGTTGTA
+
DCDDDFFFFFFFGGGGGGGGGGHHHHHHHHHHHHHHHGGGGGHHGHHHHHHHHEGGGHHHHHHHGHHHGHHHHHHHHHHHHHHHHHHHHGF?GHHFGHHHHGGGHFHHHHHHHGHHHHGGGG/>>>/<<C<0<.-.0=0000000000000:/0::..:0:0000000:00000000000000000000000000:<000000..00000000<.....0<:0000000000<.../<:0<000000:0B0
@M03495:530:000000000-LYBTV:1:1114:8849:11813 1:N:0:CATCACCC+TGCTATAT
GTCAGCATGTGAGCTTTGGAATTAGTAAATTCGTTGACGACAGAAGGAGCAAGATAACGACCACAGGGAGGGTGGTTTATCAACGGCAAAATATAGATCGGAAGAGCACACGTCTGAACTCCAGTCACCATCACCCATCTCGTATGCCGTCTTCTGCTTGAAAAAAAAAAAAAAACATAGAAATAATGAGCGTTCTGTCACGAACAAGAACATAGTGAGTGTGTACTGAGACTGATTCACGAGACACGCGA
+
BBBBBFFFFFFFGGGFGGGGGGHHHHHHHHHHGFHHHHGGGGGHHHHHHHHHHAFHHHGGGGGHHHGGFGGG>BFFGHHHHHHHGGGGGHHHHHHHHGHHGGGGHHHHHHHGHHHGHHHHHHHHHGHHHHHHHHHHGFCHHHGGHHHHGDGHFFGGHGFFFFHHHGGG@@;--;9..0;00/;/////9//-....///9/..9:-.../9;////:///://.:///:9//;/;////;..:.;B..---
@M03495:530:000000000-LYBTV:1:1114:3575:11822 1:N:0:CATCACCC+TGCTATAT
GTCAGCATGTGAGCTTTGGAATTAGTAAATTCGTTGACGACAGAAGGAGCAAGATAACGACCACAGGGAGGGTGGTTTATCAACGGCAAAATATAGATCGGAAGAGCACACGTCTGAACTCCAGTCACCATCACCCATCTCGTATGCCGTCTTCTGCTTGAAAAAAAAAAAAAAAAGTCCTATACTGTGACATTACTCTACGACCCATCATATCATAGTTGATTCGTCATTTGCGTAGAACCTGTGCTGTT
+
BBBBBFFFFFFFGFGFGGGGGGHHHHHHHHHHGFGHGHGFGGGHHHHHHHHHH2FGHHGGGGGHHHHGFFGGEFGGGHHHHHGGGGGGGHHHGHHHHHHHGGGGHHHHHHHGHHHGHHHHHHHHHGHGHHHHHHHHGGBGGHGGHHGFGGGHFFHHHHGH0<D<<DCC-@-;----.9///;///://;/9//////////...-;.///;BB///;///;///;./...;B//-..9.//...////;//
@M03495:530:000000000-LYBTV:1:1114:16711:11832 1:N:0:CATCACCC+TGCTATAT
GTCAGCATGTGAGCTTTGGAGTGAAATCTCTTGTCTTAAGGAATAAAGGAAAAAGATTCCGTCGGAGGCTCGGTGCTCTACAGGTTCAACCTTTGTACTCTATTATTGCCTCACATTCCATCTCTTGTGAAAATATATTTGATTGGCTTTTCTGCAGGTTGTTTGCCAGGACAAGACCTCCACTAGAAAACACAATAAACTTTTTGGAAGCTGGACAACTATCTTCATTTTTCAGAAACAGTGAACAACCC
+
CDDDDFFFFFFFGGGGGGGGGGHHHHHHHHHHHHHHHHHHHHHHHHHHHHHHHBFFHHIIHHHGGGGGGHHGEGGGHHHHHHHHGHHHHHHHHHHHFHHHHHHHHHHHHHHHHHHHHHHHHHHHHHHHHHHHHHHHHHHHHHHHFCGHHHHHHGHGHHHHHGHHHHHHHEHHHGHHHHHHHHHHHHHGHHFFGHGHD<GHGHHHHGGHHHHGHFGFHHHHHGCGHHHHHGGGGGGGFFGFFCFGGGF;A?C
@M03495:530:000000000-LYBTV:1:1114:26547:11852 1:N:0:CATCACCC+TGCTATAT
GTCAGCATGTGAGCTTTGGTCCAGCCTGAGTCCTGGTTTATCAACGGCAAAATATAGATCGGAAGAGCACACGTCTGAACTCCAGTCACCATCACCCATCTCGTATGCCGTCTTCTGCTTGAAAAAAAAAAAAAAAGAAAAACAAAACTTTTAACCGCTTCGTTTATTATTACTCTAGTTTCTATTCCACTCGGTTCCATACGACTCTTTCTCATGCGTCAGGTTCACGCCTGACCGTTACTGTTCCTCGT
+
BBBBBFFFFFFFGCGGGGGGGGHHHGHHHHGHHHHHHHHHHHHHHGGGGGHHH3FGHHHHHGGGGHGHHHHHFHHHGHHHHHHHHHHHHHHHHHHHHGH3GGHGGHFHHGDGHFHFHGHHHFEGHHG?@D@/</->...//....<..<0=00<00---::-:/..009;0000000900000;;;00000/9..9.;000......99/9//9///;.-...9////......//-;..9////////.9
@M03495:530:000000000-LYBTV:1:1114:18645:11856 1:N:0:CATCACCC+TGCTATAT
GTCAGCATGTGAGCTTTGGAATTAGTAAATTCGTTGACGACAGAAGGAGCAAGATAACGACCACAGGGAGGGTGGTTTATCAACGGCAAAATATAGATCGGAAGAGCACACGTCTGAACTCCAGTCACCATCACCCATCTCGTATGCCGTCTTCTGCTTGAAAAAAAAAAAAACACAAATACAAAAATACTAATATACGACTACAAACATGAAGAATGGAAACCTATAATATTAGCTATCGTGCAGTTACA
+
CDEEEFFFFFFFGGGGGGGGGGHHHHHHHHHHGHHHHHGGGGGHHHHHHHHHHBGHHHGFGGGHHHHGFGGGBFEFGHHHHHHHGGGGGHHHHHHHHHHHGGGGHHGHHHGGHHHGHHHHHHHHHGHHHHHHHHHGGC=GHHGGHHHHGGGHGGHHGGGHGHGHHGGGGE=-9.9<.9.11:00:...001111<111....-/0<0..<0011</010000<</011111<111/11</./.<.1111::
@M03495:530:000000000-LYBTV:1:1114:22397:11863 1:N:0:CATCACCC+TGCTATAT
GTCAGCATGTGAGCTTTGGAATTAGTAAATTCGTTGACGACAGAAGGAGCAAGATAACGACCACAGGGAGGGTGGTTTATCAACGGCAAAATATAGATCGGAAGAGCACACGTCTGAACTCCAGTCACCATCACCCATCTCGTATGCCGTCTTCTGCTTGAAAAAAAAAAAAAACAAAAAGAACCCTGAAAATACCACGATGCTTAAGTAACACTCGTAAATCATAAGTCAAAACATTATCATCGGCGACC
+
ABCCCFFFFFFFGGGGGGGFGGHHHHHHHHHHGGHHHHGGGGGHHHHGHHHHHFGHHHGGGGGHHHHGEFGG1BEEEHHHHHHHGGGGGHHGHHHHHHHHGGGFHHHGHHHGHHHGGHHGHHHHFHHHHHHHHHHHG00?GFFDHFGHGGGHGHHFFHHF0CHHHGGGGGD-;;.:.....::......9////////.-...////////;/;9/9....//;/////:////..//;//////.-----
@M03495:530:000000000-LYBTV:1:1114:13812:11869 1:N:0:CATCACCC+TGCTATAT
GTCAGCATGTGAGCTTTGGAGTGAAATCTCTTGTCTTAAGGAATAAAGGAAAAAGATTCCGTCGGAGGCTCGGTGCTCTACAGGTTCAACCTTTGTACTCTATTATTGCCTCACATTCCATCTCTTGTGAAAATATATTTGATTGGCTTTTCTGCAGGTTGTTTGCCAGGACTTTCCAAGACCTCCACTAGAAAACACAATAAACTTTTTGGAAGCTGGACAACTATCTTCATTTTTCAGAAACAGTGAAC
+
CCCCDFFFFFFFGGGGGGGGGGHHHHHHHHHHHHHHHHHHHHHHHHHHHHHHHFEGHIHIHHHGGGGGGHHGGGGGHHHHHHHHGHHHHHHHHHHHHHHHHHHHHHHHHHHHHHHHHHHHHHHHHHHHHHHGHHHHHHHHHHHHHHHHHHHHHHHHHHHHHGHHHHHHHHHHHHHHHHHHGHHHHHHHHHH1FGHHHFECGHGHHHHHHHGGFHFEHHGFHC<CGHHHHHGGGGGGGGGFGFGGGGGFFF:
@M03495:530:000000000-LYBTV:1:1114:18356:11911 1:N:0:CATCACCC+TGCTATAT
GTCAGCATGTGAGCTTTGGAGTGAAATCTCTTGTCTTAAGGAATAAAGGAAAAAGATTCCGTCGGAGGCTCGGTGCTCTACAGGTTCAACCTTTGTACTCTATTATTGCCTCACATTCCATCTCTTGTGAAAATATATTTGATTGGCTTTTCTGCAGGTTGTTTGCCAGGATCGTGATTGCTGGAGCAGGTATGATATAATTCTAGGATTTGACAGATGAATAATTTACATATATATCTAACTTTGATAGC
+
CCDDDFFFFFFFGGGGGGGGGGHHHHHHHHHHHHHHHHHHHHHHHHHHHHHHHGGGHIHIHHHGGGGGGGHGGGGGHHHHHHHHHHHHHHHHHHHHHHHHHHHHHHHHHHHHHHHHHHHHHHHHHHHHHHHHHHHHHHHHHHHHHHHHHHHHHHHHHHHHHGHHHGHHHHHHHGHHHHHHHHHHGHFHHFGFGHHH=HH=HHHHHHHHHHGHHHHHHHHG;CCCGHHHHHHHGHHHHHHHHHGGGGHGGG;
@M03495:530:000000000-LYBTV:1:1114:2674:11918 1:N:0:CATCACCC+TGCTATAT
GTCAGCATGTGAGCTTTGGAATTAGCAGAAGGAGCAAGATAACGACCACAGGTGGTTTATCAACGGCAAAATATAGATCGGAAGAGCACACGTCTGAACTCCAGTCACCATCACCCATCTCGTATGCCGTCTTCTGCTTGAAAAAAAACCAAAAATGAGGCACGTGCGCCGATCGGATGATCACACTACTACACTCCAATCACAAACCATTATCTCCTACGACGTCTACTGCAATAAACAATAAACAAGAT
+
BBBBBFFFFFFFGGGFGGGGGGHHHHHHHBFGHHHHHHGHHHHGGGGGHHHHHFFFEEFFHGHHGEGFFFFH@F@FFHGG?FGE1GHHHHHGGHHGGHHHHHHHGHHHHHHHHHHHGB3BFGFEGHHHGDGHF?FHFHB2GGHHCFDC...<F.C01<10....<..-<.-;-:-...-/0;990:B/;000//0//9/0/0/0;..../99//://:9/...;;:9./:///////:;/9///;/:...9
@M03495:530:000000000-LYBTV:1:1114:20249:11919 1:N:0:CATCACCC+TGCTATAT
GTCAGCATGTGAGCTTTGGAGTGAAATCTCTTGTCTTAAGGAATAAAGGAAAAAGATTCCGTCGGAGGCTCGGTGCTCTACAGGTTCAACCTTTGTACTCTATTATTGCCTCACATTCCATCTCTTGTGAAAATATATTTGATTGGCTTTTCTGCAGGTTGTTTGCCAGGACTTTCCAAGACCTCCACTAGAAAACACAATAAACTTTTTGGAAGCTGGACAACTATCTTCATTTTTCAGAAACAGTGAAC
+
CCCCCFFFFFFFGGGGGGGGGGHHHHHHHHHHHHHHHHHHHGHHHHHHHHHHHFEGHIHHHHHGGGGGGHHGEFGGHHHHHHHHHHHHHHHHHHHHHHHHHHHHHHHHHHHHHHHHHHHHHHHHHHHHHHHHHHHHHHHHHHHHHHHHHHHHGHHHHHHHHGHHHHHHHHHHHHGHHHHHHHHHHHHHHHGFFHHHHHF<DHHHHHHHHHGGHFHHHHHHHFGGHHGHHHGGGGBFFGGGFCFGGGGFFF9
@M03495:530:000000000-LYBTV:1:1114:16564:11939 1:N:0:CATCACCC+TGCTATAT
GTCAGCATGTGAGCTTTGGAGTGAAATCTCTTGTCTTAAGGAATAAAGGAAAAAGATTCCGTCGGAGGCTCGGTGCTCTACAGGTTCAACCTTTGTACTCTATTATTGCCTCACATTCCATCTCTTGTGAAAATATATTTGATTGGCTTTTCTGCAGGTTGTTTGCCAGGACTTTCCAAGACCTCCACTAGAAAACACAATAAACTTTTTGGAAGCTGGACAACTATCTTCATTTTTCAGAAACAGTGAAC
+
CCCCCFFFFFFFGGGGGGGGGGGHHHHHHHHHHHHHHHHHGGHHHHHHHHHHHFEGHIIHHHHGGGGGGHHGGGGGHHHHHHHHHHHHHHHHHHHHHHHHHHHHHHHHHHHHHHHHHHHHHHHHHHHHHHGHHHHHHHHHHHHHHHHHHHHHHHGHHHHHHGHHHHHHHHHHHHHHHGGHGHHHHHHHHHH>FHHHGHHCGHGFHFHHHHGGFHGEHHHHGC;;CFHFHHGGGGGGGGGFFFGGGGGCFF0
@M03495:530:000000000-LYBTV:1:1114:22432:11945 1:N:0:CATCACCC+TGCTATAT
GTCAGCATGTGAGCTTTGGACTCCTGACTGGTTTATCAACGGCAAAATATAGATCGGAAGAGCACACGTCTGAACTCCAGTCACCATCACCCATCTCGTATGCCGTCTTCTGCTTGAAAAAAAAAAAAACAAACACTTAAAACCACACCGAGAGGGGCGCATCTGGACCTATATAACCACTTCATACTCAAGCTCAGCGACATTGCTACCCCTAATCATAGCTCGGACATCATTACTCACACGTCCTACCA
+
CCCCDFFFFFFFGGGGGGGGGGHHHHGHHHHHHHHHHHHHGGGGGHHHHHHHHDGHGGGGHHHHHHHGHHHGGGHHHHHHGHHHHHHHHGHHGHCHHHGGHHHHGGGHGHHHHHHHGHHHHGGG@?//>/?/=.<01111111..<...---<-..-----.-0000.//<:0<00000.00000000000000:0/0.---.000000/..../0<000000:.-9-<0<<0000<00000-....00.0
@M03495:530:000000000-LYBTV:1:1114:20946:11948 1:N:0:CATCACCC+TGCTATAT
GTCAGCATGTGAGCTTTGGATGGTTCTGGTTTATCAACGGCAAAATATAGATCGGAAGAGCACACGTCTGAACTCCAGTCACCATCACCCATCTCGTATGCCGTCTTCTGCTTGAAAAAAAAAAAATGAAACAGGGAGATCTCATATGTCTTCTACTCCATGATCAACCAAAAAACCATGCAAGGCTTTGAGCTGTTAATCAGAACTGTAAGTCGTTATGCATCTATGCTGAATCAAGAGTTTTCCTCATA
+
DDDDDFFFFFFFGGGGGGGGGGGGHHHHHGHHHHHHHHGGGGGHHHHHHHHHHAEEGGHHHHHHHGGHHGHHHHHHHHHHHHHHHHHHHHGHBGHHGGHHHHGEGHGHHHHHHHGHHHHGGGC/>/01=1???0////.0111=1111=11111110<000000000/......-:..0000:0..0//00.00;0000000000/000000:0....;0000000:00;0B00000;0.00000000000
@M03495:530:000000000-LYBTV:1:1114:18511:11950 1:N:0:CATCACCC+TGCTATAT
GTCAGCATGTGAGCTTTGGACTCCTGACTGGTTTATCAACGGCAAAATATAGATCGGAAGAGCACACGTCTGAGCTCCAGTCACCATCACCCATCTCGTATGCCGTCTTCTGCTTGAAAAAAAAAAAATAGATATTCATAAAAATGGGTTGAATATTTTTTAATAAACACAACCAGTTACTGAATTAGGCTTGTGGTTCCACTATAATCTGTATCAACATGAACGCGCATAGCAGGAAGTCTTTTTTGTTA
+
CCCCCFFFFFFFGFGGGGGGGGHHHGHHHHHHHHHHHHHHGFGGGHHHHHHHHHHHGGGGHHHHHHHGHHHGFGHHHHHHHHHHHHHHFFGHECCGHFGGGFHHGGGHGHHHHHHH0GGDGGE<</</011?1@1<1F11111101100.-><111000=-<CG0000=.......0;0;:00000;00/99@.099.9/900C9CBF0900000;0/09/00/.:---../9;/..../9/9/B/-:.9/
@M03495:530:000000000-LYBTV:1:1114:4972:11955 1:N:0:CATCACCC+TGCTATAT
GTCAGCATGTGAGCTTTGGAGTGAAATCTCTTGTCTTAAGGAATAAAGGAAAAAGATTCCGTCGGAGGCTCGGTGCTCTACAGGTTCAACCTTTGTACTCTATTATTGCCTCACATTCCATCTCTTGTGAAAATATATTTGATTGGCTTTTCTGCAGGTTGTTTGCCAGGACTTTCCAAGACCTCCACTAGAAAACACAATAAACTTTTTGGAAGCTGGACAACTATCTTCATTTTTCAGAAACAGTGAAC
+
CCCCCFFFFFFFGGGGGGGGGGHHHHHHHHHHHGHHHHHHHFHHHHHHHGHHHFEGHIHHHHHGGGGGGHHGEGGGHHHHGHFHHHHGHHHHHHHHHGHHHHHHHHHHHHHHHHHHHHHHHHHHHHHHHHGFHHHHHHHHHHHHHGHHHHHHHHHHHHHHHGHHHGHHHAHHHHHHHHGHHGGHHEHHHHH1FGHGGGHCGGDGHHHHHHGGHHFEHHGHGGHHGFHHHGFGGGGGGGGFFCFFFGC;FGB
@M03495:530:000000000-LYBTV:1:1114:24438:11985 1:N:0:CATCACCC+TGCTATAT
GTCAGCATGTGAGCTTTGGAGTGAAATCTCTTGTCTTAAGGAATAAAGGAAAAAGATTCCGTCGGAGGCTCGGTGCTCTACAGGTTCAACCTTTGTACTCTATTATTGCCTCACATTCCATCTCTTGTGAAAATATATTTGATTGGCTTTTCTGCAGGTTGTTTGCCAGGACTTTCCAAGACCTCCACTAGAAAACACAATAAACTTTTCGGAAGCTGGACAACTATCTTCATTTTTCAGAAACAGTGAAC
+
DCDDDFFFFFFFGGGGGGGGGGHHHHHHHHHHHHHHHHHHHHHHHHHHHHHHH2FFHIHHHIHGGGGGGHHGCFGGHHHHHHHHHHHHHHHHHHHHHHHHHHHHHHHHHHHHHHHHHHHHHHHHHHHHHHHHHHHHHHHHHHHHHHHHHHHHHHHHGHHHHGHHHHHHFGGHHHHHHHHHHHHHHHHHHHH>GHHGFGHEGFGHGHHHHHGGDGAHHHGHHFGGGHHGGGGGGGGGGGFFF;CFGGGCGGB
@M03495:530:000000000-LYBTV:1:1114:2740:12047 1:N:0:CATCACCC+TGCTATAT
GTCAGCATGTGAGCTTTGGAGTGAAATCTCTTGTCTTAAGGAATAAAGGAAAAAGATTCCGTCGGAGGCTCGGTGCTCTACAGGTTCAACCTTTGTACTCTATTATTGCCTCACATTCCATCTCTTGTGAAAATATATTTGATTGGCTTTTCTGCAGGTTGTTTGCCAGGACTTTCCAAGACCTCCACTAGAAAACACAATAAACTTTTTGGAAGCTGGACAACTATCTTCATTTTTCAGAAACAGTGAAC
+
BBBBBFFFFFFBGGGGGGGGGGHHHHHHHHHHHHHHHHHHHHGHGHHHGHHHHGGGHHHHHHHGGGGGGHHG@EFGHHHHHHGHGHHHHHHHHHHGHHHHHHHHHHHHHHHHHHHGHHHHHHHHHHGHHHGHGHHHHHHHHEHHHGGHHHHHHHHDGHHHHGHHGFHHGHAHGHHHHHHHHHHHHHHHHHH1FFHHFGH<GHHGHHGHGHGCHHBGHHHHHFCCGHHHHHFFGGBFGGGGGFFFGGGBFF0
@M03495:530:000000000-LYBTV:1:1114:4841:12053 1:N:0:CATCACCC+TGCTATAT
GTCAGCATGTGAGCTTTGGAGTGAAATCTCTTGTCTTAAGGAATAAAGGAAAAAGATTCCGTCGGAGGCTCGGTGCTCTACAGGTTCAACCTTTGTACTCTATTATTGCCTCACATTCCATCTCTTGTGAAAATATATTTGATTGGCTTTTCTGCAGGTTGTTTGCCAGGACTTTCCAAGACCTCCACTAGAAAACACAATAAACTTTTTGGAAGCTGGACAACTATCTTCATTTTTCAGAAACAGTGAAC
+
CCCCCFFFFFFFGGGGGGGGGFGHHHHHHHHHHHHHHHHHHGHHHHHHHHHHHFEFHHHHHHHGGGGGGHHGGGGGHHHHHHHHHHHHHHHHHHHHHHHHHHHHGHHHHHHHHHHHHHHHHHHHHHHHHHHFHHHHHHHHHHHHHGEHHHHHHHHFFHHHHGHHHHGHHAHHHHHHGHHHHHHHHHHHGHH1=GHHFGG<DGHHHHHHHHGGHHGEHHGGHGCGHHHHHHGGGGGGFFGFF;CFFFFC0B9
@M03495:530:000000000-LYBTV:1:1114:17914:12064 1:N:0:CATCACCC+TGCTATAT
GTCAGCATGTGAGCTTTGGAATTAGCTGGTTTATCAACGGCAAAATATAGATCGGAAGAGCACACGTCTGAACTCCAGTCACCATCACCCATCTCGTATGCCGTCTTCTGCTTGAAAAAAAAAAAAAAAAAAAAAAACATTCAAATAAGACTGATAACTATAGAAGACATCAAAAACTAATAATAAAATAATACAAGAGAGAATCAAGACATACAGTATATCAGAACGTAGATTTATATCACTATATCTCA
+
CCDEEFFFFFFFGGGGGGGGGGHHHHHHHHHHHHHHHHGGGGGHHHHHHHHHHFEGGGHHHHHHHGHHHGHHHHHHHHHHHHHHHHHHHHGHCHHHGGHHHHGGGHGHHHHHHHHHHHHGGGBB/<>/>------<-.<01111:1<1<101001110111111110//10:00:..0<0111<1111<:1111000/.<..0:11:00//1<001<1111<1101:.....111<1:1111:11111111
@M03495:530:000000000-LYBTV:1:1114:7722:12078 1:N:0:CATCACCC+TGCTATAT
GTCAGCATGTGAGCTTTGGAGGGCAAGAAGTGGTTGTGACATTGCTATGGCAGCTAGAGCCAACAATTACCTTAAATTCCAAAAACAACATACTCCTCCTTTGGAATTAGTAAATTCGTTGACGACAGAAGGAGCAAGATAACGACCACAGGGAGGGTGGTTTATCAACGGCAAAATATAGATCGGAAGAGCACACGTCTGAACTCCAGTCACCATCACCCATCTCGTATGCCGTCTTCTGCTTGAAAAAA
+
DCDDDFFFFFFFGGGGGGGGGGGGGGGHHHGGHGGGGGHHHHHHHHHHHGHHGEHHHHHHHGHGGHHHHHHHHHHHHHHHHHHHHGHHHHHHHHHHHHHHHHHHHHHHHHHHHHHHHGHHHFHGFGGGHHHHHHHHHHHHHHHGGGGGHHHHGGGGGEGGEFHHHHHHHGGGGGHHHHHHHHHHHGGGGHHGGHHGDFGFEGGGGGGGGGGGGGGGGGGGGEC/CCFAA<BFFFDFFFFB1FFFEAB<<BF
@M03495:530:000000000-LYBTV:1:1114:9203:12083 1:N:0:CATCACCC+TGCTATAT
GTCAGCATGTGAGCTTTGGAGTGAAATCTCTTGTCTTAAGGAATAAAGGAAAAAGATTCCGTCGGAGGCTCGGTGCTCTACAGGTTCAACCTTTGTACTCTATTATTGCCTCACATTCCATCTCTTGTGAAAATATATTTGATTGGCTTTTCTGCAGGTTGTTTGCCAGGACTTTCCAAGACCTCCACTAGAAAACACAATAAACTTTTTGGAAGCTGGACAACTATCTTCATTTTTCAGAAACAGTGAAC
+
CCDDDFFFFFFFGGGGGGGGGGHHHHHHHHHHHHHHHHHHHHHHHHHHHHHHHFEGHIIIHIHGGGGGGHHGGGGGHHHHHHHHGHHHHHHHHHHHHHHHHHHHHHHHHHHHHHHHHHHHHHHHHHHHFFDGHHHHHHHHHHHHHFGHHHHHHHHHHHHHHGHHHHHHGHHHHHHHHHHHHHHHHHGHHHG<FDGHHFHCGHGHHHHHHHGGGFFHHHHHHGCGHHHHHHGGGGGGHGGGF;FGGGGFFG9
@M03495:530:000000000-LYBTV:1:1114:12934:12086 1:N:0:CATCACCC+TGCTATAT
GTCAGCATGTGAGCTTTGGTCCAGCCTGAGTCCTGGTTTATCAACGGCAAAATATAGATCGGAAGAGCACACGTCTGAACTCCAGTCACCATCACCCATCTCGTATGCCGTCTTCTGCTTGAAAAAAAAAAAACCAAAAATAACCATGCATTAGAAATACTCAGGAATAACAACGCGTATCGCGACGAACATACATAGTATCACAGAGATGCAAGACACAGGAGCGATCAAGACGTGAGCCACAAGTACGG
+
DCEEEFFFFFFFGGGGGGGGGGHHHGHHHHHHHHHHHHHHHHHHHGGGGGHHHFGHHHHHHGGGGHHHHHHHGHHHGHHHHHHHHHHHHHHHHHHHHGHFHHHGGHHHHGGGHGHHHHHHHHHHGHGGFGC/<////...0111111111=11111=1101010/0/001000.-<--9....<------91100111111<11010</100010//:/<...99--9..000:.....0//:...11<..
@M03495:530:000000000-LYBTV:1:1114:15214:12093 1:N:0:CATCACCC+TGCTATAT
GTCAGCATGTGAGCTTTGGAATTAGTAAATTCGTTGACGACAGAAGGAGCAAGATAACGACCACAGGGAGGGTGGTTTATCAACGGCAAAATATAGATCGGAAGACCACACGTCTGAACTCCAGTCACCATCACCCATCTCGTATGCCGTCTTCTGCTTGAAAAAAAAAAAAAAAAACTAACTAACACTAAGACATAGCACACTGACTATATTATGTAAGATACTGTACTGACAGTAATAACACTGTAGCG
+
CCCCDFFFFFFFGGGGGGGGGGHHHHHHHHHHGGHHHHGGGGGHHHHHHHHHHBGHHHGGGGGHHHHGFFGGBBEEFHHHHHHHGGGGGHHHHHHHHHHHGGGGHHHHHHGGHHHGHHHHHHHHHHHHHHHHHHHHGHCGHHGGHHHHGEFHFHHHHHHH0GHHHGGGGF<@-----.0:0011<0000/<0B0/1110<0/./000:1:1::111111111111111<1110000111<:00<0:<<11-
@M03495:530:000000000-LYBTV:1:1114:15154:12096 1:N:0:CATCACCC+TGCTATAT
GTCAGCATGTGAGCTTTGGAGTGAAATCTCTTGTCTTAAGGAATAAAGGAAAAAGATTCCGTCGGAGGCTCGGTGCTCTACAGGTTCAACCTTTGTACTCTATTATTGCCTCACATTCCATCTCTTGTGAAAATATATTTGATTGGCTTTTCTGCAGGTTGTTTGCCAGGACAGGTCGTGATTGCTGGAGCAGGTATGATATAATTCTAGGATTTGACAGATGAATAATTTACATATATATCTAACTTTGA
+
CCCCCFFFFFFFGGGGGGGGGGHHHHHHHHHHHHHHHHHHHHHHHHHHHHHHHBFFHHHIHIHGGGGGGHHGGGGGHHHHHHHHHHHHHHHHHHHHHHHHHHHHHHHHHHHHGHHHHHHHHHHHHHHHHHHHHHHHHHHHHGHHHHHHHHHHHHHHHHGHHGHHHHGHHHHHHGGGHGGGHHHHGHHHHHH<CGGGDHHHGHHHHHHHHHHFHHGHHHGGHFHHCGHCGHHHGGHHGGGFGGGGGGGFFF0
@M03495:530:000000000-LYBTV:1:1114:12025:12117 1:N:0:CATCACCC+TGCTATAT
GTCAGCATGTGAGCTTTGGAATTAGTAAATTCGTTGACGACAGAAGAGCAAGATAACGACCACAGGGAGGGTGGTTTATCAACGGCAAAATATAGATCGGAAGAGCACACGTCTGAACTCCAGTCACCATCACCCATCTCGTATGCCGTCTTCTGCTTGAAAAAAAAAAAAAAAAGATGACGATTGACTCACATCGATCGGTGATATAAGTGACTGTACAATTGTATAATGTATATATACAATTATCAATA
+
DDDDDFFFFFFFGGGGGGGGGGHHHHHHHHHHGHHHHHGGGGGHHHHHHHHHHGHHHGGGGGHHHHGGGGGEFFEFHHHHHHHGGGGGHHHHHHHHHHGGGGGHHHHHHHGHHHGHHHHHHHHHHHHHHHHHHHHGGFHHHGGHHHHGEGHGHHHHHHHHGHHHGGGGC@---;-..0000.9;..;000000009/..-....0000000000:000000000:000:0000:00000000000:00000
@M03495:530:000000000-LYBTV:1:1114:26563:12120 1:N:0:CATCACCC+TGCTATAT
GTCAGCATGTGAGCTTTGGAGTGAAATCTCTTGTCTTAAGGAATAAAGGAAAAAGATTCCGTCGGAGGCTCGGTGCTCTACAGGTTCAACCTTTGTACTCTATTATTGCCTCACATTCCATCTCTTGTGAAAATATATTTGATTGGCTTTTCTGCAGGTTGTTTGCCAGGACTTTCCAAGACCTCCACTAGAAAACACAATAAACTTTTTGGAAGCTGGACAACTATCTTCATTTTTCAGAAACAGTGAAC
+
BBBBBFFFFBFDGCFGGGGGGGHHHHHHHGHHHDHHHHHHHDGHHHGHHHHGH2BFGHHHHFGGEG?GGHHG0EFGHHHHHHHHHHHGFFHGGHHFGHGFHHHHGHHHHHGHHHFHHHHHHHHHHHHBGFGGFGFHHHHHHFHHFCGHHHHHHHFDHAFDFGHH2GGHHECCGHHHHHHGAHHHHHHHHFF1><CG.<G<DG0=GBDGHHFG/CCGHHFGHF::GFFGFGFGGFGGFB0B0CBBFFGBFFB
@M03495:530:000000000-LYBTV:1:1114:13439:12129 1:N:0:CATCACCC+TGCTATAT
GTCAGCATGTGAGCTTTGGAGTGAAATCTCTTGTCTTAAGGAATAAAGGAAAAAGATTCCGTCGGAGGCTCGGTGCTCTACAGGTTCAACCTTTGTACTCTATTATTGCCTCACATTCCATCTCTTGTGAAAATATATTTGATTGGCTTTTCTGCAGGTTGTTTGCCAGGCTTTCCAAGACCTCCACTAGAAAACACAATAAACTTTTTGGAAGCTGGACAACTATCTTCATTTTTCAGAAACAGTGAACA
+
BABCCFFFFFFFGGGGGGGGGGHHGHHHHHHHHHHHHHHHHGFHHHHHHHHHHBFFHHHHHGHGGGGGGHHGEEGGHHHHGGHHHHHHHHHHHHHGHHHHHHHHHHHHHHHHHGHHHHHHHHHHHHHHHHHHHHHHHHHHHHHHHHHHHHHHHHHGFHHHHGHGHHHHFHHHHHHHHGHGHHHHHHGHHHH=GFGG>CFHFFFGHHHHHGGFHHAGHFHHHHHHHHHHHHGGGGGGGGGFFCFGGBF0CBF
@M03495:530:000000000-LYBTV:1:1114:2732:12156 1:N:0:CATCACCC+TGCTATAT
GTCAGCATGTGAGCTTTGGTTTATCAACGGCAAAATATAGATCGGAAGAGCACACGTCTGAACTCCAGTCACCATCACCCATATCGTATGCCGTCTTCTGCTTGAAAAAAAAAAAACAAAATCACAGACTACAACTTCAAGCCACCTAATAGCATGACAAGCTGCTAAAATGCACGACACACACAGAATACGTCAAGAAAGTGGGGAGCCAACTACAAATGCCACTAGTCGCCGTTGCCCAAACTCATCAT
+
BBBBBFFFFFFFGGGFGGGGGFHHHHFHGGGGGGHHHHFHHFDGGGGGHHHHHCGEGHHGFHHHHHFHHHHHAGGHHHGGGH3FGFGFHHHFFEEHEEGHHHHH13FDFEEG/CB//?/0@221?1<?0?<<111<1?111<.00001<1111000<<0=..<0/000=0;0000..-:-/99...//0;9.0..CF0///000.-.-../../;B/9////9//9//9/.-.--...///.:.//9//;/
@M03495:530:000000000-LYBTV:1:1114:28585:12171 1:N:0:CATCACCC+TGCTATAT
GTCAGCATGTGAGCTTTGGTCCAGCCTGAGTCCTGGTTTATCAACGGCAAAATATAGATCGGAAGAGCACACGTCTGAACTCCAGTCACCATCACCCATCTCGTATGCCGTCTTCTGCTTGAAAAAAAAATAAGTGGAATTGAATACGCTATCATCCATATTTGATTCATTTCTTTCCTTACTTGATCCCTCTCGTGCAATTCACTACATATCTTTTTCTCGATGTCCCCACGACTTTCACTCACCACAGT
+
BBBBBFFFFFFFGEFGGGGGGGHHHGGHHHGHHHHHGHHHHGHHHFGGGGHHHFGGHFHHHGGGGHHHHHHHGHHHGFHHHHHHHGHHHHHHHHHGHGG3GFGFDGGHHEGGHGHHHGGHHHGEFEGCCC0222@2222<<1111F1//<//011111>1111=1=1111>1=<0000=0=/0000=0=/<///..;..:;000;0::;009000;00/90.0:0.00;./.--:;./////9//9/..9;
@M03495:530:000000000-LYBTV:1:1114:17069:12195 1:N:0:CATCACCC+TGCTATAT
GTCAGCATGTGAGCTTTGGAGTGAAATCTCTTGTCTTAAGGAATAAAGGAAAAAGATTCCGTCGGAGGCTCGGTGCTCTACAGGTTCAACCTTTGTACTCTATTATTGCCTCACATTCCATCTCTTGTGAAAATATATTTGATTGGCTTTTCTGCAGGTTGTTTGCCAGGACTTTCCAAGACCTCCACTAGAAAACACAATAAACTTTTTGGAAGCTGGACAACTATCTTCATTTTTCAGAAACAGTGAAC
+
CCCCCFFFFFFFGGGGGGGGGGHHGHHHHHHHHHHHHHHHHHHHHGHHHHHHHGGGHHHHHHHGGGGGGHHGGGGGHHHHGHHHGHHHHHHHHHHHHHHHHHHHGHHHHHHHHHHHHHHHHHHHHHHHHHHHHHHHGHHHHHHHHFGHHHHHHHFHHHHHHGHHHHGHFHFHFHHHHHHGGHHHHHHGHGE<FGHHHHHCGFGBHFHHHHGGHHFEHHHCG::CGHHHHHGGGGGGGGGGGFFGGGGBFC0
@M03495:530:000000000-LYBTV:1:1114:14969:12197 1:N:0:CATCACCC+TGCTATAT
GTCAGCATGTGAGCTTTGGAGTGAAATCTCTTGTCTTAAGGAATAAAGGAAAAAGATTCCGTCGGAGGCTCGGTGCTCTACAGGTTCAACCTTTGTACTCTATTATTGCCTCACATTCCATCTCTTGTGAAAATATATTTGATTGGCTTTTCTGCAGGTTGTTTGCCAGGACTTTCCAAGACCTCCACTAGAAAACACAATAAACTTTTTGGAAGCTGGACAACTATCTTCATTTTTCAGAAACAGTGAAC
+
CCCCCFFFFDFFGGGGGGGGGGGHHHHHGHHHHHHHHHHHHHHHHHHHHHHHHFFFHHHHHGGGGGGGGHHGGGGGHHHHHHHHGHHHHHHHHHHHHHHHHHHHHHHHHHHHHHHHHHHHHHHHHHHHHHHHHHHHHHHHHHHHHHHHHHHGGHHGGHFHHGHHHHHHHHHHHHHHHHHHHHHHHHHHHFH1>FGHEGE<DGGFHHHHHHGGHHHGHHHHHF:;CGHHHHGGGGGGGGGGGFGFFFB9CF9
@M03495:530:000000000-LYBTV:1:1114:20276:12216 1:N:0:CATCACCC+TGCTATAT
GTCAGCATGTGAGCTTTGGAATTAGTAAATTCGTTGACGACAGAAGGAGCAAGATAACGACCACAGGGAGGGTGGTTTATCAACGGCAAAATATAGATCGGAAGAGCACACGTCTGAACTCCAGTCACCATCACCCATCTCGTATGCCGTCTTCTGCTTGAAAAAAAAAAAAAAAAAAAAAAATAGGAGACTTAAAGACATTTGATACACAACTACTACCGATTACCCACTGCCTAACATTAATCACTACC
+
DEEEEFFFFFFFGGGGGGGGGGHHHHHHHHHHGHHHHHGGGGGHHHHHHHHHHFHHHHGGGGGHHHHGFGGGBFEFGHHHHHHHGGGGGHHHHHHHHHHHGGGGFHHHHHHGHHHGHHHHHHHHHHHHHHHHHHHHGHFGHHGGHHHHGGGHGHHHGHHHFGHHHGGGG@<-<--9-<---<-.000</..0111<11:/11111111:00..0<01<1/-.-..01/0..00/010/011<111:<11//
@M03495:530:000000000-LYBTV:1:1114:19186:12225 1:N:0:CATCACCC+TGCTATAT
GTCAGCATGTGAGCTTTGGAGTGAAATCTCTTGTCTTAAGGAATAAAGGAAAAAGATTCCGTCGGAGGCTCGGTGCTCTACAGGTTCAACCTTTGTACTCTATTATTGCCTCACATTCCATCTCTTGTGAAAATATATTTGATTGGCTTTTCTGCAGGTTGTTTGCCAGGACTTTCCAAGACCTCCACTAGAAAACACAATAAACTTTTTGGAAGCTGGACAACTATCTTCATTTTTCAGAAACAGTGAAC
+
DCDDDFFFFFFFGGGGGGGGGGHHHHHHHHHHHHHHHHHHHGHHHHHHHHHHHGFGHIHHHIHGGGGGGHHGGGGGHHHHHHHHHHHHHHHHHHHHHHHHHHHHHHHHHHHHHHHHHHHHHHHHHHHHHHHHHHHHHHHHHHHHHHHHHHHHHHHHHHGGHGHHHHHHHHHHHGHHHGGGHHHHHHHHHHH>FGHHHCH<DDGGHHHHHHGGHHHHHHHHHHG:GHHHHHGGGGGGGGGGGFGGGGGBGG:
@M03495:530:000000000-LYBTV:1:1114:25834:12248 1:N:0:CATCACCC+TGCTATAT
GTCAGCATGTGAGCTTTGGAATTAGTAAATTCGTTGACGACAGAAGGAGCAAGATAACGACCACAGGGAGGGGGGTTTATCAACGGCAAAATATAGATCGGAATAGTACACGTCTTAACTCCAGTTACCATCACCCATTTGGTATGCCGTCTTCTGGTTTGATTGCAAGGACTTTCCAAGACCTCCACTAGAAAACACAATAAACTTTTTGGAAGCTGGACAACTATCTTCATTTTTCAGAAACAGTGAAC
+
AAAAAFFFFFFFGGGGGGGG1F1F133A3AD1FG0001A00A00B100B/BG0B1F11A///A//BFF///E//A-A.11>G10.-<AC./D0C00C00..;..<000<00..;/.0;;90;//C0000=;/;0/.;C0C00;00;F/-;--;/////;--//////;/-:9BBFFFFBBFFFFFFFFFFF/;BFFFFFAFFFFFFFFFF@@BBB?BFFFFFAEFFFF:FFFFFFFFFF/F/9BF-;9/;/
@M03495:530:000000000-LYBTV:1:1114:12909:12254 1:N:0:CATCACCC+TGCTATAT
GTCAGCATGTGAGCTTTGGAGTGAAATCTCTTGTCTTAAGGAATAAAGGAAAAAGATTCCGTCGGAGGCTCGGTGCTCTACAGGTTCAACCTTTGTACTCTATTATTGCCTCACATTCCATCTCTTGTGAAAATATATTTGATTGGCTTTTCTGCAGGTTGTTTGCCAGGAGCAGGTATGATATAATTCTAGGATTTGACAGATGAATAATTTACATATATATCTAACTTTGATAGCAGTCACATCGTGGT
+
AABBAFFFFFFFGGGGFDGCFGCFHHGHHFHHHAFGGHFGGHHHGHHHHFHFHGEGHHHHHFGGEGEEGHFEC>EEHHHHHHFHGHFHHGHHHFHFHHHFHHHHHHFFGHHHHHGHFGGFGFEGGHHHEGHHGGGFHHHHFHFGDFFFFFG2FFFHHHFFCCEHCFDGHHAFHGFF<DGGFGDGHHHHHGH><<FGHFGFFGGHFGDGHGGFHHHFBHHFFCCGHHHGHGGGFHHBGFHCHFFHHBD9;.:
@M03495:530:000000000-LYBTV:1:1114:7402:12265 1:N:0:CATCACCC+TGCTATAT
GTCAGCATGTGAGCTTTGGAGTGAAATCTCTTGTCTTAAGGAATAAAGGAAAAAGATTCCGTCGGAGGCTCGGTGCTCTACAGGTTCAACCTTTGTACTCTATTATTGCCTCACATTCCATCTCTTGTGAAAATATATTTGATTGGCTTTTCTGCAGGTTGTTTGCCAGGAATCTGTCACTTCATCGAAAGGACAGTAGAAAAGGAAGGTGGCTCCTACAAATGCCATCATTGCGATACAGGTCGTGATTG
+
DCDDCFFFFFFFGGGGGGGGGGHHHHHHHHHHHHHHHHHHHHHHHHHHHHHHHGGGHIHHHIHGGGGGGHHGGGGGHHGHHHHHHHHHHHHHHHHHHHHHHHHHHHHHHHHHHHHHHHHHHHHHHHHHHHHHHHGHHHHHHFHHHHGHHHHHHHHHHHHHHGHHHHHHGHHHHHHHHHGHHHHHHHHGHGGFGHHGFHFDGDHHGHHHGGHGHHHGEGHHHEHHHHHHHHGGGGGGGGGFBCFFGGGFGGB
@M03495:530:000000000-LYBTV:1:1114:14509:12283 1:N:0:CATCACCC+TGCTATAT
GTCAGCATGTGAGCTTTGGAGTGAAATCTCTTGTCTTAAGGAATAAAGGAAAAAGATTCCGTCGGAGGCTCGGTGCTCTACAGGTTCAACCTTTGTACTCTATTATTGCCTCACATTCCATCTCTTGTGAAAATATATTTGATTGGCTTTTCTGCAGGTTGTTTGCCAGGACTTTCCAAGACCTCCACTAGAAAACACAATAAACTTTTTGGAAGCTGGACAACTATCTTCATTTTTCAGAAACAGTGAAC
+
DCDEEFFFFFFFGGGGGGGGGGHHHHHHHHHHHHHHHHHHHHHHHHHHHHHHHGGGHHHHHIHGGGGGGHHGGGGGHHHHHHHHHHHHHHHHHHHHHHHHHHHHHHHHHHHHHHHHHHHGHHHHHHHHHHHHHHHHHHHHHHHHHHHHHHHHHHGHHHGHHGHHHHHHHHHHHHGHHHHHHHHHHHHHHHH<GGHHFFHCGGGHHHHHHHGGHHHHHHHHHHGHHHHHHHGGGGGHHGGFECFFGGGCFF:
@M03495:530:000000000-LYBTV:1:1114:20287:12310 1:N:0:CATCACCC+TGCTATAT
GTCAGCATGTGAGCTTTGGAATTAGTAAATTCGTTGACGACAGAAGGAGCAAGATAACGACCACAGGGAGGGTGGTTTATCAACGGCAAAATATAGATCGGAAGAGCACACGTCTGAACTCCAGTCACCATCACCCATCTCGTATGCCGTCTTCTGCTTGAAAAAAAAAAACTGCTTCAAAAAACAAACACATAATCTGATCGAGCCGCACCGATATCCGACACTCATTGATGTCTCGCCACAGTAAGATC
+
BBBBBFFFFFFFGGGAGDGGFGHHHHHHHHHHGGHHGFFFEEGHHHHHHHHFFFGHHHGFGGGHEHHGFFGGEFEEFFHFFHEGEFGEGHHHHHHHHHHGGGGGFGHHFHHGHGHGFHFHHGHHGDHHHHHHHHHHFHFFHHGAGGFFGGFHFGHGHHHG<GDDGF?F---.0;0;00;0C0;-.:.....900/9//////.9..----9-----9//.9---/////;///:////.-....////;//
@M03495:530:000000000-LYBTV:1:1114:13072:12335 1:N:0:CATCACCC+TGCTATAT
GTCAGCATGTGAGCTTTGGAGTGAAATCTCTTGTCTTAAGGAATAAAGGAAAAAGATTCCGTCGGAGGCTCGGTGCTCTACAGGTTCAACCTTTGTACTCTATTATTGCCTCACATTCCATCTCTTGTGAAAATATATTTGATTGGCTTTTCTGCAGGTTGTTTGCCAGGACTTTCCAAGACCTCCACTAGAAAACACAATAAACTTTTTGGAAGCTGGACAACTATCTTCATTTTTCAGAAACAGTGAAC
+
CCCCCFFFFFFFGGGGGGGGGGHHHHHHHHHHGHHHHHHHHBGHHHHHHHHHHFEGHHIIHHHGGGGGGHHGFGGGHHHHHHHHHHHHHHHHHHHHHHHHHHHHHHHHHHHHHHHHHHGHHHHHHHHHHHHHHHHHHHHHHHHHHHHHHHHHHHHHHHHHHGHHHHHHHHHHHGGHHHHHGHHHHHHHHHH1FGHHHGHCDHGHHHHHHHGGGHFHHHHGGC;;GHHHHHGGGGGGGGGFGFGGFGGFBB0
@M03495:530:000000000-LYBTV:1:1114:7761:12367 1:N:0:CATCACCC+TGCTATAT
GTCAGCATGTGAGCTTTGGTCCAGCCTGAGTCCTGGTTTATCAACGGCAAAATATAGATCGGAAGAGCACACGTCTGAACTCCAGTCACCATCACCCATCTCGTATGCCGTCTTCTGCTTGAAAAAAAAAAAAAAACAAGAAGACTGGAGAGCAGGGAGGATATACAAGTGTAGAGCGTGAATGAGTAGACATACTGAGGATTACAGAGCGAGCATGGTGACGATACGACAGATACGTATAAGATGACGAG
+
CBCCCFFFFFFFGGGGGGGGGGHHHGHHHHHHHHHHHHHHHHHHHGGGGGHHHBFGHHHHHGGGGHHHHHHHEHHHGDHHHHHHHHHHHHHHHHHFHGHCHHHGGHHHHGGGHGHHHHHHHGGHHHGGGG>//><<<..////</00./.0<.0/.:..-./<0;000000000;00-:...0;00000900;000000.0/000000//;----00.9000...9-...--;090.0:000000000..-
@M03495:530:000000000-LYBTV:1:1114:18346:12368 1:N:0:CATCACCC+TGCTATAT
GTCAGCATGTGAGCTTTGGAGTGAAATCTCTTGTCTTAAGGAATAAAGGAAAAAGATTCCGTCGGAGGCTCGGTGCTCTACAGGTTCAACCTTTGTACTCTATTATTGCCTCACATTCCATCTCTTGTGAAAATATATTTGATTGGCTTTTCTGCAGGTTGTTTGCCAGGACTTTCCAAGACCTCCACTAGAAAACACAATAAACTTTTTGGAAGCTGGACAACTATCTTCATTTTTCAGAAACAGTGAAC
+
CCDDDFFFFFFFGGGGGGGGGGHHHHHHHHHHHHHHHHHHHGHHHHHHHHHHHFFGHIHHHIHGGGGGGHHGGGGGHHHHHHHHHHHHGHHHHHHHHHHHHHHHHHHHHHHHHHHHHHHHHHHHHHHHHHFHHHHHHHHHHHHHHGHHHHHHGHHHHHHHHGHHHHHHGHHHHHHHHHHHHHHHHHHHHHH>FHHHHFGCGHGHHHHHHHGGFHGHHHHHGFCGHHHHHHGGGGGGGGGFFFFFGGGFGG0
@M03495:530:000000000-LYBTV:1:1114:8100:12386 1:N:0:CATCACCC+TGCTATAT
GTCAGCATGTGAGCTTTGGAGTGAAATCTCTTGTCTTAAGGAATAAAGGAAAAAGATTCCGTCGGAGGCTCGGTGCTCTACAGGTTCAACCTTTGTACTCTATTATTGCCTCACATTCCATCTCTTGTGAAAATATATTTGATTGGCTTTTCTGCAGGTTGTTTGCCAGGACTTTCCAAGACCTCCACTAGAAAACACAATAAACTTTTTGGAAGCTGGACAACTATCTTCATTTTTCAGAAACAGTGAAC
+
AABABFFFFFFBGGGGGGGGGGHHHHHHHHHHHGHHHHHHHHHHHHHHHHHHH2BFHHHFHHHGGGGGGHGCEEEGEFHHHHGHGHHHHHHHHGHGHHHHHHHHGHGGHHHHHHHHHHHHHHHHGGHHHHFBFGHHHGHHHHHHHCCGHHHEFGBFFHGGFDFHGGHHHHHGHGHHHHHGHGHHHHHHHHH>FGHHFGHEGF<GGHHHHHDCHH/GHHGHHGGGHHHHHGGGGGGGGGGGGBBFFFB00C0
@M03495:530:000000000-LYBTV:1:1114:13984:12400 1:N:0:CATCACCC+TGCTATAT
GTCAGCATGTGAGCTTTGGTCCAGCCTGAGTCCCTGGTTTATCAACGGCAAAATATAGATCGGAAGAGCACACGTCTGAACTCCAGTCACCATCACCCATCTCGTATGCCGTCTTCTGCTTGAAAAAAAAAAAAAACAACAATCTAAGTATCGAGCGTATAGCCATCAGAGAACTAACACAAGATCTCAGTAGCTAATTCATGTGTCATGATTTGCTACGTCGGTATCACAGTGTTTGTGTAGTAAGCGTA
+
CCDDCFFFFFFFGGGGGGGGGGHHHGHHHHHHHGHHHGHHHHHHHHGGGGGHHGHHHHHHHHGGGGHHHHHHHGHHHGHHHHHHGFHHHHHHHHHHHHGCGHHHFFHHHHGEGHGHHHHHHHHHHHHGGGGC><-<.....<<0<0000000....-...00000000000/00000000...9:00009;00000009;00000;00;0000;00000...---..000000000/////;00;000-..
@M03495:530:000000000-LYBTV:1:1114:16968:12415 1:N:0:CATCACCC+TGCTATAT
GTCAGCATGTGAGCTTTGGAATTAGCTGGTTTATCAACGGCAAAATATAGATCGGAAGAGCACACGTCTGAACTCCAGTCACCATCACCCATCTCGTATGCCGTCTTCTGCTTGAAAAAAAAAAAAAAAATAAAAATAAAAAATCTCTAAGAATCCTCACAAAATTAGAAAACTCTCTATATATAGAGATTGAAGAGATGTACACATAAAATGTGAGCGAAACGATATAAGTGGTTGCATCACAAAGCATC
+
DDEEEFFFFFFFGGGGGGGGGGHHHHHHHHHHHHHHHHGGGGGHHHHHHHHHHFFGGGHHHHHHHGHHHGHHGHHHHHHHHHHHHHHHHHGH3GFHGGHHHHGGGHGHHHHHHHGHHHHGGG<B<B<A-C01111>.0111<<.01111110101<1<<.00<.00:0111//00<00<111:111:1111:0111:/101::11:0<111101111<--<-<....-11111::...0110000.//01:
@M03495:530:000000000-LYBTV:1:1114:4324:12441 1:N:0:CATCAGCC+TGCTATAT
GTCAGCATGTGAGCTTTGGAGTGAAATCTCTTGTCTTAAGGAATAAAGGAAAAAGATTCCGTCGGAGGCTCGGTGCTCTACAGGTTCAACCTTTGTACTCTATTATTGCCTCACATTCCATCTCTTGTGAAAATATATTTGATTGGCTTTTCTGCAGGTTGTTTGCCAGGAAGGTCGTGATTGCTGGAGCAGGTATGATATAATTCTAGGATTTGACAGATGAATAATTTACATATATATCTAACTTTGAT
+
CCCCCFFFFFFFGGGGGGGGGGHHHHHHHHHHHGHHHHHHHHHHHHHHHHHHHFFGHIIHHIHGGGGGGHHGFGGGHHHHHHHHHHHHHHHHHHHHHHHHHHHHHHHHHHHHHHHHHHHHHHHHHHHHHHEGHHHHHHHHHHHHHHHGHHHHHHHGHHHHHGHHHHHHHHHHHGHHGGGHHGHHHHHHGGGGHHHGCGHGGH=GHHGHHHGGHHHGGHFHFCH<GHGHHFHHGHHHHGGGGFGGGGGCFFB
@M03495:530:000000000-LYBTV:1:1114:8674:12490 1:N:0:CATCACCC+TGCTATAT
GTCAGCATGTGAGCTTTGGAGTGAAATCTCTTGTCTTAAGGAATAAAGGAAAAAGATTCCGTCGGAGGCTCGGTGCTCTACAGGTTCAACCTTTGTACTCTATTATTGCCTCACATTCCATCTCTTGTGAAAATATATTTGATTGGCTTTTCTGCAGGTTGTTTGCCAGGACTTTCCAAGACCTCCACTAGAAAACACAATAAACTTTTTGGAAGCTGGACAACTATCTTCATTTTTCAGAAACAGTGAAC
+
CCDDDFFFFFFFGGGGGGGGGGHHHHHHHHHHHHHHHHHHHHHHHHHHHHHHHBEFHHIHHHHGGGGGGHHGFGGGHHHHHHHHFHHHHHHHHHHHHHHHHHHHHHHHGHHHHHHHHHHHHHHHHHHHFFDGHHHHHHHHHGHHHHHHHHHHHHGHHHHHHGHHHHHHHHHHHHHHHHHHHHHHHHHHHHHDFHHHHGHCDGHHHHHHHHGGHHGHHHHGHFGGHHHHHHGGGGGGHGGFB;CFFGFFBF:
@M03495:530:000000000-LYBTV:1:1114:13346:12491 1:N:0:CATCACCC+TGCTATAT
GTCAGCATGGAGCTTGGGTCCAGCCTGAGTCCCTGGTTTATCAACGGCAAAATATAGATCGGAAGAGCACACGTCTGAACTCCAGTCACCATCACCCATCTCGTATGCCGTCTTCTGCTTGAAAAAAAAAAAAAAACCCGGGTACAGCAATGCAAGGATGGAAAACACACACAACGGTACACCACGCAGATAGTAGGAGGACTACCGGCGGTAAAGGCGGCCCACTAGAACGAGACTGATGCTGAAGAGCG
+
AAA@AFFFBFFFGFG1A1A1FGFFE0FGHFBGG1FFAGHHHGFFGFGGEGHHH1DGGFB1AEAFEGFGFGFC/B>GF1F@GF1GHHFDFFBGHHD0B/0>1GG//FB21/?>0FEB1BF>GB1G1BCG/<///---<..---.-;000;/0:/::CC.09./00/9;..:..;.;;9...90/----9--;/////9//;--///----9-;-9;//------9;-/;///-----/9/////;99/9;-9
@M03495:530:000000000-LYBTV:1:1114:22567:12514 1:N:0:CATCACCC+TGCTATAT
GTCAGCATGTGAGCTTTGGAGTGAAATCTCTTGTCTTAAGGAATAAAGGAAAAAGATTCCGTCGGAGGCTCGGTGCTCTACAGGTTCAACCTTTGTACTCTATTATTGCCTCACATTCCATCTCTTGTGAAAATATATTTGATTGGCTTTTCTGCAGGTTGTTTGCCAGGACGTGATTGCTGGAGCAGGTATGATATAATTCTAGGATTTGACAGATGAATAATTTACATATATATCTAACTTTGATAGCA
+
DCDEEFFFFFFFGGGGGGGGGGHHHHHHHHHHHHHHHHHHHHHHHHHHHHHHHHGGHHHIHGHGGGGGGHHGGGGGHHHHHHHHHHHHHHHHHHHHHHHHHHHHHHHHHHHHHHHHHHHHHHHHHHHHHHFHHHHHHHHHHHHHHHHHHHHHHHHGHHGHHGHHHHHHHHHHGGGHHHHHHHHHHHHHHHHHHFHHHHHHHHHHHGHHHHHHHFGHHHHGGFCGHGHHGHHHHHHHHHHGGGGGGGFFFG<
@M03495:530:000000000-LYBTV:1:1114:15029:12515 1:N:0:CATCACCC+TGCTATAT
GTCAGCATGTGAGCTTTGGAGTGAAATCTCTTGTCTTAAGGAATAAAGGAAAAAGATTCCGTCGGAGGCTCGGTGCTCTACAGGTTCAACCTTTGTACTCTATTATTGCCTCACATTCCATCTCTTGTGAAAATATATTTGATTGGCTTTTCTGCAGGTTGTTTGCCAGGACTTTCCAAGACCTCCACTAGAAAACACAATAAACTTTTTGGAAGCTGGACAACTATCTTCATTTTTCAGAAACAGTGAAC
+
BAABBFFFFFFBFFGGGGGGGGHHHHHHHHHHHFGHHHHHHHHHHHHHHHHHHFEFGHHHHHHGFGGCEGHG@EEGHHHHHHHHFGFGHHHHHHH4GHGHHHHHEHHGFHHHHGHHHHHFHGHHFFHHHHGFHGHHHHHHFFHHGGFGHHHHGHFHHHFGFBGHFGGHFHHFHHHHHFGHEHGBCGHHHHH1><GHFCH<DDGFHHHHHHGGGGHEHHGFHC=CGHHHHFGGGFGGGGGFF=;FFF9;;C9
@M03495:530:000000000-LYBTV:1:1114:28945:12523 1:N:0:CATCACCC+TGCTATAT
GTCAGCATGTGAGCTTTGGAGTGAAATCTCTTGTCTTAAGGAATAAAGGAAAAAGATTCCGTCGGAGGCTCGGTGCTCTACAGGTTCAACCTTTGTACTCTATTATTGCCTCACATTCCATCTCTTGTGAAAATATATTTGATTGGCTTTTCTGCAGGTTGTTTGCCAGGAGGTCGTGATTGCTGGAGCAGGTATGATATAATTCTAGGATTTGACAGATGAATAATTTACATATATATCTAACTTTGATA
+
BBBBBFFFFFFFGGGGGGGGFGHFHHHHGHHHHBGHFCHHHHHHHHHHHHHHHEEEHHHHHHHGEGGG1FHEGGGGHFHFHHFHGGHHGBHHHHHGGHFHHGHGGHFHHHHHHHHGHHHHHHHHHEFFCGFGGGHHHHFHFGHHGGFHHHHHGHH3CC@GHGGHGHHHHHHGGCHGFDHHDGEGHF0CFHG.<DGH0DGFGGHGHGGHHFHHGHFFFHFGH;<<CCGHHBGFHFHGFFF90F0BBFGFFF0
@M03495:530:000000000-LYBTV:1:1114:17085:12523 1:N:0:CATCACCC+TGCTATAT
GTCAGCATGTGAGCTTTGGAGTGAAATCTCTTGTCTTAAGGAATAAAGGAAAATGATTCCGTCGGAGGCTCGGTGCTCTACAGGTTCAACCTTTGTACTCTATTATTGCCTCACATTCCATCTCTTGTGAAAATATATTTGATTGGCTTTTCTGCAGGTTGTTTGCCAGGATAATGGTTTAGTGGGTTGTTCACTGTTTCTGAAAAATGAAGATAGTTGTCCAGCTTCCAAAAAGTTTATTGTGTTTTCTA
+
AAAAAFFFF13DFFG1FGGGGGHHHHHHHHHHHHHHGGHHHGHHFHHFHBGHH1BFGHFGGGHGGGGCGHHGGGGGHHFHHHFG@GFGGDGHHGFFFBGHFHHHDGHGHHHGHHGHGHDGGHHFHHHGGHFFFFFHFGHHGHHHECGHFGFHGGGGFFGHHGHHHFGBHFEFHFHHGHGHGGHG0FEGGFC<<>GH>FG0DGH0GHFFHHHHFEFHHHHHH0CCCGHF/0CGC.CCBFFFGGBBBFGFBC0
@M03495:530:000000000-LYBTV:1:1114:3200:12543 1:N:0:CATCACCC+TGCTATAT
GTCAGCATGTGAGCTTTGGAGTGAAATCTCTTGTCTTAAGGAATAAAGGAAAAAGATTCCGTCGGAGGCTCGGTGCTCTACAGGTTCAACCTTTGTACTCTATTATTGCCTCACATTCCATCTCTTGTGAAAATATATTTGATTGGCTTTTCTGCAGGTTGTTTGCCAGGACTTTCCAAGACCTCCACTAGAAAACACAATAAACTTTTTGGAAGCTGGACAACTATCTTCATTTTTCAGAAACAGTGAAC
+
CCCCCFFFFFFFGGGGGGGGGGHHHHGHHHHHHHHHHHHHHHHHHHHHHHHHH2BFHHIHHHHGGGGGGHGGEEGGHHHHHHGFGHHHHHHHHHHGHHHHHHHHGHHHHHHHHHHHHHHHHHHHHHHHHHHHHHHHHHHHHHHHHHHHHHHHGHHHFHGHHDHHHHEHHHHHHHHHHHHHHHHHHHGGHHH1>=GHEHHCGHDGFHHHHHGGGHGHFGGAGCCCGHHHHHGGGGFGGGGFG9:FGGBBFF0
@M03495:530:000000000-LYBTV:1:1114:23086:12560 1:N:0:CATCACCC+TGCTATAT
GTCAGCATGTGAGCTTTGGAGTGAAATCTCTTGTCTTAAGGAATAAAGGAAAAAGATTCCGTCGGAGGCTCGGTGCTCTACAGGTTCAACCTTTGTACTCTATTATTGCCTCACATTCCATCTCTTGTGAAAATATATTTGATTGGCTTTTCTGCAGGTTGTTTGCCAATTTACATATATATCTAACTTTGATAGCAGTCACATCGTGGTCTTAGCATTGTAGTTTTTAGCTTTGATTTTTTTTTCAGGAT
+
DDDDDFFFFFFFGGGGGGGGGGHHHHHHHHHHHHHHHHHHHHHHHHHHHHHHHGGGHIHIHIHGGGGGGHHGGGGGHHHHHHHHHHHHHHHHHHHGHHHHHHHHHHHHHHHHHHHHHHHHHHHHHHHHHHHHHHHHHHHHHHHHHHHHHHHHHFHHHHGHHGHHHHHHHHHHHHHHHHHHHHHHDHHHHHHHHHHHFGHHFHHHHGHGGHHFHHHHFHHHHGHHHHHGHHHFHHHFHHHHHGGGFGGFF0B
@M03495:530:000000000-LYBTV:1:1114:22000:12561 1:N:0:CATCACCC+TGCTATAT
GTCAGCATGTGAGCTTTGGTCCAGCCTGAGTCCTGGTTTATCAAGGCAAAATATAGATCGGAAGAGCACACGTCTGAACTCCAGTCACCATCACCCATCTCGTATGCCGTCTTCTGCTTGAAAAAAAAAAAATCACACATGAGCATAAGTAATGTTTGTTACACTTCTTACGCAGACTGTATATGTGTCAATATATGTCATCACTCCATGCGATGTCGTATCATGCTCGCCTCTCACAATCATGTACTCTC
+
BBBBBFFFFFFFGGGGGGGGGGHHHGHHHHHHHHHHHHHHHHHHHHHHHHHHH5GGHHHHFEGGGHHHHHHGBFHGHHHHHHHHHHHHHHHHHHHHGFCGHHGGHHFHGFGHGHGHHHHGHHFHFGGCF///01<1<1/1<11111==11111<1110<0111100<0<0=..<--./:000000000000;000;;00:00;000;/00/.....;..9/9000;09.--../;:B;///9://///9;/
@M03495:530:000000000-LYBTV:1:1114:17071:12564 1:N:0:CATCACCC+TGCTATAT
GTCAGCATGTGAGCTTTGGTTTATCAACGGCAAAATATAGATCGGAAGAGCACACGTCTGAACTCCAGTCACCATCACCCATATCGTATGCCGTCTTCTGCTTGAAAAAAAACAAAACGCTACAAGAATAACGTATATTTAGTATTATTATGTTAGAGCAAACTTCACTTGGTGTACCCTAATATGTGGAAATTAAAGGGCAATCCTGTTTGTAAACACACCACACAGTAACATACCGTCGTTCGATCTCT
+
AAAA@FFFB1D3DGFBBGBAFECFAGECEEAEEHBFFH2DDDFHGCF?AAFFA00EEAGCGFHHHECFHHFEAFGBGB00C00@FFH0F02BE>>BFFB11BEG011BG?/</?/000///</11100111@/@01111111<1@11111111<111111><0111111>111..0<000/<0000=000<C0C00:00.:../0:0:000//0;0009.........00;00;00/..------:/--9/
@M03495:530:000000000-LYBTV:1:1114:22419:12572 1:N:0:CATCACCC+TGCTATAT
GTCAGCATGTGAGCTTTGGTCCAGCCTGAGTCCTGGTTTATCAACGGCAAAATATAGATCGGAAGAGCACACGTCTGAACTCCAGTCACCATCACCCATCTCGTATGCCGTCTTCTGCTTGAAAAAAAAAAAAACAAAAAAGAACCAAATGTAATCTAATGTTTGAGATCAGTAACATAAAGAAGCTCGCGGCCAGTACAGTTGCTGTATACATTGTGGTAGAGTGTACTATATGTAGAATGCACATGGAC
+
CCDDDFFFFFFFGGGGGGGGGGHHHGHHHHHHHHHHHHHHHHHHHGGGGGHHHBFHHHHHHGGGGHHHHHHHFHHHGHHHHHHHHHHHHHHHHHHHHGHFHHHGGHHHHGGGHGHHGHHHGHHHHHGGGFCA</...0<<<.../..<.00<0D00<0000000/;..0;0:0000:0:000;9/::0.---9--.;00;;:00000:00090000;0.90000;00:00000000009009000000/00
@M03495:530:000000000-LYBTV:1:1114:9543:12590 1:N:0:CATCACCC+TGCTATAT
GTCAGCATGTGAGCTTTGGTTTATCAACGGCAAAATATAGATCGGAAGAGCACACGTCTGAACTCCAGTCACCATCACCCATCTCGTATGCCGTCTTCTGCTTGAAAAAAAAAAAAAACACAGAAAACATGGAAGAAGTATATGAAAGTCTCACCAGACCACGAAAAGTCAACTATATTGTATATATCCAGCGCATGCAGACAAAAAGCAATGCGATGAGCTTCCAAGCTAAACCTGAGCCAACACGTGGT
+
CCDDDFFFFFFFGGGGGGGGGGHHHHHHGGGGGHHHHHHHHHHHGGGGHHHHH2GGHHHGHHHHHHHHHHHHHGHHHHHHGHGGHHGGHHHHGGGHGHHHHHHH1GHGHGGGGCC><///0/011=00.1<01<00<01111=00<00000000.<<.../..-:.-/00000000:000000000:0000/---:.0000.//:...;0;:00..:.000000000090000://.//0:/:........
@M03495:530:000000000-LYBTV:1:1114:17996:12598 1:N:0:CATCACCC+TGCTATAT
GTCAGCATGTGAGCTTTGGAATTAGTAAATTCGTTGACGACAGAAGGAGCAAGATAACGACCACAGGGAGGGTGGTTTATCAACGGCAAAATATAGATCGGAAGAGCACACGTCTGAACTCCAGTCACCATCACCCATCTCGTATGCCGTCTTCTGCTTGAAAAAAAAAAAAAACAACTAAAACAAGTCAAACATTAATACCAGAAAGATGTGCGCTTCGACAACTAGAAACAACACGATACAGCACTCGC
+
CDEEDFFFFFFFGGGGGGGGGGHHHHHHHHHHGHHHHHGGGGGHHHHHHHHHHFGHHHGGGGGHHHHGFFGGBFEGGHHHHHHHGGGGGHHHHHHHHHHHGGGGHHHHHHGGHHHGHHHHHHHHHHHHHHGHHHHHGG=GHHFGHHGHGGGHGHHHHHHHHHGGHGFGE--<--....00000099/111110.<11111100<./00/<1111.--..-...-.0<:011/:.....-..-110/.0/.-
@M03495:530:000000000-LYBTV:1:1114:10493:12601 1:N:0:CATCACCC+TGCTATAT
GTCAGCATGTGAGCTTTGGAGTGAAATCTCTTGTCTTAAGGAATAAAGGAAAAAGATTCCGTCGGAGGCTCGGTGCTCTACAGGTTCAACCTTTGTACTCTATTATTGCCTCACATTCCATCTCTTGTGAAAATATATTTGATTGGCTTTTCTGCAGGTTGTTTGCCAGGACTTTCCAAGACCTCCACTAGAAAACACAATAAACTTTTTGGAAGCTGGACAACTATCTTCATTTTTCAGAAACAGTGAAC
+
AAAAAFFFFBFFGGFCFAAGCGFEGGFFGGHGHFFFDGGHFFFEEHHG1GGGFAEFGHFGFBFFEGEGGEGCE?E@GGHHFHHHGGFFGGFGDFGBBGGGFFGFFGFFFGHHHHHHHHDEGHHHHHHHF2BB<FDHHHHHHHHHHBF1GHHFGHGFFH<<GBCHFHHHHHEGGHFFFB?GHHHHHHGFDCC1F<GCFCGCGHHDGHHEHHCGFFGGHHHHFGHHBFHFBGFGBFFBFGGGG09BFFGGGG0
@M03495:530:000000000-LYBTV:1:1114:7225:12621 1:N:0:CATCACCC+TGCTATAT
GTCAGCATGTGAGCTTTGGAATTAGTAAATTCGTTGACGACAGAAGGAAGATAACGACCACAGGGAGGGTGGTTTATCAACGGCAAAATATAGATCGGAAGAGCACACGTCTGAACTCCAGTCACCATCACCCATCTCGTATGCCGTCTTCTGCTTGAAAAAAAAAAAACAAGAAAAAAGTTAGATAATAGTATACGATCACAAGTATCATACGAATATAAATGATTATAAGATGTATACAGTATCATCAA
+
DDDDDFFFFFFFGGGGGGGGGGHHHHHHHHHHGHHHHHGGGGGHHHHHHHHHH5FEGGGGHHHHGGGGGFGGBFGHHHHHHGFGGGHHHHHHHHHHHGGGGHHHHHHHGHHHGHHHHHHHHHHHHHHHHHHHHGGCHHHGGHHHHGGGHGHHHHHHHHEHHHGGGGE??.9.///:/.-.0000000;00;000:0:..../::.00000000:....000000000000:0000000000000000000:
@M03495:530:000000000-LYBTV:1:1114:6619:12626 1:N:0:CATCACCC+TGCTATAT
GTCAGCATGTGAGCTTTGGAATTAGTAAATTCGTTGACGACAGAAGGAGCAAGATAACGACCACAGGGAGGGTGGTTTATCAACGGCAAAATATAGATCGGAAGAGCACACGTCTGAACTCCAGTCACCATCACCCATCTCGTATGCCGTCTTCTGCTTGAAAAAAAAAAAAACCATCAAACATCATACTAAGTATAGTCAATCATCGTGCACAAGCGAAGTATACGACAATATCATTATGAATTACATGA
+
DEEEEFFFFFFFGGGGGGGGGGHHHHHHHHHHGHHHHHGGGGGHHHHHHHHHHFGHHHGFGGGHHHHGEEGGBBEFGHHHHHHHGGGGGHHHHHHHHHHHGGGGHHHHHHHGHHHGHHHHHHHHHHHHHHHHHHHHGH1GHHFGHHHHGGGHGHHHHHHHGFHHHGGCF?---...000:<0.000111<11:1111111<<1<01109:..0</.9<.<<<1111..<-90111<111<1111<111:10
@M03495:530:000000000-LYBTV:1:1114:7796:12632 1:N:0:CATCACCC+TGCTATAT
GTCAGCATGTGAGCTTTGGAATGTAAATTCGTTGACGACAGAAGGAGCAAGATAACGACCACAGGGAGGGTGGTTTATCAACGGCAAAATATAGATCGGAAGAGCACACGTCTGAACTCCAGTCACCATCACCCATCTCGTATGCCGTCTTCTGCTTGAAAAAAAAAAAATAAAAAACACATCACGAATACACCTCGCATAACAACTATACTGATCAAATCTGAGTAAATACATTAGAGAGTACTGAATAG
+
DEDEDFFFFFFFGGGGGGGGGGHHHHHHHHGHHHHHGFGGGHHHHHHHHHHHHFHHGGGGGHHHHGGGGGEFEGGHHHHHHHGGGGGHHHHHHHHHHHGGGGHHHHHHHGHHHGHHHHHHHHHHHHHHHHHHHHGHGHHHGGHHHHGGGHGHHHHHHHFGHHHGGCEEBA.0<110<.9<.0000..<..000//..--..1000.00<11111<110:101111:1111<001111101.01111:01<0
@M03495:530:000000000-LYBTV:1:1114:10309:12638 1:N:0:CATCACCC+TGCTATAT
GTCAGCATGTGAGCTTTGGAGTGAAATCTCTTGTCTTAAGGAATAAAGGAAAAAGATTCCGTCGGAGGCTCGGTGCTCTACAGGTTCAACCTTTGTACTCTATTATTGCCTCACATTCCATCTCTTGTGAAAATATATTTGATTGGCTTTTCTGCAGGTTGTTTGCCAGGACTTTCCAAGACCTCCACTAGAAAACACAATAAACTTTTTGGAAGCTGGACAACTATCTTCATTTTTCAGAAACAGTGAAC
+
CCCCCFFFFFFFGGGGGGGGGGHHHHHHHHHHHHHHHHHHHHHHHHHHHHHHHGGGHIIHHIHGGGGGGHHGGGGGHHHHHHHHHHHHHHHHHHHHHHHHHHHHHHHHHHHHHHHHHHHHHHHHHHHGG4DFGHHHHHHHHGHHHGHHHHHHHHHHHHHHGGHHHHHHGFHHHHHHHHHHHHHHHHGHHHH<FGHHHHHEGHGGHHHHHGGGHHGHHHHHGC:;GHHHHHGGGGGGGGGFFCFGGGGFFG9
@M03495:530:000000000-LYBTV:1:1114:8680:12639 1:N:0:CATCACCC+TGCTATAT
GTCAGCATGTGAGCTTTGGAGTGAAATCTCTTGTCTTAAGGAATAAAGGAAAAAGATTCCGTCGGAGGCTCGGTGCTCTACAGGTTCAACCTTTGTACTCTATTATTGCCTCACATTCCATCTCTTGTGAAAATATATTTGATTGGCTTTTCTGCAGGTTGTTTGCCAGGACAGGTCGTGATTGCTGGAGCAGGTATGATATAATTCTAGGATTTGACAGATGAATAATTTACATATATATCTAACTTTGA
+
CCCDDFFFFFFFGGGGGGGGGGHHHHHHHHHHHHHHHHHHHHHHHHHHHHHHHFFGHIHHHHHGGGGGGHHGGGGGHHHHHHHHHHHHHHGHHHHHHHHHHHHHHHHHHHHHGHHHHHHHHHHHHHHHFEDFFGHHHHHHHGHHHHHHHHHHHHGGHHHHHGHGHHHHHHHHHGGHHGGGHHHHGHHHHGH<CGGHGHGHHHHGHHHHGHHHHHFHHFHHHGGHCGG;GHHHHHHHGGGGGGGGGGGFFG0
@M03495:530:000000000-LYBTV:1:1114:12133:12649 1:N:0:CATCACCC+TGCTATAT
GTCAGCATGTGAGCTTTGGAGTGAAATCTCTTGTCTTAAGGAATAAAGGAAAAAGATTCCGTCGGAGGCTCGGTGCTCTACAGGTTCAACCTTTGTACTCTATTATTGCCTCACATTCCATCTCTTGTGAAAATATATTTGATTGGCTTTTCTGCAGGTTGTTTGCCAGGACTTTCCAAGACCTCCACTAGAAAACACAATAAACTTTTTGGAAGCTGGACAACTATCTTCATTTTTCAGAAACAGTGAAC
+
DCDDCFFFFFFFGGGGGGGGGGHHHHHHHHHHHHHHHHHHGGHHHHHHHHHHHBFGHIHHHGHGGGGGGHHGEGGGHHHHHHHHHHHHHHHHHHHGHHHHHHHHHHHHHHHHHHGHHHGHHHHHHHHHHHHHHHHHHHHHHHHHHHHHHHHHHHHHGGHHHGHHHHHHGHGHHHHHHHHHHHHHHHHHHHG<FGHHGHHGDGHHHGHHHHGGHHGHHHHGHGCGHHHHHHGGGGGGGGGFFFFGGGFFFG0
@M03495:530:000000000-LYBTV:1:1114:24839:12649 1:N:0:CATGACCC+TGCTATAT
GTCAGCATGTGAGCTTTGGAGTGAAATCTCTTGTCTTAAGGAATAAAGGAAAAAGATTCCGTCGGAGGCTCGGTGCTCTACAGGTTCAACCTTTGTACTCTATTATTGCCTCACATTCCATCTCTTGTGAAAATATATTTGATTGGCTTTTCTGCAGGTTGTTTGCCAGGACTTTCCAAGACCTCCACTAGAAAACACAATAAACTTTTTGGAAGCTGGACAACTATCTTCATTTTTCAGAAACAGTGAAC
+
BBBBBFFFFDFFFGGEFFFGGGHHFHHHHHHHHHHHHHHHHHHHHHHHHGHHH2EFGHHHHHHGGGEGGHHGGGGGHHHHHHGHFHHHHHGHHHHGHHHHHHHHFHHHFHHGHHHHHHHHGHHHHHHHHGDGHHHHHHHGHFHGHAGHHHHHGGH2F0FFHGHHFFFHFHEHHHGHHHHHHHHHHGHHHFH><DGH>GH.DG<DGFHHHHGGHHGHGHHHGCCCGHHHHHFFGGGGGGGBGBFGFGF;090
@M03495:530:000000000-LYBTV:1:1114:24089:12650 1:N:0:CATCACCC+TGCTATAT
GTCAGCATGTGAGCTTTGGAGTGAAATCTCTTGTCTTAAGGAATAAAGGAAAAAGATTCCGTCGGAGGCTCGGTGCTCTACAGGTTCAACCTTTGTACTCTATTATTGCCTCACATTCCATCTCTTGTGAAAATATATTTGATTGGCTTTTCTGCAGGTTGTTTGCCAGGACTTTCCAAGACCTCCACTAGAAAACACAATAAACTTTTTGGAAGCTGGACAACTATCTTCATTTTTCAGAAACAGTGAAC
+
CCCCCFFFFFFFGGGFGGGGGGHHHHHHHHHHHGGHHHHHHFHHHHHHHHHHG2AFHHHHHHHGGGGGGHHGGGFGHHHHHHHHHHHHHHHHHHHHHHHHHHHHGHHHHHHHHHHHHHHGHHHHHHHHHHGHHHHHHHHHHHHHGFFHGHHHHHHFHHHHFGHHHHHHHHHHHHHHHHHHGHHHFHHHHHH1>GHHHHHEDFDDGGHHHHGG/GCEHHHHGC:CGGHHHHGGGGGGGFGBF0;CFGFBFG0
@M03495:530:000000000-LYBTV:1:1114:8094:12654 1:N:0:CATCACCC+TGCTATAT
GTCAGCATGTGAGCTTTGGAGTGAAATCTCTTGTCTTAAGGAATAAAGGAAAAAGATTCCGTCGGAGGCTCGGTGCTCTACAGGTTCAACCTTTGTACTCTATTATTGCCTCACATTCCATCTCTTGTGAAAATATATTTGATTGGCTTTTCTGCAGGTTGTTTGCCAGGACTTTCCAAGACCTCCACTAGAAAACACAATAAACTTTTTGGAAGCTGGACAACTATCTTCATTTTTCAGAAACAGTGAAC
+
DCCCDFFFFFFFGGGGGGGGGGHHHHHHHHHHHHHHHHHHHHHHHHHHHHHHHFFGHIIHHHHGGGGGGHHGGGGGHHHHHHHHHHHHHHHHHHHHHHHHHHHHHHHHHHHHHHHHHHHHHHHHHHHHHHHHHHHHHHHHHHHHHHHHHHHHHHHFHHHHHGHHHHHHHHGHHHHHHHHHHHHHHHHHHGF>FFGGGGHGDGDGHHHHHHGGEHGHHHHHHHHGHHHGHHGGGGGGGGGFG:CFGGGFFF0
@M03495:530:000000000-LYBTV:1:1114:6367:12673 1:N:0:CATCACCC+TGCTATAT
GTCAGCATGTGAGCTTTGGAATTAGTAAATTCGTTGACGACAGAAGGAGCAAGATAACGACCACAGGGAGGGTGGTTTATCAACGGCAAAATATAGATCGGAAGAGCACACGTCTGAACTCCAGTCACCATCACCCATCTCGTATGCCGTCTTCTGCTTGAAAAAAAAAAAAAAACAGTGATACTTCTTAATATCTTCATCCCCGAATGTACGACGTGAAAGAAGTGATTGAACAAGTAGCATAACAGTGT
+
CBCCCFFFFFFFGFGGGGGGGGHHHHHHHHGHGHHHHHGGGGGHHHHHHHHHH2FGHGGGGGGHHHHGFEGG>BEFGHHHHHGGGGGGGHHHHHHHHHHHGGGGHHHHHHHGHHHGHHHHHHHHHHHHHHHHHHHHGF0FGHFGEHFHGGGHFFGDGGHHHHHGHGGGFC9--;-../00;;/;/9//:9/;///:://///.9---.;///..9-;9.://;A///////////:///////////////
@M03495:530:000000000-LYBTV:1:1114:18647:12682 1:N:0:CATCACCC+TGCTATAT
GTCAGCATGTGAGCTTTGGAGTGAAATCTCTTGTCTTAAGGAATAAAGGAAAAAGATTCCGTCGGAGGCTCGGTGCTCTACAGGTTCAACCTTTGTACTCTATTATTGCCTCACATTCCATCTCTTGTGAAAATATATTTGATTGGCTTTTCTGCAGGTTGTTTGCCAGGACTTTCCAAGACCTCCACTAGAAAACACAATAAACTTTTTGGAAGCTGGACAACTATCTTCATTTTTCAGAAACAGTGAAC
+
CCCCCFFFFFFFGGGGGGGGGGHHHHHHHHHHHHHHHHHHHHHHHHHGHHHHHFFGHIHHHHHGGGGGGHHGGGGCHHHHHHHHGHHHHHHHHHHGHHHHHHHHHHHGHHHHGHHHHHHHGHHHHHHHHHHHHHHHHHHHHHHHHGHHHGHHGHHHHHGHHGHHHHHHHHHHHHHHHHHHHHHHHHHHHHH>GFHHHHHGHFGFHHHHHHGGHHGGHHFHHFGGHHHHHFFGFGGGGGGGFBFGGGGGFGB
@M03495:530:000000000-LYBTV:1:1114:28527:12709 1:N:0:CATCACCC+TGCTATAT
GTCAGCATGTGAGCTTTGGAGTGAAATCTCTTGTCTTAAGGAATAAAGGAAAAAGATTCCGTCGGAGGCTCGGTGCTCTACAGGTTCAACCTTTGTACTCTATTATTGCCTCACATTCCATCTCTTGTGAAAATATATTTGATTGGCTTTTCTGCAGGTTGTTTGCCAGGACTTTCCAAGACCTCCACTAGAAAACACAATAAACTTTTTGGAAGCTGGACAACTATCTTCATTTTTCAGAAACAGTGAAC
+
BCCBAFFFFFFFFBFGGGGGGGHHHHHHHHHHGHHGHHHHHBFGHGHGHHHHHFEFGHHGHHHGGGGGGHHGGGGGHHGHHHHFHHBGHFHHHHHHFGGHHHHHHHHGFFHHHHHHEHHGHHHHGBGHHHFGHHHGGHHHHHHHHGGHHHGHHHGHHHGGHGHHGGHFHHG/GHHHHHGH0?FHBFHHHFG<=GEGCCECDG0=GHHHHHGGHGGHHFFFCC.:CFHHHHGGGFBFBFFF0CFBBFGFBF0
@M03495:530:000000000-LYBTV:1:1114:8662:12711 1:N:0:CATCACCC+TGCTATAT
GTCAGCATGTGAGCTTTGGAGTGAAATCTCTTGTCTTAAGGAATAAAGGAAAAAGATTCCGTCGGAGGCTCGGTGCTCTACAGGTTCAACCTTTGTACTCTATTATTGCCTCACATTCCATCTCTTGTGAAAATATATTTGATTGGCTTTTCTGCAGGTTGTTTGCCAGGACTTTCCAAGACCTCCACTAGAAAACACAATAAACTTTTTGGAAGCTGGACAACTATCTTCATTTTTCAGAAACAGTGAAC
+
CCCCCFFFFBFFGGGGGGGGGGHHHHHHHHHHHHGHHHHHHHHHHHHHHHHHHFGGHHHHHHHGGGGGGHHGGGGGHHHHHHHHFHHHHHGHHHHGHHHHHHHHHHHHHHHHHHHHHHHHHHHHHHHHHHHHHHGHHHHHHHGHHGHFHHHHHHHHHHHHHGHHHHHHHGHHHHEHHHHHHHHHHHHHHHH<FFGHGHGC<GGHGHHHHHGGHHHHHHHGH:;;CGHHGHGGGGGGGGGGGBFGFFGGGG:
@M03495:530:000000000-LYBTV:1:1114:15523:12718 1:N:0:CATCACCC+TGCTATAT
GTCAGCATGTGAGCTTTGGATGGTTCTGGTTTATCAACGGCAAAATATAGATCGGAAGAGCACACGTCTGAACTCCAGTCACCATCACCCATCTCGTATGCCGTCTTCTGCTTGAAAAAAAAAAAAAAATAAAGATCGACATACCATATGTCATTAGCATATCAAATGAATACCATATTAAGCGCAGATGAAAAGTTCATATTACAATCTTTTAGTATATCATAGTCATTGTATCTCAACTTGATTGTAGA
+
DDEDEFFFFFFFGGGGGGGGGGGHHHHHHHHHHHHHHHGGGGGHHHHHHHHHHEEGGGHHHHHHHGHHHGHHHHHHHHHHHHHHHHHHHHGHBGHHGGHHHHGGGHGHHHHHHHHHHHHGGG@B>B/<-01<1111<..<.<10/0101111111=</11<111101111110001<1<<110-<---01:111/<11:111111111:11111/1<1111<11<11<11111111111<111:1110<11
@M03495:530:000000000-LYBTV:1:1114:5877:12722 1:N:0:CATCACCC+TGCTATAT
GTCAGCATGTGAGCTTTGGAGACTGGTTTATCAACGGCAAAATATAGATCGGAAGAGCACACCTCTGAACTCCAGTCACCATCACCCATCTCGTATGCCGTCTTCTGCTTGAAAAAAAAAAAAAAAAACAGTACAACCTGTCAATATACTACTACAACGGAACCACAAATATCACTCGTCAACTCATACGAGGAGTGAGGCTACGATGTCAACATTATATATAGACATATTCAAACTGAAACACTAGTACG
+
CCCCCFFFFFFFGGGGGGGGGGGHHHHHHHHHHHHGGGGGHHHHHHHHHHHGGFGHHHHHHHGHHHHHHHHHGGHHHHHGHHHHHHHGHFHHHGGHHHHGGGHGHHHHHHHHHHHHGGG/CB////--.</000000./.0000000000;0000:0;-::.-.:....90000C00.....000000;.9.:-./.00...0:.9.:9B0000;000009090;00000000;00000000/.9/000;.
@M03495:530:000000000-LYBTV:1:1114:21379:12739 1:N:0:CATCACCC+TGCTATAT
GTCAGCATGTGAGCTTTGGAATTAGTAAATTCGTTGACGACAGAAGGAGCAAGATAACGACCACAGGGAGGGTGGTTTATCAACGGCAAAATATAGATCGGAAGAGCACACGTCTGAACTCCAGTCACCATCACCCATCTCGTATGCCGTCTTCTGCTTGAAAAAAAAAAAAAATACAAACACAAGTCCAAGTAAATGAATGCAATAACCAGAATCAACACTATACATATTTAATAATCTCAGATGATACA
+
CDDDEFFFFFFFGGGGGGGGGGHHHHHHHHHHGHHHHHGGGGGHHHHHHHHHHGHHHHGGGGGHHHHGFGGGEFFGGHHHHHHHGGGGGHHHHHHHHHHHGGGGHHHHHHHGHHHGHHHHHHHHHHHHHHHHHHHHGHBGHHGGHHHHGGGHFGHHHHHHGHHHHGGGG:A--9.000:0...<<.111110:1<111111111<<1:000../1110/090/1111:11111111111<111011<1111
@M03495:530:000000000-LYBTV:1:1114:21929:12752 1:N:0:CATCACCC+TGCTATAT
GTCAGCATGTGAGCTTTGGAGACTGGTTTATCAACGGCAAAATATAGATCGGAAGAGCACACGTCTGAACTCCAGTCACCATCACCCATCTCGTATGCCGTCTTCTGCTTGAAAAAAAAAAAAATATTTGAAATAGACGGTGTTAGCCTGTCTTCAGAGTGTCTTCCATGTGTATCAGTGAGTTCTTGCACATTGTGTAGATTATACTAGTTTTTGACAGGTGCATCATTTACATAACTCACTCAATTTGA
+
EEEEEFFFFFFFGGGGGGGGGGGHHHHHHHHHHHHGGGGGHHHHHHHHHHHGGFFHHHHHHHGHHHGHHHHHHGHHHHHHHHHHHHHGHHHHHGGHHHHGGGHGHHHGHHFGHHHHGG/<B//<011111??=11111....<.1111=.<011D<1<011<111=D:11:11111:111<0111<11:00111111/<1111<11<111:1:1.-.<1C.000011:<11:<11110<10011/011<11
@M03495:530:000000000-LYBTV:1:1114:18274:12768 1:N:0:CATCACCC+TGCTATAT
GTCAGCATGTGAGCTTTGGACGACAGAAGGAGCAAGATAACGACCACAGGGAGGGTGGTTTATCAACGGCAAAATATAGATCGGAAGAGCACACGTCTGAACTCCAGTCACCATCACCCATCTCGTATGCCGTCTTCTGCTTGAAAAAAAAAAAAAAACAAAACAATGAATATAAAACACAGAAAAAACATAAAATAAAGACATATATGTATCCACACTACAATGACATAATACACTCAGATGATGTATGA
+
CCCCDFFFFFFFGGGGGGGGGGGGGGHHHHHHHHHHHHHHHGGGGGHHHHGFFAEFFGGGHHHHHHHGGGGGFGHHHHHHHHHGGGGHHHHHHHGHHHGHHHHHHHHHHHHHHHHHHHHGHFHHHGGHHHHGGGHGHHHHHHHHHHHHGGGGC@E-<-....<...001111111110....000/.-..01<11101111//1111111<<11100.//:00<0:00111111001//<011111:1111
@M03495:530:000000000-LYBTV:1:1114:18616:12821 1:N:0:CATCACCC+TGCTATAT
GTCAGCATGTGAGCTTTGGAGTGAAATCTCTTGTCTTAAGGAATAAAGGAAAAAGATTCCGTCGGAGGCTCGGTGCTCTACAGGTTCAACCTTTGTACTCTATTATTGCCTCACATTCCATCTCTTGTGAAAATATATTTGATTGGCTTTTCTGCAGGTTGTTTGCCAGGACTTTCCAAGACCTCCACTAGAAAACACAATAAACTTTTTGGAAGCTGGACAACTATCTTCATTTTTCAGAAACAGTGAAC
+
DDDDDFFFFFFFGGGGGGGGGGHHHHHHHHHHHHHHHHHHHHHHHHHHHHHHHAEFHHHIHHHGGGGGGHHGGGGGHHHHHHHHHGHHHHHHHHHHHHHHHHHHHHHHHHHHHHHHHHHHHHHHHHHHHHHHHHHHHHHHHHHHHFHHHHHHHGHHHHHHHGHHHHHHHHHHHHHHHHHHHGHFHHHHHHH1FHHHHHHCGHHHHHHHHHGGHHHHHHHHHHFHHHHHHGGGGGGGGGGBF;FGGGE:FC;
@M03495:530:000000000-LYBTV:1:1114:13043:12837 1:N:0:CATCACCC+TGCTATAT
GTCAGCATGTGAGCTTTGGAGTGAAATCTCTTGTCTTAAGGAATAAAGGAAAAAGATTCCGTCGGAGGCTCGGTGCTCTACAGGTTCAACCTTTGTACTCTATTATTGCCTCACATTCCATCTCTTGTGAAAATATATTTGATTGGCTTTTCTGCAGGTTGTTTGCCAGGACAGGTCGTGATTGCTGGAGCAGGTATGATATAATTCTAGGATTTGACAGATGAATAATTTACATATATATCTAACTTTGA
+
DCDDDFFFFFFFGGGGGGGGGGHHHHHHHHHHHHHHHHHHHHHHHHHHHHHHHHGGHIHIHHHGGGGGGHHGGGGGHHHHHHHHHHHHHHHHHHHHHHHHHHHHHHHHHHHHHHHHHHHHHHHHHHHHHHHHHHHHHHHHHHHHHGHHHHHHHHHHHHGHHGHHHHHHHHHHHGGHHGGGHHHHHHHHHHG<GHGHHHHHHHHHHFHHHHHHGHHHHHHEGGHH;CGGHHHHHGHHGHGFGGGGGGGFGF0
@M03495:530:000000000-LYBTV:1:1114:3654:12840 1:N:0:CATCACCC+TGCTATAT
GTCAGCATGTGAGCTTTGGAGTGAAATCTCTTGTCTTAAGGAATAAAGGAAAAAGATTCCGTCGGAGGCTCGGTGCTCTACAGGTTCAACCTTTGTACTCTATTATTGCCTCACATTCCATCTCTTGTGAAAATATATTTGATTGGCTTTTCTGCAGGTTGTTTGCCAGGACAGGTCGTGATTGCTGGAGCAGGTATGATATAATTCTAGGATTTGACAGATGAATAATTTACATATATATCTAACTTTGA
+
DDDDDFFFFFFFGGGGGGGGGGHHHHHHHHHHHHHHHHHHHHHHHHHHHHHHHFEGHHIIHHHGGGGGGHHGGGGGHHHHHHGHHHHHHHHHHHHHHHHHHHHHHHHHHHHHGHHHHHHHHHHHHHHHHHHHHGHHGHHHHGHHHHGHHHHHHHFFGHHHHGHHHHHHHHHHHGGHHGGGHHHHFHHHHHG>CHHHHHGHHHHHHHHHHHFFHHHHBGHGFGGH0GHGGGHHGFHHGGGGGGGGGFFFGG0
@M03495:530:000000000-LYBTV:1:1114:24002:12850 1:N:0:CATCACCC+TGCTATAT
GTCAGCATGTGAGCTTTGGAGTGAAATCTCTTGTCTTAAGGAATAAAGGAAAAAGATTCCGTCGGAGGCTCGGTGCTCTACAGGTTCAACCTTTGTACTCTATTATTGCCTCACATTCCATCTCTTGTGAAAATATATTTGATTGGCTTTTCTGCAGGTTGTTTGCCAGGACTTTCCAAGACCTCCACTAGAAAACACAATAAACTTTTTGGAAGCTGGACAACTATCTTCATTTTTCAGAAACAGTGAAC
+
CCCCCFFFFFFFGGGGGGGGGGHHHHHHHHHHHHHHHHHHHGHHHHHHHHHHHHGGHIIHHHHGGGGGGHHGGGGGHHHHHHHHHHHHHHHHHHHHHHGHHHHHHHHHHHHHHHHHHHHHHHHHHHHHHHHHHHHHHHHHHGHHGGHHHHHHHGHFGFHHHGHHHHHHHHHHHHHHHHGHHHHHHGHHHHH1>GHHFGH<DGDGHHHHHHGGHHHHHHHHHHHGHGHHHHGGGGGGGGGGGFFFGFGFBFF
@M03495:530:000000000-LYBTV:1:1114:8406:12873 1:N:0:CATCACCC+TGCTATAT
GTCAGCATGTGAGCTTTGGAGTGAAATCTCTTGTCTTAAGGAATAAAGGAAAAAGATTCCGTCGGAGGCTCGGTGCTCTACAGGTTCAACCTTTGTACTCTATTATTGCCTCACATTCCATCTCTTGTGAAAATATATTTGATTGGCTTTTCTGCAGGTTGTTTGCCAGGCTTTCCAAGACCTCCACTAGAAAACACAATAAACTTTTTGGAAGCTGGACAACTATCTTCATTTTTCAGAAACAGTGAACA
+
DDDDDFFFFFFFGFGGGGGGGGHHHHHHHGHHHHHHHHHHHHHHHHHHHHHHHFGGHHIHHHHGGGGGGHHGGGGGHHHHHHHHHHHHHHHHHHHGHHHHHHHHHHHHHHHHHHHHHHHHHHHHHHHHHHHHHHHHHHHHHHHHHHHHHHHHHFHHHHHHHGHHHHHHHHHHHHHHGHGHHHHHHHHHHHHFGHHGFEEGGDGHHHHHHGG0GHEGGFHHGGGHGHCHHHGGGGGGGGGFCBFFGFF0<FF
@M03495:530:000000000-LYBTV:1:1114:20637:12874 1:N:0:CATCACCC+TGCTATAT
GTCAGCATGTGAGCTTTGGTTTATCAACGGCAAAATATAGATCGGAAGAGCACACGTCTGAACTCCAGTCACCATCACCCATCTCGTATGCCGTCTTCTGCTTGAAAAAAAAAAAATAAAACCTAACCTCGCTAGATATTCATAACAAGTAGCTGAACTATGTGTAATACTCACTACTATTTGTATAAATCGTCTCGTCGATCCATATTCTACTGGATACACCTGTGCACTCTTTGTCAACACTCTTTTAT
+
CBCDDFFFFFFFGGGGGGGGGGHHHHHHGGGGGHHHHHHHHHHHGGGGHHHHHHHGHHHGHHHHHHHHHHHHFHHHHHHHGF3FGHGGHHHHGGGHGHHHHHHHFHHHHGGGBCD<0D>>22/2?10011////<1<F11F>D<11<D0<110<0<00=<00000=0=0<000:00;00;000000;0;00.G..;/..--...00;0:00;0;00/0:0;0/:/:00::0/00000000:0.0/000000
@M03495:530:000000000-LYBTV:1:1114:19458:12879 1:N:0:CATCACCC+TGCTATAT
GTCAGCATGTGAGCTTTGGTCCAGCCTGAGTCCTGGTTTATCAACGGCAAAATATAGATCGGAAGAGCACACGTCTGAACTCCAGTCACCATCACCCATCTCGTATGCCGTCTTCTGCTTGAAAAAAAAAAAAAATAAAAAAAAAAAAGAACCACCTAACGGCAATGAATTCCAAACTTATATAATACTAAACAATCATGTGTGATATTTTTATTGGACAACTAACAAAAAGCAAAAGACTTTCATGCTAC
+
CBCCCFFFFFFFGGGGGGGGGGHHHGHHHHGHHHHHHHHHHHHHHGGGGGHHHFGHHHHHHGGGGHHGHHHHEHHHGHHHHHHHHHHHHHHHHHHHHFHCFHHGGHHHHGGGHGHHHHHGHGGHHHCDCGB/<A-011<11<@---;9A../.9...0;/;----;0B00900000.0;0000000;;000000.0;9B0:09.0090000090;90;00..000000.....;90//9/000:0909009
@M03495:530:000000000-LYBTV:1:1114:19564:12887 1:N:0:CATCACCC+TGCTATAT
GTCAGCATGTGAGCTTTGGAGTGAAATCTCTTGTCTTAAGGAATAAAGGAAAAAGATTCCGTCGGAGGCTCGGTGCTCTACAGGTTCAACCTTTGTACTCTATTATTGCCTCACATTCCATCTCTTGTGAAAATATATTTGATTGGCTTTTCTGCAGGTTGTTTGCCAGGACTTTCCAAGACCTCCACTAGAAAACACAATAAACTTTTTGGAAGCTGGACAACTATCTTCATTTTTCAGAAACAGTGAAC
+
DCCDDFFFFFFFGGGGGGGGGGHHHHHHHHHHHHHHHHHHHHHHHHHHHHHHHGFGHIIIHHHGGGGGGHHGFGGGHHHHHHHHHHHHHHHHHHHHHHHHHHHHHHHHHHHHHHHHHHHHHHHHHHHHHHHHHHHHHHHHHHHHHHHHHHHHHHHHHHHHHGHHHHHHHHHHHHHHHHHHHHHHHHHHHFH1>GHHGFH<DGGHHHHHHHGGHHHEHHGHHGC;GHHHHHGGGGGGGGGFG;FFGFFFFG:
@M03495:530:000000000-LYBTV:1:1114:15076:12897 1:N:0:CATCACCC+TGCTATAT
GTCAGCATGTGAGCTTTGGAGTGAAATCTCTTGTCTTAAGGAATAAAGGAAAAAGATTCCGTCGGAGGCTCGGTGCTCTACAGGTTCAACCTTTGTACTCTATTATTGCCTCACATTCCATCTCTTGTGAAAATATATTTGATTGGCTTTTCTGCAGGTTGTTTGCCAGGAAGGTCGTGATTGCTGGAGCAGGTATGATATAATTCTAGGATTTGACAGATGAATAATTTACATATATATCTAACTTTGAT
+
CCCCCFFFFFFFGGGGGGGGGGHHHHHHHHHHHHHHHHHHHHHHHHHHHHHHHFGGHHHHHIHGGGGGGHGGEFGGHHHHHHHHHHHHHHHHHHHHHHHHHHHHHHHHHHHHHHHGHHHHHHHHHHHHHHHHHHHHHHHHHHHHHHHHHHHHHHHGHHGHHGHHHHGHHHHHHGGHGGGHHHHHHHHHHHHHHGHGGGGDGHHHHHHHHHHHHHHHHGHFHGHGHHHHHHHHHHHHHGGGGFGGGGGFFF0
@M03495:530:000000000-LYBTV:1:1114:19909:12902 1:N:0:CATCACCC+TGCTATAT
GTCAGCATGTGAGCTTTGGAATTAGTAAATTCGTTGACGACAGAAGGAGCAAGATAACGACCACAGGGAGGGTGGTTTATCAACGGCAAAATATAGATCGGAAGAGCACACGTCTGAACTCCAGTCACCATCACCCATCTCGTATGCCGTCTTCTGCTTGAAAAAAAAACATCAAAACAAAACACGAAGATACACCAGCCTAGCGACATCATACAACCACACCTGTCGACTCCATATACCTCACCGCTGCC
+
CCCCCFFFFFFFGGGGGGGGGGHHHHHHHHHHGGHHHHGGGGGHHHHHHHHHHFGHHHGFGGGHHHHGFGGG?BEFGHHHHHHHGGGGGHHHHHHHHHHHGGGGGHHHHHHGHHHGHHHHHHGHHHHHHHHHHHHHFGHFHHGGHHHGGFGHFHHFHHHHFGHHGGGGG..000000..:......;..=000;9/...:/090;;--.00000900;A.;..:990..-..00000000000..;-9-..
@M03495:530:000000000-LYBTV:1:1114:6627:12918 1:N:0:CATCACCC+TGCTATAT
GTCAGCATGTGAGCTTTGGAGTGAAATCTCTTGTCTTAAGGAATAAAGGAAAAAGATTCCGTCGGAGGCTCGGTGCTCTACAGGTTCAACCTTTGTACTCTATTATTGCCTCACATTCCATCTCTTGTGAAAATATATTTGATTGGCTTTTCTGCAGGTTGTTTGCCAGGACTTTCCAAGACCTCCACTAGAAAACACAATAAACTTTTTGGAAGCTGGACAACTATCTTCATTTTTCAGAAACAGTGAAC
+
CCCCCFFFFFFFGGGGGGGGGGHHHHHHHHHHHHHHHHHHHHHHHHHHHHHHHGGGHIHHHHHGGGGGGHHG?EGGHHHHHHHHHHHHHHHHHHHHHHHHHGHHHHHHHHHHHHHHHHHHHHHHHGHHHHFHHHHHHHHHHHHHHFHHHHHHGHHGHHHHHGHHHHHHHHHHHHHGHHHHHGHHHHHHHHH<F<GHGFHEGGDGHHHHHHGGHHFGHHHHHHHHHHHHHHGGGGGGGGGGGBFGGFGCFG:
@M03495:530:000000000-LYBTV:1:1114:9485:12931 1:N:0:CATCACCC+TGCTATAT
GTCAGCATGTGAGCTTTGGAATTAGTAAATTCGTTGACGACAGAAGGAGCAAGATAACGACCACAGGGAGGGTGGTTTATCAACGGCAAAATATAGATCGGAAGAGCACACGTCTGAACTCCAGTCACCATCACCCATCTCGTATGCCGTCTTCTGCTTGAAAAAAAAAAAAAGACGAAAGGGATCCAAGAGATCAGTAGTCGTGGAGTTCATACAAGTCATGCAGAGACAGATACGGTGTGTGTCTCCAA
+
BBBBAFFFFBFFGGFFGGGGFGHHHHHGHHHHGGHHHHGGGGGHGHHFEFHHHAFHHHGGGGGHHGHGGGGFEFGFGHHHHGHHGGGGGHHGFHHHHHHHGGGGGHHHHHFGHGHGHHHHHHHH>FHHHHHHHHHHGH0DGHGGHHHHGEFHFGDFHHFH0CFHHGGGGG9--..9.-9....9...///..9/:/9//9:/;..;..//9//9/9//;9/9//9;/;.99:;;//..;.9....//////
@M03495:530:000000000-LYBTV:1:1114:14737:12932 1:N:0:CATCACCC+TGCTATAT
GTCAGCATGTGAGCTTTGGAGTGAAATCTCTTGTCTTAAGGAATAAAGGAAAAAGATTCCGTCGGAGGCTCGGTGCTCTACAGGTTCAACCTTTGTACTCTATTATTGCCTCACATTCCATCTCTTGTGAAAATATATTTGATTGGCTTTTCTGCAGGTTGTTTGCCAGGACTTTCCAAGACCTCCACTAGAAAACACAATAAACTTTTTGGAAGCTGGACAACTATCTTCATTTTTCAGAAACAGTGAAC
+
CACCCFFFFFFFGGGGGGGGGGHHHHHHHHHHHHHHHHHHHGHHHHHHHHHHHGFGHHIIHHHGGGGGGHHGGGGGHHHHHHHHHHHHHHHHHHHHHHHHHHHHHHHHHHHHHHHHHHHHHHHHHHHHFHHHHHHHHHHHHHHHHHHHHHHHHHHHHHHHHGHHHGHHHHHHHHHHHHHHGHHHHHHHHHH<GGHHHHHGHHFHHHHHHHGGHHHEHHHGHFGHHHHHHHGGGGGGGGGGGFFFGGGFFG0
@M03495:530:000000000-LYBTV:1:1114:6227:12939 1:N:0:CATCACCC+TGCTATAT
GTCAGCATGTGAGCTTTGGAGTGAAATCTCTTGTCTTAAGGAATAAAGGAAAAAGATTCCGTCGGAGGCTCGGTGCTCTACAGGTTCAACCTTTGTACTCTATTATTGCCTCACATTCCATCTCTTGTGAAAATATATTTGATTGGCTTTTCTGCAGGTTGTTTGCCAGGACAGGTCGTGATTGCTGGAGCAGGTATGATATAATTCTAGGATTTGACAGATGAATAATTTACATATATATCTAACTTTGA
+
CCCCCFFFFFFFGGGGGGGGGGHHHHHHHHHHHHHHHHHHHGGHHHHHHHHHHBFGHIHHHHHGGGGGGHHGGGGGHHHHHHHHHHHHHHHHHHHHHHHHHHHHHHHHHHHHGHHHHHHHHHHHHHHHGHHHHHHHHHHHHHHHHHGHHHHHHHGHHHHHHGHHHHHHHGHHHGFGHGGGHHHHGHHHHFH>CHCHFGFHFHHGHGHHHHHHHHHFHGHGHHHH;GGCHHHHHGHFGGGFFFGGFGF;FF0
@M03495:530:000000000-LYBTV:1:1114:26223:12941 1:N:0:CATCACCC+TGCTATAT
GTCAGCATGTGAGCTTTGGATGGTTCTGGTTTATCAACGGCAAAATATAGATCGGAAGAGCACACGTCTGAACTCCAGTCACCATCACCCATCTCGTATGCCGTCTTCTGCTTGAAAAAAAAAAAAAAAAAAAAAATAAACACTTATATACGGTGCATGCATAATATACACATATGAATACTTTCAGACTCAGATTCTACATTCACATGTATATCTTACGACAGTATACGCTCTACGTCTACACTATATCT
+
CDDDCFFFFFFFGGGGGGGGGGGHHHHHHGHHHHHHHHGGGGGHHHHHHHHHHBFGGGHGHHHHHGHHHGHHHHHHHHHHHHHHHHHHHHGG3GHHGGHHHHGGGHGHHHHHHGHHHHHGGGGB/>>/-<>-<---.0;000;00000000..:.-000000;00000000:0:00000;00000000000000::0:00000000000;000000:00...--:0000..9..00.../.00/0/00000
@M03495:530:000000000-LYBTV:1:1114:26475:12943 1:N:0:CATCACCC+TGCTATAT
GTCAGCATGTGAGCTTTGGAGTGAAATCTCTTGTCTTAAGGAATAAAGGAAAAAGATTCCGTCGGAGGCTCGGTGCTCTACAGGTTCAACCTTTGTACTCTATTATTGCCTCACATTCCATCTCTTGTGAAAATATATTTGATTGGCTTTTCTGCAGGTTGTTTGCCAGGACTTTCCAAGACCTCCACTAGAAAACACAATAAACTTTTTGGAAGCTGGACAACTATCTTCATTTTTCAGAAACAGTGAAC
+
CCCCCFFFFFFFGGFGGGGGGGHHGHHHHHHHHHHHHHHHHHHHHHHHHHHHHFEGHHIEHGHGGGGGGHHGFGGGHHHHHHHHHHHHHHHHHHHHHHHHHHHHHHHHEHHHHHHHHHHHHHHHHHHHHHEGFHHHHHHHHHHGHHHHHHHHHHHHFHHHHGHHHHHHHGHHHHHHHHHHHHHHHHHHHFG1FGFF.CGEGFHHHHHHHHGGGEFEHHHGHHGCHHHFHHGGGGGGGGGBG=9FGGGF0F0
@M03495:530:000000000-LYBTV:1:1114:28452:12952 1:N:0:CATCACCC+TGCTATAT
GTCAGCATGTGAGCTTTGGAGACTGGTTTATCAACGGCAAAATATAGATCGGAGGAGCACACGTCTGAACTCCAGTCACCATCACCCATCTCGTATGCCGTCTTCTGCTTGAAAAAAAAAAAGCCAAACACTGATGCCACGTGTATTGTACACGCAGCCACCACGTAACAATCAAGTACGTTCTAATTATTGTGAAGTCACGCTCCTTGGCGTTGTAACACAAGTCTAGTATATCCAAACCGCTAACTGCA
+
BBBBBFFFFFFFGFGFGGGFGGGHHHGGHHHHHHGGGGGGHHHHHHHHHHHGG0EEGHHHGFGHHHGHHHHHHGHHHGHHGHGGBFHGF3FGGCEEGHGGGGEGHGGGFH3BGHFHFG/<B//0?0<0/0?111111>11-..0011=1>110.----../.:;;C/..000/00000;.//9:00000090000;090;0...../00//-.9-;///;/...////;//99/;///9..----.//://
@M03495:530:000000000-LYBTV:1:1114:28703:12999 1:N:0:CATCACCC+TGCTATAT
GTCAGCATGTGAGCTTTGGAGTGAAATCTCTTGTCTTAAGGAATAAAGGAAAAAGATTCCGTCGGAGGCTCGGTGCTCTACAGGTTCAACCTTTGTACTCTATTATTGCCTCACATTCCATCTCTTGTGAAAATATATTTGATTGGCTTTTCTGCAGGTTGTTTGCCAGGACAGGTCGTGATTGCTGGAGCAGGTATGATATAATTCTAGGATTTGACAGATGAATAATTTACATATATATCTAACTTTGA
+
BBBBBFFFFFFFGFGGGGGGGGHHHHHHHHHHHHHHHHHHGGHHHHHHHHHHH2EFHHGHGHHGGGGGGHHG?EEGHHHHHHHHGHHHHHHHHHHHHHHHHHHHHHHHGHHHHHHHHHDHHHHHHHHHHHGGHHHHHHHHHHHHHHHFHHHHHHFDGGFGHGHHHHHHHHFHHGGHHGGGHHHHGHGGHGH<GHCG</DFGFHHHHHHHHHGHHHHEFHHGCGHCHHHHHHHHHGHGGFCFFGGGGG;9F0
@M03495:530:000000000-LYBTV:1:1114:18406:13004 1:N:0:CATCACCC+TGCTATAT
GTCAGCATGTGAGCTTTGGAGTGAAATCTCTTGTCTTAAGGAATAAAGGAAAAAGATTCCGTCGGAGGCTCGGTGCTCTACAGGTTCAACCTTTGTACTCTATTATTGCCTCACATTCCATCTCTTGTGAAAATATATTTGATTGGCTTTTCTGCAGGTTGTTTGCCAGGAAGACCTCCACTAGAAAACACAATAAACTTTTTGGAAGCTGGACAACTATCTTCATTTTTCAGAAACAGTGAACAACCCAC
+
CCCCCFFFFFFFGGGGGGGGGGHHHHHHHHHHHHHHHHHHHHHHHHHHHHHHHAFFHIHIHHHGGGGGGHHGFGGGHHHHHHHHGHHHHHHHHHHHHHHHHHHHHHHHHHHHHHHHHHHHHHHHHHHHHHFHHHHHHHHHHHHHHHHHHHHHHHHHHHHHHGHHHHHHHHHHHHHHHHHHHHHHHHHHHHHCGHHHGHHHHHHGGHHHHHHGHGHHHHHHHGGGHHGHHHGGGGGGGGGGGGGGGGGCAE.
@M03495:530:000000000-LYBTV:1:1114:26804:13004 1:N:0:CATCACCC+TGCTATAT
GTCAGCATGTGAGCTTTGGATTAGTAAATTCGTTGACGACAGAAGGAGCAAGATAACGACCACAGGGAGGGTGGTTTATCAACGGCAAAATATAGATCGGAAGAGCACACGTCTGAACTCCAGTCACCATCACCCATCTCGTATGCCGTCTTCTGCTTGAAAAAAAAAAAAAACACACAGAAATGTGAACGTGTATGAGGAAACTCTTATCTAGCTGCAGGAGGCGATGCCGAGCGAGAAGAGCTGACCGC
+
DDDDDFFFFFFFGGGGGGGGGGHHHHHHHHHGHHHHHGGGGGHHHHHHHHHHHGGHHGGGGGHHHHGGGGGEGFEGHHHHHHHGGGGGHHHHHHHHHHHGGGGHHHHHHHGHHHGHHHHHHHHHHHHHHHHHHHHGG1?FHGGHHHHGGEHGHHHHHHHHHHHHGGGG@<<--.9.<...000000<000<../<0000/0///00000000000000/0.....-<-..0----9---./0.<000</--
@M03495:530:000000000-LYBTV:1:1114:5458:13006 1:N:0:CATCACCC+TGCTATAT
GTCAGCATGTGAGCTTTGGAGGGCAAGAAGTGGTTGTGACATTGCATGGCAGCTAGAGCCAACAATTACCTTAAATTCCAAAAACAACATACTCCTCCTTTGGAATTAGTAAATTCGTTGACGACAGAAGGAGCAAGATAACGACCACAGGGAGGGTGGTTTATCAACGGCAAAATATAGATCGGAAGAGCACACGTCTGAACTCCAGTCACCATCACCCATCTCGTATGCCGTCTTCTGCTTGAAAAAAA
+
EECEEFFFFFFFGGGGGGGGGGGGGGGHHHGHHHGGGGHHHHHHHHHHHHHGGFGGHHHHHHGGHHHHHHHHHHHHHHHHHHHHGHHHHHHHHHHHHHHHHHHHHHHHHHHHHHHHGHHHHHGGGGGHHHHHHHHHHHHHHHGGGGGHHHHGGGGGEFFEGHHHHHHHGGGGGHHHHHHHHHHHGGGGHHH0GHGGCEGEFGGGGGGGGGGHGGFGGGGGGGFGGGFFFFFFFDFFFFFFFFFFFFFF:<C
@M03495:530:000000000-LYBTV:1:1114:8961:13017 1:N:0:CATCACCC+TGCTATAT
GTCAGCATGTGAGCTTTGGATGGTTCTGGTTTATCAACGGCAAAATATAGATCGGAAGAGCACACGTCTGAACTCCAGTCACCATCACCCATCTCGTATGCCGTCTTCTGCTTGAAAAAAAAAAAAAAAAAAGAAATATAGAAAATAAACAGCCAGCATAACGACACATAAAAGACAGATATACAAAACAGCTACTAACTCGTAAGAGTTCTACTATCTCAAGAATTCTAATCTAGATACAAGTACTGGTA
+
DDDDDFFFFFFFGGGGGGGGGGGHHHHHHHHGHHHHHHGGGGGHHHHHHHHHHGFGFGHHHHHHHGHHHGHHHHHHGHHHHHHHHHHHHHGHFHHHGGHHHHGGGHGHHHHHHHHGHHHGGGC@>B//-<><..</0=0<0<0</000000/...../0000..---/0000<0./<:/0:000000.../.00000<000.:<<.0:0000000000000000<0000<00000000<00<000:00000
@M03495:530:000000000-LYBTV:1:1114:8519:13021 1:N:0:CATCACCC+TGCTATAT
GTCAGCATGTGAGCTTTGGAGGGCAAGAAGTGGTTGTGACTGGTTTATCAACGGCAAAATATAGATCGGAAGAGCACACGTCTGAACTCCAGTCACCATCACCCATCTCGTATGCCGTCTTCTGCTTGAAAAAAAAAAAACACATACGAGAACAGCGTGCAAACGATACATCAAGACATATCAGAATAGACGATATGAAATATACATAAAAATCATAGATACAGTATATTCAAAACACGCATGACCGAGAG
+
CCCCCFFFFFFFGGGGGGGGGGGGGGGHHHHHHGFGFGHHHHHHHHHHHHHHGGGGGHHHHHHHHHHHGGGGHHHHHHHGHHHGGHHHHHHHHHHHHHHHHHHHGH3FHHGGHHHHGGGHFHHHHHHGHHHHHGGCG@<-<<0.1<0..<..0</.-.;..00..:..-;000900//00000000;00;0.-.:-;90000:000000000.000000000000:000;00009....--.9000---:-
@M03495:530:000000000-LYBTV:1:1114:9773:13052 1:N:0:CATCACCC+TGCTATAT
GTCAGCATGTGAGCTTTGGATGGTTTATCAACGGCAAAATATAGATCGGAAGAGCACACGTCTGAACTCCAGTCACCATCACCCATCTCGTATGCCGTCTTCTGCTTGAAAAAAAAAAAAAAAAAATCAAGAAAAAAATGCATTAACATAAGCTAAATAAATTGAAATAAACCAGACACATATATCAAGTAGGCATGCTTTACAGAAATACTAAGTAACTTCACGCGAGAGTAGAATCACAGCAATGGACA
+
CCCCCFFFFFFFGGGGGGGGGGGHHHHHGHHHGGGGGHHHHHHHHHHHGGGGHAFGHHHGHHHGHHHHHHHHHHHHHHHHHHHHFF?GHHGGHHHHGGGHGHHHFHHHHGHHGG?E</>B/</<-<.<<000<</.--.C000000<::0:00;0;000:;00000000;::/....;//000000::0;B0::00;000000:00:00000:0:0000000:0..--;:-0:000;:00:0./:0000:0
@M03495:530:000000000-LYBTV:1:1114:4722:13073 1:N:0:CATCACCC+TGCTATAT
GTCAGCATGTGAGCTTTGGAGTGAAATCTCTTGTCTTAAGGAATAAAGGAAAAAGATTCCGTCGGAGGCTCGGTGCTCTACAGGTTCAACCTTTGTACTCTATTATTGCCTCACATTCCATCTCTTGTGAAAATATATTTGATTGGCTTTTCTGCAGGTTGTTTGCCAGGACTTTCCAAGACCTCCACTAGAAAACACAATAAACTTTTTGGAAGCTGGACAACTATCTTCATTTTTCAGAAACAGTGAAC
+
DDDDDFFFFFFFGGGGGGGGGGHHHHHHHHHHHGHHHHHHHHHHHHHHHHHHHHGGHIIIHHHGGGGGGHHG?EGGHHHHHHHHHHHHHHHHHHHHHHGHHHHHHHHHHHHHHHHHHHHGHHHHHHHHHHHHHHHHHHHHHHHHHGGHHHHHHFHHGHHHHGHHHHGHFEHHHHHHHHGHHHHHH.FGGHHFDGHGGFHGGHGGGHHHHHGGFHGGHHHGHC;CHHFHGHGGGGGGGGGFF0CFFGGFBF;
@M03495:530:000000000-LYBTV:1:1114:7072:13105 1:N:0:CATCACCC+TGCTATAT
GTCAGCATGTGAGCTTTGGAGTGAAATCTCTTGTCTTAAGGAATAAAGGAAAAAGATTCCGTCGGAGGCTCGGTGCTCTACAGGTTCAACCTTTGTACTCTATTATTGCCTCACATTCCATCTCTTGTGAAAATATATTTGATTGGCTTTTCTGCAGGTTGTTTGCCAGGCAAGACCTCCACTAGAAAACACAATAAACTTTTTGGAAGCTGGACAACTATCTTCATTTTTCAGAAACAGTGAACAACCCA
+
DDDDDFFFFFFFGGGGGGGGGGHHHHHHHHHHHHHHHHHHHHHHHHHHHHHHHGGGHHHHHIHGGGGGGHHGGGGGHHHHHHHHHHHHHHHHHHHHHHHHHHHHHHHHHHHHHHHHHHHHHHHHHHHHHHHHHHHHHHHHHHHHHHHHHHHHHHHHGHHHHGHHHHHHHGHHHGHHHHHHHGHHHHHHHGH<GFGH<DGHHHHHGGGHHHHHGGHHHHHHGGHHHHHHHHGGGGFFGGGGGGGGGGGCEG.
@M03495:530:000000000-LYBTV:1:1114:25231:13107 1:N:0:CATCACCC+TGCTATAT
GTCAGCATGTGAGCTTTGGAATTAGTAAATTCGTTGACGACAGAAGGAGCAAGATAACGACCACAGGGAGGGTGGTTTATCAACGGCAAAATATAGATCGGAAGAGCACACGTCTGAACTCCAGTCACCATCACCCATCTCGTATGCCGTCTTCTGCTTGAAAAAAAAAAAACTTTACACTACGACAATCTGGCAAGACAGCACGTACGCACATACTACTACGATGATACGCTGTTTTGCAAAACCCATCC
+
BABBBFFFFFFFGGGGGGGGGGHHHHHHHHHHGFHHGHGFGGGHHHHHHHHHH2FGHHGFGGGHEHHG1EGG>BEEGGHHHHHHGGGGGHHHHHHHHHHHGGGGFHHHHHGGHHHGHHHGGHHHGHHHHHHGHHHHGG0FGHGGHGHHGGGHFGHGHHHHFHHHHGGGG---.00009000/;...-90/0//9/9.////./.;.:.-9.;-////9///9..9.99//....;/:/99/://....9F.
@M03495:530:000000000-LYBTV:1:1114:20742:13113 1:N:0:CATCACCC+TGCTATAT
GTCAGCATGTGAGCTTTGGTCCAGCCTGAGTCCCTGGTTTATCAACGGCAAAATATAGATCGGAAGAGCACACGTCTGAACTCCAGTCACCATCACCCATCTCGTATGCCGTCTTCTGCTTGAAAAAAAAAAAAAACCAACTCGTAATCCGCCTTCTCATTGCAAAACAATGACATAAACACACATATGTGATGATTATCAAGCGTCTTGCACTGCGTCTAATACATGTCCAGCGCGAACAGCGAGAGTCG
+
CBCCDFFFFFFFGGGGGGGGGGHHHGHHHHHHHHHHHHHHHHHHHHGGGGGHHHGHHHHHHHGGGGHHHHHHGEGHHGHHHHHHHGHHHHHHHHHHHHGHHHHHGGHHHHGGGHGHHHHHHHGHHHHGGG<<<>--<.<../<.<<.<DD..<:.00000;00;;;C.;C00000000000..;.000000;900000000000.:...00000/0.:-9.000090090000/-------/.----:0;:
@M03495:530:000000000-LYBTV:1:1114:28420:13131 1:N:0:CATCACCC+TGCTATAT
GTCAGCATGTGAGCTTTGGAATTAGTAAATTCGTTGACGACAGAAGGAGCAAGGTAACGACCACAGGGAGGGGGGTTTATCAACGGCAAAATATAGATCGGAAGAGCACACGTCTGAACTCCAGTCACCATCACCCATATCGTATGCCGTCTTCTGCTTGAAAAAAAAACAACAACATGTATGCTCGCTACTTCTTGTTCTCCCTCTCTACTACGTGCATTCTTGCATTTCTCTATGCCTATATGTATGTA
+
BBBBBFFFFFFFEBD4FBFGGFGHGHHFHGHHGBGHHHE2EEGGHGHFEHHHH1BGHDEFEGGHHFHGAEEC0>@DGFCGHHGHDCCCGFEHHGGFCGGHGFGDGC/GHBFBAFFGBFBFGFCFFGFGGGGFFBFFE//;/A../BF/>DB.;;BF/BFF?FBF?>-@@...99.:E//9////;/.-..-///9///////9/...///////.....;////////;//9B//////////9/////9/
@M03495:530:000000000-LYBTV:1:1114:5257:13145 1:N:0:CATCACCC+TGCTATAT
GTCAGCATGTGAGCTTTGGAATTAGCTGGTTTATCAACGGCAAAATATAGATCGGAAGACCACACGTCTGAACTCCAGTCACCATCACCCATCTCGTATGCCGTCTTCTGCTTGAAAAAAAAAACGTCAAAATTAGCGCACCACTCCAGGCTCGCACATGAGGCAGTGCGGGCTCCGCCTACCCGCCTGTTACACGCAGTAGCTGCACGTTAGCGATCACCTCGGCTAAGCGGGGTCACGAACGTCAGTTT
+
BBBBBFFFFFFFGFGFGGGGGGHHHHHHHFGGHHHHHHGGG?EHHHHHHHHHH2EEFEHHHHHGGGHHHGHHEGHHHHHHHHHHHHHHHHGE?DGAFGHFHHGEGGFFFFFEGFHHHHHEE?/<//@/?/2<1111?/>/<<0>100<10...-<-<-0;;:/...:/0-:---......./.9.-9../;/9/F.---9://:9/9/...../-;.../9/....:.9//9----../:..--.;.9B//
@M03495:530:000000000-LYBTV:1:1114:7601:13152 1:N:0:CATCACCC+TGCTATAT
GTCAGCATGTGAGCTTTGGAGTGAAATCTCTTGTCTTAAGGAATAAAGGAAAAAGATTCCGTCGGAGGCTCGGTGCTCTACAGGTTCAACCTTTGTACTCTATTATTGCCTCACATTCCATCTCTTGTGAAAATATATTTGATTGGCTTTTCTGCAGGTTGTTTGCCAGGACTTTCCAAGACCTCCACTAGAAAACACAATAAACTTTTTGGAAGCTGGACAACTATCTTCATTTTTCAGAAACAGTGAAC
+
CACCDFFFFFFFGGGGGGGGGGHHHHHHHHHHHHHHHHHHHHHHHHHHHHHHHFEGHIIIHIHGGGGGGHHGEGGGHHHHHHHHHHHHHHHHHHHHHHHHHHHHHHHHHHHHHHHHHHHHHHHHHHHHHHHHHHHHHHHHHHHHHHHHHHHHHHHHHHHHHGHHHHHHHHHHHHHHHHHHHHHHHHHHHHH<=GHHHHHCDGGHHHHHGHGGGHHHHHHHHFFEGHHHHHGGGGGGGGGFFFFGGGG;BC0
@M03495:530:000000000-LYBTV:1:1114:10222:13159 1:N:0:CATCACCC+TGCTATAT
GTCAGCATGTGAGCTTTGGAGTGAAATCTCTTGTCTTAAGGAATAAAGGAAAAAGATTCCGTCGGAGGCTCGGTGCTCTACAGGTTCAACCTTTGTACTCTATTATTGCCTCACATTCCATCTCTTGTGAAAATATATTTGATTGGCTTTTCTGCAGGTTGTTTGCCAGGACAGGTCGTGATTGCTGGAGCAGGTATGATATAATTCTAGGATTTGACAGATGAATAATTTACATATATATCTAACTTTGA
+
>>1AAC@B@FF3FBFGFFGFC1BGDG3GH3ADAD1GDA3AB1A1FE1B1AFGE0EGEHHAAAAEAAE?ECGE//?EFEEGGFHFHFDDHHHHFBFHHDF@2FFGGFGHHDG1FCFGHDDHFB>GFFHB122BBG1BFHDGHF2FDFF1C0FGBD1><F@FGCHHFFHHHHHGHGGHHGGGHHHHGHHHGGH.CGCG=CDGGHHHGHGFHHHHHHCHHFHEHGHHGHHGFFHHHGHHFBFFGGEGGGG9BF0
@M03495:530:000000000-LYBTV:1:1114:11648:13187 1:N:0:CATCACCC+TGCTATAT
GTCAGCATGTGAGCTTTGGAGGGCAAGAAGTGGTTTGGTTTATCAACGGCAAAATATAGATCGGAAGAGCACACGTCTGAACTCCAGTCACCATCACCCATCTCGTATGCCGTCTTCTGCTTGAAAAAAAAAAAAAAAATGCAATAAACATCAGAGAACAAATAGATCAAGACAAACTAAGAATTAATGTATAATCAAGAAAACGCTAATTGAGACCTCGATCTTGCACCACAACCAGAACAAGTCTGGTT
+
DDDDDFFFFFFFGGGGGGGGGGGGGGGHHHHGHGGHGGHHHHHHHHHGGGGGHBFGHHHHHHHGGGGHHHHHHHGHHHGHHHHHHHHHHHHHHHHHHHHGHFHHHGGHHHHGGGHGHHHHHHHHHHHHGGGGF>@-<--.000<0<0000000000/00//.:000000000://<.000000000<0000000000<00////--...<0000.0.00../..00000/..<....../////0000/:0
@M03495:530:000000000-LYBTV:1:1114:18912:13189 1:N:0:CATCACCC+TGCTATAT
GTCAGCATGTGAGCTTTGGAATTAGTAAATTCGTTGACGACAGAAGGAGCAAGATAACGACCACAGGGAGGGTGGTTTATCAACGGCAAAATATAGATCGGAAGAGCACACGTCTGAACTCCAGTCACCATCACCCATCTCGTATGCCGTCTTCTGCTTGAAAAAAAAAAAAAAAATCAAAAACAACACTCATAAAATGTAGCAAAAATTAAATCATCTAACAAGCGCATCAGACTAGTTATCCTGACTCA
+
CEDEEFFFFFFFGGGGGGGGGGHHHHHHHHHHGHHHHHGGGGGHHHHHHHHHHFGHHHGFGGGHHHHGGFGG?FFFGHHHHHHHGGGGGHHHHHHHHHHHGGGGHHHHHHHGHHHGHHHHHHHHHHHHHHHHHHHHGHFHHHGGHHHHGGGHGHHHHHHHFGHFHGFGFG<-<---.000<0...<.9A0/<<11<110<111110/..0<11110111<1:<B/..--.-00<00001<1111101/110
@M03495:530:000000000-LYBTV:1:1114:25771:13211 1:N:0:CATCACCC+TGCTATAT
GTCAGCATGTGAGCTTTGGTCCAGCCTGAGTCCCTGGTTTATCAACGGCAAAATATAGATCGGAAGAGCACACGTCTGAACTCCAGTCACCATCACCCATCTCGTATGCCGTCTTCTGCTTGAAAAAAAAAAAAAATAATTAGTAGTGCATAACGAGACCGCATTACCGTTTAAGCCTTTTATCGTGAAGCAATTGGCGGTCACAACCAGCTGTACTCTGTGTTTACTGCACACTTTTGATCGTCACTTCT
+
CCCBCFFFFFFFGGGGGGGGGGHHHGHHHHHGHHHHHHHHHHHHHHGGGGGHHFHHHHHHHHGGGGHHHHHHHGHHHGHHHHHHHHHHHHHHHHHHHHGFBGHHGGHHHHGEGHGHHGFHGF0GHHHGGGGBA/--01111111<0</000000......--;.;000.../.;0000000;;09/:/.000/0000/---:.:00.....;00:90000:00;;00;00:00./0000.09;/.9.0000
@M03495:530:000000000-LYBTV:1:1114:28041:13215 1:N:0:CATCACCC+TGCTATAT
GTCAGCATGTGAGCTTTGGAGTGAAATCTCTTGTCTTAAGGAATAAAGGAAAAAGATTCCGTCGGAGGCTCGGTGCTCTACAGGTTCAACCTTTGTACTCTATTATTGCCTCACATTCCATCTCTTGTGAAAATATATTTGATTGGCTTTTCTGCAGGTTGTTTGCCAGGACTTTCCAAGACCTCCACTAGAAAACACAATAAACTTTTTGGAAGCTGGACAACTATCTTCATTTTTCAGAAACAGTGAAC
+
BBCCBFFFFFFFGGGGGGGGGGHHHHHHHHHHHHHHHHHHHFHHHHHHHHHHH2EFHHHHHHHGGGGGGHHG?EGGHHGHHHGHFHHHHHHGHGHFHHHHHHGHHHHHHHHHHHHHHHHHHHHFHHHHHFHHFHHHEHHFFHHHGFHHHHHHGHGHFHGGEDHHHHHHFHAHHHHHHHGHGGHHHHHHHHH1>FGHHFE<DGHHHHHHHHGGHHFHHHHHHG;CGHHHHHGGGGGGGGGFF;FFFGGBCF0
@M03495:530:000000000-LYBTV:1:1114:15246:13235 1:N:0:CATCACCC+TGCTATAT
GTCAGCATGTGAGCTTTGGAGTGAAATCTCTTGTCTTAAGGAATAAAGGAAAAAGATTCCGTCGGAGGCTCGGTGCTCTACAGGTTCAACCTTTGTACTCTATTATTGCCTCACATTCCATCTCTTGTGAAAATATATTTGATTGGCTTTTCTGCAGGTTGTTTGCCAGGACTTTCCAAGACCTCCACTAGAAAACACAATAAACTTTTTGGAAGCTGGACAACTATCTTCATTTTTCAGAAACAGTGAAC
+
CCCDDFFFFFFFGGGGGGGGGGHHHHHHHHHHHHHHHHHHHHHHHHHHHHHHHGFGHIHIHHHGGGGGGHHGFGGGHHHHHHHHHHHHHHHHHHHHHHHHHHHHGHHHHHHHHHHHHHHHHHHHHHHHHHHHHHHHHHHHHHHHHHHHHHHHHHGHHHHHHGHHHGGHFHHHHHHHHHHHGHHHHEHHHHH<FGHHHFHCGHHHHHHHHHGGFHHGHHHHHC;CGHHHHHGGGGGGGFGFFFGFGGFCFFB
@M03495:530:000000000-LYBTV:1:1114:27664:13251 1:N:0:CATCACCC+TGCTATAT
GTCAGCATGTGAGCTTTGGAGACTGGTTTATCAACGGCAAAATATAGATCGGAAGAGCACACGTCTGAACTCCAGTCACCATCACCCATCTCGTATGCCGTCTTCTGCTTGAAAAAAAAAAATAAGATTTACCGGCAATGCCGCCCAAACAACTCAACGACAGTATCTACAAAGAATAGTCACACTAGTCGAACGTAAGAACGAAATGATATCGGCAATAAACAACTCAGATACGTAAGTCATCCCGTAAG
+
BBBBBFFFFFFFGGFGGGGGGGGHHHHHHHHHHHHGGGGGGFHHHHHHHHFGGAEHHHHHHHGHHHGHHHHHFGGHHHHHGFGGGHHG3?BGFGFGHHHE?E1FFFFFHHGFHHHHGGCG@/02222222@??////<>111----..<<.<G<<0//..---:000000000//.0000;;;C9/;000....-....0;/.;.:.//////.----/;////..////////.//..://9//..:-..
@M03495:530:000000000-LYBTV:1:1114:19949:13259 1:N:0:CATCACCC+TGCTATAT
GTCAGCATGTGAGCTTTGGAGTGAAATCTCTTGTCTTAAGGAATAAAGGAAAAAGATTCCGTCGGAGGCTCGGTGCTCTACAGGTTCAACCTTTGTACTCTATTATTGCCTCACATTCCATCTCTTGTGAAAATATATTTGATTGGCTTTTCTGCAGGTTGTTTGCCAGGACTTTCCAAGACCTCCACTAGAAAACACAATAAACTTTTTGGAAGCTGGACAACTATCTTCATTTTTCAGAAACAGTGAAC
+
CCCDCFFFFFFFGGGGGGGGGGHHHHHHHHHHHHHHHHHHHHHHHHHHHHHHHFEGHIIHHIHGGGGGGHHGEGGGHHHHHHHHHHHHHHHHHHHHHHHHHHHHHHHHHHHHHHHHHHHGHHHHHHHHHGHHHHHHHHHHHHHHHFHHHHHHHHHHHHHHHGHHHHHHHHHHHHHHHHHHHGHHHHHHHGH<FGHHGGHEFHHHHHHHHHGGFHHHHHHHHHGGHHHHHHGGGGGGGGGEFFFGGGFFEF0
@M03495:530:000000000-LYBTV:1:1114:17079:13266 1:N:0:CATCACCC+TGCTATAT
GTCAGCATGTGAGCTTTGGAGTGAAATCTCTTGTCTTAAGGAATAAAGGAAAAAGATTCCGTCGGAGGCTCGGTGCTCTACAGGTTCAACCTTTGTACTCTATTATTGCCTCACATTCCATCTCTTGTGAAAATATATTTGATTGGCTTTTCTGCAGGTTGTTTGCCAGGACAGGTCGTGATTGCTGGAGCAGGTATGATATAATTCTAGGATTTGACAGATGAATAATTTACATATATATCTAACTTTGA
+
BBBBBFFFFFFFGGGFGGGGGGHHHHHHHHHHHHHHHHHHHHHHHHHHHGHHHGDGHHHHHHHGGGGGGHHGEEFGHHHHHHHHHHHHGHHHHGHHHHHHHHHHHHHHGHHHHFGHHHFHHFGHHHHGGHHHHHHHHHHHGHHHHAHHHHHHHHFHHHHHFGHHHGFHHHHHHEGGHGGDHHHHFHHGHHH<GGGHGGGHFHHEGHHHHH0GFHHHHGHHHHHH;GGCGGHFHHHHGGGGFFFG0CBCFG0
@M03495:530:000000000-LYBTV:1:1114:11285:13290 1:N:0:CATCACCC+TGCTATAT
GTCAGCATGTGAGCTTTGGAGTGAAATCTCTTGTCTTAAGGAATAAAGGAAAAAGATTCCGTCGGAGGCTCGGTGCTCTACAGGTTCAACCTTTGTACTCTATTATTGCCTCACATTCCATCTCTTGTGAAAATATATTTGATTGGCTTTTCTGCAGGTTGTTTGCCAGGACAGGTCGTGATTGCTGGAGCAGGTATGATATAATTCTAGGATTTGACAGATGAATAATTTACATATATATCTAACTTTGA
+
DDDDDFFFFFFFGGGGGGGGGGHHHHHHHHHHHHHHHHHHHHHHHHHHHHHHHGGGHIHIHHHGGGGGGHHGGGGGHHHHHHHHHHHHHHHHHHHHHHHHHHHHHHHHHHHHGHHHHHHHHHHHHHHHHHHHHHHHHHHHHHHHHHHHHHHHHHGGCHGGHGHHHHHHHHHHHGGHHGGGGHHHHHHHHGHFGHGHHHHHHHHHHHHHHHHHHHHHHGHHHGGH;GHHHHHHHHHHGGGFGGGGGGGFGG0
@M03495:530:000000000-LYBTV:1:1114:28798:13312 1:N:0:CATCACCC+TGCTATAT
GTCAGCATGTGAGCTTTGGAGTGAAATCTCTTGTCTTAAGGAATAAAGGAAAAAGATTCCGTCGGAGGCTCGGTGCTCTACAGGTTCAACCTTTGTACTCTATTATTGCCTCACATTCCATCTCTTGTGAAAATATATTTGATTGGCTTTTCTGCAGGTTGTTTGCCAGGACTTTCCAAGACCTCCACTAGAAAACACAATAAACTTTTTGGAAGCTGGACAACTATCTTCATTTTTCAGAAACAGTGAAC
+
BBBBBFFFFFFFGGGGGGGGGGHFGHHHHHHHHHGHHHHHHHHHHHGHHHHHHHGGHHHHHHHGGGGGGHHGGGGGHHHHHHHHHHGHHHGHHHHHHHGHHHHHHHFFFHHHHHHHHHHHHHHHHHHGHHHGHGHHHHHHHBHHHEHHHGHGGHFDFHFHHFHHHGHHFHHGHHHHHFGFEHHHHGHGFGH1>FGFEHE.DGFFHFGHHHGGEGHAGHGFHHFFHHGHHHFGGGGGGGGFFFFBGGG9000
@M03495:530:000000000-LYBTV:1:1114:20672:13332 1:N:0:CATCACCC+TGCTATAT
GTCAGCATGTGAGCTTTGGAGTGAAATCTCTTGTCTTAAGGAATAAAGGAAAAAGATTCCGTCGGAGGCTCGGTGCTCTACAGGTTCAACCTTTGTACTCTATTATTGCCTCACATTCCATCTCTTGTGAAAATATATTTGATTGGCTTTTCTGCAGGTTGTTTGCCAGGACTTTCCAAGACCTCCACTAGAAAACACAATAAACTTTTTGGAAGCTGGACAACTATCTTCATTTTTCAGAAACAGTGAAC
+
DDDDDFFFFFFFGGGGGGGGGGHHHHHHHHHHHHHHHHHHHHHHHHHHHHHHHGGGHIHIHHHGGGGGGHHGGGGGHHHHHHHHHHHHHHHHHHHHHHHHHHHHHHHHHHHHHHHHHHHHHHHHHHHHHHHHHHHHGHHHHHHHHHHHHHHHHHHHGHHHHGHHHHHHHHHHHHHHHHGHHHHHHHHHHHH1FGHHGHHEGGGGHHHHHHGGGHHHHHHHHGHHHHHHHHGGGGGHGGGGG0FFGGGFFG0
@M03495:530:000000000-LYBTV:1:1114:21924:13340 1:N:0:CATCACCC+TGCTATAT
GTCAGCATGTGAGCTTTGGAGTGAAATCTCTTGTCTTAAGGAATAAAGGAAAAAGATTCCGTCGGAGGCTCGGTGCTCTACAGGTTCAACCTTTGTACTCTATTATTGCCTCACATTCCATCTCTTGTGAAAATATATTTGATTGGCTTTTCTGCAGGTTGTTTGCCAGGACAGGTCGTGATTGCTGGAGCAGGTATGATATAATTCTAGGATTTGACAGATGAATAATTTACATATATATCTAACTTTGA
+
DEDDCFFFFFFFGGGGGGGGGGHHHHHHHHHHHHHHHHHHHHHHHHHHGHHHHBEFHIIHHGHGGGGGGHHGGGGGHHHHGHHHHHHHHHHHHHHGHHHHHHHHHHHHHHHHGHHHHHHGHHHHHGHHHHGFHHHHHHHHHHHHHHHHHHHHGHHHHHFGHGHHHGGHHHHHHGGHHGGGHHHHHHHHHHH<CHHHBGFHHHHHGHHHHHHFHHHHHGHHHHHH:CG<GGHHHHHHHHHFGGGGGGG<FF1
@M03495:530:000000000-LYBTV:1:1114:8054:13357 1:N:0:CATCACCC+TGCTATAT
GTCAGCATGTGAGCTTTGGAGTGAAATCTCTTGTCTTAAGGAATAAAGGAAAAAGATTCCGTCGGAGGCTCGGTGCTCTACAGGTTCAACCTTTGTACTCTATTATTGCCTCACATTCCATCTCTTGTGAAAATATATTTGATTGGCTTTTCTGCAGGTTGTTTGCCAGGACAAAAGGGAAACGAGCTTGCTCTCCCATCTAGGGTCCCAATCCTTCTTCCTAGCAATGAGCTTTTCCAAGACCTCCACTA
+
DCDCCFFFFFFFGGGGGGGGGGHHHHHHHHHHHHHHHHGHHHHHHHGHHHHHHGGGHHHIHHHGGGGGGHHGGGGGHHHHHHHHHHHHHHHHHHHHHHHHHHHHHHHGHHHHHHHHHHHHHHHHHHHHHHHHHHHHHHHHHGHHHHHHHHHHHHGHHHHHHGHHHHHHHHHHHHHHHGGHHHHGGGFGGHHGHGHHHHHHHHHGHHHHHHHHHHHHHGHHFGHHGGGGGFBFBFFFGGGGGEGFGGGFFF:
@M03495:530:000000000-LYBTV:1:1114:9052:13388 1:N:0:CATCACCC+TGCTATAT
GTCAGCATGTGAGCTTTGGAGACTGGTTTATCAACGGCAAAATATAGATCGGAAGAGCACACGTCTGAACTCCAGTCACCATCACCCATCTCGTATGCCGTCTTCTGCTTGAAAAAAAAAAAAGGAAACAAGTACCAAATCACACTAAACTGAAAAACACAAGTAAGCACTCCAAAACTTTACAACATAACATTTGTTAGGAATTCTATAGCTCATCAAGGAAACAGTACTCATCTGCCATTGAACAAAAA
+
BABBBFFFFDFFGGGGGGGFGGGHFHHHHHHHHHHGGGGGHHHHHHHHFHHGGAEHAHHHHHGHHHGHHHHH3FEHHHHHHHHHGHHGH3GHHFEGGHHGGGHGHHHHHHB0EGHFFG//<////0?00?CC?1<?F1>11<1>>0<FC11><<0<.<.CEF.<<000;/C:/:;0.;0;0:0CC:CBFGBBF0;00;;;/C00;900=FC00;;B0;B0/.//;/./9//////;//;///////99A..
@M03495:530:000000000-LYBTV:1:1114:19628:13397 1:N:0:CATCACCC+TGCTATAT
GTCAGCATGTGAGCTTTGGAATTAGTAAATTCGTTGACGACAGAAGGAGCAAGATAACGACCACAGGGAGGGTGGTTTATCAACGGCAAAATATAGATCGGAAGAGCACACGTCTGAACTCCAGTCACCATCACCCATCTCGTATGCCGTCTTCTGCTTGAAAAAAAAAAAAAGAAGCACCAGAACATAAACTGAACGAGAACAACTTATAGCTACTAAGGTATGCGAAATCACGCGAGCGCACCGCTGAC
+
CCCCCFFFFFFFGGGGGGGGGGHHHHHHHHHHGHHHHHGGGGGHHHHHHHHHHFGHHHGGGGGHHHHGFFGGBFEFGHHHHHHHGGGGGHHHHHHHHHHHGGGGHHHHHHHGHHHGHHHHHHHHHHHHHHHHHHHHGHCGHHFGHHHHGFGHFHHHHHHH>GHHGFFCGGA-9.../00/.;..///0000000000.....0/;.0000000000:000/00900..-;;090..:--------:-9-./
@M03495:530:000000000-LYBTV:1:1114:6648:13399 1:N:0:CATCACCC+TGCTATAT
GTCAGCATGTGAGCTTTGGTCCAGCCTGAGTCCCTGGTTTATCAACGGCAAAATATAGATCGGAAGAGCACACGTCTGAACTCCAGTCACCATCACCCATCTCGTATGCCGTCTTCTGCTTGAAAAAAAAAAAAAGAGAAATATCAAAACTGCAAAGAGTCCAGCGAAGAATTATGAAGACGAGACATATGAGCCATACAGCACAAAGAGAGATTAGTCTACCGAACTAGACTTTGCTAGGACGAACGTAC
+
CBCCCFFFFFBFGGGGGGGGGGHHHGHHHGHHHHHHHHHHHHHHHHGGGGGHHFHHHHHHHHGGGGHHHHHGHGHHHGHHHHHHGHHHHHHHHHHHGHGFFGHHFFHHHHGGGHGHHHHGHFB3GHHGGGGDA/>.C0>1<11111>10.0000<0/<<0000/<-::-.:00000<00;/.--.9/00000;0//00/000/9//.///;..//////;9//-.--.//////9/;/9/.//-:---..;
@M03495:530:000000000-LYBTV:1:1114:28224:13400 1:N:0:CATCACCC+TGCTATAT
GTCAGCATGTGAGCTTTGGAGTGAAATCTCTTGTCTTAAGGAATAAAGGAAAAAGATTCCGTCGGAGGCTCGGTGCTCTACAGGTTCAACCTTTGTACTCTATTATTGCCTCACATTCCATCTCTTGTGAAAATATATTTGATTGGCTTTTCTGCAGGTTGTTTGCCAGGACTTTCCAAGACCTCCACTAGAAAACACAATAAACTTTTTGGAAGCTGGACAACTATCTTCATTTTTCAGAAACAGTGAAC
+
CCCCCFFFFFFFGGFGGGGGGGHHHHHHHHHHHHHHHHHGHHHHHHHHHHHHHFEEGHHHHHHGGGGGGHHGGGGGGHHHHHHHHHGHHHHHHHHHHHHGHHHGHHHHHHHHHHHHHHHHHHHHHHHHHHHHHHHHHHHHHHHHHFHHHHHHGGHHHHHHHGHHHHHHHHHHHHGHGHHHHHHHHHHGHHH1>GFHFGGCGFGGHHHHHHGGEFBGHHGHGC.;/GHFFFGGGGGGGGFGGBFGGGGFGF0
@M03495:530:000000000-LYBTV:1:1114:4932:13430 1:N:0:CATCACCC+TGCTATAT
GTCAGCATGTGAGCTTTGGAGTGAAATCTCTTGTCTTAAGGAATAAAGGAAAAAGATTCCGTCGGAGGCTCGGTGCTCTACAGGTTCAACCTTTGTACTCTATTATTGCCTCACATTCCATCTCTTGTGAAAATATATTTGATTGGCTTTTCTGCAGGTTGTTTGCCAGGACTTTCCAAGACCTCCACTAGAAAACACAATAAACTTTTTGGAAGCTGGACAACTATCTTCATTTTTCAGAAACAGTGAAC
+
CCCCCFFFFFFFGGGGGGGGGGHHHHHHHHHHHHHHHHHHHFHHHHHHHHHHHBFGHHHHHHHGGGGGGHHGGGGGHHHHHHHHHHHHHHHHHHHGHHHHHHHHHHHHHHHHHHHHHHHHHHHHHHHHHHGHHHHHHHHHHHHHHHHHHHHHHHHFHHHHHGHHHHHHHHHHHHHHHHHGHHHHHHHHHHH1FGGHGFH<GGHHHGHHHHGGHHHHHHHHHGCGHHHGHHGGGGGGGGGGG;FFGGFBFF9
@M03495:530:000000000-LYBTV:1:1114:19312:13431 1:N:0:CATCACCC+TGCTATAT
GTCAGCATGTGAGCTTTGGTCCGCCTGGTTTATCAACGGCAAAATATAGATCGGAAGAGCACACGTCTGAACTCCAGTCACCATCACCCATCTCGTATGCCGTCTTCTGCTTGAAAAAAAAAAAAAAAAATTCAAGCAACATGAGATTGGAGAGAAGACAGCAAGCAAAAATCAATAACTCCAACGGTACCAGACCGCTATTGTACCTCAATAAGAGTACGTACTAGCATACGGACAATTATTATACGTTA
+
CCCCCFFFFFFFGGGGGGGGGGGGGGHHHHHHHHHHHGGGGGHHHHHHHHHHHEGGGHHHHHHHGHHHGHHHHHHHHHHHHHHHHHHHHGHBHHHGGHHHHGGGHGHHHHHHHHHHHHGGGG@/<>----.000000//../0000000.0/0.:0/;///./9/;/;0/;.0000009000900.-;A.;09...----90000:00000000000000./0.900/9000.;.--.00000:000.9:/
@M03495:530:000000000-LYBTV:1:1114:2146:13442 1:N:0:CATCACCC+TGCTATAT
GTCAGCATGTGAGCTTTGGAGTGAAATCTCTTGTCTTAAGGAATAAAGGAAAAAGATTCCGTCGGAGGCTCGGTGCTCTACAGGTTCAACCTTTGTACTCTATTATTGCCTCACATTCCATCTCTTGTGAAAATATATTTGATTGGCTTTTCTGCAGGTTGTTTGCCAGGACAGGTCGTGATTGCTGGAGCAGGTATGATATAATTCTAGGATTTGACAGATGAATAATTTACATATATATCTAACTTTGA
+
CCCCCFFFFFFFGGGGGGGGGGHHHHHHHHHHHHHHHHHHHHHHHHHHHHHHHAFGHIIHHIHGGGGGGHHGGGGGGHHHHHHHHHHHHHHHHHHHHHHFHHHHGHHHGHHGGHHHHHHHHHHHHHHHHHHHGHHHHHHHHHHHHHHHGHHHHHHFGHHHHGHHHHFGHHHHHGGHHGGGHHHHHHHHHHH>CHCFHHFHGHHFBGHHHHGFHHHGHFHHFGHG0<;CHHHHHGHHGGGFFFGGGGF;CF0
@M03495:530:000000000-LYBTV:1:1114:19099:13452 1:N:0:CATCACCC+TGCTATAT
GTCAGCATGTGAGCTTTGGAATTAGCTGGTTTATCAACGGCAAAATATAGATCGGAAGAGCACACGTCTGAACTCCAGTCACCATCACCCATCTCGTATGCCGTCTTCTGCTTGAAAAAAAAAAAACAACTTAGCATCCAGGGGGAGCAGAGTAATGAGAAATACCATCCCTAGGTGGCATCAGTGCGCTATCTAGGTCCTGTCGAACCTCACCAGCCATCTAGCTCTATCCTCACTCACCAGCCACTCTC
+
BCCABFFFFFFFGGGGGGGGGGHHHHHHHHHHHHHHHHGGGEGHHHHHHHHHH2FGGGHHHHHHHGFHHGHHFGFHHHHGHHGFHHHGHHGFBGHHGEHHHGGFGHGHHHHHHEHHHHF/EDC@/>//=/=111?11=011>.---<..//.<000000:00000::00:.0;//09../0/00000-9--./090;00:9;099;..-9/09.0....0000::F00000/000.09/:.0..../0/00
@M03495:530:000000000-LYBTV:1:1114:15832:13470 1:N:0:CATCACCC+TGCTATAT
GTCAGCATGTGAGCTTTGGAGGGCAAGAAGTGGTTGTGACATTGCTATGGCAGCTAGAGTGGTTTATCAACGGCAAAATATAGATCGGAAGAGCACACGTCTGAACTCCAGTCACCATCACCCATCTCGTATGCCGTCTTCTGCTTGAAAAAAAAAAAAAACCACACACTCACTACTATAAAACAAGACCTACCCTGAATACACCGATGTACAGAATCTGTATTATGCCTGTAATTTACAGTACTAGCTCT
+
CCCDDFFFFFFFGGGGGGGGGGGGGGGHHHHHHGFGFGHHHHHHHHHHHHHHGEGHHHHHHGHGHHHHHHHGGGGGHHHHHHHHHHHGGGGHHHHHHHGHHHGHHHHHHHHHHHHHHHHHHHHGFFHHHGGHHHHGGGHGHHHHHHHGHHHHGAE<AA<<-..<..:<./::000/00000000..////00/..<</<0<000/<9-..:0000000000000<B00000000000:00<000000/00:
@M03495:530:000000000-LYBTV:1:1114:28072:13499 1:N:0:CATCACCC+TGCTATAT
GTCAGCATGTGAGCTTTGGAATTAGTAAATTCGTTGACGACAGAAGGAGCAAGATAACGACCACAGGGAGGGTGGTTTATCAACGGCAAAATATAGATCGGAAGAGCACACGTCTGAACTCCAGTCACCATCACCCATCTCGTATGCCGTCTTCTGCTTGAAAAAAAAAAAAACACGCACACACCTCAAAAATCCTGTGGAAACTCGCTCGTCTATACACTCCCCAAGTCAGCCTACTACTCTGTACCTAC
+
CCCCCFFFFFFFGGGGGGGGGGHHHHHHHHHHGGGHGFGGGGGHHHHHHHHHHBGGHHGGGGGHHHGGCEEGBFEGGHHGHHHHGGGGGHHHHHHHGGHHGGGDGHHGHHHGHHHGHHHHHHHHHHHHHHGHHHHHGHHHHHGGHHHHGDCFFGHGGFGHFFHHHGFGD?-::....-9--9.9./.:///..////9////////.-..:-;..////:///;9/..//9/9/////:////////////
@M03495:530:000000000-LYBTV:1:1114:28019:13507 1:N:0:CATCACCC+TGCTATAT
GTCAGCATGTGAGCTTTGGAGTGAAATCTCTTGTCTTAAGGAATAAAGGAAAAAGATTCCGTCGGAGGCTCGGTGCTCTACAGGTTCAACCTTTGTACTCTATTATTGCCTCACATTCCATCTCTTGTGAAAATATATTTGATTGGCTTTTCTGCAGGTTGTTTGCCAGGACAGGTCGTGATTGCTGGAGCAGGTATGATATAATTCTAGGATTTGACAGATGAATAATTTACATATATATCTAACTTTGA
+
CCCCCFFFFFFFGGGGGGGGGGHHHHHHHHHHHHHHHHHHHFHHHHHHHGHHHBEGHHHHHGHGGGGGGHHGFGGGHHHHHHHHHHGHHHHHHHHHGHHHHHHHHHHHHHHHHHHHHHHHHHHHHHHHHHHHGHHHHHHHHHHHHHHHHHHHHHHHHHHHHGHHGHHHHHHHHGGHHGGGHHHHHHHHHHH.CG<D=<DHHHHHHHHHHHHHHHGHHHHHFGHHFHHHHHHGHHHGGGGFFFGGGGG;C00
@M03495:530:000000000-LYBTV:1:1114:20000:13514 1:N:0:CATCACCC+TGCTATAT
GTCAGCATGTGAGCTTTGGAGTGAAATCTCTTGTCTTAAGGAATAAAGGAAAAAGATTCCGTCGGAGGCTCGGTGCTCTACAGGTTCAACCTTTGTACTCTATTATTGCCTCACATTCCATCTCTTGTGAAAATATATTTGATTGGCTTTTCTGCAGGTTGTTTGCCAGGACTTTCCAAGACCTCCACTAGAAAACACAATAAACTTTTTGGAAGCTGGACAACTATCTTCATTTTTCAGAAACAGTGAAC
+
CCCCCFFFFFFFGGGGGGGGGGHHHGHHHHHHHGHHHHHHHHHHHHHHHHHHHCEGHHHIHHHGGGGGGHHGEGGGHHHHHHHHHHHHHHHGHHHHHHHHHHHHHHHHGHHHHHHHHHHHHHHHHHHHHHGHHHHHHHHHHHHHHHHHHHHHHHHHGHHHHGHHHGHHHGHHHHHHHHHHGHHHHHHHGHH<FFHHGHHCDDGHHHHHHHGGBGGEHGHFHCCCGHHHHFGGGGGGGGGGGBFFGFFFFG0
@M03495:530:000000000-LYBTV:1:1114:23933:13515 1:N:0:CATCACCC+TGCTATAT
GTCAGCATGTGAGCTTTGGAATTAGTAAATTCGTTGACGACAGAAGGAGCAAGATAACGACCACAGGGAGGGTGGTTTATCAACGGCAAAATATAGATCGGAAGAGCACACGTCTGAACTCCAGTCACCATCACCCATCTCGTATGCCGTCTTCTGCTTGAAAAAAAAAAAAAATAAAGAGAACATAATCCGTGCAATATCGTCTGAGCGCAAAACAACACATAACGAACATCCAAAAATGGAGCAAGTGA
+
DDDDDFFFFFFFGGGGGGGGGGHHHHHHHHHHGFGHHHGGGGGHHHHHHHHHH2FHHHGGGGGHHHHGFFGG>BFGGHHHHHHHGGGGGHHHHHHHHHHHGGGGHHHHGHGGHHHGHHHHHHHHGHHHHHHHHHHHGG0FGHFGHHGHGGGHFHHHHGHHAFHHHGCGE-;:@-.00000//00/000000.....00000./...000-----;.;....900;0...--00/000...000:/.//:00
@M03495:530:000000000-LYBTV:1:1114:15535:13522 1:N:0:CATCACCC+TGCTATAT
GTCAGCATGTGAGCTTTGGTCCAGCCTGAGTCCTGGTTTATCAACGGCAAAATATAGATCGGAAGAGCACACGTCTGAACTCCAGTCACCATCACCCATCTCGTATGCCGTCTTCTGCTTGAAAAAAAAAAAAAAAAAAAAAGATGCAACTACATCCCTACAATACTCACATATAGAGTCATGTCACATGTGGATCTCATACGACGATAGAGTCGCAGAACAGTACGACCAGTATAGTCACGTCAATACTT
+
DDEEEFFFFFFFGGGGGGGGGGHHHGHHHHHHHHHHHHHHHHHHHGGGGGHHHFGHHHHHHGGGGHHHHHHHGHHHGHHHHHHHHHHHHHHHHHHHHGHFHHHGGHHHHGGGHGHHHHHHHHHHHHGGGG</>>->--<<-:.<01<010/0:<11/<:0.00110101<0101<111101111111:10110:::011111...-9<..1110---.-////111<<<--.111111111.<...1<0<1
@M03495:530:000000000-LYBTV:1:1114:18714:13549 1:N:0:CATCACCC+TGCTATAT
GTCAGCATGTGAGCTTTGGAGTGAAATCTCTTGTCTTAAGGAATAAAGGAAAAAGATTCCGTCGGAGGCTCGGTGCTCTACAGGTTCAACCTTTGTACTCTATTATTGCCTCACATTCCATCTCTTGTGAAAATATATTTGATTGGCTTTTCTGCAGGTTGTTTGCCAGGACAGGTCGTGATTGCTGGAGCAGGTATGATATAATTCTAGGATTTGACAGATGAATAATTTACATATATATCTAACTTTGA
+
CCCCCFFFFFFFGGGGGGGGGGHHHHHHHHHHHGHHHHHHHHHHHHHHHHHHHEEGHHHHHHHGGGGGGHHGGGGGHHHHHHHHHHHHHHHHHHHHHHHHHHHHHHHHHHHHGGHHHHHHHHHHHHHHHHHHFHHHHHHHHHHHHGHHHHHGGHFGHHHHHGHHHGHHGHHHHGGHHGGGGHHHHHHHHGHFGHCHHHHHHHHHHHHGHHHHGHGFGHHHGFHHCGHGGHGHHGHHGGGFFFGGFFFCFF0
@M03495:530:000000000-LYBTV:1:1114:17381:13552 1:N:0:CATCACCC+TGCTATAT
GTCAGCATGTGAGCTTTGGAATTAGTAAATTCGTTGACGACAGAAGGAGCAAGATAACGACCACAGGGAGGGTGGTTTATCAACGGCAAAATATAGATCGGAAGAGCACACGTCTGAACTCCAGTCACCATCACCCATCTCGTATGCCGTCTTCTGCTTGAAAAAAAAAAAAATATATCTTATTAAAGCATATCTAGCGGCAACTGAAGAAAGAAAGTATAGAAGCTAAAGGACAAAATAGCACTGTGACC
+
DDDDDFFFFFFFGGGGGGGGGGHHGHHHHHHHGHHHHHGGGGGHHHHHHHHHHEGHHHGCEFGHHHHGGGGGBFEGGHHHHHFHGGGGGHHHHHHHHHHHGGGGHHGHHHHGHHHGHHHHHHHHHHHHHHGHHHHHGFFHHHGGHHGHGGGHGHHHHHHHHHGHHGEGC@@;-.00000000000000000000000;-----.:/0000//0/./0000:00000000000/./;/.000000:/0000:
@M03495:530:000000000-LYBTV:1:1114:6294:13560 1:N:0:CATCACCC+TGCTATAT
GTCAGCATGTGAGCTTTGGAATTAGCTGGTTTATCAACGGCAAAATATAGATCGGAAGAGCACACGTCTGAACTCCAGTCACCATCACCCATCTCGTATGCCGTCTTCTGCTTGAAAAAAAAAAAAAAAAGAAGCAAACACAGAACGACAATAGCGTAGTACTACTGCAACGCGAGATAGGAACAGACAGATACATCACAGCGAACATAAAGTCACTATTTCACATTGAGCACAGCTGACTCAACACGATA
+
CBCCDFFFFFFFGGGGGGGGGGHHHHHHHHHHHHHHHHGGGGGHHHHHHHHHHFFGFGHHHHHHHGHHHGHHGHHHHHHHHHHHHHHHHHGHFHHHGGHHHHGGGHGHHHHHHGHHHHHGGGGB///><-..0000/0.....00/.:--<0000-<.-.0000:0<0000------.00/00.///.//<0:<00000<0.-<---0000000:0000<000000<00000.//<0<0/0000/0.<<.<
@M03495:530:000000000-LYBTV:1:1114:8095:13563 1:N:0:CATCACCC+TGCTATAT
GTCAGCATGTGAGCTTTGGTTTATCAACGGCAAAATATAGATCGGAAGAGCACACGTCTGAACTCCAGTCACCATCACCCATCTCGTATGCCGTCTTCTGCTTGAAAAAAAAAAAAGATCAAAATAACGTGATTGGTTTCCAAACTTGTGTAAAACTAACCAATAATGGGTTTAATTTTTATTTGAAAATTACCCAAAACACAAAAACAATGCTTTCACAACAACTCATGTTACTCCCATTTATATTGCAA
+
BBBBAFFFFFBFGGGCGEFAFGFHHHHHGCEFGHHHHHHHHHHDFAGGFFGGGGGGFGHFHHFHFGGGEGFHDFGHHHHHGEFGFFGGHHFFEEEHFHHB4GGCGBGHHGGG/<C//<1F111@<?F1A<GEC110?.<1<>GH.1>G>F01>DH000<<.<C/<0<00.::::GGCG00::000;C0;;/00;/;EFEF..9.9..;9.99/0090C900.;.9//9:B//9/://.9/;//9/////99
@M03495:530:000000000-LYBTV:1:1114:14496:13564 1:N:0:CATCACCC+TGCTATAT
GTCAGCATGTGAGCTTTGGAGTGAAATCTCTTGTCTTAAGGAATAAAGGAAAAAGATTCCGTCGGAGGCTCGGTGCTCTACAGGTTCAACCTTTGTACTCTATTATTGCCTCACATTCCATCTCTTGTGAAAATATATTTGATTGGCTTTTCTGCAGGTTGTTTGCCAGGACTTTCCAAGACCTCCACTAGAAAACACAATAAACTTTTTGGAAGCTGGACAACTATCTTCATTTTTCAGAAACAGTGAAC
+
BABCCFFFFFFFGGGGGGGGGGHHHGHHHHHHHHHHHHHHHHHHHHHHHHHHH2EFHIIHHHHGGGGGGGHGGGGGHHHHHHHHGHHHHHHHHHHHHHHHHHHHHHHHHHHHHHHHHHHHHHHHHHHHHHHHGHHHHHHHHGHHHGGHHHHHHHGHHHFHHGHHHHHHFHHHHHGHHHHHGHGHHHHHHHH<GHHHGFHEG0<GGFHHHHGGHHHHGHGHHG;GFGHGHHGGGGGGGGGFFFBFGGF;FF0
@M03495:530:000000000-LYBTV:1:1114:27375:13614 1:N:0:CATCACCC+TGCTATAT
GTCAGCATGTGAGCTTTGGAATTAGTAAATTCGTTGACGACAGAAGGAGCAAGATAACGACCACAGGGAGGGTGGTTTATCAACGGCAAAATATAGATCGGAAGAGCACACGTCTAACTCCAGTCACCATCACCCATCTCGTATGCCGTCTTCTGCTTGAAAAAAAAAAAAAAAATAACTATCCTCCTCCTACACACACTTGACGTATATACCACATTACTCATACACTGTCCCGCTATGCATCTCGCAGT
+
DDDDDFFFFFFFGGGGGGGGGGHHHHHHHHHHGGHHHHGGGGGHHHHHHHHHHBFHHHGFGGGHHHHGGGGG>?EGGHHHHHHHGGGGGHHHHHHHHHHHGGGGHHHFHHHGHHHHHHGHHHHHHHHHHHHHHHHFG0?FHEGHHHGGGFHGHHHEFGGGGFHHGGGF?-:-;--.0000000/0:////:000/:.9;/00:B...00000000;0000000;0:0000:000--9-.0000:00.;-..
@M03495:530:000000000-LYBTV:1:1114:26864:13658 1:N:0:CATCACCC+TGCTATAT
GTCAGCATGTGAGCTTTGGAGTGAAATCTCTTGTCTTAAGGAATAAAGGAAAAAGATTCCGTCGGAGGCTCGGTGCTCTACAGGTTCAACCTTTGTACTCTATTATTGCCTCACATTCCATCTCTTGTGAAAATATATTTGATTGGCTTTTCTGCAGGTTGTTTGCCAGGACTTTCCAAGACCTCCACTAGAAAACACAATAAACTTTTTGGAAGCTGGACAACTATCTTCATTTTTCAGAAACAGTGAAC
+
CCCCCFFFFFFFGGGGGGGGGGHHHHHHHHHHHHHHHHHHHHHHHHHHHHHHG2EGHIHIHHHGGGGGGHHGGGGGHHHHHHHHHHHHHHHHHHHHHHHHHHHHHHHHHHHHHHHHHHHHHHHHHHHHHHHHHHHHHHHHHEHHGGHHHHHHHHHHHHHHHGHHHHHHHHHHHHHHHHHHGHHHHHHHHHH1=GHHHHHCGGDGHHHHHHGGGHHHHHHGHHHHHHHHHGGGGGGGGGGGGGGGGGGFGF0
@M03495:530:000000000-LYBTV:1:1114:3077:13660 1:N:0:CATCACCC+TGCTATAT
GTCAGCATGTGAGCTTTGGAGGGCAAGAAGTGGTTGTGACTGGTTTATCAACGGCAAAATATAGATCGGAAGAGCACACGTCTGAACTCCAGTCACCATCACCCATCTCGTATGCCGTCTTCTGCTTGAAAAAAAAGCAAGCACCCAGGGAAGGAGATGGGATGGATTGAGAGTATCTATTATACTGGGAGTACCTACTACAACCCGTCCCTCCAGAGTCTAGACACGATATCCGCAGACACGGCCCAGAA
+
AA3A>FFFFFFDD4BABGGGGE?EFGGHFHEFGGFGGEFHHHEBBEHHHHGEEE0EAFAGDGGHH5FGEGGG1BFGHGFEFG2?GGFHHHFFHHHFGFGHHG?F?B3E?GGGFFGBEGCAFF44?FGG011BF<///01?<?00/C/<<<C0..0..></.//../=</0<<//:00000;C0C0C0/.:../0;CB/;90/9;.CBG.CA0/.9/0.990;9///;.-;A-//..--99B..-9--...;
@M03495:530:000000000-LYBTV:1:1114:12312:13662 1:N:0:CATCACCC+TGCTATAT
GTCAGCATGTGAGCTTTGGTCCAGCCTGAGTCCTGGTTTATCAACGGCAAAATATAGATCGGAAGAGCACACGTCTGAACTCCAGTCACCATCACCCATCTCGTATGCCGTCTTCTGCTTGAAAAAAAAAAAAAAACAGACAAAGACTAAACGATAGCATGAATCGCAACATGAGCAGTAGAGTGCGCACGAGATCGCACGAGTGAACAGTAACATACAGTACTAGTACGCATCCAGCACCGTGTACATGA
+
DCDEDFFFFFFFGGGGGGGGGGHHHGHHHHHHHHHHHHHHHHHHHGGGGGHHGBGHHHHHHGGGGHHHHHHHGHHHGHHHHHHHHHHHHHHHHHHHHGHEHHHGGHHHHGGGHGHHHHHHHHGHHHGG?D>>A/>-.</<.//</</1<000.:CC.1<100<11....-./00000/11111111-----.-..0...--.-<.1101/1111:11:0111111111<.A.<-:0://..-.../11110
@M03495:530:000000000-LYBTV:1:1114:25079:13669 1:N:0:CATCACCC+TGCTATAT
GTCAGCATGTGAGCTTTGGTCCAGCCTGAGTCCTGGTTTATCAACGGCAAAATATAGATCGGAAGAGCACACGTCTGAACTCCAGTCACCATCACCCATCTCGTATGCCGTCTTCTGCTTGAAAAAAAAACACATGCAAGATCCTATGCCGTCTTCTCCTTGAAACAAAAGAACATGTAACAATAACTGCCGCTGTTCTGAAGATGTATACTGTGCCCACGACGCAGGTAGATGACAGATACGATACGTTA
+
AAAABFFFFFFFGGGGGGGGGGHGHGHHFHEGHHHHGHHHHHHHHGGGGGHGGBGHHHHHHGGGGHHHHHHHAEGHGHHHHHHHHHHHHHHHHHHGGFHFHHHFGHHHHGGGFGFHGEHHHHFHHHGCG@//0/<2@2?10111?1<11?<.<0<1111111><D0/..C/..//0/000000:000000:----.00;00090000;900000000/0.9-9---9-9/////////////....-;/9.
@M03495:530:000000000-LYBTV:1:1114:18107:13682 1:N:0:CATCACCC+TGCTATAT
GTCAGCATGTGAGCTTTGGAGTGAAATCTCTTGTCTTAAGGAATAAAGGAAAAAGATTCCGTCGGAGGCTCGGTGCTCTACAGGTTCAACCTTTGTACTCTATTATTGCCTCACATTCCATCTCTTGTGAAAATATATTTGATTGGCTTTTCTGCAGGTTGTTTGCCAGGACTTTCCAAGACCTCCACTAGAAAACACAATAAACTTTTTGGAAGCTGGACAACTATCTTCATTTTTCAGAAACAGTGAAC
+
CBCCCFFFFFFFGGGGGGGGGGHHHHHHHHHHHHHHHHHHHHHHHHHHHHHHHHGGHHIIHIHGGGGGGHHGGGGGHHHHHHHHHHHHHHHHHHHHHHHHHHHHHHHHHHHHHHHHHHHHHHHHHHHHHHHHHHHHHHHHHHHHHGHHHHHHGHHHHHHHHGHHHHHHHHHHHHHHHHHHHHHHHGHGHHG<GGHHHFHCGHHHHHHHHHGGFHHHHHHHHFGGHHHHGHGGGGGGGGGFG;CGGFB9FF0
@M03495:530:000000000-LYBTV:1:1114:25475:13682 1:N:0:CATCACCC+TGCTATAT
GTCAGCATGTGAGCTTTGGAGGGCAAGAAGTGGTTTGGTTTATCAACGGCAAAATATAGATCGGAAGAGCACACGTCTGAACTCCAGTCACCATCACCCATCTCGTATGCCGTCTTCTGCTTGAAAAAAACCAAGAATCGTGGCACGCGCAGATGGGTGTCTTCCCCCCCATAACGGCGCAGTATGCCAGGATCCAGATGTATGACCGTGACACGCGAGGCATCCTGTCTCGCAACAGTCTCCGAGGGCCG
+
BBBBBFFFFFFFFGGBGDGGGGGGGGGGGHFFG5BBEGHHHGHGHHHGGGEEF2BFGGGHHHHG?FAGHHFF2FEHHHGFGHGHHHHEGHHHHFFHFGH133BF0FGEFHH?EGFGHHHHFEF01GHFBD//?/0<@@10<0//?1?<-----0=/./.-<=0;;/;.---/:0/.------9////9//..:/./;/9/:////:9-;.9.//.----;-.///99//;99.-.;..9;///.----..-
@M03495:530:000000000-LYBTV:1:1114:15521:13705 1:N:0:CATCACCC+TGCTATAT
GTCAGCATGTGAGCTTTGGAATTAGTAAATTCGTTGACGACAGAAGGAGCAAGATAACGACCACAGGGAGGGTGGTTTATCAACGGCAAAATATAGATCGGAAGAGCACACGTCTGAACTCCAGTCACCATCACCCATCTCGTATGCCGTCTTCTGCTTGAAAAAAAAAAAAAAAACTAGAACTGTAACGGATGCTACAAACGAAACTGAGCACTTACAACATCGCACTTGTATGAATGACACATGATCAA
+
DDDDCFFFFFFFGGGGGGGGGGHHHHHHHHHHGHHHHHGGGGGHHHHHHHHHHBGHHHGFGGGHHHHGGGGGBFFGGHHHHHHHGGGGGHHHHHHHHHHHGGGGHHHHHHHGHHHGHHHHHHHHHHHHHHHHHHHHGF1GHHFFHHHHGGGHGHHHHHHGGHHHHGCFG-------.000000000000.-..-<00000:.....-000000.00<0<00./0...--00<<00000000:0/00:<000
@M03495:530:000000000-LYBTV:1:1114:23547:13708 1:N:0:CATCACCC+TGCTATAT
GTCAGCATGTGAGCTTTGGAGTGAAATCTCTTGTCTTAAGGAATAAAGGAAAAAGATTCCGTCGGAGGCTCGGTGCTCTACAGGTTCAACCTTTGTACTCTATTATTGCCTCACATTCCATCTCTTGTGAAAATATATTTGATTGGCTTTTCTGCAGGTTGTTTGCCAGGACCAGGTCGTGATTGCTGGAGCAGGTATGATATAATTCTAGGATTTGACAGATGAATAATTTACATATATATCTAACTTTG
+
AAAAAFFFFFFFGGGGGGGBBG113FAGAD3AABAF3DGGC10BFGHHGFCGCF/AFGEEB1G/AA/FAEEEGEGGHHHFHGFCB@FGF@GGGHHHHHHHFFHHHGFFGFGHFGGHHFHHHFHHHHHHHHGHHHHHHHHHHGHHHFHHHHHHHHHHHHHHHGHHHHHHHHHHHHHGHHGGGHHHHHHHHAC>CGHHGGH<DGHHHHGHHHHHHHGGHCHHHHHHGCGHHHHHFHGGGGGGGGGFFGFFFF0
@M03495:530:000000000-LYBTV:1:1114:23973:13719 1:N:0:CATCACCC+TGCTATAT
GTCAGCATGTGAGCTTTGGAGTGAAATCTCTTGTCTTAAGGAATAAAGGAAAAAGATTCCGTCGGAGGCTCGGTGCTCTACAGGTTCAACCTTTGTACTCTATTATTGCCTCACATTCCATCTCTTGTGAAAATATATTTGATTGGCTTTTCTGCAGGTTGTTTGCCAGGACTTTCCAAGACCTCCACTAGAAAACACAATAAACTTTTTGGAAGCTGGACAACTATCTTCATTTTTCAGAAACAGTGAAC
+
BBBBBFFFFFFFGFGGGGGGGGHHHHHHHHHHHGHHHHHHHHHHHHHHHHHHHGFGHHHHHHHGGGGGGHHGEGGGHHHHHHHHGHHHHHHHHHHGHHHHHHHHHHHHHHGHHHHHHHHFHHHHHHHHHHHHHHHHHHHHHHHHHGHHHHHHHHHHGHGHHGHHHHHHHGEHGHHHHHEHHHHHHHHHHCG>FGHHGHHEDGGGHHFHHHGGEFFGHGCGHFCGFGHHHHGFGGGGGGGGG;FFGGGBFFB
@M03495:530:000000000-LYBTV:1:1114:12208:13720 1:N:0:CATCACCC+TGCTATAT
GTCAGCATGTGAGCTTTGGTCCAGCCTGAGTCCCTGGTTTATCAACGGCAAAATATAGATCGGAAGAGCACACGTCTGAACTCCAGTCACCATCACCCATCTCGTATGCCGTCTTCTGCTTGAAAAAAAAAAAAAAAAAATAACAGAAGACATGGAGACAGTATAGATCAAGTAAAATCAGGCCACGCAACATCAAGCTGAGAATGATCAATTCTAAGTAAACGAGAGTCGTATGACTATACACAACAACT
+
DCDDCFFFFFFFGGGGGGGGGGHHHGHHHHHHHHHHHHHHHHHHHHGGGGGHHFHHHHHHHHGGGGHHHHHHHGHHHGHHHHHHHHHHHHHHHHHHHHGGGHHHGGHHHHGGGHGHHHHHHHBGGHHGGGCDC/-><-<-.0;0;0/000//00/0/0.//000000:0000000;00:000/..9-.---./0;0;0000.000;000:0000000000000....-00-..//0000000000.....0
@M03495:530:000000000-LYBTV:1:1114:26784:13740 1:N:0:CATCACCC+TGCTATAT
GTCAGCATGTGAGCTTTGGAGTGAAATCTCTTGTCTTAAGGAATAAAGGAAAAAGATTCCGTCGGAGGCTCGGTGCTCTACAGGTTCAACCTTTGTACTCTATTATTGCCTCACATTCCATCTCTTGTGAAAATATATTTGATTGGCTTTTCTGCAGGTTGTTTGCCAGGACTTTCCAAGACCTCCACTAGAAAACACAATAAACTTTTTGGAAGCTGGACAACTATCTTCATTTTTCAGAAACAGTGAAC
+
CBCCCFFFFFFFGGGGGGGGGGHHHHHHHHHHHHHHHHHHHHHHHHHHHHHHHFFGHHIHHHHGGGGGGHHGGGGGHHHHHHHHHHHHHHHHHHHHHHHHHHHHHHHHHHHHHHHHHHHGHHHHHHHHHHHHHHHHHHHHHHHHHHGHHHHHHHHFHHHHHFHHHHHHHGHHHHHHHHHHHGHHHHHHHHH>FGHHGHFGGGHFHHHHHHGGHHFEHHHHHHHGHHHHGHGGGGGGGGGGGFFGGGGFGG0
@M03495:530:000000000-LYBTV:1:1114:8798:13746 1:N:0:CATCACCC+TGCTATAT
GTCAGCATGTGAGCTTTGGAATTAGTAAATTCGTTGACGACAGAAGGAGCAAGATAACGACCACAGGGAGGGTGGTTTATCAACGGCAAAATATAGATCGGAAGAGCACACGTCTGAACTCCAGTCACCATCACCCATCTCGTATGCCGTCTTCTGCTTGAAAAAAAAAAAAAAAACTCACTAATAGCACAAGCTTGTTGTAATAATTAGTAAAACATATAACAGAACACATCTGTAGGAGACATGCATAA
+
DDDDDFFFFFFFGGGGGGGGGGHHHHHHHHHHGGHHHHGGGGGHHHHHHHHHHBGHHHGGGGGGHHHGCEGG>B@FFHHHFHHGGGGGGHGGHHHHGHHHGGGFHGHHHHHGHHHGHHHHHHHGHGHHGHHHHHHHGCCDGA?ABCFGCAEHGGGBGGDGGHHHHGGGCE?@-9;-.00000000000:0//..00/.0./009000000090000.00000009/9///.000:990009.::0000;09
@M03495:530:000000000-LYBTV:1:1114:13187:13757 1:N:0:CATCACCC+TGCTATAT
GTCAGCATGTGAGCTTTGGAATTAGTAAATTCGTTGACGACAGAAGGAGCAAGATAACGACCACAGGGAGGGTGGTTTATCAACGGCAAAATATAGATCGGAAGAGCACACGTCTGAACTCCAGTCACCATCACCCATCTCGTATGCCGTCTTCTGCTTGAAAAAAAAAAAAAAAAAATAAAAAAACTATGAAAATTATATGTAGACCGAATTTGATAATGCGATGCTACAAGTAATATAGTATGGGAGTG
+
CCDCCFFFFFFFGGGGGGGGGGHHGHHHHHHHGGHHHHGGGGGHHHHHHHHHHFHHHHGGGGGHHHHGFEGGBFFGGHHHHHHHGGGGGHHHHHHHHHHHGGGGHHHHHHHGHHHGHHHHHHHHHHHHHHHHHHHHGHCHHHGGHHHHGGGHGHHHHHHHGHHHHGGG?E-<-9---9.0::00--.<:000000000:000000000---..00<0:00<0.....00000000:00000:000/./...
@M03495:530:000000000-LYBTV:1:1114:12149:13761 1:N:0:CATCACCC+TGCTATAT
GTCAGCATGTGAGCTTTGGAGTGAAATCTCTTGTCTTAAGGAATAAAGGAAAAAGATTCCGTCGGAGGCTCGGTGCTCTACAGGTTCAACCTTTGTACTCTATTATTGCCTCACATTCCATCTCTTGTGAAAATATATTTGATTGGCTTTTCTGCAGGTTGTTTGCCAGGAGTCGTGATTGCTGGAGCAGGTATGATATAATTCTAGGATTTGACAGATGAATAATTTACATATATATCTAACTTTGATAG
+
CCCCCFFFFFFFGGGGGGGGGGHHHHHHHHHHHHHHHHHHHHHHHHHHHHHHHBEGHIIHHFHGGGGGGGHGGGGGHHHHHHHHHHHHHHHHHHHHHHHGHHHHHHHHGHHHHHHHHHHHHHHHHHHHHHGHHHHHHHHHHHHHHHHHHHHHHHGGHHHHHGHHHHHHHGHGHHGGGHHHHHHHHHHGHHHFGHHFGHHGHHHHHHHHHHHHHHFHGGHHHHFHGGHHHHGHFHHHHHHGGGGGGGG;CF0
@M03495:530:000000000-LYBTV:1:1114:2384:13762 1:N:0:CATCACCC+TGCTATAT
GTCAGCATGTGAGCTTTGGAGTGAAATCTCTTGTCTTAAGGAATAAAGGAAAAAGATTCCGTCGGAGGCTCGGTGCTCTACAGGTTCAACCTTTGTACTCTATTATTGCCTCACATTCCATCTCTTGTGAAAATATATTTGATTGGCTTTTCTGCAGGTTGTTTGCCAGGACTTTCCAAGACCTCCACTAGAAAACACAATAAACTTTTTGGAAGCTGGACAACTATCTTCATTTTTCAGAAACAGTGAAC
+
CCCCCFFFFFFFGGGGGGGGGGHGHHGHHHHHHHHHGHHHHHHHHHHHHHHHHGGGHIIHHHHGGGGFGHHGCGGGHHHHHHHHHHHHHHHHHHHHHHHHHHHHHHHHHHHHHHHHHHHHHHHHHHHHHHHHHHHHHHHHHHHHGHHHHHHHHHGHHHHHHDHHHHEHHHHHHHHHHHGHHHHHHHHHHHH>G1FGHHECGHHHHHHHHHGGBGCGFHHHHGHEHHHHHHGGGGGGGGGFFBBBFGFBFC0
@M03495:530:000000000-LYBTV:1:1114:22820:13789 1:N:0:CATCACCC+TGCTATAT
GTCAGCATGTGAGCTCTGGTCCGCCTGAGTCCCTGGTTTATCAACGGCAAAATATAGATCGGAAGAGCACACGTCTGAACTCCAGTCACCATCACCCATCTCGTATGCCGTCTTCTGCTTGAAAAAAAAAAATCCTTCCACTCGGCGAAGATCATGAAGAGGGGCCAGACCTAAGTGCAATCAGTTAGGAAACACAGGCCTGTGGGCCCTGTACCACACGCCCCGTCCTCTCTCCAGCGCCAGCTTCTCCC
+
AAAA?CBD@B@FDGF131BGGG?EGGGEAFGHHBGFGHEF1GHGGCGGGGHBGAGHHEHHGGEFEGABFHHFEHGEF1BFFHHCEBFGHFFDFGEHHCF0F@0//BBGD@/E>>GGFHF11BBF10/>/C//<1111?G1G1GA..-<<AA0000000;0:..--:.9...09/9009000000;000/9B/C/....9;/-9/--9--:99///99---------9--//999;//;-----;////:/B
@M03495:530:000000000-LYBTV:1:1114:10367:13808 1:N:0:CATCACCC+TGCTATAT
GTCAGCATGTGAGCTTTGGAGTGAAATCTCTTGTCTTAAGGAATAAAGGAAAAAGATTCCGTCGGAGGCTCGGTGCTCTACAGGTTCAACCTTTGTACTCTATTATTGCCTCACATTCCATCTCTTGTGAAAATATATTTGATTGGCTTTTCTGCAGGTTGTTTGCCAGGACAGGTCGTGATTGCTGGAGCAGGTATGATATAATTCTAGGATTTGACAGATGAATAATTTACATATATATCTAACTTTGA
+
DDDCDFFFFFFFGGGGGGGGGGHHHHHHHHHHHHHHHHHHHHHHHHHHHHHHHAFGHIIHHHHGGGGGGHHGGGGGHHHHHHHHHHHHHHHHHHHHHHHHHHHHHHHHHHHHGGHHHHHHHHHHHHHHFGDGGGHHHHHHHHHHHGHHHHHHHHEGHHHHHGHHHHHHHHHHHGGHHGGGHHHHHHHHHHHFGHGHHHHHHHHHGHHHHHHHHGGHHHHFGHHH;GGGHHHHHHHHGGGFFFFGGGGFGG0
@M03495:530:000000000-LYBTV:1:1114:28164:13821 1:N:0:CATCACCC+TGCTATAT
GTCAGCATGTGAGCTTTGGATGGTTCTGGTTTATCAACGGCAAAATATAGATCGGAAGAGCACACGTCTGAACTCCAGTCACCATCACCCATCTCGTATGCCGTCTTCTGCTTGAAAAAAAAAAAAATGAGCTCCCCCAACTGGATATTACTGACAACATAGACCGTCGCCCGTCAATGGACGCAAAAGTGATTGTAGCTAATGAGAACACAAATACGCAGTGTATCCTCATGCCATCTACTGATCGCACT
+
BBB?AFFFFFFFGFFFFGGCGGFGHHHGFAFFHHHHHHGGGGGHHHHHHHHHHHGEFGFFHFHHHGHHGFHH3FGHGHHHGHHHHHHHHGAGCGHHFGGHEGEEGHGHHGFHHHFHGHHFGG/CBB/0?11?111.>.-..><0<G0=0<0000/00<<<000;0-..:-:.--...00/00--99-//0;090/;;/;///////////;..9//;.;.-.///9//////////;/;/////9/.9.-9
@M03495:530:000000000-LYBTV:1:1114:14587:13823 1:N:0:CATCACCC+TGCTATAT
GTCAGCATGTGAGCTTTGGAATTAGTAAATTCGATAACGACCACAGGGAGGCTGGTTTATCAACGGCAAAATATAGATCGGAAGAGCACACGTCTGAACTCCAGTCACCATCACCCATCTCGTATGCCGTCTTCTGCTTGAAAAAAAAAAAAAAAAAAACAAATCCCAGCGATATACATGGGATGTATAACACATCAATAGAGTAACGACATTTGTGACGCACACTATAAGACCTATTCACATTCTAAGAT
+
DCDEEFFFFFFFGGGGGGGGGGHHHHHHHHHHGHHHGHGGGGGHHHHGFGGGHEEHHHHHHHHHGGGGGHHHHGHHHHHHGGGGHHHHHHHGHHHGHHHHHHHHHHHHHHHHHHHHGHCGHHGGHHHHGGGHGHHHHHHHHHHHHGGGGFC<A---<-9.9.CB000<0.<-9.<1<111/./0.<1:1110:.0<00111:11111..--.111:/11..---.//1:1110/001<1111111111101
@M03495:530:000000000-LYBTV:1:1114:15607:13826 1:N:0:CATCACCC+TGCTATAT
GTCAGCATGTGAGCTTTGGAGTGAAATCTCTTGTCTTAAGGAATAAAGGAAAAAGATTCCGTCGGAGGCTCGGTGCTCTACAGGTTCAACCTTTGTACTCTATTATTGCCTCACATTCCATCTCTTGTGAAAATATATTTGATTGGCTTTTCTGCAGGTTGTTTACCAGGACTTTCCAAGACCTCCACTAGAAAACACAATAAACTTTTTGGAAGCTGGACAACTATCTTCATTTTTCAGAAACAGTGAAC
+
CCCCCFFFFFFFGGGGGGGGGGHHHHHHHHHHHHHHHHHHHHHHHHHHHHHHHGGGHHHHHIHGGGGGGHHGGGGGHHHHHHHHHHHHHHHHHHHHHHHHHHHHHHHHHHHHHHHHHHHHHHHHHHHHHHBGHHHHHHHHHHHHHHFHHHHHHHHHHHHHHGHHGHGHFFHFHHHHHHGHGHHHHGHHGHH>FGHHHHEEGHFHHFHHHHGFHHEGHHFACCGHFHHHHHGGGGGGGGGGBCFFGGG0CF0
@M03495:530:000000000-LYBTV:1:1114:18938:13857 1:N:0:CATCACCC+TGCTATAT
GTCAGCATGTGAGCTTTGGAGTGAAATCTCTTGTCTTAAGGAATAAAGGAAAAAGATTCCGTCGGAGGCTCGGTGCTCTACAGGTTCAACCTTTGTACTCTATTATTGCCTCACATTCCATCTCTTGTGAAAATATATTTGATTGGCTTTTCTGCAGGTTGTTTGCCAGGACTTTCCAAGACCTCCACTAGAAAACACAATAAACTTTTTGGAAGCTGGACAACTATCTTCATTTTTCAGAAACAGTGAAC
+
CDDDDFFFFFFFGGGGGGGGGGHHHHHHHHHHHHHHHHHGHHHHHHHHHHHHHBEFHIHIHHHGGGGGGHHGGGGGHHHHHHHHHHHHHHHHHGHHHHHHHHHHHHHHHHHHHHHHHHHHHHHHHHHHHHHHHHHHHHHHHHHHHGHHHHHHHHHHHHHHHGHHHHHHGHHHHHHHHHHHHHHHHHHHHHH>GDFGGHHEGGHGHHHHHHGGHGHHHHHHHHHHHHHHHHGGGGGGGGGFG;CGGGGFGG:
@M03495:530:000000000-LYBTV:1:1114:16671:13882 1:N:0:CATCACCC+TGCTATAT
GTCAGCATGTGAGCTTTGGAGTGAAATCTCTTGTCTTAAGGAATAAAGGAAAAAGATTCCGTCGGAGGCTCGGTGCTCTACAGGTTCAACCTTTGTACTCTATTATTGACTCACATTCCATCTCTTGTGAAAATATATTTGATTGGCTTTTCTGCAGGTTGTTTGCCAGGAGTGATTGCTGGAGCAGGTATGATATAATTCTAGGATTTGACAGATGAATAATTTACATATATATCTAACTTTGATAGCAG
+
CCDDDFFFFFFFGGGGGGGGGGHHHHHHHHHHHHHHHHHHHHHHHHHHHHHHH2EFHHIIHHHGG?FGGHHGEFGGHHHHHHHHHHHHHHHHHHHHHHHHHHHHHGHFFHHHHHHHHHHHHHHHHHHHHHGFHHHHHHHHHHHHHHHHHHHHHHGHHHGHHGHHHHHHGHFGHHHHHHGGHGHHGHHHHHHFHHHH<<GHHHHHHCGGHHHHHHCGGG<CCGHHHHHFGHHHHHHHHHHHHHHFFGG0CF0
@M03495:530:000000000-LYBTV:1:1114:11638:13885 1:N:0:CATCACCC+TGCTATAT
GTCAGCATGTGAGCTTTGGTCCAGCCTGAGTCCTTTGGTTTATCAACGGCAAAATATAGATCGGAAGAGCACACGTCTGAACTCCAGTCACCATCACCCATCTCGTATGCCGTCTTCTGCTTGAAAAAAAAAATATATTTGATTGGCTTTTCTGCAGGTTGTTTGCCAGGACTTTCCAAGACCTCCACTAGAAAACACAATAAACTTTTTGGAAGCTGGACAACTATCTTCATTTTTCAGAACCAGTGAAC
+
BBBBBFFFFFFFGGGGGGGGFFFFBEGGCEHFGHHHFCAAFHGFHHCFGCGGHHFHHGBAAFCEEFGGFFFC2FFF?ECHFG5EBFFGFHHFFHFDGHC1G3BF1FE3FH3>/E0F4?BFGDCA3330/>CGC<G1F111<11GD0C1F0GF1<FHG0FFHA.>0=0=<C../<0=0=<DFF/C0C/GBCC0G0CFH:E;CB00C0FFFFG-909EFBB?.FFAF/0;09BFF/BBFFF//9..99/BFB/
@M03495:530:000000000-LYBTV:1:1114:12432:13914 1:N:0:CATCACCC+TGCTATAT
GTCAGCATGTGAGCTTTGGAGGGCAAGAAGTGTGGTTTATCAACGGCAAAATATAGATCGGAAGAGCACACGTCTGAACTCCAGTCACCATCACCCATCTCGTATGCCGTCTTCTGCTTGAAAAAAAAAAAAAATACAAACACATCGAGAGACAGGCGGAGGCACCGTACTGAAGATCATGGTAGCATCAATGTACTCCTAAACTGACTGAGTGCTCGACAGTGCAGGTATTGAGCGCTATAGAGATGTCC
+
CCCDDFFFFFFFGGGGGGGGGGGGGGGHHHFGHHGHGHHHHHHHGGGGGHHHHDGHHHHHGGGGHHHHHHHGFHHGHHHHHHHHHHHHHHHHHHHHGHFHHHGGHHHHGEGHGHHHHHHHHHGHHG@DFG/<<-0>1100.<..00.<..-.///..-----....-....;00000000009000000:000:0;0;0;00000;0:0:0000009.--.-00000.;00000009-.-.9000090;00
@M03495:530:000000000-LYBTV:1:1114:8708:13928 1:N:0:CATCACCC+TGCTATAT
GTCAGCATGTGAGCTTTGGTTTATCAACGGCAAAATATAGATCGGAAGAGCACACGTCTGAACTCCAGTCACCATCACCCATCTCGTATGCCGTCTTCTGCTTGAAAAAAAAAAAAAACAAGAAAAGAAAACACATCTAGCAGAACACATTTAAAACAATAGACAGAAATTACTTAAATCGCAACAAGACGGATGAACAGACAACAAGAATAAGTTATGTCAGACGACACGAGCTGTAGTGAGTGAGCTAA
+
DCDDDFFFFFFFGGGGGGGGGGHHHHHHGGGGGHHHHHHHHHHHGGGGHHHHHBGGHHHGHHHHHHHHHHHHHHHHHHHHGHCGHHFGHHHHGGGHGHHHHHHHGHHHHGGGGGC<////?0011=1.00>0.0<11111100/////.00=00=00..000000;/0000000000000.:..-../:/....-000://.//...///;000:0:0:000000-----.9--.00;00/00:000000:
@M03495:530:000000000-LYBTV:1:1114:14410:13941 1:N:0:CATCACCC+TGCTATAT
GTCAGCATGTGAGCTTTGGTCCAGCCTGAGTCCTGGTTTATCAACGGCAAAATATAGATCGGAAGAGCACACGTCTGAACTCCAGTCACCATCACCCATCTCGTATGCCGTCTTCTGCTTGAAAAAAAAAAAAAAAACGAACCAAGGACCACTCGCATAAGAAGTTCAAAAGAAATCGAGCCTCCACAGAGCTGCAAATAGCGCTCAACCTAGCTCAAGATAAAACATGCACAACAACACTACAGCTCAGG
+
CBCCCFFFFFFFGGGGGGGGGGHHHGHHGHGGHHHHHHHHHHHHHGGGGGHHHBFGHHHHHGGGGHHHHHHHEHHHGHHHHHHHHHHHHHHHHHHHHGHFHHHGGHHHHGGGHGHHHHHHHGHHHHGGCG/A//>--.-.<--::..::...0/.--..;000/000000:/../00....-//.//0.0//0:0/000000--...:/./000000000000000.:000:0/.;....0//00:::0//
@M03495:530:000000000-LYBTV:1:1114:4851:13968 1:N:0:CATCACCC+TGCTATAT
GTCAGCATGTGAGCTTTGGAGTGAAATCTCTTGTCTTAAGGAATAAAGGAAAAGGATTCCGTCGGAGGCTCGGTGCTCTACAGGTTCAACCTTTGTACTCTATTATTGCCTCACATTCCATCTCTTGTGAAAATATATTTGATTGGCTTTTCTGCAGGTTGTTTGCCAGGACTTTCCAAGACCTCCACTAGAAAACACAATAAACTTTTTGGAAGCTGGACAACTATCTTCATTTTTCAGAAACAGTGAAC
+
BAABAFFFFDFFGFFBGGGGGGFHHHHHHFHHHEGHGHHHHGCHHHHHHGGHH3AGHHHFGGGGGFEGGHHF?EEGHHHGHHHHGGHGHHFHHHHHGGHHFGHHHHHHDGHFHHHHGGGGGHEHHHHGGFBBGGHEHFHFHHHHHFGFFGHHGHDFGHHFGGHHHHHHHEGHHHHHHHHHGHFHHHCGHFFGGHHHGFE.<DGHHHGHHHGGFHGEHEG.CCC.CHHHHHFGGGFGGGGGGFFFFFB00=0
@M03495:530:000000000-LYBTV:1:1114:16618:13976 1:N:0:CATCACCC+TGCTATAT
GTCAGCATGTGAGCTTTGGTCCGCCTGAGTCCCTGGTTTATCAACGGCAAAATATAGATCGGAAGAGCACACGTCTGAACTCCAGTCACCATCACCCATCTCGTATGCCGTCTTCTGCTTGAAAAAAAAAAAACCAATCTTGAAGCAGCGTGCGGCGAACAACACCCACAAGAACTACTCCGACGTGAGGTCGAAACGTGGGAGGTCGTTAACCTACAAAGAAGACCTCCACACGACACTACTCCAGGAGA
+
CCCCCFFFFFFFGGGGGGGGGGGGGGHHHHHHHHHHHHHHHHHHHGGGGGHHH3DGFHHHHGGGGHHHHHHHGHHHGHHHHHHHHHHHHHHHHHHHHGHEHHHFGHHHHGGGHGHHHGHHHHHHHHGGCGC<//..>10111><1110/<<..-------;/...9..;::.9//00/9//.9--9..99//:-..-....-..-.;--...///9;////9./////:./;/.-;---B////9///...
@M03495:530:000000000-LYBTV:1:1114:13302:13981 1:N:0:CATCACCC+TGCTATAT
GTCAGCATGTGAGCTTTGGAGTGAAATCTCTTGTCTTAAGGAATAAAGGAAAAAGATTCCGTCGGAGTCTCGGTGCTCTACAGGTTCAACCTTTGTACTCTATTATTGCCTCACATTCCATCTCTTGTGAAAATATATTTGATTGGCTTTTCTGCAGGTTGTTTGCCAGGACTTTCCAAGACCTCCACTAGAAAACACAATAAACTTTTTGGAAGCTGGACAACTATCTTCATTTTTCAGAAACAGTGAAC
+
CCCCCFFFFFFFGGGGGGGGGGHHHHHHHHHHHHHHHHHHHHHHHHHHHHHHHGGGHIGHHGHGGGGGHHHHGGGGHHGHHHHHHHHHHHHHHHHHHGHHHHHHHHHHHHHHHHHHHHHHHGGHHHHHHHHHGHHHHHHHHHHHHHHHHHHHGHHHHHHHHGHHGHHHGEHHHHHHHHHHGHHHHHHHHHG?FHHGGHHFGHGHHHHHHHGGFHHHHHHHH:CCGHHHHHHHHHHHHHHFHFFGGGGFGG:
@M03495:530:000000000-LYBTV:1:1114:26051:14014 1:N:0:CATCACCC+TGCTATAT
GTCAGCATGTGAGCTTTGGAGTGAAATCTCTTGTCTTAAGGAATAAAGGAAAAAGATTCCGTCGGAGGCTCGGTGCTCTACAGGTTCAACCTTTGTACTCTATTATTGCCTCACATTCCATCTCTTGTGAAAATATATTTGATTGGCTTTTCTGCAGGTTGTTTGCCAGGACTTTCCAAGACCTCCACTAGAAAACACAATAAACTTTTTGGAAGCTGGACAACTATCTTCATTTTTCAGAAACAGTGAAC
+
BBBBBFFFFFFFGGGGGGGGGGHHHHHHHHHHHHHHHHHHHHHHHHHHHGHHH2EEGHHHGHHGGGGGGHHGGGGGHHHHHHHHGHHHHHHHHHHGHHHHHHHHHHGHHHHHHHHHHHHHHHHHHHHHHHGHHHHHGHHHHHHHHHHHHHHHHHHHHHHHGGHHHHHHGGFHHHHGHGHHGHHHHHHHHHF1FFHHHGHEGHHHHHHHHHGGHHGHHHHHH0;;GHHHHHGGGGGGGGGGFFFGFGGFBBB
@M03495:530:000000000-LYBTV:1:1114:10851:14016 1:N:0:CATCACCC+TGCTATAT
GTCAGCATGTGAGCTTTGGAGTGAAATCTCTTGTCTTAAGGAATAAAGGAAAAAGATTCCGTCGGAGGCTCGGTGCTCTACAGGTTCAACCTTTGTACTCTATTATTGCCTCACATTCCATCTCTTGTGAAAATATATTTGATTGGCTTTTCTGCAGGTTGTTTGCCAGGACTTTCCAAGACCTCCACTAGAAAACACAATAAACTTTTTGGAAGCTGGACAACTATCTTCATTTTTCAGAAACAGTGAAC
+
ABBABFFFFB5FFFGGGGGGGGHHGHHHHHHGFGHHHGHHHGHHHHHHHHHHH2EFHHHHHHHGGGGGGHHGGGGGHHHHHHGGGHHHHGFHGFHFGFFFFHHGHHHGHGHHFFHGHFHHFGHGGHHGB4BFFFGHHHGHHHFHHFGHGHHHFFHGG0GHHGHHHFFGFAGGHHHHHHHGHHHHHFFHHGG<1FBGGGHFD=D0GFFHHHGGHGHFHHFHG0:;CCFGFHGGGGGGGGGGGFFGFFFFBF0
@M03495:530:000000000-LYBTV:1:1114:4997:14018 1:N:0:CATCACCC+TGCTATAT
GTCAGCATGTGAGCTTTGGTCCAGCCTGAGTCCTGGTTTATCAACGGCAAAATATAGATCGGAAGAGCACACGTCTGAACTCCAGTCACCATCACCCATCTCGTATGCCGTCTTCTGCTTGAAAAAAAAAAAAAAGGAAATTCCACAATCAGACATCATTATGACCTAACTGAATCACACCGTTACCTAATGACTCTCCAGCATGAGGCACACCTAACCTATCGGCTGGGTGCGTCTCATGCAGATCTGAT
+
BBBBBFFFFFFFGGGGGGGGGGHHHGHHHFHHHHHHHHHHHHHHHGGGGGHHHBFHHHHHHGGGGHHHHHHHEGHHAGHHHHHHHHHHHHHHHHHHHGFGGGHGGHEHHGEFHGHHHHHHGHHHHFGCFG<///-..00<F10000/.0/000<<0<D=;0;000;0<//00000;0::/.:....000;0000000:/;/;/09909......;//..9//:.-9.-../:.99-..////////:/9//
@M03495:530:000000000-LYBTV:1:1114:7155:14034 1:N:0:CATCACCC+TGCTATAT
GTCAGCATGTGAGCTTTGGAGGGTGGTTTATCAACGGCAAAATATAGATCGGAAGAGCACACGTCTGAACTCCAGTCACCATCACCCATCTCGTATGCCGTCTTCTGCTTGAAAAAAAAAAAAAAAAAAGAATAAGAACAAGAAGGAAAGAGACGGAAGAAGGATCAAAAAGACGTAGCGTTAGAGAGGATACACAGTTGTGAAGAGAGTCCAGACACTGCTGTGCGCGCTCATGTCACTGAGAAGCGAAC
+
CCCDDFFFFFFFGGGGGGGGGGGEGGEGHHHHHHHGGGGGHHHHHHHHHHHGGAFHHHHHHHGHHHGHHHHHHHHHHHHHHHHHHHHGHBGHHGFHHGHGFGHGHHHHHHHGHHHHGFGGGCC@>----<..000000///////..:/./<//.....<//..0/.000...:..<.9-<...0BBD../000<0.0000.00:0.<.000<009//000000/<.----..:0000:00:00</<-.-<
@M03495:530:000000000-LYBTV:1:1114:18461:14034 1:N:0:CATCACCC+TGCTATAT
TCAGCATGTGAGCTTTGGAGTGAAATCTCTTGTCTTAAGGAATAAAGGAAAAAGATTCCGTCGGAGGCTCGGTGCTCTACAGGTTCAACCTTTGTACTCTATTATTGCCTCACATTCCATCTCTTGTGAAAATATATTTGATTGGCTTTTCTGCAGGTTGTTTGCCAGGAGTCGTGATTGCTGGAGCAGGTATGATATAATTCTAGGATTTGACAGATGAATAATTTACATATATATCTAACTTTGATAGC
+
DDDDDFFFFFFFGGGGGGGGGGHHHHHHHHHHHHHHHHHHHHHHHHHHHHHHHGGHHHHHIHGGGGGGHHGGEFGHHHHHHHHHHHHHHHHHHHHHHHHHHHHHHHHHHHHHHHHHHHHHHHHHHHHHHHHHHHHHHHHHHHHHHHHHHHHHHHGHHHHHFHHHHHHHHHGHHGGGHHHHGHHHHHHGHHH>HHHHHGHDGHHHHHHHHHHHHHHHHHHG=<<CGHHHHGHGHHHHHHHGFFFGGGECFF<
@M03495:530:000000000-LYBTV:1:1114:22799:14037 1:N:0:CATCACCC+TGCTATAT
GTCAGCATGTGAGCTTTGGAGTGAAATCTCTTGTCTTAAGGAATAAAGGAAAAAGATTCCGTCGGAGGCTCGGTGCTCTACAGGTTCAACCTTTGTACTCTATTATTGCCTCACATTCCATCTCTTGTGAAAATATATTTGATTGGCTTTTCTGCAGGTTGTTTGCCAGGACAGGTCGTGATTGCTGGAGCAGGTATGATATAATTCTAGGATTTGACAGATGAATAATTTACATATATATCTAACTTTGA
+
DDDDDFFFFFFFGGGGGGGGGGHHHHHHHHHHHHHHHHHHHHHHHHHHHHHHHFEGHHIHHGHGGGGGGHHGGGGGHHHHHHHHHHHHHHHHHHHHHHHHHHHHHHHHHHHHHHHHHHHHHHHHHHHHHHHHHHHHHHGHHHHHHHHHHHHHHHHGCGHHHGHHHGHHGHHHHGGHHGGGHHHHGHHHGHH<GHGGHHFHGHHHHHHHHHHHHHHHHHHHHHHHCGGFHFHEHGHHGFGGGGGGGGGFGG0
@M03495:530:000000000-LYBTV:1:1114:25915:14045 1:N:0:CATCACCC+TGCTATAT
GTCAGCATGTGAGCTTTGGTCCAGCCTGAGTCCTGGTTTATCAACGGCAAAATATAGATCGGAAGAGCACACGTCTGAACTCCAGTCACCATCACCCATCTCGTATGCCGTCTTCTGCTTGAAAAAAAAAAATAAACACAAAAATATATACCAACATACACTTTGCTTCAACATACTTCCTTAATCATCTATCTACCTCCCCTATTATCCTCCTTGCCTTAAGTTTGTGCTTCCTTTCTCTAAGCTCTTCG
+
CCCCCFFFFFFFGGGGGGGGGGHHHGHHHHHGHHHHHHHHHHHHHGGGGGHHHBFHHHGHHGGGGHHHHHHHEGHHGHHHHHHHHHHHHHHHHHHHHGHFHHHGGHHHHGGGHGHHGGHHGHHHHHGGCC//011=110//00.0<11111<11..>10<000000=0=000</0<000;0000000;0000;0:0;009../.00;00000//9000;90000;;09/;00000000009;00/000;0.
@M03495:530:000000000-LYBTV:1:1114:9172:14045 1:N:0:CATCACCC+TGCTATAT
GTCAGCATGTGAGCTTTGGAGTGAAATCTCTTGTCTTAAGGAATAAAGGAAAAAGATTCCGTCGGAGGCTCGGTGCTCTACAGGTTCAACCTTTGTACTCTATTATTGCCTCACATTCCATCTCTTGTGAAAATATATTTGATTGGCTTTTCTGCAGGTTGTTTGCCAGGACTTTCCAAGACCTCCACTAGAAAACACAATAAACTTTTTGGAAGCTGGACAACTATCTTCATTTTTCAGAAACAGTGAAC
+
DDDDDFFFFFFFGGGGGGGGGGHHHHHHHHHHHHHHHHHHHHHHHHHHHHHHHFEGHHHHHHHGGGGGGHHGGFGGHHHHHHHHHHHHHHHHHHHHHHHHHHHHHHHHHHHHHHHHHHHHHHHHHHHHGGDGGHHHHHHHHHHHHHHHHHHHHHEHHHHHHGHHHHHHFGHHHHHHHHHHHGHHHHHHHHH<>GHHHGHEGGHHHHHHHHGGFHHHHHHHHCCGHHHHGHEGGGGHHGGFG<FGGGFCGG0
@M03495:530:000000000-LYBTV:1:1114:25242:14046 1:N:0:CATCACCC+TGCTATAT
GTCAGCATGTGAGCTTTGGAGTGAAATCTCTTGTCTTAAGGAATAAAGGAAAAAGATTCCGTCGGAGGCTCGGTGCTCTACAGGTTCAACCTTTGTACTCTATTATTGCCTCACATTCCATCTCTTGTGAAAATATATTTGATTGGCTTTTCTGCAGGTTGTTTGCCAGGACTTTCCAAGACCTCCACTAGAAAACACAATAAACTTTTTGGAAGCTGGACAACTATCTTCATTTTTCAGAAACAGTGAAC
+
CBBCCFFFFFFFGGGGGGGGGGHHHHHHHHHHHFHHHHHHHHHHHHHHHGHHH2EFHHHHHHHGGGGGGHHG?FGFHHHHHHFGGHHHHHHHHHHHHHHHHHHHHHHGFHHHHHHHHHHFHGHHHHHHHHHHHHHHHHHHHFHHHGHHHHHHHHHHGHHHGGHHFGHHFHHFHHHHHHGFHHHGHHFHHHHBFDHH.GH.DDHFHHHHHHGGHHHHHHHEHGGCGHHHHFGGGGGGGFFFGBBFGGF0F00
@M03495:530:000000000-LYBTV:1:1114:11859:14052 1:N:0:CATCACCC+TGCTATAT
GTCAGCATGTGAGCTTTGGAGTGAAATCTCTTGTCTTAAGGAATAAAGGAAAAAGATTCCGTCGGAGGCTCGGTGCTCTACAGGTTCAACCTTTGTACTCTATTATTGCCTCACATTCCATCTCTTGTGAAAATATATTTGATTGGCTTTTCTGCAGGTTGTTTGCCAGGACTTTCCAAGACCTCCACTAGAAAACACAATAAACTTTTTGGAAGCTGGACAACTATCTTCATTTTTCAGAAACAGTGAAC
+
DCDDDFFFFFFFGGGGGGGGGGHHHHHHHHHHHHHHHHHHHGHHHHHHHGHHHFFFHIHHHGHGGGGGGHGGGGGGHHHHHHHHHHHHHHHHHHHHHHHHHHHGHHHHHHHHHHHHHHHHHHHHHHHHHHFHHHHHHHHHHHHHHHHHHHHHGHFHHHHHHGHHHHGHHHGHHHHHHHHHGHHHGHHHHHH>DFFGGHHEFFGDHHHHFHGGHHHHHHHGHGHHHHHHFHGGGGGGGGGFGFFGGGGGFF0
@M03495:530:000000000-LYBTV:1:1114:23296:14086 1:N:0:CATCACCC+TGCTATAT
GTCAGCATGTGAGCTTTGGAAGTTGACGACAGAAGGAGCAAGATAACGACCACAGGGAGGGTGGTTTATCAACGGCAAAATATAGATCGGAAGAGCACACGTCTGAACTCCAGTCACCATCACCCATCTCGTATGCCGTCTTCTGCTTGAAAAAAAAAAAAAAACAAATTAATAAAATCTAATTCAGTAGAGTCACAATGTCACACACATATGACGGCATGTAGTGTAGCTACAAATGTCGCTGGCTGATA
+
DDEEEFFFFFFFGGGGGGGGGGHHHHHGGGGGHHHHHHHHHHHHHHHGGGGGHBFHGFGGGBFGGGHHHHHHHGGGGGHHHHHHHHHHHGGGGHHHHHHHGHHHGHHHHHHHHHHHHHHHHHHHHGH2GGHGGHHHHG?DHGHHGHHHHHHHHHGEGG<<A<9-.<9:1101:111110111111111:1B11:111000111110.<.0<1111.<---.<111/:1111100001111..9.-./..:1
@M03495:530:000000000-LYBTV:1:1114:23614:14104 1:N:0:CATCACCC+TGCTATAT
GTCAGCATGTGAGCTTTGGAGTGAAATCTCTTGTCTTAAGGAATAAAGGAAAAAGATTCCGTCGGAGGCTCGGTGCTCTACAGGTTCAACCTTTGTACTCTATTATTGCCTCACATTCCATCTCTTGTGAAAATATATTTGATTGGCTTTTCTGCAGGTTGTTTGCCAGGACTTTCCAAGACCTCCACTAGAAAACACAATAAACTTTTTGGAAGCTGGACAACTATCTTCATTTTTCAGAAACAGTGAAC
+
DCCDDFFFFFFFGGGGGGGGGGHHGGHHHHHHHHHHHHHHHHHHHHHHHHHHH2EFHIHHHHHGGGGGGHHGGGGGHHHHHHGHGHHHHHHHHHHHHHHHHHHHHHHHHHHHHHHHHHHHHHHHHHHHHHHHHHHHHHHHHHHHHFHHHHHHHHHHGHHHHGHHHHHHGEHHHHHHHHHHHGHHHHHHHFH1>GHHGHHGGGHHHHHHHHGGFHGFHHHHGC=CGHHHHHGGGGGHHGGFFCFFGGFBFG:
@M03495:530:000000000-LYBTV:1:1114:5634:14135 1:N:0:CATCACCC+TGCTATAT
GTCAGCATGTGAGCTTTGGAGTGAAATCTCTTGTCTTAAGGAATAAAGGAAAAAGATTCCGTCGGAGGCTCGGTGCTCTACAGGTTCAACCTTTGTACTCTATTATTGCCTCACATTCCATCTCTTGTGAAAATATATTTGATTGGCTTTTCTGCAGGTTGTTTGCCAGGATCGTGATTGCTGGAGCAGGTATGATATAATTCTAGGATTTGACAGATGAATAATTTACATATATATCTAACTTTGATAGC
+
DDEECFFFFFFFGGGGGGGGGGHHHHHHHHHHHHHHHHHHHHHHHHHHHHHHHHGGHHHHHHHGGGGGGHHGGFGGHHHHHHHHHHHHHHHHHHHHHHHHHHHHHHHHGHHGHHHHHHHHHHHHHHHHHHFGGHHHHHHHHHHHHHHHHHHHHHGGHHHHHGHHHHHHHHHHHGHH1FGHHHHHHHHHHHHGFHHHGHF=HHHGHHHHHHHHHHGHGHHG<CC<GHHHHFHHHHHHHHHHHHGGGGGFFF<
@M03495:530:000000000-LYBTV:1:1114:26012:14142 1:N:0:CATCACCC+TGCTATAT
GTCAGCATGTGAGCTTTGGAGTGAAATCTCTTGTCTTAAGGAATAAAGGAAAAAGATTCCGTCGGAGGCTCGGTGCTCTACAGGTTCAACCTTTGTACTCTATTATTGCCTCACATTCCATCTCTTGTGAAAATATATTTGATTGGCTTTTCTGCAGGTTGTTTGCCAGGACTTTCCAAGACCTCCACTAGAAAACACAATAAACTTTTTGGAAGCTGGACAACTATCTTCATTTTTCAGAAACAGTGAAC
+
CCCCBFFFFFFFGGGGGGGGGGHHHHHHHHHHHHHHHHHHHHHHHHHHHHHHHGGGHIHIHIHGGGGGGHHGGGGGHHHHHHHHGHHHHHHHHHHHHHHHHHHHHHHHHHHHHHHHHHHHHHHHHHHHHH?GHHHHHHHHHHHHHHHHHHHHHHGHHHGHHGHHHHHHHHHHHHHGHHHHHHHHHHHHHHH>FHHHGGGEGHGHHHGHHHGGHHGGHGFHHC.;GHHHHHGGGGGGGGGEGGGGGGG;FF9
@M03495:530:000000000-LYBTV:1:1114:9125:14145 1:N:0:CATCACCC+TGCTATAT
GTCAGCATGTGAGCTTTGGAGTGAAATCTCTTGTCTTAAGGAATAAAGGAAAAAGATTCCGTCGGAGGCTCGGTGCTCTACAGGTTCAACCTTTGTACTCTATTATTGCCTCACATTCCATCTCTTGTGAAAATATATTTGATTGGCTTTTCTGCAGGTTGTTTGCCAGGACTTTCCAAGACCTCCACTAGAAAACACAATAAACTTTTTGGAAGCTGGACAACTGTCTTCATTTTTCAGAAACAGTGAAC
+
CCCCCFFFFFFFGGGGGGGGGGHHHHHHHHHHHHHHHGHHHHHHHHHHHHHHHFFGHIIHHIHGGGGGGHHGGGGGHHHHHHHHHHHHHHHHHHHHHHHHHHHHHHHHHHHHHHHHHHHHHHHHHHHHF?DFGHHHHHHHHHHHHHHHHHHHGHHHHHHHHGHHGHHHHHHHHHHHHHHHHHHHHGHHHHHFGHHHHHHEGHHHHHHHHHGGEHHGHHGEH:;;CGCGGGGGGGGGGGGGGCFGG/CCFF9
@M03495:530:000000000-LYBTV:1:1114:7769:14150 1:N:0:CATCACCC+TGCTATAT
GTCAGCATGTGAGCTTTGGAATTAGCTGGTTTATCAACGGCAAAATATAGATCGGAAGAGCACACGTCTGAACTCCAGTCACCATCACCCATCTCGTATGCCGTCTTCTGCTTGCAAAAACAGGCGGAACAGGGGGGATCGAGGGCGGTAGGGGCAGACGGAATTGCTCGGGTAGCGGTGAGATGCGCAGATAACGGGAAGGACACCGACGACCAAGGCCGACATCTGGACGCCGAGTCACGCTCATGAGG
+
11AA1C@DD@DFFEF1FF1CG1BBGCDHHBDFGHCFGCEEEEACFGGGF2FGGEEBFCHF0EFCFEFEGEAD11BG@@F@@DGF1GFHHG/BE@FH//0>2@E?>0?G2BGDF1/111C//<0////<</00///<-:....--;9-------;-;A-------;////---;-9B?-9@A-////---9@///;---9---;F----9-@-----9:9-9@9--/;/B/-----9---/9:-9--///;/
@M03495:530:000000000-LYBTV:1:1114:29669:14191 1:N:0:CATCACCC+TGCTATAT
GTCAGCATGTGAGCTTTGGAGTGAAATCTCTTGTCTTAAGGAATAAAGGAAAAAGATTCCGTCGGAGGCTCGGTGCTCTACAGGTTCAACCTTTGTACTCTATTATTGCCTCACATTCCATCTCTTGTGAAAATATATTTGATTGGCTTTTCTGCAGGTTGTTTGCCAGGACAGGTCGTGATTGCTGGAGCAGGTATGATATAATTCTAGGATTTGACAGATGAATAATTTACATATATATCTAACTTTGA
+
CCCCCFFFFFFFGGGGGGGGGGHHHHHHHHHHHFHHHHGHHHHHHHHHHGHHHBEFHIIIHGGGGGGGGHHGGEFGHHHHHHHHHHHHHHHHHHHHHHHHHHHHGHHGGHHHFGGHHHHHHHHHHHHHHHGGHHHHHHHHHHGGHGHHHHGHHFGGHHGHHGHHHHGHHHHHHGGHHGGGHHHHHHHHHFH.<G<G<CGFDHHFHHHHHGGHHHGHHGFFGGGHCGGHHHHHHGHGGGGCFFGGGGGFFB0
@M03495:530:000000000-LYBTV:1:1114:15405:14193 1:N:0:CATCACCC+TGCTATAT
GTCAGCATGTGAGCTTTGGTCCAGCCTGAGTCCTGGTTTATCAACGGCAAAATATAGATCGGAAGAGCACTCGTCTGAACTCCAGTCACCATCACCCATCTCGTATGCCGTCTTCTGCTTGAAAAAAAAAAAAAACAACACACAAATAACAATACCGGCATCTGATATGAAATAGAATATCTAAAACGACACCATAGAAGCCATATATATCGATGTAAGAAGCTACACACACACGACATAAGACTACGTAC
+
CCDDEFFFFFFFGGGGGGGGGGHHHGHHHHHHHHHHHHHHHHHHHGGGGGHHHBGHHHHHHGGGGHHHHHHHGHGHGHHHHHHHHHHHHHHHHHHHHGG3GHHGGHHHHGGGHGHHHHHHHHHHHGGGGG>>/<-....>.....<111<<<0100.----:1:11111111110111111111100-.-<-<.0:011:<./10<1<11:...1.11<11/0<1<0/0.....---<.111101</.<0.
@M03495:530:000000000-LYBTV:1:1114:9835:14198 1:N:0:CATCACCC+TGCTATAT
GTCAGCATGTGAGCTTTGGAGTGAAATCTCTTGTCTTAAGGAATAAAGGAAAAAGATTCCGTCGGAGGCTCGGTGCTCTACAGGTTCAACCTTTGTACTCTATTATTGCCTCACATTCCATCTCTTGTGAAAATATATTTGATTGGCTTTTCTGCAGGTTGTTTGCCAGGACTTTCCAAGACCTCCACTAGAAAACACAATAAACTTTTTGGAAGCTGGACAACTATCTTCATTTTTCAGAAACAGTGAAC
+
CCDDDFFFFFFFGGGGGGGGGGHHHHHHHHHHHGHHHHHHHHHHHHHHHHHHHBEGHHIIHHHGGGGGGHHGGGGGHHHHHHHHGHHHHHHHHHHFHHHHHHHHHHHHHHHHHHHHHHHHHHHHHHHHFFDGGHHHHHHHHHHHHFGHHHHHHHHGHHHHHGHHHHHHHHHHHHHHHHHHHHHHHHHHHHH1FHHHHHHCGGHHHHHHHHGGGHHEHHHHHCCGFGHHHHGGGGGGHGGGGFGGGGGBFF0
@M03495:530:000000000-LYBTV:1:1114:14253:14220 1:N:0:CATCACCC+TGCTATAT
GTCAGCATGTGAGCTTTGGAGTGAAATCTCTTGTCTTAAGGAATAAAGGAAAAAGATTCCGTCGGAGGCTCGGTGCTCTACAGGTTCAACCTTTGTACTCTATTATTGCCTCACATTCCATCTCTTGTGAAAATATATTTGATTGGCTTTTCTGCAGGTTGTTTGCCAGGAAGGTCGTGATTGCTGGAGCAGGTATGATATAATTCTAGGATTTGACAGATGAATAATTTACATATATATCTAACTTTGAT
+
CBCDDFFFFFFFGGGGGGGGGGHHHHHHHHHHHHHHHHHHHHHHHHHHHHHHHFFGHIIHHHHGGGGGGHHGEGGGHHHHHHHHHHHHHHHHHHHHHHHHHHHHHHHHHHHHHHHHHHHHHHHHHHHHHHHHHHGHHHHHHHHHHHHHHHHHHHHFHHHHHGHHHHHHHHHHHGHHGGGHGHHHHHGHGGGGHGHGGBHHHHDHHHHHFHEGHHHHGGHFHGHCGHGHGHHHFHHHGGGGGFGFGGGFGG0
@M03495:530:000000000-LYBTV:1:1114:11541:14254 1:N:0:CATCACCC+TGCTATAT
GTCAGCATGTGAGCTTTGGAGTGAAATCTCTTGTCTTAAGGAATAAAGGAAAAAGATTCCGTCGGAGGCTCGGTGCTCTACAGGTTCAACCTTTGTACTCTATTATTGCCTCACATTCCATCTCTTGTGAAAATATATTTGATTGGCTTTTCTGCAGGTTGTTTGCCAGGACTTTCCAAGACCTCCACTAGAAAACACAATAAACTTTTTGGAAGCTGGACAACTATCTTCATTTTTCAGAAACAGTGAAC
+
CBCCCFFFFFFFGGGGGGGGGGHHHHHHHHHHHHHHHHHHHFHHHHHHHHHHHGFGHHHHHHHGGGGGGHHGEGGGHHHHHHHHHHHHHHHHHHHHHHHHHHHHHHHHHHHHHHHHHHHHHHHHHHHHHHHHHHHHHHHHHHHHHHHHHHHHHHHHHHHHHGHHHHHHHHHHHHHHHHHHHHHHHHHHHHH1>>GFGCHCGGGHHGHHHHGGGHHHHHHHHCCCHHHHHHGGGGGGHGGGG0CFGGGFFF:
@M03495:530:000000000-LYBTV:1:1114:13977:14258 1:N:0:CATCACCC+TGCTATAT
GTCAGCATGTGAGCTTTGGAGTGAAATCTCTTGTCTTAAGGAATAAAGGAAAAAGATTCCGTCGGAGGCTCGGTGCTCTACAGGTTCAACCTTTGTACTCTATTATTGCCTCACATTCCATCTCTTGTGAAAATATATTTGATTGGCTTTTCTGCAGGTTGTTTGCCAGGACTTTCCAAGACCTCCACTAGAAAACACAATAAACTTTTTGGAAGCTGGACAACTATCTTCATTTTTCAGAAACAGTGAAC
+
BBBBBFFFFFFFGGGGGGGGGGGGHHHHHHHHHGHHHHHHHHHHHHHHHHHHH2EFGHHHHHHGGGGGGHHGGGGGHHHHHHHHGHHHHHHHHHHGHHHHHHHHGHHHHHHHHHHHHHHHHHHHHHHHHHFFFGHHHHHHHHHHHHHHHHHHHHGGGHHHHGHHGHHHHHHGHHHHHHHHHHHHHHHHGGH1=FGGGGHEGGHHHHHHHHGGHHGFHHHGHG;;GHHHHHGGGGGGGGGFFFFBFGFBCC9
@M03495:530:000000000-LYBTV:1:1114:22984:14258 1:N:0:CATCACCC+TGCTATAT
GTCAGCATGTGAGCTTTGGAGTGAAATCTCTTGTCTTAAGGAATAAAGGAAAAAGATTCCGTCGGAGGCTCGGTGCTCTACAGGTTCAACCTTTGTACTCTATTATTGCCTCACATTCCATCTCTTGTGAAAATATATTTGATTGGCTTTTCTGCAGGTTGTTTGCCAGGACTTTCCAAGACCTCCACTAGAAAACACAATAAACTTTTTGGAAGCTGGACAACTATCTTCATTTTTCAGAAACAGTGAAC
+
CCCCCFFFFFFFGGGGGGGGGGHHHHHHHGHHHGHHHHGHGHHHHHHHHHHHH2EFHHHGGFHGGGGGGHHGEFGGHHHHHHHHHHHHHHHHHHHFHHHHHHHHHHHGHHHHHHHHGFHHHHHHHHHHGHGHFGHFHHHHHHHHHEGHHHHHHHHHFFGHFGHHEGFFHEEHHHHHFHHHFHHHGFHHHHH>1FGGCFGFGHHFHHFGHHGGFHH.GHGEHCGCFHHHHHGFGFFGBFGFB0CFGGBCFF0
@M03495:530:000000000-LYBTV:1:1114:9128:14261 1:N:0:CATCACCC+TGCTATAT
GTCAGCATGTGAGCTTTGGAGTGAAATCTCTTGTCTTAAGGAATAAAGGAAAAAGATTCCGTCGGAGGCTCGGTGCTCTACAGGTTCAACCTTTGTACTCTATTATTGCCTCACATTCCATCTCTTGTGAAAATATATTTGATTGGCTTTTCTGCAGGTTGTTTGCCAGGACTTTCCAAGACCTCCACTAGAAAACACAATAAACTTTTTGGAAGCTGGACAACTATCTTCATTTTTCAGAAACAGTGAAC
+
DDDDDFFFFFFFGGGGGGGGGGHHHHHHHHHHHHHHHHHHHHHHHHHHHHHHHHGGHHHIHHHGGGGGGGHGEGGGHHHHHHHHHHHHHHHHHHHHHHHHHHHHHHHHHHHHHHHHHHHHHHHHHHHHF?DFGHHHHHHHHHHHHFGHHHHHHHHGHHGHHGHHHHHHHHHHHHHHHHHHHHGHHHHHHGH1FFGHGHHGGHHHHHHHHHGGHHHHHHHHHGHHHHHHHHGGGGGGGGHFGBFFGGGFFF:
@M03495:530:000000000-LYBTV:1:1114:22236:14266 1:N:0:CATCACCC+TGCTATAT
GTCAGCATGTGAGCTTTGGAGTGAAATCTCTTGTCTTAAGGAATAAAGGAAAAAGATTCCGTCGGAGGCTCGGTGCTCTACAGGTTCAACCTTTGTACTCTATTATTGCCTCACATTCCATCTCTTGTGAAAATATATTTGATTGGCTTTTCTGCAGGTTGTTTGCCAGGACAGGTCGTGATTGCTGGAGCAGGTATGATATAATTCTAGGATTTGACAGATGAATAATTTACATATATATCTAACTTTGA
+
DDDDDFFFFFFFGGGGGGGGGGHHHHHHHHHHHHHHHHHHHHHHHHHHHHHHHGGGHIIIHHHGGGGGGHHGGGGGHHHHHHHHHHHHHHHHHHHHHHHHHHHHHHHHHHHHGHHHHHHHHHHHHHHHHHHHHHHHHHHHHHHHHHHHHHHHHHHFGHHHHGHHHHHHHHHHHGGHHGGGHHHHHHHHHHH<CHGGHHHHHHHHHHHHHGHHHHHHHGHHHGHHGGHGHHHGHGHHGGGGGGGGGGGFGG0
@M03495:530:000000000-LYBTV:1:1114:24097:14309 1:N:0:CATCACCC+TGCTATAT
GTCAGCATGTGAGCTTTGGAATTAGTAAATTCGTTGACGACAGAAGGAGCAAGATAACGACCACAGGGAGGGTGGTTTATCAACGGCAAAATATAGATCGGAAGAGCACACGTCTGAACTCCAGTCACCATCACCCATCTCGTATGCCGTCTTCTGCTTGAAAAAAAAAAAAATAGTGTAAATGAGCAGCTATTGGGAAGCACACCAGAGAATAGGGAGGCACTCATTACGCTAACATATCCTGCAGCGCG
+
BCCCCFFFFFFFGGGGGGGGGGHHHHHHHHHHGGHHHHGGGGGFHHHHHHHHHBFFHHFFGGGHHHHGEEGGBBEEFHHHHHHHGGGGGHHHHHHHHHHHGGGGGHHHHHHGHHHGHHHHGHHHHHFHHHFHHHHGGG0FHHFGFFFFGGGHFGGFBFGGGHGGFFCG:C-;;.00000009000000///00000;.0..9;/;...:.:09;00./.-.../990000...9./900000000/00---
@M03495:530:000000000-LYBTV:1:1114:10512:14312 1:N:0:CATCACCC+TGCTATAT
GTCAGCATGTGAGCTTTGGAGTGAAATCTCTTGTCTTAAGGAATAAAGGAAAAAGATTCCGTCGGAGGCTCGGTGCTCTACAGGTTCAACCTTTGTACTCTATTATTGCCTCACATTCCATCTCTTGTGAAAATATATTTGATTGGCTTTTCTGCAGGTTGTTTGCCAGGACTTTCCAAGACCTCCACTAGAAAACACAATAAACTTTTTGGAAGCTGGACAACTATCTTCATTTTTCAGAAACAGTGAAC
+
CCCCCFFFFFFFGGGGGGGGGGHHHHHHHHHHHHHHHHHHHHHHHHHHHHHHHBFGHIIHHHHGGGGGGHHGGGGGHHHHHHHHHHHHHHHHHHHHHHHHHHHHHHHHHHHHHHHHHHHHHHHHHHHHFEFGGHHHHHHHHGHHHGHHHHHHHHGHHHHHHGHHHHHHHGHHHHHHHHGHHHHHHHHGHHH1FGHHHHHEGHHGHHHHHHGGGHGHHHHGHFCGHHHHHHGGGGGGGGGGGCFGFGGCFF0
@M03495:530:000000000-LYBTV:1:1114:10474:14315 1:N:0:CATCACCC+TGCTATAT
GTCAGCATGTGAGCTTTGGAGTGAAATCTCTTGTCTTAAGGAATAAAGGAAAAAGATTCCGTCGGAGGCTCGGTGCTCTACAGGTTCAACCTTTGTACTCTATTATTGCCTCACATTCCATCTCTTGTGAAAATATATTTGATTGGCTTTTCTGCAGGTTGTTTGCCAGGACTTTCCAAGACCTCCACTAGCAAACACAATAAACTTTTTGGAAGCTGGACAACTATCTTCATTTTTCAGAAACAGTGAAC
+
BABBBFFFFBDFGGGGGGBGFFGGHFHHHHHHH5GHHHCFHFGGHHHHGHHHHBEEFHHHHGFGGGEAFHHGCFGGFHHHHHCFFGHHFHHGHHHB@FGHHHHHFHHDGFHHHHHHHHGFGHHHHHHHFE4BBEGHHGHHGEHFHGEHHHHHFGGHFHHHEFHFHHGHHGFEHHHHHHGH0GCGGHHGFHH0>=GHCGH.<D<GHHGGGHG?H0CGHHECGF=;GFHHHGGFGFFGGGGFG0//C/B09;9
@M03495:530:000000000-LYBTV:1:1114:16695:14361 1:N:0:CATCACCC+TGCTATAT
GTCAGCATGTGAGCTTTGGAATTAGTAAATTCGTTGACGACAGAAGGAGCAAGATAACGACCACAGGGAGGGTGGTTTATCAACGGCAAAATATAGATCGGAAGAGCACACGTCTGAACTCCAGTCACCATCACCCATCTCGTATGCCGTCTTCTGCTTGAAAAAAAAAAAAAACAAGAGAAGCGCTACCATGAACAAAATTAGACCCACAAATAACGCAGCAATTGACGAATGTGCACAGGACATTAATC
+
AABBBFFFFFFFGGGFGGFFGGHHHHHHHHHHGFHHGHGGGGCHHHHHGHHHHFGHHHGGGFFFHHHGFGGG1FEEFHHHHHHHGGGGGHHHHHHGHHHHGGGGGHHHHHHGHHHGHHGHHHHHHHHHHHHHHGHHE00?FHFGHHEHG?<GGHGBFFGH<CGEFGGGC;;-9-9.9/9.9:/;--.-9:9///B//..;F//9///....../;B/.-;--..///;9..-./;/9/9/...../;/;//
@M03495:530:000000000-LYBTV:1:1114:7948:14388 1:N:0:CATCACCC+TGCTATAT
GTCAGCATGTGAGCTTTGGATGGTTCTGGTTTATCAACGGCAAAATATAGATCGGAAGAGCACACGTCTGAACTCCAGTCACCATCACCCATATCGTATGCCGTCTTCTGCTTGAAAAAAAAAAAAACACAACCTAAAACATCGCAAGTAGTCTTCTGCAAGGAAAAAAAGATAAATAAAATGAAATGGTGATGAAATAGTAGTGAGGACTCATAATAGTATACTGATAGTGAATCAAATGAATAAAGAGA
+
BABBBFFFFFFFGFGGGGGFGBAAFHHGGHFFHHHFHHGGGGGHGHGHHHHHH2EEFGFAFGHHHGGGHGHHGGFHHFFGGHFHHHHHHHG33BFA??FFGGG1>FEGEBFHFHG?FDFFFC/<B///<0///<01>111<11....<=0=<0=00000000.:/:/.-;..0;9000090000;000000;00;0;90000;0/00././///////;///9/;/////;//////9/////9///;/..
@M03495:530:000000000-LYBTV:1:1114:15264:14406 1:N:0:CATCACCC+TGCTATAT
GTCAGCATGTGAGCTTTGGAATTAGTAAATTCGTTGACGACAGAAGGAGCAAGATAACGACCACAGGGAGGGTGGTTTATCAACGGCAAAATATAGATCGGAAGAGCACACGTCTGAACTCCAGTCACCATCACCCATCTCGTATGCCGTCTTCTGCTTGAAAAAAAAAAAAAAAAAAAACGCCATAGCAAAAAACAGCATGGAGAAGACACCAGATGCGAGAGAATATGGTACTAGTACGCGATAAGTAA
+
EEDEEFFFFFFFGGGGGGGGGGHHHHHHHHHHGGHHHHGGGGGHHHHHHHHHHBGHHHGGGGGHHHHGFFGGBFGFGHHHHHHHGGGGGHHHHHHHHHHHGGGGHHHHHHHGHHHGHHHHHHHHHHHHHHHHHHHHGGFHHHGGHHHHGGGHGFHHHHHHCGHHHGGGG?9---<-----.---9.0001:0/.-.././10<0/<./0<//....010-.-<-.B01111111111111..---..0<11
@M03495:530:000000000-LYBTV:1:1114:16112:14412 1:N:0:CATCACCC+TGCTATAT
GTCAGCATGTGAGCTTTGGTCCAGCCTGAGTCCTGGTTTATCAACGGCAAAATATAGATCGGAAGAGCACACGTCTGAACTCCAGTCACCATCACCCATCTCGTATGCCGTCTTCTGCTTGAAAAAAAAAAAAAAAACAACCAAGAAAACAATATACACATCCTAAAAGCTAGGGATACATAAGCGTACGGATAACATCGTCGCGCAAGCAAATAGGATCTCACACTAGAAGCTACAAGCAACTACGACGG
+
CCCCDFFFFFFFGGGGGGGGGGHHHGHHHHHHHHHHHHHHHHHHHGGGGGHHHFHHHHHHHGGGGHHHHHHHEHHHGHHHHHHHHHHHHHHHHHHHHGHFHHHGGHHHHGGGHGHHGHHHGHHHHHGGGG><A><--<<.<...<.//</C.011111<000/<11:01.010..///011<110-<.--....0<010...9------.//0<10001/011100//0:1100100:<.</./00...--
@M03495:530:000000000-LYBTV:1:1114:14253:14429 1:N:0:CATCACCC+TGCTATAT
GTCAGCATGTGACTTTGGATGGTTCTGGTTTATCAACGGCAAAATATAGATCGGAAGAGCACACGTCTGAACTCCAGTCACCATCACCCATCTCGTATGCCGTCTTCTGCTTGAAAAAAAAAAAAATAAAGACGAGGAAAAGGAATGTTGAGACAGACTAAGTAAAAAAGGCAAGATCTACTAATAAGGGCGCAAGCAGGACAGATCAGTGTACTCGACCCTCTGACGTCTCACGAGTACCGTCCCTGCTC
+
BABBBFFFFFFFGGGGGGGGGGGHHHHHFGHHHHHHHGGGGGHHGHHHHHHHHBEFGHHHHHHHGHHHFHHHEGHHHHHHHHHHHHHHHGGCGHFFGHHHHGGGHGHHHHHGHHHHHHEGGGC</<0<11110/>--<>GFF.//000000/.0<</G/:0/00:000::.....:0000;0;000000;.--:--../....9/////;//9//9..---/;./:B.....//..-..//.....//./9
@M03495:530:000000000-LYBTV:1:1114:19424:14438 1:N:0:CATCACCC+TGCTATAT
GTCAGCATGTGAGCTTTGGAGTGAAATCTCTTGTCTTAAGGAATAAAGGAAAAAGATTCCGTCGGAGGCTCGGTGCTCTACAGGTTCAACCTTTGTACTCTATTATTGCCTCACATTCCATCTCTTGTGAAAATATATTTGATTGGCTTTTCTGCAGGTTGTTTGCCAGGACAGGTCGTGATTGCTGGAGCAGGTATGATATAATTCTAGGATTTGACAGATGAATAATTTACATATATATCTAACTTTGA
+
CCCCCFFFFFFFGGGGGGGGGGHHHHHHHHHHHHHHHHHHHHHHHHHHHHHHHFEGHIIHHIHGGGGGGHHGCGGGHHHHHHHHHHHHHHHHHHHHHHHGHHHHHHHHGHHHHHHHHHHHHHHHHHHHHHHHHHHHHHHHGHHHHGHHHHHHHHGHHHFHHGHHHHHHGHHHGGGHHGGGGHHHGGHHGHHFGHHHGHGFHHHHHHHGFHFBGHFHFHHFHFFH<CGCGGHEGBGHGGGGGGFGFFFBFG0
@M03495:530:000000000-LYBTV:1:1114:11891:14443 1:N:0:CATCACCC+TGCTATAT
GTCAGCATGTGAGCTTTGGAATTAGTAAATTCGTTGACGACAGAAGGAGCAAGATAACGACCACAGGGAGGGTGGTTTATCAACGGCAAAATATAGATCGGAAGAGCACACGTCTGAACTCCAGTCACCATCACCCATCTCGTATGCCGTCTTCTGCTTGAAAAAAAAAATGGCTGATCAAGCTTCTCCAAGTTCTTTGACTGCAAATTATGCCTCTCTCATACTTCCCTCATGCTACATTATATAATGAA
+
ABAA@4F@@@BDGGBGF44GEFFHBAFGHHGHGHBFEHF2AEEFGHG2ECGGH2BAADFFEGGEEFEGGCEE>B/FFGFGGHDG>EE@EG0?3B4?GFGCAEG?H00BGHHC0CFC1B?FGGHHDGBFDGHCGDHGG00??FFG<C1D@.AGFDF<<>G1G00=CG-C-;.00/9;.BBBFFF/000:0;B0C;090CBBBFBFBB0F0/:;/;9//B////B/F//;.BFFB/BF/;F/BBB//;///B9
@M03495:530:000000000-LYBTV:1:1114:20796:14452 1:N:0:CATCACCC+TGCTATAT
GTCAGCATGTGAGCTTTGGAGACTGGTTTATCAACGGCAAAATATAGATCGGAAGAGCACACGTCTGAACTCCAGTCACCATCACCCATCTCGTATGCCGTCTTCTGCTTGAAAAAAAAAAAAAAAAACAAAATAATATAGAAACTCTGAAGCTAATAGATACGATGCGCATAAATATAAAGAGTTATAAAGAGTAAAATAGTGACTAATCGATCATAGTATTATACATACATCATAAGAGACAAAGTGTT
+
CCDECFFFFFFFGGGGGGGGGGGHHHHHHHHHHHHGGGGGHHHHHHHHHHHGGFGHHHHHHHGHHHGHHHHHHHHHHHHHHHHHHHHGHFHHHGGHHHHGGGHGHHHHHHFGHHHHGGGGGC></-->.<<..<0=111<1111/10111:0001111111:1....<-.-..1111111111/111111111/:11111001111:1<10...:.1111:<1111111100110111110////:<1111
@M03495:530:000000000-LYBTV:1:1114:12100:14462 1:N:0:CATCACCC+TGCTATAT
GTCAGCATGTGAGCTTTGGAGTGAAATCTCTTGTCTTAAGGAATAAAGGAAAAAGATTCCGTCGGAGGCTCGGTGCTCTACAGGTTCAACCTTTGTACTCTATTATTGCCTCACATTCCATCTCTTGTGAAAATATATTTGATTGGCTTTTCTGCAGGTTGTTTGCCAGGACAGGTCGTGATTGCTGGAGCAGGTATGATATAATTCTAGGATTTGACAGATGAATAATTTACATATATATCTAACTTTGA
+
CCCDCFFFFFFFGGGGGGGGGGHHHHHHHHHHHHHHHHHHHHHHHHHHHHHHHFEGHHHIHHHGGGGGGHHGEGGGHHHHHHHHHHHHHHHHHHHHHHHHHHHHHHHHHHHHGHHHHHHHHHHHHHHHHHHHHHHHHHHHHHHHHHHHHHHHGHHGHHHHHGHHHHHHHHHHHGGHHGGGHHHHGHHHGHH>GHGHHHFHHHHFHHHHHHHHHHHHHHHHHGHH<CGCGHHHHHHGGGGGGFGGGGG;FF0
@M03495:530:000000000-LYBTV:1:1114:9062:14492 1:N:0:CATCACCC+TGCTATAT
GTCAGCATGTGAGCTTTGGAGTGAAATCTCTTGTCTTAAGGAATAAAGGAAAAAGATTCCGTCGGAGGCTTGGTGCTCTACAGGTTCAACCTTTGTACTCTATTATTGCCTCACATTCCATCTCTTGTGAAAATATATTTGATTGGCTTTTCTGCAGGTTGTTTGCCAGGACAGGTCGTGATTGCTGGAGCAGGTATGATATAATTCTAGGATTTGACAGATGAATAATTTACATATATATCTAACTTTGA
+
CCCCCFFFFFFFGGGGGGGGGGHHHHHHGHHHHHHHHHHHHGHHHHHHHHHHHAEGHHIIHHHGGGGGGH3EEHGHHHHHHHHHHHHHHHHHHHHGHHHHHHHHGHHHHHHHGGHHHHHHHHHHHHHHFDBFGHHHHHHHHHHHHHHHHHHHGHHHHHHHHGHHHHHHHGGHHGGHHGGGHHHHHHHHHHF>FHHGFGGHGHHHHGHHHHHGHHHHHHGHBGHH0GCCGHHHHHHHHHHHHHHHHGG;FF0
@M03495:530:000000000-LYBTV:1:1114:22130:14493 1:N:0:CATCACCC+TGCTATAT
GTCAGCATGTGAGCTTTGGAATTAGTAAATTCGTTGACGACAGAAGGAGCAAGATAACGACCACAGGGAGGGTGGTTTATCAACGGCAAAATATAGATCGGAAGAGCACACGTCTGAACTCCAGTCACCATCACCCATCTCGTATGCCGTCTTCTGCTTGAAAAAAAAAAAACAAAAAAACTGAGTGCCACCATCGTATGTATCTACACACGAAATAAGTATAGCCTACAGATTATATGACACGCCTGCAA
+
BCCCCFFFFFFFGGGGGGGGGGHHHHHHHHHHGHHHHHGGGGGHHHGHHHHHHAGHHHGFGGGHHHHGFFGGBFFGGHHHHHHHGGGGGHHHHHHHHHHHGGGGHHHHHHHGHHHGHHHHHHHHHHHHHHHHHHHHG11FGHGGHHHHGGGHGHHHHHHHFHHHHGCCE--:.;.::.--.:000000000..00.:.//:0000000;0.--...00000000;00:/;00000:0000:00.-..../0
@M03495:530:000000000-LYBTV:1:1114:3142:14503 1:N:0:CATCACCC+TGCTATAT
GTCAGCATGTGAGCTTTGGAGTGAAATCTCTTGTCTTAAGGAATAAAGGAAAAAGATTCCGTCGGAGGCTCGGTGCTCTACAGGTTCAACCTTTGTACTCTATTATTGCCTCACATTCCATCTCTTGTGAAAATATATTTGATTGGCTTTTCTGCAGGTTGTTTGCCAGGACTTTCCAAGACCTCCACTAGAAAACACAATAAACTTTTTGGAAGCTGGACAACTATCTTCATTTTTCAGAAACAGTGAAC
+
BAAAAFFFFFFFFGGFGGG4GCGHHHHHHHGHHHHHHHGHHDGGHHHHGHHHHFEGHGHHHHHGGGGGGHHGEEEFHHGHHHHHFFHHHHHHHHHHHHHHHFHHHHHHGHHHHHHHHHHHHHHHHHHHHHHHHGHHHHHHHHHHHFGHHHHHGHFHHGHHHDHHHHGHHHHGHHGHHHGGHHHHHHHHEHFFGGHHFGH.DFGHHBGHHHGGHHHEHFG..;GACGHGHGFBFGGFFGGGB;FGFGF0;F0
@M03495:530:000000000-LYBTV:1:1114:13393:14517 1:N:0:CATCACCC+TGCTATAT
GTCAGCATGTGAGCTTTGGAGTGAAATCTCTTGTCTTAAGGAATAAAGGAAAAAGATTCCGTCGGAGGCTCGGTGCTCTACAGGTTCAACCTTTGTACTCTATTATTGCCTCACATTCCATCTCTTGTGAAAATATATTTGATTGGCTTTTCTGCAGGTTGTTTGCCAGGACTTTCCAAGACCTCCACTAGAAAACACAATAAACTTTTTGGAAGCTGGACAACTATCTTCATTTTTCAGAAACAGTGAAC
+
DCCCDFFFFFFFGGGGGGGGGGHHHHHHHHHHHHHHHHHHHGHHHHHHHHHHHGGGHIIHHIHGGGGGGHHGGGGGHHHHHHHHGHHHHHHHHHHHHHHHHHHHHHHHHHHHHHHHHHHHHHHHHHHHHHHHHHHHHHHHHGHHHHHHHHHHHHHHHHHHHGHHHHHGGHHHHHHGHHHHHHHHHHHHHHG>FHHHHFHGFGHHHHHHHHGGHHHHHHGGHCGGHHHHHHGGGGGGGGGFGFFFGGFFFF0
@M03495:530:000000000-LYBTV:1:1114:19491:14537 1:N:0:CATCACCC+TGCTATAT
GTCAGCATGTGAGCTTTGGAATTAGTAAATTCGTTGACGACAGAAGGAGCAAGATAACGACCACAGGGAGGGTGGTTTATCAACGGCAAAATATAGATCGGAAGAGCACACGTCTGAACTCCAGTCACCATCACCCATCTCGTATGCCGTCTTCTGCTTGAAAAAAAAAAAACATACATTTACAATACACATGGAAACGTAAACACATGACGTGAAACTAAGATACACACGTGCTGTTGTCATAACTACTA
+
EEEEEFFFFFFFGGGGGGGGGGHHHHHHHHHHGHHHHHGGGGGHHHHHHHHHHGHHHHGFGGGHHHHGFEGG?FFGGHHHHHHHGGGGGHHHHHHHHHHHGGGGHHHHHHHGHHHGHHHHHHHHHHHHHHHHHHHHGHFHHHGGHHHHGGGHFHHHHHHHGHGHHGGGG-<A.<0100111<111110:00=0/000/.....11..0000....91011<00111:0<.-....1100/11:11<11<<1
@M03495:530:000000000-LYBTV:1:1114:27099:14554 1:N:0:CATCACCC+TGCTATAT
GTCAGCATGTGAGCTTTGGAATTAGCTGGTTTATCAACGGCAAAATATAGATCGGAAGAGCACACGTCTGAACTCCAGTCACCATCACCCATCTCGTATGCCGTCTTCTGCTTGAAAAAAAAAAAAAACACATATTCTCTGAGATCATCTCTTCCTGCTGCTCACACTACATCACTATACGACCTGTCTCTTTGACGCTGCGACGCCATGAAATCACCCTACTGTATCATACTTATTCAACATCAACACCT
+
DEEEEFFFFFFFGGGGGGGGGGHHHHHHHHHHHHHHHHGGGGGHHHHHHHHHHFEGGGHHHHHHHGHHHGHHHHHHHHHHHHHHHHHHHHGGFHHHGGHHHHGGGHGHHHHHHHHHHHHGGG<>><<>/>0.1>=111111<<11101111111=11<000011<:0///0110011:11...-./<01:111111....<----9-.<001<1100/../.<0<<:111111111111110:000/0../
@M03495:530:000000000-LYBTV:1:1114:29110:14556 1:N:0:CATCACCC+TGCTATAT
GTCAGCATGTGAGCTTTGGAGTGAAATCTCTTGTCTTAAGGAATAAAGGAAAAAGATTCCGTCGGAGGCTCGGTGCTCTACAGGTTCAACCTTTGTACTCTATTATTGCCTCACATTCCATCTCTTGTGAAAATATATTTGATTGGCTTTTCTGCAGGTTGTTTGCCAGGAGCTCATCACTCAGAGAAAGTTCGATAACCCGCGCGCTGTCGCTTGTGTTGCCAGCAATCACGACCAGGTCGTGATTGCTG
+
BABBBFBDFFFFGGGGGGGGGGHFFGHHHCHHHDGGHHHFHHHHHHFHHFGFHBEFHHHHHHFGGGGG?EHGEEEGHGHHGHHHHHHHHHGGHHHHHHHHHHGHHHHHHHHHHHHHHFHHHHHHHGHHHHFHHHHHFHHHHHHHHHHHHHHHHDG3FHHHHGHHHHGHHHGGHHHHHHHHHGGFFFGHHGFGGGAH.CGHGDCFFFGG?CFEGGEG:FGFEFC0CEFGFGGGD.@C;FFFFF=DFFB/BFF
@M03495:530:000000000-LYBTV:1:1114:16097:14567 1:N:0:CATCACCC+TGCTATAT
GTCAGCATGTGAGCTTTGGAGTGAAATCTCTTGTCTTAAGGAATAAAGGAAAAAGATTCCGTCGGAGGCTCGGTGCTCTACAGGTTCAACCTTTGTACTCTATTATTGCCTCACATTCCATCTCTTGTGAAAATATATTTGATTGGCTTTTCTGCAGGTTGTTTGCCAGGACAGGTCGTGATTGCTGGAGCAGGTATGATATAATTCTAGGATTTGACAGATGAATAATTTACATATATATCTAACTTTGA
+
BBCCCFFFFFFFGGGGGGGGGGHHHHHHHHHHHHHHHHHHHHHHHHHHHHHHH2EGHHHHHHHGGGGGGHHGEGGGHHHHHHHHGHHHHHHHHHHGHHHGHHHHGHHHHHHHGHHHHHHHHHHHHHHHHHHHHGHHHHHHGHHHHHHHHHHHHHHGHHHHHGHHHHHHHHHHHEGGHFGGHHHHHHHHHHHFGHGHHHHHHHHHGHHHHHHHHHHHHHHHHGGHCGGCGHHGHHGGFGGGGGGGGGGFFG0
@M03495:530:000000000-LYBTV:1:1114:25344:14581 1:N:0:CATCACCC+TGCTATAT
GTCAGCATGTGAGCTTTGGTCCAGCCTGAGTCCCTGGTTTATCAACGGCAAAACATAGATCGGAAGAGCACACGTCTGAACTCCAGTCACCATCACCCATCTCGTATGCCGTCTTCTGCTTGAAAAAAAAAGACGAAGAAACTGAATGGTTTGTAGGATTCAGTAACGAATAAGCTATGTACTATTCCGGCGGTATGCAGTCCATATATGATGAGTCCACCCTCCCACTGCTGCCGGGTCAATAGCTTAGC
+
AAAAABFFDF33F1GGFGGGF11FBCFE0F1GFFHFGHDHHFD2DCEECE?GC0AFGFGGECFGFEHFFGHH0E>GEFGFGH1FGHDGHHFFGHFFCGCHFGHE/?G0EF@EGHEHD11BFG0<1BE//<///0/>C//0?01111=11==G.0>1111><=000<0.<...00<=:00000:0000=/-----..90000/0;00;;FFF///;;9/;:A-9-:-;AA/////-------//////////
@M03495:530:000000000-LYBTV:1:1114:17157:14589 1:N:0:CATCACCC+TGCTATAT
GTCAGCATGTGAGCTTTGGAGTGAAATCTCTTGTCTTAAGGAATAAAGGAAAAAGATTCCGTCGGAGGCTCGGTGCTCTACAGGTTCAACCTTTGTACTCTATTATTGCCTCACATTCCATCTCTTGTGAAAATATATTTGATTGGCTTTTCTGCAGGTTGTTTGCCAGGAAGGTCGTGATTGCTGGAGCAGGTATGATATAATTCTAGGATTTGACAGATGAATAATTTACATATATATCTAACTTTGAT
+
CCDCCFFFFFFFGGGGGGGGGGHHHHHHHHHHHHHHHHHHHHHHHHHHHHHHHHGGHHIHHHHGGGGGGHHGGGGGHHHHHHHHHHHHHHHHHHHHHHHHHHHHHHHHHHHHHHHHHHHHHHHHHHHHHHHHHHHHHHHHHHHHHHHHHHHHHHGHHHHHHGHHHHHHHHHGHDFFEGGHHHHHHHGHHHHHHHHHGHHHHHGHHHHHHHHHHHHHGHHHGGH<GFGHHHHGHHHHHHHGGFGGGGGFGGB
@M03495:530:000000000-LYBTV:1:1114:8372:14610 1:N:0:CATCACCC+TGCTATAT
GTCAGCATGTGAGCTTTGGAGTGAAATCTCTTGTCTTAAGGAATAAAGGAAAAAGATTCCGTCGGAGGCTCGGTGCTCTACAGGTTCAACCTTTGTACTCTATTATTGCCTCACATTCCATCTCTTGTGAAAATATATTTGATTGGCTTTTCTGCAGGTTGTTTGCCAGGACTTTCCAAGACCTCCACTAGAAAACACAATAAACTTTTTGGAAGCTGGACAACTATCTTCATTTTTCAGAAACAGTGAAC
+
CCCDCFFFFFFFGGGGGGGGGGHHHHHHHHHHHHHHHHHHHHHHHHHHHHHHHFEGHIIHHIHGGGGGGHHGCGGGHHHHHHHHHHHHHHHHHHHHHHHHHHHHHHHHHHHHHHHHHHHHHHHHHHHHHHHHHHHHHHHHHHHHHHHHHHHGHHGHHHHHHGHHHHHHHGHHHHHHHHHHHHHHHHHHHHH>FGFHAFGEGHHFHGHHHHGGHHFHGHHGHHHHHHHHGHGGFGGGGGGEGCFGGGGFBC:
@M03495:530:000000000-LYBTV:1:1114:11860:14610 1:N:0:CATCACCC+TGCTATAT
GTCAGCATGTGAGCTCTGGTTTATCAACGGCAAAATATAGATCGGAAGAGCACACGTCTGAACTCCAGTCACCATCACCCATCTCGTATGCCGTCTTCTGCTTGAAAAAAAAAAAAAAAAAAAATGAAACAACACAAAGTACACAGAAGTAGTACCACCGAGACTAGCATGAATAAGCGGAGATCATGACATATATACATAACAATATATAAACTACAGCAATATATCAGCAAAAAGTCAAACGACGTTGT
+
CCCDDFFFFFFFGGGGGGGGGGHHHHHHGGGGGHHHHHHHHHHHGGGGHHHHHGHGHHHGHHHHHHHHHHHHHHHHHHHHGHFHHHGGHHHHGGGHGHHHHHHHGHHHHGGGE@/<////----.00000/......:/00000<.000000000000.<9--.0<0/000<000000-----/0000<0000000000000:00<0000:<00000000/:0000<0<000/0/..000:0:..<9-..<
@M03495:530:000000000-LYBTV:1:1114:26842:14623 1:N:0:CATCACCC+TGCTATAT
GTCAGCATGTGAGCTTTGGAGTGAAATCTCTTGTCTTAAGGAATAAAGGAAAAAGATTCCGTCGGAGGCTCGGTGCTCTACAGGTTCAACCTTTGTACTCTATTATTGCCTCACATTCCATCTCTTGTGAAAATATATTTGATTGGCTTTTCTGCAGGTTGTTTGCCAGGACTTCCAAGACCTCCACTAGAAAACACAATAAACTTTTTGGAAGCTGGACAACTATCTTCATTTTTCAGAAACAGTGAACA
+
CBCCDFFFFFFFGGGGGGGGGGHHHHHHHHHHHHHHHHHHHGHHHHHHHHHHHBFGHIHHHHHGGGGGGHHGGGGGHHGHHHHHHHHHHHHHHHHGHHHHHHHHHHHHHHHHHHHHHHHHHHHHHHHHHHHHHHHHHHHHHHHHHHHHHHHHHHHHHHGHHGHHHHHHHGHHHHHHHGHGHHHHHHHHHHGFGHHHGHEHHHHHHHHHHGFHHHGHHHHHHHGHHHGHHGGGGGGGGGGFFGGGGFGFFFF
@M03495:530:000000000-LYBTV:1:1114:29436:14629 1:N:0:CATCACCC+TGCTATAT
GTCAGCATGTGAGCTTTGGAGTGAAATCTCTTGTCTTAAGGAATAAAGGAAAAAGATTCCGTCGGAGGCTCGGTGCTCTACAGGTTCAACCTTTGTACTCTATTATTGCCTCACATTCCATCTCTTGTGAAAATATATTTGATTGGCTTTTCTGCAGGTTGTTTGCCAGGACTTTCCAAGACCTCCACTAGAAAACACAATAAACTTTTTGGAAGCTGGACAACTATCTTCATTTTTCAGAAACAGTGAAC
+
CCCCBFFFFFFFGGGGGGGGGGHHHHGHHHHGFDFGHGHHHHHHHHHHGHHHH2FFHHHHHGHFGGGGGHHGGEEEFHHHHHHHHHGHHHHHHGHHHHHHHHHHGHHEFEGHHHHHHHEHHHHHHHHHHHHHGHGHHHHHGGHGHFFHHHHFHGGHHHGHFGHHFHHHHFGHHHHHGFGGHHFHFHHHHHH<GFGHAFH<<GDFDFGFHHGGHHGGGHGFHCGEFGFBG<FGFGGFGFFBFBFFFGGFGF0
@M03495:530:000000000-LYBTV:1:1114:20845:14638 1:N:0:CATCACCC+TGCTATAT
GTCAGCATGTGAGCTTTGGAGACTGGTTTATCAACGGCAAAATATAGATCGGAAGAGCACACGTCTGAACTCCAGTCACCATCACCCATCTCGTATGCCGTCTTCTGCTTGAAAAAAAAAAAAAACAAATCACGAGAAAACCAACACTGCAGCTAGTAGAAAAATAGTAGTCACACACATGAACAGGACATAGCATGAGTATAACGACCACCACTCAACCTCAGTAAACTGTACGGCGTGGAAAACCGTCA
+
CCEDEFFFFFFFGGGGGGGGGGGHHHHHHHHHHHHGGGGGHHHHHHHHHHHGGFEHHHHHHHGHHHGHHHHHHHHHHHHHHHHHHHHGHBHHHGGHHHHGGGGGGHHHHHFGHHHHGGGGGD////=/01111..->.0</<.....0000:0/10:1111:/:.001111<1110...000:11/9:./0110<1000<11111..-<-...<0:<0/.//<0<1111111:1..<----.00/<.-...
@M03495:530:000000000-LYBTV:1:1114:10921:14654 1:N:0:CATCACCC+TGCTATAT
GTCAGCATGTGAGCTTTGGTCCGCCTGAGTCCTGGTTTATCAACGGCAAAATATAGATCGGAAGAGCACACGTCTGAACTCCAGTCACCATCACCCATCTCGTATGCCGTCTTCTGCTTGAAAAAAATAATGAAAACCTTGAGTTCAGGTGAGGCAGCCGAAAATTATGTGAGAGCGTGTGAAGGCTAAGATATCAAGAAGAACTGCGATAGAGAAGGCAGCATGATAAAGTGTAACTGACGTGCAGGCAC
+
AA1AAFFBFFFD11FCBEBFBGA?EEGAFGFHBFHFGHGFGBGBE/EEEHEFF2DGGHH/ECEEHGHBGHC?0?GGHHHHHFGGHHHFHHEG1FGC>G0E1B?>00F1E?EGFFGG1FHHECDF0/B0B122211@0/@<11112>2<<?1<00?////-->>-1100<0000=/.-....0:0/;:0:0:0;0;:0:0://9/;0;.-..:000//..9...;0000099///;BB///;9:9;A/----
@M03495:530:000000000-LYBTV:1:1114:6850:14659 1:N:0:CATCACCC+TGCTATAT
GTCAGCATGTGAGCTTTGGAGTGAAATCTCTTGTCTTAAGGAATAAAGGAAAAAGATTCCGTCGGAGGCTCGGTGCTCTACAGGTTCAACCTTTGTACTCTATTATTGCCTCACATTCCATCTCTTGTGAAAATATATTTGATTGGCTTTTCTGCAGGTTGTTTGCCAGGAGAACATCGTTAAGAAAACCGAGGTGCAGACCGGTGGAACTTCGAAGAGGAGGTGGATAAGGGTGCTAGTGCTCAGTCTTT
+
AAAAAFFFFFF3AFGFG1FC11ABBGHHHHHFHFFHDG3FC101F11DG0CGFBEFHHH2G1BEEEE??GAE/>>E111FG@GEGG1FGGHE@FFHHFE1BFH2GHBGHFFGECBFGH2GGG1>E2F112B1BBFFGGHHB2FE10BFGHFGG>BGGG<FBEECGE1FG/FGEHHHFHGHHHGHHHHBG<A<@C.C0<DDC;CCCGFHHEHGGGEFGGGG.;:.;ACFGFFFG9EFFFFFFFB/;BF/9BF
@M03495:530:000000000-LYBTV:1:1114:28916:14663 1:N:0:CATCACCC+TGCTATAT
GTCAGCATGTGAGCTTTGGTCCAGCCTGAGTCCTCTGGTTTATCAACGGCAAAGTATAGATCGGAAGAGCACACGTCTGAACTCCAGTCACCATCACCCATCTCGTATGCCGTCTTCTGCTTGAAAAAAAAAAAAAATCAACTCACAAGACTTTCTCCCTATTCACCGTTTTTGATTCTCAATCACATTATCCACAACGTAACGCTTCTGATCTGTATATCTATATCATAACTGTGCTATTCATTCTAGAA
+
BBBAAFFFFFFFGCGFGEFGFGHHHGHHGHHHGDHGHGGGHHHHHHHGGGGGH3DFFHFGHHGGGG1G1FEG2B@BGFFBFGGGGFHHHHHHHHHHHHGG3C3FH1ECFBD?EEHEBHFHHHB0BB?G/<<////--01110<1<<FG.//==D0000/<0<CFC:0..:;.:;C0C0000;000:090000009/..99.9.;-9..;//;/9/;///9B/://;////;////;B//////;///////
@M03495:530:000000000-LYBTV:1:1114:22447:14664 1:N:0:CATCACCC+TGCTATAT
GTCAGCATGTGAGCTTTGGAATTAGTAAATTCGTTGACGACAGAAGGAGCAAGATAACGACCACAGGGAGGGTGGTTTATCAACGGCAAAATATAGATCGGAAGAGCACACGTCTGAACTCCAGTCACCATCACCCATCTCGTATGCCGTCTTCTGCTTGAAAAAAAAAAAAAAATAAACATACTTAATTGTCAGTCTGTATTGAACATACAAGATTATATTATCTCTAAAATGTTTGGACATACTATTCA
+
CCCCCFFFFFFFGGGGGGGGGGHHHHHHHHHHGGHHHHGGGGGHHHHHHHHHHHHHHHGGGGGHHHHGFEGG?FEFGHHHHHHHGGGGGHHHHHHHHHHHGGGGHHHHHHHGHHHGHHHHHHHHHGHHHHHHHHHHGHBGHHGGHHHHGGGHGHHHHHHHAHHHHGGGGGA--<<.0:000:<0000<00000000000:0000000<0<000:/0<00000000000000000000/.0000:000000<
@M03495:530:000000000-LYBTV:1:1114:22011:14751 1:N:0:CATCACCC+TGCTATAT
GTCAGCATGTGAGCTTTGGAGTGAAATCTCTTGTCTTAAGGAATAAAGGAAAAAGATTCCGTCGGAGGCTCGGTGCTCTACAGGTTCAACCTTTGTACTCTATTATTGCCTCACATTCCATCTCTTGTGAAAATATATTTGATTGGCTTTTCTGCAGGTTGTTTGCCAGGACAGGTCGTGATTGCTGGAGCAGGTATGATATAATTCTAGGATTTGACAGATGAATAATTTACATATATATCTAACTTTGA
+
CCCCCFFFFFFFGGGGGGGGGGHHHHHGHHHHHHHHHHHHHHHHHHHHHHHHHEFGHIHHHGHGGGGGGHHGFGGGHHHHHHHHHHHHHHHHHHHHHHHHHHHHHHHHHHHHHHHHHHHHHHHHHHHHHHHHHHHHHHHHHHHHHHHHHHHHHHGGHGGHHGHHHHHHGGHHHGGHHGGGHHHHHHHHHFH.CHGHGGHHHHHHHGHHHHHEHHHHHHHHFGHHGHCCGHFHHHHHGGGGGGGGGGGCFF0
@M03495:530:000000000-LYBTV:1:1114:7021:14757 1:N:0:CATCACCC+TGCTATAT
GTCAGCATGTGAGCTTTGGAATTAGTAAATTCGTTGACGACAGAAGGAGCAAGATAACGACTGGTTTATCAACGGCAAAATATAGATCGGAAGAGCACACGTCTGAACTCCAGTCACCATCACCCATCTCGTATGCCGTCTTCTGCTTGAAAAAAAAAAAAAAATAATCAACCACAATACACAACAATTACATCTTAGTACAACACAGACAATAAGTGTATATATGACTAGCTAGGGTATATATCGTAATA
+
CCCCDFFFFFFFGGGGGGGGGGHHHHHHHHHHGHHHHHGGGGGHHHHHHHHHHBGHHHGFGGGHGHHHHHHHHGGGGGHHGHHHHHHHHGGGGHHHHHHHGHHHGHHHHHHHHHHHHHHHHHHHHGHFHGHFGHHHHGFGGGHHHHHHHHHHHHGAEA<A--<<.01111:/.....010000....01:1111<1:111<110....0://0<0111::1:111<<1110/1:0..//01111:./::.1
@M03495:530:000000000-LYBTV:1:1114:7276:14765 1:N:0:CATCACCC+TGCTATAT
GTCAGCATGTGAGCTTTGGATGGTTCTGGTTTATCAACGGCAAAATATAGATCGGAAGAGCACACGTCTGAACTCCAGTCACCATCACCCATCTCGTATGCCGTCTTCTGCTTGAAAAAAAAAAAAAAAAAACAAATAATCAAGTGTTACTCAACGACGAGTAATATAAGCAAATATTCTTAACTAATACATACCTAATACGCCAGACTTTAAGTAACCAACTAGACACATCATCATCACCATCGTAAACA
+
EEEEEFFFFFFFGGGGGGGGGGGHHHHHHHHHHHHHHHGGGGGHHHHHHHHHHGGGGGHHHHHHHGHHHGHHHHHHHHHHHHHHHHHHHHGHFHHHGGHHHHGGGHGHHHHHHHHHHHHGGGBC>><<>---..<C11111100111<111<10/..--9-9.11111110</01111111<111101110<:0/110<11<.-.-..0111111:<100.</00011</<001111110/0009..:.:1
@M03495:530:000000000-LYBTV:1:1114:8919:14770 1:N:0:CATCACCC+TGCTATAT
GTCAGCATGTGAGCTTTGGAATTAGTAAATTCGTTGACGACAGAAGGAGCAAGATAACGACCACAGGGAGGGTGGTTTATCAACGGCAAAATATAGATCGGAAGAGCACACGTCTGAACTCCAGTCACCATCACCCATCTCGTATGCCGTCTTCTGCTTGAAAAAAAAAAAAAAACAATAACAACAAAAACGTACCTCATTACACATGTAATACACTAATGCAATAGCACGGATGATGACGATATTGTCAA
+
CCCCCFFFFFFFGGGGGGGGGGHHHHHHHHHHGGHHHHGGGGGHHHHHHHHHHGGHHHGGGGGHHHHGFGGG1BEEFHHHHHHHGGGGGHHHHHHHHHHHGGGGHHHHHHHGHHHGHHHHHHHHHHHHHHHGHHHHGGCHHHFGHHHHGGGHGHHDHHHHGHHHHGGGGG-:9--:..000000....9..-;...0000:0000;00000000090/000000000000---.-00090....-000000
@M03495:530:000000000-LYBTV:1:1114:25390:14775 1:N:0:CATCACCC+TGCTATAT
GTCAGCATGTGAGCTTTGGAGTGAAATCTCTTGTCTTAAGGAATAAAGGAAAAAGATTCCGTCGGAGGCTCGGTGCTCTACAGGTTCAACCTTTGTACTCTATTATTGCCTCACATTCCATCTCTTGTGAAAATATATTTGATTGGCTTTTCTGCAGGTTGTTTGCCAGGACTTTCCAAGACCTCCACTAGAAAACACAATAAACTTTTTGGAAGCTGGACAACTATCTTCATTTTTCAGAAACAGTGAAC
+
DDDDDFFFFFFFGGGGGGGGGGHHHHHHHHHHHHHHHHHHHHHHHHHHHHHHHFFGHIIHHIHGGGGGGHHGEGGGHHHHHHHHHHHHHHHHHHHGHGHHHHHHHHHHHHHHHHHHHHHGHHHHHHHHHHHHHHHHHHHHHHHHHHHHHHHHHHHHHHHHHDHHHHHHHFHHHHHHHHHGHHHHHHHHHGE>FGHHHHHCGDGFGHHHHHGGHHHHHGB:C:;CHHHHHHGGGGGGHGGGE;FFGGGF0F:
@M03495:530:000000000-LYBTV:1:1114:24059:14775 1:N:0:CATCACCC+TGCTATAT
GTCAGCATGTGAGCTTTGGAGTGAAATCTCTTGTCTTAAGGAATAAAGGAAAAAGATTCCGTCGGAGGCTCGGTGCTCTACAGGTTCAACCTTTGTACTCTATTATTGCCTCACATTCCATCTCTTGTGAAAATATATTTGATTGGCTTTTCTGCAGGTTGTTTGCCAGGACTTTCCAAGACCTCCACTAGAAAACACAATAAACTTTTTGGAAGCTGGACAACTATCTTCATTTTTCAGAAACAGTGAAC
+
BBBBBFFFFFFFGGGGGGGGGGGHHHHHHHHHHHHGHHHHHFHHHHHHHHHGG2EFHHHHHHHGGGGGGHHGCFGGHHHHHHHHHHHHHHHHHHHHHHHHHHHHHHHHHHHHHHHHHHHFHHHHHHHHHHFHHHHHHHHHHHHHFHHHHHHHHHHHHHHHHGHHHHHHFHHHHHHHHHHGHHHHHHHHHHG1=GHHCGEEGHDGHHHHHHGGGHHHGHGAGC;CHHHHHHGGGGGGGGGFFCFGGGGFFF0
@M03495:530:000000000-LYBTV:1:1114:20274:14776 1:N:0:CATCACCC+TGCTATAT
GTCAGCATGTGAGCTTTGGTCCAGCCTGAGTCCTGGTTTATCAACGGCAAAATATAGATCGGAAGAGCACACGTCTGAACTCCAGTCACCATCACCCATCTCGTATGCCGTCTTCTGCTTGAAAAAAAAAAAAAAACAAACCAACACTCAAACATTTCAGTACTATTCTCTGAAAACACTAACAAACAAGCACAGAAATCATTAGAAACAACCCATCATACAATGTAACAACATGAGTGTCCAACATATGC
+
DDCDDFFFFFFFGGGGGGGGGGHHHGHHHHHHHHHHHHHHHHHHHGGGGGHHH3FGHHHHHGGGGHHHHHHHGHHHGGHHHHHHHHHHHHHHHHHHHGG3GHHGGHHHHGGGHGHHHHHHHGGHHHGGGGC///--..<...<..<<0//<00.<:0C:00:00000000000:<0/.<:/0000...././///<0<0CB00000<0//9....:/:0000<00000000../00000000000./0000
@M03495:530:000000000-LYBTV:1:1114:11776:14778 1:N:0:CATCACCC+TGCTATAT
GTCAGCATGTGAGCTTTGGAGTGAAATCTCTTGTCTTAAGGAATAAAGGAAAAAGATTCCGTCGGAGGCTCGGTGCTCTACAGGTTCAACCTTTGTACTCTATTATTGCCTCACATTCCATCTCTTGTGAAAATATATTTGATTGGCTTTTCTGCAGGTTGTTTGCCAGGACTTTCCAAGACCTCCACTAGAAAACACAATAAACTTTTTGGAAGCTGGACAACTATCTTCATTTTTCAGAAACAGTGAAC
+
CABCCFFFFFFFGGGGGGGGGGHHHHHHHHHHHHHHHHHHHHHHHHHHHHHHHCFGHIIHHHHGGGGGGHHGGGGGHHHHHHHHHHHHHHHHHHHHHHHHHHHHHHHHHHHHHHHHHHHHHHHHHHHHHHHHHHHHHHHHHHHHHHHHHHHHHHHHGHHHHGHHHHHHFHHHHHHHHHHHGHHHHHHHHHE>FGHHHHHEDGGHHHHHHHGGFHHEHHHGHC;CGGHHHHGGGGGGGGGGFFGGGGGGGG0
@M03495:530:000000000-LYBTV:1:1114:12020:14781 1:N:0:CATCACCC+TGCTATAT
GTCAGCATGTGAGCTTTGGTTTATCAACGGCAAAATATAGATCGGAAGAGCACGCGTCTGAACTCCAGTCACCATCACCCATCTCGTATGCCGTCTTCTGCTTGAAAAAAAAAAAAACAGAAAAGAACCGGGAGCCAGAATCTATTATGATATGCGTGTAGAGGTAGAAAAGTCTTGAAGCAGTGAGTTGGTCATATGAAGAAGGATGGGACTCGACATGTAAGATATGACAAGCACACTTCTTCACTCCA
+
BAABAFFFFFFFGGGFGGGGGGHHHHHHGGGGGHFGHHHHHHHHGGGGHFFHH0AEFGGGHHHHFHHHHHHHHHHHHHHHGHBGHHGGHHFHGEEEFHHFHHHHCFFGHGG@C//<></001100.00.<<<--../.</0;0;00C0;0000;;.:::/000//000009/00000000;//;900;B0/.0000///9///;..//...../..-..////;////9////9.9...//////;///./
@M03495:530:000000000-LYBTV:1:1114:25722:14786 1:N:0:CATCACCC+TGCTATAT
GTCAGCATGTGAGCTTTGGAGGGCAAGAAGTGTGGTTTATCAACGGCAAAATATAGATCGGAAGAGCACACGTCTGAACTCCAGTCACCATCACCCATCTCGTATGCCGTCTTCTGCTTGAAAAAAAAAAAAACCGTCCAAAGGGATACGCTGATGTAGTAGGGCCCGACCATGTTCCATTACTGAGTAATCTGACGCATGTGGCACCTGGCACAACAATCGTTCTGTTAAACCCTCTAGAACATCCGAGC
+
CCCDDFFFFFFFGGGGGGGGGGGGGGGFHHFFFGGHGHHHHHHHGGGGGHHHHEGHHHHHGGGGHHHHHHHGGHHGHHHHHHHHHHHHHHHHHHHHGHHHHHGGHHGHGGGHGHHGHHHHHHHHHGGGCF<<<..-.<<.00//..//<.....0::0000:0:/.-----9000000000:000B000;0C0000:.-..0:0.:0./:../0//...;0..::.0;00000;9../00000:00/..--
@M03495:530:000000000-LYBTV:1:1114:13903:14795 1:N:0:CATCACCC+TGCTATAT
GTCAGCATGTGAGCTTTGGAGGGTGGTTTATCAACGGCAAAATATAGATCGGAGGAGCACACGTCTGAACTCCAGTCACCATCACCCATCTCGTATGCCGTCTTCTGCTTGAAAAAAAAAAATTGGAAACTGCTTATCTCGGGAGATCTAGATCGAACCGCTACACCTAATAAAAAGACGATCAGCTAATAGAACAGAAGCTCCTATACAATCGAGGTTCGCATATCATATGCTGACCGCGGGTCACGGTG
+
A>AAAFFFFDFDFGGGFGGBGEE0BAAFGFHHCFCEGCEGA0GHHHHBGHHGG/AAE/FFFFEHHFGF@CGHFFGHFF1EFG1@FGFF0B1BGFEBFHFG?/F>DF11BF1C1FF0@?////<1<1111?111<111111<.-<<</000=0=0../.------0://;/000000../;-...0;000000900//////9:B//////9/9------/9-;--/////9BBFFF-/-----9;-/----
@M03495:530:000000000-LYBTV:1:1114:7996:14828 1:N:0:CATCACCC+TGCTATAT
GTCAGCATGTGAGCTTTGGAATTAGTAAATTCGTTGACGACAGAAGGAGCAAGATAACGACCACAGGGAGGGTGGTTTATCAACGGCAAAATATAGATCGGAAGAGCACACGTCTGAACTCCAGTCACCATCACCCATCTCGTATGCCGTCTTCTGCTTGAAAAAAAAAAAAAAAAAACAGAACAAAGAACACAACGTATGAGAATATATCCAAATATACGTCAAAAACTAAAACAAGATAATGCCAGAAA
+
DDDDDFFFFFFFGGGGGGGGGGHHHHHHHHHHGGHHHHGGGGGHHHHHHHHHHGHHHHGGGGGHHHHGFEGGBFFGGHHHHHHHGGGGGHHHHHHHHHHHGGGGHHHHHHHGHHHGHHHHHHHHHHHHHHHHHHHHGHFHHHGGHHHHGGGHGHHHHHHHHHHHHGGGGGB;-;---9.9//0///9//.///.;.-..0/0000000:00:00900000.0.:.00..000000../:00:000000./0
@M03495:530:000000000-LYBTV:1:1114:2532:14835 1:N:0:CATCACCC+TGCTATAT
GTCAGCATGTGAGCTTTGGAGTGAAATCTCTTGTCTTAAGGAATAAAGGAAAAAGATTCCGTCGGAGGCTCGGTGCTCTACAGGTTCAACCTTTGTACTCTATTATTGCCTCACATTCCATCTCTTGTGAAAATATATTTGATTGGCTTTTCTGCAGGTTGTTTGCCAGGACTTTCCAAGACCTCCACTAGAAAACACAATAAACTTTTTGGAAGCTGGACAACTATCTTCATTTTTCAGAAACAGTGAAC
+
CCCCCFFFFFFFGFGGGGGGGGHHHHHHHHHHHHHHHHHHHHHHHHHHHHHHHHEGHHHHHHHGGGGGGHHGGGGGHHHHHHHHHHHHHHHHHHHHHHHHHHHHHHHHHHHHHHHHHHHHHHHHHHHHHHHHHHHHHHHHHHHHHHHHHHHHHHHHGHHHHGHHHHHHEGFHHHHHHH1FFHHHHHHHHEF<=GFHHHHEDGHHHHHHHHGGHHHGHHHHHFGCGHHGHHEFGGGGGGGEFCFFGGFFFF0
@M03495:530:000000000-LYBTV:1:1114:23393:14838 1:N:0:CATCACCC+TGCTATAT
GTCAGCATGTGAGCTTTGGTCCAGCCTGAGTCCCTGGTTTATCAACGGCAAAATATAGATCGGAAGAGCACACGTCTGAACTCCAGTCACCATCACCCATCTCGTATGCCGTCTTCTGCTTGAAAAAAAAAAAACCAAATCACAATAAAATGCAAAACACAACTAAGTACTCCAAACCTTACCAAAATAAAATTGTGTAGTACATCTTTAACTAATCACTGCAACCTATCTTATCTGCCTTCGACATAAAC
+
CABCCFFFFFFFGGGGGGGGGGHGHGHHHHHHHHHHHHHGHHHHHGGGGGGHHHHHHHHHHHGGGGGHHHHHAEHHGGHHHHHHHHHHHHHHHHHHHHG3?EGHEEHFHHFFFHGGHHBHHHGGFFHD@CC>/>//?<.<1<>F111<G1110=00<..<.C.<000;0;;G0000;.:000/:0..0;00;90090/;;0;09000;0009;009:00000::0.90:0:90000000009..:..000;
@M03495:530:000000000-LYBTV:1:1114:4495:14838 1:N:0:CATCACCC+TGCTATAT
GTCAGCATGTGAGCTTTGGAGTGAAATCTCTTGTCTTAAGGAATAAAGGAAAAAGATTCCGTCGGAGGCTCGGTGCTCTACAGGTTCAACCTTTGTACTCTATTATTGCCTCACATTCCATCTCTTGTGAAAATATATTTGATTGGCTTTTCTGCAGGTTGTTTGCCAGGAGCTTTCCAAGACCTCCACTAGAAAACACAATAAACTTTTTGGAAGCTGGACAACTATCTTCATTTTTCAGAAACAGTGAA
+
DCCDDFFFFFFFGGGGGGGGGGHHHHHHHHHHHHHHHHHHHGHHHHHHHHHGHGEGHIIHHIHGGGGGGHHGGGGGHHHHHHGHHHHHHHHHHHHGHHHHHHHHHHHHHHHHHHHHHHHGHHHHHHHHHHHHHHHHHHHHHFHHHGGHHHHHGHHHHHHHHGHHHHHHHHHGHHHHHHGHHEHHHHHHHHHGHHGHHGHGFHHHGHHHHHHGGHHFHHGEHGCGGHHGGGGGGGGGGGGFBFBFGGG<FFC
@M03495:530:000000000-LYBTV:1:1114:20715:14841 1:N:0:CATCACCC+TGCTATAT
GTCAGCATGTGAGCTTTGGAGTGAAATCTCTTGTCTTAAGGAATAAAGGAAAAAGATTCCGTCGGAGGCTCGGTGCTCTACAGGTTCAACCTTTGTACTCTATTATTGCCTCACATTCCATCTCTTGTGAAAATATATTTGATTGGCTTTTCTGCAGGTTGTTTGCCAGGACTTTCCAAGACCTCCACTAGAAAACACAATAAACTTTTTGGAAGCTGGACAACTATCTTCATTTTTCAGAAACAGTGAAC
+
CCCCCFFFFFFFGGGGGGGGGGHHHHHHHHHHHHHHHHHHHHHHHHHHHHHHHCFGHIHIHHHGGGGGGHHGGGGGHHHHHHHHHHHHHHHHHHHHHHHHHHHHHHHHHHHHHHHHHHHHHHHHHHHHHHHHHHHHHHHHHHHHHFHHHHHHHHHHHHHHHGHHGHHHHGHHHHHHHHHHHHHHHHHHHHH>FGHGHHHGGDGFHHHHHHGGHHGGHHHHHHHHHGHHHHGGGGGGGGGGGFFGGGGCGGF
@M03495:530:000000000-LYBTV:1:1114:6866:14847 1:N:0:CATCACCC+TGCTATAT
GTCAGCATGTGAGCTTTGGTCCAGCCTGAGTCCTGGTTTATCAACGGCAAAATATAGATCGGAAGAGCACACGTCTGAACTCCAGTCACCATCACCCATCTCGTATGCCGTCTTCTGCTTGAAAAAAAAAAAAGAAACACAAGAGAAGTGCATGCTGCAAGAATATACTTATTCGAGTCAACATGTTAAAAAAGGCTTAATGACACCGATATATACGATAACCGACAAAGTCCGTCAAGGCAGGCAGAGAT
+
DCDCDFFFFFFFGGGGGGGGGGHHHGHHHHHHHHHHHHHHHHHHHGGGGGHHHAFGGHHHHGGGGHHHHHHHGHHHGGHHHHHHHHHHHHHHHHHHHGHFHHHGGHHHHGGGHGHHHGHHGGHHHHGGGG<>///01000..<00010111111<110/00//01111111111/1/:/1100/011<1110-...0/0<:11000.--<--1111..9..00---<-/<111.....<0..9-...../1
@M03495:530:000000000-LYBTV:1:1114:19940:14855 1:N:0:CATCACCC+TGCTATAT
GTCAGCATGTGAGCTTTGGTCCGCCTGAGTCCCTGGTTTATCAACGGCAAAATATAGATCGGAAGAGCACACGTCTGAACTCCAGTCACCATCACCCATCTCGTATGCCGTCTTCTGCTTGAAAAAAAAAAAAAAGACCAACATACCAAATACTGAGTCAGACTTCCCATATTAACAAATACAACCGTAGCGAGTAGGAACACCACCATATACTAGTACTGTCGTCAGTCAATTGCATGACCACCGAGTCA
+
CCCCCFFFFFFFGGGGGGGGGGGGGGHHHHHHHHHHHHHHHHHHHGGGGGHHH3FGHHHHHGGGGHHHHHHHFHHHGHHHHHHHHHHHHHHHHHHHHGGCGHHFGHHHHGGGGGHHHHHHHHHGHHGGGGC/<--..0//...<00/00.0<0<00000000000:0/00/0000090.9;0000.-.9..----.0900.//9.;..0;00900000;0:00.....0;0000000;00000...--:90
@M03495:530:000000000-LYBTV:1:1114:29123:14871 1:N:0:CATCACCC+TGCTATAT
GTCAGCATGTGAGCTTTGGAGTGAAATCTCTTGTCTTAAGGAATAAAGGAAAAAGATTCCGTCGGAGGCTCGGTGCTCTACAGGTTCAACCTTTGTACTCTATTATTGCCTCACATTCCATCTCTTGTGAAAATATATTTGATTGGCTTTTCTGCAGGTTGTTTGCCAGGAGTGATTGCTGGAGCAGGTATGATATAATTCTAGGATTTGACAGATGAATAATTTACATATATATCTAACTTTGATAGCAG
+
BBBBBFFFFFFFGGGGGGGGCGFHDEDGGDGGHG4AGF6FEGBFGAFGHFHHGGEGHFDFHFFEEEEGCA1EE?EEGFGFGHGG@3BGHHFGGHBEGEG34GGFHH@4FGG33FFFGHHFGHHFHHHFGEHEHE3GHHHHHEGGHHHHHHHGGDB?BAGGHGHHHHGGFFAFHHHGGHHGHHHGHGHHFGGFGHEG1>FDFHHHHHHHHHHGHHCHHHCGCGHHCGGFGHFFHHHHGHFGFHFHGGGFGGB
@M03495:530:000000000-LYBTV:1:1114:25788:14876 1:N:0:CATCACCC+TGCTATAT
GTCAGCATGTGAGCTTTGGAGTGAAATCTCTTGTCTTAAGGAATAAAGGAAAAGGATTCCGTCGGAGGCTCGGTGCTCTACAGGTTCAACCTTTGTACTCTATTATTGCCTCACATTCCATCTCTTGTGAAAATATATTTGATTGGCTTTTCTGCAGGTTGTTTGCCAGGACTTTCCAAGACCTCCACTAGAAAACACAATAAACTTTTTGGAAGCTGGACAACTATCTTCATTTTTCAGAAACAGTGAAC
+
BBBBAFFFFFFFFEGBFFGGGGHCHHHHHHHGHEGGHHHGHFGHHHHHHGFHH3BFHHHHHHHGGGGGGHHGC1EFHHHFHGHFBGGHGHHHHHHDGGFDFHHHHHHHHFHHHHHGHHHHHHHHHHHHHHF?FFHHHHHHHHHHHGHHHHHHGGHHHAGHFFHHFGGHGAGHHHHHHGHHHHHHHHHHHBH<FDGGHHH.DGGHHGFHHHGGBFGHHHGHHCCCBGHBCGFGGGGFGGGFFBFFGGFB000
@M03495:530:000000000-LYBTV:1:1114:18883:14916 1:N:0:CATCACCC+TGCTATAT
GTCAGCATGTGAGCTTTGGAGTGAAATCTCTTGTCTTAAGGAATAAAGGAAAAAGATTCCGTCGGAGGCTCGGTGCTCTACAGGTTCAACCTTTGTACTCTATTATTGCCTCACATTCCATCTCTTGTGAAAATATATTTGATTGGCTTTTCTGCAGGTTGTTTGCCAGGACTCAGGTCGTGATTGCTGGAGCAGGTATGATATAATTCTAGGATTTGACAGATGAATAATTTACATATATATCTAACTTT
+
DDDDDFFFFFFFGGGGGGGGGGHHHHHHHHHHHHHHHHHHHHHHHHHHHHHHHGGGHIIIHIHGGGGGGHHGGGGGHHHHHHHHHHHHHHHHHHHHHHHHHHHHHHHHHHHHHHHHHHHHHHHHHHHHHHHHHHHHHHHHHGHHHHHHHHHGGHHGHHHHHGHHHHHHHHHHHHHHEHHGGGGHHHGHHHHGGHGHCGHHFHHHHHGHHHHHHHHHHHHHHG;GHC<<G<GHHHHHGGGGGFGGGGGGGGG
@M03495:530:000000000-LYBTV:1:1114:11540:14917 1:N:0:CATCACCC+TGCTATAT
GTCAGCATGTGAGCTTTGGAGTGAAATCTCTTGTCTTAAGGAATAAAGGAAAAAGATTCCGTCGGAGGCTCGGTGCTCTACAGGTTCAACCTTTGTACTCTATTATTGCCTCACATTCCATCTCTTGTGAAAATATATTTGATTGGCTTTTCTGCAGGTTGTTTGCCAGGACTTTCCAAGACCTCCACTAGAAAACACAATAAACTTTTTGGAAGCTGGACAACTATCTTCATTTTTCAGAAACAGTGAAA
+
CCCCDFFFFFFFGGGGGGGGGGHHHHHHHHHHHHHHHHHHHGHHHHHHHHHHHGFGHHIHHHHGGGGGGHHGCEGGHHHHHHHHFHHHHHHHHHHHHHHHHHHHHHHHGHHHHHHHHHHHHHHHHHHHHHHHHHHHHHHHHHHHHHHHHHHHHHHHHHHHHGHHHHHHHHGHHHHHHHHGHHHHHHHHHHG<>FHHEHHGHHHHHGHHHHGGFHGEHHHHHFCCGHHFHHGGGGGHGGGGGFGGGGFCGF0
@M03495:530:000000000-LYBTV:1:1114:16577:14931 1:N:0:CATCACCC+TGCTATAT
GTCAGCATGTGAGCTTTGGAGTGAAATCTCTTGTCTTAAGGAATAAAGGAAAAAGATTCCGTCGGAGGCTCGGTGCTCTACAGGTTCAACCTTTGTACTCTATTATTGCCTCACATTCCATCTCTTGTGAAAATATATTTGATTGGCTTTTCTGCAGGTTGTTTGCCAGGACCAGGTCGTGATTGCTGGAGCAGGTATGATATAATTCTAGGATTTGACAGATGAATAATTTTCATATATATCTAACTTTG
+
CBCCCFFFFFFFGGGGGGGGGGHHHHHHHHHHHHHHHHHHHHHHHHHHHHHHHGGGHIHIHHHGGGGGGHHGGGGGHHHHHHHHHHHHHHHHHHHHHHHHHHHHHHHHHHHHGGHHHHHHHHHHHHHHHHHHHHHHHHHHHHHHHHHHHHHHHHGHHHHHHGHHHHHHHHHHHHHGHHGGGHHHHHHHHHGBGHHHHFHDHHHHHHHHHHHGHHHHHGHHHGGHC:;CGHHH0GFGGGGGGFGGFGGGGG0
@M03495:530:000000000-LYBTV:1:1114:20468:14942 1:N:0:CATCACCC+TGCTATAT
GTCAGCATGTGAGCTTTGGAGTGAAATCTCTTGTCTTAAGGAATAAAGGAAAAAGATTCCGTCGGAGGCTCGGTGCTCTACAGGTTCAACCTTTGTACTCTATTATTGCCTCACATTCCATCTCTTGTGAAAATATATTTGATTGGCTTTTCTGCAGGTTGTTTGCCAGGACTTTCCAAGACCTCCACTAGAAAACACAATAAACTTTTTGGAAGCTGGACAACTATCTTCATTTTTCAGAAACAGTGAAC
+
DDDDDFFFFFFFGGGGGGGGGGHHHHHHHHHHHHHHHHHHHHHHHHHHHHHHHHGGHHIIHHHGGGGGGHHGGGGGHHHHHHHHHHHHHHHHHHHHHHHHHHHHHHHHHHHHHHHHHHHHHHHHHHHHHHHHHHHHHHHHHHHHHHHHHHHHHHHGHHHHHGHHHHHHHHHHHHHHHHHHHHHHHHHHHHH<GGHHHHHCGGHGHHHHHHGGHHHGHHFHHHGGHHHHHHGGGGGHHGGGFFGGGGGFGF0
@M03495:530:000000000-LYBTV:1:1114:22847:14946 1:N:0:CATCACCC+TGCTATAT
GTCAGCATGTGAGCTTTGGTCCACCTGATCCTGGTTTATCAACGGCAAAATATAGATCGGAAGAGCACACGTCTGAACTCCAGTCACCATCACCCATCTCGTATGCCGTCTTCTGCTTGAAAAAAAAAAAAAAAAACAATAACAATTAATCTTCTAATGAGCATGTGTCACACTATTATTATATAACTAATCCTTAAACTCTATATTAAGCATGTAAGCTATTCATCGCATATCTGCTATACTATCACGCA
+
CCCDDFFFFFFFGGGGGGGGGGHHHHHHHHHHHHHHHHHHHHHGGGGGHHHHHDGHHHHGGGGHHHHHHHGHHGGHHHHHHHHHHHHHHHHHHHHGHFHHHGGHHHHGGGHGHHHHHHGHHHHHGGDGCB><A->-...010<D001:11:1111<1111100001<111110:/11<:111111:111010111111:1<111111:110110111101<1111110...<:1B11:1111111111..-
@M03495:530:000000000-LYBTV:1:1114:12839:14947 1:N:0:CATCACCC+TGCTATAT
GTCAGCATGTGAGCTTTGGAGTGAAATCTCTTGTCTTAAGGAATAAAGGAAAAAGATTCCGTCGGAGGCTCGGTGCTCTACAGGTTCAACCTTTGTACTCTATTATTGCCTCACATTCCATCTCTTGTGAAAATATATTTGATTGGCTTTTCTGCAGGTTGTTTGCCAGGACTTTCCAAGACCTCCACTAGAAAACACAATAAACTTTTTGGAAGCTGGACAACTATCTTCATTTTTCAGAAACAGTGAAC
+
BBCCCFFFFFFFGGGGGGGGGGHHHHHHHHHHHHHHHHHHHGCHHHHHHHHHHGGGHIHIHHHGGGGGGHHGFGGGHHHHHHHHHHHHHHHHHHHHHHHHHHHHHHHHHHHHHHHHHHHHHHHHHHHHHHHHHHHHHHHHHHHHHHHHHHHHHHHHHHHHHGHHHHHHHHHHHHHHHHHHHHHHHHHHHHH>GGHHHHHCGHHGHHHHHHGGHHHHHHHFHGFGHHFGHHGGGGGGHGGGGFFGFGGBFF0
@M03495:530:000000000-LYBTV:1:1114:20400:14962 1:N:0:CATCACCC+TGCTATAT
GTCAGCATGTGAGCTTTGGAATTAGCTGGTTTATCAACGGCAAAATATAGATCGGAAGAGCACACGTCTGAACTCCAGTCACCATCACCCATCTCGTATGCCGTCTTCTGCTTGAAAAAAAAAAAAAAAAACACTACAACATACTATACATTTTCTGATAAACAGCAATCAACAAACATAAGCGACTACTACGATTGAGCATCATACTCTCACCTGTAATGCGAACCGTCTGCATAAGTTACCTGTGTGCG
+
CCCDDFFFFFFFGGGGGGGGGGHHHHHHHHHHHHHHHHGGGGGHHHHHHHHHHGFGGGHHHHHHHGHHHGHHGHHHHHHHHHHHHHHHHHGHCGHHGGHHHHGFGHGHHGHHHHHHHHHGGGGDB//<---...0//000./10111<1111111111111101/.//0000/0..9.<1110-.---/111..<<.0000000<1<101001.0/<1111<..----.9<.1111<11111110<:1.1.
@M03495:530:000000000-LYBTV:1:1114:27724:14976 1:N:0:CATCACCC+TGCTATAT
GTCAGCATGTGAGCTTTGGAGTGAAATCTCTTGTCTTAAGGAATAAAGGAAAAAGATTCCGTCGGAGGCTCGGTGCTCTACAGGTTCAACCTTTGTACTCTATTATTGCCTCACATTCCATCTCTTGTGAAAATATATTTGATTGGCTTTTCTGCAGGTTGTTTGCCAGGACTTTCCAAGACCTCCACTAGAAAACACAATAAACTTTTTGGAAGCTGGACAACTATCTTCATTTTTCAGAAACAGTGAAC
+
CCCCCFFFFFFFGGGGGGGGGGHHHHHHHHHHHHHHHHHHHFHHHHGHGHHHHFEGHIHIHIHGGGGGGHHGCGGGHHHHHHHHHHHHHHHHHHHHHHHHHHHHHHHGHHHHHHHHHHHGHHHHHHHGHHHHHHHGHHHHHEHHFHHHHHHHHHHHHHGHHGHHHHFHFEHHHHHHHGHHHHHHHEHHHHG>DGHHFHFGGGHDGHHHHHG-CGFHHHHEF:.;GHHFHHEBFGGGG/FFBCFGGGGFFFB
@M03495:530:000000000-LYBTV:1:1114:18830:14988 1:N:0:CATCACCC+TGCTATAT
GTCAGCATGTGAGCTTTGGAGTGAAATCTCTTGTCTTAAGGAATAAAGGAAAAAGATTCCGTCGGAGGCTCGGTGCTCTACAGGTTCAACCTTTGTACTCTATTACTGCCTCACATTCCATCTCTTGTGAAAATATATTTGATTGGCTTTTCTGCAGGTTGTTTGCCAGGACTTTCCAAGACCTCCACTAGAAAACACAATAAACTTTTTGGAAGCTGGACAACTATCTTCATTTTTCAGAAACAGTGAAC
+
CCCCCFFFFFFFGGGGGGGGGFGHHHHHHHHHHGHHHHHHHGFHHHHHHHHHHGGGHHHIHHHGGGGGGHHGGEGGHHHHHHGHGHGFHHHHHHHGHHHHHHHHHHHFHHHHGHHHHHHHHHHHHHHHHHHHHHHHHHHHHHHHHCGHHFHHGHHHHHHHHGHHHHHHHHGGHHHHHGHHGHHHHHHHHHH>FFFGHFH<GGHGHHHHHHGGFHGFHHHHHHFHHHHHHGGFGGFGGGGFG0CFGGGFGE0
@M03495:530:000000000-LYBTV:1:1114:27642:15034 1:N:0:CATCACCC+TGCTATAT
GTCAGCATGTGAGCTTTGGAGTGAAATCTCTTGTCTTAAGGAATAAAGGAAAAAGATTCCGTCGGAGGCTCGGTGCTCTACAGGTTCAACCTTTGTACTCTATTATTGCCTCACATTCCATCTCTTGTGAAAATATATTTGATTGGCTTTTCTGCAGGTTGTTTGCCAGGACTTTCCAAGACCTCCACTAGAAAACACAATAAACTTTTTGGAAGCTGGACAACTATCTTCATTTTTCAGAAACAGTGAAC
+
CCCCCFFFFFFFGGGGGGGGGGHGHHHHHHHHHHHHHHHHHHHHHHHHHGHHHFEGHHHHHHHGGGGGGHHGGFGGHHHHHHHHHHHHHHHHHHHHHHHHHHHHHHHHHHHHHHHHHHHHHHHHHHHHHHHHHHHHHHHHHHHHHHHHHGHHHHHHHHHGHGHHHHHHHHHHHHHHHHHGHHHHHHHHHBG>>DGHGGHCDGHFGHHHHHGGFHFHHGEGHFCGHHHHGHGGGGGGGFGFGFGGGGGBFF0
@M03495:530:000000000-LYBTV:1:1114:17427:15038 1:N:0:CATCACCC+TGCTATAT
GTCAGCATGTGAGCTTTGGTCCAGCCTGAGTCCTGGTTTATCAACGGCAAAATATAGATCGGAAGAGCACACGTCTGAACTCCAGTCACCATCACCCATCTCGTATGCCGTCTTCTGCTTGAAAAAAAAAAAAAAAACCAAAACAACATCCACATACACCGAACGCAAACATACTAAGAATATAAGATATATCACTTCAACCACCATATATACCGTGACTAGTGACAGATATCCATGATAAGGAACATATA
+
DCDDEFFFFFFFGGGGGGGGGGHHHGHHHHHHHHHHHHHHHHHHHGGGGGHHHBFGHHHHHGGGGHHHHHHHGHHHGHHHHHHHHHHHHHHHHHHHHGHFHHHGGHHHHGGGHGHHHHHHGHHHHHGGGGB/<>---<.<..<...../</0000:000/----9.---..0101110010<1:1111111<111110111.....00<111<1.<...<:011:110/1<11111:0111000/./<111
@M03495:530:000000000-LYBTV:1:1114:19282:15048 1:N:0:CATCACCC+TGCTATAT
GTCAGCATGTGAGCTTTGGATGGTTCTGGTTTATCAACGGCAAAATATAGATCGGAAGAGCACACGTCTGAACTCCAGTCACCATCACCCATCTCGTATGCCGTCTTCTGCTTGAAAAAAAAAAAAAAAAAAACAATAACACAAAACATCATCTGACACATATGACAAGAAAATACACTCGTGCTAGATGTAACACAACAGTCCGATAGATAACTCAAACGCATGGAGCGCACACGTTAGCATCAGCATAG
+
EEEEEFFFFFFFGGGGGGGGGGGGHHHHHHHHHHHHHHGGGGGHHHHHHHHHHGEGGGHHHHHHHGHHHGHHHHHHHHHHHHHHHHHHHHGFFHHHGGHHHHGGGHGHHHHHHGGHHHHGGGG@</>/---<-..<010000.:....0001<111100/00111<01.////100001/.....:1011111110..../1009..-.1111<110000.--9..<//----9<-..:.1110000<110
@M03495:530:000000000-LYBTV:1:1114:20285:15049 1:N:0:CATCACCC+TGCTATAT
GTCAGCATGTGAGCTTTGGACTCCTGACTGGTTTATCAACGGCAAAATATAGATCGGAAGAGCACACGTCTGAACTCCAGTCACCATCACCCATCTCGTATGCCGTCTTCTGCTTGAAAAAAAAAAAAAAAAAAAAACATGACATCCCACACTGAACCTGTACAGCACACATTGCTCAAATCAGACTGTAACTAACGATTACACCCGTCATTACGTACTCATAGGTAGCAATCGTCTACGCTTGTCGATCA
+
CCCCCFFFFFFFGGGGGGGGGGHHHHHHHHHHHHHHHHGHGGGGGHHHHHHHHDFHGGGGHHHHHHHGHHHGDFHHHHHHHHHHHHHHHHHHGHFGHHGGHHHHGGGHGHHHHHHHFHHHHGGCDGB<//-------..0000000/.0.../00:0;/.000000/./..00;0000000000000009000900.9...000/.;.:..000./0..0000000;000000..9..0.-....0.;:..
@M03495:530:000000000-LYBTV:1:1114:9392:15087 1:N:0:CATCACCC+TGCTATAT
GTCAGCATGTGAGCTTTGGTCCAGCCTGAGTCCTGGTTTATCAACGGCAAAATATAGATCGGAAGAGCACACGTCTGAACTCCAGTCACCATCACCCATCTCGTATGCCGTCTTCTGCTTGAAAAAAAAAAAAAACGAGGATAATAATCAGCTGCTGAAGAGTATCAAGACGAATAACTTAATCAATGCAACACAAGATTATGATGAATGACTATATACAACGCATGGTAGAGTGAGTACTAGGCATAGAG
+
CCCCCFFFFFFFGGGGGGGGGGHHHGHHHHGHHHHHHHHHHHHHHGGGGGHHGADGHHHHHGGGGHHHHHHHGHHHFFGHHHHHHHHHHHHHHHHHHGHCHHHGGHHHHGGGHGHHHHHHHHHHHHGGDG/>>/<.-..--/<<00000=00=C00:;00:.;;0:0000:.--;.0000000009000000.;..;/;;00;0000000:00909;00009---9..00000000900;;00//000000
@M03495:530:000000000-LYBTV:1:1114:2680:15088 1:N:0:CATCACCC+TGCTATAT
GTCAGCATGTGAGCTTTGGAGTGAAATCTCTTGTCTTAAGGAATAAAGGAAAAAGATTCCGTCGGAGGCTCGGTGCTCTACAGGTTCAACCTTTGTACTCTATTATTGCCTCACATTCCATCTCTTGTGAAAATATATTTGATTGGCTTTTCTGCAGGTTGTTTGCCAGGACTTTCCAAGACCTCCACTAGAAAACACAATAAACTTTTTGGAAGCTGGACAACTATCTTCATTTTTCAGAAACAGTGAAC
+
BBBBBFFFFFFFGGFGGGGGGGFHHHHHHHHHHHHHHHHHHAGHHHHHHHHHHFGGHHHHGHHGGGGGGHHGGGGGHHHHHHHHGHHHHHHHGFHGGGHFHHHHHHHGHHHHHHHHHHHFGHHHHHHFFHGHHGHHHHHHHGHHHHHHHHHHHHFGHHHHHGHHFHHHHGHHHHGHFHGGHGHHHGHGGHH<FFGHFGH<=DDGGHHHHHGGHHHFHHHGHCCCGGHFHHGGGGFGGGGFGCBFGGFFFG0
@M03495:530:000000000-LYBTV:1:1114:8969:15104 1:N:0:CATCACCC+TGCTATAT
GTCAGCATGTGAGCTTTGGAGTGAAATCTCTTGTCTTAAGGAATAAAGGAAAAAGATTCCGTCGGAGGCTCGGTGCTCTACAGGTTCAACCTTTGTACTCTATTATTGCCTCACATTCCATCTCTTGTGAAAATATATTTGATTGGCTTTTCTGCAGGTTGTTTGCCAGGATCTTTCCAAGACCTCCACTAGAAAACACAATAAACTTTTTGGAAGCTGGACAACTATCTTCATTTTTCAGAAACAGTGAA
+
BBCCCFFFFFFFGGGGGGGGGGHHHHHHHHHHHHHHHHHHGHHHHHHHHHHHHFEGHHHHHHHGGGGGGHHGGGFGHHHHHHFHGHHHHHHHHHHGHHHHHHHHHHHHHHHHHHHHHHGHHHHHHHHHF4BFGHHHHHHHHHHGHFHHHHHHHHHHHHHHHGHHHHFHHHEHHHHHHHGHHGHHHHHHHHGFGHHGGGH<CHH0GHHHHHHGCHGHHFHFFCCGHHHHHHGGFGGGGGGFGFBFGGG;;FF
@M03495:530:000000000-LYBTV:1:1114:6513:15109 1:N:0:CATCACCC+TGCTATAT
GTCAGCATGTGAGCTTTGGATGGTTCTGGTTTATCAACGGCAAAATATAGATCGGAAGAGCACACGTCTGAACTCCAGTCACCATCACCCATCTCGTATGCCGTCTTCTGCTTGAAAAAAAAAAAGACACCGGACACTAGTACGTATGCAGTCTTCTCCATAAAAAATACAGTACGATCAGACGAGAGCGTACTCAACAGAAATCGAGCCTCTACGTGAGGAAAACATTACTTTATAAAGCACGATATCAA
+
BBBBBFFFFFFFGGGGGGGGGGGGHFHHHFHHHHHHHHGGGGGGGHHHHHHHHAEGGGGHHHHHHGHHGGHHAGFHHHHHGHHHHHHHHHEF3FGGFEGEHHG1/GGHGHHHHHFFGFHGGGB////<@0<<@C/-01F1111.0>10D000/=DDD000<=00<0:.<0;0000....:00/-:-9-.-.:-;09//0;/////....-/.//;..9..99./9/.9/////;:///////.-9:.-///
@M03495:530:000000000-LYBTV:1:1114:2517:15111 1:N:0:CATCACCC+TGCTATAT
GTCAGCATGTGAGCTTTGGAATAGTAAATTCGTTGACGACAGAAGGAGCAAGATAACGACCACAGGGAGGGTGGTTTATCAACGGCAAAATATAGATCGGAAGAGCACACGTCTGAACTCCAGTCACCATCACCCATCTCGTATGCCGTCTTCTGCTTGAAAAAAAAACAAACACACTACTAGAGACGATCCACCCAAGACTAACTCACTACAAATACAGAAATCACAATCACAGGAGACATGCACGACAA
+
BBBBBBFFFFFFDGGCAFFCDEAEGFHDEHHGHHFGFEFEGCCGHHHHHHHHHEDGHE1AEGHEGEC1EEE1B>EFGGHHHFHGCEEGAGFFHHGDGHHG?CEGFFFGHADGHHGHHHHHHHHHHHHHHGGHHHHG@FGGGGGHHHHCCCHGHHGFHHHCFHHGCC-:.;.:.....///000:909.-...9/.9..;9////9/////9//9/////////://99/;;//9/.;..;./////.;---
@M03495:530:000000000-LYBTV:1:1114:4094:15111 1:N:0:CATCACCC+TGCTATAT
GTCAGCATGTGAGCTTTGGAGTGAAATCTCTTGTCTTAAGGAATAAAGGAAAAAGATTCCGTCGGAGGCTCGGTGCTCTACAGGTTCAACCTTTGTACTCTATTATTGCCTCACATTCCATCTCTTGTGAAAATATATTTGATTGGCTTTTCTGCAGGTTGTTTGCCAGGACTTTCCAAGACCTCCACTAGAAAACACAATAAACTTTTTGGAAGCTGGACAACTATCTTCATTTTTCAGAAACAGTGAAC
+
BBBBBFFFFFFFGGGFGGGGGGHHHHHCHHHHHHHHHHHHHHHHEHHHHHHHHAEFGHHHHHHGGGGGGHHGGFEFGHHHHHHHHHHHHHHHHHHHHHHHHHHHHHHHFHHHHHHHHHHGHHHHHHHHHHGHHHHHHHHHHEHHFGHHHHHHHHHDGHHHHGHHHHHHGHHHHHHHHFDHHHHHHHHHGFH1>FGF.CG.<FGFHHHHHHGGHGFECGFAG0;;GGHHFHGGGGGFFGFFBFFFGGB00;0
@M03495:530:000000000-LYBTV:1:1114:1799:15132 1:N:0:CATCACCC+TGCTATAT
GTCAGCATGTGAGCTTTGGAGTGAAATCTCTTGTCTTAAGGAATAAAGGAAAAAGATTCCGTCGGAGGCTCGGTGCTCTACAGGTTCAACCTTTGTACTCTATTATTGCCTCACATTCCATCTCTTGTGAAAATATATTTGATTGGCTTTTCTGCAGGTTGTTTGCCAGGACTTTCCAAGACCTCCACTAGAAAACACAATAAACTTTTTGGAAGCTGGACAACTATCTTCATTTTTCAGAAACAGTGAAC
+
BBBBAFFFFFFFGGGFGGGGGGGFFGHHHGHHHFHHHHHHHHHHHHHHHHHHHAEFFHFDGGHGGGGGGHHGGGEGHFGHGHHHFFHHHGGHFFFGHGGHFHHFHHHHGGHEHHHHHHEGHFHHFHHHHFHBEBFHHHHHFDFHHHFHHHHHHHFHFFHHGGHHGFHHFHHHHHHHHFHFHHFFG.<GHHHGGFHHHEECDDGFHHHHHHGGHHEECGHFCCGEFHHHFGGGGGEGGGFBF;FFGFFBBF0
@M03495:530:000000000-LYBTV:1:1114:25640:15142 1:N:0:CATCACCC+TGCTATAT
GTCAGCATGTGAGCTTTGGTCCAGCCTGAGTCCTGGTTTATCAACGGCAAAATATAGATCGGAAGAGCACACGTCTGAACTCCAGTCACCATCACCCATCTCGTATGCCGTCTTCTGCTTGAAAAAAAAAAAAAAAATAGAGAACGTGGAAAATCAGCGCAACAGTAGGTAGATAGGGGTAATATGGTATATATAGTATAGAACACAATGCGGAGGTCAACGAACTGTATCAGTATTAACACTAACGAGTG
+
DCCDDFFFFFFFGGGGGGGGGGHHHGHHHHHHHHHHHHHHHHHHHGGGGGHHHBFGHHHHHGGGGHHHHHHHEGHHGHHHHHHHHHHHHHHHHHHHHGHFHHHGGHHHHGGGHGHHHHHHHHHHHHGGCD<///<--.<0<000=<<...00/00:;0;----./0000;000000/..../00000000000000:;B00;00//..000.----./0;0;..;.0:000000000000000/00...;.
@M03495:530:000000000-LYBTV:1:1114:19986:15149 1:N:0:CATCACCC+TGCTATAT
GTCAGCATGTGAGCTTTGGAGTGAAATCTCTTGTCTTAAGGAATAAAGGAAAAAGATTCCGTCGGAGGCTCGGTGCTCTACAGGTTCAACCTTTGTACTCTATTATTGCCTCACATTCCATCTCTTGTGAAAATATATTTGATTGGCTTTTCTGCAGGTTGTTTGCCAGGACTTTCCAAGACCTCCACTAGAAAACACAATAAACTTTTTGGAAGCTGGACAACTATCTTCATTTTTCAGAAACAGTGAAC
+
BAABBFFFDFFFFFGGGFGGGGHHHCHFHGHGHFDGHHHHGHHHHHFHGGHHFGFGFHHHHCGEFFGCEHFG@E1FFGHHHFHFHFGFHHHHHGFGH4EGFHGHHHHHHFHGHHHHHHFHFHGHHFHBFH4FEFGHHHHHHGGGHFGHHHHHHHBGBHGHHGHGHHHHHEGHGHHHHHGHHHHHHFHHHHH1FGHHHHEFDGGDHHHHHHGGBGGEHHHHHGCGGFHHHHGGGGGGGGGFGFGGGGBCFB9
@M03495:530:000000000-LYBTV:1:1114:24405:15167 1:N:0:CATCACCC+TGCTATAT
GTCAGCATGTGAGCTTTGGAGTGAAATCTCTTGTCTTAAGGAATAAAGGAAAAAGATTCCGTCGGAGGCTCGGTGCTCTACAGGTTCAACCTTTGTACTCTATTATTGCCTCACATTCCATCTCTTGTGAAAATATATTTGATTGGCTTTTCTGCAGGTTGTTTGCCAGGACTTTCCAAGACCTCCACTAGAAAACACAATAAACTTTTTGGAAGCTGGACAACTATCTTCATTTTTCAGAAACAGTGAAC
+
A>1AAFFFFFFD11FGFFGG1FG1FG31F3F3ADAFFHFGB10AFEE1FGC0A0BFDGHFCAFEE/ECCAAE/>EEHFDFF@EFG@BBGHHHEGBGHFGGD1@2BGEHHFFFEEHHHDFHGHGHFFGGHF2FHHHHFHGHGBEG1CCGHBDG>FD2FFCGHCHHHFFGHAGGHHHBHFHHHHGHHHHHHHH11FCF.CGEGHFHHHHHHHGGGFFCHFFHGG.CGHGHFFGGGGGGGEFFFFBCGGG0;B:
@M03495:530:000000000-LYBTV:1:1114:23441:15169 1:N:0:CATCACCC+TGCTATAT
GTCAGCATGTGAGCTTTGGAGGGCAAGAAGTGGTTGTGACATTGCTATGGCAGCTAAGCTAACAATTACCTTAAATTCCAAAAACAACATACTCCTCCTTTGGAATTAGTAAATTCGTTGACGACAGAAGGAGCAAGATAACGACCACAGGGAGGGTGGTTTATCAACGGCAAAATATAGATCGGAAGAGCACACGTCTGAACTCCAGTCACCATCACCCATATCGTATGCCGTCTTCTGCTTGAAAGATA
+
BABBBFFFFDFFGGGGGGGGGGGGGGGHGHHGHDFEEAGHHHGGHHHHBBGGF1BGHFFGHHHHHHHHFGHH5GFHHFHHHHHHDCEHHHHHFDHDGHHHFEGF3BGHHFEHHHHHGHHHHFFCEEEGHFFFGHHHH2FGHHGGGGCF/FGFCEGF?FD<.FGHBGFHGGGGGHGDDDGHFG0CGGEFHHH/.:G?CEG?BCB9FFGGGGFFGE09FGFGEF/0CAFFFFBFCADFFFFBBBFB.://99B
@M03495:530:000000000-LYBTV:1:1114:6475:15189 1:N:0:CATCACCC+TGCTATAT
GTCAGCATGTGAGCTTTGGTCCAGCCTGAGTCCTCTGGTTTATCAACGGCAAAATATAGATCGGAAGAGCACACGTCTGAACTCCAGTCACCATCACCCATCTCGTATGCCGTCTTCTGCTTGAAAAAAAAAAACTATTTATTATTACTATGTTAAACAAATGATTATTGGTGATACAATATAAAATGGAAATTACAGAGCAATTATGATGTCTAAAAGAACAACCATTATCGAGTGATCATCCTAATTCT
+
CCCCCFFFFFFFGGGGGGGGGGHHHGHHHHHHHHHHHHHHHHHHHHHGGGGGH2BGGHHHGHHGGGGHHHHHGGGHHHGHHHHHHHHHHHGHHHHHHFHGHFFGHFGHHHHGGGHGHHHHHHFHHHHHCFF@<//1<1111111111=1D<<1<11111.<11=1=00<00=.00<00<=0=0D0;C:0;0000;:000//:/00000;0090090099:;/9/.;.00099...0.099//;////;://
@M03495:530:000000000-LYBTV:1:1114:10087:15204 1:N:0:CATCACCC+TGCTATAT
GTCAGCATGTGAGCTTTGGAGTGAAATCTCTTGTCTTAAGGAATAAAGGAAAAAGATTCCGTCGGAGGCTCGGTGCTCTACAGGTTCAACCTTTGTACTCTATTATTGCCTCACATTCCATCTCTTGTGAAGATATATTTGATTGGCTTTTCTGCAGGTTGTTTGCCAGGATGCCTCGATGCGTTGCCGCTGGGCGGCCTGCGCGGCCTTCAACTTCTCCACCAGGTCATCACCCAGCGCCGCGCCGATTT
+
CCBCCFFFFFFFGGGGGGGGGGHHHHHHHHHHHHHHHHHFHHHHHHHHHHHHHFFGHHHHHHHGGGGGGHHGEEGCGHHHHHHHHHHHHHHHHHHGHHHHHHHHHHHHHHHHHHHHHHHHHHHHHHHHFDB4BFHHHHHHHHHHHHHHHHHHHHHGGHHHHGHHHHHHHGHHHHHHHGGHHGGGGGGHFCGADGHGCGGFFGGGGGGGFFFFFFBBB9FFFB;AAEFFFFFFFFFFFFFFDFFFFFF--AA
@M03495:530:000000000-LYBTV:1:1114:3854:15220 1:N:0:CATCACCC+TGCTATAT
GTCAGCATGTGAGCTTTGGAATTAGTAAATTCGTTGACGACAGAAGGAGCAAGATAACGACCACAGGGAGGGTGGTTTATCAACGGCAAAATATAGATCGGAAGAGCACACGTCTGAACTCCAGTCACCATCACCCATCTCGTATGCCGTCTTCTGCTTGAAAAAAAAAAAAATAATATAACACTATTTAACAGCCACAACGAACTTTAGAGCTGTAGAATAATCGACTTAATACATAACCAATGTGGATA
+
CCCCCFFFFFFFGGGGGGGGGGHHHHHHHHHHGGHHHHGFEGGGHHHHHHHHHBFHHHGFEGGHHHHGEFGGEFGEFHHHHHHHGGGGGHHGHHHHHHHHGGGGHHHHHHHGHHHGHHHHHHHHHHHGHHHHHHHHGHBGHHGFHGHGDEGFFGHHHHHHGCGFGD@DG--:A.9;B0;FF;C00;000000;;..;/:..-..;.0;009:00000:0:00000..;..0000000:0000.00000000
@M03495:530:000000000-LYBTV:1:1114:26966:15227 1:N:0:CATCACCC+TGCTATAT
GTCAGCATGTGAGCTTTGGAATTAGTAAATTCGTTGACGACAGAAGGAGCAAGATAACGACCACAGGGAGGGTGGTTTATCAACGGCAAAATATAGATCGGAAGAGCACACGTCTGAACTCCAGTCACCATCACCCATCTCGTATGCCGTCTTCTGCTTGAAAAAAAAAAGAAAATCTCTTATAGTGGCAACACCTTCTACCCCACCTCCTTCAGGATTCGCGTCTCCATATCCGTAGACACGTCATAGAC
+
BAAAAFFFFDFFGEG4FGFGGGHGHGGFHHHHGGGGHHGGGFGGHHHHGHHGH2BFGHG1AECHHHEG1?EFEFEEFFHHHHHHGC@EEGHFHFHHHEHAEEFD?G2FHHHGHHHEEHFFGH2FGGHFHHFFHHHHF<0FFF/?FF1DDA@GFGGHHHDGHFF0CF@---:;.//;9C000;;;900;./0;..CBFF;0009..9.9;9.9;9:////;..---.99B/9;//.9...//.999..;///
@M03495:530:000000000-LYBTV:1:1114:27812:15230 1:N:0:CATCACCC+TGCTATAT
GTCAGCATGTGAGCTTTGGTCCAGCCTGAGTCCTGGTTTATCAACGGCAAAATGTAGATCGGAAGAGCACACGTCTGAACTCCAGTCACCATCACCCATCTCGTATGCCGTCTTCTGCTTGAAAAAAAAAAAAAAAATCCGCCACTAAGCACATTGTACTGGTCCAACTCAGTCATACTCCTGACAGATGTCAACTGCAATCGCAATACGATAGACAACTACTACACAACGCTCCTCAATCAATACTCGAT
+
CCCCCFFFFFFFGGGGGGGGGGHHHGHHHHHHHHHHGHHHHHHHHGGGGGHHH3DFHHHHHGGGGHHHHHHHEHHHFHHHGHHHHHHHHHHHHHHHHGFEHHHGGHHHHGDGFGHGHHHHHHHHHHGGGD<><>-<-.00.<.-<0;00/0//0000000000:0000/;00090000000000;09/00000;;B/00:00..9:.0;...;.000/.0:B0;00/0..--...0/000000;00:;../
@M03495:530:000000000-LYBTV:1:1114:13800:15241 1:N:0:CATCACCC+TGCTATAT
GTCAGCATGTGAGCTTTGGAGTGAAATCTCTTGTCTTAAGGAATAAAGGAAAAAGATTCCGTCGGAGGCTCGGTGCTCTACAGGTTCAACCTTTGTACTCTATTATTGCCTCACATTCCATCTCTTGTGAAAATATATTTGATTGGCTTTTCTGCAGGTTGTTTGCCAGGACTTTCCAAGACCTCCACTAGAAAACACAATAAACTTTTTGGAAGCTGGACAACTATCTTCATTTTTCAGAAACAGTGAAC
+
BBB@BFFFFDFFFGGCGGGGGGHHHHHHHHHHHGHHHHHHHFGHHHHHHHHHH2EFGHHGHGHGGGGGDGHG0>EGHFHHHHHHFGHHHHHHGHHHHFHHHHHHHHHGEGGFHHHHHHHHHHHHHGH3FGHHHGHHHHHHHHHHHFHHHHHGHFGHGHGGFGHHHHGHFHFHHHHGHGHGFHHHHGHHHHHGG1FHHFH<GDGFFHEGHHGCCC;CGHHGHGHHHGFHFCGGGGGGFFBFB;FGGGB0;00
@M03495:530:000000000-LYBTV:1:1114:7314:15254 1:N:0:CATCACCC+TGCTATAT
GTCAGCATGTGAGCTTTGGAGTGAAATCTCTTGTCTTAAGGAATAAAGGAAAAAGATTCCGTCGGAGGCTCGGTGCTCTACAGGTTCAACCTTTGTACTCTATTATTGCCTCACATTCCATCTCTTGTGAAAATATATTTGATTGGCTTTTCTGCAGGTTGTTTGCCAGGACTTTCCAAGACCTCCACTAGAAAACACAATAAACTTTTTGGAAGCTGGACAACTATCTTCATTTTTCAGAAACAGTGAAC
+
CBCCCFFFFFFFGGGGGGGGGGHHHHHHHHHHHHHHHHHHHHHHHHHHHHHHHBEFHHIHHHHGGGGGGHHGCGGGHHHHHHFHHHHHHHHHHHHHHHHGHHHHHHHHHHHHHHHHHHHHHHHHHHHHHHHHHHHHHHHHHHHHHFHHHHHHHHHHEHHHHGHHHHHHGHHGHHHHHHHHHHHHHHHHHHH1FFGHHHHGGGGGHHHHHHGGFHFHHHHHHHHEHHHHHHGGGGGGHGHFGCFFGGGCBF0
@M03495:530:000000000-LYBTV:1:1114:15336:15257 1:N:0:CATCACCC+TGCTATAT
GTCAGCATGTGAGCTTTGGACTCCTGACTGGTTTATCAACGGCAAAATATAGATCGGAAGAGCACACGTCTGAACTCCAGTCACCATCACCCATCTCGTATGCCGTCTTCTGCTTGAAAAAAAAAAAAAACTAATAACCACTCGATAATACTATTGTAAAGACTAAAGACAATTTGTATTCAATTACACGTTAGTAGAATAGATAAAATAACACTATAATACCATCTACACTCTAGTCTACCATGCCGGCT
+
CCCEEFFFFFFFGGGGGGGGGGHHHHHHHHHHHHHHHHHHGGGGGHHHHHHHHDFHGGGGHHHHHHHGHHHGFGHHHHHHHHHHHHHHHHHHGH3GGHGGHGHHGGGHGHHGHHHHHHHHHGGGG?B/</.1111>=1<>.10../..111111111<1111/100001//:0111111111:<111109../.11<11110<111111010000/111111001011:1/1<11111111101100----
@M03495:530:000000000-LYBTV:1:1114:21929:15281 1:N:0:CATCACCC+TGCTATAT
GTCAGCATGTGAGCTTTGGACTCCTGACTGGTTTATCAACGGCAAAATATAGATCGGAAGAGCACACGTCTGAACTCCAGTCACCATCACCCATCTCGTATGCCGTCTTCTGCTTGAAAAAAAAAAAAAAAACCGAAACAGCAGTGACACGTGAGTGAGATCTTCCGCTTTTCACCGCTACGACCGCTGGCCAGACGACGCTACGGCTACATATGAACGCGGAGTCATACTCACCCAAGGACTCCTGTGTC
+
EEEEDFFFFFFFGGGGGGGGGGHHHHHHHHHHHHHHHHHHGGGGGHHHHHHHHGHHGGGGHHHHHHHGHHHGGGHHHHHHHHHHHHHHHHHHGHFHHHGGHHHHGGGHGHHHHHHHHHHHHGGGGC@/><<-..-----</./.101<:0.....10101101111..9.<01:109-<--...<-----.<0...-----..-..--./01111111.9----./11111:10<.......//000<011
@M03495:530:000000000-LYBTV:1:1114:9931:15291 1:N:0:CATCACCC+TGCTATAT
GTCAGCATGTGAGCTTTGGAGTGAAATCTCTTGTCTTAAGGAATAAAGGAAAAAGATTCCGTCGGAGGCTCGGTGCTCTACAGGTTCAACCTTTGTACTCTATTATTGCCTCACATTCCATCTCTTGTGAAAATATATTTGATTGGCTTTTCTGCAGGTTGTTTGCCAGGACTTTCCAAGACCTCCACTAGAAAACACAATAAACTTTTTGGAAGCTGGACAACTATCTTCATTTTTCAGAAACAGTGAAC
+
CCCCCFFFFFFFGGGGGGGGGGHHGHHHHHHHHHHHHHHHHHHHHHHHHHHHHEEGHIHHHIHGGGGGGHHGGGGGFHGHHHHHGHHHHHGHHHHHHHHHHHHHHHHHHHGHHHGHHHHHHHHHHHHHGBBFGHHHHHHHHHHHHHHHHHHHHHHHHHHHHGHHHHHHHHHGHHHHHHFHHHHHHHHHHHH<FGHHGFHGHHFHGHHHGHGGHHCHHHHHGHGGHGHHHGGGGGGGGGGGG0CFGEFFGF0
@M03495:530:000000000-LYBTV:1:1114:8671:15292 1:N:0:CATCACCC+TGCTATAT
GTCAGCATGTGAGCTTTGGAGTGAAATCTCTTGTCTTAAGGAATAAAGGAAAAAGATTCCGTCGGAGGCTCGGTGCTCTACAGGTTCAACCTTTGTACTCTATTATTGCCTCACATTCCATCTCTTGTGAAAATATATTTGATTGGCTTTTCTGCAGGTTGTTTGCCAGGACTTTCCAAGACCTCCACTAGAAAACACAATAAACTTTTTGGAAGCTGGACAACTATCTTCATTTTTCAGAAACAGTGAAC
+
CBCCDFFFFFFFGGGGGGGGGGHHHHHHHHHHHGHHHHHHHHHHHHHHHHHHHFEFHHHHHIHGGGGGGHHGGGGGHHHHHHHHHHHHHHHHHHHHHHHHHHHHHHHHHHHHHHHHHHHHHHHHHHHHHHHHHHHHHHHHHHHHHHHHHHHHHHGHHHHHHGHHHHHHHHHHHHHHHHGHHHHHHHHHHHH<FGFHHHHEGHHHHHHHHHGGHHHGHHHGHC<<GHFHHHGGGGGGGGGFF<FFGGGFFG0
@M03495:530:000000000-LYBTV:1:1114:3727:15304 1:N:0:CATCACCC+TGCTATAT
GTCAGCATGTGAGCTTTGGAGTGAAATCTCTTGTCTTAAGGAATAAAGGAAAAAGATTCCGTCGGAGGCTCGGTGCTCTACAGGTTCAACCTTTGTACTCTATTATTGCCTCACATTCCATCTCTTGTGAAAATATATTTGATTGGCTTTTCTGCAGGTTGTTTGCCAGGACCTTTCCAAGACCTCCACTAGAAAACACAATAAACTTTTTGGAAGCTGGACAACTATCTTCATTTTTCAGAAACAGTGAA
+
CCCCDFFFFFFFGGGGGGGGGGHHHHHHHHHHHHHHHHHHHHHHHHHHHHHHHGEGHIHIHIHGGGGCGHHGGGGGHHHHHHHHHHHHHHHHHHHHHHHHHHHHHHHHHHHHHHHHHHHHHHHHHHHHHHGHHHHHHHHHHHHHHGHHHHHHHHGHHHHHHGHHHHHHHHHHHHHHHHHHHGHHHHHHHGHGHHHHGHHEGHHHHHHGHHHGFE<GCHHHHC<GHHHHGGGGGGGGGGGGGGFFGGGCFGF
@M03495:530:000000000-LYBTV:1:1114:23528:15305 1:N:0:CATCACCC+TGCTATAT
GTCAGCATGTGAGCTTTGGTCCAGCCTGAGTCCTGGTTTATCAACGGCAAAATATAGATCGGAAGAGCACACGTCTGAACTCCAGTCACCATCACCCATCTCGTATGCCGTCTTCTGCTTGAAAAAAAAAAAAAACATCATCCCTCCACCCACTCTCACACCACTCTCCCTACTCCCGCGAGCCCACGCTACACACAACACCCACCACACCCCCGATCTGCCGCACGTCTGCCCCCCACCCCCCACAAACC
+
DDDDDFFFFFFFGGGGGGGGGGGHHGHHFHHHHHHHHHHHHHHHHGGGGGHHHBGHHHHHHGGGGHHHHHHHGHHHGHHHHHHHHHHHHHHHHHHHHGHFHHHGGHHHHGGGHGHHHHHHGHHHHHGGGG<<>/>..111111.0/<</<..../00000:...;C0:///0;000..----:-...-...-0/0;.;...........;..-;----.:00-----../.00..-:-9..---;......
@M03495:530:000000000-LYBTV:1:1114:2826:15333 1:N:0:CATCACCC+TGCTATAT
GTCAGCATGTGAGCTTTGGATGGTTCTGGTTTATCAACGGCAAAATATAGATCGGAAGAGCACACGTCTGAACTCCAGTCACCATCACCCATCTCGTATGCCGTCTTCTGCTTGAAAAAAAAAAAAACAAGTCATAGACATAAATACTTGCTAAAACATGTTAAATTAAGAGTTCATCATAGATAGGAAAATGACGAACAAAAAAAACATACATATGTCACACTAAAACACACACTATATGTAATCACAGT
+
CCDCCFFFFFFFGGGGGGGGGGGHHHHHHGHGHHHHHHGGGGGHHHHHHHHHHAEGGGHHHHHHHGHHHGHHGGHHHHHHGHHHHHHHHHGH3GHHGGHHHHGGGHGHHHHHHHFHHHHGGGBC>>@/?/011?11111>1<111111<>1110000.0000=0=0<<000000000000:00000/;://;000..;--/.:.---..00000:000:0000:/0000....9.//0000;;00000000
@M03495:530:000000000-LYBTV:1:1114:29151:15380 1:N:0:CATCACCC+TGCTATAT
GTCAGCATGTGAGCTTTGGAGACTGGTTTATCAACGGCAAAATATAGATCGGAAGAGCACACGTCTGAACTCCAGTCACCATCACCCATCTCGTATGCCGTCTTCTGCTTGAAAAAAAAAAAAAAATAATACACATATACATACCCCCAGTTCTATCAGATAACGACACATCACCGAAGCGTATCATCATACACTTGTTCATTATCCCCACATCCAAATGTCCCCAAGTTATCGCGTGCAACTTCACAATA
+
DCDCCFFFFFFFGGGGGGGGGGGHHHHHHHHHHHHGGGGGHHHHHHHHHHHGGFEHHHHHHHGHHHGHHHHH3GHHHHHHHHGHHHHGGCGHFFEGHHHGFGHFGHGGHGBAGHHHGGG@BD/>><01<1>1<11111>111D0/<.-<.000=0000000000.:--;::00:/.9----;.;.;00000000:00;0000000:00;F..;0/000000000./..00:00.;---..0;/00:000:0
@M03495:530:000000000-LYBTV:1:1114:16682:15395 1:N:0:CATCACCC+TGCTATAT
GTCAGCATGTGAGCTTTGGAGTGAAATCTCTTGTCTTAAGGAATAAAGGAAAAAGATTCCGTCGGAGGCTCGGTGCTCTACAGGTTCAACCTTTGTACTCTATTATTGCCTCACATTCCATCTCTTGTGAAAATATATTTGATTGGCTTTTCTGCAGGTTGTTTGCCAGGACTTTCCAAGACCTCCACTAGAAAACACAATAAACTTTTTGGAAGCTGGACAACTATCTTCATTTTTCAGACACAGTGAAA
+
AABABFFFFFFFGGGGGGGGGFHHGHHHHHHHHHHHGHHHHBHHHHHHGHGGHGGGGHGHHHHG?GGGGHGGCE?EHHHHHHHGHHHHHFHHHHH4FFGFFHGGHGHFFHHHHHGHHHHHGHHFHHHHHHGGFGHGHHHHHGFHHGHGGGHGHGGHHHHHHGHHGHGFECFGGH1GG1FFCB0GBGBHFHG1=>0>FGHEGGGDBGHHHHG?CBFEFF/GH0;CCGFHFHFGGGBGGEFFF/:BBFB0;B0
@M03495:530:000000000-LYBTV:1:1114:17939:15418 1:N:0:CATCACCC+TGCTATAT
GTCAGCATGTGAGCTTTGGAGTGAAATCTCTTGTCTTAAGGAATAAAGGAAAAAGATTCCGTCGGAGGCTCGGTGCTCTACAGGTTCAACCTTTGTACTCTATTATTGCCTCACATTCCATCTCTTGTGAAAATATATTTGATTGGCTTTTCTGCAGGTTGTTTGCCAGGACTTTCCAAGACCTCCACTAGAAAACACAATAAACTTTTTGGAAGCTGGACAACTATCTTCATTTTTCAGAAACAGTGAAC
+
CCDDDFFFFFFFGGGGGGGGGGHHHHHHHHHHHHHHHHHHHHHHHHHHHHHHHGGGHIHHHIHGGGGGGHHGGGGGHHHHHHHHGHHHGHHHHHHGHHHHHHHHHHHGHHHHHHHHHGHGHHHHHHHHHHHHHHHHHHHHHHHHGGHHHHHHHHHHHHHHHGHHHHHHHGHHHHHHHHGHFHHHHHHHHHG>GHHHHHHGGHHHGHFHHHCGHHGGHHHHHFHHGHHHHHGGGGGGGGGFFFGGGFGFGF0
@M03495:530:000000000-LYBTV:1:1114:9502:15418 1:N:0:CATCACCC+TGCTATAT
GTCAGCATGTGAGCTTTGGTCCACCTGATCCTGGTTTATCAACGGCAAAATATAGATCGGAAGAGCACACGTCTGAACTCCAGTCACCATCACCCATCTCGTATGCCGTCTTCTGCTTGAAAAAAAAAACCTCACCATATATCGTATGCCGACTACTCCTTGAAAAAAAAAAAACTAAAAGAGATCAAAACCTACATAGGCACACAACAGTCAAACATAATATTCACAGCGGAAATACACTATAAACTAGC
+
AAABBFFFFFFBFCGGFGGGGGHBAAFA5FGGHFFGHGFDGHCEEEEEHHHHG5D5FBFG?FEHHBFGFEEAAB?DGGGFGHHHHHHHHHHHGHHAE3@@FF?C?DEE/>B?GFDHHFCFCFFFE?B/C//00FGFBGHH111?<F<<GH?->A-/00<<D<DC0=CCCC@--9.000090.//;00000..//////////:.....9.//////;//////////9/.-----////////////////
@M03495:530:000000000-LYBTV:1:1114:8487:15421 1:N:0:CATCACCC+TGCTATAT
GTCAGCATGTGAGCTTTGGTCCAGCCTGAGTCCTGGTTTATCAACGGCAAAATATAGATCGGAAGAGCACACGTCTGAACTCCAGTCACCATCACCCATCTCGTATGCCGTCTTCTGCTTGAAAAAAAAAAAAAAAAACAATAAACACATACATAAGAGTAACGATGTTATAGAATACTAAAACATGAGTAGACACGAGAGCAAGACAAGTCGAGCACCGTGCACTAGCAAGTAGTCATAAGAATTCGACA
+
DDDDDFFFFFFFGGGGGGGGGGHHHGHHGHHHHHHHHHHHHHHHHGGGGGHHHFGHHHHHHGGGGHHHHHHHEHHHGGHHHHHHHHHHHHHHHHHHHGHCHHHGGHHHHGGGHGHHHHHHHGHHHHGGGGB>/<-<--.<.000000..<000000000<<00...9.00<<0<<000000000900<0000000/9--.-.0//////.<<..-.-..-<...0000/00/:00000000000000.0..
@M03495:530:000000000-LYBTV:1:1114:4742:15431 1:N:0:CATCACCC+TGCTATAT
GTCAGCATGTGAGCTTTGGAGTGAAATCTCTTGTCTTAAGGAATAAAGGAAAAAGATTCCGTCGGAGGCTCGGTGCTCTACAGGTTCAACCTTTGTACTCTATTATTGCCTCACATTCCATCTCTTGTGAAAATATATTTGATTGGCTTTTCTGCAGGTTGTTTGCCAGGACTTTCCAAGACCTCCACTAGAAAACACAATAAACTTTTTGGAAGCTGGACAACTATCTTCATTTTTCAGAAACAGTGAAC
+
CCCCCFFFFFFFGGGGGGGGGGHHHHHHHHHHHHHHHHHHHHHHHHHHHHHHHEFGHHHIHHHGGGGGGHHGGFGGHHHHHHFHHHHHHHHHHHHHHHHHHHHHGHHHHHHHHHHHHHHHHHHHHHHHHHHHHHHHHHHHHHHHHGHHHHHHHHHHHHHHHGHHHHHHFHHGHHHHHHHHGHHHGHHHHHH<=GHHGHH<GGHFHHHHHHGGHHHHGHHGHHHHHHHHGHGGGGGGGGGGFBFFGGFBFG9
@M03495:530:000000000-LYBTV:1:1114:13801:15439 1:N:0:CATCACCC+TGCTATAT
GTCAGCATGTGAGCTTTGGAGTGAAATCTCTTGTCTTAAGGAATAAAGGAAAAAGATTCCGTCGGAGGCTCGGTGCTCTACAGGTTCAACCTTTGTACTCTATTATTGCCTCACATTCCATCTCTTGTGAAAATATATTTGATTGGCTTTTCTGCAGGTTGTTTGCCAGGAACAGGTCGTGATTGCTGGAGCAGGTATGATATAATTCTAGGATTTGACAGATGAATAATTTACATATATATCTAACTTTG
+
CCCCDFFFFFFFGGGGGGGGGGHHHHHHHHHHHHHHHHHHHHHHHHHHHHHHHGFGHHGIHHHGGGGGGHHGGGGGHHHHHHHHHHHHHHHHHHHHHHHHHHHHHHHHHHHHHHHHHHHGHHHHHHHHHGHFHHHHHHHHHHHHHHHHHHHHHHHGHHHHHGHHHHHHGHGHHHHHHHGGGHHHHHHHHHHFGHHHDHGHGHHHHHHHHHHHHHGHHHHHHHGHG<GHHHHHHHGHGGGGGGGGGGGFGG0
@M03495:530:000000000-LYBTV:1:1114:16080:15439 1:N:0:CATCACCC+TGCTATAT
GTCAGCATGTGAGCTTTGGACTCCTGACTGGTTTATCAACGGCAAAATATAGATCGGAAGAGCACACGTCTGAACTCCAGTCACCATCACCCATCTCGTATGCCGTCTTCTGCTTGAAAAAAAAAAAAAAACAACCACTCTACTTGTCCTCTTCTTTCTCACTAGCACAAATATAACATACAATAATCATCGACACTAAAGATCCTCACTTACTACATATCCAGACAATATCTTCTCGCCTATCTATATAC
+
DCCCDFFFFFFFGGGGGGGGGGHHHHHHHHHHHHHHHHHHGGGGGHHHHHHHHFGHGGGGHHHHHHHGHHHGAGHHHHHHHHHHHHHHHHHHGH3GGHGGHHHHGGGHGHHGHHHHGHHHHGGCF/B<//->.>...<0/<0<00000000=00000;0000000/00//.0000;G00000000000;;00/-:-0/00000;0000.000990:00:000000.9/000:00000..9..:00000000
@M03495:530:000000000-LYBTV:1:1114:18122:15466 1:N:0:CATCACCC+TGCTATAT
GTCAGCATGTGAGCTTTGGTCCAGCCTGAGTCCTGGTTTATCAACGGCAAAATATAGATCGGAAGAGCACACGTCTGAACTCCAGTCACCATCACCCATCTCGTATGCCGTCTTCTGCTTGAAAAAAAAAAAAAAAAAAACACATCATAAATAACACATCTAACTACTTACCACTTCTACTACAGTTACCCAAGCAACTACAACCTCATCATCTGACCTCACCTTCTATACCTATCAGTTCACACACTGAA
+
CCCDEFFFFFFFGGGGGGGGGGHHHGHHHHHHHHHHHHHHHHHHHGGGGGHHHAFGHHHHHGGGGHHHHHHHGHHHGHHHHHHHHHHHHHHHHHHHHGHHHHHGGHHHHGFGHGHHHGHHHHHHHHGGGG<>//<<--<@?G..0001<11111000.0011101101111/<001<111111:011111/0<..//./0000<.//0111<:1<:1/1<0..00001<1111<1011111:110../00<
@M03495:530:000000000-LYBTV:1:1114:29240:15469 1:N:0:CATCACCC+TGCTATAT
GTCAGCATGTGAGCTTTGGTTTATCAACGGCAAAATATAGATCGGAAGAGCACACGTCTGAACTCCAGTCACCATCACCCATCTCGTATGCCGTCTTCTGCTTGAAAAAAACCAACACGCACCCTGAAGCGCTGGGTTCGGGTCCGGCATGGTAGGGCGGAGTCAACGCCGTCACGCGTGTTTCCGGCTTCTACCGGTGTAACACACTAGTCGCGCACTGACCTTACGTCCCCCCCCCCCTCCGCCAGCCG
+
AAAAAFFBFFFDF4E4GEGFGGHCFHHGEGE2EGFFGHFHFAFGGGFFHFHHHCBA1GFFGBGHHH3BDADDBGFHHHFFC33DFA?1?E4@?1E1F4GDD4@@13BFF>///?/<//////<</0<111/>/</?<<F/-..->-----..0=0../--;-./9099---;9....-;9...//.-;--.//9/-9--.////;..////;.------//;B;///..:....--9--9;;....-9..-
@M03495:530:000000000-LYBTV:1:1114:22261:15478 1:N:0:CATCACCC+TGCTATAT
GTCAGCATGTGAGCTTTGGAGTGAAATCTCTTGTCTTAAGGAATAAAGGAAAAAGATTCCGTCGGAGGCTCGGTGCTCTACAGGTTCAACCTTTGTACTCTATTATTGCCTCACATTCCATCTCTTGTGAAAATATATTTGATTGGCTTTTCTGCAGGTTGTTTGCCAGGACAGGTCGTGATTGCTGGAGCAGGTATGATATAATTCTAGGATTTGACAGATGAATAATTTACATATATATCTAACTTTGA
+
BBBBBFFFFFFFGGGGGGGGGGHHHHHHHHHHHGHGHHHHHGGHHHHHGHHHH2ECGHHFGFGGGGGGGHHGEEEGGHHHHHHHHHHHHHGGHHHFGFHHHHHHHHFHHHHHHHHHHHHFHHHFHHHHHHHFGGFHHHHHGFHHHHHHHHHHHHHBGHFGGDHHGHHHHEEHFFFDGCDGHHHHGHHHGFG.CGGFDGHFGHFHHHFHFHHHHHHGCHFHCCHHHHHCGHHHHHHGGGGGGGGFFGG9BF0
@M03495:530:000000000-LYBTV:1:1114:10080:15512 1:N:0:CATTACCC+TGCTATAT
GTCAGCATGTGAGCTTTGGAATTAGTAAATTCGTTGACGACAGAAGGAGCAAGATAACGACCACAGGGAGGGTGGTTTATCAACGGCAAAATATAGATCGGAAGAGCACACGTCTGAACTCCAGTCACCATTACCCATCTCGTATGCCGTCTTCTGCTTGAAAAAAAAAAAAAAGCAAGACGGCTAACAACAGTGCACGCTTTAGTAACAAATTATAGCACGTGATCCGGACTGAACTAAGTACCGGACAA
+
CCCCDFFFFFFFGGGGGGGGGGHHHHHHHHHHGHHHHHGGGGGHHHHHHGHHHAFGHHGGGGGHHHHGGGGGBFFGGHHHHHHHGGGGGHHHHHHHHHHHGGGGHHHHHHHGHHHGHHHHHHHHHHHHHHHHHHHHHGBHHHGGHHHHGGGGGHHGFHHGGHHHHGGGGF-<--.<0////..--.:/00../<0000.-...0000<0:<.0000<0000-:../00.-.-<<0000000<000.----.
@M03495:530:000000000-LYBTV:1:1114:21899:15523 1:N:0:CATCACCC+TGCTATAT
GTCAGCATGTGAGCTTTGGAGTGAAATCTCTTGTCTTAAGGAATAAAGGAAAAAGATTCCGTCGGAGGCTCGGTGCTCTACAGGTTCAACCTTTGTACTCTATTATTGCCTCACATTCCATCTCTTGTGAAAATATATTTGATTGGCTTTTCTGCAGGTTGTTTGCCAGGACTTTCCAAGACCTCCACTAGAAAACACAATAAACTTTTTGGAAGCTGGACAACTATCTTCATTTTTCAGAAACAGTGAAC
+
CCCCCFFFFFFFGGGGGGGGGGHHHHHHHHHHHHHHHHHHHHHHHHHHHHHHHFFCGHHHHHHGGGGGGHHGGGGGHHHHHHHHHHHHHHHHHHHGHHHHHGHHHHGHGHHHHHHHHHHFHHHHHHHHHGDGHHHHHHHHHHHHHGFHHHHHHGHHHGGGHGHHHHHHHGHHHHHHHHHHHHGHHHHHHHH>FFFFGHHCDDGHHHGHHHGGFHFHHFHEHGGHHHHHHHGGGGGGGGGGGFGGGGFFGG0
@M03495:530:000000000-LYBTV:1:1114:26266:15525 1:N:0:CATCACCC+TGCTATAT
GTCAGCATGTGAGCTTTGGAGTGAAATCTCTTGTCTTAAGGAATAAAGGAAAAAGATTCCGTCGGAGGCTCGGTGCTGTACAGGTTCAACCTTTGTACTCTATTATTGCCTCACATTCCATCTCTTGTGAAAATATATTTGATTGGCTTTTCTGCAGGTTGTTTGCCAGGACTTTCCAAGACCTCCACTAGAAAACACAATAAACTTTTTGGAAGCTGGACAACTATCTTCATTTTTCAGAAACAGTGAAC
+
DDDDDFFFFFFFGGGGGGGGGGHHHHHHHHHHHHHHHHHHHGHHHHHHHHHHHFFGHIIIHHHGGGGGGHHGGGGGHHHHHHHGHHHHHHHHHHHHHHHHHHHHHHHHHHHHHHHHHHHHHHHHHHHHHHHHHHHHHHHHHHHHHHHHHHHHHHGHHGHHHGHHHHHHHHHHHHHHHHHHHHHHHHHHHFH<FGHHGFHEGHGHHHHHHHGGHHGHHHEHHC<CHFHHHHHGGGGGGGGFFFGGGGBFBF0
@M03495:530:000000000-LYBTV:1:1114:11141:15528 1:N:0:CATCACCC+TGCTATAT
GTCAGCATGTGAGCTTTGGAGTGAAATCTCTTGTCTTAAGGAATAAAGGAAAAAGATTCCGTCGGAGGCTCGGTGCTCTACAGGTTCAACCTTTGTACTCTATTATTGCCTCACATTCCATCTCTTGTGAAAATATATTTGATTGGCTTTTCTGCAGGTTGTTTGCCAGGACTTTCCAAGACCTCCACTAGAAAACACAATAAACTTTTTGGAAGCTGGACAACTATCTTCATTTTTCAGAAACAGTGAAA
+
CCCCCFFFFFFFGGGGGGGGGGHHHHHHHHHHHHHHHHHHHHHHHHHHHHHHH2EFHHHIHIHGGGGGGHHGGGGGHHHHHHHHHHHHHHHHHHHGHHHHHHHHHHHHHHHHHHHHHHHHHHHHHHHHFGDDGHHHHHHHHHHHHGHHHHHHHHHHHHHHHGHHHHHHHHHHHGHHHHHHHHGHHHHGHGH1FGHHGFE<DGDGHHHHHGGGHHHEHHHHHC;;CFHHHHGGGGGGGGGEF;BFBFF;BF0
@M03495:530:000000000-LYBTV:1:1114:6926:15531 1:N:0:CATCACCC+TGCTATAT
GTCAGCATGTGAGCTTTGGAGTGAAATCTCTTGTCTTAAGGAATAAAGGAAAAAGATTCCGTCGGAGGCTCGGTGCTCTACAGGTTCAACCTTTGTACTCTATTATTGCCTCACATTCCATCTCTTGTGAAAATATATTTGATTGGCTTTTCTGCAGGTTGTTTGCCAGGACAGGTCGTGATTGCTGGAGCAGGTATGATATAATTCTAGGATTTGACAGATGAATAATTTACATATATATCTAACTTTGA
+
DDDDDFFFFFFFGGGGGGGGGGHHHHHHHHHHHHHHHHHHHHHHHHHHHHHHHGGGHIHIHHHGGGGGGHHGGGGGHHHHHHHHHHHHHHHHHHHHHHHHHHHHHHHHHHHHGGHHHHHHHHHHHHHHHHHHHHHHHHHHHHHHHHHHHHHHHHHFGHHHHGHHHHHHHHGHHGGHHGGGHHHHHHHHGHHFGEGHHGHHHHHHHHHHHHHHHHHHHHHHHFHHCGGHHHHGHGHFFGGFGFFGFGGCFG0
@M03495:530:000000000-LYBTV:1:1114:25392:15536 1:N:0:CATCACCC+TGCTATAT
GTCAGCATGTGAGCTTTGGAGTGAAATCTCTTGTCTTAAGGAATAAAGGAAAAAGATTCCGTCGGAGGCTCGGTGCTCTACAGGTTCAACCTTTGTACTCTATTATTGCCTCACATTCCATCTCTTGTGAAAATATATTTGATTGGCTTTTCTGCAGGTTGTTTGCCAGGACTTTCCAAGACCTCCACTAGAAAACACAATAAACTTTTTGGAAGCTGGACAACTATCTTCATTTTTCAGAAACAGTGAAC
+
CBCCCFFFFFFFGGGGGGGGGGHHHHHHHHHHHHHHHHHHHHHHHHHHHHHHHBEGHHHHHIHGGGGGGGFG?EGGHHHHHHHHGHHHHHHHHHHHHHHGHHHHHHHHGGHHHHHHHHHGHHHHHHHHHHHHHHHHHHHHG4HHHFHHHHHHHHGGFFHHHGHHHHHHHHHHHHHHHHGHGGHHHHHHHHG1<FGH<GHGFHGHHHHHHHGGHHGHHGGHFCCCHFHHHHGGHHGGGGGFFFGGGGF9FB0
@M03495:530:000000000-LYBTV:1:1114:3976:15547 1:N:0:CATCACCC+TGCTATAT
GTCAGCATGTGAGCTTTGGAGTGAAATCTCTTGTCTTAAGGAATAAAGGAAAAAGATTCCGTCGGAGGCTCGGTGCTCTACAGGTTCAACCTTTGTACTCTATTATTGCCTCACATTCCATCTCTTGTGAAAATATATTTGATTGGCTTTTCTGCAGGTTGTTTGCCAGGACTTTCCAAGACCTCCACTAGAAAACACAATAAACTTTTTGGAAGCTGGACAACTATCTTCATTTTTCAGAAACAGTGAAC
+
CCCCCFFFFFFFGGGGGGGGGGHHHHHHHHHHHFGHHHHHHGHHHHHHHHHHH2EFHHHHHHHGGGGGGHHGEGGGHHHHHHHHGHHHHHHHHHHHHHHHHHHHGHHHHHHHHHHHHHHHGHHHHHHHHHGGHHHHHHHHHHHHHHHHHHHHGHHFHHHHHGHHHHHHHHFHGHHHHGGHHHHGHHHHHHH<FGHGEGFCDGGHHHHHGHGGFHFHGHHHGC;CGHHHHHGGGGGGGGGFF;CFGGGCCFB
@M03495:530:000000000-LYBTV:1:1114:8479:15551 1:N:0:CATCACCC+TGCTATAT
GTCAGCATGTGAGCTTTGGAGTGAAATCTCTTGTCTTAAGGAATAAAGGAAAAAGATTCCGTCGGAGGCTCGGTGCTCTACAGGTTCAACCTTTGTACTCTATTATTGCCTCACATTCCATCTCTTGTGAAAATATATTTGATTGGCTTTTCTGCAGGTTGTTTGCCAGGACAGGTCGTGATTGCTGGAGCAGGTATGATATAATTCTAGGATTTGACAGATGAATAATTTACATATATATCTAACTTTGA
+
CCCCCFFFFFFFGGGGGGGGGGHHHHHHHHHHHHHHHHHHHHHHHHHHHHHHHHGGHHIHHHHGGGGGGHHGEEGGHHHHHHHHHHHHHHHHHHHHHHHHHHHHHHHHHHHHGHHHHHHHHHHHHHHHHHHHHHHHHHHHHHHHHHGHHHHHHHHHHHHHHGHHHHHHHGHHHGGHHGGGHHHHHHHHHFG.CGCGHHHGHHHGHHHHHHHHHHHHHHHHGHHH;CCCGHHHHHHHGGFFGGGGGGGFFF0
@M03495:530:000000000-LYBTV:1:1114:18061:15562 1:N:0:CATCACCC+TGCTATAT
GTCAGCATGTGAGCTTTGGTCCAGCCTGAGTCCTCTGGTTTATCAACGGCAAAATATAGATCGGAAGAGCACACGTCTGAACTCCAGTCACCATCACCCATCTCGTATGCCGTCTTCTGCTTGAAAAAAAAAAACAAATAAGCCAACCTGTACAGGGCTCCATGCCTTCAATCTCCATTTCTCACACCTCAGATGTGAACTCGATATCTAATTTGGACAAATGAGTAGTTACTGCAGGCGAATATTTTGCA
+
BBCCCFFFFFFFGGGGGGGGGGHGGGHHHGHHHGHHHHGGHHHGHHHGGGGGH2BFGGHGHHHGGGGHHHHHEGEHHHGHHHHHHHHHHHHHHHHGHHHGC3FFGGGHHGFFFGHGFHHHFHFHCGHFDCG//////0111111>0<A0<111110.....<00<C000000000;C0000:0;00/./:::00;;000;00.9/.:00000;00;//0.;00900;000;/9////..---;./://///
@M03495:530:000000000-LYBTV:1:1114:21868:15571 1:N:0:CATCACCC+TGCTATAT
GTCAGCATGTGAGCTTTGGAGGGCAAGAAGTGGTTGTGACATTGCATGGCAGCTAGAGCCAACTGGTTTATCAACGGCAAAATATAGATCGGAAGAGCACACGTCTGAACTCCAGTCACCATCACCCATCTCGTATGCCGTCTTCTGCTTGAAAAAAAAAAAAAAAAAAATAACAATATGCTAAGTTATATTACCAGATACAACACAAATACACGACACATCAGCGTACGTCACGTCAACAGTTATCGCAC
+
CCCCCFFFFFFFGGGGGGGGGGGGGGGHHHGGHDFGGGHHHHHHHHHHHHHGGBFHHHHHHGGHHHHHHHHHHHHGGGGGHHHHHHHHHHHGGGGHHHHHHHGHHHGHHHHHHHHHHHHHHHGHHHHEBFGHHGGHHGHGGGHGHHHHHHHHGGGHGGGGGC:----9:-.;000000000000;009;00000900:009000..9..00000:----/0;000...--9......;.90/0090:.;.;
@M03495:530:000000000-LYBTV:1:1114:20947:15587 1:N:0:CATCACCC+TGCTATAT
GTCAGCATGTGAGCTTTGGAGTGAAATCTCTTGTCTTAAGGAATAAAGGAAAAAGATTCCGTCGGAGGCTCGGTGCTCTACAGGTTCAACCTTTGTACTCTATTATTGCCTCACATTCCATCTCTTGTGAAAATATATTTGATTGGCTTTTCTGCAGGTTGTTTGCCAGGACTTTCCAAGACCTCCACTAGAAAACACAATAAACTTTTTGGAAGCTGGACAACTATCTTCATTTTTCAGAAACAGTGAAC
+
CBCCCFFFFFFFGGGGGGGGGGHHHHHHHHHHHHHHHHHHHHHHHHHHHHHHHHGGHIIIHIHGGGGGGHHGGGGGHHHHHHHHHHHHHHHHHHHHHHHGHHHHHHHHGHHHHHHHHHHHHHHHHHHHHHHHHHHHHHHHHHGHGGHHHHHHHHHHHHHHHGHHHHHHHHHHHHHHHGGHHHHHHHHHHHH>FGHHHHHCGGGHHHHHHHFGHHCEHHHGHHHHHHGHHHGGGGGGGGGGGBFGGGGFBF9
@M03495:530:000000000-LYBTV:1:1114:15812:15599 1:N:0:CATCCCCC+TGCTATAT
GTCAGCATGTGAGCTTTGGAGTGAAATCTCTTGTCTTAAGGAATAAAGGAAAAAGATTCCGTCGGAGGCTCGGTGCTCTACAGGTTCAACCTTTGTACTCTATTATTGCCTCACATTCCATCTCTTGTGAAAATATATTTGATTGGCTTTTCTGCAGGTTGTTTGCCAGGACTTTCCAAGACCTCCACTAGAAAACACAATAAACTTTTTGGAAGCTGGACAACTATCTTCATTTTTCAGAAACAGTGAAC
+
DDDDDFFFFFFFGGGGGGGGGGGHHHHHHHHHHHHHHHHHHHHHHHHHHHHHHHGGHIIIHHHGGGGGGHHGGGGGHHHHHHHHHHHHHHHHHHHHHHHHHHHHHHHHHHHHHHHHHHHHHHHHHHHHHHHHHHHHHHHHHGHHHHHHHHHHHHHHHHHHHGHHHHHHHHHHHHHHHHHGHHHHHHHHHHH1FGHHHGHEGGDGHHHHHHGGFHHHHHHHHF<<GHHHHHGGGGGHGGGGFCGGGGGCFG0
@M03495:530:000000000-LYBTV:1:1114:28644:15605 1:N:0:CATCACCC+TGCTATAT
GTCAGCATGTGAGCTTTGGAGTGAAATCTCTTGTCTTAAGGAATAAAGGAAAAAGATTCCGTCGGAGGCTCGGTGCTCTACAGGTTCAACCTTTGTACTCTATTATTGCCTCACATTCCATCTCTTGTGAAAATATATTTGATTGGCTTTTCTGCAGGTTGTTTGCCAGGACTTTCCAAGACCTCCACTAGAAAACACAATAAACTTTTTGGAAGCTGGACAACTATCTTCATTTTTCAGAAACAGTGAAC
+
CCCCCFFFFFFFGGGGGGGGGGHHGHHHHHHHHGHHHHHHHAGHHHHHHHHHHHGGHHIHHHHGGGGGGHHGGGGGHHHHHHHHGHHHHHHHHHHGHHHGHHHHHHHHHGHHHHHHHHHHHHHHHHHHHHHHHHHHHHHHHHHHHHHHHHHHHHHFHHHHHGHGHGGHHFEEHHHHHHHHHGHHHHHHHHH>FHHHGHHEGDHHHHHHHHGGHHHFHHGHHHGEBFHHFHGGGFFGGGGGECFFGGFFFF0
@M03495:530:000000000-LYBTV:1:1114:10844:15612 1:N:0:CATCACCC+TGCTATAT
GTCAGCATGTGAGCTTTGGAGTGAAATCTCTTGTCTTAAGGAATAAAGGAAAAAGATTCCGTCGGAGGCTCGGTGCTCTACAGGTTCAACCTTTGTACTCTATTATTGCCTCACATTCCATCTCTTGTGAAAATATATTTGATTGGCTTTTCTGCAGGTTGTTTGCCAGGACTTTCCAAGACCTCCACTAGAAAACACAATAAACTTTTTGGAAGCTGGACAACTATCTTCATTTTTCAGAAACAGTGAAC
+
AAA?AFFFFFFFFGGGGGGGGGHHHHHGHHHHHGHGHHHHHGHHHHHHHHHHFGGGHHHHHHFGFG0AEHHGEEFGGHHHGHGHFGFHHHCHHHHGHGHHHHHHHGGHGBGHGHHHHHHHHHHFFHHHB4BFHHHHHHHHHGHHH0GHHGFDGGBFGGHGHDHHFGFFCCGEFGHGHHHHAGFGHEHHGGH>FFFHHHHED0GGHHHGHFGGHHFHHHFFACGCGBHFHHFFGGGFFFFCF09BFF0CGF0
@M03495:530:000000000-LYBTV:1:1114:27410:15616 1:N:0:AATCACCC+TGCTATAT
GTCAGCATGTGAGCTTTGGAATTAGTAAATTCGTTGACGACAGAAGGAGCAAGATAACGACCACAGGGGGGCTGGTTTATCAACGGCAAAATATAGATCGGAAGAGCACACGTCTGAACTCCAGTCACAATCACCCATCTCGTATGCCGTCTTCTGCTTGAAAAAAAAAAAGGTCGCGATTGCTGGAGCACGTATGATATACTTCTAGGATTTGACAGATGAATAATTTACATATATATCTAACTTTGATA
+
BBBBBFFFFFFFGGGGGGGGGGFHFAFFFAGGFGFGCFEFEGC3FBCEHEHHF2FGD3AFAEEFEGHG?E@@/AD<FCFFGH<GA@DGGFCGDGD<GFD<.CC:GC/:GFA-.;:.;;FBFF/9F9CBBFBBF/9CEG/C0.E./FF/-;-.;9///;F/./9/.--;--9..9B;-99B;;BB/;9.;9.;.;//;F//9/9//;9/BBFB;9BF///;9;9//9999/9:F/F/;BBFBBFFFFB/BBB
@M03495:530:000000000-LYBTV:1:1114:13515:15627 1:N:0:CATCACCC+TGCTATAT
GTCAGCATGTGAGCTTTGGAATTAGTAAATTCGTTGACGACAGAAGGAGCAAGATAACGACCACAGGGAGGGTGGTTTATCAACGGCAAAATATAGATCGGAAGAGCACACGTCTGAACTCCAGTCACCATCACCCATCTCGTATGCCGTCTTCTGCTTGAAAAAAAAAAAAAAAAAATATAAACAGTATAGAGATAAAGAAGCATAACCAACGACGAAATCACCAGAGTATCACTACACCGTGCAGAGCG
+
CCCCCFFFFFFFGGGGGGGGGGHHHHHHHHHHGHHHHHGGGGGHHHHHHHHHHGHHHHGGGGGHHHHGFFGGBFEGGHHHHHHHGGGGGHHHHHHHHHHHGGGGHHHHHHHGHHHGHHHHHHHHHHHHHHHHHHHHGHCHHHGGHHHHGGGHGHHHHHHHHHHHHGGGEC<--99<--<0<1<101/1111111<:11<11./00<11000....--<-<.1B0/0...<11111<1:0//-<..<11.<9
@M03495:530:000000000-LYBTV:1:1114:2031:15628 1:N:0:CATCACCC+TGCTATAT
GTCAGCATGTGAGCTTTGGAATTAGTAAATTCGTTGACGACAGAAGGAGCAAGATAACGACCACAGGGAGGGTGGTTTATCAACGGCAAAATATAGATCGGAAGAGCACACGTCTGAACTCCAGTCACCATCACCCATCTCGTATGCCGTCTTCTGCTTGAAAAAAAAAAAAAAACAACACAATGATCAGATATCAACAAGGAATTAGATTACTAAGAAGATGAACGGGAACTCAAGTGAGTGTGCAGCGA
+
CCCCCFFFFFFFGGGGFGGGGGHHHHHHHHHHGHHHHHGGGGGHHHHHHHHHHFHHHHGFGGGHHHHGFEGGBFFEFHHHHHHHGGGGFHHHHHHHHHHHGGGGHHHHHHHGGHGGFHHHHHGHHHHHHHGFFHHGGGFGHHGGHGFGDC@GFGHFHHHH<GGHHGCE-;---:-9....:.:0000900000;000/99/..;000000000000000/0000009...-.::000900000:00000--
@M03495:530:000000000-LYBTV:1:1114:28775:15637 1:N:0:CATCACCC+TGCTATAT
GTCAGCATGTGAGCTTTGGAGTGAAATCTCTTGTCTTAAGGAATAAAGGAAAAAGATTCCGTCGGAGGCTCGGTGCTCTACAGGTTCAACCTTTGTACTCTATTATTGCCTCACATTCCATCTCTTGTGAAAATATATTTGATTGGCTTTTCTGCAGGTTGTTTGCCAGGACTTTCCAAGACCTCCACTAGAAAACACAATAAACTTTTTGGAAGCTGGACAACTATCTTCATTTTTCAGAAACAGTGAAC
+
BBBBBFFFFFFFGGGGGGGGGGHHHGHGHHHHHHHHHHHHHGHGFHHHHHHHH2EFHHHHGGHGGGGGGHHGEGGGHHGHHHHHHHGHHHGHHHHFHHGHHHGHBGHHHEGGHHHHGGFFGHGHHHHHHHDFBFGGHHFHHFFHGHHHHHHGGGHGBGGHGGHGHHGHGHEHHHHHGGHEECGHHEGHHHG11FGGFHHEDG<GHHHHHHGGFHFCHHFHGC;:CGHHHHGGGGGGGFGFFFFGGGF9CC0
@M03495:530:000000000-LYBTV:1:1114:22946:15655 1:N:0:CATCACCC+TGCTATAT
GTCAGCATGTGAGCTTTGGAGTGAAATCTCTTGTCTTAAGGAATAAAGGAAAAAGATTCCGTCGGAGGCTCGGTGCTCTACAGGTTCAACCTTTGTACTCTATTATTGCCTCACATTCCATCTCTTGTGAAAATATATTTGATTGGCTTTTCTGCAGGTTGTTTGCCAGGATAATGGTTTAGTGGGTTGTTCACTGTTTCTGAAAAATGAAGATAGTTGTCCAGCTTCCAAAAAGTTTATTGTGTTTTCTT
+
EEEEDFFFFFFFGGGGGGGGGGHHHHHHHHHHHHHHHHHHHHHHHHHHHHHHHGGGHHIHHGHGGGGGGHHGGGGGHHHHHHHHHHHHHHHHHHHHHHHHHHHHHHHHHHHHHHHHHHHHHHHHHHGHHHHHHHHHHHHHHGHHHHHHHHHHHGHHHHHHHGHHHHHHHHHHHHHHHHHHHFGGHHGGGGH>HHHHHHHGGHDGHHHHHGHHHHHHHHHHHHFHHHHHHGCG.CEFGGGFFFFGGGGFFF1
@M03495:530:000000000-LYBTV:1:1114:6809:15657 1:N:0:CATCACCC+TGCTATAT
GTCAGCATGTGAGCTTTGGTTTATCAACGGCAAAATATAGATCGGAAGAGCACACGTCTGAACTCCAGTCACCATCACCCATCTCGTATGCCGTCTTCTGCTTGAAAAAAAAAAAAATACTACTGAGGCTGGACCCGCCAGCCCCAAAGGAAGGGGCTGGATTGGCTGGAGAGTAGATTTTTTAGTGTGACCACCTACTACAACTCGTACCTACAGCGTACAGTCCTAAGTTACGTAGAATCGTCCAAAAA
+
BABBAFFFFFFFFFGGGGGGGGHHHHGHGGGGGFHHHHHHHFHHGGGGGHHHH2AEGHHGHHFHHHHHGHHGFGGHHHHHGHCGBHGGHHHHGFGHGHGHHHFB1FFDHEEE@<///0@<11?1?1?/?/0?C0<.><-@-..<E...<//:...-:-:.:00/.//:9../:;C00000;;-AB;F0;0/99:;./////;9///.;.9./9/9//-:.-./9////;;B///.9B.A/:/.:...//..
@M03495:530:000000000-LYBTV:1:1114:10052:15676 1:N:0:CATCACCC+TGCTATAT
GTCAGCATGTGAGCTTTGGAGTGAAATCTCTTGTCTTAAGGAATAAAGGAAAAAGATTCCGTCGGAGGCTCGGTGCTCTACAGGTTCAACCTTTGTACTCTATTATTGCCTCACATTCCATCTCTTGTGAAAATATATTTGATTGGCTTTTCTGCAGGTTGTTTGCCAGGACAGGTCGTGATTGCTGGAGCAGGTATGATATAATTCTAGGATTTGACAGATGAATAATTTACATATATATCTAACTTTGA
+
EEEDDFFFFFFFGGGGGGGGGGHHHHHHHHHHHGHHHHHHHHHHHHHHHHHHHBEFHHIIHHHGGGGGGHHGGGGGHHHHHHHHHHHHHHHHHHHHHHHHHHHHGHHHHHHHHHHHHHHHHHHGHHHHFEBFFGFHHHHHHHHHHHHHHGHHHHHHHHHHHGHHHHHHHHHHHGGHHGGGHHHHGHHHGHH<CGHHHHFHGHHHHHHHHGGHHFGHGHHHFGHHGGGCGFHHHGHHGGGGGFFGGGGBFF1
@M03495:530:000000000-LYBTV:1:1114:28934:15680 1:N:0:CATCACCC+TGCTATAT
GTCAGCATGTGAGCTTTGGAATTAGTAAATTCGTTGACGACAGAAGGAGCAAGATAACGACCACAGGGAGGGTGGTTTATCAACGGCAAAATATAGATCGGAAGAGCACACGTCTGAACTCCAGTCACCATCACCCATCTCGTATGCCGTCTTCTGCTTGAAAAAAAAAAAACAAGTACGACAAGCAAATAAAACAGTCGCACCATAAACCAGCTATATATCGATTATATCACATGTACTACCACGACGTT
+
BBBBBFFFFFFFGGGFGGGGGGHHHHHHHHHHGGHHHFFGGGGHHHHHHHHHHBFGHHGFFFGHHHHGFFGGBFFEGHHHHHGHGGGGGHHGHGHHHHHHGGGGGHHHHHHGHHHGHHHHHHHHHHHHHHGHHHHGGHFGHGFGHFHFFEGHFGGGHGFGGGHHHGCD--9-.../000...--../////////.99/.----.//////...//9/9//;..././/;/9///9///;;/B//;----:
@M03495:530:000000000-LYBTV:1:1114:17968:15687 1:N:0:CATCACCC+TGCTATAT
GTCAGCATGTGAGCTTTGGAGTGAAATCTCTTGTCTTAAGGAATAAAGGAAAAAGATTCCGTCGGAGGCTCGGTGCTCTACAGGTTCAACCTTTGTACTCTATTATTGCCTCACATTCCATCTCTTGTGAAAATATATTTGATTGGCTTTTCTGCAGGTTGTTTGCCAGGACTTTCCAAGACCTCCACTAGAAAACACAATAAACTTTTTGGAAGCTGGACAACTATCTTCATTTTTCAGAAACAGTGAAC
+
BBBBBFFFFFFFGGGGGGGGGGHHHHHHHHHHHHHHHHHHHGHHHHGHHHHHHGFGHHHHHHHGGGGGGHHGGGGGHHHHHHHGHHHHHHHHHHHHHHHHHHHHHHHHHHHHHHGHHHHHHHHHHHHHHHHHHHHHHHHHHHHHGGHHHHHHHHHHHHHHHGHHHHHHHHHHHHHHHHHHHHHHFHHHHHH<GHHHFHECGHHHHFHHHHGGHHHHHHFHHFGGFHHFGHFFGGGGGGGFGFFGGGGBFG0
@M03495:530:000000000-LYBTV:1:1114:27150:15690 1:N:0:CATCACCC+TGCTATAT
GTCAGCATGTGAGCTTTGGAGTGAAATCTCTTGTCTTAAGGAATAAAGGAAAAAGATTCCGTCGGAGGCTCGGTGCTCTACAGGTTCAACCTTTGTACTCTATTATTGCCTCACATTCCATCTCTTGTGAAAATATATTTGATTGGCTTTTCTGCAGGTTGTTTGCCAGGACTTTCCAAGACCTCCACTAGAAAACACAATAAACTTTTTGGAAGCTGGACAACTATCTTCATTTTTCAGAAACAGTGAAC
+
CCCCCFFFFFFFGGGGGGGGGGHHHHHHHHHHHHHHHHHHHHHHHHHHHHHHG2EFHHIHHHHGGGGGGHHGGGGGHHHHHHGHHHHHHHHGHHHHHHHGHHHHHHHHHHHHHHHHHHGGHHHHHHHHHHBGHHHHHHHHHHHHHHHGHHHHHHGHHHGHHGHHGHHHHHHHHHHHHHHHHHHHHHHHHHH1>FHHFHHADGFGHHHHHHGGGF:CFHHHHGCGFHHHHHGGGGFGGGGEGBFGGGGC9;0
@M03495:530:000000000-LYBTV:1:1114:15570:15706 1:N:0:CATCACCC+TGCTATAT
GTCAGCATGTGAGCTTTGGAATTAGTAAATTCGTTGACGACAGAAGGAGCAAGATAACGACCACAGGGAGGGTGGTTTATCAACGGCAAAATATAGATCGGAAGAGCACACGTCTGAACTCCAGTCACCATCACCCATCTCGTATGCCGTCTTCTGCTTGAAAAAAAAAAAAAAGAATAGATAATCAGAATAAAACGTTAATGATGAAACACCAATAAACACGCGATGAGCACAGGCGAATACAACAACAT
+
BBBBBFFFFFFFGGGGGGGGGGHHHHHHHHHHGGHHHGGGGGGHHHHHHHHHGAFHHHGGGGGHHHHGFFGGEFEEGHHHHHHHGGGGGHHHHHHHHHHHGGGGHFHHGHFGHHHGFHHHHHHHHHHHHHHHHHHHGGHHHHGGHHHHGGGGFHFFHGGHGCDBGGGCDG----9;:00090;0;009/////;;/-....//////////....//////9.;;--.///;.B..9;--;AF///..../
@M03495:530:000000000-LYBTV:1:1114:9939:15709 1:N:0:CATCACCC+TGCTATAT
GTCAGCATGTGAGCTTTGGAATTAGTAAATTCGTTGACGACAGAAGGAGCAAGATAACGACCACAGGGAGGGTGGTTTATCAACGGCAAAATATAGATCGGAAGAGCACACGTCTGAACTCCAGTCACCATCACCCATCTCGTATGCCGTCTTCTGCTTGAAAAAAAAAAAAAAAAAACCAAACATACACACACCAGTAGCCATGTTATACAAGGCTGTAAAATAACAAGTGTAGAGACATGTACCCGATG
+
DDDDDFFFFFFFGGGGGGGGGGHHHHHHHHHHGHHHHHGGGGGHHHHHHHHHHBGHHHGGGGGHHHHGGGGGBBEEFHGHHHHHGGGGGHHHHHHHHHGHGGGGHHHHHHHGHHHGHHHHHHHHHHHHHHHHHHHGGGBGHHGGHHHHGGGHGHHHHHHHGFHHHGGGGG@-;-9;--...:...000000.9..;.:00000:00:0000000..:..0000:00000/000:0:00:/0000000.--.
@M03495:530:000000000-LYBTV:1:1114:15243:15714 1:N:0:CATCACCC+TGCTATAT
GTCAGCATGTGAGCTTTGGTCCAGCCTGAGTCCTGGTTTATCAACGGCAAAATATAGATCGGAAGAGCACACGTCTGAACTCCAGTCACCATCACCCATCTCGTATGCCGTCTTCTGCTTGAAAAAAAAAAAAAAAAAAAAACTCTCACATGCAAAGCCAGCACTCAACTCGAACTAATAAAAAGCACCAAATTAAAGAGAAAACAAAACGTGCACAATAACAACTAGTCGCAATAATGTCTACGGCGAAA
+
DCEEEFFFFFFFGGGGGGGGGGHHHGHHHHHHHHHHHHHHHHHHHGGGGGHHHBGHHHHHHGGGGHHHHHHHGHHHGHHHHHHHHHHHHHHHHHHHHGHFHHHFGHHHHGGGHGHHHHHHHHHHHHGGGGD///-<--<---.001001:10001://./../.0//0/10../..00:11<10..0/.<..0101111//00//.....-.<..0<<0100<0.0<011.<-..101111111..-----
@M03495:530:000000000-LYBTV:1:1114:7096:15716 1:N:0:CATCACCC+TGCTATAT
GTCAGCATGTGAGCTTTGGAGTGAAATCTCTTGTCTTAAGGAATAAAGGAAAAAGATTCCGTCGGAGGCTCGGTGCTCTACAGGTTCAACCTTTGTACTCTATTATTGCCTCACATTCCATCTCTTGTGAAAATATATTTGATTGGCTTTTCTGCAGGTTGTTTGCCAGGACTTTCCAAGACCTCCACTAGAAAACACAATAAACTTTTTGGAAGCTGGACAACTATCTTCATTTTTCAGAAACAGTGAAC
+
CCBCCFFFFFFFGGGGGGGGGGHHHHHHHHHHHGHHHHHHHGHHHHHHHHHHHBEFHHHHHHHGGGGGGHHG?FGGHHHHHHHHGHHHHHHHHHHHHHHHHHHHGHHHHHHHHHHHHHHHHHHHHHHHHHFHHHGHHHHHHFHHHAGHHHHGHHHHGHHHHGHHHHHHHHHHGHHHHHHGGHHHHHGHHHE<>=FGHHHEGHFGHHHHHHGGGHGHHHFHHGCCHHHHHHGGGGGGGGGFG;CFGGFCFF0
@M03495:530:000000000-LYBTV:1:1114:6528:15718 1:N:0:CATCACCC+TGCTATAT
GTCAGCATGTGAGCTTTGGAGGGCAAGAAGTGGTTGTGACATTATGGTTTATCAACGGCAAAATATAGATCGGAAGAGCACACGTCTGAACTCCAGTCACCATCACCCATCTCGTATGCCGTCTTCTGCTTGAAAAAAAAAAAAACAAACACAAAACAAGACAGCATTACGACCAACCTACTACAGATGACTTCATCAGAAAAAGAATGAAATAGTGCATTACACCACAGACTGCATAATAGCATGCTCAA
+
CBCCDFFFFFFFGGGGGGGGGGGGGGGHHHHGHGGGGGHHHHHHHHHGHHHHHFHHGGGGGHHHHHHHHHHHGGGGHHHHHHHGHHHGHHHHHHHHHHHHHHHHHHHHGGFHHHGGHHHHFFFHGHHHHHHHHHHHHGGG/C<><............../////./0000...--.::/0/:000:000000000000000:/::9.000000:00000000000/....0;00/0000000:00000000
@M03495:530:000000000-LYBTV:1:1114:23788:15742 1:N:0:CATCACCC+TGCTATAT
GTCAGCATGTGAGCTTTGGTCCAGCCTGAGTCCTGGTTTATCAACGGCAAAATATAGATCGGAAGAGCACACGTCTGAACTCCAGTCACCATCACCCATCTCGTATGCCGTCTTCTGCTTGAAAAAAAAAAAAAAAATATCATCTTTAACCTAGAATAATATCACATATTAAGTATCTAATGCGACAAGCTTAGATGTGTACCCTAAGCATAAGATCAGCCGCGTGCTGTTATCTCTCACATCGTAATCTA
+
DDCDCFFFFFFFGGGGGGGGGGHHHGHHGHHHHHHHHHHHHHHHHGGGGGHHHBGHHHHHHGGGGHHHHHHHGHHHGHHHHHHHHHHHHHHHHHHHHGHBHHHGGHHHHGGGHGHHHHHHHHHHHHGGGGDF/<---.0000000000000<0000000000<<00<00000000<0000000.<---.90000000<0:000<0////0:000000000/-----..00000:00000000<9....000
@M03495:530:000000000-LYBTV:1:1114:27437:15756 1:N:0:CATCACCC+TGCTATAT
GTCAGCATGTGAGCTTTGGACTCCTGACTGGTTTATCAACGGCATACGAGATCGGAAGAGCACACGTCTGAACTCCAGTCACCATCACCCATCTCGTATGCCGTCTTCTGCTTGAAAAAAAAAAAATCACACTGCCACAACGACTAAGCAGTCATCTCGTCTAAAACATCCATCATCACCTCCCACCTCACTTTTGTTGTCGAGTGCATTCTTGTACACATACTTACAATCTCACATGCTAAGTACTATAC
+
BBBBBFFFFFFFGBGGGGGGGGFHHGHHHGFHFGHHHBFGE2EEEHHHED?FH1BEED1G2GGGHGHEBFGF3DGHFEFGGHGHHHGHHH1B3@FF1?GHHHE>>GEFFDGFBF0B3EEEG////>011?1?0<10110..-.-<-0/<0/=/00000.<...00;0.00/:00000:0/0;..999.;/.00090:/.90..-;.;;//;/////9///9////:///9;B///9///////////;B/9
@M03495:530:000000000-LYBTV:1:1114:17916:15779 1:N:0:CATCACCC+TGCTATAT
GTCAGCATGTGAGCTTTGGACTCCTGACTGGTTTATCAACGGCAAAATATAGATCGGAAGAGCACACGTCTGAACTCCAGTCACCATCACCCATCTCGTATGCCGTCTTCTGCTTGAAAAAAAAAAAACCAACAACAACTCAATACAAAGTGTGCTCTGTAACGTTATCTATATTTATACGATTGGAATCCTTAATGCACAAGATGTTCTCTACATCATTATAAGTACACTAATACTATATGATAGACCAA
+
EEEEEFFFFFFFGGGGGGGGGGHHHHHHHHHHHHHHHHHHGGGGGHHHHHHHHDGHGGGGHHHHHHHGHHHGFGHHHHHHHHHHHHHHHHHHGH3GHHGGHHHHGGGHGHHHHHHHGHHHHGGGD>>>//?//=//...1111111<11011=1111101111<///.<:<111<11111..:...0100011<1111101/./011:<<1<<1<11011:111111<111/011:1111111111100/.
@M03495:530:000000000-LYBTV:1:1114:18838:15784 1:N:0:CATCACCC+TGCTATAT
GTCAGCATGTGAGCTTTGGAGTGAAATCTCTTGTCTTAAGGAATAAAGGAAAAAGATTCCGTCGGAGGCTCGGTGCTCTACAGGTTCAACCTTTGTACTCTATTATTGCCTCACATTCCATCTCTTGTGAAAATATATTTGATTGGCTTTTCTGCAGGTTGTTTGCCAGGACTTTCCAAGACCTCCACTAGAAAACACAATAAACTTTTTGGAAGCTGGACAACTATCTTCATTTTTCAGAAACAGTGAAC
+
DCDDDFFFFFFFGGGGGGGGGGGHHHHHHHHHHHHHHHGHHGHHGHHHHHHHHFFGHHHIHHHGGGGGGHHGGGGGHHHHHHHGGHHHHHHHHHHHHHHHHHHHHHHHHHHHHHHHHHHHHHHGHHHFHHHHHHGHHHHHHHHHHHHHHHHHHHHHHGHHHGHHGHHHHGHHHHHHHHHHHGHHHHHHHHH<FGFHGFH<GDHFHHHHHHGGGGHHHHHHHGGGHGHHHHGGGGGGGGFFGBFGGGGCFG0
@M03495:530:000000000-LYBTV:1:1114:24101:15786 1:N:0:CATCACCC+TGCTATAT
GTCAGCATGTGAGCTTTGGAATTAGTAAATTCGTTGACGACAGAAGGAGCAAGATAACGACCACAGGGAGGGTGGTTTATCAACGGCAAAATATAGATCGGAAGAGCACACGTCTGAACTCCAGTCACCATCACCCATCTCGTATGCCGTCTTCTGCTTGAAAAAAAAAAAAAACCACTAACAAAATACGTACTAAGACGACTAAACAGACTATATAAAGAGAACAAACAAGTAGCTGTAGCACTGTCTGG
+
CCDCDFFFFFFFGGGGGGGGGGHHHHHHHHHHGGHHHHGGGGGHHHHHHHHHHBGHHHGGGGGHHHHGFGGGBFEFGHHHHHHHGGGGGHHHHHHHHHHHGGGGHHHHHHHGHHHGHHHHHHHHHHHHHHHHHHHHGHHHHHGGHHHHGGGHGHHHHHHHGHHHGGGGA-?<--.<<.0/:00<.<<00.:0.<11:<<.--.-0001//<001111<111//:0//..../1<11101:11100/<111/
@M03495:530:000000000-LYBTV:1:1114:19170:15787 1:N:0:CATCACCC+TGCTATAT
GTCAGCATGTGAGCTTTGGAGTGAAATCTCTTGTCTTAAGGAATAAAGGAAAAAGATTCCGTCGGAGGCTCGGTGCTCTACAGGTTCAACCTTTGTACTCTATTATTGCCTCACATTCCATCTCTTGTGAAAATATATTTGATTGGCTTTTCTGCAGGTTGTTTGCCAGGACTTTCCAAGACCTCCACTAGAAAACACAATAAACTTTTTGGAAGCTGGACAACTATCTTCATTTTTCAGAAACAGTGAAC
+
CCCCCFFFFFFFGGGGGGGGGGHHHHHHHHHHHHHHHHHHHHHHHHHHHHHHHFFGHIIHHHHGGGGGGHGGGGGGHHHHGHHHHHHHHHHHHHHHHHHHHHHHHHHHHHHHHHHHHHHGHHHHHHGHHHHHHHHHHHHHHHHHHHHHHHHHHHHHHHHHHGHHHHGHHHHHHHHHHHHHHHHHHHHHHHH>FGHHHHHCGFHHHHHHHHGGHHHHHHHGHGGGHHHGHHGGGGGGGGGGG0BFFGF09B0
@M03495:530:000000000-LYBTV:1:1114:13404:15811 1:N:0:CATCACCC+TGCTATAT
GTCAGCATGTGAGCTTTGGAGTGAAATCTCTTGTCTTAAGGAATAAAGGAAAAAGATTCCGTCGGAGGCTCGGTGCTCTACAGGTTCAACCTTTGTACTCTATTATTGCCTCACATTCCATCTCTTGTGAAAATATATTTGATTGGCTTTTCTGCAGGTTGTTTGCCAGGACAGGTCGTGATTGCTGGAGCAGGTATGATATAATTCTAGGATTTGACAGATGAATAATTTACATATATATCTAACTTTGA
+
CCCDDFFFFFFFGGGGGGGGGGHHHHHHHHHHHHHHHHHHHHHHHHHHHHHHHHGGHIIHHHHGGGGGGHHGGGGGHHHHHHHHHHHHHHHHHHHGHHHHHHHHHHHHHHHHGHHGHHHHHHHHHHHHHHHHHHHHHHHHHHHHHHHHHHHHHHHHHHGGHGHHHHHHHHHHHGGHHGGGHHHHHHHHHGGFGHCGHHHHHHHHHHHHHHHHHHHHHGGGHGHG:CGCGHHHHGHHGHGFGGGGGGGGGG0
@M03495:530:000000000-LYBTV:1:1114:27982:15825 1:N:0:CATCACCC+TGCTATAT
GTCAGCATGTGAGCTTTGGAATTAGTAAATTCGTTGACGACAGAAGGAGCAAGATAACGACCACAGGGAGGGTGGTTTATCAACGGCAAAATATAGATCGGAAGAGCACACGTCTGAACTCCAGTCACCATCACCCATCTCGTATGCCGTCTTCTGCTTGAAAAAAAAAATAATATCTCTTATCGTGGGAACACCTTCTAACACCCCGCCTTCCGCATCCGATTCTACATATCCGTAGACAATTCACAGTA
+
BAAAAFFDFDDFG4FGGFFGGFHHFFHEEGFFFBGHGHGGGGEFHHHHHHEHG2BGHHG1EFGFHHEF1BEGEFFEFFHFGHGHGGFFEGBGEHHGGFGHE?F/0BCGFGHCHHHGFHFBGGGG>GF>GHBGHGHHA00<G0?<FFFFDDGAF=1FGHDGG0<0.A<---.009;;0;BBF000./..-9/.B/;/;B09009/.;----9.;/;.-.-9.9..///;99//;9.A.;.F/.////9B//;
@M03495:530:000000000-LYBTV:1:1114:22341:15830 1:N:0:CATCACCC+TGCTATAT
GTCAGCATGTGAGCTTTGGAGTGAAATCTCTTGTCTTAAGGAATAAAGGAAAAAGATTCCGTCGGAGGCTCGGTGCTCTACAGGTTCAACCTTTGTACTCTATTATTGCCTCACATTCCATCTCTTGTGAAAATATATTTGATTGGCTTTTCTGCAGGTTGTTTGCCAGGACAGGTCGTGATTGCTGGAGCAGGTATGATATAATTCTAGGATTTGACAGATGAATAATTTACATATATATCTAACTTTGA
+
CCCCCFFFFFFFGGGGGGGGGGHHHHHHHHHHHHHHHHHHHHHHHHHHHHHHHGFGHIHIHHHGGGGGGHHGGGGGHHHHGHHHHHHHHHHHHHHHHHHHHHHHHHHHHGHHFHHHHHHHHHHHHHHHHHHHHHHHGHHHHHHHHHHHHHHHHHGFGHFFGEHHHHHHFHGHHGGHHGGGHHHHHHHHEHG<GHGGFGFHHHHFHHGHHHGHHHHHHHHGCGGHCGCCGHHHHHHGGFGFFFGGGGGCFF0
@M03495:530:000000000-LYBTV:1:1114:11955:15846 1:N:0:CATCACCC+TGCTATAT
GTCAGCATGTGAGCTTTGGAGTGAAATCTCTTGTCTTAAGGAATAAAGGAAAAAGATTCCGTCGGAGGCTCGGTGCTCTACAGGTTCAACCTTTGTACTCTATTATTGCCTCACATTCCATCTCTTGTGAAAATATATTTGATTGGCTTTTCTGCAGGTTGTTTGCCAGGACTTTCCAAGACCTCCACTAGAAAACACAATAAACTTTTTGGAAGCTGGACAACTATCTTCATTTTTCAGAAACAGTGAAC
+
CCCCCFFFFFFFGGGGGGGGGGHHHHHHHHHHHHHHHHHHHHHHHHHHHHHHHFEGHHHHHHHGGGGGGHHGCEGGHHHHHHHHHHHHHHHHHHHHHHHHHHHHHHHHGHHHHHHHHHHHHHHHHHHHHHHHHHHHHHHHHHHHHHHHHHHHHHHHHHHHHGHHHHHHFHHHHHHHHGHHHHHHHHHHHHH>GGHHHGHCGHFHHHHHHHGGHHFGHHHHHC;CHHHHFHGGGGGGGGGGGFGGGGBBFF9
@M03495:530:000000000-LYBTV:1:1114:26345:15878 1:N:0:CATCACCC+TGCTATAT
GTCAGCATGTGAGCTTTGGTTTATCAACGGCAAAATATAGATCGGAAGAGCACACGTCTGAACTCCAGTCACCATCACCCATCTCGTATGCCGTCTTCTGCTTGAAAAAAAAAAAAAATTAACCAATACAGTACTCTTTATCCTGGACACAGCTACGATTCGCCGTTTGTTCCGATAATACTTGATATTTCTCGCATGTGCCGCGCCTGATCCTTTACTATGACTATTCGATTTACTCGCACTATACTCCA
+
CCCCCFFFFFFFGGGGGGGGGGHHHHHHGGGGGHHHHHHHHHHHGGGGHHHHH2GGHHHGHHHHHHHHHHHHHHHHHHHHGHBGHHGGHHHHGGGHGHHGHHHH1GHGFEFGGG<>//01111?1/?<111<<11>11111<<=10<.0./<.<=0.C..0...--././/00...-.000090000;0000;..9..09//----9..////9:///://///////////:.////.--:-//////9/
@M03495:530:000000000-LYBTV:1:1114:20156:15890 1:N:0:CATCACCC+TGCTATAT
GTCAGCATGTGAGCTTTGGAATTAGTAAATTCGTTGACGACAGAAGGAGCAAGATAACGACCACAGGGAGGGTGGTTTATCAACGGCAAAATATAGATCGGAAGAGCACACGTCTGAACTCCAGTCACCATCACCCATCTCGTATGCCGTCTTCTGCTTGAAAAAAAAAAAAAAAAATCAACAGAATAATAATAACATCACACTAACAGCTACAACATGAGCACAAGACCTGCGCATAACTATGCGCATCG
+
DEEEEFFFFFFFGGGGGGGGGGHHHHHHHHHHGHHHHHGGGGGHHHHHHHHHHFGHHHGGGGGHHHHGFGGGEFGGGHHHHHHHGGGGGHHHHHHHHHHHGGGGHHHHHHHGHHHGHHHHGHHHHHHHHHHHHHHHGHBGHHGGHHHHGGGHGHHHHHHHHHHHHGGGGG<9--<-<<000:0//0111::<1110<10:000//0000.010000./00000.//.///0/.---..1011110..-.-.
@M03495:530:000000000-LYBTV:1:1114:7461:15897 1:N:0:CATCACCC+TGCTATAT
GTCAGCATGTGAGCTTTGGAGTGAAATCTCTTGTCTTAAGGAATAAAGGAAAAAGATTCCGTCGGAGGCTCGGTGCTCTACAGGTTCAACCTTTGTACTCTATTATTGCCTCACATTCCATCTCTTGTGAAAATATATTTGATTGGCTTTTCTGCAGGTTGTTTGCCAGGATGTGATTGCTGGAGCAGGTATGATATAATTCTAGGATTTGACAGATGAATAATTTACATATATATCTAACTTTGATAGCA
+
CCCCCFFFFFFFGGGGGGGGGGHHHHHHHHHHHHHHHHHHHHHHHHHHHHHHHHGGHIIIHIHGGGGGGHHGGGGGHHHHHHHHHHHHHHHHHHHHHHHHHHHHHHHHHHHHHHHHHHHHHHHGHHHHHHHGHHFHHHHHHHHHHHGHHHHHHHGFHHHHHGHHGHHHHHHHHHHHHHHFHHHHHHHHHCGHHHHHHHHGHHHHHHHHHHHHHGGGHHH<CGGHHHHHHHHHHHHHHHHHHHHHHGG;BF;
@M03495:530:000000000-LYBTV:1:1114:9604:15900 1:N:0:CATCACCC+TGCTATAT
GTCAGCATGTGAGCTTTGGAGTGAAATCTCTTGTCTTAAGGAATAAAGGAAAAAGATTCCGTCGGAGGCTCGGTGCTCTACAGGTTCAACCTTTGTACTCTATTATTGCCTCACATTCCATCTCTTGTGAAAATATATTTGATTGGCTTTTCTGCAGGTTGTTTGCCAGGACTTTCCAAGACCTCCACTAGAAAACACAATAAACTTTTTGGAAGCTGGACAACTATCTTCATTTTTCAGAAACAGTGAAC
+
CCDCDFFFFFFFGGGGGGGGGGHHHHHHHHHHHGHHHHHHHHHHHHHHHHGHHGFFHHHIHHHGGGGGGHHG?GGGFHHHHHHHGHHHHHHHHHHGHHHHHHHHHHHHHHHHHHHHHHHHHHHHHHHHB4DFGHHHHHGHHGHHHHHHHHHHHGHFHHHHHGHHHHHHHHHHHHHHHHHHHGHHHHHHHHH<FFGHHHHGDDGFFHHHHHGGGHHHHHHHHGGGGHHGHHHGGGGGGGGGG;FFGGGBFF0
@M03495:530:000000000-LYBTV:1:1114:5997:15926 1:N:0:CATCACCC+TGCTATAT
GTCAGCATGTGAGCTTTGGTCCGCCTGAGTCCCTGGTTTATCAACGGCAAAATATAGATCGGAAGAGCACACGTCTGAACTCCAGTCACCATCACCCATCTCGTATGCCGTCTTCTGCTTGAAAAAAAAAAAAAAAATAATGTAGTAATCAACCTCAATCATCACATCTAAACATTAAAAACAAGTAGTAAACACTGACATCACATGATCATACAATCCAACCACAATGCACACTCACATCAAATCACGAA
+
CBCCDFFFFFFFGGGGGGGGGGGGGGHHHHHHHHHHHHHHHHHHHGGGGGHHHAFHHHHHHGGGGHHHHHHHGHHHGHHHHHHHHHHHHHHHHHHHHGHCGHHGGHHHHGGGHGHHHHHHHHHHHHGGGG<<>>---.<D000000=<0<00/.//0000000000000:0<000000000.../000000000.:<00<00:000000<:0000000/00<....90:00<0.///000<0:00<00...
@M03495:530:000000000-LYBTV:1:1114:25665:15931 1:N:0:CATCACCC+TGCTATAT
GTCAGCATGTGAGCTTTGGAGTGAAATCTCTTGTCTTAAGGAATAAAGGAAAAAGATTCCGTCGGAGGCTCGGTGCTCTACAGGTTCAACCTTTGTACTCTATTATTGCCTCACATTCCATCTCTTGTGAAAATATATTTGATTGGCTTTTCTGCAGGTTGTTTGCCAGGACCGTGATTGCTGGAGCAGGTATGATATAATTCTAGGATTTGACAGATGAATAATTTACATATATATCTAACTTTGATAGC
+
EEEEEFFFFFFFGGGGGGGGGGHHHHHHHHHHHHHHHHHHHHHHHHHHHHHHHHGGHIIIHIHGGGGGGHHGGGGGHHHHHHHHHHHHHHHHHHHHHHHHHHHHHHHHHHHHHHHHHHHHHHHHHHHHHHGHHHHHHHHHHHHHHHHHHHHHFHGHHHHHHGHHHGHHGHHGHGEGFGHHHHHGCGFEGHH><GFG1=H1=DHHGBGCGHHHHFHFGHHH<C<<GHHHHBGGFHHGHGGGGBFGGGGFBB<
@M03495:530:000000000-LYBTV:1:1114:29131:15938 1:N:0:CATCACCC+TGCTATAT
GTCAGCATGTGAGCTTTGGAGTGAAATCTCTTGTCTTAAGGAATAAAGGAAAAAGATTCCGTCGGAGGCTCGGTGCTCTACAGGTTCAACCTTTGTACTCTATTATTGCCTCACATTCCATCTCTTGTGAAAATATATTTGATTGGCTTTTCTGCAGGTTGTTTGCCAGGTGCAACGTGCTTAGTGATCTGCCTGGTTTCCACAAGCTGCCTCTTGATGAATCCTGCCTTATCCAATTCAGAGAGTCCTCC
+
BBBBBFFFFFFFGFGGGGGFGGHFFHHHHHHHGHHHHHHFGGGHHHHHHHHHHBEFFHHEGGGGGFGGGHHGCEEFHHHFGHGHHHHHGHHHHGHHHFHHHHHGHHHHGHHHHHHHHHHGHHHHHHHGGFFFGGFHHHHHHBHHHHHHGHHHHFGHHHHHGGHGHHHHHHGHFHGHGFHHGHGGGHFGGHG<GHHHFGHHGHHHHHHHFBGHHHHHFHHBCCG:GHFHHG0CHHHGFGFBBBFF?BFFBFF
@M03495:530:000000000-LYBTV:1:1114:13866:15976 1:N:0:CATCACCC+TGCTATAT
GTCAGCATGTGAGCTTTGGATGGTTCTGGTTTATCAACGGCAAAATATAGATCGGAAGAGCACACGTCTGAACTCCAGTCACCATCACCCATCTCGTATGCCGTCTTCTGCTTGAAAAAAAAAAAAAACACACTAAGTAGTGGTTGACATCCTATAGCACAGAGACACATGAAATAAAATGATCTATATATGAATAGAACATCTTGAACTACATAGTAGAAGACCAAATAATAAACACTAGTAACACCAGT
+
CCDDDFFFFFFFGGGGGGGGGGGGHHHHHGHHHHHHHHGGGGGHHHHHHHHHHFEEGGHHHHHHHGHHHGHHHHHHHHHHHHHHHHHHHHGHFHHHGGHHHHGGGHGHHHHHHHHHHHHGGGCBB>/</.<..00<1111<000../0000/0000=000//0//:///00000000000000;000000000;000000/000000000:00000;;00000///..0000:0000.0/0;:0:;0...0
@M03495:530:000000000-LYBTV:1:1114:10397:15979 1:N:0:CATCACCC+TGCTATAT
GTCAGCATGTGAGCTTTGGTCCAGCCTGAGTCCTGGTTTATCAACGGCAAAATATAGATCGGAAGAGCACACGTCTGAACTCCAGTCACCATCACCCATCTCGTATGCCGTCTTCTGCTTGAAAAAAAAAAAAGAATACATTACTAAAGATCAAACAACAAGGGCAGAGAAAACATAAATCGAAGCCTTACATGTAGACACGTGAGTCCGTTCTACATCAGTCGAGAGTAACCCGACAGCGAGGTTAGTAA
+
CBCCCFFFFFFFGGGGGGGGGGHHHGHHHHHHHHHHHHHHHHHHHGGGGGGHG3DFHHHHHGGGGHGHHHHHFHGHFFGHHHHHHHHHHHHHHHHHHGHFHFHGGHGHHGGGHGHHHGHHHHFHHHGGGG/<///0111<1111111111111<10...../...<;../00//.000000.:/.-.000;0000;0900;.....0;0..0/.090;00000..-.-0000;.@=--9.----./;.9:9
@M03495:530:000000000-LYBTV:1:1114:7846:16013 1:N:0:CATCACCC+TGCTATAT
GTCAGCATGTGAGCTTTGGAATTAGTAAATTCGTTGACGACAGAAGGAGCAAGATAACGACCACAGGGAGGGTGGTTTATCAACGGCAAAATATAGATCGGAAGAGCACACGTCTGAACTCCAGTCACCATCACCCATCTCGTATGCCGTCTTCTGCTTGAAAAAAAAAAAAAACAATACACATCTCAACACCACTATACTATAACAGCAAAACATAGTAACCGTCAGATAATATAAACACGAATAACTGA
+
CDCDDFFFFFFFGGGGGGGGGGHHHHHHHHHHGGHHHHGGGGGHHHHHHHHHHFGHHHGGGGGHHHHGFGGGEFGGGHHHHHHHGGGGGHHHHHHHHHHHGGGGHHHHHHHGHHHGHHHHHHHHHHHHHHHHHHHHGGHHHHGGHHHHGGGHGHHBHHHHFGHHHGGGFC-<<-...0<<<0:000<B0/0<...0/0:0:00<0000./<0<:E000<0000-99..000:0<000000..-...0<B00
@M03495:530:000000000-LYBTV:1:1114:23854:16035 1:N:0:CATCACCC+TGCTATAT
GTCAGCATGTGAGCTTTGGAGTGAAATCTCTTGTCTTAAGGAATAAAGGAAAAAGATTCCGTCGGAGGCTCGGTGCTCTACAGGTTCAACCTTTGTACTCTATTATTGCCTCACATTCCATCTCTTGTGAAAATATATTTGATTGGCTTTTCTGCAGGTTGTTTGCCAGGACAGGTCGTGATTGCTGGAGCAGGTATGATATAATTCTAGGATTTGACAGATGAATAATTTACATATATATCTAACTTTGA
+
CDDDCFFFFFFFGGGGGGGGGGHHHHHHHHHHHHHHHHHHHHHHHHHHHHHHHFGGHIIIHHHGGGGGGHHGGGGGHHHHHHHHHHHHHHHHHHHHHHHHHHHHHHHHHHHHHHHHHHHHHHHHHHHHHHHHHHHHHHHHHGHHHHHHHHHHHHHHHHHHHGHHHHHHHHHHHGGHHGGGHHHHHHHHHHH<GHCGHHHHHHHHHHHHHHGHHHHHHGHHHHHHCHGFHHHHHHHHGGGFGGGFGGGFGG0
@M03495:530:000000000-LYBTV:1:1114:6638:16039 1:N:0:CATCACCC+TGCTATAT
GTCAGCATGTGAGCTTTGGAGTGAAATCTCTTGTCTTAAGGAATAAAGGAAAAAGATTCCGTCGGAGGCTCGGTGCTCTACAGGTTCAACCTTTGTACTCTATTATTGCCTCACATTCCATCTCTTGTGAAAATATATTTGATTGGCTTTTCTGCAGGTTGTTTGCCAGGACTTTCCAAGACCTCCACTAGAAAACACAATAAACTTTTTGGAAGCTGGACAACTATCTTCATTTTTCAGAAACAGTGAAC
+
AABBBFFFFFFFGGGGGGGGGGHHGGHHHHHHH5GGHHHHGFHHHHHHGHHHH2BFHHHHHHGGGGGGGHHGFDEGHHHHHHHHHHHHHHHHHHFDGHHHHHHHHGHFHHHHHHGHHHHHHGHHHHHFHGFFHFHHHHHHHHHHHGF2FFHHGGGHGHFFGGHGHHHHHHEHHHHHFBGHFFFGHHHHHHH>FFHFHHHEGHDGHHHHHHGGHHGEEHHHHHHGGHGHHHGGGFGFFGFF0;BFFGFF0F9
@M03495:530:000000000-LYBTV:1:1114:19047:16049 1:N:0:CATCACCC+TGCTATAT
ATCAGCATGTGAGCTTTGGAGTGAAATCTCTTGTCTTAAGGAATAAAGGAAAAAGATTCCGTCGGAGGCTCGGTGCTCTACAGGTTCAACCTTTGTACTCTATTATTGCCTCACATTCCATCTCTTGTGAAAATATATTTGATTGGCTTTTCTGCAGGTTGTTTGCCAGGACAGGTCGTGATTGCTGGAGCAGGTATGATATAATTCTAGGATTTGACAGATGAATAATTTACATATATATCTAACTTTGA
+
CDEEDFFFFFFFGGGGGGGGGGHHHHHHHHHHHHHHHHHHHHHHHHHHHHHHHHGGHIIIHHHGGGGGGHHGEGGGHHHHHHHHHHHHHHHHHHHHHHHHHHHHHHHHHHHHGHHHHHHHHHHHHHHHHHHHHHHHHHHHHHHHHHHHHHHHHHHHHHHHHGHHHHHHGHHHHGEHHGGGHHHHFHHHHHHFGHGHHHHHHHHHHHHHHHHHHHHHHHHHHGHH1GGCGHHHHHHHGGGGGGGGGGGFGG1
@M03495:530:000000000-LYBTV:1:1114:21619:16070 1:N:0:CATCACCC+TGCTATAT
GTCAGCATGTGAGCTTTGGAGTGAAATCTCTTGTCTTAAGGAATAAAGGAAAAAGATTCCGTCGGAGGCTCGGTGCTCTACAGGTTCAACCTTTGTACTCTATTATTGCCTCACATTCCATCTCTTGTGAAAATATATTTGATTGGCTTTTCTGCAGGTTGTTTGCCAGGACTTTCCAAGACCTCCACTAGAAAACACAATAAACTTTTTGGAAGCTGGACAACTATCTTCATTTTTCAGAAACAGTGAAC
+
CCCCBFFFFFFFGGGGGGGGGGHHHHHHHHHHHGHHHHHHHHHHHHHHHHHGHFEGHHHHFHHGGGGGGHHGCEGGHHHHHHHHHHHHHHHHHHHHHHHGGHHHHHHHHHHHHHHHHHHHHHHHHHGHHGGGGHHHHHHHHGHHHHHHHHHHGHHHFHCGFDHHHHHHHHHHHHHHHHFFHHHHHGHHHHF<FGHHGGHEDD0=GFFHHHGGHHHEHGHHHGGGGHHHHHGFFGFGFGGEGBFGGGBCFF0
@M03495:530:000000000-LYBTV:1:1114:12478:16077 1:N:0:CATCACCC+TGCTATAT
GTCAGCATGTGAGCTTTGGAGTGAAATCTCTTGTCTTAAGGAATAAAGGAAAAAGATTCCGTCGGAGGCTCGGTGCTCTACAGGTTCAACCTTTGTACTCTATTATTGCCTCACATTCCATCTCTTGTGAAAATATATTTGATTGGCTTTTCTGCAGGTTGTTTGCCAGGACTTTCCAAGACCTCCACTAGAAAACACAATAAACTTTTTGGAAGCTGGACAACTATCTTCATTTTTCAGAAACAGTGAAC
+
DCDDDFFFFFFFGGGGGGGGGGHHHHHHHHHHHHHHHHHHHGHHHHHHHHHHHCFGHIHIHHHGGGGGGHHGGGGGHHHHHHHHHHHHHHHHHHHHHHHHHHHHGHHHHHHHHHHHHHHHHHHHHHHHHHGHHHHGHHHHHHHHHHHHHHHGHHHHHHHHHGHHHGHHHHFHHHHHHHHGHHHHHHHHHHH<FGHHHHHEGHFGHHHHHHGGEGGHHHHHHGGHHHHGHHGGGHHGGGGGGFGGGGFFFG0
@M03495:530:000000000-LYBTV:1:1114:7927:16082 1:N:0:CATCACCC+TGCTATAT
GTCAGCATGTGAGCTTTGGTTTATCAACGGCAAAATATAGATCGGAAGAGCACACGTCTGAACTCCAGTCACCATCACCCATATCGTATGCCGTCTTCTGCTTGAAAAAAAAAAAAAAAAAAAAGATAAGATCGAATACAATACCAGATGAAAACAAACATAAAGACGACAGCAAGTAAGTCATAACACTAGTAAGGCTGTATGACGAGTATCAGAGTTAGTGTACTGAACGTACTATATGACGGCCTATG
+
BBBBBFFFFFFFGGGGGGGAAEBGA5F4222AEHBA3DGFH5A22EAAA223BFAABG2AFABGHC3BAFAGHGEB@FGCF335D??FHG4FGGCHEHFHD@GB13330//>EDDGCCCCC<--..0000:00../0:00000/0:;.000000/...9.00;000/.----.//./////////////9//9////:/.;/////..-../////////;//////////.9...//;////.9--.///
@M03495:530:000000000-LYBTV:1:1114:4371:16083 1:N:0:CATCACCC+TGCTATAT
GTCAGCATGTGAGCTTTGGAGTGAAATCTCTTGTCTTAAGGAATAAAGGAAAAAGATTCCGTCGGAGGCTCGGTGCTCTACAGGTTCAACCTTTGTACTCTATTATTGCCTCACATTCCATCTCTTGTGAAAATATATTTGATTGGCTTTTCTGCAGGTTGTTTGCCAGGAGGTCGTGATTGCTGGAGCAGGTATGATATAATTCTAGGATTTGACAGATGAATAATTTACATATATATCTAACTTTGATA
+
BBBBBFFFFFFFGCGFGGGGGGHHHHHHHHHHHGHHHHHHGFHHHHHHHHHHHCEFHHHHHGHGGGGGGHHGCGGGHHHHHHHHHHHHHHHHHHHHHHHHHHHHBHHHHHHHHHHHHHHHHHHHGHHGHHFEFFHHHHHHHGHHHHHHGHHHHHEFGGHHGGHHHGHHHGFGGDFGCFHHEGBGHGGHHHG<CHHH0DFFHHHHHHHGHCGHGHHHHFGHHC<<:<GHFGHFFFFGGFGFGFGFFGGGFF0
@M03495:530:000000000-LYBTV:1:1114:23903:16099 1:N:0:CATCACCC+TGCTATAT
GTCAGCATGTGAGCTTTGGAGTGAAATCTCTTGTCTTAAGGAATAAAGGAAAAAGATTCCGTCGGAGGCTCGGTGCTCTACAGGTTCAACCTTTGTACTCTATTATTGCCTCACATTCCATCTCTTGTGAAAATATATTTGATTGGCTTTTCTGCAGGTTGTTTGCCAGGACCAGGTCGTGATTGCTGGAGCAGGTATGATATAATTCTAGGATTTGACAGATGAATAATTTACATATATATCTAACTTTG
+
DDDDDFFFFFFFGGGGGGGGGGHHHHHHHHHHHHHHHHHHHHHHHHHHHHHHHAEGHIHHHIHGGGGGGHHGGGGGHHHHHHHHHHHHHHHHHHHHHHHHHHHHHHHFHHHHGHHHHHHHHHHHHHHHHHHHHHHHHHHHHHHHHHHHHHHHHHFHFHGGHGHHHHHHHHHHHHHGHHGGGHHHHHHHHGHCHHHHGHHDHHHHHHGHHHEHHHGHHHHHGHHHHHHHHHHHHHGGGGGGGGGGGGBCFF0
@M03495:530:000000000-LYBTV:1:1114:15997:16134 1:N:0:CATCACCC+TGCTATAT
GTCAGCATGTGAGCTTTGGAGTGAAATCTCTTGTCTTAAGGAATAAAGGAAAAAGATTCCGTCGGAGGCTCGGTGCTCTACAGGTTCAACCTTTGTACTCTATTATTGCCTCACATTCCATCTCTTGTGAAAATATATTTGATTGGCTTTTCTGCAGGTTGTTTGCCAGGAGTCGTGATTGCTGGAGCAGGTATGATATAATTCTAGGATTTGACAGATGAATAATTTACATATATATCTAACTTTGATAG
+
CCCDCFFFFFFFGGGGGGGGGGHHHHHHHHHHHHHHHHHHHHHHHHHHHHHHHGFGHHHHHIHGGGGGGHHGGGGGHHHHHHHHHHHHHHHHHHHHHHHHHHHHHHHHHHHHHHHHHHHHHHHHHHHHHHHHHGHHHHHHHHHHHHHHHHHHHHHHHHHHHGHHHHHGHHHGHHGGGHHHHHHHGGHHHHH>GHGGFFHHHHHHHHHHHHHHHGFHHHHHHGHHHGHHHHGHGHHHHHHGGFGGGGG<FF1
@M03495:530:000000000-LYBTV:1:1114:5220:16147 1:N:0:CATCACCC+TGCTATAT
GTCAGCATGTGAGCTTTGGTCCAGCCTGAGTCCTGGTTTATCAACGGCAAAATATAGATCGGAAGAGCACACGTCTGAACTCCAGTCACCATCACCCATCTCGTATGCCGTCTTCTGCTTGAAAAAAAAAAAAAAAAAAATATAGACTACAAAGACTATCTCACAGAAAACATAACAAGACATACGATATGACTATATATCTCGAGTGATGAGACTGACACATATCTTAAACTATCTGAGATTATATTATA
+
EEEEEFFFFFFFGGGGGGGGGGHHHGHHHHHHHHHHHHHHHHHHHGGGGGHHHGHHHHHHHGGGGHHHHHHHGHHHAHHHHHHHHHHHHHHHHHHHHGHFHHHGGHHHHGGGHGHHHHHHHHHHHHGGGGB>>/<-<-<<.<1C1101:/000///10111<1101000/:.0:1000////=10....-111111111:111.090.1111010000<00/00<1111110<1:11<1111111111111
@M03495:530:000000000-LYBTV:1:1114:3449:16171 1:N:0:CATCACCC+TGCTATAT
GTCAGCATGTGAGCTTTGGAGGGCAAGAAGTGTGGTTTATCAACGCAAAATATAGATCGGAAGAGCACACGTCTGAACTCCAGTCACCATCACCCATCTCGTATGCCGTCTTCTGCTTGAAAAAAAAAAAAAAAAAAAAAAAAACAATCTAATATTTACCTACAATACCAACAATTAACAGAACACAGAATAAAACTATTCTATACATAAACATCAACGTTCAAAATAGACAATACATACTATATAATATA
+
DDDDDFFFFFFFGGGGGGGGGGGGGGGHHHHGGHGHGHHHHHHHGGGGGHHHHDGHHHHGFGGHHHHHHHGHHGGHHHHHHHHHHHHHHHHHHHHGHFHHHGGHHHHGGGHGHHHHHGHFHHHHGGGFDC>-->--:-@-:---.9A0C00000;0:00000:000:;00;..:00:0000/0///..0:00000:000:0000000:00000000;/.;//0000000000/000000000000;00;0;
@M03495:530:000000000-LYBTV:1:1114:22680:16172 1:N:0:CATCACCC+TGCTATAT
GTCAGCATGTGAGCTTTGGTCCAGCCTGAGTCCTGGTTTATCAAGGCAAAATATAGATCGGAAGAGCACACGTCTGAACTCCAGTCACCATCACCCATCTCGTATGCCGTCTTCTGCTTGAAAAAAAAAAAATAAAAAAATAGTCTCTGGGGACTACTACAAAGCAGTACTGAGCTAGATAGGACTGTGATCGTACAAAAAAAACTCCTGTGGAACGTACGACATATGGTGATATGTTGGGTATCATAAGC
+
CCDDCFFFFFFFGGGGGGGGGGHHHGHHHHHHHHHHHHHHHHHHHHHHHHHHHGHHHHIHGEGGHHHHHHHGFGHGGHHHHHHHHHHHHHHHHHHHGHBGHHGGHHHHGGGHGHHHHHHHHHHGHGGCDG@B0111?1/>011111>1110-.-.//0=000<</0/000<00000000000/00/.000<0./...00..---.0000000/000.<..9..-.000000:000<000.-.000:00000
@M03495:530:000000000-LYBTV:1:1114:24046:16201 1:N:0:CATCACCC+TGCTATAT
GTCAGCATGTGAGCTTTGGACTCCTGACTGGTTTATCAACGGCAAAATATAGATCGGAAGAGCACACGTCTGAACTCCAGTCACCATCACCCATCTCGTATGCCGTCTTCTGCTTGAAAAAAAAAAAAAAAAAAAAACAATACCCACAATAACACTGAGCACCTCGTAGACATACACTCGCTCACCAAAAGCGACAGATAGTTACTACAAGTAGACGACCGTAGTTCCTTCATCGAATGTCTTCCACAGTA
+
CCCCCFFFFFFFGGGGGGGGGGHHHHHHHHHHHHHHHHHHGGGGGHHHHHHHHBGHGGGGHHHHHHHGHHHGFGHHHHHHHHHHHHHHHHHHGH3GHHGGHHHHGGGHGHHGHHHHFGHFHGGGCC<>//----<:-::.<000009..000000090;09..:....9.;000:000/.-9..;.0...:...---;00000000000000000;.----...90000000;00/:000000000;0.09
@M03495:530:000000000-LYBTV:1:1114:14351:16214 1:N:0:CATCACCC+TGCTATAT
GTCAGCATGTGAGCTTTGGAATTAGTAAATTCGTTGACGACAGAAGGAGCAAGATAACGACCACAGGGAGGGTGGTTTATCAACGGCAAAATATAGATCGGAAGAGCACACGTCTGAACTCCAGTCACCATCACCCATCTCGTATGCCGTCTTCTGCTTGAAAAAAAAAAAACAACAGCAATCAATACAAAGAGTGCTTACTTCTGCACCAAAATAAACGTAACGATAGAAGCAAGTCAAAGCGTACACTG
+
DDDDDFFFFFFFGGGGGGGGGGHHHHHHHHHHGGHHHHGGGGGHHHHHHHHHHFGHHHGGGGGHHHHGFGGGBFEEGHHHHHHHGGGGGHHHHHHHHHHHGGGGHHHHHHHGHHHGHHHHHHHHHHHHHHHHHHHHGHHHHHGGHHHHGGGHGHHHHHHHGHHHHGCGC?=-..9.././;0000;F000:///00:00;0000000:0/...:0:;0:.::.......0:0:;//0;00:0/...-.:00
@M03495:530:000000000-LYBTV:1:1114:24506:16220 1:N:0:CATCACCC+TACTATAT
GTCAGCATGTGAGCTTTGGAGTGAAATCTCTTGTCTTAAGGAATAAAGGAAAAAGATTCCGTCGGAGGCTCGGTGCTCTACAGGTTCAACCTTTGTACTCTATTATTGCCTCACATTCCATCTCTTGTGAAAATATATTTGATTGGCTTTTCTGCAGGTTGTTTGCCAGGATCTTTCCAAGACCTCCACTAGAAAACACAATAAACTTTTTGGAAGCTGGACAACTATCTTCATTTTTCAGAAACAGTGAA
+
CCCCCFFFFFFFGGGGGGGGGGHHHHHHHHHHHHHHHHHHHHHHHHHHHHHHHHGGHHHIHHHGGGGGGHHGGGGGHHHHHHHHHHHHHHHHHHHFHHHHHHHHHHHHHHHHHHHHHHHHHHHHHHHHHHHHHHHHHHHHHHHHHHHHHHHHHHHGHEGHHGHHHHHHFHHHHHHHHHHHHHHHHHHGHHHCGHHHHGHGGHHHHHGHHHHGGFCGHHHHHGGGHHHHHHGGBFGGGGGFGFFGGGG;BFC
@M03495:530:000000000-LYBTV:1:1114:2787:16238 1:N:0:CATCACCC+TGCTATAT
GTCAGCATGTGAGCTTTGGAGTGAAATCTCTTGTCTTAAGGAATAAAGGAAAAAGATTCCGTCGGAGGCTCGGTGCTCTACAGGTTCAACCTTTGTACTCTATTATTGCCTCACATTCCATCTCTTGTGAAAATATATTTGATTGGCTTTTCTGCAGGTTGTTTGCCAGGACTTTCCAAGACCTCCACTAGAAAACACAATAAACTTTTTGGAAGCTGGACAACTATCTTCATTTTTCAGAAACAGTGAAA
+
?AAAAFFFFFD3B11BA1FGF11FGHHHGDFGHEAFGDGHH10FGBFHHHFGH0/FGFFHFFFEEE//EHHE/EEF1FFDGH1FBGGGFGAGFG@@FEGHHFHEHHHHHHHHHHHGHHEFGHHFFHFFFH>B11BFGHEDGFFH10FCBG1GGBGGHAHGH/<GCFGGHECGF1FGHBFD??GHHEHFGFB<1F0GGCGEHG00DDGHFHGGFFHHHBHCAGHCGGGHHHBBBFFFFFFFFF/FFF09FF0
@M03495:530:000000000-LYBTV:1:1114:21416:16239 1:N:0:CATCACCC+TGCTATAT
GTCAGCATGTGAGCTTTGGAATTAGTAAATTCGTTGACGACAGAAGGAGCAAGATAACGACCACAGGGAGGGTGGTTTATCAACGGCAAAATATAGATCGGAAGAGCACACGTCTGAACTCCAGTCACCATCACCCATCTCGTATGCCGTCTTCTGCTTGAAAAAAAAAAAAAGAAAACAAAAAAACACTGCAACATATATTAAAAACACACTGGTCTACAGTACGTGTACGAGTTGTGTGATAAGACATT
+
EEEEEFFFFFFFGGGGGGGGGGHHHHHHHHHHGHHHHHGGGGGHHHHHHHHHHFGHHHGFGGGHHHHGFGGGBFEFGHHHHHHHGGGGGHHHHHHHHHHHGGGGGHHHHHHGHHHGHHHHHHHHHHHHHHHHHGHHGGGHHHGGHHHHGGGHGHHHHHHHHHHGHGGGEF9--...<//.....--<<.0<0000./<1111<B110...../:/<111<10<11.////1.....<:./.1111010/11
@M03495:530:000000000-LYBTV:1:1114:15106:16256 1:N:0:CATCACCC+TGCTATAT
GTCAGCATGTGAGCTTTGGAGTGAAATCTCTTGTCTTAAGGAATAAAGGAAAAAGATTCCGTCGGAGGCTCGGTGCTCTACAGGTTCAACCTTTGTACTCTATTATTGCCTCACATTCCATCTCTTGTGAAAATATATTTGATTGGCTTTTCTGCAGGTTGTTTGCCAGGACCAGGTCGTGATTGCTGGAGCAGGTATGATATAATTCTAGGATTTGACAGATGAATAATTTACATATATATCTAACTTTG
+
BABCDFFFFFFFGGGGGGGGGGHHHHHHHHHHHHHHHHHHHGHHHHHHHHHHHBEGHHIHHHHGGGGGGHHGEGGGHHHHHHHHHHHHHHHHHHHHHHGHHHHHGHHHGHHHHHHHHHHHHHHHHHHHHHHHHHHHHHHHHGHHGHGHHHHHHHHFGHHHHGHHHHHHHHHHHHHGGHFGGHHHHHHHHHHGHHHGGDHGHGHHGGHHGHGHHGHHHHHHHFHHGCGHHHHHBHFFFFGGGFGGGGGGGG0
@M03495:530:000000000-LYBTV:1:1114:12950:16258 1:N:0:CATCACCC+TGCTATAT
GTCAGCATGTGAGCTTTGGAGTGAAATCTCTTGTCTTAAGGAATAAAGGAAAAAGATTCCGTCGGAGGCTCGGTGCTCTACAGGTTCAACCTTTGTACTCTATTATTGCCTCACATTCCATCTCTTGTGAAAATATATTTGATTGGCTTTTCTGCAGGTTGTTTGCCAGGACTTTCCAAGACCTCCACTAGAAAACACAATAAACTTTTTGGAAGCTGGACAACTATCTTCATTTTTCAGAAACAGTGAAC
+
CCCCDFFFFFFFGGGGGGGGGGHHHHHHHHHHHHHHHHHHHGHHHHHHHHHHHGFGHHIIHHHGGGGGGHHGGGGGHHHHHHHHHHHHHHHHHHHHHHHHHHHHHHHHHHHHHHHHHHHHHHHHHHHHHHHHHHHHHHHHHGHHHHHHHHHHHHHHHHHHHGHHHHHHFHHHHHHHHGHHFHHHHHHHGFH<FDHHHHHEGGHGHHHHHHGGHHGHHHGHHFHHHHHHHHGGGGGGGGGFGFGGGGGFGG:
@M03495:530:000000000-LYBTV:1:1114:1843:16291 1:N:0:CATCACCC+TGCTATAT
GTCAGCATGTGAGCTTTGGAGTGAAATCTCTTGTCTTAAGGAATAAAGGAAAAAGATTCCGTCGGAGGCTCGGTGCTCTACAGGTTCAACCTTTGTACTCTATTATTGCCTCACATTCCATCTCTTGTGAAAATATATTTGATTGGCTTTTCTGCAGGTTGTTTGCCAGGATCTTTCCAAGACCTCCACTAGAAAACACAATAAACTTTTTGGAAGCTGGACAACTATCTTCATTTTTCAGAAACAGTGAA
+
ABBBBFFFFFFFGBGFGGGGGGHHHGEGHHHHHFHHHHHHHHHHHHHGGHHHGBEFHHHGHHHGGGGGGHHGE?E?GHHHGHHHHHGHGHHHHHHHHGHHHGHHHHHFGHHHHHHHFHHHHFHHHHHHHHHFFFHHHGHHHHHHGHHGGHHFGHGHHGHHHGHHHHHGHHGFHGHHHHHHHHHHHHHHHHH>G1GGFGHHGHHBGHHHHHHGGGHHHHHFHHHHEHHHHGGGGGGGGGGFGGFGGGG;;C;
@M03495:530:000000000-LYBTV:1:1114:15449:16299 1:N:0:CATCACCC+TGCTATAT
GTCAGCATGTGAGCTTTGGAATTAGTAAATTCGTTGACGACAGAAGGAGCAAGATAACGACCACAGGGAGGGTGGTTTATCAACGGCAAAATATAGATCGGAAGAGCACACGTCTGAACTCCAGTCACCATCACCCATCTCGTATGCCGTCTTCTGCTTGAAAAAAAAAAAAAAGAATGGAAAAACAGACTTAAATGAGTTGATGGAACGAGGACCACATACAAGCTCCTAATACACTTGCACGCGGTACA
+
DDDDDFFFFFFFGGGGGGGGGGHHHHHHHHHHGHHHHHGGGGGHHHHHHHHHHFHHHHGGGGGHHHHGGGGGBFFFGHHHHHHHGGGGGHHHHHHHHHHHGGGGHHHHHHHGHHHGHHHHHHHHHHHHHHHHHHHHGFCGHHGGHHHHGGGHGHHHHHHHGHHHHGGEG-<9--...000:00/<..:/.00<00000000<0000/00...--.....00<0:0.00000<00000<00000.---...0
@M03495:530:000000000-LYBTV:1:1114:25972:16300 1:N:0:CATCACCC+TGCTATAT
GTCAGCATGTGAGCTTTGGAGTGAAATCTCTTGTCTTAAGGAATAAAGGAAAAAGATTCCGTCGGAGGCTCGGTGCTCTACAGGTTCAACCTTTGTACTCTATTATTGCCTCACATTCCATCTCTTGTGAAAATATATTTGATTGGCTTTTCTGCAGGTTGTTTGCCAGGACAGGTCGTGATTGCTGGAGCAGGTATGATATAATTCTAGGATTTGACAGATGAATAATTTACATATATATCTAACTTTGA
+
CCBCCFFFFFFFGGGGGGGGGGHHHHHHHHHHHHHHHHHHHHHHHHHHHHHHH2EGHHIHHHHGGGGGGHHG@EGGHHHHHHHHHHHHHHHHHHHHHHHHHHHHHHHHHHHHGHHHHHHHHHHHHHHFHHFGHHHHHHHHGHHHHHHHHHHHHHHFGHHHHGHHHHHHGHHHHGGHHGGGHGHHHHHGHHH<CEGG<GHGHHHHHHHHHHHHHHHHGFFCCCCG:CC;CHHHHEHHGFGGGGGGFGF;BC0
@M03495:530:000000000-LYBTV:1:1114:13700:16328 1:N:0:CATCACCC+TGCTATAT
GTCAGCATGTGAGCTTTGGTTTATCAACGGCAAAATATAGATCGGAAGAGCACACGTCTGAACTCCAGTCACCATCACCCATCTCGTATGCCGTCTTCTGCTTGAAAAAAAAAAAAAAAAACAATATGCAATATACATAAGATTAATAATCTAGTACATAACATGAACTAAAACACACCTATACACGTAATGTAACTATATATAGAATCAGAACAACGATTCACATGACGAACCAACACTTATGTGTGTGG
+
CCCDEFFFFFFFGGGGGGGGGGHHHHHHGGGGGHHHHHHHHHHHGGGGHHHHHGHGHHHGHHHHHHHHHHHHHHHHHHHHGH3GHHGGHHHHGGGHGHHHHHHHGHHHHGGEFG/<///<-<..111111111111111111111111111111111<1110010011100000...../011110../..1<11111111111111111001///.-<..11111000..---.....01111111....
@M03495:530:000000000-LYBTV:1:1114:8542:16342 1:N:0:CATCACCC+TGCTATAT
GTCAGCATGTGAGCTTTGGAATTAGTAAATTCGTTGACGACAGAAGGAGCAAGATAACGACCACAGGGAGGGTGGTTTATCAACGGCAAAATATAGATCGGAAGAGCACACGTCTGAACTCCAGTCACCATCACCCATATCGTATGCCGTCTTCTGCTTGAAAAAAAAAAAATCGGAATAGCACACTGCTGAACTCCAGTCACCTATTCGCAACTCGGAAGACGTATTCTGCTAGAAAACAAACACCTATC
+
AAAAAFDFFDFFGGG4ABGGGFHHHHHHHHHHGEFGGHGFGEEHHHHHHHHHHBFGGHEFFEEHHHEA1E@F1B>EFGGHHHHHGCEGGHHGFHHHEGGECEF/0B?GHHFGHHHGHHGGHHHHGGHHHHDHHGFFGC0??FCGHFHFCACCFGD11=1F<1=DC@-;-A-;./...9.9000099/000000;/;/;B9///;;////9.;.-9/..9.9.:A9./9///9/://;BBB.;.....////
@M03495:530:000000000-LYBTV:1:1114:14613:16350 1:N:0:CATCACCC+TGCTATAT
GTCAGCATGTGAGCTTTGGTCCAGCCTGAGTCCCTGGTTTACAACGGCAAAATATAGATCGGAAGAGCACACGTCTGAACTCCAGTCACCATCACCCATCTCGTATGCCGTCTTCTGCTTGAAAAAAAAAAAACAAAAAAAAAGATTAACATACATTACATATATAGAAATCTACAAACAACACACACTTAAGATAGAACTTTTTAAATATAACGTTATAATAGAATATACAGTTAGTGTAGAGTATGACT
+
EEEEEFFFFFFFGGGGGGGGGGHHHGHHHHHHHHHHHHHHHHHHHGGGGGHHH3FGHHHHHGGGGHHHHHHHGHHHGHHHHHHHHHHHHHHHHHHHHGH3GHHFGHHHHGGGHGHHHHHHHHHHHHGGGGCA//=?00.----..0111111<:01111111111::1:11:11110<9........./1111111111011110.0<11<111.///.111111<111<1<111:11<1111<1111111
@M03495:530:000000000-LYBTV:1:1114:13811:16350 1:N:0:CATCACCC+TGCTATAT
GTCAGCATGTGAGCTTTGGAGTGAAATCTCTTGTCTTAAGGAATAAAGGAAAAAGATTCCGTCGGAGGCTCGGTGCTCTACAGGTTCAACCTTTGTACTCTATTATTGCCTCACATTCCATCTCTTGTGAAAATATATTTGATTGGCTTTTCTGCAGGTTGTTTGCCAGGACTTTCCAAGACCTCCACTAGAAAACACAATAAACTTTTTGGAAGCTGGACAACTATCTTCATTTTTCAGAAACAGTGAAC
+
DDDDDFFFFFFFGGGGGGGGGGHHHHHHHHHHHHHHHHHHHHHHHHHHHHHHHBFFHIIIHGHGGGGGGHHGEGGGHHHHHHHHFHHHHHHHHHHHHHHHHHHHHHHHHHHHHHHHHHHHHHHHHHHHHHHHHHHHHHHHHHHHHHHHHHHHHHHHHHHHHGHHHHHHGHEHHHHHHHHHHHHHHHHHHHH>FFHHHHHEGHDGHHHHHHGGFHFHHHHGHFHEHGHHHHGGHHGGGGHGGFFGGGGCCC0
@M03495:530:000000000-LYBTV:1:1114:3052:16350 1:N:0:CATCACCC+TGCTATAT
GTCAGCATGTGAGCTTTGGTCCAGCCTGAGTCCCTGGTTTATCAACGGCAAAATATAGATCGGAAGAGCACACGTCTGAACTCCAGTCACCATCACCCATCTCGTATGCCGTCTTCTGCTTGAAAAAAAAAAACAAAAAATCAATACTAATAACAACAGAAACGTATGATCTCATACACAAATAACAACTAATATCGACCATCACAAGTAATACTAGCAACACATAATACGATTCAGCTCACATAACGTCA
+
DDDDDFFFFFFFGGGGGGGGGGHHHGHHHHHHGHHHHHHHHHHHHHGGGGGHHHHHHHHHHHGGGGHHHHHHGGHHHGHHHHHHHHHHHHHHHHHHHHGHGHHHGGHHHHGGGHGHHHHHGHBGGFHGGG@DA//?00/-01111111111100<<..//<0<...0/0000;;000:00:.00000:.0000000..--;0;0009;000009000/00.9:.;09000....9:00000000000.;..
@M03495:530:000000000-LYBTV:1:1114:20323:16366 1:N:0:CATCACCC+TGCTATAT
GTCAGCATGTGAGCTTTGGAGTGAAATCTCTTGTCTTTAGGAATAAAGGAAAAAGATTCCGTCGGAGGCTCGGTGCTCTACAGGTTCAACCTTTGTACTCTATTATTGCCTCACATTCCATCTCTTGTGAAAATATATTTGATTGGCTTTTCTGCAGGTTGTTTGCCAGGACTTTCCAAGACCTCCACTAGAAAACACAATAAACTTTTTGGAAGCTGGACAACTATCTTCATTTTTCAGAAACAGTGAAC
+
BBBBBFFFFFFFGGGGGGGGGGHHHHHHHHHHHHHHGHHHHFHHHHHHGGHHH2EFGHHGHGHGGGGFGHHGGGGGHHHHHHGHHHFFHHGHHGGGHHHHHHHHHHHHEHHHHHHHHGHGGFHHHHHHGFFFGHHHHGHHHHHHHFFHHHGHFGGGHHGGHGHHHHHHFHFHFHHHHHBHHHHGHHHHHHH1>>CG<CC<DGDDGHHHHHGGGHCEHHGHHCGHHHGHFHFGGGGGGGGFFCFBFGFCFF0
@M03495:530:000000000-LYBTV:1:1114:1913:16402 1:N:0:CATCACCC+TGCTATAT
GTCAGCATGTGAGCTTTGGAGTGAAATCTCTTGTCTTAAGGAATAAAGGAAAAAGATTCCGTCGGAGGCTCGGTGCTCTACAGGTTCAACCTTTGTACTCTATTATTGCCTCACATTCCATCTCTTGTGAAAATATATTTGATTGGCTTTTCTGCAGGTTGTTTGCCAGGACTTTCCAAGACCTCCACTAGAAAACACAATAAACTTTTTGGAAGCTGGACAACTATCTTCATTTTTCAGAAACAGTGAAC
+
CCCCCFFFFFFFGGGGGGGGGGHHHHHHHGHHHHHHHHHHHFGHHHHHHHHHHAEFHHHHHGHGGGGGGHGGGGGGHHHHHHHHGHHHHHGHHHHGHHHHHGHHHHHHHHHHHHHHHHHHHHHHHHHGGHFGHGHHHHHHHHHHHHHHHHHHFHEHHHFHHGHHHHHHFHHGHHHHGHGHHHFHHHHHHHG<=>GFGHGGDHGGHHHHHHGGEHFGHHHGHGHHHHHHGHGGGGFGGGGGF9CFFGFB090
@M03495:530:000000000-LYBTV:1:1114:13245:16450 1:N:0:CATCACCC+TGCTATAT
GTCAGCATGTGAGCTTTGGACTCCTGACTGGTTTATCAACGGCAAAATATAGATCGGAAGAGCACACGTCTGAACTCCAGTCACCATCACCCATCTCGTATGCCGTCTTCTGCTTGAAAAAAAAAAAAAAAAAAAAGCAAAAGCAACAAGAATCAGAATCAACTGCTAGTGGAAAATAATATAGCAGCAATGACCAACAATGTTGTCATCTTGAGCTACAGCGGTTATGAGAATAGAGTTGGTTAGCATGA
+
DDDDDFFFFFFFGGGGGGGGGGHHHHHHHHHHHHHHHHHHGGGGGHHHHHHHHFGHGGGGHHHHHHHGHHHGFGHHHHHHHHHHHHHHHHHHGH?GGHGGHHHHGGGHGHHHHHHHHGHHHGGGFGDD/<--<---..0/0;/.0:.../:;0000000000/0/00;;0;.00;/00;;00000;:/./0000009.9.00000/0000000000;00;00--.-.00000000;000000..0.00:;0
@M03495:530:000000000-LYBTV:1:1114:19929:16456 1:N:0:CATCACCC+TGCTATAT
GTCAGCATGTGAGCTTTGGAGTGAAATCTCTTGTCTTAAGGAATAAAGGAAAAAGATTCCGTCGGAGGCTCGGTGCTCTACAGGTTCAACCTTTGTACTCTATTATTGCCTCACATTCCATCTCTTGTGAAAATATATTTGATTGGCTTTTCTGCAGGTTGTTTGCCAGGACTTTCCAAGACCTCCACTAGAAAACACAATAAACTTTTTGGAAGCTGGACAACTATCTTCATTTTTCAGAAACAGTGAAC
+
CCCDCFFFFFFFGGGGGGGGGGHHHHHHHHHHHHHHHHHHHGHHHHHHHHHHHGGGHIIHHHHGGGGGGHHGGGGGHHHHHHHHHHHHHHHHHHHHHHHHHHHHHHHHHHHHHHHHHHHHHHHHHHHHHFGHHHHHHHHHHHHHHGHHHHHHHHHHHHHHHGHHHHHHHHHHHHHHHHHHHHHHHHHHHHH>FHHHGHHEDGGHHHHHHHGGHHHHHHHHHGHHHHHHGHGGGGGGHGGGGFGGGGGFGGB
@M03495:530:000000000-LYBTV:1:1114:17583:16461 1:N:0:CATCACCC+TGCTATAT
GTCAGCATGTGAGCTTTGGAGTGAAATCTCTTGTCTTAAGGAATAAAGGAAAAAGATTCCGTCGGAGGCTCGGTGCTCTACAGGTTCAACCTTTGTACTCTATTATTGCCTCACATTCCATCTCTTGTGAAAATATATTTGATTGGCTTTTCTGCAGGTTGTTTGCCAGGACTTTCCAAGACCTCCACTAGAAAACACAATAAACTTTTTGGAAGCTGGACAACTATCTTCATTTTTCAGAAACAGTGAAC
+
BABBCFFFFFFFGGGGGGGGGGHHHHHHHHHHHHGHHHHHHHHHHHHHHHHHH2EGHHHHHHHGGGGGGHHG@EFGHHHHHHHGGHHHHHHHHHHHHHHHHHHHHHHHHHHHHHHHHHHHHHHHHHHHHHHGHHHHGHHHHHHHHHGFHHHHHHHHHHHHHGHHHGHHGHHHHHHHHHHHHHHHHHHHHHH<FGHHGHHEGHHHHHHHHHGGHHHHHHHHHHGGHHHHHHGGGGGGGGGBFCFGGGFCFG0
@M03495:530:000000000-LYBTV:1:1114:7803:16468 1:N:0:CATCACCC+TGCTATAT
GTCAGCATGTGAGCTTTGGAATTAGTAAATTCGTTGACGACAGAAGGAGCAAGATAACGACCACAGGGAGGGTGGTTTATCAACGGCAAAATATAGATCGGAAGAGCACACGTCTGAACTCCAGTCACCATCACCCATCTCGTATGCCGTCTTCTGCTTGAAAAAAAAAAAAAAGAAGCTATATGAGACAATAGATGTATGCAGTCCACTACCAGCGAGAGCTTGATACAATCAGACAGTCATGCAAGCGT
+
CCCCCFFFFFFFGGGGGGGGGGHHHHHHHHHHGHHHHHGGGGGHHHHHHHHHHBFGHHGFGGGHHHHGFFGGBFGGGHHHHHGHGGGGGHHHHHHHHHHHGGGGGGHHHHHGHHHGHHHHHHHHHHHHHHHHHHHHFGCGHHGGGHHHGGGGFGHDHHHH<GGHHCGGGC@---9..9/000;00;/////;//////:///://9/////////.:---9.///.////;///////////;/////.9.
@M03495:530:000000000-LYBTV:1:1114:9264:16478 1:N:0:CATCACCC+TGCTATAT
GTCAGCATGTGAGCTTTGGAGTGAAATCTCTTGTCTTAAGGAATAAAGGAAAAAGATTCCGTCGGAGGCTCGGTGCTCTACAGGTTCAACCTTTGTACTCTATTATTGCCTCACATTCCATCTCTTGTGAAAATATATTTGATTGGCTTTTCTGCAGGTTGTTTGCCAGGACTTTCCAAGACCTCCACTAGAAAACACAATAAACTTTTTGGAAGCTGGACAACTATCTTCATTTTTCAGAAACAGTGAAC
+
DCDEEFFFFFFFGGGGGGGGGGHHHHHHHHHHHGHHHHHHHHHHHHHHHHHHHFEFHIIIHHHGGGGGGHHGGGGGHHHHHHHHHHHHHHHHHHHHHHHHHHHHHHHHHHHHHHHHHHHHHHHHHHHHHHHHHHHHHHHHHGHHHHHHHHHHHHGHHHHHHGHHHHHHHHHHHHHHHHHHHHHHHHHHHHH>FGHHHFH<DGDGHHHHHHGGFHGHHHHHHGGHHGHHHHGGGGGGGGGFGCFGGGGCFF0
@M03495:530:000000000-LYBTV:1:1114:9736:16497 1:N:0:CATCACCC+TGCTATAT
GTCAGCATGTGAGCTTTGGAATTAGCTGGTTTATCAACGGCAAAATATAGATCGGAAGAGCACACGTCTGAACTCCAGTCACCATCACCCATCTCGTATGCCGTCTTCTGCTTGAAAAAAAAAAAAAAACGATAGCATAACTCAGAAAAATACAGATAAAACGACATACGGATATTACGAATGTCACTCAATGAGATAGACAAATATTACATGATGAATTAAGTGTACTGGAGATGGGATGCAAATAGGTA
+
CCCDEFFFFFFFGGGGGGGGGGHHHHHHHHHHHHHHHHGGGFGHHHHHHHHHHFGGGGHHHHHHHGHHHGHHHHHHHHHHHHHHHHHHHHGHFHHHGGHHHHGGGHGHHHHHHHHHHHHGGGDD>></-<-....111110=100010/..0001::1<110-.--.10.....1111..<.0<1111:/01111<:11101//1:1111:1101111111111111<110/.0/00./0./011110011
@M03495:530:000000000-LYBTV:1:1114:1993:16499 1:N:0:CATCACCC+TGCTATAT
GTCAGCATGTGAGCTTTGGTCCAGCCTGAGTCCTCTGGTTTATCAACGGCAAAGTATAGATCGGAAGAGCACACGTCTGAACTCCAGTCACCATCACCCATCTCGTATGCCGTCTTCTGCTTGAAAAAAAAAAAAACAAGCACAGAAGAAACGACAACTGAACTACAAGAAACGAGTAGCAATTTAAACATATATATCAGAAACATATGATAGAACTACGCAAACTCAACATACACTACCACATAACATAC
+
AAAABFFFFFFFGFGEGGG4GGHGHDGHGFHGDDHHHHGGHGHHHHHGGFGGH3DFGFGHHHHGEFGFFEHHBGEGHHGHHFFHFHHGHHHHHHFHHHGG33BEBFE?GHGEEGGFDGFFHHHFEEGFFG@</>/<>><0.<0<0<<C////..---=//:;G0G:G00////:..;.00;00;00000C0900;000;009/;/C000;009//////.-9--.////.//:/9//:/./9.////;///
@M03495:530:000000000-LYBTV:1:1114:17150:16500 1:N:0:CATCACCC+TGCTATAT
GTCAGCATGTGAGCTTTGGAATTAGTAAATTCGTTGACGACAGAAGGAGCAAGATAACGACCACAGGGAGGGTGGTTTATCAACGGCAAAATATAGATCGGAAGAGCACACGTCTGAACTCCAGTCACCATCACCCATCTCGTATGCCGTCTTCTGCTTGAAAAAAAAAAAAAAAACGTAAAGATAACTAACAGTGAAATGATCTATTTAGTACAATAGAGTAGTCATGATACCGTTGCGTCGGTTGCTAG
+
CCDDEFFFFFFFGGGGGGGGGGHHHHHHHHHHGGHHHHGGGGGHHHHHHHHHHEGHHHGGGGGHHHHGFEGGEFGGGHHHHHHHGGGGGHHHHHHHHHHHGGGGHHHHHHHGHHHGHHHHHHHHHHHHHHHHHHHHGHCHHHGGHHHHGGGHEHHHHHHHCHHHHGGGGEA---<-.-....11011<110<0011111111111111111<11<1111:1<1111111<1110.9...-.---<.-.01<
@M03495:530:000000000-LYBTV:1:1114:23988:16505 1:N:0:CATCACCC+TGCTATAT
GTCAGCATGTGAGCTTTGGAGTGAAATCTCTTGTCTTAAGGAATAAAGGAAAAAGATTCCGTCGGAGGCTCGGTGCTCTACAGGTTCAACCTTTGTACTCTATTATTGCCTCACATTCCATCTCTTGTGAAAATATATTTGATTGGCTTTTCTGCAGGTTGTTTGCCAGGAGTGATTGCTGGAGCAGGTATGATATAATTCTAGGATTTGACAGATGAATAATTTACATATATATCTAACTTTGATAGCAG
+
CCCCCFFFFFFFGGGGGGGGGGHHHHHHHHHHHHHHHHHHHHHHHHHHHHHHHBEGHHHIHHHGGGGGGHHGEGGGHHHHHHHHHHHHHHHHHHHHHHHHHHHHHHHHHHHHHHHHHHHHHHHHHHHHHHHGHHHHHHHHHHHHHHHHHHHHHHHGGHHHHGHHHHHHHGHGHHHHHHHHHHGFGHHHHHHCGHHG1<FGHHGHHFHHHHHHHFCGGHGHGHHHHHHHHFHGHGHHHGFGFHHHGGGBFF0
@M03495:530:000000000-LYBTV:1:1114:15245:16531 1:N:0:CATCACCC+TGCTATAT
GTCAGCATGTGAGCTTTGGAATTAGTAAATTCGTTGACGACAGAAGGAGCAAGATAACTACCACAGGGAGGGTGGTTTATCAACGGCAAAATATAGATCGGAAGAGCACACGTCTGAACTCCAGTCACCATCACCCATCTCGTATGCCGTCTTCTGCTTGAAAAAAAAAAAAAAAACAATAAAACATATCAGACTCACTGTGGAGTTCTCTCTAGTTACTGTCAATAAAGTCTTATAGACAGTCACCATAA
+
EEEEEFFFFFFFGGGGGGGGGGHHHHHHHHHHGHHHHHGGGGGHHHHHHHHHHFGHHHHHHHHHHHHGFFGGBFEFGHHHHHHHGGGGGHHHHHHHHHHHGGGGHHHHHHHGHHHGHHHHHHHHHHHHHHHHHHHHGH2GHHGGHHHHGGGHGHHHHHHHGHHHHGGGEC-<-9--...0:0110.0111:10<00001111/0.0/11:10011111111<1111101111111:1:10</000100000
@M03495:530:000000000-LYBTV:1:1114:14412:16547 1:N:0:CATCACCC+TGCTATAT
GTCAGCATGTGAGCTTTGGAGTGAAATCTCTTGTCTTAAGGAATAAAGGAAAAAGATTCCGTCGGAGGCTCGGTGCTCTACAGGTTCAACCTTTGTACTCTATTATTGCCTCACATTCCATCTCTTGTGAAAATATATTTGATTGGCTTTTCTGCAGGTTGTTTGCCAGGACTTTCCAAGACCTCCACTAGAAAACACAATAAACTTTTTGGAAGCTGGACAACTATCTTCATTTTTCAGAAACAGTGAAC
+
CCCCCFFFFFFFGGGGGGGGGGHHHGHHHHHHHHHHHHHHHHHHHHHHHHHHH2FFHHIHHGHGGGGGGHHGGGGGHHHHHHGHGHHHHHGHHHHHHHHHHHHHHHHGHGHGHHHGHHHHHHHHHHHGHGGHHHHHHHHHHHHHHGHHHHHHHFFHHHHHGGHHHHHHHHHGHHHHHHGHHGHHHHHGHHH<FGHHGHE<DGFHFHHHHHGGHGHHHHHGHGCGFHGHHHGGGGBFGGGBFBFGGGGBFF:
@M03495:530:000000000-LYBTV:1:1114:12417:16553 1:N:0:CATCACCC+TGCTATAT
GTCAGCATGTGAGCTTTGGAATTAGTAAATTCGTTGACGACAGAAGGAGCAAGATAACGACCACAGGGAGGGTGGTTTATCAACGGCAAAATATAGATCGGAAGAGCACACGTCTGAACTCCAGTCACCATCACCCATCTCGTATGCCGTCTTCTGCTTGAAAAAAAAAAAACAAAATAAACAGCATAAATACATAGTACACTCATCTCGCAAGAACAGAACAGATTGAAACCACAAAGTAACTGCTCTTG
+
CCCCCFFFFFFFGGGGGGGGGGHHHHHHHHHHGHHHHHGGGGGHHHHHHHHHHFGHHHGGGGGHHHHGFFGGBFGGGHHHHHGHGGGGGHHHHHHHHHHHGGGGHHHHHHHGHHHGHHHHHHHHHHHHHHHGHHHHGH0GHHGGHHHHGGGHGHHHHHHHHHGHHGGGDG;:....;000000/./;0000000000009000//0000..-.-//////0////0000000....../000000000000
@M03495:530:000000000-LYBTV:1:1114:18234:16554 1:N:0:CATCACCC+TGCTATAT
GTCAGCATGTGAGCTTTGGAATTAGTAAATTCGTTGACGACAGAAGGAGCAAGATAACGACCACAGGGAGGGTGGTTTATCAACGGCAAAATATAGATCGGAAGAGCACACGTCTGAACTCCAGTCACCATCACCCATCTCGTATGCCGTCTTCTGCTTGAAAAAAAACACCAGTATGTATTCTTCTTATTTCTTCCTCCCCCTATGTACGTCGTGCATTAGTGGTTTGCCCCATGCATATAAGCATGTAC
+
AAAAACDDF@D3GBFABFGGGFHHHFFGGGFGFEGHCHFEE0EGHHGAFHHHH0BGGEE/EAFHHHEE///>/B>??FFGGG@FEEEE>0GGHHHF2>FC/EFAB<BF<EHCHGGFF>GDDGHH@1@G<FHFFD<GG00?GFGGHF1<<<-0.=1=1>=<G00=.---...::.;GGHGGFGGEBFFFFFFGFFFB0BB;AFGGAFBC;0.;CA9AEFF;FBFF?FFFFF//9BBBFFBFFBBBB/FF/B9
@M03495:530:000000000-LYBTV:1:1114:24874:16555 1:N:0:CATCACCC+TGCTATAT
GTCAGCATGTGAGCTTTGGAGGGCAAGAAGTGGTTGTGACTGGTTTATCAACGGCAAAATATAGATCGGAAGAGCACACGTCTGAACTCCAGTCACCATCACCCATCTCGTATGCCGTCTTCTGCTTGAAAAAAAAAAAAACCTAAATGATAGACCGAAACATGAGTCGACGTTTAGTCAATGCACGCTATGGTACGTAGAGTACGATAATTTGGTGAGCTCCTGTTTCACATTTTCATCCGACACATAAC
+
CCDCCFFFFFFFGGGGGGGGGGGGGGGHHHGHHGFGEGHHHHHHHHHHHHHHG0FGEFHHHHHHHHHHGGGGCHHHHHHGHHHGHHHHHHHHHHHHHHHHHHGHGH3FGHFGHHHHGGGHGHHGGHHGHHFHHGGG@F-<-../<CFHEB0=0000--;-:/000000-9-9-./.;:00000000.:...00;00.:0..0;00..:..:0000..0.:000:0000;0:0000000000..---:0000
@M03495:530:000000000-LYBTV:1:1114:19771:16564 1:N:0:CATCACCC+TGCTATAT
GTCAGCATGTGAGCTTTGGAGTGAAATCTCTTGTCTTAAGGAATAAAGGAAAACGATTCCGTCGGAGGCTCGGTGCTCTACAGGTTCAACCTTTGTACTCTATTATTGCCTCACATTCCATCTCTTGTGAAAATATATTTGATTGGCTTTTCTGCAGGTTGTTTGCCAGGACTTTCCAAGACCTCCACTAGAAAACACAATAAACTTTTTGGAAGCTGGACAACTATCTTCATTTTTCAGAAACAGTGAAC
+
ABBAAFFFF@FFGGGCGGGGGFGFFDGHHBEDHEFGHGHHHFHHHHFHHHFHH3AEHHFHH3FEE0EAGHF?0?EEFFGFHHCBBBFFFDGGHHH4DDFGHFHFGFGFHGHHHFHHHFFHHHHHHHHHHFGGHHHHHHHHHHHHGHHHHHHHHHGHFHHHGFHGHHHGEHAGGHHHGGGFHGHHHHGFHHG1>DCGGHHCDGGDGHHHHHGGFHEEHHHEHBGEHHHGGGGGGGGGGGFBB;FFFGGCBFB
@M03495:530:000000000-LYBTV:1:1114:20743:16571 1:N:0:CATCACCC+TGCTATAT
GTCAGCATGTGAGCTTTGGAGTGAAATCTCTTGTCTTAAGGAATAAAGGAAAAAGATTCCGTCGGAGGCTCGGTGCTCTACAGGTTCAACCTTTGTACTCTATTATTGCCTCACATTCCATCTCTTGTGAAAATATATTTGATTGGCTTTTCTGCAGGTTGTTTGCCAGGACGACCTTCGGTTTCTTGGGCTTACTCGAAGCCTCTTCCTTTCCAAGACCTCCACTAGAAAACACAATAAACTTTTTGGAA
+
A>AA>FD@DB3FFGFAAF1AABBA3EGHHFHGGB1FGHFHEFGGHG11FHHHAGEGHFGHGFEEE?ECFCFEGAEGHHHHHF@0@BEGGFFFGHFBGDH1GGHEDFG11@BGHEHHDHF2FEEE>GFBBG2B1GGHHGGGD2BFG0<CACDFF>>BGG@FGCEGFGDDFG/?ACCCCFGC..<CGGFHH<.<CGFH=CCC.;:/:CGHHHGGFGGFC.9CF;;/:C/;0;99CEGGEGF0C9CFGBFA-9/
@M03495:530:000000000-LYBTV:1:1114:17305:16584 1:N:0:CATCACCC+TGCTATAT
GTCAGCATGTGAGCTTTGGAGGGCAAGAAGTGGTTGTGACATTATGGTTTATCAACGCAAAATATAGATCGGAAGAGCACACGTCTGAACTCCAGTCACCATCACCCATCTCGTATGCCGTCTTCTGCTTGAAAAAAAAAAAGAAACTGAATAAAAGTACGTGAATACAGCTTACGACAGTAGAAGTGGAAATTACACAGATAGTAGGTGCTGAGGAAAAATAGCAAGTGGACCTCAATGAATGATGGATG
+
BBBBBFFFFFFFGGGCGGCGGGGGGGGHHHFFHFFGFGHHHHHHHHHGHHHHH5FGGGGGGHHHHHGHHHHGBFEHHHHHHHEHHGGHHHHHHHHHHHHHHHGHHHHGHEHGHFGHHHHG?EGFFHHHHHHFGFHHGFC/D-..0<01111111000000.//<<00000000;0..:--00000000000;0000900./0;00=0900;000..;//9.;/////.///9/B.//://///////////
@M03495:530:000000000-LYBTV:1:1114:10195:16607 1:N:0:CATCACCC+TGCTATAT
GTCAGCATGTGAGCTTTGGACTCCTGACTGGTTTATCAACGGCAAAATATAGATCGGAAGAGCACACGTCTGAACTCCAGTCACCATCACCCATCTCGTATGCCGTCTTCTGCTTGAAAAAAAAAAAAAACTAAATAAAACAGCATATCTTGACAGTAACGGAAAAGTACTACAATCATCTTTCACATCGATACATTCTGTCGCTGCTAACTCTGTATCATCAGTAACACGATTGACTCTCTTCGTAGTAT
+
CCCDDFFFFFFFGGGGGGGGGGHHHHHHHHHHHHHHHHHHGGGGGHHHHHHHH5FGGGGGHHHHHHHGHHHGDFGHHHHHHHHHHHHHHHHHGGCHHHGGHHHHGGGHGHHHHHHHGHHHHGEFGB>>//.1111111111>00/000000<00000<00.-..-//<0<0000000<<00000<00::./=.<0000<000..<..000/000000:000000<0000<9-...0000000:0.//..00
@M03495:530:000000000-LYBTV:1:1114:19685:16611 1:N:0:CATCACCC+TGCTATAT
GTCAGCATGTGAGCTTTGGAGTGAAATCCCTTGTCTTAAGGAATAAAGGAAAAAGATTCCGTCGGAGGCTCGGTGCTCTACAGGTTCAACCTTTGTACTCTATTATTGCCTCACATTCCATCTCTTGTGAAAATATATTTGATTGGCTTTTCTGCAGGTTGTTTGCCAGGACTTTCCAAGACCTCCACTAGAAAACACAATAAACTTTTTGGAAGCTGGACAACTATCTTCATTTTTCAGAAACAGTGAAC
+
CCCCDFFFFFFFGGGGGGGGGGHHHHHH4FHHHHHHHHHHHGHHHHHHHHHHHFGGHIIHHHHGGGGGGHHGEGGGHHGHHHHHHHHHHHHHHHHHHHHHHHHHHHHHHHHHHHHHHHHGHHHHHHHHGBBGGGHHHHHHHHHHHGHHHHHHHHHHFHHHHGHHHHHHHHHHHHHHHGHHHHHHHHHHHHH1GGHHEHGEGDGHHGHHHHGGFHGHHHHFHFGHHGHHGGGGGGGGHGGGGFFGGGBFGF0
@M03495:530:000000000-LYBTV:1:1114:15477:16621 1:N:0:CATCACCC+TGCTATAT
GTCAGCATGTGAGCTTTGGTCCAGCCTGAGTCCTCTGGTTTATCAACGGCAAAATATAGATCGGAAGAGCACACGTCTGAACTCCAGTCACCATCACCCATCTCGTATGCCGTCTTCTGCTTGAAAAAAAAAAAAAAATATATCCATAACAAAATTTTACTCATAGGTATCACATATACTATACAAATATCAAACAAGTATTCATATTACTAATCCTTTAGTACAAAATCTGACTACATGTAATTGTAGAT
+
CCCDCFFFFFFFGGGGGGGGGGHHHGHHHHHHHHHHHHHHHHHHHHHGGGGGHGGHHHHHHHHGGGGHHHHHHHGHHHGHHHHHHHHHHHHHHHHHHHHGHFHHHGGHHHHGGGHGHHHHHHHHGHHHGGCBC//---00111111110000<.<<111011<11101<1<1101<11111111100<1111100../<1<11::1111:111101:111111111::B011<B11/<1111111111111
@M03495:530:000000000-LYBTV:1:1114:6626:16638 1:N:0:CATCACCC+TGCTATAT
GTCAGCATGTGAGCTTTGGACTCCTGACTGGTTTTCAACGGCAAAATATAGATCGGAAGAGCACACGTCTGAACTCCAGTCACCATCACCCATCTCGTATGCCGTCTTCTGCTTGAAAAAAAAAGGGGCTGGGGCCGCCATCCCCCAGGGAAGGATCAGAAGTGGATTGCGAGCATCTCTTATGCTGGGAACACCTTCTACCACCCGGCCATCAAGAGTCGCGTCTCCATAACCGTAACCACGTCCAGGAA
+
AAAA@FFBF13DABG1FGGGFEGHHHHHHHCAGGFGHFGEGGE/GGHHFDGBG1AEEFEFFHCFHFAAFGEFBFGFFCGDFGBFGHHFHHEGH0@GHE?F0FFE>/FEBG1BGGGHC1B0<<///</<BBB?/<//>--<.<<GE.-.<.C.<..0:.000/;C:000:0.----;00;0=0000;09../.9;./;9BB////----99-//////-/;@--;--:;9/9/9/@----9/;----9//--
@M03495:530:000000000-LYBTV:1:1114:23845:16656 1:N:0:CATCACCC+TGCTATAT
GTCAGCATGTGAGCTTTGGTCCAGCCTGAGTCCTGGTTTATCAACGGCAAAATATAGATCGGAAGAGCACACGTCTGAACTCCAGTCACCATCACCCATCTCGTATGCCGTCTTCTGCTTGAAAAAAAAAAAAAACTTTGGTCTGAACCAGATTTCGAGTTGAAATCTGAAGAGCTAGAATTGTCTCTTGATGCCATGGATCGCGCTCCGCGCTGGTCTCACAGTTGGAACTCCTCTCGCTCACTCCCCCA
+
BBBBBFFFFFFFGGGFGGFGGGHHHGHHHHHHHHGHGHHHHHHHHGGGGGHHHBDGHHHHHGGGGHHHHHHHEHHHEGHHHHHHHHHHHHHHHHHHHGHBGHHGGHHHHGEGHGHHFFHHHHFFHHGGGG///<-.>1110<FFCGBC.<<.0=0G/.=:.00::;0000:00;/0:C0000;009000000000;00/;00:9---.;..-----///////////////;/9B.//.....///.9..-
@M03495:530:000000000-LYBTV:1:1114:10857:16665 1:N:0:CATCACCC+TGCTATAT
GTCAGCATGTGAGCTTTGGAGTGAAATCTCTTGTCTTAAGGAATAAAGGAAAAAGATTCCGTCGGAGGCTCGGTGCTCTACAGGTTCAACCTTTGTACTCTATTATTGCCTCACATTCCATCTCTTGTGAAAATATATTTGATTGGCTTTTCTGCAGGTTGTTTGCCAGGACTTTCCAAGACCTCCACTAGAAAACACAATAAACTTTTTGGAAGCTGGACAACTATCTTCATTTTTCAGAAACAGTGAAC
+
AABBBFFFF5DBGBA4FGGGGFGHHHHHHHHHHFGHHHHGHGFHHHGHHHHHH2BEGHHBFEGGEEEGGHHGGEGGHFFHHHHHGFDBHGFGFHGFHGGFHHHHFHGFHHHHHGHHHHHFHHHHHFH?GHFDFGHFHHFHHGHHFCFHFHHHGGHGHF@FBDHHFHHGHEHCGFFHFHFFHHBGHHHFFHG11>0>FC.<<GD0GGHGHHGGHHHGGHFFHGC:GGGFBF0FFGFGFFFBF;FGFFFC0C9
@M03495:530:000000000-LYBTV:1:1114:14268:16675 1:N:0:CATCACCC+TGCTATAT
GTCAGCATGTGAGCTTTGGAGTGAAATCTCTTGTCTTAAGGAATAAAGGAAAAAGATTCCGTCGGAGGCTCGGTGCTCTACAGGTTCAACCTTTGTACTCTATTATTGCCTCACATTCCATCTCTTGTGAAAATATATTTGATTGGCTTTTCTGCAGGTTGTTTGCCAGGACTTTCCAAGACCTCCACTAGAAAACACAATAAACTTTTTGGAAGCTGGACAACTATCTTCATTTTTCAGAAACAGTGAAC
+
DDDDDFFFFFFFGGGGGGGGGGHHHHHHHHHHHHHHHHHHHHHHHHHHHHHHHGFGHIHHHHHGGGGGGHHGGGGGHHHHHHHHGHHHHHHHHHHHHHHHHHHHHHHHHHHHHHHHHHHHHHHHHHHHHHHHHHHHHHHHHHHHHHHHHHHHHHGGHHHHHGHHHHHHFHHHHHHHHHHHHHHHHHHHHHGFGGHHHHHCGGHFHHHHHHGGHHHGHHHHHCCCHHHFHHGGGGHHGGGFGFFGGGGCFGB
@M03495:530:000000000-LYBTV:1:1114:13474:16678 1:N:0:CATCACCC+TGCTATAT
GTCAGCATGTGAGCTTTGGTCCAGCCTGAGTCCTGGTTTATCAACGGCAAAATATAGATCGGAAGAGCACACGTCTGAACTCCAGTCACCATCACCCATCTCGTATGCCGTCTTCTGCTTGAAAAAAAAAAAACAGGAACCAAAGATAGTGAACAATACTGTCCTCTTCCAATTGCACATCTCATTACCACAAAAAATAGTGAGTAACAATCATTCAAGCTGAGCAACAAAACATCTTAGCGCATCAGTCA
+
EEEEEFFFFFFFGGGGGGGGGGHHHGHHHHHHHHHHHHHHHHHHHGGGGGHHHBGHHHHHHFGGGHHHHHHHGHHHGHHHHHHHHHHHHHHHHHHHHGHCHHHGGHHHHGGGHGHHHHHHHHHHHHGGGG@A/?/0/<>0.0..001>111110</0101111011=111:11101101101111111110.....-.0011101111100<<111<110000.00/.......<011110---.-00<10
@M03495:530:000000000-LYBTV:1:1114:10020:16705 1:N:0:CATCACCC+TGCTATAT
GTCAGCATGTGAGCTTTGGAGTGAAATCTCTTGTCTTAAGGAATAAAGGAAAAAGATTCCGTCGGAGGCTCGGTGCTCTACAGGTTCAACCTTTGTACTCTATTATTGCCTCACATTCCATCTCTTGTGAAAATATATTTGATTGGCTTTTCTGCAGGTTGTTTGCCAGGACCAGGTCGTGATTGCTGGAGCAGGTATGATATAATTCTAGGATTTGACAGATGAATAATTTACATATATATCTAACTTTG
+
CCCCDFFFFFFFGGGGGGGGGGHHHHHHHHHHHHHHHHHHHHHHHHHHHHHHHGGGHIIIHHHGGGGGGHHGGGGGHHHHHHHHHHHHHHHHHHHHHHHHHHHHHHHHHHHHGHHHHHHHHHHHHHHHHHHHHHHHHHHHHHHHHHHHHHHHHHGHHHHHHGHHHHHHGHHHHHHGHHGGGHHHHHHHHHHGHHHHGHHHHHHHHHHHHHHHHHHHHHHHHHHHHGHFHHHHFHGGGGGGGFGGGGGGGG0
@M03495:530:000000000-LYBTV:1:1114:7302:16721 1:N:0:CATCACCC+TGCTATAT
GTCAGCATGTGAGCTTTGGAATTAGTAAATTCGTTGACGACAGAAGGAGCAAGATAACGACCACAGGGAGGGTGGTTTATCAACGGCAAAATATAGATCGGAAGAGCACACGTCTGAACTCCAGTCACCATCACCCATCTCGTATGCCGTCTTCTGCTTGAAAAAAAAAAAACTACAACAAAACAGAGAGAACATCATAAAGTGATAAGCAAATCTAAACAGAGGAGCATTAGAGTATATGCGAGACGGTT
+
CBCCCFFFFFFFGGGGGGGGGGHHHHHHHHHHGGHHHHGGGGGHHHHHHHHHHBGHHHGGGGGHHHHGEFGG?BEFFHHHHHHHGGGGGHHHHHHHHHHHGGGGHHHHHHHGHHHGHHHHHHHHHHHHHHHHHHHHGHCHHHGGHHHHGGGHFGGDGHHGCHHHHGGGEE-9.0:0;00......////..0:/00;00000000000000:00:000:00///.:...0:000:00;0000..-;.....
@M03495:530:000000000-LYBTV:1:1114:4424:16726 1:N:0:CATCACCC+TGCTATAT
GTCAGCATGTGAGCTTTGGAGTGAAATCTCTTGTCTTAAGGAATAAAGGAAAAAGATTCCGTCGGAGGCTCGGTGCTCTACAGGTTCAACCTTTGTACTCTATTATTGCCTCACATTCCATCTCTTGTGAAAATATATTTGATTGGCTTTTCTGCAGGTTGTTTGCCAGGACTTTCCAAGACCTCCACTAGAAAACACAATAAACTTTTTGGAAGCTGGACAACTATCTTCATTTTTCAGAAACAGTGAAC
+
CCBCCFFFFFFFGGGGGGGGGGHHHHHGHHHHHHHHHHHHHHHHHHHHHHHHHHGGHHHHHHHGGGGGGHHGGGGGHHHHHHHHGHHHHHHHHHHGHHHHHHHHHHHHHHHHHGHHHHHHHGHHHHHHHHGHHHHHHHHHHHHFH0FGHHHHHHHGHGFHHGHHHHHHHHHGHHHHHHHHHHHHHEHHHHH<GHHHHHHEGGHHHHHHHHGGFHHHGHFGHFCAGHHHGGBFGGGGGGGBFFBFBFGBFF0
@M03495:530:000000000-LYBTV:1:1114:24941:16750 1:N:0:CATCACCC+TGCTATAT
GTCAGCATGTGAGCTTTGGAGGATCACAAATCCGCGATGAATACCTGCAAAATCTGGTGCCGTTTAAAGAGGGCGATGAGTACGAATCGAAAGATCTGGCGGAACTGAACCGCCGACTTTCTGCTACCGGCTGGTTTATCAACGGCAAAATATAGATCGGAAGAGCACACGTCTGAACTCCAGTCACCATCACCCATCTCGTATGCCGTCTTCTGCTTGAAAAAAAAAAAAAGACGAACTACACATCGCAT
+
CCCCCFFFFFFFGGGGGGGGGGGHHHHHHHGHHGGGGGGHGHHHHHHHHHHHHHHHHGHGHGFGHHHHHHHHGGGGGGHHHHHGGHHGHHHGGHHHHHHHGGGGGHHHHHGGGGGGGGGHHHHHHHHHGGCGGG0GHHHHGHHGGGGGHHHHGGGHGHHGEGDAAFG?BFDFGFGGGGGGGEGGGGGGFGG0;FFE//;B:EDFF;B;:-::B0;:FF0.;B0A=FF==9;-../.-9:.0:0/000....
@M03495:530:000000000-LYBTV:1:1114:19236:16824 1:N:0:CATCACCC+TGCTATAT
GTCAGCATGTGAGCTTTGGAATTAGCTGGTTTATCAACGGCAAAATATAGATCGGAAGAGCACACGTCTGAACTCCAGTCACCATCACCCATCTCGTATGCCGTCTTCTGCTTGAAAAAAAAAAAAAAATATCCAACCAAATATCGATCTCACCCATCAAAGACGGATGTCAGTTTTCTTCATCCTTACTCGTACTTACATGACGTCTTGAGACGCTGCACCTCCCATTATACACACAACACACTCTCTGG
+
CCDEEFFFFFFFGGGGGGGGGGHHHHHHHHHHHHHHHHGGGGGHHHHHHHHHHFEGGGHHHHHHHGHHHGHHHHHHHHHHHHHHHHHHHHGG3FFHGGHHHGGFGHGHHHHHHGGHHGHGGG>//></<01111<11....011=.....=11...//0<01//.:.<-<1:11<1:11111110011011.....1<1111<0...:.110.0.-...<0//.../111111100.....<.<//:0010
@M03495:530:000000000-LYBTV:1:1114:11635:16828 1:N:0:CATCACCC+TGCTATAT
GTCAGCATGTGAGCTTTGGAATTAGTAAATTCGTTGACGACAGAAGGAGCAAGATAACGACCACAGGGAGGGTGGTTTATCAACGGCAAAATATAGATCGGAAGAGCACACGTCTGAACTCCAGTCACCATCACCCATCTCGTATGCCGTCTTCTGCTTGAAAAAAAAAAACGGAAGAGCACACGTCTGCACTCCAGTCACCTTCCAAACACTCGTATGCCGTCTTCTTCTTGAAAAAAAAAAGAACATAT
+
BBBBBFFFFFFFGGGGGFGGDFHHFGFHGHHHGHFHHHGGGCFGHGHHHHHHHBFGGHGEEGGHGGGGAEEG1?>EFHHHFHFG1>EGGHHHHHHHFHHEEGEEGFFFGFHCHHFGHEHHHGFFDGGGHHFGGGCCF00?10<CGFH1AEFG.<F11>=F0<0G<C-C-A-.-.;C9F./;.;.99./C0;/9;B//B/9////;FB//...9;..;99/;-.9A.B///9;/9/9B.9----..../;//
@M03495:530:000000000-LYBTV:1:1114:16396:16832 1:N:0:CATCACCC+TGCTATAT
GTCAGCATGTGAGCTTTGGTCCAGCCTGAGTCCTGGTTTATCAACGGCAAAATATAGATCGGAAGAGCACACGTCTGAACTCCAGTCACCATCACCCATCTCGTATGCCGTCTTCTGCTTGAAAAAAAAAAAAAAAAACAAATACATACAATATAATATAATAGTAATGAAAGATATAAGTACTGATGACTAGAAAGACTTACACAACGATATGATATGTAAATAGCTATATTACTACAATTTGTTTGTGT
+
CCCCCFFFFFFFGFGGGGGGGGHHHGHHGHHHHHHHHHHHHHHHHGGGGGHHH3DGHHHHEEGGGHHHHHHHFHHHGHHHHHHGHHHHHHFHHHHHHFHBHHHGGHHHGGGGHGHHHHHHFEFGGHGFGG/>>/----.<<.000:0000:0;0000:0000000;0:00000/000000000900;00000/000///0;000009.-..:-///;//;///////;//9/9//:///;/://////9//
@M03495:530:000000000-LYBTV:1:1114:9201:16843 1:N:0:CATCACCC+TGCTATAT
GTCAGCATGTGAGCTTTGGAGTGAAATCTCTTGTCTTAAGGAATAAAGGAAAAAGATTCCGTCGGAGGCTCGGTGCTCTACAGGTTCAACCTTTGTACTCTATTATTGCCTCACATTCCATCTCTTGTGAAAATATATTTGATTGGCTTTTCTGCAGGTTGTTTGCCAGGACTTTCCAAGACCTCCACTAGAAAACACAATAAACTTTTTGGAAGCTGGACAACTATCTTCATTTTTCAGAAACAGTGAAC
+
BABCCFFFFFFFGGGGGGGGGGHHHGHHHHHHHHHHHHHHHHHHHHHHHHHHHGFGHIHHHHHGGGGGGHHGGGGGHHHHHHHHFHHHHHFHHHHHHHHHHHHHHHHHFHHHHHHHHHHHHHHHHHHHHHHHHHHFHHHHHHHHHGGHHHHHHHHHGHHHHGGHHHHHHHHHGHHHHHGHGHHHHHHHHHF>FFHGGCE<GDDGHHHHHHG?GHHFHGHGGCCGHFHHGHGGG0FFGGGFG;BFGFGFFC0
@M03495:530:000000000-LYBTV:1:1114:22746:16860 1:N:0:CATCACCC+TGCTATAT
GTCAGCATGTGAGCTTTGGAGTGAAATCTCTTGTCTTAAGGAATAAAGGAAAAAGATTCCGTCGGAGGCTCGGTGCTCTACAGGTTCAACCTTTGTACTCTATTATTGCCTCACATTCCATCTCTTGTGAAAATATATTTGATTGGCTTTTCTGCAGGTTGTTTGCCAGGACTTTCCAAGACCTCCACTAGAAAACACAATAAACTTTTTGGAAGCTGGACAACTATCTTCATTTTTCAGAAACAGTGAAC
+
BBBBAFFFBDFBGGGEDGEGGGGFHHFHHFHHGGFHHCGHGH3EGHHDDHFC22BFGHHFHFGGEGEGGCGE01EEBGHHHHGHHHDDHFFGHGE4FGHHHHHHGHFDGHFHHHHEGHD?FHHGHHGHHFFEGFGHHGHHHHFHHGHGCHGHDHBGFG<FHCHHFHHHHHEFGGGHHFDGH<GGGHFCFFH1>=<<.<G.DHHF0=DFHHGGGGCAFGCCGHHHFHHGBGGFGGBBBFFBFFFFFGGG0;;
@M03495:530:000000000-LYBTV:1:1114:20187:16865 1:N:0:CATCACCC+TGCTATAT
GTCAGCATGTGAGCTTTGGAGGGCAAGAAGTGGTGGTTTATCAACGGCAAAATATAGATCGGAAGAGCACACCTGAACTCCAGTCACCATCACCCATCTCGTATGCCGTCTTCTGCTTGAAAAAAAAAAAAAATACATCATGACCGGCAGAAGAATCTGTACAGCAGGGAATGACTATCAGACCGCGACGTGAGACGACATGCACGTCACATCTTTCTAGCCTACGTACGCGTGTTATAGCAGTAGAGACA
+
CCCCDFFFFFFFGGGGGGGGGGGGGGGHHHGGHDFGFGHHHHHHHGGGGGHHHBGHHHHHHGGGGHHHHHHHGHHHHHHHHHHHHHHHHHHHHHHGHHHHHGGHHHHGGGHGGHHHHHHHHHHHGGGGCD/<<011111011100----<./00/<111111:10/..-.</00<11111100.-------..<10.--9.0000.....110<<:11<1</10<9.0.-.---..1111110111:11//
@M03495:530:000000000-LYBTV:1:1114:14884:16882 1:N:0:CATCACCC+TGCTATAT
GTCAGCATGTGAGCTTTGGAGGGCAAGAAGTGGTTGTGACTGGTTTATCAACGGCAAAATATAGATCGGAAGAGCACACGTCTGAACTCCAGTCACCATCACCCATCTCGTATGCCGTCTTCTGCTTGAAAAAAAAAAAAAAAACAAACACACAACTAATAAAATACTCGAAGCATACGTCATAGCAATTCCTTTTGATGCTAATCTCTCATGCTCAGATTGTCAATACTATAGAGATCTATATGCTAGAT
+
CCCCCFFFFFFFGGGGGGGGGGGGGGGHHHHHHGGGGGHHHHHHHHHHHHHHGAEEGHHHHHHHHHHHGGGGGHHHHHHGHHHGGHHHHHHHHHHHHHHHHHHHGH3GHHGGHHHHGGGHGHHHHHHHCGHGHGGG<A<><--:.....:.:..;.09;0;090;0000:./.-0000.0...0000000;;00000.0000;00000000000000/00000000:00:000000:0000000000:000
@M03495:530:000000000-LYBTV:1:1114:11799:16909 1:N:0:CATCACCC+TGCTATAT
GTCAGCATGTGAGCTTTGGAGGGCAAGAAGTGGTTGTGACTGGTTTATCAACGGCAAAATATAGATCGGAAGAGCACACGTCTGAACTCCAGTCACCATCACCCATCTCGTATGCCGTCTTCTGCTTGAAAAAAAAAAAAAAACACACAAACTGAACGATATACACCAATCTTAAATACGAACAAAAACTCAGCAAGATGTCTACATCAATGACTCAAGATATCACCACATATCTATACACAATTCTGGCA
+
CBCCDFFFFFFFGGGGGGGGGGGGGGGHHHHGHHGGGGHHHHHHHHHHHHHHGEGGGHHHHHHHHHHHGGGGFGHHHHHGHHHGHHHHHHHHHHHHHHHHHHHHGHFHHHGGHHHHGGGHGHHHHHHHHHHHHGGGCF@-<-<..<<.....01000.<..-:110/..:<1111:110..9-</<...00:001///011<11111<::111011<00:0<1111/0.90011:<1<11<0<0111<00/
@M03495:530:000000000-LYBTV:1:1114:2569:16911 1:N:0:CATCACCC+TGCTATAT
GTCAGCATGTGAGCTTTGGAGTGAAATCTCTTGTCTTAAGGAATAAAGGAAAAAGATTCCGTCGGAGGCTCGGTGCTCTACAGGTTCAACCTTTGTACTCTATTATTGCCTCACATTCCATCTCTTGTGAAAATATATTTGATTGGCTTTTCTGCAGGTTGTTTGCCAGGACTTTCCAAGACCTCCACTAGAAAACACACTAAACTTTTTGGAAGCTGGACAACTATCTTCATTTTTCAGAAACAGTGCAC
+
BAABBFFFD@5DDGGGFCCCFFHHHBGHHHHGHAEFGHHHB3FAGHHH32GHHEEFEHGGGFGGEEEG?AGECEEGGHGHGHBFGDGGDG1BGHG@BGHFGFHGDGHFBDD3F?FHHFFFBGHHHHHB?44?DGHFBFDFHHHHHC0FGHHHFFG2GHHGHBHHFHHF<?<F?GHHFHFHAG0FGFHHBGG11>0F>.C.<<<<<GHGHHG?CG:.GBGFHCFEHEHFB00BFGGGGGFGGCCF/FFF090
@M03495:530:000000000-LYBTV:1:1114:11750:16923 1:N:0:CATCACCC+TGCTATAT
GTCAGCATGTGAGCTTTGGAATTAGTAAATTCGTTGACGACAGAAGGAGCAAGATAACGACCACAGGGAGGGTGGTTTATCAACGGCAAAATATAGATCGGAAGAGCACACGTCTGAACTCCAGTCACCATCACCCATCTCGTATGCCGTCTTCTGCTTGAAAAAAAAAAAAAAAACATAAGAGAAATACAGTAACGCAGATAGACAGAACAGTAGTCCAGAAAACTAATAACAGTATACATACCATGTGA
+
CCDCDFFFFFFFGGGGGGGGGGHHHHHHHHHHGHHHHHGGGGGHHHHHHHHHHFHHHHGFGGGHHHHGGGGGBFGGGHHHHHHHGGGGGHHHHHHHHHHHGGGGHHHHHHHGHHHGHHHHHHHHHHHHHHHHHHHHGGCGHHGGHHGHGGGHGHHHHHHHGHHHHGGGEG--<<--..01<1<0/001<0011<<1.----011101//0///111<1110</0/<0<01110001<1111110/011111
@M03495:530:000000000-LYBTV:1:1114:8964:16924 1:N:0:CATCACCC+TGCTATAT
GTCAGCATGTGAGCTTTGGTCCACCTGATCCTGGTTTATCAACGGCAAAATATAGATCGGAAGAGCACACGTCTGAACTCAGTCACCATCACCCATCTCGTATGCCGTCTTCTGCTTGAAAAAAAAAAAAAAAAAAATCCACAAAGACAGTACACTATAAGACACATAACATCTACTCATTAGATTACAATTCTTAGAACTAAAGTACTTGTAACTAATCTCATACACTCGTGTTAGTATATTGAGTATCG
+
DDDDDFFFFFFFGGGGGGGGGGHHHHHHHHHHHHHHHHHHHHHGGGGGHHHHHFGHHHHGGGGHHHHHHHGHHHGHHHHHHHGHHHHHHHHHHHGG3GHHGGHHGHGGGHGHHHHHHHHHHHGGDGGD>//---<<-.00000.<//://000000/000000///<00000000<00000:000<0:000000000000000000<0000000<000:00000000:0/...<<00000<000<0<00:.
@M03495:530:000000000-LYBTV:1:1114:23246:16938 1:N:0:CATCACCC+TGCTATAT
GTCAGCATGTGAGCTTTGGTCCAGCCTGAGTCCCTGGTTTATCAACGGCAAAATATAGATCGGAAGAGCACACGTCTGAACTCCAGTCACCATCACCCAGCTCGTATGCCGTCTTCTGCTTGAAAAAAAAGGCTAAACCTGGGAACTGCCTTTTTGACTGCAAAGCTAAAGAACGGTCGAGGGGGGTGGAAATCAGTGCGTTGAAATGAAATGCGTAGGGATCTGTAGGGATACCGGGGGCCAATGCGGCC
+
1AAA?1FFF@@3A11FB1FA1AAA000FBGGDGHBGAABACAG2BC0/AE/AAAAADAD2BAE///0001FA0/>/B>@B111B1@2@F1F1F1@1F0//B1@EEGHB2>>?/0>>>1>BEHHHGFF//////11@11@00?F01/11101<<1<-><=1011100000000./...<---:-:--9---///;///9/-----;////;//;/------/--/;/;//-/--//---9;----99/;9-;
@M03495:530:000000000-LYBTV:1:1114:23994:16938 1:N:0:CATCACCC+TGCTATAT
GTCAGCATGTGAGCTTTGGAGTGAAATCTCTTGTCTTAAGGAATAAAGGAAAAAGATTCCGTCGGAGGCTCGGTGCTCTACAGGTTCAACCTTTGTACTCTATTATTGCCTCACATTCCATCTCTTGTGAAAATATATTTGATTGGCTTTTCTGCAGGTTGTTTGCCAGGACTTTCCAAGACCTCCACTAGAAAACACAATAAACTTTTTGGAAGCTGGACAACTATCTTCATTTTTCAGAAACAGTGAAC
+
CCCCCFFFFFFFGGGGGGGGGGHHHHHHHHHHHHHHHHHHHGHHHHHHHHHHGBEGHHHHHHHGGGGGGHHGGGGGHHHHHHHHGHHHHHHHHHHHHHHHHHHHHHHHHHHHHHHHHHGHHHHHHHHHHHHHHHHHHHHHHHHHHHHHHHHHHHHHGHHHHGHHHHHHGEHHHHHHHHHFHGHHHHHHHHH<>GHHCGH.DG0<GGHHHHGGFHCGHHFAHC;GHHHHHHGGGGGGGGGFF9FFGGG9CF:
@M03495:530:000000000-LYBTV:1:1114:13901:16968 1:N:0:CATCACCC+TGCTATAT
GTCAGCATGTGAGCTTTGGAATTAGTAAATTCGTTGACGACAGAAGGAGCAAGATAACGACCACAGGGAGGGTGGTTTATCAACGGCAAAATATAGATCGGAAGAGCACACGTCTGAACTCCAGTCACCATCACCCATCTCGTATGCCGTCTTCTGCTTGAAAAAAAAAAAAACACACAGAGAGAAAATAATTTACTAACTACTCTACAGCAGCGCTGTAGCACCAGGAGACATGTACCTACCAAGTTCTA
+
CCDDCFFFFFFFGGGGGGGGGGHHHHHHHHHHGGHHHHGGGGGHHHHHHHHHH2FHHHGFGGGHHHHGFEGG?BEEFHHHGHHHGGGGGHHHHHHHHHHHGGGGHHHHHHHGHHHGHHHHHHGHHHHHHHHHHHHHGG0GGHFGHGHHGDCHGHHHGHHHGFGHHGGGGC-9-...:.:.0//..00/090000009000000:0;00900/./--.-.00;00...:..../0;000000/.0;.00000
@M03495:530:000000000-LYBTV:1:1114:6240:16970 1:N:0:CATCACCC+TGCTATAT
GTCAGCATGTGAGCTTTGGTTTATCAACGGCAAAATATAGATCGGAAGAGCACACGTCTGAACTCCAGTCACCATCACCCATCTCGTATGCCGTCTTCTGCTTGAAAAAAAAAAAAAAAAAAACCAAACCAAAATGAACAACTAAACAGAAACATTTATACAACAGATAATCGAATTACTCCACAACACGTTGGCAGATGAAAACCAACATAAGAACGTAGATACTACATTTATGAACTTACACATGAGTC
+
CCDDEFFFFFFFGGGGGGGGGGHHHHHHGGGGGHHHHHHHHHHHGGGGHHHHHBFGHHHGHHHHHHHHHHHHHHHHHHHHGHGHHHGGHHHHGGGHGHHHHHHHHHHHHGGGGDC<//<--<-..<..<.<..C:01111/.0000<1//<0//01::11<10<<//11111../0<111100/0.........00..0111<1/...../11111:....<11111101111111:1110110000<011
@M03495:530:000000000-LYBTV:1:1114:25229:16974 1:N:0:AATCACCC+TGCTATAT
GTCAGCATGTGAGCTTTGGAGTGAAATCTCTTGTCTTAAGGAATAAAGGAAAAAGATTCCGTCGGAGGCTCGGTGCTCTACAGGTTCAACCTTTGTACTCTATTATTGCCTCACATTCCATCTCTTGTGAAAATATATTTGATTGGCTTTTCTGCAGGTTGTTTGCCAGGACTTTCTTTCCAAGACCTCCACTAGAAAACACAATAAACTTTTTGGAAGCTGGACAACTATCTTCATTTTTCAGAAACAGG
+
AA?A1CFFBFFBAABBFFBGCB11FGHGHHGFH11D3GDGFEGGGHFABGCCF0BFDGHGGCEFE/EEAGGE/?EEGGFHFHGHGHBEHFHHFFGE2FGHFGFHGGE@DGHHHHFHFHBF>GHEGHEGGGFGGHGHHHHHHHHHHAG1CHFDFGGHHG@DG/CGBGHHFHEHHHHHBGHFFHFDFFBGHEHCFG<F1><<<GHGHBHGFHEHHBCGBGHEC;:.GEFGHFFFFFFFGGFGBBF0FFF/B9.
@M03495:530:000000000-LYBTV:1:1114:25039:16977 1:N:0:CATCACCC+TGCTATAT
GTCAGCATGTGAGCTTTGGAATTAGTAAATTCGTTGACGACAGAAGGAGCAAGGTAACGACCACAGGGAGGCTGGTTTATCAACGGCAAAATATAGATCGGAAGAGCACACGTCTGAACTCCAGTCACCATCACCCATCTCGTATGCCGTCTTCTGCTTGAAAAAAAAAAAATATTGATGATACAACTCAATAATAGCTCGCTCTACATTCTGCGTAGCTCCATGCATTACCGCAAACCTATTATACTGTT
+
ABBBBFFFFFFBGBG4EGGGGGGHHHFHHHGHGAGHHHGGG?EGHHHHHHHHH1BGHHGGGGGHGHHGFEGGHHGHGHHHHHHHGCEEEHEHHFHEDGHHGGGGHEFHHFHGGHHEHHFFGHFHDGGFHGHHGHHHF00@FFF/FGHF@DGHC<F=1DGHFHHF0C<-@:--.9900;;0;0;000/;909000909009.9.9./://////;-..-.//9/9;//9//9/.9---;.:///////////
@M03495:530:000000000-LYBTV:1:1114:10640:16978 1:N:0:CATCACCC+TGCTATAT
GTCAGCATGTGAGCTTTGGAATTAGTAAATTCGTTGACGACAGAAGGAGCAAGATAATGACCACAGGGAGGGTGGTTTATCAACGGCAAAATATAGATCGGAAGAGCACACGTCTGAACTCCAGTCACCATCACCCATCTCGTATGCCGTCTTCTGCTTGAAAAAAAAAAAAAAAAAACGAATGGAGTCAATTCGTATATGGTGAAAGATATATAAAAACCCAACGTCAGAACTCCAGGATGTTGAAGTGA
+
CCCCCFFFFFFFGGGGGGGGGBGHHGGFGHHHGHHHHHGAEGGHHHHFGGHHHBAGHHFEGHFGEGEF1EEE?BEEFFGHFGGCEEE@EFGHHHHHHFHHGEGGGHFGFFHGHHHGHHHHHHHHHHHHHHHHHHHHGGBGHHFGHHHHGGGHGHHHGHHHHHHHHGG-;@A;--:---.-;9.000/0;00:9B.9/B0000000090900000:0000...9.:.....00/90:90/;00;00009090
@M03495:530:000000000-LYBTV:1:1114:27634:16998 1:N:0:CATCACCC+TGCTATAT
GTCAGCATGTGAGCTTTGGAGTGAAATCTCTTGTCTTAAGGAATAAAGGAAAAAGATTCCGTCGGAGGCTCGGTGCTCTACAGGTTCAACCTTTGTACTCTATTATTGCCTCACATTCCATCTCTTGTGAAAATATATTTGATTGGCTTTTCTGCAGGTTGTTTGCCAGGACTTTCCAAGACCTCCACTAGAAAACACAATAAACTTTTTGGAAGCTGGACAACTATCTTCATTTTTCAGAAACAGTGAAC
+
BBBBBFFFFFFFGGGGGGGGGGHHHHHHHHHHHHHHHHHHGGHHHHHHGHHHHEGGHHHHHGHGGGGGGHHGGGGGHHHHHHHHHHHHHHHHHHHHHHHHHFHHHHHFHHHHHHHHHHHHHHHHHHHHHHFHHHHHHHHHHGHHHAGHHHHHHHHHFHHHHGHHHHHHHHHHHHHHHHHHFGGHHHHHHFC<DG0GHCHGGHGFHHHHHGDFFHHFHEFHHFGGHHFHGHGGGGGGGGGGGGGGGGGGGGF
@M03495:530:000000000-LYBTV:1:1114:17508:17000 1:N:0:CATCACCC+TGCTATAT
GTCAGCATGTGAGCTTTGGAATTAGTAAATTCGTTGACGACAGAAGGAGCAAGATAACGACCACAGGGAGGGTGGTTTATCAACGGCAAAATATAGATCGGAAGAGCACACGTCTGAACTCCAGTCACCATCACCCATCTCGTATGCCGTCTTCTGCTTGAAAAAAAAAAAAAAACACTAAAGAAACAAAAATATATAAGGTATCCTCGTCCGCAGTAAGTCAGTAACATGACAACAACACTGACGCAATA
+
DDCCDFFFFFFFGGGGGGGGGGHHHHHHHHHHGHHHHHGGGGGHHHHHHHHHHBFHHHGGGGGHHHHGFEGGEFGEGHHHHHHHGGGGGHHHHHHHHHHHGGGGHHHHHHHGHHHGHHHHHHHHHHHHHHHHHHHHGC=GHHGGHHHHGGGHGHHHFHHHGHHFHGGGG---<-<...0/<00:.///...9.000000000<00000<...----.00000<000000000:0:......0:0:.<<-.<
@M03495:530:000000000-LYBTV:1:1114:20232:17049 1:N:0:CATCACCC+TGCTATAT
GTCAGCATGTGAGCTTTGGAATTAGTAAATTCGTTGACGACAGAAGGAGCAAGATAACGACCACAGGGAGGCTGGTTTATCAACGGCAAAATATAGATCGGAAGAGCACACGTCTGAACTCCAGTCACCATCACCCATCTCGTATGCCGTCTTCTGCTTGAAAAAAAAAAAAAATACATACCACACTTAATGATCTACAGTCTATGAAATGGAAGATAGACGCAATACTAACACACATAATGCATGATTCT
+
DDDDDFFFFFFFGGGGGGGGGGHHHHHHHHHHGGHHHHGGGGGHHHHHHHHHHGHHHHGGGGGHHHHGGGGGHHGHHHHHHHHHGGGGGHHHHHHHHHHHGGGGGHHHHHHGHHHGHHHHHHHHHHHHHHHHHHHHGG2GHHGGHHHHGGGHGHHHHHHH>GHHHGGGEE-<--.<:00:0/00.9/0000<000<000000:00000000000/.00000.---.000000:0...000000<:000000
@M03495:530:000000000-LYBTV:1:1114:19057:17049 1:N:0:CATCACCC+TGCTATAT
GTCAGCATGTGAGCTTTGGAGGGCAAGAAGTGGTTGTGACTGGTTTATCAACGGCAAAATATAGATCGGAAGAGCACACGTCTGAACTCCAGTCACCATCACCCATCTCGTATGCCGTCTTCTGCTTGAAAAAAAAAAAAAAAAACCAAACCGACGTATTACAGCGTTAGTCATATTGTACACAGGCATACACGCTCATCTTCACTAACACTGCGCTGCACCTGTCGATCATCAAGCCATCGGCTACTGCA
+
CCDDEFFFFFFFGGGGGGGGGGGGGGGHHHHHHHGGGGHHHHHHHHHHHHHHGEEGGHHHHHHHHHHHGGGGGHHHHHHGHHHGHHHHHHHHHHHHHHHHHHHHGHBHHHGGHHHHGGGHGHHHHHHHAGGHHGGG@<<------.......-----910<1100-....1<111111111110.<..0<000.-...1111110110000<00.---./0//:10.....<11000.:10..-../0010
@M03495:530:000000000-LYBTV:1:1114:18484:17054 1:N:0:CATCACCC+TGCTATAT
GTCAGCATGTGAGCTTTGGAGTGAAATCTCTTGTCTTAAGGAATAAAGGAAAAAGATTCCGTCGGAGGCTCGGTGCTCTACAGGTTCAACCTTTGTACTCTATTATTGCCTCACATTCCATCTCTTGTGAAAATATATTTGATTGGCTTTTCTGCAGGTTGTTTGCCAGGTTGCTGGAGCAGGTATGATATAATTCTAGGATTTGACAGATGAATAATTTACATATATATCTAACTTTGATAGCAGTCACA
+
BABCCFFFFFFFGGGGGGGGGGHHHHHHHHHHHHHHHHHHHGHHHHHHHHHHHGGGHIIIHHHGGGGGGHHGGGGGHHHHHHHHHHHHHHHHHHHHHHHHHHHHHHHHHHHHHHHHHHHHHHHHHHHHHHGHHHHHHHHHHHHHHHHHHHHHHHHHFHHHHGHHHHHGHHHHHHHHHHGHHHHHHHHHHHHFGHHHGHHHHHHHHHHGHFHHGDDHDGHHHGCGHHHHHHHHHHHHHHHHHHHGGFGFGGB
@M03495:530:000000000-LYBTV:1:1114:7386:17059 1:N:0:CATCACCC+TGCTATAT
GTCAGCATGTGAGCTTTGGACTCCTGACTGGTTTATCAACGGCAAAATATAGATCGGAAGAGCACACGTCTGAACTCCAGTCACCATCACCCATCTCGTATGCCGTCTTCTGCTTGAAAAAAAAAAAAAAAGAAAAGAAAGAAACCAAGAAGTGCAGAGGGATGTCTTACAAGTACAGCTGATAAATACAAAACAAACAACAAAATGTACAGATGGAGACGTGTCACTCATTACAATGACACGAACCAGAA
+
DDDDDFFFFFFFGGGGGGGGGGHHHHHHHHHHHHHHHHHHGGGGGHHHHHHHHAFGGGGGHHGHHHHGHHHGDFGHHHHHHHHHHHHHHHHHGHBHHHGGHHHHGGGHGHHHHHHHHHFFGGGGBF/<</-..0000..<0/.//.....</000000...::.;000000000::0000000000000::0:.;..;.....:.00000000:00//0....//0000/:00:000000:0:-.9-..:/
@M03495:530:000000000-LYBTV:1:1114:7602:17062 1:N:0:CATCACCC+TGCTATAT
GTCAGCATGTGAGCTTTGGAGTGAAATCTCTTGTCTTAAGGAATAAAGGAAAAAGATTCCGTCGGAGGCTCGGTGCTCTACAGGTTCAACCTTTGTACTCTATTATTGCCTCACATTCCATCTCTTGTGAAAATATATTTGATTGGCTTTTCTGCAGGTTGTTTGCCAGGACTTTCCAAGACCTCCACTAGAAAACACAATAAACTTTTTGGAAGCTGGACAACTATCTTCATTTTTCAGAAACAGTGAAC
+
CCCCCFFFFFFFGGGGGGGGGGGGHHHHHHHHHHHHHHHHHHHHHHHHHHHHHHGGHIHFFGGGGGGGGHGG0EFFHHHHHHHHGHHHHHHHHHHHHGHHHHHHHHHHHHHHHHHHHHHHHEFGHHHHHHHHHHHHHHHHHHHHHHGHHHHHHHGHHGHHHGHFHHHHHHGHGGHHHHGHFFGFGHHHHHH1>FGHEHHEGDHHHHHGHHGGCGCEHHHHH::;CFHGGGGGGGGGGGGGG9CBFGGBFC;
@M03495:530:000000000-LYBTV:1:1114:11555:17064 1:N:0:CATCACCC+TGCTATAT
GTCAGCATGTGAGCTTTGGAATTAGTAAATTCGTTGACGACAGAAGGAGCAAGATAACGACCACAGGGAGGGTGGTTTATCAACGGCAAAATATAGATCGGAAGAGCACACGTCTGAACTCCAGTCACCATCACCCATCTCGTATGCCGTCTTCTGCTTGAAAAAAAAAAAAACCACCAATGCAGCAAAACAAAACGACGAAATAACTACCAAATAATGAACATGTACACATCCCTCAATACTAACGTGGT
+
DDDDDFFFFFFFGGGGGGGGGGHHHHHHHHHHGHHHHHGGGGGHHHHHHHHHHGHHHHGFGGGHHHHGGGGG?FEGGHHHHHHHGGGGGHHHHHHHHHHHGGGGHHHHHHHGHHHGHHHHHHHHHHHHHHHHHHHHGGFHHHGGHHHHGGGHGHHHHHHH>GHHHGGGGA?-:..99...000;00.90/......;:----;.000;00/00.;00;090090:00;09000:;0/.0000000:./...
@M03495:530:000000000-LYBTV:1:1114:16555:17066 1:N:0:CATCACCC+TGCTATAT
GTCAGCATGTGAGCTTTGGAGTGAAATCTCTTGTCTTAAGGAATAAAGGAAAAAGATTCCGTCGGAGGCTCGGTGCTCTACAGGTTCAACCTTTGTACTCTATTATTGCCTCACATTCCATCTCTTGTGAAAATATATTTGATTGGCTTTTCTGCAGGTTGTTTGCCAGGACTTTCCAAGACCTCCACTAGAAAACACAATAAACTTTTTGGAAGCTGGACAACTATCTTCATTTTTCAGAAACAGTGAAC
+
CCCCDFFFFFFFGGGGGGGGGGHHHHHHHHHHHHHHHHHHHFHHHHHHHHHHHGGGHIHIHHHGGGGGGHHGGGGGHHHHHHHHHHHHHHHHHHHHHHHHHHHHHHHHHHHHHHHHHHHGHHHHHHHHGHHHHHHHHHHHHGHHHHGHHHHHHFHHHHHHHGHHHHHHHHHHHHHHHHHGHHHHHHHHHHH1FGHHGGHCGGHFHHHHHHGGFHHHHHHHHHHHHGHHHHGGGGGGHGHGGCFFGFFCFF0
@M03495:530:000000000-LYBTV:1:1114:9288:17066 1:N:0:CATCACCC+TGCTATAT
GTCAGCATGTGAGCTTTGGAGTGAAATCTCTTGTCTTAAGGAATAAAGGAAAAAGATTCCGTCGGAGGCTCGGTGCTCTACAGGTTCAACCTTTGTACTCTATTATTGCCTCACATTCCATCTCTTGTGAAAATATATTTGATTGGCTTTTCTGCAGGTTGTTTGCCAGGACTTTCCAAGACCTCCACTAGAAAACACAATAAACTTTTTGGAAGCTGGACAACTATCTTCATTTTTCAGAAACAGTGAAC
+
BBAABFFFFFFFFFGCFGGGGCHGHHHHHGHGHABGHHHHHDGHGGHHHHHHHAEFHHHHGFGGGGFGFHGGEFFGHHFHHHHG@GFGFGGGHGHEGGEEGHHHFFHGDHHHHHHHHHF4FFFHEFHGCFBDHHHHHHHHHEDGHACGHFHHDGHDFHFHFDHHHHFHHGHHHHHHHHHGEFHHGCGBFHH1F1FHFHC<DGHFHHHGHHGCHH/CGFB:C;;:CHHGHHBBFFGGGGGGG0BFGF0;CC0
@M03495:530:000000000-LYBTV:1:1114:26493:17083 1:N:0:CATCACCC+TGCTATAT
GTCAGCATGTGAGCTTTGGAGTGAAATCTCTTGTCTTAAGGAATAAAGGAAAAAGATTCCGTCGGAGGCTCGGTGCTCTACAGGTTCAACCTTTGTACTCTATTATTGCCTCACATTCCATCTCTTGTGAAAATATATTTGATTGGCTTTTCTGCAGGTTGTTTGCCAGGACTTTCCAAGACCTCCACTAGAAAACACAATAAACTTTTTGGAAGCTGGACAACTATCTTCATTTTTCAGAAACAGTGAAC
+
DDDDDFFFFFFFGGGGGGGGGGHHHHHHHHHHHHHHHHHHHHHHHHHHHHHHHAEFHHHHHIHGGGGGGHHGGGGGHHHHHHHHHHHHHHHHHHHHHHHHHHHHHHHHHHHHHHHHHHHHHHHHHHHHHHHHHHHHHHHHHHHHHHHGHHHHHHHHHHHHHGHHHHHHHHHHHHHHHHHHGHHHHHHHHHH><GGHGGH<DGGHHGHHHHGGEHHHHGFFHHHGHHHHHHGGGGGGGGHGGGGGGGF;FF9
@M03495:530:000000000-LYBTV:1:1114:22527:17087 1:N:0:CATCACCC+TGCTATAT
GTCAGCATGTGAGCTTTGGATGGTTCTGGTTTATCAACGGCAAAATATAGATCGGAAGAGCACACGTCTGAACTCCAGTCACCATCACCCATCTCGTATGCCGTCTTCTGCTTGAAATAAAAACCGCGTCGCAATACTATGACGCATGTCTTCTGGTCTGGTGAATCGTCTAAGAGGTTTAAGATTGCTGATGGCCGAGGATATCGTTAGGAGACTTCGTCTGTTTCGCCTGATTATCACCTTCTTGCGTG
+
AA1A1CFFFDFB11BAF1AEGFFHDEGG1GBAFGHFHH0A0AEACAAFA22FB/A/F/F0B1BFHGEGHFF2AF@C11FDB@GHFG110>/0011BFFHEG1EE@GF>F11B1B0G121>111/////////<//1<2@>>1<////?11?111<1=110010<1<10...<00<<</<=FF00;000CGF0;0//-----/00;;9.../0;.;;0C.:9C.0/99--;-A-B////9B9/9B/;B/--9
@M03495:530:000000000-LYBTV:1:1114:1949:17092 1:N:0:CATCACCC+TGCTATAT
GTCAGCATGTGAGCTTTGGAATTAGTAAATTCGTTGACTGGTTTATCAACGGCAAAATATAGATCGGAAGAGCACACGTCTGAACTCCAGTCACCATCACCCATCTCGTAAGCCGTCTTCTGCTTGAAAAAAAAAAAAGACATAAGAGCGCGTAGAGAGCGGAAGAACATAGTTCTGTACTACATGAACATCATAAAACGACGTACAAGTCAGCATGCGAAAAACAAACTCTAGAACCACACTCAACACTA
+
@BBBBFFFFFDFGGF4ADCCG4FGFBEGG6BFF4B4CGHHH5B2GFHFFFDCE2AEGHFHHFFGHFGGGCAGFFGHCEFECFDFFGFCGH4@B3@G3@GF1GFFFHHHFE1?E3E>/0?GFDBFHHGHDB?B///@D//.001<F1110----<-;=C..;--:../;/0;00090000000;/09000090;009009-.;;-;.99//;;///;//..;--9...;.////;9;/...9./;//;/.//
@M03495:530:000000000-LYBTV:1:1114:7431:17092 1:N:0:CATCACCC+TGCTATAT
GTCAGCATGTGAGCTTTGGAGGGCAAGAAGTGGTTGTGACATTGGTTGACGACAGAAGGAGCAAGATAACGACCACAGGGAGGGTGGTTTATCAACGGCAAAATATAGATCGGAAGAGCACACGTCTGAACTCCAGTCACCATCACCCATCTCGTATGCCGTCTTCTGCTTGAAAAAAAAAAAAACACAATGCACAGATATAGATGAACCCAAGAAACGAACATATCGCGCCACGCCACCTACTACTGCAG
+
DCDEEFFFFFFFGGGGGGGGGGGGGGGHHHHHHGGGGGHHHHHHHHHGHHGGGAEGHHHHHHHHHHHHHHGGEGGHGHHGGGGG?FFFFHHHHHHHGGGGGHHHHHHHHHHHGGGGGHHHHHHGHHHGHGGHHHHHHHHHHHHHHHHHGH0GGHCEHHHHGGGGGHHGHHHGHHHHGECDB?-@-.<...000101<B11111111:11.<....///.<.<-<1:1..--<..-<.....0/01110100
@M03495:530:000000000-LYBTV:1:1114:6136:17101 1:N:0:CATCACCC+TGCTATAT
GTCAGCATGTGAGCTTTGGAGTGAAATCTCTTGTCTTAAGGAATAAAGGAAAAAGATTCCGTCGGAGGCTCGGTGCTCTACAGGTTCAACCTTTGTACTCTATTATTGCCTCACATTCCATCTCTTGTGAAAATATATTTGATTGGCTTTTCTGCAGGTTGTTTGCCAGGACTTTCCAAGACCTCCACTAGAAAACACAATAAACTTTTTGGAAGCTGGACAACTATCTTCATTTTTCAGAAACAGTGAAC
+
BABBBFFFFFFFGGGGGGFGFGHHHFHHHHHHHFGHHHHHHBGFFHGHHFFHH2EFHHHHHEGFEGGC?GHGGAEGHHHHHHHHHHHHHHFHHHHGHHFHHHHHGGHBGHHHHEHHHHHFGHHHHHHHHHHHHHHHHHHHHHFHHFGFHFFHGGGGHFGHHFHHHHGHFHHHHHHHHGDHGHHHHGHHHHH11>GGHFHCDGFFGFHHHHGGHHFEHGHHGCCGHHFHHHFFFFGGGGFB0CFFGGFFBF0
@M03495:530:000000000-LYBTV:1:1114:12620:17111 1:N:0:CATCACCC+TGCTATAT
GTCAGCATGTGAGCTTTGGAGTGAAATCTCTTGTCTTAAGGAATAAAGGAAAAAGATTCCGTCGGAGGCTCGGTGCTCTACAGGTTCAACCTTTGTACTCTATTATTGCCTCACATTCCATCTCTTGTGAAAATATATTTGATTGGCTTTTCTGCAGGTTGTTTGCCAGGACTTTCCAAGACCTCCACTAGAAAACACAATAAACTTTTTGGAAGCTGGACAACTATCTTCATTTTTCAGAAACAGTGAAC
+
CCCDDFFFFFFFGGGGGGGGGGHHHHHHHHHHHHHHHHHHHHHHHHHHHHHHHAFGHIHHHFHGGGGGGHHGFGGGHHHHHHHHFGHHHHHHHHHHHHHHHHHHHHHHGHHHHHHHHHHHHHHHHHHHHHHHHHHHHHHHHHHHHFHHHHHHHHHHHHHHHGHHHHHHFEHHHHHHHHFHHHHHHHHHHHH<FFGHGHHEGHDGHHHHHHGGGHGHHHHHHHHGHFFHHHGGGGGGHGGFF0CFGGF;FC0
@M03495:530:000000000-LYBTV:1:1114:21622:17121 1:N:0:CATCACCC+TGCTATAT
GTCAGCATGTGAGCTTTGGAGTGAAATCTCTTGTCTTAAGGAATAAAGGAAAAAGATTCCGTCGGAGGCTCGGTGCTCTACAGGTTCAACCTTTGTACTCTATTATTGCCTCACATTCCATCTCTTGTGAAAATATATTTGATTGGCTTTTCTGCAGGTTGTTTGCCAGGACTTTCCAAGACCTCCACTAGAAAACACAATAAACTTTTTGGAAGCTGGACAACTATCTTCATTTTTCAGAAACAGTGAAC
+
CCCCCFFFFFFFGGGGGGGGGGHHHHHHHHHHHHHHHHHHHGHHHHHHHHHHHCFGHHHHHHHGGGGGGHHGEEGGHHHHHHHHHHHHHHHHHHHHHHHHHHHHHHHHHHHHHHHHHHHHHHHHHHHHHHHHHHHHHHHHGHHHHHHHHHHHHHHHHHHHHGHHHHHHHHGHHHHGHHHHHHGHHHHHHFH1FGGHEFHEFHFDHHHHHHGGFHGHHHHGHHGHHHHHHHGGGGGGGGGFGFBFGGFB0;9
@M03495:530:000000000-LYBTV:1:1114:16108:17122 1:N:0:CATCACCC+TGCTATAT
GTCAGCATGTGAGCTTTGGAATTAGTAAATTCGTTGACGACAGAAGGAGCAAGATAACGACCACAGGGAGGGTGGTTTATCAACGGCAAAATATAGATCGGAAGAGCACACGTCTGAACTCCAGTCACCATCACCCATCTCGTATGCCGTCTTCTGCTTGAAAAAAAAAAAAAAAACATAAGCTTAACATGACAACACTATATGTGCAGTTAAATATGCTATATAAATATGACGAACTAGAATCCAGATTA
+
DDDDCFFFFFFFGGGGGGGGGGHHHHHHHHHHGHHHHHGGGGGHHHHHHHHHHBGHHHGGGGGHHHHGFEGGBFFGGHHHHHHHGGGGGHHHHHHHHHHHGGGGHHHHHHHGHHHGHHHHHHHHHHHHHHHHHHHHGC1FHHGGHHHHGGGHGHHHGHHHHHHHGGGGEE@?----:.0000000000;000000;..0:00;00000:000:0000000000000000::00..--.;00;0:;000000
@M03495:530:000000000-LYBTV:1:1114:2005:17126 1:N:0:CATCACCC+TGCTATAT
GTCAGCATGTGAGCTTTGGTTTATCAACGGCAAAATATAGATCGGAAGAGCACACGTCTGAACTCCAGTCACCATCACCCATCTCGTATGCCGTCTTGTGCTTGAAAAAAAAAATTTAAACACAAAACAATTAAACATTACTCGAACATAATAAAAATAAAGAGGCATAAGTCTTGTAAAGTAGTGACAATAGATAGTCATAATTTCAATCATCAAGATTTTCTCACGGAATAACTTTCCATATATTGCAT
+
11>>1C1@1B@FFFGGGGBEE1GGFFHHC0EA0F0BADABGBFGE?/EFCAGFG0ABA0/F2G1BCBBF1F1BB1FF1CGAG0D10>/0FGHG//B/1@@FFHHHHE1F//>>/0B>B21110?/000?/11@1111?11??1//?0<11<>F111>01111F/.<.<00000000000;000;<:00000000:0:000<0009;0;0;B0F0900000;0;090;..-9.0;90000;099;9//////
@M03495:530:000000000-LYBTV:1:1114:3492:17148 1:N:0:CATCACCC+TGCTATAT
GTCAGCATGTGAGCTTTGGTCCAGCCTGAGTCCTGGTTTATCAAGGCAAAATATAGATCGGAAGAGCACACGTCTGAACTCCAGTCACCATCACCCATCTCGTATGCCGTCTTCTGCTTGAAAAAAAAAAAAAAAAAACAACACCCAGCATACGAATACTAGAGATGAAGAATTATCAATCATAAAGGACCGACCTAAGACAAAAACAAACGTAGTAATCACATAACAAGTGCAATATATCACATATAAAC
+
CDDDDFFFFFFFGGGGGGGGGGHHHGHHHHGHHHHHGHHHHHHHHHHHHHHHHGHHHHIHGFGGHHHHHHHGHHHGHHHHHHHHGHHHHHHHHHHHGGFHHHFFHHHHGGGHGHHHHHHHHHHHFGGGCB>/>>----.<.....::../0;0:;.;.0;00:0:000000/00;;000;0000000::..----.00/00///;.;......;..:0000000:0000/0;:000::0:0:00000;0:0
@M03495:530:000000000-LYBTV:1:1114:28541:17158 1:N:0:CATCACCC+TGCTATAT
GTCAGCATGTGAGCTTTGGACAATTTATACAAGTAAATGACGAGTACTTTGGATAAATTTAATTAACCCTTCTCTTGGCCTGGTTTATCAACGGCAAAATATAGATCGGAAGAGCACACGTCTGAACTCCAGTCACCATCACCCATCTCGTATGCCGTCTTCTGCTTGAAAAAAAAAATACCTGGTCTTACATGTCTGCACTCTACTCTCTCTAGCTTGTCACTGTCCTCTCTATCGGCGATATTACAATC
+
BABBBFFFFFFFGGGBDFGGGGFHHHHHHHBHGFGHGHHHHGGGGFHGHHHHH3AGFGHFHHHGHH5GCFHHFGHHHHFHFFCHFHGHGFHHGGGE?1GDHGHHBEDGGGGGHGHHGHHGAFGGDHHHHHBHHGHFHHHB?GFHG223BFFGHFGDD?DF/2GFF1GGEH1FGCDC@C.00000./0;000000;0;00::0/::000000;0000009.0000;000;00C0000.--9@-.9///9///
@M03495:530:000000000-LYBTV:1:1114:11518:17253 1:N:0:CATCACCC+TGCTATAT
GTCAGCATGTGAGCTTTGGTCCAGCCTGAGTCCTGGTTTATCAACGGCAAAATATAGATCGGAAGAGCACACGTCTGAACTCCAGTCACCATCACCCATCTCGTATGCCGTCTTCTGCTTGAAAAAAAAAAAAGAAGCACAGTAGCGTACGTAGTTAAAGCTTGAAGCCACCACAATATCGGAAACGCGAGCAAGGGACGACGAGCGCTGATAGATGATGATAGCAACGGACACACTGCAGGCTTAATCGT
+
BBBBBFFFFFBFGGGGGGGGGGHHHGHHHHGHHHHHHHHHHHHHHGGGEGHHGADGHHHHGEEGGHHHHHHHEHHHGFHHHHHHHHHHHHHHHHHHHGGBGHHFFHHHHGGGHGHHHHHGHGCGHFFCDG><<//0011<001111->.<-/<..0000000=:.000.//.:.;.0;00.-..99.9---9-9/....--;------.-99///////;///;///.-9.9-.../////...////;..
@M03495:530:000000000-LYBTV:1:1114:4531:17270 1:N:0:CATCACCC+TGCTATAT
GTCAGCATGTGAGCTTTGGAGTGAAATCTCTTGTCTTAAGGAATAAAGGAAAAAGATTCCGTCGGAGGCTCGGTGCTCTACAGGTTCAACCTTTGTACTCTATTATTGCCTCACATTCCATCTCTTGTGAAAATATATTTGATTGGCTTTTCTGCAGGTTGTTTGCCAGGACTTTCCAAGACCTCCACTAGAAAACACAATAAACTTTTTGGAAGCTGGACAACTATCTTCATTTTTCAGAAACAGTGAAC
+
BABBBFFFFFFFGGGGGGGGGGHHHHHHHHHCHHHHHHHHHHHHHHHHHHHHHFFGHHHHHGHGGGGGGHHGEGGGHHHHHHHHHHHGHHHHHHHHHHHHHHHHHHHHHHGHHHHHHHHHHHHHHHHHHHHHHHHHHHHHHEHHHHFHHHHHHHHHHHHHHGHHHHHGHHHHHHHHHHHHHHGFHHHHHHG1=FGHHHH<DDDGHHHHHHGGCC/CHHHFHGHHGFHHGHGGGGGGGGGFG0BFGGECFG0
@M03495:530:000000000-LYBTV:1:1114:24753:17276 1:N:0:CATCACCC+TGCTATAT
GTCAGCATGTGAGCTTTGGAATTAGCTGGTTTATCAACGGCAAAATATAGATCGGAAGAGCACACGTCTGAACTCCAGTCACCATCACCCATCTCGTATGCCGTCTTCTGCTTGAAAAAAAAAAAAACTGACCCCGATTTATTTTTATTATGTGAAGCAATGATTACCTCTTATAACATTAAATAAGTACATTACAGAGCTATTAGTATGTAATACAGAAACTCACTTTCACTTCAATTACCTGATTGGTG
+
BBBBBFFFFFDFGGGFGGGGGGHHGHHHHFHHHFHHHFEGEEEHHHHHHHHGH2EEFEGCHHHHGGHHHGHGFGHGHHFHGHHFHHFHHHGF3FEFGGH?4FEEEGGHGFHHHH0FHD0EEC/B>//<111?0<>---<.FD1=<D.0=00000=000//<00C00:0;0::0:;000<00;C00000;;B0000090//00;00;000;0;00;;990///;00/0;/////9;B//;/;/;/////./:
@M03495:530:000000000-LYBTV:1:1114:4281:17284 1:N:0:CATCACCC+TGCTATAT
GTCAGCATGTGAGCTTTGGAGTGAAATCTCTTGTCTTAAGGAATAAAGGAAAAAGATTCCGTCGGAGGCTCGGTGCTCTACAGGTTCAACCTTTGTACTCTATTATTGCCTCACATTCCATCTCTTGTGAAAATATATTTGATTGGCTTTTCTGCAGGTTGTTTGCCAGGCAGGTCGTGATTGCTGGAGCAGGTATGATATAATTCTAGGATTTGACAGATGAATAATTTACATATATATCTAACTTTGAT
+
CCCCCFFFFFFFGGGGGGGGGGHHHHHHHHHHHHHHHHHHHGHHHHHHHHHHHBFGHIIIHGHGGGGGGHHGGGGGHHHHHHHHGHHHHHHHHHHHHHHHHHHHHHHHHHHHHHHHHHHHHHHHHHHHHHHHHHHHHHHHHHHHHHHHHHHHHHGHHHHHHGHHHGHHHHHHGGHHCEGHHHHHHHHHHHHHH<GGGHH=GGHHHHHHHHHHHHGHGFHGGCHCGFHHHHHHFHFGGGGGGGFGGGGBFF0
@M03495:530:000000000-LYBTV:1:1114:8557:17288 1:N:0:CATCACCC+TGCTATAT
GTCAGCATGTGAGCTTTGGATGGTTCTGGTTTATCAACGGCAAAATATAGATCGGAAGAGCACACGTCTGAACTCCAGTCACCATCACCCATCTCGTATGCCGTCTTCTGCTTGAAAAAAAAAACGCAAGAGTAAACATAGTGCCATGCTCAGGAACAAAGAAACGCGGCACAGAATGTTTATAGGTATGTTGAACACGACCAGAAAACTGGACTACCGACGTTTGGTCAGTTCCATCATCATAATAGCTA
+
AAAAAFFFFFFFGGGFGGFFGGGGGGHFGBFGHHHFHHGGGCEHHHHHHHFGHHGGGGHHHHHHCFFCGGDGEFGH3BGFGFFGGHFGEE?33B@?FGFCGH@1>FCFHF?FGFHHB?GG?CG////>>CHF1??GGF<G1?D1G1F1FBGFFCCF0F<</GAGH.<A--A:/9C;C00;FBCFF0000;000;009/.9-@-:./;.BB///;/9/9-;>--.;..;//.////;//;/:;////;////
@M03495:530:000000000-LYBTV:1:1114:25879:17347 1:N:0:CATCACCC+TGCTATAT
GTCAGCATGTGAGCTTTGGTCCAGCCTGAGTCCTGGTTTATCAACGGCAAAATATAGATCGGAAGAGCACACGTCTGAACTCCAGTCACCATCACCCATCTCGTATGCCGTCTTCTGCTTGAAAAAAAAAAAACAATATTGACAAAGCAGAGCACTACAGCAATATATTACATGCTATATTTGCACTTTTTGGTCTGACTTATCTGAGTAGAATATCTGCAAGACTCTCAGTTTAAACTACACCCATAGTC
+
CDDCCFFFFFFFGGGGGGGGGGHHHGHHHHHHHHHHHHHHHHHHHGGGGGHHHAGHHHHHHGGGGHHHHHHHEHHHFHHHHHHHHHHHHHHHHHHHHGH3GGHGGHGHHGFGHGHHHHHHHFHHHHEFGC//>//=11111111100010<.00.0<<<00//00<=00=<0::00000000000000000-;:C0/000;0;;00000000000000;0000//000000000000000;0/:..;/000
@M03495:530:000000000-LYBTV:1:1114:3694:17348 1:N:0:CATCACCC+TGCTATAT
GTCAGCATGTGAGCTTTGGAGTGAAATCTCTTGTCTTAAGGAATAAAGGAAAAAGATTCCGTCGGAGGCTCGGTGCTCTACAGGTTCAACCTTTGTACTCTATTATTGCCTCACATTCCATCTCTTGTGAAAATATATTTGATTGGCTTTTCTGCAGGTTGTTTGCCAGGACAGGTCGTGATTGCTGGAGCAGGTATGATATAATTCTAGGATTTGACAGATGAATAATTTACATATATATCTAACTTTGA
+
DDDCCFFFFFFFGGGGGGGGGGHHHHHHHHHHHHHHHGHHHHHHHHHHHHHHH2EGHIHIHGHGGGGGGHHGFGGGHHHHHHHGHHHHHHHHHHHHHHHHHHHHHHHHHHHHGGHHHHHHHHHHHHHHHHGHHHFHHHHHHFGHHHGHHHHHHHFFGHFHHGHHHGHHGGHHHGGGHGGGHGHHEHHHGHH<CGCGHHFHHHGHHHHHGGHGHHGHHGHHFCHH=CGGGHHHHGHCFGGGGGGGGGFBFF0
@M03495:530:000000000-LYBTV:1:1114:14024:17378 1:N:0:CATCACCC+TGCTATAT
GTCAGCATGTGAGCTTTGGAATTAGTAAATTCGTTGACGACAGAAGGAGCAAGATAACGACCACAGGGAGGGTGGTTTATCAACGGCAAAATATAGATCGGAAGAGCACACGTCTGAACTCCAGTCACCATCACCCATCTCGTATGCCGTCTTCTGCTTGAAAAAAAAAAAAAATAACCAAGCAGAAACTGTCTACTAGAAGAGAGAAACACGATATACAGTATATGAAAAACGGACAGCGCTGTGCGATG
+
CCCCDFFFFFFFGGGGGGGGGGHHHHHHHHHHGGHHHHGGGGGHHHHHHHHHHFGHHHGGGGGHHHHGFFGGBFEGGHHHHHHHGGGGGHHHHHHHHHHHGGGGHHHHHHHGHHHGHHHHHHHHHHHHHHHHHHHHGF1GHHGGHHHHGGGHGHHHHHHGGHHHHGGGG@A9<-.0100<...////0/1111111<110110</..00//..-..-111:1111111111..-<<--.<--.-./:9.9<
@M03495:530:000000000-LYBTV:1:1114:11949:17383 1:N:0:CATCACCC+TGCTATAT
GTCAGCATGTGAGCTTTGGATGGTTCTGGTTTATCAACGGCAAAATATAGATCGGAAGAGCACACGTCTGAACTCCAGTCACCATCACCCATCTCGTATGCCGTCTTCTGCTTGAAAAAAAAAAAAAAAACAACAACTAACATATCATTACTGTATATCGGTATGATGATATAAGATAAGTCATGTTGGTGAGCACATTATCTGTTATATATATCTCGTGTACCTAATCATCTAACTGTACTATTAGTGTA
+
CCCCDFFFFFFFGGGGGGGGGGGHHHHHHHHHHHHHHHGGGGGHHHHHHHHHHFFGGGHHHHHHHGHHHGHHHHHHHHHHHHHHHHHHHHGHHHHHGGHHHHGGGHGHHHHHHHHHHHHGGGFG@><><<..>....000<000000000000:<0:00.-:..0000000<0000000<00000000..<:.F0./0<00000:00:000000000.<../000000000000<00000<00:000:0:0
@M03495:530:000000000-LYBTV:1:1114:7171:17394 1:N:0:CATCACCC+TGCTATAT
GTCAGCATGTGAGCTTTGGAATTAGCAGAAGGAGCAAGATAACGACCACAGGTGGTTTATCAACGGCAAAATATAGATCGGAAGAGCACACGTCTGAACTCCAGTCACCATCACCCATCTCGTATGCCGTCTTCTGCTTGAAAAAAAAAAAAAAAACAAAAGAAGAAAAAAAAAAACAGCCTAAAAAGAGCAGCAAGACTCGAGAGATAATCAATGAGAAAAGAAAATACAATACAAATATAAAGCAGACA
+
BBBCCFFFFFFFGGGGGGGGGGHHHHHHHHHHHHHHHHHHHHHGGGGGHHHHGFFEFHHHHHHHGGGGGHHHGGHHHHHHGGGGHHHHHHHGHHHGHHHHHHHHHHHHHHHHHHHHGHFHFHFGHHHHGGGHGHHHHHHHHHHGHGGG-EF@<--<.:.../.:/:///.<9?<--../../<0000../<0//.////10....-.:1111101111:1<//<.//1<000<<00001:11111:FF/.:
@M03495:530:000000000-LYBTV:1:1114:27784:17434 1:N:0:CATCACCC+TGCTATAT
GTCAGCATGTGAGCTTTGGAGTGAAATCTCTTGTCTTAAGGAATAAAGGAAAAAGATTCCGTCGGAGGCTCGGTGCTCTACAGGTTCAACCTTTGTACTCTATTATTGCCTCACATTCCATCTCTTGTGAAAATATATTTGATTGGCTTTTCTGCAGGTTGTTTGCCAGGACTTTCCAAGACCTCCACTAGAAAACACAATAAACTTTTTGGAAGCTGGACAACTATCTTCATTTTTCAGAAACAGTGAAC
+
CCDCCFFFFFFFGGGGGGGGGGHHHHHHHHHHHHHHHHHHHHHHHHHHHHHHHAEFHIHHHIHGGGGGGHHGGGGGHHHHHHHHHHHHHHHHHHHHHHHHHHHHHHHHHHHHHHHHHHHGHHHHHHHHHHHHHHHHHHHHHGHHFFGHHHHHHHHHHHHHHGHGHHHHBGHHHHHHHGHHGHHHHHHHHGF>GHHHGHHGHFHHHGHHHHGGHHGGHFHFHGGGHHHHHGFGGFFFGGHGGFFGGEFCFF0
@M03495:530:000000000-LYBTV:1:1114:19896:17438 1:N:0:CATCACCC+TGCTATAT
GTCAGCATGTGAGCTTTGGAGTGAAATCTCTTGTCTTAAGGAATAAAGGAAAAAGATTCCGTCGGAGGCTCGGTGCTCTACAGGTTCAACCTTTGTACTCTATTATTGCCTCACATTCCATCTCTTGTGAAAATATATTTGATTGGCTTTTCTGCAGGTTGTTTGCCAGGACTTTCCAAGACCTCCACTAGAAAACACAATAAACTTTTTGGAAGCTGGACAACTATCTTCATTTTTCAGAAACAGTGAAC
+
CDEECFFFFFFFGGGGGGGGGGHHHHGHHHHHHHHHHHHHHGHHHHHHHHHHHAEFHHHHHHHGGGGGGHHGGGGGHHHHHHHHHHHHHHHHHHHHHHHHHHHHHHHHHHHHHHHHHHHHHHHHHHHHGFFGHHHHHHHHHHHHFHHHHHHHHHHHHHHHHGHHHHHHFHHHHHHHHGHGHGHHHHHHHHH>GHHHGFHEGGFGHHHHHHGGHHHHHHHGHHHHHHHHHHGGGGGGGGGGGFGGGGGFBF:
@M03495:530:000000000-LYBTV:1:1114:17403:17439 1:N:0:CATCACCC+TGCTATAT
GTCAGCATGTGAGCTTTGGAATTAGCTGGTTTATCAACGGCAAAATATAGATCGGAAGAGCACACGTCTGAACTCCAGTCACCATCACCCATCTCGTATGCCGTCTTCTGCTTGAAAAAAAAAAAAAAACCGCAGCACACGTGTGATATCAATCTGCCTCGCTAGCAACAATCTTCTATATCATTAAACATTATCCTAACTTATGCAACGTATCAGTCTGTATCTATGAGAGTCATTCTTATCAGCTCTGA
+
CBCCDFFFFFFFGGGGGGGGGGHHHHHHHHHHHHHHHHGGGGGHHHHHHHHHHGGGGGHHHHHHHGHHHGHHHHHHHHHHHHHHHHHHHHGHFHHHGGHHHHGGGHGHHHHHHHHHHHHGGG@C>//>>A.-----.</.<../::000=0000000000.-;..000..:0000;BFF0;;0;000;0;000000;0;/000000000-..0.::0:00;0000000;0:000::0000000000:0:0:
@M03495:530:000000000-LYBTV:1:1114:8463:17458 1:N:0:CATCACCC+TGCTATAT
GTCAGCATGTGAGCTTTGGAATAGTAAATTCGTTGACGACAGAAGGAGCAAGATAACGACCACAGGGAGGGTGGTTTATCAACGGCAAAATATAGATCGGAAGAGCACACGTCTGAACTCCAGTCACCATCACCCATCTCGTATGCCGTCTTCTGCTTGAAAAAAAAAAAAAAAAAGTAAAATAGTAAAACAACTAAGTACTACGGACGACAGTAAGGAAGTGTTGTAAATCAAACGGACAAGACAAAATA
+
CCCDDFFFFFFFGGGGGGGGGGHHHHHHHHHGHHHHHGGGGGHHHHHHHHHHHGGHHGGGGGHHHHGGGGGEFGGGHHHHHHHGGGGGHHHHHHHHHHHGGGGHHHHHHHGHHHGHHHHHHHHHHHHHHHHHHHHGF1GGHGGHHHHGGGHGHHHHHHHHHHHHGGGGG<9<9<--.0:11110011:11<...0000:11111...---99-011100:.:0<1./<11110:00...--..////<.<0
@M03495:530:000000000-LYBTV:1:1114:17364:17488 1:N:0:CATCACCC+TGCTATAT
GTCAGCATGTGAGCTTTGGAGTGAAATCTCTTGTCTTAAGGAATAAAGGAAAAAGATTCCGTCGGAGGCTCGGTGCTCTACAGGTTCAACCTTTGTACTCTATTATTGCCTCACATTCCATCTCTTGTGAAAATATATTTGATTGGCTTTTCTGCAGGTTGTTTGCCAGGATTGTATCGAAGTACTTGAAAGCAGCAGGAGCACCGAGGTTGGTAAGGGTGAAGAGATGGATGATGTTCTCTGCCTGTTCC
+
BBBBBFFFFFFFGGGGGGGGGGHHHHHGHHHHHHHHHHGHHBGHHHGHHHHHHHGGHHHHHHHGGGGGGHHGCGGGHHHHHHHHHHHHHHHHFHHHHGHHHGHHHHFFHHHHHHHHHHGHFHFHHHHHHG4GFHHFGHHHHHHHHFF2GHHHHHFHFHHHHGHHFGGHHGHHHHHHHHGFHEFHHEFHHHEFFFHHGFCCEEHFHC@DGGHGCCHHHHG:;EFFCFFFFGGGGFBBFFFFFBFFFFF:BBC
@M03495:530:000000000-LYBTV:1:1114:21884:17505 1:N:0:CATCACCC+TGCTATAT
GTCAGCATGTGAGCTTTGGTCCAGCCTGAGTCCTCTGGTTTATCAACGGCAAAATATAGATCGGAAGAGCACACGTCTGAACTCCAGTCACCATCACCCATCTCGTATGCCGTCTTCTGCTTGAAAAAAAAAAAAAAAAAACACCACCATCATATCTCAAGAATAATGAGCTGTACATCAAACTCGTATAAGATACATTGACACTTGACACGATCTCTTCATCCTACTCGACTCTGTGCTACGAACCACGC
+
DCDCDFFFFFFFGGGGGGGGGGHHHGHHHHHHHHHHHHHHHHHHHHHGGGGGH2FHHHHHHHHGGGGHHHHHFHGHHHGHHHHHHHHHHHHHHHHHHHHGFCGHHGGHHHHGGGHGHHHHHHFGGHHHGGDCB>/----<-.....;.::0<0000000000:00:000;0000;0000000000.../000;:000:0;:B00000;;B0.-...;00000000;000..;..00:00000...-;....
@M03495:530:000000000-LYBTV:1:1114:17263:17542 1:N:0:CATCACCC+TGCTATAT
GTCAGCATGTGAGCTTTGGTCCAGCCTGAGTCCTGGTTTATCAACGGCAAAATATAGATCGGAAGAGCACACGTCTGAACTCCAGTCACCATCACCCATCTCGTATGCCGTCTTCTGCTTGAAAAAAAAAAACAAAAAAACCTAGAGCACAACCTGTACTAACCTAAACTATAACAATAGCCATCAGTTCAATGACACGAACCGACACCAAGGCTGACCTTCGCATATATCTGTACGACTGATGGCAGTAC
+
CCDCCFFFFFFFGGGGGGGGGGHHHGHHHHHHHHHHGHHHHHHHHGGGGGHHHAFGHHHHHGGGGHHHHHHHFHHHGHHHHHHHHHHHHHHHHHHHHGHBHHHGGHHHHGGGHGHHHHHHGCFGHHGGGFD//?/00?--..0110010.//../.11<1110.10000111111<0011100100011111:11<00.-<---<---.9...<0..//100.9.<.:11111<11.....:<10//./11
@M03495:530:000000000-LYBTV:1:1114:2042:17601 1:N:0:CATCACCC+TGCTATAT
GTCAGCATGTGAGCTTTGGAGTGAAATCTCTTGTCTTAAGGAATAAAGGAAAAAGATTCCGTCGGAGGCTCGGTGCTCTACAGGTTCAACCTTTGTACTCTATTATTGCCTCACATTCCATCTCTTGTGAAAATATATTTGATTGGCTTTTCTGCAGGTTGTTTGCCAGGACTTTCCAAGACCTCCACTAGAAAACACAATAAACTTTTTGGAAGCTGGACAACTATCTTCATTTTTCAGAAACAGTGAAC
+
BABBBFFFFFFFFGGFGGCGGGFHFHHHHGHHHFGHHHHHHHHHHHHHHGHHH2BFHHHHHHHGEFEFGHHG>EFGHHGHHHHH3FGHHHHHHFGFGHHGGHGBHHHHHHHHHGHHHHFFHHGHHHHGGFFGHHHHHHHHHHHHHFGFHHHHHHGGHHGFFEGHHFHGFGFGGGHHHHHHHHHHHHHHHHG<<=FG..C<DGFHHGHHHHGGGHHECH:GHCGEHHHHBGGFGGFGGGGFFFFFGGGCFC0
@M03495:530:000000000-LYBTV:1:1114:18861:17611 1:N:0:CATCACCC+TGCTATAT
GTCAGCATGTGAGCTTTGGAATTAGTAAATTCGTTGACGACAGAAGGAGCAAGATAACGACCACAGGGAGGGTGGTTTATCAACGGCAAAATATAGATCGGAAGAGCACACGTCTGAACTCCAGTCACCATCACCCATCTCGTATGCCGTCTTCTGCTTGAAAAAAAAAAAAAAACAAGACTACAAATCACTCTGCGTAGCAAGCAAAACAAAGCTACCGAAGCAATCGTATAGCATCAGCGACACCGGCG
+
EDEEEFFFFFFFGGGGGGGGGGHHHHHHHHHHGGHHHHGGGGGHHHHHHHHHHFGHHHGFGGGHHHHGFFGGBFGGGHHHHHHHGGGGGHHHHHHHHHHHGGGGHHHHHHHGHHHGHHHHHHHHHHHHHHHHHHHHGHCGHHGGHHHHGGGHGHHHHHHHHHHHHGGGGG-<=--...///10/<001<0011110-.<-.11/.//0/<...//0:0/-.---0/00...<011110000.-9--.----
@M03495:530:000000000-LYBTV:1:1114:4008:17616 1:N:0:CATCACCC+TGCTATAT
GTCAGCATGTGAGCTTTGGAGGGCAAGAAGTGGTTGTGACATTGCATGGCAGCTAGAGCCAACTGGTTTATCAACGGCAAAATATAGATCGGAAGAGCACACGTCTGAACTCCAGTCACCATCACCCATCTCGTATGCCGTCTTCTGCTTGAAAAAAAAAAAAAACAAGAATAAAAGAATAGAATCAGATGTCGCAGTAAGCACACGATATAATTAAAAATATCACTTGCGTGTAAGTATATATAGCACTG
+
BAABCFFFFFFFGGGGGGGGGGGGGGGHHHHGHFFGEGHHHHHHHHHHGFHGGGHHHHHGHHGHHHHHHHHGGHHG0EGGHHHHHHHHHHHGGGGHHHHHHHGHFHGGHHHHHHHHHHHHHHHHHHHGBGHHGFGHGHHGGGHEFHHEGGHCGFF<DGC--<C-A..:///0;C000.:0C0000900000;;..:.;B00009/.--..-///////:/./9/9/;9//-.:.//://////9///////
@M03495:530:000000000-LYBTV:1:1114:22902:17621 1:N:0:CATCACCC+TGCTATAT
GTCAGCATGTGAGCTTTGGTCCGCCTGAGTCCCTGGTTTATCAACGGCAAAATATAGATCGGAAGAGCACACGTCTGAACTCCAGTCACCATCACCCATCTCGTATGCCGTCTTCTGCTTGAAAAAAAAAAAAAAACATAATACCATATATTAGATCCTATCTTGATATGTTGTACAGTCATACGGTTAACGTCTAGTTTCCCATCACAATCCTATCTGTTGTTATAGATTTGCTCTTCATATTGCCTATA
+
CCDDEFFFFFFFGGGGGGGGGGGGGGHHHHHHHHHHHHHHHHHHHGGGGGHHHBGHHHHHHGGGGHHHHHHHEGHHFDGHHHHHHHHHHHHHHHHHHGHFHHHGGHHHHGGGHGHHGHHHGHFHHHGGGCA</-<<..01==11<01D111=1111<:11101111<:1111<<111<<:0111../..1<././.111111<:1/000000<1110<1:10/.:1111:111:11:0:1111<110<111
@M03495:530:000000000-LYBTV:1:1114:18321:17662 1:N:0:CATCACCC+TGCTATAT
GTCAGCATGTGAGCTTTGGTTTATCAACGGCAAAATATAGATCGGAAGAGCACACGTCTGAACTCCAGTCACCATCACCCATCTCGTATGCCGTCTTCTGCTTGAAAAAAAAAAAAAAATAAAGACAACTGATTACTAAGAAAATCCAACATTACCTCTATCATGTACATAGACACATACGCAGTAATAAGTCCACGACGACACACTAGTATATATTACATCTCTCACGTCCTACTTCTTCTCACACACCC
+
CBCCDFFFFFFFGGGGGGGGGGHHHHHHGGGGGHHHHHHHHHHHGGGGHGHHHGHGHHHGHHHHHHHHHHHHHGHHHHHHGH3GHHGGHHHHGGGHFHHHHHHHFHHHHGGGGGD<>>/0?111?000.10<111<11=101/<100000./1111100:11111:11:111101//<00:..-.1<111111110.---9---/<//011<1111111111111001.....1<01111110<1:0....
@M03495:530:000000000-LYBTV:1:1114:10818:17669 1:N:0:CATCACCC+TGCTATAT
GTCAGCATGTGAGCTTTGGATGGTTCTGGTTTATCAACGGCAAAATATAGATCGGAAGAGCACACGTCTGAACTCCAGTCACCATCACCCATCTCGTATGCCGTCTTCTGCTTGAAAAAAAAAAAAAAGATATCGTATGCCGACTCCTGCTTTAAAAAACAACAACTAAAATCATAGTATTAGATAAAGTCACATGCAGTAACGCTATCTTCTATCGTGACTGCTTATGAGTCATGACACTCATGATATAA
+
CCCCCFFFFFFFGGGGGGGGGGGHHHHHHGHHHHHHHHGGGEGHHHHHHHFHHAEGGGGHHHGHHGHHHGHHFGHGHHHHHHHHHHHHHHGGCEGHGGHHFHGEEGFHHHGGHGHHHHFGGGF//>///<111>.<>0011--<-.0<00000000;:-.:.....0;900000000900000000090;0000000000000.;:..90000:90./9/.00/900000:000000;000/90000;000
@M03495:530:000000000-LYBTV:1:1114:10619:17679 1:N:0:CATCACCC+TGCTATAT
GTCAGCATGTGAGCTTTGGAATTAGTAAATTCGTTGACGACAGAAGGAGCAAGATAACGACCACAGGGAGGGTGGTTTATCAACGGCAAAATATAGATCGGAAGAGCACACGTCTGAACTCCAGTCACCATCACCCATCTCGTATGCCGTCTTCTGCTTGAAAAAAAAAAAAAACACCAATCAAACAGGAAACAAAAGCCTGGGTACACTGAGCAACAAGCTCTGTAGTCAACTCAGACACAGCCACACAA
+
CCCCCFFFFFFFGGGGGGGGGGHHHHHHHHHHGFGHHHGFGGGHHHHHHHHHHHHHHHGFGGGHGHHGGFGG?FEEGHHHHHHHGGGGGHHHHHHHHHHHGGGGHHHHHHHGHGHGHHHHHGHHHHHHHHHFHHHHGFCGHHFDHHGGGA@GFHHHHHHH>GHHHGCGG---99.9..9.//90//./..////...:..9.../9/::///////..././B//;/////////9/://;F9.../....
@M03495:530:000000000-LYBTV:1:1114:14529:17680 1:N:0:CATCACCC+TGCTATAT
GTCAGCATGTGAGCTTTGGAGTGAAATCTCTTGTCTTAAGGAATAAAGGAAAAAGATTCCGTCGGAGGCTCGGTGCTCTACAGGTTCAACCTTTGTACTCTATTATTGCCTCACATTCCATCTCTTGTGAAAATATATTTGATTGGCTTTTCTGCAGGTTGTTTGCCAGGACTTTCCAAGACCTCCACTAGAAAACACAATAAACTTTTTGGAAGCTGGACAACTATCTTCATTTTTCAGAAACAGTGAAC
+
CCCDDFFFFFFFGGGGGGGGGGHHHHHHHHHHHGHHHHHHHHHHHHHHHHHHHBEFHHHIHGHGGFGFGHHGGGGGHHHHHHHHHHHHHHHHHHHHHHHHHHHHHHHHHHHHHHHHHHHHHHHHHHHHHHHHHHHHHHHHHGHHHHHHHHHHGHGHHHHHHGHHHHHHHHHHHHHHHHHHHHHHHHHHHHG<GGHH<GHEGHHHHHHHHHGGGHGHHHHGHGGGHHHHHHGGGGGGGGGFFFFFGGF;CF:
@M03495:530:000000000-LYBTV:1:1114:15420:17685 1:N:0:CATCACGC+TGCTATAT
GTCAGCATGTGAGCTTTGGAGTGAAATCTCTTGTCTTAAGGAATAAAGGAAAAAGATTCCGTCGGAGGCTCGGTGCTCTACAGGTTCAACCTTTGTACTCTATTATTGCCTCACATTCCATCTCTTGTGAAAATATATTTGATTGGCTTTTCTGCAGGTTGTTTGCCAGGACTTTCCAAGACCTCCACTAGAAAACACAATAAACTTTTTGGAAGCTGGACAACTATCTTCATTTTTCAGAAACAGTGAAC
+
CCDDDFFFFFFFGGGGGGGGGGHHHHHHHHHHHHHHHHHHHHHHHHHHHHHHHGEFHHIIHGHGGGGGGHHGGGGGHHHHHHHHGHHHHHHHHHHGHHHHHHHHHHHHHHHHHHHHHHHHHHHHHHHHHGHHHHHHGHHHHHHHHHHHHHHHHHHHHHHHHGHHHHHHHHHHHHHHHHHHHHHHHHHHHHHFGHFHGHHEHHHHHFHHHHGGHHHHHHHHHFGGHHHHHHHGGGFGGGGEFFGGGGGBBC0
@M03495:530:000000000-LYBTV:1:1114:23610:17707 1:N:0:CATCACCC+TGCTATAT
GTCAGCATGTGAGTTTGGAGTGAAATCTCTTGTCTTAAGGAATAAAGGAAAAAGATTCCGTCGGAGGCTCGGTGCTCTACAGGTTCAACCTTTGTACTCTATTATTGCCTCACATTCCATCTCTTGTGAAAATATATTTGATTGGCTTTTCTGCAGGTTGTTTGCCAGGATAGCTTTGATTTTTTTTTCAGGATTAGCTGGTTTATCAACGGCAAAATATAGATCGGAAGAGCACACGTCTGAACTCCAGT
+
CCCDCFFFFFFFGGGGGGGGGGHHHHHHHHHHHHHHHHHHHHHHHHHHHHHHHEFHHIIHIHGGGGGGHHGGEFGHHHHHHHGHHHHHHHHHHHHHHHHHHHHHHHHHHHHHHHHHHHHHHHHHHHHHHHHGGHHHHHHHHHHHHHHHHHHHHHHHHHHHEGHHHHHHHHHHHHHHHHGHHHHHGGGGHGHDGHHHHHHHGGHHHHHHHHGGGGDFGGFGGFFGGGGGGGGGGGGGGGFBFEFFFFFFFF<
@M03495:530:000000000-LYBTV:1:1114:28718:17708 1:N:0:CATCACCC+TGCTATAT
GTCAGCATGTGAGCTTTGGAATTAGCTGGTTTATCAACGGCAAAATATAGATCGGAAGAGCACACGTCTGAACTCCAGTCACCATCACCCATCTCGTATGCCGTCTTCTGCTTGAAAAAAAAAAAAGACAACACCTACAAACTACCCGATGCAGGCGAGGGATGTGTCATTGGTCTAAACTCCAAGAATCTGTTGTGAAATGTGGGAGTCAAGTCGAACTATCTCTAATTGACTTTTACTCATCCAGATAG
+
AAA?AFFFFFFFGGGCGGFGGGGFGHHHHAGGHHHHHGGGGEFHHHHHGFGHHFEGFGHGFHHHHGHHHGDFGGGGHGFHGHHHHFGHHGEF33FFFEHHGHGEFGEHDFBGFC?33GF?CG///></0<0/<//0101>1<11<C0.-<..00.<-----./.;CF090000000000/099//0.:0;00;009;00000000.;../;///;.....//;////////////////////;//:9///
@M03495:530:000000000-LYBTV:1:1114:13298:17755 1:N:0:CATCACCC+TGCTATAT
GTCAGCATGTGAGCTTTGGAGTGAAATCTCTTGTCTTAAGGAATAAAGGAAAAAGATTCCGTCGGAGGCTCGGTGCTCTACAGGTTCAACCTTTGTACTCTATTATTGCCTCACATTCCATCTCTTGTGAAAATATATTTGATTGGCTTTTCTGCAGGTTGTTTGCCAGGACTTTCCAAGACCTCCACTAGAAAACACAATAAACTTTTTGGAAGCTGGACAACTATCTTCATTTTTCAGAAACAGTGAAC
+
CCCCCFFFFFFFGGGGGGGGGGHHHHHHHHHHHHHHHHHHHHHHHHHHHHHHHFFGHHHIGFHGGGGGGHHGFGGGHHHHHHFHGHHHHHHHHHHGHHFHHHHHHHHHHHHHHHHGHHHHHHHHHHHFGFHFHHHHHHHHHHHHHHHHHHHHHHHHHHHHGGHHHHHHHEGHHHHHHHHHHHHHHHHHHHH1FGHHHGH<DHHHHHHHHHGGHHHHHHHHHHHHHGHHHHGGGGGGGGGFG0BFGGFBFG9
@M03495:530:000000000-LYBTV:1:1114:18114:17797 1:N:0:CATCACCC+TGCTATAT
GTCAGCATGTGAGCTTTGGTCCAGCCTGAGTCCTGGTTTATCAACGGCAAAATATAGATCGGAAGAGCACACGTCTGAACTCCAGTCACCATCACCCATCTCGTATGCCGTCTTCTGCTTGAAAAAAAAAAAAAAATCAAGTCCAGAGATAGTACTTGAGTGTGATGACTCTAAGGAGCAACTCAGTGGTGTGAGTGAGGTGTGCATGGTACCAAGCACATTTTGTTTACACATAGAGGTCACAACACATG
+
CBCCDFFFFFFFGGGGGGGGGGHHHGHHHHHHHHHHHHHHHHHHHGGGGGHHHBFHHHHHHGGGGHHHHHHHGHHHGHHHHHHHHHHHHHHHHHHHHGHHHHHGGHHHHGGGGGHHHHHHGCFGGHGGGGB<<<->011001<1=00./1=11111110010::<111011<111/:...:./00011/1...111010./.0.1111.111<1<..///1<111///1110000111/</0010....00
@M03495:530:000000000-LYBTV:1:1114:27276:17808 1:N:0:CATCACCC+TGCTATAT
GTCAGCATGTGAGCTTTGGAGTGAAATCTCTTGTCTTAAGGAATAAAGGAAAAAGATTCCGTCGGAGGCTCGGTGCTCTACAGGTTCAACCTTTGTACTCTATTATTGCCTCACATTCCATCTCTTGTGAAAATATATTTGATTGGCTTTTCTGCAGGTTGTTTGCCAGGACTTTCCAAGACCTCCACTAGAAAACACAATAAACTTTTTGGAAGCTGGACAACTATCTTCATTTTTCAGAAACAGTGAAC
+
BBBBBFFFFFFFGFGGGGGGGGHHHHHHHHHHHHHHHHHHHHHHHHHHHHHHHFEGHHHHHHHGGGGGGHHGGGGGHHHHHHHHHHHHHHHHHHHHHHHHHHHHHHHHHGHHHHHHHHHGHHHHHHHHHHHHHHHHHHHHHEHHHHHGHHHHHHHHHHHHHGHHHHHHFHEHHHHHHHGHFHHHHHHHHGG<FGHGGHHGGDHFGHHHHHGGHHHHHF/FGGGGHHHHHHGGGGGGGGGFF9FGGGGCFG0
@M03495:530:000000000-LYBTV:1:1114:24625:17816 1:N:0:CATCACCC+TGCTATAT
GTCAGCATGTGAGCTTTGGAGTGAAATCTCTTGTCTTAAGGAATAAAGGAAAAAGATTCCGTCGGAGGCTCGGTGCTCTACAGGTTCAACCTTTGTACTCTATTATTGCCTCACATTCCATCTCTTGTGAAAATATATTTGATTGGCTTTTCTGCAGGTTGTTTGCCAGGACTTTCCAAGACCTCCACTAGAAAACACAATAAACTTTTTGGAAGCTGGACAACTATCTTCATTTTTCAGAAACAGTGAAC
+
CCDDDFFFFFFFGGGGGGGGGGHHHHHHHHHHHHHHHHHHHHHHHHHHHHHHHFFGHIHIHHHGGGGGGHHGGGGGHHHHGHHHHHHHHHHHHHHHHHHHHHHHHHHHHHHHHHHHHHHHHHHHHHHHHGHHHGHHHHHHHHHHHHHHHHHHHHHHHHHHHGHHHHHHHHHHHHHHHHHHHHHHHHHHHHH1FGHHFGHGFGDHHHHHHHGGHHHHGHGHHHHHHHHHHHGGGGGGHGHFGFFGGGGFGG:
@M03495:530:000000000-LYBTV:1:1114:13830:17818 1:N:0:CATCACCC+TGCTATAT
GTCAGCATGTGAGCTTTGGATGGTTCTGGTTTATCAACGGCAAAATATAGATCGGAAGAGCACACGTCTGAACTCCAGTCACCATCACCCATCTCGTATGCCGTCTTCTGCTTGAAAAAAAAAAAAAAACAAAAAAACTTTATCGTTACCCGCTGCTTCATAAGATAAAAAAGAACTACTCACAGAGTAATGCTAATAGTCCTATTACACATGATCATACGATACTACATCTAGAACGATATACATCTACT
+
CCDDDFFFFFFFGGGGGGGGGGGHHHHHHHHHHHHHHHGGGGGHHHHHHHHHHGGFGGHHHHHHHGHHHGHHHHHHHHHHHHHHHHHHHHGHHHHHGGHHHHGGGHGHHHHHHHHHHHHGGGG@/</>->><<0<--.011=11./...1/.-<-.011:11111111<::-.../1001010<1</:111111<111111111:1111<0000111111:...-111011111110....-<11:1::11
@M03495:530:000000000-LYBTV:1:1114:25916:17851 1:N:0:CATCACCC+TGCTATAT
GTCAGCATGTGAGCTTTGGAATTAGTAAATTCGTTGACGACAGAAGGAGCAAGATAATGACCACAGGGAGGGTGGTTTATCAACGGCAAAATATAGATCGGAAGAGCACACGTCTGAACTCCAGTCACCATCACCCATCTCGTATGCCGTCTTCTGCTTGAAAAAAAAAAAAAAAAAACATCCAACGCATCGATATATATTTTCACTATATTAACGCACCAACTTATACACGTTACTGTTCATCGACGTCG
+
CCCCCFFFFFFFGGGGGGGGGGHHHHHHHHHHGFGHHHGGGGGHHHHHHHHHHAGHHHHHHHHHHHHGFFGGBFEGGHHHHHHHGGGGGHHHHHHHHHHHGGGGHHHHHHHGHHHGHHHHHHHHHGHHHHHHHHHHGH2GHHGGHHHHGGGHFHHGHEHG>CHHHGGGG?:----:--;.009000.-9.-;/..-00900;000000000;0009----..9/00;0000.;./.009000000/---.-
@M03495:530:000000000-LYBTV:1:1114:8518:17906 1:N:0:CATCACCC+TGCTATAT
GTCAGCATGTGAGCTTTGGAATTAGTAAATTCGTTGACGACAGAAGGAGCAAGATAACGACCACAGGGAGGGTGGTTTATCAACGGCAAAATATAGATCGGAAGAGCACACGTCTGAACTCCAGTCACCATCACCCATCTCGTATGCCGTCTTCTGCTTGAAAAAAAAAAAAAAGAACAATAACAAGGGAAATTAAAGAGCAATTAAGATATGACAAAGAAAACCAAATTAAAATCACATACCATGTGAAT
+
CCCCCFFFFFFFGGGGGGGGGGHHHHHHHHHHGGHHHHGGGGGHHHHHHHHHH2FGHHGGGGGHHHHGFFGGEFGEGGHHHHGHGGGGGHHHHHHHHHHHGGGGHHHHHHHGHHHGHHHGHHHHHHHHHHHHHHHHGCBGHHGGHHHGGFGHGGHHGGFHHCHHGGGGG;:;:A.9.;F/9;0;90/9....000:;00;9BB000000:9B0;:0:9;;./;/...;000000000900:0/;0000900
@M03495:530:000000000-LYBTV:1:1114:16598:17906 1:N:0:CATCACCC+TGCTATAT
GTCAGCATGTGAGCTTTGGAGTGAAATCTCTTGTCTTAAGGAATAAAGGAAAAAGATTCCGTCGGAGGCTCGGTGCTCTACAGGTTCAACCTTTGTACTCTATTATTGCCTCACATTCCATCTCTTGTGAAAATATATTTGATTGGCTTTTCTGCAGGTTGTTTGCCAGGACTTTCCAAGACCTCCACTAGAAAACACAATAAACTTTTTGGAAGCTGGACAACTATCTTCATTTTTCAGAAACAGTGAAC
+
A>AAAFFFDB@F11EBGFBGFGHDF3DGHHHHFGGHHF3DCE0FFGGHHBEA00/A1DGHH1BEEEEEEFGA>/B/FGGFGF10@FHHHFCGGFG2B@BBFHHFGGFGEFGHHGHHGF2BEGFGFHFFC>21<B<EGGHHHBFEGHGFHHHDF>BFCHHHFEHGGHFHHHGGHHHHGGE1F<FGGGHHHGE<1><0.C<C000=DDDGHDGGF0;.CCFHFGHAHHHHHGGFBFFGFGGF0;/CFGGBFF0
@M03495:530:000000000-LYBTV:1:1114:22013:17908 1:N:0:CATCACCC+TGCTATAT
GTCAGCATGTGAGCTTTGGAATTAGTAAATTCGTTGACGACAGAAGGAGCAAGATAACGACCACAGGGAGGGTGGTTTATCAACGGCAAAATATAGATCGGAAGAGCACACGTCTGAACTCCAGTCACCATCACCCATCTCGTATGCCGTCTTCTGCTTGAAAAAAAAAAAAAACAACAACACCAACTCAGTACACGACGTCAACACCACCAAGAGACAAAATACATATACTCGGCTACGAGAGCTGTACT
+
CECCDFFFFFFFGGGGGGGGGGHHHHHHHHHHGHHHHHGGGGGHHHHHHHHHHBGHHHGFGGGHHHHGFFGGBFFEGHHHHHHHGGGGGHHHHHHHHHHHGGGGGHHHHHHGHHHGHHHHHHHHHHHHHHHHHHHHGGFHHHFGHHHHGGGHGHHGHHHHHFHHHGGCG@-=--<.....9...<../00011<1:.----...00........../////.000:1111110...../9...-.00<<11
@M03495:530:000000000-LYBTV:1:1114:11367:17912 1:N:0:CATCACCC+TGCTATAT
GTCAGCATGTGAGCTTTGGAGTGAAATCTCTTGTCTTAAGGAATAAAGGAAAAAGATTCCGTCGGAGGCTCGGTGCTCTACAGGTTCAACCTTTGTACTCTATTATTGCCTCACATTCCATCTCTTGTGAAAATATATTTGATTGGCTTTTCTGCAGGTTGTTTGCCAGGATTGCACCTTAATATCACACTGTTAGTTCCTTTCTTACTTAAATTCAACCAGGTCGTGATTGCTGGAGCAGGTATGATATA
+
BBCCCFFFFFFFGGGGGGGGGGHHGHHHHHHHHHHHHHHHHFHHHHHHHHHHHGGGHIHHHFGGGGGGGHHGGGGGHHHHHHHHHHHHHHHHHHHHHHHHHHHHHHHHHHHHHHHHHHHHHHHHHHHHHGHHHGHHHHHHHHHHHHHHHHHHHHHHGHHHHGHHHHHHHHGHHHGHHHHHHHHHHHHGGHHGHHHHGHHHGHHHHHHHHHHH0DDGFDGHGCECHCEGGHHGGHHGGGGGG?FFFGGGFF9
@M03495:530:000000000-LYBTV:1:1114:16230:17917 1:N:0:CATCACCC+TGCTATAT
GTCAGCATGTGAGCTTTGGAGTGAAATCTCTTGTCTTAAGGAATAAAGGAAAAAGATTCCGTCGGAGGCTCGGTGCTCTACAGGTTCAACCTTTGTACTCTATTATTGCCTCACATTCCATCTCTTGTGAAAATATATTTGATTGGCTTTTCTGCAGGTTGTTTGCCAGGACAGGTCGTGATTGCTGGAGCAGGTATGATATAATTCTAGGATTTGACAGATGAATAATTTACATATATATCTAACTTTGA
+
CCCCCFFFFFFFGGGGGGGGGGHHHHHHHHHHHHHHHHHHHHHHHHHHHFHHHCEGHIHHHHHGGGGGGHHGEGGGHHHHHHHHHHHHHHHHHHHHHGGHHHHHGHHHHHHHGGHHHHHHHHHHGHHGHHHFHHHHFHHHHHHHHHHHHHGHHHGGHHGHHGHHHHHHHHGHHGFHHGGGHHHHHHHHHHH>GHGHHFFHEGF0GDHHHGHHHHHHHHHHHGGHCGCCFFHHHHHHGGGFFFGFFGGBFF0
@M03495:530:000000000-LYBTV:1:1114:24895:17921 1:N:0:CATCACCC+TGCTATAT
GTCAGCATGTGAGCTTTGGAGTGAAATCTCTTGTCTTAAGGAATAAAGGAAAAAGATTCCGTCGGAGGCTCGGTGCTCTACAGGTTCAACCTTTGTACTCTATTATTGCCTCACATTCCATCTCTTGTGAAAATATATTTGATTGGCTTTTCTGCAGGTTGTTTGCCAGGACAGGTCGTGATTGCTGGAGCAGGTATGATATAATTCTAGGATTTGACAGATGAATAATTTACATATATATCTAACTTTGA
+
CCCCCFFFFFFFGGGGGGGGGGHHHHHHHHHHHHHHHHHHHGHHHHHHHHHHHFFGHIHHHHHGGGGGGHHGGGGGHHHHHHHHHHHHHHHHHHHHHHHHHHHHHHHHHHHHHHHHHHHHHHHHHHHHHHHHHGHHHHHHHEHHHHHHHHHHHHHHHHHHHGHHHHHHGHGHHGGHHGGGHHHHHHHHHHE>CGCHHGFHHHHGHHHHHHHHHHHHFHHHGGGHCHHCGGHHHGHHGGGFGGGGGGGFGG0
@M03495:530:000000000-LYBTV:1:1114:20268:17936 1:N:0:CATCACCC+TGCTATAT
GTCAGCATGTGAGCTTTGGAGGATCACAAATCCGCGATGAATACCTGCAAAATCTGGTGCCGTTTAAAGAGGGCGATGAGTACGAATCGAAAGATCTGGCGGAACTGAACCGCCGACTTTCTGCTACCGGCTGGTTTATCAACGGCAAAATATAGATCGGAAGAGCACACGTCTGAACTCCAGTCACCATCACCCATCTCGTATGCCGTCTTCTGCTTGAAAAAAAAAAAAAAAAAACACATCATCAGTAT
+
CCDDDFFFFFFFGGGGGGGGGGGHHHHHHHHHHGGGGGGHHHHHHHHHHHHHHCGHHGHHHGGGHHHHHHHHGGGGGGHHGHHGGHHGHHHGGHHHHHHHGGGGGHHHHHHGGGGGGGGHHHHHHHHHGGGGGGFHHHHGFHHGGGGGHHGHFHHCCGHGEG?CFFGFGFC<EFEFFGGGGGFGFFBFGGG0CFFE</FFAED/:0F;<DFEF0:<BBF:BBB.@-<-@><-----<<.<.0000:00000
@M03495:530:000000000-LYBTV:1:1114:25959:17959 1:N:0:CATCACCC+TGCTATAT
GTCAGCATGTGAGCTTTGGAGTGAAATCTCTTGTCTTAAGGAATAAAGGAAAAAGATTCCGTCGGAGGCTCGGTGCTCTACAGGTTCAACCTTTGTACTCTATTATTGCCTCACATTCCATCTCTTGTGAAAATATATTTGATTGGCTTTTCTGCAGGTTGTTTGCCAGGAGGTCGTGATTGCTGGAGCAGGTATGATATAATTCTAGGATTTGACAGATGAATAATTTACATATATATCTAACTTTGATA
+
BCCCAFFFFFFFGGGGGGGGGGHHHHHHHHHHHHHHHHHHHHHHHHHHHHHHHHGGHHHHHHHGGGGGGHHGGGGGHHHHHHHHHHHHHHHHHHHHHHHHHHHHHHHHHHHHHHHHHHGHHHHHHHHHGGHFGGFHHHHHHGHHHHHHHHHHHHHGGHHHHGHHHHHHHHHGGFHGGGHHHHHHHHHFGHGGHHHH=DFHHHHHHGHGGFHHHHFFHHHHHC<;;GGHHHGGHHHGGGGFFFBFFFGCFF0
@M03495:530:000000000-LYBTV:1:1114:10442:17974 1:N:0:CATCACCC+TGCTATAT
GTCAGCATGTGAGCTTTGGTCCAGCCTGAGTCCTGGTTTTTCACGGGCAAATTTAGATCCGGAGGGCACACGGCTGGACTTCCGTCACCATCACCCCTCTCGGATGCCGGCTTTTGCTTTGAAAAAAAAAAAACAAAAGCAAAAAAGTAATCTACCGCAAGCCATAACGAACCAAGACAGAAAGCATCAATGACAGATGGTCCTGCAATGTGCGACTACGACAGGGTGTAGGCATCCACTGAATGTGCAGT
+
DCCDEFFFFFFFGGGGGGGGGGHHHGHHHHHHHHHHHH2223D52B22AFH55D553553B0B00011121000//1B133B313111B33333BF///23/////2B////>22222D22DGHHHGGGGA-<...<</.0/0/<-.0:1111111-----.</1000...--:.:.:///000/010001110:0/1100<000:/010:119.-9-/..9--..:.-0100<0//001<<0<1<11111
@M03495:530:000000000-LYBTV:1:1114:10955:17975 1:N:0:CATCACCC+TGCTATAT
GTCAGCATGTGAGCTTTGGAGTGAAATCTCTTGTCTTAAGGAATAAAGGAAAAAGATTCCGTCGGAGGCTCGGTGCTCTACAGGTTCAACCTTTGTACTCTATTATTGCCTCACATTCCATCTCTTGTGAAAATATATTTGATTGGCTTTTCTGCAGGTTGTTTGCCAGGACTTTCCAAGACCTCCACTAGAAAACACAATAAACTTTTTGGAAGCTGGACAACTATCTTCATTTTTCAGAAACAGTGAAC
+
DCCCDFFFFFFFGGGGGGGGGGHHHHHHHHHHHGHHHHHHHFHHHHHHHHHHHGGGHIHHHGHGGGGGGHHGGGGGHHHHHHHHGHHHHHHHHHHHHHHHHHHHHHHHHHGHHHHHHHHHHHHHHHHHHHHHHHHHHHHHHGHHHHHHHHHHGHHHHHHHHGHHHHHHEHHHHHHHFHHHHHHHHHHHHHGFGHHHGHHEGGDFHHHHHHGGHHCHHHHHHHHHHHHGHHGGGGGHGGGEFFFGGGC;BC0
@M03495:530:000000000-LYBTV:1:1114:22124:17977 1:N:0:CATCACCC+TGCTATAT
GTCAGCATGTGAGCTTTGGAGTGAAATCTCTTGTCTTAAGGAATAAAGGAAAAAGATTCCGTCGGAGGCTCGGTGCTCTACAGGTTCAACCTTTGTACTCTATTATTGCCTCACATTCCATCTCTTGTGAAAATATATTTGATTGGCTTTTCTGCAGGTTGTTTGCCAGGACTTTCCAAGACCTCCACTAGAAAACACAATAAACTTTTTGGAAGCTGGACAACTATCTTCATTTTTCAGAAACAGTGAAC
+
CCDDDFFFFFFFGGGGGGGGGGHHHHHHHHHHHHHHHHHHHGHHHHHHHHHHHFEFHHHHHGHGGGGGGHHGEGGGHHHHHHHHGHHHHHHHHHHHHHHHHHHHHHHHHHHHHHHHHHHHHHHHHHHHHHHHHHHHHHHHHHHHHHHHHHHHFHGHHHHHHGHHHHGHHHHHHHHHHHHHHHHHHHHHHHG<FGHHFGHEFHGFHHHHHHGGGFHHHHGFHCCGFHHHHHGGGGGGGGGGGFGFGGHFBF:
@M03495:530:000000000-LYBTV:1:1114:18243:17983 1:N:0:CATCACCC+TGCTATAT
GTCAGCATGTGAGCTTTGGAGTGAAATCTCTTGTCTTAAGGAATAAAGGAAAAAGATTCCGTCGGAGGCTCGGTGCTCTACAGGTTCAACCTTTGTACTCTATTATTGCCTCACATTCCATCTCTTGTGAAAATATATTTGATTGGCTTTTCTGCAGGTTGTTTGCCAGGACTTTCCAAGACCTCCACTAGAAAACACAATAAACTTTTTGGAAGCTGGACAACTATCTTCATTTTTCAGAAACAGTGAAC
+
BBCCDFFFFFFFGGGGGGGGGGHHHHHHHHHHHHHHHHHHHGHHHHHHHHHHHGFGHIHIHIHGGGGGGHHGEGGGHHHHHHHHHHHHHHHHHHHHHHHHHHHHHHHHHHHHHHHHHHHHHHHHHHHHHHHHHHHHHHHHHGHHHHHHHHHHGHHHHHHHHGHHHHHHHHHHHHHHHHHHHHHHHHHHHHG>GHHHGHHEGHDGHHHHHHGGGHHHHHHHHF:CGHHGHHGGGGGGGGGGGCFGGGGGGF0
@M03495:530:000000000-LYBTV:1:1114:26943:17996 1:N:0:CATCACCC+TGCTATAT
GTCAGCATGTGAGCTTTGGAGTGAAATCTCTTGTCTTAAGGAATAAAGGAAAAAGATTCCGTCGGAGGCTCGGTGCTCTACAGGTTCAACCTTTGTACTCTATTATTGCCTCACATTCCATCTCTTGTGAAAATATATTTGATTGGCTTTTCTGCAGGTTGTTTGCCAGGACTTTCCAAGACCTCCACTAGAAAACACAATAAACTTTTTGGAAGCTGGACAACTATCTTCATTTTTCAGAAACAGTGAAC
+
AAAB?FFFFDFFGFGFGCFB4GEBHHGHHFHHFFDGHHHHGEEGHHHFFGHHCBEFGFHHGFGGGGGCE1FEEE1EGHHFHHFHHHDHFGHFHHHGHHHGFHHHGHFB4FGGFGHGHHFFFHGHGHFGGGGFHHBFHGFFGHFFB0F1FGHGHFBGFHC1@CGHFFFFHC/GHF<GHHFD0GHHFAGFBGF1>10C.<C<DGHHHHGHHHGGBGF.GF/G.CGHHFFHF0;FGGFGGFBCF;CB/CB09B0
@M03495:530:000000000-LYBTV:1:1114:24924:18002 1:N:0:CATCACCC+TGCTATAT
GTCAGCATGTGAGCTTTGGAGTGAAATCTCTTGTCTTAAGGAATAAAGGAAAAAGATTCCGTCGGAGGCTCGGTGCTCTACAGGTTCAACCTTTGTACTCTATTATTGCCTCACATTCCATCTCTTGTGAAAATATATTTGATTGGCTTTTCTGCAGGTTGTTTGCCAGGATTCCAAGACCTCCACTAGAAAACACAATAAACTTTTTGGAAGCTGGACAACTATCTTCATTTTTCAGAAACAGTGAACAA
+
CCCCBFFFFFFFGGGGGGGGGGHHHGHHHHHHHHHHHHHHHGHHHHHHHHHHHFFGHIHIHHHGGGGGGHHGGGGGHHHHGHHHHHHHHHHHHHHHHHHHHHHHHHHHHHHHHHHHHHHHHHHHHHHHHHHHHHHHHHHHHFHHHGHHHHHHHHHHHHHHHDHHHHHHHHHHHHHHHHHHHHHHHHHHHEF>FHHHCCGDHFHHHHHHGGCGHEHHEHHHHGHFHHGHHHHGGGGGGGEFFGGGFGGFFGF
@M03495:530:000000000-LYBTV:1:1114:25510:18007 1:N:0:CATCACCC+TGCTATAT
GTCAGCATGTGAGCTTTGGAATTAGTAAATTCGTTGACGACAGAAGGAGCAAGATAACGACCACAGGGAGGGTGGTTTATCAACGGCAAAATATAGATCGGAAGAGCACACGTCTGAACTCCAGTCACCATCACCCATCTCGTATGCCGTCTTCTGCTTGAAAAAAAAAAAAAAAAACAAAAACTCACACTAACACACGTATACAGACAAATCAATATCATCATCACTAGTAGCATACGACTGTAAGCCGG
+
DDDDDFFFFFFFGGGGGGGGGGHHHHHHHHHHGGHHHHGGGGGHHHHHHHHHHBGHHHGGGGGHHHHGFEGGEFGEGHHHHHHHGGGGGHHHHHHHHHHHGGGGHHHHHHHGHHHGHHHHHHHHHHHHHHHHHHHHGC0?GHGGHHHHGGGHFHHFHFHH<CDFHGGCGE-;:-;;9..:....00;000//0000.;-;/0:0000.///000:000000:0:00:000000000:0.....0:000:--
@M03495:530:000000000-LYBTV:1:1114:25797:18016 1:N:0:CATCACCC+TGCTATAT
GTCAGCATGTGAGCTTTGGAATTAGTAAATTCGTTGACGACAGAAGGAGCAAGATAACGACCACAGGGAGGGTGGTTTATCAACGGCAAAATATAGATCGGAAGAGCACACGTCTGAACTCCAGTCACCATCACCCATCTCGTATGCCGTCTTCTGCTTGAAAAAAAAAAAAAAACAACGCTAAAAAAACAATTCATAGTATACAAATACCAACTCACAGACACACCGAGCACACTTACATACTATAGTAG
+
DDDDDFFFFFFFGGGGGGGGGGHHHHHHHHHHGGHHHHGGGGGHHHHHHHHHHAGHHHGFGGGHHHHGFFGGEFGGGHHHHHHHGGGGGHHHHHHHHHHHGGGGHHHHHHHGHHHGHHHHHHHHHHHHHHHHHHHHGHFHHHGGHHGHGGGHGHHHHHHHAGHHHGGGFC-99:-....--...000--..;0;000;0:000000:0:0000./000000.;:/.:----9:/.:0000:00:0;00:;0
@M03495:530:000000000-LYBTV:1:1114:2362:18026 1:N:0:CATCACCC+TGCTATAT
GTCAGCATGTGAGCTTTGGAGTGAAATCTCTTGTCTTAAGGAATAAAGGAAAAAGATTCCGTCGGAGGCTCGGTGCTCTACAGGTTCAACCTTTGTACTCTATTATTGCCTCACATTCCATCTCTTGTGAAAATATATTTGATTGGCTTTTCTGCAGGTTGTTTGCCAGGACTTTCCAAGACCTCCACTAGAAAACACAATAAACTTTTTGGAAGCTGGACAACTATCTTCATTTTTCAGAAACAGTGAAC
+
BBBBBFFFFFFFGGGGGGGGGGHHHHHHHHHHHDGHHHHHHHHHHHHHHHHHHHGGHGHHHHHGGGGGGHHGGGGGHHHHHHHHGHHHHHHHHHHGHHHHHHHHHHHHHHHHHHHHHHHHHHDGHHHHGGHHHHHGHHHHHHHHHHGHHHHHHHHHHHGGHDEHFHHHEFEHGFHHHHGHHHHHGHGHHHH1FGGHHCEGDGGGHHHHGHGGGHGGHHHHHHHGHFHHHHGGGGFFGGGGFCFGGGF;FC0
@M03495:530:000000000-LYBTV:1:1114:14788:18027 1:N:0:CATCACCC+TGCTATAT
GTCAGCATGTGAGCTTTGGAGTGAAATCTCTTGTCTTAAGGAATAAAGGAAAAAGATTCCGTCGGAGGCTCGGTGCTCTACAGGTTCAACCTTTGTACTCTATTATTGCCTCACATTCCATCTCTTGTGAAAATATATTTGATTGGCTTTTCTGCAGGTTATTTGCCAGGACTTTCCAAGACCTCCACTAGAAAACACAATAAACTTTTTGGAAGCTGGACAACTATCTTCATTTTTCAGAAACAGTGAAC
+
CCCCCFFFFFFFGGGGGGGGGGHHHHHHHHHHHHHHHHHHHHHHHHHHHGHHHFEFHIHIHGHGGGGGGHHGGGGGHHHHHHHHGHHHHHHHHHHHHHHHHHHHHHHHHHHHHHHHHHHHHHHHHHHHFHGHHHHHHHHHHHHHHGHHHHHHHHHHHHHHHHHHHHHHHHHHHHHHHHHHHGHHHHHGHHH1FFFGFGHEGGDGHGHHHHGGGHHHHHGFHCCGFHHHHHHHHGGGGGGBFBBFGGF9BF9
@M03495:530:000000000-LYBTV:1:1114:23015:18031 1:N:0:CATCACCC+TGCTATAT
GTCAGCATGTGAGCTTTGGAGTGAAATCTCTTGTCTTAAGGAATAAAGGAAAAAGATTCCGTCGGAGGCTCGGTGCTCTACAGGTTCAACCTTTGTACTCTATTATTGCCTCACATTCCATCTCTTGTGAAAATATATTTGATTGGCTTTTCTGCAGGTTGTTTGCCAGGACTTTCCAAGACCTCCACTAGAAAACACAATAAACTTTTTGGAAGCTGGACAACTATCTTCATTTTTCAGAAACAGTGAAC
+
CCCCCFFFFFFFGGGGGGGGGGHHHHHHHHHHHHHHHHHHHGHHHHHHHHHHHGEGHIHIHHHGGGGGGHHGEGGGHHHHHHHHHHHHHHHHHHHHHHHHHHHHGHHHHHHHHHHHHHHHHHHHHHHHHHHHHHHHHHHHHHHHFHGHHHHHHHHHHHHHHGHHHHHHHHHHHHHHHHHHHHHHHHGHHGH1>FGGHGGEHHHHHHHHHHGGEGGHHHHHHHHEHHHHHHGGGGGGGGGGEFFFGGFFGF9
@M03495:530:000000000-LYBTV:1:1114:18382:18043 1:N:0:CATCACCC+TGCTATAT
GTCAGCATGTGAGCTTTGGAGTGAAATCTCTTGTCTTAAGGAATAAAGGAAAAAGATTCCGTCGGAGGCTCGGTGCTCTACAGGTTCAACCTTTGTACTCTATTATTGCCTCACATTCCATCTCTTGTGAAAATATATTTGATTGGCTTTTCTGCAGGTTGTTTGCCAGGACTTTCCAAGACCTCCACTAGAAAACACAATAAACTTTTTGGAAGCTGGACAACTATCTTCATTTTTCAGAAACAGTGAAC
+
BABBCFFFFFFFGGGGGGGGGGHHHHHHHHHHHHHHHHHHHGHHHHHHHHHHHBEFHHHHHHHGGGGGGHHGGGGGHHHHHHHHHHGHHHHHHGHGHHHHHHHGHHHHHHHHHHHHHHHHHHHGHHHHHHHGHHHGHHHHHHHHHHHHHHHHHHHHHHHHHGHHHGHHGHHHHGHFHHHHEHHGHHHHGFG>FHHHFGHEGFHBGHHHHHGG0GBEHHFHHFCGFHHHHHGGGGGGGGGGFFFGGGFF0C0
@M03495:530:000000000-LYBTV:1:1114:23661:18069 1:N:0:CATGACCC+TGCTATAT
GTCAGCATGTGAGCTTTGGAGTGAAATCTCTTGTCTTAAGGAATAAAGGAAAAAGATTCCGTCGGAGGCTCGGTGCTCTACAGGTTCAACCTTTGTACTCTATTATTGCCTCACATTCCATCTCTTGTGAAAATATATTTGATTGGCTTTTCTGCAGGTTGTTTGCCAGGACTTTCCAAGACCTCCACTAGAAAACACAATAAACTTTTTGGAAGCTGGACAACTATCTTCATTTTTCAGAAACAGTGAAC
+
CCCCCFFFFFFFGGGGGGGGGGHHHHHHHHHHHHHHHHHHHGHHHHHHHHHHHCEGHIIIHIHGGGGGGGHGCGGGHHHHHHHHGHHHHHHHHHHHHHHHHHHHHHHHHHHHHHHHHHHHHHHHHHHHHHFHHHHHHHHHHGHHFHHHHHHHGHHFHHHHHGHHHHHHHGHHHHHHHHHHHHHHHHHHHHH1GGHHGFHCGHHGHHHHHHGGHHHHHHGGHGHGHHHHHHGGGGGGGGGGGFFGGGGFFF0
@M03495:530:000000000-LYBTV:1:1114:7372:18079 1:N:0:CATCACCC+TGCTATAT
GTCAGCATGTGAGCTTTGGAGTGAAATCTCTTGTCTTAAGGAATAAAGGAAAAAGATTCCGTCGGAGGCTCGGTGCTCTACAGGTTCAACCTTTGTACTCTATTATTGCCTCACATTCCATCTCTTGTGAAAATATATTTGATTGGCTTTTCTGCAGGTTGTTTGCCAGGACTTTCCAAGACCTCCACTAGAAAACACAATAAACTTTTTGGAAGCTGGACAACTATCTTCATTTTTCAGAAACAGTGAAC
+
DDDDDFFFFFFFGGGGGGGGGGHHGHHHHHHHHHHHHHHHHGHHHHHHHHHHHFFGHHHHHIHGGGGGGHHGGGGGHHHHHHHHHHHHHHHHHHHHHHHHHHHHHHHHHHHHHHHHHHHHHHHHHHHHHHHHHHHHHHHHHHHHHHHHHHHHHHGHHHHHHGHHHHHHHHHHHHHHHHHHGHHHHHHHHHH>FGHHHHHEGHDHHHGGHHGGHGHHHHHHHHHHHHHHHHGGGGGGGGGGGGGFGGGBBC:
@M03495:530:000000000-LYBTV:1:1114:7465:18084 1:N:0:CATCACCC+TGCTATAT
GTCAGCATGTGAGCTTTGGAATTAGTAAATTCGTTGACTGGTTTATCAACGGCAAAATATAGATCGGAAGAGCACACGTCTGAACTCCAGTCACCATCACCCATCTCGTATGCCGTCTTCTGCTTGAAAAAAAAAAAACAAAGTGGAGGCATTAAGCCAACATGAACAATCCACCATGAAGGACTACGTACTGGGTGACATATAGTCTGACAATATACAGTAAAGAGGTGATCATCCAGCAAGCGAGAGAG
+
BABCCFFFFFFFGGGGGGGGGGHHHHHHHHHHGHHHGHHHHGHHHHHHHHGGGAEGHHHHHHHHHHGGGGHH2FHHHGHHHGFGGHHHHHHHHHHHHHHHHHGH3GGHGGHHHHGGGHGHHHHHFHFHGG0CD?CD<>//.0<1>11....1100=0/</..//<<00/0:/0/..00;00/..///..0..;/./9.0000;000000;09000;0;00;00///..;.///9:/;///......9;:..
@M03495:530:000000000-LYBTV:1:1114:14655:18084 1:N:0:CATCACCC+TGCTATAT
GTCAGCATGTGAGCTTTGGAATTAGTAAATTCGTTGACGACAGAAGGAGCAAGATAACGACCACAGGGAGGGTGGTTTATCAAGGCAAAATATAGATCGGAAGAGCACACGTCTGAACTCCAGTCACCATCACCCATCTCGTATGCCGTCTTCTGCTTGAAAAAAAAAAATAAGAAAAAAAAGTCAACGTAGATACAACGAGAACTATATATGCACAAACAAAGTAAAGTAAATGTCGCTTCTGCATGGAT
+
EDEEEFFFFFFFGGGGGGGGGGHHHHHHHHHHGGHHHHGGGGGHHHHHHHHHHBGHHHGGGGGHHHHGFEGGBFFGGHHHHHHHHHHHHHHHHHHHHHHGGGGHHHHHHHGHHHGHHHHHHHHHHHHHHHHHHHHGHEHHHGGHHHHGGGHGHHHHHHHHHGHHGGGGE@.<:111/<<<--.01110.9<..111100-....0:01:111111:1/...../1:1111111111:...<.1<1111.01
@M03495:530:000000000-LYBTV:1:1114:15035:18087 1:N:0:CATCACCC+TGCTATAT
GTCAGCATGTGAGCTTTGGTCCAGCCTGAGTCCTGGTTTATCAACGGCAAAATATAGATCGGAAGAGCACACGTCTGAACTCCAGTCACCATCACCCATCTCGTATGCCGTCTTCTGCTTGAAAAAAAAAAAAAATAAAAACACACGCATAAACACGTCATTTAAAACCATAAAAAAATAAACCTGATCAAGAGGACAATCTCAAAACTATCTAATACACGCACTATCCAGATAAATGATATGATATGTCA
+
DCEEEFFFFFFFGGGGGGGGGGHHHGHHHHHHHHHHHHHHHHHHHGGGGGHHHBGHHHHHHGGGGHHHHHHHGHHHGHHHHHHHHHHHHHHHHHHHHGHGHHHGGHHHHGGGHGHHHHHHHHHHHHGGGGD//<-0>1<11.<...---..1101.:...<11111<0..000110-<.011://./11<000....<.00111100.0111111:1100<----01:/<000<11111111111111111
@M03495:530:000000000-LYBTV:1:1114:8158:18093 1:N:0:CATCACCC+TGCTATAT
GTCAGCATGTGAGCTTTGGAATTAGTAAATTCGTTGACGACAGAAGGAGCAAGATAACGACCACAGGGAGGGTGGTTTATCAACGGCAAAATATAGATCGGAAGAGCACACGTCTGAACTCCAGTCACCATCACCCATCTCGTATGCCGTCTTCTGCTTGAAAAAAAAAAAAAAAACAAAGAAACAAGAATGCCACAGACAGCACTCTCTAGCGTCATATATAACATTGTCACTGATGTTGTGGGTATAAA
+
CCCDDFFFFFFFGGGGGGGGGGHHHHHHHHHHGGHHHHGGGGGHHHHHHHHHHFHHHHGFGGGHHHHGGGGGBFEFFHHHHHHHGGGGGHHHHHHHHHHHGGGGGHHHHHHGHHHGHHHHHHHHHHHHHHHHHHHHGGGHHHGGHHHHGGGHGHHHHHHFFHHHHGAGEC?---9-.9.</<:://.///0:0000..<.//./.0/000000-....00000000000000000000000/....000<0
@M03495:530:000000000-LYBTV:1:1114:17963:18095 1:N:0:CATCACCC+TGCTATAT
GTCAGCATGTGAGCTTTGGTCCAGCCTGAGTCCTGGTTTATCAACGGCAAAATATAGATCGGAAGAGCACACGTCTGAACTCCAGTCACCATCACCCATCTCGTATGCCGTCTTCTGCTTGAAAAAAAAAAAAACAACAAAAAACACCACAAACGCATTATCAGCATAGAACATCATAACTAATACATACCAGTCAGTTACCCCTTCTCATTATAAAGTCGCCACTCTAAACTTTCGTATCATATCGTATA
+
CCCCCFFFFFFFGGGGGGGGGGHHHGHHHHHHHHHHHHHHHHHHHGGGGGHHHBGHHHHHHGGGGHHHHHHHFHHHGHHHHHHHHHHHHHHHHHHHHGHFHHHGGHHHHGGGHGHHHHHHHHGHHHGGGG</>/.<..<.00.<.....=.....-<.:<:00:00000<00/00=0:0000<0000000/00000000000/..</00000<00000<0.-...0/00<000000../<.000<:.:./:
@M03495:530:000000000-LYBTV:1:1114:28495:18097 1:N:0:CATCACCC+TGCTATAT
GTCAGCATGTGAGCTTTGGAGTGAAATCTCTTGTCTTAAGGAATAAAGGAAAAAGATTCCGTCGGAGGCTCGGTGCTCTACAGGTTCAACCTTTGTACTCTATTATTGCCTCACATTCCATCTCTTGTGAAAATATATTTGATTGGCTTTTCTGCAGGTTGTTTGCCAGGACTTTCCAAGACCTCCACTAGAAAACACAATAAACTTTTTGGAAGCTGGACAACTATCTTCATTTTTCAGAAACAGTGAAC
+
CDCCCFFFFFFFGFGGGGGGGGHHHHHHHHHHHGHHHHHHHFHHHHHHHHHHHAFGHIHHHHHGGGGGGHHGEFGGHHHHHHHHGHHHHHHHHHHHHHHHHHHHHHHHHHHHHHHHHHHHHHHHHHHHHHHHHHHGHHHHHHHHHHHHHHGHFHHFHGGGGEHGHHHHBGHHHHGHHHHHHHHHHHGHHHH1>FGHGGGEGHH0GFHHHHGCHHHHHHHGFG;;GHHHHHFGGGGGGGGFBCFFGGGBGF0
@M03495:530:000000000-LYBTV:1:1114:12317:18135 1:N:0:CATCACCC+TGCTATAT
GTCAGCATGTGAGCTTTGGAGTGAAATCTCTTGTCTTAAGGAATAAAGGAAAAAGATTCCGTCGGAGGCTCGGTGCTCTACAGGTTCAACCTTTGTACTCTATTATTGCCTCACATTCCATCTCTTGTGAAAATATATTTGATTGGCTTTTCTGCAGGTTGTTTGCCAGGACTTTCCAAGACCTCCACTAGAAAACACAATAAACTTTTTGGAAGCTGGACAACTATCTTCATTTTTCAGAAACAGTGAAC
+
CCDDDFFFFFFFGGGGGGGGGGHHHHHHHHHHHHHHHHHHHFHHHHHHHHHHHFFGHHIHGGHGGGGGGHHGGGGGHHHHHHFHHHHHHHHHHHHHHHHHHHHHHHHHHHHHHHHHGHHHHHHHHHHHHHHHHHHHHHHHHHHHHHHHHHHHHHHHGHHHHGHHHHHHHHEFGHHHHHHHHGHHHHHHHHH1FGHHHHH.DGGHHGHHHHGGFHHEHHHHHC;:FFHHHHGGGGHHHGGGFFGGGGGFFC0
@M03495:530:000000000-LYBTV:1:1114:7405:18143 1:N:0:CATCACCC+TGCTATAT
GTCAGCATGTGAGCTTTGGAGTGAAATCTCTTGTCTTAAGGAATAAAGGAAAAGGATTCCGTCGGAGGCTCGGTGCTCTACAGGTTCAACCTTTGTACTCTATTATTGCCTCACATTCCATCTCTTGTGAAAATATATTTGATTGGCTTTTCTGCAGGTTGTTTGCCAGGACTTTCCAAGACCTCCACTAGAAAACACAATAAACTTTTTGGAAGCTGGACAACTATCTTCATTTTTCAGAAACAGTGAAC
+
AAAAAFFFFDDDGGG1FGGGGGAD3EDEFDHHHGHFHFHFB1BGHHDEHHFBC0AAGFHEA1BAE?AA//AE/?>?E1@FD@EB1FGD2BFGB1BB@22@FGEDGHH1GFDGGGHB21>>FD11FGFBGHDFHFHFEFBE2GDD1GGGHFHDGFHFCG@FG/GGHHFGFC<FGHFHBFBGGHFCHCCHGGC<1<FGGGG<DD<GGFGHFGCCCBGGHHHHHF:GCGHHFHGFFBB;BFFFG;BFGFGG0B0
@M03495:530:000000000-LYBTV:1:1114:7866:18153 1:N:0:CATCACCC+TGCTATAT
GTCAGCATGTGAGCTTTGGTCCAGCCTGAGTCCTGGTTTATCAACGGCAAAATATAGATCGGAAGAGCACACGTCTGAACTCCAGTCACCATCACCCATCTCGTATGCCGTCTTCTGCTTGAAAAAAAAAAAAAAAGTCAAAGAGACTGACGCAGTATGCGAATACAAATAATGATGAAGGTATGCGACAATATCTGCTAAGACATCTAAATACTAATGGAACTAGCGATCGCTAAATCTCAGTGACGGAG
+
CCCCCFFFFFFFGGGGGGGGGGHHHGHHHHHHHHHHHHHHHHHHHGGGGGHHH3FGHHHHHGGGGHHHHHHHGHHHFFGHHHHHHHHHHHHHHHHHHGHEHHHGGHHHGGGGHGHHHHHHHHHHFHGGGG@@/<-<.10000<</</0<<0..--:0000.:--.90000000;900000000000:.---;000000000000/00000000000000:000:09/--..-....000:000;000.-.;
@M03495:530:000000000-LYBTV:1:1114:10680:18172 1:N:0:CATCACCC+TGCTATAT
GTCAGCATGTGAGCTTTGGAGTGAAATCTCTTGTCTTAAGGAATAAAGGAAAAAGATTCCGTCGGAGGCTCGGTGCTCTACAGGTTCAACCTTTGTACTCTATTATTGCCTCACATTCCATCTCTTGTGAAAATATATTTGATTGGCTTTTCTGCAGGTTGTTTGCCAGGACTTTCCAAGACCTCCACTAGAAAACACAATAAACTTTTTGGAAGCTGGACAACTATCTTCATTTTTCAGAAACAGTGAAC
+
DCDDDFFFFFFFGGGGGGGGGGHHHHHHHHHHHGHHHHHHHHHHHHHHHHHHHHGGHHIHHHHGGGGGGHHGGGGGHHHHHHHGGHHHHHHHHHHHHHHHHHHHHHHHHHHHHHHGHHHHHHHHHHHHHHHHHHHHHHHHHHHGHHHHHHHHHHHHHHHHHGHHHHHHHHHHHHHHHHHHHHHHHHGHHHHFGHHHHFHFGGHHHHHHHHGGHHHHHHHHGHHHHHHHHHGGGHHGGGGFGBFGGGGGBF9
@M03495:530:000000000-LYBTV:1:1114:28816:18186 1:N:0:CATCACCC+TGCTATAT
GTCAGCATGTGAGCTTTGGAGTGAAATCTCTTGTCTTAAGGAATAAAGGAAAAAGATTCCGTCGGAGGCTCGGTGCTCTACAGGTTCAACCTTTGTACTCTATTATTGCCTCACATTCCATCTCTTGTGAAAATATATTTGATTGGCTTTTCTGCAGGTTGTTTGCCAGGACTTTCCAAGACCTCCACTAGAAAACACAATAAACTTTTTGGAAGCTGGACAACTATCTTCATTTTTCAGAAACAGTGAAC
+
CCCCDFFFFFFFGGGGGGGGGGHHHHHHHHHHHHHHHHHHHHHHHHHHHHHHHGFGHHHIHHHGGGGGGHHGGGGGHHHHHHHHHHHHHHHHHHHGHHHHHHHHHHHHHHHHHHHHHHHHHHHHHHHHHHHHHHHHHHHHHHHHHHHHGHHGHHHHHHHHHGHHHHHHHGHHHHHHHHHHGHHHHHHHHHH>GFHHGHHCDGHGGHHGHHGGHHHEHHGHHGGHHHHFHHGGGGGHGGGFFGFFGGGFEC0
@M03495:530:000000000-LYBTV:1:1114:20825:18187 1:N:0:CATCACCC+TGCTATAT
GTCAGCATTGAGCTTTGGTCCAGCCTGAGTCCTGGTTTATCAACGGCAAAATATAGATCGGAAGAGCACACGTCTGAACTCCAGTCACCATCACCCATCTCGTATGCCGTCTTCTGCTTGAAAAAAAAAAAAAAAAAAAGCACTCACGGACGAAGAGTTCATCACCAAGAAACACATCAGAACAAAACCACATATCAAGCAACGCCTATCAGTCCCAGAGCTGCTGGATCGAACGATGACATCAGTCGTGA
+
CCCDEFFFFFF4FGGGGGGGGGHHGHHHHHHHHHHHHHHHHHHHGGGGGHHHHGHHHHHHGGGGHHHHHHHGGHHGHHHHHHHHHHHHHHHHHHHHGHBHHHFGHHHHGGGHGHHGHHHHHHHGHGGGDF///<><-<-..0/0//<..:<--9...111:1110:0...///<..000001///.......00111100//<---..1011:10<00../000000.10../<-<..10:100011.9./
@M03495:530:000000000-LYBTV:1:1114:15740:18188 1:N:0:CATCACCC+TGCTATAT
GTCAGCATGTGAGCTTTGGAGTGAAATCTCTTGTCTTAAGGAATAAAGGAAAAAGATTCCGTCGGAGGCTCGGTGCTCTACAGGTTCAACCTTTGTACTCTATTATTGCCTCACATTCCATCTCTTGTGAAAATATATTTGATTGGCTTTTCTGCAGGTTGTTTGCCAGGACTTTCCAAGACCTCCACTAGAAAACACAATAAACTTTTTGGAAGCTGGACAACTATCTTCATTTTTCAGAAACAGTGAAC
+
DDEEEFFFFFFFGGGGGGGGGGHHHHHHHHHHHHHHHHHHHHHHHHHHHHHHHGGGHIIHHGHGGGGGGGHGEGGGHHHHHHHHGHHHHHHHHHHGHHHHHHHHHHHHHHHHHHHHHHHHHHHHHHHHHHHHHHHHHHHHHHHHHHHHHHHHHHHHHHHHHGHHHHHHHHHHHHHHHHHGHHHHHHHHHHH<GGHHHFHEDHHHHHHHHHGGHHHHHHHGHGHHHHHHHHGGGGGGGGGGGGFGGGGBBF0
@M03495:530:000000000-LYBTV:1:1114:22157:18209 1:N:0:CATCACCC+TGCTATAT
GTCAGCATGTGAGCTTTGGAGTGAAATCTCTTGTCTTAAGGAATAAAGGAAAAAGATTCCGTCGGAGGCTCGGTGCTCTACAGGTTCAACCTTTGTACTCTATTATTGCCTCACATTCCATCTCTTGTGAAAATATATTTGATTGGCTTTTCTGCAGGTTGTTTGCCAGGACAGGTCGTGATTGCTGGAGCAGGTATGATATAATTCTAGGATTTGACAGATGAATAATTTACATATATATCTAACTTTGA
+
CCDCCFFFFFFFGGGGGGGGGGHHHHHHHHHHHHHHHHHHHHHHHHHHHHHHHHGGHHIIHIHGGGGGGHHGGGGGHHHHHHHHHHHHHHHHHHHHHHHHHHHHHHHHHHHHHHHHHHHHHHHHHHHHHHHHHHHHHHHHHHHHHHHHHHHHHHGHHHHHHGHHHHHHHGHHHGGHHGGGHHHHHHHEHHH<CECGFHHHGHHHHHHHHHFHHHHHGHHHHGHG;CGCGHGHHGHHGGGGGGGGGGGFGF0
@M03495:530:000000000-LYBTV:1:1114:15390:18218 1:N:0:CATCACCC+TGCTATAT
GTCAGCATGTGAGCTTTGGTCCAGCCTGAGTCCCTGGTTTATCAACGGCAAAATATAGATCGGAAGAGCACACGTCTGAACTCCAGTCACCATCACCCATCTCGTATGCCGTCTTCTGCTTGAAAAAAAAAAAAAAAAAAAGACAGTAATATTCCAGACAATGTACTGACTGTAGAAGTTTAGATATAATGAAAACTTCATCAATGAACAAATCACATATACCGCTCGAAGCCATGACGAGTCGATATGGC
+
DDEEEFFFFFFFGGGGGGGGGGHHHGHHHHHHHHHHHHHHHHHHHHGGGGGHHHHHHHHHHHGGGGHHHHHHHGHHHGHHHHHHHHHHHHHHHHHHHHGHCGHHFGHHHHGGGHGHHHHHHHFGHHHGGGBBA<-<-----..///01111<111110.:/0011111101101111<111110:111:<11111/0<111110<111<1/:10000101111.-----/.<./1000..-./-...-11.
@M03495:530:000000000-LYBTV:1:1114:25590:18231 1:N:0:CATCACCC+TGCTATAT
GTCAGCATGTGAGCTTTGGAGTGAAATCTCTTGTCTTAAGGAATAAAGGAAAAAGATTCCGTCGGAGGCTCGGTGCTCTACAGGTTCAACCTTTGTACTCTATTATTGCCTCACATTCCATCTCTTGTGAAAATATATTTGATTGGCTTTTCTGCAGGTTGTTTGCCAGGACTTTCCAAGACCTCCACTAGAAAACACAATAAACTTTTTGGAAGCTGGACAACTATCTTCATTTTTCAGAAACAGTGAAC
+
CCCCCFFFFFFFGGGGGGGGGGHHHHHHHHHHHGHHHHHHHHHHHHHHHHHHHGGGHIIHHIHGGGGGGHHGGGGGHHHHHHHHHHHHHHHHHHHHHHHHHHHHHHHHHHHHHHHHHHHHHHHHHHHHHGHHHHHHHHHHHHHHHGHHHHHHHHGGHHHHHGHHHHHHHHHHHHHHHHGHGHHHHHHHHFH>GHHHHGHCGHDHHHHHHHGGEHGEFHGHHHHGHHHGHHGGGGGGGGGFGFFGGGGFFGB
@M03495:530:000000000-LYBTV:1:1114:24572:18250 1:N:0:CATCACCC+TGCTATAT
GTCAGCATGTGAGCTTTGGAGTGAAATCTCTTGTCTTAAGGAATAAAGGAAAAAGATTCCGTCGGAGGCTCGGTGCTCTACAGGTTCAACCTTTGTACTCTATTATTGCCTCACATTCCATCTCTTGTGAAAATATATTTGATTGGCTTTTCTGCAGGTTGTTTGCCAGGACTTTCCAAGACCTCCACTAGAAAACACAATAAACTTTTTGGAAGCTGGACAACTATCTTCATTTTTCAGAAACAGTGAAC
+
CCCCCFFFFFFFGGGGGGGGGGHHHHHHHHHHHHHHHHHHHHHHHHHHHHHHHGEGHIIHHHHGGGGGGHHGGGGGHHHHHHHHHGHHHHHHHHHHHHHHHHHHHHHHHHHHHHHHHHHHHHHHHHHHHHHGHHHHHHHHHGHHGFHHHHHHHHHHHGGGHGHHHHHHHGHHHHHHHHFHHHHHHHHHHHF<FGHHFFF<<G<DHHHHHHGGCGGHHHHGHHGGHHHHHHGGGGGGGGGFG0CBGGF9FF0
@M03495:530:000000000-LYBTV:1:1114:10087:18263 1:N:0:CATCACCC+TGCTATAT
GTCAGCATGTGAGCTTTGGAGTGAAATCTCTTGTCTTAAGGAATAAAGGAAAAAGATTCCGTCGGAGGCTCGGTGCTCTACAGGTTCAACCTTTGTACTCTATTATTGCCTCACATTCCATCTCTTGTGAAAATATATTTGATTGGCTTTTCTGCAGGTTGTTTGCCAGGACTTTCCAAGACCTCCACTAGAAAACACAATAAACTTTTTGGAAGCTGGACAACTATCTTCATTTTTCAGAAACAGTGAAC
+
BBBBBFFFFFFFGGGGGGGGFGHHHHHHHHHHHGHHHHHHHFHHHHHHHHHHHAEFGHHHHFFGGGGGGHHGEFGGHHHHHHHHHHHHGHFHHHHGHGHHHHHHGHHHGHHGHHHHGHGHHHHHHHHHGHGFHHHHGHHHHGHHHHHHGGHHHHHFFHGGGGHHGHGHFHHGHFHGFHFHGFHHGHHFHHG1>FGFFAG<DGDGHHHHHHGGEHCHHHHEHCCCHHHHHHGGGFGGGGGGG0CFGGF00C9
@M03495:530:000000000-LYBTV:1:1114:13858:18312 1:N:0:CATCACCC+TGCTATAT
GTCAGCATGTGAGCTTTGGAATTAGTAAATTCGTTGACGACAGAAGGAGCAAGATAACGACCACAGGGAGGGTGGTTTATCAACGGCAAAATATAGATCGGAAGAGCACACGTCTGAACTCCAGTCACCATCACCCATCTCGTATGCCGTCTTCTGCTTGAAAAAAAAAAAAAAGCACACAACAAGAAATACAATAGCATTACATACTTAACCGATCGAACTACAATATATGCAGTAAGAAAGCGTCAACA
+
DDDEDFFFFFFFGGGGGGGGGGHHHHHHHHHHGGHHHHGGGGGHHHHHHHHHHBGHHHGGGGGHHHHGFEGGBFGGGHHHHHHHGGGGGHHHHHHHHHHHGGGGHHHHHHHGHHHGHHHHHHGHHHHHHHHHHHHHGFCGHHGGHHHHGGGHGHHHHHHHHHHHHGGGE@<9-9..<//.....</:</1:000111111111:1101<1<10-<---.:.<0:001111<111111<111/0/.<...00
@M03495:530:000000000-LYBTV:1:1114:19608:18320 1:N:0:CATCACCC+TGCTATAT
GTCAGCATGTGAGCTTTGGTCCAGCCTGAGTCCCTGGTTTATCAACGGCAAAATATAGATCGGAAGAGCACACGTCTGAACTCCAGTCACCATCACCCATCTCGTATGCCGTCTTCTGCTTGAAAAAAAAAAAAACAAAGAGAAGATAGACGACTGAACACCGTAGAAAGCTCATCAATAAGATCACTATTGGATGGACATCTAGACTCTCAACGATCATCTACTACTTGACTACACTACACACCCTACTC
+
DCDDDFFFFFFFGGGGGGGGGGHHHGHHHHHHHHHHHHHHHHHHHHGGGGGHHGGHHHHHHHGGGGHHHHHHFFHHHGHHHHHHHHHHHHHHHHHHHHGG3GHHGGHHHHGEGHGHHHHHHHGHHFHGGG@C<>><.><000010100000.--..000:/.-...:<00/000000000000:00/00<000000./00000000000000</.....000000000000000/0/0/<0/<..<./.00
@M03495:530:000000000-LYBTV:1:1114:21707:18322 1:N:0:CATCACCC+TGCTATAT
GTCAGCATGTGAGCTTTGGAGTGAAATCTCTTGTCTTAAGGAATAAAGGAAAAAGATTCCGTCGGAGGCTCGGTGCTCTACAGGTTCAACCTTTGTACTCTATTATTGCCTCACATTCCATCTCTTGTGAAAATATATTTGATTGGCTTTTCTGCAGGTTGTTTGCCAGGAGTGGCGTGTCTGCCAGGCTGGCCAACGTTGCAGCCTTGCTGCTGCGTGCGCTCGGACGGCCGGCACTTAGCGTGTTTGTG
+
DCCDDFFFFFFFGGGGGGGGGGHHHHHHHHHHHHHHHHHHHHHHHHHHHHHHHGGGHIHIHIHGGGGGGHHGGGGGHHHHHHHHHHHHHHHHHHHHHHHHHHHHHHHHHHHHHHHHHHHHHHHHHHHHHHHHFGHHHHHHHGHHHHGHHHHHHHHHHHHHHGHHHHHHHEHGHHGGGGF<<DGEGHHH.C.CAC0C<<CGH?GHHGFFGB0G0C00E...<B-9-@.<@B-@->;-@/BBB09.9.:FFF/
@M03495:530:000000000-LYBTV:1:1114:4418:18338 1:N:0:CATCACCC+TGCTATAT
GTCAGCATGTGAGCTTTGGAATTAGTAAATTCGTTGACGACAGAAGGAGCAAGATAACGACCACAGGGAGGGTGGTTTATCAACGGCAAAATATAGATCGGAAGAGCACACGTCTGAACTCCAGTCACCATCACCCATCTCGTATGCCGTCTTCTGCTTGAAAAAAAAAAAAAACTAAATGAGTACAAAGACATATGACTATGTATGCTCTATCTTCATGAGCTACTTTGTTGAAGATGAAGGTGTAAGAT
+
BBBBBFFFFFFFFGGBFDGGEFGHFHHHHHHHGHGHHHGFGEEHGGGHHHGHHGGFHHGFECEHFGFGFEEE1BEEFHHHHHHHGGGGGGHHHHHHFHHHGFGGHHFHGHHGHHHGHHHHHHHHHGHHHHHHHHHHGHBGHHGGHHHHGGGHGHGGHHHHFGHHHGGCGA;999.0000000000900///.//;/://9/9//////////9/9/////////////9/:..;/////9///9///////
@M03495:530:000000000-LYBTV:1:1114:23499:18339 1:N:0:CATCACCC+TGCTATAT
GTCAGCATGTGAGCTTTGGTCCAGCCTGAGTCCTGGTTTATCAACGGCAAAATATAGATCGGAAGAGCACACGTCTGAACTCCAGTCACCATCACCCATCTCGTATGCCGTCTTCTGCTTGAAAAAAAAAAAAAACAAAATAAAAGAAAAACGCAAGCACACTGGAGTCGACATGGGTGATGTAGAGTGCGAGATATTGTATTAGAAGTGTCTAGACAGATGGTGTTGTCTATAACTGACGTACTCGATGC
+
EDEEEFFFFFFFGGGGGGGGGGHHHGHHHHHHHHHHHHHHHHHHHGGGGGHHHBGHHHHHHGGGGHHHHHHHEHHHGGHHHHHHHHHHHHHHHHHHHGHEHHHGGHHHHGGGHGHHHHHGHHHHFHGGDG?<><-<<.<0<11<11.<//..----:.///.:0:/.0/-9-..0/./.911<1:11111-<--.11111<11111<1<0<1<1:111//110<<..</11<1111<100.<...1../1.
@M03495:530:000000000-LYBTV:1:1114:10947:18341 1:N:0:CATCACCC+TGCTATAT
GTCAGCATGTGAGCTTTGGATGGTTCTGGTTTATCAACGGCAAAATATAGATCGGAAGAGCACACGTCTGAACTCCAGTCACCATCACCCATCTCGTATGCCGTCTTCTGCTTGAAAAAAAAAAAGCAACTTATAAAAAGATAGAACGCCGACCGACACCTGAAACACACACACACAAAGAGAACGCATGATCCCTGATGGTTGGACAACATATAGTACTAACACAAGGAAACAACCACCACCCACGTAAG
+
CCCCCFFFFFFFGGGGGGGGGGGHHHHHHGHHHHHHHHGGGGGHHHHHHHHHGBEFGGHHHHHHHGGHHGHHHHHHHHHHHHHHHHHHHHGH3FGHGGHHHHGEGHGHHHHHHHGGHEHGCF/>//02@0011?11111//?111<<..----------://:000;............////00..-.;00;0/00/00000.90009../0;00000000000...../9//...........;-:/;.
@M03495:530:000000000-LYBTV:1:1114:14443:18369 1:N:0:CATCACCC+TGCTATAT
GTCAGCATGTGAGCTTTGGAGTGAAATCTCTTGTCTTAAGGAATAAAGGAAAAAGATTCCGTCGGAGGCTCGGTGCTCTACAGGTTCAACCTTTGTACTCTATTATTGCCTCACATTCCATCTCTTGTGAAAATATATTTGATTGGCTTTTCTGCAGGTTGTTTGCCAGGACTTTCCAAGACCTCCACTAGAAAACACAATAAACTTTTTGGAAGCTGGACAACTATCTTCATTTTTCAGAAACAGTGAAC
+
CCCCCFFFFFFFGGGFGGGGGFHHHHHHHHHHHHHHHHHHHHHHHHHHHHHHHBEFHHHHHGHGGGGGGHGGGGGGHHHHHHHHHHHHHHHHHHHGHHHHHGHHHHHHHHHHHHHHHHHGHHHHHGHGHGHHHHHHHHHHHHHHHGHHHHHHHHHHHHGGFGHHHHHHEHGHHGHEGHHHHHHHHHHHHHHFGHHHHHHCGG0DHHHHHHGGFFHHHGFFFGGEFEHHHHGGGGGGGGGGB;CFFGFCFF9
@M03495:530:000000000-LYBTV:1:1114:29244:18372 1:N:0:CATCACCC+TGCTATAT
GTCAGCATGTGAGCTTTGGAGTGAAATCTCTTGTCTTAAGGAATAAAGGAAAAAGATTCCGTCGGAGGCTCGGTGCTCTACAGGTTCAACCTTTGTACTCTATTATTGCCTCACATTCCATCTCTTGTGAAAATATATTTGATTGGCTTTTCTGCAGGTTGTTTGCCAGGACAGGTCGTGATTGCTGGAGCAGGTATGATATAATTCTAGGATTTGACAGATGAATAATTTACATATATATCTAACTTTGA
+
CCCCDFFFFFFFGGGGGGGGGGHHGHHHHHHHGHHHHHHHHHHHHHHHHHHHHAEFHHHHHHHGGGGGGHHGFGGGGHHHHHHHHHHHHHHHHHHHHHHHHHHHHHHHHHHHGGHHHHHHHHHHHHHHHHDFHHHGHHHHGHHHHHGHHHHHHHFFHHFGHFHHHHHHHHHHHGGHHGGGHHHGHHHHHHH<CHGG=CHHHHHGHHHHHHHGHHHHHHHHHGHHCGGFHHHHHGHHGGGFGCFGGGGFFF0
@M03495:530:000000000-LYBTV:1:1114:19565:18430 1:N:0:CATCACCC+TGCTATAT
GTCAGCATGTGAGCTTTGGAATTAGTAAATTCGTTGACGACAGAAGGAAGATAACGACCACAGGGAGGGTGGTTTATCAACGGCAAAATATAGATCGGAAGAGCACACGTCTGAACTCCAGTCACCATCACCCATCTCGTATGCCGTCTTCTGCTTGAAAAAAAAAAAAAAACCGACATGACTCATCTCAGTAGCAGATACTACTCAATATTGTAACTGTATGTGCTCTGATCTGAGCACTATCTGTAACT
+
CDDDDFFFFFFFGGGGGGGGGGHHHHHHHHHHGGHHHHGGGGGHHHHHHHHHHDGGGGGGHHHHGFGGGEFGEFHHHHHHHGGGGGHHHHHHHHHHHGGGGHHHHHHHGHHHGHHHHHHHHHHHHHHHHHHHHGHFHHHGGHHHHGGGHGHHHHHHHFHHHHGGGGGC<<-<..----.0001<0111111<111:0/01111110101<11111<11111<11111110111111100.00:111111<1
@M03495:530:000000000-LYBTV:1:1114:8426:18446 1:N:0:CATCACCC+TGCTATAT
GTCAGCATGTGAGCTTTGGAGTGAAATCTCTTGTCTTAAGGAATAAAGGAAAAAGATTCCGTCGGAGGCTCGGTGCTCTACAGGTTCAACCTTTGTACTCTATTATTGCCTCACATTCCATCTCTTGTGAAAATATATTTGATTGGCTTTTCTGCAGGTTGTTTGCCAGGACTTTCCAAGACCTCCACTAGAAAACACAATAAACTTTTTGGAAGCTGGACAACTATCTTCATTTTTCAGAAACAGTGAAC
+
CCCDCFFFFFFFGGGGGGGGGGHHHHHHHHHHHHHHHHHHHHHHHHHHHHHHHGEFHIHIHIHGGGGGGHHGGGGGHHHHHHHHHHHHHHHHHHHHHHHHHHHHHHHHHHHHHHHHHHHHHHHHHHHHHHHHHHHHHHHHHHHHGHHHHHHHHHHHHHHHHGHHHHHHHHHHHHHGHHHHHHHHHHGHHHH<FHHHGHHEFGGHHHHHHHGGHHHHGHHFHCCGFHHHHHGGGGGGGGGFFCFFGGGFGG0
@M03495:530:000000000-LYBTV:1:1114:25035:18457 1:N:0:CATCACCC+TGCTATAT
GTCAGCATGTGAGCTTTGGAGTGAAATCTCTTGTCTTAAGGAATAAAGGAAAAAGATTCCGTCGGAGGCTCGGTGCTCTACAGGTTCAACCTTTGTACTCTATTATTGCCTCACATTCCATCTCTTGTGAAAATATATTTGATTGGCTTTTCTGCAGGTTGTTTGCCAGGACTTTCCAAGACCTCCACTAGAAAACACAATAAACTTTTTGGAAGCTGGACAACTATCTTCATTTTTCAGAAACAGTGAAC
+
CCCCCFFFFFFFGGGGGGGGGGHHHHHHHHHHHHHHHHHHHHHHHHHGHHHHH2EGHHHIHHHGGGGGGHHG@EGGHHHHHHHHHHHHHHHHHHHFHHHHHHHHHHHHHHHHHHHHHHHHHHHHHHHHGHHHHHHHHHHHHHHHHFGHHHHHHGHHFHHHHGHHHHHHHHHHHHHHHHHHHGHHHHGHHHH>FGFHFCGCGHGHHGHHHHGGGHHHHHEGHHGHGHHHHHGGGGGGGGGGGFFFGFGFEF0
@M03495:530:000000000-LYBTV:1:1114:21195:18459 1:N:0:CATCACCC+TGCTATAT
GTCAGCATGTGAGCTTTGGAGTGAAATCTCTTGTCTTAAGGAATAAAGGAAAAAGATTCCGTCGGAGGCTCGGTGCTCTACAGGTTCAACCTTTGTACTCTATTATTGCCTCACATTCCATCTCTTGTGAAAATATATTTGATTGGCTTTTCTGCAGGTTGTTTGCCACAGGTCGTGATTGCTGGAGCAGGTATGATATAATTCTAGGATTTGACAGATGAATAATTTACATATATATCTAACTTTGATAG
+
CBCCCFFFFFFFGGGGGGGGGGHHHHHHHHHHHGHHHHHHHGHHHHHHHHHHHEEGHHHHHHHGGGGGGHHGEEFGHHHHHHGHHHHHHHGHHHHGHHHHHHHHHHHHHHHHHHHHHHHHHHHHHHHHGHHHHHHHHHHHHHHHEHHHHHHHGHFGHHFHHGHHHHHHHHHHHHGCGHHHHHHHHHGHHGHFGHHHBGHGFHHHHHGHFHHGGHGGHHHHHHHHHGHHHHHHGHHHHHHFGFGGGGGFFC9
@M03495:530:000000000-LYBTV:1:1114:29048:18472 1:N:0:CATCACCC+TGCTATAT
GTCAGCATGTGAGCTTTGGTCCAGCCTGAGTCCCTGGTTTATCAACGGCAAAATATAGATCGGAAGAGCACACGTCTGAACTCCAGTCACCATCACCCATCTCGTATGCCGTCTTCTGCTTGAAAAAAAAAAAAACATCAACCGTATTCAGTCTTCTACTTGACTCATCATATTATCAACATGATCACCACGCACAGGATTATATATGTTCGCTGCACGGTCTAGTGTCTCAGTGTCAGACGTTGATGTCG
+
BBBCCFFFFFFFGGGGGGGGGGHHHGHHHHHHHHHHHFHHHGHHHHGGGGGHH3FGHHHHHHGGGGHHHHHGFEGHHGHGHHHHHHHHHHHHHHHHHHGHBHHHFFFHHHGEGHGHHGGHHHFGHGHGGGB//<-.>D11100-..<000==0=00<DBGFHG00000;0;;C0;0000/0/00000//0...-9-/.:000000000000.-.../0.-.990009000;0000000:00-.9..0000.
@M03495:530:000000000-LYBTV:1:1114:22401:18474 1:N:0:CATCACCC+TGCTATAT
GTCAGCATGTGAGCTTTGGAGTGAAATCTCTTGTCTTAAGGAATAAAGGAAAAGGATTCCGTCGGAGGCTCGGTGCTCTACAGGTTCAACCTTTGTACTCTATTATTGCCTCACATTCCATCTCTTGTGAAAATATATTTGATTGGCTTTTCTGCAGGTTGTTTGCCAGGACTTTCCAAGACCTCCACTAGAAAACACAATAAACTTTTTGGAAGCTGGACAACTATCTTCATTTTTCAGAAACAGTGAAA
+
ABBBBFFFBFFFC4DGGGCGGGHGHHHGGHHHGGHHHHHHHEFHGHGHHGHHH3BGHHHHHHHGGG?FDHHG?EGGHHHHHHHGHGHFHHHHHHHHHHHGHHHHHHGHHHHGHHGHFHHFFGFHFFFHHHGHHHHFHHHHGGHHHGHGGGGHHHHF2FCGFGHHHGHFH/GHGFHHFHGBGCHHHHHHHFH1FGF0<CGCGGHHDDFHHEDF/CGACHGHHC.;GGGFGCG0C0FFGGF00;FGFBB0;90
@M03495:530:000000000-LYBTV:1:1114:5881:18474 1:N:0:CATCACCC+TGCTATAT
GTCAGCATGTGAGCTTTGGAGTGAAATCTCTTGTCTTAAGGAATAAAGGAAAAAGATTCCGTCGGAGGCTCGGTGCTCTACAGGTTCAACCTTTGTACTCTATTATTGCCTCACATTCCATCTCTTGTGAAAATATATTTGATTGGCTTTTCTGCAGGTTGTTTGCCAGGACTTTCCAAGACCTCCACTAGAAAACACAATAAACTTTTTGGAAGCTGGACAACTATCTTCATTTTTCAGAAACAGTGAAC
+
BBBCCFFFFFFFGGGGGGGGGGHHHHHHHHHHHHHHHHHHHHHHHHHHHHHHHCFGHIHHHHHGGGGGGHHGEGGGHHHHHHHHGGHHHHHHHGHHHHHHHHHHHHHHHHHGHHHHHHHHHHHHHHHHHHHHHHHHHHHHHHHGHGGHHHHHHHHHHGHHHGHHHGHHFGHHHHGHHHGHHFHHHHHHHHH>FGHHGGHCGHHHHGHHHHGGFGHEHHHEGCCGHHHHHHGGGGFGGGGFFCFGGGB:FG0
@M03495:530:000000000-LYBTV:1:1114:14779:18496 1:N:0:CATCACCC+TGCTATAT
GTCAGCATGTGAGCTTTGGTTTATCAACGGCAAAATATAGATCGGAAGAGCACACGTCTGAACTCCAGTCACCATCACCCATCTCGTATGCCGTCTTCTGCTTGAAAAAAAAAAAAAGAACTCAAACCACAAAAATCGATCTCGAATGCCGTCTGCTAATACAAAAAAAACACACAATATCAGATAGTACTGCATAAAGAGCAAATGTAATGTCGAGTGAATAGGTGGATTCTGTTGAGCTATAGATGCTA
+
CBCCCFFFFFFFGGGGGGGGGGHHHHHHGGGGGHHHHHHHHHHHGGGGHHHHHGGGHHHGHHHHHHHHHHHHFGHHHHHHFBBGGGFGHHHHGFGHGHHHHHHHGGHHHGGGGCB///?<C111?11////.00.<1.0.<01.0/</0<CC-<:0000000;:0.;-9;.;.....0;0000000090000009/////:/;9//////;///9.-/.///9////..//////:///9///////://9
@M03495:530:000000000-LYBTV:1:1114:14638:18518 1:N:0:CATCACCC+TGCTATAT
GTCAGCATGTGAGCTTTGGAGGGCAAGAAGTGGTTGTGACATTGCATGGCAGCTAGAGCCAACAATTACCTTAAATTCCAAAAACAACATACTCCTCCTTTGGAATTAGTAAATTCGTTGACGACAGAAGGAGCAAGATAAGACCACAGGGAGGGTGGTTTATCAACGGCAAAATATAGATCGGAAGAGCACACGTCTGAACTCCAGTCACCATCACCCATCTCGTATGCCGTCTTCTGCTTGAAAAAAAA
+
CBCCDFFFFFFFGGGGGGGGGGGGGGGHHHGGHFFGEGHHHHHHHHHHHHHGGFGHHHHHHHGGHHHHHHHHFGHHHHHHHHHHGHHHHHHHHHHHHHHHHHHHHGHHHHHHHHHHGHHHHHGGGGGHHBBBFHHHHHHHHHHHHHHHHHGGEGG?FEEGHHHHHHHGGGGGHHHGHGHHHHHGFEGHHHH:GHGHGGGFFGGGGGGGGGGGGGGGFGGGF:<FFEGGGGFFFFFFFFFFFFFFFFF.--@
@M03495:530:000000000-LYBTV:1:1114:19367:18519 1:N:0:CATCACCC+TGCTATAT
GTCAGCATGTGAGCTTTGGAGTGAAATCTCTTGTCTTAAGGAATAAAGGAAAAAGATTCCGTCGGAGGCTCGGTGCTCTACAGGTTCAACCTTTGTACTCTATTATTGCCTCACATTCCATCTCTTGTGAAAATATATTTGATTGGCTTTTCTGCAGGTTGTTTGCCAGGACTTTCCAAGACCTCCACTAGAAAACACAATAAACTTTTTGGAAGCTGGACAACTATCTTCATTTTTCAGAAACAGTGAAC
+
CCDDCFFFFFFFGGGGGGGGGGHHHHHHHHHHHHHHHHHHHHHHHHHHHHHHHHGGHIHHHIHGGGGGGHHGGGGGHHHHHHHHHHHHHHHHHHHHHHHHHHHHHHHHHHHHHHHHHHHHHHHHHHHHHFHHHHHHHHHHHHHHHHHHHHHHHHHHHHHHHGHHHHGHHHEHHHHHHHHGHHHHHHHHHHG<FFHGGFHCGDGHHHHHHHGCHHHHHHGHHHHHHGHHHHHGGGGGGGGEFCGGGGFFBF:
@M03495:530:000000000-LYBTV:1:1114:24490:18522 1:N:0:CATCACCC+TGCTATAT
GTCAGCATGTGAGCTTTGGAGTGAAATCTCTTGTCTTAAGGAATAAAGGAAAAAGATTCCGTCGGAGGCTCGGTGCTCTACAGGTTCAACCTTTGTACTCTATTATTGCCTCACATTCCATCTCTTGTGAAAATATATTTGATTGGCTTTTCTGCAGGTTGTTTGCCAGGATTCCAAGACCTCCACTAGAAAACACAATAAACTTTTTGGAAGCTGGACAACTATCTTCATTTTTCAGAAACAGTGAACAA
+
CCCCBFFFFFFFGGGGGGGGGGHHHHHHHHHHHGHHHHHHHGHHHHHHHGHHH2EFHHHIHGHGGGGGGHHGFGGGHHHHHHHHHHHHHHHHHHHHHEHHHHHHHHHHHHHHHHHHHHGGHHHHHHHHHHHHHHHHHHGHHEHHHHHGHHHHHHHHHGHHHGHHHHHHHHHGHHHHHHHHHHHHGHHFHFG1FGHH<CD=GGFHGHHHGGCCFGCGHCCHHGHGGHHHHGHGGGGGGGFCFFGGGGGCFGG
@M03495:530:000000000-LYBTV:1:1114:24841:18534 1:N:0:CATCACCC+TGCTATAT
GTCAGCATGTGAGCTTTGGAGTGAAATCTCTTGTCTTAAGGAATAAAGGAAAAAGATTCCGTCGGAGGCTCGGTGCTCTACAGGTTCAACCTTTGTACTCTATTATTGCCTCACATTCCATCTCTTGTGAAAATATATTTGATTGGCTTTTCTGCAGGTTGTTTGCCAGGACTTTCCAAGACCTCCACTAGAAAACACAATAAACTTTTTGGAAGCTGGACAACTATCTTCATTTTTCAGAAACAGTGAAC
+
BBBBAFDFFBFFGFGFFDBGGGGHFHHHHGHGGHHHHHHHFGFGHHHHHFHHH2EFFFFFHHHEEFGCFHHA0AEEHHGGHH@GHHHFHHFHHHHHHGHHEHHHEHHHGHHHHHHHHHFBGHHHHHGHHHHDGHFHFGHHHDGGG0FFCGFFG3GDGHHHFDFHHHHFGHEEHHHHGGHHGFCGFEHFHFH111<F.<CCD<G<D0DFFHGGCGHHHHHHHHHEHHGHHGBFFFFGGGGFGBFFGBB09B9
@M03495:530:000000000-LYBTV:1:1114:25736:18555 1:N:0:CATCACCC+TGCTATAT
GTCAGCATGTGAGCTTTGGTCCAGCCTGAGTCCTGGTTTATCAACGGCAAAATATAGATCGGAAGAGCACACGTCTGAACTCCAGTCACCATCACCCATCTCGTATGCCGTCTTCTGCTTGAAAAAAAAAATATATAAAGCGTGTAGGCGAGGATAGCGGGATTCATAACGGAGCGGGACAAAGGTAAGCTCAACGGATGAACACCAGCGCCGACGGCTTCGATCTAGGACGAAAAGGACGTCGATCACCA
+
ABBAAFFFFFFFGFGGGGGGGGGFCFHHHHFGHCHHGHGFGFCFHGFGGAGFG3FGHHHHHGEGGFGFHHHHFHHHCHGHHHCHHHFGHFHG3GHFH1BBB@GF?ECGHC?EGGFHBGFGBCGFBFGC@>/@22>111111/?//0<1>-->--/0/0----./;0;CCB.-:.9-----;.///0;9:0////..9.9-///9;.99.-----;-----.-.;9./9///---.-/...-..--..././
@M03495:530:000000000-LYBTV:1:1114:23842:18567 1:N:0:CATCACCC+TGCTATAT
GTCAGCATGTGAGCTTTGGAGTGAAATCTCTTGTCTTAAGGAATAAAGGAAAAAGATTCCGTCGGAGGCTCGGTGCTCTACAGGTTCAACCTTTGTACTCTATTATTGCCTCACATTCCATCTCTTGTGAAAATATATTTGATTGGCTTTTCTGCAGGTTGTTTGCCAGGACTTTCCAAGACCTCCACTAGAAAACACAATAAACTTTTTGGAAGCTGGACAACTATCTTCATTTTTCAGAAACAGTGAAC
+
CBCCCFFFFFFFGGGGGGGGGGHHHHHHHHHHHHHHHGHHHHHHHHGHHHHHH2EFHHHIHHHGGGGGGHHGEFGGHHHHHHGHGHHHHHFHHHHHHHHHHHHHHHHHGHHHHHHHHHHHHHHHHHHHHHGHHHHHHHHHHHHHHHGHGHHHHHHHFHHHHGHHHHHHHHHHHHHHHHHHHGHHHHHHHHF<FGHHFHH<<GD0GHHHHHGGBGCCFHFFHCCEFHHHHHGGGGGGGGGFFC9BFFFBFF9
@M03495:530:000000000-LYBTV:1:1114:22311:18590 1:N:0:CATCACCC+TGCTATAT
GTCAGCATGTGAGCTTTGGAGTGAAATCTCTTGTCTTAAGGAATAAAGGAAAAAGATTCCGTCGGAGGCTCGGTGCTCTACAGGTTCAACCTTTGTACTCTATTATTGCCTCACATTCCATCTCTTGTGAAAATATATTTGATTGGCTTTTCTGCAGGTTGTTTGCCAGGACAGGTCGTGATTGCTGGAGCAGGTATGATATAATTCTAGGATTTGACAGATGAATAATTTACATATATATCTAACTTTGA
+
CCCDDFFFFFFFGGGGGGGGGGHHHHHHHHHHHHHHHHHHHGHHHHHHHHHHHFFGHHHHHIHGGGGGGHHGGGGGHHHHHHHHHHHHHHHHHHHHHHHHHHHHHHHHHHHHGHHHHHHHHHHHHHHHHHHHHHGHHHHHHHHHHHHHHHHHHHHHHHHHHGHHHHHHHGHHHGGHHGGGHHHHHHHHHHH<GHGHGHHHHHHHHHHHHHHEHHHHHHHHHGHHGHGHHHHGHGHHGGGGGGGGGGGGGG0
@M03495:530:000000000-LYBTV:1:1114:27221:18597 1:N:0:CATCACCC+TGCTATAT
GTCAGCATGTGAGCTTTGGAGTGAAATCTCTTGTCTTAAGGAATAAAGGAAAAAGATTCCGTCGGAGGCTCGGTGCTCTACAGGTTCAACCTTTGTACTCTATTATTGCCTCACATTCCATCTCTTGTGAAAATATATTTGATTGGCTTTTCTGCAGGTTGTTTGCCAGGACTTTCCAAGACCTCCACTAGAAAACACAATAAACTTTTTGGAAGCTGGACAACTATCTTCATTTTTCAGAAACAGTGAAC
+
CCCCCFFFFFFFGGGGGGGGGGHHGHHHHHHHHGHHHHHHHGHHHHHHHHHHHFFFHIHIHHHGGGGGGHHGGGGGHHHHHHHHHHHHHGHHHHHHHHHHHHHHGHHGHHHHHHHHHHHHHHHHHHHHHHHGHHHHHHHHHHHHHGHHHHHHHHHHHHHHHGHHHHHHGGEHHHHHHHHHHHHHHHHHHHH1>=GF>CHCGHHDFFHHHHGGFHGEHHHAGC:CGHHHHHGGGGGGGGGGGFBFFGGFEGB
@M03495:530:000000000-LYBTV:1:1114:8490:18603 1:N:0:CATCACCC+TGCTATAT
GTCAGCATGTGAGCTTTGGAGTGAAATCTCTTGTCTTAAGGAATAAAGGAAAAAGATTCCGTCGGAGGCTCGGTGCTCTACAGGTTCAACCTTTGTACTCTATTATTGCCTCACATTCCATCTCTTGTGAAAATATATTTGATTGGCTTTTCTGCAGGTTGTTTGCCAGGACTTTCCAAGACCTCCACTAGAAAACACAATAAACTTTTTGGAAGCTGGACAACTATCTTCATTTTTCAGAAACAGTGAAC
+
CCCCDFFFFFFFGGGGGGGGGGHHHHHHHHHHHHHHHHHHHHHHHHHHHHHHHFEGHHIHHIHGGGGGGHHGEGGGHHHHHHHGHHHHHHHHHHHHHHHHHHHHHHHGHHHHHHHHHHHHHHHHHHHHHHHHHHHHHHHHHHHHHHHHHHHHHHHHHHHHHGHHHHHHHHHGHHHHHHHGHGHHHHHHHHH>FGHHHHHEGHHHHHHHHHGGHHHHHHHHHGHHHFHHHHGGGGGGGGGGGFGGGGGFGC0
@M03495:530:000000000-LYBTV:1:1114:6467:18626 1:N:0:CATCACCC+TGCTATAT
GTCAGCATGTGAGCTTTGGTCCAGCCTGAGTCCTCTGGTTTATCAACGGCAAAATATAGATCGGAAGAGCACACGTCTGAACTCCAGTCACCATCACCCATCTCGTATGCCGTCTTCTGCTTGAAAAAAAAAAAAAACCCTATACAAAGAAAAACATTCAAGTGCAAAATGATAACAAGCAAAGCCATGTAACCAGGAGAACATACGAGTCATCACAACCGCTGAACAATCCTACATACTAAGCATTATCT
+
CCCDCFFFFFFFGGGGGGGGGGHHHGHHHHHHHHHHHHHHHHHHHHHGGGGGH2BGHHHHHHHGGGGHHHHHGHGHHHGHGHHHHHHHHHHHHHHHHHHGHBHHHGGHHHHGGGHGHHHHHHHHHHHHGGCC</>--...0<00000<//.//.<.000<00000000/0000<0000/.<:0//./:0<<00:<...<=.0/00<....<0000000..----.000/00/000000000:0/000<000
@M03495:530:000000000-LYBTV:1:1114:7742:18634 1:N:0:CATCACCC+TGCTATAT
GTCAGCATGTGAGCTTTGGAGTGAAATCTCTTGTCTTAAGGAATAAAGGAAAAAGATTCCGTCGGAGGCTCGGTGCTCTACAGGTTCAACCTTTGTACTCTATTATTGCCTCACATTCCATCTCTTGTGAAAATATATTTGATTGGCTTTTCTGCAGGTTGTTTGCCAGGACAGGTCGTGATTGCTGGAGCAGGTATGATATAATTCTAGGATTTGACAGATGAATAATTTACATATATATCTAACTTTGA
+
DDDDDFFFFFFFGGGGGGGGGGHHHHHHHHHHHHHHHHHHHHHHHHHHHHHHHFFGHHIHHIHGGGGGGHHGGGGGHHHHHHHHGHHHHHHHHHHHHHHHHHHHHHHHHGHHGHHHHHHHHHHHHHHHHHHHFGHHHHHHHHHHHHHHHHHHHHHHGHHHHGHHHHHHHHHHHFGHHGGGHHHHHHHHGHHFGHHHHHHHHHHHHHHHGGHGHHHHHHHHHFGHGHHHHHHHHHHHGHHGGGGGGGGFGG0
@M03495:530:000000000-LYBTV:1:1114:11270:18635 1:N:0:CATCACCC+TGCTATAT
GTCAGCATGTGAGCTTTGGTCCAGCCTGAGTCCTGGTTTATCAACGGCAAAATATAGATCGGAAGAGCACACGTCTGAACTCCAGTCACCATCACCCATCTCGTATGCCGTCTTCTGCTTGAAAAAAAAAAAAAAAGATATAGTAGATTATCTACTGTATCTTTACTAGTACCTTCCACTACCTCCACTATGACACGCAAGCTAATTAAACATAGCTGCAGCACTCACTTCCTTTCACATCACACATGAAC
+
DDDDDFFFFFFFGGGGGGGGGGHHHGHHHHHHHHHHHHHHHHHHHGGGGGHHHFGHHHHHHGGGGHHHHHHHGHHHGHHHHHHHHHHHHHHHHHHHHGHFHHHGGHHHHGGGHGHHHHGHHHHHFHGGG?BD//>-..000000<000000=00<0000000000000::0000:</000<//009<<0/000000.--9<.0<000000<00<00:00<00..<//0000000<000<0<0<0<.00000
@M03495:530:000000000-LYBTV:1:1114:7034:18643 1:N:0:CATCACCC+TGCTATAT
GTCAGCATGTGAGCTTTGGAGTGAAATCTCTTGTCTTAAGGAATAAAGGAAAAAGATTCCGTCGGAGGCTCGGTGCTCTACAGGTTCAACCTTTGTACTCTATTATTGCCTCACATTCCATCTCTTGTGAAAATATATTTGATTGGCTTTTCTGCAGGTTGTTTGCCAGGAGGTCGTGATTGCTGGAGCAGGTATGATATAATTCTAGGATTTGACAGATGAATAATTTACATATATATCTAACTTTGATA
+
BBBBBFFFFFFFGGGFGGFGGGHHHHHHHHHHHHHHHHHHHHHHHHHHHHHHH2FGHHHHHHHGGGGCGHHGGGGGGHGHHHHHGHHHHHHHHHHHHHGHHHHHHHHHHHHHHHHHHHHHHHHHHHFGHGGHHGFHFHHHHHHHHHFHHHHHGHHHHHHHHGHGHHHGHHHGGDHGGGHGHHHHHHHGGHH.<=DG==DFHDGHHFHHHHHFGHHHFFFHH<;<<CGFHEFFHHHGGFGGGGGGGGGB009
@M03495:530:000000000-LYBTV:1:1114:12297:18652 1:N:0:CATCACCC+TGCTATAT
GTCAGCATGTGAGCTTTGGACTGGTTTATCAACGGCAAAATATAGATCGGAAGAGCACACGTCTGAACTCCAGTCACCATCACCCATATCGTATGCCGTCTTCTGCTTGAAAAAAAAAATTCAATTAGATTGCACTTACTATCTGACTGGAAGAACGTACCATGAGACGCCCTGCAGTCTAGTAATGCTTTGGATGGTCGTGTACGACCCTGATCGACTCGAGAGGCCCACTTTCGCTTTCGAGAACGGAG
+
A>A>AFFFFD@3FGGGGGFB1EGFBFGFGGFFGEGCGEAGHGGHHHFDC/AFE0BAFHHAEBAGFHFHFGHG1F@@FG1@CEBFG>00B2/BF0>2BEGGEE2G1@@>B0F11F////<01>G2221@GHHD1@@1FDHB1111FF11??0<?0<<<<G.FF11D110.-<--../:0::;0::000<CGCF/B0C.90--..;9.9.-9/9C00..-.9--------;BFA//;-;---/;-9--/--;-
@M03495:530:000000000-LYBTV:1:1114:26500:18655 1:N:0:CATCACCC+TGCTATAT
GTCAGCATGTGAGCTTTGGAGTGAAATCTCTTGTCTTAAGGAATAAAGGAAAAAGATTCCGTCGGAGGCTCGGTGCTCTACAGGTTCAACCTTTGTACTCTATTATTGCCTCACATTCCATCTCTTGTGAAAATATATTTGATTGGCTTTTCTGCAGGTTGTTTGCCAGGACTTTCCAAGACCTCCACTAGAAAACACAATAAACTTTTTGGAAGCTGGACAACTATCTTCATTTTTCAGAAACAGTGAAC
+
BBCCCFFFFFFFGGGGGGGGGGHHHHHHHHHHHGHHHHHHHGHHHHHHHHHHHFEGHHHGHGHGGGGGGHHGEEGGHHHHHHHHHHHHHHHHHHHHHHHHHHHHHHHHHHHHHHHHHHGHHHHHHHHHGHHHHHHHHHHHHFHHFHHHHHHHHHHHHHHHHGHHHHHHHHGHHHHHHGEHEHHHHHHHHHH>FFHHGGHCDF0DGHHHHHGGCHGHFGGHFGGHHHHHHHGGGGGGGGGGFCFFGFF;0F9
@M03495:530:000000000-LYBTV:1:1114:4335:18660 1:N:0:CATCACCC+TGCTATAT
GTCAGCATGTGAGCTTTGGAATTAGTAAATTCGTTGACGACAGAAGGAGCAAGATAACGACCACAGGGAGGGTGGTTTATCAACGGCAAAATATAGATCGGAAGAGCACACGTCTGAACTCCAGTCACCATCACCCATCTCGTATGCCGTCTTCTGCTTGAAAAAAAAAAAAAATAAAATGGTGGCATCGAATATCAACTTTATCTATACAGCAGCACCTTTAGACTTCCGTACGATATAGACACTAGTAC
+
DDDDDFFFFFFFGGGGGGGGGGHHHHHHGHHHGHHHHHGFGGGHHHHHHHHHHFGHHHGFGGGHHHHGFECGEFFFFHHHHHHHGGGGGHHHHHHHHHHHGGGGHHHHHHHGHHHGHHHHHHHHHHHHHHFHHGHHGF0GHHGGHHHHGGGHGHHHHHHGFHHHHGGGG:9:--.99;000000../0/.//B.0000/000000000:0000/./.../0090000000.0.;-.:.-00000/9/0090
@M03495:530:000000000-LYBTV:1:1114:22595:18666 1:N:0:CATCACCC+TGCTATAT
GTCAGCATGTGAGCTTTGGAGTGAAATCTCTTGTCTTAAGGAATAAAGGAAAAAGATTCCGTCGGAGGCTCGGTGCTCTACAGGTTCAACCTTTGTACTCTATTATTGCCTCACATTCCATCTCTTGTGAAAATATATTTGATTGGCTTTTCTGCAGGTTGTTTGCCAGGATCGTGATTGCTGGAGCAGGTATGATATAATTCTAGGATTTGACAGATGAATAATTTACATATATATCTAACTTTGATAGC
+
CDCDDFFFFFFFGGGGGGGGGGHHHHHHHHHHHHHHHHHHHHHHHHHHHHHHHGFGHHHIHIHGGGGGGHHGGGGGHHHHHHHHHHHHHHHHHHHHHHHHHHHHHHHHHHHHHHHHHHHHHHHHHHHHHHGHHHHHHHHHHHHHHHHHHHGHHHGHHHHHHGHHHHHHHHHHHGHHHHHHHHHHHHHHHHHGFHHHDGHHGHHHHHHHHHHHHGHGGHHG:CCCGGGHHHHHHHHHHHHHHHGGGGGFGGC
@M03495:530:000000000-LYBTV:1:1114:16937:18671 1:N:0:CATCACCC+TGCTATAT
GTCAGCATGTGAGCTTTGGAGTGAAATCTCTTGTCTTAAGGAATAAAGGAAAAAGATTCCGTCGGAGGCTCGGTGCTCTACAGGTTCAACCTTTGTACTCTATTATTGCCTCACATTCCATCTCTTGTGAAAATATATTTGATTGGCTTTTCTGCAGGTTGTTTGCCAGGACTTTCCAAGACCTCCACTAGAAAACACAATAAACTTTTTGGAAGCTGGACAACTATCTTCATTTTTCAGAAACAGTGAAC
+
BABCCFFFFFFFGGGGGGGGGGHGHHHHHHHHHHHHHHHHHGHHHHHHHHHHHGGGHHHHHHHGGGGGGHHGGGGGHHHHHHHHHHHHHHHHHHHHHHHHHHHHHHHHHHHHHHHHHHHHHHGHHGHHGHFHHHGHHHHHHHHHHHHHHHHHHHGHHHHHHGHHHHHHHHHHGHHHHHHHGHHHHGHHHGH1GGHFGGHGDGGHHHHHHHGGFHGHHHHEHGHEFFHHHHGGGGGGGGGFBCCFGGGFFB0
@M03495:530:000000000-LYBTV:1:1114:14406:18680 1:N:0:CATCACCC+TGCTATAT
GTCAGCATGTGAGCTTTGGAATTAGTAAATTCGTTGACGACAGAAGGAGCAAGATAATGACCACAGGGAGGGTGGTTTATCAACGGCAAAATATAGATCGGAAGAGCACACGTCTGAACTCCAGTCACCATCACCCATCTCGTATGCCGTCTTCTGCTTGAAAAAAAAAAAAAAAAAATGAGGCAACACATAGACAATCATTTAAGACTTATGAGTAGAGACATTTTAAAAGTGAAGCCTGAGGTGGAACA
+
CCCCCFFFFFFFGGGGGGGGGGHHHHHHHHHHGGHHHHGGGGGHHHHHHHHHHBGHHHHHHHHHHHHGFEGGBFEGGHHHHHHHGGGGGHHHHHHHHHHHGGGGHHHHHHHGHHHGHHHHHHHHHHHHHHHHHHHHGC@GHHGGHHHHGGGHGHHHHHHHGHHHHGEGG?-<9<<9--.01:/.......001101/:00111111<011:11111111:1//111110111011110.0.//./<..00/
@M03495:530:000000000-LYBTV:1:1114:25770:18690 1:N:0:CATCACCC+TGCTATAT
GTCAGCATGTGAGCTTTGGTTTATCAACGGCAAAATATAGATCGGAAGAGCACACGTCTGAACTCCAGTCACCATCACCCATCTCGTATGCCGTCTTCTGCTTGAAAAAAAAAAAAAAAAATCCAGACCCTCACACCCATATCGTACTCCTGACTGTACTAATATGAATCCACACTGCGTGTCTATGCAGTTCACAACATATACCAAGCTAACTGTCCTGCTTGCATGGTCTTTTAATCTCAAGATATAAT
+
AABBBFFFFFFFGGGGGGGGGGHHHHHGGGGGGGHGHHHHHHHHGGGGHHHHHHHGGHHGFHHHHHHHFHHG3FGHHFFHG3?GGGFFFFHHGEEHGFH4FHFBHEHHHGGGDD/////<C01<111<../...0/..<<<;0./;..0;::0/0;0000000900000000/:;/00..../000;00000000//..9//////9..//;/////99/////.///.////;////;/:://///////
@M03495:530:000000000-LYBTV:1:1114:22002:18692 1:N:0:CATCACCC+TGCTATAT
GTCAGCATGTGAGCTTTGGAATTAGTAAATTCGTTGACGACAGAAGGAGCAAGATAACGACCACAGGGAGGGTGGTTTATCAACGGCAAAATATAGATCGGAAGAGCACACGTCTGAACTCCAGTCACCATCACCCATCTCGTATGCCGTCTTCTGCTTGAAAAAAAAAAAAAATACCTCCGATGCGTCATCTTTGCTCGTGCTACCGACCCATTTCTCACTTGATGTGCTTCCACCGAAATCCCTGCTAC
+
CCCCCFFFFFFFGGGGGGGGGGHHHHHHHHHHGFHHHHGGGFGHHHHHHHHHHAFGHHGFGGGHHHHGFFGG?BEFGHHHHHHHGGGGGHHHHHHHHHHHGGGGHHHHHHHGHHHGHHGHHHHHHHHGHHHHHHHHGGGFHHFDHHHFGEGHFHHHHHHHFHHHHGFGGD9---:009;0.9-9.9-:99.//////;F.-...99.-.---.://////;//;////;//9////..-9-./////.///
@M03495:530:000000000-LYBTV:1:1114:9755:18693 1:N:0:CATCACCC+TGCTATAT
GTCAGCATGTGAGCTTTGGAGTGAAATCTCTTGTCTTAAGGAATAAAGGAAAAAGATTCCGTCGGAGGCTCGGTGCTCTACAGGTTCAACCTTTGTACTCTATTATTGCCTCACATTCCATCTCTTGTGAAAATATATTTGATTGGCTTTTCTGCAGGTTGTTTGCCAGGACTTTCCAAGACCTCCACTAGAAAACACAATAAACTTTTTGGAAGCTGGACAACTATCTTCATTTTTCAGAAACAGTGAAC
+
BBBBBFFFFFFBGGGCGGGGGGHHHHHHHGHHHGHHHHHHHFGHHHHHHHHHHAEFHHGHHGHGGGGGGHHGGGGGHHHHHHHHGHHHHHHHHHHHHHHHHHHHHHHHGHHHHHHHHHHHHHHHHHHHHHFGHGHHHHHHHGHHHHHHHHHFGGFFGGHHHGHHHHHHGHHHHHHGHHFHHHFHHHHHHEH>>GHHFHHCGGFGHHHHHHGGHHFHHFGHFFCEHHHGHHGGGGGGGGGGGCFGGGGGFFB
@M03495:530:000000000-LYBTV:1:1114:8451:18701 1:N:0:CATCACCC+TGCTATAT
GTCAGCATGTGAGCTTTGGTCCAGCCTGAGTCCCTGGTTTATCAACGGCAAAATATAGATCGGAAGAGCACACGTCTGAACTCCAGTCACCATCACCCATCTCGTATGCCGTCTTCTGCTTGAAAAAAAAAAAAAACATCAAAATAATTACAACTCTTCAGCATACCACAAATCTAATCAATACCAAGACACAATGAATAATGAATCACGCTTATCGCAGGTCTTTAACGTCAACTCTATCACTAAGAATA
+
EEEEEFFFFFFFGGGGGGGGGGHHHGHHHHHHHHHHHHHHHHHHHHGGGGGHHHHHHHHHHHGGGGHHHHHHHGHHHGHHHHHHHHHHHHHHHHHHHHGGEHHHGGHHHHGGGHGHHHHHHHEGGHHGGG@DA>>-..111<100<11<11110<011111111:0/00...1011110<0<10000.://</.00<<11111111110.=...1<.<..-.0111111./..<01011<111<1000101
@M03495:530:000000000-LYBTV:1:1114:11461:18704 1:N:0:CATCACCC+TGCTATAT
GTCAGCATGTGAGCTTTGGAATTAGTAAATTCGTTGACGACAGAAGGAGCAAGATAACGACCACAGGGAGGGAGGTTTATCAACGGCAAAATATAGATCGGAAGAGCACACGTCTGAACTCCAGTCACCATCACCCATCTCGTATGCCGTCTTCTGCTTGAAAAAAAAACCATCTCTGTTAGGCGTCGCTTGGTCGGTCATTTCGAACCCAAAGACCGTAATGGCACACGTCGTAACGCACTTCACCTTTC
+
A>A1AC@DF@B@F1BGGGG11FGFHHHHHHFFFAFHGHF0EAECEGHHHHHHH0BFFHEGGAAAFCAE//>//BEEGHFBGFFGE??E?GHHB>D2DEFEEC<AHHHGHHHGHGHFG21B<GHH2FD11<G1GDF@<001<?//0?1GCC-0<1><FG1F0><<.-AC-...0/0;00900;9/9.9:-9.9A0;-9-9AB///-9;--A-;9/;-9--;--//-/9-------9-------/9//////;
@M03495:530:000000000-LYBTV:1:1114:16232:18722 1:N:0:CATCACCC+TGCTATAT
GTCAGCATGTGAGCTTTGGAGTGAAATCTCTTGTCTTAAGGAATAAAGGAAAAAGATTCCGTCGGAGGCTCGGTGCTCTACAGGTTCAACCTTTGTACTCTATTATTGCCTCACATTCCATCTCTTGTGAAAATATATTTGATTGGCTTTTCTGCAGGTTGTTTGCCAGGACAGGTCGTGATTGCTGGAGCAGGTATGATATAATTCTAGGATTTGACAGATGAATAATTTACATATATATCTAACTTTGA
+
CCDDEFFFFFFFGGGGGGGGGGHHHHHHHHHHHFHHHHHHHHHHHHHHHHHHH2EFHHHIHFGGGGGGGHHGGGGGHHHHHHHGHHHHHHHHHHHFHHHHHHHHHHHHHHHHHHHHHHHHHHHHHHHHHHHFHHHHHHHHHHHHHHGHHHHHGHHFGHHHHGHHHHHHHHHHHGGHHGGGHHHHHHHHHHH>CHCGGGFFFHHHHHHHHGGHHHHGEHHHFCGH<CCGGHHHHHHHGHHFGFGGGGGFGG1
@M03495:530:000000000-LYBTV:1:1114:16310:18732 1:N:0:CATCACCC+TGCTATAT
GTCAGCATGTGAGCTTTGGTCCAGCCTGAGTCCTGGTTTATCAACGGCAAAATATAGATCGGAAGAGCACACGTCTGAACTCCAGTCACCATCACCCATCTCGTATGCCGTCTTCTGCTTGAAAAAAAAAAAAACAAAACTAATGGAAATTACATACCACAAGAACGTACATGACACATTAAGTAACCAGAATTAGTCAGGCATGCCATCTGGTATATAATTTTACAGGCATACACAGCTTGCACTGAATC
+
CBCCCFFFFFFFGGGGGGGGGGHHHGHHHHHHHHHHHHHHHHHGHGGGGGHHHFGHHHHHHGGGGHHHHHHHEHHHGHHHHHHGHHHHHHHHHHHHHFFEHHHGGHHHHGGGHGHHHHHHHGFGGHGGGCD/>/.<<00<111111100000000<0/00<..//:.:..:000000/000000000009./0;009;00//.0.0;000000900900000090000/..0:0009..90/.00099000
@M03495:530:000000000-LYBTV:1:1114:15140:18752 1:N:0:CATCACCC+TGCTATAT
GTCAGCATGTGAGCTTTGGAGTGAAATCTCTTGTCTTAAGGAATAAAGGAAAAAGATTCCGTCGGAGGCTCGGTGCTCTACAGGTTCAACCTTTGTACTCTATTATTGCCTCACATTCCATCTCTTGTGAAAATATATTTGATTGGCTTTTCTGCAGGTTGTTTGCCAGGACTTTCCAAGACCTCCACTAGAAAACACAATAAACTTTTTGGAAGCTGGACAACTATCTTCATTTTTCAGAAACAGTGAAC
+
>1A1>1BFF@DF1GDGFFB1FGHGH33FFAGGGBFFHHDGHBGGHHG1BCGHF0/FED2ECFGEGG//EGHC>>?EFFGFGFHH1FDGHFGGHGHDDFGEDGHHHFBGHHGGFHH2BGBGGHEGDGHDHHFDFDFHFGFHHGHFGHHHHFFDB2G2FC@FBCGHHHFFGH?GGFEHFHGHA0<<F.>CFHB1>>GB<..EG=DGE0=DDGCC/CG.GFGHHGACCGCCFCFBCB90FFF0;B/FGF00;C9
@M03495:530:000000000-LYBTV:1:1114:21682:18753 1:N:0:CATCACCC+TGCTATAT
GTCAGCATGTGAGCTTTGGAAAGTAAATTCGTTGACGACAGAAGGAGCAAGATAACGACCACAGGGAGGGTGGTTTATCAACGGCAAAATATAGATCGGAAGAGCACACGTCTGAACTCCAGTCACCATCACCCATCTCGTATGCCGTCTTCTGCTTGAAAAAAAAAAAAAACAACGAAAACGCATTAATTCATTACACAGTGAGACATGAAGAGAATAGAACATAAACACATGCAGAGATATAATTATGG
+
DCDEEFFFFFFFGGGGGGGGGGHGHHHHHHGHHHHHGFGGGHHHHHHHHHHHHDGHGGGGGHHHHGGGGGEFEGGHHHHHHHGGGGGHHHHHHHHHHHGGGGHHHHHHHGHHHGHHHHHHHHHHHHHHHHHHHHGHBHHHGGHHHHGGGHGHHHHHHHHHHHHGGGGG<---.<.9-<.<-/---..1<11111111100::11010:1001:1./0<10110/11:101..000011./1:111:1::10
@M03495:530:000000000-LYBTV:1:1114:12787:18756 1:N:0:CATCACCC+TGCTATAT
GTCAGCATGTGAGCTTTGGAATTAGTAAATTCGTTGACGACAGAAGGAGCAAGATAATGACCACAGGGAGGGTGGTTTATCAACGGCAAAATATAGATCGGAAGAGCACACGTCTGAACTCCAGTCACCATCACCCATCTCGTATGCCGTCTTCTGCTTGAAAAAAAAAAAAAAAAAAAACACACCACACAAAATCTGCTGTCAGTAACACTATCATGACACTATACAACTAATAATAATGTTCTGTATCA
+
CDCDDFFFFFFFGGGGGGGGGGHHHHHHHHHHGGHHHHGGGGGHHHHHHHHHHBGHHHHHHHHHHHHGFGGGBFFGGHHHHHHHGGGGGHHHHHHHHHHHGGGGHHHHHHHGHHHGHHHHHHHHHHHHHHHHHHHHGHCGHHGGHHHHGGGHGHHHGHHGGHHHHGGGGG--;-9-----..............0000000900000;0000/0009009000/0:00000000090090;0000000:00
@M03495:530:000000000-LYBTV:1:1114:22198:18775 1:N:0:CATCACCC+TGCTATAT
GTCAGCATGTGAGCTTTGGACTCCTGACTGGTTTATCAACGGCAAAATATAGATCGGAAGAGCACACGTCTGAACTCCAGTCACCATCACCCATCTCGTATGCCGTCTTCTGCTTGAAAAAAAAAAAAAAAAAAGATTATAAACCATGGCTATGACAATACTAGTAGTCAAGAATCAGTAAGTACTGTATGTGAGACTCAATCCGTAGATTGGTGATTCTTATGACTATAATGGCGATTACACTTTGATGG
+
DCDEEFFFFFFFGGGGGGGGGGHHHHHHHHHHHHHHHHHHGGGGGHHHHHHHHFHHGGGGHHHHHHHGHHHGFGHHHHHHHHHHHHHHHHHHGGFHHHGGHHHHGGGHGHHGHHHHHHHHHGGGCD></<->--.<0111=110/.<1/./<011101010111<11111100/01<011<1111111111<111<00000<:/.9...110.1.11:1111::11<111::11/---..01011001110
@M03495:530:000000000-LYBTV:1:1114:26407:18784 1:N:0:CATCACCC+TGCTATAT
GTCAGCATGTGAGCTTTGGAGTGAAATCTCTTGTCTTAAGGAATAAAGGAAAAAGATTCCGTCGGAGGCTCGGTGCTCTACAGGTTCAACCTTTGTACTCTATTATTGCCTCACATTCCATCTCTTGTGAAAATATATTTGATTGGCTTTTCTGCAGGTTGTTTGCCAGGAAGGTCGTGATTGCTGGAGCAGGTATGATATAATTCTAGGATTTGACAGATGAATAATTTACATATATATCTAACTTTGAT
+
CCCDCFFFFFFFGGGGGGGGGGHHHHHHHHHHHHHHHHHHHHHHHHHHHHHHHFFGHIHIHIHG0EGGGHHGGGGGHHHHHHHHHHHHHHHHHHHHHHHHHHHHHHHHHHHHHHHHHHHHHHHHHHHHHHHHHHHHHHHHHHHHHHHHHHHHHHHHHHHHHGHHHHHHHHHHHGHHGGGHHGHGHHHHHHHFHGHHHHHHHHHHHHHHHHHFHHHHHHHHHGH<GHGHHFHHGHHHHGGGGFFGGGGFGGB
@M03495:530:000000000-LYBTV:1:1114:13218:18805 1:N:0:CATCACCC+TGCTATAT
GTCAGCATGTGAGCTTTGGAGTGAAATCTCTTGTCTTAAGGAATAAAGGAAAAAGATTCCGTCGGAGGCTCGGTGCTCTACAGGTTCAACCTTTGTACTCTATTATTGCCTCACATTCCATCTCTTGTGAAAATATATTTGATTGGCTTTTCTGCAGGTTGTTTGCCAGGACTTTCCAAGACCTCCACTAGAAAACACAATAAACTTTTTGGAAGCTGGACAACTATCTTCATTTTTCAGAAACAGTGAAC
+
CCCBCFFFFFFBGGGGGGGGGGHHHHHHHHHHHHHHHHHHHHGHGHHHHHHHHHGGHHHIGGHGGGGGGHHGGGGGHHHHHHHHGHHHHHHHHHHGHHHHHHHHHHHHHHHHHHHHHHHHHHHHHHHHHHHHHHHHHHHHHHHHHHHHHHHHHHHHHHHHHGHHHHHHHHHHHHGHHHHHHHHHGHHHHHH1FFHHHHHEGHHHHHHHHHGGHHHHHHHHHFGHHHHHHHGGGHGHGGGFGCFGGGF0FF9
@M03495:530:000000000-LYBTV:1:1114:25204:18808 1:N:0:CATCACCC+TGCTATAT
GTCAGCATGTGAGCTTTGGTCCAGCCTGAGTCCTGGTTTATCAACGGCAAAATATAGATCGGAAGAGCACACGTCTGAACTCCAGTCACCATCACCCATCTCGTATGCCGTCTTCTGCTTGAAAAAAAAAAAAATCAATCCATATAGTTCAACACATATAATATTATTCAACACAATATCGTCGTCATAGTTCGTTCACCCACTACGTAAACAAGTCATTAGTGGATGAACACTAGCAAGCAATAATTACC
+
CCCCCFFFFFFFGGGGGGGGGGHHHGHHHHGHHHHHHHHHHHHHHGGGGGHHH3FHHHHHHGGGGHHHHHHHEHHHFHHHHHHHHHHHHHHHHHHHHGGCHHHGGHHHHGEFHGHHHHHHFHHHHHGGGGB/><0111110<1F1<1=111100..<00000000=0000000...0000./.-;:..000;0../9000.;.999.:0..00./00;;000;0.0900000/0/0:00/.9/0009000;
@M03495:530:000000000-LYBTV:1:1114:27683:18822 1:N:0:CATCACCC+TGCTATAT
GTCAGCATGTGAGCTTTGGTCCAGCCTGAGTCCCTGGTTTATCAACGGCAAAATATAGATCGGAAGAGCACACGTCTGAACTCCAGTCACCATCACCCATCTCGTATGCCGTCTTCTGCTTGAAAAAAAAAAAAAAAAAAACACAACTAACACCACTGTCAAATGCATATCACTAAACGACGATAGTCGTCTCATACGCATGAGACTGAACTGATGTGTATCAGTACCTGTAACTTCTAACGCATATGTGG
+
CDECCFFFFFFFGGGGGGGGGGHHHGHHHHHHHHHHHHHHHHHHHHGGGGGHHFGHHHHHHHGGGGHHHHHHGGHHHGHHHHHHHHHHHHHHHHHHHHGGEFHHFGHHHHGGGHGHHGHHHHGHGHHGGGB>>/<--<-<<..<...:0000<...001111111:111<11:1:CBB..---9..11...</111<.....0<10000<010011<1111111<1:110<111111111:.--<.11110
@M03495:530:000000000-LYBTV:1:1114:27429:18839 1:N:0:CATCACCC+TGCTATAT
GTCAGCATGTGAGCTTTGGAGTGAAATCTCTTGTCTTAAGGAATAAAGGAAAAAGATTCCGTCGGAGGCTCGGTGCTCTACAGGTTCAACCTTTGTACTCTATTATTGCCTCACATTCCATCTCTTGTGAAAATATATTTGATTGGCTTTTCTGCAGGTTGTTTGCCAGGACTTTCCAAGACCTCCACTAGAAAACACAATAAACTTTTTGGAAGCTGGACAACTATCTTCATTTTTCAGAAACAGTGAAC
+
CCCCCFFFFFFFGGGGGGGGGGHHHHHHHHHHHHHHHHHHHHHHHHHHHHHHHFEGHHHHHIHGGGGGGHHGGGGGHHHHHHHHGHHHHHHHHHHHHHHHHHHHHHHHHHHHHHHHHHHHHHHHHHHHHHHHFHHHHHHHHGHHHGHHHHHHHHHHHHHHHGHHHHHHGHHHHHHHHHGHGGHHHHHHHHH<FGHHGGHEDGHGFHFHHHGGHHFEHHHEHGGGHHHGHHGGGGGGGGGFG:FGGGGCGG0
@M03495:530:000000000-LYBTV:1:1114:15898:18840 1:N:0:CATCACCC+TGCTATAT
GTCAGCATGTGAGCTTTGTAGTGAAATCTCTTGTCTTAAGGAATAAAGGAAAAAGATTCCGTCGGAGGCTCGGTGCTCTACAGGTTCAACCTTTGTACTCTATTATTGCCTCACATTCCATCTCTTGTGAAAATATATTTGATTGGCTTTTCTGCAGGTTGTTTGCCAGGACTTTCCAAGACCTCCACTAGAAAACACAATAAACTTTTTGGAAGCTGGACAACTATCTTCATTTTTCAGAAACAGTGAAC
+
BBBB?FFFFFFFFGGGGGGGGGCFFGHFHBHHHHHHHHGHHGHHHHHHHHHHHFEFGFGHHHHGGEC?EHFG0EEGHHHFGHHBBFFDGHFGHHHFG4DHHHHHGHGDGHHHHHHHHHFBGGGHHGHHHGFFFGGHFHHHHHHDHC0CGFHHGGFBGHFD<EHGHHFGHE<GFGHFHGGGFFHCCCGGFCC11>FF.FC.<D<=GFHHGHCGCCGAGHFAGC:GFHHHGHBGFGFGGGGBBB/9BFF9CC0
@M03495:530:000000000-LYBTV:1:1114:23120:18848 1:N:0:CATCACCC+TGCTATAT
GTCAGCATGTGAGCTTTGGAATTAGCTGGTTTATCAACGGCAAAATATAGATCGGAAGAGCACACGTCTGAACTCAGTCACCATCACCCATCTCGTATGCCGTCTTCTGCTTGAAAAAAAAAAAAGAACCACATAACTTGATTGATTTCCAATCTTGCAAAAAAATGACCAATCATTCTTTTAAATTTTATTTGCAAATTATCCAAAACCACACAACTTTCCTGCTACTAGACTTCATGTTAATACCATTT
+
CCCCCFFFFFFFGGGGGFGGGGHHHGHHHCGHHFHHHHGGGGGHHHHHHHHHGAEEGGHFHHHHHGHHHGHHCGHFGHHHHHHHGHHHHGFEGGGGGHHHFFEGHGHFGBFEEFGHHHGGGG<<///?0/0/?11?1F1111<1FF1=F111101>0000<<<@-:00C//;//:0000;;0000;;BF900000;;90000;;0B0...9.:...:////9////9///;/////;////;;//;/////
@M03495:530:000000000-LYBTV:1:1114:26302:18860 1:N:0:CATCACCC+TGCTATAT
GTCAGCATGTGAGCTTTGGAGTGAAATCTCTTGTCTTAAGGAATAAAGGAAAAAGATTCCGTCGGAGGCTCGGTGCTCTACAGGTTCAACCTTTGTACTCTATTATTGCCTCACATTCCATCTCTTGTGAAAATATATTTGATTGGCTTTTCTGCAGGTTGTTTGCCAGGACTTTCCAAGACCTCCACTAGAAAACACAATAAACTTTTTGGAAGCTGGACAACTATCTTCATTTTTCAGAAACAGTGAAC
+
DDDDCFFFFFFFGGGGGGGGGGHHHHHHHHHHHHHHHHHHHHHHHHHHHHHHHFFGHHHHHHHGGGGGGHHGGGGGHHHHHHHHHHHHHHHHHHHHHHHHHHHHHHHHHHHHHHHHHHHHHGHHHHHHHHHHHHHHHHGHHHHHHHHGHHHHHHHGHHHHHGHHHHHHFEHHHHHHHHGHHHHHHHHHHHH>GHHGFGE<DGHFHHHHHHGGEHHEHHHHHCGGHHHHHHHHGGGGGGGGF0<FFGGFFF0
@M03495:530:000000000-LYBTV:1:1114:19774:18864 1:N:0:CATCACCC+TGCTATAT
GTCAGCATGTGAGCTTTGGTCCAGCCTGAGTCCCTGGTTTATCAACGGCAAAATATAGATCGGAAGAGCACACGTCTGAACTCCAGTCACCATCACCCATCTCGTATGCCGTCTTCTGCTTGAAAAAAAAAAAAAACAATCACAAAATCATGTACTGCATACAACAATGATAGCAACGTGAGAACACTGTATCGAGTATGAAAAACACCACTACGATCAGGCTCCACCGCACAAAATGCGCTTTACAACGT
+
DDDDCFFFFFFFGGGGGGGGGGHHHGHHHHHHHHHHHHHHHHHHHHGGGGGHHFGHHHHHHHGGGGHHHHHHHGHHHGHHHHHHHHHHHHHHHHHHHHGEEGHHGGHHHHGGGHGHHHHHHGGHHHHGGG>><<<<...111000<.00000=0<0<00<00:00..0:000000:.-....000//0000;9...:.000000.9.9...0//....:0;/...0/..--:9/..000..-..00;0;-.
@M03495:530:000000000-LYBTV:1:1114:9551:18874 1:N:0:CATCACCC+TGCTATAT
GTCAGCATGTGAGCTTTGGAATTAGTAAATTCGTTGACGACAGAAGGAGCAAGATAACGACCACAGGGAGGGTGGTTTATCAACGGCAAAATATAGATCGGAAGAGCACACGTCTGAACTCCAGTCACCATCACCCATCTCGTATGCCGTCTTCTGCTTGAAAAAAAAAAATCGCAAGAGCAAACAGCTAAACTCCAGTCACCAATTTGTATATCGTATGCAGCATACTGATTGTAAACAACACATGACAC
+
BAABBFFFFDFFFFG4FGFGFGHFHGHFGHGHFBFHFHGFGGGFHFHHHHHHH2AEGEE1EEEHHFEGCEEE1BEEFHHHEHHGDGEEGHHFHHFHHGFGGEGGGHHHGHFGHHHCFGGGHFCF>FFG2<FGGFHHA001??//FGHH?<-<<=GGHHGFCF0<GG--;-;.=..9.-9.////../.000;C099///9//:/.///9////;/...9///;/.////////9/;//;/A99.9//////
@M03495:530:000000000-LYBTV:1:1114:11306:18886 1:N:0:CATCACCC+TGCTATAT
GTCAGCATGTGAGCTTTGGAGTGAAATCTCTTGTCTTAAGGAATAAAGGAAAAAGATTCCGTCGGAGGCTCGGTGCTCTACAGGTTCAACCTTTGTACTCTATTATTGCCTCACATTCCATCTCTTGTGAAAATATATTTGATTGGCTTTTCTGCAGGTTGTTTGCCAGGAGCAGGTCGTGATTGCTGGAGCAGGTATGATATAATTCTAGGATTTGACAGATGAATAATTTACATATATATCTAACTTTG
+
CCDDDFFFFFFFGGGGGGGGGGHHHHHHHHHHHHHHHHHHHGHHHHHHHHHHHHGGHIIIGFHGGGGGGHHGGGGGHHHHHHHHHHHHHHHHHHHHHHHHHHHHHHHHHHHHHHHHHHHHHHHHHHHHHHHGHHHHHHHHHHHHHHHHHHHHHHGGGHHHHGHHHHHHGHHGHHHHHHGGGHHHHGHHHHHGHHHGDHGDHGHHHHHHHHGHHHHHHEHGGEGHGGHHHHHHHHGGGGHGGGGGGGGGGG0
@M03495:530:000000000-LYBTV:1:1114:9033:18907 1:N:0:CATCACCC+TGCTATAT
GTCAGCATGTGAGCTTTGGAGTGAAATCTCTTGTCTTAAGGAATAAAGGAAAAAGATTCCGTCGGAGGCTCGGTGCTCTACAGGTTCAACCTTTGTACTCTATTATTGCCTCACATTCCATCTCTTGTGAAAATATATTTGATTGGCTTTTCTGCAGGTTGTTTGCCAGGACTTTCCAAGACCTCCACTAGAAAACACAATAAACTTTTTGGAAGCTGGACAACTATCTTCATTTTTCAGAAACAGTGAAC
+
CCCCCFFFFFFFGGGGGGGGGGHHHHHHHHHHHHHHHHHHHHHHHHHHHHHHHGEGHHHHHHHGGGGGGHHGGGGGHHHHHHHHGHHHHHHHHHHHHHHHHHHHHHHHHHHHHHHHHHHHHHHHHHHHHHHHHHHHHHHHHHHHHHHHHHHHHHHHHGFHHGHHHHHHHHHHHGHHHHHGHHHHHHHHHHHFGHHHHHHEGHGDGHHHHHGGHHHHHHHHHCCCHHHHGGBFGGGGGGGEGCFGGGGFFGB
@M03495:530:000000000-LYBTV:1:1114:13117:18911 1:N:0:CATCACCC+TGCTATAT
GTCAGCATGTGAGCTTTGGACTCCTGACTGGTTTATCAACGGCAAAATATAGATCGGAAGAGCACACGTCTGAACTCCAGTCACCATCACCCATCTCGTATGCCGTCTTCTGCTTGAAAAAAAAAAGAGACTCCAAGTCCAGTGACGAGTTTACCGAACGATTTTGATACGCAGACAAATGTGTCGCAAAGGACGGAGTATGATGTGCATATACCATACAACACCGTGAGGGCTATACACTCCATGATCAA
+
AA?A1CFFF@33FCGCBE11EAFCGFHHH101AB1FAA200A?EGHEFBGGF2DEHCE/A0GGBGFAAAFCE1D1DFF1@FF1FG11@G1>0>BB11>/EF0F1>/E0>2D1B1FF0BB1B////>/F00<111?111<11?1?11/?->.>111..---..<.00.000.;;:-::C/0;<000..-;-///.;-..99;900//9/;99BF/////;///--9--;----9-;///9///9////9///
@M03495:530:000000000-LYBTV:1:1114:15280:18916 1:N:0:CATCACCC+TGCTATAT
GTCAGCATGTGAGCTTTGGAATTAGTAAATTCGTTGACGACAGAAGGAGCAAGATAACGACCACAGGGAGGGTGGTTTATCAACGGCAAAATATAGATCGGAAGAGCACACGTCTGAACTCCAGTCACCATCACCCATCTCGTATGCCGTCTTCTGCTTGAAAAAAAAAAAACAAAAATAAGCACGAAAGTCTATACCACACACCCAAATCAAATGTTCCTGACGAGTATCTATACGCATTATAGCACGAT
+
CDDDCFFFFFFFGGGGGGGGGGHHHHHHHHHHGGHHHHGGGGGHHHHHHHHHHBGHHHGGGGGHHHHGFEGGBFEGGHHHHHHHGGGGGHHHHHHHHHHHGGGGGHHHHHHGHHHGHHHHHHHHHHHHHHHHHHHHGG=GHHGGHHHHGGGHGHHHHHHHGHHHHGGGGG;;.:;.:9.0:000/-....00000:0000........;::::000:000;00;..-;:000:000:...900::000-..
@M03495:530:000000000-LYBTV:1:1114:21203:18921 1:N:0:CATCACCC+TGCTATAT
GTCAGCATGTGAGCTTTGGAATTAGTAAATTCGTTGACGACAGAAGGAGCAAGATAACGACCACAGGGAGGGTGGTTTATCAACGGCAAAATATAGATCGGAAGAGCACACGTCTGAACTCCAGTCACCATCACCCATCTCGTATGCCGTCTTCTGCTTGAAAAAAAAAAAAAAAAAATGAAATACACACAAACACGACTCCTACTCTGACTCACACAACCAAGTCTCTGCCATACGACGTGCACACACTA
+
CDCDDFFFFFFFGGGGGGGGGGHHHHHHHHHHGGHHHHGGGGGHHHHHHHHHHBGHHHGGGGGHHHHGFFGGBFFEGHHHHHHHGGGGGHHHHHHHHHHHGGGGHHHHHHHGHHHGHHHHHHHHHHHHHHHHHHHHGG1GHHGGHHHHGGGHFGHHHHHGGHHHHGGGGE-<---<--.0<<111<000...<....--.90<000<<11111::00....<..1:111100010/.9.--...01...//
@M03495:530:000000000-LYBTV:1:1114:12537:18924 1:N:0:CATCACCC+TGCTATAT
GTCAGCATGTGAGCTTTGGAGTGAAATCTCTTGTCTTAAGGAATAAAGGAAAAAGATTCCGTCGGAGGCTCGGTGCTCTACAGGTTCAACCTTTGTACTCTATTATTGCCTCACATTCCATCTCTTGTGAAAATATATTTGATTGGCTTTTCTGCAGGTTGTTTGCCAGGACTTTCCAAGACCTCCACTAGAAAACACAATAAACTTTTTGGAAGCTGGACAACTATCTTCATTTTTCAGAAACAGTGAAC
+
DEEEDFFFFFFFGGGGGGGGGGHHHHHHHHHHHHHHHHHHHHHHHHHHHHHHH2FGHIIIHGHGGGGGGHHGGGGGHHHHHHHHGHHHHHHHHHHHHHHHHHHHHHHHHHHHHHHHGHHHHHHHHHHHHGHHHHHHHHHHHFHHHHHHHHHHHHHHHHHHHGHHHHHHEHHHHHHHHHHHHGHHHHHHHHH<FGHHHFHEGFHHHHHHHHGGEHFGHHHGHFHHHHHHHHGGGGGGGGGGGCFGGGGGGG0
@M03495:530:000000000-LYBTV:1:1114:2715:18933 1:N:0:CATCACCC+TGCTATAT
GTCAGCATGTGAGCTTTGGAGTGAAATCTCTTGTCTTAAGGAATAAAGGAAAAAGATTCCGTCGGAGGCTCGGTGCTCTACAGGTTCAACCTTTGTACTCTATTATTGCCTCACATTCCATCTCTTGTGAAAATATATTTGATTGGCTTTTCTGCAGGTTGTTTGCCAGGATTCCAAGACCTCCACTAGAACACACAATAAACTTTTTGGAAGCTGGCCAACTATCTTCATTTTTCAGAAACAGTGAACAA
+
A?AA?1@DDFFDFBGFGGGGGAAGHHFFFHHHHDFFHHFGG1BGGHGH1FGBB0EFFHFAGAFEEEGGGGHGEEEGFHHHGHHHHFHBGHFFHFBBGGFHDHHHGHEFHE1FGHHHHHHHGH1FGHHF122B1>FGHFFHGHEFGFHHHH1DFFF2CG<DB/FGEHHHGCFGFHGHFHFGHHFHFHGHEFF1>FEC.<D0DGHHHHHHGCHFHFGHB.;:CC:GHFGHEGGFG0CFFFBFFFF/CFG;BCC
@M03495:530:000000000-LYBTV:1:1114:19344:18951 1:N:0:CATCACCC+TGCTATAT
GTCAGCATGTGAGCTTTGGAATTAGTAAATTCGTTGACGACAGAAGGAGCAAGATAACGACCACAGGGAGGGTGGTTTATCAACGGCAAAATATAGATCGGAAGAGCACACGTCTGAACTCCAGTCACCATCACCCATCTCGTATGCCGTCTTCTGCTTGAAAAAAAAAAAACAAACAAAAAGCAACAGCAGATCTGAAGATAGTTCTCTGCGAATTAAACTATCGACAAACCACACAAAGAATCGGTGAG
+
CCCDDFFFFFFFGGGGGGGGGGHHHHHHHHHHGGHHHHGGGGGHHHHHHHHHHFGHHHGGGGGHHHHGFGGGBBFEGHHHHHHHGGGGGHHHHHHHHHHHGGGGHHHHHHHG0GHGHHHHHHHHHHHHHHHHHHHHGF1GHHFGHGGHGGGHGHHHHHHHGHHHHGGGGF--.9:..:.;....:/.././.:0000000000000:00000----.:0000000..-.-/.........//.00......
@M03495:530:000000000-LYBTV:1:1114:3130:18985 1:N:0:CATCACCC+TGCTATAT
GTCAGCATGTGAGCTTTAGAGTGAAATCTCTTGTCTTAAGGAATAAAGGAAAAAGATTCCGTCGGAGGCTCGGTGCTCTACAGGTTCAACCTTTGTACTCTATTATTGCCTCACATTCCATCTCTTGTGAAAATATATTTGATTGGCTTTTCTGCAGGTTGTTTGCCAGGACTTTCCAAGACCTCCACTAGAAAACACAATAAACTTTTTGGAAGCTGGACAACTATCTTCATTTTTCAGAAACAGTGAAC
+
CCCCCFFFFFFFGGGGGGGGGGHHHHHHHHHHHHHHHHHHHHHHHHHHHHHHHGGGHIHHHGHGGGGGGHHGGGGGHHHHHHHHHHHHHHHHHHHHHHHHHHHHHHHHHHHHHHHHHHHHHHHHHHHHGGFGHHHHHHHHHHHHHFGHHHHHHHHHHHHHHGHHHHHHFHEHGHHHHHHHGHHHHHHHHHG>FGHHHHHEDDGHHHHHHHGGHHHHHHHGHHGHHHHHHHFGGGGGGGGGGFFGFGGFBB0
@M03495:530:000000000-LYBTV:1:1114:11238:19008 1:N:0:CATCACCC+TGCTATAT
GTCAGCATGTGAGCTTTGGAGTGAAATCTCTTGTCTTAAGGAATAAAGGAAAAAGATTCCGTCGGAGGCTCGGTGCTCTACAGGTTCAACCTTTGTACTCTATTATTGCCTCACATTCCATCTCTTGTGAAAATATATTTGATTGGCTTTTCTGCAGGTTGTTTGCCAGGACTTTCCAAGACCTCCACTAGAAAACACAATAAACTTTTTGGAAGCTGGACAACTATCTTCATTTTTCAGAAACAGTGAAC
+
BBBABFFFFFFFGGGGGGGGGGFHHHHHHHHHHHHHHHHGHDGGHHHHHFHHHGFFHHHHHBGGGCCEFHGG?EGCGGHHHHHFFFFGHHGHHGHBGGHHHHHGHHHHFGGHGFFHGHHHGHHHHHHHHBFFFGHFHHFHHBEHD0BGHHHFFGBDGEHHHGHHGFHGGFGHHHFGGHHHHGFHHEGHGGH>DHHHFGGCDGGFGDGHHHGGFCGHHH/CG;:;GFGHFHGGGFGGGGGGFFFFFFF0B;0
@M03495:530:000000000-LYBTV:1:1114:19357:19029 1:N:0:CATCACCC+TGCTATAT
GTCAGCATGTGAGCTTTGGAGTGAAATCTCTTGTCTTAAGGAATAAAGGAAAAAGATTCCGTCGGAGGCTCGGTGCTCTACAGGTTCAACCTTTGTACTCTATTATTGCCTCACATTCCATCTCTTGTGAAAATATATTTGATTGGCTTTTCTGCAGGTTGTTTGCCAGGACTTTCCAAGACCTCCACTAGAAAACACAATAAACTTTTTGGAAGCTGGACAACTATCTTCATTTTTCAGAAACAGTGAAC
+
CCCCCFFFFFFFGGGGGGGGGGHHHHHHHHHHHGHHHHHHHHHHHHHHHHHHHHGGHIIIHHHGGGGGGHHGGGGGHHHHHHHHGHHHHHHHHHHHHHHHHHHHHHHHHHHHHHHHHHHHHHHHHHHHHHGHHHHHHHHHHHHHHHHHHHHHGHHHHHHHHGHHHHHGHEGHHHHHHGHHGHHHHHHGHHH>FFHHHFHEGHGDGHHHHHGGFHGFHHGHHGHHHHHHHHGGGGGGGGGGGCFGGGGFFG9
@M03495:530:000000000-LYBTV:1:1114:10606:19049 1:N:0:CATCACCC+TGCTATAT
GTCAGCATGTGAGCTTTGGAATTAGTAAATTCGTTGACGACAGAAGGAGCAAGATAACGACCACAGGGAGGGTGGTTTATCAACGGCAAAATATAGATCGGAAGAGCACACGTCTGAACTCCAGTCACCATCACCCATCTCGTATGCCGTCTTCTGCTTGAAAAAAAAAAAAACTCGCGGGTAATGCAAGTAAACTGTTCTTTTCCATGAACCCACGACCTCTACGCAAGCACAAGCAGCGCAGAAGACGT
+
BBBABFFFFDBFGGGGGGGGGGHHHHHHGHHHGBGHGFGFGGGFHHHHHGHHH2BFHFGGGCFHHHAFA?EG1B>EFHHHHHHGGGGGGHGHFHHHGHFHGGGGHHHHHGFGHHHEHGHDGGHHHGHHHHHGHHHHE0CGFGGGHGHF@DFHFFFD1FHGFHHHGC-:-A-9-.90.-9;---//////;;;9//;/9///9/99/B///B/9.:.-9;-.//;/.-.--.;....9.;.-----//99..
@M03495:530:000000000-LYBTV:1:1114:22386:19058 1:N:0:CATCACCC+TGCTATAT
GTCAGCATGTGAGCTTTGGTCCAGCCTGAGTCCTGGTTTATCAACGGCAAAATATAGATCGGAAGAGCACACGTCTGAACTCCAGTCACCATCACCCATCTCGTATGCCGTCTTCTGCTTGAAAAAAAAAAAACAACTAATTCCAATACATCTTCGTTGATGAGTACAACAATACCACAGACATCACCTACAATCCAATGGTCATCTATGTAACCGACGTATGCCCATTTACGCAAGTTACAATCTCAGCA
+
DDDDDFFFFFFFGGGGGGGGGGHHHGHHGHHHHHHHHHHHHHHHHGGGGGHHHBGHHHHHHGGGGHHHHHHHFHHHFFHHHHHHHHHHHHHHHHHHHGHFHHHGGHHHHGGGFGHHFGHHHGHHHHGGG?B///=//1<1111111111111111.///<=0000000=<<.0000:0..0./0000/00/;90;/0000000;000000;0;00----;90/00/0/0000...--;00;000000:000
@M03495:530:000000000-LYBTV:1:1114:19739:19059 1:N:0:CATCACCC+TGCTATAT
GTCAGCATGTGAGCTTTGGAATTAGTAAATTCGTTGACGACAGAAGGAGCAAGATAACGACCACAGGGAGGGTGGTTTATCAACGGCAAAATATAGATCGGAAGAGCACACGTCTGAACTCCAGTCACCATCACCCATCTCGTATGCCGTCTTCTGCTTGAAAAAAAAAAAAAAAAAATAATAAGTACCATCATTCAACGTCAACACATACTTATCACATAAGCTGAACGGTGCGAACATCACGAACACCT
+
DDDEEFFFFFFFGGGGGGGGGGHHHHHHHHHHGGHHHHGGGGGHHHHHHHHHHFGHHHGGGGGHHHHGFFGGBFGGGHHHHHHHGGGGGHHHHHHHHHHHGGGGHHHHHHHGHHHGHHHHHHHHHHHHHHHHHHHHGHFHHHGGHHHHGGGHGHHHHHHGHHHHHGGGEF--9-----.0<1111111:110011:11<.....<0..000111111:01011010000....<-.<--1000...<-/./
@M03495:530:000000000-LYBTV:1:1114:14215:19064 1:N:0:CATCACCC+TGCTATAT
GTCAGCATGTGAGCTTTGGAGTGAAATCTCTTGTCTTAAGGAATAAAGGAAAAAGATTCCGTCGGAGGCTCGGTGCTCTACAGGTTCAACCTTTGTACTCTATTATTGCCTCACATTCCATCTCTTGTGAAAATATATTTGATTGGCTTTTCTGCAGGTTGTTTGCCAGGACAGGTCGTGATTGCTGGAGCAGGTATGATATAATTCTAGGATTTGACAGATGAATAATTTACATATATATCTAACTTTGA
+
AAABBFFFFFFFGFGGFGGGGGHHHGFHHGHHHFFGHHFHHFFGHHHHFHHHHEEGHHHHHGGGFGGGGEHG0EEGHFHHGHHHHHHHHHHHHFGHHGHHGFFHHHGHHFHFGHHHHGFHHHHHHHHHHFHHHHHHFFFHHFHFFFHHHGFHGGFBCG@GHGHHHHHHHGHHHGA?FFCGHHHHHHGHHFH<=C<GFFHHGHHHHFHHHHGGHHCHFHHHCCGH;GHCGHGHHGHGFFGGGFFFGFFBFG0
@M03495:530:000000000-LYBTV:1:1114:5516:19066 1:N:0:CATCACCC+TGCTATAT
GTCAGCATGTGAGCTTTGGAGTGAAATCTCTTGTCTTAAGGAATAAAGGAAAAAGATTCCGTCGGAGGCTCGGTGCTCTACAGGTTCAACCTTTGTACTCTATTATTGCCTCACATTCCATCTCTTGTGAAAATATATTTGATTGGCTTTTCTGCAGGTTGTTTGCCAGGACTTTCCAAGACCTCCACTAGAAAACACAATAAACTTTTTGGAAGCTGGACAACTATCTTCATTTTTCAGAAACAGTGAAC
+
BBBBBFFFFFFFGFGGGGGGGGHHHHHHHHHHGHGHHHHGHGFHHHHHHHHHH2EFHHHHHEGGGGGGGHHG?FGGHHHHHHHHGHHHHHHHHHHGHHHHHHGHHHHDGHHHHHHHGHHHHHGHHHHHHH?GHHHHHHHHHFHHHFHHHHHHHHHHHHGHFGHHHGHHHHHHHHHHHHHHHGHHGHHGHHH<FFFHHEHEDGGHHHGFHHGGHGGHFGHAHC;:GGHHHHGGGGEBFGGGGFGGGGFBBF0
@M03495:530:000000000-LYBTV:1:1114:25105:19071 1:N:0:CATCACCC+TGCTATAT
GTCAGCATGTGAGCTTTGGAGTGAAATCTCTTGTCTTAAGGAATAAAGGAAAAAGATTCCGTCGGAGGCTCGGTGCTCTACAGGTTCAACCTTTGTACTCTATTATTGCCTCACATTCCATCTCTTGTGAAAATATATTTGATTGGCTTTTCTGCAGGTTGTTTGCCAGGACTTTCCAAGACCTCCACTAGAAAACACAATAAACTTTTTGGAAGCTGGACAACTATCTTCATTTTTCAGAAACAGTGAAC
+
CCCCCFFFFFFFGGGGGGGGGGHGHHHHHHHHHHHHHHHHHHHHHHHHHHHHH2AFHIHHHGHEGGGCGEHGGGGGHHHHHFHHGGHHHHHHHHGHHHHHHHHHHGHHHHHHHHHHHHHHHHHHHHHGGHHHHHHHHHHHHHHHHHHHHHHHHHHHFGGHHGHHHHHHGHHHHHHHHHHHEHHHHHGHHHH1=GGGGGH<DGGHHHHHHHGGFHFHHHHHHFHHHHHHHHGGGGGGGGGFFFFFFFGCFF0
@M03495:530:000000000-LYBTV:1:1114:12213:19088 1:N:0:CATCACCC+TGCTATAT
GTCAGCATGTGAGCTTTGGAGTGAAATCTCTTGTCTTAAGGAATAAAGGAAAAAGATTCCGTCGGAGGCTCGGTGCTCTACAGGTTCAACCTTTGTACTCTATTATTGCCTCACATTCCATCTCTTGTGAAAATATATTTGATTGGCTTTTCTGCAGGTTGTTTGCCAGGACAGGTCGTGATTGCTGGAGCAGGTATGATATAATTCTAGGATTTGACAGATGAATAATTTACATATATATCTAACTTTGA
+
DDDDDFFFFFFFGGGGGGGGGGHHHHHHHHHHHHHHHHHHHHHHHHHHHHHHHFEGHIHIGFHGGGGGGHHGFGGGHHHHHHHHHHHHHHHHHHHHHHHHHHHHGHHHHHHHGHHHHHHHHHHHHHHHHHHHHHHHHHHHHHHHHHHHHHHHHHHHHHHHHGHHHHHHHHGHHGGHHGGGHHHHHHHHHEHFGEHHHHGHHHHHHHHHHGHGHHHHHGHHFGHHCGHCFHHHHGHHGGGGGGGGGGGFFG0
@M03495:530:000000000-LYBTV:1:1114:11377:19088 1:N:0:CATCACCC+TGCTATAT
GTCAGCATGTGAGCTTTGGAATTAGTAAATTCGTTGACGACAGAAGGAGCAAGATAACGACCACAGGGAGGGTGGTTTATCAACGGCAAAATATAGATCGGAAGAGCACACGTCTGAACTCCAGTCACCATCACCCATCTCGTATGCCGTCTTCTGCTTGAAAAAAAAAAAACAAAAAAGAATCGAGTATATAACACGAATACAAACATCAGTCGCACGAGCATGAGAGAGTGGTACTACAGCTAAGGCCA
+
BBBCCFFFFFFFGGGGGGGGGGHHHHHHHHHHGHHGHHGGGGGHHHHHHHHHHFFHHHGGGGGHHHHGAEGGBFEGGHHHHHGHGGGGGHEGHHHHHFHFGGGGHHHHHGHGHHHGHHHHHHHHHGHHHHHHHHGHGF0GHHGGHHHHGFGHGGHFHHHH<GHHHGGFG?9-:;.999-..;00...0.0;000000.-...;0:0;.0;000:.----.:--0000009.00.0;90000000090//..
@M03495:530:000000000-LYBTV:1:1114:26787:19090 1:N:0:CATCACCC+TGCTATAT
GTCAGCATGTGAGCTTTGGATAGTAAATTCGTTGACGACAGAAGGAGCAAGATAACGACCACAGGGAGGGTGGTTTATCAACGGCAAAATATAGATCGGAAGAGCACACGTCTGAACTCCAGTCACCATCACCCATCTCGTATGCCGTCTTCTGCTTGAAAAAAAAAAAACTAACTACTGCCTCGTCACGTTACAAGACGACAAATATCATCAGTTATCTGCCTTCTCATCACCAGCTGACACAGCTATTT
+
CDDDDFFFFFFFGGGGGGGGGGHGHHHHHHGHHHHHGFGGGHHHHHHHHHHHHHHHGFGGGGHHHGGGGGBFCFGHHHHHHHGGGGGHHHHHHHHHGHGGGFHHHHHHHGHHHGHHHHHHHHHHHHHHHHHHHHGH0GHHGGHHHHGGGGGHHDHHGFFFHHGGCG@E;-.0000;:0000/00......../:000::.----:000000:0:000:00:000000000000:0..0;0/;0/..00;00
@M03495:530:000000000-LYBTV:1:1114:23323:19114 1:N:0:CATCACCC+TGCTATAT
GTCAGCATGTGAGCTTTGGAGACTGGTTTATCAACGGCAAAATATAGATCGGAAGAGCACACGTCTGAACTCCAGTCACCATCACCCATCTCGTATGCCGTCTTCTGCTTGAAAAAAAAAAAAAAAAACCAAAACGTAACTAAAATACAAAATAATGCAAGCTCTTTCCACGCATGCTATAGACTGATAACACTTTCTTGTCGTACAGTCTTGCATCTGTATTGTGACTTGCTCCATAACTTCACTATGCA
+
DCCDEFFFFFFFGGGGGGGGGGGHHHGHHHHHHHHGGGGGHHHHHHHHHHHGGAEHHHHHHGGHHHGHHHHHHHHHHHHHHHHHHHHGG3GHHGGHHHHGGGHGHHHHHHHGHHHHGGC?DB<//---.......-<<..11000100000.00<111110<00:011110..9..011111101:0111:0001<111110.<...11<111:0<111<1111111111011100<100<1<1<<11101
@M03495:530:000000000-LYBTV:1:1114:26595:19130 1:N:0:CATCACCC+TGCTATAT
GTCAGCATGTGAGCTTTGGTCCAGCCTGAGTCCTGGTTTATCAACGGCAAAATATAGATCGGAAGAGCACACGTCTGAACTCCAGTCACCATCACCCATCTCGTATGCCGTCTTCTGCTTGAAAAAAAAAAAAAGACTATCACGCATGCTGTATTCTACGCGACAGATACAAGCGACACTGACTGCCGAACAGCAGAAATGCTCGTCTCGTTCTGACTGCCGAACCTAGTCGCTGAACAGCCTATACCACC
+
CCCCCFFFFFFFGGGGGGGGGGHHHGHHHHFGHHHHFGHHHGHHHGGGGGHHHFGHHHHHHGGGGHHHHHHHGHHHGHHHHHHHHHHHHHHHHHHHHGHFHHHGGHGHHGGGHGHHHGHHHGFHHHG/BF<A//<.01F1=1<>0<..000==0<00<0.------/;00;00..;---000/00//-----9.9.////////:-..//....///////---;:////9.-...////..:///://:.
@M03495:530:000000000-LYBTV:1:1114:20089:19158 1:N:0:CATCACCC+TGCTATAT
GTCAGCATGTGAGCTTTGGAATTAGTAAATTCGTTGACGACAGAAGGAGCAAGATAACGACCACAGGGAGGGTGGTTTATCAACGGCAAAATATAGATCGGAAGAGCACACGTCTGAACTCCAGTCACCATCACCCATCTCGTATGCCGTCTTCTGCTTGAAAAAAAAAAAAAAAAAAATATCTAGACAGCGCAGTGATCTTCATTCTCAACACACACAAGGTCGAGCTCAATACGTCAGGAGACATGTAC
+
EEEEEFFFFFFFGGGGGGGGGGHHHHHHHHHHGGHHHHGGGGGHHHHHHHHHHCGHHHGGGGGHHHHGFFGGBFGGGHHHHHHHGGGGGHHHHHHHHHHHGGGGHHHHHHHGHHHGHHHHHHHHHHHHHHHHHHHHGG1FGHGFHHHGGEGHFGHHHHHHGGHHHGGGGE---------.:11111111/.----.01<1:1111111::1/0..9<.99..01-<-..000110.<.../0.../:0:11
@M03495:530:000000000-LYBTV:1:1114:23503:19163 1:N:0:CATCACCC+TGCTATAT
GTCAGCATGTGAGCTTTGGAGTGAAATCTCTTGTCTTAAGGAATAAAGGAAAAAGATTCCGTCGGAGGCTCGGTGCTCTACAGGTTCAACCTTTGTACTCTATTATTGCCTCACATTCCATCTCTTGTGAAAATATATTTGATTGGATTTTTTTTTCAGGATTAGCTGGTTTATCAACGGCAAAATATAGATCGGAAGAGCACACGTCTGAACTCCAGTCACCATCACCCATCTCGTATGCCGTCTTCTGC
+
DDDDDFFFFFFFGGGGGGGGGGHHHHHHHHHHHHHHHHHHHHHHHHHHHHHHHFFGHIHHHHHGGGGGGHHGEGGGHHHHHHHHHHHHHHHHHHHHHHHHHHHHHHHHHHHHHHHHHHHHHHHHHHHHHHHHHHHHFHHHHHHHHHHHHHHHGGGGHGHHHHHHGHHHHHHHHHHHGHGGGGGHHHHHHHHCGHGG<AHHGHHHHGGGGGGGGGFFFFFGGFFFGGGGGGGF/CFFEFFFFFCAFFFFFF1
@M03495:530:000000000-LYBTV:1:1114:6012:19164 1:N:0:CATCACCC+TGCTATAT
GTCAGCATGTGAGCTTTGGAGGGCAAGAAGTGGTTGTGACATTGCTGGTTTATCAACGGCAAAATATAGATCGGAAGAGCACACGTCTGAACTCCAGTCACCATCACCCATCTCGTATGCCGTCTTCTGCTTGAAAAAAAAAAAAAAAACAAACACTACTAGCGAGCAATAATACTATACTACACCACATTAAACGTAACGATAGTCATTTAGTATGGTCTGAGAGTTGAAGATAGTCAGAGCCTAGACAC
+
CBCCCFFFFFFFGGGGGGGGGGGGGGGHHHHGHFFGFGHHHHHHHHHHGHHHHFGHHGGGGGHHHHHHHHHHHGGGGHHHGHHHGHHHGHHHHHHHHHHGHHHHHHHHHGHBGHHFGHHHHGEGHGHHHHHHHAGHHHGGCC>-<<---.......0//000/----9/000:<00<<000000/<...0<0000<.:...<...000000000:00/000/0000000<000000:0<000/./:/000/
@M03495:530:000000000-LYBTV:1:1114:21815:19227 1:N:0:CATCACCC+TGCTATAT
GTCAGCATGTGAGCTTTGGAGGGCAAGAAGTGGTTGTGACATTGCATGGCAGCTAGAGCCAACTGGTTTATCAACGGCAAAATATAGATCGGAAGAGCACACGTCTGAACTCCAGTCACCATCACCCATCTCGTATGCCGTCTTCTGCTTGAAAAAAAAAAATAAAGAGCTAAATTAGTTGTCGATACTGATCCACAACCGACAACAATCACTCACAGACGTTCAACAGGACGCAGGTACTCCAAAATATT
+
BBBBBFFFFFFFGGGGGGGGGGGGGGGHHHGHHGFGEGHHHHHHHHHHHGHGGGHHHHGGHHGHHGHFHHHH5FGG>EEEHHHHHHHHHFHGGGGHHHHHHHGHHHGHHHHHHHHHHHHHHHHHHHHGFBGHHGGHHHHGEGFGHHHGFHGFFHGFC-C-<C.0=000;/C0:0000:000;0....-;0;00;B//...-----..9////:/9/99/.;..9:/99:..:-----.99//;///;B///
@M03495:530:000000000-LYBTV:1:1114:8739:19265 1:N:0:CATCACCC+TGCTATAT
GTCAGCATGTGAGCTTTGGAGTGAAATCTCTTGTCTTAAGGAATAAAGGAAAAAGATTCCGTCGGAGGCTCGGTGCTCTACAGGTTCAACCTTTGTACTCTATTATTGCCTCACATTCCATCTCTTGTGAAAATATATTTGATTGGCTTTTCTGCAGGTTGTTTGCCAGGCCTCCACTAGAAAACACAATAAACTTTTTGGAAGCTGGACAACTATCTTCATTTTTCAGAAACAGTGAACAACCCACTAAA
+
BBBABFDBF5BFGCGCGGGFFFFBDGFBFHFHFHHFAEDFFHHFGHFHGHHHH2EFHGHGHBFEGEG?DHHEEGGGHHGHHHCFGHFHGHHHHFHGGHHGHHHFHHBGBHHHHHHGHGGHGHEGGBGGHHGFHFHGHHFHHGGFFFGFHHHGGDFDFAFGHGEBGHFHGAGEGHGHHGBGGHFGHCGA.>G1<>GG<=<<@/GGHFHHHFHHHFGHHFGHHGGGHHHHFH;9FFEGGGGFFGEGDEGC/:;
@M03495:530:000000000-LYBTV:1:1114:27389:19267 1:N:0:CATCACCC+TGCTATAT
GTCAGCATGTGAGCTTTGGAGTGAAATCTCTTGTCTTAAGGAATAAAGGAAAAAGATTCCGTCGGAGGCTCGGTGCTCTACAGGTTCAACCTTTGTACTCTATTATTGCCTCACATTCCATCTCTTGTGAAAATATATTTGATTGGCTTTTCTGCAGGTTGTTTGCCAGGACTTTCCAAGACCTCCACTAGAAAACACAATAAACTTTTTGGAAGCTGGACAACTATCTTCATTTTTCAGAAACAGTGAAC
+
CCCDCFFFFFFFGGGGGGGGGGHHHHHHHHHHHHHHHHHHHFHHHHHHHHHHHGGGHIIIHIHGGGGGGHGGGGGGHHHHHHHHHHHHHHHHHHHHHHHHHHHHHHHFGFHHHHHHHHHHHHHHHHHHHHHHHHHHHHHHHHHHHHHHHHHHHHHHHHHHHGHHHHHHHGHHHHHHHHGHCGHHHHHHHHH>>FGHGHHCGHHDHHHHHHGGFHGHHHHEGGGCHGHFHHFGGGGGGGGGGGFFGF:0C00
@M03495:530:000000000-LYBTV:1:1114:17516:19268 1:N:0:CATCACCC+TGCTATAT
GTCAGCATGTGAGCTTTGGAGGGCAAGAAGGTTGACGACAGAAGGAGCAAGATAACGACCACAGGGAGGGTGGTTTATCAACGGCAAAATATAGATCGGAAGAGCACACGTCTGAACTCCAGTCACCATCACCCATCTCGTATGCCGTCTTCTGCTTGAAAAAAAAAAAAATAAGAAACACATACTAGCAAGGCGCGCATGTGGTATTATATAACTTATATAACGGAAGGCCACACACAAGAGTTCACTTT
+
CCDDCFFFFFFFGGGGGGGGGGGGGGGHHHHHHHHHGFGGGHHHHHHHHHHHHFGHGGGGGHHHHGFGGGFFEGGHHHHHHHGGGGGHHHHHHHHHHHGGGGHHHHHHHGHHHGHHHHHHHHHHHHHHHHHHHHGGCHHHGGHHHHGGGHGHHFHHHHHHGHHGGGGCA--.<11<1:</..0001<1/01/..-----..<10<111111111111011<11<.-....<..9...9.../.11111110
@M03495:530:000000000-LYBTV:1:1114:19300:19268 1:N:0:CATCACCC+TGCTATAT
GTCAGCATGTGAGCTTTGGAATTAGCTGGTTTATCAACGGCAAAATATAGATCGGAAGAGCACACGTCTGAACTCCAGTCACCATCACCCATCTCGTATGCCGTCTTCTGCTTGAAAAAAAAAAAAAAACAAAAAAGAATTATCAATCAAGACACAGTGCGACATAAACACAACGCGGACATCTGTTCAGATACACAACGGTCTCACACATCAAGCTCTACTAGTTGACGAGGATAAGTACGCCATCGTAA
+
DCDEEFFFFFFFGGGGGGGGGGHHHHHHHHHHHHHHHHGGGGGHHHHHHHHHHGFGGGHHHHHHHGHHHGHHHHHHHHHHHHHHHHHHHHGHEHHHGGHHHHGGGHGHHHHHHHHHHHHGGGB@>></-.>.00.-<.<01111111100<0////.011::<-.11101....------90011111<1<11<100.9--...11<00.0<00000:11111111110..---/0001119.-..:....
@M03495:530:000000000-LYBTV:1:1114:18864:19283 1:N:0:CATCACCC+TGCTATAT
GTCAGCATGTGAGCTTTGGAATTAGTAAATTCGTTGACGACAGAAGGAGCAAGATAACGACCACAGGGAGGGTGGTTTATCAACGGCAAAATATAGATCGGAAGAGCACACGTCTGAACTCCAGTCACCATCACCCATCTCGTATGCCGTCTTCTGCTTGAAAAAAAAAAAAAAAAAAAAACATAACCAGCACATCATTCATTAGTATGAAATGCAAATGTCACATTCGTATCGTTCACTATTGTACGCTG
+
CCCDEFFFFFFFGGGGGGGGGGHHHHHHHHHHGHHHHHGGGGGHHHHHHHHHHFGHHHGGGGGHHHHGFGGGEFGGGHHHHHHHGGGGGHHHHHHHHHHHGGGGHHHHHHHGHHHGHHHHHHHHHHHHHHHHHHHHGG=GHHGGHHHHGGGHGHHFHHHFFHHHHGGGGC<<<<<-@----9.01100:9././10011<1:111<1111111111<111111111111/</../9:0111111111....
@M03495:530:000000000-LYBTV:1:1114:5323:19298 1:N:0:CATCACCC+TGCTATAT
GTCAGCATGTGAGCTTTGGTCCAGCCTGAGTCCCTGGTTTATCAACGGCAAAATATAGATCGGAAGAGCACACGTCTGAACTCCAGTCACCATCACCCATCTCGTATGCCGTCTTCTGCTTGAAAAAAAAAACGAGAAGGGATGTCACGGTCGTACAAGGCAGACAAGAGCATACTTTTTGGTTGGTCGCTATCTCGACGTGGAATGAGGGTCAGGGAGACCATACGGCTGACGTCCAGTCACACGGCACG
+
AAAAAFFFFFBDG1F1BA1AFC1GHG0GFHEGFHHCHHHHGFGHHFF/EEEHHGFGHFHBGFGEFEHFFGFGFEFHHFFGHHBGCC@GGEHHHGGFHGC>01GGGGHBFDEEEFGFHHGDGG0B11BB@CC//>//??00/.0.1<11..<.-<.<.0<..<..://././;;0:00000;-...-.0--..;/00.0----:AB/////--/--;--9--9;//-9-;-----::9-/////;/------
@M03495:530:000000000-LYBTV:1:1114:6528:19302 1:N:0:CATCACCC+TGCTATAT
GTCAGCATGTGAGCTTTGGAGTGAAATCTCTTGTCTTAAGGAATAAAGGAAAAAGATTCCGTCGGAGGCTCGGTGCTCTACAGGTTCAACCTTTGTACTCTATTATTGCCTCACATTCCATCTCTTGTGAAAATATATTTGATTGGCTTTTCTGCAGGTTGTTTGCCAGGACAGGTCGTGATTGCTGGAGCAGGTATGATATAATTCTAGGATTTGACAGATGAATAATTTACATATATATCTAACTTTGA
+
CBCCCFFFFFFFGGGGGGGGGGHHHHHHHHHHHHHHHHHHHFHHHHHHHHHHH2EFHIIHHHHGGGGGGHHGCEGGHHHHHHHHHHHHHHHHHHHGFHHHHHHHHHHHFHHHGHHHHHHHHHHHHHHHHHGHHHHHHHHHHFHHHGHHHHHHGHFGHHFGHGHHHHHHGEHHHGGHHFGGHHHHHHHHHHH><G<GGHHHFHHGHGHHHHGHHHHHHFFHGGHHCGGGHHHHGGFHGGGFFFGFGGGFFF0
@M03495:530:000000000-LYBTV:1:1114:15449:19314 1:N:0:CATCACCC+TGCTATAT
GTCAGCATGTGAGCTTTGGAGTGAAATCTCTTGTCTTAAGGAATAAAGGAAAAAGATTCCGTCGGAGGCTCGGTGCTCTACAGGTTCAACCTTTGTACTCTATTATTGCCTCACATTCCATCTCTTGTGAAAATATATTTGATTGGCTTTTCTGCAGGTTGTTTGCCAGGACTTTCCAAGACCTCCACTAGAAAACACAATAAACTTTTTGGAAGCTGGACAACTATCTTCATTTTTCAGAAACAGTGAAC
+
CCCCDFFFFFFFGGGGGGGGGGHHHHHHHHHHHHHHHHHHHGHHHHHHHHHHHFGGHHIHHGHGGGGGGHHGGGGGHHHHHHHHFHHHHHHHHHHGHHHHHHHHHHHHHHHHHHHHHHHHHHHHHHHGHHHHHHHHHHHHHHHHHHHHHHHHHHHGHHHHHGHHHHGHHHHHHHHHHHHHHHHHHHHHHHG>GHHHHFHCGGHGGFHHHHGGHHFFHHGHH0CGHHHHHHGGGHGGGGGGGFFGGGFBFF:
@M03495:530:000000000-LYBTV:1:1114:18986:19320 1:N:0:CATCACCC+TGCTATAT
GTCAGCATGTGAGCTTTGGAGTGAAATCTCTTGTCTTAAGGAATAAAGGAAAAAGATTCCGTCGGAGGCTCGGTGCTCTACAGGTTCAACCTTTGTACTCTATTATTGCCTCACATTCCATCTCTTGTGAAAATATATTTGATTGGCTTTTCTGCAGGTTGTTTGCCAGGACAGGTCGTGATTGCTGGAGCAGGTATGATATAATTCTAGGATTTGACAGATGAATAATTTACATATATATCTAACTTTGA
+
CCCDCFFFFFFFGGGGGGGGGGHHHHHHHHHHHHHHHHHHHHHHHHHHHHHHHGGGHIHIHHHGGGGGGHHGGGGGHHHHHHHHHHHHHHHHHHHHGHHHHHHHHHHHHHHHGHHHHHHHGHHHHHHHHHDGGHHHHHHHHHHHHHHHHHHHGHHGHHGHHGHHHHHHGHHHHGGHHGGGHHHHHHHHHHH>CG<GHHHHFHHHHHHHHHHEHHHHGHGHHFHH1CCCGHHFHHHHGGGGGGGGFGGCFG1
@M03495:530:000000000-LYBTV:1:1114:14603:19331 1:N:0:CATCACCC+TGCTATAT
GTCAGCATGTGAGCTTTGGAGTGAAATCTCTTGTCTTAAGGAATAAAGGAAAAAGATTCCGTCGGAGGCTCGGTGCTCTACAGGTTCAACCTTTGTACTCTATTATTGCCTCACATTCCATCTCTTGTGAAAATATATTTGATTGGCTTTTCTGCAGGTTGTTTGCCAGGACTTTCCAAGACCTCCACTAGAAAACACAATAAACTTTTTGGAAGCTGGACAACTATCTTCATTTTTCAGAAACAGTGAAC
+
1>>AABDD1DFFF1FGGFCFFGFHFGHHHFHFFABFGHDGB1BGGFHHHHGHFGEFGHHFHCEE//EEACEC/?/EDGGFHHHFHHDGHHHHFFFHG2FGFDEFHFGHHFBFFAEFHHHHFFGHFFHBFBFBFGGFFGFHF2FGGCFHHFDGFFDBBGCGC?CFGFDGGHHHHHHHHHHHHHHHHHHGHHH1>FHHCFHEDDDGGGHHHHGGHGBAGHHHHFHHHGHGHHGGGGFFGGGFF9BFGGG;CF9
@M03495:530:000000000-LYBTV:1:1114:23225:19334 1:N:0:CATCACCC+TGCTATAT
GTCAGCATGTGAGCTTTGGAATTAGTAAATTCGTTGACGACAGAAGGAGCAAGATAACGACCACAGGGAGGCTGGTTTATCAACGGCAAAATATAGATCGGAAGAGCACACGTCTGAACTCCAGTCACCATCACCCATCTCGTATGCCGTCTTCTGCTTGAAAAAAAAAAAAAAACAACAAGAAAAGTACAAAAAAGACGTCAGATATCACTATACGCAGATCACGACTCTCTAAATAGACACTCCATAAT
+
CDDEEFFFFFFFGGGGGGGGGGHHHHHHHHHHGHHHHHGGGGGHHHHHHHHHHBGHHHGGGGGHHHHGFGGGHHGHHHHHHHHHGGGGGHHHHHHHHHHHGGGGHHHHHHHGHHHGHHHHHHHHHHHHHHHHHHHHGHFHHHGGHHHHGGGHGHHHHHHHGGHHHGGGFGE--<<....../</::/011:10..-..:..<..111<11111111<..--:<0/..9.<0:0<1111010::://0110:
@M03495:530:000000000-LYBTV:1:1114:3099:19354 1:N:0:CATCACCC+TGCTATAT
GTCAGCATGTGAGCTTTGGGAGGGTGGTTTATCAACGGCAAAATATAGATCGGAAGAGCCCACGTCTGAACTCCAGTCACCATCACCCATCTCGTATGCCGTCTTCTGCTTGAAAAAAAAAAAAACAAAATGAGATACTCGAGTGCGGAAAGAGTAAATGGAATTCACATATTCGCGATTGACAGGAGAACTATATGACTAAACACTAGGTATGATCAGGGACTAAGAGGAATGAATACAAGTTAGGACTC
+
CCCCCFFFFFFFGGGGGGGGGGGGEFGGGA3B5F5AE2AEFG2335AB5AFGA1AA112111?>??FEG535B33@433B3@33@FGCE?33@F1E??F?E/>E/44B4D3BGGHFFG/BGG@/-.<.<0>1=1100000<C.0.0<----.//0000;0000000000;0000/9---..000;...../////;://////9/.://////::9///:...9:;///../;//;//////;:///////
@M03495:530:000000000-LYBTV:1:1114:18869:19402 1:N:0:CATCACCC+TGCTATAT
GTCAGCATGTGAGCTTTGGAGTGAAATCTCTTGTCTTAAGGAATAAAGGAAAAAGATTCCGTCGGAGGCTCGGTGCTCTACAGGTTCAACCTTTGTACTCTATTATTGCCTCACATTCCATCTCTTGTGAAAATATATTTGATTGGCTTTTCTGCAGGTTGTTTGCCAGGACTTTCCAAGACCTCCACTAGAAAACACAATAAACTTTTTGGAAGCTGGACAACTATCTTCATTTTTCAGAAACAGTGAAC
+
CDDCCFFFFFFFGGGGGGGGGGHHHHHHHHHHHHHHHHHHHHHHHHHHHHHHHGFGHIIHHHHGGGGGGHHGGGGGHHHHHHHGHHHHHHHHHHHHHHHHHHHHHHHHHHHHHHHHHHHHHHHHHHHHGHGHHHHHHHHHHHHHHHHHHHHHHHGHHHHHHGHHHHHHHHHHHHHHHHGHHHHHHHHHHHH1FHHHFGHEGGGHHHHHHHGGHHHGHHHHHHGGHHHHGHGGGGGGGGGGGFGGGGGFFF0
@M03495:530:000000000-LYBTV:1:1114:6151:19406 1:N:0:CATCACCC+TGCTATAT
GTCAGCATGTGAGCTTTGGAGTGAAATCTCTTGTCTTAAGGAATAAAGGAAAAAGATTCCGTCGGAGGCTCGGTGCTCTACAGGTTCAACCTTTGTACTCTATTATTGCCTCACATTCCATCTCTTGTGAAAATATATTTGATTGGCTTTTCTGCAGGTTGTTTGCCAGGACTTTCCAAGACCTCCACTAGAAAACACAATAAACTTTTTGGAAGCTGGACAACTATCTTCATTTTTCAGAAACAGTGAAC
+
ABAA?CFFFDFFDGG4GFFGFGHHHGHHHHHHHGHHHGHHF3FGHFGHHFHHHAAFDGFGHFFE?E0EEEHG0>E@EGHHHFCHFFHHHGFHHFHHHFFHHGFHHHH4FGFHHHHHHHHHHHFHHHHFGHGHFHHGHHHHEFHH?GBGH0FGGFGHFHGFCEEHBFFHCAACFFFGFHF10CGCF<CGHHH<FDGHHGE<DHHGF0DHFHGGHH/CFCGHHGGHHGGHHGGFGFFGGGGFF0CFFGFFGF0
@M03495:530:000000000-LYBTV:1:1114:10127:19430 1:N:0:CATCACCC+TGCTATAT
GTCAGCATGTGAGCTTTGGAGTGAAATCTCTTGTCTTAAGGAATAAAGGAAAAAGATTCCGTCGGAGGCTCGGTGCTCTACAGGTTCAACCTTTGTACTCTATTATTGCCTCACATTCCATCTCTTGTGAAAATATATTTGATTGGCTTTTCTGCAGGTTGTTTGCCAGGATCAGGTCGTGATTGCTGGAGCAGGTATGATATAATTCTAGGATTTGACAGATGAATAATTTACATATATATCTAACTTTG
+
DDEEEFFFFFFFGGGGGGGGGGHHHHHHHHHHHHHHHHHHHHHHHHHHHHHHHGGGHIIIHHHGGGGGGHHGGGGGHHHHHHHHHHHHHHHHHHHHHHHHHHHHHHHHHHHHHHHHHHHHHHHHHHHHHHHHHHHHHHHHHHHHHHHHHHHHHHGHHHHHHGHHHHGHGHHHHHHHHHGGGGHHHHHHGHHFHHHHGHHGHHHHGHHHHHHHGHHHHHHHHGHHGCGHGHHHHHHHHGGGGGGGGGGGGG0
@M03495:530:000000000-LYBTV:1:1114:19271:19483 1:N:0:CATCACCC+TGCTATAT
GTCAGCATGTGAGCTTTGGAGTGAAATCTCTTGTCTTAAGGAATAAAGGAAAAAGATTCCGTCGGAGGCTCGGTGCTCTACAGGTTCAACCTTTGTACTCTATTATTGCCTCACATTCCATCTCTTGTGAAAATATATTTGATTGGCTTTTCTGCAGGTTGTTTGCCAGGACAGGTCGTGATTGCTGGAGCAGGTATGATATAATTCTAGGATTTGACAGATGAATAATTTACATATATATCTAACTTTGA
+
CCCCCFFFFFFFGGGGGGGGGGHHHHHHHHHHHHHHHHHHHGHHHHHHHHHHHCFGHHHHHHHGGGGGGHHGGGGGHHHHHHHHHHHHHHHHHHHHHHHHHHHHHHHHHHHHHHHHHHHHHHHHHHHHGFFHHHHHHHHHHFHHHHHHHHHHHHHHHHGHHGHHHHHHHHGHHGGHHGGGHHHHHHHHGHHFGHHFHHGHHHHDHHHHGFHHHHFHHFHHCCGH;CCGGHHHHHHHGGGFGFGGGGGGGG0
@M03495:530:000000000-LYBTV:1:1114:24752:19485 1:N:0:CATCACCC+TGCTATAT
GTCAGCATGTGAGCTTTGGTCCAGCCTGAGTCCTGGTTTATCAACGGCAAAATATAGATCGGAAGAGCACACGTCTGAACTCCAGTCACCATCACCCATCTCGTATGCCGTCTTCTGCTTGAAAAAAAAAACATATCAATTCATATCTTTACAAACACTAAATGTCATTCCCCAGCATGTACTCTTACTCATTGTTTCATGCCCATATATACGTCTTCAATTATGTGTGATTCCAAATCAAACATTCAATG
+
BBBBBFFFFFFFGGGGGGGGGGHHCGHHHHHHHHHHHHHHHHHHHGGGGGHHHFGHHHHHHGGGGHHHHHHHCHHHFHHHHHHHFHHHHHHHHHHHHFFFGHGFGHGGHGGGFGHHHHHHHHHHFFGGCG///2?<1?1?1F?G1D111111111.001011=1111>10D0<<..<=0<0<0<0000000000:;;:00000:0/::000C.0.9.000;0000000.00000000;90090900000//
@M03495:530:000000000-LYBTV:1:1114:17643:19489 1:N:0:CATCACCC+TGCTATAT
GTCAGCATGTGAGCTTTGGAGTGAAATCCCTTGTCTTAAGGAATAAAGGAAAAAGATTCCGTCGGAGGCTCGGTGCTCTACAGGTTCAACCTTTGTACTCTATTATTGCCTCACATTCCATCTCTTGTGAAAATATATTTGATTGGCTTTTCTGCAGGTTGTTTGCCAGGAACAGGTCGTGATTGCTGGAGCAGGTATGATATAATTCTAGGATTTGACAGATGAATAATTTACATATATATCTAACTTTG
+
CCCCCFFFFFFFGGGGGGGGGGHHHHHHHHHHHHHHHHHHHGHHHHHHHHHHHFFGHIIIHIHGGGGGGHHGGFGGHHHHHHHHHHHHHHHHHHHHHHHHHHHHHHHHHHHHGHHHHHHHHHHHHHHHHHFGHHHHHHHHHHHHHGHHHHHHHHHHHHHHHGHHHHHHHHHHHHHHHHGGGHHHHHHHHHHFGHHHDDHDDHHFGHHHGHHHHHHHHHHHHEHHG0<CGHHGFHFGGGGGGGGGGGGGGG0
@M03495:530:000000000-LYBTV:1:1114:13116:19503 1:N:0:CATCACCC+TGCTATAT
GTCAGCATGTGAGCTTTGGAGTGAAATCTCTTGTCTTAAGGAATAAAGGAAAAAGATTCCGTCGGAGGCTCGGTGCTCTACAGGTTCAACCTTTGTACTCTATTATTGCCTCACATTCCATCTCTTGTGAAAATATATTTGATTGGCTTTTCTGCAGGTTGTTTGCCAGGACTTTCCAAGACCTCCACTAGAAAACACAATAAACTTTTTGGAAGCTGGACAACTATCTTCATTTTTCAGAAACAGTGAAC
+
DDCDDFFFFFFFGGGGGGGGGGHHHHHHHHHHHHHHHHHHHHHHHHHHHHHHHGGGHIIHHGHGGGGGGHHGFGGGHHHHHHHHGHHHHHGHHHHHHHHHHHHHHHHHHHHHHHHHHHHHHHHHHHHHHHHHHHHHHHHHHHHHHHHHHHHHGHHHGGHHGGHHHHGHHHEHHHHHHHGHHHHHHHHHHHH1FGHHHFH<DDDGHHHHHHGGGFGHHHHHHFHHHHHHHHGGGGFFGGGFG0BFGGF;FF0
@M03495:530:000000000-LYBTV:1:1114:24113:19512 1:N:0:CATCACCC+TGCTATAT
GTCAGCATGTGAGCTTTGGAGTGAAATCTCTTGTCTTAAGGAATAAAGGAAAAAGATTCCGTCGGAGGCTCGGTGCTCTACAGGTTCAACCTTTGTACTCTATTATTGCCTCACATTCCATCTCTTGTGAAAATATATTTGATTGGCTTTTCTGCAGGTTGTTTGCCAGGATCAGGTCGTGATTGCTGGAGCAGGTATGATATAATTCTAGGATTTGACAGATGAATAATTTACATATATATCTAACTTTG
+
BBBBBFFFFFFFGGGGGGGGGGHHHHHHHHHHHHHHHHHHHHHHHHHHHHHHHAEGHHHHHHHCGGGGGHHGCEGGHHHHHHHHHHHHHHGHHHGHHHHHHHHHHHHHHHHHHHHHHHHHHHHHHHGHHHHHHHHHHHHHHHHHHHFCFFHHHHHHHHHHHGHHHHGHHHEHHHHHGGGGGHHHHHHHFHF<FGHH0DGGFGHHHHHHHFF0FGGHHGHHHHHFGGFHGFHHHHHHHGFFGGGGG0FBFC0
@M03495:530:000000000-LYBTV:1:1114:13552:19542 1:N:0:CATCACCC+TGCTATAT
GTCAGCATGTGAGCTTTGGAGTGAAATCTCTTGTCTTAAGGAATAAAGGAAAAAGATTCCGTCGGAGGCTCGGTGCTCTACAGGTTCAACCTTTGTACTCTATTATTGCCTCACATTCCATCTCTTGTGAAAATATATTTGATTGGCTTTTCTGCAGGTTGTTTGCCAGGACTTTCCAAGACCTCCACTAGAAAACACAATAAACTTTTTGGAAGCTGGACAACTATCTTCATTTTTCAGAAACAGTGAAC
+
CCCCCFFFFFFFGGGGGGGGGGHHHHHHHGHFHHHHHHHHHHHHHHHHHHHHHHGGHIHHHFHGGGGGGHHGEFGGHHHHGHHHHHHHHHHHHHGGHHHHHHHHHHHHHGHHHHHHHHFHHHHHHHHHHFDHHHHHHHHHHHHHHHGHHHGHHHHHHHFHHGHHGEHGGFGHHHFHHHHHHHHHHHHHHHH1FFHHHFHCGDGHHHHHHHGGFGHHHHHHHHHGHHHHGHGGGGGGGGGFGBFFGFB;F;0
@M03495:530:000000000-LYBTV:1:1114:12792:19563 1:N:0:CATCACCC+TGCTATAT
GTCAGCATGTGAGCTTTGGTCCAGCCTGAGTCCTGGTTTATCAACGGCAAAATATAGATCGGAAGAGCACACGTCTGAACTCCAGTCACCATCACCCATCTCGTATGCCGTCTTCTGCTTGAAAAAAAAAAATCAGACCATATCGTATGCCGTCTTCTTCTTGCAAAAAAAAAAACCAATAGAGCACAACATACTGACAACGTAACGAATCTAGTACACCCTACTGTCATCGAACACTTTTCAACATGTCC
+
AAABBFFFFFFFGGGGGGGGGGHHFGHHEGHHHFHHGGHHHHGHHGGCEFHGHGGFHHHHGEGFGHHHBGHHEHHHGFGHBFHHHHHHHHHHHHHHHGB3FGHFGGHGFEEEHGFHHHHHGCEFFGEB/C/>0<11?F/F1111.>0001<->-..=0000=00<D0/.;-----9.../00000/.//.A/////////.-..9......////;/;//..../9////////.-9////9///9/////
@M03495:530:000000000-LYBTV:1:1114:16287:19605 1:N:0:CATCACCC+TGCTATAT
GTCAGCATGTGAGCTTTGGTCCAGCCTGAGTCCTGGTTTATCAACGGCAAAATATAGATCGGAAGAGCACACGTCTGAACTCCAGTCACCATCACCCATCTCGTATGCCGTCTTCTGCTTGAAAAAAAAAAAAAAATATTCTCTCGTATAAAGTCTCTCTCATACAAAGAGTAAATAAATAGAGACAACTTCTGATCTTCATAATATTCAATGTACTGCACATTTAAGTCACAGTAATCATGTATTCATAT
+
CCDDEFFFFFFFGGGGGGGGGGHHHGHHHHHHHHHHHHHHHHHHHGGGGGHHHBGHHHHHHGGGGHHHHHHHGHHHGHHHHHHHHHHHHHHHHHHHHGHHHHHGGHHHHGGGHGHHHHHHHHHHHHGGGG>></>-0111111<0.<./01=1=1111<000111000///1<11111<110111///.01111<1111111111111<11111<11110<1<11111111111011111<1<111111:1
@M03495:530:000000000-LYBTV:1:1114:12277:19605 1:N:0:CATCACCC+TGCTATAT
GTCAGCATGTGAGCTTTGGAGTGAAATCTCTTGTCTTAAGGAATAAAGGAAAAAGATTCCGTCGGAGGCTCGGTGCTCTACAGGTTCAACCTTTGTACTCTATTATTGCCTCACATTCCATCTCTTGTGAAAATATATTTGATTGGCTTTTCTGCAGGTTGTTTGCCAGGAAGGTCGTGATTGCTGGAGCAGGTATGATATAATTCTAGGATTTGACAGATGAATAATTTACATATATATCTAACTTTGAT
+
A>A>>CFB1@D311ECAF1G1BA1BGDA3F33GAGAA3DF110BBGEF1GAFC0B/FH2DF1AF/AAEEACE>EFEGFGHEG@G@FGD210B@FD22BFDDGF22FB11GGFHGFE>G22FF>GGHHGGD21<BGG2BGHHHHHHAFCFFGBDHFDGFGDH<FHFHF<GH/0FAFGCGGCGFF1<<10<<F0<CBDGD0DDHGDHHFBDFFDG0:C:0CGBCFCGC0;CF0G0CHB0;09;;;;BFG0B09
@M03495:530:000000000-LYBTV:1:1114:11576:19608 1:N:0:CATCACCC+TGCTATAT
GTCAGCATGTGAGCTTTGGAGTGAAATCTCTTGTCTTAAGGAATAAAGGAAAAAGATTCCGTCGGAGGCTCGGTGCTCTACAGGTTCAACCTTTGTACTCTATTATTGCCTCACATTCCATCTCTTGTGAAAATATATTTGATTGGCTTTTCTGCAGGTTGTTTGCCAGGACTTTCCAAGACCTCCACTAGAAAACACAATAAACTTTTTGGAAGCTGGACAACTATCTTCATTTTTCAGAAACAGTGAAC
+
BBBBBFFFFFFFGGGFFGGGGGHHHHHHHHHHHHHHHHHHGGHHHHHHHHHHHBEFGFHHHGHGGGGGGHHG0EEGHHHHHHGGFGHHHHFGBHHHHGHHHHHHHHHHHHHHHHHHHHBGGFGHHHHHHHHGHHHHHHHHHGHHFGHHHHHHGHFHHHHHFGHHHHHHFHCGGHHGGHHHGHHHHHHGHHH<FFGHHHH<<<DDHHGGGHGGHFHHHHGCC:CCFHHHHHGGGGGGGGGFF;:CBFC0CF0
@M03495:530:000000000-LYBTV:1:1114:16188:19627 1:N:0:CATCACCC+TGCTATAT
GTCAGCATGTGAGCTTTGGAGTGAAATCTCTTGTCTTAAGGAATAAAGGAAAAAGATTCCGTCGGAGGCTCGGTGCTCTACAGGTTCAACCTTTGTACTCTATTATTGCCTCACATTCCATCTCTTGTGAAAATATATTTGATTGGCTTTTCTGCAGGTTGTTTGCCAGGATCGTGATTGCTGGAGCAGGTATGATATAATTCTAGGATTTGACAGATGAATAATTTACATATATATCTAACTTTGATAGC
+
CBCDCFFFFFFFGGGGGGGGGGHHHHHHHHHHHHHHHHHHHHHHHHHHHHHHHGGGHIIHHHHGGGGGGHHGGGGGHHHHHHHHHHHHHHHHHHHHHHHHHHHHHHHHHHHHHHHHHHHHHHHHHHHHHHHHHHHHHHHHHHHHHHHHHHHHHHGHHHHHHGHHHHHHFHHHHGHHHHHGHHHHGHHHHFHGGHHHHHFGHHHHHHHHHHHHHFHFGHHG<CC<GHHHHHHGHHHHHHHHHGBFGGECGF=
@M03495:530:000000000-LYBTV:1:1114:10998:19634 1:N:0:CATCACCC+TGCTATAT
GTCAGCATGTGAGCTTTGGAGTGAAATCTCTTGTCTTAAGGAATAAAGGAAAAAGATTCCGTCGGAGGCTCGGTGCTCTACAGGTTCAACCTTTGTACTCTATTATTGCCTCACATTCCATCTCTTGTGAAAATATATTTGATTGGCTTTTCTGCAGGTTGTTTGCCAGGACTTTCCAAGACCTCCACTAGAAAACACAATAAACTTTTTGGAAGCTGGACAACTATCTTCATTTTTCAGAAACAGTGAAC
+
CBBCCFFFFFFFGCGGGGGGGGHHGHHHHHHHHBHHHHHHHHHHHHHHHHHGHGFGHHHGHGHGGGGGGHHGEEFGFHBGHHHHGHHHHHHHHHHHHHHHHHHHHHHHHHHHGHHGHHFHHFGHGHHHHH4EHHHHHHHHHHHHHHHGHGFHGGHHFHGHHGHHHGHHHHHHHHHHHHHHGHHGHGHHHHH<FGHG>GHEGGHFHHHHHHGGHHGHHHBGHGGHHFFHHHGGFGGFGGGGBBFFGGGFGGB
@M03495:530:000000000-LYBTV:1:1114:15652:19682 1:N:0:CATCACCC+TGCTATAT
GTCAGCATGTGAGCTTTGGAATTAGTAAATTCGTTGACGACAGAAGGAGCAAGATAACGACCACAGGGAGGGTGGTTTATCAACGGCAAAATATAGATCGGAAGAGCACACGTCTGAACTCCAGTCACCATCACCCATCTCGTATGCCGTCTTCTGCTTGAAAAAAAAAAAAAAAACCAAACACAACTGAATAAACACAACTTCAACTGAAATCACTAAAGAGAATACATTAATCAGTAATACATGACAAT
+
EEEEEFFFFFFFGGGGGGGGGGHHHHHHHHHHGGHHHHGGGGGHHHHHHHHHHFHHHHGGGGGHHHHGFGGGBFFGGHHHHHHHGGGGGHHHHHHHHHHHGGGGHHHHHHHGHHHGHHHHHHHHHHHHHHHHHHHHGHCGHHGGHHHHGGGHGHHHHHHHGHHHHGGGGFA-<=-<...........0/00111101<...0111111/000110011:<01/:001001:1111:011111101100010
@M03495:530:000000000-LYBTV:1:1114:11317:19682 1:N:0:CATCACCC+TGCTATAT
GTCAGCATGTGAGCTTTGGTCCGCCTGGTTTATCAACGGCAAAATATAGATCGGAAGAGCACACGTCTGAACTCCAGTCACCATCACCCATCTCGTATGCCGTCTTCTGCTTGAAAAAAAAAAAAAAAAATTAGAAGGTAAGTGAGAATACGAGACAATTCGGACTAAGCATTCTAGTGCAGACGACAAAAGTATACTCAACGTGAGTGAAGAATAAGTTCACAATTGTGTGTATCACTACTGCATCTGTC
+
CCDCCFFFFFFFGGGGGGGGGGGGGGHHHHHHHHHHHGGGGGHHHHHHHHHHH1FGGHHHHHHHGHHHGHHHHHHHHHHHHHHHHHHHHGG3GHHFGHHHHGFGHGHHFHHHHHHHHHGFGGC/><->--.000000<0000:00000000...../;;00...:-/00/:000;:0000000.--;--/./:00000000/.....:00000/0000:000000:0000:.;00000:0/0000000000
@M03495:530:000000000-LYBTV:1:1114:8713:19696 1:N:0:CATCACCC+TGCTATAT
GTCAGCATGTGAGCTTTGGAATTAGTAAATTCGTTGACGACAGAAGGAGCAAGATAACGACCACAGGGAGGGTGGTTTATCAACGGCAAAATATAGATCGGAAGAGCACACGTCTGAACTCCAGTCACCATCACCCATCTCGTATGCCGTCTTCTGCTTGAAAAAAAAAAAAAATAATAACAAATCAGTAATTGAATGACAACCAAATCAAACATTGCATACACACATAGCATCAGGAAGATCTGCATGAA
+
CDCCDFFFFFFFGGGGGGGGGGHHHHHHHHHHGGHHHHGGGGGHHHHHHHHHHBGHHHGGGGGHHHHGFGGG?FGGGHHHHHHHGGGGGHHHHHHHHHHHGGGGHHHHHHHGHHHGHHHHHHHHHHHHHHHHHHHHGG1FHHGGHHHHGEGHGHHHHHHGHHHHHGAEF?:9--.:000;000.0000000:000000:B00.....000;0:.00:0:000:00.900;00;:00:0/.;:00:000;00
@M03495:530:000000000-LYBTV:1:1114:20145:19710 1:N:0:CATCACCC+TGCTATAT
GTCAGCATGTGAGCTTTGGTCCAGCCTGAGTCCTGGTTTATCAACGGCAAAATATAGATCGGAAGAGCACACGTCTGAACTCCAGTCACCATCACCCATCTCGTATGCCGTCTTCTGCTTGAAAAAAAAAATATCTGAATACCCCATGCCATCTGTTAGTAGTGGATAGCGAGTATCTATTATACTGGGAGCACCTACTACAAACCATCCCTTAAGACTCGTGTCTCTATATCCGTAGACACGTCTAAGAA
+
BAAABFFFFFFDGGGGGGGGGGHHHFHF4G5AGHHHGFGFHHHCFGGGGEFGG3FHGFDFEEGGGHGHEGHF0?FCFHHHHHFHGGHHHHFHFFGEH1333BEEFBHHHGG/?FEF444EGF3?GFE/@C/02>@11<1111<1/?0?1111<111111111100<1</0-<<<<<000;;00;;C0/....C:.///00;B009..0/.;B0/;00009.9../0000;9//9;;...:/..9..9////
@M03495:530:000000000-LYBTV:1:1114:27409:19727 1:N:0:CATCACCC+TGCTATAT
GTCAGCATGTGAGCTTTGGAGTGAAATCTCTTGTCTTAAGGAATAAAGGAAAAAGATTCCGTCGGAGGCTCGGTGCTCTACAGGTTCAACCTTTGTACTCTATTATTGCCTCACATTCCATCTCTTGTGAAAATATATTTGATTGGCTTTTCTGCAGGTTGTTTGCCAGGACTTTCCAAGACCTCCACTAGAAAACACAATAAACTTTTTGGAAGCTGGACAACTATCTTCATTTTTCAGAAACAGTGAAC
+
CCCCCFFFFFFFGGGGGGGGGGHHHHHHHHHHHHHHHHHHHHHHHHHHHHHHHGGFHHHGHHHGGGGGGHHGFGGGHHHHHHHHHHHHHHHHHHHHHHHHHHHHHHHHHHHHHHHHHHHHHHHHHHHHHHFHHHHHHHHHHHHHHHHHHHHHHHGHHHGHHGHHHHHHHHGHGHHHHHHHHHHHHHHHHHH1FGHHEHHCDGGHHHHHHHGGEHGHHHHHHC:CHHHHHHGGGGGGGGGFGBFGGFGFGF:
@M03495:530:000000000-LYBTV:1:1114:20617:19731 1:N:0:CATCACCC+TGCTATAT
GTCAGCATGTGAGCTTTGGACTCCTGACTGGTTTATCAACGGCAAAATATAGATCGGAAGAGCACACGTCTGAACTCCAGTCACCATCACCCATCTCGTATGCCGTCTTCTGCTTGAAAAAAAAAAAAAAGAAAAAAAGAATCGTGCGATACTTCAGCGCGATGCCACATCATAATGCCAATCAGCACACAGAGATGTACAAAGCAAACTCTACCCATGCTAGTCTCCATATCGTAACGAATCACTAGAGC
+
CDDDDFFFFFFFGGGGGGGGGGHHHHHHHHHHHHHHHHHHGGGGGHHHHHHHH5FGGGGGHHHHHHHGHHHGGGHHHHHHHHHHHHHHHHHHGGEHHHGGHHHHGGGHGHHHHHHHHGHHHGGCCCB<</.<<<0>--.<.00....-.:.-0::000.--<-..000.0000<00000000/0000./...0//000:0000//<<0.0<0000.:/:0000000000<0<0./.<D.....0:<0<000
@M03495:530:000000000-LYBTV:1:1114:19555:19741 1:N:0:CATCACCC+TGCTATAT
GTCAGCATGTGAGCTTTGGAGTGAAATCTCTTGTCTTAAGGAATAAAGGAAAAAGATTCCGTCGGAGGCTCGGTGCTCTACAGGTTCAACCTTTGTACTCTATTATTGCCTCACATTCCATCTCTTGTGAAAATATATTTGATTGGCTTTTCTGCAGGTTGTTTGCCAGGACCTCCACTAGAAAACACAATAAACTTTTTGGAAGCTGGACAACTATCTTCATTTTTCAGAAACAGTGAACAACCCACTAA
+
CCCCCFFFFFFFGGGFGGGGGGHHHHHHHHHHHGHHHHHHHGHHHHHHHHHHHCFGHHHHHHHGGGGGGHHG?FGGHHHHHHHHHHHHHHHHHHHHHHHHHHHHHHHHHHHHHHHHHHGHHHHHHHHHHGHHHHHHHHHHHHHHHHHHHHHHHHHHHHHHHGHHHHHHHHHHHHHHHHHHHFHHHHHHHGHGFHHHHHHHGGFHHHHHHAGHHHHHGHHHHHHHHHGHHHEGFFGFFFGFGGGGGGGAFGF
@M03495:530:000000000-LYBTV:1:1114:12067:19743 1:N:0:CATCACCC+TGCTATAT
GTCAGCATGTGAGCTTTGGAATTAGTAAATTCGTTGACGACAGAAGGAGCAAGATAACGACCACAGGGAGGGTGGTTTATCAACGCAAAATATAGATCGGAAGAGCACACGTCTGAACTCCAGTCACCATCACCCATCTCGTATGCCGTCTTCTGCTTGAAAAAAAAAAAAAACAACCAACTGCAAATCCGAGCATACTAACTATGACAAATATGATACCAATAGACGAATTACAAGCATGAGCAAAACTA
+
CCCCCFFFFFFFGGGFFGGGGGHHHHHHHHHHGHHHHHGGGGGHHHHHHHHHHAFHHHGGGGGHHHHGGGGGBFGGGHHHHHHHGGGGGHHHHHHHHHHGFGGHHHHHHHGHHHGHHHHHHHHHHHHHHHHHHHHGH2GGHGGHGHHGDEHGHHHHHHHHHGHFGGGG-@--;9.:.....//000000;.;---09000000900009090900009000000:09.;;..0:900./0000;0/0/.00
@M03495:530:000000000-LYBTV:1:1114:17998:19762 1:N:0:CATCACCC+TGCTATAT
GTCAGCATGTGAGCTTTGGAGTGAAATCTCTTGTCTTAAGGAATAAAGGAAAAAGATTCCGTCGGAGGCTCGGTGCTCTACAGGTTCAACCTTTGTACTCTATTATTGCCTCACATTCCATCTCTTGTGAAAATATATTTGATTGGCTTTTCTGCAGGTTGTTTGCCAGGATTTTATTCTTTCCAAGACCTCCACTAGAAAACACAATAAACTTTTTGGAAGCTGGACAACTATCTTCATTTTTCAGAAAC
+
BBBBBFFFFFFFGGGGGGGGGGHHHHHHHHHHHHHHHHHHHHHHHHHHHHHHHFEGHHHHHHHGGGGGGHHG?EGGHHHHHHHHHHHHHHHHHHHHHHHHHHHHHHHHHHHHHHHHHHHHHHHHHHHHHHHHHHHHHHHHHFHHHHGHHHHHHHHHHHHHHGHHHHHHHHEHHHHHGHHHHHHHHHHHHHGGHHHH><DGFHHHHHGHHFHHHHHHHGDCGCCHHHHHHHHGGGGGGGGGGGGGGGGFFF/
@M03495:530:000000000-LYBTV:1:1114:9345:19782 1:N:0:CATCACCC+TGCTATAT
GTCAGCATGTGAGCTTTGGAGTGAAATCTCTTGTCTTAAGGAATAAAGGAAAAAGATTCCGTCGGAGGCTCGGTGCTCTACAGGTTCAACCTTTGTACTCTATTATTGCCTCACATTCCATCTCTTGTGAAAATATATTTGATTGGCTTTTCTGCAGGTTGTTTGCCAGGACAGGTCGTGATTGCTGGAGCAGGTATGATATAATTCTAGGATTTGACAGATGAATAATTTACATATATATCTAACTTTGA
+
BABBBFFFFFFFGGGGGGGGGGHHHHHHHHHHHFHHHHHHHFGHHHHHHHHHHGGGHHHHHGHGGGEGGHHGGEFGHHHHHHGHGHHHHHHHHHHGHHHHHHHHHHHHGHHHGGHHHHHHHHHHHHHHHHGHHHHHHHHHHFHHHHGHHHHHGHFBFGHHHGHHHHGHGHHHHGGHHGGGGGHHGHHHGHH>CEGHGFBFHGHDGGHHHGHEFFHGFFHBGGGH0<C:GHGHGFHCFGGFGGGG0CFFGG0
@M03495:530:000000000-LYBTV:1:1114:20770:19792 1:N:0:CATCACCC+TGCTATAT
GTCAGCATGTGAGCTTTGGAGTGAAATCTCTTGTCTTAAGGAATAAAGGAAAAAGATTCCGTCGGAGGCTCGGTGCTCTACAGGTTCAACCTTTGTACTCTATTATTGCCTCACATTCCATCTCTTGTGAAAATATATTTGATTGGCTTTTCTGCAGGTTGTTTGCCAGGACTTTCCAAGACCTCCACTAGAAAACACAATAAACTTTTTGGAAGCTGGACAACTATCTTCATTTTTCAGAAACAGTGAAC
+
CDDEDFFFFFFFGGGGGGGGGGHHHHHHHHHHHHHHHHHHHHHHHHHHHHHHHEEGHHHHHHHGGGGGGHHGGGGGHHHHHHHHHHHHHHHHHHHHHHHHHHHHHHHHHHHHHHHHHHHHHHHHHHHHHFGHHHHHHHHHHFHHHGHHHHHHHGFGHHGGHGHHHHHHHHHHHHHHHHBGFHHHHHHHHHH1FFHHGGHGGHGHHHHHHHGGHHFGHHHHHFGHHHHHHHGGGGGGGGGGGFFFFFGBBFB
@M03495:530:000000000-LYBTV:1:1114:17001:19792 1:N:0:CATCACCC+TGCTATAT
GTCAGCATGTGAGCTTTGGAATTAGTAAATTCGTTGACGACAGAAGGAGCAAGATAACGACCACAGGGAGGGTGGTTTATCAACGGCAAAATATAGATCGGAAGAGCACACGTCTGAACTCCAGTCACCATCACCCATCTCGTATGCCGTCTTCTGCTTGAAAAAAAAAAAAAACAACACAAGAAAACATAGGAATGACTGTCTGGAATAAAACACACTCCCAGACGCTGTATAGCACGTCACGTTCGACC
+
EDDDEFFFFFFFGGGGGGGGGGHHHHHHHHHHGHHHHHGGGGGHHHHHHHHHHAGHHHGGGGGHHHHGFFGG?FFFGHHHHHHHGGGGGHHHHHHHHHHHGGGGHHHHHHHGHHHGHHHHHHHHHHHHHHHHHHHHGHGFHHGGHHHHGAFHGHHHHHHHFFHHHGGGGC?-<<<9...=...<///<.<110010000110111/10001110...<///./0<9--...11:1:10-:......<...-
@M03495:530:000000000-LYBTV:1:1114:11478:19796 1:N:0:CATCACCC+TGCTATAT
GTCAGCATGTGAGCTTTGGAATTAGCTGGTTTATCAACGGCAAAATATAGATCGGAAGAGCACACGTCTGAACTCCAGTCACCATCACCCATCTCGTATGCCGTCTTCTGCTTGAAAAAAAAAAAAGAACAGATAAGCAAGCCCCCAGGGAACGAGCAGTGGTCGAAGGTCATCATCTATAGTACTGGGCGCACCAAATACACAACATGAACACAGACACACGATTCCCATTTGCACGATCCTCCACAGCA
+
BBBBBFFFFFFFGFGFGGGGGGHHHHHHHGHHHHHHHHGGGFEHHHHHHHHHHHGGGGHGHHGHHGGGGGGHEGHHHGHHHHHHFHHHHGGHCGHHCGHHHHGGGHGHHHHHHGA3G3GEGC/>////0000<11<11100.>..--.........--/0//00--:../0:0;000;0;0000000/;.-----;../9////.;.//////...9.9;..--..///////////.....///..99..
@M03495:530:000000000-LYBTV:1:1114:22023:19825 1:N:0:CATCACCC+TGCTATAT
GTCAGCATGTGAGCTTTGGAGTGAAATCTCTTGTCTTAAGGAATAAAGGAAAAAGATTCCGTCGGAGGCTCGGTGCTCTACAGGTTCAACCTTTGTACTCTATTATTGCCTCACATTCCATCTCTTGTGAAAATATATTTGATTGGCTTTTCTGCAGGTTGTTTGCCAGGACAGGTCGTGATTGCTGGAGCAGGTATGATATAATTCTAGGATTTGACAGATGAATAATTTACATATATATCTAACTTTGA
+
CCCCCFFFFFFFGGGGGGGGGGHHHHHHHHHHHGHHHHHHHGHHHHHHHHHHHBEGHIHHHHHGGGGGGHHGEEFGHHHHHHHHHHHHHHHHHHHHHHHHHHHHHHHHHHHHGHHHHHHHHHHHHHHHHHEGHGHHHHHHHHHHHHHHHHHHGHHGGHHHHGHHHHHHHGHHHGEGHFGGHHHHHHHHHHH><GCGGHHHEHFGHHHHGGHHHHHHFHGHHGHHCGHGFHHHHHHHGGGGGGGGGGG09F0
@M03495:530:000000000-LYBTV:1:1114:23388:19825 1:N:0:CATCACCC+GGCTATAT
GTCAGCATGTGAGCTTTGGAGTGAAATCTCTTGTCTTAAGGAATAAAGGAAAAAGATTCCGTCGGAGGCTCGGTGCTCTACAGGTTCAACCTTTGTACTCTATTATTGCCTCACATTCCATCTCTTGTGAAAATATATTTGATTGGCTTTTCTGCAGGTTGTTTGCCAGGACAGGTCGTGATTGCTGGAGCAGGTATGATATAATTCTAGGATTTGACAGATGAATAATTTACATATATATCTAACTTTGA
+
DCCDDFFFFFFFGGGGGGGGGGHHGHHHHHHHHHHHHHHHHHHHHHHHHHHHHHGGHHHHHHHGGGGGGHHGGGGGHHHHHHHHHHHHGHHHHHHHHHHHHHHHHHHHHHHHGGGHHHHHHHHHHHHHHHHHHHGHHHHHHHHHHHHHHHHHHHHHHHHHGGHHHHHHHHHHHGGHHGGGHHHHHHHHHHH>GHCGFHFHFHHHHHHHGHHHHHHHHGHHHHHHCGGHHHHGHHHHGGGGGGGGGGGGGG1
@M03495:530:000000000-LYBTV:1:1114:23930:19834 1:N:0:CATCACCC+TGCTATAT
GTCAGCATGTGAGCTTTGGAGTGAAATCTCTTGTCTTAAGGAATAAAGGAAAAAGATTCCGTCGGAGGCTCGGTGCTCTACAGGTTCAACCTTTGTACTCTATTATTGCCTCACATTCCATCTCTTGTGAAAATATATTTGATTGGCTTTTCTGCAGGCTGTTTGCCAGGACTTTCCAAGACCTCCACTAGAAAACACAATAAACTTTTTGGAAGCTGGACAACTATCTTCATTTTTCAGAAACAGTGAAC
+
DDDDDFFFFFFFGGGGGGGGGGHHHHHHHHHHHHHHHHHHHHHHHHHHHHHHHFFGHIHHHIHGGGGGGHHGCGGGHHHHHHHHGHGHHHHHHHHHHHHHHHHHHHHHHHHHHHHHHHHHHHHHHHHHHHHHHHHHHHHHHHHHHHHHHHHHHHHHHHGHHHHHHHHHHHHHHHHHHGHHHGHGHHHHHHG<GHHHFGHCGHDGHHHHHHGGFHGGHHGGFGHHHHHGHHGGGGFGGFFFGFBFGGGFFG9
@M03495:530:000000000-LYBTV:1:1114:2560:19845 1:N:0:CATCACCC+TGCTATAT
GTCAGCATGTGAGCTTTGGAGGGCAAGAAGTGGTTGTGACATTGCATGGCAGCTAGAGCCAACTGGTTTATCAACGGCAAAATATAGATCGGAAGAGCACACGTCTGAACTCCAGTCACCATCACCCATCTCGTATGCCGTCTTCTGCTTGAAAAAAAAAAAATTAAGAATGAGCTATGTTTTATTCCTACCGGCAGCAGTACTGATCGCGATATTTGTTCATCTAAGCACTGCATAAGTAAGAGCCTGTC
+
BAABAFFFFFFFBFGGGGGGBC2AFGGHHH5AGFFE2EGHHHHHGHHF2FGFG3BFGGHHHHGHHFDFGHHGEFHE?FEGGHHHHHHGFH1EEFEHEGHHHF@GHHF3FGDGHGHGGHHHHHHHGGHGGC1FGFBFBFG/CBCEFF1DGHBCFGHHC---<@-./;;CGFBF0000:00:00/0;;B0009A--9--...=C000;90..---.-////.///////9/;.//9//////////:.;/.//
@M03495:530:000000000-LYBTV:1:1114:3248:19854 1:N:0:CATCACCC+TGCTAGAT
GTCAGCATGTGAGCTTTGGAATTAGTAAATTCGTTGACGACAGAAGGAGCAAGATAACGACCACAGGGAGGGTGGTTTATCAACGGCAAAATATAGATCGGAAGAGCACACGTCTGAACTCCAGTCACCATCACCCATCTCGTATGCCGTCTTCTGCTTGAAAAAAAAAAAAACAAAACAAACACAGATATAAAGAGAGACAATATATACATAACAACATGAACGAATAGAGAAAACGTGTCTAGACTAGA
+
CCCCCFFFFFFFGGGGGGGGGGHHHHHHHHHHGGHHHHGGGFGHHHHHHHHHHBFHHHGGGGGHHHHGAEGGEFFFGHHHHHHHGGGGGHHHHHHHHHHHGGGGHHHHHHHGHHHGHHHHHHHHHHHHHHHHHHHHGGBHHHFGHHHHGGGHGHHFHHHHHHHHHGGGGGD-;.:;;..::....9.000000000//..///0009000000:000../0000....:000000/;-..//000:00:00
@M03495:530:000000000-LYBTV:1:1114:21803:19859 1:N:0:CATCACCC+TCCTATAT
GTCAGCATGTGAGCTTTGGAGGGCAAGAAGTGGTTGTGACTGGTTTATCAACGGCAAAATATAGATCGGAAGAGCACACGTCTGAACTCCAGTCACCATCACCCATCTCGTATGCCGTCTTCTGCTTGAAAAAAAAAAAAAAAACAATATACCAGAACATTCGACAGAGCTGTACCATATCGTACTCCAGCGACACGGTGTAGCACTACTCTATCCGTATTGCGACGGCGACGCGCACCTGCAACATTCAG
+
CBCCCFFFFFFFGGGGGGGGGGGGGGGHHHHHHGGGGGHHHHHHHHHHHHHHG0EFGHHHHHHHHHHHGGGGGHHHHHHGHHHGHHHHHHHHHHHHHHHHFHHHGHFHHHGGHHHHGGGHGHFHHHGHHHHHHGGGC@<-<---..:0;000000.//::0000..-//900=CB000000./;..0;00/-;---.-...9000000/000000/....000.-;--::--------;//:/00./0090
@M03495:530:000000000-LYBTV:1:1114:20890:19861 1:N:0:CATCACCC+TGCTATAT
GTCAGCATGTGAGCTTTGGAGTGAAATCTCTTGTCTTAAGGAATAAAGGAAAAAGATTCCGTCGGAGGCTCGGTGCTCTACAGGTTCAACCTTTGTACTCTATTATTGCCTCACATTCCATCTCTTGTGAAAATATATTTGATTGGCTTTTCTGCAGGTTGTTTACCAGGACTTTCCAAGACCTCCACTAGAAAACACAATAAACTTTTTGGAAGCTGGACAACTATCTTCATTTTTCAGAAACAGTGAAC
+
BABBBFFFFFFFGFGGGGGGGGHHHHHHHHHHHGHHHHHHHFHHHHHHHHHHHHGGHHHHHHHGGGGGGHHGFEFGHHHHHHHHGGHHHHHHHHHHHHHHHHGHHHHHGHHHHHHHHHHGHHHHHHHHHEGHHHHHHHHHHHHHHHHHFHHHGHHHHHHHHGHH2FGGHGHHHHGHHGGHHHFHHHHHHHH<=DGHFCHFGGHHHHHHGHGGHHGEHHHFHGGGHHGHFHFFGGGGGFGGGFFFFGGFGG0
@M03495:530:000000000-LYBTV:1:1114:23105:19882 1:N:0:CATCACCC+TGCTATAT
GTCAGCATGTGAGCTTTGGAATTAGTAAATTCGTTGACGACAGAAGGAGCAAGATAACGACCACAGGGAGGGTGGTTTATCAACGGCAAAATATAGATCGGAAGAGCACACGTCTGAACTCCAGTCACCATCACCCATCTCGTATGCCGTCTTCTGCTTGAAAAAAAAAAAAAACAAACAATCAAATAACTCGGATGCACGGATAGATATAAATATACTGCATGTGAGCAATGTGCGCATGAGAGATCATG
+
DDDEEFFFFFFFGGGGGGGGGGHHHHHHHHHHGHHHHHGGGGGHHHHHHHHHHAGHHHGGGGGHHHHGGGGGBFGGGHHHHHHHGGGGGHHHHHHHHHHHGGGGHHHHHHHGHHHGHHHHHHHHHHHHHHHHHHHHFGBGHHGGHHHHGGGHFHHFHHHHGHHHHGGGGE-<@-.<....<0<00<<:10:1..9.-/00.9-..0111111:111<1111011<11100/00111.--..00<0.<001<
@M03495:530:000000000-LYBTV:1:1114:15599:19896 1:N:0:CATCACCC+TGCTATAT
GTCAGCATGTGAGCTTTGGAGTGAAATCTCTTGTCTTAAGGAATAAAGGAAAAAGATTCCGTCGGAGGCTCGGTGCTCTACAGGTTCAACCTTTGTACTCTATTATTGCCTCACATTCCATCTCTTGTGAAAATATATTTGATTGGCTTTTCTGCAGGTTGTTTGCCAGGACTTTCCAAGACCTCCACTAGAAAACACAATAAACTTTTTGGAAGCTGGACAACTATCTTCATTTTTCAGAAACAGTGAAC
+
CCDDDFFFFFFFGGGGGGGGGGHHHHHHHHHHHGHHHHHHHHHHHHHHHHHHHHGGHIHHHGHGGGGGGHHGGGGGHHHHHHHHHHHHHHHHHHHHHHHHHHHHHHHHHHHHHHHHHHHHHHHHHHHHHHHFHHHHHHHHHGHHHHHHHHHHHHHHHHHHHGHHHHHHHHHGHHHHGHHHHHHHHHHHHHH>GHHHHHHGHHHHHHHHHHGGBGGHHHHHHFHHHGHHHHGGGGFGGGGFGGFGGGFFFF0
@M03495:530:000000000-LYBTV:1:1114:9997:19901 1:N:0:CATCACCC+TGCTATAT
GTCAGCATGTGAGCTTTGGTCCGCCTGAGTCCTGGTTTATCAACGGCAAAATATAGATCGGAAGAGCACACGTCTGAACTCCAGTCACCATCACCCATCTCGTATGCCGTCTTCTGCTTGAAAAAAAAAAAGAAAAGCAAGCAACCAGAGAATGAGGTGGACGTCATAGGGAGACTCTACATTAGCAGTAGAAGCTGATACAAACCATCCACGTAGAAGTGAGCCACCACTGTCGATAGCTCACAGTGACC
+
BBBBBFFFFFFFGGGGGGGGGGGGGGHHHHHHHHHHHHHHHHGHGGGGGHHHH5DGHHHHGGGGHHHHHHHGFGHGHHHHHHHHGHHHHHHHHGHHGGEGGHFGHHHHGFGHGGFHHHHHFHGHFFGG/<//<?0000>>0.00><..<<//0=0=//.../-..:;:0;.:...0;:0900000/0;000090/9;000;;009..0;.0/...../////;9/B..9.9//9.99..:/:/9///////
@M03495:530:000000000-LYBTV:1:1114:21357:19918 1:N:0:CATCACCC+TGCTATAT
GTCAGCATGTGAGCTTTGGTCCAGCCTGAGTCCTGGTTTATCAACGGCAAAATATAGATCGGAAGAGCACACGTCTGAACTCCAGTCACCATCACCCATCTCGTATGCCGTCTTCTGCTTGAAAAAAAAAAAAAAATACACACGGATAAGATCCTGACGAGAGGCTATTACACAGACTCATAAGGTCTGAAACACAGCGATTAGGCCCTCTCACAACCCGCTAGTTTGGTCCCCCATGCCCACCTCATCCC
+
CCCCCFFFFFFFGGGGGGGGGGHHHGHHHHHHHHHHHHHHHHHHHGGGGGHHHGHHHHHHHGGGGHHHHHHHGHHHGFHHHHHHHHHHHHHHHHHHHGHEHHHGGHHHHGGGHGHHHHHHHHFHHHGGCF////--0><000.---.<<0000;00;:..;.-...00000000././0;00000;0;:;0099....-;...////...://9:9:A.----.////..9;...;;///9/....///;.
@M03495:530:000000000-LYBTV:1:1114:9210:19945 1:N:0:CATCACCC+TGCTATAT
GTCAGCATGTGAGCTTTGGAATTAGTAAATTCGTTGACGACAGAAGGAGCAAGATAACGACCACAGGGAGGGTGGTTTATCAACGGCAAAATATAGATCGGAAGAGCACACGTCTGAACTCCAGTCACCATCACCCATCTCGTATGCCGTCTTCTGCTTGAAAAAAAAAAAAAAAATAAAAAAAAAATATCAGTACCAGTAGAATGATGAATATATAGAGAATCAAAAATACATCACAAAGAATAGATATT
+
CDEEDFFFFFFFGGGGGGGGGGHHHHHHHHHHGGHHHHGGGGGHHHHHHHHHHBGHHHGGGGGHHHHGFFGGBFFGGHHHHHHHGGGGGHHHHHHHHHHHGGGGHHHHHHHGHHHGHHHHHHHHHHHHHHHHHHHHGG1GHHGGHHHHGGGHGGHHHHGHHHHHHGGGGC<99<--.01110-----.011<1<:1110111<11101<11<111111<1<0011000..000110000.//.010<1<:1
@M03495:530:000000000-LYBTV:1:1114:5964:19957 1:N:0:CATCACCC+TGCTATAT
GTCAGCATGTGAGCTTTGGAATTAGTAAATTCGTTGACGACAGAAGGAGCAAGATAACGACCACAGGGAGGGTGGTTTATCAACGGCAAAATATAGATCGGAAGAGCACACGTCTGAACTCCAGTCACCATCACCCATCTCGTATGCCGTCTTCTGCTTGAAAAAAAAAAAAAAAACAAATACTACAGTATATACATATATCAATATATACTACCGTAGTATCGATCATAGATTCCACACACATGATGTAA
+
DDDDDFFFFFFFGGGGGGGGGGHHHHHHHHHHGGHHHHGGGGGHHHHHHHHHHFGHHHGFGGGHHHHGGFGG?FEGGHHHHHHHGGGGGHHHHHHHHHHHGGGGHHHHHHHGHHHGHHHHHHHHHHHHHHHHHHHHGGGHHHGGHHHHGGGHGHHHGHHHGHHHHGGGGF@<AA9-.<..:<0000<0000:00<0000000000::00:0000/-.9.<000..9..<0000000000....000:0<00
@M03495:530:000000000-LYBTV:1:1114:9163:19982 1:N:0:CATCACCC+TGCTATAT
GTCAGCATGTGAGCTTTGGAATTAGCTGGTTTATCAACGGCAAAATATAGATCGGAAGAGCACACGTCTGAACTCCAGTCACCATCACCCATCTCGTATGCCGTCTTCTGCTTGAAAAAAAAAAAAATAATAATCGTGACAAACCGACACATATAGGTGATAAGCATCATCAAAATACGCATAAGATCTATCAGCGCTGATCGAGTGTCTATAAGACGATACTATTGTAAGTGAGAGTACTATGCTAAGTA
+
DCDEEFFFFFFFGGGGGGGGGGHHHHHHHHHHHHHHHHGGGGGHHHHHHHHHHCFGFGHHHHHHHGHHHGHHGHHHHHHHHHHHHHHHHHGHGHHHGGHHHHGGGHGHHHHHHHHHHHHGGG<D/>/01=?1111/.0<.110.>---<-/0<11=0101111001<001110000<0.....11::11111110.-.-.<<...0.:111<11110.-..-11111:11<11101001111110111:11
@M03495:530:000000000-LYBTV:1:1114:25834:19986 1:N:0:CATCACCC+TGCTATAT
GTCAGCATGTGAGCTTTGGTCCAGCCTGAGTCCTGGTTTATCAACGGCAAAATATAGATCGGAAGAGCACACGTCTGAACTCCAGTCACCATCACCCATCTCGTATGCCGTCTTCTGCTTGAAAAAAAAAAAAAAAATACATCGTCCACTACCGACAACACACCAGTCATATCATGCCCGGAATATACACAGAAACAGCGCTACAACTACCATAAATCGTCGCCGTCGTATCACTGCAACGTTAGTACTCG
+
CCDEEFFFFFFFGGGGGGGGGGHHHGHHHHHHHHHHHHHHHHHHHGGGGGHHHGHHHHHHHGGGGHHHHHHHGHHHFHHHHHHHHHHHHHHHHHHHHGGFHHHFGHHHHGGGHGHHHHHHHHHHHHGGGG<///--<<0<D11<<...01///-.---..9.....1001111:11<0<9<@?.<111100.00<://.--.9<0<000</<100111.9.--.-----./.1<11<00<-9</.1:111.
@M03495:530:000000000-LYBTV:1:1114:21544:20005 1:N:0:CATCACCC+TGCTATAT
GTCAGCATGTGAGCTTTGGAGTGAAATCTCTTGTCTTAAGGAATAAAGGAAAAAGATTCCGTCGGAGGCTCGGTGCTCTACAGGTTCAACCTTTGTACTCTATTATTGCCTCACATTCCATCTCTTGTGAAAATATATTTGATTGGCTTTTCTGCAGGTTGTTTGCCAGGACTTTCCAAGACCTCCACTAGAAAACACAATAAACTTTTTGGAAGCTGGACAACTATCTTCATTTTTCAGAAACAGTGAAC
+
CCDDDFFFFFFFGGGGGGGGGGHHHHHHHHHHHHHHHHHHHHHHHHHHHHHHHGFGHIIHHIHGGGGGGHHGGGGGHHHHHHHHHHHHHHHHHHHHHHHHHHHHHHHHHHHHHHHHHHHHHHHHHHHHHHHHHHHHHHHHHHHHHHHHHHHHGHHHHHHHHGHHHHHHHHHHHHHHHHHHHHHHHHHHHHH<FGHHGHHGFHHHHHHHHHGGHHHHHHHHHGGEHHHHHHGGGGHHHGHGGGGGGGFFFF0
@M03495:530:000000000-LYBTV:1:1114:10087:20009 1:N:0:CATCACCC+TGCTATAT
GTCAGCATGTGAGCTTTGGAATTAGTAAATTCGTTGACGACAGAAGGAGCAAGATAACGACCACAGGGAGGGTGGTTTATCAACGGCAAAATATAGATCGGAAGAGCACACGTCTGAACTCCAGTCACCATCACCCATCTCGTATGCCGTCTTCTGCTTGAAAAAAAAAAAAAAATAATAAAACCTAATCATGTCCTACATTTCTAACGTACAAGTTCGAGTATCTAGCCTACACTACACCATCAATATGT
+
CCCDCFFFFFFFGGGGGGGGGGHHHHHHHHHHGHHHHHGGGGGHHHHHHHHHHBFHHHGGGGGHHHHGGGGGBFFEFHHHHHHHGGGGGHHHHHHHHHGHGGGGHHHHHHHGHGHGHHHHHHHHHHHHHHHHHHHHGC0GHHGGHHGGGGGHFGHHHHHHHFGHHGGGG@9---;.:09;;000./9:00BF09000000:000:90:.9;..00000../:.0;0B00/00/0/0//0/9;00000;00:
@M03495:530:000000000-LYBTV:1:1114:25165:20020 1:N:0:CATCACCC+TGCTATAT
GTCAGCATGTGAGCTTTGGAATTAGTAAATTCGTTGACGACAGAAGGAGCAAGATAACGACCACAGGGAGGGTGGTTTATCAACGGCAAAATATAGATCGGAAGAGCACACGTCTGAACTCCAGTCACCATCACCCATCTCGTATGCCGTCTTCTGCTTGAAAAAAAAAAACAAAAAAAATTGCGACAGACAACATTGTTGTTTCTTCGTATAGGGTTGATCATTTGCATTGGATTGCACAAGGTATTTCC
+
BBBBBFFFBDFFGCGGGGGGGGHHGHHHHHHHGBGFHHGGGGGHHHHHGHHHHBFHHHGEFGGHFHHGAEEE>FEGGHHHHHHHGGGGGGHHHHGHHHGHGGEGFHHGGHHGHHHGHHGHHHHHHGHHHHHHHHHHFH0?GHFGCFHD<EFHFHHHFHG<<CHBACCD--:..;A..:-99/00.9---/...../////9.:.////.;.///99/:-////;////////////.///9...//;/://
@M03495:530:000000000-LYBTV:1:1114:25831:20032 1:N:0:CATCACCC+TGCTATAT
GTCAGCATGTGAGCTTTGGATGGTTCTGGTTTATCAACGGCAAAATATAGATCGGAAGAGCACACGTCTGAACTCCAGTCACCATCACCCATCTCGTATGCCGTCTTCTGCTTGAAAAAAAAAAAAAAAAATATAACAGACCTCTTATTTGTTGCCGATTCCATGGTATCTCACGTATACCATAGATCATGATGTTGATGTATGTCACACACAGGAAGTCATGTACGTCTCCCTGCCGTTCGACGATAGTA
+
DCEEEFFFFFFFGGGGGGGGGGGHHHHHHHHHHHHHHHGGGGGHHHHHHHHHHGFGGGHHHHHHHGHHHGHHHHHHHHHHHHHHHHHHHHGHCHHHGGHHHHGGGHGHHHHHHHHHHHHGGGCC<</<<--.0111100/..00<<111:11/.10---.<1111/11111111../1011010<1<1011111<111<1:11<111:109...../:0111111:.:.//0//0..-<./<..-<...11
@M03495:530:000000000-LYBTV:1:1114:17528:20040 1:N:0:CATCACCC+TGCTATAT
GTCAGCATGTGAGCTTTGGAATTAGTAAATTCGTTGACGACAGAAGGAGCAAGATAACGACCACAGGGAGGGTGGTTTATCAACGGCAAAATATAGATCGGAAGAGCACACGTCTGAACTCCAGTCACCATCACCCATCTCGTATGCCGTCTTCTGCTTGAAAAAAAAAAAAAAAACAACGATAAGATCAAACACATGTATATCTATAATTGTACACAATATATCAGTACGAACGACTGCCAGCACGACTA
+
CBCCCFFFFFFFGGGGGGGGGGHHHHHHHHHHGHHHHHGGGGGHHHHHHHHHHFGHHHGGGGGHHHHGFEGGEFGFGHHHHHHHGGGGGHHHHHHHHHHHGGGGHHHHHHHGHHHGHHHHHHHHHHHHHHHHHHHHFGCGHHGGHHHHGGGHGHHHHHHHGHHHHGGGFG@:-;--....-;...0:000009...00900000090000000000;0900000000000;..--.-..//009/:-.-;-
@M03495:530:000000000-LYBTV:1:1114:15727:20051 1:N:0:CATCACCC+TGCTATAT
GTCAGCATGTGAGCTTTGGTCCAGCCTGAGTCCTGGTTTATCAACGGCAAAATATAGATCGGAAGAGCACACGTCTGAACTCCAGTCACCATCACCCATCTCGTATGCCGTCTTCTGCTTGAAAAAAAAAAAAAAACGAAGTAATCTCCCGTCACATAGCTGAAGACCTCCTACACATGAGACTGATCAGTTACACAACACGCAAAACGAATATGAACTCCTCTAGAACACAGCGAATATGAATGACATCC
+
CCCDDFFFFFFFGGGGGGGGGGHHHGHHHHHHHHHHHHHHHHHHHGGGGGHHH3FGHHHHHGGGGHHHHHHHFHHHGHHHHHHHHHHHHHHHHHHHHGH3GHHGGHHHHGGGHGGGHHHHHHHHHHGGGG//>/--.-..<.0000000/.....00000000:00//09./;00/000:0000000000;0;0B009.9..----/.-....0000000:0/000099//...-;:-.90:00000000/
@M03495:530:000000000-LYBTV:1:1114:23933:20070 1:N:0:CATCACCC+TGCTATAT
GTCAGCATGTGAGCTTTGGAATTAGTAAATTCGTTGACGACAGAAGGAGCAAGATAACGACCACAGGGAGGGTGGTTTATCAACGGCAAAATATAGATCGGAAGAGCACACGTCTGAACTCCAGTCACCATCACCCATATCGTATGCCGTCTTCTGCTTGAAAAAATAAAACAGACCTATAAACATTCTGTGCCGCGTTTCTTTGTTCCTGAGCATGGCACTATGTTTACTCTTGCGCTTGTTCGTTTTCC
+
AAAAAFFFF@3B1AB1FE1GDGGFHBEGEGFFFHFF0GEAEEEGHHHFFCGHH0BBFFE/AAAGEFG//B/E/BEBCGEH2F2FE?GG@>FGFGFFHFGEA/<E<GHHFG<CGHHA1FGHFFCG@FF1FF@@D@GHG001<?0?G01<A.A0><G111>G0100.-.00=D<G/CFCGFHHBCBCGHFEG00CG--A-:@BFFCFGEF00CF//009--;BFFFB9BFF/BFBBBF;?@A-;B/9;/;-F/
@M03495:530:000000000-LYBTV:1:1114:18275:20073 1:N:0:CATCACCC+TGCTATAT
GTCAGCATGTGAGCTTTGGAGTGAAATCTCTTGTCTTAAGGAATAAAGGAAAAAGATTCCGTCGGAGGCTCGGTGCTCTACAGGTTCAACCTTTGTACTCTATTATTGCCTCACATTCCATCTCTTGTGAAAATATATTTGATTGGCTTTTCTGCAGGTTGTTTGCCAGGACTTTCCAAGACCTCCACTAGAAAACACAATAAACTTTTTGGAAGCTGGACAACTATCTTCATTTTTCAGAAACAGTGAAC
+
CBCDDFFFFFFFGGGGGGGGGGHHHHHHHHHHHHHHHHHHHHHHHHHHHHHHHGEFHIHIHIHGGGGGGHHGGGGGHHHHHHHHHHHHHHHHHHHHHHHHHHHHHHHHHHHHHHHHHHHHHHHHHHHHHHHHHHHGHHHHHHHHHHHHHHHHHHHHHHHHHGHHHHHHHHHHHHHHHHHHHGHHHHHHHHG<FHGHGHHGGHHHHHHHHHGGEHHHHHHHHHHHHHHHHHHGGGGGGGGFG0CFGGFBFC0
@M03495:530:000000000-LYBTV:1:1114:8270:20086 1:N:0:CATCACCC+TGCTATAT
GTCAGCATGTGAGCTTTGGCGACAGAAGGAGCAAGATAACGACCACAGGGAGGGTGGTTTATCAACGGCAAAATATAGATCGGAAGAGCACACGTCTGAACTCCAGTCACCATCACCCATCTCGTATGCCGTCTTCTGCTTGAAAAAAAAAAAAAAAAAAGTAACAACAAAATCAAGAATCTACATACTCGGGAGAAAAATGTACGAGTCGAATACATTACATTCCGAAGTGAGATTGTGAACAGCTGTCG
+
CCCCCFFFFFFFGGGGGGGGGGGGGHHHHHHHHHHHHHHHGFGGGHHHHGFGGEEFGEFHHHHHHHGGGGGHHGHHGHHHHHGGGGHHHHHHHGHHHGHHHHHHHHHHHHHHHHHHHHGH=GHHFGHHHHGGGHGHHHHHHHGHHGHGGGGGG::-9;--.000000.....090000/00000000000:.---..0/9.0;00;.../-.90.00:0000000;/..-.09:0;00000000/.0000.
@M03495:530:000000000-LYBTV:1:1114:14837:20097 1:N:0:CATCACCC+TGCTATAT
GTCAGCATGTGAGCTTTGGTCCAGCATGAGTCCTGGTTTATCAACGGCAAAATATAGATCGGAAGAGCACACGTCTGAACTCCAGTCACCATCACCCATCTCGTATGCCGTCTTCTGCTTGAAAAAAAAAAAAAAAAAACTCTTAAAATTACATGCTTGATGCTAATAGTATATTAAGTGTTCATTCAATATCCTAATGATGATCTATCAACTAAGAATGATGGTTTAATTCTTCATGTAAGCATTTGTAA
+
DCCEEFFFFFFFGGGGGGGGGGHHHHHHHHHHHHHHHHHHHHHHHGGGGGHHHBGHHHHHHGGGGHHHHHHHGHHHGHHHHHHHHHHHHHHHHHHHHGHGHHHGGHHHHGFGHGHHGHHHHHHHHHGGGG></>---<<.001111<110011<10110.1111111111<1111111<111<1111:111<111111111111111:111/1:<00:<10:1001.01111111::11111011111<11
@M03495:530:000000000-LYBTV:1:1114:14986:20108 1:N:0:CATCACCC+TGCTATAT
GTCAGCATGTGAGCTTTGGAGTGAAATCTCTTGTCTTAAGGAATAAAGGAAAAAGATTCCGTCGGAGGCTCGGTGCTCTACAGGTTCAACCTTTGTACTCTATTATTGCCTCACATTCCATCTCTTGTGAAAATATATTTGATTGGCTTTTCTGCAGGTTGTTTGCCAGGAGTCGTGATTGCTGGAGCAGGTATGATATAATTCTAGGATTTGACAGATGAATAATTTACATATATATCTAACTTTGATAG
+
DDDDDFFFFFFFGGGGGGGGGGHHHHHHHHHHHHHHHHHHHHHHHHHHHHHHHGGGHIIIHHHGGGGGGHHGGGGGHHHHHHHHHHHHHHHHHHHHHHHHHHHHHHHHHHHHHHHHHHHHHHHHHHHHHHHHHHHHHHHHHHHHHHHHHHHHHHHHGHHHHGHHHHHHGHHGHHGGGHHHHGHHHHHHHGH>GHHHHFHHHHHHHHGHHHHHHHGHHHHHHGHHGGHHHHGHHHHFHHHGGFGGFGGCFGF
@M03495:530:000000000-LYBTV:1:1114:13925:20120 1:N:0:CATCACCC+TGCTATAT
GTCAGCATGTGAGCTTTGGAGTGAAATCTCTTGTCTTAAGGAATAAAGGAAAAAGATTCCGTCGGAGGCTCGGTGCTCTACAGGTTCAACCTTTGTACTCTATTATTGCCTCACATTCCATCTCTTGTGAAAATATATTTGATTGGCTTTTCTGCAGGTTGTTTGCCAGGACTTTCCAAGACCTCCACTAGAAAACACAATAAACTTTTTGGAAGCTGGACAACTATCTTCATTTTTCAGAAACAGTGAAC
+
AAAABFFFFFFB5AFFGFFBFFCHHHHHHFHHGGHHHHGHHGGGHHGHHHGGH2AFGGHHGHGGGGGGFHHGGEDGHHGHEFGFGHFFHFGHHHHFHHHHHHHHGHHGHFFGHHHHHHHFFFGHHHHHHHHHHHHHHGHHHHHHHHFFFHFHHHHHGHHHHGHGHHGHGGAFHHGHHFGHHBCGFEFGHHH1FGFG<GEEBHDHH0GDHHFC/;C.GHFFFFAGCCG0CGGGGGGBBFF0CCBFFGF00;0
@M03495:530:000000000-LYBTV:1:1114:27799:20127 1:N:0:CATCACCC+TGCTATAT
GTCAGCATATGAGCTTTGGAGTGAAATCTCTTGTCTTAAGGAATAAAGGAAAAAGATTCCGTCGGAGGCTCGGTGCTCTACAGGTTCAACCTTTGTACTCTATTATTGCCTCACATTCCATCTCTTGTGAAAATATATTTGATTGGCTTTTCTGCAGGTTGTTTGCCAGGACTTTCCAAGACCTCCACTAGGAAACACAATAAACTTTTTGGAAGCTGGACAACTATCTTCATTTTTCAGAAACAGTGAAC
+
AAABAFFFDFFDFGGGGGGBGGHFFHGHHHHHGGHHHHGHHBFCGHHHHHGHH2BFAEDFHBGAEGCEEHHG?EECFFFFHHHGBGFHHBGGD@GFGFGHHGFHHHHHB@FHHHGFHFF4FGDGHHHGB44??GGHEE4GG4FGF0FHFHHHGDF2BG<D0?FC<GDGHGCGGGDBF<DDGGFFFHGHHCF0<>FGH.<.<0<DGG0<DFCGHE:.::/:C;:;CHFHFGGBFGFG0/;C00/;CFG00C0
@M03495:530:000000000-LYBTV:1:1114:3570:20185 1:N:0:CATCACCC+TGCTATAT
GTCAGCATGTGAGCTCTGGTTTATCAACGGCAAAATATAGATCGGAAGAGCACACGTCTGAACTCCAGTCACCATCACCCATCTCGTATGCCGTCTTCTGCTTGAAAAAAAAAAAAAAAACAAACGCAAGATACCGTAAACTCGTATAACAGGTTGTAGATGAGACAGACAAAAGATAAATCAGTGTGGAATCAGAGACTTTGGAACACTGAGCACTATTCGCGCACGGATACACAATCGCATCATCTCAC
+
BBCCCFFFFFFFGGGGGGGGGGHHHHHHGGGGGHGHHFHHHHHHGGGGHHGHHHHGHHHGHGGHHHHHHHHHFGHHHHHHGF3DGHFGHHHHGEGHGFHHHHHHCEGFHG/E@BC/<///><.0<<-<A-/0000.....0;C..::/00:0:00/.090000;90;/;.;//./;000;00900000.9B00B;///9//:/;//9///////9.//////.-------9.///:.//..9.:///:;9/
@M03495:530:000000000-LYBTV:1:1114:28007:20200 1:N:0:CATCACCC+TGCTATAT
GTCAGCATGTGAGCTTTGGAAGTTGACGACAGAAGGAGCAAGATAACGACCACAGGGAGGGTGGTTTATCAACGGCAAAATATAGATCGGAAGAGCACACGTCTGAACTCCAGTCACCATCACCCATCTCGTATGCCGTCTTCTGCTTGAAAAAAAAAAACAGAAAAGTACTATGAATGGTTAACGAGGATACTACAGAACGAGAGGATCGAACAAAAGACATACATGGAGCATCTGTACAAGGTACGACG
+
CCCCCFFFFDDFGFGGGGGGGGHHHHHGGCEGHHHFHDHHHHHHHHHGFGGGHBFHGGFGGAFFGGHHHHHGFEGGGGHHHHHHGHHHHGGGGHHHHGGHGGHHGEHHHGHHHHHHHHBDGHHHHG@2FGGGDCFFFCE@AFFGHGHH1>FFGFDGG---..//////90000000000/00000...-9:00000B0///....-..//../;-/9;/.:////;//////.////9:////.///...-
@M03495:530:000000000-LYBTV:1:1114:18110:20208 1:N:0:CATCACCC+TGCTATAT
GTCAGCATGTGAGCTTTGGAGTGAAATCTCTTGTCTTAAGGAATAAAGGAAAAAGATTCCGTCGGAGGCTCGGTGCTCTACAGGTTCAACCTTTGTACTCTATTATTGCCTCACATTCCATCTCTTGTGAAAATATATTTGATTGGCTTTTCTGCAGGTTGTTTGCCAGGACAGGTCGTGATTGCTGGAGCAGGTATGATATAATTCTAGGATTTGACAGATGAATAATTTACATATATATCTAACTTTGA
+
CBCCDFFFFFFFGGGGGGGGGGHHHHHHHHHHHHHHHHHHHHHHHHHHHHHHHFEGHHIIHIHGGGGGGHHGGGGGHHHHHHHHHHHHHHHHHHHHHHHHHHHHHHHHHHHHGGHHHHHHHHHHHHHHHHHHHHHHHHHHHFHHHHHHHHHHHHGGHHHHHGHHHHHHHHHHHGGHHGGGHHHHFHHHHHHFGHGHHHFHHHHHHHHHHHHHHHGHHHHHHGGHHHHHHHHHHGHGGGGFGFGGGGGFGG1
@M03495:530:000000000-LYBTV:1:1114:4778:20241 1:N:0:CATCACCC+TGCTATAT
GTCAGCATGTGAGCTTTGGAGTGAAATCTCTTGTCTTAAGGAATAAAGGAAAAAGATTCCGTCGGAGGCTCGGTGCTCTACAGGTTCAACCTTTGTACTCTATTATTGCCTCACATTCCATCTCTTGTGAAAATATATTTGATTGGCTTTTCTGCAGGTTGTTTGCCAGGACAGGTCGTGATTGCTGGAGCAGGTATGATATAATTCTAGGATTTGACAGATGAATAATTTACATATATATCTAACTTTGA
+
BCCBCFFFFFFFGGGGGGGGGGHHHHHHHHHHHGHHHHHHGGHHHHHHHHHHHGGEHHHHHGHGGGGGGHGGEFEGGHHHHHHHFHHHHHHHHHHGHHHHHHHHHHHHEHHHFGHHHHHHHHHHHHHHGHGGHHHHHHHHHHHHHHHHHHHHFHHBGFHHHGHHHHHHHHHEHGGHHGGGHHHHGHHHGHH<CGHHGHHHHHHHHHHGHHHHHHGHGHHGHGGH;CG<;CGHHFHHGGGFGGGGGGF;CB0
@M03495:530:000000000-LYBTV:1:1114:22644:20264 1:N:0:CATCACCC+TGCTATAT
GTCAGCATGTGAGCTTTGGAGTGAAATCTCTTGTCTTAAGGAATAAAGGAAAAAGATTCCGTCGGAGGCTCGGTGCTCTACAGGTTCAACCTTTGTACTCTATTATTGCCTCACATTCCATCTCTTGTGAAAATATATTTGATTGGCTTTTCTGCAGGTTGTTTGCCAGGATTTCCAAGACCTCCACTAGAAAACACAATAAACTTTTTGGAAGCTGGACAACTATCTTCATTTTTCAGAAACAGTGAACA
+
CBCCCFFFFFFFGGGGGGGGGGHHHHHHHHHHHHHHHHHHHGHHHHHHHHHHHGEGHHHHHHHGGGGGGHHG?EGGHHHHHHHHGHGHHHHHHHHHHHHHHHHHHHHHHHHHHHHHHHHHHHHHHHHHHHHHHHHHHGHHHHHHHHHHHHHHHHHGHHHHHGHHHHHHHHHHHHHHHHHHHHHHHHHHHGH<FGHHFEEHGGGHHHHHHGGFHGHHHHHHHHHHHHGHHHHGGGGGGGGGGGGGGGGFGGG
@M03495:530:000000000-LYBTV:1:1114:27023:20277 1:N:0:CATCACCC+TGCTATAT
GTCAGCATGTGAGCTTTGGAGTGAAATCTCTTGTCTTAAGGAATAAAGGAAAAAGATTCCGTCGGAGGCTCGGTGCTCTACAGGTTCAACCTTTGTACTCTATTATTGCCTCACATTCCATCTCTTGTGAAAATATATTTGATTGGCTTTTCTGCAGGTTGTTTGCCAGGAGGTCGTGATTGCTGGAGCAGGTATGATATAATTCTAGGATTTGACAGATGAATAATTTACATATATATCTAACTTTGATA
+
A>1AABD@FFF311ABFGGBGFGGGGBGFHAFFHH3FGFG1A0EGBGHGHEHE0/FGBE2FAAAEEAA//0//BE/GB1GGFFFHG1FHFCFFFEDGFHHHG@2@FEBDFGFGG>FHB>GHHBFGGHHHH2BF11FEGDDG2BF100B<BFBF2B21@@DHGGHHHGH1FCFFEBC/>F01FB11CGHFHF..<0<0=GHGD0GH0DGH00;FFGHGH/CG<0;<CGH0C:0<GHFGFFBFBF9FBB0CF0
@M03495:530:000000000-LYBTV:1:1114:15609:20281 1:N:0:CATCACCC+TGCTATAT
GTCAGCATGTGAGCTTTGGAGTGAAATCTCTTGTCTTAAGGAATAAAGGAAAAAGATTCCGTCGGAGGCTCGGTGCTCTACAGGTTCAACCTTTGTACTCTATTATTGCCTCACATTCCATCTCTTGTGAAAATATATTTGATTGGCTTTTCTGCAGGTTGTTTGCCAGGACTTTCCAAGACCTCCACTAGAAAACACAATAAACTTTTTGGAAGCTGGACAACTATCTTCATTTTTCAGAAACAGTGAAC
+
CCDDDFFFFFFFGGGGGGGGGGHHHHHHHHHHHHHHHHHHHHHHHHHHHHHHHGFGHIHIHHHGGGGGGHHGGGGGHHHHHHHHHHHHHHHHHHHHHHHHHHHHHHHHHHHHHHHHHHHHHHHGHHHHHHHHHHHHHHHHHHHHHGHHHHHHHHHHHHHHHGHHHHHHFHHHHHHHHHHHHHHHHHHHHHHFGHHHHFHEGHHHHHHHHHGGHGHHHHHHHHHHHHHHGHGGGHHHGGGFFFFGFFGFGG0
@M03495:530:000000000-LYBTV:1:1114:27732:20304 1:N:0:CATCACCC+TGCTATAT
GTCAGCATGTGAGCTTTGGATGGTTCTGGTTTATCAACGGCAAAATATAGATCCGAAGAGCACACGTCTGAACTCCAGTCACCATCACCCATCTCGTATGCCGTCTTCTGCTTGAAAAAAAAAAACTGCCCAGACTCCTCTAGCCACATCCACTTCTCTACCCTTACGCTCATCCTACCCTCTTCCATGTCGGCTTTCCCCTTAAGTGCTCGGCTTCGTCTATTAGAGTCTCGTGGCTGTCATGGCTTTGG
+
AAAAACFFFFFB1EGGFGGGGGGHGHHHHBGGGHFGHGGGGEAFHGGHFHGFH1A/EEGHGHFHHGFGHG1F1DFHHHEFGHHHHHHFGHG00@FCF?F>GF@AEHGHHFHDGGC1FFA//B///?1110/1?/FF111011?10<<0>101111>1<00=0<D/</.<<..0;C000::0.:0000000;.--.-/900/;./0000009.9.:--;9---//;///9/9/;;AA@?--/;///-9;///
@M03495:530:000000000-LYBTV:1:1114:2912:20309 1:N:0:CATCACCC+TGCTATAT
GTCAGCATGTGAGCTTTGGATGGTTCTGGTTTATCAACGGCAAAATATAGATCGGAAGAGCACACGTCTGAACTCCAGTCACCATCACCCATCTCGTATGCCGTCTTCTGCTTGAAAAAAAAAAAAAACAAATCACTACACATCACAACAATACTATACCAAATCTTATAAGACAGTAGACACTACCGCATGATAAGCAGCAGACTATACACAATGTGTACGTCATGACAGATCACTATATGTTTCGACTT
+
ACCCCFFFFFFFGGGGGGGGGGGHHHHHCHHGHHHHHHGGGGGHHHHHHBGGHFEGFEHFGHHHHGHHHGHHHHHHHHHHHHHHHHHHHHGH3GGHGGHGHHGGGHGHHHHGHFHHHHHGCCD</////<>0111111<1<1110000...<0/==000000;000<0000;00//000000/0///-;-C.90000099/../.;000000/.///////./..;//////;/////////:///...99
@M03495:530:000000000-LYBTV:1:1114:28568:20323 1:N:0:CATCACCC+TGCTATAT
GTCAGCATGTGAGCTTTGGTTTATCAACGGCAAAATATAGAACGGAAGAGCACACGTCTGAACTCCAGTCACCATCACCCATATCGTATGCCGTCTTCTGCTTGAAAAAAAACAACTTAACTCCAGACACTGCTAAATATCTCTTATGTCGTCTTCTACTTGAAACAAAACAACAAGTCTCCACCCTCTAATATCATTCACAAAGACTCTGTCCATACTGTCTTGCTCATGTATACACACACTTTGCTCGA
+
A>AABFFFFFFFE4FGGEGAFCG5GDFGAE2AEACGHHFHG5A2EEFDHHHHH2AABFGEFHHHHGGFHGGFDDEGHBBFE33DB12B3BGGE>EGGFF4BB3@?BGD0>/>////111112B1111?BF111@121>2>FD22@1?D<1</?/<1<11<1111>1<<000....</00=0<=/....:0:000::0;00000.///0090000000/00000000;00;0;00;;00;...;000;//.-
@M03495:530:000000000-LYBTV:1:1114:15532:20350 1:N:0:CATCACCC+TGCTATAT
GTCAGCATGTGAGCTTTGGAGTGAAATCTCTTGTCTTAAGGAATAAAGGAAAAAGATTCCGTCGGAGGCTCGGTGCTCTACAGGTTCAACCTTTGTACTCTATTATTGCCTCACATTCCATCTCTTGTGAAAATATATTTGATTGGCTTTTCTGCAGGTTGTTTGCCAGGACTTTCCAAGACCTCCACTAGAAAACACAATAAACTTTTTGGAAGCTGGACAACTATCTTCATTTTTCAGAAACAGTGAAC
+
DDDDDFFFFFFFGGGGGGGGGGHHHHHHHHHHHHHHHHHHHGHHHHHHHHHHHBEFHHHHHHHGGGGGGHHGGGGGHHHHHHHHGHHHHHHHHHHHHHHHHHHHHHHGHHHHHHHHHHHHHHHHHHHHHHHHHHHHHHHHHHHHHHHHHHHHHHGHHHHHHGHHHEHHHHHHHHHHHHGHGHFHHHHHHHHFGHHHHHHCGHHHFHHHHHGGFGGEHHFFHFGHHHHHHHGGGGFGGGGGGCGGGGGBFF9
@M03495:530:000000000-LYBTV:1:1114:6208:20382 1:N:0:CATCACCC+TGCTATAT
GTCAGCATGTGAGCTTTGGAGTGAAATCTCTTGTCTTAAGGAATAAAGGAAAAAGATTCCGTCGGAGGCTCGGTGCTCTACAGGTTCAACCTTTGTACTCTATTATTGCCTCACATTCCATCTCTTGTGAAAATATATTTGATTGGCTTTTCTGCAGGTTGTTTGCCAGGACTTTCCAAGACCTCCACTAGAAAACACAATAAACTTTTTGGAAGCTGGACAACTATCTTCATTTTTCAGAAACAGTGAAC
+
BBBBBFFFFFFFGFGGGGGGGGHHHHGHHHHHHFHHHHHHH3GHHHGHHHHHH2FFHHHHHHHGGCFCGHHGGGGGHHHHHHFHGHHHHHHHHHHGHHHHHHHHHHHHHHHHHHHHHHHHHHHHHHHHHHHHHHHHHHHHHGHHHGFHHHHGGGFGHHHHHGEHFHHHHHHHHHHHHHGHGHHHHHHHHHH1F1>FCGHEFFGHHHHHHHGCCGFEHHHFHGGGHHGHHHGGGGGGGGGGGBFFGGGBB;0
@M03495:530:000000000-LYBTV:1:1114:4158:20396 1:N:0:CATCACCC+TGCTATAT
GTCAGCATGTGAGCTTTGGAGTGAAATCTCTTGTCTTAAGGAATAAAGGAAAAAGATTCCGTCGGAGGCTCGGTGCTCTACAGGTTCAACCTTTGTACTCTATTATTGCCTCACATTCCATCTCTTGTGAAAATATATTTGATTGGCTTTTCTGCAGGTTGTTTGCCAGGACTTTCCAAGACCTCCACTAGAAAACACAATAAACTTTTTGGAAGCTGGACAACTATCTTCATTTTTCAGAAACAGTGAAC
+
CCCCCFFFFFFFGGGGGGGGGGHHHHHHHHHHHHHHHHHHHFHHHHHHHHHHHGGGHHGHHHHGGGGGGHHGGEEGGHHHHHHHHHHHHHHHHHHHHHHHHHHHHHHHHHHHHHHHHHHHHHHHHHHHHHHHHHGHHHHHHHHHHGHGHHHHHHHGHHHHHGHHHHHHFHHHHHHHHHHHGGHHHHHHHHH>FHHHGGH.<DGHHHHHHHGGHHCHHHHGHFCGHHHHHHGGGGGGGGGGGCFGGGG09C0
@M03495:530:000000000-LYBTV:1:1114:16641:20401 1:N:0:CATCACCC+TGCTATAT
GTCAGCATGTGAGCTTTGGAGTGAAATCTCTTGTCTTAAGGAATAAAGGAAAAAGATTCCGTCGGAGGCTCGGTGCTCTACAGGTTCAACCTTTGTACTCTATTATTGCCTCACATTCCATCTCTTGTGAAAATATATTTGATTGGCTTTTCTGCAGGTTGTTTGCCAGGACTCCACTAGAAAACACAATAAACTTTTTGGAAGCTGGACAACTATCTTCATTTTTCAGAAACAGTGAACAACCCACTAAA
+
CBCCDFFFFFFFGGGGGGGGGGHHHHHHHHHHHHHHHHHHHHHHHHHHHHHHHGFGHIIHHIHGGGGGGHHGGGGGHHHHHHHHHHHHHHHHHHHHHHHHHHHHHHHHHHHHHHHHHHHHHHHHHHHHHHHHHHHGHHHHHHHHHHHHHHHHHGHHGHHHHGHHHGHHHHHHHHHHHHHHHHHHHEFHGHH>FGHHHHHGGBGHHHHGHHHHHHFHFHHHHGGHHHHHGHGHGGGFGGGGGGGGGGGGGGG
@M03495:530:000000000-LYBTV:1:1114:25088:20420 1:N:0:CATCACCC+TGCTATAT
GTCAGCATGTGAGCTTTGGAGTGAAATCTCTTGTCTTAAGGAATAAAGGAAAAAGATTCCGTCGGAGGCTCGGTGCTCTACAGGTTCAACCTTTGTACTCTATTATTGCCTCACATTCCATCTCTTGTGAAAATATATTTGATTGGCTTTTCTGCAGGTTGTTTGCCAGGACTTTCCAAGACCTCCACTAGAAAACACAATAAACTTTTTGGAAGCTGGACAACTATCTTCATTTTTCAGAAACAGTGAAC
+
DDDDDFFFFFFFGGGGGGGGGGHHHHHHHHHHHHHHHHHHHHHHHHHHHHHHHBEFHHHHHHHGGGGGGHHGGGGGHHHHHHHGHHHHHHHHHHHHHHHHHHHHHHHHHHHHHHHHHHHHHHHHHHHHHHHGHHHGHHHHHHHHHFGHHHHHHHHHHHHHHGHHHHHHHHHHHHHHHHHHGHHHHHHHHHH>GGHHGFH<D<DDHHHHHHGGHHHHHHHHGHGHHHHHHHGGGGGGGGGFGFBFGGGCBFB
@M03495:530:000000000-LYBTV:1:1114:9157:20432 1:N:0:CATCACCC+TGCTATAT
GTCAGCATGTGAGCTTTGGAGTGAAATCTCTTGTCTTAAGGAATAAAGGAAAAAGATTCCGTCGGAGGCTCGGTGCTCTACAGGTTCAACCTTTGTACTCTATTATTGCCTCACATTCCATCTCTTGTGAAAATATATTTGATTGGCTTTTCTGCAGGTTGTTTGCCAGGACAGGTCGTGATTGCTGGAGCAGGTATGATATAATTCTAGGATTTGACAGATGAATAATTTACATATATATCTAACTTTGA
+
CCCCDFFFFFFFGGGGGGGGGGHHHHHHHHHHHHHHHHHHHGHHHHHHHHHHHGGGHHHIHHHGGGGGGHHGEGGGHHHHHHHHHHHHHHHHHHHHHGHHHHHHHHHHHHHHHHHHHHHHHHHHHHHHHHHHHHHHFHHHHHHHHHHHHHHHHHHHHHGGHGHHHHHHHHHHHGGHHGGGHHHHHHHHHGH>GHHHHHHHHHFHHHHHHHHHHHHHHHHHHGGH<GGHHHGHHFHHGGGFGGGGGGF;CF0
@M03495:530:000000000-LYBTV:1:1114:3105:20435 1:N:0:CATCACCC+TGCTATAT
GTCAGCATGTGAGCTTTGGTCCAGCCTGAGTCCTCTGGTTTATCAACGGCAAAATATAGATCGGAAGAGCACACGTCTGAACTCCAGTCACCATCACCCATCTCGTATGCCGTCTTCTGCTTGAAAAAAAAAAAAAAAAAAACAATAATCACGAATAAGCATCAAACTATCACAAAATGAACAAATCTTAGTTTTTAATCTCATATGCAAAATATAGAGTGTGTACTATGTATAGTGTAGCTATACATCAA
+
CCCCCFFFFFFFGGGGGGGGGGHHHGHHGHHHHHHHHHGHHHHHHHHGGGGGHAFHHHHHHHHGFGGHHHHHHHGHHHGHHHGHHHHHHHHHHHHHHHHGHFFGHGGHGHGGEFHGFHHHHHHHHHHHGGCCC@/-<----:...0<00000.;...000000000000000000..0009;099000900:009..0009:000909000/;00;00000:0.00090000;;0;000000;BB0000:0
@M03495:530:000000000-LYBTV:1:1114:7137:20438 1:N:0:CATCACCC+TGCTATAT
GTCAGCATGTGAGCTTTGGTCCAGCCTGAGTCCTGGTTTATCAACGGCAAAATATAGATCGGAAGAGCACACGTCTGAACTCCAGTCACCATCACCCATCTCGTATGCCGTCTTCTGCTTGAAAAAAAAACAATCGCAAAGCCCTAAACGCAGGACTCGTAGTGACGTGGTGGATGCTTGTGTACTGGGAATACCATATGCCAACCGCTTATAAGTACCAGGTATATCGCAGTTGTATACTAGTCGGAGAA
+
AAABAFDDFB5FGFGCGGFGFGFHHGHHFHFGHHHHHFHHHHHGHGGGEGGHG3AFGFHDEEEA?GFGFHHG?GGGF5GHHHFHHHHHHFHHFHFHGF33@F??E?FG@EEGHGFD4EDG3F3F3?<//B//?@2/////0<0?00011>-><A../<....</00.;....:.0/:000;0/00;F/..9/0;00000000;0:9B--../;///;///;.;;;///....;/;//////;/9/.----;
@M03495:530:000000000-LYBTV:1:1114:25223:20439 1:N:0:CATCACCC+TGCTATAT
GTCAGCATGTGAGCTTTGGAATTAGTAAATTCGTTGACGACAGAAGGAAGATAACGACCACAGGGAGGGTGGTTTATCAACGGCAAAATATAGATCGGAAGAGCACACGTCTGAACTCCAGTCACCATCACCCATCTCGTATGCCGTCTTCTGCTTGAAAAAAAAAAAAACACACCACCCGACATCGATTAGTCAAGCACGGTCATCCTAGAAAGTATTTTGCTCAGTATCGACACATCTTCCGACTACTG
+
DDDDCFFFFFFFGGGGGGGGGGHHHHHHHHHHGHHHHHGGGGGHHHHHHHHHHFGGGGGGHHHHGGGGGEGGEFHHHHHHHGGGGGHHHHHHHHHHHGGGGHHHHHHHGHHHGHHHHHHHHHHHHHHHHHFGHGHCGHHGGHHHHGEGHGHHHHHHHFHHHHGGGGG?-<...<......99--.0./.0.0:000:0:<B-9<.000000000<00000000000/00<0..-.-/<000:0..---/00
@M03495:530:000000000-LYBTV:1:1114:6953:20486 1:N:0:CATCACCC+TGCTATAT
GTCAGCATGTGAGCTTTGGAGTGAAATCTCTTGTCTTAAGGAATAAAGGAAAAAGATTCCGTCGGAGGCTCGGTGCTCTACAGGTTCAACCTTTGTACTCTATTATTGCCTCACATTCCATCTCTTGTGAAAATATATTTGATTGGCTTTTCTGCAGGTTGTTTGCCAGGATCGTGATTGCTGGAGCAGGTATGATATAATTCTAGGATTTGACAGATGAATAATTTACATATATATCTAACTTTGATAGC
+
ACCCBFFFFFFFGFGGGGGGGGHHHHHHHHHHHGHHHHHHHFHHGHHHHHHHHCEGHHIIHHHGGGGGGHHGFGGGHHHHHHHHHHHHHHHGHHHHHHHHHHHHHHHHHHHHHHHHHHHHHHHHHHHHHHHHHHFHHHHHHHHHHHHHHHHGHHHGHHGHHGHHGHHHHHHHHGHHHHHHHHHHHHHHFHH=GHHHDDGDGHHHHHHHHHHHFHHHGHHH<GCCGHFGHFHFHHHHHHGHHFFGGGGFFF;
@M03495:530:000000000-LYBTV:1:1114:23348:20491 1:N:0:CATCACCC+TGCTATAT
GTCAGCATGTGAGCTTTGGAATTAGCTGGTTTATCAACGGCAAAATATAGATCGGAAGAGCACACGTCTGAACTCCAGTCACCATCACCCATCTCGTATGCCGTCTTCTGCTTGAAAAAAAATATAACAATTAATAATTGCTTTTACGTAATGAAAGAGAATTGCAGTGAGGCTCGGATAAATGCGTCGTTAGCTGGATTAAATTTGCTGCCTTGAGCTATTGTCAGGTCAGAAAGTTGCATATGTAGGCG
+
?1AAAFFBFFFFF1B1BABFG1GFHFCHCAFGFGHFGFEEGE?CCEGHHEFHH/EECEHC01GGGGCGGEGH11@BFFDG@DFGHHBH0EAG01@0?/E0G@EEEHGHH1GFG1>>1GGE??012BB1111111@2@GF212@>1>1/0?0/1@111000?11?11<>11<0.<0<-..<00=G0:;--;C..000;909;0000000;00.00/09000900;000;09//00/;;9/;///9///;//-
@M03495:530:000000000-LYBTV:1:1114:21120:20501 1:N:0:CATCACCC+TGCTATAT
GTCAGCATGTGAGCTTTGGAGTGAAATCTCTTGTCTTAAGGAATAAAGGAAAAAGATTCCGTCGGAGGCTCGGTGCTCTACAGGTTCAACCTTTGTACTCTATTATTGCCTCACATTCCATCTCTTGTGAAAATATATTTGATTGGCTTTTCTGCAGGTTGTTTGCCAGGACTTTCCAAGACCTCCACTAGAAAACACAATAAACTTTTTGGAAGCTGGACAACTATCTTCATTTTTCAGAAACAGTGAAC
+
CCCDDFFFFFFFGGGGGGGGGGHHHHHHHHHHHHHHHHHHHHHHHHHHHHHHHHGGHIHIHHHGGGGGGHHGGGGGHHHHHHHHHHHHHHHHHHHHHHHHHHHHHHHHHHHHHHHHHHHHHHHHHHHHHHHHHHHHHHHHHHHHHHHHHHHHHHGHHHHHHGHHHHHHGHHHHHHHGHHHHHHHHHHHHHH<GHHHHHHEGGHHHHHHHHGGEHFGHHHGHGHHHHHHHHGGHHGGHGGFFCFFGGGFFG0
@M03495:530:000000000-LYBTV:1:1114:23028:20508 1:N:0:CATCACCC+TGCTATAT
GTCAGCATGTGAGCTTTGGAGTGAAATCTCTTGTCTTAAGGAATAAAGGAAAAAGATTCCGTCGGAGGCTCGGTGCTCTACAGGTTCAACCTTTGTACTCTATTATTGCCTCACATTCCATCTCTTGTGAAAATATATTTGATTGGCTTTTCTGCAGGTTGTTTGCCAGGACTTTCCAAGACCTCCACTAGAAAACACAATAAACTTTTTGGAAGCTGGACAACTATCTTCATTTTTCAGAAACAGTGAAC
+
CBBCCFFFFFFFGGGGGGGGGGHHHHHHHHHHHHHHHHHHHHHHHHHHHHHHHGGGHIIIHIHGGGGGGHHGGGGGHHHHHHHHHHHHHHGHHHHGHHHHHHHHHHHHHHHHHHHHHHHHHHHHHHHHHHHHHHHHHHHHHHHHHHHHHHHHHHHHHHHHHGHHHHHHHEHHHHHHGHHHHHHHHHHGHHHFGHHHHHHGGGGHHGHHHHGGHHGHGHHGHCCCGHHHHHGGGGGGGGGGGFGGGGFFFF<
@M03495:530:000000000-LYBTV:1:1114:18370:20515 1:N:0:CATCACCC+TGCTATAT
GTCAGCATGTGAGCTTTGGAGTGAAATCTCTTGTCTTAAGGAATAAAGGAAAAAGATTCCGTCGGAGGCTCGGTGCTCTACAGGTTCAACCTTTGTACTCTATTATTGCCTCACATTCCATCTCTTGTGAAAATATATTTGATTGGCTTTTCTGCAGGTTGTTTGCCAGGACTTTCCAAGACCTCCACTAGAAAACACAATAAACTTTTTGGAAGCTGGACAACTATCTTCATTTTTCAGAAACAGTGAAC
+
CBBCCFFFFFFFGGGFGGFGGGHHHHHHHHHHHHFGHHHHHFHHHHHHHHHHH2EFFHHHHGHGGGGGGHHGEEEGHHHHHHHHGHHHBGHHHHHHHHHHHHHHGHHHFHHHHHHHHHHHFHHHHHHHHHHGHHHHHHGGFDHHHHFHHHHHGHHHHHHHHGHGGHHHFFGHHHHHHHHHHGHHHHHGHHHFHHHHGGGCGHHGHHHHHHGGHHBHHGGHHGCGGHHHHHGGGGGBFFGGGBFFGGGCFC9
@M03495:530:000000000-LYBTV:1:1114:22014:20524 1:N:0:CATCACCC+TGCTATAT
GTCAGCATGTGAGCTTTGGAATTAGTAAATTATAACGACCACAGGGAGGGTGGTTTATCAACGGCAAAATATAGATCGGAAGAGCACACGTCTGAACTCCAGTCACCATCACCCATCTCGTATGCCGTCTTCTGCTTGAAAAAAAAAAATATACATAAAAATCTAGATGACTCATGCCGACGCGTCACTCAGATTGGTAAGATGGACATCTGACTACGCGGTGTGTTTTGTCATTGTGAGCATTTTCTTCT
+
CBCCCFFFFFFFGGGGGGGGGGHHHHHHHHHHHHHHGGGGGHHHHGGGGGEFG1BGHHHHHHGGGGGHHGHH5FHHFHGGGGGHHHHHHGHHHGHHHHHHHHHHHHHHHHHHHHGG3GHHGGFHHHGGGHGFHHHGHHFFHHHGGFG@-.00000<0=000.000000000000:000:---;---..=9CB0900900000009/:000000000;.-9-.-.9.9//./;00909000000000000B0
@M03495:530:000000000-LYBTV:1:1114:10074:20544 1:N:0:CATCACCC+TGCTATAT
GTCAGCATGTGAGCTTTGGAGTGAAATCTCTTGTCTTAAGGAATAAAGGAAAAAGATTCCGTCGGAGGCTCGGTGCTCTACAGGTTCAACCTTTGTACTCTATTATTGCCTCACATTCCATCTCTTGTGAAAATATATTTGATTGGCTTTTCTGCAGGTTGTTTGCCAGGATAAAACTTATTAAAACTCTTAAAACCCGCCTGGCCTGTGCATAACTGTCTGGCCAGCGCACAGCCGAACAGCTGCACAAA
+
CCCCCFFFFFFFGGGGGGGGGGHHHHHHHHHHHHHHHHHHHFHHHHHHHHHHHFEGHIHHHHHGGGGGGHHGGGGGHHHHHHHHGHFHHHHHHHHHHHHHHHHHHHHHHHHHHHHHHHHHHHHHHHHHHHGHGHHHHHHHHGHHHGHHHHHHHHHHFFHHHFHHHHGHHHHHHHHHFGHHHHHGDGFHHFH=FG1FC.-C-.C.<C0.:0:0:=;/0;;C:;/<.C.::-9--9;9:@DBDBAFFFF/;BA
@M03495:530:000000000-LYBTV:1:1114:9606:20595 1:N:0:CATCACCC+TGCTATAT
GTCAGCATGTGAGCTTTGGAGTGAAATCTCTTGTCTTAAGGAATAAAGGAAAAAGATTCCGTCGGAGGCTCGGTGCTCTACAGGTTCAACCTTTGTACTCTATTATTGCCTCACATTCCATCTCTTGTGAAAATATATTTGATTGGCTTTTCTGCAGGTTGTTTGCCAGGACTTTCCAAGACCTCCACTAGAAAACACAATAAACTTTTTGGAAGCTGGACAACTATCTTCATTTTTCAGAAACAGTGAAC
+
CBCCDFFFFFFFGGGGGGGGGGHHHHHHHHHHHHHHHHHHHHHHHHHGHHHHHGGGHIHIHIHGGGGGGHHGGGGGHHHHHHHHHHHHHHHHHHHHHHHHHHHHHGHHHHHHHHHHHHHHHHHHHHHHHHHHHHHHHHHHHGHHHHHHHHHHHHHHHGHHHGHHHHHHHHHHHHHHHHHHHHHHHHHHHHHFFGHHGHHEGHGHHHHHHHGGGHBHHHHHHFGHHHHHGHGGGGGGGGHGFFGGGGGFGFB
@M03495:530:000000000-LYBTV:1:1114:27597:20606 1:N:0:CATCACCC+TGCTATAT
GTCAGCATGTGAGCTTTGGAATTAGTAAATTCGTTGACGACAGAAGGAGCAAGATAACGACCACAGGGAGGGTGGTTTATCAACGGCAAAATATAGATCGGAAGAGCACACGTCTGAACTCCAGTCACCATCACCCATCTCGTATGCCGTCTTCTGCTTGAAAAAAAAAAAAACAAAACACTGAACACACACACTACAGCTATTACGCAAACCGCATACTGACGACCAAACCGCAACAGTATCGCATGTCA
+
CEEEDFFFFFFFGGGGGGGGGGHHHHHHHHHHGHHHHHGGGGGHHHHHHHHHHGHHHHGGGGGHHHHGFGGGEFGGGHHHHHHHGGGGGHHHHHHHHHHHGGGGHHHHHHHGHHHGHHHHHHHHGHHHHHHHHHHHGG1GHHFGHHHHGGGHGHHGFHHHFGHHHGGGGF--<.9......000<01/..A...///000011111...--..--9..<1110.<-9-.9..-----./1:11....<111
@M03495:530:000000000-LYBTV:1:1114:22078:20611 1:N:0:CATCACCC+TGCTATAT
GTCAGCATGTGAGCTTTGGTCCAGCCTGAGTCCCTGGTTTATCAACGGCAAAATATAGATCGGAAGAGCACACGTCTGAACTCCAGTCACCATCACCCATCTCGTATGCCGTCTTCTGCTTGAAAAAAAAAAAAAAAAAATATTGTATAGCTTCTGTGCTAACATAGTATAGAAAAGCTTAAAACATAGACGACAAGATAGCGGACAGATATACAGTCCAGCTTATATGACTGTTACAGATGCTTAGGAAT
+
EEEDEFFFFFFFGGGGGGGGGGHHHGHHHHHHHHHHHHHHHHHHHHGGGGGHHFGHHHHHHHGGGGHHHHHHHGHHHGHHHHHHHHHHHHHHHHHHHHGHCHHHGGHHHHGGGHGHHHHHHHFGHHGGGGCC?<->----.01111111111:C11<11111/<<1<1111111<</.0111110<01110<-<--.<0<<1--<--./1111<1110:10/001<11:<B11011110111011100:<0
@M03495:530:000000000-LYBTV:1:1114:11244:20614 1:N:0:CATCACCC+TGCTATAT
GTCAGCATGTGAGCTTTGGAGTGAAATCTCTTGTCTTAAGGAATAAAGGAAAAAGATTCCGTCGGAGGCTCGGTGCTCTACAGGTTCAACCTTTGTACTCTATTATTGCCTCACATTCCATCTCTTGTGAAAATATATTTGATTGGCTTTTCTGCAGGTTGTTTGCCAGGACTTTCCAAGACCTCCACTAGAAAACACAATAAACTTTTTGGAAGCTGGACAACTATCTTCATTTTTCAGAAACAGTGAAC
+
DDDDDFFFFFFFGGGGGGGGGGHHHHHHHHHHHHHHHHHHHGHHHHHHHHHHHHGGHIHHHHHGGGGGGHHGGGGGHHHHHHHHGHHHHHHHHHHHHHHHHHHHHHHHGHHHHHHHHHHHHHHHHHHHHHHHHHHHHHHHHHHHHHHHHHHHHHHHHHHHHGHHHHHHHHHHHHHHHHHHHHHHHHHHHHH>FHGHHGHEGHDHHHHHHHGGHHGHHHHHHFGGHGHHHHGGGGGGGGGGGCFGGGGFGF:
@M03495:530:000000000-LYBTV:1:1114:18708:20624 1:N:0:CATCACCC+TGCTATAT
GTCAGCATGTGAGCTTTGGAGTGAAATCTCTTGTCTTAAGGAATAAAGGAAAAAGATTCCGTCGGAGGCTCGGTGCTCTACAGGTTCAACCTTTGTACTCTATTATTGCCTCACATTCCATCTCTTGTGAAAATATATTTGATTGGCTTTTCTGCAGGTTGTTTGCCAGGACAGGTCGTGATTGCTGGAGCAGGTATGATATAATTCTAGGATTTGACAGATGAATAATTTACATATATATCTAACTTTGA
+
CBCCCFFFFFFFGGGGGGGGGGHHHHHHHHHHHHHHHHHHHHHHHHHHHHHHHBFGHIHHHHHGGGGGGHHGEGGGHHHHHHHHHHHHHHHHHHHHHHHHHHHHHHHHGHHHGGHHHHHHHHHHHHHHHHHHGHHHHHHHHHHHHHHHHHHHGHFGHFGHHGHHHHHHHHHGHGGHHGGGHHHHHHHHHHHFGHGFHHHGHHHHHHHHHHHHHHHHHHHHGCGH<FGCGFGHHHHHGHHGGGGGGFFFFG0
@M03495:530:000000000-LYBTV:1:1114:27842:20631 1:N:0:CATCACCC+TGCTATAT
GTCAGCATGTGAGCTTTGGAGTGAAATCTCTTGTCTTAAGGAATAAAGGAAAAAGATTCCGTCGGAGGCTCGGTGCTCTACAGGTTCAACCTTTGTACTCTATTATTGCCTCACATTCCATCTCTTGTGAAAATATATTTGATTGGCTTTTCTGCAGGTTGTTTGCCAGGACTTTCCAAGACCTCCACTAGAAAACACAATAAACTTTTTGGAAGCTGGACAACTATCTTCATTTTTCAGAAACAGTGAAC
+
BBBBBFFFFFFFGGGGGGGGGFHHHHHHHHHHHHHHHGHHHHHHHHHHGHHHHBEFHHGHHHHGGGGGGHHGFGGGHHHHHHHHHHHHHHHHHHHHHHHHHHHHHHHHGHHHHHHHHHHHHHHHHHHGHHFHFHHHHHHHHHHHGCFHHHHHGHHFHHFGHDHHHHHHHHHHHHHHHGFFHFCGHGHHHHH<D<GG>CE<<DDDGHHHHHGG/GCGHFHFFFC;GFFHHFEFGGGGGGGFGFFGGGGF000
@M03495:530:000000000-LYBTV:1:1114:20558:20634 1:N:0:CATCACCC+TGCTATAT
GTCAGCATGTGAGCTTTGGTTTATCAACGGCAAAATATAGATCGGAAGAGCACACGTCTGAACTCCAGTCACCATCACCCATCTCGTATGCCGTCTTCTGCTTGAAAAAAAAAAAAAATACACACAACCAATTTTTCAATACATATATTTAACAAAATACAATATTCATCCCCAGTATGTATTCTACTTAATTTATTCCGCCCCCTATGTACGTAGTACATCAATGGCTAGCCCCATGCTTATAAGCATGT
+
BBBBBFFFFFFFGGGGGGGGGGHHHHHHGGGGGHHGHHHHHHHHGGGGHHHHHAGGHHHGHHHHHHHHHHHHHHHHHHHHGGGFGHFGHFHHGEGHGHHHFFGFHHFHFEEECC//<<01?111///<<..111<=F11>1<0<=D0=00=000<..000DC00000000:..:.:000=00;000090C00;C009CB/..--;9AFF;00;./.:/:BB/;/://;:/.//;..;/;//;:///////9
@M03495:530:000000000-LYBTV:1:1114:25360:20654 1:N:0:CATCACCC+TGCTATAT
GTCAGCATGTGAGCTTTGGAGTGAAATCTCTTGTCTTAAGGAATAAAGGAAAAAGATTCCGTCGGAGGCTCGGTGCTCTACAGGTTCAACCTTTGTACTCTATTATTGCCTCACATTCCATCTCTTGTGAAAATATATTTGATTGGCTTTTCTGCAGGTTGTTTGCCAGGACTTTCCAAGACCTCCACTAGAAAACACAATAAACTTTTTGGAAGCTGGACAACTATCTTCATTTTTCAGAAACAGTGAAC
+
CCCCDFFFFFFFGGGGGGGGGGHHHHHHHHHHHGHHHHHHHHHHHHHHHHHHHGFGHHIHHHHGGGGGGHHGFGGGHHHHHHHHHHHHHHHHHHHHHHHHHHHHHHHHHHHHHHHHHHHHHHHHHHHHHHHHHHHHHHHHHHHHHHHHHHHHHHGHGHHHHGHHHHHHGEHHHHHHHHHHHGHGHHHHHHEFFHHHGHH<DHDGHHHHHHGGBHHHGHHFHHHHHGHHGHGGGGGGGGGFGBFGGGGFGF:
@M03495:530:000000000-LYBTV:1:1114:23112:20661 1:N:0:CATCACCC+TGCTATAT
GTCAGCATGTGAGCTTTGGAGTGAAATCTCTTGTCTTAAGGAATAAAGGAAAAAGATTCCGTCGGAGGCTCGGTGCTCTACAGGTTCAACCTTTGTACTCTATTATTGCCTCACATTCCATCTCTTGTGAAAATATATTTGATTGGCTTTTCTGCAGGTTGTTTGCCAGGACTTTCCAAGACCTCCACTAGAAAACACAATAAACTTTTTGGAAGCTGGACAACTATCTTCATTTTTCAGAAACAGTGAAC
+
CCCCCFFFFFFFGGGGGGGGGGHHHHHHHHHGHHHHHHHHHHHHHHHHHGHHHHGGHHHIHIHGGGGGGHHGGGGGHHHHHHHHGHHHHHHHHHHHHHHHHGHHHHHHHHHHHHHHHHHHHHHHHHHHHHHHHHHHHHHHHHHHHHHHHHHGHHGHHHHHGGHHHHHHHEHHHHHHHHHHHHHHHHHHHHH1>FHHHHGGGFGGHHHHHHGGHFFGHHHGHHHHHGGHHHGGGGGGGGGGFFGGGGGFGG0
@M03495:530:000000000-LYBTV:1:1114:19711:20663 1:N:0:CATCACCC+TGCTATAT
GTCAGCATGTGAGCTTTGGAGTGAAATCTCTTGTCTTAAGGAATAAAGGAAAAAGATTCCGTCGGAGGCTCGGTGCTCTACAGGTTCAACCTTTGTACTCTATTATTGCCTCACATTCCATCTCTTGTGAAAATATATTTGATTGGCTTTTCTGCAGGTTGTTTGCCAGGACTTTCCAAGACCTCCACTAGAAAACACAATAAACTTTTTGGAAGCTGGACAACTATCTTCATTTTTCAGAAACAGTGAAC
+
CCCDCFFFFFFFGGGGGGGGGGHHHHHHHHHHHHHHHHHHHHHHHHHHHHHHHFEGHIHIHHHGGGGGGHHGGGGGHHHHHHHHHHHHHGHHHGHHHHHHHHHHHHHHHHHHHHHHHHHHHHHHHHHHHGHFHHHHHHHHHHHHHHGHHHHHHHHHHHHHHGHHHHHHHHHHHHHHGHFHHGHHHHHHHHG<GGHGGHHGFGHHFFHHHHGGEF/GHHGHHGGGHHHHHHGGGGGHGGGGBCCFFGGFFGF
@M03495:530:000000000-LYBTV:1:1114:24410:20720 1:N:0:CATCACCC+TGCTATAT
GTCAGCATGTGAGCTTTGGAGTGAAATCTCTTGTCTTAAGGAATAAAGGAAAAAGATTCCGTCGGAGGCTCGGTGCTCTACAGGTTCAACCTTTGTACTCTATTATTGCCTCACATTCCATCTCTTGTGAAAATATATTTGATTGGCTTTTCTGCAGGTTGTTTGCCAGGACTTTCCAAGACCTCCACTAGAAAACACAATAAACTTTTTGGAAGCTGGACAACTATCTTCATTTTTCAGAAACAGTGAAC
+
CCCCCFFFFFFFGGGGGGGGGGHHHHHHHHHHHHHHHHHHHGHHHHHHHHHHHAFGHIIIHIHGGGGGGHHGGGGGHHHHHHHHHHHHHHHHHHHHHHHHHHHHGHHHHHHHHHHHHHHHHHHHHHHHHHHHHHHHHHHHHHHHHHHGHHHHHHHHHHHHHGHHHGHHHGHHHHHHHHHHHHHHHHHHHHG>FGHHEGHGGDGHHHHHHHGGHHHGHHHHHFHHHHHHHHGGGGGGGGGFFFFFGGGFBFB
@M03495:530:000000000-LYBTV:1:1114:11208:20744 1:N:0:CATCACCC+TGCTATAT
GTCAGCATGTGAGCTTTGGAGTGAAATCTCTTGTCTTAAGGAATAAAGGAAAAAGATTCCGTCGGAGGCTCGGTGCTCTACAGGTTCAACCTTTGTACTCTATTATTGCCTCACATTCCATCTCTTGTGAAAATATATTTGATTGGCTTTTCTGCAGGTTGTTTGCCAGGACTTTCCAAGACCTCCACTAGAAAACACAATAAACTTTTTGGAAGCTGGACAACTATCTTCATTTTTCAGAAACAGTGAAC
+
ACABBFFFFFFFGGGGGGGGGGHHHHHHHHHHHGHHHHHHHGHHHHHHHHHHHHGGHIHHHIHGGGGGGHHGGGGGHHHHHHHGGHHHHHHHHHHHHHHHHHHHHHHHHHHHGHHHHHHHHHHHHHHHHH4FHHGHHHHHHHHHHFHHHHHHHHHHHHHHGGHHHHHHCHGHHHHHHGHHHHHHHHHHGFF>1DCCFGHFGHGHHHHEHHGG0CCGFCHHHCCGHHHHHGGEFGGGGGGBFCFFGGFCFC0
@M03495:530:000000000-LYBTV:1:1114:10387:20765 1:N:0:CATCACCC+TGCTATAT
GTCAGCATGTGAGCTTTGGAGTGAAATCTCTTGTCTTAAGGAATAAAGGAAAAAGATTCCGTCGGAGGCTCGGTGCTCTACAGGTTCAACCTTTGTACTCTATTATTGCCTCACATTCCATCTCTTGTGAAAATATATTTGATTGGCTTTTCTGCAGGTTGTTTGCCAGGATGCTCAGGTAGTGGTTGTCGGGCAGCAGCACGGGGCCGTCGCCGATGGGGGTGTTCTGCTGGTAGTGGTCGGCGAGCTGC
+
CCBBCFFFFFFFGGGGGGGGFGHHHHHHHFHHHHHHHHHHHGHHHHHHHHHHHGGGHHHHHHHGGGFFGHHGGGGGHHHHGHHFHHHHHHHHHHHHHHHHHHHHHHHHHHHHHHHHHHHHHHHHHHHGFHHHHHHHHHHHHGHHHHHHHHHHHHHHGHCGHGHHHHHHHHHHGHHHHHHHFGGHHHGGGHG@CGCGEGHGHHG?DGGGGGGGGBGFGGGGFF@FFFFFFFFFFFFFFFFFFFFFFFF@?F/
@M03495:530:000000000-LYBTV:1:1114:6472:20808 1:N:0:CATCACCC+TGCTATAT
GTCAGCATGTGAGCTTTGGAGTGAAATCTCTTGTCTTAAGGAATAAAGGAAAAAGATTCCGTCGGAGGCTCGGTGCTCTACAGGTTCAACCTTTGTACTCTATTATTGCCTCACATTCCATCTCTTGTGAAAATATATTTGATTGGCTTTTCTGCAGGTTGTTTGCCAGGACTTTCCAAGACCTCCACTAGAAAACACAATAAACTTTTTGGAAGCTGGACAACTATCTTCATTTTTCAGAAACAGTGAAC
+
CACCCFFFFFFFGGGGGGGGGGHHHHHHHHHHHHHHHHHHHHHHHHHHHHHHHBFGHHIHHHHGGGGGGHHGGGGGGHHHHHHHHHHHHHHHHHHGHHHHHHHHHHHHHHHHHHHHHHHGHHHHHGHHHHFHHHHHHHHHGHHHHHGHHHHHHHHHGHHHHGHHHHHHHGHHHHGHHHGHHHHHHGHHHHH<FFGHGFHEHHHGHHHGHHGGFHGHHHHHHHHHGHHHHHGGGGGGGGGFGCFFGGFBBF:
@M03495:530:000000000-LYBTV:1:1114:6773:20819 1:N:0:CATCACCC+TGCTATAT
GTCAGCATGTGAGCTTTGGTTTATCAACGGCAAAATATAGATCGGAAGAGCACACGTCTGAACTCCAGTCACCATCACCCATCTCGTATGCCGTCTTCTGCTTGAAAAAAAAAAAAGTGGAGGCGAAGCCCTGGAGGGCCATACTGAAGCTTACAGCATTCGTGCCGAGATGTATTACTCCGAGGCCTTAGTTGACCTTGAGCTACTCTGTCTTGCTTGCCTGGACGATACACAACGTCAGGTTACTCTAC
+
BBBB@FFFD5@DF4GGGEGGGGFHHFHHGA?FGFEGGFHHDGBDGFFGFFGHH2BEG1GFFHHFHGHHGFGHHHHFBGFGGC3FGH?EGHFFEEECFFDGHF3G1BGECEGEG////111@///A/-->0><0.00C-<../<<00;;0C000:000/000;CC.9----.;900000009.9---99/9/;///////://///;BB///9/9//9//.///..9--;:-/9/..-9..../////9://
@M03495:530:000000000-LYBTV:1:1114:12285:20833 1:N:0:CATCACCC+TGCTATAT
GTCAGCATGTGAGCTTTGGTCCAGCCTGAGTCCTGGTTTATCAACGGCAAAATATAGATCGGAAGAGCACACGTCTGAACTCCAGTCACCATCACCCATCTCGTATGCCGTCTTCTGCTTGAAAAAAAAAAAAACAACATAATAATTAAACCAAAAGATATATAGTTGATCATAAACAAAAGCACGACTAAACTCAGCTACACATAAAGCATAACACAATGCGGAGAAAAAGCATATATAATTCACCAGTC
+
DDDDDFFFFFFFGGGGGGGGGGHHHGHHHHHHHHHHHHHHHHHHHGGGGGHHHBFHHHHHHGGGGHHHHHHHGHHHGHHHHHHHHHHHHHHHHHHHHGHFHHHGGHHHHGGGHGHHHHHHHHHHHHGGGGC><>.><..011<1111110<<..../.00<<000000:0<0000000..</.0/-.-990000:0000000/00<000<0000000..00<.----.0/...0000000000000:<.00
@M03495:530:000000000-LYBTV:1:1114:15028:20861 1:N:0:CATCACCC+TGCTATAT
GTCAGCATGTGAGCTTTGGTCCAGCCTGAGTCCTGGTTTATCAACGGCAAAATATAGATCGGAAGAGCACACGTCTGAACTCCAGTCACCATCACCCATCTCGTATGCCGTCTTCTGCTTGAAAAAAAAAAAAAAAATAACTAATCTACAAACTCATTACCCAGGATAATCTCTATCAACTTATCGTGGAGAGAATAAGCTTGGAATCAAGTTTCAACTCCTCGCATAACATACACTAATCATAATTAGCA
+
DCDDEFFFFFFFGGGGGGGGGGHHHGHHFHHHHHHHHHHHHHHHHGGGGGHHHBFHHHHHHGGGGHHHHHHHGHHHFHHHHHHHHHGHHHHHHHHHHGFFHHHGGHHHHGGGHGHGEHHHHHHHHHGGGGB></---.01011010111100.00011111/0...:00111:1<1111/11011./..<<:.9001<:01</.01001<0111111<:000/.-9..100110<01/0:011111:10/1
@M03495:530:000000000-LYBTV:1:1114:24535:20873 1:N:0:CATCACCC+TGCTATAT
GTCAGCATGTGAGCTTTGGTTTATCAACGGCAAAATATAGATCGGAAGAGCACACGTCTGAACTCCAGTCACCATCACCCATCTCGTATGCCGTCTTCTGCTTGAAAAAAAAAAAAATACAACTACAGCAGGATCCTTCACCCTCCGGGGATGTCGTAGGATAAGATTGATACGATCTAGAATCGGCGTAACACCTGCTACCTCACACACTGCATGAGTCGCGGCTCAATATACTGCGACTCTTCATCACA
+
CCCCCFFFFFFFGFGGGGGGGGHHHHHHGGGGGHHHHHHHHGHHGGGGHHHHH2FEGHHGHHHHHHHHHHHGAGHHHHHHGG3DFGGGHHHHGEGHGHFFHFHHFHGFHE/E@////@@2<1111111100?FGB011111<<....----../0.:.;:;000:00000000...;.0000;09.--:-.;//.//./////9/;//.://///;//;/-@----.//:///////.-@-./;9B/////
@M03495:530:000000000-LYBTV:1:1114:26896:20895 1:N:0:CATCACCC+TGCTATAT
GTCAGCATGTGAGCTTTGGAGTGAAATCTCTTGTCTTAAGGAATAAAGGAAAAAGATTCCGTCGGAGGCTCGGTGCTCTACAGGTTCAACCTTTGTACTCTATTATTGCCTCACATTCCATCTCTTGTGAAAATATATTTGATTGGCTTTTCTGCAGGTTGTTTGCCAGGACTTGCTGGAGCAGGTATGATATAATTCTAGGATTTGACAGATGAATAATTTACATATATATCTAACTTTGATAGCAGTCA
+
CCCCCFFFFFFFGGGGGGGGGGHHGHHHHHHHHHHHHHHHHHHHHHHHHHHGH2EFHHGHHHHGGGGGGHHGGGGGHHGHHHHHHHHHGHHGHHHHHHHHHHHHHHHHHHHHHHHHHHHGHHHHHHHHHHHHGHHHHHHHHHHHHHGHHHHHHHGHHHHHHGHGHHHHHGHHHHHHHHGHHHHGHHHHHHH>GHHHFGHGFHHHFHHFGFHHHHHGFHHHHHGGFHHHHHHHHGGHHFHHFHHHGBBBFG0
@M03495:530:000000000-LYBTV:1:1114:7836:20902 1:N:0:CATCACCC+TGCTATAT
GTCAGCATGTGAGCTTTGGAGTGAAATCTCTTGTCTTAAGGAATAAAGGAAAAAGATTCCGTCGGAGGCTCGGTGCTCTACAGGTTCAACCTTTGTACTCTATTATTGCCTCACATTCCATCTCTTGTGAAAATATATTTGATTGGCTTTTCTGCAGGTTGTTTGCCAGGACTTTCCAAGACCTCCACTAGAAAACACAATAAACTTTTTGGAAGCTGGACAACTATCTTCATTTTTCAGAAACAGTGAAC
+
CCCCCFFFFFFFGGGGGGGGGGHHHHHHHHHHHHHHHHHHHGHHHHHHHHHHHFEGHHHHHHHGGGGGGHHGGGGGFHHHHHHHHHHHHHHHHHHHHHHHHHHHHHHHHHEHHHHHHHHHHHHHHHHHHHGHGHHHHHHHHHHHHFHHHHHHGHHHHGFGHGHHHHGGFGHHGGHHHHHHHHHHHHHHHHF>D1GHHFEEHDGFHGHHHHGCFFFFHHHGHHHHHHHHHFGFGFFGGGFGFFGGGGCBFC0
@M03495:530:000000000-LYBTV:1:1114:23670:20928 1:N:0:CATCACCC+TGCTATAT
GTCAGCATGTGAGCTTTGGAGTGAAATCTCTTGTCTTAAGGAATAAAGGAAAAAGATTCCGTCGGAGGCTCGGTGCTCTACAGGTTCAACCTTTGTACTCTATTATTGCCTCACATTCCATCTCTTGTGAAAATATATTTGATTGGCTTTTCTGCAGGTTGTTTGCCAGGACTTTCCAAGACCTCCACTAGAAAACACAATAAACTTTTTGGAAGCTGGACAACTATCTTCATTTTTCAGAAACAGTGAAC
+
CBBCDFFFFDFFGGGGGGGGGGHHHHHHHHHHHHHHHHHHHHHHHHHHHHHHH2EFHIIHHIHGGGGGGHHG?FGGGHHHHHHHHHHHHHHHHHHHHHHHHHHHGHHHHHHHHHHHHHHHHHHHHHHHHHHHHHHHHHHHHHHHHHHHHHHHGGGGHHGHHGHHHHHHHHHHHGHHHHHHHHHHHHHHGGH1>FGHFGHEGHHFGHFHHHGGEHGHHHHHHHHHHFHHHHFGFGGGGGGFFBFGGGGBFG0
@M03495:530:000000000-LYBTV:1:1114:22477:20929 1:N:0:CATCACCC+TGCTATAT
GTCAGCATGTGAGCTTTGGAGTGAAATCTCTTGTCTTAAGGAATAAAGGAAAAAGATTCCGTCGGAGGCTCGGTGCTCTACAGGTTCAACCTTTGTACTCTATTATTGCCTCACATTCCATCTCTTGTGAAAATATATTTGATTGGCTTTTCTGCAGGTTGTTTGCCAGGACAGGTCGTGATTGCTGGAGCAGGTATGATATAATTCTAGGATTTGACAGATGAATAATTTACATATATATCTAACTTTGA
+
1AAAAF1DFDDFEFD1BGGFFGEHGHHHGBAFGHFGHFFEGFHGHFHBFHHHH0AFFBF2GAFECEEEGGFE@EEEBDFHGHEE1FGHHFFEE1BBFGHHHFFGHHGHB1GHFCGGHGFHHHHHFHGFGF21FFDGHHHHH2EFGCHFHHFHGHH2FGHHF<GFHFHHHEECGGEGFGGGGHFGFHFGHFG.CE<G0/0=GGDDFFFHHGFHHHFHGFGFHGGHGHHHHGGGCGHHGFGFG0FFGFG09C0
@M03495:530:000000000-LYBTV:1:1114:16442:20934 1:N:0:CATCACCC+TGCTATAT
GTCAGCATGTGATCTTTGGTTTATCAACGGCAAAATATAGATCGGAAGAGCACACGTCTGAACTCCAGTCACCATCACCCATCTCGTATGCCGTCTTCTGCTTGAAAAAAAAAAAAATACAACAGGAGCCTGATCCACCAGCCCCCCGGGCACGCATACTATTGATATACAATCATCTATAACACCGGAATACCCGCATACAAACCACCACTCCAAATCCAAATCGAGCTACACATCATCAATTCCACAAA
+
BAABCFFFFFFFGGGGGGGGGGHHHHHHGGGGGHHHHHHHGGHHGGGGHHHHHCGGHHHGHHHHHHHHHHHHHHHHHHHHGHFGFHGGHEHHGEGHGHFFHHHH1FGHHGGGG/C//<222<1/0/0///??011=11<F0..>A-------..--..000000;00009000/90;0000000/.----.///:.;-..////.....:;/:.;/;///9:/9;.....///.//:9/:///9//://9.
@M03495:530:000000000-LYBTV:1:1114:18070:20951 1:N:0:CATCACCC+TGCTATAT
GTCAGCATGTGAGCTTTGGAGTGAAATCTCTTGTCTTAAGGAATAAAGGAAAAAGATTCCGTCGGAGGCTCGGTGCTCTACAGGTTCAACCTTTGTACTCTATTATTGCCTCACATTCCATCTCTTGTGAAAATATATTTGATTGGCTTTTCTGCAGGTTGTTTGCCAGGACAGGTCGTGATTGCTGGAGCAGGTATGATATAATTCTAGGATTTGACAGATGAATAATTTACATATATATCTAACTTTGA
+
BBCCCFFFFFFFGGGGGGGGGGHHHHHHHHHHHHHHHHHHHGHHHHHHHHHHHFFFHHHHHHHGGGGGGHHGGGGGHHHHHHHHHHHHHHHHHHHGHHHHHHHHHHHHHHHHGGHHHHHHHHHHHHHHHHHHHHHHHHHHHHHHHHHHHHHHHHHHHHHHHGHHHHFHFHHHHGGHHGGGHHHHHHHHHHH.CHCHGGHGHHHHHHHHHHGHHHGHFHHHEGGHGHHHHHHHHHHHGGGGGGGGGGFCFF0
@M03495:530:000000000-LYBTV:1:1114:3899:20954 1:N:0:CATCACCC+TGCTATAT
GTCAGCATGTGAGCTTTGGAGTGAAATCTCTTGTCTTAAGGAATAAAGGAAAAAGATTCCGTCGGAGGCTCGGTGCTCTACAGGTTCAACCTTTGTACTCTATTATTGCCTCACATTCCATCTCTTGTGAAAATATATTTGATTGGCTTTTCTGCAGGTTGTTTGCCAGGACAGGTCGTGATTGCTGGAGCAGGTATGATATAATTCTAGGATTTGACAGATGAATAATTTACATATATATCTAACTTTGA
+
BBCCCFFFFFFFEGGGGGGGGGHHHHHHHHHHHHHHHHHHHHHHHHHHHHHHHHGGHIHHGGHGGGGCGHHGGGGGHHHHHHHHHHGHHHHHHHHHHHHHHHHHHHHHHFHHGHHHHHHHHHHHHHHGHHHFGGHHHGHHHHHHHHEHHHFHGHGFGFGHHGHHHHHHGHHHHGGHHGDGHHHHHHHHHHG<CEGHFGHHHGFGHHHHHHHHHHHHHFHHHGGG;CGGGFHHHGHGGFFFGFGGGFFFGG0
@M03495:530:000000000-LYBTV:1:1114:14207:20956 1:N:0:CATCACCC+TGCTATAT
GTCAGCATGTGAGCTTTGGAGTGAAATCTCTTGTCTTAAGGAATAAAGGAAAAAGATTCCGTCGGAGGCTCGGTGCTCTACAGGTTCAACCTTTGTACTCTATTATTGCCTCACATTCCATCTCTTGTGAAAATATATTTGATTGGCTTTTCTGCAGGTTGTTTGCCAGGACTTTCCAAGACCTCCACTAGAAAACACAATAAACTTTTTGGAAGCTGGACAACTATCTTCATTTTTCAGAAACAGTGAAC
+
CCCCCFFFFFFFGGGGGGGGGGHHHHHHHHHHHHHHHHGHHFHHHHHHHHHHHGFGHHIHHHHGGGGGGHHGEFGGHHHHHHHHHHHHHHHHHHHHHHHHHHHHHHHHHHHHHHHHHHHHHHHHHHHHHHHHHHHGHHHHHGHHHHFHHHHHGHHGHGGHHGHHHHHGFHFHHHGHHGHGGHHGHHGHGGH<F=GC>.G<DHHFHHHHHHGGEHHGHHHHHHHFHHHGHHGGGGGGGGGFB;BFGGFB0C0
@M03495:530:000000000-LYBTV:1:1114:6840:20965 1:N:0:CATCACCC+TGCTATAT
GTCAGCATGTGAGCTTTGGAATTAGTAAATTCGTTGACGACAGAAGGAGCAAGATAACGACCACAGGGAGGGTGGTTTATCAACGGCAAAATATAGATCGGAAGAGCACACGTCTGAACTCCAGTCACCATCACCCATCTCGTATGCCGTCTTCTGCTTGAAAAAAAAAAACAACAGAACAACAGATAACTTACAAGATATAGAGTCCTGTGCATAGGATGAATACAGAACGCTACATATAGTGTACGTGT
+
CCCCCFFFFFFFGGGFGGGGGGHHHHHHFHHHGGHHHHGGGGGHHHHHHHHHHABGHFGGGGGHHHHGGGGG>BEEFHHHHHGHGGGGGHHHHHHGHHHHFGGECHHHHHHGHHGFGHHHHHHHFHHHHHHFHHHHGCBGHFFGHHGHGEFFF1D111FH0<GHFG?@C@@..9..//0/9/;9//0;000000900/0000000000000000;00:00:;00900000/....-0:000000090;///
@M03495:530:000000000-LYBTV:1:1114:26490:20988 1:N:0:CATCACCC+TGCTATAT
GTCAGCATGTGAGCTTTGGTCCAGCCTGAGTCCTGGTTTATCAACGGCAAAATATAGATCGGAAGAGCACACGTCTGAACTCCAGTCACCATCACCCATCTCGTATGCCGTCTTCTGCTTGAAAAAAAAAAAAAAAGCACAAGAAGACGTCGACCTTCAACAATCACAACACTCTCATATGATCGCACACTGGCCGGACACTTCAAACCTCAAATCAACCGTAGATACTGTCTGACATATCTGCACGTAAC
+
DCDDDFFFFFFFGGGGGGGGGGHHHGHHHHHHHHHHGHHHHHHHHGGGGGHHH3FHHGFHHGGGGHHHHHHHGHHHGHHHHHHHHHHHHHHHHHHHHGH3FHHFGHHHHGEGHGHHHHHHHHHHHHGGGG<///<-.00///.//<0/..;---;.000000.000000...0/00000;0000.9.--.:0/..----9.0:;000;://0000000/.-..9;000:0:000000000000:0:../..
@M03495:530:000000000-LYBTV:1:1114:8580:20992 1:N:0:CATCACCC+TGCTATAT
GTCAGCATGTGAGCTTTGGACTCCTGACTGGTTTATCAACGGCAAAATATAGATCGGAAGAGCACACGTCTGAACTCCAGTCACCATCACCCATCTCGTATGCCGTCTTCTGCTTGAAAAAAAAAAAAAAAAAAAAACAAAAGACTAAAGGTAATCAAAATATATGTCACAGACTCGGACATACAATGTCTGGATAGACACGCTAAACATACAGGTATATATATCTATGCATGCACCGATGAGTCATACGA
+
DDCCDFFFFFFFGGGGGGGGGGHHHHHHHHHHHHHHHHHHGGGGGHHHHHHHHAGHGGGGHHHHHHHGHHHGGGHHHHHHHHHHHHHHHHHHGH3GHHGGHHHHGGGHGHHHHHHHHHHHHGGGDG<>//>-----;..:.././000000000000;00;09;000090000.00;..--00000000000/9090000/.-...000;;000/000000090000000000000/---.;0000000..
@M03495:530:000000000-LYBTV:1:1114:15915:20996 1:N:0:CATCACCC+TGCTATAT
GTCAGCATGTGAGCTTTGGAGTGAAATCTCTTGTCTTAAGGAATAAAGGAAAAAGATTCCGTCGGAGGCTCGGTGCTCTACAGGTTCAACCTTTGTACTCTATTATTGCCTCACATTCCATCTCTTGTGAAAATATATTTGATTGGCTTTTCTGCAGGTTGTTTGCCAGGACAGGTCGTGATTGCTGGAGCAGGTATGATATAATTCTAGGATTTGACAGATGAATAATTTACATATATATCTAACTTTGA
+
CBCCCFFFFFFFGGGGGGGGGGHHHHHHHHHHHHHHHHHHHHHHHHHHHGHHHFGGHHHHHHHGGGGGGHHGGGGGHHHHHHHHHHHHHHHHHHHHHHHHHHHHHHHHHHHHGHHHHHHHHHHHHHHHHHHGHHHHHHHHHHHHHHHHHHHHHHHGHGHHHGHHHHHHHHHHHGGHHGGGHHHHHHHHGHHCHHHHHHHGHHHHHBHHHGHHHHHHHHHHHHHHCGGGHHHHHHHHGGGGGGGGGGG9FF0
@M03495:530:000000000-LYBTV:1:1114:6364:20998 1:N:0:CATCACCC+TGCTATAT
GTCAGCATGTGAGCTTTGGAGTGAAATCTCTTGTCTTAAGGAATAAAGGAAAAAGATTCCGTCGGAGGCTCGGTGCTCTACAGGTTCAACCTTTGTACTCTATTATTGCCTCACATTCCATCTCTTGTGAAAATATATTTGATTGGCTTTTCTGCAGGTTGTTTGCCAGGACTTTCCAAGACCTCCACTAGAAAACACAATAAACTTTTTGGAAGCTGGACAACTATCTTCATTTTTCAGAAACAGTGAAC
+
CCCCCFFFFFFFGGGGGGGGGGGHHHHHHHHHHHHGFHFHHBGFGHHHGFHGH2BFHGHEHGGCCGC?EHHG@EFGHHHHHHHH3GFHHEFB@GHGFHHGGGHHGHGHHHHHHHHHHHFHHHGHHHHHHHHHHHHGHHHHGHHGHHFHHHGHHBGFFFGHHGHHHHHHHEHGFHHHHHGHHBGHHHHHHHH<GG<GEGG<DFDGHFHHHHG?FHCEGGHHHHHHHFHHHHGGGGFGGGGBF;FGGGF;BC0
@M03495:530:000000000-LYBTV:1:1114:3923:20998 1:N:0:CATCACCC+TGCTATAT
GTCAGCATGTGAGCTTTGGAATTAGTAAATTCGTTGACGACAGAAGGAGCAAGATAACGACCACAGGGAGGGTGGTTTATCAACGGCAAAATATGGATCGGAAGAGCACACGTCTGAACTCCGGTCACCATCACCCATCTGGTAGGCGGCCTTCTGCTGGAAAAAAAAAAAATAACACTACTGCCGGTAATGATCATATTATTAACTTGTTAATACAAGCTGGCAAGACTGCCTCTGATAACGTAAATGAA
+
BBBBBFFFFFFBFFGGGGGGGGHHHHHHHHGHGGHHHHGGGGGHHHHGHHHHHBGHHHGGGFGHHHHGGGGG?BFEFHHHHHH3?//EEH23?44?333?>E//0023020/B/2/B?23B2/////F221<1?F0?0<111111.>----</0<00;0;:CGCGFD?A---9;0;//;///99/--;-./////9/////;///////9////:9//:.//.../.;99//;///////9/...9.//;/
@M03495:530:000000000-LYBTV:1:1114:10480:21004 1:N:0:CATCACCC+TGCTATAT
GTCAGCATGTGAGCTTTGGAATTAGTAAATTCGTTGACGACAGAAGGAGCAAGATAACGACCACAGGGAGGGTGGTTTATCAACGGCAAAATATAGATCGGAAGAGCACACGTCTGAACTCCAGTCACCATCACCCATCTCGTATGCCGTCTTCTGCTTGAAAAAAAAAAAAAACAGAAAAATACTATAAGTCAAGTAGCAACTCAAGAGACGTAACAGACGATCTTGACAGTACCAGAGAAGAAGACGAA
+
CCCCCFFFFFFFGGGGGGGGGGHHHHHHHHHHGGHHHHGGGGGHHHHHHHHHH2FHHHGGGGGHHHHGFFGGBFGGGHHHHHHHGGGGGHHHHHHHHHHHGGGGGHHHHHHGHHHGHHHHHHHHHHHHHHHHHHHHGFCGHHGGHHHHGGGHGGHGFHFGFHHHCFGG?@--;-.;//9:9..0:00000000000;90;00./000:0./:.....0::.--;..000:00000000../:/://0/.--
@M03495:530:000000000-LYBTV:1:1114:15979:21013 1:N:0:CATCACCC+TGCTATAT
GTCAGCATGTGAGCTTTTGAGTGAAATCTCTTGTCTTAAGGAATAAAGGAAAAAGATTCCGTCGGAGGCTCGGTGCTCTACAGGTTCAACCTTTGTACTCTATTATTGCCTCACATTCCATCTCTTGTGAAAATATATTTGATTGGCTTTTCTGCAGGTTGTTTGCCAGGATTCCAAGACCTCCACTAGAAAACACAATAAACTTTTTGGAAGCTGGACAACTATCTTCATTTTTCAGAAACAGTGAACAA
+
BABBBFFFFDFFGGGGGGFGGGHHHHHHHHHFGFGHFGGHHHHHHHHHHHHHHGEFHHHHHHHGGGEGGEHGGGGGHHFHHHGHDFHHFGHHHHHFGHHFHHHHHHHHFHHHHHHHHHHHHHGHHHHHHGFGFHHHHHHHHHHHH0GGGHHHHHGFHFHHHGHHHHHHHHHHHGHHHHHHHHGHHHHHHHH<FFGH>CFHHHHHHHHHGFGHHHHHHHHHHGGHHHHGHHHGGGGFGEGGGGGGGGGFGFB
@M03495:530:000000000-LYBTV:1:1114:11853:21014 1:N:0:CATCACCC+TGCTATAT
GTCAGCATGTGAGCTTTGGAGTGAAATCTCTTGTCTTAAGGAATAAAGGAAAAAGATTCCGTCGGAGGCTCGGTGCTCTACAGGTTCAACCTTTGTACTCTATTATTGCCTCACATTCCATCTCTTGTGAAAATATATTTGATTGGCTTTTCTGCAGGTTGTTTGCCAGGACTTTCCAAGACCTCCACTAGAAAACACAATAAACTTTTTGGAAGCTGGACAACTATCTTCATTTTTCAGAAACAGTGAAC
+
BBBBBFFFFFFFGGGFGGGGGGHHHHGHHHHHHGHHHHHHHHHHHHHHHHHHHGGGHHHHGBGGGGGGGHGGEEGGHHHGHHHHGHHHHHHHHHHGHHGHHHGHHH4FFHHHHHHHHHFHGHFGHHHHHHHHFHHHHHHHHHHHGAGHHHGHGGHHHHGHGFHHFHGHHHGHHHHHHHHHHHHHHHHHHGH>>DGHFHHCGFHGHHHHHHGGHHCGHHGHHCCGHHHHHGGGGGGGGGGGG9BFFGFBCC0
@M03495:530:000000000-LYBTV:1:1114:15635:21023 1:N:0:CATCACCC+TGCTATAT
GTCAGCATGTGAGCTTTGGTCCAGCCTGAGTCCTTTGGTTTATCAACGGCAAAATATAGATCGGAAGAGCACACGTCTGAACTCCAGTCACCATCACCCATCTCGTATGCCGTCTTCTGCTTGAAAAAAAAAAAAAAAACAAAGAGCCAGCGTATCAGCGAATGTAAATAATCAACATACAATCGAAAGTATGCAGATCATAAACCAATATACAACGTTTACAATTGCATATACACGCGTTATATATAGTA
+
CCDDDFFFFFFFGGGGGGGGGGHHHGHHHHHHHHHHHHHHHHHHHHHGGGGGHFGHHHHHHHHGGGGHHHHHHHGHHHGHHHHHHHHHHHHHHHHHHHHGH3GHHGGHHHHGGGHGHHHHHHHHHHHHGGDDC/<<<-<...<////./..-....000.---000000:00000/0/00:00<../..0000000000000000/..000:<B00-.//.00:<000000000009<---..00000000
@M03495:530:000000000-LYBTV:1:1114:22091:21029 1:N:0:CATCACCC+TGCTATAT
GTCAGCATGTGAGCTTTGGAGTGAAATCTCTTGTCTTAAGGAATAAAGGAAAAAGATTCCGTCGGAGGCTCGGTGCTCTACAGGTTCAACCTTTGTACTCTATTATTGCCTCACATTCCATCTCTTGTGAAAATATATTTGATTGGCTTTTCTGCAGGTTGTTTGCCAGGACTTTCCAAGACCTCCACTAGAAAACACAATAAACTTTTTGGAAGCTGGACAACTATCTTCATTTTTCAGAAACAGTGAAC
+
DCDDDFFFFFFFGGGGGGGGGGHHHHHHHHHHHHHHHHHHHHHHHHHHHHHHHGEGHIIHHIHGGGGGGHHGFGGGHHHHHHFHGHHHHHHHHHHHHHHHHHHHHHHHHHHHHHHHHHHHHHHHHHHHHHHHHHHHHHHHHHHHHGHHHHHHHHHHHHHHHGHHGHHHHGHHHHHHHGHHHHHHHHHHHGG1DDGHGHGEGH<GHHHHHHGGHHGHHHHHGFGHHHHHHGGGGHGGGGGGGCFFGGFBFF0
@M03495:530:000000000-LYBTV:1:1114:26030:21041 1:N:0:CATCACCC+TGCTATAT
GTCAGCATGTGAGCTTTGGAGTGAAATCTCTTGTCTTAAGGAATAAAGGAAAAAGATTCCGTCGGAGGCTCGGTGCTCTACAGGTTCAACCTTTGTACTCTATTATTGCCTCACATTCCATCTCTTGTGAAAATATATTTGATTGGCTTTTCTGCAGGTTGTTTGCCAGGACTTTCCAAGACCTCCACTAGAAAACACAATAAACTTTTTGGAAGCTGGACAACTATCTTCATTTTTCAGAAACAGTGAAC
+
CCCCCFFFFFFFGGGGGGGGGGHHHHHHHHHHHHHHHHHHHFHHHHHHHHHHH2EGHHHHHIHGGGGGGHHGGGGGHHHHHHHHHHHHHHHHHHHHHHHHHHHHHHHHHHHHHHHHHHHHHHHHHHHHHHHHHHHHHHHGHGFHHGHHHHHHGHHHHHHHHGHHHHGHHHGHHHHHGHHHGGHHHHHHHHH1FHHHGGHEGHHHHHHHHHGGFGHHHHHGHHGEGHGHFHGGGGGGGGGBFFGGGGGFBF0
@M03495:530:000000000-LYBTV:1:1114:10458:21042 1:N:0:CATCACCC+TGCTATAT
GTCAGCATGTGAGCTTTGGAGTGAAATCTCTTGTCTTAAGGAATAAAGGAAAAAGATTCCGTCGGAGGCTCGGTGCTCTACAGGTTCAACCTTTGTACTCTATTATTGCCTCACATTCCATCTCTTGTGAAAATATATTTGATTGGCTTTTCTGCAGGTTGTTTGCCAGGACAGGTCGTGATTGCTGGAGCAGGTATGATATAATTCTAGGATTTGACAGATGAATAATTTACATATATATCTAACTTTGA
+
CCCCDFFFFFFFGGGGGGGGGGHHHHHHHHHHHHHHHHHHHHHHHHHHHHHHHHGGHHHHHHHGGGGGGHHGEGGGHHHHHHHHHHHHHHHHHHHHHHHHHHHHHHHHHHHHGHHHHHHHHHHHHHHHHHHHHHHHHHHHHGHHHHHHHHHHHHFGHHHHHGHHHHHHHHHHHGGHHGGGGHHHGHHGHGH<CHGHHHHHHHHHHHHHHHHHHHHHHHGHFGHHCGGGFHHHHHHHGGGGGGGGGGGGGG0
@M03495:530:000000000-LYBTV:1:1114:20118:21057 1:N:0:CATCACCC+TGCTATAT
GTCAGCATGTGAGCTTTGGAGTGAAATCTCTTGTCTTAAGGAATAAAGGAAAAAGATTCCGTCGGAGGCTCGGTGCTCTACAGGTTCAACCTTTGTACTCTATTATTGCCTCACATTCCATCTCTTGTGAAAATATATTTGATTGGCTTTTCTGCAGGTTGTTTGCCAGGATCTTTCCAAGACCTCCACTAGAAAACACAATAAACTTTTTGGAAGCTGGACAACTATCTTCATTTTTCAGAAACAGTGAA
+
BBBBBFFFFFFFGFGGGGGGGGHHHHHHHHHGHGHHHHHHHGHHHHHHHHHHHBEFHHHHHHHGFGGGGHHGFEGGHHHHHHHHHHHHHHHHHHHHHHHHHHGHGHHHHHHHHHHHHHHHHHHHHHHHGGBGHHHHHHHHHHHHHFHHHHHHHHHHHHHHHFHHHHHHHHHHHHEGHHHHHHHEFGFGFHHFHHHH>CFHGGG<GHHHHHHGCHGHHHHGGCC::GGHHHFFFGGGGGGGEGGGGGG;BBB
@M03495:530:000000000-LYBTV:1:1114:10625:21058 1:N:0:CATCACCC+TGCTATAT
GTCAGCATGTGAGCTTTGGTCCAGCCTGAGTCCCTGGTTATCAACGGCAAAATATAGATCGGAAGAGCACACGTCTGAACTCCAGTCACCATCACCCATCTCGTATGCCGTCTTCTGCTTGAAAAAAAAAAAAAATCATTAATATATTCCATAATTTCACATGTGGATCCCACGTGTTTAATTTACTTAACTTTTTCTATACCATTATACCTCGACCTTCACTGTCCCAAACCATGCTTCGACACATGTGC
+
BBBBBFFFFFFFGGGGGGGGGGHGHGHHHHHHHHHHHHHHHHHHHGGGFGHHH3DFGHHHHGGGGHHHHGHHEHHHGHHHHHHHHHHHHHHHFHHHHGG3FFHEFHHHHGGGHGHHHHHHGHHHHHGGGC<<>/-01111=11=11=000000000=000000<000:0//0.;..;./00:000000009000009C0009;9009909000.;--.0//;///;////.9.;//9/9/-9..;9/////
@M03495:530:000000000-LYBTV:1:1114:11569:21072 1:N:0:CATCACCC+TGCTATAT
GTCAGCATGTGGCTTTGGAGGGCAAGAAGTGGTTGTGACTGGTTTATCAACGGCAAAATATAGATCGGAAGAGCACACGTCTGAACTCCAGTCACCATCACCCATCTCGTATGCCGTCTTCTGCTTGAAAAAAAAACTCTGTTACACAGCCCTTGGCCTAAACACAACGCGTAACTTTCTCTCGCGCAGATACACCGGCGACACACACCGCCCTGTGTGCTTGTCAGGCTTACCACGCGTGGTTACTCGCA
+
A>>AAFFFF1D1G111BGGF?EEECGGC0DAFGGGEFDGHGCEGGHFGHHHGGAAEHCDFGFFHHGHCEFFHGHHHHHGHHHEHHHFFHHGHHHGEHHHH1GAFBCGH0FEHHFFE?EEFFG1GG1<G11FGCCC//1<11111111<0...00010<1/<0C0...<-----.;00000000..-----000;0/9;--;---;--:-9;----///-/9//-///-/-//9//9-:9-;---////;--
@M03495:530:000000000-LYBTV:1:1114:6282:21079 1:N:0:CATCACCC+TGCTATAT
GTCAGCATGTGAGCTTTGGAGTGAAATCTCTTGTCTTAAGGAATAAAGGAAAAAGATTCCGTCGGAGGCTCGGTGCTCTACAGGTTCAACCTTTGTACTCTATTATTGCCTCACATTCCATCTCTTGTGAAAATATATTTGATTGGCTTTTCTGCAGGTTGTTTGCCAGGACTTTCCAAGACCTCCACTAGAAAACACAATAAACTTTTTGGAAGCTGGACAACTATCTTCATTTTTCAGAAACAGTGAAC
+
CDCCCFFFFFFFGGGGGGGGGGHHHHHHHHHHHHHHHHHHHHHHHHHHHHHHHHGGHIHHHHHGGGGGGHHGGGGGHHHHHHHHHHHHHHHHHGHHHHHHHHHHGHHHHHHHHHHHHHHHHHHHHHHHHHHGHHHGHHHHHHHHHHHHHHHGHHHHHHHHHGHHGHHHHHHHHHHHHHHHHHHHHHHHHHF<FGHHHHGCDDGHEHHHHHGGHHGEHHGHHGGHHHHHHHGGGGGGGGGGGFFGGGGGGF:
@M03495:530:000000000-LYBTV:1:1114:4525:21082 1:N:0:CATCACCC+TGCTATAT
GTCAGCATGTGAGCTTTGGAGTGAAATCTCTTGTCTTAAGGAATAAAGGAAAAAGATTCCGTCGGAGGCTCGGTGCTCTACAGGTTCAACCTTTGTACTCTATTATTGCCTCACATTCCATCTCTTGTGAAAATATATTTGATTGGCTTTTCTGCAGGTTGTTTGCCAGGTCGTGATTGCTGGAGCAGGTATGATATAATTCTAGGATTTGACAGATGAATAATTTACATATATATCTAACTTTGATAGCA
+
AA?AAB@DDFFBAAFGGGGBGB1GEDEGHHHBF1BGDGAFEGHHHDEHFFFHFFEGFHHFGFCEAAE?EHFEE/?EFBDGHFHHHF11FHHGHH@GH22@@EGHHHFHHDG>>CGDGF2GGF>GFGH1CB2BB>1BBBBGFFFFHHHHEGHFGFF>1GFGHGFHHBFGFGFH@ACHHHHHHHHGHFEGHFFGGGHHHHHGHHHHHHHHHHHGHGGCFHH<CGCGHFHHFHHHHHFHHHHHGGGGGGGGEB;
@M03495:530:000000000-LYBTV:1:1114:9703:21086 1:N:0:CATCACCC+TGCTATAT
GTCAGCATGTGAGCTTTGGTTTATCAACGGCAAAATATAGATCGGAAGAGCACACGTCTGAACTCCAGTCACCATCACCCATCTCGTATGCCGTCTTCTGCTTGAAAAAAAAAAAAAACGAATAGATTTCGGCAGAAGATAGGGAGAGTTTTGAAAGCCAAAGGTGACAATGATGTTGGTCATATTGCCACTGGAATCAGCACCAGCGTCAGAAGTCAAGGAGTCTACGGAGGCACAGGATCGAGCATCAT
+
CBCCCFFFFFFFGGGGGGGGGGHHHHHHGGGGGHHHHHHHHHHHGGGGHHHHHAFGHHHGHHHHHHHHHHHHHHHHHHHHGFFHHHGGHHHHGGGHGHHHHHHHEHHHHGGGGB<<><?/////111>1<<----./0<000/./...0000..0::/./:///00000<00000:00..00<000000000<//0000<00.....-....00<0<0000../<0:0....<...//..0/....-0000
@M03495:530:000000000-LYBTV:1:1114:23772:21104 1:N:0:CATCACCC+TGCTATAT
GTCAGCATGTGAGCTTTGGAGTGAAATCTCTTGTCTTAAGGAATAAAGGAAAAAGATTCCGTCGGAGGCTCGGTGCTCTACAGGTTCAACCTTTGTACTCTATTATTGCCTCACATTCCATCTCTTGTGAAAATATATTTGATTGGCTTTTCTGCAGGTTGTTTGCCAGGACTTTCCAAGACCTCCACTAGAAAACACAATAAACTTTTTGGAAGCTGGACAACTATCTTCATTTTTCAGAAACAGTGAAC
+
CCCCDFFFFFFFGGGGGGGGGGHHHHHHHHHHHHHHHHHHHHHHHHHHHHHHHFEGHHIIHHHGGGGGGHHGEGGGHHHHHHHHHHHHHHHHHHHHHHHHHHHHHHHHHHHHHHHHHHHHHHHHHHHHHHHHHHHHHHHHHHHHHHHHHHHHHHHHHGHHHGHHHHHHHHGHHHHHHGHHHHHHHHHHHGG>GGHHGHHGGGGHHHHHHHGGHGHHHHHHHCCEHHHHHHGGGGGGHGHGFFFGGGCFFF:
@M03495:530:000000000-LYBTV:1:1114:11988:21112 1:N:0:CATCACCC+TGCTATAT
GTCAGCATGTGAGCTTTGGAAATTCGTTGACGACAGAAGGAGCAAGATAACGACCACAGGGAGGGTGGTTTATCAACGGCAAAATATAGATCGGAAGAGCACACGTCTGAACTCCAGTCACCATCACCCATCTCGTATGCCGTCTTCTGCTTGAAAAAAAAAAAAAAAAATACAACAACACAATGATCACATGAAATACCGAACAACAATAGTTGTCGTATATGACAGTGACAATTATTCGTGTATCAATG
+
CCCDDFFFFFFFGGGGGGGGGGHHHGHHHHHGGGGGHHHHHHHHHHHHHHHGGEGGHHHHGFFGGFGGGGHHHHHHHGGGGGHHHHHHHHHHHGGGGHHHHHHHGHHHGHHHHHHHHHHHHHHHHHHHHGF@GHHGGHHHHGGGHGHHHHHHHGHGHHGGGG@-<9--<<.00000..99...001111/010<111100..---/...<1111111..:/:111<000111110<1111//.</111111
@M03495:530:000000000-LYBTV:1:1114:16304:21127 1:N:0:CATCACCC+TGCTATAT
GTCAGCATGTGAGCTTTGGAGTGAAATCTCTTGTCTTAAGGAATAAAGGAAAAAGATTCCGTCGGAGGCTCGGTGCTCTACAGGTTCAACCTTTGTACTCTATTATTGCCTCACATTCCATCTCTTGTGAAAATATATTTGATTGGCTTTTCTGCAGGTTGTTTGCCAGGACTTTCCAAGACCTCCACTAGAAAACACAATAAACTTTTTGGAAGCTGGACAACTATCTTCATTTTTCAGAAACAGTGAAC
+
CCCDDFFFFFFFGGGGGGGGGGHHHHHHHHHHHHHHHHHHHHHHHHHHHHHHHGGGHIIIHHHGGGGGGHHGGGGGHHHHHHHHHHHHHHHHHHHHHHHHHHHHHHHHHHHHHHHHHHHHHHHHHHHHHGHHHHHHHHHHHHHHHHHHHHGHHHHHHHHHHGHHHHHHGHHHHHHHGHHHHHHHHHHHHHH1FGHGHHHEGGGHHHHHHHGGHHHGHHHGHFCEHFHHGHGGGGGGGGGGFFFGFGG0BF0
@M03495:530:000000000-LYBTV:1:1114:17296:21133 1:N:0:CATCACCC+TGCTATAT
GTCAGCATGTGAGCTTTGGAGTGAAATCTCTTGTCTTAAGGAATAAAGGAAAAAGATTCCGTCGGAGGCTCGGTGCTCTACAGGTTCAACCTTTGTACTCTATTATTGCCTCACATTCCATCTCTTGTGAAAATATATTTGATTGGCTTTTCTGCAGGTTGTTTGCCAGGACTTTCCAAGACCTCCACTAGAAAACACAATAAACTTTTTGGAAGCTGGACAACTATCTTCATTTTTCAGAAACAGTGAAC
+
CCDDDFFFFFFFGGGGGGGGGGHHHHHHHHHHHHHHHHHHHGHHHHHHHHHHHFEGHIIHHIHGGGGGGHHGGGGGHHHHHHHHHHHHHHHHHHHHHHHHHHHHHHHHHHHHHHHHHHHHHHHHHHHHHHHHHHHHHHHHHHHHHHHHHHHHHHHHHHHHGGHHHHHHHHHHHHHHHHHHHHHHHHHHHHH<FGHHGHHGGHFFHHHHHHGGFHHHHHHHHHHHHHHGHHGGGGGGGGGGGFGGGGGFFF0
@M03495:530:000000000-LYBTV:1:1114:17915:21158 1:N:0:CATCACCC+TGCTATAT
GTCAGCATGTGAGCTTTGGAATTAGTAAATTCGTTGACGACAGAAGGAGCAAGATAACGACCACAGGGAGGGAGGTTTATCAACGGCAAAATATAGATCGGAAGAGCACACGTCTGAACTCCAGTCACCATCACCCAGCTCGTATGCCGTCTTCTGCTTGAAAAAAAAACAATCATGTGTTTAATTTTTATTGGAAAATTACCCAAAACCAAAAAACTTTACTGCCACACGATCTCATGTTAATCCCAATT
+
AAAA1FFDFFBF1GG1311AFGHFEDFHHDF1F0BBGFEGCGGHH1BAGCGAEABDEAEGA/AFGHE/FE///?/EG1@12BBEEG/>/FHF>2F>2>B>//FE00BG0<B<G/B/FHC11<F1G1GHHF<GHD00//011/>/<F11<<<<.FG11>11>CHH.--=-.;GBFGFE;FFFFGFFBFFGGG9BFFEFFFFFFFGFEGG?CFEEFF>BBBF/9;;9FFFFF@@FFFFFFEFFFFFFFEBBF/
@M03495:530:000000000-LYBTV:1:1114:15509:21167 1:N:0:CATCACCC+TGCTATAT
GTCAGCATGTGAGCTTTGGAATTAGTAAATTCGTTGACGACAGAAGGAGCAAGATAACGACCACAGGGAGGGTGGTTTATCAACGGCAAAATATAGATCGGAAGAGCACACGTCTGAACTCCAGTCACCATCACCCATCTCGTATGCCGTCTTCTGCTTGAAAAAAAAAAAAAACAGAGTTAAATTTATAATGGACAATAACCACAAAATATTACTGACCATTGACCTAAAGATCATCATACAAAGCTAAA
+
CCCCCFFFFFFFGGGGGGGGGGHHHHHHHHHHGHHHHHGGGGGHHHHHHHHHHFHHHHGGGGGHHHHGGFGGBFFGGHHHHHHHGGGGGHHHHHHHHHHHGGGGHHHHHHHGHHHGHHHHHHHHHHHHHHHHHHHHGFFHHHGGHHHHGGGHGHHFHHFHHHHGGGGGCG;;-;..//90000000;0;;0;90000;BF000:.;..900:9000000/900:0000000;0000000000:90999000
@M03495:530:000000000-LYBTV:1:1114:16141:21175 1:N:0:CATCACCC+TGCTATAT
GTCAGCATGTGAGCTTTGGAGTGAAATCTCTTGTCTTAAGGAATAAAGGAAAAAGATTCCGTCGGAGGCTCGGTGCTCTACAGGTTCAACCTTTGTACTCTATTATTGCCTCACATTCCATCTCTTGTGAAAATATATTTGATTGGCTTTTCTGCAGGTTGTTTGCCAGGACAGGTCGTGATTGCTGGAGCAGGTATGATATAATTCTAGGATTTGACAGATGAATAATTTACATATATATCTAACTTTGA
+
DDDDDFFFFFFFGGGGGGGGGGHHHHHHHHHHHHHHHHHHHHHHHHHHHHHHHFFGHIHHHHHGGGGGGHHGGGGGHHHHHHHHHHHHHHHHHHGHHHHHHHHHHHHHHHHHGGHHHHHHHHHHHHHHHHHHHHGHHHHHHHHHHHHHHHHHHHHHHHHHHGHHHHHHGHHHHGGHHGGGHHHHHHHHHHGFGHHHHHHHHHHHHHHHHGHHHHHHCHHHFCHH;GGGHHHGHHHHGGGGGGGGGGGFFG0
@M03495:530:000000000-LYBTV:1:1114:21384:21191 1:N:0:CATCACCC+TGCTATAT
GTCAGCATGTGAGCTTTGGAATTAGTAAATTCGTTGACGACAGAAGGAGCAAGATAACGACCACAGGGAGGGTGGTTTATCAACGGCAAAATATAGATCGGAAGAGCACACGTCTGAACTCCAGTCACCATCACCCATCTCGTATGCCGTCTTCTGCTTGAAAAAAAAAAAAACAAAAGACTGCATACTACGAACTAACTACTAATCTTGAAACTTCAGTGCTGTTAAAACCCTGTGCAGTAAATGATCTC
+
EEEEEFFFFFFFGGGGGGGFGGHHHHHHHHHHGGHHHHGGGGGHHHHHHHHHHFGHHHGGGGGHHHHGFGGGBFEEGHHHHHHHGGGGGHHHHHHHHHHHGGGGHHHHHHHGHHHGHHHHHHHHHHHHHHHHHHHHGGFHHHFGHHHHGGGHFHHHHHHHHHGHHGGGEC---....././1</0110111...-.:0011011110111<0:0:1111111111011110.../<0<111:11<111111
@M03495:530:000000000-LYBTV:1:1114:17554:21209 1:N:0:CATCACCC+TGCTATAT
GTCAGCATGTGAGCTTTGGAGTGAAATCTCTTGTCTTAAGGAATAAAGGAAAAAGATTCCGTCGGAGGCTCGGTGCTCTACAGGTTCAACCTTTGTACTCTATTATTGCCTCACATTCCATCTCTTGTGAAAATATATTTGATTGGCTTTTCTGCAGGTTGTTTGCCAGGACTTTCCAAGACCTCCACTAGAAAACACAATAAACTTTTTGGAAGCTGGACAACTATCTTCATTTTTCAGAAACAGTGAAC
+
CBCCCFFFFFFFGGGGGGGGGGHHHHHHHHHHHHHHHHHHHHHHHHHHHHHHHAEGHIIIHIHGGGGGGHHGGGGGHHHHHHHHHHHHHHHHHHHHHHHHHHHHHHHHHHHHHHHHHHHHHHHHHHHHHHHHHHHHHHHHHHHHHHHHHHHHHHHHHHHHHGHHHHHHHHHHHHHHHHHHGHHHHHHGGHH1GGHHHHHGHHHFGHHHHHGGHHHHHHFFHFHHHHHHGHGGGHGGGGHGGFFFGGGFGF<
@M03495:530:000000000-LYBTV:1:1114:16352:21216 1:N:0:CATCACCC+TGCTATAT
GTCAGCATGTGAGCTTTGGAGTGAAATCTCTTGTCTTAAGGAATAAAGGAAAAAGATTCCGTCGGAGGCTCGGTGCTCTACAGGTTCAACCTTTGTACTCTATTATTGCCTCACATTCCATCTCTTGTGAAAATATATTTGATTGGCTTTTCTGCAGGTTGTTTGCCAGGACTTTCCAAGACCTCCACTAGAAAACACAATAAACTTTTTGGAAGCTGGACAACTATCTTCATTTTTCAGAAACAGTGAAC
+
BBBBAFFFFFFFGGGEGGGGGGGHHHHHHHGHHFGHHHGHGGGFHHHHGHHHGABFGHFFFCGGEGFGGGFG>?EFGFHHGHGHGHHHHFFHHFH@GGGHHHHHFHHGFHHHHHHHGHHHGFHHHHFHGHGDGGHHGHHHHGFHHCBGFHFHGHEFHFGHHFHHHGHFHHHEGFHHFGFHHHHHHHHFFCH>FGCG.CG<<FH<GHHHHHGGBCGGHHGHHGCEHFHHGHGGGGGFFGFGG09FFGFFFF9
@M03495:530:000000000-LYBTV:1:1114:19002:21219 1:N:0:CATCACCC+TGCTATAT
GTCAGCATGTGAGCTTTGGAGTGAAATCTCTTGTCTTAAGGAATAAAGGAAAAAGATTCCGTCGGAGGCTCGGTGCTCTACAGGTTCAACCTTTGTACTCTATTATTGCCTCACATTCCATCTCTTGTGAAAATATATTTGATTGGCTTTTCTGCAGGTTGTTTGCCAGGACTAGGTCGTGATTGCTGGAGCAGGTATGATATAATTCTAGGATTTGACAGATGAATAATTTACATATATATCTAACTTTG
+
CCCCCFFFFFFFGGGGGGGGGGHHHHHHHHHHHHHHHHHHHGHHHHHHHHHHHBEGHHHHHHHGGGGGGHHGEEGGHHHHHHHHHHHHHHHHGHHHHHHHHHHHHHHHHHHHGHHHHHHHHHHHHHHGGFFGHHGHHHHHHHHHHHHHHHHHHHGBGHHHHGHHHHHHHHHHHHGHHHGGGHHHHHHHHHHFGHHGDDG=GGHHHHHHHGHHHHHHHHHGHGHHHGHGHHHGFHHHHGGGGGGGGFGFFG0
@M03495:530:000000000-LYBTV:1:1114:27062:21233 1:N:0:CATCACCC+TGCTATAT
GTCAGCATGTGAGCTTTGGTCCAGCCTGAGTCCTGGTTTATCAACGGCAAAATATAGATCGGAAGAGCACACGTCTGAACTCCAGTCACCATCACCCATCTCGTATGCCGTCTTCTGCTTGAAAAAAAAAAAAAAAACAATAAGTACGATAAGGTGATCGTAGCGCTGCGTGAGAGAAGATTAGTCACAGTCACATCTGGATGTGTACGTCTAGGTTCTCTCGACGGTGATCTGACCCAAGTGCGGTGGTC
+
DDDDDFFFFFFFGGGGGGGGGGHHHGHHHHHHHHHHHHHHHHHHHGGGGGHHHBFGHHHHHGGGGHHHHHHHGHHHGHHHHHHHHHHHHHHHHHHHHGGBGHHGGHHHHGGGHGHHHHHHHHHHFHGGGGC<>/-<-..<0<000<0<...<00<:000./<..--.-.-....00.0:00000:0:000<000000:0000000000.:./<000<0000:.0---<.9000000//...000--.-..0
@M03495:530:000000000-LYBTV:1:1114:21659:21244 1:N:0:CATCACCC+TGCTATAT
GTCAGCATGTGAGCTTTGGAGTGAAATCTCTTGTCTTAAGGAATAAAGGAAAAAGATTCCGTCGGAGGCTCGGTGCTCTACAGGTTCAACCTTTGTACTCTATTATTGCCTCACATTCCATCTCTTGTGAAAATATATTTGATTGGCTTTTCTGCAGGTTGTTTGCCAGGACTTTCCAAGACCTCCACTAGAAAACACAATAAACTTTTTGGAAGCTGGACAACTATCTTCATTTTTCAGAAACAGTGAAC
+
BCCCCFFFFFFFGGGGGGGGGGHHHHHHHHHHHHHHHHHHHGHHHHHHHHHHH2EFHIIHHGHGGGGGGHHGGGGGHHHHHHHGHHHHHHHHHGHGHHHHHHHHHHFHHHHHHHHHHHHHHHHHHHHHHHGHHHHHHHHHHGGHGFGHHHHHHHHHHHHHHGHHHHHHGGHHHHHHHHHHHHHHHHHHHHH1FGHHGGHEDDBGHHGHHHGGFHHHHHHHHGHFEHHHHHGGGGFGGGGGFBFGGGBFBB0
@M03495:530:000000000-LYBTV:1:1114:23504:21246 1:N:0:CATCACCC+TGCTATAT
GTCAGCATGTGAGCTTTGGATGGTTCTGGTTTATCAACGGCAAAATATAGATCGGAAGAGCACACGTCTGAACTCCAGTCACCATCACCCATCTCGTATGCCGTCTTCTGCTTGAAAAAAAAAAAAAAACCAAAATATAACAAGAATGCATTTCGCTTCATTGATGTAAAATATACCACACTCATTAACATACTAGTAAGAGTAGTAACAGCATTACGTTCATTATCACGACAGTAGCACTCTCTCTATGT
+
DDCCDFFFFFFFGGGGGGGGGGGHHHHHHHHGHHHHHHGGGGGHHHHHHHHHHFEFGGHHHHHHHGHHHGGHFHHHHHHHHHHHHHHHHHGFCGHGGGHHHHGGGHGHHHHHGHFGHHHGGGG///>/-...>..11100000<</000<0000<::..:000000;0;00000:0;00;.///;000000000;0000090;00000900./0000.///00000000;.--:0000;00;090000000
@M03495:530:000000000-LYBTV:1:1114:21830:21255 1:N:0:CATCACCC+TGCTATAT
GTCAGCATGTGAGCTTTGGAGTGAAATCTCTTGTCTTAAGGAATAAAGGAAAACGATTCCGTCGGAGGCTCGGTGCTCTACAGGTTCAACCTTTGTACTCTATTATTGCCTCACATTCCATCTCTTGTGAAAATATATTTGATTGGCTTTTCTGCAGGTTGTTTGCCAGGACTTTCCAAGACCTCCACTAGGAAACACAATAAACTTTTTGGAAGCTGGACAACTATCTTCATTTTTCAGAAACAGTGAAC
+
BBBBBFFFFFFDGCGGGFFGGGHHFHFHHHHHHDGHHHHGHHHHHHHHHHHHH3AEGHHFHGGGGGEGFEHFCGEGGFFHFHHFBGFGHHFGFHGEGFGDEHFHGHFHHDGHHHHFFFHHHHHHHGHHHHFFBGGFHHHHHFHHGHHBGHHFGHGDGF<GCFHFHHGHGH/GFHHHFGDBHHGHBGHHHFH0<DGFCFH<DGFEGHHHHHGGFHFHHHGFH0;;GGHGGFFEFCCFFGFBBCFFGGBFBF9
@M03495:530:000000000-LYBTV:1:1114:22016:21271 1:N:0:CATCACCC+TGCTATAT
GTCAGCATGTGAGCTTTGGAGTGAAATCTCTTGTCTTAAGGAATAAAGGAAAAAGATTCCGTCGGAGGCTCGGTGCTCTACAGGTTCAACCTTTGTACTCTATTATTGCCTCACATTCCATCTCTTGTGAAAATATATTTGATTGGCTTTTCTGCAGGTTGTTTGCCAGGACTTTCCAAGACCTCCACTAGAAAACACAATAAACTTTTTGGAAGCTGGACAACTATCTTCATTTTTCAGAAACAGTGAAC
+
CCDDDFFFFFFFGGGGGGGGGGHHHHHHHHHHHGHHHHHHHHHHHHHHHHHHHGFGHIIIHHHGGGGGGHHGGGGGHHHHHHHHHHHHHHHHHHHHHHHHHHHHHHHHHHHHHHHHHHHHHHHHHHHHHHHHHHHHHHHHHHHHHHHHHHHHHHHHHHHHHGHHHHHHHHHHHHHHHHHHHHHHHHHHHHH>FGHHHHHGHHFHHHGHHHGGHGHHHHHHHCGGHHHHHHGGGGHHGGHGGFFGGGGGGF0
@M03495:530:000000000-LYBTV:1:1114:20817:21285 1:N:0:CATCACCC+TGCTATAT
GTCAGCATGTGAGCTTTGGAGTGAAATCTCTTGTCTTAAGGAATAAAGGAAAAAGATTCCGTCGGAGGCTCGGTGCTCTACAGGTTCAACCTTTGTACTCTATTATTGCCTCACATTCCATCTCTTGTGAAAATATATTTGATTGGCTTTTCTGCAGGTTGTTTGCCAGGACTTTCCAAGACCTCCACTAGAAAACACAATAAACTTTTTGGAAGCTGGACAACTATCTTCATTTTTCAGAAACAGTGAAC
+
BBBBBFFFFFFFGGGFGGGGGGHHHHHHHGHHHFGHHHHHHFHHHHHHHHHHHFEGHHGHHAFGEGGGGGHGCGGGHHHHHHGHHHHHHHHHHHHHHHHHHHHHHHHHHHHHHHHHHHHHHHHHHHHHHHGHHGHHHHHHHHHHHFHHHHHHGGHGHHHHHGHHHHHHGHGHHGHHHHHHHHHHHHHHHHH<>GHHGHHEGHHGHGHHHHGGHHGHHHHHHHHHHHHHHHGGGGGGGGGFFFGFGGGCFG9
@M03495:530:000000000-LYBTV:1:1114:23647:21301 1:N:0:CATCACCC+TGCTATAT
GTCAGCATGTGAGCTTTGGAATTAGTAAATTCGTTGACGACAGAAGAGCAAGATAACGACCACAGGGAGGGTGGTTTATCAACGGCAAAATATAGATCGGAAGAGCACACGTCTGAACTCCAGTCACCATCACCCATCTCGTATGCCGTCTTCTGCTTGAAAAAAAAAAAAAAACAATATAGTTAGCTGAACGCACACAGCATCATATAATATCTGCAATCATACTCTGTATATCACACCACAGCATACAT
+
DDDDDFFFFFFFGGGGGGGGGGHHHHHHHHHHGGHHHHGGGGGHHHHHHHHHHFGHHGGGGGHHHHGGGGG?FFFGHHHHHHHGGGGGHHHHHHGHHHHGGGGHHHHHHHGHHHGHHHHHHHHHHHHHHHHHHHHGCGGGHGGHHHHGGGHGGHHHHHHGGHHHGFGGAA-<<-...000<0<00<000000..9--..../00000<000:0000<0<000000<0000000000000<...../00000
@M03495:530:000000000-LYBTV:1:1114:25663:21325 1:N:0:CATCACCC+TGCTATAT
GTCAGCATGTGAGCTTTGGAGTGAAATCTCTTGTCTTAAGGAATAAAGGAAAAAGATTCCGTCGGAGGCTCGGTGCTCTACAGGTTCAACCTTTGTACTCTATTATTGCCTCACATTCCATCTCTTGTGAAAATATATTTGATTGGCTTTTCTGCAGGTTGTTTGCCAGGACTTTCCAAGACCTCCACTAGAAAACACAATAAACTTTTTGGAAGCTGGACAACTATCTTCATTTTTCAGAAACAGTGAAC
+
CCCCCFFFFFFFGGGGGGGGGGHHHHHHHHHHHHHHHGHGHHHHHHHHHHHHHHGGHIHHHHHGGGGGGHHGGGGGHHHHHHHHHHHHHHHHHHHHGHGHHHHHHHHFHHHHHHHHHHHHHHHHHHHHHGGHHHHHHHHHHGHHHGGBHGHGHHGGHHHHHGHHHHFGHHHHGGFHGHGFHHHHGHHHFGH>GHHHGHH<DHG<DGGHHHGGBCCGHHFHHFHHHHHHHHGEGGGGGGGBFF0FFGGFEFB
@M03495:530:000000000-LYBTV:1:1114:6755:21342 1:N:0:CATCACCC+TGCTATAT
GTCAGCATGTGAGCTTTGGAGTGAAATCTCTTGTCTTAAGGAATAAAGGAAAAAGATTCCGTCGGAGGCTCGGTGCTCTACAGGTTCAACCTTTGTACTCTATTATTGCCTCACATTCCATCTCTTGTGAAAATATATTTGATTGGCTTTTCTGCAGGTTGTTTGCCAGGACTTTCCAAGACCTCCACTAGAAAACACAATAAACTTTTTGGAAGCTGGACAACTATCTTCATTTTTCAGAAACAGTGAAC
+
BBBBBFFFFFFFGGGGGGCGGGHHHHHHGHHHHHHHHHFHGHHHHHHHHHHHH2EFHHHGGHHGGGGFGHHGGGGGHHHHHHHHGFFHHHGHHHHHHHHHHHHHGHHFFHHHHHHHHHHHHGHHHHHHHHHHHHHHHHHHGHHHHHHHHGHHHHGHHHHHGDHHHHHHHHHHHHHHGHFGFHHHHGHHHHH1=FGGCGECGHDGHHHHHHGGFHFEHHGHHHGGHHHHGFFFGGGGGEF0FC/FGGGFFF0
@M03495:530:000000000-LYBTV:1:1114:10983:21360 1:N:0:CATCACCC+TGCTATAT
GTCAGCATGTGAGCTTTGGAGTGAAATCTCTTGTCTTAAGGAATAAAGGAAAAAGATTCCGTCGGAGGCTCGGTGCTCTACAGGTTCAACCTTTGTACTCTATTATTGCCTCACATTCCATCTCTTGTGAAAATATATTTGATTGGCTTTTCTGCAGGTTGTTTGCCAGGACTTTCCAAGACCTCCACTAGAAAACACAATAAACTTTTTGGAAGCTGGACAACTATCTTCATTTTTCAGAAACAGTGAAC
+
BBBBBFFFFFFFGGGGGGGGGGHHHHHHHHHHHHHHHHHHHFHHHHHHHHHHHBEGGHHHGHHGGGGGGHHGGEGGHHHHHHHHFHHHHHHHHHHHHHHHHHGHHHHHHHHHHHHHHHHHGHHHHHHHHGFHHHHHHGHHHHHHGHFHHHHHHGHHFHGGHGHHHHHHHGHHHHHHHGHGHHHHHHGHHGHFDGHHFGHEDGGHHHHHHHGGHHHHHHHHHHHFHHHHHHGGGGGGGGGFG0FFFGFCFF9
@M03495:530:000000000-LYBTV:1:1114:7529:21362 1:N:0:CATCACCC+GGCTATAT
GTCAGCATGTGAGCTTTGGTTTATCAACGGCAAAATATAGATCGGAAGAGCACACGTCTGAACTCCAGTCACCATCACCCATCTCGTATGCCGTCTTCTGCTTGAAAAAAAAAAACACAACAAAATACAACCAACACTACCACTCTATCAAAACCTAAACACGCGTACCGCCACTCACCTAACAGAACCACGTATTACCCGTCACATTACACAGATAAGCAATACACTACACGTGTTCCTCGTTGGTAACG
+
CBCCCFFFFFFFGGGGGGGGGGHHHHHHGGGGGHHHHHHHHGHHGGGGHHHHHBGGHHHGHHHHHHHGHHHHHHHHHHHHGF3@GHGGHGHHGGGHGHHHHGHHHHHHHGGGC@//?0/=/=/00211111///?=/10<0111011111111../<<0<0..----:..-;;E0:/0.000/:0/;/.....=00000;.;...00000000.0000000B0000:0//0/.../.00;09../..000.
@M03495:530:000000000-LYBTV:1:1114:12599:21372 1:N:0:CATCACAC+TGCTATAT
GTCAGCATGTGAGCTTTGGAGTGAAATCTCTTGTCTTAAGGAATAAAGGAAAAAGATTCCGTCGGAGGCTCGGTGCTCTACAGGTTCAACCTTTGTACTCTATTATTGCCTCACATTCCATCTCTTGTGAAAATATATTTGATTGGCTTTTCTGCAGGTTGTTTGCCAGGACAGGTCGTGATTGCTGGAGCAGGTATGATATAATTCTAGGATTTGACAGATGAATAATTTACATATATATCTAACTTTGA
+
DDDDDFFFFFFFGGGGGGGGGGHHHHHHHHHHHHHHHHGHHHHHHHHHHHHHHGGGHIIHHHHGGGGGGHHGGGGGHHHHHHHHHHHHHHHHHHHHHHHHHHHHHHHHHHHHGHHHHHHHHHHHHHHHHHHHHHHHHHHHHHHHHHHHHHHHHHHGHHHHHGHHHHHHHHHGHGGHHGGGHHHHHHHGGHH>GHGGGHHHHHHHHHHHHHHHHHHHHFHHFGGHCG0GGHHHHHHHGGGFGGGGGGGGGG0
@M03495:530:000000000-LYBTV:1:1114:27895:21376 1:N:0:CATCACCC+TGCTATAT
GTCAGCATGTGAGCTTTGGAGTGAAATCTCTTGTCTTAAGGAATAAAGGAAAAAGATTCCGTCGGAGGCTCGGTGCTCTACAGGTTCAACCTTTGTACTCTATTATTGCCTCACATTCCATCTCTTGTGAAAATATATTTGATTGGCTTTTCTGCAGGTTGTTTGCCAGGACAGGTCGTGATTGCTGGAGCAGGTATGATATAATTCTAGGATTTGACAGATGAATAATTTACATATATATCTAACTTTGA
+
BBBBBFFFFFFFGCGGGGGGFGHGHHHHHHHHHHFHHHHHHHHHHHHHHHGHHAFGHHHGHFHGGGGGGHHGGFGGHHHGHHHHHHHHHHHHHHHHHHHHHHGHHHHHHHHHGHFHHGHHHHHHHHHHHHFHHHHHHHHHHGHHHHGHGHHHGHFGHHHHHGHHHHHHGGGHHGGHHGGGHHHHHHHHHHG.<CCGHHHHGHHFHGHHHHHHHHGHFCGHGFGHCHHGHHHHGGHHGFFCFFGGGGGBFG0
@M03495:530:000000000-LYBTV:1:1114:12445:21389 1:N:0:CATCACCC+TGCTATAT
GTCAGCATGTGAGCTTTGGAATGTAAATTCGTTGACGACAGAAGGAGCAAGATAACGACCACAGGGAGGGTGGTTTATCAACGGCAAAATATAGATCGGAAGAGCACACGTCTGAACTCCAGTCACCATCACCCATCTCGTATGCCGTCTTCTGCTTGAAAAAAAAAAAAAATATACCATACCACAATGAAAGTACATAGCGAGTACATAACAACAAAGAACAGCCCAGTAAGTCAGACTCATGTCACGAT
+
DDDDDFFFFFFFGGGGGGGGGGHHHHHHHHGHHHHHGFGGGHHHHHHHHHHHHFGHGFGGGHHHGGFFGGEFEGGHHHHHHHGGGGGHHHHHHHHHHHGFGGHHHHHHHGHHHGHHHHHHHHHHHHHHHHHHHHGHFHHHGGHHHHGGGHGHHHHHHHFGHHHGFGGC::-9.;0000000//;0..00:0;;;0000:00;@--::0000000..../:.///::...:00:0000:0000;000009..
@M03495:530:000000000-LYBTV:1:1114:22358:21399 1:N:0:CATCACCC+TGCTATAT
GTCAGCATGTGAGCTTTGGAGTGAAATCTCTTGTCTTAAGGAATAAAGGAAAAAGATTCCGTCGGAGGCTCGGTGCTCTACAGGTTCAACCTTTGTACTCTATTATTGCCTCACATTCCATCTCTTGTGAAAATATATTTGATTGGCTTTTCTGCAGGTTGTTTGCCAGGAGAACATCGTGATCGAAATGGCTAGAGAGAACCAGACCACTCAGAAGGGACTTTCCAAGACCTCCACTAGAAAACACCATA
+
33>AAFFFFDFFGFGAGBBFGEGHGHEHHFFHH5FGFFFGHHHCGHGHHHGH22B2GFHF3BGCEE0AEEG?EAAEGFDFGFGFBFD3GFGGBFFBF44@EG4GGGFFHGFHHHHHHDGFHFHHFHHFHHFD?FHHHH4FGEFF1BFCGF?BGDGFFHAF<<FF01FHFHEGHHGFHHG/FGHH.EHGHEH<FDCF0GEEHHAG...CC.CB:G;:/:.:CC;CFFE90.9CFG.//;90000//9..:9C
@M03495:530:000000000-LYBTV:1:1114:24305:21418 1:N:0:CATCACCC+TGCTATAT
GTCAGCATGTGAGCTTTGGAGTGAAATCTCTTGTCTTAAGGAATAAAGGAAAAAGATTCCGTCGGAGGCTCGGTGCTCTACAGGTTCAACCTTTGTACTCTATTATTGCCTCACATTCCATCTCTTGTGAAAATATATTTGATTGGCTTTTCTGCAGGTTGTTTGCCAGGACTTTCCAAGACCTCCACTAGAAAACACAATAAACTTTTTGGAAGCTGGACAACTATCTTCATTTTTCAGAAACAGTGAAC
+
CCCCCFFFFFFFGGGGGGGGGGHHHHHHHHHHHGHHHHHHHHHHHHHHHHHHHGEGHHHIHHHGGGGGGHHGGGGGHHHHHHFHHHHHHHHHHHHHHHHHHHHHHHHHHHHHHHHHHHHHHHHHHHHHGGGFHGHHHHHHHHHHHFFGHHHHGHGHHEHHHGHHHHHHEEGHGFGHHGHGFFHHHHHFHFH1>GHH>GHC<=<DHHHHHHGGFGGHHHCHHGGEHHHHHHGGGGGGGGBFGF0FGGGFGG0
@M03495:530:000000000-LYBTV:1:1114:16104:21419 1:N:0:CATCACCC+TGCTATAT
GTCAGCATGTGAGCTTTGGTCCAGCCTGAGTCCTGGTTTATCAACGGCAAAATATAGATCGGAAGAGCACACGTCTGAACTCCAGTCACCATCACCCATCTCGTATGCCGTCTTCTGCTTGAAAAAAAAATACTAGATATTCATAACAATTGTTTGAAGGTTCTTTAATCAACACGACAAGTTGATGAATTAGGCTTGTTGTACCAATATACTTGTGATTAACATTAGATCTTGTGGCATAACATGTTTAT
+
CCCCCFFFFFFFGGGGGGGGGGHGHGHHHHHHGHHHHHHHHHHHHGGGGGHHHBFFGHHHHGGGGFHHFHHHAGHGGGHHHHHHHHHHHHHHHHHHHGHEGHHGGGGGHGFFGFGHHHHHGHGGHHG?/<02>2@22>F>2FFFD1??1=111=0?D111<111<1>1=1<1CF..<<@<.0=:0000CC;C00:0;-=C.;090;9090CBF0;0;BFGB0;00000;0;0;000..;:000;00:0:0;
@M03495:530:000000000-LYBTV:1:1114:9827:21434 1:N:0:CATCACCC+TGCTATAT
GTCAGCATGTGAGCTTTGGAATTAGTAAATTCGTTGACGACAGAAGGAGCAAGATAACGACCACAGGGAGGGTGGTTTATCAACGGCAAAATATAGATCGGAAGAGCACACGTCTGAACTCCAGTCACCATCACCCATCTCGTATGCCGTCTTCTGCTTGAAAAAAAAAAAAACTCTCACCACTGCACATGAGCTATCCTTCGTAATACTATACACTCATACAATCGTCAAACACTCACTACCATCATTGA
+
BBCCCFFFFFFFGGGGGFGGGFHDGHHHHHHHGFGGHHGGGGGHHHHHHHHHH2BGHHGGGGGHGHHGAEEGBFFGGHHHHHHHGGGEGFHGGHHFHHHHGGGGFHHHHHHGHHHGFHHHHHHHHHHHHHHHHHHHGHHHHHFDHGHHGDGHFGHHFHHB<<0DGG?@@@-;-.0000:0.:./0:0:000//:9/;/9///.9.../;////9/;/;//9/////9;.../;../;/////./////;/:
@M03495:530:000000000-LYBTV:1:1114:25825:21458 1:N:0:CATCACCC+TGCTATAT
GTCAGCATGTGAGCTTTGGAGTGAAATCTCTTGTCTTAAGGAATAAAGGAAAAAGATTCCGTCGGAGGCTCGGTGCTCTACAGGTTCAACCTTTGTACTCTATTATTGCCTCACATTCCATCTCTTGTGAAAATATATTTGATTGGCTTTTCTGCAGGTTGTTTGCCAGGACTTTCCAAGACCTCCACTAGAAAACACAATAAACTTTTTGGAAGCTGGACAACTATCTTCATTTTTCAGAAACAGTGAAC
+
BBBBBFFFFFFFGGGGGFFFGFGA5EGHFGGGFFHHHGFFGFHHHHHGHHHEFAEFFGHHHGHGGGG?EHHEGGGGHHHHHHHGHGGHHGAHHHGGFGGHHHHHHHHBGGGHHHHHHHB4FGFGHHFFGH4G3FDHDHHHH4FGHGFGHHGHGFFFHHHHHGHHHHHHHG/FCGHHHGGHHHEGHFGHGGF11>0FFAG.GH0GHHHHFHGFH0CGGHCGHG.CFHFGHHGBFFFGGGGG0BFFBFF00C;
@M03495:530:000000000-LYBTV:1:1114:18745:21459 1:N:0:CATCACCC+TGCTATAT
GTCAGCATGTGAGCTTTGGAGTGAAATCTCTTGTCTTAAGGAATAAAGGAAAAAGATTCCGTCGGAGGCTCGGTGCTCTACAGGTTCAACCTTTGTACTCTATTATTGCCTCACATTCCATCTCTTGTGAAAATATATTTGATTGGCTTTTCTGCAGGTTGTTTGCCAGGACTTTCCAAGACCTCCACTAGAAAACACAATAAACTTTTTGGAAGCTGGACAACTATCTTCATTTTTCAGAAACAGTGAAC
+
BABBBFFFFFFFGGGGGGGGGGHHHHHHHHHHHHHHHGHGHHHHHHHHHHHHH2EFHHHHHGHEGGGGGHHGGGGGHHHHHHHHHHHHHHHHHHHHHHHHHHHHHHHFHHHHHHHHHHHHGHHHHHHHGHHHHHHHGHHHHFHHHFGHHHHHGFHGHHGHHGHHHHHHHGHHHHHHHHHHHHHHHHHHHHH>FHFHGGHEGFDDGHHHHHGGHHCEHHFHHG:CHHHHHHGGGGGGGGGFFFFGGGFBFG0
@M03495:530:000000000-LYBTV:1:1114:16450:21493 1:N:0:CATCACCC+TGCTATAT
GTCAGCATGTGAGCTTTGGAGTGAAATCTCTTGTCTTAAGGAATAAAGGAAAAAGATTCCGTCGGAGGCTCGGTGCTCTACAGGTTCAACCTTTGTACTCTATTATTGCCTCACATTCCATCTCTTGTGAAAATATATTTGATTGGCTTTTCTGCAGGTTGTTTGCCAGGACTTTCCAAGACCTCCACTAGAAAACACAATAAACTTTTTGGAAGCTGGACAACTATCTTCATTTTTCAGAAACAGTGAAC
+
BBCCCFFFFFFFGGGGGGGGGGHHHHHHHHHHHHHHHHHHHGHHHHHHHHHHHFEEHIIHHGHGGGGGGHHGFGGGHHHHHGHHHHHHHHHHHHHHHHHHHHHHHHHHHHHHHHHHHHHHHHHHHHHHHHHHHHHHHHHHHHHHHFHHHHHHHHGHHHHHHGHHHHHHHHGHHHHHHHHHHHHHHHHHHHH>FHHHGGHEGGHHHHHHHHGGEHCHHHHHHFGGHFHHHHGGGGGHHGGGGFGGGGFCFGB
@M03495:530:000000000-LYBTV:1:1114:26193:21500 1:N:0:CATCACCC+TGCTATAT
GTCAGCATGTGAGCTTTGGAGTGAAATCTCTTGTCTTAAGGAATAAAGGAAAAAGATTCCGTCGGAGGCTCGGTGCTCTACAGGTTCAACCTTTGTACTCTATTATTGCCTCACATTCCATCTCTTGTGAAAATATATTTGATTGGCTTTTCTGCAGGTTGTTTGCCAGGACTTTCCAAGACCTCCACTAGAAAACACAATAAACTTTTTGGAAGCTGGACAACTATCTTCATTTTTCAGAAACAGTGAAA
+
CCCCCFFFFFFFGGGGGGGGGGHHHHHHHHHHHHHHHHHHHHHHGHHHHHHHHGEGHIIHHHHGGGGGGHHGGGGGHHHHHHHHHHHHHHHHHHHHHHHHHHHHHHHHHHHHHHHHHHHHHHHHHHHHHHHHHHHHHHHHHHHHHHHHHHHHHHHHHHHHHGHHHHHHHHHHHHGHHGHHFHHHHHHHHHH<FGHHHFHEGHHHHHGHHHGGHHHGHHHHHCGEHHHHHHGGGGGGGGGGFGGGGG0;FF0
@M03495:530:000000000-LYBTV:1:1114:12717:21519 1:N:0:CATCACCC+TGCTATAT
GTCAGCATGTGAGCTTTGGAGTGAAATCTCTTGTCTTAAGGAATAAAGGAAAAAGATTCCGTCGGAGGCTCGGTGCTCTACAGGTTCAACCTTTGTACTCTATTATTGCCTCACATTCCATCTCTTGTGAAAATATATTTGATTGGCTTTTCTGCAGGTTGTTTGCCAGGACTTTCCAAGACCTCCACTAGAAAACACAATAAACTTTTTGGAAGCTGGACAACTATCTTCATTTTTCAGAAACAGTGAAC
+
DDCDDFFFFFFFGGGGGGGGGGHHHHHHHHHHHHHHHHHHHHHHHHHHHHHHHHGGHIIHFFGGGGGGGGHGGGGGHHHHHHHHGHHHHHHHHHHHHHHHHHHHHHHHHHHHHHHHHHHHHHHHHHHHHHHHHHHHHHHHHHHHHHHHHHHHHHHHHHGHHGHHHGHHFHHHHHHHHHHHHHHHHHHHHHH>GHHHHHHEGHGHHHHHHHGGHHHHHHHHHFCCGHHHHHGGGGGGGGGGGCFGGGFBFG<
@M03495:530:000000000-LYBTV:1:1114:10910:21521 1:N:0:CATCACCC+TGCTATAT
GTCAGCATGTGAGCTTTGGACTCCTGACTGGTTTATCAACGGCAAAATATAGATCGGAAGAGCACACGTCTGAACTCCAGTCACCATCACCCATCTCGTATGCCGTCTTCTGCTTGAAAAAAAAAAAAAAAAAAAAGACCATCCACAAACAATACAGTAAACTCTCTACACTACAAACAATTCACGACGAAATAACTCTCTTGAGCATACACACCATCGTAACGTACTACATCACTACACTCTCTGTACAA
+
DDDDDFFFFFFFGGGGGGGGGGHHHHGHHHHHHHHHHHHHGGGGGHHHHHHHHDGHGGGGHHHHHHHGHHHGGGHHHHHHHHHHHHHHHHHHGHCFHGGGHHHHGGGHGHHHHHHHGHHHHGGGCC></>--<-<-../:/00<000..9..00000:0000:0<00000:0//00<<AEB0000..9---<.<<000000:00000:00000.9.0<....../...0000<0000<0/0/0000<0000
@M03495:530:000000000-LYBTV:1:1114:11020:21522 1:N:0:CATCACCC+TGCTATAT
GTCAGCATGTGAGCTTTGGTCCAGCCTGAGTCCTGGTTTATCAACGGCAAAATATAGATCGGAAGAGCACACGTCTGAACTCCAGTCACCATCACCCATCTCGTATGCCGTCTTCTGCTTGAAAAAAAAAAAACAAATTTATTCTTATTATGATAAGATAAGCACCACTTAAAATCACACTAAAAATGGTAATGTAATAGCAATAAGATCACACACAATAGTACGAGTTATCGAGAGTGAGACTCACTCAC
+
CCCCCFFFFFFFGGGGGGGGGGHHHGHHHHHHHHHHHHHHHHHHHGGGGGHHHBDGHHHGHGFGGHHHGHHHEHHHGHHHHHHGHHHHHHHHHHHHHGHGFGHGGHGHHGGGHGHGGHHHHHFGHHGCCFC//?//?1111=1111>=1111111<1=00<000/..</000000:0;:////00<.00000:0:0900000000090900/0/9:.;000000....;/;;.A:.-/9///;////////
@M03495:530:000000000-LYBTV:1:1114:9263:21553 1:N:0:CATCACCC+TGCTATAT
GTCAGCATGTGAGCTTTGGAGTGAAATCTCTTGTCTTAAGGAATAAAGGAAAAAGATTCCGTCGGAGGCTCGGTGCTCTACAGGTTCAACCTTTGTACTCTATTATTGCCTCACATTCCATCTCTTGTGAAAATATATTTGATTGGCTTTTCTGCAGGTTGTTTGCCAGGACTTTCCAAGACCTCCACTAGAAAACACAATAAACTTTTTGGAAGCTGGACAACTATCTTCATTTTTCAGAAACAGTGAAC
+
CCCCCFFFFFFFGGGGGGGGGGHHHHHHHFHHHHHHHHHHHHHHHHHHHHHHHFEGHIHHHHHGGGGGGHHGGGGGHHHHHHHGHHHHHHHHHHHHHHGHHHHHHHHHHHHHHHHHHHHHHHHHHHHGHHFGHHHHHHHHHHGHHFHHHHHHHHHHHHHHHGHHHHHHFHHHHHHHHGFDGHHHHHHHHHH1FGHHHHFEGGHGHHHHHHGGHHHHHHHHGGCCGHHHHHGGGGGGGGGGGFGFGGFBFFB
@M03495:530:000000000-LYBTV:1:1114:10655:21559 1:N:0:CATCACCC+TGCTATAT
GTCAGCATGTGAGCTTTGGAATTAGTAAATTCATAACGACCACAGGGAGGGTGGTTTATCAACGGCAAAATATAGATCGGAAGAGCACACGTCTGAACTCCAGTCACCATCACCCATCTCGTATGCCGTCTTCTGCTTGAAAAAAAAAAAAATAACATATAAAGTAATACCAGCGCACATATGTGATTAATTTCTACCTCACAATATGCGAGTTGGTCATAAACACGTACAATCATGCATTACACACCTGA
+
BCCCCFFFFFFFGGGGGGGGGGHHHHHHHHHHHHHHHGGGGGHHHHGGGGGGFAFFHHHHHHHGGGGGHHHHHHHHHHHGGGGHHHHHHHGHHHGHHHHHHHHHHHHHHHHHHHHGHHHHHGGHHHHGGGHGHHHHHGGHHHHHGGGF---:.:00000000:0<00000:00.---:-0000000;000090009000:090000000..-:.00:00:0:000.../.90000000:0000000..///
@M03495:530:000000000-LYBTV:1:1114:27583:21580 1:N:0:CATCACCC+TGCTATAT
GTCAGCATGTGAGCTTTGGAGACTGGTTTATCAACGGCAAAATATAGATCGGAAGAGCACACGTCTGAACTCCAGTCACCATCACCCATCTCGTATGCCGTCTTCTGCTTGAAAAAAAAAAAAAAAACAATTGAGATTCTTCGCTATTAGAGCAATGAGTATGCATACTGGTAGAGTAAATGTCCATCTCACTATAACTCTCTTATCAGTCAAGAACCAGACTGCTTCAAATTCTAATACTCGTCATTATC
+
CCCCCFFFFFFFGGGGGGGGGGGHHHGHHHHHHHHGGEGGHHHHHHHHHHHGGEEHHHHHHHGHHHGHHHHHHHHHHHHHHHHHHHHGH3GHGFGHHHHGGGHGHHHHHHHFFHHHGGCB@//>/--.<<111<0.000000....<0000000/:0000000;000::0000000;0000000;0000090;;0000;0000000;C00000009/99...00;00000000;B0000000..9..0990
@M03495:530:000000000-LYBTV:1:1114:21886:21598 1:N:0:CATCACCC+TGCTATAT
GTCAGCATGTGAGCTTTGGAGTGAAATCTCTTGTCTTAAGGAATAAAGGAAAAAGATTCCGTCGGAGGCTCGGTGCTCTACAGGTTCAACCTTTGTACTCTATTATTGCCTCACATTCCATCTCTTGTGAAAATATATTTGATTGGCTTTTCTGCAGGTTGTTTGCCAGGATCGTGATTGCTGGAGCAGGTATGATATAATTCTAGGATTTGACAGATGAATAATTTACATATATATCTAACTTTGATAGC
+
CCCCCFFFFFFFGGGGGGGGGGHHHHHHHHHHHGHHHHHHHGHHHHHHHHHHH2EFHHHHHGGCCGGGDHHGFEFGHHGHHHFHHHHHHHHHHHHHHHHHHHHHGHHHGHHHHGHHHHHHHHHHHHHHGHHEHHHHHHHHHHHHHHHHHHHHGHHHHHGGHGHHHGFHHHHHHGHHGGHHEHHHCHHHHH<1=GGG=DGDDDFHHHHHHHHHHHHHFFHG<CC;CGHCHHHHHHHHHHHHGFFGGGFFFGC
@M03495:530:000000000-LYBTV:1:1114:22706:21599 1:N:0:CATCACCC+TGCTATAT
GTCAGCATGTGAGCTTTGGAGTGAAATCTCTTGTCTTAAGGAATAAAGGAAAAAGATTCCGTCGGAGGCTCGGTGCTCTACAGGTTCAACCTTTGTACTCTATTATTGCCTCACATTCCATCTCTTGTGAAAATATATTTGATTGGCTTTTCTGCAGGTTGTTTGCCAGGACTTTCCAAGACCTCCACTAGAAAACACAATAAACTTTTTGGAAGCTGGACAACTATCTTCATTTTTCAGAAACAGTGAAC
+
CCCCCFFFFFFFGGGGGGGGGGHHHHHHHHHHHHHHHHHHHHHHHHHHHHHHHGFGHHHHHHHGGGGGGHHGGGGGHHHHHHGHHHHHHHHHHHHHHHHHHHHHHHHHHHHHHHHGHHHHHHHHHHHHHHHHHHHEHHHHHHHHHGHHHHHHHHHHHHGHHGHHHHHHHHHHHHHHHHHHHHHHHHFHHHH1>FHHGFH<GHGHHHHHHHGGGHHEHHHHHFCGFHHHHHGFFFFGGGGFGFFGGGGFGG0
@M03495:530:000000000-LYBTV:1:1114:14777:21605 1:N:0:CATCACCC+TGCTATAT
GTCAGCATGTGAGCTTTGGAGTGAAATCTCTTGTCTTAAGGAATAAAGGAAAAAGATTCCGTCGGAGGCTCGGTGCTCTACAGGTTCAACCTTTGTACTCTATTATTGCCTCACATTCCATCTCTTGTGAAAATATATTTGATTGGCTTTTCTGCAGGTTGTTTGCCAGGACTTCCAAGACCTCCACTAGAAAACACAATAAACTTTTTGGAAGCTGGACAACTATCTTCATTTTTCAGAAACAGTGAACA
+
DDDDDFFFFFFFGGGGGGGGGGHHHHHHHHHHHHHHHHHHHHHHHHHHHHHHHGEGHHHIHHHGGGGGGHHGGGGGHHHHHHHHHHHHHHHHHHHGHHHHHHHHHHHHHHHHHHHHHHHHHHHHHHHHHHHHHHHHHHHHHHGHHHHHHHHHHHHHHHHHHGHHHHHHHHHHHHHHGHHFHHHHFHHHHHGFGHHHHHGHHHHHHGHHHGGFHHHGHHHHGFHFHHHHHGGFGGGGFGGFFGGGGFG;FGF
@M03495:530:000000000-LYBTV:1:1114:23621:21625 1:N:0:CATCACCC+TGCTATAT
GTCAGCATGTGAGCTTTGGAGTGAAATCTCTTGTCTTAAGGAATAAAGGAAAAAGATTCCGTCGGAGGCTCGGTGCTCTACAGGTTCAACCTTTGTACTCTATTATTGCCTCACATTCCATCTCTTGTGAAAATATATTTGATTGGCTTTTCTGCAGGTTGTTTGCCAGGACTTTCCAAGACCTCCACTAGAAAACACAATAAACTTTTTGGAAGCTGGACAACTATCTTCATTTTTCAGAAACAGTGAAC
+
CBBBCFFFFFFFGGGGGGGGGGHHHHHHHHHHHHHHHHHHHHHHHHHHHHHHHAEGHHHHHHHGGGGGGHHGFGGGHHHHGHHHHHHHHHHHHHHHHHHHHHHHHHHHHHHHHHHHHHHHHHHHHHHHHHFHHHHHHHHHHHHHHFHHHHHHHHHDHHHHHGHHHHHHHFHHHHHHHHHHHHHHHHHHHHH1FGHHGHG.DDGHHGHHGHGGHHHHHHHHHGCGHHHHGHGGGGGGGGGFFCFFGGG;FB0
@M03495:530:000000000-LYBTV:1:1114:15441:21645 1:N:0:CATCACCC+TGCTATAT
GTCAGCATGTGAGCTTTGGAGTGAAATCTCTTGTCTTAAGGAATAAAGGAAAAAGATTCCGTCGGAGGCTCGGTGCTCTACAGGTTCAACCTTTGTACTCTATTATTGCCTCACATTCCATCTCTTGTGAAAATATATTTGATTGGCTTTTCTGCAGGTTGTTTGCCAGGACTTTCCAAGACCTCCACTAGAAAACACAATAAACTTTTTGGAAGCTGGACAACTATCTTCATTTTTCAGAAACAGTGAAC
+
DDDDDFFFFFFFGGGGGGGGGGHHHHHHHHHHHHHHHHHHHHHHHHHHHHHHHGEGHHIIHHHGGGGGGHHGGGGGHHHHHHHHHHHHHHHHHHHHHHHHHHHHHHHHHHHHHHHHHHHGHHHHHHHHHHHHHHHHHHHHHHHHHHHHHGHHHHHHHHHHHGHHGHGHHHHHHHHHHGGHGHHHHHHHHHHFGGGHGHF<DDDGHHGHHHGG0CCHHHHHHFGGHHHHHHGGGGGGGGHGEGGGGGGFFF0
@M03495:530:000000000-LYBTV:1:1114:27994:21689 1:N:0:CATCACCC+TGCTATAT
GTCAGCATGTGAGCTTTGGAGTGAAATCTCTTGTCTTAAGGAATAAAGGAAAAAGATTCCGTCGGAGGCTCGGTGCTCTACAGGTTCAACCTTTGTACTCTATTATTGCCTCACATTCCATCTCTTGTGAAAATATATTTGATTGGCTTTTCTGCAGGTTGTTTGCCAGGACAGGTCGTGATTGCTGGAGCAGGTATGATATAATTCTAGGATTTGACAGATGAATAATTTACATATATATCTAACTTTGA
+
CCCCCFFFFFFFGGGGGGGGGGHHHHHHHHHHHHHHHHHGHGHHHHHHHHHHHHGGHIIIGGHGGGGGGHHGGGGGHHHHHHHHHHHHHHHHHHHHHHHHHHHHHHHHHHHHHHHHHHHHHHHHHHHGHHHHGHGHHHHHHHHHHHHHHHHHHHHGGFHHHGHHHGHHHHFHHGGHGEGGFHHHFHHHFHHFGHGHHCGHFHDFHHHHHHHFHHHHFHFHFFGH;CCCGGHEHHHHGEFFF0CBFFFBFB0
@M03495:530:000000000-LYBTV:1:1114:7447:21693 1:N:0:CATCACCC+TGCTATAT
GTCAGCATGTGAGCTTTGGAGTGAAATCTCTTGTCTTAAGGAATAAAGGAAAAAGATTCCGTCGGAGGCTCGGTGCTCTACAGGTTCAACCTTTGTACTCTATTATTGCCTCACATTCCATCTCTTGTGAAAATATATTTGATTGGCTTTTCTGCAGGTTGTTTGCCAGGACCAAGACCTCCACTAGAAAACACAATAAACTTTTCGGCAGCTGGACAACTATCTTCATTTTTCAGAAACCGTGAACAACC
+
ABBAAFFFBF55F4FFGGGFGGFHFFGFHHHHHHHHFGC5ABGGHHGHBGEFHG?E35AFGFFA0AEE?CGGGEE>EGHHBH3FBBDGHBGGHHHBBFG34GBFGFFHFEFFGHHFH4??GBBEFGF3BBBGFHEFBBEGH4GFF0CGGFGFG3F?2G@GH?GGCDGFF/FEHHAGFB0?C.FGHHHHD1<F<<.C0D0DDDBG00<<-;-./;/.:<.GF/90B9FBF9F009B000;F.-.9C.9;/E.
@M03495:530:000000000-LYBTV:1:1114:18505:21716 1:N:0:CATCACCC+TGCTATAT
GTCAGCATGTGAGCTTTGGTCCAGCCTGAGTCCTGGTTTATCAACGGCAAAATATAGATCGGAAGAGCACACGTCTGAACTCCAGTCACCATCACCCATCTCGTATGCCGTCTTCTGCTTGAAAAAAAAAAAAAAAAAAAAACTCCAAAGCTATAAAGCAAGAATCACAATCTAGACTACCATAGCTGCCTAGCAACATATAAGACACGACCGAGAGAGATATATAATCACAGCAAAAGAGAGAAGCGACG
+
CCCCDFFFFFFFGGGGGGGGGGHHHGHHHHGHHHHHHHHHHHHHHGGGGGHHHBFHHHHHHGGGGHHHHHHHGHHHGHHHHHHHHHHHHHHHHHHHHGHBGHHGGHHHHGGGGGHHHHHHHHHHHHGGGG>///><<---:-.000001//0111111:<////0110000011111:</<010<0<:0.0</001../11<11<<//9--------...11<111<1:1001<//0//.//..0/0-.--
@M03495:530:000000000-LYBTV:1:1114:5956:21726 1:N:0:CATCACCC+TGCTATAT
GTCAGCATGTGAGCTTTGGAATTAGTAAATTCGTTGACGACAGAAGGAGCAAGATAACGACCACAGGGAGGGTGGTTTATCAACGGCAAAATATAGATCGGAAGAGCACACGTCTGAACTCCAGTCACCATCACCCATCTCGTATGCCGTCTTCTGCTTGAAAAAAAAAAAAACATCATGCTAAGCGTATCTAAATCACAGCAGGTACGAACATCACAGAGAAGGTCTGTCCGTGACTAATACTCAGTATC
+
EEEDDFFFFFFFGGGGGGGGGGHHHHHHHHHHGGHHHHGGGGGHHHHHHHHHHFGHHHGGGGGHHHHGGGGGBFFGGHHHHHHHGGGGGHHHHHHHHHHHGGGGHHHHHHHGHHHGHHGHHHHHHHHHHHHHHHHHGE1FGHFGHHGHGGGHGGHHHHHHGHHHHGGGCA99-.<0:011:11<0:-....1111:10001.:...:1...<-F000010//0/.01</110.<.<9110<<11:1:1111
@M03495:530:000000000-LYBTV:1:1114:22111:21730 1:N:0:CATCACCC+TGCTATAT
GTCAGCATGTGAGCTTTGGAGTGAAATCTCTTGTCTTAAGGAATAAAGGAAAAAGATTCCGTCGGAGGCTCGGTGCTCTACAGGTTCAACCTTTGTACTCTATTATTGCCTCACATTCCATCTCTTGTGAAAATATATTTGATTGGCTTTTCTGCAGGTTGTTTGCCAGGACAGGTCGTGATTGCTGGAGCAGGTATGATATAATTCTAGGATTTGACAGATGAATAATTTACATATATATCTAACTTTGA
+
BCCBCFFFFFFFGGGGGGGGGGHHHHHHHHHHHHHHHHHHHHHHHHHHHHHHHGGGHHIIHIHGGGGGGHHGGGGGHHHHHHHHHHHHHHHHHHHHHHHHHHHHHHHHHHHHGHHHHHHHHHHHHHHHHHHHHHHHHHHHHHHHHHHHHHHHFHHFHHGHHGHHHHHHHHHHHGGHHGGGHHHHFHHHHHHFGH<GHHHHHHHHHHHHHHHGHHHHHGGHEGHH<CGCGHHHGGHHGGGGGGGGGGGCFF1
@M03495:530:000000000-LYBTV:1:1114:23966:21750 1:N:0:CATCACCC+TGCTATAT
GTCAGCATGTGAGCTTTGGAGTGAAATCTCTTGTCTTAAGGAATAAAGGAAAAAGATTCCGTCGGAGGCTCGGTGCTCTACAGGTTCAACCTTTGTACTCTATTATTGCCTCACATTCCATCTCTTGTGAAAATATATTTGATTGGCTTTTCTGCAGGTTGTTTGCCAGGACTTTCCAAGACCTCCACTAGAAAACACAATAAACTTTTTGGAAGCTGGACAACTATCTTCATTTTTCAGAAACAGTGAAC
+
CCCCCFFFFFFDGGGGGGGGGGHHHHHHHHHHHHHHHHHHHGHHHHHHHHHHHBEFHHIIHHHGGGGGGHHG@EGGHHHHHHHHHHHHHGHHHHHHHHHHHHHHHHHHHHHHHHHHHHHHHHHHHHHHHHHHHHHHHHHHHHHHHFHHHHHHHHHHHHHHHGHHHHHHHHHHHHHHHHBHGHHHHHHHHHH1>FHHGGH<DHHHHGHHHHGGHHEEHHHHHFGHHGHHGHGGGGGGGGGGFBFGFFF;9C;
@M03495:530:000000000-LYBTV:1:1114:14780:21754 1:N:0:CATCACCC+TGCTATAT
GTCAGCATGTGAGCTTTGGACTCCTGACTGGTTTACAACGGCAAAATATAGATCGGAAGAGCACACGTCTGAACTCCAGTCACCATCACCCATCTCGTATGCCGTCTTCTGCTTGAAAAAAAAAAAAAAACGTTGATTTAGATGTCCGGATAGACAATCGAACACCACAGGATAGCGTTCACATACGTCAATATTAGTAGTCACTCCACAGGCGAATATGGCATACTTGCTTCTCTCAGTCGTGAACGCTA
+
CCCDDFFFFFFFGGGGGGGGGGHHHHHHHHHHHHHHHHHGGGGGHHHHHHHHHFGGGGGHHHHHHHGHHHGHHHHHHHHHHHHHHHHHHHHGH3FHHGGHHHHGGGHGHHHHHHHGHFHFGG@C<<C/>-.-00.>10000000000.-...0000/00../:-/.......0000-...;0;000.0:..:0:0::0;:000:00/0/0:..:;--.00:./;0BBB0000::0000000.../.:...;
@M03495:530:000000000-LYBTV:1:1114:27335:21783 1:N:0:CATCACCC+TGCTATAT
GTCAGCATGTGAGCTTTGGAGTGAAATCTCTTGTCTTAAGGAATAAAGGAAAAAGATTCCGTCGGAGGCTCGGTGCTCTACAGGTTCAACCTTTGTACTCTATTATTGCCTCACATTCCATCTCTTGTGAAAATATATTTGATTGGCTTTTCTGCAGGTTGTTTGCCAGGACTTTCCAAGACCTCCACTAGAAAACACAATAAACTTTTTGGAAGCTGGACAACTATCTTCATTTTTCAGAAACAGTGAAC
+
CCCCCFFFFFFFGGGGGGGGGGHGGHHHHHHHHHHHHHHHHHHHHHHHHHHHHEEGHHHHHHHGGGGGGHHGGGGGHHHHHHHHHHHHHHHHHHHGHHHHHHHHHHHHHHHHHHHHHHHHHHHHHHHHHEHHHHHHHHHHHFHHHHHHHHHHHHHHHHHHHGHHFHHHHHCGHHHHHHHHHHHHHHHHHHH>GHHHGFH.GDDHGHHHHHGGGHHHHHHHHFGHHHHHHHGGGGGGGGGFFCFGFFFCCF0
@M03495:530:000000000-LYBTV:1:1114:13187:21794 1:N:0:CATCACCC+TGCTATAT
GTCAGCATGTGAGCTTTGGAGTGAAATCTCTTGTCTTAAGGAATAAAGGAAAAAGATTCCGTCGGAGGCTCGGTGCTCTACAGGTTCAACCTTTGTACTCTATTATTGCCTCACATTCCATCTCTTGTGAAAATATATTTGATTGGCTTTTCTGCAGGTTGTTTGCCAGGACTTTCCAAGACCTCCACTAGAAAACACAATAAACTTTTTGGAAGCTGGACAACTATCTTCATTTTTCAGAAACAGTGAAC
+
CCCCCFFFFFFFGGGGGGGGGGHHHHHHHHHHHHHHHHHHHFHHHHHHHHHHHGFGHHHHFFGGGGGGGHHGGGGGHHHHHHHHGHHHHHHHHHHHHHHHHHHHHHHHHHHHHHHHHHHHHHHHHHHHHHHHHHHHHHHHHHHHHGHHHHHHHHHHGHHHHGHHHHHHGGHGHHHHHHHHHHHHHHHHHHH1=GFHGGHCDGGHHHHHHHGGHHHHHHHHHFGCHFHHHHHGGGGGGGGGGFGGGGGBFF0
@M03495:530:000000000-LYBTV:1:1114:8663:21800 1:N:0:CATCACCC+TGCTATAT
GTCAGCATGTGAGCTTTGGAGTGAAATCTCTTGTCTTAAGGAATAAAGGAAAAAGATTCCGTCGGAGGCTCGGTGCTCTACAGGTTCAACCTTTGTACTCTATTATTGCCTCACATTCCATCTCTTGTGAAAATATATTTGATTGGCTTTTCTGCAGGTTGTTTGCCAGGACTTTCCAAGACCTCCACTAGAAAACACAATAAACTTTTTGGAAGCTGGACAACTATCTTCATTTTTCAGAAACAGTGAAC
+
CBCCCFFFFFFFGGGGGGGGGGHHHHHHHHHHHHHHHHHHHGHHHHHHHHHHHHGGHHGHHIHGGGGGGHHGFGGGHHHHHHHHHHHHHHHHHHHHHHHHHHHHHHHHHHHHHHHHHHHHHHHHHHHHHHGHHHHHHHHHHHHHHHHHHHHHGHGFHHGHHGHHHHHHFHHHHHHHHHHHHHHGHHHHHHH>FDGHHFHEGHHHHHHHHHGGFHHHHHHEHFCCGHHHHHGGGGGGGGGGGFFGGGFBBF0
@M03495:530:000000000-LYBTV:1:1114:25775:21802 1:N:0:CATCACCC+TGCTATAT
GTCAGCATGTGAGCTTTGGAATTAGTAAATTCGTTGACGACAGAAGGAGCAAGCTAACGACCACAGGGAGGCTGGTTTATCAACGGCAAAATATAGATCGGAAGCGCACACGTCTGAACTCCAGTCACCATCACCCATATCGTATGCCGTCTTCTCCTTGCAAAAAAAAATCAGAAAAGCACACTTCTAAACGCCAGCCACACTTCAACGACTCGTAGTCCGTCTACCACCAGCAGCATACAGATACAGGA
+
AAAAABFFFF3DD1AG3FFADGGG1F3G33DGFF0BGFCEEE?CCAF0GA/FB/BAGHGE///B/F//////>B/01B1B@F@F/>EEEHHFGH2222B//?/////</<GCCFGGHBGFBB1F2@@11@F1F@00F00@1/0?0011<C<<<1111>111<0=/C-@;C./00009/;./;/.;CF0000;.--:9.../.-//////-9--9----9;:9;?A-////--------///;9///;///-
@M03495:530:000000000-LYBTV:1:1114:18306:21808 1:N:0:CATCACCC+TGCTATAT
GTCAGCATGTGAGCTTTGGAGTGAAATCTCTTGTCTTAAGGAATAAAGGAAAAAGATTCCGTCGGAGGCTCGGTGCTCTACAGGTTCAACCTTTGTACTCTATTATTGCCTCACATTCCATCTCTTGTGAAAATATATTTGATTGGCTTTTCTGCAGGTTGTTTGCCAGGACTTTCCAAGACCTCCACTAGAAAACACAATAAACTTTTTGGAAGCTGGACAACTATCTTCATTTTTCAGAAACAGTGAAC
+
CCCCCFFFFFFFGGGGGGGGGGHHHHHHHHHHHHHHHHHHHHHHHHHHHHHHHCFGHIIHHHHGGGGGGHHGGGGGHHHHHHHHHHHHHHHHHHHHHHHHHHHHHHHHHHHHHHHHHHHHHHHHHHHHHHHHHHHHHHHHHHHHHGHHHHHHHHHHHHHHHGHHHHHHHHHHHHHHHGHHGHHHHHHHHHG<GHHHGHHGGHFGHHHHHHGGHHHHHHHHHG<CGHHHHHGGGGGGHGHGGCFGGGF<FG0
@M03495:530:000000000-LYBTV:1:1114:19063:21813 1:N:0:CATCACCC+TGCTATAT
GTCAGCATGTGAGCTTTGGAGTGAAATCTCTTGTCTTAAGGAATAAAGGAAAAAGATTCCGTCGGAGGCTCGGTGCTCTACAGGTTCAACCTTTGTACTCTATTATTGCCTCACATTCCATCTCTTGTGAAAATATATTTGATTGGCTTTTCTGCAGGTTGTTTGCCAGGACTTTCCAAGACCTCCACTAGAAAACACAATAAACTTTTTGGAAGCTGGACAACTATCTTCATTTTTCAGAAACAGTGAAC
+
CCDDDFFFFFFFGGGGGGGGGGHHHHHHHHHHHHHHHHHHHHHHHHHHHHHHHFFGHIIHHIHGGGGGGHHGGGGGHHHHHHHHHHHHHHHHHHHHHHHHHHHHHHHHHHHHHHHHHHHHHHHHHHHHHHHHHHHHHHHHHHHHHGHHHHHHHHGHGHHHHGHHHGHHHHFHHHHHHGGHHHHHHHGHHHH>FGHHHHHC<DDGHHHHHHGGFGHGHHHEHFHEHHHHHHHGGGGGGGGFGFGGGGGFFFB
@M03495:530:000000000-LYBTV:1:1114:12838:21814 1:N:0:CATCACCC+TGCTATAT
GTCAGCATGTGAGCTTTGGAGTGAAATCTCTTGTCTTAAGGAATAAAGGAAAAAGATTCCGTCGGAGGCTCGGTGCTCTACAGGTTCAACCTTTGTACTCTATTATTGCCTCACATTCCATCTCTTGTGAAAATATATTTGATTGGCTTTTCTGCAGGTTGTTTGCCAGAAAGACCTCCACTAGAAAACACAATAAACTTTTTGGAAGCTGGACAACTATCTTCATTTTTCAGAAACAGTGAACAACCCAC
+
BBBBBFFFFDFFGGGFDGGGGGFHHHCHGHHHHGHHHHHHHFHHHHHHHGHHHCEFGHHFFBFFFGGGGHHG?EEGHHHHHHHHHHHHHHHHHHHGHHHHHHHHHHHFHHHHHHHHHHHHHHHHHHHHHHHHHHHFHHHHHFHHHEHGHHHHFFGHEHGDGDHHHHHGFFHHHHHHHHCGHFHHHHH00FC>.GHH1<DHHGHGGEDB.CHBGHHHECCHFC:;CCHHHHG0CFG/FG/BBCFFB/A.;C;
@M03495:530:000000000-LYBTV:1:1114:8602:21820 1:N:0:CATCACCC+TGCTATAT
GTCAGCATGTGAGCTTTGGAGTGAAATCTCTTGTCTTAAGGAATAAAGGAAAAAGATTCCGTCGGAGGCTCGGTGCTCTACAGGTTCAACCTTTGTACTCTATTATTGCCTCACATTCCATCTCTTGTGAAAATATATTTGATTGGCTTTTCTGCAGGTTGTTTGCCAGGACTTTCCAAGACCTCCACTAGAAAACACAATAAACTTTTTGGAAGCTGGACAACTATCTTCATTTTTCAGAAACAGTGAAA
+
CBCCCFFFFFFFGGGGGGGGGGHHHHHHHHHHHHHHHHHHHHHHHHHHHHHHHCFGHIIIHHHGGGGGGHHGGGGGHHHHHHHHHHHHHHHHHHHGHHHHHHHHHHHHHHHHHHHHHHHHHHHHHHHHHHHHHHHHHHHHHHHHHHHHHHHHHHHGFHHHHGHHHHHHHHHHGHHHHHHHHHHHHHHHHHH>FGHHHHHFGGHFFHHHHHGGHHFHHHHHHGHAFHHHHHGGGGGGGGGGGGGGGGGFFF0
@M03495:530:000000000-LYBTV:1:1114:7810:21832 1:N:0:CATCACCC+TGCTATAT
GTCAGCATGTGAGCTTTGGTCCAGCCTGAGTCCTCTGGTTTATCAACGGCAAAATATAGATCGGAAGAGCACACGTCTGAACTCCAGTCACCATCACCCATCTCGTATGCCGTCTTCTGCTTGAAAAAAAAAAAAAATGAGACTAAAAAGACACATCAAAAGACATCTAATACTCTATCGATGGAGTATACATAATTACAATCTGCATCTGCAGATTTGTAGATACACGAAAATCACTATGATGACAAGTA
+
BBBBBFFFFFFFGGGGGGGCGFGGGGHHBHGGBGFGEFBBFGFGHHFGEEGCH2BBFHFFAGGDAFAGAGGFGCEHHFFF5GFGCGF@GGFFHHHFHGGGG3@FHGEHFHFGEEHFEFGFGFGGHHHHGGFD<</--0111111<<000..////00<00:/.//00:0000000000G...0.////0900000900;000/0000000000/00000/9/;;////.-..9///////9//////;99/
@M03495:530:000000000-LYBTV:1:1114:4249:21842 1:N:0:CATCACCC+TGCTATAT
GTCAGCATGTGAGCTTTGGAGTGAAATCTCTTGTCTTAAGGAATAAAGGAAAAAGATTCCGTCGGAGGCTCGGTGCTCTACAGGTTCAACCTTTGTACTCTATTATTGCCTCACATTCCATCTCTTGTGAAAATATATTTGATTGGCTTTTCTGCAGGTTGTTTGCCAGGACTTTCCAAGACCTCCACTAGAAAACACAATAAACTTTTTGGAAGCTGGACAACTATCTTCATTTTTCAGAAACAGTGAAC
+
BABCCFFFFFFFGGGGGGGGGGGHHHHHHHHHGHHHHHHHHGHHHHHHHHHHHFEGGHHHHGGGGGGGGHHGEGGGHHHHHHHHHHHHHHHHHHHHHHHHHHHHHHHHHHHHGHHHHHHHHHHHHHHHHHHHHHHHHHHHHFHHHHHHHHHHHHHHHHHHHGHHHHHHHHHHHHHHHHHHHHHHHHHFHFHFGHHHHHGEGDGGHHHHHHGGGHGHHHHHHGGEHHHHHGGGGGGGGGGFF;FFGGFCFF0
@M03495:530:000000000-LYBTV:1:1114:25864:21859 1:N:0:CATCACCC+TGCTATAT
GTCAGCATGTGAGCTTTGGTCCAGCCTGAGTCCCTGGTTTATCAACGGCAAAATATAGATCGGAAGAGCACACGTCTGAACTCCAGTCACCATCACCCATCTCGTATGCCGACTTCTGCTTGAAAAAAAAATAATAAAATACAACCAAATTAGCACATGTCTCACACAGATAGGAAAAGCACCCCTCTGAACTCCCGTCACCTGGACGGATCACGTATGCCGTCTTCTGCGTGTCAACAAACATAATGTTT
+
?AAAAFBFFFFF11BEF111FFG1EFB0A0F1F1AB0FHGF1DF2GE//EEGG112GH22B/B/B/F00BGFHE0?FCBF1@FGFC2@B11BG11F0F/>C110>?G021//>/?12>FGG<0B<1<B@@CCDFB2@111111?C/?F<1=G<0>FH111<1==<1<..<D00/D0///./=.:-..:00;:0C;..9.;900;.C.9-..-./.;/B;/B;--9;//FE-9;9-/;/;-9--;///////
@M03495:530:000000000-LYBTV:1:1114:9078:21875 1:N:0:CATCACCC+TGCTATAT
GTCAGCATGTGAGCTTTGGAATTAGTAAATTCGTTGACGACAGAAGGAGCAGGATAACGACCACAGGGAGGGTGGTTTATCAACGGCAAAATATAGATCGGAAGAGCACACGTCTGAACTCCAGTCACCATCACCCATCTCGTATGCCGTCTTCTGCTTGAAAAAAAAAAAAAAATAACCAGTAAATGATGAACATAAGAAATACGAAGAAAAAATATTAATGGCTGACAACAGTGTTACAACAACAAACA
+
CCCCCFFFFFFFGGGGGGGGGGHHHHHHHHHHGGHHHHGGGGGHHHHHHHHHHAGHHHGFGGGHHHHGFFGGBFFGGHHHHHHHGGGGGHHHHHHHHHHHGGGGHGHHHHHGHHHGHHHHHHHHHHHHHHHHHHHHGG1GHHGGHHHHGGGHGHHHHHHHCHHHHGEGAF-?--<.0000<<000000000000:00<:00/:0<.....///.-.000:0000//../00../<00<00000...<A...
@M03495:530:000000000-LYBTV:1:1114:22031:21877 1:N:0:CATCACCC+TGCTATAT
GTCAGCATGTGAGCTTTGGGGAGGGTGGTTTATCAACGGCAAAATATAGATCGGAAGAGCACACGTCTGAACTCCAGTCACCATCACCCATCTCGTATGCCGTCTTCTGCTTGAAAAAAAAAAAAAAAACACTACGAGTACAACGAAATCTTCCTTATAAAGCTCAATGCTGATATTTGCATACTACATGAAGTGAACTGTAGCGCGAATATTGAACACAGTGTCTGGAGCAGCAGTAACTATATATGACT
+
CDDCDFFFFFFFGGGGGGGGGFGGGFGGEGHHHHHHHGGGGGHHHHHHHHHHHEEGGHHHHHHHGHHHGHHHHHHHHHHHHHHHHHHHHGHCHHHGGHHHHGFGHGHHHHHHHHHHHHGGGD@D-><<A.<.0//.....;000-...900000000000;000000000:000000;00000000000000000000000000-----:;00;:000/9.000000/0././/..0;00000;000000:
@M03495:530:000000000-LYBTV:1:1114:16850:21885 1:N:0:CATCACCC+TGCTATAT
GTCAGCATGTGAGCTTTGGAGTGAAATCTCTTGTCTTAAGGAATAAAGGAAAAAGATTCCGTCGGAGGCTCGGTGCTCTACAGGTTCAACCTTTGTACTCTATTATTGCCTCACATTCCATCTCTTGTGAAAATATATTTGATTGGCTTTTCTGCAGGTTGTTTGCCAGGACTTTCCAAGACCTCCACTAGAAAACACAATAAACTTTTTGGAAGCTGGACAACTATCTTCATTTTTCAGAAACAGTGAAC
+
CCCCCFFFFFFFGGGGGGGGGGHHHHHHHHHHHHHHHHHHHHHHHHHHHHHHHHGGHIHHHIHGGGGGGHHGGGGGHHHHHHHFHHHHHHGHHHHHHHHHHHHHHHHHHHHHHHHHHHHHHHHHHHHHHGHHHHHHHHHHHHHHHFGHHHHHHHGHHHHHHGHHHHHHHHHHHHHHHHHHGHHHHEHHHGG>FHHHGHH.<DGHHHHHHHGGBGFHHHGGHCCCGHHHHHGGGGGGGGGGFGGEGGGCGG0
@M03495:530:000000000-LYBTV:1:1114:5351:21897 1:N:0:CATCACCC+TGCTATAT
GTCAGCATGTGAGCTTTGGAGTGAAATCTCTTGTCTTAAGGAATAAAGGAAAAAGATTCCGTCGGAGGCTCGGTGCTCTACAGGTTCAACCTTTGTACTCTATTATTGCCTCACATTCCATCTCTTGTGAAAATATATTTGATTGGCTTTTCTGCAGGTTGTTTGCCAGGACTTTCCAAGACCTCCACTAGAAAACACAATAAACTTTTTGGAAGCTGGACAACTATCTTCATTTTTCAGAAACAGTGAAC
+
CCCCCFFFFFFFGGGGGGGGGGHHHHHHHHHHHHHHHHHHHHHHHHHHHHHHHFFGHHHIHHHGGGGGGHHGGGGGGHHHHHHHHHHHHHHHHHHHFHHHHHHHHHHHHHHHHHHHHHHHHHHHHHHHHHHHHHHHHHHHHHHHHFHHHHHGGHHHHGGGHGHHHHHHHHHHHGHHHGHHHHHHHHGGHGH1FGHHHFHCGGDGHGHHHHGGGHHHHHGHGG;CHEHHHHGGGGGGGGGGGGFGGGFBFF0
@M03495:530:000000000-LYBTV:1:1114:19642:21917 1:N:0:CATCACCC+TGCTATAT
GTCAGCATGTGAGCTTTGGAGTGAAATCTCTTGTCTTAAGGAATAAAGGAAAAAGATTCCGTCGGAGGCTCGGTGCTCTACAGGTTCAACCTTTGTACTCTATTATTGCCTCACATTCCATCTCTTGTGAAAATATATTTGATTGGCTTTTCTGCAGGTTGTTTGCCAGGACCAGGTCGTGATTGCTGGAGCAGGTATGATATAATTCTAGGATTTGACAGATGAATAATTTACATATATATCTAACTTTG
+
EEDEEFFFFFFFGGGGGGGGGGHHHHHHHHHHHHHHHHHHHHHHHHHHHHHHHHGGHIIHHIHGGGGGGHHGGGGGHHHHHHHHHHHHHHHHHHHHHHHHHHHHHHHHHHHHGGHHHHHHHHHHHHHHHHHHHHHHHHHHHHHHHHHHHHHHHHGFGHHHHGHHHHHHGHHHHHHGHHGGGHHHHHHHHHHHFFHHDHHHHHHHHHHHGHGHHHGHHHHGHFHHGCGGHHHHGHFGGGGGGGGGGGGGGG0
@M03495:530:000000000-LYBTV:1:1114:8437:21946 1:N:0:CATCACCC+TGCTATAT
GTCAGCATGTGAGCTTTGGAGTGAAATCTCTTGTCTTAAGGAATAAAGGAAAAAGATTCCGTCGGAGGCTCGGTGCTCTACAGGTTCAACCTTTGTACTCTATTATTGCCTCACATTCCATCTCTTGTGAAAATATATTTGATTGGCTTTTCTGCAGGTTGTTTGCCAGGACTTTCCAAGACCTCCACTAGAAAACACAATAAACTTTTTGGAAGCTGGACAACTATCTTCATTTTTCAGAAACAGTGAAC
+
BBBBBFFFFFFFBBGFG44GGGAGFHHHFFHFFHHHFHHHGHHHHFGHBCEGHHGGFHGHFFGGGEE0EEG?0EEEFFFHFHBFHHFHHHHHHFHHHHHHFHHHHHHHHGHFHHHHHDFHHHHHHHHHGH?GFGGFHFHHGBBE1F0FCGFGDBG2CGCGHGFHHFGGGGAGG1DGHG1FAFCGGHHGHHH1>1F<<<CCDDGGGBGHHHGGFHHEGHEACC.CGHHHGEGGFFGGGGGGF9FFBFG0;B0
@M03495:530:000000000-LYBTV:1:1114:15143:21953 1:N:0:CATCAACC+TGCTATAT
GTCAGCATGTGAGCTTTGGAGTGAAATCTCTTGTCTTAAGGAATAAAGGAAAAAGATTCCGTCGGAGGCTCGGTGCTCTACAGGTTCAACCTTTGTACTCTATTATTGCCTCACATTCCATCTCTTGTGAAAATATATTTGATTGGCTTTTCTGCAGGTTGTTTGCCAGGACTTTCCAAGACCTCCACTAGAAAACACAATAAACTTTTTGGAAGCTGGACAACTATCTTCATTTTTCAGAAACAGTGAAC
+
DDDDDFFFFFFFGGGGGGGGGGHHHHHHHHHHHGHHHHHHHHHHHHHHHHHHHFEGHHIHHHHGGGGGGHHGGEGGHHHHHHHHHHHHHHHHHHHHHHHHHHHHHHHHGHHHHHHHHHHHHHHHHHHHHHGGHHGHHHHHHHHHGHHHHHHHHHHHGGHHHGHHHHHHHGGHHGHHHHHHGHFHHHHHHHHFGHHHHGHEGGHHHFHHHHGGHHGHHHHHHHHHHHGHHHGGGGGGGGGFFCFGGFB;FF0
@M03495:530:000000000-LYBTV:1:1114:14647:21963 1:N:0:CATCACCC+TGCTATAT
GTCAGCATGTGAGCTTTGGAGTGAAATCTCTTGTCTTAAGGAATAAAGGAAAAAGATTCCGTCGGAGGCTCGGTGCTCTACAGGTTCAACCTTTGTACTCTATTATTGCCTCACATTCCATCTCTTGTGAAAATATATTTGATTGGCTTTTCTGCAGGTTGTTTGCCAGGACTTTCCAAGACCTCCACTAGAAAACACAATAAACTTTTTGGAAGCTGGACAACTATCTTCATTTTTCAGAAACAGTGAAC
+
CCCDEFFFFFFFGGGGGGGGGGHHHHHHHHHHHHHHHHHHHHHHHHHHHHHHHFFGHIHIHHHGGGGGGHHGGGGGHHHHHHHHHHHHHHHHHHHHHHHHHHHHHHHHHHHHHHHHHHHHHHHHHHHHHHHHHHHHHHHHHHHHHFHHHHHHHHHHHHHHHGHHHHHHHHHHHHHHHHHHHGHHHHHGHHHFGHHHHFHCGGHHHHHHHHGGEGHHGHHHHCCGHHHHHHGGGGGGGGGGGGBFGGGFGG:
@M03495:530:000000000-LYBTV:1:1114:25872:21964 1:N:0:CATCACCC+TGCTATAT
GTCAGCATGTGAGCTTTGGATGGTTCTGGTTTATCAACGGCAAAATATAGATCGGAAGAGCACACGTCTGAACTCCAGTCACCATCACCCATCTCGTATGCCGTCTTCTGCTTGAAAAAAAAAAAAAATGTAGACAGTGGCACAGCATCCACCGCTGTGCGTTATCACAAACTCGAAGACTTACTACTGTACACACGACTTCGATAGAGGATTCACTCGATGCAAGTGTCACCACATCAGTCTGAGCTAGG
+
CCCCCFFFFFFFGGGGGGGGGGGHHHHHHGHHHHHHHHGGGGGHHHHHHHHHH2EEGGHHHHHHHGHHHGHHGGHHHHGHGHHHHHHHHHGHCGHHGGHHHHGGGHGHHHHHHHGHHHHGGGF@<>//011111110>10.01>0./0</00..--;./0....;0;00::.00../../0000000000;;900.---..0..0..09/./0000:0.;/0.900:00;;000..;0000000000000.
@M03495:530:000000000-LYBTV:1:1114:4926:21976 1:N:0:CATCACCC+TGCTATAT
GTCAGCATGTGAGCTTTGGAGTGAAATCTCTTGTCTTAAGGAATAAAGGAAAAAGATTCCGTCGGAGGCTCGGTGCTCTACAGGTTCAACCTTTGTACTCTATTATTGCCTCACATTCCATCTCTTGTGAAAATATATTTGATTGGCTTTTCTGCAGGTTGTTTGCCAGGACTTTCCAAGACCTCCACTAGAAAACACAATAAACTTTTTGGAAGCTGGACAACTATCTTCATTTTTCAGAAACAGTGAAC
+
CBCCCFFFFFFFGGGGGGGGGGHHHHGHHHHHHHHHHHHHHHHHHHHHHHHHGHGGHHHHHHHGGGGGGHHGFGGGHHHHHHHHHHHHHHHHHHHHHHHHHHHHHHHHHHHHHHHHHHHHHHHHHHHHHHHHHHHHHHHHHGHHHAHHHHHHHHHHHHHHHGHHHHHHGHHHHHHHHGDGHHHHHHGHHHH<GHHHHHHCDFDGHHHHHHGGHHGFHHGHGCCCHGHHHHGGGGGEFGGFF;FGGGFBFGB
@M03495:530:000000000-LYBTV:1:1114:12289:21993 1:N:0:CATCACCC+TGCTATAT
GTCAGCATGTGAGCTTTGGTTTATCAACGGCAAAATATAGATCGGAAGAGCACACGTCTGAACTCCAGTCACCATCACCCATCTCGTATGCCGTCTTCTGCTTGAAAAAAAAAAACAAAAACTTGATGTTGGACCAAACAATCTCATATTAGTAAAGTCTCAATCACAACATCACAACACTCACTACCATTCGGCCAATGTAATTCATATACTGGTCGTACTTCTCACAAAAGCAGACTTCAGTCACTGCG
+
CCCCDFFFFFFFGGGGGGGGGGHHHHHHGGGGGHHHHHHHHHHHDGGECAABB2AA1ABCGBFFH3FGEFGHFB@B@GHFF33BFG???3GDF>>FFDGFFHGHHHHBGGGGG@B///00//22222111=/?10/?//0.11111>=1111111111<==111=0<00..<00000...0</<11//0111<.-.-.0<1111:11111:111011--...111:110:../.0:/.01111<101110.
@M03495:530:000000000-LYBTV:1:1114:3723:21996 1:N:0:CATCACCC+TGCTATAT
GTCAGCATGTGAGCTTTGGAGTGAAATCTCTTGTCTTAAGGAATAAAGGAAAAAGATTCCGTCGGAGGCTCGGTGCTCTACAGGTTCAACCTTTGTACTCTATTATTGCCTCACATTCCATCTCTTGTGAAAATATATTTGATTGGCTTTTCTGCAGGTTGTTTGCCAGGACTTGCTGGAGCAGGTATGATATAATTCTAGGATTTGACAGATGAATAATTTACATATATATCTAACTTTGATAGCAGTCA
+
DCDCDFFFFFFFGGGGGGGGGGHGHHGHHHHHHHHHHGHHHHHHHHHHHHHHHHEGHHHIHHHGGGGGGHHGFGGGHHHHHHHHHHHHHFHHHHHHHHHHHHHHHHHHHHHHHHHHHHHHHHHHHHHHHHHHHGFHHHHHHHHHHHHHHHHHHHHHFHHHHGHHHHHHHGHHHHHHHHHHGHHHHHHHHHHFGHGGFHGGHHFHEFHHHHHHHHHGBHHHHHFHHCCGFHFHHGHHGHHHH0GHFGGBGGF
@M03495:530:000000000-LYBTV:1:1114:16766:22012 1:N:0:CATCACCC+TGCTATAT
GTCAGCATGTGAGCTTTGGAGTGAAATCTCTTGTCTTAAGGAATAAAGGAAAAAGATTCCGTCGGAGGCTCGGTGCTCTACAGGTTCAACCTTTGTACTCTATTATTGCCTCACATTCCATCTCTTGTGAAAATATATTTGATTGGCTTTTCTGCAGGTTGTTTGCCAGGACAGGTCGTGATTGCTGGAGCAGGTATGATATAATTCTAGGATTTGACAGATGAATAATTTACATATATATCTAACTTTGA
+
DCDEEFFFFFFFGGGGGGGGGGHHHHHHHHHHHHHHHHHHHGHHHHHHHHHHHBEGHIIHHHHGGGGGGHHGGGGGHHHHHHHHHHHHHHHHHHHHHHHHHHHHHHHHHHHHHHHHHHHHHHHHHHHHHHHHHHHHHHHHHHHHHHHHHHHHHHHHHHHHHGHHHHHHHHHHHGGHGGGGHHHHHHHHGGH>GHGHHHHHHHHHHHHHHHHHHHHHHHHHFGGG<GGGHHHHHGHHGGGFGGGGGGGGGG1
@M03495:530:000000000-LYBTV:1:1114:21777:22032 1:N:0:CATCACCC+TGCTATAT
GTCAGCATGTGAGCTTTGGTCCAGCCTGAGTCCCTGGTTTATCAACGGCAAAATATAGATCGGAAGAGCACACGTCTGAACTCCAGTCACCATCACCCATCTCGTATGCCGTCTTCTGCTTGAAAAAAAAAAAAAGCGTGAGTTATTTCCAACCTTGCATAACACCGACCAAACATTTGATTAATATTTAGTGCAAAATTACCCAACACCCTAATACGTTCCTTTCACCCGTACTCCTGTTTATACCAACT
+
CBCCCFFFFFFFGGGGGGGGGGHHHGHHHHGHHHHHGFGHHHHHHHGGGGGHHEGHHHHFHHGGGGHHHHHHCEHEHGHHHHHHHHFHHHHFHHHHHHGGBFGHGGHGFHG/EGFHHHGHHHBGFHHCCCG/>/>.0>..>.11=D00<DDD/.<00/0<D0CBC.--::-;.;:0000000;;;00;;90;0000;C0/CFBB0...9A..B////.9/9:////://.-.-;::////9///9///9./
@M03495:530:000000000-LYBTV:1:1114:13877:22043 1:N:0:CATCACCC+TGCTATAT
GTCAGCATGTGAGCTTTGGATGGTTCTGGTTTATCAACGGCAAAATATAGATCGGAAGAGCACACGTCTGAACTCCAGTCACCATCACCCATCTCGTATGCCGTCTTCTGCTTGAAAAAAAAAAAAAATAATTAGAACACCGACTCTAGCCGCGTGCACACAGGTAAGCTAGTGTTGCTGATGTGAAGACTCGATCATGGTGTGCGCACCAACCACACTGTTAATCATGAGAGCCAGTGCCACGCACACAC
+
CCCCCFFFFFFFGGGGGGGGGGGGHHHHHHHHHHGHHHGGGGGHHHHHHHHHHFEEGGHHHHHHHGHHHGHHGHHHHHHHHHHHHHHHHHGHFHHHGGGHHHGGGHGHHHHHHGHHHHHGGF<@/<>/011111<11<00.----.000=/.;---..;0.:9.00000;0000;0.000000;00000900../..;0009;A0.----..:...../00000900000:00;./.000000-.---;9.
@M03495:530:000000000-LYBTV:1:1114:19335:22046 1:N:0:CATCACCC+TGCTATAT
GTCAGCATGTGAGCTTTGGAATTAGTAAATTCGTTGACGACAGAAGGAGCAAGATAACGACTGGTTTATCAACGGCAAAATATAGATCGGAAGAGCACACGTCTGAACTCCAGTCACCATCACCCATCTCGTATGCCGTCTTCTGCTTGAAAAAAAAAAAAAATACAATAAATATCAATACTCTCAATTAGACAACAAAATCAGGTATACACACGCTGCATAACTACATTCATTCTTATCAAAACATGAAA
+
CDDDDFFFFFFFGGGGGGGGGGHHHHHHHHHHGHHHHHGGGGGHHHHHHHHHHGHHHHGGGGGHHHHHHHHHGGGGGGHHHHHHHHHHHGGGGHHHHHHHGHHHGHHHHHHHHHHHHHHHHHHHHGGGHGHGGHHHHGGGHGHHHHFHFAGHFGCCEE@--<-.000<00000000000000000000000000/.....C0:0000000<00.--.../00:00<0000000<00<00000<0.<0:0:0
@M03495:530:000000000-LYBTV:1:1114:22933:22058 1:N:0:CATCACCC+TGCTATAT
GTCAGCATGTGAGCTTTGAATGGTTCTGGTTTATCAACGGCAAAATATAGATCGGAAGAGCACACGTCTGAACTCCAGTCACCATCACCCATCTCGTATGCCGTCTTCTGCTTGAAAAAAAAAAAACAATTTTGAAGCTGGTGTGGGCGAATCACTCCAGCACGATAACCCCCAGTTGTGGTGCTATGAGTGGGCGGTAATTTTGACCCACCAGATCTTATGCACATCTGTATACACGATCTATATTGTTC
+
CCCCCFFFFFFFGGGGGGGGGGHGHGHHHGHGHHHHHHGGGFGHHHHHHHHHHAEEGGGHHHHHHGHHHGEHFGHHHHHHHHHHHGHHHHGHFGFHGGHHHHGFGHGHGHHHHHHHHHGGGGG?<///=11111/??1=1000....>-<<<.<000/<0C:.-....00..--.9900../.000000;0;...A-99.;0009.:0/......0;00:00;009:;0;0090900.-...009900090
@M03495:530:000000000-LYBTV:1:1114:19493:22081 1:N:0:CATCACCC+TGCTATAT
GTCAGCATGTGAGCTTTGGACTCCTGACTGGTTTATCAACGGCAAAATATAGATCGGAAGAGCACACGTCTGAACTCCAGTCACCATCACCCATCTCGTATGCCGTCTTCTGCTTGAAAAAAAAAAAACAAAATCGGAAATTCCTGAAACATAAAGAATTATCGCAGTGAGTCCTCAGAACTGAGCTGTATGTTGATGCGCGCTACGTTCTAGTTCTAGCCAGGACGGTATCCAGAGATCGTCGCTCCTTA
+
BBBBBFFFFFFFGGGGGGGGGFHHHHHHHHHHHHHHHHHHGGGGGHHHHHHHHFGHGGGGHHHHHHHGHHHGAFHHHHHHHHHHGHHHHHHHGGCGGHGGHHHGFGGHGHHHHHHHHHGHGF/B/><///?001</...-1>1111111</000<00.000<0...../00000000/00:000090/9;000000000;.-----9./..//9:///////....--.;9//9/:A9//;..-;99.///
@M03495:530:000000000-LYBTV:1:1114:16678:22092 1:N:0:CATCACCC+TGCTATAT
GTCAGCATGTGAGCTTTGGAGTGAAATCTCTTGTCTTAAGGAATAAAGGAAAAAGATTCCGTCGGAGGCTCGGTGCTCTACAGGTTCAACCTTTGTACTCTATTATTGCCTCACATTCCATCTCTTGTGAAAATATATTTGATTGGCTTTTCTGCAGGTTGTTTGCCAGGACTTTCCAAGACCTCCACTAGAAAACACAATAAACTTTTTGGAAGCTGGACAACTATCTTCATTTTTCAGAAACAGTGAAC
+
CCCCCFFFFFFFGGGGGGGGGGHHHHHHHHHHHHHHHHHHHHHHHHHHHHHHHFEGHHHHHHHGGGGGGHHGGGGGHHHHHHHHHHHHHHHHHHHHHHHHHHHHHHHHHHHHHHHHHHHHHHHHHHHHHHHHHHHHHHHHHHHHGHHHHHHHHHGHHHHHHGHHHHHHHHHHHHHHHGFHHHHHHHHHHHG>FFHHFHHGGHDGHHHHHHGGFHHHHHHHHC;CGFHHHHGGGGGGGGGFB;FFFGFCFF0
@M03495:530:000000000-LYBTV:1:1114:21986:22113 1:N:0:CATCACCC+TGCTATAT
GTCAGCATGTGAGCTTTGGACTCCTGACTGGTTTATCAACGGCAAAATATAGATCGGAAGAGCACAGTCTGAACTCCAGTCACCATCACCCATCTCGTATGCCGTCTTCTGCTTGAAAAAAAAAAAAAAAAAAAAAGGATAGACAAAGTTCAATCAAAAAGACTAAGAGAAATGCTTGGGAGTAAAGACGTATTATATGGGATAAGATCAATAGCGACTATACGTGGTCAACACGACGTGGATGAGGCACA
+
EEEEEFFFFFFFGGGGGGGGGGHHHHHHHHHHHHHHHHHHGGGGGHHHHHHHHDGHGGGGHHHHHHHHHHHHGHHHHHHHHHHHHHHHHHHGGFHHHGGHHHHGGGHGHHHHHHHHHHHHGGDGC/<//->-----../0:0:0<//<11111<10000..</1<0000/00111110....9/1<11/..9101<1111./0/00111001<11---<-<11.0/.901000..----...00:0/.../
@M03495:530:000000000-LYBTV:1:1114:21553:22121 1:N:0:CATCACCC+TGCTATAT
GTCAGCATGTGAGCTTTGGATTAGTAAATTCGTTGACGACAGAAGGAGCAAGATAACGACCACAGGGAGGGTGGTTTATCAACGGCAAAATATAGATCGGAAGAGCACACGTCTGAACTCCAGTCACCATCACCCATCTCGTATGCCGTCTTCTGCTTGAAAAAAAAAAAGCAAACTCACATCGTAACGACACAACGCAGAGATACATCAACAAGCAAGTCGAACAACAAACTACATCACCGCCAACTACA
+
CCDCCFFFFFFFGGGGGGGGGGHHHHHHHHHGHHHHHGGGGGHHHHHHHHHHHFGHHGGGGGHHHHGFGGGEFEFGHHHHHHGGGGGGHHHHHHHHHHHGGGGHHHHHHHGFHHGHHGHHGHHHHHHHHHHHHHHGH0FGGGGHGHHGGGHGFHHHGFCGHHHGGGGCEG..0/0.0900000..9....;--:..--;--.;000009;:/0./:9//00;...9/....900090090/.----./900
@M03495:530:000000000-LYBTV:1:1114:13638:22122 1:N:0:CATCACCC+TGCTATAT
GTCAGCATGTGAGCTTTGGACTCCTGACTGGTTTATCAACGGCAAAATATAGATCGGAAGAGCACACGTCTGAACTCCAGTCACCATCACCCATCTCGTATGCCGTCTTCTGCTTGAAAAAAAAAAAAAAAGCAATATATATAGTACCAATACCTCGAAATCTAGTACACTTAAAATCACAGAGTAAAGCAGATAAGTAATCAGACACACTAAGTCAGGGATTTATAATCAAAACAGTGTGTGTATGACTT
+
EEEEEFFFFFFFGGGGGGGGGGHHHHHHHHHHHHHHHHHHGFGGGHHHHHHHHAGHGGGGGHHHHHHGHHHGGFGHHHHHHHHHHHHHHHHHGH3GHHGGHHHHGGGHGHHHHHHHGHHHHGGGBCC<//-.0<011111=1111=1110000010../.:1111:1111<111111000010/<1:11<::/:110111111<00/</.//001111/<.//01111111000../1111...11111<<
@M03495:530:000000000-LYBTV:1:1114:10222:22125 1:N:0:CATCACCC+TGCTATAT
GTCAGCATGTGAGCTTTGGAATTAGTAAATTCATAACGACCACAGGGAGGGTGGTTTATCAACGGCAAAATATAGATCGGAAGAGCACACGTCTGAACTCCGGTCACCATCACCCATCTCGTATGCCGTCTTCTGCTTGAAAAAAAAAAAAACGTAGAACAGAACAAGATGATACAGCACTTCCATCAGTATGAGAAATAACTAGAACAGTGTTGTGGACGAAAGTGATACTGAGGAACTGCATATGGCTT
+
CCCCCFFFFFFFGGGGGGGGGGHHHHHHHHHHHHHHHGGGGGHHHHGGGGGEFAEFHHHHHHHGGGGGHHHHHHHHHGHGGGFHHHHHHHGHHHGHHHHHH?FGGGHHHHHGHHGGFFHHHGGHHGHGEDHFHHHHHHFHHHHHFGGG-<--.-....0:///;////;B090000;09.000000;000000;00:0:00:000909/900;:.9..00---..009000090:.0/.0099;0000./.
@M03495:530:000000000-LYBTV:1:1114:20072:22137 1:N:0:CATAACCC+TGCTATAT
GTCAGCATGTGAGCTTTGGAGTGAAATCTCTTGTCTTAAGGAATAAAGGAAAAAGATTCCGTCGGAGGCTCGGTGCTCTACAGGTTCAACCTTTGTACTCTATTATTGCCTCACATTCCATCTCTTGTGAAAATATATTTGATTGGCTTTTCTGCAGGTTGTTTGCCAGGACTTTCCAAGACCTCCACTAGAAAACACAATAAACTTTTTGGAAGCTGGACAACTATCTTCATTTTTCAGAAACAGTGAAC
+
CCDDDFFFFFFFGGGGGGGGGGHHHHHHHHHHHHHHHHHHHHHHHHHHHHHHHHGGHIIIHIHGGGGGGHHGGGGGHHHHHHHHHHHHHHHHHHHHHHHHHHHHHHHHHHHHHHHHHHHHHHHHHHHHHHHHHHHHHGHHHHHHHGHHHHHHHHHHHHHHHGHHHHHHHGHHHHHHHHHHHHHHHHHHHHH>GHHHHHHEGGHHHHHHHHGGEGGHHHGHHFCGHHHHHHGGGGGHGGGGGGGGGGFFFG:
@M03495:530:000000000-LYBTV:1:1114:19331:22141 1:N:0:CATCACCC+TGCTATAT
GTCAGCATGTGAGCTTTGGAGTGAAATCTCTTGTCTTAAGGAATAAAGGAAAAAGATTCCGTCGGAGGCTCGGTGCTCTACAGGTTCAACCTTTGTACTCTATTATTGCCTCACATTCCATCTCTTGTGAAAATATATTTGATTGGCTTTTCTGCAGGTTGTTTGCCAGGACTTTCCAAGACCTCCACTAGAAAACACAATAAACTTTTTGGAAGCTGGACAACTATCTTCATTTTTCAGAAACAGTGAAC
+
CCCCCFFFFFFFGGGGGGGGGGHHHHHHHHHHHHHHHHHHHGHHHHGHHHHHHFGGHIIHHHHGGGGGGHHGGGGGHHHHHHHHGHHHHHHGHHHHHHHHHGHHHHHHHHHHGHHHHHHHHHHHHHHHHHHHHHHHHHHHHHHHFHHHHHHHHHHHHHHHHGHHHGHHHHHHHHHHHHHHHHHHHHHHHHGFGFHHGFEEGFDFHHHHHHGGBHHHGHFHHBGEHGHHEHGGGGGGGGFBFBFGGGBFFG0
@M03495:530:000000000-LYBTV:1:1114:27473:22151 1:N:0:CATCACCC+TGCTATAT
GTCAGCATGTGAGCTTTGGAGTGAAATCTCTTGTCTTAAGGAATAAAGGAAAAAGATTCCGTCGGAGGCTCGGTGCTCTACAGGTTCAACCTTTGTACTCTATTATTGCCTCACATTCCATCTCTTGTGAAAATATATTTGATTGGCTTTTCTGCAGGTTGTTTGCCAGGACTTTCCAAGACCTCCACTAGAAAACACAATAAACTTTTTGGAAGCTGGACAACTATCTTCATTTTTCAGAAACAGTGAAA
+
BABBBFFFFFFDDGGGGFGGGGHHHHHHGHHHHGHHFHHHHHHHHHGHGHHHHHEFHHHDGFGGGEGGGHGGCEGGGHHHHHHHHHHHHHHHHHHHFGHHHHHHHHHHHHGHHHHGHHHHHHGHHHHGHFFGFGHHHHHHHHHGHHGGFHHHHHHHGHGHHGHHGHEGHHGCGGFFH<1?FHCHGEHHHGH<GHHH<GG<0=GDFFHHHHGGBGGEFGFAFC;:CGFFHF0;CFFGG/B;B;FBFFG0FB0
@M03495:530:000000000-LYBTV:1:1114:19564:22151 1:N:0:CATCACCC+TGCTATAT
GTCAGCATGTGAGCTTTGGAGGGCAAGAAGTGGTTGTGACATTGCTATGGCAGCTAGAGCCATGGTTTATCAACGGCAAAATATAGATCGGAAGAGCACACGTCTGAACTCCAGTCACCATCACCCATCTCGTATGCCGTCTTCTGCTTGAAAAAAAAAAAAAAACAATCAGATCGAGAGAAAATCACTAAAACGTGACAGAGCCAGAATTTCATGTACTTCGCATTGTTCTCTAGAGAACACTTATAGTG
+
CCCCCFFFFFFFGGGGGGGGGGGGGGGHHHHHHGFGGGHHHHHHHHHHHHHHGEGHHHHHHHHHHHHHHHHHGGGGGGGHHHHHHHHFHHGGGGHHHHHHHGHHHGHHHHHHHHHHHHHHHHHHHHGECHHHGGHHHHGGGHGHHHHHHHHCGGHCECEF-----...0000900....-.90/000000;009-..;.009//./../00000000000009....00000000;00:00//9;0;0900
@M03495:530:000000000-LYBTV:1:1114:23233:22157 1:N:0:CATCACCC+TGCTATAT
GTCAGCATGTGAGCTTTGGAATTAGTAAATTTGGTTTATCAACGGCAAAATATAGATCGGAAGAGCACACGTCTGAACTCCAGTCACCATCACCCATCTCGTATGCCGTCTTCTGCTTGAAAAAAACAAATTTGAAGCTGGGGTGGGCGAAGAACTCCAGCATGAGATCCCCGCGCTGGTGGGCGGTGCTTGGTCTGTCATTTTGAACCCCAAGATCGGAAGAGCACCCCTCTGAACTCCAGTCACTCAGC
+
A>AAA11FFBF@DAEGGGFA1EGGHHHHBEFGHHGEHHHHFDFAEEGGHHGFGDAGFHEAE/E0GHFACG/GAGFFHFGHFGHFHF1GFGG11FEF00BBEFE002BE?>FF2FBGFE101BGA@///?0BBFFGHFF1<0A?A@CGAC-<@.0<11<CGCFFH00<BG0/.::--;9ACF.-?A--9@FF/9;9/9;/;BF//;;/999-:-99B/A?--;-;-/------9//:///9F/FF///////
@M03495:530:000000000-LYBTV:1:1114:22155:22164 1:N:0:CATCACCC+TGCTATAT
GTCAGCATGTGAGCTTTGGAGTGAAATCTCTTGACTTAAGGAATAAAGGAAAAAGATTCCGTCGGAGGCTCGGTGCTCTACAGGTTCAACCTTTGTACTCTATTATTGCCTCACATTCCATCTCTTGTGAAAATATATTTGATTGGCTTTTCTGCAGGTTGTTTGCCAGGACTTTCCAAGACCTCCACTAGAAAACACAATAAACTTTTTGGAAGCTGGACAACTATCTTCATTTTTCAGAAACAGTGAAA
+
AAAAAFFFFFFFFCG1FFFECAGFFEBGEGGHH3BFGH1FHAFEGHGHGHFHH0ECGHHFFFGG?EG??GH//?EE1FFGFHHHDGFFH@AFGHHHHFHHHHHHGHFF1@BGGHHHHGFB2>GFGDFGHFGG1GHHGHFHHHHHBC01BFGG1F1FCFHFGGHHFFHHFCHHFB1FF<GDGC0<<F0GGHH1=1FB.<CEDDF=D0DGFGGC;::.0FGCACFCGEBG0CFGGGB90CFFF0//9FBF9B0
@M03495:530:000000000-LYBTV:1:1114:14043:22196 1:N:0:CATCACCC+TGCTATAT
GTCAGCATGTGAGCTTTGGAGTGAAATCTCTTGTCTTAAGGAATAAAGGAAAAAGATTCCGTCGGAGGCTCGGTGCTCTACAGGTTCAACCTTTGTACTCTATTATTGCCTCACATTCCATCTCTTGTGAAAATATATTTGATTGGCTTTTCTGCAGGTTGTTTGCCAGGACTTTCCAAGACCTCCACTAGAAAACACAATAAACTTTTTGGAAGCTGGACAACTATCTTCATTTTTCAGAAACAGTGAAC
+
CCCCDFFFFFFFGGGGGGGGGGHHHHHHHHHHHHHHHHHHHHHHHHHHHHHHHHGGHHIIHHHGGGGGGHHGGGGGHHHHHHHHHHHHHHHHHHHHHHHHHHHHHHHHHHHHHHHHHHHGHHHHHHHHHHHHHHHHHGHHHHHHGHHGHHHHHHHHGHHHHGHHHHHHHHHHHHHHHHHHHHHHHHHHHHHGHHHHHHHCGHHHHHHHHHGGGHHHHHHHHFHHHHGHHHGGGHHGGGGFGFFGGFFFFG0
@M03495:530:000000000-LYBTV:1:1114:24830:22241 1:N:0:CATCACCC+TGCTATAT
GTCAGCATGTGAGCTTTGGAGTGAAATCTCTTGTCTTAAGGAATAAAGGAAAAAGATTCCGTCGGAGGCTCGGTGCTCTACAGGTTCAACCTTTGTACTCTATTATTGCCTCACATTCCATCTCTTGTGAAAATATATTTGATTGGCTTTTCTGCAGGTTGTTTGCCAGGACTTTCCAAGACCTCCACTAGAAAACACAATAAACTTTTTGGAAGCTGGACAACTATCTTCATTTTTCAGAAACAGTGAAC
+
BACBCFFFFFFFGGGGGGGGGGHHHHHHHHHHHHHHHHHHHHHHHHHHHHHHHAEGHIHHHHHGGGGGGHHGGGGGHHHHHHHHGHHHHHHHHHHHHHHHHHHHHHHHHHHHHHHHHHHHHHHHHHGHHHHHHHHHHHHHHHHHHHHHHGGHHHFBGGHHHGHHHHHHGHHHHHHHGHGHGHHHGHHHHHH1>DGHHHHCGGDGHHHHHHGCGHBGHHFFGGCCFCGFHHGGGGGGGGGFGFGGGGGBFG0
@M03495:530:000000000-LYBTV:1:1114:19213:22283 1:N:0:CATCACCC+TGCTATAT
GTCAGCATGTGAGCTTTGGAATTAGTAAATTCGTTGACGACAGAAGGAGCAAGATAACGACCACAGGGAGGGTGGTTTATCAACGGCAAAATATAGATCGGAAGAGCACACGTCTGAACTCCAGTCACCATCACCCATCTCGTATGCCGTCTTCTGCTTGAAAAAAAAAAAAAAATAAACAAGCAAGGACTAAGCCTCAAGGAAGATGCTGGAATATAACACGAGACGTTGTGCTATATGTACTAACTTAC
+
EEEEDFFFFFFFGGGGGGGGGGHHHHHHHHHHGHHHHHGGGGGHHHHHHHHHHFGHHHGGGGGHHHHGFFGG?FGGGHHHHHHHGGGGGHHHHHHHHHHHGGGGHHHHHHHGHHHGHHHHGHHHHHHHHHHHHHHHGGCGHHGGHHHHGEGFGHHGHHHHGHGHHGGGF<<----.01101.<./</.<.//00/00/0000.:<.110110.0<0111100.--........11111<1::1:11:1101
@M03495:530:000000000-LYBTV:1:1114:20403:22293 1:N:0:CATCACCC+TGCTATAT
GTCAGCATGTGAGCTTTGGAATTAGTAAATTCGTTGACGACAGAAGGAGCAAGATAACGACCACAGGGAGGGTGGTTTATCAACGGCAAAATATAGATCGGAAGAGCACACGTCTGAACTCCAGTCACCATCACCCATCTCGTATGCCGTCTTCTGCTTGAAAAAACAAATTGAATCACATTTGGGAGCTCGGCAATCACTTTCTGATTGTCCAGTTGCATTTTAGTAGGTTCTTTCTAGATCTGAAATCC
+
AAAAAFFFFFFDG1A1BEGC1FGHHHFHGHEGGGHFEGFCGEGFGHEFEEGHGGFHHEEEEEEHHGHGGGGG/BEEGGHHHHFHCGEEGHHGHHHHHHHHFGEEHCGHHHFCGHHCBFCBGHHFHHHGHGHHGDFHAF0?1FFAGFHDCA@<FFHHHFFG<CHFFG.<.<=0000;;0;0;0000.;...;.-.-;/;0/090=9;F000090;/;00000/9;///9///:;;///;///////9/;/9;
@M03495:530:000000000-LYBTV:1:1114:12694:22317 1:N:0:CATCACCC+TGCTATAT
GTCAGCATGTGAGCTTTGGAGTGAAATCTCTTGTCTTAAGGAATAAAGGAAAAAGATTCCGTCGGAGGCTCGGTGCTCTACAGGTTCAACCTTTGTACTCTATTATTGCCTCACATTCCATCTCTTGTGAAAATATATTTGATTGGCTTTTCTGCAGGTTGTTTGCCAGGACAGGTCGTGATTGCTGGAGCAGGTATGATATAATTCTAGGATTTGACAGATGAATAATTTACATATATATCTAACTTTGA
+
EEEEEFFFFFFFGGGGGGGGGGHHHHHHHHHHHHHHHHHHHHHHHHHHHHHHHGGGHIIHFBGGGGGGGHHGGGGGHHHHHHHHHHHHHHHHHHHHHHHHHHHHHHHHHHHHGGHHHHHHHHHHHHHHHHHHHHHHHHHHHHHHHHHHHHHHHGHHHHHHHGHHHHHHHHHHHGGHHGGGHHHHHHHHHHHFGHGHHHHHHHHHHHHHHHHGHHHHHHHHHHHHCHHGHHGHHHHHGGGFFGGGGGGGGG1
@M03495:530:000000000-LYBTV:1:1114:20994:22334 1:N:0:CATCACCC+TGCTATAT
GTCAGCATGTGAGCTTTGGAGTGAAATCTCTTGTCTTAAGGAATAAAGGAAAAAGATTCCGTCGGAGGCTCGGTGCTCTACAGGTTCAACCTTTGTACTCTATTATTGCCTCACATTCCATCTCTTGTGAAAATATATTTGATTGGCTTTTCTGCAGGTTGTTTGCCAGGAGGGCAGTGCCCGCGATTGGGCGGCCGTGCGGGAAGATCAACCGCTAACCGTTGTCGGCATCGACCGCCCGACGATTGACC
+
CCCCCFFFFFFFGGGGGGGGGGHHHHHHHHHHHHHHHHHHHHHHHHHHHHHHHBEGHIIHHHHGGGGGGHHGGGGGHHHHHHGHGHHHHHHHHHHHHHHHHHHHFHHHHHHHHHHHHHHHHHHHHHHHHHHHHHHHHHHHHHHHHHHHHHHHHHFHGGHHHGHHHHHHHHHGGGGGGHHHHHGGGGGGGHHGEEGGDGFDFGGGFFFFFFFFFACFFFFFFFFFFFFFFFFFFFFFFFFDFCFF=EFFFBB
@M03495:530:000000000-LYBTV:1:1114:11845:22341 1:N:0:CATCACCC+TGCTATAT
GTCAGCATGTGAGCTTTGGAATTAGTAAATTCGTTGACGACAGAAGGAGCAAGATAACGACCACAGGGGGGTGGTTTATCAACGGCAAAATATAGATCGGAAGAGCACACGTCTGAACTCCAGTCACCATCACCCATCTCGTATGCCGTCTTCTGCTTGAAAAAAAAAAAAAATCGCTAACCAGAGCATATAAAAGGTAGAGAACCTCAGTACAAAAGCAGGATCCTAATGTCAGCAGCACAGTAAGGGTA
+
CCCCCFFFFFFFGGGGGGGGGFHHHHHHHHHHGGHHHHGGGGGHHHHHHHHHHBFHHHGGGGGHHHHGGGG@DDCFHHHHHHHF@GGGHHHHHHHHHHHGGGGHHHHHHHGFGGGGGGGGGGGGGGGGGGGGGGGGGFFGGFFFFFFFDDFFFFFFFFFFFFFFFFFF;-:9-.0....9/.0.../00000000:.00000000;//00900000./.0:..0//0000000;0::./..//00900.9:
@M03495:530:000000000-LYBTV:1:1114:14274:22346 1:N:0:CATCACCC+TGCTATAT
GTCAGCATGTGAGCTTTGGTTTATCAACGGCAAAATATAGATCGGAAGAGCACACGTCTGAACTCCAGTCACCATCACCCATCTCGTATGCCGTCTTCTGCTTGAAAAAAAAAAAAAACAATAACATCAAAACGAAAATTCAATAAATCTGTATCGAAACTACAAGAAAGACAAAATTCCAGACAAATACAAGTACGTCTACATAATAATACACGAGTACCATAATATCAATACTGCAGCAACAAGTGACC
+
CCDEEFFFFFFFGGGGGGGGGGHHHHHHGGGGGHHHHHHHHHHHGGGGHHHHHGHGHHHGHHHHHHHHHHHHHHHHHHHHGHFHHHFGHGHHGGGHGHHHHHHHGHHHHGGGGCBD//<//==111111<110-...-1011<110=11111111..<.-11CH00://0:////.0011110.///110<00111.:.<.1111111<11100.--..<111001<11111101110<0</.../11:11
@M03495:530:000000000-LYBTV:1:1114:9699:22356 1:N:0:CATCACCC+TGCTATAT
GTCAGCATGTGAGCTTTGGAATTAGTAAATTCGTTGACGACAGAAGGAGCAAGATAACGACCACAGGGAGGGTGGTTTATCAACGGCAAAATATAGATCGGAAGAGCACACGTCTGAACTCCAGTCACCATCACCCATCTCGTATGCCGTCTTCTGCTTGAAAAAAAAAAAACAACATAACTGATGCTAACCTAGCCACATCCATCACACGAAGGCAAGGAACAACACACCATCAGAAACTATATATATCT
+
CCCDEFFFFFFFGGGGGGGGGGHHHHHHHHHHGHHHHHGGGGGHHHHHHHHHHFGHHHGFGGGHHHHGFEGGBFFGGHHHHHHHGGGGGHHHHHHHHHHHGGGGHGHHHHHGHHHGHHHHHHHHHHHHHHHHHHHHGHCGHHGGHHHHGGGHGFHHGHHHGHHHHGGGGG<9.<.9./<1011<1111<1/.1:00/0<<0:/01100<:--........./<<<.......00000<0/11<<1<111:1
@M03495:530:000000000-LYBTV:1:1114:19023:22359 1:N:0:CATCACCC+TGCTATAT
GTCAGCATGTGAGCTTTGGATGGTTCTGGTTTATCAACGGCAAAATATAGATCGGAAAGCACACGTCTGAACTCCAGTCACCATCACCCATCTCGTATGCCGTCTTCTGCTTGAAAAAAAAAAAAAACAAAATCACGAATACATTGACAGAAGTTTGTTGAATAATAATACTAAATTCCAAAGGGCACTTGCAATGGCATAATACACACTCACATAACGTATGAGATTGTCACTCATACAAGGTTGTAGGA
+
DDDDDFFFFFFFGGGGGGGGGGGHHHHHHHHHHHHHHHGGGGGHHHHHHHHHHFEGGGHHHHHHGHHHGHHHHHHHHHHHHHHHHHHHHGHBHHHGGHHHHGFGGGHHHHHHHHHHHHGGGDC/>>//=.<01111..>..0<=00000</00=000//;0000000;00;00000000000//...9:00000000/:00:000000.///000;0:./.0/000000000000;0000:0.00/.0000
@M03495:530:000000000-LYBTV:1:1114:16630:22367 1:N:0:CATCACCC+TGCTATAT
GTCAGCATGTGAGCTTTGGAGTGAAATCTCTTGTCTTAAGGAATAAAGGAAAAAGATTCCGTCGGAGGCTCGGTGCTCTACAGGTTCAACCTTTGTACTCTATTATTGCCTCACATTCCATCTCTTGTGAAAATATATTTGATTGGCTTTTCTGCAGGTTGTTTGCCAGGACTTTCCAAGACCTCCACTAGAAAACACAATAAACTTTTTGGAAGCTGGACAACTATCTTCATTTTTCAGAAACAGTGAAC
+
EEEEEFFFFFFFGGGGGGGGGGHHHHHHHHHHHHHHHHHHHHHHHHHHHHHHHHGGHIIHHHHGGGGGGHHGGGGGHHHHHHHHHHHHHHHHHHHHHHHHHHHHHHHHHHHHHHHHHHHHHHHHHHHHHHHHHHHHHHHHHHHHHFHHHHHHHHHHHHHHHGHHHHHHHHHHHHHHHHHHGHHHHHHHHHH<FGHHHHHGGDHFHHHHHHGGHHHHHHHHHCCCGHHHHHGGGGGGGGGGFFGGGGGFGGB
@M03495:530:000000000-LYBTV:1:1114:16591:22375 1:N:0:CATCACCC+TGCTATAT
GTCAGCATGTGAGCTTTGGAGTGAAATCTCTTGTCTTAAGGAATAAAGGAAAAAGATTCCGTCGGAGGCTCGGTGCTCTACAGGTTCAACCTTTGTACTCTATTATTGCCTCACATTCCATCTCTTGTGAAAATATATTTGATTGGCTTTTCTGCAGGTTGTTTGCCAGGACTTTCCAAGACCTCCACTAGAAAACACAATAAACTTTTTGGAAGCTGGACAACTATCTTCATTTTTCAGAAACAGTGAAC
+
CCCCCFFFFFFFGGGGGGGGGGHHHHHHHHHHHHHHHHHHHGHHHHHHHHHHHHGGHHIIHHHGGGGGGHHGGGGGHHHHHHHHHHHHHHHHHHHHHHHHHHHHHHHHHHHHHHHHHHHHHHHHHHHHHHHHHHHHHHHHHGHHHFHHHHHHHHHHHHHHHGHHHHHHHHHGHHHHHHHHHGHHHHHHHHH<GGGHEGHCGHHHHHHHHHGGGGCGHHHFHGGGHHHHHHGGGGGGGGGGGFGGGGGFFF0
@M03495:530:000000000-LYBTV:1:1114:18620:22378 1:N:0:CATCACCC+TGCTATAT
GTCAGCATGTGAGCTTTGGAGTGAAATCTCTTGTCTTAAGGAATAAAGGAAAAAGATTCCGTCGGAGGCTCGGTGCTCTACAGGTTCAACCTTTGTACTCTATTATTGCCTCACATTCCATCTCTTGTGAAAATATATTTGATTGGCTTTTCTGCAGGTTGTTTGCCAGGACAGGTCGTGATTGCTGGAGCAGGTATGATATAATTCTAGGATTTGACAGATGAATAATTTACATATATATCTAACTTTGA
+
CCCCCFFFFFFFGGGGGGGGGGHHHHHHHHHHHGHHHHHHHHHHHHHHHHHHHBEFHIIHHHHGGGGGGHHGGGGGHHHHHHHHHHHHHHHHHHHHHHHHHHHHHHHHHHHHGHHHHHHHHHHHHHHHHHHHHHHHHHHHHFHHHGHHHHHHHHHHHHHHHGHHHHHHHHHHHGGHHGEGHHFGFHHHHGG.GHGHGHHHHHHHHHHHHHHHHHHHHHHHBGHH<GGCGGHGHHHHGGGGGGGGGGGCFG0
@M03495:530:000000000-LYBTV:1:1114:15757:22378 1:N:0:CATCACCC+TGCTATAT
GTCAGCATGTGAGCTTTGGAGTGAAATCTCTTGTCTTAAGGAATAAAGGAAAAAGATTCCGTCGGAGGCTCGGTGCTCTACAGGTTCAACCTTTGTACTCTATTATTGCCTCACATTCCATCTCTTGTGAAAATATATTTGATTGGCTTTTCTGCAGGTTGTTTGCCAGGACAGGTCGTGATTGCTGGAGCAGGTATGATATAATTCTAGGATTTGACAGATGAATAATTTACATATATATCTAACTTTGA
+
DDCDDFFFFFFFGGGGGGGGGGHHHHHHHHHHHHHHHHHHHHHHHHHHHHHHHGGGHHIHHHHGGGGGGHHGGGGGHHHHHHHHHHHHHHHHHHHHHHHHHHHHHHHHHHHHGHHHHHHHHHHHHHHHHHHHHHHHHHHHHHHHHHHHHHHHHHGHHHHHHGHHHHHHGHHHHGGHHGGGHHHHHHHHHHGCGHFHHHHHHHHHHHHHHHHHHHHHHHGHGGHHCGHBGHHHHHHHGGGFGGGGFGGFGG0
@M03495:530:000000000-LYBTV:1:1114:6192:22379 1:N:0:CATCACCC+TGCTATAT
GTCAGCATGTGAGCTTTGGAGTGAAATCTCTTGTCTTAAGGAATAAAGGAAAAAGATTCCGTCGGAGGCTCGGTGCTCTACAGGTTCAACCTTTGTACTCTATTATTGCCTCACATTCCATCTCTTGTGAAAATATATTTGATTGGCTTTTCTGCAGGTTGTTTGCCAGGACTTTCCAAGACCTCCACTAGAAAACACAATAAACTTTTTGGAAGCTGGACAACTATCTTCATTTTTCAGAAACAGTGAAC
+
BBBBBFFFFFFFGGGGGFGGGGHHFHHHHHHHHGHHHHGHHBGHHHHHHHHHHHGGHGHHHHHEGGGGGHHCCGGGHHHHHHGFHHHHHHHHHHHHHHHHHHHHHHHGHHHHHGHHHFHHHHHHHHHHHHHHHHHGHHHHHHHHFCGHHHHHHHHHHGHHHGHHHGHFB/FGGHHHHGHGFHHHHHFHHHF<F><F>.G.<D<0D<GHHFCCCCFAHHBFHGGHFHHHHHGGGGGGGBCFG0FFFFGCFB0
@M03495:530:000000000-LYBTV:1:1114:4452:22405 1:N:0:CATCACCC+TGCTATAT
GTCAGCATGTGAGCTTTGGTCCAGCCTGAGTCCTCTGGTTTATCACGGCAAAATATAGATCGGAAGAGCACACGTCTGAACTCCAGTCACCATCACCCATCTCGTATGCCGTCTTCTGCTTGAAAAAAAAAAAAAAAAAATAACACATGTATTAAAAAGCATACCTACATCATCAGCAAAAGAAGCGATGAACAAAATAACAAGAAGAGAGTACAAGATGAAAACACGTAACAACACATCAATAGTACGAA
+
BABCCFFFFFFFGGGGGGGGGGHHHGHHGHHHHHHHHHHHHHHHHHGGGGCHHHHHHHHHHHGGGGFHHHHHHGHHHGHHHHHHHHHHHHHHHHHHGHGHEGHHGGHFHHGGGHGHHHGHHHGHGHHGGGGG//<>?--<.00000.00000000;00..0000/00/;0000;0000/0//9:/9-.:.;0;0/..00000;////0./.00000:/00;00099;../..00.;..00;0900000...
@M03495:530:000000000-LYBTV:1:1114:21755:22412 1:N:0:CATCACCC+TGCTATAT
GTCAGCATGTGAGCTTTGGATGGTTCTGGTTTATCAACGGCAAAATATAGATCGGAAGAGCACACGTCTGAACTCCAGTCACCATCACCCATCTCGTATGCCGTCTTCTGCTTGAAAAAAAAAAAAAAAAAAAGACAAAACGGCAAATATACCTGATAACGACACTTGGAAACACTAGCTATGGAAGCACATTGAATAGAAAAAGACCATAACTACGATTACAATCGCCTATAATATTGTAATAATGTCAC
+
CCCCCFFFFFFFGGGGGGGGGGGGHHHHHHHHHHHHHHGGGGGHHHHHHHHHHHGGGGHHGHHHHGHHHGHHHHHHHHHHHHHHHHHHHHGFEGHHFGHHHHGGGHGHHHHHHHFHHHHGGG@CCF><---<-<.//:/.<-.-:-.:11111:0/1<:0..-9-0100010//.0/0/111101</.0//1<111:10111/...///0000110.<..90:<10.....<1<1:111<111:111<1<1
@M03495:530:000000000-LYBTV:1:1114:17654:22412 1:N:0:CATCACCC+TGCTATAT
GTCAGCATGTGAGCTTTGGAGTGAAATCTCTTGTCTTAAGGAATAAAGGAAAAAGATTCCGTCGGAGGCTCGGTGCTCTACAGGTTCAACCTTTGTACTCTATTATTGCCTCACATTCCATCTCTTGTGAAAATATATTTGATTGGCTTTTCTGCAGGTTGTTTGCCAGGATTGCTGGAGCAGGTATGATATAATTCTAGGATTTGACAGATGAATAATTTACATATATATCTAACTTTGATAGCAGTCAC
+
DDDDDFFFFFFFGGGGGGGGGGHHHHHHHHHHHHHHHHHHHHHHHHHHHHHHHFFGHIIHHHHGGGGGGHHGGGGGHHHHHHHHHHHHHHHHHHHHHHHHHHHHHHHHHHHHHHHHHHHHHHHHHHHHHHHHHHHHGHHHHHHHHHHHHHHHHHHHHHHHHGHHHHHHHGHHHHHHHGHHHGHHGFHHHHHHHHHHHHGFHHHHHHHHHHHHHD====HHHFHGHHHHHHHHHHHHHHGHHHHHGGGCGG;
@M03495:530:000000000-LYBTV:1:1114:16286:22436 1:N:0:CATCACCC+TGCTATAT
GTCAGCATGTGAGCTTTGGAGTGAAATCTCTTGTCTTAAGGAATAAAGGAAAAAGATTCCGTCGGAGGCTCGGTGCTCTACAGGTTCAACCTTTGTACTCTATTATTGCCTCACATTCCATCTCTTGTGAAAATATATTTGATTGGCTTTTCTGCAGGTTGTTTGCCAGGACTTTCCAAGACCTCCACTAGAAAACACAATAAACTTTTTGGAAGCTGGACAACTATCTTCATTTTTCAGAAACAGTGAAC
+
CACCCFFFFFFFGGGGGGGGGGHHHHHHHHHHHHHHHHHHHHHHHHHHHHHHHHGGHIHIHHHGGGGGGHHGGGGGHHHHHHHHHHHHHHHHHHHHHHHHHHHHHHHHGHHHHHHHHHHHHHHHHHHHHHGHHHHHHHHHHHHHHHHHHHHHHHHHGHHHHGHHHHHHHHHHHHHHHHHHHHHHHHHHHHH>GGHHHFHCGDDGHHHHHHGGHHGHHHHHHGHEHHHHHHGGGGGGGGGFFFGGGGGCFG0
@M03495:530:000000000-LYBTV:1:1114:6232:22444 1:N:0:CATCACCC+TGCTATAT
GTCAGCATGTGAGCTTTGGATGGTTCTGGTTTATCAACGGCAAAATATAGATCGGAAGAGCACACGTCTGAACTCCAGTCACCATCACCCATCTCGTATGCCGTCTTCTGCTTGAAAAAAAAAAAACTATTTTAAAGCTGCTGAGGGCGTAGATTACCAGATTTACATCCTCACGCTAGTGTGCGTCGCTAGGTCTGTTACTTCTAAATCATAGAGCTGAATATCAGCACTCTGAACACATGTCTCGCTGT
+
BBBBBFFFFFFFGGGGGGGGGGFHFHHGHHHHHHHGHHGGGEGHHHHHHHHHH2BFGGHGHHHHHGHHHGHH3FFGHHHHHHHHHHHHHHGH3FHFFGHHHHEE?FFHHHHHHFHHBFGCE@F////1<1@1F11??1?111110...<<-@.<000<=<.0=000:00/0:0.;....:;900.9;--....000/0000;0;;/////////////9///;//////.////////9.///9///9..;
@M03495:530:000000000-LYBTV:1:1114:10134:22454 1:N:0:CATCACCC+TGCTATAT
GTCAGCATGTGAGCTTTGGAGTGAAATCTCTTGTCTTAAGGAATAAAGGAAAAAGATTCCGTCGGAGGCTCGGTGCTCTACAGGTTCAACCTTTGTACTCTATTATTGCCTCACATTCCATCTCTTGTGAAAATATATTTGATTGGCTTTTCTGCAGGTTGTTTGCCAGGACTTTCCAAGACCTCCACTAGAAAACACAATAAACTTTTTGGAAGCTGGACAACTATCTTCATTTTTCAGAAACAGTGAAC
+
CACCCFFFFFFBGFGGGGGGGGHHGHHHHHHHHHHHHHHHHHGHHHHHHHHHHBEGHHHHHIHGGGGGGGHGGGGGHHHHHHHHGHHHHHHHHHHGHHHHHHHHHHHGHHHHHHHHHHHHHHHHHHHHHHHHHHHHHHHHHHHHHFGHHHHHGGHFBGHHHGHHHHHHGHHHHHHHHGHHHHGHHHHHHHG<FFHHEHH<DGGFGHHHHHGGFHFHHHGHHC:CGGHHFFGGGFFGGGGFFBFFGGFFFG0
@M03495:530:000000000-LYBTV:1:1114:18100:22458 1:N:0:CATCACCC+TGCTATAT
GTCAGCATGTGAGCTTTGGTCCAGCCTGAGTCCTGGTTTATCAACGGCAAAATATAGATCGGAAGAGCACACGTCTGAACTCCAGTCACCATCACCCATCTCGTATGCCGTCTTCTGCTTGAAAAAAAAAAAAGTTCCTGGGTCGGGCACGGCTCTCCAACATGATATCCATGCAATGCCGGTCTTCGCTCGGTCTGACATTTCGCACCCCTTTATTCTTATAGCTCCTCACTACACGCATCTCTCTCTTA
+
BABABFFFFDFFGFGGGGGGGGHHHGHHHHHHHHHHHHHHHHHHHGGGGGHHH3FGHDGFGGGGGHHHGHGHEGHHGFHHHHHHHHHHHHHHHHHHHGG3BGFFGHHHHGEGHGGDGHHGHHHHHCFCCF////1111110.00---<-..---./::0/:.//:00000000;0009/0--;-.00;.9C--...;/BB/9//;..-9.9..//;///;///;/;///./9///9..--.-/;;B/////
@M03495:530:000000000-LYBTV:1:1114:21160:22495 1:N:0:CATCACCC+TGCTATAT
GTCAGCATGTGAGCTTTGGAATTAGTAAATTCGTTGACGACAGAAGGAGCAAGATAACGACCACAGGGAGGCTGGTTTATCAACGGCAAAATATAGATCGGAAGAGCACACGTCTGAACTCCAGTCACCATCACCCATCTCGTATGCCGTCTTCTGCTTGAAAAAAAAAAAAAAAAAATCAAAAGAACATCAAGCTAGAGTATAACAATAACACACACGCAGCAATGGGAAGTGTGAAGATTAGAAAGGTT
+
DCDDDFFFFFFFGGGGGGGGGGHHHHHHHHHHGHHHHHGGGGGHHHHHHHHHHBGHHHGGGGGHHHHGFGGGHHGHHHHHHHHHGGGGGHHHHHHHHHHHGGGGHHHHHHHGHHHGHHHHHHHHHHHHHHHHHHHHGG2GHHGGHHHHGGGHGHHHHHHH<GHHHGGGGG<<99----.0:000/../:000<0000000000::0000000:0....----<./000./0.0:00000:00000<B0.00
@M03495:530:000000000-LYBTV:1:1114:4617:22568 1:N:0:CATCACCC+TGCTATAT
GTCAGCATGTGAGCTTTGGACTCCTGACTGGTTTATCAACGGCAAAATATAGATCGGAAGAGCACACGTCTGAACTCCAGTCACCATCACCCATATCGTATGCCGTCTTCTGCTTGACAACAAAACAAGATTTGTTTCCAAACTTGTGTAAAACTGACCAATCATGTGTTTAATTTTTATCTAAAAATTACCCAAAACCAAAACACATTGCTGTCACACGATCAGACAATCTCATATTAATCCCATTTATA
+
AAAAA1FFFFFFFGGCAFC1AFA1BCG0EFCABBGFDFFHE0AEAEFFHFGGDBBA/EGEC00ABFFEHHHGFFGGHHHGFGHF@GH1FB00?G02@>GHCB2G///0>2BE1BGF011B/?/FG0//BBB121BBB2>DG1CF11@10>@F2D11<1@@/?F<11@GD?0GHHFHF1.=111<11<C1G11<<GA.G.E.CA.=AGGF0000;C:G0/--.;;00;/90/C00;0000;;0CFG000000
@M03495:530:000000000-LYBTV:1:1114:25494:22570 1:N:0:CATCACCC+TGCTATAT
GTCAGCATGTGAGCTTTGGAGTGAAATCTCTTGTCTTAAGGAATAAAGGAAAAAGATTCCGTCGGAGGCTCGGTGCTCTACAGGTTCAACCTTTGTACTCTATTATTGCCTCACATTCCATCTCTTGTGAAAATATATTTGATTGGCTTTTCTGCAGGTTGTTTGCCAGGACTTTCCAAGACCTCCACTAGAAAACACAATAAACTTTTTGGAAGCTGGACAACTATCTTCATTTTTCAGAAACAGTGAAC
+
BBBBBFFFFFFFGGGGGGGGGGHGHHHHHHHHHHHHHGHHHGHHHHHHHHHHH2EEHHHGHHHGGGGGGHHGGGGFGHHHHHHHHHGHHHHHHHHGHHHHHHHHHHHHHHHHHHHHHHHHHHHHHHHFHHHHHGFHHGHHHHHHGAFHHHHHHHFHCHHHHGHGGHHHHHHGHHHHHHHF0GHGGHHHGHH<>DGHGHHCGHGHEHHHHHGGHEHHHHBAFGHEFHHHHHFGGGGGGGEFG;9CFFB9FB0
@M03495:530:000000000-LYBTV:1:1114:13607:22579 1:N:0:CATCACCC+TGCTATAT
GTCAGCATGTGAGCTTTGGAATTAGTAAATTCGTTGACGACAGAAGGAGCAAGATAACGACCACAGGGAGGGTGGTTTATCAACGGCAAAATATAGATCGGAAGAGCACACGTCTGAACTCCAGTCACCATCACCCATCTCGTATGCCGTCTTCTGCTTGAAAAAAAAAAAATAATGAGTTTAATCTTTATTGGAAAATTACCAAAAACAAAAAACATTTCTTGCAACACGATCTCATGTAAATACCAATT
+
BBBBBFFFFFFFGGGCGFGGGGHHHFGHHHHGGGGHHHGGGGGHHHHHHHHHHFGHHHGGGGGHHHHGGGGF>?EFGHHHHHHHGGGFGHHHHHHHHHHGCGGGFCGHHHGGHGHGHHGHHHHGHHHHHHGHHHG0CF0DGHGCFGHFCA<FFHHBFGDFHHHHHGCFD-;A.000;0;0;909FF000;B;;0;CB/F/;/9/;A....9.A9>..//9///////9..A-E..9B9/;/:///://///
@M03495:530:000000000-LYBTV:1:1114:25568:22579 1:N:0:CATCACCC+TGCTATAT
GTCAGCATGTGAGCTTTGGACTGGTTTATCAACGGCAAAATATAGATCGGAAGAGCACACGTCTGAACTCCAGTCACCATCACCCATCTCGTATGCCGTCTTCTGCTTGAAAAAAAAACAAAATAAACAAATATTACCACGACCAGCGTGTGACAAGACGGCACACCCACAAATGTCACTATGTGATTCGAACTGTGTACTCACTCCTTGCTACGATACTGACTACACATCTAGCATACTAGCTATACACT
+
CCCDCFFFFFFFGGGGGGGGGGHHHHHHHHHHHGGGGGHHHHHHHHHHHGGGGBFGGHHHGGHHGHHHHHHHHHHHHHHHHHHHHGGFHHGGGHGHHGGGHGHGHHHHHHHHHHGGGG/??00?22@22/0D222>2@22?>//<?.-<<..11110</..-<-/........0000000;00000090.0..:009000000000/0000000.9..:000000/0/000;0000000000;B0000000
@M03495:530:000000000-LYBTV:1:1114:7385:22608 1:N:0:CATCACCC+TGCTATAT
GTCAGCATGTGAGCTTTGGAGTGAAATCTCTTGTCTTAAGGAATAAAGGAAAAAGATTCCGTCGGAGGCTCGGTGCTCTACAGGTTCAACCTTTGTACTCTATTATTGCCTCACATTCCATCTCTTGTGAAAATATATTTGATTGGCTTTTCTGCAGGTTGTTTGCCAGGACTTTCCAAGACCTCCACTAGAAAACACAATAAACTTTTTGGAAGCTGGACAACTATCTTCATTTTTCAGAAACAGTGAAC
+
BBBBBFFFFFFFGGGGGGGGGGHHHHHHHHHHHHHHHHHHHGHHHHHHHHHHHHGGHHHHHHHGGGGGGHHGEGGGHHHHHHHHGHHHHHHHHHHHHHHHHHHHHHHHHHHHHHGHHHHHHHHHHHHHHHFHHHHHHHHHHFFHFFHHHHHHHHHHFHHHHGHHHGHHGEHHHHHHHHHGHHHHHHHHHHF<GGHHGHHEGHHDGFHHHHGGHHHHHGFFFCGGHHHHHGGGGFGGGGGFE;:FGFFCFB9
@M03495:530:000000000-LYBTV:1:1114:11392:22620 1:N:0:CATCACCC+TGCTATAT
GTCAGCATGTGAGCTTTGGATGGTTCTGGTTTATCAACGGCAAAATATAGATCGGAAGAGCACACGTCTGAACTCCAGTCACCATCACCCATCTCGTATGCCGTCTTCTGCTTGAAAAAAAAAAAAAAATAAACTGCCTTGGACCAACACAATAGTGCTACATTCTCAACAAACTCATAGTTCAGATCTTATCATTCAACACGAACTACCGATGATACAAAAAAGTATATCACGGCGGCACGTCTCATGAC
+
DDDDDFFFFFFFGGGGGGGGGGGHHHHHHHHHHHHHHHGGGGGHHHHHHHHHHFFGGGHHGHHHHGHHHGHHHHHHHHHHHHHHHHHHHHGH3GHHGGHHHHGGGHGHHHHHHHGHHHHGGGCC<><<-0<1=1111011100<<.<D....000000<00000:000</0.<.00<000<00000000000:0000:000..-.-.00/<.-.<0<:0<0..-90000<000..---<--.../<0<0:0
@M03495:530:000000000-LYBTV:1:1114:10466:22634 1:N:0:CATCACCC+TGCTATAT
GTCAGCATGTGAGCTTTGGAGTGAAATCTCTTGTCTTAAGGAATAAAGGAAAAAGATTCCGTCGGAGGCTCGGTGCTCTACAGGTTCAACCTTTGTACTCTATTATTGCCTCACATTCCATCTCTTGTGAAAATATATTTGATTGGCTTTTCTGCAGGTTGTTTGCCAGGACTTTCCAAGACCTCCACTAGAAAACACAATAAACTTTTTGGAAGCTGGACAACTATCTTCATTTTTCAGAAACAGTGAAC
+
CCCCCFFFFFFFGGGGGGGGGGHHHHHHHHHHHHHHHHHGHHHHHHHHHHHHHGEFHHHHHHHGGGGGGHHGGGGGHHHHHHHHHHHHHHHHHHHGHHHHHHHHHHHHHHHHHHHHHHHHHHHHHHHHHHHHHHHHHHHHHHHHHFHHHHHHHHHFHHHHHGHHHHHHHHHHHHHGHHFHHHHHHHHHHHH<F=GHHHHC<DDFHHHHHHGGHHFHHHHHHC:CCHHHHGFGGGGGFFGFGFFGGGGGGF0
@M03495:530:000000000-LYBTV:1:1114:15916:22638 1:N:0:CATCACCC+TGCTATAT
GTCAGCATGTGAGCTTTGGAATTAGTAAATTCGTTGACGACAGAAGGAGCAAGATAACGACCACAGGGAGGGTGGTTTATCAACGGCAAAATATAGATCGGAAGAGCACACGTCTGAACTCCAGTCACCATCACCCATCTCGTATGCCGTCTTCTGCTTGAAAAAAAAAAAAAAAAAAAAATACAAAAGATAAAGAGAAGGTTGTATCATATACATGAAACATACAAGTCTCATGAAACGCTGAATAGGCA
+
DDDDDFFFFFFFGGGGGGGGGGHHHHHHHHHHGHHHHHGGGGGHHHHHHHHHHFGHHHGGGGGHHHHGGFGGBFEGGHHHHHHHGGGGGHGHHHHHHHHHGGGGHHHHHHHGHHHGHHHHHHHHHHHHHHHHHHHHGH1GHHGGHHHHGGGHGHHHHHHHHHHHHGGGEE--:-;--:--;.00:00./.000000:/0/.:0/.0000;00:00000000/0000;F000:00000;0.-...:000000
@M03495:530:000000000-LYBTV:1:1114:18119:22652 1:N:0:CATCACCC+TGCTATAT
GTCAGCATGTGAGCTTTGGAATTAGCTGGTTTATCAACGGCAAAATATAGATCGGAAGAGCACACGTCTGAACTCCAGTCACCATCACCCATCTCGTATGCCGTCTTCTGCTTGAAAAAAAAAAAAAAAAAGAACAGGACCAAGATAGGGACAGAATTGGGACAATCGATAGAAACAGCAGCCCGTGTGAGAACACGAAGTGAAACCACCCATAGCACAGGTAGACTGCGTTCACTCTATAGACACAGACA
+
DEDDEFFFFFFFGGGGGGGGGGHHHHHHHGHHHHHHHHGGGGGHHHHHHHHHHHGGGGHHHHHHHGHHHGHHHHHHHHHHHHHHHHHHHHGGGFHHGGHHHHGGGHGHHHHHHHHHHHHGGGBB/<A>@--...<//.<......0<1/./:.:/01100.<<..00.....11:<//:/./..--...11110//.-...01110......//<010//.01<1110/9...01111111110</:.0:/
@M03495:530:000000000-LYBTV:1:1114:7034:22654 1:N:0:CATCACCC+TGCTATAT
GTCAGCATGTGAGCTTTGGAGTGAAATCTCTTGTCTTAAGGAATAAAGGAAAAAGATTCCGTCGGAGGCTCGGTGCTCTACAGGTTCAACCTTTGTACTCTATTATTGCCTCACATTCCATCTCTTGTGAAAATATATTTGATTGGCTTTTCTGCAGGTTGTTTGCCAGGACTTTCCAAGACCTCCACTAGAAAACACAATAAACTTTTTGGAAGCTGGACAACTATCTTCATTTTTCAGAAACAGTGAAC
+
BABBBFFFFFFFGGGFGGGGGGGHGHHFHHHHHGHHHHFHHGHHHHHHHHHHHGGGHHHHHHHFFGGGGHGGFGGGHHHHHHGHHHFHHHHHHHHHHHHHHGHHHHHHGHHHHHHHHHHHHHHHHHHHHHBGHHHHHHHHHHHHHHHHHFHHHHFHHHHHHGHHHGHHHHGHHHHHHHGHHFGHHGGHHHG>FGHHHHE.DDDGHHGHHHGGFHGGHHHHHFGGHFHHGHFFGFGGGGGFFBFFFGGFFG0
@M03495:530:000000000-LYBTV:1:1114:10294:22656 1:N:0:CATCACCC+TGCTATAT
GTCAGCATGTGAGCTTTGGAATTAGTAAATTCGTTGACGACAGAAGGAGCAAGATAACGACCACAGGGAGGGTGGTTTATCAACGGCAAAATATAGATCGGAAGAGCACACGTCTGAACTCCAGTCACCATCACCCATCTCGTATGCCGTCTTCTGCTTGAAAAAAAAAAAACAAAATCAAGACAGAACGTAGTCACACACATAATAATCATAGGAAGTAACGAACTACGAACGTCACAGAGCGACATGAA
+
CCCCCFFFFFFFGGGGGGGGGGHHHHHHHHHHGGHHHHGGGGGHHHHHHHHHH2FHHHGGGGGHHHHGGGGGBBEGGHHHHHHHGGGGGHHHHHHHHHHHGGGGHHGHHHHGHHHGHHHHHHHHHHHHHHHHHHHHGHFHHHFGHHHHGGGHGHHHHHHHGHHHHGCGEF--....<000000///:0/.....1<110...0<1111111111001.<111...-.:0...--....:10//<9--.001
@M03495:530:000000000-LYBTV:1:1114:27319:22728 1:N:0:CATCACCC+TGCTATAT
GTCAGCATGTGAGCTTTGGAGTGAAATCTCTTGTCTTAAGGAATAAAGGAAAAAGATTCCGTCGGAGGCTCGGTGCTCTACAGGTTCAACCTTTGTACTCTATTATTGCCTCACATTCCATCTCTTGTGAAAATATATTTGATTGGCTTTTCTGCAGGTTGTTTGCCAGGACTGTCCCTTCTGAGTGGTCTGGTTCTCTCTAGCCATTTCGATCACGATGTTCTCAGGCTTATGCCTTCCCATCACCTTCA
+
BBBBBFFFFFFFFGGGGGGGGGHHHHHHHHHHHHHHHHHHHHHHHHHHHHHHHGGGHHHHHHHGGGGGGHHGGGGGHHHHHHHHHHHHHHHHHHHHHHHHHHGHHHHGHHHHHHHHHHHGHHHHHHHHHHEGHHHHHHHHHGGHHHHHHHHHGHHHGHGHHGHHHHHHHHHHHHHHHHHHHHHGHHHGHHHGHHGHFHHHFGHFHFFHHHHAGHGHGFHGC;:GHFHFHGHHFFGFGFGGGFFFFGFFFF0
@M03495:530:000000000-LYBTV:1:1114:20645:22734 1:N:0:CATCACCC+TGCTATAT
GTCAGCATGTGAGCTTTGGAGTGAAATCTCTTGTCTTAAGGAATAAAGGAAAAAGATTCCGTCGGAGGCTCGGTGCTCTACAGGTTCAACCTTTGTACTCTATTATTGCCTCACATTCCATCTCTTGTGAAAATATATTTGATTGGCTTTTCTGCAGGTTGTTTGCCAGGACTTTCCAAGACCTCCACTAGAAAACACAATAAACTTTTTGGAAGCTGGACAACTATCTTCATTTTTCAGAAACAGTGAAC
+
CBCCCFFFFFFFGGGGGGGGGGGHHHHHHHHHGHHHHHHGHHHHHHHHHHHHHGEGHIHHHHHGGGGGGHHGGGGGHHHHHHHHHHHHHHHHHHHHHHHHHHHHHHHHHHHHHHHHHHHHHHHHHHHHHHHHHHHHHHHHHHHHHHGHHHHHHHHHHHHHHGHHHGHHHHHHHHHHHHHHGHHHHHGHHHH<GGHHHHHGGGGGHHHHHHGGFFHHHHHHHEGGFHHHHHGGGGGGGGGGGFFGGF9FBF9
@M03495:530:000000000-LYBTV:1:1114:5307:22738 1:N:0:CATCACCC+TGCTATAT
GTCAGCATGTGAGCTTTGGAGTGAAATCTCTTGTCTTAAGGAATAAAGGAAAAAGATTCCGTCGGAGGCTCGGTGCTCTACAGGTTCAACCTTTGTACTCTATTATTGCCTCACATTCCATCTCTTGTGAAAATATATTTGATTGGCTTTTCTGCAGGTTGTTTGCCAGGACAGGTCGTGATTGCTGGAGCAGGTATGATATAATTCTAGGATTTGACAGATGAATAATTTACATATATATCTAACTTTGA
+
BBBBBFFFFFBFGFGGFGGFFFFHHHHHHHHHHHGHHHHHHCGHGHHHHHHGH2EFHHHHHGHCGG?GGHHG?EGGHHHGHHHGHFHHHGHHFHHFGHHHHHHHHHHHHGHHGGHHHHHHHHFHHHHHHHG4FGHHHHHHHBHHHGHHGHHHHH3FCGFGHGHHHFHHG/GHHE/FGFGGHHHHFHH1CAG<<CGHHCBFGHHGFFHHHHEHGHHHHGHFBGGHGG0<GFGFFFGHGGGFFGBFBFF9CF0
@M03495:530:000000000-LYBTV:1:1114:21087:22756 1:N:0:CATCACCC+TGCTATAT
GTCAGCATGTGAGCTTTGGAGTGAAATCTCTTGTCTTAAGGAATAAAGGAAAAAGATTCCGTCGGAGGCTCGGTGCTCTACAGGTTCAACCTTTGTACTCTATTATTGCCTCACATTCCATCTCTTGTGAAAATATATTTGATTGGCTTTTCTGCAGGTTGTTTGCCAGGAAGGTCGTGATTGCTGGAGCAGGTATGATATAATTCTAGGATTTGACAGATGAATAATTTACATATATATCTAACTTTGAT
+
BAABBFFFFFFFFFGFGEFGFGFGFHHHHHGHHHHHHHHHFHHHHHHFHHHHHBEGHHFEGGHGGEGGDHGG0>EEFEEGFHCGEHHFGD?FGFGEEFGFHHHHHHFBGHHHHEHFHH4BF3FGHFHHG44DDGHHFHHHHHHHFGHHHFFHFHEBGH<DGFHFGHGFFHGFFAFGDCGHHHH11GC0FFG0C<DGCGHHDFG0GHHGHEB=CC<CBCFHF0C0;C;;CBCG0CHFFGFFG00BFF90CF9
@M03495:530:000000000-LYBTV:1:1114:27522:22778 1:N:0:CATCACCC+TGCTATAT
GTCAGCATGTGAGCTTTGGAGTGAAATCTCTTGTCTTAAGGAATAAAGGAAAAAGATTCCGTCGGAGGCTCGGTGCTCTACAGGTTCAACCTTTGTACTCTATTATTGCCTCACATTCCATCTCTTGTGAAAATATATTTGATTGGCTTTTCTGCAGGTTGTTTGCCAGGACTTTCCAAGACCTCCACTAGAAAACACAATAAACTTTTTGGAAGCTGGACAACTATCTTCATTTTTCAGAAACAGTGAAC
+
BBBBBFFFFFFBEGGGGGGGGGHHHHHHHHHHHHHHHHHGHGFHHHHHHGBHHGEEHHHHHFHGGGGGGHHGGGGGHHHHHHHHGHHHHHHHGHHGFHHHFHHHHHHHHHHHHHHHHHHHHHFHHHHGGHGHHHHHHHHHHHHHHHHHHHHHHHFGGHFHGGHHHHFHHHEHHHHHHHHHHHFHHEHHHFH1>DGH<CH.<GDGHHHHHHGGGHGEHHHHHGC;GCGHHHGGGGGGFGGFFFFFFGGCCF0
@M03495:530:000000000-LYBTV:1:1114:21471:22791 1:N:0:CATCACCC+TGCTATAT
GTCAGCATGTGAGCTTTGGAGTGAAATCTCTTGTCTTAAGGAATAAAGGAAAAAGATTCCGTCGGAGGCTCGGTGCTCTACAGGTTCAACCTTTGTACTCTATTATTGCCTCACATTCCATCTCTTGTGAAAATATATTTGATTGGCTTTTCTGCAGGTTGTTTGCCAGGACCAGGTCGTGATTGCTGGAGCAGGTATGATATAATTCTAGGATTTGACAGATGAATAATTTACATATATATCTAACTTTG
+
BBABAFFFFFFFFCGGGGFGGGHGHHHHHGHHHGHHHHHHHHHHHHHFFHHHH2EAGHFGHHGGGGGGGGHEEFGGHHHHDGHHHHHHHHHFHHHF4GGGHHHHHHHGHHFHFFGGGHFFHHHHHHHHHHDFHHHHGGHHHHHHHGFGHHHFFHFHHFFGHBFHHHGFHFEAGHFGFBC@FFFFFHGHHFHC<CEG<DGDGHHHGHFHHFHG<C0CGBFHHEHHF;CG0;00;CFFGGFGGGGGGGGGGG0
@M03495:530:000000000-LYBTV:1:1114:13023:22802 1:N:0:CATCACCC+TGCTATAT
GTCAGCATGTGAGCTTTGGATGGTTCTGGTTTATCAACGGCAAAATATAGATCGGAAGAGCACACGTCTGAACTCCAGTCACCATCACCCATCTCGTATGCCGTCTTCTGCTTGAAAAAAAAAACAAAACTATGAAGCTATAGTGTGGGCGACGTAAGCGGACTTCCTAGCGAAGCAGTGAAATGCGTAGATATCAGGACGAACACAAGGCTAGAAGACCGCGTGACGTACTATAAATGTCGCAGAGGCAA
+
CCCCBFFFFFFFGGGFGGGGGGGGHHHHHGGHHHHHHHGGGGGGHHHHHHHHHHGGGGHHHHGHHGHHHGHHHHGHHHHHHHHHHHHHHFFG3GFHGGHHHHGAFHE?GHHFHHEFHHGGGC<<//?@G022>21@11?111?1?<1//.-----.<.0-----::C000::-A:://;:0000C0..9-.;;00900/;-:9--/.....9/./:////-9-;-...:..;///////9:..-.9..:.9
@M03495:530:000000000-LYBTV:1:1114:12017:22836 1:N:0:CATCACCA+TGCTATAT
GTCAGCATGTGAGCTTTGGAGTGAAATCTCTTGTCTTAAGGAATAAAGGAAAAAGATTCCGTCGGAGGCTCGGTGCTCTACAGGTTCAACCTTTGTACTCTATTATTGCCTCACATTCCATCTCTTGTGAAAATATATTTGATTGGCTTTTCTGCAGGTTGTTTGCCAGGACTTTCCAAGACCTCCACTAGAAAACACAATAAACTTTTTGGAAGCTGGACAACTATCTTCATTTTTCAGAAACAGTGAAC
+
DDDDDFFFFFFFGGGGGGGGGGHHHHHHHHHHHHHHHHHHHGHHHHHHHHHHHAEGHIIHBBFFEGGGGHGGEGGGGHGHHHGHGHHHHHHHHHHHHHGHHHHHGHHHGHHHHHHHHHHHHHHHHHHHHHHHHHHHHHHHHHHHHFHHHHGHGHEGHHGHHGHHHHHHHHHHHHGHHHHHHHHHHEHHHHH1FDHHFGHCDGFDGHHHHHGGHHGHHHHHHCCEHHHHHEBFFGGGGGGBF;CFGGBCFF9
@M03495:530:000000000-LYBTV:1:1114:16320:22838 1:N:0:CATCACCC+TGCTATAT
GTCAGCATGTGAGCTTTGGAGACTGGTTTATCAACGGCAAAATATAGATCGGAAGAGCACACGTCTGAACTCCAGTCACCATCACCCATCTCGTATGCCGTCTTCTGCTTGAAAAAAAAAAAAAAAAAAATAACACACAACACAATCGTCTTCATCTTTATTCACAATATAACAATCATCAACATATACACAGTCTCTCGTTATACATCTCGACTGTGACACGTTATATTCACCTCACTTCTCCTATTTCT
+
EEDEEFFFFFFFGGGGGGGGGGGHHHHHHHHHHHHGGGGGHHHHHHHHHHHGGBEHHHHHHHGHHHGHHHHHHHHHHHHHHHHHHHHGH3GHHGGHHHHGGGHGHHHHHHHFHHHHGGGCF@>><-----.<1000.<:..<...00.<...<1111<111<11<100<<<1C000<01110:0/::F110<.001110.....1111111.0-..01:110...<91<<111<:.0.11010:10111:1
@M03495:530:000000000-LYBTV:1:1114:19828:22857 1:N:0:CATCACCC+TGCTATAT
GTCAGCATGTGAGCTTTGGAATTAGTAAATTCGTTGACGACAGAAGGAGCAAGATAACGACCACAGGGAGGGTGGTTTATCAACGGCAAAATATAGATCGGAAGAGCACACGTCTGAACTCCAGTCACCATCACCCATCTCGTATGCCGTCTTCTGCTTGAAAAAAAAAAAAAAAAAAACAACAGCATAGACACTGTCTATATAAGAACACATGTTGATATCATCACCACCTCAGTCAAGGATTACAAGCT
+
DDDDDFFFFFFFGGGGGGGGGGHHHHHHHHHHGGHHHHGGGGGHHHHHHHHHHBGHHHGFGGGHHHHGGGGGEFGFGHHHHHHHGGGGGHHHHHHHHHHHGGGGHHHHHHHGHHHGHHHHHHHHHHHHHHHHHHHHGF0GHHGGHHHHGGGHFGHHHHHHHHHHHGGGG@;---:----.....;./:BB000/:0:0;:0000:000///900000000:00:00::0....000000:0.0:00000.0
@M03495:530:000000000-LYBTV:1:1114:19937:22860 1:N:0:CATCACCC+TGCTATAT
GTCAGCATGTGAGCTTTGGAGTGAAATCTCTTGTCTTAAGGAATAAAGGAAAAAGATTCCGTCGGAGGCTCGGTGCTCTACAGGTTCAACCTTTGTACTCTATTATTGCCTCACATTCCATCTCTTGTGAAAATATATTTGATTGGCTTTTCTGCAGGTTGTTTGCCAGGACTTTCCAAGACCTCCACTAGAAAACACAATAAACTTTTTGGAAGCTGGACAACTATCTTCATTTTTCAGAAACAGTGAAC
+
CCDDDFFFFFFFGGGGGGGGGGHHHHHHHHHHHHHHHHHHHHHHHHHHHHHHHCFGHIHIHHHGGGGGGHHGGGGGHHHHHHHHHHHHHHHHHHHHHHHHHHHHHHHHHHHHHHHHHHHHHHHHHHHHHHHHHHHHHHHHHGHHHHHHHHHHHHHHHHGHGGHHHHHHHHHHHHHHHHHHHHHHHHHHHHH<FGHHHHHGGGHHGHHHHHGGHHGHHHHGHFCGHHHHHHGHGGHGHGHFGGGGGGFFBF0
@M03495:530:000000000-LYBTV:1:1114:7908:22912 1:N:0:CATCACCC+TGCTATAT
GTCAGCATGTGAGCTTTGGAGTGAAATCTCTTGTCTTAAGGAATAAAGGAAAAAGATTCCGTCGGAGGCTCGGTGCTCTACAGGTTCAACCTTTGTACTCTATTATTGCCTCACATTCCATCTCTTGTGAAAATATATTTGATTGGCTTTTCTGCAGGTTGTTTGCCAGGACAGGTCGTGATTGCTGGAGCAGGTATGATATAATTCTAGGATTTGACAGATGAATAATTTACATATATATCTAACTTTGA
+
CCCCCFFFFFFFFGGGGGGGGGHHHHHHHHHHHHHHHHHHHHHHHHHHHHHHHFFGHIIHHHHGGGGGGHHGGGGGHHHHHHHGHHHHHHGHFHHGHHHHHHHHGHHHHHHHGGHHHHHHHHHHHHHHHHFHHHHHHHHHHHGHHHHHHHHHHGHFGHGHHGHHHHHHHHHHHGFGHGGGHGHHFHHHGHHCGE<G0CGHHHHFHHHHGHHHHHBGHHHHHC;GFFH<CGFGHHHHGFFFGGGGGFGCBF0
@M03495:530:000000000-LYBTV:1:1114:16947:22917 1:N:0:CATCACCC+TGCTATAT
GTCAGCATGTGAGCTTTGGAGTGAAATCTCTTGTCTTAAGGAATAAAGGAAAAAGATTCCGTCGGAGGCTCGGTGCTCTACAGGTTCAACCTTTGTACTCTATTATTGCCTCACATTCCATCTCTTGTGAAAATATATTTGATTGGCTTTTCTGCAGGTTGTTTGCCAGGACTTTCCAAGACCTCCACTAGAAAACACAATAAACTTTTTGGAAGCTGGACAACTATCTTCATTTTTCAGAAACAGTGAAC
+
CCDDCFFFFFFFGGGGGGGGGGHHHHHHHHHHGHHHHHHHHHHHHHHHHHHHHGFGHIIHHHHGGGGGGHHGGGGGHHHHHHHHHHHHHHHHHHHHHHHHHHHHHHHHHHHHHHHHHHHHHHHGHHHHHHHHHHHHHHHHHHHHGFHHHHHHHHHHHHHHHGHHHHHHHHHHHHHHHHHFHHHHHHHHHGF>FHHHHHHEGG0GGHHHHHGGBGGHHHFHGGCCHHHHHHEGGGGGGGGGGFGBFGGFFF0
@M03495:530:000000000-LYBTV:1:1114:25585:22922 1:N:0:CATCACCC+TGCTATAT
GTCAGCATGTGAGCTTTGGAGACTGGTTTATCAACGGCAAAATATAGATCGGAAGAGCACACGTCTGAACTCCAGTCACCATCACCCATCTCGTATGCCGTCTTCTGCTTGAAAAAAAAAAAACAGTCACTAGACCACATCTCGTATGCCGTCTTCTTCTTCACACACACATAAAAGATAAAACTACTAGAGACAGGAATAATGACGTATCAGCCGACTTGTCACGGCGCATCGCACCACTCGACAGGCTA
+
AAABBFFFFFFFGFGGGFGGFGGHHGHGHHHHHGHGGGGGHGHGHHHHHHHGGFFHHHHHHHGGHHGHHHHHHHHHHHHHHHHHGHHFGGHHHFEHHHHGGGGGFHHFHHHGHHHHGEGC<<///0?1?11?1<110/.111=0..<011><-<.=0<0000=<0/..:.:0000;0.00000000/000000///..90000000...9.;00/----./////..----.9...--../;..-.-.../
@M03495:530:000000000-LYBTV:1:1114:21075:22929 1:N:0:CATCACCC+TGCTATAT
GTCAGCATGTGAGCTTTGGAGTGAAATCTCTTGTCTTAAGGAATAAAGGAAAAAGATTCCGTCGGAGGCTCGGTGCTCTACAGGTTCAACCTTTGTACTCTATTATTGCCTCACATTCCATCTCTTGTGAAAATATATTTGATTGGCTTTTCTGCAGGTTGTTTGCCAGGACTTTCCAAGACCTCCACTAGAAAACACAATAAACTTTTTGGAAGCTGGACAACTATCTTCATTTTTCAGAAACAGTGAAC
+
CCCCCFFFFFFFGGGGGGGGGGHHHHHHHHHHHHHHHHHHHHHHHHHHHHHHHGFGHIHHHIHGGGGGGHHGCGGGHHHHHHHHHHHHGHHHHHHGHHHHHHHHHHHHHHHHHHGHHHHHHHHHHHHHHHHHHHHHHHHHHHHHHHHHHHHHHHGFHGGHHGHHHHHHHHHHHHHHHHGHHHHHHHHHHHH1>FGHAGHEGHDGHHHHHHGGFHHHHHHHHCCCGHHFHHGGGGGGGFGFGFFGGGGFFF0
@M03495:530:000000000-LYBTV:1:1114:6966:22931 1:N:0:CATCACCC+TGCTATAT
GTCAGCATGTGAGCTTTGGTCCAGCCTGAGTCCTGGTTTATCAACGGCAAAATATAGATCGGAAGAGCACACGTCTGAACTCCAGTCACCATCACCCATCTCGTATGCCGTCTTCTGCTTGAAAAAAAAAAAACCTATTTATTATAATTATGCAAACAACATGATTATATGCTATACAATTAAAAATGATAATCAGAGATCAATCAGTATAGGAATAATAAGCTAAATTTGTACTCACTTAATTGATCTTG
+
BBBBBFFFFFFFGGGGGGGGGGHHFGHHFHHHHHHHHHHHHHHHHGGGGGHHHBGHHGHHHGGGDHGHHHHHEHHHGHHHHHHHHHHHHHHHHHHHHGHCFGHGGHGHHGEGHGHHHHHHFHHHHHG?//B>///0?111=1<1>1F1>F11=11>0..<.<<0<0=00000==0C0:0:000;00.00000:0<00:/0090B00;0090;0090=;000000000000C000;00//9//////9///9
@M03495:530:000000000-LYBTV:1:1114:19111:22950 1:N:0:CATCACCC+TGCTATAT
GTCAGCATGTGAGCTTTGGAGTGAAATCTCTTGTCTTAAGGAATAAAGGAAAAAGATTCCGTCGGAGGCTCGGTGCTCTACAGGTTCAACCTTTGTACTCTATTATTGCCTCACATTCCATCTCTTGTGAAAATATATTTGATTGGCTTTTCTGCAGGTTGTTTGCCAGGACTTTCCAAGACCTCCACTAGAAAACACAATAAACTTTTTGGAAGCTGGACAACTATCTTCATTTTTCAGAAACAGTGAAC
+
CCCCDFFFFFFFGGGGGGGGGGHHHHHHHHHHHHHHHHHHHHHHHHHHHHHHH2EFHHHIHHHGGGGGGHHGEGGGHHHHHHHHHGHHHHHHHHHHHHHHHHHHHHHHHHHHHHHHHHHHHHHHHHHHHHHHHHHHHHHHHHHHHHHHHHHHHHHHHHHHHGHHHGHHHHHHHHHHHHHHHHHHHHHHHHH<FGHHCCHCDGDGHGHHHHGGFHGHHHHHHGGHHHHHHHGGGGGFGGGFG:BFGFBFFG0
@M03495:530:000000000-LYBTV:1:1114:11880:22955 1:N:0:CATCACCC+TGCTATAT
GTCAGCATGTGAGCTTTGGAGTGAAATCTCTTGTCTTAAGGAATAAAGGAAAAAGATTCCGTCGGAGGCTCGGTGCTCTACAGGTTCAACCTTTGTACTCTATTATTGCCTCACATTCCATCTCTTGTGAAAATATATTTGATTGGCTTTTCTGCAGGTTGTTTGCCAGGACAGGTCGTGATTGCTGGAGCAGGTATGATATAATTCTAGGATTTGACAGATGAATAATTTACATATATATCTAACTTTGA
+
CCCCCFFFFFFFGGGGGGGGGGGHHHHHHHHHGHHHHHHHHGHHHHHHGHHHHFGFHHIGBBGGGGGGGHHGGGGGHHHHHHHFGHHHHHHHGHHGHHHHHHHHHHHHHHHHGHHHHHHGHHHHHHHHHHGHHHHHHHHHHHHHHHHHHHHHFFDBGHGHHGHHHHHHHHHHHGGHHGGGHHHHGHHHHHHFGHHHHHBGHHHHHHHHGHHGHHHHHGFHFGGG;CC;CGHHHHEHBFGFGGFFGFGFGG0
@M03495:530:000000000-LYBTV:1:1114:26691:22958 1:N:0:CATCACCC+TGCTATAT
GTCAGCATGTGAGCTTTGGTCCAGCCTGAGTCCTGGTTTATCAACGGCAAAATATAGATCGGAAGAGCACACGTCTGAACTCCAGTCACCATCACCCATCTCGTATGCCGTCTTCTGCTTGAAAAAAAAAATAAAAATTACTCTAATCTATCCTTTGTGTTGAAATCATAATAGACATCACAGCATATTAATGGCAAGAACCTAGATCCTGTGTACACCGTCATAAGCGCATCCTATCCTTAACTTACGCA
+
CCBCCFFFFFFFGGGGGGGGFGHHHGHHHHHHHHHHGHHHHHHHHGGGGGHHHGGHHHHHHGGGGHHHHHHHGHHHGGHHHHHHHHHHHHHHHHHHHFFFHHFGGHHHHGFGHGHHHHHHGGGHEHGGGF?022>=?0111111=1111?11<<111100<>1=111100==0000==0<0<0</0000<0000:/0./;/./;0000000;000009/-..;.0000---.-/0000/000000009.9.
@M03495:530:000000000-LYBTV:1:1114:25787:22972 1:N:0:CATCACCC+TGCTATAT
GTCAGCATGTGAGCTTTGGAGTGAAATCTCTTGTCTTAAGGAATAAAGGAAAAAGATTCCGTCGGAGGCTCGGTGCTCTACAGGTTCAACCTTTGTACTCTATTATTGCCTCACATTCCATCTCTTGTGAAAATATATTTGATTGGCTTTTCTGCAGGTTGTTTGCCAGGACTTTCCAAGACCTCCACTAGAAAACACAATAAACTTTTTGGAAGCTGGACAACTATCTTCATTTTTCAGAAACAGTGAAC
+
BBCCCFFFFFFFGGGGGGGGGGHHHHHHHHHHHHHHHHHHHHHHHHHHHHHHH2EFHIIIHIHGGGGGGHHGEGGGHHHHHHHHGHHHGHHHHHHHHHHHHHHHGHHHHHHHHHHHHHHHHHHHHHHHHHFGHHHGHGHHHFHHHHHHHHHHHHHFGHHHHGHHHHGHHHHHHHHHHHHHHGHHHHHHHHH>FFGHGHH<DGGHHHHHHHGGGGFHHHGGHFGGHHHHHHFGGGGGGFFFB;BFGGGFGC:
@M03495:530:000000000-LYBTV:1:1114:8364:22972 1:N:0:CATCACCC+TGCTATAT
GTCAGCATGTGAGCTTTGGAGTGAAATCTCTTGTCTTAAGGAATAAAGGAAAAAGATTCCGTCGGAGGCTCGGTGCTCTACAGGTTCAACCTTTGTACTCTATTATTGCCTCACATTCCATCTCTTGTGAAAATATATTTGATTGGCTTTTCTGCAGGTTGTTTGCCAGGACTTTCCAAGACCTCCACTAGAAAACACAATAAACTTTTTGGAAGCTGGACAACTATCTTCATTTTTCAGAAACAGTGAAC
+
CCCCCFFFFFFFGGGGGGGGGGHHHHHHHHHHHGHHHHHHHHHHHHHHHHHHHCEGHHHHHHHGCGGGGHHGEGGGHHHHHHHHHHHHGHHHHHHHHHHHHHHHHHHHHHHHHHHHHHHHHHHHHHHHHHHHHHHHHHHHHHHHHGHHHHHHHHHHCHHHGGHHHHGHHHHHHHHHHGHHGHGHFHHHHHHFDFGFGHHFGHGFGHGHHHGGBHFGHHHHHC;CGFHHHHGGGGGFGGGFFBFGGGGFFF0
@M03495:530:000000000-LYBTV:1:1114:6149:22978 1:N:0:CATCACCC+TGCTATAT
GTCAGCATGTGAGCTTTGGAGTGAAATCTCTTGTCTTAAGGAATAAAGGAAAAAGATTCCGTCGGAGGCTCGGTGCTCTACAGGTTCAACCTTTGTACTCTATTATTGCCTCACATTCCATCTCTTGTGAAAATATATTTGATTGGCTTTTCTGCAGGTTGTTTGCCAGGACTTTCCAAGACCTCCACTAGAAAACACAATAAACTTTTTGGAAGCTGGACAACTATCTTCATTTTTCAGAAACAGTGAAC
+
CDCCCFFFFFFFGGGGGGGGGGHHHHHHHHHHHHHHHHHHHHHHHHHHHHHHHEFGHIIIHHHGGGGGGHHGEGGGHHHHHHHHHHHHHHHHHHHHHHHHHGHHHHHHHHHHHHHHHHHHHHHHHHHHHHHHHHHGHHHHHHHHHAGHHHHHHHHHGHHHHGHHHHHHHHHHHHHGHHHHGHHHHHGHHHH<F1GHGGHEGGGHHHGHHHGGHHFHHHHHHHHHHHHHHHGGHHGGGGGGGFGGGGGFGF0
@M03495:530:000000000-LYBTV:1:1114:18457:22986 1:N:0:CATCACCC+TGCTATAT
GTCAGCATGTGAGCTTTGGAGTGAAATCTCTTGTCTTAAGGAATAAAGGAAAAAGATTCCGTCGGAGGCTCGGTGCTCTACAGGTTCAACCTTTGTACTCTATTATTGCCTCACATTCCATCTCTTGTGAAAATATATTTGATTGGCTTTTCTGCAGGTTGTTTGCCAGGACTTTCCAAGACCTCCACTAGAAAACACAATAAACTTTTTGGAAGCTGGACAACTATCTTCATTTTTCAGAAACAGTGAAC
+
CBCCCFFFFFFFGGGGGGGGGGHHHHHHHHHHHHHHHHHHHHHHHHHHHHHHHHGGHIIIHHHGGGGGGHHGGGGGHHHHHHHGHHHHHHHHHHHHHHHHHHHHHHHHHHHHHHHHHHHHHHHHHHHHHHEHHDGHHHHHHHHHHGHHHHHHHHGHFHHHHGHHHHFHHHGHHHHHHGHHFHFHHHHHHHH<<GCGGHHEGHBGFHHHHHGGGHHHHHHGHFCCHHHHHFGGGGGGGGGGFCFFGGGCFF0
@M03495:530:000000000-LYBTV:1:1114:14456:22991 1:N:0:CATCACCC+TGCTATAT
GTCAGCATGTGAGCTTTGGTCCAGCCTGAGTCCCTGGTTTATCAACGGCAAAATATAGATCGGAAGAGCACACGTCTGAACTCCAGTCACCATCACCCATCTCGTATGCCGTCTTCTGCTTGAAAAAAAAAAATAAAAGGAAAGAACCAACCAAACACGGCAGGAAACGCCACACCATCTGGCTGTTCGCTAATATGATATGTCGGACGTATTATGAAACGCAAATAGCTGTCCTCGACTCACACCCTCAG
+
CCCCCFFFFFFFGGGGGGGGGGHHHGHHGHHHHHHHHFHHHHHHHHGGGGGHHHHHHHHHHHGGGGHHHHHHHGGHHGHHHHHHHHHHHHHHHHHHHHGE3FHHGGHHGHGEEHGHHHEHHHCGFFHGGGG<A=F1=11/0000000.0..<....<.<--<-:.///.-:......000000/..09.-...00009000000:--9-..90;0990009----00000000;00:.-..0009....90
@M03495:530:000000000-LYBTV:1:1114:26638:23006 1:N:0:CATCACCC+TGCTATAT
GTCAGCATGTGAGCTTTGGAGTGAAATCTCTTGTCTTAAGGAATAAAGGAAAAAGATTCCGTCGGAGGCTCGGTGCTCTACAGGTTCAACCTTTGTACTCTATTATTGCCTCACATTCCATCTCTTGTGAAAATATATTTGATTGGCTTTTCTGCAGGTTGTTTGCCAGGACTTTCCAAGACCTCCACTAGAAAACACAATAAACTTTTTGGAAGCTGGACAACTATCTTCATTTTTCAGAAACAGTGAAC
+
BBBBBFFFFFFFGGGGGGGGGGHHHHHHHHHHHGHHHHHHHDGGHHHHHHHHHFEGHHHHHAGFGGGGGHHGGGGGHHHHHHHHHHHHFHHHHHHHGHGHHHGHHHHHHHHHHHHHHHHHHHFHHHHHHHHFHFHHHHHHHHGHHEHFHHHGHHFHFHFGGGGHHHHHHHHHHHHHHD?FGHHHHHHHHHHFDGGFGFHCDG<GDDGHHHGGHHHHHHHHHFHHHHHGHHBFGGGGGGGFGBBFGGGBFG0
@M03495:530:000000000-LYBTV:1:1114:22349:23008 1:N:0:CATCACCC+TGCTATAT
GTCAGCATGTGAGCTTTGGTCCAGCCTGAGTCCCTGGTTTATCAACGGCAAAATATAGATCGGAAGAGCACACGTCTGAACTCCAGTCACCATCACCCATCTCGTATGCCGTCTTCTGCTTGAAAAAAAAAAAAAAAAGAAAAAAAAACTATTCACAAAATCACAATATGTACACTCAAACTACAGAATCATATAAGACTCGAGTACGTAATATGCATCGACAATCTTTAAGAGTCGCTATCTATATAGGC
+
DCDDDFFFFFFFGGGGGGGGGGHHHGHHHHHHHHHHHHHHHHHHHHGGGGGHHFGHHHHHHHGGGGHHHHHHHGHHHGHHHHHHHHHHHHHHHHHHHHGH3GGHGGHHHHGGGHGHHHHHHHAGGHHGGGDC/>----..<//.:-:-.=11111<10.<000000<111<11111//0::010001011111111110<09..0.1./0..1<1:1119/-.-:0111<<1:010-<<../11<111100
@M03495:530:000000000-LYBTV:1:1114:26426:23012 1:N:0:CATCACCC+TGCTATAT
GTCAGCATGTGAGCTTTGGAGTGAAATCTCTTGTCTTAAGGAATAAAGGAAAAAGATTCCGTCGGAGGCTCGGTGCTCTACAGGTTCAACCTTTGTACTCTATTATTGCCTCACATTCCATCTCTTGTGAAAATATATTTGATTGGCTTTTCTGCAGGTTGTTTGCCAGGACTTTCCAAGACCTCCACTAGAAAACACAATAAACTTTTTGGAAGCTGGACAACTATCTTCATTTTTCAGAAACAGTGAAC
+
CBCCCFFFFFFFGGGGGGGGGGHHHHHHHHHHHHHHHHHHHHHHHHHHHHHHHFFGHIHIHIHGGGGGGHHGGGGGHGHHHHHHGHHHHHHHHHHHHHHHHHHHHHHHHHHHHHHHHHHHHHHHHHHHHHGHHHHHHHHHHGHHHHHHHHHHHHHHHHHHHGHHHHHHHHHGHHHHHHGHEHHHHGHHHHH1>FHHFHHEGHGHHHHHHHGGHHHHHHHGHGGCGFHHHHGGGGGGGGGFFBFGGGF9BB0
@M03495:530:000000000-LYBTV:1:1114:5257:23043 1:N:0:CATCACCC+TGCTATAT
GTCAGCATGTGAGCTTTGGAGTGAAATCTCTTGTCTTAAGGAATAAAGGAAAAAGATTCCGTCGGAGGCTCGGTGCTCTACAGGTTCAACCTTTGTACTCTATTATTGCCTCACATTCCATCTCTTGTGAAAATATATTTGATTGGCTTTTCTGCAGGTTGTTTGCCAGGACTTTCCAAGACCTCCACTAGAAAACACAATAAACTTTTTGGAAGCTGGACAACTATCTTCATTTTTCAGAAACAGTGAAC
+
33AABFFFFBFFGFFFGD4GBFCDGHHHHHHHHDFHHHHHCFBEBGGHEHFHC2BFGHFHHHHCGGECEEFE0?EEGGFH5G@GGHHHHFHHHDDGHFGHDDGFHHHHBFFHHHGHFDD4GHHFGFGD?G?4B4FFGFHHHHEHH0BCFFF2F??GHFGBCDAHCFF1FHHEGHHHHHGDGHHHHACGHCG>FDCC<CC<<=G=DDFDDGGGHFGEGGFHF;.:/;CGH0BBFGFFGGGEFBFBFFFCB0C
@M03495:530:000000000-LYBTV:1:1114:23109:23062 1:N:0:CATCACCC+TGCTATAT
GTCAGCATGTGAGCTTTGGAATTAGTAAATTCGTTGACGACAGAAGGAGCAAGATAACGACCACAGGGAGGGTGGTTTATCAACGGCAAAATATAGATCGGAAGAGCACACGTCTGAACTCCAGTCACCATCACCCATCTCGTATGCCGTCTTCTGCTTGAAAAAAAAAACTAAACGCAAACAGTGCGGAATTCGAGGCCTGGGTACACTGCGCAACCAGCCCTGACGTCCCCCCAGCCCCCTCTGCTCAC
+
BABBBFBFFDFFGGFGGFFFGGHHGHFFFHGHG4FFHG2FE2EGFFHFFHHHFFHHHHGECCEHEGHE1?EC1BEEFGHHHFHHAECGGFBGDGHEHDGH?EFACGBGFHH?BFFAHHHDGH2<><DGHHHCGHH0F0<?G0//?<1<A<CG.GHHBFGEF0<<C-C@F:.0090/99-;-..C9;0--;-9//;;.@;.99;.////9///.----..;....:.:;9..;.999?....--.9//9;/;
@M03495:530:000000000-LYBTV:1:1114:12073:23069 1:N:0:CATCACCC+TGCTATAT
GTCAGCATGTGAGCTTTGGAATTAGTAAATTCGTTGACGACAGAAGGAGCAAGATAACGACCACAGGGAGGGTGGTTTATCAACGGCAAAATATAGATCGGAAGAGCACACGTCTGAACTCCAGTCACCATCACCCATCTCGTATGCCGTCTTCTGCTTGAAAAAAAAAAAAACAAACATACATCATATATGTCATCAATCAACTACATCAGATGAACACGACTAATTAAATAGCGACAGTATCAACATGT
+
DDDDDFFFFFFFGGGGGGGGGGHHHHHHHHHHGHHHHHGGGGGHHHHHHHHHHBGHHHGFGGGHHHHGGGGGBFFGGHHHHHHHGGGGGHHHHHHHHHHHGGGGHHHHGHHGHHHGHHHHHHHHHHHHHHHHHHHHGH1GHHGGHHHHGGGHGHHFHHHHCHHHHGGGGG-;9.;....0:00000:00;0:00:;0000000/00;000;0;000000/.-9.-0000000;;:;----0:00:0/0:00
@M03495:530:000000000-LYBTV:1:1114:10354:23077 1:N:0:CATCACCC+TGCTATAT
GTCAGCATGTGAGCTTTGGAATTAGTAAATTCGTTGACGACAGAAGGAGCAAGATAACGACCACAGGGAGGGTGGTTTATCAACGGCAAAATATAGATCGGAAGAGCACACGTCTGAACTCCAGTCACCATCACCCATCTCGTATGCCGTCTTCTGCTTGAAAAAAAAAAAAAAAAGAGAAGCCAAAAGATCAAGAGGAGTATGTGAGAAGGGAGTAGAGAAGTTAATGCCGAGGAGGTCAGATATGTAAT
+
CCCCCFFFFFFFGGGGGGGGGGHHHHHHHHHHGHHHHHGGGGGHHHHHHHHHHBGHHHGGGGGHHHHGGGGG?FEGGHHHHHHHGGGGGHHHHHHHHHHHGGGGHHHHHHHGHHHGHHHHHHHHHHHHHHHHHHHHGGGHHHGGHFHHGFGHGHHHGHHGFGHHHGGGEC-<<9--../:0/0.://./.<00000:.<.//00000000:..<.9/00000<00000<00<---<<.</0/00000<0<0
@M03495:530:000000000-LYBTV:1:1114:17465:23077 1:N:0:CATCACCC+TGCTATAT
GTCAGCATGTGAGCTTTGGAGTGAAATCTCTTGTCTTAAGGAATAAAGGAAAAAGATTCCGTCGGAGGCTCGGTGCTCTACAGGTTCAACCTTTGTACTCTATTATTGCCTCACATTCCATCTCTTGTGAAAATATATTTGATTGGCTTTTCTGCAGGTTGTTTGCCAGGTTCCAAGACCTCCACTAGAAAACACAATAAACTTTTTGGAAGCTGGACAACTATCTTCATTTTTCAGAAACAGTGAACAAC
+
CCCCCFFFFFFFGGGGGGGGGGHHHHHHHHHHHHHHHHHHHHHHHHHHHHHHHGEGHIIIHHHGGGGGGHHGGGGGHHHHHHHHHHHHHHHHHHHHHHHHHHHHHHHHFHHHHHHHHHHHHHHHHHHHHHHHHHHHHHHHHGHHHGGHHHHHHHHHHHHHHGHHHHHHHHHHHHHHHGHHHHHHHHHHHHHFGFHH>DG<GHHHHHHGGFHFHHGHHGHHGGGHHHHHHHHGGGGGGFGGGGGGGGGGGG.
@M03495:530:000000000-LYBTV:1:1114:24493:23080 1:N:0:CATCACCC+TGCTATAT
GTCAGCATGTGAGCTTTGGAGTGAAATCTCTTGTCTTAAGGAATAAAGGAAAAAGATTCCGTCGGAGGCTCGGTGCTCTACAGGTTCAACCTTTGTACTCTATTATTGCCTCACATTCCATCTCTTGTGAAAATATATTTGATTGGCTTTTCTGCAGGTTGTTTGCCAGGACTTTCCAAGACCTCCACTAGAAAACACAATAAACTTTTTGGAAGCTGGACAACTATCTTCATTTTTCAGAAACAGTGAAC
+
CCCCCFFFFFFFGGGGGGGGGGHHHHHHHHHHHHHHHHHHHHHHHHHHHHHHHAEGHHHHHHHGGGGGGHHGGGGGHHHHHHGHHHHHHHHHHHHHHHHHHHHHHHHHHHHHHHHHHHHHHHHHHHHHHHHHHHHHHHHHHHHHHHHHHHHHHHGHHHHHHGHHHHHHHHHHHHHHHHHHGHHHHHHHHHH1>GHHHGHGGHFGHHHHHHGGGHGHHHHHHC.:GGHHEHFBFGFGGGGGFFGGGGGFFB0
@M03495:530:000000000-LYBTV:1:1114:17567:23089 1:N:0:CATCACCC+TGCTATAT
GTCAGCATGTGAGCTTTGGAGTGAAATCTCTTGTCTTAAGGAATAAAGGAAAAAGATTCCGTCGGAGGCTCGGTGCTCTACAGGTTCAACCTTTGTACTCTATTATTGCCTCACATTCCATCTCTTGTGAAAATATATTTGATTGGCTTTTCTGCAGGTTGTTTGCCAGGACTTTCCAAGACCTCCACTAGAAAACACAATAAACTTTTTGGAAGCTGGACAACTATCTTCATTTTTCAGAAACAGTGAAC
+
CCCDDFFFFFFFGGGGGGGGGGHHHHHHHHHHHHHHHHHHHHHHHHHHHHHHHFFFHIHIHHHGGGGGGHHGGGGGHHHHHHHHHHHHHHHHHHHHHHHHHHHHHHHHGHHHHHHHHHHHHHHHHHHHHHHHHHHHHHHHHHHHHFHHHHHHHHHHHHHHHGHHHHHHHHHHHHHHHHHHGHHHHHHHHHH<GHFHHHHEGH<GHHHHHHGGHHFHHHHHHFCGHFHHHHGGGGGGHGHGGFGGGGGFFF:
@M03495:530:000000000-LYBTV:1:1114:16086:23181 1:N:0:CATCACCC+TGCTATAT
GTCAGCATGTGAGCTTTGGAGTGAAATCTCTTGTCTTAAGGAATAAAGGAAAAAGATTCCGTCGGAGGCTCGGTGCTCTACAGGTTCAACCTTTGTACTCTATTATTGCCTCACATTCCATCTCTTGTGAAAATATATTTGATTGGCTTTTCTGCAGGTTGTTTGCCAGGAGCAAAGAGTGCTTAGGGAGCACCTTCTCCAGGTCGTGATTGCTGGAGCAGGTATGATATAATTCTAGGATTTGACAGATG
+
DDDDCFFFFFFFGGGGGGGGGGHHHHHHHHHHHHHHHHHHHHHHHHHHHHHHHGGGHHHHGGHGGGGGGHHGGGGGHHHHHHHHHHHHHHHHHHHHHHHHHHHHHHHHHHHHHHHHHHHHHHHHHHHHHGHFHHHHHHHHHHHHHHHHHHHHHHHHHHHHHGHHGHHHGHHGHHHHHGHGHGHHGHHHHGGFGHHHHHHHGHHGHGGGHHHHHHHHHHHHHGCCGFFGGGBFGGGGGGGGGGGGFGGBBF0
@M03495:530:000000000-LYBTV:1:1114:22354:23199 1:N:0:CATCACCC+TGCTATAT
GTCAGCATGTGAGCTTTGGAGTGAAATCTCTTGTCTTAAGGAATAAAGGAAAAAGATTCCGTCGGAGGCTCGGTGCTCTACAGGTTCAACCTTTGTACTCTATTATTGCCTCACATTCCATCTCTTGTGAAAATATATTTGATTGGCTTTTCTGCAGGTTGTTTGCCAGGAAAGACCTCCACTAGAAAACACAATAAACTTTTTGGAAGCTGGACAACTATCTTCATTTTTCAGAAACAGTGAACAACCCA
+
BAB@AFFFFDFFGGG4GCGGGGGFHHHCHHHGHDGGHDGHHHHHEGGFHHHHG2EEHHHHFGHGGGGA1FGECEFEHHHHHHFHFHHFHBFGBDFGHFHHGHHHHHHDFHHHGEHGH4EHHGHFFHGFHHBBEGFHFGGFGFHH1BCGGHGGGGGFHHGHFDEGHDFHFGGFHHGHFHGHHGHFCBGG0>.0.<FG0D0<==D0C@/DFGHH/.CCGGHF0CCCF0CGHFGB909FBFEGGBFBBFG..C:
@M03495:530:000000000-LYBTV:1:1114:15807:23206 1:N:0:CATCACCC+TGCTATAT
GTCAGCATGTGAGCTTTGGAGTGAAATCTCTTGTCTTAAGGAATAAAGGAAAAAGATTCCGTCGGAGGCTCGGTGCTCTACAGGTTCAACCTTTGTACTCTATTATTGCCTCACATTCCATCTCTTGTGAAAATATATTTGATTGGCTTTTCTGCAGGTTGTTTGCCAGGACTTTCCAAGACCTCCACTAGAAAACACAATAAACTTTTTGGAAGCTGGACAACTATCTTCATTTTTCAGAAACAGTGAAC
+
BABBBFFFFFFFGG54GGFGFCGGHHHGHHHHHGHHHHHHHGHHHHGHGFHHH2EFHHHHHFGGGGGGEHHGGGCGHHHHHHHH@GHHHHFHHBGHFGHHHHHHHHHHFHHHHHHHHHHHHEHHHHHGHHHHHHHHHHHHHHGHFGHHHHEHHGFHBGGGFFHHGHHHFHHHHHHHHGHHEHHHGCHHHHH1FFHHHHHGGHDHHHGFHGCCCGGFHHEHHCCCC::GHFGGFGFFGFGGBFFFFFF09F0
@M03495:530:000000000-LYBTV:1:1114:6047:23214 1:N:0:CATCACCC+TGCTATAT
GTCAGCATGTGAGCTTTGGAGTGAAATCTCTTGTCTTAAGGAATAAAGGAAAAAGATTCCGTCGGAGGCTCGGTGCTCTACAGGTTCAACCTTTGTACTCTATTATTGCCTCACATTCCATCTCTTGTGAAAATATATTTGATTGGCTTTTCTGCAGGTTGTTTGCCAGGACTTTCCAAGACCTCCACTAGAAAACACAATAAACTTTTTGGAAGCTGGACAACTATCTTCATTTTTCAGAAACAGTGAAC
+
BBBBBFFFFFFFGGGGGGGGGGHGHHHHHHHHHHFGHHHHHHHHHHHHHHHHH2EFHHHHHFHGGGEEGHHGEGGGHHGFHHHHHHHHHHHHHHHHHHHHHHHHHHHFHHHHHHHHHHHHHHHHHHHHGHFGHHHHGHHHHHHHHGGHHGHFHHHHHHHHGGHHHHHFGEFHHHHHHGHHHHHGBGHHFHH1>FGHHFHE0GGFHHHHHHGGHGHEGHHHHCGAGHHHFHGGGFGGGFGFG9BFGF;09F0
@M03495:530:000000000-LYBTV:1:1114:12162:23225 1:N:0:CATCACCC+TGCTATAT
GTCAGCATGTGAGCTTTGGAATTAGTAAATTCGTTGACGACAGAAGGAGCAAGATAACGACCACAGGGAGGGTGGTTTATCAACGGCAAAATATAGATCGGAAGAGCACACGTCTGAACTCCAGTCACCATCACCCATCTCGTATGCCGTCTTCTGCTTGAAAAAAAAAAAAAAAACAACCATTGCATCAAATATTCCTTGCACCCACTCTTCTTAACCGTATTCACAAATAATGTGCTCTATCTTTCACA
+
CCCDDFFFFFFFGGGGGGGGGGHHHHHHGHHHGHHHHHGGGGGHHHHHHHHHHFGHHHGGGGGHHHHGGGGGBFFGGHHHHHHHGGGGGHHHHHHHHHHHGGGGHHHHHHHGHHHGHHHHHHHHHHHHHHHHHHHHGFFHHHGGHHHHGGGHFHHFFHHHCHHHHGGGGC----;-..:.;.000000:0000:0;00:00000/.9../00:0000009...:00000.0000000:000:00000:000
@M03495:530:000000000-LYBTV:1:1114:6978:23241 1:N:0:CATCACCC+TGCTATAT
GTCAGCATGTGAGCTTTGGAGTGAAATCTCTTGTCTTAAGGAATAAAGGAAAAAGATTCCGTCGGAGGCTCGGTGCTCTACAGGTTCAACCTTTGTACTCTATTATTGCCTCACATTCCATCTCTTGTGAAAATATATTTGATTGGCTTTTCTGCAGGTTGTTTGCCAGGAAAGACCTCCACTAGAAAACACAATAAACTTTTTGGAAGCTGGACAACTATCTTCATTTTTCAGAAACAGTGAACAACCCA
+
1>1>>CFFBDF3A1BB3BAGB1113FD1GAA3F1BBGG3A110B1FGDGHF000BABGE2BB0EE//AEAFE>??EG1@1FFFGG1B1GFCGHFB@FDHF2@@D2F@@1F1CEAG22BBBF1FDGHHDF2>11FFDFH2GGBEGB0F1F0BFFHHGHFCGH//CFGDFHH/FGHCCCFGCF0GGG1<FGFC>C<GH0=DFDFFB<-C0GCFCHHGF:GHCCCCGF0CCCCB/0CF09/9/;;00FF/9.C9
@M03495:530:000000000-LYBTV:1:1114:13313:23242 1:N:0:CATCACCC+TGCTATAT
GTCAGCATGTGAGCTTTGGAGTGAAATCTCTTGTCTTAAGGAATAAAGGAAAAAGATTCCGTCGGAGGCTCGGTGCTCTACAGGTTCAACCTTTGTACTCTATTATTGCCTCACATTCCATCTCTTGTGAAAATATATTTGATTGGCTTTTCTGCAGGTTGTTTGCCAGGACTTTCCAAGACCTCCACTAGAAAACACAATAAACTTTTTGGAAGCTGGACAACTATCTTCATTTTTCAGAAACAGTGAAC
+
CDDDCFFFFFFFGGGGGGGGGGHHHHHHHHHHHHHHHHHHHHHHHHHHHHHHHGGGHIIHFBGGGGGGGHHGGGGGHHHHHHHHHHHHHHHHHHHHHHHHHHHHHHHHHHHHHHHHHHHHHHHHHHHHHGHHHHHHHHHHHHHHHHHHHHHHHHHHHHHHHGHHHHHHFHFHHHHHHHGHGHHHHHHHHHH<FGHHGGHFGGHHHHHHHHGGFHHHHHHHHFGCHHHHHHGGGGGGGGHFGCFFGGFFFF0
@M03495:530:000000000-LYBTV:1:1114:12576:23248 1:N:0:CATCACCC+TGCTATAT
GTCAGCATGTGAGCTTTGGAATTAGTAAATTCGTTGACGACAGAAGGAGCAAGATAACGACCACAGGGAGGGTGGTTTATCAACGGCAAAATATAGATCGGAAGAGCACACGTCTGAACTCCAGTCACCATCACCCATCTCGTATGCCGTCTTCTGCTTGAAAAAAAAAAAAAAAATAATACATCAATCAATGCACACTATACAGAATGACGATCGTGAATAAGACCACGACATCTTCACAGGCATGTCAC
+
DDDDDFFFFFFFGGGGGGGGGGHHHHHHHHHHGHHHHHGGGGGHHHHHHHHHHBGHHHGFGGGHHHHGGFGG>BEEGHHHHHHHGGGGGHHHHHHHHHHHGGGGHHHHHHHGHHHGHHHHHHHHHHHHHHHHHHHGGH0GHHGGHHHGGGGHGHHHGHHHHHHHHGGGGEA:----.0000000000;000:;0000./:0000000:000:.:9-/./.000000::..---.000;0000...0.0000
@M03495:530:000000000-LYBTV:1:1114:23741:23266 1:N:0:CATCACCC+TGCTATAT
GTCAGCATGTGAGCTTTGGTCCAGCCTGAGTCCTGGTTTATCAACGGCAAAATATAGATCGGAAGAGCACACGTCTGAACTCCAGTCACCATCACCCATCTCGTATGCCGTCTTCTGCTTGAAAAAAAAAAAAAATAAATACATACTAAACTCAACTCAAACATCCCACAAGTATATCAAGAACATGTTGAAGAACTATCTCTCAATCTGTCATAAATCATCATACATTCACAGCGTAGCGACTGACGCAT
+
DDDCDFFFFFFFGGGGGGGGGGHHHGHHHHHHHHHHHHHHHHHHHGGGGGHHHFGHHHHHHGGGGHGHHHHHCHHHGHHHHHHHHHHHHHHHHHHHHGHFHHHGGHHHHGGGHGHHHHHHHCFGHHGCDGB/>/-0111<1111<1DDF000000/000000;00/.0....00:0000<00///000090000;/00000000000090000;009000;000090000;000.99;9.--9-.00..-.
@M03495:530:000000000-LYBTV:1:1114:20770:23275 1:N:0:CATCACCC+TGCTATAT
GTCAGCATGTGAGCTTTGGAATAGTAAATTCGTTGACGACAGAAGGAGCAAGATAACGACCACAGGGAGGGTGGTTTATCAACGGCAAAATATAGAGCGGAAGAGCACACGTCTGAACTCCAGTCACCATCACCCATCTCGTATGCCGTCTTCTGCTTGAAAAAAAAAAAAAAACAATATATAAGACAAGGGACAACAGATCTAAAGTCTAAGATGAGACTGATGTAGCGAAGGTGGTAAGTGAGACATGC
+
CCCDEFFFFFFFGGGGGGGGGGHHHHHHHHHGHHHHHGGGGGHHHHHHHHHHHGGHHGGGGGHHHHGGGGGEFGFGHHHHHHHGGGGGHHHHHHHHHHGGGGGHHHHHHHGHHHGHHHHHHHHHHHHHHHHHHHHGG1FGHGGHHGHGGGHGHHHHHHGHGHHHGGGGBC<9<-...0<:11:1110//.........//1:<111011111101110:0000111111---<.<0..110111010/100
@M03495:530:000000000-LYBTV:1:1114:14932:23290 1:N:0:CATCACCC+TGCTATAT
GTCAGCATGTGAGCTTTGGAGTGAAATCTCTTGTCTTAAGGAATAAAGGAAAAAGATTCCGTCGGAGGCTCGGTGCTCTACAGGTTCAACCTTTGTACTCTATTATTGCCTCACATTCCATCTCTTGTGAAAATATATTTGATTGGCTTTTCTGCAGGTTGTTTGCCAGGACTTTCCAAGACCTCCACTAGAAAACACAATAAACTTTTTGGAAGCTGGACAACTATCTTCATTTTTCAGAAACAGTGAAC
+
AAAAAFFFB5BFGCGFGFGGGGFFGGHHHHHHHGHHHHFGHFFHHHBHHHHHH2AFGFHHHAGGGECEGFHGEFGGHHHHHHHHGGHHHGHHHHHDGFHHHHHGGHHHGHFHHHHHHHHFGHHHGGGHHHHFHHFHHHHHHHHHHHHHHHHHHHGHHAFGHGFHHHGHHHHHHHHGGHGHEFHHHHHFHGG>>GFG<CCEDGDHFFGHHHGGHGHGHHHGHBGCCGHHHGGGGGGGGGGFFCFFGGB09C9
@M03495:530:000000000-LYBTV:1:1114:20902:23311 1:N:0:CATCACCC+TGCTATAT
GTCAGCATGTGAGCTTTGGTTTATCAACGGCAAAATATAGATCGGAAGAGCACACGTCTGAACTCCAGTCACCATCACCCATCTCGTATGCCGTCTTCTGCTTGAAAAAAAAAAAAAAATAAACAAATACAACTAGTGGGCAGAAAGTAATGTTAAACTTACGTAAATCCGGTAAGAAAGAGGTGAGTTGAATCACAGCGGTGCTTAGGTATACGAACTGTCATACGACTATGTATATGAGGTGTCCTTGT
+
DDDCDFFFFFFFGGGGGGGGGGHHHHHHGGGGGHHHHHHHHFHHGGGGHHHHHGHGHHHGHHHHHHHHHHHHHHHHHHHHGHGGHHGGHHHHGGGHGHHHHHHHGHHHHGGGGCC/<>/01111=.0111111111110.</../00<1111111:1011:1./0..110.---.011/<//.0.1.1111111<001.--.--01:001<111.<.-.0111111..<.-11111111<1/<.00:1111
@M03495:530:000000000-LYBTV:1:1114:27138:23331 1:N:0:CATCACCC+TGCTATAT
GTCAGCATGTGAGCTTTGGAGTGAAATCTCTTGTCTTAAGGAATAAAGGAAAAAGATTCCGTCGGAGGCTCGGTGCTCTACAGGTTCAACCTTTGTACTCTATTATTGCCTCACATTCCATCTCTTGTGAAAATATATTTGATTGGCTTTTCTGCAGGTTGTTTGCCAGGACTTTCCAAGACCTCCACTAGAAAACACAATAAACTTTTTGGAAGCTGGACAACTATCTTCATTTTTCAGAAACAGTGAAC
+
BAAABFFFFFF5EGGGGFGGGGCFFHFHHHHGHDGHHHHGH3GHHHHGHHHGHGGGHHHFFFF0EEGCGHEEG1EEHHFHHHHHHHHGHHHHHEFHHHHFFHHHHGGGHHHHHGH4FGHHHHBGHHHGHGF4FEHFHHFHHHFGHFFCFFHHHGGGHGFGFGHGHHBGGHGGHHGHHD1?0C0FH.FHHHH1FGHH.<G<DGDGGGHHHHGCCHHEHGGHFGCCGFHGHH0CFFGGGGGFF99FFGGC;B0
@M03495:530:000000000-LYBTV:1:1114:21505:23340 1:N:0:CATCACCC+TGCTATAT
GTCAGCATGTGAGCTTTGGAATTAGTAAATTCGTTGACGACAGAAGGAGCAAGATAACGACCACAGGGAGGGTGGTTTATCAACGGCAAAATATAGATCGGAAGAGCACACGTCTGAACTCCAGTCACCATCACCCATCTCGTATGCCGTCTTCTGCTTGAAAAAAAAAAAAAAAAATTGCAACACACTTACACTCATCCAGAGAGTACAGTAGTGAACGAATACACTACATAAGCACGATCAACGAGTGA
+
CDDEDFFFFFFFGGGGGGGGGGHHHHHHHHHHGHHHHHGGGGGHHHHHHHHHHGHHHHGGGGGHHHHGGGGGEFGGGHHHHHHHGGGGGHHHHHHHHHHHGGGGHHHHHHHGHHHGHHHHHHHHHHHHHHHHHHHHGGCGHHGGHHHHGGGHGHHHHHHHFHHHHG?GA@<9<<---.011110:.../11<1<1//110000</.011111111/1:0.....0001/<0<1110:/-<...0<...<.1
@M03495:530:000000000-LYBTV:1:1114:12532:23369 1:N:0:CATCACCC+TGCTATAT
GTCAGCATGTGAGCTTTGGAGTGAAATCTCTTGTCTTAAGGAATAAAGGAAAAAGATTCCGTCGGAGGCTCGGTGCTCTACAGGTTCAACCTTTGTACTCTATTATTGCCTCACATTCCATCTCTTGTGAAAATATATTTGATTGGCTTTTCTGCAGGTTGTTTGCCAGGACTTTCCAAGACCTCCACTAGAAAACACAATAAACTTTTTGGAAGCTGGACAACTATCTTCATTTTTCAGAAACAGTGAAC
+
CBCCCFFFFFFFGGGGGGGGGGHHHHHHHHHHHHHHHHHHHHHHHHHHHHHHHHGGHHHIFFGGGGGGGHHGFGGGHHHHHHHHHHHHHHHHHHHHHGHHHHHHHHHHHHHHHHHHGFHHGHHHHHHHHHFHGHHHHHHHHGHHHHHHHHHHHHHHGHHHHGHHHHHHHHHHHHHHGHBGFHHHHHHHHHH<GHHFHHHGHHFHHHHHGHGGHFFEHHFHHHHCGHHHHEFGGGGGGGGGGCFGGF;BFG0
@M03495:530:000000000-LYBTV:1:1114:25127:23389 1:N:0:CATCACCC+TGCTATAT
GTCAGCATGTGAGCTTTGGAGACTGGTTTATCAACGGCAAAATATAGATCGGAAGAGCACACGTCTGAACTCCAGTCACCATCACCCATCTCGTATGCCGTCTTCTGCTTGCAAAAAAACAACTAGCAATTGATCTTCTACTCGGATGAGATCCAAGCGCACATCCCAGCCTAACAGTAATATGTGTGGAATCAGTGAGACGAAACCCTAGCCCAAACGGCTCTCTTGACTCTACATGCTCACGAGTTCAC
+
BABBBFFB4DFB5GF4BDFGFGGHHHFHHBDGFHCEGE?EH2DFGFHHHGEDG1EAGHHHHHGHHHGFHHHFHFHHHHHGHHEFEHGGG3FGG?E33@GEEEHGHG4FBGE/3FFCF?/////1110?11B11212>222>21//?</<1?11<111//-->->1<>10../////<00=0<0=0<0:.0:0:0:000000.-9.:...//9//;.....-;9;0//B/B//9/////;////..-;9/9/
@M03495:530:000000000-LYBTV:1:1114:14685:23464 1:N:0:CATCACCC+TGCTATAT
GTCAGCATGTGAGCTTTGGAGTGAAATCTCTTGTCTTAAGGAATAAAGGAAAAAGATTCCGTCGGAGGCTCGGTGCTCTACAGGTTCAACCTTTGTACTCTATTATTGCCTCACATTCCATCTCTTGTGAAAATATATTTGATTGGCTTTTCTGCAGGTTGTTTGCCAGGACTTTCCAAGACCTCCACTAGAAAACACAATAAACTTTTTGGAAGCTGGACAACTATCTTCATTTTTCAGAAACAGTGAAC
+
CBCCDFFFFFFFGGGGGGGGGGHHHHHHHHHHHGHHHHHHHHHHHHHHHHHHHGFGHIIHHHHGGGGGGHHGGGGGHHHHHHHHGHHHHHHHHHHHGHHHHHHHHHHHHHHHHHHHHHHHHHHHHHHHHHFHHHHHHHHHHHHHHHHHHHGHHHHHHHHHHGHHHHHHGEGHHHHHHHHHHHHHHHHHHHH<FHHHFGHGGF<GHFHHHHGGHHHHHHHHHFGGHHHHHHGGGHGGGGGBBFFGGGGFGG0
@M03495:530:000000000-LYBTV:1:1114:15529:23466 1:N:0:CATCACCC+TGCTATAT
GTCAGCATGTGAGCTTTGGAATTAGCTGGTTTATCAACGGCAAAATATAGATCGGAAGAGCACACGTCTGAACTCCAGTCACCATCACCCATCTCGTATGCCGTCTTCTGCTTGAAAAAAAAAAAAAAAAAAAAGCAACCACCTCAACGTCATCGCTTTATCACAAAGGATACTAACGATACACCAGTATCGAACTACACACAAGCATAAATCTGATATCACGCACGCTTTACTAACAATACACTATGAGA
+
CCCCCFFFFFFFGGGGGGGGGGGHHHHHHHHHHHHHHHGGGGGHHHHHHHHHHAEEGGHHHHHHHGGHHGHHHHHHHHHHHHHHHHHHHHGBCGFHFGHHHHEGGHGHHHHHHGFGHHHGGGGC/<</--<---..:;.;:....;0/.;9..00:;.:;0;000;9;/90;9B000:.9.-00;..;0:0../..;F0/0..;../0000:0000000000..----...;0000000000000/00000
@M03495:530:000000000-LYBTV:1:1114:5641:23514 1:N:0:CATCACCC+TGCTATAT
GTCAGCATGTGAGCTTTGGAGTGAAATCTCTTGTCTTAAGGAATAAAGGAAAAAGATTCCGTCGGAGGCTCGGTGCTCTACAGGTTCAACCTTTGTACTCTATTATTGCCTCACATTCCATCTCTTGTGAAAATATATTTGATTGGCTTTTCTGCAGGTTGTTTGCCAGGACTTTCCAAGACCTCCACTAGCAAACACAGTAAACTTTTTGGAAGCTGGACAACTATCTTCATTTTTCAGAACCAGTGAAC
+
AAAAABFFFDD@G1G1BFEGFGCHEGBGFDBGGHGF3FFGHB0GHFHHHFHHHAEGHHFF0FGEGGEG//GE/>EGDHHHHDGH@DFFFF0EGHHHHHGHGHHHFDFDFDGCG/GFFH>GGFGHGFGHHEB1<FEGF2FGHHHHH0BBGHHHHFGGGF@GCAGHBBDD</?AFF<?G1?DGHHC1<C<=FC0>FGC<CG.<D<D0DFGHGCC:C:CCG/C.0CCG/:C0CFFGFG0C/0;F;/...;;0C0
@M03495:530:000000000-LYBTV:1:1114:21917:23533 1:N:0:CATCACCC+TGCTATAT
GTCAGCATGTGAGCTTTGGAGTGAAATCTCTTGTCTTAAGGAATAAAGGAAAAAGATTCCGTCGGAGGCTCGGTGCTCTACAGGTTCAACCTTTGTACTCTATTATTGCCTCACATTCCATCTCTTGTGAAAATATATTTGATTGGCTTTTCTGCAGGTTGTTTGCCAGGACAGGTCGTGATTGCTGGAGCAGGTATGATATAATTCTAGGATTTGACAGATGAATAATTTACATATATATCTAACTTTGA
+
CCCCCFFFFFFFGGGGGGGGGGHHHHHHHHHHHHHHHHHHHHHHHHHHHHHHHFGGHHHHHHHGGGGGGHHGCGGGHHHHHHHHHHHHHHHHHHHHHHHHHHHHHHHHHHHHGGHHHHHHHHHHHHHHHHFHHHHHHHHHHFHHGGHFHGHHGFHFFHGHHGHHHGHHHHGGHGGHHGGGHHHHEHHHHHH.GH<DGHHGHHHHHGHHHHHHHHHHHHHHHGGG:CGCGHHHHHHHFGGFFFGGGGGBFF0
@M03495:530:000000000-LYBTV:1:1114:20103:23567 1:N:0:CATCACCC+TGCTATAT
GTCAGCATGTGAGCTTTGGTCCAGCCTGAGTCCTGGTTTATCAACGGCAAAATATAGATCGGAAGAGCACACGTCTGAACTCCAGTCACCATCACCCATCTCGTATGCCGTCTTCTGCTTGAAAAAAAAAAAAAAATTATAACAAAACCAACCATAGTGTTGAACTTTGATACATTACAAGTGCATCTTGATGTACTAAACCCCACACAAGACTGACCACATCGTTGAGACAGTATGCTACTATTCCCCGT
+
CCCCCFFFFFFFGGGGGGGGGGHHHGHHHHHHHHHHHHHHHHHHHGGGGGHHHBFHHHHHHGGGGHHHHHHHEHHHGHHHHHHHHHHHHHHHHHHHHGHHHHHGGHHHHGFGHGHHGHHHHHHFHHGGGGC</<->011000000....<....:000000:0:00000;0000;000000;000;00;00;9000000009:;...9...//:909/;..00.../.0.09/00;0900:0900900/-9
@M03495:530:000000000-LYBTV:1:1114:13837:23597 1:N:0:CATCACCC+TGCTATAT
GTCAGCATGTGAGCTTTGGAATTAGTAAATTCATAACGACCACAGGGAGGGTGGTTTATCAACGGCAAAATATAGATCGGAAGAGCACACGTCTGAACTCCAGTCACCATCACCCATCTCGTATGCCGTCTTCTGCTTGAAAAAAAAAAAAAAAATACCACCCCAATCAACAACTCCTACTATCAAAATACACTAACATAATATGACATACTTTAATATAACTGTTCAAGGTAATAGATCGTGACCAGACA
+
CDDDDFFFFFFFGGGGGGGGGGHHHHHHHHHHHHHHHGGGGGHHHHGGGGGEFEGGHHHHHHHGGGGGHHHHHHHHHHHGGGGHHHHHHHGHHHGHHHHHHHHHHHHHHHHHHHHGGGHHHGGHHHHGGDGGHHHHHHHGHHHHGGGGC<<<---.<0000..-..//00/0..000000<0000000000000/00<0000<0000<00000000000:0<000000000<00000<00./.<.0<.../
@M03495:530:000000000-LYBTV:1:1114:6103:23658 1:N:0:CATCACCC+TGCTATAT
GTCAGCATGTGAGCTTTGGAGTGAAATCTCTTGTCTTAAGGAATAAAGGAAAAAGATTCCGTCGGAGGCTCGGTGCTCTACAGGTTCAACCTTTGTACTCTATTATTGCCTCACATTCCATCTCTTGTGAAAATATATTTGATTGGCTTTTCTGCAGGTTGTTTGCCAGGACTTTCCAAGACCTCCACTAGAAAACACAATAAACTTTTTGGAAGCTGGACAACTATCTTCATTTTTCAGAAACAGTGAAC
+
DCDDDFFFFFFFGGGGGGGGGGHHHHHHHHHHHGHHHHHHHHHHHHHHHHHHHGEFHHHHHGHGGGGGGHHGGGGGHHHHHHHHHHHHHHHHHHHHHHHHHHHHHHHHHHHHHHHHHHHHHHHHHHHHHHHHHHHHHHHHHHHHHAGHHHHHGHHHHHGHHGHHHHHHHHHFHHHHHHBHHHHHHHHHHHH>GGGHGFH<GGHHHHHHHHGGHHHHHHHHHHHHHHHHHHHHHHHGGGGFB:CFGF0;;B0
@M03495:530:000000000-LYBTV:1:1114:12869:23660 1:N:0:CATCACCC+TGCTATAT
GTCAGCATGTGAGCTTTGGACTCCTGACTGGTTTATCAACGGCAAAATATAGATCGGAAGAGCACACGTCTGAACTCCAGTCACCATCACCCATCTCGTATGCCGTCTTCTGCTTGAAAAAAAAAATCACCTAACCATATCCAGTATGCCGTCTTCTGCTTGAAAAAAACATAATGTAACTCCCACAATCTGGCGAACTATGTGGGAAACATACAGAACTAACTATATATACTGCTTGACTAAACCCATGT
+
AAAABFFFFFFFGFGGGGGFFGHFFGHHHHEHHFGHBHGHGAEEEGGHHFFHG5DAEECECFEGHHFABAFFHGCFFFHFHHHHGHFHHHHAF3?F@G?EEGGF@?>F/4B4GFFF0?GHH?E<B/02@<222@20?1?1111??D1?11-.-<<GB11>1100=0<<<.:000000000<00./...0;0009---;.;00000../.;9B0////::/;//9;//////9//////.:;B9///9.9//
@M03495:530:000000000-LYBTV:1:1114:15041:23668 1:N:0:CATCACCC+TGCTATAT
GTCAGCATGTGAGCTTTGGTCCAGCCTGAGTCCTGGTTTATCAACGGCAAAATATAGATCGGAAGAGCACACGTCTGAACTCCAGTCACCATCACCCATCTCGTATGCCGTCTTCTGCTTGAAAAAAAAAAAAGCAGCTCGAAAAGCCACAATACTCAAACAAAAGAACTCAGCGATCCTTGGCGTCTCGAGACCTGTAACTCTGCACACTAATATCTGCCTAGCTAAGATAGCACAGCTAGTTATCCTCC
+
CDDDDFFFFFFFGGGGGGGGGGHHHGHHHHHHHHHHGHHHHHHHHGGGGGHHHBFHHHHHHGGGGHHHHHHHEHHHGGHHHHHHHHHHHHHHHHHHHGHEHHHGGHHHHGFGHGHHHHHHFHHHHHGGFC<<//0?0001.-0.-<0<//.<000<<=00<..../../0;000.-...00:0/-:-9//0....0:0;;0000:000:.//0::000000;::00000000000://.0000000:00:/
@M03495:530:000000000-LYBTV:1:1114:9253:23681 1:N:0:CATCACCC+TGCTATAT
GTCAGCATGTGAGCTTTGGAATTAGCTGGTTTATCAACGGCAAAATATAGATCGGAAGAGCACACGTCTGAACTCCAGTCACCATCACCCATCTCGTATGCCGTCTTCTGCTTGAAAAAAAAAAAAAAACTAAAAGTAATAAATAATGCACGAAGTATCTGAAAGTCGACACAAACTGAGAAAATATAACTAATTAGAAGGAACAAATCAACCAAATCATGATAACACAAAGAGATCGTAACACACAGATC
+
CCCCCFFFFFFFGGGGGGGGGGHHHHHHHHHHHHHHHHGGGGGHHHHHHHHHHGGGGGHHHHHHHGHHHGHHGGHHHHHHHHHHHHHHHHGGCHHHGGHHHHGGFHGHHHHHFHGHHHHGGGFG<</>@.11<<11111111111111==0..<..1111<1<0111..-.-/...0100110/10111111011:01<1<./.</.10<0/...<0001111<1000<..///<10./:..10...<0<0
@M03495:530:000000000-LYBTV:1:1114:18544:23685 1:N:0:CATCACCC+TGCTATAA
GTCAGCATGTGAGCTTTGGATGGTTCTGGTTTATCAACGGCAAAATATAGATCGGAAGAGCACACGTCTGAACTCCAGTCACCATCACCCATCTCGTATGCCGTCTTCTGCTTGAAAAAAAAAAAAAAAACTGACGCCATCTCATCCACACCATTACCTCAAACCCCAAACTGAACTACTCGCGATTTAAGATAAATACGACACCATGAATACTGAAGTCTCTCGATGTTTCCACGTTAGTGACATCGTAT
+
CCCCCFFFFFFFGGGGGGGGGGGGGHHHHFGHHHHHHHGGGGGHHHHHHHHHHAEEFGHHHHHHHGHHHGHHAGHHHHHHHHHHHHHHHHGHFHHHFFHEHHGGGHGHHHHHHGGHHHHGCG?B@<//--<1111..-.</000000:/:...0:<0000:000...9...:0:0/00900.---;../////////9:...--;.////////9///;/;/9/;:F/;/::///..././///99:.../
@M03495:530:000000000-LYBTV:1:1114:7625:23694 1:N:0:CATCACCC+TGCTATAT
GTCAGCATGTGAGCTTTGGAGTGAAATCTCTTGTCTTAAGGAATAAAGGAAAAAGATTCCGTCGGAGGCTCGGTGCTCTACAGGTTCAACCTTTGTACTCTATTATTGCCTCACATTCCATCTCTTGTGAAAATATATTTGATTGGCTTTTCTGCAGGTTGTTTGCCAGGACGACCTCCACTAGAAAACACAATAAACTTTTTGGAAGCTGGACAACTATCTTCATTTTTCAGAAACAGTGAACAACCCAC
+
CCCCCFFFFFFFGGGGGGGGGGHHHHHHHHHHHHHHHHHHHGHHHHHHHHHHHEEGHHHHHHHGGGGGGHHGEGGGHHHHHHFHGFHHHHHHHHHHHHHHHHHHHHHHHHHHHHHHHHHHHHHHHHHHHHHHHGHHHHHHHHHHHFHHHHGHHHGHFHHHHGHHHHHHGHGHGGGGDHHHHHHHGHHHFHF<CHHH0DGHHHHGGCGHHHHHHFGGHHHGGFCFFFGGGGGGGGEGGGGFGGGGFGG.9C:
@M03495:530:000000000-LYBTV:1:1114:25234:23719 1:N:0:CATCACCC+TGCTATAT
GTCAGCATGTGAGCTTTGGAGTGAAATCTCTTGTCTTAAGGAATAAAGGAAAAAGATTCCGTCGGAGGCTCGGTGCTCTACAGGTTCAACCTTTGTACTCTATTATTGCCTCACATTCCATCTCTTGTGAAAATATATTTGATTGGCTTTTCTGCAGGTTGTTTGCCAGGACTTTCCAAGACCTCCACTAGAAAACACAATAAACTTTTTGGAAGCTGGACAACTATCTTCATTTTTCAGAAACAGTGAAC
+
BABBBFFFFFFFGGGFFGGGGEHHHHHHHHHHHEGHGHHHHHHHHHHHHHHHH2FGHHHHGFGGGGGGGHHGGFGGHHHHHHHHGHHHHHHHHBHFGHHHHHFHGHHGHHHHHHHHHFFFHHHHHFHHHHFGBHFHHHHHHHHGHHFHHHHHHHGHHHHHHGHHGHHGGHEGHHGHHHHHHHHHHGGHGHH1FFHGGGHGDDDHFHHHGHCGHFHHHHGHHG;;GHHGHGGGFGBBFGGF0;CFFFB;;C;
@M03495:530:000000000-LYBTV:1:1114:7432:23724 1:N:0:CATCACCC+TGCTATAT
GTCAGCATGTGAGCTTTGGAATTAGTAAATTCGTTGACGACAGAAGGAGCAAGATAACGACCACAGGGAGGGTGGTTTATCAACGGCAAAATATAGATCGGAAGAGCACACGTCTGAACTCCAGTCACCATCACCCATCTCGTATGCCGTCTTCTGCTTGAAAAAAAAAAAAAAAATAAAAAAATATAAGAAAACTGAGAGTGGTGAACATATGATGCAGAGGTAGGACAACAACATAATGAAACACATAG
+
DCDDDFFFFFFFGGGGGGGGGGHHHHHHHHHHGGHHHHGGGGGHHHHHHHHHHFHHHHGGGGGHHHHGFFGGBBEEGHHHHHHHGGGGGHHHHHHHHHHHGGGGHHHHHHHGHHHGHHHHHHHHHHHHHHHHHHHHGH1GGHGGHHHHGGGHGGHEHHHHHGHHHGGGGF<-<-<-.<0:0:--.00<0000///0000<:0:.0.:000:000<000<:0..000.00/......<00000000/..000
@M03495:530:000000000-LYBTV:1:1114:18147:23738 1:N:0:CATCACCC+TGCTATAT
GTCAGCATGTGAGCTTTGGAATTAGCTGGTTTATCAACGGCAAAATATAGATCGGAAGAGCACACGTCTGAACTCCAGTCACCATCACCCATCTCGTATGCCGTCTTCTGCTTGAAAAAAAAAAAAAAAACTAAAAACAAACAGAACAGTGACTGTGCTCACATACTAGTATGTTTATCAATCTCCTATCATCTCAATAGAGCAGTAATGATTGACCATATCAACGCATCCTATGAGCGTTCACAGTGTAT
+
CCCDDFFFFFFFGGGGGGGGGGHHHHHHHGHHHHHHHHGGGGGHHHHHHHHHHGFGGGHHHHHHHGHHHGHHHHHHHHHHHHHHHHHHHHGGBGHHGGHGHHGGGHGHHHHHHHHHHHHGGDDCB</<->.111100......//0<//0000000000<0000000<0<<00000<0<0000000000:0000<00:00:0<:/0000:0<0000000000:0/.<-.-/000:000-...0:0000000
@M03495:530:000000000-LYBTV:1:1114:8564:23766 1:N:0:CATCACCC+TGCTATAT
GTCAGCATGTGAGCTTTGGAATTAGTAAATTCGTTGACGACAGAAGGAGCAAGATAACGACCACAGGGAGGGTGGTTTATCAACGGCAAAATATAGATCGGAAGAGCACACGTCTGAACTCCAGTCACCATCACCCATCTCGTATGCCGTCTTCTGCTTGAAAAAAAAAAAAAAAAAGAGAAATAAGTAGAGAAGTAGGACAAAAAACACATCAAAAATAATAATTAGGCAGCGCAATGTACACACTGAGG
+
CBCCCFFFFFFFGGGGGGGGGGHHHHHHHHHHGGHHHHGGGGGHHHGHHHHHHBFHHHGGGGGHHGHGEEGGEFFGGHHHHHHHGGGGGHHHHHHHHHHHGGGGHHHHHHHGHGHGHHHHHHHHHGHHHHHHHHHHGH0GHHFGFHHHGDGHGHHHHHHHFHHGHGGGGG;9;9--9..//9////////9////////://99.:-9...//////..//9//9//////..----.///////.////9
@M03495:530:000000000-LYBTV:1:1114:15512:23769 1:N:0:CATCACCC+TGCTATAT
GTCAGCATGTGAGCTTTGGATACGAGGGAGGGTGGTTTATCAACGGCAAAATATAGATCGGAAGAGCACACGTCTGAACTCCAGTCACCATCACCCATCTCGTATGCCGTCTTCTGCTTGAAAAAAAAAAAAAAACTATCAATAATTACATAGACAGTACCACTCCTCAGTTTAACAATGAATAGACTATCTAAACACACCAACATACCTTTGTTTACAACGATATACAGTTGCTAACATCGAAATCTGAT
+
DCDDDFFFFFFFGGGGGGGGGGHGGFGGGGGGEFGGGHHHHHHHGGGGGHHHHGHHHHHHGGGGHHHHHHHGGHHGHHHHHHHHHHHHHHHHHHHHGHFHHHGGHHHHGFGHGHHHHHHHHHHHHGGGGG-<---.00<0000000<0:00:0000/:000<00/<0/0000000000:00:0000<0:00000<0<:9...<.</<0/0<000//00000-...<0:0<0000000:000.//..0<<<0
@M03495:530:000000000-LYBTV:1:1114:15242:23773 1:N:0:CATCACCC+TGCTATAT
GTCAGCATGTGAGCTTTGGACGACAGAAGGAGCAAGATAACGACCACAGGGAGGGTGGTTTATCAACGGCAAAATATAGATCGGAAGAGCACACGTCTGAACTCCAGTCACCATCACCCATCTCGTATGCCGTCTTCTGCTTGAAAAAAAAAAAATAATATAGCTAACATACAGTGAACAGCACACTCCATACAAGAAATTACATTATCGATGTTCACAGCTCGTCAACAGCTGTAATGTCAGAGTGGATG
+
CCCDDFFFFFFFGGGGGGGGGGGGGGHHHHHHHHHHHHHHHGGGGGHHHHGGGAEFFGGGHHHHHHHGGGGGCGHHHHHHHHHGFGGHHHHHHHGHHHGHHHHHHHHHHHHHHHHHHHHGHFHHHFGHHHHGGGHGHHHHHHHGHHHHGG?EG-::000:9;00090/000000000;009.9./.9//:00/000///0000900;00.;.0.0:0900.90.-;..00/.0000;0000009:00.099
@M03495:530:000000000-LYBTV:1:1114:14955:23779 1:N:0:CATCACCC+TGCTATAT
GTCAGCATGTGAGCTTTGGAGTGAAATCTCTTGTCTTAAGGAATAAAGGAAAAAGATTCCGTCGGAGGCTCGGTGCTCTACAGGTTCAACCTTTGTACTCTATTATTGCCTCACATTCCATCTCTTGTGAAAATATATTTGATTGGCTTTTCTGCAGGTTGTTTGCCAGGACAGGTCGTGATTGCTGGAGCAGGTATGATATAATTCTAGGATTTGACAGATGAATAATTTACATATATATCTAACTTTGA
+
CBCCCFFFFFFFGGGGGGGGGGHHHHHHHHHHHHHHHHHHHHHHHHHHHHHHHFFGHHHIHHHGGGGGGHHGGGGGHHHHHHHHHHHHHHHHHHHHHHHHHHHHHHHHHHHHGHHHHHHHHHHHHHGHHHFHHHHHHHHHHFHHHHHHHHHHHHFGHHGHHGHHHHHHHHHHHGGHHGGGHHHHHHHHHHHFGHGHGGGGFHHHHHHHFHHGHHGFFHGHFFGG;GHFGHHHHFHHGGGFFFGGFGF;BF0
@M03495:530:000000000-LYBTV:1:1114:4789:23784 1:N:0:CATCACCC+TGCTATAT
GTCAGCATGTGAGCTTTGGTCCAGCCTGAGTCCTGGTTTATCAACGGCAAAATATAGATCGGAAGAGCACACGTCTGAACTCCAGTCACCATCACCCATCTCGTATGCCGTCTTCTGCTTGAAAAAAAAAAAATCCACCAACCCCCAGGCAATGGACAGTAGAGGAACGGTAGAATCTATTATACAGTGACCACCTACTAAAAACCACATCCCAAGAAGCATCCCTCCAATTACCAAGACACTCCACAGAA
+
BBBBBFFFFFFFCEGGGGGGGGHHHGHHFHGGFHHHHHHHHHHGHCFFGFFHGAAGHHGHHEGGGHHHHHHH?GHHFHHHHHHHHHHHHHHHHHHGHGFBGGFGGHHHHGG?GGHFGHHHHGGFH0EBBC>//011110<.<...<@.<.../0/000.00;00::/...;..0<C90B0900;000;C00099;.//:B0;B0...9.00/.9;../;:////9/..9////////.;././/./.9./9
@M03495:530:000000000-LYBTV:1:1114:18060:23813 1:N:0:CATCACCC+TGCTATAT
GTCAGCATGTGAGCTTTGGAATTAGTAAATTCGTTGACGACAGAAGGAGCAAGATAACGACCACAGGGAGGGTGGTTTATCAACGGCAAAATATAGATCGGAAGAGCACACGTCTGAACTCCAGTCACCATCACCCATCTCGTATGCCGTCTTCTGCTTGAAAAAAAAAAAAAAACAATACATACACCAACAAGAACATAAGTAAAATTATGAGTAATCTATAGTGAAGAAACTAATACATGATAGTATAG
+
EEEEEFFFFFFFGGGGGGGGGGHHHHHHHHHHGGHHHHGGGGGHHHHHHHHHHBGHHHGGGGGHHHHGFFGGBFFGGHHHHHHHGGGGGHHHHHHHHHHHGGGGHHHHHHHGHHHGHHHHHHHHHHHHHHHHHHHHGHFHHHGGHHHHGGGHGHHHHHHHGHHHHGGGGG<-<<-.9.01001<000<.<.../:/</11111:11110011<1<11:11:<11<11111///11011101101111<<11
@M03495:530:000000000-LYBTV:1:1114:7410:23816 1:N:0:CATCACCC+TGCTATAT
GTCAGCATGTGAGCTTTGGAGTGAAATCTCTTGTCTTAAGGAATAAAGGAAAAAGATTCCGTCGGAGGCTCGGTGCTCTACAGGTTCAACCTTTGTACTCTATTATTGCCTCACATTCCATCTCTTGTGAAAATATATTTGATTGGCTTTTCTGCAGGTTGTTTGCCAGGACTTTCCAAGACCTCCACTAGAAAACACAATAAACTTTTTGGAAGCTGGACAACTATCTTCATTTTTCAGAAACAGTGAAC
+
BBBBBFFFFD5DGGGCGGCGGFHHHHHHHCHGGAAGHHHHHDGHGHHHHHHHHGDFHHHFHHHGGCGGGGHG?EGGFGHHHEGB@FBGHHHHHHHBGHHHHHHHHHHGHHHGHHHGHHHFHHGHHHHHHHHHGHHHHHHHHHHHHFFHHHHHHGHHHGHHHGHHHHGHGFHHCCGHFFGHHHHHHFFHEEF<D<FGHHHEHHHHHHGHHHGGBFCGHHHFH0GEF/GFFHGGGBFGFFFFGFFEFEF0;B0
@M03495:530:000000000-LYBTV:1:1114:16831:23834 1:N:0:CATCACCC+TGCTATAT
GTCAGCATGTGAGCTTTGGAATTAGTAAATTCGTTGACGACAGAAGGAGCAAGATAACGACCACAGGGAGGGTGGTTTATCAACGGCAAAATATAGATCGGAAGAGCACACGTCTGAACTCCAGTCACCATCACCCATCTCGTATGCCGTCTTCTGCTTGAAAAAAAAAAAACAAGCGGAAGGCACGCAGAACCGGGAGAGACACCGACACAAAGAGGTAGCAGAGTGACACATCACAAGTAGGATCAATT
+
CCCCCFFFFFFFGGGGGGGGGGHHHHHHHHHHGFGHHHGGGGGHHHHHHHHHHBFHHHGFGGGHHHHGFFGG?FEFGHHHHHGHGGGGGFHHHHHHHHHHGGGGGHEHHHHGHHHGHHHHHHHHHHHHHHHHHHHHGCCGHHGGGHHHGAGHGHHHHGHHGGHGHGCGG:--.;./..---....;.----/9.-----...9//.--9-9/..///.;0000:/.00000;/090000.0;0000/.;09
@M03495:530:000000000-LYBTV:1:1114:12951:23853 1:N:0:CATCACCC+TGCTATAT
GTCAGCATGTGAGCTTTGGAATTAGTAAATTCGTTGACGACAGAAGGAGCAAGATAACGACCACAGGGAGGGTGGTTTATCAACGGCAAAATATAGATCGGAAGAGCACACGTCTGAACTCCAGTCACCATCACCCATCTCGTATGCCGTCTTCTGCTTGAAAAAAAAAAAACAACAAGTACTGATAACACTCATCTGTCTACCAATATATATACAGTCGCCATACGTACATGCATGAACCAACGAATCGC
+
CCCCCFFFFFFFGGGGGGGGGGHHHHHHHHHHGFHHHHGFGGGHHHHHHHHHH2GHHHGGGGGHHHHGFGGG?BEEGHHHHHHHGGGGGHHHHHHHHHGHGGGGHHHHHHHGGHHGHHHHHHHHHHHHHHHHHFHHFCCGHGFDHHHHCEGFFGHHBGHG<GFHGGGCG?9-9A..../;0;00;0000;/://00//;////9/;/////////;B//.-...;/.//..///;///;/.....;.....
@M03495:530:000000000-LYBTV:1:1114:10174:23866 1:N:0:CATCACCC+TGCTATAT
GTCAGCATGTGAGCTTTGGTCCGCCTGGTTTATCAACGGCAAAATATAGATCGGAAGAGCACACGTCTGAACTCCAGTCACCATCACCCATCTCGTATGCCGTCTTCTGCTTGAAAAAAAAACAAGACAACACATAACAAACCTTAAGACGTGATGGAGTCGAGAAGAAAGACAAGAGAAGTAGTAGGCACACACTACTACAAAGCACTACAATAGATACGCGTCGCATATTAACAACACTATACCTAGAA
+
BBBBBFFFFFFFGGGGGFGGGGGGGGHHHHHHHHHHHGGGGGHHHHHHGFGHHEGGGCHHHHHHGFHHGHHHHHHHHFFHHHFGGHHHHGB3GHHGGGHFHG>ECF4GHHF?E0GHGFGC/C/?/222@2////1<11<1?//01>1>11....>110/</<.-..///://///././/:000000000.999.///000/;0////00//000000;0..-;----..///;//:...///////////
@M03495:530:000000000-LYBTV:1:1114:18029:23878 1:N:0:CATCACCC+TGCTATAT
GTCAGCATGTGAGCTTTGGAATTAGTAAATTCGTTGACGACAGAAGGAGCAAGATAACGACCACAGGGAGGGTGGTTTATCAACGGCAAAATATAGATCGGAAGAGCACACGTCTGAACTCCAGTCACCATCACCCATCTCGTATGCCGTCTTCTGCTTGAAAAAAAAAAAAAAGCACAAACGTCAGCCCAAGATAGGAGTCACGGCTATCATACACAGGTAAGTATAGTTACAGCGATCGCATAAGAGAA
+
DDDDDFFFFFFFGGGGGGGGGGHHHHHHHHHHGHHHHHGGGGGHHHHHHHHHHBGHHHGFGGGHHHHGGGGG?BFGGHHHHHHHGGGGGHHHHHHHHHHHGGGGHHHHHHHGHHHGHHHHHHHHHHHHHHHHHHHHGH1GGHGGHHHHGEGHGHHHHGHHGHHHHGGGG<-99-..<//:<......0/..9<.000/0///00..--.0/:000000<.00<0000000000<00<-9.-..<.000:/0
@M03495:530:000000000-LYBTV:1:1114:6098:23888 1:N:0:CATCACCC+TGCTATAT
GTCAGCATGTGAGCTTTGGAGCGAAATCTCTTGTCTTAAGGAATAAAGGAAAAAGATTCCGTCGGAGGCTCGGTGCTCTACAGGTTCAACCTTTGTACTCTATTATTGCCTCACATTCCATCTCTTGTGAAAATATATTTGATTGGCTTTTCTGCAGGTTGTTTGCCAGGATTCCAAGACCTCCACTAGAAAACACAATAAACTTTTTGGAAGCTGGACAACTATCTTCATTTTTCAGAAACAGTGAACAA
+
BBBBBFFFFFFFGGGFGGGGGBEGGFHHHHHHHGGHHHHHHGHHHHHHHHHHHCEFHHHHHFHGGGG?GHHGCGGGHHHHHHHHGHHGHHHHHHHHHHHHHHHHHHGFFHHFGHHHHHGFHHHHHHHGHHHHHHHHHHHHHHHHHGGHHHHHGGFHHHFHHGHHHHHHHHFHHHHHHHGHHHHHHHHHFFH=<GHGCCG=GHHHHHHHGGGHHHHHGGGHHEFFGGGGGGGGGGGGGGEFGGGGGGF;FBC
@M03495:530:000000000-LYBTV:1:1114:22037:23895 1:N:0:CATCACCC+TGCTATAT
GTCAGCATGTGAGCTTTGGTCCAGCCTGAGTCCTGGTTTATCAACGGCAAAATATAGATCGGAAGAGCACACGTCTGAACTCCAGTCACCATCACCCATCTCGTATGCCGTCTTCTGCTTGAAAAAAAAAAAAAAAAGATACACGAAGTACGCAAGGCAGCGTGAACGTCAGCGATCACTGCGTGTGACTAGGGATGCAGCACATGTTGGCGAGCATCGAATATCATTGGACTGGAGATCGTATTATCGCT
+
CCCBCFFFFFFFGGGGGGGGGGHHHGHHHHHHHHHHHHHHHHHHHGGGGGHHH3FHHHHHHGGGGHHHHHHHFHHHGHHHHHHHHHHHHHHHHHHHHGHFHHGGGHHHHGGGHGHHHHHHHGHHHHGGGG>/</->-.<00000.-...0:.;;:-.....-.;..:;....9.99../000.....00:00/;//.9009.;/00000.0-----00.//0.0000000000../.0/;.9./0000...
@M03495:530:000000000-LYBTV:1:1114:7634:23904 1:N:0:CATCACCC+TGCTATAT
GTCAGCATGTGAGCTTTGGAGTGAAATCTCTTGTCTTAAGGAATAAAGGAAAAAGATTCCGTCGGAGGCTCGGTGCTCTACAGGTTCAACCTTTGTACTCTATTATTGCCTCACATTCCATCTCTTGTGAAAATATATTTGATTGGCTTTTCTGCAGGTTGTTTGCCAGGACTTTCCAAGACCTCCACTAGAAAACACAATAAACTTTTTGGAAGCTGGACAACTATCTTCATTTTTCAGAAACAGTGAAC
+
DDCDDFFFFFFFGGGGGGGGGGHGHHHGHHHHHHHHHHHHHHHHHHHHGHHHHHGGHIHHHIHGGGGGGHHGGGGGHHHHHHHHHHHHHHHHHHHGHHHHHHHHHHHHHHHHHHHHHHHHHHHHHHHHHHHHHHHHHHHHHHHHHHHHHHHHHHHHHHHHHGHHHHHHHHHHHHHHHHHHHGHHHHHHHFH<GHHHGHGCGHHHHHHHHHGGHHHHHHHGHCGHHHHHHHGFGGGGHGHFFFGGGGGCFG0
@M03495:530:000000000-LYBTV:1:1114:14465:23938 1:N:0:CATCACCC+TGCTATAT
GTCAGCATGTGAGCTTTGGAGTGAAATCTCTTGTCTTAAGGAATAAAGGAAAAAGATTCCGTCGGAGGCTCGGTGCTCTACAGGTTCAACCTTTGTACTCTATTATTGCCTCACATTCCATCTCTTGTGAAAATATATTTGATTGGCTTTTCTGCAGGTTGTTTGCCAGGACTTTCCAAGACCTCCACTAGAAAACACAATAAACTTTTTGGAAGCTGGACAACTATCTTCATTTTTCAGAAACAGTGAAC
+
BBBBBFFFFFFFGGGGGGGGGGHHHHHHHHHHHGHFHHHHHHGHHHHHHHHHH2AFHHHHHGHGGGGGGHHGEFGGHGHHHHHHHHHHHHHHHHHHHHGHHHHHHHHHHHHHHHHHGHHGHHGHHHHHEHHHHHHHHGHHGBHHHFHHHHHHHGBFGHHHHGHHHHHHHHHHHGHGHHHHHHHHHHHHHFHGHHHEGFHCDGDFHHHHHHGGHHCGHHHHFGHHHHHHHFGGGGGGGGGGGFFFFEC0BC0
@M03495:530:000000000-LYBTV:1:1114:10228:23965 1:N:0:CATCACCC+TGCTATAT
GTCAGCATGTGAGCTTTGGAGACTGGTTTATCAACGGCATACGAGATCGGAAGTGCACACGTCTGAACTCCAGTCACCATCACCCATCTCGTATGCCGTCTTCTGCTTGAAAAAAAAAATCAGGTGAGACAGCGAGAGGAGAATTCACGACACGATCAGAGCTGCCGTGAAGTAGCATACCCCTTGGATAGTCGCAATACCACTACGTTGTACTACAGCGACAGACTCAAATAATAGAGTCCCGCCACGTC
+
AABBAFFFFFFFFGGBGGFGGGGHGHHHHHHHHFFGFFGGHGHGGGGHGGGGGBFGHHHHGHHHGHGHGHGHFGHHFHGFHGFHHGBFGFHGGFHEHG?ECFHHGFGGGBFDFFEECD<022222220@2<2?//<>/.0..01=111..<--.-..<000/0:/:-.-..00000;000//...//000/00;-9..0/000;F/.9/..//////:/--9--/./////////////////9---.-..
@M03495:530:000000000-LYBTV:1:1114:6279:23970 1:N:0:CATCACCC+TGCTATAT
GTCAGCATGTGAGCTTTGGAGTGAAATCTCTTGTCTTAAGGAATAAAGGAAAACGATTCCGTCGGAGGCTCGATGCTCTACAGGTTCAACCTTTGTACTCTATTATTGCCTCACATTCCATCTCTTGTGAAAATATATTTGATTGGCTTTTCTGCAGGTTGTTTGCCAGGACTTTCCAAGACCTCCACTAGAAAACACAATAAACTTTTTGGAAGCTGGACAACTATCTTCATTTTTCAGAAACAGTGAAC
+
AAA11CBDFFD3FGFFFFG1AG11D3FFFHHGHGGHFD3FG1BFFHHGBCGHH0AEHGHBG1GE?EE?EFH?/BFE@FDE1G1GGGGHFG0CFHHF2GHGHGFF2E21GGHCGE>2BFEBFDFGHFGFGFBFGDGHHHBGFHHFGGB1GHHHHGFDGAFHGGE<CFHHGGF<FFD1DFHFHHFHHHGHGHH11=0><0..<=<0<0DD0DCC/CFHHFGFHHFGFGFFH0CFFFGF09B;B0;/BBF0CB0
@M03495:530:000000000-LYBTV:1:1114:15864:23980 1:N:0:CATCACCC+TGCTATAT
GTCAGCATGTGAGCTTTGGAGTGAAATCTCTTGTCTTAAGGAATAAAGGAAAAAGATTCCGTCGGAGGCTCGGTGCTCTACAGGTTCAACCTTTGTACTCTATTATTGCCTCACATTCCATCTCTTGTGAAAATATATTTGATTGGCTTTTCTGCAGGTTGTTTGCCAGGACAGGTCGTGATTGCTGGAGCAGGTATGATATAATTCTAGGATTTGACAGATGAATAATTTACATATATATCTAACTTTGA
+
BABABFFFFFFFGGGGGGGGGGHHHHHHHHHHGHHHHHHHGGHHHHHHHHHHHHFGHHHHHHHGGGGGGHHGEEFGHHHHHHFHHHHHHHGHHHHHHHHHHHHHHHHHHHHHHHHHHHHHHHHHHHGGHHHHHHHHHHHGHHHHHHHHHHHHGGHHHH<FGGHHHHHHHHHHHGGHHGGGHHHHHHHHHHH>GHGFFGHDGHBGFHHGHGHGHHHHHFHHHHHH0CCCGHHHHHHHGGGFGGGGFGG;FF0
@M03495:530:000000000-LYBTV:1:1114:20247:23991 1:N:0:CATCACCC+TGCTATAT
GTCAGCATGTGAGCTTTGGAATTAGTAAATTCGTTGACGACAGAAGGAGCAAGATAACGACCACAGGGAGGGTGGTTTATCAACGGCAAAATATAGATCGGAAGAGCACACGTCTGAACTCCAGTCACCATCACCCATCTCGTATGCCGTCTTCTGCTTGAAAAAAAAAAAAAAAAAATAAGGCATAATACACTAACTACAATTAAGACTATAATATAAACGCAACTAACGCACTTTTAGATTGGGTACGG
+
DDDDEFFFFFFFGGGGGGGGGGHHHHHHHHHHGHHHHHGGGGGHHHHHHHHHHGHHHHGGGGGHHHHGFFGGBFFGGHHHHHHHGGGGGHHHHHHHHHHHGGGGHHHHHHHGHHHGHHHHHHHHHHHHHHHHHHHHGHFHHHFGHHHHGGGHGHHHGHHHAGHHHGEGAEA<<---99.011:/.<01<<1001/0:1<<001111110101111<<1110.----/00:.--<-0011/0<10...10..
@M03495:530:000000000-LYBTV:1:1114:15777:24013 1:N:0:CATCACCC+TGCTATAT
GTCAGCATGTGAGCTTTGGAGTGAAATCTCTTGTCTTAAGGAATAAAGGAAAAAGATTCCGTCGGAGGCTCGGTGCTCTACAGGTTCAACCTTTGTACTCTATTATTGCCTCACATTCCATCTCTTGTGAAAATATATTTGATTGGCTTTTCTGCAGGTTGTTTGCCAGGACTTTCCAAGACCTCCACTAGAAAACACAATAAACTTTTTGGAAGCTGGACAACTATCTTCATTTTTCAGAAACAGTGAAC
+
BACCCFFFFFFFGGGGGGGGGGHHHHHHHHHHHGGHHHHHHHHHHHHHHHHHHGGGHHHHHHHGGGGGGHGGFGGGHHHHHHHHHHHHHHHHHHHHHHHHHHHGGHHHHHHHHHHHHHHHHHHHHHHHHHHFHHHHHHHHHHHHHGHHHHHHHFHHFHHHHGHHHGHHEGHHHHHHHGHHHHHHHHHHHHE<GGHHHFFCDGDHHHHHHHGGGHEHHGFGHGGGHHHHHGGGGGGGGGGGGGGGGGFFBF0
@M03495:530:000000000-LYBTV:1:1114:20532:24017 1:N:0:CATCACCC+TGCTATAT
GTCAGCATGTGAGCTTTGGAGTGAAATCTCTTGTCTTAAGGAATAAAGGAAAAAGATTCCGTCGGAGGCTCGGTGCTCTACAGGTTCAACCTTTGTACTCTATTATTGCCTCACATTCCATCTCTTGTGAAAATATATTTGATTGGCTTTTCTGCAGGTTGTTTGCCAGGACTTTCCAAGACCTCCACTAGAAAACACAATAAACTTTTTGGAAGCTGGACAACTATCTTCATTTTTCAGAAACAGTGAAC
+
CCCCCFFFFFFFGGGGGGGGGGHHHHHHHHHHHGHHHHHHHHHHHHHHHHHHHEFGHIHIHHHGGGGGGHHGGGGGHHHHHHHHHHHHHHHHHHHHHHHHHHHHHHHHHHHHHHHHHHHHHHHHHHGHHHHHHHHHHHHHHGHHHHHHHHHHHHHGGHHHHGHHHHHHFHHHHHHHHGBHHHHHHHHHHHH>1GHHHHHEGHHGHGHHHHGGGHFGHHHHHGHEHHHHHHGGFFGGGGGGGGGGGGFFFF0
@M03495:530:000000000-LYBTV:1:1114:8401:24032 1:N:0:CATCACCC+TGTTATAT
GTCAGCATGTGAGCTTTGGAGGGCAAGAAGTGGTTGTGACTGGTTTACAACGGCAAAATATAGATCGGAAGAGCACACGTCTGAACTCCAGTCACCATCACCCATCTCGTATGCCGTCTTCTGCTTGAAAAAAAAAAAAAAAGGAATCGATTAACACCCTCATTAAAGAATGATCTATCTTGTATTCCCTCCGTAGGACTTATATATCCGCACAGTCCAGCTCAACACAACACCTCAGACAAGCGACAGCC
+
CBBCCFFFFFFFGGGGGGGGGGGGGGGHHHGGHFFFEGHHHHGHHHHHHHHGGGFGHHHHHHHHHHHGGGGHAFHHHHGHHHGHHGHHHHHHHHHHHHHHHGGFF3GGFFECGGHEEGHGHHHGEEG0FGGFGCGGG-<---<./::0;..;.;00:..::F00;0000.000000000000;000;0:B9.....9//:////::/;/..---://://9/////;9..9.9./.:///;/.9..-:-..
@M03495:530:000000000-LYBTV:1:1114:13263:24094 1:N:0:CATCACCC+TGCTATAT
GTCAGCATGTGAGCTTTGGAGTGAAATCTCTTGTCTTAAGGAATAAAGGAAAAAGATTCCGTCGGAGGCTCGGTGCTCTACAGGTTCAACCTTTGTACTCTATTATTGCCTCACATTCCATCTCTTGTGAAAATATATTTGATTGGCTTTTCTGCAGGTTGTTTGCCAGGACTTTCCAAGACCTCCACTAGAAAACACAATAAACTTTTTGGAAGCTGGACAACTATCTTCATTTTTCAGAAACAGTGAAC
+
DDDDCFFFFFFFGGGGGGGGGGHHHHHHHHHHHHHHHHHHHHHHHHHHHHHHHHGGHHIIGFGGGGGGGHHGGGGGHHHHHHHHHHHHHHHHHHHHHHHHHHHHHHHHHHHHHHHHHHHHHHHHHHHHHHGGHHHHHHHHHGHHHHHHHHHHHHHHHHHHHGHHHHHHHHHHHHHHHHHHHHHHHHHHHHH>FHHHHGHCDGGGHHHHHHGGFHHHHHHHHGGGHHHHHHGGGGGGGFGGG;BFGGFFFF0
@M03495:530:000000000-LYBTV:1:1114:15659:24100 1:N:0:CATCACCC+TGCTATAT
GTCAGCATGTGAGCTTTGGAGTGAAATCTCTTGTCTTAAGGAATAAAGGAAAAAGATTCCGTCGGAGGCTCGGTGCTCTACAGGTTCAACCTTTGTACTCTATTATTGCCTCACATTCCATCTCTTGTGAAAATATATTTGATTGGCTTTTCTGCAGGTTGTTTGCCAGGACTCCAATCTCTATTACTTGCCTTGGTTTATGAAGCAAGCCTTTCCAAGACCTCCACTAGAAAACACAATAAACTTTTTGG
+
CCDDDFFFFFFFGGGGGGGGGGHHHHHHHHHHHHHHHHHHHHHHHHHHHHHHHFGGHHIIHHHGGGGGGHHGGGGGHHHHHHHHHHHHGHHHHHHHHHHHHHHHHHHHHHHHHHHHHHHHHHHHHHHHHHHHHHHHGHHHHHHHHHHHHHHHHHHHGHHHGGHHHHHHHHHHHHHHFHHHHBGHHHHHHHGFGHHGFFHGHHHHGHHGGHGHHHHHHHHHHCCGHGHHHHFHHGHGGGGBFFFGGGGGGA-
@M03495:530:000000000-LYBTV:1:1114:10147:24116 1:N:0:CATCACCC+TGCTATAT
GTCAGCATGTGAGCTTTGGTCCGCCTGGTTTATCAACGGCAAAATATAGATCGGAAGAGCACACGTCTGAACTCCAGTCACCATCACCCATCTCGTATGCCGTCTTCTGCTTGAAAAAAAAAAATAAGGGATAATGAGCAATATTTTCTTCATGAAATATATTTTTTACCTGATCATCCAGAATTAAAAAAGATAAAAGCCTTCCTCTATGTCTACAGAAAGTTATTTAATTTTTAATTTGTGTTTTAGTA
+
BBBBBFFFFFFFGGGFGFFGGGGGGGHHFGHHHHHHGGGGGGHHHHHHGHFHHEEFGHHHHHHHGHHHGFHHHHHHHHHHHHHHHHGHHGCCGFHEFGFFGGGGHGFHHHHHGFCGHHEGGC<<01?1?0?<01111<1?0<<F1=111<1<>1<F11=0DBG000-.0D<0;:::00<:00;:0;0000-..990;90../00/0;0;0000;;F000//;0;0:FFFB////9;9B///9::9.;9///
@M03495:530:000000000-LYBTV:1:1114:22623:24134 1:N:0:CATCACCC+TGCTATAT
GTCAGCATGTGAGCTTTTGAGTGAAATCTCTTGTCTTAAGGAATAAAGGAAAAAGATTCCGTCGGAGGCTCGGTGCTCTACAGGTTCAACCTTTGTACTCTATTATTGCCTCACATTCCATCTCTTGTGAAAATATATTTGATTGGCTTTTCTGCAGGTTGTTTGCCAGGACAGGTCGTGATTGCTGGAGCAGGTATGATATAATTCTAGGATTTGACAGATGAATAATTTACATATATATCTAACTTTGA
+
CBCCCFFFFFFFGGGGGGGGGGHHHHHHHHHHHHHHHHHHHHHHHHHHHHHHHFEGHIHHHHHGGGGGGHHGEGGGHHHHHHHHHHHHHHHHHHHHHHHHHHHHHHHHHHHHGGHHHHHHHHHHHHHHHHHHHHHHHHHHHFHHHHHHHHHHHHHHHHGHHGHHHHHHHGHHHGGHHGGGGHHHFHHHHHH>CHCHHHHHHHHHHHHHHHHHHHGFHHHHHGHG<GGGHHHHHHHGGGGGGGGGFGGFGG0
@M03495:530:000000000-LYBTV:1:1114:10344:24147 1:N:0:CATCACCC+TGCTATAT
GTCAGCATGTGAGCTTTGGAGTGAAATCTCTTGTCTTAAGGAATAAAGGAAAAAGATTCCGTCGGAGGCTCGGTGCTCTACAGGTTCAACCTTTGTACTCTATTATTGCCTCACATTCCATCTCTTGTGAAAATATATTTGATTGGCTTTTCTGCAGGTTGTTTGCCAGGACTTTCCAAGACCTCCACTAGAAAACACAATAAACTTTTTGGAAGCTGGACAACTATCTTCATTTTTCAGAAACAGTGAAC
+
CBCCCFFFFFFFGGGGGGGGGGHHHHHHHHHHHHHHHHHHHHHHHHHHHHHHHGGGHHHHHHHGGGGGGHHGGGGGHHHHHHHHHHHHHHHHHHHHHHHHHHHHHHHHHHHHHHHHHHHHHHHHHHHHHHGGHHHHHHHHHHHHHGHHHHHHHHHHHHHHHGHHHHHHHHHHHHHHHHHHHHHHHHHHHFH1FFGGGFHEGGGGHHHHHHGGGHHHHHHFHC;;GHHGHHGGGGGGGGGGGFFGGGFCFG0
@M03495:530:000000000-LYBTV:1:1114:10849:24152 1:N:0:CATCACCC+TGCTATAT
GTCAGCATGTGAGCTTTGGAGTGAAATCTCTTGTCTTAAGGAATAAAGGAAAAAGATTCCGTCGGAGGCTCGGTGCTCTACAGGTTCAACCTTTGTACTCTATTATTGCCTCACATTCCATCTCTTGTGAAAATATATTTGATTGGCTTTTCTGCAGGTTGTTTGCCAGGACTTTCCAAGACCTCCACTAGAAAACACAATAAACTTTTTGGAAGCTGGACAACTATCTTCATTTTTCAGAAACAGTGAAC
+
CCCCCFFFFFFFGGGGGGGGGGHHHHHHHHHHHHHHHHHHHHHHHHHHHHHHHGGGHIHHHIHGGGGGGHHGGGGGHHHHHHHHHHHHHHHHHHHHHHHHHHHHHHHHHHHHHHHHHHHHHHHHHHHHHHHHHHHHHHHHHHGHHHHHHHHHHFHHHHHHHGHHHHHHGHHHHHHHHHHGHHHHHHHHHHH>GGHHHFHCGHGFHHHHHHGGFHGEHHGHHHHHHHHGHHGGGGGGGGGBFFFGGGGFBF0
@M03495:530:000000000-LYBTV:1:1114:17466:24156 1:N:0:CATCACCC+TGCTATAT
GTCAGCATGTGAGCTTTGGAATTAGTAAATTCGTTGACGACAGAAGGAGCAAGATAACGACCACAGGGAGGGTGGTTTATCAACGGCAAAATATAGATCGGAAGAGCACACGTCTGAACTCCAGTCACCATCACCCATCTCGTATGCCGTCTTCTGCTTGAAAAAAAAAAAAAAAACAAAAACACACAACACTCATCATGTAACAGCTCCAACATATATTACATCTTGAACACACAGGTAACAGTTGAGTA
+
DDDDDFFFFFFFGGGGGGGGGGHHHHHHHHHHGHHHHHGGGGGHHHHHHHHHHFGHHHGGGGGHHHHGFGGGBFEGGHHHHHHHGGGGGHHHHHHHHHHHGGGGHHHHHHHGHHHGHHHHHHHHHGHHHHHHHHHHGHGHHHGGHHHHGGGHGHHHHHHHFHHHHGGGEE:;-;9-.....:.....9....0//00000::0000.00000:./00:000;0000000000/:....0:0:0000:0;:0
@M03495:530:000000000-LYBTV:1:1114:14755:24184 1:N:0:CATCACCC+TGCTATAT
GTCAGCATGTGAGCTTTGGAATTAGTAAATTCGTTGACGACAGAAGGAGCAAGATAACGACCACAGGGAGGGTGGTTTATCAACGGCAAAATATAGATCGGAAGAGCACACGTCTGAACTCCAGTCACCATCACCCATCTCGTATGCCGTCTTCTGCTTGAAAAAAAAAAAAAATACATCCATTAATACCAATAAACGTGTACACAATCTACAAAACACAAGAAACACAAGCAACATCCTGCAACAGTCGT
+
BCCDDFFFFFFFGGGGGGGGGGHHHHHHHHHHGHHHHHGGGGGHHHHHHHHHHGHHHHGFGGGHHHHGGGGGBFFGGHHHHHHHGGGGGHHHHHHHHHHHGGGGHHHHHFHGHHHGHHHHHHHHHHHHHHHHHHHHGH1GHHGGHHHHGGGHGHHHHHHHFHHHHGGGGG-<<<.<<<00/0000000000000000.../<00<0.000000:0..9<.../<///..<../:.</0<000/00</:09<
@M03495:530:000000000-LYBTV:1:1114:20858:24185 1:N:0:CATCACCC+TGCTATAT
GTCAGCATGTGAGCTTTGGAGTGAAATCTCTTGTCTTAAGGAATAAAGGAAAAAGATTCCGTCGGAGGCTCGGTGCTCTACAGGTTCAACCTTTGTACTCTATTATTGCCTCACATTCCATCTCTTGTGAAAATATATTTGATTGGCTTTTCTGCAGGTTGTTTGCCAGGACAGGTCGTGATTGCTGGAGCAGGTATGATATAATTCTAGGATTTGACAGATGAATAATTTACATATATATCTAACTTTGA
+
CCCCCFFFFFFFGGGFGGGGGGHHHHHHHHHHHGHHHHHHHHHHHHHHHHHHHGFGHHIHHHHGGGGGGHHGEEGGHHGHHHHHHHHHHHHHHHHHHHHHHHHHHHHHHHHHHHHHHHHHHHHHHHGGHHHHHHHHHHHHHHHHHHHHHHHHHHGHHHHHHGHHHHHHHHHHHGGHHGGGHHHHHHHHHHH>GHGGHHHGHHHGHHHHHHHHHHHHHHHHHGGHGHHGHHHHHHHHGGGFFFGGGGGGGG0
@M03495:530:000000000-LYBTV:1:1114:12928:24193 1:N:0:CATCACCC+TGCTATAT
GTCAGCATGTGAGCTTTGGAGTGAAATCTCTTGTCTTAAGGAATAAAGGAAAAAGATTCCGTCGGAGGCTCGGTGCTCTACAGGTTCAACCTTTGTACTCTATTATTGCCTCACATTCCATCTCTTGTGAAAATATATTTGATTGGCTTTTCTGCAGGTTGTTTGCCAGGATTCCAAGACCTCCACTAGAAAACACAATAAACTTTTTGGAAGCTGGACAACTATCTTCATTTTTCAGAAACAGTGAACAA
+
CCCCCFFFFFFFGGGGGGGGGGGHHHHHGHGHHHHHHHHHHHHHHHHHGHHHH2EFHHHHFBGEGGGGGHHGGEECBGHGGFHGHE3FHHFHHHHDGFFHFHHFFHHGHBFGH/FGDHHF4DDDHFFFFHFGFHHHHHHHG4GFF02FGH23BGFGCGGHHGHHBGHFHE/GFHGHHFAHFHHHHFHHHFHFFFHFHEGHHHHHHHHHG?HCGCGGG.GGC.;GHHHHGFHGGGGFFFGGBFFBCBF;BC/
@M03495:530:000000000-LYBTV:1:1114:20810:24194 1:N:0:CATCACCC+TGCTATAT
GTCAGCATGTGAGCTTTGGAATTAGTAAATTCGTTGACTGGTTTATCAACGGCGAAATATAGATCGGAAGAGCACACGTCTGAACTCCAGTCACCATCACCCAGCTCGTATGCCGGCTTCTGCTTGAAAAAAAAAGGCTAGAGTGTCGGAGAGGTAAGCGGAATTCCTAGTGTAGCGGTGAAATGCGTAGATATTAGGAGGAACACCAGTGGCGAAGGCGGCTTACTGGACGATGACTGCCGTTGCGGCTC
+
>>>1>FFDD@F3FAF1B11B11BABBDA33DGF0BB0AFFA1BABFEA2BEEA/AAEGHFHHF2AFE/>>>0GGAGFE0/B/FDGF1BGF@E1@BG@GGH00?/>FHC>EC<FFE/<<C01B1BGH0FG10/</>.<.>>CB1<=1>.-<A-<A/<BGH:@CC.:0:CGB;F0;FBA?E@?FFFEFGBFGGB0CFFG0/;---;B-A-FBB/;@--9AE@@@@-BFFFEF--@--/;/F//9;--;999@-
@M03495:530:000000000-LYBTV:1:1114:26297:24231 1:N:0:CATCACCC+TGCTATAT
GTCAGCATGTGAGCTTTGGTCCAGCCTGAGTCCTGGTTTATCAACGGCAAAATATAGATCGGAAGAGCACACGTCTGAACTCCAGTCACCATCACCCATCTCGTATGCCGTCTTCTGCTTGAAAAAAAAAAAACTAACATAAGCTTTTCCTTCTTGTCTTCTTTATGTAATGATCAAGCTCCTTATGCACATACAAGTTCAATGTCGCTTACGCAATTCGATTGACTAATGTACAGTATAATCTCACCTCT
+
BAABBFFFFFFFGFGGGGGGGGHGFGHHHHHHHHHHGHHHHFHHHGGGGGGHG3FGHHHFGGGGGGHHFHHHEFHHGHHHHHGHHHHHHHHHHHHHGFG33BGFFGHHHGGGHGGFFBGFCGFFHH@/B?//>/111?11<=111111=<111>F1=0000000<0000000<0000<0/0//000000000:0000090;000;09....0..;-.00.000.00;/9B///////////9/////./.;
@M03495:530:000000000-LYBTV:1:1114:22225:24233 1:N:0:CATCACCC+TGCTATAT
GTCAGCATGTGAGCTTTGGAATTAGTAAATTCGTTGACGACAGAAGGAGCAAGATAACGACCACAGGGAGGGTGGTTTATCAACGGCAAAATATAGATCGGAAGAGCACACGTCTGAACTCCAGTCACCATCACCCATCTCGTATGCCGTCTTCTGCTTGAAAAAAAAAAAAAAATAAACCAACTTCAACACACCACATATTTCAGATAAATTATTGAACACCAACAACACCAAGACGATAATTGAATGAA
+
CCCCDFFFFFFFGGGGGGGGGGHHHHHHHHHHGGHHHHGGGGGHHHHHHHHHH2FGHHGFGGGHHHHGGGGG1BEEFHHHHHHHGGGGGHHHGHHHHHHGGGGGHHHHHHHGHHHGHHHHHHHHHHHHHHHHHHHHGC?GHHGGHHHHGGGHFGHHHHHHGHHHHGGGGC:A---.0009/.../000;B0..9..9;00000;90000000000000000/...9.9:.:...../.-...000000000
@M03495:530:000000000-LYBTV:1:1114:17106:24234 1:N:0:CATCACCC+TGCTATAT
GTCAGCATGTGAGCTTTGGACTCCTGACTGGTTTATCAACGGCAAAATATAGATCGGAAGAGCACACGTCTGAACTCCAGTCACCATCACCCATCTCGTATGCCGTCTTCTGCTTGAAAAAAAAAAAAAACGAAAGACAAGAATAATAAGATCAGTAACAGAGAACAAATAAAGCTCACTCGAACTCTACACGGGTATGAGAGGCCACTAATCACTGTATGCTAAAAGCACTCTGGTAGTCGTAATAGAAA
+
CDDDDFFFFFFFGGGGGGGGGGHHHHHHHHHHHHHHHHHHGFGGGHHHHHHHHGHHGGGGHHHHHHHGGHHG5FGHHHHHHHHHHHHHHHHHGC3FGHGGHHHHGGGHGHHHHHHHFHHGHGGCD@B@//.-.><.>0><.//0=0=000=0000=00000/;/;0:/;:0;0000;00009./.;0;000/.9--900000:.....0/00000000000000000:.0/0:00000000.;:..00:00
@M03495:530:000000000-LYBTV:1:1114:22693:24238 1:N:0:CATCACCC+TGCTATAT
GTCAGCATGTGAGCTTTGGAGTGAAATCTCTTGTCTTAAGGAATAAAGGAAAAAGATTCCGTCGGAGGCTCGGTGCTCTACAGGTTCAACCTTTGTACTCTATTATTGCCTCACATTCCATCTCTTGTGAAAATATATTTGATTGGCTTTTCTGCAGGTTGTTTGCCAGGTCGGCCTCACTCATGAGCAGATTGCTCCAGCCATCATGCCGTTCAAAGTGCAGGACCTTTGGAACAGGCAGCTTTCCTTCC
+
AAAAAFFFFFFFGGG4FGFGBGEGFHHFHGHFHDDGGDGHHHHHGHHHHHCFH2BFGHHFHCGEEEEEFGHGGGGGHHHHHHHHGHHFHFEHHHHHFDHHHHGHHHFGFHFHHHHHHHHGEHFGGGFFGGHGHHHFGHGFHGGHGGHFHHHGFHH2GECFGFHFFFHGHEGHCGGDDGFGBHHGGHHHHGG0DGHH0GCG/EHHHBHFHGCGDEGC0;CGHFGC.9AFFG9FBBBF9EEEGDFG00900C;
@M03495:530:000000000-LYBTV:1:1114:17211:24245 1:N:0:CATCACCC+TGCTATAT
GTCAGCATGTGAGCTTTGGAGTGAAATCTCTTGTCTTAAGGAATAAAGGAAAAAGATTCCGTCGGAGGCTCGGTGCTCTACAGGTTCAACCTTTGTACTCTATTATTGCCTCACATTCCATCTCTTGTGAAAATATATTTGATTGGCTTTTCTGCAGGTTGTTTGCCAGGACTTTCCAAGACCTCCACTAGAAAACACAATAAACTTTTTGGAAGCTGGACAACTATCTTCATTTTTCAGAAACAGTGAAC
+
BBCCCFFFFFFFGGGGGGGGGGHHHHHHHHHHHHGHHHHHHHHHHHHHHHHHHAEFHHHHHGHGGGGGGHHGCGGGHHHHHHHGHHHHHHHHHHHHHHHHHHHHHHHHGHHHHHHHHHHHHHHHHHHFHHHHHHHHHHHHHHGHGFGHHHHGHHGHHFHHHDGHHHHHHHHHHHHHHHHHHHHGHHHHHHE1F<GGFGHEDDGGGHHFHHGGHFHEHH/CHCCGHHHHGFBFFGGGGGGGBBFFFFB9FG0
@M03495:530:000000000-LYBTV:1:1114:15358:24245 1:N:0:CATCACCC+TGCTATAT
GTCAGCATGTGAGCTTTGGAGTGAAATCTCTTGTCTTAAGGAATAAAGGAAAAAGATTCCGTCGGAGGCTCGGTGCTCTACAGGTTCAACCTTTGTACTCTATTATTGCCTCACATTCCATCTCTTGTGAAAATATATTTGATTGGCTTTTCTGCAGGTTGTTTGCCAGGACTTTCCAAGACCTCCACTAGAAAACACAATAAACTTTTTGGAAGCTGGACAACTATCTTCATTTTTCAGAAACAGTGAAC
+
BCCCCFFFFFFFGGGGGGGGGGHHHHGHHCHHHGHHHHHHHGFHHHHHHHHHH2EGHIHHHGHGGGGGGHHGEGGGHHHGHHHHGGGHHHHHHHHFHHHHHHHHHHHHHHHHHHHHHHHHHHHGHHHHHHHHHHHHHHHHHGHHHHGHHHHHHHHHHFGHGGHHHGHHCEHHHHHHHHHGHHHHHHHHHHH>GGHHFGH.DDGHHFGGHHGGHGGHHHHFHCGGHHHHHHGFGFGGGGGFBBBFGGF;;F0
@M03495:530:000000000-LYBTV:1:1114:10282:24262 1:N:0:CATCACCC+TGCTATAT
GTCAGCATGTGAGCTTTGGAGAGAAATCTCTTGTCTTAAGGAATAAAGGAAAAAGATTCCGTCGGAGGCTCGGTGCTCTACAGGTTCAACCTTTGTACTCTATTATTGCCTCACATTCCATCTCTTGTGAAAATATATTTGATTGGCTTTTCTGCAGGTTGTTTGCCAGGACTTTCCAAGACCTCCACTAGAAAACACAATAAACTTTTTGGAAGCTGGACAACTATCTTCATTTTTCAGAAACAGTGAAA
+
A>>AACD11BD3BAFAAGBGF1AAB1EG3FFGFDFF3FGDCHHBGHHGHFCFFCEAGH2F0FG?EEGGGCHG?//>1@@FEHBG1@BBGGE0FD1@F22@@FGHHHFHFBGHHCEG2BGFFD1FGHE><G21BFG2>GHHHFDHB0B1GC1DFFF2F0FDFAHHHHBF<<GCG1??FFDFCFFGCGEC1<11=1>C..CCGDH0DDGHFHGGBGGEHFBCGBG.GHFGGGGEGGFGFFGFC0FGFFC0000
@M03495:530:000000000-LYBTV:1:1114:8911:24278 1:N:0:CATCACCC+TGCTATAT
GTCAGCATGTGAGCTTTGGAGTGAAATCTCTTGTCTTAAGGAATAAAGGAAAAAGATTCCGTCGGAGGCTCGGTGCTCTACAGGTTCAACCTTTGTACTCTATTATTGCCTCACATTCCATCTCTTGTGAAAATATATTTGATTGGCTTTTCTGCAGGTTGTTTGCCAGGACTTTCCAAGACCTCCACTAGAAAACACAATAAACTTTTTGGAAGCTGGACAACTATCTTCATTTTTCAGAAACAGTGAAC
+
CCCCCFFFFFFFGFGGGGGGGGHHHHHHHHHHHHHHHHHHHHGHHHHHHHHHHEFFHHIHHHHGGGGGFHHGGGFGHHHHHHHHGHHHHHGHHHHHHHHGHHHHHHHHGHHHGHHHHHHHHHHHHHHHHHDGHHHHHHHHHHHHHGHHHHHHHHBHHHHHHGHHGHHHHHHHHHHHHHHHGHHHHHHHHHH1FFGHGFHEHHGFHHHHHHGGFGHEGHHHHCCCGHHHHGGGFFFFFFGFGFGGGGGGFG0
@M03495:530:000000000-LYBTV:1:1114:14721:24286 1:N:0:CATCACCC+TGCTATAT
GTCAGCATGTGAGCTTTGGACTCCTGACTGGTTTATCAACGGCAAAATATAGATCGGAAGAGCACACGTCTGAACTCCAGTCACCATCACCCATCTCGTATGCCGTCTTCTGCTTGAAAAAAAAAAAAAAAAATATATTTAATTGGCGTTACTACAGGTTGCTTTCCATGAAAAGACTTGCATGCTAGAGAAGGTGTGATATACTACGTGACTTCGCCAGATGAATAAGTAACAAATATCTCTTACTTCAA
+
DDDDDFFFFFFFGGGGGGGGGGHHHHHHHHHHHHHHHHHHGGGGGHHHHHHHHFGHGGGGHHHHHHHGHHHGBFGHHHHHHHHHHHHHHHHHGF3FHHGGHHHHGGGHGHHHHHHHHHHHHGGGD/<//>>><.<00<000<=000/-.::.000:G/<0/.;:0;0:000000:./00000;00;000:;0/.000.;:00:00;0../..000...:-:00000:;;:;0:00.;000;0;000B0:00
@M03495:530:000000000-LYBTV:1:1114:8946:24293 1:N:0:CATCACCC+TGCTATAT
GTCAGCATGTGAGCTTTGGTCCAGCCTGAGTCCTGGTTTATCAACGGCAAAATATAGATCGGAAGAGCACACGTCTGAACTCCAGTCACCATCACCCATCTCGTATGCCGTCTTCTGCTTGAAAAAAAAAATAAGAACAGAGGGCAGGAGAGAAAAACAGAAATCACAGCGTACACTTTAAAGAAGAAACTATTCAGACGAACAACAGTAAATCATGAGTCTTTACTGCCTGTAAACAACGCTACTGAAGA
+
AAAABFFFFDFFGFGGGGFGGGHHHGHHFHGHHHGHGHHGHHHHHGGGEGHHHBFHHEFFGGEFGGHHHHHHCHHGFDHHHHHHHHHHHHHHGHHFHE33FFHFEHFFGGFGHGHGFBGHHHBDGGGGF//0@22?100?FC/<<CD-..>A.C10.<.</</=00/0<.-:.-.00000;:00./////;00000;;/A---9/..;90;0009//9///////9////;/:9////..;-.;-//////
@M03495:530:000000000-LYBTV:1:1114:21646:24363 1:N:0:CATCACCC+TGCTATAT
GTCAGCATGTGAGTTTGGAGTTCTCTGGTTTATCAACGGCAAAATATAGATCGGAAGAGCACACGTCTGAACTCCAGTCACCATCACCCATCTCGTATGCCGTCTTCTGCTTGAAAAAAAAAAAATTTACCATTTCTTAGTTGTTTATTGTGAGCTTAGAGTAGGTTATTTTGTGCCAGATCGGAAGAGCTACGTCTGAACTCCAGTCACATCTGAGTACCTCGTTTGTCGTATTCTTCATTAAAAAAGAG
+
BABAAFFFFFFFGDFEGGFGGFHHHHHHGHHHHHFHHDFGGGHHHHHGHHHHH2BFGHFHHHHHGGGHFHHHAFFGHGGHHHHHFHHHHGH3@DHFEGHHHG1>EFFHHFHHHCGGFFC/C</</01?111?1?11@F11?FFDG0=F111>1<1=11<=DGDGG0G=G0000</00=0.0/:....CG/000.9.9:9BBCB0/C000;0;00;0;0;0000;9..../..;/9////9/9/////-...
@M03495:530:000000000-LYBTV:1:1114:16481:24370 1:N:0:CATCACCC+TGCTATAT
GTCAGCATGTGAGCTTTGGAGTGAAATCTCTTGTCTTAAGGAATAAAGGAAAAAGATTCCGTCGGAGGCTCGGTGCTCTACAGGTTCAACCTTTGTACTCTATTATTGCCTCACATTCCATCTCTTGTGAAAATATATTTGATTGGCTTTTCTGCAGGTTGTTTGCCAGGAGGCCCTAACAAGCCCACCAAAGCAAAAAGCCCACTGGCTCACGCTAGGAACCAAAAGGCCCAGCAGTGATCCAGCCCCAA
+
DDCCCFFFFFFFGGGGGGGGGGHHHHHHHHHHHHHHHHHHHHHHHHHHHHHHHGGGHHHIHHHGGGGGGHHGGGGGHHHHHHHHGHHHHHHHHHHHHHHHHHHHHHHHHHHHHHHHHHHHHHHHHHHHHHHHHHHGHHHHGHHHHHHHHHHHHGHHGHHHHGHHHHHHHGHGGGGGHHHHHHHGGHHGGHH<CHFG<CG<.CHHGHHHHHHHGHGGGBGFGFEGG?GGGFGFGGGGGFFCFFGGFGFDFFF
@M03495:530:000000000-LYBTV:1:1114:20189:24394 1:N:0:CATCACCC+TGCTATAT
GTCAGCATGTGAGCTTTGGAGTGAAATCTCTTGTCTTAAGGAATAAAGGAAAAAGATTCCGTCGGAGGCTCGGTGCTCTACAGGTTCAACCTTTGTACTCTATTATTGCCTCACATTCCATCTCTTGTGAAAATATATTTGATTGGCTTTTCTGCAGGTTGTTTGCCAGGACTTTCCAAGACCTCCACTAGAAAACACAATAAACTTTTTGGAAGCTGGACAACTATCTTCATTTTTCAGAAACAGTGAAC
+
CCCCCFFFFFFFGGGGGGGGGGHHHHHHHHHHHGHHHHHHHHHHHHHHHHHHHHGGHHIHHHHGGGGGGHHGEEGGHHHHHHHHHHHHHHHHHHGHHHHHHHHHHHHHHHHHHHHGHHHHHHHHHHGHHGHHHHHHHHHHHHHHHCGHHHHHHHHHHHHHHGHHHHHHHHHHHHHHHHHHHHHHHHHHHHH<GHHHHFHCGGHHHHHHHHGGHH:GFHHGHFGHHGHGHHGGGGGGGGGGGBFFGGG;FF0
@M03495:530:000000000-LYBTV:1:1114:22957:24395 1:N:0:CATCACCC+TGCTATAT
GTCAGCATGTGAGCTTTGGAGTGAAATCTCTTGTCTTAAGGAATAAAGGAAAAAGATTCCGTCGGAGGCTCGGTGCTCTACAGGTTCAACCTTTGTACTCTATTATTGCCTCACATTCCATCTCTTGTGAAAATATATTTGATTGGCTTTTCTGCAGGTTGTTTGCCAGGACTTTCCAAGACCTCCACTAGAAAACACAATAAACTTTTTGGAAGCTGGACAACTATCTTCATTTTTCAGAAACAGTGAAC
+
BBBBBFFFFFFFGGGCGGFGGGHHHHHHHHHHHGHHHHHHHGHHHHHHHHHHHAEGHHHHHHHGGGGGGHHGEGGGHHHHHHHHHHHHHHHHGHHGGHHHHHHHHHHBHHHHHHHHHHGHHHHHHGHHHHHGGHGFHHHHHHHHHFGGHGHHGHHGHHHHGGHHHHHHHHHHHHHHHHHHHHHGHHGHHHHGHFHFCGHCGHGHHHHHHHGGHHFHFHHHGFCCHFHHGHGGGFGGGGGGGBFGGGFBFG0
@M03495:530:000000000-LYBTV:1:1114:21087:24396 1:N:0:CATCACCC+TGCTATAT
GTCAGCATGTGAGCTTTGGAGTGAAATCTCTTGTCTTAAGGAATAAAGGAAAAAGATTCCGTCGGAGGCTCGGTGCTCTACAGGTTCAACCTTTGTACTCTATTATTGCCTCACATTCCATCTCTTGTGAAAATATATTTGATTGGCTTTTCTGCAGGTTGTTTGCCAGGACTTTCCAAGACCTCCACTAGAAAACACAATAAACTTTTTGGAAGCTGGACAACTATCTTCATTTTTCAGAAACAGTGAAC
+
DCDDCFFFFFFFGGGGGGGGGGHHHHHHHHHHHHHHHHHHHHHHHHHHHHHHHBFGHIHHHHHGGGGGGHHGGGGGHHHHHHHHHHHHHHHHHHHHHHHHHHHHHHHHHHHHHHHHHHHHHHHHHHHHHHHHHHHHHHHHHHHHHHHHHHHHHHHFHHHHHGHHHHHHGHHHHHHHHHGHHHHHHHHHHHH>FHHHHGHEGFGHHHHHHHGGHHHGHHHHHCCGHHHHHHGHGGGGGGGGGGGGGGFFGG:
@M03495:530:000000000-LYBTV:1:1114:18241:24414 1:N:0:CATCACCC+TGCTATAT
GTCAGCATGTGAGCTTTGGAATTAGTAAATTCGTTGACGACAGAAGGAGCAAGATAACGACCACAGGGAGGGTGGTTTATCAACGGCAAAATATAGATCGGAAGAGCACACGTCTGAACTCCAGTCACCATCACCCATCTCGTATGCCGTCTTCTGCTTGAAAAAAAAAAAAACAAAACAGCACAGTAGTCCTGATGAGCATACTTGACTCCCCTTAATGTAAAACGGTGATGAAAAAACTATACACAATA
+
CCCCCFFFFFFFGGGGGGGGGGHHHHHHHHHHGHHHHHGGGGGHHHHHHHHHH2BGHHGGGGGHHHHGFGGG?FGEFHHHHHHHGGGGGHHHHHHHHHHHGGGGFHHHHHHGHHHGHHHHHHHHHHHHGHHHHHHGGCBGHHGGHHH1ADCHGGHHGHHHFGHHHGFGGGF-;.;;?;../././/00/////://:///////9///////.././9///;//;9-...9//////.;./9:B/F;9./9
@M03495:530:000000000-LYBTV:1:1114:19964:24442 1:N:0:CATCACCC+TGCTATAT
GTCAGCATGTGAGCTTTGGAATTAGCTGGTTTATCAACGGCAAAATATAGATCGGAAGAGCACACGTCTGAACTCCAGTCACCATCACCCATCTCGTATGCCGTCTTCTGCTTGAAAAAAAAAAAAAAAACAAATAATGAGTATGTTAGCCACCAGCCCCTCATAGACCTCATAACCAAGACATAAACACTGCTCTAATACCATACAGCCACCTACACCCCTTACCCTATAGTAATACACCGACCAGTAAC
+
CCCCCFFFFFFFGGGGGGGGGGHHHHHHHHHHHHHHHHGGGGGHHHHHHHHHHFFGGGHHHHHHHGHHHGHHHHHHHHHHHHHHHHHHHHGGFHHHGGHHHHGGGHGHHHGHHHHHHHGGGG/<<///>-<..000=00000000=000=00/........:.0;0000000000000...//;00000900;000000;00090/0009.9.;0:0//.-..009/0/00000000000/9----.0000
@M03495:530:000000000-LYBTV:1:1114:18877:24445 1:N:0:CATCACCC+TGCTATAT
GTCAGCATGTGAGCTTTGGTCCAGCCTGAGTCCCTGGTTTATCAACGGCAAAATATAGATCGGAAGAGACACGTCTGAACTCCAGTCACCATCACCCATCTCGTATGCCGTCTTCTGCTTGAAAAAAAAAAAAAAACAAAATAATCAAGTAGTCTTACAATCTCTCTTCTCATCTTCGCTGACAAGATGTACGCTCGCGCAAATACAATACTGTCGACTAGTCTGCAAGAGCACGTTATCTCAGCAGATAT
+
DEDEDFFFFFFFGGGGGGGGGGHHHGHHHHHHHHHHHHHHHHHHHHGGGGGHHFGHHHHHHHGGGGHHHHHHGHHHGHHHHHHHGHHHHHHHHHHHHGGCGHHGGHHHHGGGHGHHHHHHHHHHHHGGGCBA//>-..<..00=11=0011111111<1110111001110111111...../01./:11:1....-------1100011011::..-.-01111110:/./0.-../.1:11101./011
@M03495:530:000000000-LYBTV:1:1114:10944:24452 1:N:0:CATCACCC+TGCTATAT
GTCAGCATGTGAGCTTTGGTCCAGCCTGAGTCCTGGTTTATCAACGGCAAAATATAGATCGGAAGAGCACACGTCTGAACTCCAGTCACCATCACCCATCTCGTATGCCGTCTTCTGCTTGAAAAAAAAAAAAATAACGCCACTAATATCTAATCACAACAGTAGATAGAAAGCAATAACATAGTAAGCAAGACGTGCGACCACACTCGTTTCTGCTTCAACGTATGGTAACGTAACTACACAATCCATGG
+
CCCDDFFFFFFFGGGGGGGGGGHHHGHHHHHHHHHHHHHHHHHHHGGGGGHHHBFGHHHHHGGGGHHHHHHHGHHHGHHHHHHHHHHHHHHHHHHHHGHFHHHGGHHHHGGGHGHHHHHHHHHHHGGCCC</<<011<.--..0/0=D0000000000<../<<00<000000/0/0<00:000000000=///....<.---.../:.:..<000:0<00<.<.0//:000.:<..00<0/0.00/000<
@M03495:530:000000000-LYBTV:1:1114:23022:24488 1:N:0:CATCACCC+TGCTATAT
GTCAGCATGTGAGCTTTGGTCCAGCCTGAGTCCTGGTTTATCAACGGCAAAATATAGATCGGAAGAGCACACGTCTGAACTCCAGTCACCATCACCCATCTCGTATGCCGTCTTCTGCTTGAAAAAAAAAAAAAAAAAATCACCAAAGATAAACAAAGGTATGAGAATCGACTAGTAGTGATGAATATAAATACAGCGACCAAGTACTTCAGCAGTGATGTTCGTGCTAGTAAAGTGACTCCACGCAAGTA
+
BABCCFFFFFFFGGGGGGGGGGHHHGHHHHHHHHHHHHHHHHHHHGGGGGHHHFHHHHHHHGGGGHHHHHHHGHHHGHHHHHHHHHHHHHHHHHHHHGHGHHHGGHHHHGGGHGHHHHHHHHFHHHGGGGFC@/----<.0<0/<..//000000.://:00000;000..-.-00000/0000000000000:000-----:.0000000000.00:B0;00.:...0000000;:B000:0/..---:0
@M03495:530:000000000-LYBTV:1:1114:20341:24490 1:N:0:CATCACCC+TGCTATAT
GTCAGCATGTGAGCTTTGGAATTAGCTGGTTTATCAACGGCAAAATATAGATCGGAAGAGCACACGTCTGAACTCCAGTCACCATCACCCATCTCGTATGCCGTCTTCTGCTTGAAAAAAAAACAAAACTCATCAGCCAGAGACATTGAAAAGGCGGCGGCCCACCATGTAGAACTTTCAACTGAGTAATTAGAAAGAAACACACGGTCTGCTAAACCTGCGAGCTGGGCTTACAATGACCCTAAGTCCCG
+
ABBBAFFFFDFFDFEFGGGGGFGGGHFHHGFGHHHHHGEGCGEHHHHHFGBGGHG?EAGFFFHHHGEHHGGF3DFGHHDBFEGHHHFGFFGGC3FFEEFCGFEGGHCDGFB43?GBGFF/</<//?<GH22@2@>FG2000?00011111110..-><-----...;00;0;0000000;000/9000000/////9/9//BF.:--;..///:///:9..--9;./.9.../////;/;/./..////;-
@M03495:530:000000000-LYBTV:1:1114:16387:24515 1:N:0:CATCACCC+TGCTATAT
GTCAGCATGTGAGCTTTGGAGGGCAAGAAGTGGTTGTGACATTGCTGGTTTATCAACGGCAAAATATAGATCGGAAGAGCACACGTCTGAACTCCAGTCACCATCACCCATCTCGTATGCCGTCTTCTGCTTGAAAAAAAAAAAAAACAGTTTCAGAAGGAGTGCTTAGATCTAGAACATAAAACTTGTCATGCAAAAATCCACAAATATGTGAAGAACAACACCAATATGTTAGTATTCCGCCACTGTCT
+
BBBBBFFFFFFFGGGGGGGGGGGGGGGHHH5FHFFGEGHHHHHHHHHHGGHHHFGHHGGGFGHHHHHHGHHHGEGG?FHHHHHHGHHHGHGHHHHHHHHHGHHHHHHHHGGGHHH/EHFHHGEGHGHHHHHFFACDHGFCD>/-<-<.</0=00000;/.::/.000;0;0000;000/000;090;00009000;0/;.9/0//9.90;;0////99.9.....9.////;/9//////99.9-.////9
@M03495:530:000000000-LYBTV:1:1114:24867:24526 1:N:0:CATCACCC+TGCTATAT
GTCAGCATGTGAGCTTTGGAATTAGTAAATTCGTTGACGACAGAAGGAGCAAGATAACGACCACAGGGAGGGTGGTTTATCAACGGCAAAATATAGATCGGAAGAGCACACGTCTGAACTCCAGTCACCATCACCCATCTCGTATGCCGTCTTCTGCTTGAAAAAAAAAAAAACTCAAATGAAATTCAAATATATTCGTTTTTACTATGCTAATAGTGTTGACACTCAACAAAGGTCTTGTTATACCAGAT
+
CCCCCFFFFFFFGGGGGGGGGGHHHHHHHHHHGGHHHHGGGGGHHHHHHHHHH2BGHHGGGGGHHHHGFEGG1BFFGHHHHHHHGGGGGHHHHHHHHHHHGGGGHHHHHHHGHHHGHHHGHHHHHGHHHHHHHHHHG<CHHHGGHHHHGGGHFGHGHHHH<GHFHG-C-@:--.:90009;0009000000;000009;/.9..0000000900;00000.000;0;/0;B..//000000000:0B00.0
@M03495:530:000000000-LYBTV:1:1114:12847:24533 1:N:0:CATCACCC+TGCTATAT
GTCAGCATGTGAGCTTTGGAGTGAAATCTCTTGTCTTAAGGAATAAAGGAAAAAGATTCCGTCGGAGGCTCGGTGCTCTACAGGTTCAACCTTTGTACTCTATTATTGCCTCACATTCCATCTCTTGTGAAAATATATTTGATTGGCTTTTCTGCAGGTTGTTTGCCAGGACTTTCCAAGACCTCCACTAGAAAACACAATAAACTTTTTGGAAGCTGGACAACTATCTTCATTTTTCAGAAACAGTGAAC
+
CCCCCFFFFFFFGGGGGGGGGGGHHHHHHHHHHHHHHHHHHHHHHHHHHHHHHHGGHIIHFFGGGGGGGGHGGGGGGHHHHHHHGHHHHHHHHHHHHHHHHHHHHHHHHHHHHHHHHHHHHHHHHHHGHHHHHHHHHHHHHHHHHHHGHHHHHHHHHHHHHGHHHHHHHHHHHHHHHHHHHHGGHHHHHHGFGHHHHGHEGHGFHHHHHHGGHHHEHHHHHFCCCGHHGHGGGGGGGGGGGFFGGGCCFG0
@M03495:530:000000000-LYBTV:1:1114:22751:24551 1:N:0:CATCACCC+TGCTATAT
GTCAGCATGTGAGCTTTGGTCCACCTGATCCTGGTTTATCAACGGCAAAATATAGATCGGAAGAGCACACGTCTGAACTCCAGTCACCATCACCCATCTCGTATGCCGTCTTCTGCTTGAAAAAAAAAAAAAAAATACACCACAAACCTACAGACGTCACATACCACACAAGTGCCAATTAAATCAACTCAACTAACAACATCTCAAGACATCGATGAACACAATACTACTACAATATCAAGCTCCTTGAC
+
CDDDDFFFFFFFGGGGGGGGGGHGHHHHHHHHHHHHHHHHHHHGGGGGHHHHHHHHHHHGGGGHHHHHHHGGFGFHHGHHHHHHHHHHHHHHHHHGECGHHGGGHHHGGGGGHHHHHHHHHHHHGGG/C//<---.000<<...<.<</0<001:-....1100<00.<...11<110<111111<0/1000/1000<0.9/0111100//1:./.11<1:<..0101111110:1:111<00000<1100
@M03495:530:000000000-LYBTV:1:1114:19511:24590 1:N:0:CATCACCC+TGCTATAT
GTCAGCATGTGAGCTTTGGATGGTTCTGGTTTATCAACGGCAAAATATAGATCGGAAGAGCACACGTCTGAACTCCAGTCACCATCACCCATCTCGTATGCCGTCTTCTGCTTGAAAAAAAAAAAAAAAAAAAACGCACTGTTACGTGAGGCTATGGCATAAAAACAGGGGTCAAGATCGAGATCACAAACATCGTGTAGACAAAATGTACACCGGATTGCCAGCACTGTTGAGTACGCAGATGATGGCAT
+
BCCCBFFFFFFFGGGGGGGGGGGGHHHHHGHHHHHHHHGGGGGHHHHHHHHHHFFGGGHHHHHHHGHHHGHHHHHHHHHHHHHHHHHHHHGHFHHHGGHHHHGGGHGHHHHHHHHFHFHGGGB/>/</------.--:--/0000.//.9:.90000./0000;0../..-9..B0000..:..00/00...00..;9/;000;/.0090009/99-..;0000./.9;000009;9.A.--909000/90
@M03495:530:000000000-LYBTV:1:1114:10988:24602 1:N:0:CATCACCC+TGCTATAT
GTCAGCATGTGAGCTTTGGAGTGAAATCTCTTGTCTTAAGGAATAAAGGAAAAAGATTCCGTCGGAGGCTCGGTGCTCTACAGGTTCAACCTTTGTACTCTATTATTGCCTCACATTCCATCTCTTGTGAAAATATATTTGATTGGCTTTTCTGCAGGTTGTTTGCCAGGACTTTCCAAGACCTCCACTAGAAAACACAATAAACTTTTTGGAAGCTGGACAACTATCTTCATTTTTCAGAAACAGTGAAC
+
3AAAAFFDFFFFGBGGGFGBFCEEDFBGD5FDH5EGGHGHBGHECFFGHEEGGFEGHHHGHBFEAAECEEGE0EEFHEGFG@EGHHBHHHHGBFGGH@@FEGHHHHFHHB3EFGHFHHBHHHDGD4?EGHG4FGFEEGDGFB?GB0?1GFDFGB12FC@FGFHHCGGGCCFGGGGH<F1?0F01GHHEGF11>GGFGHH.0=DBDHGFHFCCF0/CFHFGGGAEGBHHG0BFFFFFGGGF0BBFFFB0FB0
@M03495:530:000000000-LYBTV:1:1114:13509:24661 1:N:0:CATCACCC+TGCTATAT
GTCAGCATGTGAGCTTTGGAATTAGTAAATTCGTTGACGACAGAAGGAGCAAGATAACGACCACAGGGAGGGTGGTTTATCAACGGCAAAATATAGATCGGAAGAGCACACGTCTGAACTCCAGTCACCATCACCCATCTCGTATGCCGTCTTCTGCTTGAAAAAAAACAAGATCCACTTATCACAATTCAGATTTCAAACCGAATTCTGGTTCAGACCAAATAGTAGTTAATGGAGGCAAGTATTTAGAC
+
BBAAACDFF@B@F4EGFDC4AFGHHAFFGEFHEFFGAFAFEEEHFCGGEGHF2AFBGEEAAEFHA1EC11@EEC?>FGFHDGHHEE>EGHHHHFHHHHHGEGGE00GFEGGGGECFHDFGFCF@@FGDFG@GHFHFC0<DFGFA0GHHC<@FFGFGFHHC<GHGF-A:.;G/:G000CGC0;CBBB0;;CB0C0;B90;0;A--;..0;09;BCB/BFF.../////9//;BBFB/.A.999/B;/;/9;9
@M03495:530:000000000-LYBTV:1:1114:9256:24693 1:N:0:CATCACCC+TGCTATAT
GTCAGCATGTGAGCTTTGGAGACTGGTTTATCAACGGCAAAATATAGATCGGAAGAGCACACGTCTGAACTCCAGTCACCATCACCCATCTCGTATGCCGTCTTCTGCTTGAAAAAAAAAAAAAAGCAAATTTCCTTCCACTCGGATAAGATGATGAGGAGGGGCAAGACATAAGAGCAATAAGCGAGTACACAGAGGCCTGAGGACAACTATAAAACAGATCTGACGACTCCCCAGTCCCAACTACACAA
+
BBBBBFFFFDFFGGGGGGGGGGGHHHHHHHHHFHHGGFGGHHGHHHHGGHHGGGFHHHHHHHGHEHFHFHHHGGHHHHHHHHFGHHHGHFHHHFGGGFHGGGHGHHHGHHHFHHHFGC<<>B/>//0<>1=11=1>1>0<<D0<....000=000<D0;0.:----.9:9/0099009//;0000-9--.0000.9;.99/....9....///////9..///;///..-../9.;./9////9////./.
@M03495:530:000000000-LYBTV:1:1114:13181:24713 1:N:0:CATCACCC+TGCTATAT
GTCAGCATGTGAGCTTTGGAATTAGTAAATTCGTTGACGACAGAAGGAGCAAGATAACGACCACAGGGAGGGTGGTTTATCAACGGCAAAATATAGATCGGAAGAGCACACGTCTGAACTCCAGTCACCATCACCCATCTCGTATGCCGTCTTCTGCTTGAAAAAAAAAAAAAACAAAATCGACGAATAACAAACACCCATACGATCACACTATAAATAAGAAAGAGAATATAAGCACTACGTTACAATGA
+
DDDDCFFFFFFFGGGGGGGGGGHHHHHHHHHHGGHHHHGGGGGHHHHHHHHHHGHHHHGFGGGHHHHGGGGGBFEGGHHHHHHHGGGGGHHHHHHHHHHHGGGGHHHHHHHGHHHGHHHHHHHHHHHHHHHHHHHHGFCHHHGGHHHHGGGHGHHHHHHHGHHHHGGGG?-9;:.;...00..----..0000.......///..;:./00//0:00000000/0///000000000/00;..//.00000
@M03495:530:000000000-LYBTV:1:1114:14071:24731 1:N:0:CATCACCC+TGCTATAT
GTCAGCATGTGAGCTTTGGAGTGAAATCTCTTGTCTTAAGGAATAAAGGAAAAAGATTCCGTCGGAGGCTCGGTGCTCTACAGGTTCAACCTTTGTACTCTATTATTGCCTCACATTCCATCTCTTGTGAAAATATATTTGATTGGCTTTTCTGCAGGTTGTTTGCCAGGACTTTCCAAGACCTCCACTAGAAAACACAATAAACTTTTTGGAAGCTGGACAACTATCTTCATTTTTCAGAAACAGTGAAC
+
CCDCCFFFFFFFGGGGGGGGGGHHHHHHHHHHHGHHHHHHHHHHHHHHHHHHHHGGHHHHHHHGGGGGGHHGGGGGHHHHHHHHHHHHHHHHHHHHHHHHHHHHGHHHHHHHHHHHHHHHHHHHHHHHHHHHHHHHHHHHHHHHHHHHHHHHGHHHHHHHHGHHHHHHHHHHHHHHHHHHHHHHHGHHHGGFGGHHHFHCGFGHHFHHHHGGFHFHHHGFHCGGHHHHHHGGGGGGGGGBFFGGGGFFGB:
@M03495:530:000000000-LYBTV:1:1114:7739:24758 1:N:0:CATCACCC+TGCTATAT
GTCAGCATGTGAGCTTTGGAATTAGTAAATTCGTTGACGACAGAAGGAGCAAGATAACGACCACAGGGAGGGTGGTTTATCAACGGCAAAATATAGATCGGAAGAGCACACGTCTGAACTCCAGTCACCATCACCCATATCGTATGCCGTCTTCTGCTTGAAAAAAAAAAAAATACATCATACTGTTACACACAACTACACATAATAGCCTACACTGACAAAAGTCACAGTACACACACAGTACACACACT
+
BCBBCFFFFFFFGGGGGGGFGGGHGDGHHHHHGGHHHGGGGGGGHHHHHHHHHHHHHHGGGCGHHGHGEFGG1B>BFHHHHHFHGGGGGGFGHHFGHHHHGGGGHHGHHHHCFEHGHHGGHHHHFGFHHHHHHHHHGE0@GF?GGGFFFEGHGHHGFHHH0>GFHGGGADA--.000000000000000000...;//////99//////://///////;/.////;9///////9....:////:.../
@M03495:530:000000000-LYBTV:1:1114:24091:24760 1:N:0:CATCACCC+TGCTATAT
GTCAGCATGTGAGCTTTGGAGTGAAATCTCTTGTCTTAAGGAATAAAGGAAAAAGATTCCGTCGGAGGCTCGGTGCTCTACAGGTTCAACCTTTGTACTCTATTATTGCCTCACATTCCATCTCTTGTGAAAATATATTTGATTGGCTTTTCTGCAGGTTGTTTGCCAGGACCAGGTCGTGATTGCTGGAGCAGGTATGATATAATTCTAGGATTTGACAGATGAATAATTTACATATATATCTAACTTTG
+
CCCCCFFFFFFFGGGGGGGGGGHHHHHHHHHHHHHHHHHHHHHHHHHHHHHHHFEFHIHIHGHGGGGGGHHGGGGGHHHHHHHHHHHHHHHHHHHHHHHFHHHHHHHHHHHHGHHHHHHHHHHHHHHHHHHHHHHHHHHHHFHHGHHHHHHHHHGHHGHHHGHHHHHHHHGHHHHGHHGGGGHGGHHHHHHCCGHG=DGDGGHBFHHHHHHHHFCGGHHHHGHHHFHGBGHHHF0FFGGGGGGGGGGGGG0
@M03495:530:000000000-LYBTV:1:1114:14844:24762 1:N:0:CATCACCC+TGCTATAT
GTCAGCATGTGAGCTTTGGAGTGAAATCTCTTGTCTTAAGGAATAAAGGAAAAAGATTCCGTCGGAGGCTCGGTGCTCTACAGGTTCAACCTTTGTACTCTATTATTGCCTCACATTCCATCTCTTGTGAAAATATATTTGATTGGCTTTTCTGCAGGTTGTTTGCCAGGACTTTCCAAGACCTCCACTAGAAAACACAATAAACTTTTTGGAAGCTGGACAACTATCTTCATTTTTCAGAAACAGTGAAC
+
CBCCCFFFFFFFGGGGGGGGGGHHHHHHHHHHHHHHHHHHGHHHHHHHHHHHHBEGHHIIHHHGGGGGGHHGGGGGHHHHHHHHHHHHHHHHHHHHHHHHHHHHHHHHHHHHHHHHHHHHHHHHHHHHHHGHHHHHHHHHHHHHHGHHHHHHHHHHHHHHHGHHHHHHHEGHGGHHHHGHGHHHHHHHHHH1GHGGCHHGGFDHHHHHHHGGGHGGHHHHHGGCHHHHGHGGGGGGFGGFFFFFGGG9BF9
@M03495:530:000000000-LYBTV:1:1114:8941:24796 1:N:0:CATCACCC+TGCTATAT
GTCAGCATGTGAGCTTTGGAGTGAAATCTCTTGTCTTAAGGAATAAAGGAAAAAGATTCCGTCGGAGGCTCGGTGCTCTACAGGTTCAACCTTTGTACTCTATTATTGCCTCACATTCCATCTCTTGTGAAAATATATTTGATTGGCTTTTCTGCAGGTTGTTTGCCAGGAGACCTCCACTAGAAAACACAATAAACTTTTTGGAAGCTGGACAACTATCTTCATTTTTCAGAAACAGTGAACAACCCACT
+
CCCCCFFFFFFFGGGGGGGGGGHHHHHHHHHHHHHHHHHHHHHHHHHHHHHHHGFFHHIHHHHGGGG0FHHGGGGGHHGHHHHHGHHHHHHHHHHHHHHHHHHHHHHHHHHHHHHHHHHHHHHHHHHHHHHHHGHHHHHHHHHHHGFHHHHHHHGDGHHHHGHHHHHHHHGGHGGHHHHGHHHEGGHHHGG>FGHHGGHHHHGGFGHEHHGHGHHGHHHHHHHHHHHHHHGGGFGGGGBFFFGGGGG.EDA
@M03495:530:000000000-LYBTV:1:1114:13435:24820 1:N:0:CATCACCC+TGCTATAT
GTCAGCATGTGAGCTTTGGAGTGAAATCTCTTGTCTTAAGGAATAAAGGAAAAAGATTCCGTCGGAGGCTCGGTGCTCTACAGGTTCAACCTTTGTACTCTATTATTGCCTCACATTCCATCTCTTGTGAAAATATATTTGATTGGCTTTTCTGCAGGTTGTTTGCCAGGACTTTCCAAGACCTCCACTAGAAAACACAATAAACTTTTTGGAAGCTGGACAACTATCTTCATTTTTCAGAAACAGTGAAC
+
CCDDDFFFFFFFGFGGGGGGGGHHHHHGHHHHHHHHHHHHHHHHHHHHHHHHHGGGHHHHFBGGGGGGGHHGGGGGHHHHHHHHHGHHHHHHHHHHHHHHHHHHHHHHHHHHHHHHHHHHHHHHHHHHHHHHHGHHHHHHHGHHHHFGHHHHHHHHHHHHHGHHHHHHHHHHHHHHHHHGHHHHHHHGHHH1GHHHGFHEGHDGHHHHHHGGFHFHHHHHHC:CHHHHHHGHGGGGGGGGGBFGGGFFGF9
@M03495:530:000000000-LYBTV:1:1114:12897:24822 1:N:0:CATCACCC+TGCTATAT
GTCAGCATGTGAGCTTTGGAATTAGTAAATTCGTTGACGACAGAAGGAGCAAGATAACGACCACAGGGAGGGTGGTTTATCAACGGCAAAATATAGATCGGAAGAGCACACGTCTGAACTCCAGTCACCATCACCCATCTCGTATGCCGTCTTCTGCTTGAAAAAAAAAAAAAAAATAACAACGCATAACAAAAGCAAATCTGACAGTGCATCTACATCCGTAAAAAGGAAGAAGAATACTAACATTATAG
+
DDDDDFFFFFFFGGGGGGGGGGHHHHHHHHHHGGHHHHGGGGGHHHHHHHHHHCGHHHGGGGGHHHHGGGGG1BEEFHHGHHHHGGGGGHHHHHHHHHHHGGGGHHHHHHHGHHHGHHHHHHHHHHHHHHHGHHHHGHCHHHGGHHHFGEGHGHHHHHHGHHHHHGGGA@-@:---.;0;;0.-9-..00;0..:.0/0;0000:000:0000;000:0/..::.00..:/..//0/0:000::0:000:0
@M03495:530:000000000-LYBTV:1:1114:25400:24855 1:N:0:CATCACCC+TGCTATAT
GTCAGCATGTGAGCTTTGGAGTGAAATCTCTTGTCTTAAGGAATAAAGGAAAAAGATTCCGTCGGAGGCTCGGTGCTCTACAGGTTCAACCTTTGTACTCTATTATTGCCTCACATTCCATCTCTTGTGAAAATATATTTGATTGGCTTTTCTGCAGGTTGTTTGCCAGGACAGGTCGTGATTGCTGGAGCAGGTATGATATAATTCTAGGATTTGACAGATGAATAATTTACATATATATCTAACTTTGA
+
BBCCCFFFFFFFGGGGGGGGGGHHGHHHHGHHHGHHHFHHHFHHHHHHHHHHHAEFFHGHHGFGGGGGGHHGGAFGHHHHHHHHGHHHHHHGHGHHHFHHHHHHHHHHHHHHGHHHHH4EHHHHHFHHHH?DGGGHHGGHH4FDFHFEHHHHGGH?FGFGHGHHHHHGGGHEFGGHGGGGHGHHFFGEAGF<CHCGFFHFGHGHHHHHGHHHHHHHFHGHHCGHCFGCGGHHHHHHGGGGFFGFBFFBFF0
@M03495:530:000000000-LYBTV:1:1114:22349:24859 1:N:0:CATCACCC+TGCTATAT
GTCAGCATGTGAGCTTTGGAATTAGTAAATTCGTTGACGACAGAAGGAGCAAGATAACGACCACAGGGAGGGTGGTTTATCAACGGCAAAATATAGATCGGAAGAGCACACGTCTGAACTCCAGTCACCATCACCCATCTCGTATGCCGTCTTCTGCTTGAAAAAAAAAAACACAAAAACAACAAGCTACTGGTAAGTCGCACACATACAACAGTCAGCTACAGATACCGACTACATACATATCTAGCATA
+
BBCCCFFFFFFFGGGGGGGGGGHHHHHHHHHHGGHHHHGFGGGHHHHHHHHHHAFGHHGFGGGHHHGGEEGGBBFGGHHHHHHHGGGGGHHHHHHHHHHHGGGGHHGHHHHGHHHGHHHHHHHHHHHHHHHHHHHHGF0GHHGGGGHHGDEEFHHHHHHHFGHHHGGEGFC.;;;9...9....;/90;0000090000.----..00;00;./;00000000000000..---/000000000:0:0009
@M03495:530:000000000-LYBTV:1:1114:16969:24872 1:N:0:CATCACCC+TGCTATAT
GTCAGCATGTGAGCTTTGGAGTGAAATCTCTTGTCTTAAGGAATAAAGGAAAAAGATTCCGTCGGAGGCTCGGTGCTCTACAGGTTCAACCTTTGTACTCTATTATTGCCTCACATTCCATCTCTTGTGAAAATATATTTGATTGGCTTTTCTGCAGGTTGTTTGCCAGGACTTTCCAAGACCTCCACTAGAAAACACAATAAACTTTTTGGAAGCTGGACAACTATCTTCATTTTTCAGAAACAGTGAAC
+
CCCCCFFFFFFFGGGGGGGGGGHHHHHHHHHHHHHHHHHHHGHHHHHHHHHHHFGGHGHHHHHGGGGGGHHGGGGGHHHHHHHHGHHHHHHHHHHHHHHFHHHHHHHHFHHHHHHHHHHHHHHHGHHHHHHHHHHHHHHHHGHHHGFHGHHHHHHHHHGHHGHHHHHHHHHHHHHHGFFHFFGHHHHHHHH1=1GGGGHCDGBGHHHHHHGGEHBHHHGEHF::GHHHHHGGGGGGGGGGGFFFFGFFFF0
@M03495:530:000000000-LYBTV:1:1114:17508:24901 1:N:0:CATCACCC+TGCTATAT
GTCAGCATGTGAGCTTTGGAGTGAAATCTCTTGTCTTAAGGAATAAAGGAAAAAGATTCCGTCGGAGGCTCGGTGCTCTACAGGTTCAACCTTTGTACTCTATTATTGCCTCACATTCCATCTCTTGTGAAAATATATTTGATTGGCTTTTCTGCAGGTTGTTTGCCAGGACTTTCCAAGACCTCCACTAGAAAACACAATAAACTTTTTGGAAGCTGGACAACTATCTTCATTTTTCAGAAACAGTGAAC
+
CCCCCFFFFFFFGGGGGGGGGGHHHHHHHHHHHHHHHHHHHHHHHHHHHHHHHGEFHHHHHHHGGGGGGHHGEGGGHHHHHHHHGHHHHHHHHGHHHHHHHHHHHHHHHHHHHHHHHHHHHHHHHHHHHGHGHHHHHHHHHHHHHHHHHHHGGFHHHHGHHGHHHHHHHHHHHHHHHHHHGHHHHHHHHHH>>DGGGHEGHBHHHHHHHHGGHHCEHHHEHGGHHHHHHFGGGGGGGGGGFFGFFGF0CF0
@M03495:530:000000000-LYBTV:1:1114:5741:24913 1:N:0:CATCACCC+TGCTATAT
GTCAGCATGTGAGCTTTGGAATTAGTAAATTCGTTGACGACAGAAGGAGCAAGATAACGACCACAGGGAGGGTGGTTTATCAACGGCAAAATATAGATCGGAAGAGCACACGTCTGAACTCCAGTCACCATCACCCATCTCGTATGCCGTCTTCTGCTTGAAAAAAAAAAAAAAAAATAACCACACCAATAGTTAGGTCACGGGAAGCCGCGAGAAGTGAGCTGAGCAATGTCGAACGCAACGTACAAAGA
+
CBCCCFFFFFFFGGGGGGGGGGHHHHHHHHHHGHHHHHGGGGGHHHHHHHHHHFGHHHGGGGGHHHHGFFGGBFFGGHHHHHHHGGGGGHHHHHHHHHHHGGGGHHHHHHHGHHHGHHHGHHHHHHHHHHHHHHHHGG0FGHGGHHHFGEGHGHHHHHHHGHHHHGCGGA:9;----.00;00.....90000000/0000..-.-...-----;./00000000.00/00:0....-.----...;00//
@M03495:530:000000000-LYBTV:1:1114:15692:24926 1:N:0:CATCACCC+TGCTATAT
GTCAGCATGTGAGCTTTGGAGTGAAATCTCTTGTCTTAAGGAATAAAGGAAAAAGATTCCGTCGGAGGCTCGGTGCTCTACAGGTTCAACCTTTGTACTCTATTATTGCCTCACATTCCATCTCTTGTGAAAATATATTTGATTGGCTTTTCTGCAGGTTGTTTGCCAGGACTTTCCAAGACCTCCACTAGAAAACACAATAAACTTTTTGGAAGCTGGACAACTATCTTCATTTTTCAGAAACAGTGAAC
+
CCCCCFFFFFFFGGGGGGGGGGHHHHHHHHHHHHHHHHHHHHHHHHHHHHHHHGGGHHHIHHHGGGGGGHHGEFGGGHHHHHHHHHHHHHHHHHHHHHHHHHHHHHFHHHHHHHHHHHHHHHHHHHHHHHHGFHHHHHHHHHHHHFHHHHHHHHGHHHHHHGHHHHHHGHEHGCGGHHGHHHHHHHHHHHH1FDGGGHHCDDDHHHHHHHGGHFCHHHGFHHFHHHHHHHGGGGGGGGGGGGFGGGGCFF0
@M03495:530:000000000-LYBTV:1:1114:24942:24931 1:N:0:CATCACCC+TGCTATAT
GTCAGCATGTGAGCTTTGGAGTGAAATCTCTTGTCTTAAGGAATAAAGGAAAAAGATTCCGTCGGAGGCTCGGTGCTCTACAGGTTCAACCTTTGTACTCTATTATTGCCTCACATTCCATCTCTTGTGAAAATATATTTGATTGGCTTTTCTGCAGGTTGTTTGCCAGGACTTTCCAAGACCTCCACTAGAAAACACAATAAACTTTTTGGAAGCTGGACAACTATCTTCATTTTTCAGAAACAGTGAAC
+
CBCCCFFFFFFFGGGGGGGGGGHHHHHHHGHHHHHHHHHHHFGHHHHHHHHGHGFGHHIIHHHGGGGGGHHGCGGGHHHHHHHHHHHHHHHHHHHHHHHHHHHHHHHHHHHHHHHHHHHHHHHHHGHHHHHGHHHHHHHHHHHHHFFFHHGHHHHGHHHHHGHHHHHHHHEHGHHGGHHHEHHHHHHHHHG<>GHHGHHGD=0DGFHHHHGGHHHHHHHGFGGCHHHGHHGGGGGGGGGFFFBFGFGFFF0
@M03495:530:000000000-LYBTV:1:1114:20427:24946 1:N:0:CATCACCC+TGCTATAT
GTCAGCATGTGAGCTTTGGAGTGAAATCTCTTGTCTTAAGGAATAAAGGAAAAAGATTCCGTCGGAGGCTCGGTGCTCTACAGGTTCAACCTTTGTACTCTATTATTGCCTCACATTCCATCTCTTGTGAAAATATATTTGATTGGCTTTTCTGCAGGTTGTTTGCCAGGACTTTCCAAGACCTCCACTAGAAAACACAATAAACTTTTTGGAAGCTGGACAACTATCTTCATTTTTCAGAAACAGTGAAC
+
BBBBBFFFFFFFGGGFGFGGGGHHHHFHHCHHHA4FGHGGH3GHHHHHHHHGH2EEGHHFFGGGGGGGGHFG@EGGHHGHHHGHHHGHHHHHGGFBFGHHHHHHHHGFFFHHHHHHHHGHGHGHHHHHHHHHHHHHHFHHHGHHGHBGHHHHHHHGHGHHHFEHGHHHHHHEHHHHHGFHFHHHHHGHHFH1>DGHCCC<<DDDGHHHHHGFGHHHFHFGHGCGHGHHGHGGGGGBFGGFGCFFFGFBC;C
@M03495:530:000000000-LYBTV:1:1114:16274:24952 1:N:0:CATCACCC+TGCTATAT
GTCAGCATGTGAGCTTTGGAGTGAAATCTCTTGTCTTAAGGAATAAAGGAAAAAGATTCCGTCGGAGGCTCGGTGCTCTACAGGTTCAACCTTTGTACTCTATTATTGCCTCACATTCCATCTCTTGTGAAAATATATTTGATTGGCTTTTCTGCAGGTTGTTTGCCAGGACAGGTCGTGATTGCTGGAGCAGGTATGATATAATTCTAGGATTTGACAGATGAATAATTTACATATATATCTAACTTTGA
+
CCCCCFFFFFFFGGGGGGGGGGHHHHHHHHHHHHHHHHHHHHHHHHHHHHHHHGGGHHHHHGHGGGGGGHHGGGGGHHHHHHHHHHHHHHHHHHHHHHHHHHHHHHHHHHHHGHHHHHHHHHHHHHHHHHHHHHHHHHHHHHHHHHGHHHHHHHHHGHHHHGHHHHHHHHHHHGGHHGGGHHHHHHHHHHHCGHCGFHHDGHHHHGHHGHHHHHHHHGHHHHHHCGHFHHHGHGGHFGFFFFFGGGGFGF0
@M03495:530:000000000-LYBTV:1:1114:19576:24964 1:N:0:CATCACCC+TGCTATAT
GTCAGCATGTGAGCTTTGGAATTAGTAAATTCGTTGACGACAGAAGGAGCAAGATAACGACCACAGGGAGGGTGGTTTATCAACGGCAAAATATAGATCGGAAGAGCACACGTCTGAACTCCAGTCACCATCACCCATCTCGTATGCCGTCTTCTGCTTGAAAAAAAAAAAAAAGAAGCAAAGATAAACAGATAACAACATCTTGAAAACAAATAACGTGAACTACAACACAAAAAGTGCTACTAGTAGCA
+
BCCCCFFFFFFFGGGGGGGGGGHHHHHHHHHHGHHHGHGFGGGHHHHHHHHHHGGHHHGEGGGHHHHGGGGG>FFGGHHHHHHHGGGGGHHHHHHHHHHHGGGGHHHHHHHGHHHGHHHHHHHHHHHHHHHFHHHHGGCGHHGGHHHHGFGHGHHHHHHHFHHHHGGGA@----.../:0/0//000000//000000..:0000:000/...0000./...00:0000........000:000000;000
@M03495:530:000000000-LYBTV:1:1114:22332:24970 1:N:0:CATCACCC+TGCTATAT
GTCAGCATGTGAGCTTTGGTCCAGCCTGAGTCCTGGTTTATCAACGGCAAAATATAGATCGGAAGAGCACACGTCTGAACTCCAGTCACCATCACCCATCTCGTATGCCGTCTTCTGCTTGAAAAAAAAAAAAAAAAAACCATCAAAATAATAAAAACAAATATGCTTAAGGTACGCATAGTACTTTCAGTACTTGGCAATTATTTTCGTTATAGAAGTTTATGTCGTGAACAAAGTCATATATATCGACC
+
CCCCCFFFFFFFGGGGGGGGGGHHHGHHHHHHHHHHHHHHHHHHHGGGGGHHHAFHHHHHHGGGGHHHHHHHEHHHGGHHHHHHHHHHGHHHHHHHHGEBGHHGGHHHHGGGHGHHFHHHHHHHHHGGGGB>>>-----.;.;0:C0000:000000.:.;00000000000000.....09000;00909000000/9000090:09-.9.900000;00000:09../;00/.900000000000..99
@M03495:530:000000000-LYBTV:1:1114:16363:24975 1:N:0:CATCACCC+TGCTATAT
GTCAGCTGTGAGCTTTGGTTTATCAACGGCAAAATATAGATCGGAAGAGCACACGTCTGAACTCCAGTCACCATCACCCATCTCGTATGCCGTCTTCTGCTTGAAAAAAAAAAAAACACAAAAAACTAACAAAGTGATCCTAACATCTATAGAGATCCTAGTAGGTGGTATTACATAGTCCAGAATGATGACGTGTAGCAGTAACAATATCACGTACTCATCACATATCTATCCATAACATAAATCATATA
+
CCCCDFFFFFFFGGGGGGGGGGHHHHHGGGGGHHHHHHHHHHHGGGGHHHHHHFFHHHGHHHHHHHHHHHHHEGHHHHHGHCGFGFGHHGHGGGHGHHHHHHHHHHHHGGGGGB@<//??=00//.111111><11111<100/000000=0==00000000000:0..0;0000;:0:<0000/0000000...:/0000:00000;00000.;/..0000;;00000:000:00000000;00;00000
@M03495:530:000000000-LYBTV:1:1114:9210:24978 1:N:0:CATCACCC+TGCTATAT
GTCAGCATGTGAGCTTTGGAGTGAAATCTCTTGTCTTAAGGAATAAAGGAAAAAGATTCCGTCGGAGGCTCGGTGCTCTACAGGTTCAACCTTTGTACTCTATTATTGCCTCACATTCCATCTCTTGTGAAAATATATTTGATTGGCTTTTCTGCAGGTTGTTTGCCAGGACTTTCCAAGACCTCCACTAGAAAACACAATAAACTTTTTGGAAGCTGGACAACTATCTTCATTTTTCAGAAACAGTGAAC
+
CCCCCFFFFFFFGGGGGGGGGGHHHHHHHHHHHGHHHHHHHHHHHHHHHHHHHGGGHIHHHHHGGGGGGHHGGGGGHHHHHHHHHHHHHHHHHHHGHHHHHHHHHHHHHHHHHHHHHHHHHHHHHHHHHHGGHHHFGHHHHFHHHAGHHHHHHHGHHHHHHDHHHHHHEHGHGFHHHHHGHHFGFFHHHHB<=FGGFGH.<DG=DFHHHHGGHHGEEFGGHF::GHHHHHFFGGGGGGFF0BBFGGGFFG0
@M03495:530:000000000-LYBTV:1:1114:17328:24993 1:N:0:CATCACCC+TGCTATAT
GTCAGCATGTGAGCTTTGGTTTATCAACGGCAAAATATAGATCGGAAGAGCACACGTCTGAACTCCAGTCACCATCACCCATCTCGTATGCCGTCTTCTGCTTGAAAAAAAAAAGCAAACTCAGAGCTAACCTAGGAGATAACACAGGCCCTCAATGAGGCTAGAGCGCCAATAATATAAACACACGGCACAATCCCAGTCACCAGCCATTATCTGGTATACCGGCGTCTACTCGAGTACCGATAACGGCA
+
AAAABFFFFDFFGGGBABGGGGHHHHFHECEEEGHGGHFFFEFEE?FGHHHHH2BEGHHGEDGGBGHEEFHHHEGCFFHCF335FGFEHEFGE>>?FGBGBGHF1GFBG?/>>//010B0@111110111@0>1?0C0F011<?1?0..<<..011><1/..0.<0<<--.-:00000:C000.:.-----//0//0;9/00;99;...9900////////;/9---9-..///..././/..--./99--
@M03495:530:000000000-LYBTV:1:1114:19353:25000 1:N:0:CATCACCC+TGCTATAT
GTCAGCATGTGAGCTTTGGAGTGAAATCTCTTGTCTTAAGGAATAAAGGAAAAAGATTCCGTCGGAGGCTCGGTGCTCTACAGGTTCAACCTTTGTACTCTATTATTGCCTCACATTCCATCTCTTGTGAAAATATATTTGATTGGCTTTTCTGCAGGTTGTTTGCCAGGACCAGGTCGTGATTGCTGGAGCAGGTATGATATAATTCTAGGATTTGACAGATGAATAATTTACATATATATCTAACTTTG
+
CCDDDFFFFFFFGGGGGGGGGGHHHHHHHHHHHHHHHHHHHHHHHHHHGHHHHGFGHIIIHHHGGGGGGHHGGGGGHHHHHHHHHHHHHHHHHHHHHHGHHHGHHHHHHHHHGGHHHHHHHHHHHHHHHHHHHHHHHHHHHGHHHHHHHHHHHHGGGHGHHGHHHGHHHHHHHHHGHHGEGHHHHGHHHHHBGHH<=HGDHHHHHHHHHHGHHGGHHHHHHHHHGFHHCGHHHHGGGGGFGGGGGGGGGG0
@M03495:530:000000000-LYBTV:1:1114:14417:25001 1:N:0:CATCACCC+TGCTATAT
GTCAGCATGTGAGCTTTGGACTCCTGACTGGTTTATCAACGGCAAAATATAGATCGGAAGAGCACACGTCTGAACTCCAGTCACCATCACCCATCTCGTATGCCGTCTTCTGCTTGAAAAAAAAAAAAAAAACATCCTAACACTAACACCGTCTGCTCGTCTACAGTGATAATGCTACTAAGATCCTATGATATCATTGGCACCGGCTGAACAAGATAAATCGCAGAGTCCGCGCAGCGTCACACGACCAT
+
BBBBBFFFFFFFGGGGGGGGGGHHHHDHHGHHHHHHHHHHGEEFGHHHHHHHHDFHGEGEGFHHHHHGGHHGGGHHHHHHHHGHHHHHHHHHGCGHGHFEHHHHGGGHGGHHHHHEGHHHFC/BD<>///--.>00/<00///</////.-.:..:00.;...0;000;;09000009;0;/0000;00009;0900000;009-----.///.../99;//...;-.///:-------....//9-;--/
@M03495:530:000000000-LYBTV:1:1114:6462:25039 1:N:0:CATCACCC+TGCTATAT
GTCAGCATGTGAGCTTTGGAATTAGCTGGTTTATCAACGGCAAAATATAGATCGGAAGAGCACACGTCTGAACTCCAGTCACCATCACCCATCTCGTATGCCGTCTTCTGCTTGAAAAAAAAAAACAAAACACACATCCATACGAGAGCGAACAGCATCATAGAACTGGGAAAACACCATAGATGAGTTGTCGTGACCAAAAAAACATTGTATAGCACATTATCAACCTATATCACCAGTGTCAGACATAA
+
CCCCCFFFFFFFGGGGGGGGGGHHHHHHHFHHHHHHHHGGGGGHHHHHHHHHHFEGGGHGGHHHHGHHHGHHGHHHHHHHHHHHHHHHHHGG3GHHFGHGHHGGGHGHHHHHHHHHHHHGGGG/</?/0=0/0?//11011100...-.----</./00000000000/..0.:/....0;00000009000...9.009..9--.90000:0000;0/000;000;./000:000/0900:9;B00/000
@M03495:530:000000000-LYBTV:1:1114:6091:25060 1:N:0:CATCACCC+TGCTATAT
GTCAGCATGTGAGCTTTGGAGTGAAATCTCTTGTCTTAAGGAATAAAGGAAAAAGATTCCGTCGGAGGCTCGGTGCTCTACAGGTTCAACCTTTGTACTCTATTATTGCCTCACATTCCATCTCTTGTGAAAATATATTTGATTGGCTTTTCTGCAGGTTGTTTGCCAGGACTTTCCAAGACCTCCACTAGAAAACACAATAAACTTTTTGGAAGCTGGACAACTATCTTCATTTTTCAGAAACAGTGAAC
+
CCCCCFFFFFFFGGGGGGGGGGHGHHHHHHHHHHHHHHHHHHHHHHGHHHHHHHGGHIHHHGHGGGGGGHHGGGGGHHHHHHHHHHHHHHHHHHHHHHHHHHHHHHHHHHHHHHHHHHHGHHHHHHHHHHHHHHHHHHHHHHHHHHGHHHGHHHGHHHHHHGHHHHHHHHHHHHHHHHHHHHHHHHHHHHH<=GHHHHH<DHGHHGHGHHGGHHHEHFGHH:<CGHHHHFGGGGGGGGFFFFFGGGGFFG:
@M03495:530:000000000-LYBTV:1:1114:5845:25061 1:N:0:CATCACCC+TGCTATAT
GTCAGCATGTGAGCTTTGGAGTGAAATCTCTTGTCTTAAGGAATAAAGGAAAAAGATTCCGTCGGAGGCTCGGTGCTCTACAGGTTCAACCTTTGTACTCTATTATTGCCTCACATTCCATCTCTTGTGAAAATATATTTGATTGGCATTTCTGCAGGTTGTTTGCCAGGACTTTCCAAGACCTCCACTAGAAAACACAATAAACTTTTTGGAAGCTGGACAACTATCTTCATTTTTCAGAAACAGTGAAC
+
BBAAABFBFFFFB45GFGBBGFFFFFG55EFHAG4FFHF533EBG5GDFEFGHA2A3AB5GEGCGG?AFHHGGE??F5GFDGFGEF3B@B?EFFFBGGFEBGHFHHDDGFGHFEFBGFBFBBFBFHHH?44FFGF4??4G4FDGD0F1BB2GF?FG10@<0//@01@D1/FGCCGGHFH10?0?1.G0FFF11>00G0CC<0<<<GHHFHG-CC/:GHB..CG.GH0:C0G0CFFBB/0C009C9FB0;B9
@M03495:530:000000000-LYBTV:1:1114:8471:25068 1:N:0:CATCACCC+TGCTATAT
GTCAGCATGTGAGCTTTGGAATTAGCTGGTTTATCAACGGCAAAATATAGATCGGAAGAGCACACGTCTGAACTCCAGTCACCATCACCCATATCGTATGCCGTCTTCTGCTTGTAAAAAAATCAATTAACTACTCTTTGGTCTGAACCAGACTTCGTGTTGAAATCTAAAGTGTGAGAAGTGGATCTTGATGGCATGTAGCCCGATCCAGGCTGGCCCATTCGAGGTGAATTCTGTCTCCCACTTCCCCA
+
BBBAAFBDFFFF54F4FGCGGGGHHHBDCHHHHH5FDCFCGGAFFFHHHGHHE2AEFGAC2AAEAEAE2F5F3DBGHC53F@B@GGFHHFA?3BF?GAF34BEEGH1?F?4B??0B??4BE/0?3BB2BDG?FG112BB10?DDCF2GGFC0/?FFF0??GHFB1?DF1=<>1<<11<F<C1F<GH0<00=<DGG<0.0<0=0;;;-::C:/:;...;A./00;0;-99;00;0000009;9;..:B;9;.
@M03495:530:000000000-LYBTV:1:1114:23497:25105 1:N:0:CATCACCC+TGCTATAT
GTCAGCATGTGAGCTTTGGAGTGAAATCTCTTGTCTTAAGGAATAAAGGAAAAAGATTCCGTCGGAGGCTCGGTGCTCTACAGGTTCAACCTTTGTACTCTATTATTGCCTCACATTCCATCTCTTGTGAAAATATATTTGATTGGCTTTTCTGCAGGTTGTTTGCCAGGACTTTCCAAGACCTCCACTAGAAAACACAATAAACTTTTTGGAAGCTGGACAACTATCTTCATTTTTCAGAAACAGTGAAC
+
CCCCCFFFFFFFGGGGGGGGGGHHHGHHHHHHHHHHHHHHHHHHHHHHHHHHHFGGHGHHHHHGGGGGGHHGEGGGHHHHHHHHEHHHHHHHHHHHHHHHHHHHHHHHGHHHHHHHHHHHHHHHHHHHHHHHHHHHHHHHHHHHHFFHHHHHFHHGHHHHHGHHHHGHHEHHGHHHHHGHAGHHHHHHHHHG1FGGEGHEGFDDGFHHHHGCBCCGHHBHHFHFHFFHFHGGGGGGGGGGG0//BFGBBF0
@M03495:530:000000000-LYBTV:1:1114:16182:25109 1:N:0:CATCACCC+TGCTATAT
GTCAGCATGTGAGCTTTGGAGTGAAATCTCTTGTCTTAAGGAATAAAGGAAAAAGATTCCGTCGGAGGCTCGGTGCTCTACAGGTTCAACCTTTGTACTCTATTATTGCCTCACATTCCATCTCTTGTGAAAATATATTTGATTGGCTTTTCTGCAGGTTGTTTGCCAGGACTTTCCAAGACCTCCACTAGAAAACACAATAAACTTTTTGGAAGCTGGACAACTATCTTCATTTTTCAGAAACAGTGAAC
+
BCCCBFFFFFFFGGGGGGGGGGHHHGHHHHHHHHHHHHHHHHHGHHHHHHHHHAEFHHHHGGHGGGGGGHHGEGGGHHHHHHHHHHHGHGHHHHHGHHHHHHHHHHHHHHHHHHHHHHHGHHHHHHHHHHHFHHHHHHHHHHGHGFHHHFFGFFHGHGHHHGHHHDFHHGHHHHGHHHDGAGHHHHHGHHH<FHHGCGH<DGDDFFGHHHGGHHFHHHFFHC;CGHHHHHGGGGGGGGGFGFBBFGFFGG0
@M03495:530:000000000-LYBTV:1:1114:7627:25112 1:N:0:CATCACCC+TGCTATAT
GTCAGCATGTGAGCTTTGGAATTAGTAAATTCGTTGACGACAGAAGGAGCAAGATAACGACCACAGGGAGGGTGGTTTATCAACGGCAAAATATAGATCGGAAGAGCACACGTCTGAACTCCAGTCACCATCACCCATCTCGTATGCCGTCTTCTGCTTGAAAAAAAAAAAAAATAATAATGGAACAATTACCCAAAACCAACAAACACTACTGCCAGACATTATCATGAGCACTCCACGTATACTCGATA
+
CCCCCFFFFFFFGGGGGGGGGGHHHHHHHHHHGGHHHHGGGFGHHHHHHHHHHFGHHHGFGGGHHHGGFGGGBFFGGHHHHHHHGGGGGHHHHHHHHGHHGGGGHHHHHHHGHHHGHHHHHHHHHHHGHHHHHHHHGH0GHFFDHHHHGGGFGGHHHFGHHHHHHGGGF;:-:;.0090;0000:09/90099/:.:......;..;..0//000:00../000000000000.0/90/.;/00999../.
@M03495:530:000000000-LYBTV:1:1114:25263:25141 1:N:0:CATCACCC+TGCTATAT
GTCAGCATGTGAGCTTTGGAGTGAAATCTCTTGTCTTAAGGAATAAAGGAAAAAGATTCCGTCGGAGGCTCGGTGCTCTACAGGTTCAACCTTTGTACTCTATTATTGCCTCACATTCCATCTCTTGTGAAAATATATTTGATTGGCTTTTCTGCAGGTTGTTTGCCAGGACTTTCCAAGACCTCCACTAGAAAACACAATAAACTTTTTGGAAGCTGGACAACTATCTTCATTTTTCAGAAACAGTGAAC
+
BABCCFFFFFFFGGGGGGGGGGHHHHHHHHHHHHHHHHHHHGHGHHHHHHHHHGEGHHHIHHHGGGGGGHHGGGGGHHHHHHHHHHHHHHHHHHHHHHHHHHHHHHHHHHHHHHHHHHFHHHHHHHHHHHGGHHHHHHHHHFHHHFFHHHHHHHGFHGHHHGHHHHHHGHHHHHGHHHFHGHHGHHHGHHH>FGCGGHH.<=DGHHHHHHGGCFHHGHHAGCCCHHHHHFGGGGFGGGGFFCFGGGGBBF0
@M03495:530:000000000-LYBTV:1:1114:16857:25153 1:N:0:CATCACCC+TGCTATAT
GTCAGCATGTGAGCTTTGGAATAGTAAATTCGTTGACGACAGAAGGAGCAAGATAACGACCACAGGGAGGGTGGTTTATCAACGGCAAAATATAGATCGGAAGAGCACACGTCTGAACTCCAGTCACCATCACCCATCTCGTATGCCGTCTTCTGCTTGAAAAAAAAAAAACAGAGCACTCATTACTCAATCAAAGTACTGAAAACACATATCCATGACTCCATACTGCACTCCAGACCCAAATACACACC
+
CCCDDFFFFFFFGGGGGGGGGGHHHHHHHHHGHHHHHGGGGGHHHHHHHHHHHBGHHGGGGGHHHHGGGGGEFGEFHHHHHHHGGGGGHHHHHHHHHHHGGGGHHHHHHHGHHHGHHHHHHHHHHHHHHHHHHHHGCGHGHFGHHHHGGGHGHHHHHGHHHHHHGG@EG-<..////0.0//0:0000:000:0000<<000:00/...0<000<00<00000<0/:00000<<B0:.....:00<000.<
@M03495:530:000000000-LYBTV:1:1114:23554:25158 1:N:0:CATCACCC+TGCTATAT
GTCAGCATGTGAGCTTTGGAATTAGCTGGTTTATCAACGGCAAAATATAGATCGGAAGAGCACACGTCTGAACTCCAGTCACCATCACCCATCTCGTATGCCGTCTTCTGCTTGAAAAAAAAAAAAAATCACTAAATAACGCAACTGATCTTACCATAAATTTACTAAACACACGAAAGCTTTTGAGTAGTATTTCTGTTCAAATAGTCTCATCATTAGCACAATAGCACGATGCCGAGCAAGTTAGTGTT
+
CCCCCFFFFFFFGGGGGGGGGGHHHHHHHHHHHHHHHHGGGGGHHHHHHHHHHEFEFGHHHHHHHGHHHGHHHHHHHHHHHHGHHHHHHHGHFHHHGGHHHHGGGHGHHHGHHGHHHHHCGGBC///<011111111111<--<-//<1=11<1/1100111111111001...--.../01101..<11111111<111:11111011<<:1111111/10//011110-...<0-----/:1111<111
@M03495:530:000000000-LYBTV:1:1114:14363:25164 1:N:0:CATCACCC+TGCTATAT
GTCAGCATGTGAGCTTTGGAGTGAAATCTCTTGTCTTAAGGAATAAAGGAAAAAGATTCCGTCGGAGGCTCGGTGCTCTACAGGTTCAACCTTTGTACTCTATTATTGCCTCACATTCCATCTCTTGTGAAAATATATTTGATTGGCTTTTCTGCAGGTTGTTTGCCAGGACTTTCCAAGACCTCCACTAGAAAACACAATAAACTTTTTGGAAGCTGGACAACTATCTTCATTTTTCAGAAACAGTGAAC
+
CCCCCFFFFFFFGGGGGGGGGGHHHHHHHHHHHHHHHHHHHHHHHHHHHHHHHBEFHHHHHHHGGGGGGHHGGGGGHHHHHHHHHHHHHHHHHHHHHHHHHHHHHHHHHGHHHHHHHHHGHHHHHHHHHHHHHHHHHGHHHHHHHHHHHHHHHHHHGHHHHGHHHHHHHHHHHHHHHGHHHHHHHHHGHBG<FGHHCFHCDDGHHGHHHHGGHHHHHHFAFC;;GHHHGFGGGGGGGGGGGFGGGGGFBF0
@M03495:530:000000000-LYBTV:1:1114:10131:25168 1:N:0:CATCACCC+TGCTATAT
GTCAGCATGTGAGCTTTGGAGTGAAATCTCTTGTCTTAAGGAATAAAGGAAAAAGATTCCGTCGGAGGCTCGGTGCTCTACAGGTTCAACCTTTGTACTCTATTATTGCCTCACATTCCATCTCTTGTGAAAATATATTTGATTGGCTTTTCTGCAGGTTGTTTGCCAGGACAGGTCGTGATTGCTGGAGCAGGTATGATATAATTCTAGGATTTGACAGATGAATAATTTACATATATATCTAACTTTGA
+
BACCBFFFFFFFGGGGGGGGGGHHHHGHHHHHHHGHHHHHHFHHHHHHHHHHHBFFHHHHHHHGGGGGGHHGEFGGHHHHHHHHHHHHHHHHHHHGHHHHHHHHHHHHHHHHGGGHHHHHHHHHHHHHHHHHHHHHHHHHHHHHHHGHHGHHHHHFFHHHHGHHHHHHHHGHHGGHHGGGHHHHHHHHGHH>CH<DDGFFHHFDGHHHHHHHGHGHHFHGFHHHGHHGHHGEGGGFGGGGGGGGGGGFFF0
@M03495:530:000000000-LYBTV:1:1114:22542:25175 1:N:0:CATCACCC+TGCTATAT
GTCAGCATGTGAGCTTTGGAGTGAAATCTCTTGTCTTAAGGAATAAAGGAAAAAGATTCCGTCGGAGGCTCGGTGCTCTACAGGTTCAACCTTTGTACTCTATTATTGCCTCACATTCCATCTCTTGTGAAAATATATTTGATTGGCTTTTCTGCAGGTTGTTTGCCAGGACTTTCCAAGACCTCCACTAGAAAACACAATAAACTTTTTGGAAGCTGGACAACTATCTTCATTTTTCAGAAACAGTGAAC
+
BBBBBFFFFFFFGGGGGGGGGGHHHHHHHGHHHHHHHHHHHHHHHHHHHHHHHFGGHHHHHHHGGGEGGHHGGGGGHHHHHHHHHHHHHHHHHHHHHHHHHHHHHHHHHHHHHHHHHHHGHHHHHHHHHHHGHHHHHHHHHGHHHAGGHHHHGHGHHGHHHGHHGGHHHHGHHHHHHHFHFFHFHHHHGHH1>GHHFGG<DGFHHHFHHHGCFC/GHHHHHGGHHHHHHGGGFFGGGGGGGGGGGGG9BF:
@M03495:530:000000000-LYBTV:1:1114:15147:25179 1:N:0:CATCACCC+TGCTATAT
GTCAGCATGTGAGCTTTGGAATTAGTAAATTCGTTGACGACAGAAGGAGCAAGATAACGACCACAGGGAGGGTGGTTTATCAACGGCAAAATATAGATCGGAAGAGCACACGTCTGAACTCCAGTCACCATCACCCATCTCGTATGCCGTCTTCTGCTTGAAAAAAAAAAAATAAAAAAAACAAACGACGAACTATCAAACACATCACAAACACAATACAATACGAATATGTCTAACAGCCAGTCAACATA
+
CCCCDFFFFFFFGGGGGGGGGGHHHHHHHHHHGHHHHHGGGGGHHHHHHHHHHFGHHHGGGGGHHHHGGGGGBFFGGHHHHHHHGGGGGHHHHHHHHHHHGGGGGHHHHHHGHGHGHHHHHHHHHHHHHHHHHHHHGH1GHHGGHHHHGGGHGHHHHHHHFHHHHGGGFFD-.00000---.......-----.0000000...0000<0......0000000<...9<0000000000.<..000000/0
@M03495:530:000000000-LYBTV:1:1114:23484:25180 1:N:0:CATCACCC+TGCTATAT
GTCAGCATGTGAGCTTTGGAGTGAAATCTCTTGTCTTAAGGAATAAAGGAAAAAGATTCCGTCGGAGGCTCGGTGCTCTACAGGTTCAACCTTTGTACTCTATTATTGCCTCACATTCCATCTCTTGTGAAAATATATTTGATTGGCTTTTCTGCAGGTTGTTTGCCAGGACTTTCCAAGACCTCCACTAGAAAACACAATAAACTTTTTGGAAGCTGGACAACTATCTTCATTTTTCAGAAACAGTGAAC
+
BBBBBFFFFFBBGGGGGGGGGGGHHHHHHHHHHHHHHHHHHFHHHHHHHHHHHCFGHHHHCGHFEGGGGHHG@GGGHHHHHHGHHHHHHHHHHHHHHHHHHHHHHHHHHHHGHHHHHHHGFHHHHHHHHHFHHHHHHHGHHHHHHHGHHHHGGHHFHHHHHGHHHHHGHFGHHHHHHHHHEHHGHHHGHFH<GFGHFCA<DGDHFFHHHHGGHFHFHHHGHFHHGHHGGGGGGGGGGGGFG0BFFGF0=F0
@M03495:530:000000000-LYBTV:1:1114:19830:25220 1:N:0:CATCACCC+TGCTATAG
TCAGCATGTGAGCTTTGGAGACTGGTTTATCAACGGCAAAATATAGATCGGAAGAGCACACGTCTGAACTCCAGTCACCATCACCCAACTCGTATGCCGTCTTCTGCTTGAAAAAAAATAAAGGTTTAGAGTACTCACTTATGTTTCCCATTTTAGTGTGACTTGGAACTTGACTCCGCACAGGAGAACAGTACACACACCAGTACTGCACCGCACAGAGACGGAATAATGGAGAGTATTTTGCCCAAATA
+
BABBBFFFB@F5FGGGGGGGGGHHGEGHHHHHHGEGE2EHGHFHHHHHHHCFGECHGF1GFGFGEFFHGEFGHHHHGHDBGG@GC1F11?@B?FGB@@E>>GFFB?4GGC03F?FEEB0BF??1??F1111@GG211111121@2>21111??1?01<?111<<1C111>11111>1<<<C-/.<<<./;/00::00...;;.0000;00/9;@9--/9/;/...;A0;;//;./.;//;/;////9;.//
@M03495:530:000000000-LYBTV:1:1114:8668:25241 1:N:0:CATCACCC+TGCTATAT
GTCAGCATGTGAGCTTTGGAGTGAAATCTCTTGTCTTAAGGAATAAAGGAAAAAGATTCCGTCGGAGGCTCGGTGCTCTACAGGTTCAACCTTTGTACTCTATTATTGCCTCACATTCCATCTCTTGTGAAAATATATTTGATTGGCTTTTCTGCAGGTTGTTTGCCAGGACTTTCCAAGACCTCCACTAGAAAACACAATAAACTTTTTGGAAGCTGGACAACTATCTTCATTTTTCAGAAACAGTGAAC
+
BABBBBFFFFFFGFGGGGGGGECGHHHHHHHHHFGHHHHHHHHGHHHHHHGFGBEEHHFGBHHGGGGGGHHGEEEEGFGHHHHHGHHHDHHHHHHDFFGHHHHHHHHGFHFHHHHHHHBFFHGFHHHHFHFDFHHHHHHGHFGHFFGHGHHHHHH3GHHHHGHHHGHHHHHHHHHHHHHHHHHHHHGGHHH1>FGHHEHEGHH0GHHHHHGGBGHFHHHFHC;CHHHHGHGGFBFFGGGGFFFFGGFFBF0
@M03495:530:000000000-LYBTV:1:1114:22027:25295 1:N:0:CATCACCC+TGCTATAT
GTCAGCATGTGAGCTTTGGAGTGAAATCTCTTGTCTTAAGGAATAAAGGAAAAAGATTCCGTCGGAGGCTCGGTGCTCTACAGGTTCAACCTTTGTACTCTATTATTGCCTCACATTCCATCTCTTGTGAAAATATATTTGATTGGCTTTTCTGCAGGTTGTTTGCCAGGACTTTCCAAGACCTCCACTAGAAAACACAATAAACTTTTTGGAAGCTGGACAACTATCTTCATTTTTCAGAAACAGTGAAC
+
CBCCCFFFFFFBGGGGGGGGGGHHHGHHHHHHHHHHHHHHHHHHHHHHHHHHH2EFHGHHHHHGGGGGGHHGEGGGHHHHHHHHGHHHHHHHHHHHHHHHHHHHHHHHHHHHHHHHHHHHHHHHHGHHHHHHHHHHHHHHHHHHHHFHHHHHGHHHHHGGGGHHHHHHHHHHHFHHHHHHHHHHHHHHHHH<FDGHGHH.DGHHHGHHHHGGHHFHHHHHHHGGFHHHGHGGGGGGGGGGGCFGGGGFFGC
@M03495:530:000000000-LYBTV:1:1114:21451:25305 1:N:0:CATCACCC+TGCTATAT
GTCAGCATGTGAGCTTTGGAATTAGCTGGTTTATCAACGGCAAAATATAGATCGGAAGAGCACACGTCTGAATTCCAGTCACCATCACCCATCTCGTATGCCGTCTTCTGCTTGAAAATAAATGAAATTAGTCATTTTGTTCCGGCAGAAGGAACAACTCAGCTTCAGATTATAACTCTTAACTTAAGACAATTGTACAGTCATTTGGAGACTGATATCGGTAGATGTCACGATTGGACTACAGCAAATAT
+
BBBBBFFFFFFFGGCFG4GGGFHHCHHHHGGHHGHHHFGGGGGHFHHHHDFHHCFGFGHFGFFHHGAGFEHG5E5D@BFGFFHHFG3GHHC33FE1FEFGGH?EGH1F4D44BGF33F43BB44B33443344B4444422B3///<//220020@0/1?F11?1111<1<11<=<<11>1<<11><1=</<<=0<0===<0000000/:/.00:0000:-.:.0000000......0/0///00///000
@M03495:530:000000000-LYBTV:1:1114:9309:25316 1:N:0:CATCACCC+TGCTATAT
GTCAGCATGTGAGCTTTGGAGTGAAATCTCTTGTCTTAAGGAATAAAGGAAAAAGATTCCGTCGGAGGCTCGGTGCTCTACAGGTTCAACCTTTGTACTCTATTATTGCCTCACATTCCATCTCTTGTGAAAATATATTTGATTGGCTTTTCTGCAGGTTGTTTGCCAGGACAAGACCTCCACTAGAAAACACAATAAACTTTTTGGAAGCTGGACAACTATCTTCATTTTTCAGAAACAGTGAACAACCC
+
BBCCCFFFFFFFGGGGGGGGGGHHHGHHHHHHHHHHHHHHHGHHHHHHHHHHHBEGHIHIHHHGGGGGGHGGGGGGHHHHHHHHHHHHHHHHHHHHHHHHHHHHHHHGHHHHHHHHHHHHHHHHHHHHHHHGGHHHHHHHHHHHHBFHHHHHHHHHHHGHHGHHHHHHHHHHHHGHHHHGHHHHHHHHHHHHHHGH=DHDDHHHHGGHHHHHHHGHHHHHHHHHHHHHHGGGGGGGFGFFFCFGGGF9;CE
@M03495:530:000000000-LYBTV:1:1114:22509:25338 1:N:0:CATCACCC+TGCTATAT
GTCAGCATGTGAGCTTTGGAATTAGTAAATTCGTTGACGACAGAAGGAGCAAGATAACGACCACAGGGAGGGTGGTTTATCAACGGCAAAATATAGATCGGAAGAGCACACGTCTGAACTCCAGTCACCATCACCCATCTCGTATGCCGTCTTCTGCTTGAAAAAAAAAAAAAAATAACAACACGAGCACGCAGCACGCAATCATAATACACACTCATACTCATGTCCATATCTTAAAGGCGGTGCTATAA
+
CCCCCFFFFFFFGGGGGGGGGGHHHHHHHHHHGGHHHHGGGGGHHHHHHHHHHGHHHHGGGGGHHHHGFGGGBFFFGHHHHHHHGGGGGHHHHHHHHHHHGGGGHHHHHHHGHHHGHHHHHHHHHHHHHHHHHHHHGHFHHHGGHHHHGGGHGHHHHHHHHHHHGGGGGC;;-:-.0;000....9---.-----..----.////99/////.:////:////9////////://;///.-;--://///
@M03495:530:000000000-LYBTV:1:1114:17329:25342 1:N:0:CATCACCC+TGCTATAT
GTCAGCATGTGAGCTTTGGAGTGAAATCTCTTGTCTTAAGGAATAAAGGAAAAAGATTCCGTCGGAGGCTCGGTGCTCTACAGGTTCAACCTTTGTACTCTATTATTGCCTCACATTCCATCTCTTGTGAAAATATATTTGATTGGCTTTTCTGCAGGTTGTTTGCCAGGACTTTCCAAGACCTCCACTAGAAAACACAATAAACTTTTTGGAAGCTGGACAACTATCTTCATTTTTCAGAAACAGTGAAC
+
BBBBBFFFFFFFGGGFFGGGGGHHHHHHHHHHHHHHHHHHHHHHHHHHHHHHHAEFHHHHHHHGGGGGGHHG@EGGHHHHHHHGGHHHHHHHHHHHHHHHHHHHHHHHHHHHHHHHHHHHHHHHHHHHHHHHHHHGHHHHHHHHHHHHHHHGGHHHHHHHHGHHHHHHHHHHHHGHHHHHHHHHHHHHHHH1FFHG<CH<DDDFHFFHHHGGFG:GHGFHHHHHHFFHHFGGGGGGGGGGGFGGGGGCBC;
@M03495:530:000000000-LYBTV:1:1114:22027:25345 1:N:0:CATCACCC+TGCTATAT
GTCAGCATGTGAGCTTTGGAATTAGTAAATTCGTTGACGACAGAAGGAGCAAGATAACGACCACAGGGAGGGTGGTTTATCAACGGCAAAATATAGATCAGAAGAGCACACGTCTGAACTCCAGTCACCATCACCCATCTCGTATGCCGTCTTCTGCTTGAAAAAAAAAAATGGAGAACAACAATTCGTGAAGGTGGTGGTGTCACATTCTATGCGAACTCTGTGAAGGGATGTTTTCATGACTCTAGAGA
+
BBBBBFFFFFFFGGGFGGGGGGHHHHHHGHHHGCGHHHGGGEGHHHHHHHHHH2BGGFFGEEGHFHHGGGGG1BEECFHHHHHHEEEGGHHHHHHFFFHHFHHHHAGHHGHGHHHGHHHHGHFGGHFHHG2FGFHFEHBFFGGGGHHHGADFFGD=<FDBGHHEHC-@AD-.000//.//;...000././;0/9/..99...///9/;//;/9/..--9///9//9//...:://.//////9//9//:/
@M03495:530:000000000-LYBTV:1:1114:20181:25360 1:N:0:CATCACCC+TGCTATAT
GTCAGCATGTGAGCTTTGGTCCAGCCTGAGTCCCTGGTTTATCAACGGCAAAATATAGATCGGAAGAGCACACGTCTGAACTCCAGTCACCATCACCCATCTCGTATGCCGTCTTCTGCTTGAAAAAAAAAAAAAAGAAAGGGCTGTGGAAGTGATGAACCAGGAAGATCCTAGTCATGTGGTAGAAGTTAGGTACTATATCTGTACATAGCTTACATCACATGGAACAATGTGTATGAGCACTCAACTAA
+
CBCBCFFFFFFFGGGGGGGGGGHHHGHHHHHHHHHHHHHHHHHHHHGGGGGHH3FGHHHHHHGGGGHHHHHHEFHHHGHHHHHHHHHHHHHHHHHHFHGFCHHHFGFHHHGFGHGHHHHHHHFGFHHGGGC><<-<..001<.<<../<00/<00:0000.:.:;/..0000000;000000/0;0000;99/;000;00000000000000000000000000/000//00:000000000.09/0;000
@M03495:530:000000000-LYBTV:1:1114:14029:25368 1:N:0:CATCACCC+TGCTATAT
GTCAGCATGTGAGCTTTGGAATTAGTAAATTCGTTGACGACAGAAGGAGCAAGATAACGACCACAGGGAGGGTGGTTTATCAACGGCAAAATATAGATCGGAAGAGCACACGTCTGAACTCCAGTCACCATCACCCATCTCGTATGCCGTCTTCTGCTTGAAAAAAAAAAACTAACCATACACAAGATATAACTTGTGAGACGAAACACCACAACGGATAATAACGAGAATAGACTTTTTTCTTACAGGAA
+
AABABFFFFFFFGGGFGGGGGGHHHHHHHHHHGGHHHHGGGGGHHHHHHHHHHAFGHHGGGGGHHHGGEGGG1BEGGHHHHHGHGGGGGHHHHHHHHHEGGGGGHHGHHHGFGHHGHHHHHHHHGGHHHHGHHFHHF00<<GFEFHHHGDDHFHHHHHHH0GBGFGC@@-:.0;;;9000/90;9./0000;0;00;00909.--.;/......:--:.:////9.....//;9//////-///////9:.
@M03495:530:000000000-LYBTV:1:1114:23534:25390 1:N:0:CATCACCC+TGCTATAT
GTCAGCATGTGAGCTTTGGAGTGAAGTCTCTTGTCTTAAGGAATAAAGGAAAAAGATTCCGTCGGAGGCTCGGTGCTCTACAGGTTCAACCTTTGTACTCTATTATTGCCTCACATTCCATCTCTTGTGAAAATATATTTGATTGGCTTTTCTGCAGGTTGTTTGCCAGGACTTTCCAAGACCTCCACTAGAAAACACAATAAACTTTTTGGAAGCTGGACAACTATCTTCATTTTTCAGAAACAGTGAAC
+
BABBCFFFFFFFGGGGGGGGGGHHHHHHHHHHHHHHHHGHHGHHHHGHHHHHHGFGHHIHHHHGGGGGGHHGEGGGHHHHHHHHHHHHHHHHHHHHHHHHHHHHHHHHHHHHHHHHHHHHHHHHHHHHHHHGHHHHHHHHHHHHHHHHHHHHHHGHHHGHHGGHHHHGHHHHHHHHHHGHGHHHHHHHGHH1FGHHHHHEFHDGHHHHHHGGFHHHHHHHHFCGGGHHHHGGGGGGGGGFF9CFGGF9;;:
@M03495:530:000000000-LYBTV:1:1114:25433:25392 1:N:0:CATCACCC+TGCTATAT
GTCAGCATGTGAGCTTTCGATGGTTCTGGTTTATCAACGGCAAAATATAGATCGGAAGAGCACACGTCTGAACTCCAGTCACCATCACCCATCTCGTATGCCGTCTTCTGCTTGAAAAAAAAAAAACTTGGGACCGAGAAAAAAAATTTCATACAGGCGTGTGCTGGTATTGAACTCGTACTTCACGTGTCTGGTATCACTGACTCTGTGATGGTAGTTCCATGTTTTGTTTCTGGGGTGTTTGGCATGGC
+
BBBBBFFFFFFFG4FGGGGFGGGGHHHHGHGGHHHHHHGGGGGFHHHHHHHHH2EEFGFGGFHHHGGHGGHHGGHHHHHFFHHHHHFHHHEF3EHHGEGHHHGGGHGHGHHHHBFGHHEE<<<>///1111//0/--->><C.---./00000000;.-.-9.000//;;0;0009;;:.;.0000.;.;C9//;///9//////999;/////;//99////;B//9.:..////.-.--9.:.///...
@M03495:530:000000000-LYBTV:1:1114:18811:25434 1:N:0:CATCACCC+TGCTATAT
GTCAGCATGTGAGCTTTGGAGTGAAATCTCTTGTCTTAAGGAATAAAGGAAAAAGATTCCGTCGGAGGCTCGGTGCTCTACAGGTTCAACCTTTGTACTCTATTATTGCCTCACATTCCATCTCTTGTGAAAATATATTTGATTGGCTTTTCTGCAGGTTGTTTGCCAGGATGCGGACGTACTCAAGTTCTGCCGGCGAGCCGAGTCAAGAAGGCTTGAGAACCTCATTGCTCAGCTCCCTCTTTCCAAGA
+
CCCCCFFFFFFFGGGGGGGGGGHCHHGHHGHHHGHHHHGHHHHHHHHHHHHHHCEGHHHHHHHGGGGGGHHGEGGGHHHHHHHGHHHHHHHHHGHGHHHFHHHHHHGHHHHHHHHGHHHHHHHHHHHHHGGHHHHHHHHHHHHHHHHHHHHHHFHHGHGHHGHHGGHHGGHHHHGGGGGGHHHHHFHHHHHGHHGDGCCA@BFGDFGGFFGFGGFGGGFGFFB.FFFFFFFFFFFFFFFFFFFFFFF;9/.
@M03495:530:000000000-LYBTV:1:1114:21396:25446 1:N:0:CATCACCC+TGCTATAT
GTCAGCATGTGAGCTTTGGAGTGAAATCTCTTGTCTTAAGGAATAAAGGAAAAAGATTCCGTCGGAGGCTCGGTGCTCTACAGGTTCAACCTTTGTACTCTATTATTGCCTCACATTCCATCTCTTGTGAAAATATATTTGATTGGCTTTTCTGCAGGTTGTTTGCCAGGACTTTCCAAGACCTCCACTAGAAAACACAATAAACTTTTTGGAAGCTGGACAACTATCTTCATTTTTCAGAAACAGTGAAC
+
BBBBBFFFFFFFGGGGGGGGGGHHHHHHHHHHHGHHHHHHHHHHHHGHHHHHHGGGHHHHHHHGGGGGGHHGCFGGHHHHHHGHGHHHGHHHHHHHHHHHHGHHHHHHGHHHHHHHHHHHHHHHHHHHHHHHHHHHHHHHHHHHHHHHHHHHHHFHHHHHGGHHHHHHGHHHHHHHHHHHHHHHHHHHHHF><GFHGGECGDDHHHHGHHGGGHGHHHHHHHHHHHHHHHGGGGGGGGGBGFGGGGFFFF9
@M03495:530:000000000-LYBTV:1:1114:6895:25454 1:N:0:CATCACCC+TGCTATAT
GTCAGCATGTGAGCTTTGGAATTAGTAAATTCGTTGACGACAGAAGGAGCAAGATAACGACCACAGGGAGGGTGGTTTATCAACGGCAAAATATAGATCGGAAGAGCACACGTCTGAACTCCAGTCACCATCACCCATCTCGTATGCCGTCTTCTGCTTGAAAAAAAAAAAGATCATCCAGAATTAAAAAAGATAAAAACCGTACTCCAGATATACAGAAAGGTATTTAATTTCTAATTTGTGAGTTAGGA
+
BABBBFFFFDFFGGG45FGGFGHHHHGFHHHHGGHGHHGFGFFHHHHFEEGHHABGHFECEEFHGGHGFFEGEFEGGHHEHHBF?@?E>B?BDGHBG4?FDGGF0FBFFHFFHHFFGGHFFHHFHHHFFGHHHHHHGHCDFGF?GHHF-<ACA<1<<GDCGCDDCCCF---.:0;0;C0:00/0;=000=-.99009:/.;@D..99//;//9/B///9;//./BB//;B//;//://///;;///9/9./
@M03495:530:000000000-LYBTV:1:1114:18362:25458 1:N:0:CATCACCC+TGCTATAT
GTCAGCATGTGAGCTTTGGATGGTTCTGGTTTATCAACGGCAAAATATAGATCGGAAGAGCACACGTCTGAACTCCAGTCACCATCACCCATCTCGTATGCCGTCTTCTGCTTGAAAAAAAAAAAAAAAAACAATACACCGAACAGACGTACTCGAGCAAGATATACGACTGCACAAATATTCTGTAGGCACCACGACTATCGGATGTTAACTCTTTCCTGACTGATTCGAATGCACTACGGTAGATTGTT
+
CCCCCFFFFFFFGGGFGGGGGGGHHHHHHHHHHHHHHHGGGGGHHHHHHHHHHCEGGGHHHHHHHGHHHGHHGHHHHHHHHHHHHHHHHHGGEGHHGGHHHHGGGHGHHHHHHHHGHGHGGGGG<///---...0=<00/<----//.;....;...9-//;00000..;.9/9/0/.90;;/////////..99:--.:B/.:9.-//////////////////////././///////../:.://///
@M03495:530:000000000-LYBTV:1:1114:10076:25471 1:N:0:CATCACCC+TGCTATAT
GTCAGCATGTGAGCTTTGGAGTGAAATCTCTTGTCTTAAGGAATAAAGGAAAAAGATTCCGTCGGAGGCTCGGTGCTCTACAGGTTCAACCTTTGTACTCTATTATTGCCTCACATTCCATCTCTTGTGAAAATATATTTGATTGGCTTTTCTGCAGGTTGTTTGCCAGGACTTTCCAAGACCTCCACTAGAAAACACAATAAACTTTTTGGAAGCTGGACAACTATCTTCATTTTTCAGAAACAGTGAAC
+
BABCCFFFFFFFGGGGGGGGGGHHHHHHHHHHHGHHHHHHHGHHHHHHHHHHHGFGHHHHHHHGGGGGGHHGGGGGHHHHHHHHHHHHHHHHHHHHHHHHHGHHHHHHHHHHHHHHHHHGHHHHHGHHHHHHHHHHHHHHHHHHHFHHHHHHHHHHHHHHHGHHGHHHHHHHHHHHHHHGHHHHHHHHHHH>GGGHHFHEFHHHHHHHHHGGEGHGHHFFHGGFHBGGGFGGGGGFGGGFFFFFFGBFBF:
@M03495:530:000000000-LYBTV:1:1114:24529:25487 1:N:0:CATCACCC+TGCTATAT
GTCAGCATGTGAGCTTTGGAGTGAAATCTCTTGTCTTAAGGAATAAAGGAAAAAGATTCCGTCGGAGGCTCGGTGCTCTACAGGTTCAACCTTTGTACTCTATTATTGCCTCACATTCCATCTCTTGTGAAAATATATTTGATTGGCTTTTCTGCAGGTTGTTTGCCAGGAACTTTCCAAGACCTCCACTAGAAAACACAATAAACTTTTTGGAAGCTGGACAACTATCTTCATTTTTCAGAAACAGTGAA
+
CCCCCFFFFFFFGGGGGGGGGGHHHHHHHHHHHGHHHHHHHHHHHHHHHHHHHHGFHHHHHIHGCGGGGHHGCFGGHHHHHHHHHHHHHHHHHHHFHHGHHHHHHHHHGGHHHHHHHHHGHHHHHHHHHHFHHHHHHHHHHHHHHGGHHHHHHFHFHHHHHGHHGHHHHHHHHHHHHHHHHHHHHHHHHHFHFHFF0CG<EHHHHHFHHHHGGHFHHGHEFGGHEFGHHGGFBFFGGGGFFBBFFFGFBF;
@M03495:530:000000000-LYBTV:1:1114:21223:25510 1:N:0:CATCACCC+TGCTATAT
GTCAGCATGTGAGCTTTGGTCCAGCCTGAGTCCCTGGTTTATCAACGGCAAAATATAGATCGGAAGAGCACACGTCTGAACTCCAGTCACCATCACCCATCTCGTATGCCGTCTTCTGCTTGAAAAAAAAAACAGGAAATATCGCATGCCATTCTATACATGAAACACACCAAAAATACAATACTTCCGGACCATTCCCACGTACCAACTCTCTATCACACTCACACGACTATAATCTGTCTCTCGCAGAC
+
BACCCFFFFFFFGGGGGGGGGGHHHGHHHHGHHHHHHGHHHHHHHHGGGGGHHBFHHHHHHHGGGGHHHHHH1EGHHGHHHHHHHHHHHHHHHHHHGGGGFFHHFFHHHHGEEGGHHHHHHHFCFGHGGG/C//0/0?01?11//...1<11111=<1111100<G/<.....<...::C0;0:0000.-:--900900:9A./..00./00000;00;0/;://:/---9-;////:///////:.-.-9
@M03495:530:000000000-LYBTV:1:1114:10999:25512 1:N:0:CATCACCC+TGCTATAT
GTCAGCATGTGAGCTTTGGAATTAGTAAATTCGTTGACGACAGAAGGAGCAAGATAACGACCACAGGGAGGGTGGTTTATCAACGGCAAAATATAGATCGGAAGAGCACACGTCTGAACTCCAGTCACCATCACCCATCTCGTATGCCGTCTTCTGCTTGAAAAAAAAAAAAAACAATATAAAAAATGGAAATTAAGAGACATAATCGACAAGGACAAGAATATAAATTCGAGCTCGATGAACGGTAATTG
+
CCCCCFFFFFFFGGGGGGGGGGHHHHHHHHHHGGHHHHGGGGGHHHHHHHHHHFGHHHGFGGGHHHHGEEGG?FEEGHHHHHHHGGGGGHHHHHHHHHHHGGGFHHHHHHHGHHHGHHHHHHHHHHHHHHHHHHHHGH0FHHGGHHHHGDCGFHHHFHHGFGHHHGGGFDA;--...0000;CF0-.://////////////;////..-.-....:..9;//9//9///.:/;./.9/////.....///
@M03495:530:000000000-LYBTV:1:1114:13394:25518 1:N:0:CATCACCC+TGCTATAT
GTCAGCATGTGAGCTTTGGAGTGAAATCTCTTGTCTTAAGGAATAAAGGAAAAAGATTCCGTCGGAGGCTCGGTGCTCTACAGGTTCAACCTTTGTACTCTATTATTGCCTCACATTCCATCTCTTGTGAAAATATATTTGATTGGCTTTTCTGCAGGTTGTTTGCCAGGACAGGTCGTGATTGCTGGAGCAGGTATGATATAATTCTAGGATTTGACAGATGAATAATTTACATATATATCTAACTTTGA
+
CCCCCFFFFFFFGGGGGGGGGGHHHGHHHHHHHHHHHHHHHHHHHHGHHHHHGBEGHHHHBBFFGGGGGHHGEFGGHHHHHHHHHHHHGHHHHHHGHHGHHHHHGHHHHHHHGGHHHHHHHHHGHHHFGGDGDGHHGHHHGGHHHHHHHHHHGHGHGFGHHGHHHHHHGHHHHGEFGCGGHHEHFHHHHGF>CGCGHGHHHHGHHHHHGHHHHHGHHHHHF0CGCGHGHHFFHHHHGGGFGGGGGGG0CF0
@M03495:530:000000000-LYBTV:1:1114:10540:25523 1:N:0:CATCACCC+TGCTATAT
GTCAGCATGTGAGCTTTGGAGTGAAATCTCTTGTCTTAAGGAATAAAGGAAAAAGATTCCGTCGGAGGCTCGGTGCTCTACAGGTTCAACCTTTGTACTCTATTATTGCCTCACATTCCATCTCTTGTGAAAATTGCTGGAGCAGGTATGATATAATTCTAGGATTTGACAGATGAATAATTTACATATATATCTAACTTTGATAGCAGTCACATCGTGGTCTTAGCATTGTAGTTTTTAGCTTTGATTTT
+
BABCCFFFFFFFGGGGGGGGGGHHHHHHHHHHHHHHHHHHHHHHHHHHHHHHHFFGHIIHHIHGGGGGGHHGGGGGHHHHHHHHHHHHHHHHHHHHHHHHHHHHHHHHHHHHHHHHHHHHHHHHHHHHHHHHHHHHHGHHGHHHHHHGHHHGHGHDHHHHHHHHHHHHHHHHHHHF?GHHGHHHHGHHHHHFGHHHGHFHHHHHHHHHHHHFHGGHGGHGE<DGHGHFHHHHHHHHHHCGE:CGCC0;BFG
@M03495:530:000000000-LYBTV:1:1114:10909:25628 1:N:0:CATCACCC+TGCTATAT
GTCAGCATGTGAGCTTTGGAGTGAAATCTCTTGTCTTAAGGAATAAAGGAAAAAGATTCCGTCGGAGGCTCGGTGCTCTACAGGTTCAACCTTTGTACTCTATTATTGCCTCACATTCCATCTCTTGTGAAAATATATTTGATTGGCTTTTCTGCAGGTTGTTTGCCAGGACTTTCCAAGACCTCCACTAGAAAACACAATAAACTTTTTGGAAGCTGGACAACTATCTTCATTTTTCAGAAACAGTGAAC
+
CCCCCFFFFFFFGGGGGGGGGGHHHHHHHHHHHHHHHHHHHGHHHHHHGHHHHHGGHHHHFFGGGGGGGHHG@FGGHGHHHGHGHHGHHHHHHGHFHHGHHHHHHHHHHHHHHHGHHHHFHHFEHHHHHHHHEHHHGHHHHGHHHFCFHHHHHFHHHGHHHGHHGGGHHCGFGHHHHHF10FGHHGHGHHE>>GBGGHHEGHHHHFHHHGGGHGGAGH/CGC::CGHFHHGEFFGGGGGGGGGGGFFFBF0
@M03495:530:000000000-LYBTV:1:1114:20299:25641 1:N:0:CATCACCC+TGCTATAT
GTCAGCATGTGAGCTTTGGATGGTTCTGGTTTATCAACGGCAAAATATAGATCGGAAGAGCACACGTCTGAACTCCAGTCACCATCACCCATCTCGTATGCCGTCTTCTGCTTGAAAAAAAAAAACCAATGGTACAGACAGCGCGATGGAACGACTCTAGAAAGGATTGCCAGTACGGGTAATTATGGGTAGGCCGTCTACAACGCATTCCTCAGGCCCCCTGAAACAAACTCATCCAACCAGACACAAAA
+
AAB@AFFBFDFBEGGGGGGFFCABGHFHHDGGHDGFGGFGGGGFHFHGHHHHHC?EF?GGHHHFHGHHHGBG3DGHHHHHHGFGDG3GHHGG33FA?EFFHHEGGHGHFGFEFFHGFBG</B//<////1111??11100</--<--.</</<.-..000000;./;0/00;::0;..---/000;9C./0..0;---.9////---..////////99---..;/B/.9;/9//:////;.....;.9A.
@M03495:530:000000000-LYBTV:1:1114:15910:25683 1:N:0:CATCACCC+TGCTATAT
GTCAGCATGTGAGCTTTGGAATTAGCTGGTTTATCAACGGCAAAATATAGATCGGAAGAGCACACGTCTGAACTCCAGTCACCATCACCCATCTCGTATGCCGTCTTCTGCTTGAAAAAAAAAAAAAAAAGATATTCATGAATAAACAAACTGCGCGCTAAATTAGTGGCTCAGACGTGAACAGCGTAGATACAACGAAGAGCTCTACTGACGCAGGCATCTCAGCACACCGTACCTGACTCTGCAGGTAG
+
CCCDDFFFFFFFGGGGGGGGGGHHHHHHHHHHHHHHHHGGGGGHHHHHHHHHHHGFGGHGHHHHHGHHHGHHHHHHHHHHHHHHHHHHHHGGBGHHGGHHHHGFGHGHHHHHHHHHHHCEGG/////<--.<11000000000<0000...000:-----.9009000...00/;0-...;00/.-9.-;00009B-...../0000:00099.---AE0/090000./..-....00//0000000..00
@M03495:530:000000000-LYBTV:1:1114:20237:25706 1:N:0:CATCACCC+TGCTATAT
GTCAGCATGTGAGCTTTGGAGTGAAATCTCTTGTCTTAAGGAATAAAGGAAAAAGATTCCGTCGGAGGCTCGGTGCTCTACAGGTTCAACCTTTGTACTCTATTATTGCCTCACATTCCATCTCTTGTGAAAATATATTTGATTGGCTTTTCTGCAGGTTGTTTGCCAGGACTTTCCAAGACCTCCACTAGAAAACACAATAAACTTTTTGGAAGCTGGACAACTATCTTCATTTTTCAGAAACAGTGAAC
+
CCCCCFFFFFFFGGGGGFGGGGHHHHHHHGHHHHHGHHHHHHHHHHHHHHHHHBEGHHHHHHHGGGGGGHHGEGGGHHHHHHGHHHHHHHHHHHHHHHHHHHHHHHHHHHHHHHHHHHHHHHHHHHGHHHGHHHHHHHHHHGHHGCGHHGHHHHHHGHHHHGHHHGHHGHHHHHHHHGHFFHHGHHHHHFH1F1GGHHHGGGHGHGHHHHGGFGCGHHHHHHGHHGHHHHGGGGGGGGGGFFBFFGG0FF0
@M03495:530:000000000-LYBTV:1:1114:20691:25707 1:N:0:CATCACCC+TGCTATAT
GTCAGCATGTGAGCTTTGGAATTAGTAAATTCGTTGACGACAGAAGGAGCAAGATAACGACCACAGGGAGGGTGGTTTATCAACGGCAAAATATAGATCGGAAGAGCACACGTCTGAACTCCAGTCACCATCACCCATCTCGTATGCCGTCTTCTGCTTGAAAAAAAAAACACAAAACAATGGTAGAACACTCAGCGCGATGGGCTGCGATAAGAAACAGCGTGTACGTCACTTGATCGCTAAGCTCGAGA
+
CCCCCFFFFFFFGGGGGGGGGGHHHGHHGHHHGFGHHHGGGGGHHHHHHHHHHEGHHHGGGGGHHHHGFEGG1BEEGHHHHHHHFGGGGHHHHHHFHGHHGGGGGHHHHHHGHHHGHHHHHHEHHHHHHHHHHHHHGC0FGHFGFHGHGFGHFHHHHHHH0CGHHGGGE@...:.:....000;0000://0/900.----..../..-9...009///9.-.../;A/..;0:0000.....0/00.-..
@M03495:530:000000000-LYBTV:1:1114:10115:25729 1:N:0:CATCACCC+TGCTATAT
GTCAGCATGTGAGCTTTGGAGTGAAATCTCTTGTCTTAAGGAATAAAGGAAAAAGATTCCGTCGGAGGCTCGGTGCTCTACAGGTTCAACCTTTGTACTCTATTATTGCCTCACATTCCATCTCTTGTGAAAATATATTTGATTGGCTTTTCTGCAGGTTGTTTGCCAGGACTTTCCAAGACCTCCACTAGAAAACACAATAAACTTTTTGGAAGCTGGACAACTATCTTCATTTTTCAGAAACAGTGAAC
+
CBCCCFFFFFFFGGGGGGGGGGHHHHHHHHHHHHHHHHHHHHHHHHHHHHHHHGEGHIHHHHHGGGGGGHHGGGGFHHHHHHHHHHHHHHHHHHHHHHHHHHHHHHHHHHHHHHGHHHHGHHHHHHHGHGGHHHHHHGHHHGHHHGGHHHHHGHEHHGHHHGHHGHHHHHHHHHHHFGHHAGHHFHHHHHG<GFGHGHGEGG0=GHHHHHGGHHHHHHHEH0.;GHHHHFGGGFGGGGGFFB0BFGFFFG0
@M03495:530:000000000-LYBTV:1:1114:22042:25766 1:N:0:CATCACCC+TGCTATAT
GTCAGCATGTGAGCTTTGGAGTGAAATCTCTTGTCTTAAGGAATAAAGGAAAAAGATTCCGTCGGAGGCTCGGTGCTCTACAGGTTCAACCTTTGTACTCTATTATTGCCTCACATTCCATCTCTTGTGAAAATATATTTGATTGGCTTTTCTGCAGGTTGTTTGCCAGGACTTTCCAAGACCTCCACTAGAAAACACAATAAACTTTTTGGAAGCTGGACAACTATCTTCATTTTTCAGAAACAGTGAAA
+
CCCCCFFFFFFDGGGFGGGGGGHHHHHHHHHHHHHHHHHHHGHHHHHHHFHHHAFFGHHHHHHGGGGGGHHGFGGGHHHHHHHHFHHHHHHHHHHHHHHHHHHHHHHHGHHHHHHHHHHHHHHHHHHHHHEGHHHHHHHHHHHHHGGFGHGHHHGFHHGHHGHHHHHHHHGHGHHHHHFHFFGHHHHHHHG1=GFGGHEEDHHDHHHHHHGGHHHHGHEHHC;CGGHHHHGGGGFGGGGFFFGGGG;0BF0
@M03495:530:000000000-LYBTV:1:1114:24143:25766 1:N:0:CATCACCC+TGCTATAT
GTCAGCATGTGAGCTTTGGAATTAGTAAATTCGTTGACGACAGAAGGAGCAAGATAACGACCACAGGGAGGGTGGTTTATCAACGGCAAAATATAGATCGGAAGAGCACACGTCTGAACTCCAGTCACCATCACCCATCTCGTATGCCGTCTTCTGCTTGAAAAAAAAAAAAAAACCACTTCATACTATACATACAATAGCACTTATCATGTCATCAGAACTACCAATATGTCATCCCATTCTCGTGGAAC
+
CCCCCFFFFFFFGGGGGGGGGGHHHHHHHHHHGGHHHHGGGGGHHHHHHHHHH2BGHHGGGGFHHHHGFEEGBFGEGHHHHHEHGGGGGHHHHHHHGHHHGGGGHHHHHHHGHHHGHHHHHHFGGHHHHHHHHHHHGGBGGHGDHGHHGGGHG1GGHBFHHHHHGFGC@@;----....0:0;099000990B;009000000900000;0:0000090;/009:B090:00000:0.0;0;00;:.:.00
@M03495:530:000000000-LYBTV:1:1114:7073:25772 1:N:0:CATCACCC+TGCTATAT
GTCAGCATGTGAGCTTTGGAGTGAAATCTCTTGTCTTAAGGAATAAAGGAAAAAGATTCCGTCGGAGGCTCGGTGCTCTACAGGTTCAACCTTTGTACTCTATTATTGCCTCACATTCCATCTCTTGTGAAAATATATTTGATTGGCTTTTCTGCAGGTTGTTTGCCAGGACCAGGTCGTGATTGCTGGAGCAGGTATGATATAATTCTAGGATTTGACAGATGAATAATTTACATATATATCTAACTTTG
+
BBBBBFFFFFFFGGGGGGGGGFHFHHHHHHHHHHHHHGHHHGHHHHHGHHHHHGGGHHHHHHHGGGGGGHHGFGGGHHGHHHHHHHHHHHHHHHHBGGHGHHHHHHHHHHHHGHHHHHHHHHHHHHHGFHHGHHFHHHHHHHHHHHHHHHHHHHHDHHGHHGHHGHHHHGHHHHHGHEFGGHHHGGHHEHG>GHHGDDFDDGHGHHHHHHHHGHGHHHHFHEHHG<GHHEHHHHGGGGFFGGGGGGGFGGB
@M03495:530:000000000-LYBTV:1:1114:21160:25784 1:N:0:CATCACCC+TGCTATAT
GTCAGCATGTGAGCTTTGGAATTAGTAAATTCGTTGACGACAGAAGGAGCAAGATAACGACCACAGGGAGGGTGGTTTATCAACGGCAAAATATAGATCGGAAGAGCACACGTCTGAACTCCAGTCACCATCACCCATCTCGTATGCCGTCTTCTGCTTGAAAAAAAAAAAAACACAGACAACTTCAGTGCAAGAAACACTAAAGCAAACGTACGCATCACGTCAATAGCGACATCACCACACCAACTCAT
+
DDDDDFFFFFFFGGGGGGGGGGHHHHHHHHHHGFHHFHGGGGGHHHHHHHHHHGHHHHGFGGGHHHHGGGGGBFGGGHHHHHHHGGGGGHHHHHHHHGHHGGGGHHHHHHHGHHHGHHHHHHHHHHHHHHHHHHHHGH1FGHGGHHHHGGGHGHHHHHHHGHHHHGGFGE-;-.....0.//.0000:000000///;/.0/0:000/0.;:;.-9.9-:0.:...00009---.000/0.......:000
@M03495:530:000000000-LYBTV:1:1114:22503:25788 1:N:0:CATCACCC+TGCTATAT
GTCAGCATGTGAGCTTTGGAGTGAAATCTCTTGTCTTAAGGAATAAAGGAAAAAGATTCCGTCGGAGGCTCGGTGCTCTACAGGTTCAACCTTTGTACTCTATTATTGCCTCACATTCCATCTCTTGTGAAAATATATTTGATTGGCTTTTCTGCAGGTTGTTTGCCAGGACTTTCCAAGACCTCCACTAGAAAACACAATAAACTTTTTGGAAGCTGGACAACTATCTTCATTTTTCAGAAACAGTGAAC
+
BABBBFFFFFFFDGFGFGFCGFEF5FGHHGFHE5BGHHFFB3FHHGHFFHHFFBEFEEHHHBFAEG0EEEGGCEGGHHGHHFG3B33GGHHHHGHDFHHHHHHFHHHHHHHHHHHHGHFHHHFFHHFDGHDF?GDHHFHHFHEHHHHHHHFFGDBDGHGGEDEF0G@GHCAHHHHHGHHHHHHHHCGFHHHD>GFF.CECDF<=GFGHDGGGHFFEHHGHHHCCGCGGHFFFFFFFFGFFGCFGGGBF0FB
@M03495:530:000000000-LYBTV:1:1114:19226:25835 1:N:0:CATCACCC+TGCTATAT
GTCAGCATGTGAGCTTTGGAATTAGTAAATTCGTTGACGACAGAAGGAGCAAGATAACGACCACAGGGAGGGTGGTTTATCAACGGCAAAATATAGATCGGAAGAGCACACGTCTGAACTCCAGTCACCATCACCCATCTCGTATGCCGTCTTCTGCTTGAAAAAAAAAAAAAAAACAACAACAAAGACCACCTTACTACACACACTAATAATGTTAGTACACTCAACATACACAACTACATCATCCACGC
+
ABBCCFFFFFFFGGGGGGGGGGHHHHHHHHHHGGHHHHGGGGGHHHHHHHHHHEGHHHGGGGGHHHHGFGGG?BFEFHHHHHHHGGGGGHHHHHHHHHHHGGGGHHHHHHHGHHHGHHHHHHHHHHHHHHHHHHHHGHEGHHGGHHHHGEGHFGHHHGHGFGHHGGCGFE@A-9--..99....../:///...00000;9/0.../;000:0000900000:0//0/0/00000.;000000000:00..
@M03495:530:000000000-LYBTV:1:1114:10906:25861 1:N:0:CATCACCC+TGCTATAT
GTCAGCATGTGAGCTTTGGATCACCTGGTTTATCAACGGCAAAATATAGATCGGAAGAGCACACGTCTGAACTCCAGTCACCATCACCCATCTCGTATGCCGTCTTCTGCTTGAAAAAAAAAAAAAAAATCATTCAGGATACACAAAACAATAGCAGAGCATGCAAGGTATGATACACTTACACTGCTACAAGACTGCGAACACGGTCACCAACGAAGATTACTGAGCACATGTAAGCTCTAGCCTTAGGT
+
BBBBBFFFFFFFGGGFGGGGGGHHHHHHFGHHHHHHHEGGGEGHHHHHGHFHH1EFEFGHHHHHGFGHFHGHHHHHHHHHHHHHHHHHHG3E3GHFEFHHFGEEHGHHHHGHGHHGHGGEDF////<-<01<>11000/00000<..<...<00000:://00000:.000/000000000000900000000//00/.--9-.;-...9//......./99///////..;////;////://///:///
@M03495:530:000000000-LYBTV:1:1114:15472:25886 1:N:0:CATCACCC+TGCTATAT
GTCAGCATGTGAGCTTTGGTCCAGCCTGAGTCCTGGTTTATCACGGCAAAATATAGATCGGAAGAGCACACGTCTGAACTCCAGTCACCATCACCCATCTCGTATGCCGTCTTCTGCTTGAAAAAAAAAAAAAAATTAACAACAACGAATCACCTCTCCAACCGATACTCTATCACTCGAAGCCAACGTATAAAACGCTATCTCCCACACAGATTGTTCTCCGTGACAAGACACTCTACTCATCACTGTAC
+
DDDDDFFFFFFFGGGGGGGGGGHHHGHHHHHHHHHHHHHHHHHHGGGGGHHHHGHHHHHHGEGGHHHHHHHGFGHGHHHHHHHHHHHHHHHHGHHHGHFGHHFGHHHHGEGHGHHHHHHHHEHHHGGG<C///--0111110.<.<-...<00/0.0//000.-----0:00000<0:.</.-./:9...0<0000--.../000//.9...B000000000.....00.////0/0000000000<0:00
@M03495:530:000000000-LYBTV:1:1114:13251:25888 1:N:0:CATCACCC+TGCTATAT
GTCAGCATGTGAGCTTTGGAGTGAAATCTCTTGTCTTAAGGAATAAAGGAAAAAGATTCCGTCGGAGGCTCGGTGCTCTACAGGTTCAACCTTTGTACTCTATTATTGCCTCACATTCCATCTCTTGTGAAAATATATTTGATTGGCTTTTCTGCAGGTTGTTTGCCAGGACTTTCCAAGACCTCCACTAGAAAACACAATAAACTTTTTGGAAGCTGGACAACTATCTTCATTTTTCAGAAACAGTGAAC
+
CCCDCFFFFFFFGGGGGGGGGGHHHHHHHHHHHHHHHHHHHHHHHHHHHHHHHHGGHHHIFBGFGGGGGHHGGGGGHHHHHHHHHHHHHHHHHHHGHHHHHHHHHHHHHHHHHHHHHHHHHHHHHHHHHHGHHHHHHHHHHGHHHGHHHHHHHHHHHHHHHGHHHGHHHHHHHHHHHHHHGHHHFHHHHHH>GHHHHHHEGFGHHHGHHHGGHHGFHHHGGFCCGHHHHHGGGHGGGGGGFFFGGGFFGG0
@M03495:530:000000000-LYBTV:1:1114:11470:25899 1:N:0:CATCACCC+TGCTATAT
GTCAGCATGTGAGCTTTGGAGTGAAATCTCTTGTCTTAAGGAATAAAGGAAAAAGATTCCGTCGGAGGCTCGGTGCTCTACAGGTTCAACCTTTGTACTCTATTATTGCCTCACATTCCATCTCTTGTGAAAATATATTTGATTGGCTTTTCTGCAGGTTGTTTGCCAGGACTTTCCAAGACCTCCACTAGAAAACACAATAAACTTTTTGGAAGCTGGACAACTATCTTCATTTTTCAGAAACAGTGAAC
+
ABBABFFFFFFFGFGGGGGGGFGHHGHHHGGHHHHFHHHHHEHHHHHHHHGHHGEGHHFBBBBEEEGGGGHGFFEGHHGHHHGGGHHHHHHHHHHHHHHHHHHHHHHHGHHHHHHHFGHHGHHHHHHHHHHHHHHHHHFHHGHHGFHGHGFHGGHFHHGGHGHHGGFGHHFGHHHHHHHHHGHHHGHHHGH1>FGHGHE.<<<DGHFHHHGGBBGEHHHHHGGCHHHHHHGGGGGGFFFBFFFGGGBFFF:
@M03495:530:000000000-LYBTV:1:1114:12505:25915 1:N:0:CATCACCC+TGCTATAT
GTCAGCATGTGAGCTTTGGAGTGAAATCTCTTGTCTTAAGGAATAAAGGAAAAAGATTCCGTCGGAGGCTCGGTGCTCTACAGGTTCAACCTTTGTACTCTATTATTGCCTCACATTCCATCTCTTGTGAAAATATATTTGATTGGCTTTTCTGCAGGTTGTTTGCCAGGATTCCAAGACCTCCACTAGAAAACACAATAAACTTTTTGGAAGCTGGACAACTATCTTCATTTTTCAGAAACAGTGAACAA
+
CCCCCFFFFFFFGGGGGGGGGGGHGHFHHHHHHHHHHHGHHHHHHHHHHHHHHEEFHHHHGFHGGGGGGHGGFGGGGHHHGHGHHHHHHHHHHHHFHHGHHHHHGHHGFHHHHHHHHHHHFHFGHHHHHHDGBGHHHGHHHFHHHCFFHHHHGHHHHGHHFGHHHHGFGHHHHHFHHHHHHHHHGHHEHEGFGHHHFEFGHHHGHHHHF@CGFGHHGGHHHCGCGHHHHHHGGGGGFFEFFGFB9FFFBFG
@M03495:530:000000000-LYBTV:1:1114:21329:25953 1:N:0:CATCACCC+TGCTATAT
GTCAGCATGTGAGCTTTGGAGTGAAATCTCTTGTCTTAAGGAATAAAGGAAAAAGATTCCGTCGGAGGCTCGGTGCTCTACAGGTTCAACCTTTGTACTCTATTATTGCCTCACATTCCATCTCTTGTGAAAATATATTTGATTGGCTTTTCTGCAGGTTGTTTGCCAGGAGTGCCTATCGGTGTTTCCGAGAACCTTGAACTTCTTAGATGGCACCTTGTACTCATCGGTGATCACAGCCCTTTCCAAGA
+
BBBBBFFFFDFFGGGBGAGGGGGHHHHFFHHFHHHHHHFHHHHHHHHFHHFHHAEEGHHBGHGGGGGGGHEGFGECHHHGHHHHGHHHHHFHHHHFEGHHHHGHFGHFGHHHHHHGHHHHHHFGHHHHHEFEHHHGHHHGHHHHHGHHHHHHGGHGFFGHGGHHEHHHHHEGHHHHHHHGGGDDGGFHHGG-ADGG/DG0<CHFG0;GHFHFCG:GGHHHCCCGHGGGFA9C9;FFFFEEADFG0CF;9;.
@M03495:530:000000000-LYBTV:1:1114:20287:25956 1:N:0:CATCACCC+TGCTATAT
GTCAGCATGTGAGCTTTGGAGGGCAAGAAGTGGTTGTGACTGGTTTATCAACGGCAAAATATAGATCGGAAGAGCACACGTCTGAACTCCAGTCACCATCACCCATCTCGTATGCCGTCTTCTGCTTGAAAAAAAAAAAAACAACATGACTTGAAAGAACTCGAATATACATTTCACTGACTGGTCATCGACGGAATACTAGTAGCAACTATGTGTTAATACAGTAGCACCGCCAATTGCATGTGAAGCTA
+
CCCCCFFFFFFFGGGGGGGGGGGGGGGHHHGHHGGGGGHHHHGHHHHHHHHHGEEGGHHHHHHHHHHHGGGGFGHHHHHGHHHGGHHHHHHHHHHHHHHHHHHHGHEHHHGGHHHHGGGHGHHFHHHHGFGHHGGGC/>->=C.../0<0000<000/.;00:./0.0;0000000000;000.00:000/---...00000000:0:./0000:0/00000;0:00000.----:000:0000000000:
@M03495:530:000000000-LYBTV:1:1114:18542:26019 1:N:0:CATCACCC+TGCTATAT
GTCAGCATGTGAGCTTTGGAGTGAAATCTCTTGTCTTAAGGAATAAAGGAAAAAGATTCCGTCGGAGGCTCGGTGCTCTACAGGTTCAACCTTTGTACTCTATTATTGCCTCACATTCCATCTCTTGTGAAAATATATTTGATTGGCTTTTCTGCAGGTTGTTTGCCAGGACTTTCCAAGACCTCCACTAGAAAACACAATAAACTTTTTGGAAGCTGGACAACTATCTTCATTTTTCAGAAACAGTGAAC
+
CACCCFFFFFFFGGGGGGGGGGHHHHHHHHHHHHHHHHHHHHHHHHGHHHHHHGFGHIHIHFHGGGGGGHHGGGGGHHHHHHHHHHHHHHHHHHHHGHHHHHHHHHHHHHHHHHHHHHHHHHHHHHHHHHHHHHHHHHHHHBHHHHHHHHHHHHHHHGGHHGHHGHHHGHHHGHHHHHHHEHHHHHHGHGH1FHHHFGHAGFGHHHFHHHGGGGBAFHHFHC:;CGHHHHEFFGFFGGGGGFGGGGFBFF0
@M03495:530:000000000-LYBTV:1:1114:21634:26062 1:N:0:CATCACCC+TGCTATAT
GTCAGCATGTGAGCTTTGGTCCAGCCTGAGTCCTGGTTTATCAACGGCAAAATATAGATCGGAAGAGCACACGTCTGAACTCCAGTCACCATCACCCATCTCGTATGCCGTCTTCTGCTTGAAAAAAAAAAAAGAACCTTAAAAAGTCCGCGTTGCTTGCGTTTTTCCCTCATCTCCAACCCCCCTACTAACACCGATCATCCCTCAAGTCCACACCAGAATCCCCCCACTATGACCCTCCATCTATATGT
+
ABBBBFFFFFFFGGFFGGGCGGHHHGHHHHGGHBGHHFHFHHHHHGFGEGHHHADFFGHHGFDFGGFHHHHHEFHFGHFHHHHGHHHHHHHHHHHHHGH3GHHGGHC4FGAEGGHH?DGFF0BFFFGCCC/A//?00><1<<1>1.<11.--<<-A0:0;-.:-.;C000/.;90;00/::9.:9;AFF00/:/.---;./;/.;.;//:9////.;.9./////.9-;..////9/./9..;///9/;/;
@M03495:530:000000000-LYBTV:1:1114:20574:26066 1:N:0:CATCACCC+TGCTATAT
GTCAGCATGTGAGCTTTGGAGTGAAATCTCTTGTCTTAAGGAATAAAGGAAAAAGATTCCGTCGGAGGCTCGGTGCTCTACAGGTTCAACCTTTGTACTCTATTATTGCCTCACATTCCATCTCTTGTGAAAATATATTTGATTGGCTTTTCTGCAGGTTGTTTGCCAGGACAGGTCGTGATTGCTGGAGCAGGTATGATATAATTCTAGGATTTGACAGATGAATAATTTACATATATATCTAACTTTGA
+
CCCCCFFFFFFFGGGGGGGGGGHHHHHHHHHHHHHHHHHHHHHHHHHHHHHHGFFGHIIIHHHGGGGGGHHGGGGGHHHHHHHHHHHHGHHHHHHGHHHHHHHHHHHHHHHHGHHHHHHHHHHHHHHHHHHHHHHHHHHHHGHHHHHHHHHHHHHGHGHHGGHHHHHHHHHHHGGHHGGGHHHHHHHHGHG>CGGHHFGGGHGHHHHHHHHGHHHHHHHHCCHHHHHGGHHHHGHHGGGFGGGGGGGGFG0
@M03495:530:000000000-LYBTV:1:1114:24418:26099 1:N:0:CATCACCC+TGCTATAT
GTCAGCATGTGAGCTTTGGTCCAGCCTGAGTCCTGGTTTATCAACGGCAAAATTTAGATCGGAAGAGCACACGTCTGAACTCCAGTCACCATCACCCATCTCGTATGCCGTCTTCTGCTTGAAAAAAAAACAATCCTCGTAAAAAATGCGACTTGTTGGCGTTTTTCCAACGTAACCTACTCCCTAACCATCACCTACGCACACTCAAGCCTACATTGGCACACCACATCTTCTCCCACCTTCAGCACTAA
+
AAABBFFFFFFFGFGBFGGGGGHHHGGHGFGHHHFHGHFGHGHHHGFF?FFFF3DFGGGFHCE1EGFGHHHHEGHFFBEGGFHFGHGHHGHHHHHHHFFBGHHGFHEGGEEEHGHF4FGH3B33BF@CB////2222@/</0/11-011..->.00=../-.<-../:0;/...;.<0/=00;9/0/9.;0;C0/0//;-.;-9/9/://;//.////////9.....//;//////.;9.//////.///
@M03495:530:000000000-LYBTV:1:1114:21078:26100 1:N:0:CATCACCC+TGCTATAT
GTCAGCATGTGAGCTTTGGAATTAGTAAATTCGTTGACGACAGAAGGAGCAAGATAACGACCACAGGGAGGGTGGTTTATCAACGGCAAAATATAGATCGGAAGAGCACACGTCTGAACTCCAGTCACCATCACCCATCTCGTATGCCGTCTTCTGCTTGAAAAAAAAAAACAACAACACTCCTTTCACCTCTACATCACTGCTGCATTATCCTACATAGACGCTATCTAGATACTTACCTCGTGATGCAT
+
CCCCCFFFFFFFGGGGGGGGGGHHHHHHHHHHGGHHHHGFGGGHHHHHHHHHHGHHHHGFGGGHHHHGFGGG?BEGGHHHHHHHGGGGGHHHHHHHHHHHGGGGFHHHHHHGHHHGGHHHHHHHHHHHHHHHHHHHGGHHHHGGHHHHGGGHGHHEHGGH<CDFHGGG-:9....9....0//0000000:.0000;0000:000:/0009090:0000:0:.-9../00000000000/00...//0000
@M03495:530:000000000-LYBTV:1:1114:7514:26137 1:N:0:CATCACCC+TGCTATAT
GTCAGCATGTGAGCTTTGGAGTGAAATCTCTTGTCTTAAGGAATAAAGGAAAAAGATTCCGTCGGAGGCTCGGTGCTCTACAGGTTCAACCTTTGTACTCTATTATTGCCTCACATTCCATCTCTTGTGAAAATATATTTGATTGGCTTTTCTGCAGGTTGTTTGCCAGGACTTTCCAAGACCTCCACTAGAAAACACAATAAACTTTTTGGAAGCTGGACAACTATCTTCATTTTTCAGAAACAGTGAAC
+
CCCCCFFFFFFFGGGGGGGGGGHHHHHHHHGHHFHHHHHHHGGGHHHGHHHHHGGGHHHHGHHEGGGGGHHC@EEEHHGHHHHHFHBHHHHHHHHHGHHGHHHHHHHGHHHHFHHHHHHHHGHGHGHHHHHGHHHHHHHHH4GHH0FGGEHFGGB3FFFGCEHHFHHGFCHHGGHHHFGBGCGFHHFHHHG1>=GHHFG<DFFHH0GHFHGGFGCCGHGHHGCCGGFHHHGGGGGFFGFFGGGGGGF9BF0
@M03495:530:000000000-LYBTV:1:1114:22466:26148 1:N:0:CATCACCC+TGCTATAT
GTCAGCATGTAGCTTTGGATGGTTCTGGTTTATCAACGGCAAAATATAGATCGAAAGAGCACACGTCTGAACTCCAGTCACCATCACCCATCTCGTATGCCGTCTTCTGCTTGAAAAAAAAACCAGTCACATTTCTTAATATCGTTTGCCATCTTCTGCTTGAAAAAAAAAATACGATAAAGACAACAAGATCGCCATGATAGATTACTATCCTCTAATGTTGCTGATTCAAATTATGTCACATCACTATT
+
AAAAAFBDDFFFGFGGGGFFGF1A1FGFGHHGDGGFFAFGEGHFGHFHDDDGC/BEE0ABFCGEAFEGGHHCDFFFB2BFGHFGED1FE/0B1B>FEGFFHGE@0?2211111B1B10<E////?/1<1@<22>FGDH2F2@@/?//<1?11??<11?<FG101=1<---;-.00.....000/:/...//00.....00000000000;0;/0//;/////////////9////;/;////////////9
@M03495:530:000000000-LYBTV:1:1114:11721:26154 1:N:0:CATCACCC+TGCTATAT
GTCAGCATGTGAGCTTTGGATGGTTCTGGTTTATCAACGGCAAAATATAGATCGGAAGAGCACACGTCTGAACTCCAGTCACCATCACCCATATCGTATGCCGTCTTCTGCTTGAAAAAAAACAAGCAACTTCGCAAAGACACGGACAAGATGTTGAAGGGCAGACAGACATAAGAGACCTAAGTGAAGAATCAGAGGACTGGGGTCGCTATGCAACAAGCGCTGTCGTGTCTCTAGGCACAGACGCGTAC
+
BABBBFFFFFFFGGGFGGCBAEFFHGFHHHHHFHGHGHEEGGGFHHGHHFHHH2BFGE112BGCAE1AFCDH3DGHHHG@GHEFHHHFBFE33BFFFFHH4GE1/BFHGGGGFGC3BG0<>C/?/0/BF00<2<////0?000?/>/<>001111=<111C....<<</./00000://.00;/000000:;0;0;0.../=..-.;--...000;9..:9.-9-./...;.////:///.;./.----;9
@M03495:530:000000000-LYBTV:1:1114:20848:26196 1:N:0:CATCACCC+TGCTATAT
GTCAGCATGTGAGCTTTGGTCCGCCTGGTTTATCAACGGCAAAATATAGATCGGAAGAGCACACGTCTGAACTCCAGTCACCATCACCCATCTCGTATGCCGTCTTCTGCTTGAAAAAAAAAAAAACACCTTATAGATAATCAATAATATTGCAGAAATCTTATTTAATAAACACTAAACGATGACTAATCCAGCTGAATAGTCCAACATACTCGCTACTAAGTTTCAACTGCGTGGTAGTATCTCATTAG
+
BBBBBFFFFFFFGGGGGGGGGGGGGGHHCGHHHHGHHGGGGEHHHHHHHHHHHEEGGHHHHHHHGHHHGHHHHHHHHHHHHHHHHHHHHGGFHHHFGGFHHGGGHGFHHGHGFHHHHFE@C/<//<//0.0<11>11<<111111000=0=00000/<00000=00000000;;GF//0/:...0000;;0;00;0/0000090000/;/0000.-..-//9///////B///.:.;.;///;////////
@M03495:530:000000000-LYBTV:1:1114:7134:26199 1:N:0:CATCACCC+TGCTATAT
GTCAGCATGTGAGCTTTGGAGTGAAATCTCTTGTCTTAAGGAATAAAGGAAAAAGATTCCGTCGGAGGCTCGGTGCTCTACAGGTTCAACCTTTGTACTCTATTATTGCCTCACATTCCATCTCTTGTGAAAATATATTTGATTGGCTTTTCTGCAGGTTGTTTGCCAGGACTTTCCAAGACCTCCACTAGAAAACACAATAAACTTTTTGGAAGCTGGACAACTATCTTCATTTTTCAGAAACAGTGAAC
+
BBBBAFFFFFFFDGGFFFGGGGGGGHHHHHHHHABGHHHHGABFHHFHHHHHHHGGHHHFHGHGGCEGGHHGGGGGGHHHHHHHGGHHHHHHHHGHHHHHHHHHHHHFGHHHHHHHHEFHFBGHHHHHHH?GEGHHFHHHHHHHHFFHHHHFHHGFGH@GFDFHHGHGBHGHHHHHHGBFHFGHGFFHHHF>F<FGHHHADGGHHHHHHHGG/CGAGGFFGHHEHHHHGHGGGGGGFFFGEFFFFFGF0;0
@M03495:530:000000000-LYBTV:1:1114:21771:26203 1:N:0:CATCACCC+TGCTATAT
GTCAGCATGTGAGCTTTGGAGTGAAATCTCTTGTCTTAAGGAATAAAGGAAAAAGATTCCGTCGGAGGCTCGGTGCTCTACAGGTTCAACCTTTGTACTCTATTATTGCCTCACATTCCATCTCTTGTGAAAATATATTTGATTGGCTTTTCTGCAGGTTGTTTGCCAGGACAGGTCGTGATTGCTGGAGCAGGTATGATATAATTCTAGGATTTGACAGATGAATAATTTACATATATATCTAACTTTGA
+
BBBBBFFFFFFFGGGGGGGGGGHHHHHHGHHHHHHHHHHHHBGHHHGHHHHHH2BFHHHHHHHGGGGGGHHG?EGGGHHHHHHHGHHHHGHHHHGHHGHHHHHHHHHFEHHHGGGHHHHHHHHHHHGFGHGGFFHHHHGHHHHHHGHHHHHHHHG3GHHHFEHHHHHHGHHHHGGHHGGGHHHHHGHGGHH.<GGGDGHHHHHHHHFDGHHHHHCGGHHBCCHH0CC0::GFHHHHGFGFEGFGGGGG0B0
@M03495:530:000000000-LYBTV:1:1114:24124:26213 1:N:0:CATCACCC+TGCTATAT
GTCAGCATGTGAGCTTTGGAGTGAAATCTCTTGTCTTAAGGAATAAAGGAAAAAGATTCCGTCGGAGGCTCGGTGCTCTACAGGTTCAACCTTTGTACTCTATTATTGCCTCACATTCCATCTCTTGTGAAAATATATTTGATTGGCTTTTCTGCAGGTTGTTTGCCAGGAACAGGTCGTGATTGCTGGAGCAGGTATGATATAATTCTAGGATTTGACAGATGAATAATTTACATATATATCTAACTTTG
+
BCCCAFFFFFFFGGGGGGGGGGHHHHHGHHHHHHHHHHHHHGHHHHHHHHHHH2EFHHHHHHHGGGGGGHHGGGGGHHHHHHHHHHHHHHHHHHHHHHHHHHHHHHHHHHHHHHHHHHHHHHHHHHHHHHDGGGHHFHHHHBHHHHGHHHHHHHHFHHGHHGHHHHGHHHHHHHHHHHGGGHHHHGHHHHHCFHHH=DG<DGHHHHHHHGHGHHHFHHHHHGGHHHHHGHHHFHGHGGGFGGGGGGGFGGB
@M03495:530:000000000-LYBTV:1:1114:13975:26220 1:N:0:CATCACCC+TGCTATAT
GTCAGCATGTGAGCTTTGGAGTGAAATCTCTTGTCTTAAGGAATAAAGGAAAAAGATTCCGTCGGAGGCTCGGTGCTCTACAGGTTCAACCTTTGTACTCTATTATTGCCTCACATTCCATCTCTTGTGAAAATATATTTGATTGGCTTTTCTGCAGGTTGTTTGCCAGGAAGCCTTCTGGATATCCTCTTTAAAGGTGAGAGAATCATCGTGGATGAGCTGCATGAAGTTTCTGTTAGCGAATCCATCAG
+
BABBBFFFFFFFFGGFGGGGGGHHHHHHHGHHHFGHHHHHCGHHHHHHHHHHHEEFBHHHEFGGGGGGGHHGGGFGHHHHHHHHGFHHHHHHHGGHHFFHHHHHHHHHFGFEGEHHGHHFHHHHFHHGHHHGHHHHHHHHGHHHHHGEHCHHHHHHHHFGGG/FGHHHHHFHHEFBHFFHHHHHHF11FGF1FGHHB1<1CGHEHBGFHHHHHGGHHFHH0;/:CCH;C;CGFHHHFFFFGGABA9900;:
@M03495:530:000000000-LYBTV:1:1114:16337:26244 1:N:0:CATCACCC+TGCTATAT
GTCAGCATGTGAGCTTTGGAGTGAAATCTCTTGTCTTAAGGAATAAAGGAAAAAGATTCCGTCGGAGGCTCGGTGCTCTACAGGTTCAACCTTTGTACTCTATTATTGCCTCACATTCCATCTCTTGTGAAAATATATTTGATTGGCTTTTCTGCAGGTTGTTTGCCAGGACAGGTCGTGATTGCTGGAGCAGGTATGATATAATTCTAGGATTTGACAGATGAATAATTTACATATATATCTAACTTTGA
+
BBBBBFFFFDDFGGGGGFGGFGHHHHHHHHHHHGGHHHGHHHHHHHHHHHGHH2AFHHHGHFHGGGGGGHHGGGCEHHHHHHHGGHHHFFHHHHFGDGFHHHHHHH44@GHHGGGHHFHHHHHHGFHHHHFGHFFHHHHHFHGHH0FCFBHFGGHHHGFGHGHGHGHGHHEHGGEFHGGGEHFHHHHHHHF</CCG0<GHGFFDBGHHHHHGHH;GGHHHFGFC:<CCGHHHHHHHGBFCFFGGFGGC9C0
@M03495:530:000000000-LYBTV:1:1114:23130:26254 1:N:0:CATCACCC+TGCTATAT
GTCAGCATGTGAGCTTTGGAGTGAAATCTCTTGTCTTAAGGAATAAAGGAAAAAGATTCCGTCGGAGGCTCGGTGCTCTACAGGTTCAACCTTTGTACTCTATTATTGCCTCACATTCCATCTCTTGTGAAAATATATTTGATTGGCTTTTCTGCAGGTTGTTTGCCAGGACTTTCCAAGACCTCCACTAGAAAACACAATAAACTTTTTGGAAGCTGGACAACTATCTTCATTTTTCAGAAACAGTGAAC
+
BABBBFFFFFFFGFGGGGGGGGHHHHHHHGHHHGHHHHHHHGHHHHHHHHHHH2EFHHHHHHHGGGGGGHHGEGGGHHHGHHHHHHHHHHHHGHHGHHHHGGHGGHGGHHHHHHHHHHHGHHHHHHHHHHFHHHHHHHHHHEHHHGHHHHHHGHHHHHGHHGHHHGHHHHHHHGHHHHHGHHHHHEGGGFH1FFFGGFHCGGGFHHHHHHGGFHHHHHHFHG;CHHHHHHGGGGGGGGGFG;FFFGGF0C0
@M03495:530:000000000-LYBTV:1:1114:12964:26262 1:N:0:CATCACCC+TGCTATAT
GTCAGCATGTGAGCTTTGGAGTGAAATCTCTTGTCTTAAGGAATAAAGGAAAAAGATTCCGTCGGAGGCTCGGTGCTCTACAGGTTCAACCTTTGTACTCTATTATTGCCTCACATTCCATCTCTTGTGAAAATATATTTGATTGGCTTTTCTGCAGGTTGTTTGCCAGGACTTTCCAAGACCTCCACTAGAAAACACAATAAACTTTTTGGAAGCTGGACAACTATCTTCATTTTTCAGAAACAGTGAAC
+
CCCCCFFFFDFFGGGGGGGGGGHHHHHHHHHHHHHHHHHHHGHHHHHHHHHHHFFGHHHHFBFFGGGGGHGGEGGGHHHHHHHHGHHHHHHHHHHHHHHHHHHHHHHHHHHHHHHHHHGGHHHHHHHHHHDGHHHHHHHHHGHHHHHHHHHHHHHHHHHHHGHHHHHHHHHHHHHHHHHHHHHHHHHGHHH1>FHHGGHGHFGHHHHHHHGGFFFHHHGHHHGHFGGHGHGGGGGGGGGGF;FGGGFFBB:
@M03495:530:000000000-LYBTV:1:1114:19948:26324 1:N:0:CATCACCC+TGCTATAT
GTCAGCATGTGAGCTTTGGTTTATCAACGGCAAAATATAGATCGGAAGAGCACACGTCTGAACTCCAGTCACCATCACCCATCTCGTATGCCGTCTTCTGCTTGAAAAAAAAAAAAAAAAACATACATAACACAACACGATAAAATCTCACTCTAATAACACAAGATACTAACCAACAATGACACCAATGCTGGCCATACTACGATTCACTTAATGTTAAACACCACATCATAGTGCAATTCACAATCTAT
+
CCCBCFFFFFFFGGGGGGGGGGHHHHHHGGGGGHHHHHHHHHHHGGGGHHHHHFGGHHHGHHHHHHHHHHHHHHHHHHHHGH3FHHGGHHHHGGGHGHHHHHHEHHHHHGGCFG<</<<-<..111<1<0000......-...00;0000000000000000.:./00000;0.09.;.000;00...00;000.90/0/000....00;0000000000000.9.;.0000000;00000;090090000
@M03495:530:000000000-LYBTV:1:1114:21520:26397 1:N:0:CATCACCC+TGCTATAT
GTCAGCATGTGAGCTTTGGAATTAGTAAATTCGTTGACGACAGAAGGAGCAAGATAACGACCACAGGGAGGGTGGTTTATCAACGGCAAAATATAGATCGGAAGAGCACACGTCTGAACTCCAGTCACCATCACCCATCTCGTATGCCGTCTTCTGCTTGAAAAAAAAAAAAAAAAGAACTACACATATCGTTCACCAGTAGCTCTATTCTACGAGTGCACACTGATACTGTCATAAACAGAGCAGACACT
+
CCCCCFFFFFFFGGGGGGGGGGHHHHHHHHHHGGHHHHGGGGGHHHHHHHHHHBGHHHGAEGGHHHHGFFGGBFEFGHHHHHHHGGGGGHHHHHHHHHHHGGGGHHHHHHHGHHHGHHHHHHHHHHHHHHHHHHHHGHBGHHGGHHHHGGGHGGHHHHHHFHHHHGGGGCAA----.../0000:00000./..0090.;9000090000000.:...0000./0;00;00900000:00/;//0//./90
@M03495:530:000000000-LYBTV:1:1114:11709:26401 1:N:0:CATCACCC+TGCTATAT
GTCAGCATGTGAGCTTTGGAGTGAAATCTCTTGTCTTAAGGAATAAAGGAAAAAGATTCCGTCGGAGGCTCGGTGCTCTACAGGTTCAACCTTTGTACTCTATTATTGCCTCACATTCCATCTCTTGTGAAAATATATTTGATTGGCTTTTCTGCAGGTTGTTTGCCAGGACAGGTCGTGATTGCTGGAGCAGGTATGATATAATTCTAGGATTTGACAGATGAATAATTTACATATATATCTAACTTTGA
+
CCCCCFFFFFFFGFGGGGGGGGHHHHHHHHHHHHHHHHHHHHHHHHHHHHHHHGGGHHHHBBBFGGGGGHHGGGGGHHHHHHHHHHHHHHHHHHHHHHHHHHHHHHHHHHHGGHHHHHHHHHHHHHHGHHGGHHHHHHGHHFHHHGHHHHHHHHGGGHGGHGHHHHHHHGHGHGGHHGFGHHHHEHHHHGH<CGGHHGFHGHGHHGHHHHHHHHHHHFHHEGHH;CG;GHHHGFHGGGGFGFGGFGGGGG0
@M03495:530:000000000-LYBTV:1:1114:20002:26416 1:N:0:CATCACCC+TGCTATAT
GTCAGCATGTGAGCTTTGGACTCCTGACTGGTTTATCAACGGCAAAATATAGATCGGAAGAGCACACGTCTGAACTCCAGTCACCATCACCCATCTCGTATGCCGTCTTCTGCTTGAAAAAAAAAATGAGATGGAGGGAATTCCTGAACCTTCATGAAATTTGGCACCAAACTCTTCCTACGCTGCATTAGGACTATCAAAAGAGACTCGCACCTCACCTACCTCACTGGCTCGTGCTTATGCTACACTCA
+
BBBBBFFFFFFFGBGGGFGGFGHHHHCHHHHHHHHHHFEHFEGCEFFHHHHHFDFGGGEEGHHHHHHEBGBFHGHHHEHHGHHHGHHHHHHHE?EGGHFEHHFE@>EHCBGHFHFG0B?FGF</<>0222@22@22///001<11?111.<1><1111111100/0<..<..0<0<0000:.-.;./000000//90;;000/99//;0.---99.9.99//.///99/...;--..9/////9///9/9/
@M03495:530:000000000-LYBTV:1:1114:11793:26445 1:N:0:CATCACCC+TGCTATAT
GTCAGCATGTGAGCTTTGGAGTGAAATCTCTTGTCTTAAGGAATAAAGGAAAAAGATTCCGTCGGAGGCTCGGTGCTCTACAGGTTCAACCTTTGTACTCTATTATTGCCTCACATTCCATCTCTTGTGAAAATATATTTGATTGGCTTTTCTGCAGGTTGTTTGCCAGGACTTTCCAAGACCTCCACTAGAAAACACAATAAACTTTTTGGAAGCTGGACAACTATCTTCATTTTTCAGAAACAGTGAAC
+
BBBBBFFFFFFFGFGGGFFGGGHHHHHHHHHHHHHHHHHHHGFHHHHHHHGHHGGGHHHHFBFEGGGGGGHGGGGGHHHHHHHHHHHHHHHHHHHHHFHHHGHHHHHGHHGHHHHHHHFHFFHHHHHHHEGHFHHHHHHHHGHHHGGHHHHHHHHHGHHHHDFHHHHHEHHHHHHHHGHHGHHHHHHGHHH1FFGHHFHCDGFGHHGHHHGGBHHHHHHEH:CCFGHHHHGGGGGGGGGGG;FGGGGFGG0
@M03495:530:000000000-LYBTV:1:1114:11671:26449 1:N:0:CATCACCC+TGCTATAT
GTCAGCATGTGAGCTTTGGATGGTTCTGGTTTATCAACGGCAAAATATAGATCGGAAGAGCACACGTCTGAACTCCAGTCACCATCACCCATCTCGTATGCCGTCTTCTGCTTGAAAAAAAAAACAAAAATTTCCTCCCACTCGACTACTATGCTTAGGTGTGTCCAGACCTAAGATCAATCAGTGATGACGCAGAGACCTTTGGTCCCTGTGCAACCACCCCTTTCGTCTCTCCATCCCCCACTCCTCAC
+
BBBBBFFFFDFFFGGGFGGGGFEFFHHHFGGGHHHHHHFEGEGHHHHHHHHFHFEGEEFFFHHHHGAGHFFHFGGHHHDHHHHDHHHEHHGHFDFGFFHHFHFEEGGHGHHFFHEFFFC/>@/////@0/@@>DD110/?C0F//-.-01>F1D1=>1110<..<=0/<.<GF//000000:0:;0000:0::--9A/999000/.;9;0000;00:A..;99../;..;.9B////;....-.9/9/./.
@M03495:530:000000000-LYBTV:1:1114:18820:26462 1:N:0:CATCACCC+TGCTATAT
GTCAGCATGTGAGCTTTGGATGGTTCTGGTTTATCAACGGCAAAATATAGATCGGAAGAGCACACGTCTGAACTCCAGTCACCATCACCCATCTCGTATGCCGTCTTCTGCTTGAAAAAAAAAAAAACACGCAAATTAGTTTTAATATTATAGTAACTACGGAATTAAAAGTACTATCTATGTCTGTGTTTTTTCGGCATTCGTGTACATCCTCGTGACTTATCTCCCAAATCAAAGTCCAAACATTGTCA
+
```
