## Supplementary File 4 - Rice NGS raw data for "Developing a Molecular Toolkit to ENABLE all to apply CRISPR/Cas9-based Gene Editing *in planta*": pBA20_R1_001.fastq (part 15 of 28)

```
CBCCCFFFFFFFGGGGGGGGGGGHHHHHHFHHHHHHHHGGGEGHHHHHHHHHHFEFGGHHGHHHHGHHHGHHGHHHHHGHGHHHHHHHHHFGGHHHGGHHHHGGGHGHHHHHHHCHHGFEFBDD><//?0/---<11111=>11000000000000=00/.<..:00<::000<0000;00000:;;00///.-/-----0;0/..////B/:/.../.:////9/;///.;B///;//////../://:/
@M03495:530:000000000-LYBTV:1:1114:17232:26474 1:N:0:CATCACCC+TGCTATAT
GTCAGCATGTGAGCTTTGGAGACTGGTTTATCAACGGCAAAATATAGATCGGAAGAGCACACGTCTGAACTCCAGTCACCATCACCCATCTCGTATGCCGTCTTCTGCTTGAAAAAAAAAAATGAAAACTTATAGACTTGAGTGAAGAAGGGAGGATATGAATTCCCTGTTGCACGAGTGAATGTGTATCTATATAGTAGATTACCGGTTGTCTAAGCGGACCTAATGTGTGTACACGAATCTGTAGCTCG
+
CCCCCFFFFFFFGGGGGGGGGGGHHHGHHHHHHHHGGGGGHHHHHHHHHHHGGAEHHHHHHHGHHHGHHHHHHHHHHHHHHHHHHHHGH3EGEFEGHHHGGGHGHHFHHHHHGFHHGGG@C/022@F22211?111111111?1111100>...->000000=0=0000000000..-;;000000:0000:;000;000000;00.9-.-;00000/-;---/000;B0;..0090.-.;.000:0009.
@M03495:530:000000000-LYBTV:1:1114:20168:26486 1:N:0:CATCACCC+TGCTATAT
GTCAGCATGTGAGCTTTGGAGTGAAATCTCTTGTCTTAAGGAATAAAGGAAAAAGATTCCGTCGGAGGCTCGGTGCTCTACAGGTTCAACCTTTGTACTCTATTATTGCCTCACATTCCATCTCTTGTGAAAATATATTTGATTGGCTTTTCTGCAGGTTGTTTGCCAGGACTTTCCAAGACCTCCACTAGAAAACACAATAAACTTTTTGGAAGCTGGACAACTATCTTCATTTTTCAGAAACAGTGAAC
+
DDDDDFFFFFFFGGGGGGGGGGGHHHHHHHHHHHHHHHHHHHHHHHHHGHHHHFGGHIHHHIHGGGGGGHHGGGGGHHHHHHHHGHHHHHHHHHHHHHHHHHHHHHHHHHHHHHHHHHHHHHHHHHHHHHHHGHHHHHHHHHHHHHHHHHHHHHFHHHHHHGHHGHHHHHHHHHHHHHHHHHHHHHHHHHH>GFGHHHHGGHGHHFHHHHGGGHHGHHHHHC:;GHFHHHGGGGGHGGGFFGGGGGGGGF:
@M03495:530:000000000-LYBTV:1:1114:20209:26509 1:N:0:CATCACCC+TGCTATAT
GTCAGCATGTGAGCTTTGGAGACTGGTTTATCAACGGCAAAATATAGATCGGAAGAGCACACGTCTGAACTCCAGTCACCATCACCCATCTCGTATGCCGTCTTCTGCTTGAAAAAAAAAAATACAACACAACACACAAACGTATTAGGGAGAAACGAGATCGTCTAAATGTCGATTGGTAATTGGTTGACATTGTTAGGCCTACTGACGATGAATCACTCCCATTGAGTAATAACATGCACCTGACGGGG
+
CCCCCFFFFFFFGGGGGGGGGGGHHHHHHHHHHHHGGGGGHHHHHHHHHHHGGFEHHHHHHHGHHHGHHHHHGGHHHHHHHHHHHHHGG3GHHFFHHFHGEGFGHHHHHHHGGFHHGG@CG>0>2>22/=/?//=?///0..<011111<0.<.0/.....0./..;000:00...0..090;0000../00090;0;0/;00//0000....900000009./00000;00000:090000////9.9-9
@M03495:530:000000000-LYBTV:1:1114:10650:26517 1:N:0:CATCACCC+TGCTATAT
GTCAGCATGTGAGCTTTGGAGTGAAATCTCTTGTCTTAAGGAATAAAGGAAAAAGATTCCGTCGGAGGCTCGGTGCTCTACAGGTTCAACCTTTGTACTCTATTATTGCCTCACATTCCATCTCTTGTGAAAATATATTTGATTGGCTTTTCTGCAGGTTGTTTGCCAGGACAGGTCGTGATTGCTGGAGCAGGTATGATATAATTCTAGGATTTGACAGATGAATAATTTACATATATATCTAACTTTGA
+
AAAAAFFFD@@FBGG1GDGFEGHHDFGHHHHHGFGHFDGHHBGHHHHHGFFHH0EFFGHHFGFG/AECEFGGC/EEFGHHH11>BGHHEHHHHFGFGEBGHHFGHFHFDFHHFFGDFGEGHHEGHHHFHHGFEFGFFGDHFBGG1FHFFBHFFFB>GGGGGEGFGHHHHHGFFFAFFCGGHEHHEHGFFHH<CHGGBGBFGFGGHHHHHGGHHHHHGEFFGCGH:CC;GFCFGHEFGFFFFFGGGFF0FF0
@M03495:530:000000000-LYBTV:1:1114:16934:26541 1:N:0:CATCACCC+TGCTATAT
GTCAGCATGTGAGCTTTGGAATTAGTAAATTCGTTGACGACAGAAGGAGCAAGATAACGACCACAGGGAGGGTGGTTTATCAACGGCAAAATATAGATCGGAAGAGCACACGTCTGAACTCCAGTCACCATCACCCATCTCGTATGCCGTCTTCTGCTTGAAAAAAAAAAAAAATGCAAACTCCTACATAGTACTTACAGCCACTCCATCAATTTGGTTCATGCATGGGTGCTTCACACTGACATATATCA
+
BBBBBFFFFFFFGGGGGGGFGGHHGHHHHHHHGGHHHHGGGGGHHHHHHHHHHFFGHHGGFGGHHFHGEEGGEFFGGHHHHGGGGGGF@GHHDGHHHHHHGGFGHFHHHHHGHHHGBFHHHHHHGHHHHHHHGHHHCGCGHHGDHHHGGCFHGHHHHHHG<GHGHGGG?--;--.000;;.009000//;///////////...//.9/////////..////9///../..//9///9/////////9//
@M03495:530:000000000-LYBTV:1:1114:20962:26628 1:N:0:CATCACCC+TGCTTTAT
GTCAGCATGTGAGCTTTGGAGTGAAATCTCTTGTCTTAAGGAATAAAGGAAAAAGATTCCGTCGGAGGCTCGGTGCTCTACAGGTTCAACCTTTGTACTCTATTATTGCCTCACATTCCATCTCTTGTGAAAATATATTTGATTGGCTTTTCTGCAGGTTGTTTGCCAGGACTTTCCAAGACCTCCACTAGAAAACACAATAAACTTTTTGGAAGCTGGACAACTATCTTCATTCTTCAGAAACAGTGAAC
+
ABBBBFFFFFFFGGGGGGGGGGHHHHGHHHHHHHHHHHHHHHGHHHHHHHHHHHGGGHHHGEGEGGGGGHHG?EGGHHHHHHHHHHGHHHHHHHHHHGHHHHGHHHHHHGHHHHGFHHFHHHHHHHHHHHGFGHHHHHHHHEHHHGBFHHHHHHFH2GGHHFHHGHFGGHHHHHHHHHGHEHHHHHHHHHH1FHHHGHHEGDGHFHHHHHGGBGCEHHHHGCCEHHHHHHGGGGFGGGGFF0FGGFB;0F0
@M03495:530:000000000-LYBTV:1:1114:20882:26628 1:N:0:CATCACCC+TGCTATAT
GTCAGCATGTGAGCTTTGGTCCAGCCTGAGTCCTGGTTTATCAACGGCAAAATATAGATCGGAAGAGCACACGTCTGAACTCCAGTCACCATCACCCATCTCGTATGCCGTCTTCTGCTTGAAAAAAAAAAAGACGGAACACACCTAAGTTGTCACAATTCTGGCACAGATTTCCCGCTCCGTCGCCTTATGGCAATCCCTCGTGCATCTTGTCAAACTCCCAGCTCTTGTCATTACACTCCTGCTCTGTA
+
ABBBBFFFFFFFFCFGGBFGGGHHGGHHHHHGHHHGHHFHHHHGHGGGGGHHH3FGHHFHGAEFGHFGHHHHAFGHAFHHGHHGGHHHHHHHFHHGHGCFGFGEEGHEEEEEHFFHHHBBGHHFGCE//<<///0////-00..><>C011000<0<00000<0<<0/;/000000.-;-..;.:-;..;00/9/99;C00999...;9/9//////////..9:9:B//;;//;:/;//:./;/:B////
@M03495:530:000000000-LYBTV:1:1114:20573:26647 1:N:0:CATCACCC+TGCTATAT
GTCAGCATGTGAGCTTTGGTCCAGCCTGAGTCCTCTGGTTTATCAACGGCAAAATATAGATCGGAAGAGCACACGTCTGAACTCCAGTCACCATCACCCATCTCGTATGCCGGCTTCTGCTTGAAAAAAAAAACACACTTACAAGATGCAGCTGCTTGAGATCATAACGACCGAGAAAACTTCCAAACACACCAGTGCTTCATCTGTATCATCTCGTATCAATCAGAGGAAGTTCATCATTGGAACTAAGG
+
A>AAAFFFFFFFGGGGGDFGGGHHHEHHGHHHHHHHHFDDGHHHHHHGGGGGG2BGGHHHHHHGFEGHGFHHGHGEGBFHGHFGFHHHHHHFHHHHHHHE?FGFH1E?GFFG/>EGFGFFFDB?BFGCBC/////?//0111==FF111>1F01<FBC.0.<00000/.<-;-;-;.;;/00;B000.:;9.;99C00000;;0B90C0/9////.;././//;////9.99//9//;/B//////9////
@M03495:530:000000000-LYBTV:1:1114:16496:26687 1:N:0:CATCACCC+TGCTATAT
GTCAGCATGTGAGCTTTGGATGGTTCTGGTTTATCAACGGCAAAATATAGATCGGAAGAGCACACGTCTGAACTCCAGTCACCATCACCCATCTCGTATGCCGTCTTCTGCTTGAAAAAAAAAAAAATAAGATGCTGCTGGTTATGTTCCAACATATGGATACAGTATCGAAATAGCACGCAGGTTATCGAGTATCAAATGTAATGATGCCTACACATCCACGCCTACTGACGCATACGTGAGAGCAACAA
+
CCDDCFFFFFFFGGGGGGGGGGGGHHHHHHHHHHHHHHGGGGGHHHHHHHHHHFGGGGHHHHHHHGHHHGHHGHHHHHHHHHHHHHHHHHGHFHHHGGHHHHGGGHGHHHHHHHHHHHHGGGBB//>0=1111111111<101>>1111111>./=0000<0<<0=000../:.00<00:--:-.0000...:.;:00000:00;00;000:0/0/000:00...../;000.9-..0:0/..:0.0::..
@M03495:530:000000000-LYBTV:1:1114:11173:26690 1:N:0:CATCACCC+TGCTATAT
GTCAGCATGTGAGCTTTGGAGTGAAATCTCTTGTCTTAAGGAATAAAGGAAAAAGATTCCGTCGGAGGCTCGGTGCTCTACAGGTTCAACCTTTGTACTCTATTATTGCCTCACATTCCATCTCTTGTGAAAATATATTTGATTGGCTTTTCTGCAGGTTGTTTGCCAGGACTTTCCAAGACCTCCACTAGAAAACACAATAAACTTTTTGGAAGCTGGACAACTATCTTCATTTTTCAGAAACAGTGAAC
+
BBBBBFFFFDFFGGGGGGCGGGGHHHHHHHHHFGHHGFDHHHHHHHHHHHHHH2AFHHHGHHHGGGGGGHHGEGGGHHHHHHFHEGHHHHHHHHHGFHHHHHHHHHHHHHHHHHHGHHHGGHHHHHHHHHFGHHHHHGHFHHHGFGFGHHHHGFFHFGGHHGHHHHHHGHHHHBGHFGHHGGFHHHHHHHH1FDGFFHH<DHFBGHHF0DCC/::GHHFFFC;:/;GCFCBCFBCFFGFFF;/9CBF;FB9
@M03495:530:000000000-LYBTV:1:1114:16926:26736 1:N:0:CATCACCC+TGCTATAT
GTCAGCATGTGAGCTTTGGAGTGAAATCTCTTGTCTTAAGGAATAAAGGAAAAAGATTCCGTCGGAGGCTCGGTGCTCTACAGGTTCAACCTTTGTACTCTATTATTGCCTCACATTCCATCTCTTGTGAAAATATATTTGATTGGCTTTTCTGCAGGTTGTTTGCCAGGACTTTCCAAGACCTCCACTAGAAAACACAATAAACTTTTTGGAAGCTGGACAACTATCTTCATTTTTCAGAAACAGTGAAC
+
BBBBBFFFFFFFGGGGGGGGGGHHHHHHHHHHHHHHHHHHHHHHHHHHHHHHHGGGHHHHHHHGGGGGGGHGGGGGHHHHHHHHHHHHHHHHHHHHHHHHHHHHHHHHHHHHHHHHHHHHHHHHHHHHHHHGHHHHHHHHHHHHHHHHHHHHGHGHHHHHHGHHHHHHHFHHHHHHHHHHGHHHHHHHHHH1FGHHHGHEGHHHHGHHHHGGHHHGHHHHHC;GFHHHHHGGGGGGGGGGGGFGGGGCFF0
@M03495:530:000000000-LYBTV:1:1114:19073:26746 1:N:0:CATCACCC+TGCTATAT
GTCAGCATGTGAGCTTTGGAAATTCGTTGACGACAGAAGGAGCAAGATAACGACCACAGGGAGGGTGGTTTATCAACGGCAAAATATAGATCGGAAGAGCACACGTCTGAACTCCAGTCACCATCACCCATCTCGTATGCCGTCTTCTGCTTGAAAAAAAAAAAAAAAAATAACAATACAACTCAAACTGAGACACAGTCACTGAAACCTACATATGAGTAGAGTAGATCACTCATACATAACTCACACGC
+
CCCCDFFFFFFFGGGGGGGGGGHHHGHHHHHGGGGGHHHHHHHHHHHHHHHGGAGGHHHHFBFGGBFGEGHHHHHHHGGGGGHHHHHHGHHHHGGGGHHHHHHHGHHHGHHHHHHHHHHHHHHHHHHHHG@2DGHFGHGHHGGGHGHHHHHHHCGGGFGCEF@A-----;.::0000;00000:00:0000000///.000;00:000.:0/000;0:000000;000::0/00/00:0000000000:--
@M03495:530:000000000-LYBTV:1:1114:22431:26817 1:N:0:CATCACCC+TGCTATAT
GTCAGCATGTGAGCTTTGGATGGTTCTGGTTTATCAACGGCAAAATATAGATCGGAAGAGCACACGTCTGAACTCCAGTCACCATCACCCATCTCGTATGCCGTCTTCTGCTTGAAAAAAAAAAATCACAGAGGGGAGCTCCTCAACTGCGTCATGGACTAGCAATCTGATTAGCCGTGGAGGGGGTAGTTATCGGGAATCTAGACGACGCGTGAGGAATTCTGCTGGGTCTCCACTGCAGCTGAGGCGAG
+
ABAAAFFFFBDFGGGBFGFGGFCAGHBFHGGBBAFHHHGGGAEFHHFHHHHHGFEFGGHHHGHHHGHHHGGHFGGFHBDBGHGGFGHFHH1BBD3?B>FGEHGE@HFHGEFFGHFGHGEEE/B/>F1@11<?0///<-.<1110>1010<..-..0000<//:000;:;00000//..--...----..00;9/.9-9;.//////.-------..././////9///./..///.;///;9///...-99
@M03495:530:000000000-LYBTV:1:1114:11337:26824 1:N:0:CATCACCC+TGCTATAT
GTCAGCATGTGAGCTTTGGAGTGAAATCTCTTGTCTTAAGGAATAAAGGAAAAAGATTCCGTCGGAGGCTCGGTGCTCTACAGGTTCAACCTTTGTACTCTATTATTGCCTCACATTCCATCTCTTGTGAAAATATATTTGATTGGCTTTTCTGCAGGTTGTTTGCCAGGACTTTCCAAGACCTCCACTAGAAAACACAATAAACTTTTTGGAAGCTGGACAACTATCTTCATTTTTCAGAAACAGTGAAA
+
BACCCFFFFFFFGGGGGGGGGGHHHHHHHHHHHHHHHHHHHHHHHHHHHGHFHAEFHHHHGHGGGGEGEHHGGGGGHGHHFEGHFHHEGGFBHFHEGHGHHHHHGGHHBGHG?GFDFBFDFGHHGHGGBFBEFGDFFGFGHFFHHGCFFHFHHHGGHHFGCCFGGDF@FEG/G11DG<FFFC0<F.<<FGF<GFGCCFCCGFFHH0DD0G@CFFCECCGFG0;=//<::;0;;;00BF9BBFC::B;09B0
@M03495:530:000000000-LYBTV:1:1114:11175:26832 1:N:0:CATCACCC+TGCTATAT
GTCAGCATGTGAGCTTTGGAGTGAAATCTCTTGTCTTAAGGAATAAAGGAAAAAGATTCCGTCGGAGGCTCGGTGCTCTACAGGTTCAACCTTTGTACTCTATTATTGCCTCACATTCCATCTCTTGTGAAAATATATTTGATTGGCTTTTCTGCAGGTTGTTTGCCAGGACTTTCCAAGACCTCCACTAGAAAACACAATAAACTTTTTGGAAGCTGGACAACTATCTTCATTTTTCAGAAACAGTGAAC
+
CCCCCFFFFFFFGGGGGGGGGGGHHHHHHHHHFGHHHHHHHHHHHHHHHHHHHGEGHHIHGHHGGGGCGHHGGGGGHHHHHGBGHHHHHHHHHHHHHHHHHHHHHHHHHHHHHHGHHHHHHHHHHHHHGHGHHFHGHHHHGHHGDFFGHHHHHFHGHHHHGGHHHGHHFEHHHHHHHGFFHHHHGHHHGGH<BFGHHHG.<D0GGFHHHHC-/C/CHHFFH:;;GHHHHFGFGGGGGGFBB0;/B/F;FF9
@M03495:530:000000000-LYBTV:1:1114:20593:26854 1:N:0:CATCACCC+TGCTATAT
GTCAGCATGTGAGCTTTGGAGACTGGTTTATCAACGGCAAAATATAGATCGGAAGAGCACACGTCTGAACTCCAGTCACCATCACCCATCTCGTATGCCGTCTTCTGCTTGAAAAAAAAAAATAAACAACTGACTCTACAGCCCTACACGTCCTAGAAGTGGAAGACAAGTACACTCTAAACTGCCGCGCACAACTTCTTCTACCAGTACCTCATCAACCCTGTCTCTCAATCCGTGTTACCGCCAACAAA
+
BBBBBFFFFFFDGFGGGGGGGCFHFHHHHHHHHHHGGGGGHFHGGHHHHHHGGFEHHHHHHHGHHHFHHHHHFGGHHHHHHHGHGHHGHGHHG1EHHGHGEEFEHHHHEFBG3BFGGFCG/>0<2222//10111111?111/<00010.0...<<0=0=0000<.///<==::00/;;00;000:-------/.90000000;0900000/;//////;...;:9;//////....;./;9.----..99
@M03495:530:000000000-LYBTV:1:1114:11459:26904 1:N:0:CATCACCC+TGCTATAT
GTCAGCATGTGAGCTTTGGAGTGAAATCTCTTGTCTTAAGGAATAAAGGAAAAAGATTCCGTCGGAGGCTCGGTGCTCTACAGGTTCAACCTTTGTACTCTATTATTGCCTCACATTCCATCTCTTGTGAAAATATATTTGATTGGCTTTTCTGCAGGTTGTTTGCCAGGTGTCGTGATTGCTGGAGCAGGTATGATATAATTCTAGGATTTGACAGATGAATAATTTACATATATATCTAACTTTGATAG
+
BABCBFFFFFFFGGGCGGGGGFGFHHHHHHHGHGHFHHGHHHHGHHGHHHHHHGGFGHHHGHHGGGGGGHHGGGGGHHHHHHHHHHHHGHHHHHHHHGGHHHHHHHHHHGGHHHHHHHHHFFGFHHHHF4DGFGHHGHFHHGHHHEHHHHHHGHFGGHGHHFHHFGEFBGGGFHGGGGHHHHHHEGFHGHHFGHHBDHHGHFGHHHHGHGGHHEFFHGHHHFFGGGGBGHBGGHFHGHGHHGEFGGG;FF0
@M03495:530:000000000-LYBTV:1:1114:8732:26925 1:N:0:CATCACCC+TGCTATAT
GTCAGCATGTGAGCTTTGGAATTAGTAAATTCGTTGACGACAGAAGGAGCAAGATAACGACCACAGGGAGGGTGGTTTATCAACGGCAAAATATAGATCGGAAGAGCACACGTCTGAACTCCAGTCACCATCACCCATCTCGTATGCCGTCTTCTGCTTGAAAAAAAAAAAAGGGCATCCATATGCCTCCGATAACAATAGAGGAGGTTATACTGGCCGACATGAACAGCACACGGTCGTACTCCAGTCAC
+
BBBBBFFFFDFFGGGGGGGFFGHGHHHHGHGFFFGFGHGFGGFHGEFGEHHHHHHHHHGEEGGGHFHE1E@FBFEGGHFHHHHHGGGGGHFGFGHHHGHHFGGGHHHHHHHGHHHGFFGFHHHGDGGHHHGHFGHHGH0FGGGGHHHGGDGFFHHHGBGF00=GHGGGC-:-...99///00;0000;0;A-.-.///;;//;..;...///////..9---.////::...:;--;.--...//9///:/
@M03495:530:000000000-LYBTV:1:1114:17654:26948 1:N:0:CATCACCC+TGCTATAT
GTCAGCATGTGAGCTTTGGTCCAGCCTGAGTCCTGGTTTATCAACGGCAAAATATAGATCGGAAGAGCACACGTCTGAACTCCAGTCACCATCACCCATGTCGTATGCCGTCTTCTGCTTGAAAAAAAACAAGGAGAACCTAGGACATACAGTGAATATGGACAGAATAGAGTGTGGTAGAAGAGCACGGAATTCCTGGATTACCAGTGAAACGCAGAGAGACCGGCAGGAAGATAAGTTTCCAAGGGGGC
+
AAAAAFFFF@D5GGGFGGFCGBGHGAFGFB5FEGDF3FFGFHBDEEGGGGG23BFGFFEBAEECDF12EGHHCEAEA5@GHBEEFDGGHG3FCGD2CF33@BG1BF?@F//>B?F4FDH3?BCFE0E///</0/0/?01/@110110111?1<1111111>>11.01=1>11>000.<0==00/.//.--;..<0B00//00<0;B0000;0999--;./../.---9--..../;///9;F///9..---
@M03495:530:000000000-LYBTV:1:1114:17450:26961 1:N:0:CATCACCC+TGCTATAT
GTCAGCATGTGAGCTTTGGAGTGAAATCTCTTGTCTTAAGGAATAAAGGAAAAAGATTCCGTCGGAGGCTCGGTGCTCTACAGGTTCAACCTTTGTACTCTATTATTGCCTCACATTCCATCTCTTGTGAAAATATATTTGATTGGCTTTTCTGCAGGTTGTTTGCCAGGAAGCCTGAGAACATCGTGATCGAAATGGCTAGAGACGCCACTGGCAGCAGCCACTGGTAACAGGATTAGCAGAGCGAGGTA
+
BBBBBFFFFFFFGGGGGGGGGGHHHHHHHHHHHHHHHGHHHGHHHHHHHHHHH2EGHGHHHHHGFGGGGHHG@EGGHHHHHHHHGHHHHHHHHHHHHHHHFFHHHHHGHHHHHHHHHHFHHHHHHHGHHHHHHHHFHHHHHHHHHHHHGHHHGHEGHHGHFDHHHHHHHHGHHGFHHHHHHHHGFGGHHHG>AF<C=FFHHHHGHHGGGDGHHHEHGGHHFEFFGGG0BFGGGF?0BFFFFGBEFDB:>./
@M03495:530:000000000-LYBTV:1:1114:17267:27025 1:N:0:CATCACCC+TGCTATAT
GTCAGCATGTGAGCTTTGGAGTGAAATCTCTTGTCTTAAGGAATAAAGGAAAAAGATTCCGTCGGAGGCTCGGTGCTCTACAGGTTCAACCTTTGTACTCTATTATTGCCTCACATTCCATCTCTTGTGAAAATATATTGATTGGCTTTTCTGCAGGTTGTTTGCCAGGACTTTCCAAGACCTCCACTAGAAAACAAAATAAACTTTTTGGAAGCTGGACAACTATCTTCATTTTTCAGAAACAGTGAACA
+
CCCCCFFFFDFFGGGGGGGGGGHHHHHHHHHHHHHHHHHHHHHHHHHHHHHHHFFGHHHHGHHGGGGGGHHGGGGGHHHHHHHHHHHHHHHHHHHHHHHHHHHHHHHHHHHHHHHHHHHGHHHHHHHHHHHHHHHHHHH4?FGBBGFHHHGFFF??FCGF<FG2FFFFEHHHGHBGDFFCFH11FG0<0<FFFFGE.<C<0GGB0DFGFCG:CGCBCHGHC::00::0CB09BFFGB09FGGGB:;0;C00
@M03495:530:000000000-LYBTV:1:1114:21285:27056 1:N:0:CATCACCC+TGCTATAT
GTCAGCATGTGAGCTTTGGAGTGAAATCTCTTGTCTTAAGGAATAAAGGAAAAAGATTCCGTCGGAGGCTCGGTGCTCTACAGGTTCAACCTTTGTACTCTATTATTGCCTCACATTCCATCTCTTGTGAAAATATATTTGATTGGCTTTTCTGCAGGTTGTTTGCCAGGACTTTCCAAGACCTCCACTAGAAAACACAATAAACTTTTTGGAAGCTGGACAACTATCTTCATTTTTCAGAAACAGTGAAC
+
AABCBFFFFFFFGGGGGGGGGGHHGHHHHHHHHGHHHHHHHEHHHHHHHHHHHHGGHHHHFFGGGGGGGHHGGGGGHHHHHHHHHHHHHHHHHHHHHHHHHHHHHHHHGHHHHHHFHHHHHHHHHHHHHHGHHHHHHHHHHGHHHFHGHHHHHHHGHHHHHGHHHHHF2FGHHHHHHHGHHGHHHHHHGHH>FGGGGFHGGGF0DFHHHHGGFHHHHHGHHHHGHHFHHHGGGGFGGGFFF;FFFGFFFG0
@M03495:530:000000000-LYBTV:1:1114:17650:27058 1:N:0:CATCACCC+TGCTATAT
GTCAGCATGTGAGCTTTGGAGTGAAATCTCTTGTCTTAAGGAATAAAGGAAAAAGATTCCGTCGGAGGCTCGGTGCTCTACAGGTTCAACCTTTGTACTCTATTATTGCCTCACATTCCATCTCTTGTGAAAATATATTTGATTGGCTTTTCTGCAGGTTGTTTGCCAGGACTTTCCAAGACCTCCACTAGAAAACACAATAAACTTTTTGGAAGCTGGACAACTATCTTCATTTTTCAGAAACAGTGAAA
+
BBBBBFFFFFFFGGGGGGGGGGHHHHHHHHHHHHHHHHGHHHHHHHGHHHHHHAEFHHHHHHHGGGGGGHHGEEGGHHHHHHHHGHHHGHHHHHHHHHHHHHHHHHHHHHGHHHHGHHHGHHHHHGHHFHHHFHHFHHHHHHHHHHGHHHHHHHGGHFGHHGHHHHHHHGHHHHHHHHHFFHHHHEHGGHH<DFFGFGHEGHGGHHFHHHGGHHHAFGHGH:;:;C;GHHGFGGGGGGGGGG/CFFF9;90
@M03495:530:000000000-LYBTV:1:1114:9446:27084 1:N:0:CATCACCC+TGCTATAT
GTCAGCATGTGAGCTTTGGAGTGAAATCTCTTGTCTTAAGGAATAAAGGAAAAAGATTCCGTCGGAGGCTCGGTGCTCTACAGGTTCAACCTTTGTACTCTATTATTGCCTCACATTCCATCTCTTGTGAAAATATATTTGATTGGCTTTTCTGCAGGTTGTTTGCCAGGAAGACCTCCACTAGAAAACACAATAAACTTTTTGGAAGCTGGACAACTATCTTCATTTTTCAGAAACAGTGAACAACCCAC
+
AAAAAFF1DBDBD1BAFFBFEFFDG3AFFGGHBDBG3FA11BB1FGBG1ABGBAA/1122BFGGGG?/A/0//>//@1FFGGHE11FF@G>F1FGHFB2F2FFGHEBB1F1BGFFHB122BB>F>G1FF221BFEB2FB>>DEG1<F1B<1BGFG2FCFD0C/@FF1@FC/C?C00FB?<0F0F1>GBFEH.><FH00=DGGBC?/DCEGHHEHCG:GGGF;=0000GHHBBFF0;/99CB000099.;9.
@M03495:530:000000000-LYBTV:1:1114:11754:27091 1:N:0:CATCACCC+TGCTATAT
GTCAGCATGTGAGCTTTGGAGTGAAATCTCTTGTCTTAAGGAATAAAGGAAAAAGATTCCGTCGGAGGCTCGGTGCTCTACAGGTTCAACCTTTGTACTCTATTATTGCCTCACATTCCATCTCTTGTGAAAATATATTTGATTGGCTTTTCTGCAGGTTGTTTGCCAGGACTTTCCAAGACCTCCACTAGAAAACACAATAAACTTTTTGGAAGCTGGACAACTATCTTCATTTTTCAGAAACAGTGAAC
+
BBBBBFFFFFFFGGGGGGGGGGHHHHHHHHHHHGHHHHHHHGHHHHHHHHHHHHGGHHHHHHHGGGGGGHHGFGGGHHHHHHHHHHHHHHHHHHHHHHHHHHHHHHHHHHHHHHHHHHHHHHHHHHHHGFFGHHHHHGHHHGHHHAGHHHHHHHGHHHHHHGHHHHGHCGHHHHHHHG1GAGHHHHHGHHH1GFHGGFH<DGGGGHHHHHGGGHCEHHHHGHGCGHHHHGGGGGGGGGGFGBFFGFFFFGF
@M03495:530:000000000-LYBTV:1:1114:21076:27094 1:N:0:CATCACCC+TGCTATAT
GTCAGCATGTGAGCTTTGGTTTATCAACGGCAAAATATAGATCGGAAGAGCACACGTCTGAACTCCAGTCACCATCACCCATCTCGTATGCCGTCTTCTGCTTGAAAAAAAAAAAATCCATCATTTTTACAAATATATTTGATTTGCTTCTTGTCAGATTGATTATCCGGACTTCACATGATCTACACTATAAAACATAATTTAGTCTTTCTAACCTAAACAACTATCTTCATTTATAATATGCAAATAAC
+
CCCCCFFFFFFFGGGGGGGGGGHHHHHHGGGGGHHHHHHHHHHHGGGGHGHHHHHGHHHGHHHHGHFHHHHHFFHFHHHHGHBGHHFGFHHGGEGHGHHHGHHGHBGGHGEEG@C/022@2D2222@=/11=?11@F1???1=11111>11111<=1111>1=00=00.-.-:000:00;0:0:000/:/00;000.009;00009000090000.;00000:.0009B0990B00900000;00000090
@M03495:530:000000000-LYBTV:1:1114:10272:27112 1:N:0:CATCACCC+TGCTATAT
GTCAGCATGTGAGCTTTGGTCCAGCCTGAGTCCTGGTTTATCAACGGCAAAATATAGATCGGAAGAGCACACGTCTGAACTCCAGTCACCATCACCCATCTCGTATGCCGTCTTCTGCTTGAAAAAAAAAAAAACAAAGTAAAAAAAGATGATACAGTCGACACACATATCACAATTAGTATGTATCCATTAACCTAAGAGAAAAAACAAATCAGGACATCACAACACAATCCCTATAATCACAATCTAGT
+
CBCCCFFFFFFFGGGGGGGGGGHHHGHHHHFHHHHHHHHHHHHHHGGGGGHHHBFGHHHHHGGGGHHHHHHHEGHHEFGHHHHHHGHHHHHHHGHHHGF3FGHGGHHHHGEGHGHHHHHHHHGFGHGB@C><</.<.001>1>1<--.<0000=000<0..;.-/..;000000000009000;0;00;000099000/09/90/.-...;000000./000000.....;0/000000000000000000
@M03495:530:000000000-LYBTV:1:1114:17012:27115 1:N:0:CATCACCC+TGCTATAT
GTCAGCATGTGAGCTTTGGAGTGAAATCTCTTGTCTTAAGGAATAAAGGAAAAAGATTCCGTCGGAGGCTCGGTGCTCTACAGGTTCAACCTTTGTACTCTATTATTGCCTCACATTCCATCTCTTGTGAAAATATATTTGATTGGCTTTTCTGCAGGTTGTTTGCCAGGACAGGTCGTGATTGCTGGAGCAGGTATGATATAATTCTAGGATTTGACAGATGAATAATTTACATATATATCTAACTATGT
+
AAAAAFFDDF3F1GGAA1B1BFF1AGF1D33F1DFB3AFFGH0BGHH1GHGFGAEF11A2AB0A/A////0A////BD1GFGHHD11B21BCG1@G2@E@GF2FDDEF1B@G>?>BBEFG2>FDGFDBGGHFHHHBG2F>>2GBD0<FA0<DG212FF@@0/?001@F1?GCC//F1/<<0F1>1><1000.=C.D0/0DD=000<=D0G0CCG0CBC::/;;C;CFCGC:CGFHB090;F0BB0FF0;90
@M03495:530:000000000-LYBTV:1:1114:11122:27164 1:N:0:CATCACCC+TGCTATAT
GTCAGCATGTGAGCTTTGGAATTAGCTGGTTTATCAACGGCAAAATATAGATCGGAAGAGCACACGTCTGAACTCCAGTCACCATCACCCATCTCGTATGCCGTCTTCTGCTTGAAAAAAAAAAAATCTAAAATTTTAATATTACAACAAATCTTACTTGATACAAATCAATAATAATAAATCACAGTCAACCTTCACTAGACGTCTGATTCAATATTATAGATAATCTATACTCACGTCCACTCCGTTAT
+
AAA1AFFFFF3FBBFFFGGGGGHHFHHHHHHHHHHHGEEGEGEHGHHHHHHFHAEEFAGA0GHHHGHEHGHGFGHH1FFGGHHHFFGHHHEC0FGHGGHFBGGG?GEHFFFBFG01FH>/EB//>B?11<?1111111<111@111<1<.0>1<>1=11000<0000=00<000<=00;C0000::0<0000./0;00:000;..9/.0;0000;000;0000;0;;0000;0;09/999--/:/--:/-9
@M03495:530:000000000-LYBTV:1:1114:16203:27175 1:N:0:CATCACCC+TGCTATAT
GTCAGCATGTGAGCTTTGGAGTGAAATCTCTTGTCTTAAGGAATAAAGGAAAAAGATTCCGTCGGAGGCTCGGTGCTCTACAGGTTCAACCTTTGTACTCTATTATTGCCTCACATTCCATCTCTTGTGAAAATATATTTGATTGGCTTTTCTGCAGGTTGTTTGCCAGGACAGGTCGTGATTGCTGGAGCAGGTATGATATAATTCTAGGATTTGACAGATGAATAATTTACATATATATCTAACTTTGA
+
BBBBBFFFFFFFGGGGGFGGGGHHHHHHHHFGHHHHHHHHHHHHHHHHHGHHHAEGHHHHHHHGGGGGGHHGEGGFHHHHHHHHHHHHHHHHHHHGGHHHHHHHHHHHHHHHFGGHHGHHHHHHHHHHGBFHHHHHHHHHHHHHHHHHHFHHGHHHHHGGGFHHGHHHHHGHHGGHHGGFHHGHGHHHHHHFGHGGDGFGGHHHHFHFHHHHHGGHHHHHEGGGGGGGHBGHHGHHGGGFFFGGFGGFFG0
@M03495:530:000000000-LYBTV:1:1114:14993:27176 1:N:0:CATCACCC+TGCTATAT
GTCAGCATGTGAGCTTTGGAGTGAAATCTCTTGTCTTAAGGAATAAAGGAAAAAGATTCCGTCGGAGGCTCGGTGCTCTACAGGTTCAACCTTTGTACTCTATTATTGCCTCACATTCCATCTCTTGTGAAAATATATTTGATTGGCTTTTCTGCAGGTTGTTTGCCAGGAATTGCTGGAGCAGGTATGATATAATTCTAGGATTTGACAGATGAATAATTTACATATATATCTAACTTTGATAGCAGTCA
+
AABBCFFFFFFFGGGGGGGGGFHHHHHHHHHHHHHHHHHHHHHHHHHHHHHHH2EGHHHHHHHGGGGGGHHGCEFGHHHHHHHHHHHHHHHHHHHHHHHHHHHHHHHHHHHHHHHHHHHHHHHHHHHHGFFGHHHHHHHHHHHHHHHHHHHHHHGHHHHFHGHHHGHHHHHHHHGHHHGHHFHHEFGHHFHDFHGHFGGHG0GFHHHFHGHHHFHGFGGHHHFHGHGHFHHHHGHHHHHFHFHHEFGBFF0
@M03495:530:000000000-LYBTV:1:1114:14828:27182 1:N:0:CATCACCC+TGCTATAT
GTCAGCATGTGAGCTTTGGAGTGAAATCTCTTGTCTTAAGGAATAAAGGAAAAAGATTCCGTCGGAGGCTCGGTGCTCTACAGGTTCAACCTTTGTACTCTATTATTGCCTCACATTCCATCTCTTGTGAAAATATATTTGATTGGCTTTTCTGCAGGTTGTTTGCCAGGACTTTCCAAGACCTCCACTAGAAAACACAATAAACTTTTTGGAAGCTGGACAACTATCTTCATTTTTCAGAAACAGTGAAA
+
BBBBBFFFFFFFFGG4FGGFFFHHHHHHHHHHHHHHHHHHHHHHHHHHHGGHHBFGHHHHGHHGGGGGGHHG>FGGHHHHHHHHGFHHHHHHHGHGHHHHHHHHHHHGHFHHHHHHHHGHGHHHHHHHFEBGFHHHHHHHHHHHHAGHHHHGHHFHHHG2FDHHFGHHEHHHHGHHHHHHHHHHHHHGHHH1>GGGGGHFHEHBGFHHHHGGGHFHHHHHEGGGHHGFFHGGGGGGGGGGGFGGGGF00;0
@M03495:530:000000000-LYBTV:1:1114:10428:27190 1:N:0:CATCACCC+TGCTATAT
GTCAGCATGTGAGCTTTGGAATTAGTAAATTCGTTGACGACAGAAGGAGCAAGATAACGACCACAGGGAGGGTGGTTTATCAACGGCAAAATATAGATCGGAAGAGCACACGTCTGAACTCCAGTCACCATCACCCATCTCGTATGCCGTCTTCTGCTTGAAAAAAAAAAAACACTATAACCTATTCCAGACAAACTGATGACGCTGAAGATCAGGCGTCTCTGTCAGCTCATCTGGTCGCAATGATTTCC
+
AABAAFFFFD@DFFGCGGGGFGHHHGGHHHFEFBGCG4BBEGGHGGA2AAEGHCFAAAEAAFGEFHH11>?E1BEEFHFHHFFHAEEFGEFGFBHHEGGHDGGGHHHFAGHCFAFFHF2GFGHHHDG@FD<@GHCCE0?FDFGGH0?FGADFCBG1<=FBCHHFH-C-::--.9C0/;00;/C/0;00;09C///.9/99///.....//9/9//;/9.9..////99////9////;/;--../9////9
@M03495:530:000000000-LYBTV:1:1114:19608:27215 1:N:0:CATCACCC+TGCTATAT
GTCAGCATGTGAGCTTTGGAGTGAAATCTCTTGTCTTAAGGAATAAAGGAAAAAGATTCCGTCGGAGGCTCGGTGCTCTACAGGTTCAACCTTTGTACTCTATTATTGCCTCACATTCCATCTCTTGTGAAAATATATTTGATTGGCTTTTCTGCAGGTTGTTTGCCAGGACAGGTCGTGATTGCTGGAGCAGGTATGATATAATTCTAGGATTTGACAGATGAATAATTTACATATATATCTAACTTTGA
+
BBBBAFFFFDFFGFFCGGGGGGCGHHHHHHHHHHHHHHHHHFHHHHGHHHFHH2EFFHHHHFGGCC?EGHHG0EEEHHFHHHHHHHHFFHFHHDHHHEHHHGHHGHFFGGHFFGFFHHFHHHEGHGF?GFF4FHHFFHHFHFHHFFGBGCGHGHHDGFCFGDGGHGFFFHHHHFGHHCDGHHHHGHHHGHG<<CGHHCDDBGF0DDGHEDBGFHCGHFFFCGFH0CCGHH<:C;0CFFGFFFGFFGGFBB0
@M03495:530:000000000-LYBTV:1:1114:11229:27221 1:N:0:CATCACCC+TGCTATAT
GTCAGCATGTGAGCTTTGGTCCAGCCTGAGTCCTGGTTTATCAACGGCAAAATATAGATCGGAAGAGCACACGTCTGAACTCCAGTCACCATCACCCATCTCGTATGCCGTCTTCTGCTTGAAAAAAAAAACCATACGAGAGTAATGAAGAGTTGGTCGTAAGTACAATTGTCGAGATGAAATTAGTAGAAATTTTTAGGAATGCCGAAGGGGAATACATAGTCCTAGTCACATACTGACGCTAAATCGCG
+
BBBBBFFFFDFFGGGGGGGGGGHHGGHHFGFHHFHHHHHHHHHHHGGGGGHHHDGHHFHFAEFGCFFHHHHHEGHHFDGGGHFFHGGHHHHHHHFHEFH3GHHGGHHEGGGGGGHFHFGFFFBGGGGGDC///<1?00//?<<1111111>>1>11.1--=..<000=00<<0.:-..0;:;C0CCC0C00:<F00;./0000000:---..-.9/0////////////9:/;B/////9..;..9//..-
@M03495:530:000000000-LYBTV:1:1114:20336:27267 1:N:0:CATCACCC+TGCTATAT
GTCAGCATGTGAGCTTTGGAATTAGTAAATTCGTTGACGACAGAAGGAGCAAGATAACGACCACAGGGAGGGTGGTTTATCAACGGCAAAATATAGATCGGAAGAGCACACGTCTGAACTCCAGTCACCATCACCCATCTCGTATGCCGTCTTCTGCTTGAAAAAAAAAAAAAAAAACTAACAACTCAACGATAACTCGTAATAAGCGACTATTATATTTACGAACTCTCATACTGTCGACATGAACGACG
+
CCCCCFFFFFFFGGGGGGGGGGHHHHHHHHHHGFHHHHGGGGGHHHHHHHHHHFHHHHGGGGGHHHHGGEGG>BEFGHHHGHHHGGGGGHHHHHHHHHHHGGGGHHHHHHHGHHHGHHHHHHHHHHHHHHHGHHHHGH0GGHGGHHHHGGGHFGHHHHHHHGHGHGGGEA::----9.000000.:00:/.....;0:.:.:.:000-.-;-00:00000;0...-.0:0000:0000..9..0000..--
@M03495:530:000000000-LYBTV:1:1114:13654:27268 1:N:0:CATCACCC+TGCTATAT
GTCAGCATGTGAGCTTTGGAGTGAAATCTCTTGTCTTAAGGAATAAAGGAAAAAGATTCCGTCGGAGGCTCGGTGCTCTACAGGTTCAACCTTTGTACTCTATTATTGCCTCACATTCCATCTCTTGTGAAAATATATTTGATTGGCTTTTCTGCAGGTTGTTTGCCAGGACTTTCCAAGACCTCCACTAGAAAACACAATAAACTTTTTGGAAGCTGGACAACTATCTTCATTTTTCAGAAACAGTGAAC
+
BBBBBFFFFFFFGGGGGGGGGGHHHHHHHHHHHHHHHHHHHHHHHHHHHHHHHGGGHHHHHHHFGGGGGHHGEGGGHHHHHHHHHHHHHHHHHHHHHHHHHHHHHHHHHHHHHHHHHHHGHHHHHHHFFGBFGHHHHHHHHHHHHGGHHHHHHHHHHHHHHGHHHHHHHHHHHHHHHHHHFHHHHHHHHGH1FGHGGFHCGGGGHHHHHHGGHHFEHHGHHHGHHHHHGHGGGFGGGGGFFCFGGGFCFF0
@M03495:530:000000000-LYBTV:1:1114:22306:27280 1:N:0:CATCACCC+TGCTATAT
GTCAGCATGTGAGCTTTGGTCCAGCCTGAGTCCTCTGGTTTATCAACGGCAAAATATAGATCGGAAGAGCACACGTCTGAACTCCAGTCACCATCACCCATCTCGTATGCCGTCTTCTGCTTGAAAAAAAAAAAAACCACAGACTACCCCACAATCACCCGCACGATACTCTAGTACACAATCACCGAATACAGTCAAAATAACAGATTCCACACATTAGTTTCGTAATTTCTAACCACTTACTCGACTAA
+
CCCCCFFFFFFFGGGGGGGGGGHHHGHHHHHHHGHHHCBBGGHHHHHGGGGGHGGHHHHHHHHGGGGHHHHHGHGHHHGHHHHHHHHHHHHHHHHHHHHGHFHHHGGHHHGGGGGGHHHHHEGGGHHHGC<C><>-..>.<01011</<..<..0/<</.-----...-00;0;900000.:90:/.--..000009/////////////////9.////////../..///////.:.9/:///:.-;99
@M03495:530:000000000-LYBTV:1:1114:9731:27302 1:N:0:CATCACCC+TGCTATAT
GTCAGCATGTGAGCTTTGGAGTGAAATCTCTTGTCTTAAGGAATAAAGGAAAAAGATTCCGTCGGAGGCTCGGTGCTCTACAGGTTCAACCTTTGTACTCTATTATTGCCTCACATTCCATCTCTTGTGAAAATATATTTGATTGGCTTTTCTGCAGGTTGTTTGCCAGGACTTTCCAAGACCTCCACTAGAAAACACAATAAACTTTTTGGAAGCTGGACAACTATCTTCATTTTTCAGAAACAGTGAAC
+
BBBBBFFFFFFFGGGGGGGGGGGFHHHHHHHHHGHHHHGHHHHHHHHHHHHHHCEFHHHHHHHGGGGGGHHGCFGGHHHHHHHHHHHHHHHHHHHFHHHHHHHHHHHHHHHHHHHHHHHGHHHHHGHHHGHHHHHHHHHHHHHHHHHHHHHHHHHGHGGHHGHHHHHHFHGHHHHHHHHHHHHHHHGHHGH>>>GHCFHGGGFDGHHHHHGGEFHHHHHGHGGGHGGHHFGGGGGFGGGFB;CGGGGFGG0
@M03495:530:000000000-LYBTV:1:1114:13407:27321 1:N:0:CATCACCC+TGCTATAT
GTCAGCATTTGAGCTTTGGAGTGAAATCTCTTGTCTTAAGGAATAAAGGAAAAAGATTCCGTCGGAGGCTCGGTGCTCTACAGGTTCAACCTTTGTACTCTATTATTGCCTCACATTCCATCTCTTGTGAAAATATATTTGATTGGCTTTTCTGCAGGTTGTTTGCCAGGACTTTCCAAGACCTCCACTAGAAAACACAATAAACTTTTTGGAAGCTGGACAACTATCTTCATTTTTCAGAAACAGTGAAC
+
CCCCCFFFFFFFGGGGGGGGGGHHHHHHHHHHHHHHHHGHHHHHHHHHHHHHGFEGGHIHHFHGGGGGGHHGEGGGHHHHHHHHHHHHHHGHHHHHHHHHHHHHHHHFFHHHHHGHHHHHHHHHHHHHF4BGGHHHHHHHHHHHHGGHHHHHHHHHHHFHHDHHHGHHFHHHHHHHHHHHHHHHHHFHHHH1GGFGHEHCGHHDGFHHHHGGHHFEHHHHHFGEFHHHHFGGGGGGFFFGGFB/FFGFFG0
@M03495:530:000000000-LYBTV:1:1114:11223:27397 1:N:0:CATCACCC+TGCTATAT
GTCAGCATGTGAGCTTTGGATGGTTCTGGTTTATCAACGGCAAAATATAGATCGGAAGAGCACACGTCTGAACTCCAGTCACCATCACCCATCTCGTATGCCGTCTTCTGCTTGAAAAAAAAAAACAAAAAGAAAGCGAAGTATTTTCCCTACTATACGATACAACCATGCATATCCGACACAGACCTCCCCATTGCACAGTGGCCATACCAATCATACTTCTTACTCCATATGCATCTCCTACAGTTAAC
+
BBBBBFFFFDFFGGGGGGGGFEDFHHHHGGHGHGHHHHGGGEGHHHHHHHHFHFEFFEGGHGHHHGHHHFHHFHHHHHHHHHHHHHDDGHGB3GGHFFHHFHGDFHEHGHFHGHHHGHHGCF/>///?00///0?10//--<111111111><000=0<..<-00/..00;00000;..---9./.900;..//0;0000/;09;.9;0./////:////9///9//9//////////9////////////
@M03495:530:000000000-LYBTV:1:1114:12508:27437 1:N:0:CATCACCC+TGCTATAT
GTCAGCATGTGAGCTTTGGAGTGAAATCTCTTGTCTTAAGGAATAAAGGAAAAAGATTCCGTCGGAGGCTCGGTGCTCTACAGGTTCAACCTTTGTACTCTATTATTGCCTCACATTCCATCTCTTGTGAAAATATATTTGATTGGCTTTTCTGCAGGTTGTTTGCCAGGAGACCTCCACTAGAAAACACAATAAACTTTTTGGAAGCTGGACAACTATCTTCATTTTTCAGAAACAGTGAACAACCCACT
+
BABCCFFFFFFFCGGGGGGGGGGHHHHHHHHHHHHHHHHHHGHHHHHHHHHHHGGGHIHGHHHGGGGGGHHGGGGGHHHHHHHHGHHHHHHHHHHHHHHHHHHHHHHHHHHHHHHHHHFHHHHHHHHHFDDFGHHHHHHHHHHHHHHHHHHHGHHHHHGHHGHHGGHGHHHGHGGGHCHHHHHGHHHHHHE>GGHHGGHHHHGG0GHHHHHHGHHHHHHHHHBCGHHHHHGGFFFGGGFFFGFGGGGEAD9
@M03495:530:000000000-LYBTV:1:1114:9910:27483 1:N:0:CATCACCC+TGCTATAT
GTCAGCATGTGAGCTTTGGACTGGTTTATCAACGGCAAAATATAGATCGGAAGAGCACACGTCTGAACTCCAGTCACCATCACCCATCTCGTATGCCGTCTTCTGCTTGAAAAAAAAAAAAAATACGACGCAAATAACGATTCAACATCAAACTTATATTATTGGTAAAGAAGCATCTCTAGTATTGCCAGAACATTATACAACAACTCCTTAATGAGTCTGTTCTCCACATCTCAAAACACTTCACAATA
+
CCCCCFFFFFFFGGGGGGGGGGGHGHHHHHHHHGGGGGHHHHHHHHHHFGGGGBBGHHHHGHHHGHHHHHFHHHHHHHHHHHHHHGG3GHHGGHHHHGFGFGHGHHHHHFFHHHGGG@//<A/0?1//.--<--0000.<..00000:000:0000000;00000000000.://;000009999000000./;/00900000/...///////;//9:////////9////:99///:..:////////;
@M03495:530:000000000-LYBTV:1:1114:20239:27490 1:N:0:CATCACCC+TGCTATAT
GTCAGCATGTGAGCTTTGGAGTGAAATCTCTTGTCTTAAGGATTAAAGGAAAAAGATTCCGTCGGAGGCTCGGTGCTCTACAGGTTCAACCTTTGTACTCTATTATTGCCTCACATTCCATCTCTTGTGAAAATATATTTGATTGGCTTTTCTGCAGGTTGTTTGCCAGGACTTTCCAAGACCTCCACTAGAAAACACAATAAACTTTTTGGAAGCTGGACAACTATCTTCATTTTTCAGAAACAGTGAAC
+
CBCCCFFFFFFFGGGGGGGGGGHHHHHHHHHHHHHHHHHHHGHHHHHHHHHHHHGGHHHHGFGGGGGGGHHGGGGGHHHHHHHHHHHHHHHHHHHHHHHHHHHHHHHHHHHHHHHHHHHHHHHHHHHHHHHHHHHHHHHHHHHHHHHHHHHHHHHHHHHHHGHHHHHHGHHHHHHHHHHHFHHHHHHHHHH<DGHHHHHEGGGGHHGHHHGGBCGHHFGHHFHGHGHHHHGGGGGGGGGFFBFGGGF99;0
@M03495:530:000000000-LYBTV:1:1114:19110:27519 1:N:0:CATCACCC+TGCTATAT
GTCAGCATGTGAGCTTTGGAGTGAAATCTCTTGTCTTAAGGAATAAAGGAAAAAGATTCCGTCGGAGGCTCGGTGCTCTACAGGTTCAACCTTTGTACTCTATTATTGCCTCACATTCCATCTCTTGTGAAAATATATTTGATTGGCTTTTCTGCAGGTTGTTTGCCAGGATTTTCTGCGCGTAATCTGCTGCTTGCAAACAAAAAAACCACCGCTACCAGCGGTGGTCAGGTCGTGATTGCTGGAGCAGG
+
AAAAAFFFFDFDF1113FGGGFGFHHCHHHCGFGHFHHFFHHHGHEHHHHHHG0ACGHHHFBAFGEGGGGHG/BEEHFHHEGFFFGHFHHFHHFHGHGGHHFHGHHGGHHGHGHHEHHHHGFGGHFGHFH>FGGHHHHHFHHHHGHGHHFHHGDGBBG<DGCFGBGHFGHEHHHHHGHHGCCCCAFGHGFH<DGHH.D00CHECC.:-E;EEGB@GGGGE0.;-;9.AFBBBFF@@FFF/B9BBFFFF-9-
@M03495:530:000000000-LYBTV:1:1114:11437:27533 1:N:0:CATCACCC+TGCTATAT
GTCAGCATGTGAGCTTTGGAATTAGTAAATTCGTTGACGACAGAAGGAGCAAGATAACGACCACAGGGAGGGTGGTTTATCAACGGCAAAATATAGATCGGAAGAGCACACGTCTGAACTCCAGTCACCATCACCCATCTCGTATGCCGTCTTCTGCTTGAAAAAAAAAAACTAAACTCAACACCCATATTACACTACACCTGAATCATTTGCAGACAAACGATGACACACATCATGTGCACACATCACAA
+
CCCCDFFFFFFFGGGGGGGGGGHHHHHHHHHHGGHHHHGGGGGHHHHHHHHHHGHHHHGGGGGHHHHGFFGGBFFFGHHHHHHHGGGGGHHHHHHHHHHHGGGGHHHHHHHGHHHGHHHHHHHHHHHHHHGHHHHHGHBGHHGGGHHHGEGHGHHHHHHHHHHHHGGGCEB.00;:C:0::/0..:./;00:C00;//0/:///:0000000:000.//;.....000:/..000;000:00:..000:00
@M03495:530:000000000-LYBTV:1:1114:11632:27541 1:N:0:CATCACCC+TGCTATAT
GTCAGCATGTGAGCTTTGGTCCAGCCTGAGTCCCTGGTTTATCAACGGCAAAATATAGATCGGAAGAGCACACGTCTGAACTCCAGTCACCATCACCCATCTCGTATGCCGTCTTCTGCTTGAAAAAAAAAAAAAATAAATAAATCATGACCATTTCTAGACACTAAACGCACCATAATGCAACACAATTATCAGCGTCCACACGCCCTGAAACTGCACCCTACATCCCTCCACAATAAATCACACTCTAC
+
CBCCCFFFFFFFGGGGGGGGGGHHHGHHHHHHHHHHHGHHHHHHHHGGGGGHHHHHHHHHHHGGGGHHHHHHHGHHHGHHHHHHHHHHHHHHHHHHHHGHCGHHGGHHHHGGGHGHHHHHHHGHFGHGGGCB<>--011111>1100000<00<00=000=00/0/000.-;--.009000000.;..00000900..9-.00.--:--./00009000/../.9:9/.09.//0.0000000000/9000
@M03495:530:000000000-LYBTV:1:1114:20868:27545 1:N:0:CATCACCC+TGCTATAT
GTCAGCATGTGAGCTTTGGAGTGAAATCTCTTGTCTTAAGGAATAAAGGAAAAAGATTCCGTCAGAGGCTCGGTGCTCTACAGGTTCAACCTTTGTACTCTATTATTGCCTCACATTCCATCTCTTGTGAAAATATATTTGATTGGCTTTTCTGCAGGTTGTTTGCCAGGTCCAAGACCTCCACTAGAAAACACAATAAACTTTTTGGAAGCTGGACAACTATCTTCATTTTTCAGAAACAGTGAACAACC
+
AABBCFFFFFFFGGGGGGGGGGHHHHHHHHHHHHHHHHHHHHGHHHHHHHHHHHGGHHIHHGH1EHHGGHHGEGGGHHHHHHHHHHHHHHHHHHHHHHHHHHHHHHHHHHHHHHHHHHHHHHHHHHFHFHEGHHHHHHHHHGHHHGFHGHHHHHFHGGHHGGHHEGGHFEGHHHHHHHHHHEHHEHHEHGGFFGHGHBGGGHHHHHGGGHGGFHGHHGHHHGHGHHHHGHGHHHHGGHHHHBFFFGGFF?D
@M03495:530:000000000-LYBTV:1:1114:18907:27549 1:N:0:CATCACCC+TGCTATAT
GTCAGCATGTGAGCTTTGGTCCAGCCTGAGTCCCTGGTTTATCAACGGCAAAATATAGATCGGAAGAGCACACGTCTGAACTCCAGTCACCATCACCCATCTCGTATGCCGTCTTCTGCTTGAAAAAAAAAAAAAAGACAGACAAGACACAGCAACCAGACAATACACAGAGTAGATCATAATTGACTCTGAGACGAGAGACACAGTCATAAATGTATGAAGTGCTGGTAATTCGATAGACTTTAGCACAG
+
CCCCDFFFFFFFGGGGGGGGGGHHHGHHHHHHHHHHHHHHHHHHHHGGGGGHHGHHHHHHHHGGGGHHHHHHFFHHHGHHHHHHHHHHHHHHHHHHHHGB3FHHFGHHHHGGEHGHHHHHHHGHHHHGGG>C@<-<.<0000.<<.///<<..</......//010000.0/<111<10<11<111<1101:110.--9-.////:000<111:1<111:111<1110/11111.1<..1011<<1110//
@M03495:530:000000000-LYBTV:1:1114:21438:27572 1:N:0:CATCACCC+TGCTATAT
GTCAGCATGTGAGCTTTGGAGTGAAATCTCTTGTCTTAAGGAATAAAGGAAAAAGATTCCGTCGGAGGCTCGGTGCTCTACAGGTTCAACCTTTGTACTCTATTATTGCCTCACATTCCATCTCTTGTGAAAATATATTTGATTGGCTTTTCTGCAGGTTGTTTGCCAGGACTTTCCAAGACCTCCACTAGAAAACACAATAAACTTTTTGGAAGCTGGACAACTATCTTCATTTTTCAGAAACAGTGAAC
+
CCCCCFFFFFFFGCGGGGGGGGHHHHHHHHHHHFHHHHHHHGHHHHHHHHHHHFFGHHGHGGHGGGGGGHHGGGGGHHHHHHHHHHHHHHHHHHHHHHHHHHHHHHHHHHHHHHHHHHHHHHHHHHHHHHGHHHHHHGHHHFHHHGHHHHHHHHHFGHFHHGHHHHHHFHHGHHHHHHHHAHHHHHHHHGH>FFGHHGHEGHEGHFHHHHGGCCCHGHHHHFGGHFHHHHGGGGFGGGGGFBFFFFF;FC9
@M03495:530:000000000-LYBTV:1:1114:14342:27577 1:N:0:CATCACCC+TGCTATAT
GTCAGCATGTGAGCTTTGGAATTAGTAAATTCGTTGACGACAGAAGGAGCAAGATAACGACCACAGGGAGGGTGGTTTATCAACGGCAAAATATAGATCGGAAGAGCACACGTCTGAACTCCAGTCACCATCACCCATCTCGTATGCCGTCTTCTGCTTGAAAAAAAAAAAAAAACATTCATAAAAAGTACACATGAAAAATAGCCTAGCCATGCTGACAGGTGCACGTCATCGACCTGGTAGACTATTCA
+
BABBBFFFFFFFGGGGGGGGGGHHHHHHHHHHGGHHHHGEGGGHHHHHHHHHHFGHHHGFFEGHHHHGEEGG?BEEGHHHGHHHGGGGGHHHHHHHHHHHGGGGHHHHHHGGGHHGHHHHHHHHGFHHGFF2FHHHEC0F?G<DCFF1AA@GFFFBBFFGFHHHHGGF@A;--:-..0000///;//.;///:/;/////..:///;/:////:///://:./////.....///;-.:./://9///9//
@M03495:530:000000000-LYBTV:1:1114:14888:27590 1:N:0:CATCACCC+TGCTATAT
GTCAGCATGTGAGCTTTGGTTTATCAACGGCAAAATATAGATCGGAAGAGCACACGTCTGAACTCCAGTCACCATCACCCATCTCGTATGCCGTCTTCTGCTTGAAAAAAAAAAAAAAAAAAAAAAAAACAGAACAACAGCACACTAAATGTGAAATCTTAGTAATATAATGGTCAAATGCTAGTACTGCCGCAATTACATAAGTACCATACCATAGTCGGTAACCAAGATATGTAATATCATACACCAGA
+
CBCCDFFFFFFFGGGGGGGGGGHHHHHHGGGGGHHHHHHHHHHHGGGGHHHHHFGGHHHGHHHHHHHHHHHHHHHHHHHHGH3FHHGGHGHHGFGHGHHHHHHHHHHHHGGEDC<><>/-<-<------9./:<///../.:././/:00000000<0000<00000<000000<000<00<000:0<00/----.00000:0<0000000/:0000<0.--..<00...0<0000:<000000000/...
@M03495:530:000000000-LYBTV:1:1114:17676:27600 1:N:0:CATCACCC+TGCTATAT
GTCAGCATGTGAGCTTTGGAATTAGTAAATTCGTTGACGACAGAAGGAGCAAGATAACGACCACAGGGAGGGTGGTTTATCAACGGCAAAATATAGATCGGAAGAGCACACGTCTGAACTCCAGTCACCATCACCCATCTCGTATGCCGTCTTCTGCTTGAAAAAAAAAACAAATACCATTAAAAATGGCAATTAAAGAGCAATTAGTATCAACAAAATAACACCAATTATCAATGGATAATCCGCTTTCT
+
AAAAAFFF11@31F113A1GGAFGB3GEBEDGFFGGHFEGGCEB1FFGGH/GE0BFGEFF?ECHEHHEEAEGBF??FGGFHFDFEEECGGHFH>GFFEFE//FAGFGH0GFCFGC/GFGDFGF1@GFHHGFGHHHGGH0GFCF/GGDF-<<0><<>1<>FGHGGC@C-:-...:99;09;;CB009;00//9;00090;////0:C//:////;;A-;/;:/B/A9-/9/;B//////////;B--9-9;/
@M03495:530:000000000-LYBTV:1:1114:15740:27610 1:N:0:CATCACCC+TGCTATAT
GTCAGCATGTGAGCTTTGGAATTAGTAAATTCGTTGACGACAGAAGGAGCAAGATAACGACTGGTTTATCAACGGCAAAATATAGATCGGAAGAGCACACGTCTGAACTCCAGTCACCATCACCCATCTCGTATGCCGTCTTCTGCTTGAAAAAAAAAAAAGAAAACAAAGATAGTGAAGATAGCAAGAACACACTTCTAAAATCAACTAATGAGTAGGAACAACGTATGGAGTCATGCGATAAACCAATA
+
ABCBBFFFFFFFGGGGGFGGGGHHHHHHHHHHGFHHHHGGGGGHHHHHHHHHHBGHHHGFGGGGFHHHHHHHFEGGGGHHHHGHFHHHHGGGGHHGHHHHGHHHGHHHHHHHHHHHGHHHHHHHHGFB3BFFFGHEFC?BGFHHHHHHGFHHHHGCFG-<:.:.;//...//0;00;;9000;00009//9;9:./90000;009;:/0/;////9////9.//;-..9//////////.....///9.//
@M03495:530:000000000-LYBTV:1:1114:22133:27635 1:N:0:CATCACCC+TGCTATAT
GTCAGCATGTGAGCTTTGGAATTAGTAAATTCGTTGACGACAGAAGGAGCAAGATAACGACCACAGGGAGGGTGGTTTATCAACGGCAAAATATAGATCGGAAGAGCACACGTCTGAACTCCAGTCACCATCACCCATCTCGTATGCCGTCTTCTGCTTGAAAAAAAAAAAAAATAAAACATACATAATCTAACTTGACTTTTGAGCATAAGTGTATAGTACAGACAACACTGTAATAGTCAGTTAGTTCG
+
CCCCCFFFFFFFGGGGGGGGGGHHHHHHHHHHGFGHHGGGGGGHHHHHHHHHHBGHHHGFGGGHHHHGFEGGBBEGGHHHHHHHGGGGGHHHHHHBBFFGGGGFGHHHHHHGHHHGHHHHHHHHHHHHHHHHHHHHGB0FGHGGHHHFGEEHGHHHHHHH<CHHHGGGG;@;-;.:00;090000000;000000900000000..0:00:000;0;00000900.//...0000000;0000:000900.
@M03495:530:000000000-LYBTV:1:1114:11125:27724 1:N:0:CATCACCC+TGCTATAT
GTCAGCATGTGAGCTTTGGACTCCTGACTGGTTTATCAACGGCAAAATATAGATCGGAAGAGCACACGTCTGTACTCCAGTCACCATCACCCAGATCGTATGCCGTCTTCTGCTTGAAAAAAAAAAAACTCTCGTCTTCATGACCCCCGTAGGTGTGTGCGTAATTATGCGTGTATCGATTATATGGTGAGATACTACGAAAAACCCTGCTTGAACAGGCAACTCACCTGACTCTCACTCACACTCATGCA
+
BAAABFFFFDDF5AB4DGFGFCGF4FDHHHHGGHHHFDHHG2F?EFHHFGFHE5DFEDGEGFHCEEGEGHHG5D@@FGHHHGGHHHHBGHCGF11@@FB?GGGBE>@0/4B?FGF30BF30E/</<<//11?1////.<1<11110>--.<..<0<..:;:....00000....;0;..90.00000000.0000;0;.:..-.....;E///9//99.;.9.//9BF//////9;/;//99////9////
@M03495:530:000000000-LYBTV:1:1114:11731:27756 1:N:0:CATCACCC+TGCTATAT
GTCAGCATGTGAGCTTTGGAGTGAAATCTCTTGTCTTAAGGAATAAAGGAAAAAGATTCCGTCGGAGGCTCGGTGCTCTACAGGTTCAACCTTTGTACTCTATTATTGCCTCACATTCCATCTCTTGTGAAAATATATTTGATTGGCTTTTCTGCAGGTTGTTTGCCAGGATAATGGTTTAGTGGGTTGTTCACTGTTTCTGAAAAATGAAGATAGTTGTCCAGCTTCCAAAAAGTTTATTGTGTTTTCTA
+
AAAABFFFDFFFCGGGGCGCFGGHHFHFHHHFHGFHHFHHH3GGHGHFGHHHHGFGGHGD3BFEEEGCDHHGGGGGHHHGHHHHHGFHHHHH3GGHGHGHFHHHHHHHHFE3FGHHHHHHHFHHHHHEB4BBFGGGGFHHGHFFHABFHFFGFFF2?C<FHGHHHGFHHHHHHHHGHFHHHHFFGGGGGGH>>FHG=DGDDHHDHGCCGHHHHHGHGHHHFGFGHFFGHGGGGGABBBFCFFGGFGG/0;0
@M03495:530:000000000-LYBTV:1:1114:17421:27777 1:N:0:CATCACCC+TGCTATAT
GTCAGCATGTGAGCTTTGGAGTGAAATCTCTTGTCTTAAGGAATAAAGGAAAAAGATTCCGTCGGAGGCTCGGTGCTCTACAGGTTCAACCTTTGTACTCTATTATTGCCTCACATTCCATCTCTTGTGAAAATATATTTGATTGGCTTTTCTGCAGGTTGTTTGCCAGGACTTTCCAAGACCTCCACTAGAAAACACAATAAACTTTTTGGAAGCTGGACAACTATCTTCATTTTTCAGAAACAGTGAAC
+
BBBBBFFFFFFFGGGGGGGGGGHHHHHHHHHHHHHHHHHHHHHHGHHHHHHHHGEGHGHHHHHFGGGGGHHGGGGGHHGHHHHHHHHHHHHHHGHHHHHHHHHHHHHHHHGHHHHHGHHHHHHHHHHHHHHHHHHHHHHHHHHHHHHHHHHHHFFBGGGHHGHHHGHHFHHHHHHHHGHHEHHHHHCGHHH1FGGGGGHC<D<DGHHHHHGGHFFEHHBHFCCEHHHHHHGFGGGFFFGFFFFGGGGBFF0
@M03495:530:000000000-LYBTV:1:1114:12918:27785 1:N:0:CATCACCC+TGCTATAT
GTCAGCATGTGAGCTTTGGAATTAGTAAATTCGTTGACGACAGAAGGAGCAAGATAACGACCACAGGGAGGGTGGTTTATCAACGGCAAAATATAGATCGGAAGAGCACACGTCTGAACTCCAGTCACCATCACCCATCTCGTATGCCGTCTTCTGCTTGAAAAAAAAAAAATAACGGTTGAAAACATAGAAATCGTGAGAAACACCCATTACGAATGCAGACGACTAGCTATCAACTTGCACTGATTCTC
+
BAABBFFFFDFFGGGGFGGGGGFFHGGGFHFHGCFHHHGFGGEHHHGGH2FGH2GEGHGEGGEHEHEGAFGG?BEEEHHHHHHGFEECGHHHHHHHHFEEEGEFHHHHHHG?FFHCGHBGHGHG><FGFGGHHHHFE0??FGFDCFG1<<<CF1F1FDDGFGB0<<A-:;--:009.-9;BEF0;/.;;000///..././/;9/;A..///;..../9//9.-;-.9/////9/:BB////////////;
@M03495:530:000000000-LYBTV:1:1114:21614:27929 1:N:0:CATCACCC+TGCTATAT
GTCAGCATGTGAGCTTTGGAATTAGCTGGTTTATCAACGGCAAAATATAGATCGGAAGAGCACACGTCTGAACTCCAGTCACCATCACCCATCTCGTATGCCGTCTTCTGCTTGAAAAAAAAAAATAACACACGCGGGTATTTCTGACCCTCACATCATTCGGGCCGCGAATTCGCGCTCCATGTGCCTATCATTGACCGCTCTACTCTCTCTTTTTAACATTGATTCGTGCTAACGTGACTTGCTACTTC
+
BBABAFFFFDFFGBFGGFGCFGHHHHHHGFGBFAFFHGEEGEEGFHHGHHGHH2EBFEFHHFHHGEBGFF5GGGGHFBDBFHFGGGEGFHGGBFF1??FGFFEEEGGGHFFFGHGFBDF/<////022@22//</>----<0000=00///...0000<000..----;9--.0..9--../9///////////////9;9--.///9//////9//.///;////9/.9.;./9/.9.:.///;//////
@M03495:530:000000000-LYBTV:1:1114:19273:27969 1:N:0:CATCACCC+TGCTATAT
GTCAGCATGTGAGCTTTGGAGTGAAATCTCTTGTCTTAAGGAATAAAGGAAAAAGATTCCGTCGGAGGCTCGGTGCTCTACAGGTTCAACCTTTGTACTCTATTATTGCCTCACATTCCATCTCTTGTGAAAATATATTTGATTGGCTTTTCTGCAGGTTGTTTGCCAGGACAGGTCGTGATTGCTGGAGCAGGTATGATATAATTCTAGGATTTGACAGATGAATAATTTACATATATATCTAACTTTGA
+
AAAA1BDFF1D3G1EGGGGGGBFGHGGFFFFHHGHGHHHHGCHGFHHHHHGGHFEFHHHFFBFEGGGGGHGG>EE?FFDG1FFGBGGHHHHHHHHGFGHHHFHHHHGFGDGHFHFGGGHHHHFGFHFDFGBB1FHHHFHHHFDGHHHHHFHHGFG2FF@G<<<CCHGFHHHHFFGGG?/AFFGHFGGHAGB<<CCHFGHHFGDGBFHHHFFBGC;::CGCHCCGCFCHGBFHGBHHFFBFFFGBBCF9B00
@M03495:530:000000000-LYBTV:1:1114:10176:28082 1:N:0:CATCACCC+TGCTATAT
GTCAGCATGTGAGCTTTGGTCCAGCCTGAGTCCCTGGTTTATCAACGGCAAAATATAGATCGGAAGAGCACACGTCTGAACTCCAGTCACCATCACCCATCTCGTATGCCGTCTTCTGCTTGAAAAAAAAAAATGATATTGAATGCTGGAGGGTTAAACGTAATTCGTAGTGTAGATGATAAATGCGTATATAATAGTAGGTACACCATCAGCTACAGAGTATTTGTGTACGGTAAGTGATGTATCGGCAT
+
BBBBBFFFFFFFGGGGGGGGGGHGGGHHHHHHHHHHG3FGHHHHHHGGFGGHHFGGHHHBHHGGGGHHHHHHGEGH2FHFHHHHGGGHHHGHHHHGHHGFFHHHFGHFFHGGGHGHHFBFHHEFFHHGGG///011<1111111111>1<0.-.0.<0<<....=<.<<C./00<00:0000:0:0::A./0009000000000;0;.09000000000/009000;9:9/..9;./9/;///9//;-;--
@M03495:530:000000000-LYBTV:1:1114:19614:28099 1:N:0:CATCACCC+TGCTATAT
GTCAGCATGTGAGCTTTGGAATTAGCTGGTTTATCAACGGCAAAATATAGATCGGAAGAGCACACGTCTGAACTCCAGTCACCATCACCCATCTCGTATGCCGTCTTCTGCTTGAAAAAAAAAAAAAGACATGGCGTATAGTACTGCATCAGTCTGGATCTACGCCAGGATGATTCATTTATATCATTTCAGTTTTCATGCGTCACTTTTGTTCTCTCCATCGTGTATCTATCTCAGTACTGTCTTTCTAC
+
CBCCCFFFFFFFGGGGGGGGGGHHHHGHHEGHHGHFHGEGGFEHGHHHHHHHH2BEFGFHHHFHFGFHHGFHGHHHHHHHFHHHHFHHHGGH3@GHFGFHHHGGGHGFHHGGHHHHDFFEGF>D/<</<0<11<0AA-.11=1=1000D000=<00/000000.--.:..0//::0;;;000000000;;;0900000000..-9.90009:/0;//9://;A:..///////;/9;////99//////:;
@M03495:530:000000000-LYBTV:1:1114:19569:28127 1:N:0:CATCACCC+TGCTATAT
GTCAGCATGTGAGCTTTGGAGTGAAATCTCTTGTCTTAAGGAATAAAGGAAAAAGATTCCGTCGGAGGCTCGGTGCTCTACAGGTTCAACCTTTGTACTCTATTATTGCCTCACATTCCATCTCTTGTGAAAATATATTTGATTGGCTTTTCTGCAGGTTGTTTGCCAGGACTTTCCAAGACCTCCACTAGAAAACACAATAAACTTTTTGGAAGCTGGACAACTATCTTCATTTTTCAGAAACAGTGAAC
+
AAABAFFFFFFFGEGGGGFBGGHHGFGHHHHHHHHHHHGFHGGHHHHHGFHHHAEFFHHHBBBEFEEGFHHF>EGGHHHHHHHGHHFHHHHHHHHGHHDGHHFHFHHHFGHHGGHHHHFHGHHHHHHHHGDGGHHHEHFHHHHGHHGHHHHHGHGHEHHHEGGHGGGGHHHCFGHHHHHHHGHHHFHGHFF1>FGHGCGC<=00DGHHHHGGEBCHHGFHG0;:GFHHHHGGGGBFFGGFF;BBFGB;0;9
@M03495:530:000000000-LYBTV:1:1114:15519:28146 1:N:0:CATCACCC+TGCTATAT
GTCAGCATGTGAGCTTTGGAGTGAAATCTCTTGTCTTAAGGAATAAAGGAAAAAGATTCCGTCGGAGGCTCGGTGCTCTACAGGTTCAACCTTTGTACTCTATTATTGCCTCACATTCCATCTCTTGTGAAAATATATTTGATTGGCTTTTCTGCAGGTTGTTTGCCAGGACTTTCCAAGACCTCCACTAGAAAACACAATAAACTTTTTGGAAGCTGGACAACTATCTTCATTTTTCAGAAACAGTGAAC
+
CCCCCFFFFFFFGGGGGGGGGGHHHHHHHHHHHHHHHHHHHGGHHHHHHHHHHHGGHIHHHIHGGGGGGHHGGGGGHHHHHHHHHHHHHHHHHHHHHHHHHHHHHHHHHHHHHHHHHHHHHGHHHHHHF4DFGHHHHHGHHHHGHFHHHHHHHHGHHHHHHGHHHHHHHHHHHHHHGHGHHHHHHHHHHHH>GFHHHFHGFGHGHHGHGHGGHBHAGHHHH0GCFHHCHHGGGGGFFFGFFGGGGGFFGF9
@M03495:530:000000000-LYBTV:1:1114:16055:28154 1:N:0:CATCACCC+TGCTATAT
GTCAGCATGTGAGCTTTGGATGGTTCTGGTTTATCAACGGCAAAATATAGATCGGAAGAGCACACGTCTGAACTCCAGTCACCATCACCCATCTCGTATGCCGTCTTCTGCTTGAAAAAAAAAAAAAAAATAAACACACTGCAAGCGTTCGATTCCTAGGTGATTCCACAACACCTGAGCGTGAGCTAAGACTACATGCTGCTGCACTGATATGTATGATGGCGTGTAGGTGCTAACACTATATGAAGTCG
+
CCDCCFFFFFFFGGGGGGGGGGGGHHHHHHHHHHHHHHGGGFGHHHHHHHHHHGFGGGHHHHHHHGHHHGHHHHHHHHHHHHHHHHHHHHGB3FGHGGHHHHGGGHGHHHHHHHGHHHHGGGG?<//>-<011>1>.../<0000.......0000000/;00000:000.....////0-....000000900/0000000:00/:0/00900:00090;0/-9-./00000;00/000/00000000;.
@M03495:530:000000000-LYBTV:1:1114:16213:28215 1:N:0:CATCACCC+TGCTATAT
GTCAGCATGTGAGCTTTGGAGTGAAATCTCTTGTCTTAAGGAATAAAGGAAAAAGATTCCGTCGGAGGCTCGGTGCTCTACAGGTTCAACCTTTGTACTCTATTATTGCCTCACATTCCATCTCTTGTGAAAATATATTTGATTGGCTTTTCTGCAGGTTGTTTGCCAGGACTTTCCAAGACCTCCACTAGAAAACACAATAAACTTTTTGGAAGCTGGACAACTATCTTCATTTTTCAGAAACAGTGAAC
+
ABABAFFFFFF5F4FGGFGFGGGHHHGHHHHHHFDGHFCFHACGFGFFFHCFHBAAFGHAGCGEEEEC?GCE?EAGBFFGHFHHGH3GHH1BGBG@GFFHHHHFGHHDEGFHHGFGHFHHHGHHHHHHG4B4FEGFHFHHHEFHHACGC0GFFGFFCG@DGGHHFGBDGHGEBGFGHH1GGGGGFHFGH0F1<<>FGCGCDG<DDGFGDHGGFFF.CGBGFC.:=GH00CBFFGGGFFGBFFF/9:90BFB
@M03495:530:000000000-LYBTV:1:1114:11392:28222 1:N:0:CATCACCC+TGCTATAT
GTCAGCATGTGAGCTTTGGAGTGAAATCTCTTGTCTTAAGGAATAAAGGAAAAAGATTCCGTCGGAGGCTCGGTGCTCTACAGGTTCAACCTTTGTACTCTATTATTGCCTCACATTCCATCTCTTGTGAAAATATATTTGATTGGCTTTTCTGCAGGTTGTTTGCCAGGACTTTCCAAGACCTCCACTAGAAAACACAATAAACTTTTTGGAAGCTGGACAACTATCTTCATTTTTCAGAAACAGTGAAA
+
BBBBBFFFFFFFGGGGGGGCGGFHHHHHHGHHHHHHHHHHHHGHHHHHHHHHHHGGHHHHHHHGGGGGGHHGFGGGHHHHHHHHGHHHHHHFHHHHHHHHHHHHHHHFHHHHHHHHHHHHHHHHHHHHFFBFFGFFHHHHHHHHGHHHHHHHHGHHFHGHHFHHHHHHHAHHHHGHHGHHHHHHHGFHHGH>FGGGFGHEGGHHHHHHHHGGGHHHHHHHHFCCFGGHHHGGGGGGGGGFFFGGFGGFBF0
@M03495:530:000000000-LYBTV:1:1114:14593:28284 1:N:0:CATCACCC+TGCTATAT
GTCAGCATGTGAGCTTTGGAATAGTAAATTCGTTGACGACAGAAGGAGCAAGATAACGACCACAGGGAGGGTGGTTTATCAACGGCAAAATATAGATCGGAAGAGCACACGTCTGAACTCCAGTCACCATCACCCATCTCGTATGCCGTCTTCTGCTTGAAAAAAAAAAAAACTAACACAATCCATACTGTACCCAACTATTCTAGTACCTAACACATACATAATTCCAGCACTCTACCCAACCCTATACA
+
BCDDCFFFFFFFGGGGGGGGGGHHHHHHHHHGHHHHHGGGGGHHHHHHHHGHHBGHHGFGGGHHHHGGGGG?FEFGHHHHHHGGGGGGHHHHHHHHHHHGGGGHHHHHHHCFGHGHHHHHHHHHHHHHHHHHHHHGFFHHHGGHHHHGGGHGHHHHHHHGGHHHGGGGEG-9.0000<0..0</000/00000:00..:00:0000<:0000:/00.0000000000000//.0/0000.0...<AB0<00
@M03495:530:000000000-LYBTV:1:1114:10629:28303 1:N:0:CATCACCC+TGCTATAT
GTCAGCATGTGAGCTTTGGAATTAGCTGGTTTATCAACGGCAAAATATAGATCGGAAGAGCACACGTCTGAACTCCAGTCACCATCACCCATATCGTATGCCGTCTTCTGCTTGAAAAAAAAACAATTAACTACTCTAGAGTCTAAACACGTATTCATCTTCAACTATAAAATATGAGAAAGCTATCTTATTAGCAGGTAGCGCGATCCAGGCTCTCCATTACGCGTTGAATATGTGCACTCAACTCTCTC
+
BBBBBFFFFFFFGEGFGGGGGGGFHHHHGHHHHHGEH3EFGGEHGGHHHHHHHFEEFGGHBGEHGEHHHFDFAGGFHFGGGFBFH3EHBF1F3BGFGFFHFFFGGHGFFFHHHGAHFFGGEC@/??2@F>22@C22222222<1111<10/0??<1111111111111111111=0<0<0///00<<0<00000/00;.00;---;-.900/.;./;/90909;.-99-./;///////9/9//9/;9//;
@M03495:530:000000000-LYBTV:1:1114:20719:28319 1:N:0:CATCACCC+TGCTATAT
GTCAGCATGTGAGCTTTGGAATTAGCTGGTTTATCAACGGCAAAATATAGATCGGAAGAGCACACGTCTGAACTCCAGTCACCATCACCCATCTCGTATGCCGGCTTCTGCTTGAAAAAAAAAAAAAAACTGGCTGCCTTGATTTGCGACGCTTTGCGTGGACTTCCACGTGTATCTGTGAAATTCTTCGACATGTTGTGTCACACCAGCTGCCAAGGCGTCTCTCTGGTTTCTTACTCTCGCTGTGGAGC
+
AA@A1FFFF@FFFFF1DGFGDGHFHFHGHHHHHDGHFFEGCGEHFHHHHHGHFCEFFEHCBGGHHGCAAA12FFGBBFG1FH1@FGHGHFEH0G@G//BGHDE/>>>BEDGF1F0GGGB//><////<-.1<F./..<0=/00=D00---:-...00-;.-9990;000..9C/0;9C0000;90////----9////---/////;-:-//9-//---;-;-9/:///:/-/;/;/:///-----;-/--
@M03495:530:000000000-LYBTV:1:1114:19087:28379 1:N:0:CATCACCC+TGCTATAT
GTCAGCATGTGAGCTTTGGATGGTTCTGGTTTATCAACGGCAAAATATAGATCGGAAGAGCACACGTCTGAACTCCAGTCACCATCACCCATCTCGTATGCCGTCTTCTGCTTGAAAAAAAAAAAAAAAATATTACTAAAATAAGATTCCGTAGCTGCAGTTAATAACAACGCAGGAAACTTATACGAATACAACTACATTATCTGTGGCAGGCACTCTATAGTCGAGAGCGCCAATATACGTATATAGAG
+
CABCCFFFFFFFGGGGGGGGGGGHHHHHHHHGHHHHHGEGGGGHHHHHHHHHHFEGGGHHHHHHHGHHHGHHCGHHFHHHHHHHHHHHHHGECGHHGGHHHHGGGHGHHHHHHHHHGFHGCGGCB/</-<<11111100000<0<0<000/0..:00://0000;00000.-----;///090900.:9..000///9/0/9///////.9.-.../9///////..;.-.---.;/////.////:////
@M03495:530:000000000-LYBTV:1:1114:14221:28426 1:N:0:CATCACCC+TGCTATAT
GTCAGCATGTGAGCTTTGGAGTGAAATCTCTTGTCTTAAGGAATAAAGGAAAAAGATTCCGTCGGAGGCTCGGTGCTCTACAGGTTCAACCTTTGTACTCTATTATTGCCTCACATTCCATCTCTTGTGAAAATATATTTGATTGGCTTTTCTGCAGGTTGTTTGCCAGGACTTTCCAAGACCTCCACTAGAAAACACAATAAACTTTTTGGAAGCTGGACAACTATCTTCATTTTTCAGAAACAGTGAAC
+
BBBBBFFFFFFFGFGGGGGGGGHHHHHHHHHGHHHHHHHHCGHHHHHHHHHHHHGGHFGECHHGGGGGGHGGEGGGFHHHHHGHHFHHHHHHHHHGFFGHHHHHHHHGHHHHHHHHHHHHHHHHHHHGFBBFHFHFHHHHHHHHHGFFHHHHHHHHGHHHFGGHHHDGHEAGHHHHHHGHHHHHHHHHGGH<GGFHEFHGFHHFHEHHHHGGHFGHHHHEHC.CFHHHHHGBFGGGGGGGEGFFGGFFFC9
@M03495:530:000000000-LYBTV:1:1114:20435:28433 1:N:0:CATCACCC+TGCTATAT
GTCAGCATGTGAGCTTTGGTTTATCAACGGCAAAATATAGATCGGAAGAGCACACGTCTGAACTCCAGTCACCATCACCCATCTCGTATGCCGTCTTCTGCTTGAAAAAAAAAAAAAAAAACCCATAGACTCTTTCTATGCTCTTCCTAAAGAATAAATCATACATATCACCAGTCATCAGTAACTCGATAGTACAGTATATAAGTACAATGCACTCGTCAGCTGCTAGTTCCCACACTCTCTTCACGTTC
+
BABCCFFFFFFFGGGGGGGGGGHHHHHHGGGGGHHHHHHHHHHHGGGGHGGHHGHGHHHGHHHHHGHHHHHHDGHHHHHGGHCGHHFGHHHHGEFHGHHHFHFFGGHHHGGGCCCC///--....0<0<0<00000<000000000:;0:000.0000000000000;000/0.000;00000090;../..00000;09000000;0:0:00000/.....00009FB0B0000...//0000000.../
@M03495:530:000000000-LYBTV:1:1114:19946:28471 1:N:0:CATCACCC+TGCTATAT
GTCAGCATGTGAGCTTTGGAGTGAAATCTCTTGTCTTAAGGAATAAAGGAAAAAGATTCCGTCGGAGGCTCGGTGCTCTACAGGTTCAACCTTTGTACTCTATTATTGCCTCACATTCCATCTCTTGTGAAAATATATTTGATTGGCTTTTCTGCAGGTTGTTTGCCAGGACTTTCCAAGACCTCCACTAGAAAACACAATAAACTTTTTGGAAGCTGGACAACTATCTTCATTTTTCAGAAACAGTGAAC
+
CBCCCFFFFFFFGGGGGGGGGGHHHHHHHHGHHDGGHHHHHGHHHHHHHHGHHFEGHHHGBFGEGGGGGHHGGGGGHHHHHHHHHHHHHHHHHHHGHHHGFHHHHHHHHHHHHHGHHHHGHHHHHHGHHHGFHHHHHHHHHGHHHHHHHHHHGHBGHHHHHGHHFGGHHHHHGHHHHGHHHHGHHHHHGGH1FGGHGFGCDGG0DHGHHHGGBCCGHFHHFC;CGFHGHHGGGGFGGGGFFFFBFFCCFG0
@M03495:530:000000000-LYBTV:1:1114:17260:28517 1:N:0:CATCACCC+TGCTATAT
GTCAGCATGTGAGCTTTGGAGTGAAATCTCTTGTCTTAAGGAATAAAGGAAAAAGATTCCGTCGGAGGCTCGGTGCTCTACAGGTTCAACCTTTGTACTCTATTATTGCCTCACATTCCATCTCTTGTGAAAATATATTTGATTGGCTTTTCTGCAGGTTGTTTGCCAGGACTTTCCAAGACCTCCACTAGAAAACACAATAAACTTTTTGGAAGCTGGACAACTATCTTCATTTTTCAGAAACAGTGAAC
+
BBBBBFFFFDFFFFG4FGGGGFHFHHHHHGHHFEHHHHFHHGHHHHHHHHHHHBEFGHHBFHHGFFGGFHHGFEGGHHGHHHHGHHHHGHHHHHHHHFHHFHHHFFHEBGGHHHHEGHFHHHHHHHHHHHHHGHFGHHGHF4FG3?GFHHHHHBDGHHG2C?FGBGHGFEHHBGHEHBGFFFGHHHHCGHH1=10<<.C.<00DDGHHHFDDFFGAGFFF.::.CFG0GFGBFFFGF/0BFBFFGFG0;FB
@M03495:530:000000000-LYBTV:1:1114:15063:28531 1:N:0:CATCACCC+TGCTATAT
GTCAGCATGTGAGCTTTGGAGTGAAATCTCTTGTCTTAAGGAATAAAGGAAAAAGATTCCGTCGGAGGCTCGGTGCTCTACAGGTTCAACCTTTGTACTCTATTATTGCCTCACATTCCATCTCTTGTGAAAATATATTTGATTGGCTTTTCTGCAGGTTGTTTGCCAGGACTTTCCAAGACCTCCACTAGAAAACACAATAAACTTTTTGGAAGCTGGACAACTATCTTCATTTTTCAGAAACAGTGAAC
+
CCCCCFFFFFFFGGGGGGGGGGGHHHHHHHHHHHHHHHGHHFHHHHHHHHHHHHEGHIIHHIHGGGGGGHHGEGGGHHHHHHHHHHHHHHHHHHHHHHHHHHHHHHHHFHHHHHHHHGFFHHHHHHHHGEDGHHHHHHHHHHHHHFHHHHHHHHHHFHHHHGHHHHHHHHHHHHHHGHFHHHHHHHHHGHF<>DGFGFEEHHGHHHHGHHGGHHHGHHHHHHGCGFHGHHGGGGGGGGGFFBFBFFFBFFC
@M03495:530:000000000-LYBTV:1:1114:16503:28610 1:N:0:CATCACCC+TGCTATAT
GTCAGCATGTGAGCTTTGGAGTGAAATCTCTTGTCTTAAGGAATAAAGGAAAAAGATTCCGTCGGAGGCTCGGTGCTCTACAGGTTCAACCTTTGTACTCTATTATTGCCTCACATTCCATCTCTTGTGAAAATATATTTGATTGGCTTTTCTGCAGGTTGTTTGCCAGGACTTTCCAAGACCTCCACTAGAAAACACAATAAACTTTTTGGAAGCTGGACAACTATCTTCATTTTTCAGAAACAGTGAAC
+
BABBBFFFFFFFGGGGGGGCGGGGHHHHHHHHHHHHHHFHHBEGHHHHHHGFHEDFGHHHGHHGGGGGGHHGGGGGHHHHHHHHHHHGHFHHHHHHHHHHGHHHHGHHHHHHHHHHHGHGHHHHHHHHHHEGHHHHHHHHHEHHGFFHHHHHGHGHHHHHHFHHGHFHHFHHHHHHHFFGAGHHFHHHHHH1>FGHEHHEDHDGHFHHHHGCCGHHHHHFHFHEHGHFHHFGGGGGGGGFGGFGGGF;FF0
@M03495:530:000000000-LYBTV:1:1114:14290:28614 1:N:0:CATCACCC+TGCTATAT
GTCAGCATGTGAGCTTTGGAATTAGTAAATTCGTTGACGACAGAAGGAGCAAGATAACGACCACAGGGAGGGTGGTTTATCAACGGCAAAATATAGATCGGAAGAGCACACGTCTGAACTCCAGTCACCATCACCCATCTCGTATGCCGTCTTCTGCTTGAAAAAAAAAAATAAAGACTCAAATCCACAGTATTAATTGGAAGAAGCACACATAAACAATCTGTATGTCCCACATACGCACTTAACACGAG
+
CCCCCFFFFFFFGGGFGGGGGGHHHGHHHHHHGHHHHHGGGGGHHHHHHHHHH2FGHHGGGGGHHHHGFEGGBFEEGHHHHHHHGGGGGGHHGHHHHHHHGGGGHHGHHHHGHHHGHHHHHHGHHHHHHHHHHGHHGHEHHHGGHHHHGFGHFGHHHHHHFGFHHGGGGG-.:0;00/000/00090//.:;0000000/;9/.//////..//////./:///;//9////..:;/...--//://:.--
@M03495:530:000000000-LYBTV:1:1114:17341:28654 1:N:0:CATCACCC+TGCTATAT
GTCAGCATGTGAGCTTTGGAGTGAAATCTCTTGTCTTAAGGAATAAAGGAAAAAGATTCCGTCGGAGGCTCGGTGCTCTACAGGTTCAACCTTTGTACTCTATTATTGCCTCACATTCCATCTCTTGTGAAAATATATTTGATTGGCTTTTCTGCAGGTTGTTTGCCAGGACTTTCCAAGACCTCCACTAGAAAACACAATAAACTTTTTGGAAGCTGGACAACTATCTTCATTTTTCAGAAACAGTGAAC
+
BBBBBFFFFFFFGCGGGGGGGGHGFHHHHHHHHHHHHHHHHHHHHHHHHHHHH2EGHHHHHHHGCGGGGHHGCGFFHHGHHHHHHHHHHHHHHHHGDGGFFHFHHHHHEHHGHHHHHHHHHHHHHGHHHHHHFHHHHHFHHGGHF0GHHHHHHFGFHGFHHGHHHHHHFEHHHHHHHGHHGHHHHHHHHHF<DFHHGGH<DGGHHHGHHHGGBGFEFFHHGGGEHHH0GHGGGGGGGGFGFCBFFFB9;B9
@M03495:530:000000000-LYBTV:1:1114:15489:28732 1:N:0:CATCACCC+TGCTATAT
GTCAGCATGTGAGCTTTGGAATTAGTAAATTCGTTGACGACAGAAGGAGCAAGATAACGACCACAGGGAGGGTGGTTTATCAACGGCAAAATATAGATCGGAAGAGCACACGTCTGAACTCCAGTCACCATCACCCATCTCGTATGCCGTCTTCTGCTTGAAAAAAAAAAAAATCTTATACATGCGTAGCTATACGGAACCACCCAAGATATGATGGACGCCTTATTGAAAGATACTGCAACTAAGATGCG
+
BBBCCFFFFFFFGGGGGGGGGGHHHHHHHHHHGHHHHHGGGGGHHHHGHHHHHFGHHHGGGGGHHHHGFEGGBBEFGHHHHHHHGGGGGHHHHHHHHGHGGGGEHHHHHHHGHHHGHHHHHHGHHHHHHGHHHHHFCHFGFHGGHHHGGDFHGHHGEGHHHHHGHGGGGC-;:./0000900000;C.-.;/9//.:..-........9////9/////---../9/////////;///////////:/9-
@M03495:530:000000000-LYBTV:1:1114:17954:28742 1:N:0:CATCACCC+TGCTATAT
GTCAGCATGTGAGCTTTGGAGTGAAATCTCTTGTCTTAAGGAATAAAGGAAAAAGATTCCGTCGGAGGCTCGGTGCTCTACAGGTTCAACCTTTGTACTCTATTATTGCCTCACATTCCATCTCTTGTGAAAATATATTTGATTGGCTTTTCTGCAGGTTGTTTGCCAGGACTTTCCAAGACCTCCACTAGAAAACACAATAAACTTTTTGGAAGCTGGACAACTATCTTCATTTTTCAGAAACAGTGAAC
+
CBCCCFFFFFFFGGGGGGGGGGHHHHHHHHHHHHHHHHHHHHHHHHHHHHHHHBEEGHGHHIHGGGGGGHHGGGGGHHHHHHHHHHHHHHHGHHHGHHHHHHHHHHHHHHHHHHHHHHHGHHHHHHHHHHHHEGHHHHHHHHHHHHHHHHHHHHFFHHHHHGHHHHHHHHHHHHHHGHFGHFHHHEGHHHH>GHHHHHH.DDDGHHHHHHGGHBGHHHHHHGHHHHHHHHGGGGGGGGGGGGFGGGG9BF0
@M03495:530:000000000-LYBTV:1:1114:14128:28771 1:N:0:CATCACCC+TGCTATAT
GTCAGCATGTGAGCTTTGGAATTAGTAAATTCGTTGACGACAGAAGGAGCAAGATAACGACCACAGGGAGGGTGGTTTATCAACGGCAAAATATAGATCGGAAGAGCACACGTCTGAACTCCAGTCACCATCACCCATATCGTATGCCGTCTTCTGCTTGAAAAAAAAAAAAATGAGATAACATAAATGCATATAAGGCTGGATCACCTTGTGAAAATCACTCTATCTACGTGACAGACGCACATACGCTC
+
BBBBBFFFFDFFFGGGGGGGGGFHHGGHHHHHGGHHGFFFFGGHHHHEEFHHHFGHHHGGGGGHGGHGAEEFBBEEGHHHHHHHGCEFGGHHGHHGGHFHGEGGFHHHHHHGHHHGGHFFHGFG@FGHHHHHHGHFGB0?GFCHHHBGDEFHFHHHEBGHCGHFCCGG@----.0000000C00000;00000000////...//9;.///;///;9/9////////9//....9///.-;--;///;;..
@M03495:530:000000000-LYBTV:1:1114:14359:28930 1:N:0:CATCACCC+TGCTATAT
GTCAGCATGTGAGCTTTGGAGTGAAATCTCTTGTCTTAAGGAATAAAGGAAAAAGATTCCGTCGGAGGCTCGGTGCTCTACAGGTTCAACCTTTGTACTCTATTATTGCCTCACATTCCATCTCTTGTGAAAATATATTTGATTGGCTTTTCTGCAGGTTGTTTGCCAGGACTTTCCAAGACCTCCACTAGAAAACACAATAAACTTTTTGGAAGCTGGACAACTATCTTCATTTTTCAGAAACAGTGAAC
+
BBBBBFFFFFFFCGGGCGFGGGHHGHHHHFHGGHGHHGHHGBEGGHHEFFHHH2EEHHHHHFHGCGGGGAHEEGEGHHHHHHHHHFFEHHHHFGFGHFGHHHHFGHHHHHHHHGHHHHHFFHHHHHHHGFGHHGHHHHHHHGFHHHHFHHHHGGGGHHHHHDHHHHGHFHHHHHGHHHDGAGHHHHHGHCG<1DGFCGHC<D0DGHHHHHGGFHHHHHGHHFCCGHHHHHBGGGGGGGGBF;9;CFFFFB:
@M03495:530:000000000-LYBTV:1:1114:17099:29008 1:N:0:CATCACCC+TGCTATAT
GTCAGCATGTGAGCTTTGGAGGGCAAGAAGTGGTTGTGACTGGTTTATCAACGGCAAAATATAGATCGGAAGAGCACACGTCTGAACTCCAGTCACCATCACCCATCTCGTATGCCGTCTTCTGCTTGAAAAAAAAACAAGCCCCCATGGAAGGGGCTGGAGTGTATTGTAATGATCAATTTTAGGCGGACCACCTACGACAAACGGTTGCGCAAGAGTATAGTCACTATTGTAGTAAACCCTGCCAAGTA
+
BABBBFFFFDFFGFFGGGGGGGGGGGGHHHAFGHGGGGHHHHHGHHHHHFHHGEEGGHHGHFGHHHHHFGGG1FHHHHEFFHHFHHGHHHFHHHHHHHHHGHGHGF3EGGFGFHHFEG?EFHGFGGFHFGFFH?@C//?<<///.>-<0<1<<.<-@-..<.<;00000;00;00:;00;0000:0/--9--;.A.:/..9-9.9....-.----99.;9///;;/////;////;9/;//9....;/./:
@M03495:530:000000000-LYBTV:1:1114:12919:29044 1:N:0:CATCACCC+TGCTATAT
GTCAGCATGTGAGCTTTGGTTTATCAACGGCAAAATATAGATCGGAAGAGCACACGTCTGAACTCCAGTCACCATCACCCATCTCGTATGCCGTCTTCTGCTTGAAAAAAAAAACAAAAAAACTTACTGTATAGTCTGTATACATAACACTAAATAACATGAGACACACGTTACTAAATACCAGTAACTGACAGCTATAAACAAAATTACTCATGCAGATCTAGCATATATACAGCCATGACATATTGATC
+
AAACBFFFFFFFGGGGGGGGGGHHHHHHGGGGGHHHHHHHHFHHGGGGHHHHHFHFHHHGHHHHHHHHHHHHHHHHHHHHGH3DGHFGGHGHGGGHGHHHHHHHFHHHHGGGGC/?/0?////111111111=1111111=11<<1111110>11110<000000///.-../.00000000<0000000:000.00909090...0000;00000000900;0000000:000;0.;0000000000000
@M03495:530:000000000-LYBTV:1:1114:17062:29046 1:N:0:CATCACCC+TGCTATAT
GTCAGCATGTGAGCTTTGGACTGGTTTATCAACGGCAAAATATAGATCGGAAGAGCACACGTCTGAACTCCAGTCACCATCACCCATCTCGTATGCCGTCTTCTGCTTGAAAAAAAAAAAACAAATAAAAATCATATCGTAAATCCTCAACACAATTGCATTAAGAGCAAGAACAATAGAGGTAATAACATGACTCTAAAGCGTGTACGTGCATAGATCGTATAGTGACAAATACTCTATACTGACTGCGC
+
CBCBBFFFFFFFGGGGGGGGGGHHHHHHHHHHHGGGGGHHHHHHHHHHHGGGGBFGHHHHGHHHGHHHHHHHHHHHHHHHHHHHHGH3GHHGGHHHGGGGHGHHHHHHHFHHHHGGGCC></?/01111110=11111/000.<11=1>101..<000000000<00/0///////000;:/00::0:000000000::000.;../0.:/..000:00.;.;000:00;0/;000000;000000:0/.-
@M03495:530:000000000-LYBTV:1:1114:14148:29143 1:N:0:CATCACCC+TGCTATAT
GTCAGCATGTGAGCTTTGGAATTAGTAAATTCGTTGACGACAGAAGGACAGATAACGACCACAGGGAGGGTGGTTTATCAACGGCAAAATATAGATCGGAAGAGCACACGTCTGAACTCCAGTCACCATCACCCATCTCGTATGCCGTCTTCTGCTTGAAAAAAAAAAAAACAAGTATATATACTTATTAGTCATTTCTTCTCCATAAATAAGTACAGCATTAGTTGTTCTCCCAATTCTTATATGCAGAA
+
BABBAFFFFFFFCGGEGFGGGGHHHHHHHHHHGHHHGHFAFFEGHGHHHHGHHAFFFFFEFHHHHGFEEGBF>EGGHHHHHHGGGGGHHHHHHHGHHHFGGGHHGHHHHGGHHGHHHHHHHHHHHHFGHHGFGHGGFD<?FFCFDGFGGHCGDD111G0<GHFD?DG?---..9/99090;C00090;090;0;;;;/////9////;/;9/9/9////./99////9./9///.99:////9////////
@M03495:530:000000000-LYBTV:1:1114:14070:29156 1:N:0:CATCACCC+TGCTATAT
GTCAGCATGTGAGCTTTGGAGTGAAATCTCTTGTCTTAAGGAATAAAGGAAAAAGATTCCGTCGGAGGCTCGGTGCTCTACAGGTTCAACCTTTGTACTCTATTATTGCCTCACATTCCATCTCTTGTGAAAATATATTTGATTGGCTTTTCTGCAGGTTGTTTGCCAGGAAAGACCTCCACTAGAAAACACAATAAACTTTTTGGAAGCTGGACAACTATCTTCATTTTTCAGAAACAGTGAACAACCCA
+
BBBBBFFFFFFFGGGGGFGFGGHHHHHHHHHHHHHHGHHGGHHHHHGHHHGHHFFCGHHHHHHGGGGGGHHGGGGGGHHHHHHHHHHHGHHHHHHHHHHHHHHHHHHFHHHHHHHHHHGFHHHHHHHHGDFGGGHHHHHHHHHHHGHHHHHHHHHGHGGHHGHHHGHHHHEHHGHGHHHHHHFBGFHHHGGFGFHHD=DHGHHHGG/DGAHHHHCCCCHHHGGHHHHHGFFGFGFGGGGFGGEGGGGEEF.
@M03495:530:000000000-LYBTV:1:1114:15329:29197 1:N:0:CATCACCC+TGCTATAT
GTCAGCATGTGAGCTTTGGAATTAGTAAATTCGTTGACGACAGAAGGAGCAAGATAACGACCACAGGGAGGGTGGTTTATCAACGGCAAAATATAGATCGGAAGAGCACACGTCTGAACTCCAGTCACCATCACCCATCTCGTATGCCGTCTTCTGCTTGAAAAAAAAAAAAACAAAGACTAACACACCTTCTTCGTACATATACCAACAATAAAATTAAAGCTCATCCACATAACCTCACTGCAACCTAA
+
BCCDDFFFFFFFGGGGGGGGGGHHHHHHHHHHGHHHHHGGGGGHHHHHHHHHHBGHHHGFGGGHHHHGFGGG?BEFGHHHHHHHGGGGGHHHHHHHHHHHGGGGHHHHHHHGHHHGHHHHHHHHHHHHHHHHHHHHGGBGHHGGHHHHGGGHGHHHGHHHFGFHHGGGC:C:-:.9.///900009.../0009;.;/..000000;0...000;00900;00;00000000000000/0.00000;./00
@M03495:530:000000000-LYBTV:1:1114:16070:29277 1:N:0:CATCACCC+TGCTATAT
GTCAGCATGTGAGCTTTGTAATTAGTAAATTCGTTGACGACAGAAGGAGCAAGATAACGACCACAGGGAGGGTGGTTTATCAACGGCAAAATATAGATCGGAAGAGCACACGTCTGAACTCCAGTCACCATCACCCATATCGTATGCCGTCTTCTGCTTGAAAAAAAAAAAACAAATCTACTAACAAATGAATATGGAAATCGGAACAGTAAACATCTGAACTACAGTACCTCCATTACATATCGTATCTA
+
BBCCBFFFFFFDGCGGGGGGGGHHHGHHHHGHGGGHHHFAEFFHHHHHHHHHHBGHHGGFEEEHHHHGAFFG>BEG1GHHHHHHGGCGGHHHHHHHHGHHGGGGFHFHHHHGHFHGHGFHHHHGFGHHFHHHHHFHGG0GHGGGHHGHGDCFFDHHGFHGGHFHHF@@CD-?..:;000;0000/:0A0;0990009009/;....-9/////:/9///9////;////9//;:.//://////:.././9
@M03495:530:000000000-LYBTV:1:2101:15515:1430 1:N:0:CATCACCC+TGCTATAT
GTCAGCATGTGAGCTTTGGAGTGAAATCTCTTGTCTTAAGGAATAAAGGAAAAAGATTCCGTCGGAGGCTCGGTGCTCTACAGGTTCAACCTTTGTACTCTATTATTGCCTCACATTCCATCTCTTGTGAAAATATATTTGATTGGCTTTTCTGCAGGTTGTTTGCCAGGACTTTCCAAGACCTCCACTAGAAAACACAATAAACTTTTTGGAAGCTGGACAACTATCTTCATTTTTCAGAAACAGTGAAC
+
AABBBFFFFFFFGGGGGGGFFGGHHHHHHHHHHHHHHHHHHHGHHHHHHGHHHHGGHHHHHHHGGGGFDEHGGEFCHHHHDHHGHHHHGHHHHHHHHGHGHHGHHHHHHHHHHHHGHHHHHHHGHHHHHFHFFGFFHHHHHHHHHFHFHHHHGH?DBGCHHFHFHHHGFHHEHHHHDGGHAGHHHHGFFFHFGGHHH.CCD=GDGHHHHHGGHGB.GGGAHHF.CCHGGHGFFGGGGEBFFFBFFGBF0B0
@M03495:530:000000000-LYBTV:1:2101:14204:1475 1:N:0:CATCACCC+TGCTATAT
GTCAGCATGTGAGCTTTGGTCCAGCCTGAGTCCTGGTTTATCAACGGCAAAATATAGATCGGAAGAGCACACGTCTGAACTCCAGTCACCATCACCCATCTCGTATGCCGTCTTCTGCTTGAAAAAAAAAATAATACTAAAACGTATGCCAGCATATCCGTATTACGAGAGAAGAGAAGAAATGCACATACTTTATTCTGAATACGCTCTGTGTATGCGTATCGATCGGTGTATACATCTCATAAGCCATC
+
BBAABFFFFFFFDGGGFGGEDBFHFAFHFCFGFHHHGHHGHHGGFGG?EE2AGHHFH5D5EEEEDAGHH1FFA1F?1EGGFHFEFE33GFGHHHGHFEB?GHG?AG34BE?EFF??DBFFFF3?3BED?//0222111?111?/0010111<.>1111>.<<</00..<.<.///.//:::/00;0000000000000;00;000....;0;00009;...;.;.;.-..../9////////;////9.//
@M03495:530:000000000-LYBTV:1:2101:15926:1576 1:N:0:CATCACCC+TGCTATAT
GTCAGCATGTGAGCTTTGGAGTGAAATCTCTTGTCTTAAGGAATAAAGGAAAAAGATTCCGTCGGAGGCTCGGTGCTCTACAGGTTCAACCTTTGTACTCTATTATTGCCTCACATTCCATCTCTTGTGAAAATATATTTGATTGGCTTTTCTGCAGGTTGTTTGCCAGGACTTTCCAAGACCTCCACTAGAAAACACAATAAACTTTTTGGAAGCTGGACAACTATCTTCATTTTTCAGAAACAGTGAAC
+
A3AAAFFFFFFFGGGGGGGGGGGHHHHHHHHHHHHHHHBFHHHHHHHHHFHHHHGFEHHHHHGGGGFGGHFGGGGGHGHHHHFFGGHHHHGHHHFHHGHGHHHHHHGGHDGHHHHHHHEHFHHHHHHHH4FDDGGHHHHFF?FHFFGFHGFGGHDHHGGHHDGFHHGHHHHHEFGHHB1F000<CGGHHHGFFDGFEFCCD=B=DGDGHHGGB0/CF0/.GEGG/:;CCHGEGGGGGEFGFFB///;;0C0
@M03495:530:000000000-LYBTV:1:2101:14164:1929 1:N:0:CATCACCC+TGCTATAT
GTCAGCATGTGAGCTTTGGAGTGAAATCTCTTGTCTTAAGGAATAAAGGAAAAAGATTCCGTCGGAGGCTCGGTGCTCTACAGGTTCAACCTTTGTACTCTATTATTGCCTCACATTCCATCTCTTGTGAAAATATATTTGATTGGCTTTTCTGCAGGTTGTTTGCCAGGACCTCCACTAGAAAACACAATAAACTTTTTGGAAGCTGGACAACTATCTTCATTTTTCAGAAACAGTGAACAACCCACTAA
+
DDDDDFFFFFFFGGGGGGGGGGHHHHHHHHHHHHHHHHHHHHHHHHHHHHGHHHGGHIIHHHHGGGGGGHHGGGGGHHHHGHGHHHHHHHHGHHHHHHHHHHHHGHHHHHHHGHHHHHHHHHGHHHHHHHHHHHHHHEHFHHHHHGHHGHHDFHF?GFGHHDEHHGHGGGHEEHHHHHGHHHHFCGHHG.FDG1GGHGHHGGCDGHHGHAGFHEGHGHFHFGHHHHHHHHH0BBFFFGGGGGGEFGGBAFG
@M03495:530:000000000-LYBTV:1:2101:12073:1942 1:N:0:CATCACCC+TGCTATAT
GTCAGCATGTGAGCTTTGGAGTGAAATCTCTTGTCTTAAGGAATAAAGGAAAAAGATTCCGACGGAGGCTCGGCGCTCTACAGGTTCAACCTTTGTACTCTATTATTGCCTCACATTCCATCTCTTGTGAAAATATATTTGATTGGCTTTTGTGCAGGTTGTTTGCCAGGACTTTCCAAGACCTCCACTAGCAAACACAATAAACTTTTTGGTAGCTGGACAACTGTCTTCATTTTTCAGAAACAGCGAAA
+
A>1>>F1D1@3DEFFG31BFG1FHFFFHHHHFGAFGAF3DF1AFFH1F10BB0CEEHFF20/AEEC//A/FEG/>///?BGEFFHGBGDEAFGFHED2D1>GD2D2GH1BFEGAHDFB>EEFGHGHHFFB21BBDGFFFFH2@21F0@CFG1@F?F10FGHGGBGGHHFA.FGBFGHH11CB<CCCC/GF</0=/<..:.0:;00;GHH:--9;0;0CF..0;A:/;BFF0;0;090/0000//9;.9-9-
@M03495:530:000000000-LYBTV:1:2101:16048:1955 1:N:0:CATCACCC+TGCTATAT
GTCAGCATGTGAGCTTTGGAATTAGTAAATTCGTTGACGACAGAAGGAGCAAGATAACGACCACAGGGAGGGTGGTTTATCAACGGCAAAATATAGATCGGAAGAGCACACGTCTGAACTCCAGTCACCATCACCCATCTCGGATGGCGTCGTCTGCTTGAAATAAAAAAGAAGAGTAGAAACGTGCAGAGTCGTGGAGGTACACTAATGACGTATGGGTAGGGAGGGAGTGTAACGTCAGCGATGGAAAG
+
AAA?ABFFFFFDGGGGGGGGGGHFG5DGGHHHGHHHHFGGGGFCGGFGHHHHHFHGGGEFG?AGEFEFFECG?FFEFHHHFHHFFG?EEA2FB?GDGEGAEEFGFHEH0GHG?FHEGF2GFHFHGHFFHHFGHHFA<G011?/<<</<@DC-<<<<==DGAGF0=DGE0-...//.000000/.....009909AD..;..00000///9//...//..//.../.;9.;..////...../.-...///.
@M03495:530:000000000-LYBTV:1:2101:17287:2073 1:N:0:CATCACCC+TGCTATAT
GTCAGCATGTGAGCTTTGGTTTATCAACGGCAAAATATAGATCGGAAGAGCACACGTCTGAACTCCAGTCACCATCACCCATATCGTATGCCGTCGTCTGCTTGAAAAAAAAAAAGGGTAGCTTTAAGCGGCTAAACTTTAGCATAAACACGCCTCAACAGCTCTGAACGAGAACAAACGCAGTGCGTGCAGCGATGCGCGATGAGCAATCTGTGGACTTGTGGCTATGTATATTGCGCGCAATCTATCTC
+
A>A?AFDDDFF3FEGBGGGGGGFHHGFGEC?EGHFGHHEFGGGH??FFAEGGHHHGBBGEFBCGH1BFD1BDGGE1BF0FFGEGDFB0FF2BEE?/>//FHBGHH>1BF/E//</?//00/1F111111/</@.1>>FB1<11>10000=<.<C.</CC0/.0/0;00/;:...//;...-99./0-;..;0/;------9---////;//;9//-///////;-9//9/;B///;/:---;--/99/9//
@M03495:530:000000000-LYBTV:1:2101:13668:2151 1:N:0:CATCACCC+TGCTATAT
GTCAGCATGTGAGCTTTGGAGTGAAATCTCTTGTCTTAAGGAATAAAGGAAAAAGATTCCGTCGGAGGCTCGGTGCTCTACAGGTTCAACCTTTGTACTCTATTATTGCCTCACATTCCATCTCTTGTGAAAATATATTTGATTGGCTTTTCTGCAGGTTGTTTGCCAGGACTTTCCAAGACCTCCACTAGAAAACACAATAAACTTTTTGGAAGCTGGACAACTATCTTCATTTTTCAGAAACAGTGAAC
+
BCBCBFFFFFFFGGGGGGGGGGHHHHHHHHHHHHHHHHGHHHHHHHHHHHHHHHGGHHHHHHHGGEGGGHHGGEEEHHGHFHHHHHGGHGHHHHHHHHHHHHHHHHHHHHHHGHHGHGGHHHHHHHHHHFGHHFHHHHHHHFHHHHFGHHHFGHDHGHFHHEHHHEGFFGFHHGHHHFBFHFFHHHGFHHGHBGHHHFHCDG0=DDHGHFGGBGBGHFHEHECACCFFFHGFGGFGGEFB0FFFFGFGBF0
@M03495:530:000000000-LYBTV:1:2101:15933:2189 1:N:0:CATCACCC+TGCTATAT
GTCAGCATGTGAGCTTTGGTCCAGCCTGAGTCCCTGGTTTATCAACGGCAAAATATAGATCGGAAGAGCACACGTCTGAACTCCAGTCACCATCACCCATCTCGTATGCCGTCTTCTGCTTGAAAAAAAAAAAATCCTGCAATACAATATAGTCGCTAACTCAAAAGTTCCTCCACAACACACATACATCTCTGAATGTGTACCAATACAAGATGTACTACTCTATATTAATTAAGACAACATCATATACA
+
CCCCCFFFFFFFGGGGGGGGGGHHHGHHHHHHHHHHHHHHHHH5FGGEGGGHHHHHHHHHHHGGGGHFFHHHHGHHGGHHHHHHHHHHHHHHHGHHHHGF3FGHGGHGHHGFGHGHHEHHHHFFFFHCGC/>>A01111<01111<F1111111.-...=00<000/0:0000//:0.......9000;0;0900;9000000000:000;0:9000000;0:0000;000:0000;0//..900009900
@M03495:530:000000000-LYBTV:1:2101:14939:2254 1:N:0:CATCACCC+TGCTATAT
GTCAGCATGTGAGCTTTGGAATTAGTAAATTCGTTGACGACAGAAGGAGCAAGATAACGACCACAGGGAGGGTGGTTTATCAACGGCAAAATATAGATCGGAAGAGCACACGTCTGAACTCCAGTCACCATCACCCATCTCGTATGCCGTCTTCTGCTTGAAAAAAAAAAACATACACAGTATGAGAAAACACGAAGAGATTGTATAATTCTGAAATTTAGTGTAACACTGTGTCTATCTCGTAGTAAATG
+
CCCCCFFFFFFFGGGGGGGGGGHHGHHHHHHHGHHHHHGGGGGHHHGGEHHHHHHHGHGFGGGHHHHGFGGG>FFEEHHHHGHGGGGGGHHHHHHHHHHHGGGFHHGHGHHCGHHGGHHHHHHHHHGHHHHHHHHHGBFHEHGGHHGHGDGCFGDGFGGHFHE0GCFF@:-:;09C000.0000;0000//.;.9..../0009000000000000000000000000090;000000000..9..000:;
@M03495:530:000000000-LYBTV:1:2101:16130:2260 1:N:0:CATCACCC+TGCTATAT
GTCAGCATGTGAGCTTTGGATGGTTCTGGTTTATAACGGCAAAATATAGATCGGAAGAGCACACGTCTGAACTCCAGTCACCATCACCCATCTCGTATGCCGTCTTCTGCTTGAAAAAAGAAATTGATATTTGTTTTCATGCGTGCAGCAGAGTGGAGCGGACTTCTTGGTGTAGAGTAGAATTGCTTATATATCACAAAGAACCCAGCTAGCGAAGGCTTCTTGTTAAGTTGTAATTGACGTTCAGCTTC
+
BBB?AFFFFFFDGGGCDGGGGFFFHFHHFHHHGHHGHGGGCACEGGHFFHHFHGGGGAFGHFFGEEGGEHHBGFHF3GF3FDHHFHDFFF3B3B1?EG3@DEEEFFH4DGHFBGEFHC///B34433443B33BBBGG3333?B//?22@0@/21<1<0/<-<-<111=<<<CD00==00000=0<00<0;0;CB:000;;/::....:000/---;..//=0090;;;0009;B000/;/..9;/////9
@M03495:530:000000000-LYBTV:1:2101:18641:2310 1:N:0:CATCACCC+TGCTATAT
GTCAGCATGTGAGCTTTGGAGTGAAATCTCTTGTCTTAAGGAATAAAGGAAAAAGATTCCGTCGGAGCCTCGGTCCTCTAAGGTTTAAACCTTGGTACTCTATTATTGCCTCACATTCATTCTCTGGGGAAATTTTATTTGTTTGGCTTTTCTCGAGGTGGTTTGCCGGAACTTCCCAAGACCTCCATTCAAAAACACAATAACCTTTTTGTAAGCTGAACAATTATCTTCTTTTTTCAGAAACAGGAAAA
+
CCCC@FFFFFFFGGGGGGGGGGHHHHHHHHHGHGHHDG6F3B33BG5D3AGGH222F5F5332A00A0BB2AA1103@5355B53B3@3B3FH3334@43@4B44B44B333B13B4B44444?B432/?EH34344BG44?B2G/2BFH2333/2?/?//?F0/?1/>//->F11<>0.0>0<C./0000==<.<<<C.:;C0:0CGH0:/;000<;00/;9090;0;000;CFG?/00BF////..9//
@M03495:530:000000000-LYBTV:1:2101:16603:2327 1:N:0:CATCACCC+TGCTATAT
GTCAGCATGTGAGCTTTGGAGTGAAATCTCTTGTCTTAAGGAATAAAGGAAAAAGATTCCGTCGGAGGCTCGGTGCTCTACAGGTTCAACCTTTGTACTCTATTATTGCCTCACATTCCATCTCTTGTGAAAATATATTTGATTGGCTTTTCTGCAGGTTGTTTGCCAGGAGCGCTGTCGCTTGTGTTGCCAGCAATCACGACCTGTAAGTTTCAGAGCTATGCTGGAAACCTCATTGCTCAGCTCCCTGG
+
ABBB@FBFFFFFGGGGGGCGGGHGHHHHHHHHHFFGHHHHGHHHHGGHHHHFHGFGHHHHHFGEEGFCCAHGGGGGHHHHHGGFHHHHGHHGHHHHHFHBHHHHHHGGHGHHGHHGHGH4GHHHGHHHHHBGBGHHHHFHHHGFHHFHFHHHHH3?FC@GGGEFFDGFEGFFHGGGGGFGEGHFFHFHHGGHFFFCDGHHDDFGGHFF0CCF;GF0B:F000BFBFB?CBFABFBBF0009CFBBF/;9B.
@M03495:530:000000000-LYBTV:1:2101:16301:2330 1:N:0:CATCACCC+TGCTATAT
GTCAGCATGTGAGCTTTGGAGTGAAATCTCTTGTCTTAAGGAATAAAGGAAAAAGATTCCGTCGGAGGCTCGGTGCTCTACAGGTTCAACCTTTGTACTCTATTATTGCCTCACATTCCATCTCTTGTGAAAATATATTTGATTGGCTTTTCTGCAGGTTGTTTGCCAGGACTTTCCAAGACCTCCACTAGAAAACACAATAAACTTTTTGGAAGCTGGACAACTATCTTCATTTTTCAGAAACAGTGAAC
+
CBBCCFFFFFFFGGGGGGGGGGHHHHHHHHHHHHHHHHHHHHHHHHHHHHHHHHGGHHIHHIHGGGGGGHHGGGGGHHHHHHHHHHHHHGHHHHHHHHHHHHHHGHHHHHHHHHHHHHHHHHHHHHHHHHGHHHHFHHHHHFHHHFGHHHH3FGFHHHHHHGHHFFHHHHHGHHHGHHGHHHHHHHHGHHHGHH00F.GC<DDHHFHHHFGCHHFHHHHHHH..CCGHHHGFFGFBBBFFBFBBBF009B0
@M03495:530:000000000-LYBTV:1:2101:17806:2421 1:N:0:CATCACCC+TGCTATAT
GCCAGCATGTGAGCTTTGGAGTGAAATCTCTTGTCTTAAGGAATAAAGGAAAAAGATTCCGTCGGAGGCTCGGTGCTCTACAGGTTCAACCTTTGTACTCTATTATTGCCTCACATTCCATCTCTTGTGAAAATATATTTGATTGGCTTTTCTGCAGGTTGTTTGCCAGGACTTTCCAAGACCTCCACTAGAAAACACAATAACCTTTTTGGAAGCTGGACAACTATCTTCATTTTTCAGAAACAGTGAAA
+
B@BA3AFFFFFFGGGGGGGGGCGGHHHHHHHHHHGHHHGFGHGHHHGGFHHHHGGGHFFHFGHGCGC0EHGGCEGEHHFHHHGBFHHHHFHBF@FBGHHHHHFFHHHH4@FGHCHFFHGBGHBFGHHFFHFBFG3GGBFHFEGHD0BCGFHFFFFGG0GDCEEGFFGHFA/CF?F1FGF1GHFHG.<CGHHEFGGFEEHFFDD0GHB<DFDG/CFFHHCCHFGHFGFCBFGBBFBBFFFBF0BFGB900;0
@M03495:530:000000000-LYBTV:1:2101:13479:2453 1:N:0:CATCACCC+TGCTATAT
GTCAGCATGTGAGCTTTGGAGTGAAATCTCTTGTCTTAAGGAATAAAGGAAAAAGATTCCGTCGGAGGCTCGGTGCTCTACAGGTTCAACCTTTGTACTCTATTATTGCCTCACATTCCATCTCTTGTGAAAATATATTTGATTGGCTTTTCTGCAGGTTGTTTGCCAGGACTTTCCAAGACCTCCACTAGAAAACACAATAAACTTTTTGGAAGCTGGACAACTATCTTCATTTTTCAGAAACAGTGAAC
+
BABCCFFFFFFFGGGGGGGGGGHHHHHHHHHHHHHHHHGHHHHHHHHHHGHHHHGGHIHIHHHGGGGGGHGGGFGGHHHHHHHHHHHHHHHHHHHHHHHHHHHHGHHHHHHHHHHHHHGHHHHHGHHHHHEGHHHHHHHHHGHHFGHGHHHDGH3GHGGHHDHHHGHHHEHGHHGFHFFFGCGHFHFFGFFFGHGHGHHGHHGFHHHHHHGGGHHFHHHHHEHEFHFGCFGFGGGGFBBFF09CBB;CBF0
@M03495:530:000000000-LYBTV:1:2101:11674:2497 1:N:0:CATCACCC+TGCTATAT
GTCAGCATGTGAGCTTTGGAGTGAAATCTCTTGTCTTAAGGAATAAAGGAAAAAGATTCCGTCGGAGGCTCGGTGCTCTACAGGTTCAACCTTTGTACTCTATTATTGCCTCACATTCCATCTCTTGTGAAAATATATTTGATTGGCTTTTCTGCAGGTTGTTTGCCAGGACTTTCCAAGACCTCCACTAGAAAACACAATAAACTTTTTGGAAGCTGGACAACTATCTTCATTTTTCAGAAACAGTGTAC
+
AAAAAF1DF13DGGDADF111BFGHBGHDDDGFFFDGHHGFFHGHFB1BFHFHHGGGFHH01BA?AE/EGHCG/EEFHGHHHHFDBGG2@0F@GEBGDFFFFFFF@GDG11GHHHFHHGBFHHEG2<EBF2F1BEGFH>FB2BEGFFHCF1F1BBBBGGHHGHHGG1FB/?CGFBDFFD1?G01<.>01FC11F<F.CGEGD00<0=DDHG@F0/.C0/;ACG./:00CGBBCF00BF00;;/C/:;00;0
@M03495:530:000000000-LYBTV:1:2101:16912:2497 1:N:0:CATCACCC+TGCTATAT
GTCAGCATGTGAGCTTTGGACTGGTTTATCAACGGAAAATATAGATCGGAAGAGCACACGTCTGAACTCCAGTCACCATCACCCATCTCGTATGCCGTCTTCTGCTTGAAAAAAAAAAGACAGGCTAATGCTGATGCTGGGTTTATCGTTCGTGACACTGTCACGCTGGATGACGACCGATTAGAGTCGTTTTAGTGTAGTCCAACCGCTTCACGAGGCTGAGCGGCTATGCGGGCATACCGCAACACGTA
+
AAAA>@FFD1BBGCEGGGFGGGHHFDHFBHHHFCEECEGBFGHHGHH/EEF/FGHHGFCE0FFEBGGFFGEGBGGFHF@1B1>FA0BFGF/AH02@>?/0/BFHEH1CGHG10>E/////<FB//0111112>111111<?</<1?1<0.0.<<0.1F11=1<0<.<.-.0</0..---9-.;00:00-;...0/00;909;000/.-----//;-------;/;-9--//:---9-9///;---------
@M03495:530:000000000-LYBTV:1:2101:18454:2512 1:N:0:CATCACCC+TGCTATAT
GTCAGCATGTGAGCTTTGATTTTTTTTTCAGGATTAGCTGGTTTATCAACGGCAAAATATAGATCGGAAGAGCACACGTCTGAACTCCAGTCACCATCACCCAGCTCGTATGCCGTCTTCTGCTTGAAAAAAAAAAAACATCACTGAAGCAAACTACATTGGGTTCTTTATGGCTCTGCTTAACTAGTACGAATTAGTAGCTTCAATATTCTCACTGAGTCTCTCTGACTCGCTCTGTCTCGTCCCTTCTC
+
BABBBFFFF5DFFFGFGGGGGGHHGGGGHHGHHHHHHGHGGHGHHHHHHGGGGGGGFGGGHHDHHHGGEGAFHHHHHGFEFGHHHHHHGHBFEGHGHHHHHHG/BFHGGGHEGHGE/FF3FF3GFF0FG2G/@/->--.<0000=D0000;//.00/:0000.:.:0000;9/./;/00;0000000000.9...000000900///////////9/////9/BB/////9.-...//////9...//99/
@M03495:530:000000000-LYBTV:1:2101:17778:2536 1:N:0:CATCACCC+TGCTATAT
GTCAGCATGTGAGCTTTGGAATTAGTAAATTCGTTGACGACAGAAGGAGCAAGATAACGACCACAGGGAGGGTGGTTTATCAACGGCAAAATATAGATCGGAAGAGCACACGTCTGAACTCCAGTCACCATCACCCATCTCGTATGCCGTCTTCTGCTTGAAAAAAAAAAACAAAGAATCTATGACAGATCACGATACTCTCTACCAACTATCCAGATCGCTCGCTCACGATTGTCTGCTCCTCGTCCCAA
+
CBBCCFFFFFFFGGGGGGGGGGHHHGGHHHHHGHHHHHGGGGGHHHHHHHHHHHHHHHGGGGGHHHHGFGGGEFGGGGGHHHHHGGGGGHHHHHHHHHHHGGGGHHHHHHHGHGHGHHHHHHHE@GHHHGHGGHHGFC0?FC?AGGHHGEGFFG>DB=G1GGDGFGG-@--...://.00000900;0/0009..:.-0:000000009/000::0:00....--.:909....00000;B00/.;.;.0:
@M03495:530:000000000-LYBTV:1:2101:10247:2552 1:N:0:CATCACCC+TGCTATAT
GTCAGCATGTGAGCTTTGGAGTGAAATCTCTTGTCTTAAGGAATAAAGGAAAAAGATTCCGTCGGAGGCTCGGTGCTCTACAGGTTCAACCTTTGTACTCTATTATTGCCTCACATTCCATCTCTTGTGAAAATATATTTGATTGGCTTTTCTGCAGGTTGTTTGCCAGGACTTTCCAAGACCTCCACTAGAAAACACAATAAACTTTTTGGAAGCTGGACAACTATCTTCATTTTTCAGAAACAGTGAAC
+
BABBBFFFFFF5FGGGGGGGFGHCGHHHHHHFHFHHHHHHHFHFGHHFFHGGHHFEHHFHHHGGGGGGCEGGGEFGHBGHHHHHHHHGHHHHHFFGHHHEHHFFHGHFFHHHGEFGGHGFBDGHHHHGC44BBBFHHHHHHFHHHHFHHHBBGFBFFGGFHDEHGHGHFHHHGHHHD11?FCGGFHH0FGHFFDFHGFAEGGH0DDDFHHGGFFGFFC/CGF.;;CFHBGB0BBFFGFG0B9BFFFFF009
@M03495:530:000000000-LYBTV:1:2101:18706:2558 1:N:0:CATCACCC+TGCTATAT
GTCAGCATGTGAGCTTTGGAATTAGTAAATTCGTTGACGACAGAAGGAGCAAGATAACGACCACAGGGAGGGTGGTTTATCAACGGCAAAATATAGATCGGAAGAGCACACGTCTGAACTCCAGTCACCATCACCCATCTCGTATGCCGTCTTCTGCTTGAAAAAAAAAATATCTAGATCATGACGTTGTCACGTATGCTACGTAGCAGATACCTATCTTCAACTTATATGACGCCTACTATCACTGTTGG
+
CCCCCFFFFFFFGGGGGGGGGGHHHHHHHHHHGHHHHHGFEFGHHHHHHHGHHHHHHHGGGGGHHHHGGGFF1F/BFGHHHHHHGCCEGHHHHHHHHHHFEGGGGFEHHHHGAEFFFHHEGHHHGGHHHFHHHFGHG?<GGF<AFHHB@<@<<F>=B1GC>0=DCC@--:.000000;0;00;0/.:...000../0/0;9;..0..///////;/////:////9////;//..-...////9///://.
@M03495:530:000000000-LYBTV:1:2101:20682:2569 1:N:0:CATCACCC+TGCTATAT
GTCAGCATGTGAGCTTTGGAGTGAAATCTCTTGTCTTAAGGAATAAAGGAAAAAGATTCCGTCGGAGGCTCGGTGCTCTACAGGTTCAACCTTTGTACTCTATTATTGCCTCACATTCCATCTCTTGTGAAAATATATTTGATTGGCTTTTCTGCAGGTTGTTTGCCAGGACTTTCCAAGACCTCCACTAGAAAACACAATAAACTTTTTGGAAGCTGGACAACTATCTTCATTTTTCAGAAACAGTGAAC
+
ABBAAFFFFFFFFGGFFGGGG4GHHHHHHHHHHHHGHFGHHCFHFHFHH2GHHHGGHHHHGHHGGGFGCHHCGGGGHHFHHDFGFDEFGHFFDGBGGHFDGFHHHGHHGGFGHHHHHHFGHHFDGHFHFHH4FDHEHHHGFBGHBFFHHHEBFHFGHGFFG<GGB2G@2?FCGHHGHEFD0?G1>CF010<1<>FGH.C.<=0=GBGFHHFCCB/C0;CFGBGEHGBCF0;F0B0BBF0C0;CFBF;0;;0
@M03495:530:000000000-LYBTV:1:2101:11999:2627 1:N:0:CATCACCC+TGCTATAT
GTCAGCATGTGAGCTTTGGAGTGTAATCTCTTGTCTTAAGGAATAAAGGAAAAAGATTCCGTCGGAGGCTCGGTGCTCTACAGGTTCAACCTTTGTACTCTATTATTGCCTCACATTCCATCTCTTGTGAAAATATATTTGATTGGCTTTTCTGCAGGTTGTTTGCCAGGACTTTCCAAGACCTCCACTAGAAAACACAATAAACTTTTTGGAAGCTGGACAACTATCTTCATTTTTCAGAAACAGTGAAA
+
CCCCCFFFFFFFGGGGGGGGGGHFGHHHHHHHHHHHHHHHHGHHHHHHHHHHHHGGHIHGFHFGCGGGGHHGGEGGHGHHHHGHHHFHHHHFGHHHHHHHGHHHHHHGBGHHFHGHHHHHHHHGHHHHHEHGFHHHHHHHHGHHHHGHAC23BGDFHFFDGAGHHBGFHEHHEG1FHHEFCHHBFG<CGFH<GFHHHHEGGHHDHHHGHGGGBGFHHHGFHHHEBGBFFFFFFFFFGGFGBF09FG9FFG0
@M03495:530:000000000-LYBTV:1:2101:14211:2669 1:N:0:CATCACCC+TGCTATAT
GTCAGCATGTGAGCTTTGGAGTGAAATCTCTTGTCTTAAGGAATAAAGGAAAAAGATTCCGTCGGAGGCTCGGTGCTCTACAGGTTCAACCTTTGTACTCTATTATTGCCTCACATTCCATCTCTTGTGAAAATATATTTGATTGGCTTTTCTGCAGGTTGTTTGCCAGGACTTTCCAAGACCTCCACTAGAAAACACAATAAACTTTTTGGAAGCTGGACAACTATCTTCATTTTTCAGAAACAGTGAAC
+
BBBCCFFFFFFFGGGGGGGGGGHHHHHHHHHHHHHHHHHHHHGHHHHHHHHHHHGGHIHHHHHGGGGGGHGGGGGGHHHHHHHHHHHHHHHHHGGHHHHHHHHHHHHHHHHHHHHHHHHHHHHHHHHHHGHGHHHGHHHHHHHHHGHHHH2FGHGHHFCGG?CGHHHFFHAHHGGHFHFF0GFHG<CHHEFFDBCGHGGGFGGBGHHHHHGGEGFGHHEGGHFCFCGHHBFFGGGFBBFGFFFFFFBFEF9
@M03495:530:000000000-LYBTV:1:2101:14579:2695 1:N:0:CATCACCC+TGCTATAT
GTCAGCATGTGAGCTTTGGACTCCTGACTGGTTTATCAACGGCAAAATATAGATCGGAAGAGCACACGTCTGAACTCCAGTCACCATCACCCATCTCGTATGCCGTCTTCTGCTTGAAAAAAAAAAAAACACATACATGGACATACTGATCCTTTCACTACAAGGTATATACAATGTAGTCGTATACATACAATGTCACGTATCGTCATACGTAGTCGATGTTCTTACCATTTCACCTCGATTAGTGGGTC
+
BABBBFFFFFFFGGGGGGGGGGHHHHHHHHHHHGHHHHHHGGGGGHHHHHHHHHHHGGGGHHHHHHHGHHHGHHHHHHHHFHHHHHHHHHHHGE3FGHGGHHHHGGGHGHHHHHHHGEGFHGGCCGD<///0/1111110<11<1111>10=G00=0=<0/000.0000;000000000::.../00000000000000.:/;:./.9.00.90.90...0.000000/000000000.../:.990.../
@M03495:530:000000000-LYBTV:1:2101:11538:2704 1:N:0:CATCACCC+TGCTATAT
GTCAGCATGTGAGCTTTGGAGTGAAATCTCTTGTCTTAAGGAATAAAGGAAAAAGATTCCGTCGGAGGCTCGGTGCTCTACAGGTTCAACCTTTGTACTCTATTATTGCCTCACATTCCATCTCTTGTGAAAATATATTTGATTGGCTTTTCTGCAGGTTGTTTGCCAGGACTTTCCAAGACCTCCACTAGAAAACACAATAAACTTTTTGGAAGCTGGACAACTATCTTCATTTTTCAGAAACAGTGACA
+
AAAAAFFFFFFFGGGGGGGGGGHHHHGHHHHHHGHHHGHHHHHHHHGHHHHGHFGEHHHHHFGEGFGCGHHGG1EEHEHHHHHBGHHHHHFG3GHGHHHFHFHHEHHHHHHHHHHHHHHHHFGHHHHFGGG43FGHHHFFGEHHHHCHFHHBGHD3B0@GFEHGGHBGGF/FGGHGFHDFGHHHHGBGHHH1FF0FC<C.<=DGHHHHHHGGGFFEGGHHEBCGFFHB0CFBFFFGFBFG009//9CFF00
@M03495:530:000000000-LYBTV:1:2101:21529:2740 1:N:0:CATCACCC+TGCTATAT
GTCAGCATGTGAGCTTTGGAGTGAAATCTCTTGTCTTAAGGAATAAAGGAAAAAGATTCCGTCGGAGGCTCGGTGCTCTACAGGTTCAACCTTTGTACTCTATTATTGCCTCACATTCCATCTCTTGTGAAAATATATTTGATTGGCTTTTCTGCAGGTTGTTTGCCAGGACTTTCCAAGACCTCCACTAGAAAACACAATAAACTTTTTGGAAGCTGGACAACTATCTTCATTTTTCAGAAACAGTGAAC
+
AAAA@FFFFFFBGGGGGGGGG4GGCHHHHHHGHEFFHHFHHGFHHHHHHHHHHHGGHHHH3ABEEEGF1AGGCEEEHHGHHGHCBFFBGHHHHHFHGHHHEHGHHHHGFFGHHHHHHHGGH3GDHHHHH4GFGGBHGFHHH4GGF0BCHGH3FG?FG0@F2A/CBG@GC/G/GGHHGHHH0G0FFE0CFHHFG1<CGAH.D0D0<DDGFHGGEBG.CCG..0CGB/:CGG0;0BBFFB00;B/9C/=BFB0
@M03495:530:000000000-LYBTV:1:2101:13657:2847 1:N:0:CATCACCC+TGCTATAT
GTCAGCATGTGAGCTTTGGAATTAGTAAATTCGTTGACGACAGAAGGAGCAAGATAACGACCACAGGGAGGGTGGTTTATCAACGGCAAAATATAGATCGGAAGAGCACACGTCTGAACTCCAGTCACCATCACCCATCTCGTATGCCGTCTTCTGCTTGAAAAAAAAAAAAAGTGAGAGAGATAAGTCACAACACCGAACGATACACACAGCACCATAATATGTTCATGGCAGAACCTCGTGTCGTAAGT
+
AAABBFFFFFFFGGGGGFGGGFHHHGHHHHHHGGHGHHGGGGGHHHHHHGHHHHHHHHGGGGGHHHHGGGGGEGGEGHHHHHHHGGGGGHHHHHHGHHHGGGGGHHHHHHGGHHHGHGHHHHHHHGHHHHFGHHHFA<FHFFGGGGHHGGGHFH<=GHHGHFEHHCGGGD-::.00000/.9.;0009;0;//....---9-...-///..;...../:////:///////./../9..9.........9:
@M03495:530:000000000-LYBTV:1:2101:15206:2849 1:N:0:CATCACCC+TGCTATAT
GTCAGCATGTGAGCTTTGGAGTGAAATCTCTTGTCTTAAGGAATAAAGGAAAAAGATTCCGTCGGAGGCTCGGTGCTCTACAGGTTCAACCTTTGTACTCTATTATTGCCTCACATTCCATCTCTTGTGAAAATATATTTGATTGGCTTTTCTGCAGGTTGTTTGCCAGGACAGGTCGTGATTGCTGGAGCAGGTATGATATAATTCTAGGATTTGACAGATGAATAATTTACATATATATCTAACTTTGA
+
CCCDCFFFFFFFGGGGGGGGGGHHHHHHGHHHHHHHHHHHHHHHHHHHHHHHHHGGHIHHHHHGGGGGGHHGGGGGHHGGGHHHHHHHGHHHHGHHHHHHHHHHHHHHHHHHHHHHHHHHHHHHHHHHHGHHHGHHGGHHHHHHHGHHHGHFHHGFFHGFGFHHHEHHGHHHHGEGFGGGHHHHEGHEFFFGHHGHHHHGHHGHEHGGHFHFHGHHGHHF/GHGCGHCGGHFHHHHGGGGGGGFGGGEFG0
@M03495:530:000000000-LYBTV:1:2101:19981:2877 1:N:0:CATCACCC+TGCTATAT
GTCAGCATGTGAGCTTTGGAGTGAAATCTCTTGTCTTAAGGAATAAAGGAAAAAGATTCCGTCGGAGGCTCGGTGCTCTACAGGTTCAACCTTTGTACTCTATTATTGCCTCACATTCCATCTCTTGTGAAAATATATTTGATTGGCTTTTCTGCAGGTTGTTTGCCAGGACTTTCCAAGACCTCCACTAGAAAACACAATAAACTTTTTGGAAGCTGGACAACTATCTTCATTTTTCAGAAACAGTGAAC
+
AAAAACFFFFFFGFFGGGGGFGHHHFHFHHHHHHHHHHFHHHHHHHHFFHHGHGGGHFHHHHHGGGGGGHHFGFGGHHHHGHGHHHHHGHHHEGGGHHHHHHHEGFGHHGGHHHHHHBGHHHHHGFFGGFFGGH3GF4GHF4DGFAFHHHFDFGBGHHCGHEHCFGDHFHHHHHFHHFGHHCFGHFHEGHHBBGBHHHH.<0<=D0DGHGCC/CGHHGGFFFCHF/:CCG0F;09;;CFFFFGEBB9C000
@M03495:530:000000000-LYBTV:1:2101:14812:2955 1:N:0:CATCACCC+TGCTATAT
GTCAGCATGTGAGCTTTGGAGTGAAATCTCTTGTCTTAAGGAATAAAGGAAAAAGATTCCGTCGGAGGCTCGGTGCTCTACAGGTTCAACCTTTGTACTCTATTATTGCCTCACATTCCATCTCTTGTGAAAATATATTTGATTGGCTTTTCTGCAGGTTGTTTGCCAGGACTTTCCAAGACCTCCACTAGAAAACACAATAAACTTTTTGGAAGCTGGACAACTATCTTCATTTTTCAGAAACAGTGAAC
+
BAAABFFFFFFFGGGGGGGGGFHHHHHHHHHHHFHHHHHHHGHHHGHFGHFHHHGGHHGGHGHGGGFGGFGGGGGFHGHHHEHHGHHHGGFHHEGGHGFHHHHGHHGHGHHHHGHHFHFFFHHHGFFGHFD4FGHHHHGGFFFHHHHEHHGFFHFFHGHHFDGHHHFHHG/GCGHHFDF1FGFHHGG0FCH<FFFFAGHEF=DBHFGGFBC@C;:.CG/;CF;:BCCCGFFEFF00C/CBC09FFBCB090
@M03495:530:000000000-LYBTV:1:2101:14354:3058 1:N:0:CATCACCC+TGCTATAT
GTCAGCATGTGAGCTTTGGAGTGAAATCTCTTGTCTTAAGGAATAAAGGAAAAAGATTCCGTCGGAGGCTCGGTGCTCTACAGGTTCAACCTTTGTACTCTATTATTGCCTCACATTCCATCTCTTGTGAAAATATATTTGATTGGCTTTTCTGCAGGTTGTTTGCCAGGACTTTCCAAGACCTCCACTAGAAAACACAATAAACTTTTTGGAAGCTGGACAACTATCTTCATTTTTCAGAAACAGTGAAC
+
BBCCCFFFFFFFGGGGGGGGGGHHHHHHHHHHHHHHHHHHHHHHHHGHGHHHHHGGHHHHHHHGGGGGGGHG?EGGGHHHHHHHHHHHHHHHFFHHHHHHHHHHGHDGHHHHHHHGHFHHFHHHHHHHHHFHHHHHHHHHHEHHHHGGHHHHFHDHHHHHGGHHHHHHFGEEFHHHHFHHHGHHHGFFFFHHHHHGHGGCFDGHHHGHGHGGEHHGHGGHHGHHHHHFFHGGGFBFFFFFGFFFFGFBFG0
@M03495:530:000000000-LYBTV:1:2101:20303:3103 1:N:0:CATCACCC+TGCTATAT
GTCAGCATGTGAGCTTTGGAGTGAAATCTCTTGTCTTAAGGAATAAAGGAAAAAGATTCCGTCGGAGGCTCGGTGCTCTACAGGTTCAACCTTTGTACTCTATTATTGCCTCACATTCCATCTCTTGTGAAAATATATTTGATTGGCTTTTCTGCAGGTTGTTTGCCAGGACTTTCCAAGACCTCCACTAGAAAACACAATAAACTTTTTGGAAGCTGGACAACTATCTTCATTTTTCAGAAACAGTGAAC
+
BCCCCFFFFFFFGGGGGGGGGGHHHHHHHHHHHHHHHHHHHGHGHHHHHHHHHHGGHIHHHHHGGGGGGHHGGEFGHHHHHHHGHHFHGHFGGGHHHHHHHHHHHHHHFHHHHHHHHHHHHFGHHHHHHFFD3FHFFHHHHHHHHHFHHHH3FGFFHGGFHDGHHHHHHEHHGHFFHFGHHFHHE.CHGFH1D=FHHCHC0GBGGBGHHDGFEGCGEHEFFGHEHFBGFGFFGGFGFGGGG0CCFGFFGE0
@M03495:530:000000000-LYBTV:1:2101:9615:3111 1:N:0:CATCACCC+TGCTATAT
GTCAGCATGTGAGCTTTGGAGTGAAATCTCTTGTCTTAAGGAATAAAGGAAAAAGATTCCGTCGGAGGCTCGGTGCTCTACAGGTTCAACCTTTGTACTCTATTATTGCCTCACATTCCATCTCTTGTGAAAATATATTTGATTGGCTTTTCTGCAGGTTGTTTGCCAGGACTTTCCAAGACCTCCATTAGAAAACACAATAAACTTTTTGGCAGCTGGACAACTATCTTCATTTTTCAGAAACAGTGCAC
+
AAA>A1DDFD@D1FFE31FFGGHH3FGA3G3D1ADFG3F1GA0AF1F110AG0BECBBGBABG//AA///B/EEFE11FDGDFGFE1@2GG011BB@G2G2GFF2BGFG11BG/1B2>2BF>11>F<FG2B11BFHEHHGHHHHH00F0BF2B2>210<@0//FGF@11/<FFFDF111?00<F1.<1>FF1110<.<<.000=D<DGD0<-/<:.://..:..:GGC0;000;0B0:B00;;/BB;0000
@M03495:530:000000000-LYBTV:1:2101:18348:3132 1:N:0:CATCACCC+TGCTATAT
GTCAGCATGTGAGCTTTGGAGTGAAATCTCTTGTCTTAAGGAATAAAGGAAAAAGATTCCGTCGGAGGCTCGGTGCTCTACAGGTTCAACCTTTGTACTCTATTATTGCCTCACATTCCATCTCTTGTGAAAATATATTTGATTGGCTTTTCTGCAGGTTGTTTGCCAGGACTTTCCAAGACCTCCACTAGAAAACACAATAAACTTTTTGGAAGCTGGACAACTATCTTCATTTTTCAGAAACAGCGAAA
+
BA?ABFFFF5BDGGCGGGBGGFHHHHDFFHHFHDEGHHHGBGHGHFGHHFFECEEG3GHHHAEEECCCGEC?EEEGFHHFHHBFHHHHFHHF3GGGEGFGHFGGHHHDGHBGHHGGHHEGHHHHHHHFHF4GBG34BGFGHGHFFA?GHHB2FGF210@DGCGHHFD1FA/?GGBGGF1FGFFHHHG0FGH11<CGAG.EDD00<GGHHH@-/;G.GG:CGFG.CCC;G0;;BFFFFBGF0BFBCB.----
@M03495:530:000000000-LYBTV:1:2101:9528:3146 1:N:0:CATCACCC+TGCTATAT
GTCAGCATGTGAGCTTTGGAGTGAAATCTCTTGTCTTAAGGAATAAAGGAAAAAGATTCCGTCGGAGGCTCGGTGCTCTACAGGTTCAACCTTTGTACTCTATTATTGCCTCACATTCCATCTCTTGTGAAAATATATTTGATTGGCTTTTCTGCAGGTTGTTTGCCAGGACTTTCCAAGACCTCCACTAGAAAACACAATAAACTTTTTGGAAGCTGGACAACTATCTTCATTTTTCAGAAACAGTGAAC
+
A>AAAFFFFDF@GGFGGGGCGGGHHFHHHFHHHHHHHGHFFHHGHHHFFHBFHFGGHHGHFCHGCCEEAGFEEFGGFHFHHHGHHHHGFHGHGGFGHEHGHHHHHHHFHHGHHCGHHFBGFHH3GGHHGD44FHHGHHHHHFHHH0FCF012BG12GHHFGDHHHHGGF<CCGHDFGHHF0?<FC<CGGBG1F1><G.<.<0<GGFGHFDDCGHFCGG;;:CGCGHGBBFF0;09BBB0CF0///;;0900
@M03495:530:000000000-LYBTV:1:2101:20239:3192 1:N:0:CATCACCC+TGCTATAT
GTCAGCATGTGAGCTTTGGAGTGAAATCTCTTGTCTTAAGGAATAAAGGAAAAAGATTCCGTCGGAGGCTCGGTGCTCTACAGGTTCAACCTTTGTACTCTATTATTGCCTCACATTCCATCTCTTGTGAAAATATATTTGATTGGCTTTTCTGCAGGTTGTTTGCCAGGACTTTCCAAGACCTCCACTAGAAAACACAATAAACTTTTTGGAAGCTGGACAACTATCTTCATTTTTCAGAAACAGTGAAC
+
AABAAFFFFDFFCGFGGGGGGCGHCHHHHHHHHFHHHGHHHHHHHHHHHHHHHHGGHFHHGFHGGGGFGHHGGEGGGHHBFFHHGGFFHHHHHHHHHHHHHHHHHGHHHFHGHHHHFHEGGHHHHHHHHB4?GGHHHGFGG4DGHHHFAGBDGGFDHFCFHBFCCHHFHEAGGHEFBGHHHHHHHHFFFHBFGFFFHFGEFDGDHHFFHHCGHHH.0:CCFCF.C:GHHFGFFBF9BFFFGFBFGG09C00
@M03495:530:000000000-LYBTV:1:2101:12569:3221 1:N:0:CATCAGCC+TGCTATAT
GTCAGCATGTGAGCTTTGGAGTGAAATCTCTTGTCTTAAGGAATAAAGGAAAAAGATTCCGTCGGAGGCTCGGTGCTCTACAGGTTCAACCTTTGTACTCTATTATTGCCTCACATTCCATCTCTTGTGAAAATATATTTGATTGGCTTTTCTGCAGGTTGTTTGCCAGGAAGACCTCCACTAGAAAACACAATAAACTTTTTGGAAGCTGGACAACTATCTTCATTTTTCAGAAACAGTGAACAACCCAC
+
A33AAFFFFFFFGGGGGGGGGGHHGHHHHHGHHGFHHFGHHHFHHHHHHHGHGHGGHHHHGGHGGGGGGEHGGEGGHHHHHHHHHHHHHHHHFGHHHHHHHFHHGGHHGHHHHHHGHBDHGHHHHHEGGGGGFHHHHHHHGGEFFFGFGGH2GHFGFFCFHFGHFGGHHAFFHFFGHH/F0>GH1<FGFFFGFHH0GGF0DDGGGBGGHFCCCHGF.CGBGGFHHHHHGGGGFGCBFGF0BFFFGFAE.9.
@M03495:530:000000000-LYBTV:1:2101:14188:3249 1:N:0:CATCACCC+TGCTATAT
GTCAGCATGTGAGCTTTGGACTCCTGACTGGTTTATCAACGGCAAAATATAGATCGGAAGAGCACACGTCTGAACTCCAGTCACCATCACCCATCTCGTATGCCGTCTTCTGCTTGAAAAAAAAAAAAACAATCGACGAGTAAAAGTCACATACCATGCAGACTTTCAACTTGATCAATCTAGATTAACTCGACACGTACTTAATGGTATGTATGATTCTCGGTTTTATATGTATTCTAGCGTACAGACGT
+
ABBBBFFFFF5FFGGGGGGGGGHHHGHHGHHHGHHHHHHHGGGGGHGHHHHHHHHHGGGGHHHHHHGEFHHFFHHHHHHGFHHHHHHGHGHHA3FHHGEEFHEFGEEFGFHEGHH3GFHFHFEC?C<////<1?.0----..000<00000=00/000/:00./000000000000:000;;0000;0900..-.-../..090000000/////9////;...9..////////9/;///-.9-.//.-.
@M03495:530:000000000-LYBTV:1:2101:14006:3272 1:N:0:CATCACCC+TGCTATAT
GTCAGCATGTGAGCTTTGGAGTGAAATCTCTTGTCTTAAGGAATAAAGGAAAAAGATTCCGTCGGAGGCTCGGTGCTCTACAGGTTCAACCTTTGTACTCTATTATTGCCTCACATTCCATCTCTTGTGAAAATATATTTGATTGGCTTTTCTGCAGGTTGTTTGCCAGGACTTTCCAAGACCTCCACTAGAAAACACAATAAACTTTTTGGAAGCTGGACAACTATCTTCATTTTTCAGAAACAGTGAAC
+
>AAAAFBDFFFFGGGGGGGGGGGHHFHHHHHHHHHHHHHGFHHHHHHHHHHHHHGGHEHHHHHGFGGGGHHGGGGGHHHHHHHEGHHHHHHGGFHHHHHHHHHHHHHHHFGEHGFFHHFFGHHHHHHHGEED3FHBFHEHHEHGH0?2FGGFGGBDFG@FGGHHHHHHEAGHBC1FFFGHHCGHGHHEGBGFFFBGHHACGDDDGHHHHHCCF;/CHHFHFH.CGCGHEFB;BB0BFGFGFF/CBFFGFF9
@M03495:530:000000000-LYBTV:1:2101:12429:3317 1:N:0:CATCACCC+TGCTATAT
GTCAGCATGTGAGCTTTGGAATTAGTAAATTCGTTGACGACAGAAGGAGCAGATAACGCACAGGGAGGGTGGTTTATCAACGGCAAAATATAGATCGGAAGAGCACACGTCTGAACTCCAGTCACCATCACCCATCTCGTATGCCGTCTTCTGCTTGAAAAAAAAAAAATTGGAAGAGACAAAAACCAATCTGCTATCATAGTTCTGACAAGCACTGCTCTGAAGTCCATTGATCATGATGTCATTAGTCA
+
BBBABFFFFFFFGGGGFGGGGGHHHHHGGHHHGGHHDHFGGGGGHHHHHHHHGGHHHGGGGCHHGGGGG>FEEEGHHHGHHGGGGGHGFHHHHHHFHGGGGHGGHHHFEGHHGFHGHDHHHHHFHHGHFHHHHGBBBFHCEHFDGGDGHGHGGHHHEFF11F-@DC---.9;/;0/;./////9.....9/009;0////:/9/////;/99.9.//////9///;//;/:///;//9//////////;//
@M03495:530:000000000-LYBTV:1:2101:21982:3323 1:N:0:CATCACCC+TGCTATAT
GTCAGCATGTGAGCTTTGGTCCAGCCTGAGTCCTCTGGTTTATCAACGGCAAAATATAGATCGGAAGAGCACACGTCTGAACTCCAGTCACCATCACCCATCTCGTATGCCGTCTTCTGCTTGAAAAAAAAAAAATACAAGCTGTCTCGGTCAGCGTATCCTATGTCACGTGTCTACTCCTTCTGTTGACTCTGTCTACGTGCACTGTGCGTTCTCATGTGCAACGTCAGACCAAGTCACTGCTGTTCTTT
+
BABCCFFFFFFFGGGGGGGGGGHHHGHHFHFHHHHHHHHHHGHGHHHGGGGGHGGHHHHHHHHGGGFHHHGHHHGGHHGHHHHHHHHHHFEGFHHHHHHGH3FGGFGFHGHGEFGFFHGFHFE0F3?BBDG>D//01=11<.11=>110....<0.....0<0000000..:;/;0000;000:000000000000000../.900/900;...90000;00000-....00:/..0:0;00:;0000009
@M03495:530:000000000-LYBTV:1:2101:14133:3329 1:N:0:CATCACCC+TGCTATAT
GTCAGCATGTGAGCTTTGGAGTGAAATCTCTTGTCTTAAGGAATAAAGGAAAAAGATTCCGTCGGAGGCTCGGTGCTCTACAGGTTCAACCTTTGTACTCTATTATTGCCTCACATTCCATCTCTTGTGAAAATATATTTGATTGGCTTTTCTGCAGGTTGTTTGCCAGGACTTGCCAAGACCTCCACTAGAAAACACAATAAACTTTTTGGAAGCTGGACAACTATCTTCATTTTTCAGAAACAGTGAAC
+
AA1>>CFF1@D@F1GCAGCFA11AAG3D3FDHDGDGFDEF11A1BGAE1F0EA0EFDHGHGC0FCEAFC/BE?/B@1G11GHEHHHH1B@0F1B@@22FD@FG22FD1FGHHHHC22F22F1GGDEDEF2B1BBFEFHHFGH2DGFG10<12BF1BGFFDF?/FCFH1@GG/GF1?1<1?FG0FCGC010>1F10<..<.0DG=GFFDGBCCH0C.:C::.C..::C0;000;B0;;C0;;B//9;000;9
@M03495:530:000000000-LYBTV:1:2101:20778:3330 1:N:0:CATCACCC+TGCTATAT
GCAGCATGTGAGCTTTGGATGGTTTATCAACGGCAAAATATAGATCGGAAGAGCACACGTCTGAACTCCAGTCACCATCACCCATCTCGTATGCCGTCTTCTGCTTGAAAAAAAAAAATATAGACTGGATAGGTATCACTATCGTTCTACCACGTAGGCCCTCGATGTGAGTTGCCTGATGGTCATTCTCTCACTAATGCAGTCAGACTAATACCTAGATCTCAAGCCTACACTTGCTAGACGCAGTACGT
+
CBCBCFFFFFFFGGGGGGFGGGBGHHHHHHHGGGGGHHHFHHHHHHHGGGGHHHHHHHGHHHGFHHHHHHHHHHGHHHHHHHHG33BGHCE3B4@E?EHGEHEFGGC0GEHHGG?///0@2222222/@2@1011<11??<1</</0.11111.><<.1/...-./0.0000000000/;000;00;0:;000000/9;0C00/090//00;9090;00000000009//;/:;/9///;//.-;-;//9.
@M03495:530:000000000-LYBTV:1:2101:18855:3350 1:N:0:CATCACCC+TGCTATAT
GTCAGCATGTGAGCTTTGGAGTGAAATCTCTTGTCTTAAGGAATAAAGGAAAAAGATTCCGTCGGAGGCTCGGTGCTCTACAGGTTCAACCTTTGTACTCTATTATTGCCTCACATTCCATCTCTTGTGAAAATATATTTGATTGGCTTTTCTGCAGGTTGTTTGCCAGGACTTTCCAAGACCTCCACTAGAAAACACAATAAACTTTTTGGAAGCTGGACAACTATCTTCATTTTTCAGAAACAGTGAAC
+
CCCCCFFFFFFFGGGGGGGGGGHHHHHHHHHHHGHHHHHHHHHHHHHHHHHHHHGFHHIHHHHGGGGGGHHGGEGGHHHHHHHHHHHHHHGHHHHGHHHHGHHHHHHHHHHHHHHHHHHHHHHHHHHHHHHFGGHHGFHHHFHHHHFFHHHFGHGGFGHHHGHHHHGHGHGGFGDGFHBBFGHHHHHFGHHBHG0FGAEEBGDBGHHHHHGGHGH.CC/.GHA.C0GFCGGBFFFFFFBB0CFGGE=0CF0
@M03495:530:000000000-LYBTV:1:2101:14935:3385 1:N:0:CATCACCC+TGCTATAT
GTCAGCATGTGAGCTTTGGAGTGAAATCTCTTGTCTTAAGGAATAAAGGAAAAAGATTCCGTCGGAGGCTCGGTGCTCTACAGGTTCAACCTTTGTACTCTATTATTGCCTCACATTCCATCTCTTGTGAAAATATATTTGATTGGCTTTTCTGCAGGTTGTTTGCCAGGACAGGTCGTGATTGCTGGAGCAGGTATGATATAATTCTAGGATTTGACAGATGAATAATTTACATATATATCTAACTTTGA
+
AAABBFFFFFFFGGGGGGGGGGHHHHHHHHHHHHHFGHHHGHGHHFHHHHGHHHGGHHHHG3GGGGG?EEF?0?EEFHFHHHHHHHGGHHHHHHGHHHGHHHHHHHHGHHHGGGHHHHHHHHHHGGHHHGHFGEHHHHFHGEHFHGEGHHHHGHGBFFGHHGHHHGFHHHGHHGGGHCCDHGHHHHGGHAFHGHFGHHGGHHGDGFHFHHDGHEHHHHHHCBHGCFGFHEG0CFHHGFFFGGGGGGGGGE0
@M03495:530:000000000-LYBTV:1:2101:13364:3391 1:N:0:CATCACCC+TGCTATAT
GTCAGCATGTGAGCTTTGGAGGGCAAGAAGTGGTTGTGACATTGCATGGCAGCTAGAGCCAACTGGTTTATCAACGGCAAAATATAGATCGGAAGAGCACACGTCTGAACTCCAGTCACCATCACCCATCTCGTATGCCGTCTTCTGCTTGAAAAAAAAAAAATAAATCAAATAGAAGTTCGAAGCCACACTCATGATTGCTATGTACATCTGAAACTGTGTTTCCTAGTAGATACGATATATCATCATTA
+
CCCBCFFFFFFFGGGGGGGGGGGGGGGHHGHHHHGGGGHHHHHHHHHHHGHGGGHHHFHHHHGHHHHHHHHHHFHFGGGGHHHHHHHHFHHEEGGHHGHGGHGHHHGFHFHHHHFEHHHHHGHHHHHGFFGGFFFBFHHGGGHGHFHFHHFFFGFFE-AC---.00000000000000;00...;-.//;.///0000000090000;09090000:;0;00//00:000900000....-00000;00;0
@M03495:530:000000000-LYBTV:1:2101:22318:3413 1:N:0:CATCACCC+TGCTATAT
GTCAGCATGTGAGCTTTGGAGTGAAATCTCTTGTCTTAAGGAATAAAGGAAAAAGATTCCGTCGGAGGCTCGGTGCTCTACAGGTTCAACCTTTGTACTCTATTATTGCCTCACATTCCATCTCTTGTGAAAATATATTTGATTGGCTTTTCTGCAGGTTGTTTGCCAGGACTTTCCAAGACCTCCACTAGAAAACACAATAAACTTTTTGGAAGCTGGACAACTATCTTCATTTTTCAGAAACAGTGAAC
+
BABBAFFFF5D5FGGGGGGGGGGFHHHHHHHHHHHHHHGHHHHHHHHHGHHHFEEEFHHHHHFEGGGEEHHGGAEEGHHFHGHHHHGHBGFEHFHHFFHFHHHGHHEFHBFFGHHHHFFGFGHHH4FGFF4FGFB4FG44GEFEG0FFCGDDFGFBGAGFFDGBGFGEGEFCGH1G?DD10?GHHEG0FGC<FFGFECC<DF0=<D==0GDG/GFHHC/..:CCGB0CHFEBCCF9FFGGGFBBFGFFF00
@M03495:530:000000000-LYBTV:1:2101:20691:3421 1:N:0:CATCACCC+TGCTATAT
GTCAGCATGTGAGCTTTGGAGTGAAATCTCTTGTCTTAAGGAATAAAGGAAAAAGATTCCGTCGGAGGCTCGGTGCTCTACAGGTTCAACCTTTGTACTCTATTATTGCCTCACATTCCATCTCTTGTGAAAATATATTTGATTGGCTTTTCTGCAGGTTGTTTGCCAGGATCTTTCCAAGACCTCCACTAGAAAACACAATAAACTTTTTGGAAGCTGGACAACTATCTTCATTTTTCAGAAACAGTGAA
+
BBBBBFFFFDF5GFGGGGGGGGHFHGHHHHHHHHHGHHHHGHGHHHHHHHHHHHGEFHHHHFHGGGGGGHHGGGGGHHHHHHHGHHHHHHHHHHGHHHHGHHGHHFHGBFHHHHHGHHGGHFFHHHHGHEEGHHHHFBHHHGHHFFB2GFF3FBBFGAGHHGHEBF<GHECGHHGFGBGFG0?CCFAGHHHGB1F0F<CGFGHD00=DGGHCDHCC.:GFCGFGCGBGFFFGG09;C;9B00;C/;B900;
@M03495:530:000000000-LYBTV:1:2101:20256:3462 1:N:0:CATCACCC+TGCTATAT
GTCAGCATGTGAGCTTTGGAGGGCAAGAAGTGGTTGTGACATTGCTATGGCAGCTAGAGCTGGTTTATCAACGGCAAAATATAGATCGGAAGAGCACACGTCTGAACTCCAGTCACCATCACCCATCTCGTATGCCGCCTTCTGCTTGCAAAAAACAACTTACTAATAAATCGAGTATACACATCTGAATGCATACACGTACCACTCTACTGTCTCGTCATCGCATCTCGGTACGTTGCATGTGTCCAGAT
+
AAAAAF1DDFFFFGGGGGGFG1E?FFEEHH3FHFFEAEFGGGGGHHHHFGGHEEHHFCGHHHGGHHGFDGGFE/E@EFHHFHHBD@EGCEEEFHHEHFGC>?BFGBC>GG1>BDGHHHBB1FGHGC0110??0BFGG//A/1@>GBFH/1?1?/<//<<11111>111=<1=...<.000000<00000=0000000:../..00//0000090;0/9...0/..;-00.....;//--/;///////;//
@M03495:530:000000000-LYBTV:1:2101:9366:3467 1:N:0:CATCACCC+TGCTATAT
GTCAGCATGTGAGCTTTGGAATTAGTAAATTCGTTGACGACAGAAGGAGCAAGATAACGACCACAGGGAGGGTGGTTTATCAACGGCAAAATATAGATCGGAAGAGCACACGTCTGAACTCCAGTCACCATCACCCATCTCGTATGCCGTCTTCTGCTTGAAAAAAAAAAATAAAAGCAATAAGTGAGGACTACGAGGCATGAGATCCTTTGGAAAATAGCAATGTCGATGCTCCCATGCACGATGATCAC
+
CABCCFFFFFFFGGGGGGGGGGHHHHHHHHHHGHHHHHGFGGGHGHHHHHHHGHHHHHGGGGGHHHHGGEGG1FEFGHHHHHHHGGGGGHHHFHHHHHHHGFGGAGFFHHHGHHHFHHGHHFGGHHHHHHHHHHHHGF0?FFFAGHHHFD-F<G>FFFGGEGHH.CGCGCA.;0;00:0/:0090;0:.0.//:9:.;-:0.0000000000/000/000000900:...9;000./0/0009;:.0::0;
@M03495:530:000000000-LYBTV:1:2101:19322:3479 1:N:0:CATCACCC+TGCTATAT
GTCAGCATGTGAGCTTTGGTTTATCAACGGCAAAATATAGATCGGAAGAGCACACGTCTGAACTCCAGTCACCATCACCCATCTCGTATGCCGTCTTCTGCTTGAAAAAAAAAAATCCGATCATCCATATTGTCATTCTGCGTTTGTCTAATACTACTGTTAATACACATACTGGTCAGTAGTTGGCAGATATACTTACATGTCTGCACGCAGCTATCTACTACGTCTGTTATGATCTCTCTACTGTCTCC
+
BBBBBBFFFFFFGFGGGGGGGGGGHFHHGFGEGHGHHGHHDGHEGFGGHGHHHFHGFGHGHHHHHGGHHGHHHHHHGFHHFFEFFGFCGFHEE?/FFFGBFHEC13GFAEEEC//022<//<C>1111?1?<F1D11?1@1-<.>.0111111>D0=00=00000000000<=0/000/0;0000//0..0000090000;0;;;000/.----/90/000000.....///9/;///9/;////;:///9
@M03495:530:000000000-LYBTV:1:2101:14511:3496 1:N:0:CATCACCC+TGCTATAT
GTCAGCATGTGAGCTTTGGTCCAGCCTGAGTCCTGGTTTATCAACGGCAAAATATAGATCGGAAGAGCACACGTCTGAACTCCAGTCACCATCACCCATCTCGTATGCCGTCTTCTGCTTGAAAAAAAAAATAACTACAATCAGAATAACATATTGAGATGTAGTCATAATCAATGCATCGTAGTGCATATCAAGTGACTTATAGTACTGATTATAACATCATCATCCTACGACGAGTCTATGATTCGTAC
+
BBBBBFFFFFFFGGGGGGGGGGHHGGHHGHHHHHHHHHHHHHHFHGGGGGHHHHHHHHHHFGGGGHHHHHHHGHHHGHHHHHHHHHGHHHHHHHGHHGHFHHHGGHHHGGFGHGHHFHHHHFGGHHFGGC/0@22111?11111111111>>111<11.11<><<1111<0000=</000..<<./000000000:00000;000000:0;000000009:0000;00000...---.;/;////9/.;..
@M03495:530:000000000-LYBTV:1:2101:11946:3536 1:N:0:CATCACCC+TGCTATAT
GTCAGCATGTGAGCTTTGGTCCGCCTGGTTTATCAACGGCAAAATATAGATCGGAAGAGCACACGTCTGAACTCCAGTCACCATCACCCATCTCGTATGCCGTCTTCTGCTTGAAAAAAAAAAAAAACTCAATCACTACAACATAATTACCGTATCACCTGCTCAATATCACATGCATGTAATATAACTGACATCGACGACATATCCTACGTTTCAACTTGTATATATCGACATCCTACTCAGCAGTCAGA
+
CBBCCFFFFFFFGGGGGGGGGGGGGGHHGGHHHHHHHGGGGGHHHHHHHHHHHGGGGGHHHHHHGHHHGHGHHHHHHHHHHHHHHHHHHGF3GHHFGHHHHGGGHGHHHGHHHGHGHHGGG/B/</-.111111<<D1>000</0000=00<...;0;/0/.0000;0;0000;00000000000:000::0000.:;----.000;000..//00000000000:000;.-9;0/000:00000.0:000
@M03495:530:000000000-LYBTV:1:2101:8418:3603 1:N:0:CATCACCC+TGCTATAT
GTCAGCATGTGAGCTTTGGAATTAGTAAATTCGTTGACGACAGAAGGAGCAAGATAACGACCACAGGGAGGGTGGTTTATCAACGGCAAAATATAGATCGGAAGAGCACACGTCTGAACTCCAGTCACCATCACCCATCTCGTATGCCGTCTTCTGCTTGAAAAAAAAAACATAGTAGGTACAGATCGCATGATTAGTCTATATACATTCTGAATCTGCAGCACCACCAGTGTAACTACCTCAGACATTCT
+
AAAB?FFFFFFFGGGGGGGGGGHHHHHHHHGHGHHHHHGFGGGHHHHHHHHHHFHHHHFGGGGHHHHEFEEGEFEEGHHHHHHHGGGG?HFGGHHGHHHHGGGGHHHHHGHGHHHGHHHHHHHEGHHHHHHGHFGC/??DGGFAGGBHGG-<>G11FGHHAG00GCDD--..000990:000000;/.9.;.00000;;0000000090;//9///9///9/........//:///9//./9////./;//
@M03495:530:000000000-LYBTV:1:2101:9801:3682 1:N:0:CATCACCC+TGCTATAT
GTCAGCATGTGAGCTTTGGACTGGTTTATCAACGGCAAAATATAGATCGGAAGAGCACACGTCTGAACTCCAGTCACCATCACCCATCTCGTATGCCGTCTTCTGCTTGAAAAAAAAAAAATATCAAATTTATAGTTATTCCTACATCTTATACGACTGAGCTATATTATCTACAACAAGATTTGAACATTTACACGCCTCCCATATCGAATAGGAATTCTATATAGCAATACCGATAGTGTGATGCTCAT
+
CCCCCFFFFFFFGGGGGGGGGGHGHHHHHHHHHGGGGGGCHHHHHHHEGGGGGHHHHHHHCGHHGFHHHGHHHHHHHHHHHHHHHFF3GHFEFH3GBF?EHEHEHHHHFFHH3BEGG/<B/0D2D@111=1?111111111=???11>1111<10....0000000<00000000<<..//0:000000<000:00.-....:/0/09:./0.0::00:00009000000000:.:@-.;0:0:000000:
@M03495:530:000000000-LYBTV:1:2101:21815:3710 1:N:0:CATCACCC+TGCTATAT
GTCAGCATGTGAGCTTTGGTTTATCAACGGCAAAATATAGATCGGAAGAGCACACGTCTGAACTCCAGTCACCATCACCCATCTCGTATGCCGTCTTCTGCTTGAAAAAAAAAAAAGAATCACAGTTCAGTGCAGCCAATACCGGTATCCATCCTACAGTTCGTGCAACAATCTCCATGCATGGAGTGGCTCTCGCTGTACGAGACAAGGCACGAGCTTGTACTAAGAGTACCAATCTTGCATACACACCT
+
CCCCBFFFFFFFGGGGGGGGGGHHHHHHGGGGGHHHHHHHHHHCFGGGHHFHHHHGHHGGHHHHHHHHGHGGHHHHHHHHGE3DGH?EEHGHGEEHGFGGFHGHGHHGAEG<<@///=0222@11111?11?1111/00111<.---.10==0.00000<00.....00..000000000000.0/0....0/9..:..00.....//..9....--.0:.000000000000000/00000900000../
@M03495:530:000000000-LYBTV:1:2101:13633:3724 1:N:0:CATCACCC+TGCTATAT
GTCAGCATGTGAGCTTTGGAGTGAAATCTCTTGTCTTAAGGAATAAAGGAAAAAGATTCCGTCGGAGGCTCGGTGCTCTACAGGTTCAACCTTTGTACTCTATTATTGCCTCACATTCCATCTCTTGTGAAAATATATTTGATTGGCTTTTCTGCAGGTTGTTTGCCAGGAAGGTAAGCATCGTGAGCGTGGTGGTAGTTGTTGATTTCCCTCACCTTGTAGAATTGGAAATCTCGTGATTGCTGGAGCAG
+
AA3A?FFFFFFFGGGGGGGGGGHHHFFFHGHHGHHHHHHHHGFEGHHHHHFGHHGEGGHHHHHGGGEEFHGGGFDFHHHHHHGHHGHFFHFHHHHHHFHHHHHHHHGBGFHHHHGGHHGFHHHHHHHHHHHHFD3GFFHEHGHHHFFFCGGGGHHEHHFFCDH2GHBDGF/GH?<FGHGHHHGGA<AFGDGGCEDE0=DFBDAFBBHHFFC0GC.GGGHCC;C:;0CFFFB0;BB.C?FGFGB9BB.CFGE
@M03495:530:000000000-LYBTV:1:2101:17729:3740 1:N:0:CATCACCC+TGCTATAT
GTCAGCATGTGAGCTTTGGAATTAGTAAATTCGTTGACGACAGAAGGAGCAAGATAACGACCACAGGGAGGGTGGTTTATCAACGGCAAAATATAGATCGGAAGAGCACACGTCTGAACTCCAGTCACCATCACCCAACTCGTATGCCGTCGTCTGCTTGAAAAAAAAAAAGAAAACCACTTGAAATCATACTATGTGAGTACACTGTTATCTCTATAAGTAACCCATAATCAAGGACGATGAGTTTAACT
+
CCCCCFFFFFFFGGGGGGGGGGHHHBGHGHHGGHHHGHGGGGGHHHHHHHHHHHHHHHGGGGGHHGHGGGGGGGGGFHHHHHGHGGGGGHHHHHHHHHGHGFGGGHHHHHHGGEFEDHHGHHHHHHHHGHHHGHHHG/?GHFGFHHGHG?D->F.<DGHFHCFHGCCC---..://9...9000000000000//////9:///////9//////;:///:////..//;////;/..--..////9///;
@M03495:530:000000000-LYBTV:1:2101:19082:3740 1:N:0:CATCACCC+TGCTATAT
GTCAGCATGTGAGCTTTGGAGTGAAATCTCTTGTCTTAAGGAATAAAGGAAAAAGATTCCGTCGGAGGCTCGGTGCTCTACAGGTTCAACCTTTGTACTCTATTATTGCCTCACATTCCATCTCTTGTGAAAATATATTTGATTGGCTTTTCTGCAGGTTGTTTGCCAGGTTTTTTTCTTTCCAAGACCTCCACTAGAAAACACAATAAACTTTTTGGAAGCTGGACAACTATCTTCATTTTTCAGAAACA
+
AAAAA1FF1FBFBGG1BA11BG11AEEGFGFFE1AFGBGFGHHHHFGFGGFHH0EGHFEF0BA///EEAG0EGEEGHH1GHFF0F@DGHEFFHHHDGDG1FDFEFGG1G1@GFGHEHHHHF1F1B>GGGHFE1>FGF2BFBHHHHA0<GH12>B1BCAGFBCE00>1<</11?FGC@0=FGDDFFFFBF0CGFC0C000=</CGH.;:00:;GGHCC-/CF.;;FFFF?9F/B9BC0;;;FBBBFF009F;
@M03495:530:000000000-LYBTV:1:2101:20920:3746 1:N:0:CATCACCC+TGCTATAT
GTCAGCATGTGAGCTTGGACTCCTGACTGGTTTATCAACGGCAAAATATAGATCGGAAGAGCACACGTCTGAACTCCAGTCACCATCACCCATCTCGTATGCCGTCTTCTGCTTGAAAAAAAAAAACACACAAACACTAACGAGTCCGACAGACCGCATCTGTTCAGCGTCTATGTGACTTCTTGGTACATCACTCGATACTGTCATCTACCAGTCATACTCGACAATTCTGTGATACACTTATTGCTGCT
+
CCCCCFFFFFFFGGGGGGGGGGHHHHHHHHFGHHHHHHHGGGGGHHHFHHHGHGFGGGGHHGGHHHGHHHGHHHHHHHHDGHFHHHHHHHHG3B@EGFGGHHG@>EHFHHHFHHGFGHHGGEF/>//??////0/0?101>...<01..---<..<--.-000000;0.....0000;00;009000900000;0;../.-0000000009009;00000009.-.-0;00000;;;00000000000000
@M03495:530:000000000-LYBTV:1:2101:16873:3746 1:N:0:CATCACCC+TGCTATAT
GTCAGCATGTGAGCTTTGGAGTGAAATCTCTTGTCTTAAGGAATAAAGGAAAAAGATTCCGTCGGAGGCTCGGTGCTCTACAGGTTCAACCTGTGTACTCTATTATTGCCTCACATTCCATCTCTTGTGAAAATATATTTGATTGGCTTTTCTGCAGGTTGTTTGCCAGGAGTGATGGCTGGAGCAGGTATGATATAATTCTAGGATTTGACAGATGAATATTTTACATATATATCTAACTTTGATAGCAG
+
A1>>ACBFFBDDGAA13F1GE1BFGHGHBGHDD1BGHHFFBFGGH1FHFHHE00EA112FGBAEGEC/BCH?C>EEHHFHH110BFHFBG0G0B1B2BGHGFGDG2F111FGGGFH2B2>211GFFH>1FGF1BFFDGGFB2FBGA0<0FDFFHB2B@GHH?GG0DF1F?GF00<?1?CCF?CGH.0<0<FGHG1=00==DF000<DG<D0DGFBGGC00;0;CG;:CH0:0C0GHF:0GGFFGGG00;F0
@M03495:530:000000000-LYBTV:1:2101:11304:3751 1:N:0:CATCACCC+TGCTATAT
GTCAGCATGTGAGCTTTGGAGTCAGCACTGGTTTATCAACGGCAAAATATAGATCGGAAGAGCACACGTCTGAACTCCAGTCACCATCACCCATCTCGTATGCCGTCTTCTGCTTGAAAAAAAAAACATCTCTACCGTGGAATATATACCACTGCAGGCGATTCTTGAGACCGTGAACATTATCAAAGAACCACGTGATTAAGCTGTAGCAGTAGATTTAAAGAAGGAGGAGGTACTATATCAGGGTTAGG
+
AAABBFFFFFFFGGGGGFFGGGHHHHHHHHFHHHHHF55GEGGGFHFFHHHHHGHGAEFFFGHHGHFGFGHGHGHHHHHGFHFDGEHHHHBG1G3DG111BGB3E1E0/4FFFGHH0BF3B/E//<</2<@2222</?//<<1111111111>11110.--<<000000.0.-....0;:;00000:0/./;.....;/000;0;9;90090;0000000;C0;.9..9.9..9//:F///////...9..
@M03495:530:000000000-LYBTV:1:2101:19548:3784 1:N:0:CATCACCC+TGCTATAT
GTCAGCATGTGAGCTTTGGTCCAGCCTGAGTCCTGGTTTATCAACGGCAAAATATAGATCGGAAGAGCACACGTCTGAACTCCAGTCACCATCACCCATCTCGTATGCCGTCTTCTGCTTGAAAAAAAAAAATCGTAACCATTATCAACCAAACGACAACGTAGTTTGGTGCTTGTGACATCATCTTACATCACTACATCGCGACTGACGTCTCTCTACATCTAGATATAAATCAACATCTATCTGGTACT
+
BBBBBFFFFFFFGGFGGFGGFGCGGGGFHGHHFHGHFGGHGFHHHGGGGGHHHHHHHHGHEGCFGHFFHHFHGFGHFHHFFHHHFHGFHDFDGHHHHGB3GHHEDHEFEGA>GF4FHHEF3?GFBC////><01//0?/1<?11111100......<--.-<...0;0...:000.0;00;00000009;B00000;/00..--;-9//.9.:;//9/////////9//;/9//////////////////;
@M03495:530:000000000-LYBTV:1:2101:18859:3794 1:N:0:CATCACCC+TGCTATAT
GTCAGCATGTGAGCTTTGGAATTAGTAAATTCGTTGACGACAGAAGGAGCAAGATAACGACCACAGGGAGGGTGGTTTATCAACGGCAAAATATAGATCGGAAGAGCACACGTCTGAACTCCAGTCACCATCACCCATCTCGTATGCCGTCTTCTGCTTGAAAAAAAAAAAAAAACGTTGCAACTAGTAAATAACACAGGGAATATAGTTATAGAACGTTGTCATAATCCTTGTACATGTCTTACTGATTC
+
CCCCCFFFFFFFGGGGGGGGGGHHHHHHHHHHGHHHHHGGGGGHHHHHHHHHHHHHHHGGGGGHHHGGGGGGBEFEGHHHHHHHGGGFGHHHHHHHHHHHGGGGHHHHHHHGGHHGHHHHHHHGHHHHHHHHHHHHGF0GGGFAGHFGGGG>>G>1>GFHE0GGHGG-;:-----.-9;..000:009000000000....../0000000000090../..:90900000000090;009090000;;00
@M03495:530:000000000-LYBTV:1:2101:14074:3803 1:N:0:CATCACCC+TGCCATAT
GTCAGCATGTGAGCTTTGGAGTGAAATCTCTTGTCTTAAGGAATAAAGGAAAAAGATTCCGTCGGAGGCTCGGTGCTCTACAGGTTCAACCTTTGTACTCTATTATTGCCTCACATTCCATCTCTTGTGAAAATATATTTGATTGGCTTTTCTGCAGGTTGTTTGCCAGGACTTTCCAAGACCTCCACTAGAAAACACAATAAACTTTTTGGACGCTGGACAACTATCTTCATTTTTCAGAAACAGTGAAC
+
ABBBBFFFFDFFGGGGGGGGGFGHHHHHHHHHHHHHHHGHGHFHHHHHHHHGHHGGHGHHGFGGGGGFGHHGCFGGHHGGHHHHHHHGHHHHHHHHHHHGHHHHGHGFHHFHHHGHHHH4GFHFHHHHHHHFGHHHHFHBHHHHGHHHHHGBFHGHHE@DHGHHHHHHHEEEHGFHHGFH0GGBH.<FGHBBBF0F.CGCGHHHHHFFHHGCF/-;C?:..CFEGBFGG0BBFFGEFGGGEBFBFFBBFF0
@M03495:530:000000000-LYBTV:1:2101:14998:3814 1:N:0:CATCACCC+TGCTATAT
GTCAGCATGTGAGCTTTGGACTGGTTTATCAACGGCAAAATATAGATCGGAAGAGCACACGTCTGAACTCCAGTCACCATCACCCATCTCGTATGCCGTCTTCTGCTTGAAAAAAAAAAAACGTCAACCTTGAAACATCAGAGACGGCATAGACTCAGTGGATGCATAACAGAGACTCGCGTTCAGAATAGTAAGTGATATGTAAGTCTGAGTATTAGTCCATTGTGGATCTCTCATGCTCATAACGTATA
+
BAACCFFFFFFFGGGGGGGGGGHGGGHHHHHHHGGGGGHGHBHGHHHHHGGG?FHHGHHHGGHHGHHHHHHHHGHGHHHFHHHHHFG3FGGFEH3FHGEFFGHGHHHHGHE3GHGGE//>///0/</1?011?<11011111100<.---0<00000000/:://0000/00////00.----./0;0;00000000;000000000000009//:/:;///9////.//////////////////./:;;
@M03495:530:000000000-LYBTV:1:2101:20688:3867 1:N:0:CATCACCC+TGCTATAT
GTCAGCATGTGAGCTTTGGAATTAGTAAATTCGTTGACGACAGAAGGAGCAAGATAACGACCACAGGGAGGGTGGTTTATCAACGGCAAAATATAGATCGGAAGAGCACACGTCTGAACTCCAGTCACCATCACCCCTCTCGTATGCCGTCTTCTGCTTGAAAAAAAAAGATGAACTACCCCTGTGTGGATCTCACTTCTCTAGCTGAATCAATGGTGGAATTGCAATAATGCTCTGTCGTGATACTCCCC
+
AAAAAFFFF@D5GGFGGFCGGBGGHFFDHHHHGABAFFEFEGEHHHEACAFHHHBGFFECEGGHHHEFFAEE1?EEGHHHDFHBEE/E/FGGB4GH4FDGEGEGGHHHGGADHE0/GF?G1111>@GFGG1111<0///FBEGGGFF1A>D0.>1><1=0CG00C-:@-.;0;00;00//.;..00;..00900;0000;:000;00;//9////9/;../////9//9////99//;/;.9BBFB///..
@M03495:530:000000000-LYBTV:1:2101:11578:3874 1:N:0:CATCACCC+TGCTATAT
GTCAGCATGTGAGCTTTGGAGTGAAATCTCTTGTCTTAAGGAATAAAGGAAAAAGATTCCGTCGGAGGCTCGGTGCTCTACAGGTTCAACCTTTGTACTCTATTATTGCCTCACATTCCATCTCTTGTGAAAATATATTTGATTGGCTTTTCTGCAGGTTGTTTGCCAGGACTTTCCAAGACCTCCACTAGAAAACACAATAAACTTTTTGGAAGCTGGACAACTATCTTCATTTTTCAGAAACAGTGAAA
+
A3ABBFFFFDBFGGGGFGGGGGHGHGHGHHHHHHHGHFHHHGHHBGHHGHHFHHGGHFGH3GHEGG?EEHFECGGCHHBDGHF3BFBGFFHHHFHGHHEEFHHHHHHBDDFHFHHHHHFHHHHHHHGGHGHHEHFBGFBFEFHHB0BGHHB?BG?FG00@@EHHBDFFF//?GHGFFHHHACHHHHHGGFFFFFHHHE.CGD00DGGFD<CCB0:CCG/CGFC.GFH00CF0BFFGFGB000//F/=BCB0
@M03495:530:000000000-LYBTV:1:2101:14105:3891 1:N:0:CATCACCC+TGCTATAT
GTCAGCATGTGAGCTTTGGAGTGAAATCTCTTGTCTTAAGGAATAAAGGAAAAAGATTCCGTCGGAGGCTCGGTGCTCTACAGGTTCAACCTTTGTACTCTATTATTGCCTCACATTCCATCTCTTGTGAAAATATATTTGATTGGCTTTTCTGCAGGTTGTTTGCCAGGACTTTCCAAGACCTCCACTAGAAAACACAATAAACTTTTTGGAAGCTGGACAACTATCTTCATTTTTCAGAAACAGTGAAC
+
CBCCCFFFFFFFGGGGGGGGGGHHHHHHHHHHHHHHHHHHHHHHHHHHHHHHHHGGHIIHHHHGGGGGGHHGGEGGHHHHHHHHHHHHHHHHHHHHHHHHHHHHHHHHHHHHHHHHHHHHHGHHHHHHHHHGGHHGHHHHHGHGHHGHHHHHHHHHHHGHHGHHHGHHGHHHHHGHGH1GCHHHHHHHHGGH1=0<GFGEFDDHHHHHHHCGHHFHHHEHHFGEGGHHHFFBFGGGFGGGBCFFFGFFFG0
@M03495:530:000000000-LYBTV:1:2101:19651:3910 1:N:0:CATCACCC+TGCTATAT
GTCAGCATGTGAGCTTTGGAGTGAAATCTCTTGTCTTAAGGAATAAAGGAAAAAGATTCCGTCGGAGGCTCGGTGCTCTACAGGTTCAACCTTTGTACTCTATTATTGCCTCACATTCCATCTCTTGTGAAAATATATTTGATTGGCTTTTCTGCAGGTTGTTTGCCAGGACTTTCCAAGACCTCCACTAGAAAACACAATAAACTTTTTGGAAGCTGGACAACTATCTTCATTTTTCAGAAACAGTGAAC
+
CCCCCFFFFFFFFGFGGGGGGGHHHHHHHHHHHHHHHHHHHHHHHHHHGHHHHHGGHHHHHHHGGGGGGHFGGGGGHHHHGHHHHHHHHHHHHHHHGFHHHHHGHHHHHHFHHHHHHHGHHHHGHHHHHHGHHGHGHHHHHFHHHEHHHHHHHHFGGGHHHDHHHHHHGEHHHHFFFF1?0FFBHGHEFFHG1GFFAGE.GD0GGHHHHBFDCCF.GHHEFH.::/GGHFFFCFFGBFFF0;//FFBBBB0
@M03495:530:000000000-LYBTV:1:2101:20571:3935 1:N:0:CATCACCC+TGCTATAT
GTCAGCATGTGAGCTTTGGAGTGAAATCTCTTGTCTTAAGGAATAAAGGAAAAAGATTCCGTCGGAGGCTCGGTGCTCTACAGGTTCAACCTTTGTACTCTATTATTGCCTCACATTCCATCTCTTGTGAAAATATATTTGATTGGCTTTTCTGCAGGTTGTTTGCCAGGACTTTCCAAGACCTCCACTAGAAAACACAATAAACTTTTTGGAAGCTGGACAACTATCTTCATTTTTCAGAAACAGTGAAC
+
CCCDDFFFFFFFGGGGGGGGGGHHHHHHHHHHHHHHHHGHHHHHHHHHHHHHHHGGHHHHHHHFGGGGDHHGGFGGHHHHHGHHHHHHHHHHHHHFHGFHHHHHHHHHHHHHHHHHGHEGGGHHHHHHFFGHHGHHHHFGHHHHHHFHHHHHGH3DCCGHHGGBGFHGEH=GHHHHHHFGFHGHHHFCGGG1<FGCGFHEGFH0DFGFGH?EHHEAGFHEHFFGHFFGG0;;FGFGGGGFGGEGGF:BBF0
@M03495:530:000000000-LYBTV:1:2101:21168:3951 1:N:0:CATCACCC+TGCTATAT
GTCAGCATGTGAGCTTTGGAATTAGTAAATTCGTTGACGAATAACGACCACAGGGAGGGTGGTTTATCAACGGCAAAATATAGATCGGAAGAGCACACGTCTGAACTCCAGTCACCATCACCCATCTCGTATGCCGTCTTCTGCTTGAAAAAAAAAAAAAAAATCACAAGATGCACAACTATACTGATGAAACATATGATTGATATTAGTTACACTTGAGCAATTAGTGTCTTGATCTGACGGTACCTCAG
+
CCCCCFFFFFFFGGGGGGGGGGHHHHHHHHHHGHHHHHGGGHGHHGGGGGHHHHGEGGGEFGGGHHHHHHHGGGGGHHHHHHHHHHHGGGFHHHHHHHGHHHGHHHHHHHHHHHHHHHHGHHHGEBHHHFFHHEHGDGHGHHHHHHHHHD?0AEAEE-----9.00000.<01:0<1<<00<11<11:111:0/01111:110111111<1111:11<00<:/0010<111111<1<1111.9..91100:
@M03495:530:000000000-LYBTV:1:2101:10619:3952 1:N:0:CATCACCC+TGCTATAT
GTCAGCATGTGAGCTTTGGAGTGAAATCTCTTGTCTTAAGGAATAAAGGAAAAAGATTCCGTCGGAGGCTCGGTGCTCTACAGGTTCAACCTTTGTACTCTATTATTGCCTCACATTCCATCTCTTGTGAAAATATATTTGATTGGCTTTTCTGCAGGTTGTTTGCCAGGACTTTCCAAGACCTCCACTAGAAAACACAATAAACTTTTTGGAAGCTGGACAACTATCTTCATTTTTCAGAAACAGTGAAC
+
CCCCCFFFFFFFGGGGGGGGGGHHHHHHHHHHHHHHHHFHHHHHGHHHGHHHHHGGHIHHHHGGGGGFGHHGGGGGHHHHHGHBGHHHHHHHHHHHHHGHHGHHGHHGGHHHHGHHHHHHHHHHHHHHHHHHHHHHHHHHHGHHFGGHHHGHGHDHFGFGHGHHHHHHEAAGHHHHFG1F0GHHHFHHHGHFFFFFEHE<G=GBDGHHHHGCHHH.GG;CGFHHHHHHHGFBFFGFGGGGGE9FGFBFGG9
@M03495:530:000000000-LYBTV:1:2101:23620:3956 1:N:0:CATCACCC+TGCTATAT
GTCAGCATGTGAGCTTTGGAATTAGTAAATTCGTTGACGACAGAAGGAGCAATATAACGACCACAGGGAGGGTGGTTTATCAACGGCAAAATATAGATCGGAAGAGCACACGTCTGAACTCCAGTCACCATCACCCATCTCGTATGCCGTCTTCTGCTTGAAAAAAAAAAAACACTACATTGACACCAGCAAAGACACTCACTGGTATAGATACATTAAGCAGCAAATTTATAGCGTACACATCAGTCTAA
+
CCCCCFFFFFFFGGGGGGGGGGHHGHHHHHHHGFGHHHGFEEGHHHHHHGHHHHHFHHGGGGGHGHHG1EFGACFEAGGHHGHHGGG?EHHGHEHHGFEHGGGAAGFEAGHG0FCAG?GFHHE?22FFGD>FFGGGF001?G?CFF1FDD<<>BGG1<FG<G10<<@-A---...0//00000000;.9.//0/////0/9000/;00090000;0000000//./000009;00-:.-.00000090000
@M03495:530:000000000-LYBTV:1:2101:20460:4008 1:N:0:CATCACCC+TGCTATAT
GTCAGCATGTGAGCTTTGGAGTGAAATCTCTTGTCTTAAGGAATAAAGGAAAAAGATTCCGTCGGAGGCTCGGTGCTCTACAGGTTCAACCTTTGTACTCTATTATTGCCTCACATTCCATCTCTTGTGAAAATATATTTGATTGGCTTTTCTGCAGGTTGTTTGCCAGGACTTTCCAAGACCTCCACTAGAAAACACAATAAACTTTTTGGAAGCTGGACAACTATCTTCATTTTTCAGAAACAGTGAAC
+
CCCCCFFFFFFFFGGGGGGGGGHHGGHFHGHHHHHHHHFHGHFHHHFHHHHHHHGGHBHHHHHGGGEFGHHGGFGGHHHGFGGGHGDHHHGHFHHHHEHHGGGHHHHHHFHHGHHHHHHHFHHGHHHHHFHHGHGHHHHHHFHGHFGHHHG3FG?3B=GHHFHFEFHFHHHHHHHHGHBFCHHGHFGHGEB111<FH.C.<00=DDGGGGG?FHFEFGFHHGH.GFHHHEFBFGGF0BFFFFB/:/;FFB0
@M03495:530:000000000-LYBTV:1:2101:19414:4018 1:N:0:CATCACCC+TGCTATAT
GTCAGCATGTGAGCTTTGGACCAGCCTGAGTCCCTGGTTTATCAACGGCAAAATATAGATCGGAAGAGCACACGTCTGAACTCCAGTCACCATCACCCATCTCGTATGCCGTCTTCTGCTTGAAAAAAAAAACCAGACATCAGTGACGGTAGTAGCAGCGGTATTTCAATTCTAAGGTAGTATGCGGTGGAAGTCCGGATGAACACATGATCTAACTCGTGGTTACCGGTTTGACATTCTGCTCGAGGTTC
+
3AAAABFFFDFFGFFFFGGGGGHHHGFHBEFDGFHHHHHGHHHHEHCCGGC1EGHHFBGHHHGG1EGAFGGGGGFHHGHHFFBCCGHFHHBDGEHFEHCB333G??B3FGG/EGEHE444BB0333BB/B>//<//0/?111?<11>.-.<.>11>1</--<..000000;000;0/;0000000.;.-..0/0;0.-..:9000/.00900000///.9....///.--.;;/;9////:///.-.-../
@M03495:530:000000000-LYBTV:1:2101:14034:4034 1:N:0:CATCACCC+TGCTATAT
GTCAGCATGTGAGCTTTGGAGTGAAATCTCTTGTCTTAAGGAATAAAGGAAAAAGATTCCGTCGGAGGCTCGGTGCTCTACAGGTTCAACCTTTGTACTCTATTATTGCCTCACATTCCATCTCTTGTGAAAATATATTTGATTGGCTTTTCTGCAGGTTGTTTGCCAGGAGCACCTTGTTATCGATAGAATCATCCTTCAAGAATGACTGTGGCACGATATGATCAACTGCTATCTGAATACATCGCGCC
+
BBBB3BFFFFFFGGGGGGGGFFFHHHHHHHGCHHFHHHGHHHHHHHHHGHHHHHGGHHHGHHHGCGGFGGGCGFGGFHHHFHECHGHHB4FFFHHFGHHGGGHHHHHDGDGHHHHGHHHHHHHHGHGHHHDDDG3GHHFGF4DFHEFFHHBDD33F2<FGHD/<@GG22</CEEGGFHGHHHHG.>GH.GFF1DFH0DDHB=0DCBD0DBDGF/C/GD..CCGB00C0;0F00FBCFFB0;BBBBF.E?F-
@M03495:530:000000000-LYBTV:1:2101:9532:4041 1:N:0:CATCACCC+TGCTATAT
GTCAGCATGTGAGCTTTGGATGGTTCTGGTTTATCAACGGCAAAATATAGATCGGAAGAGCACACGTCTGAACTCCAGTCACCATCACCCATCTCGTATGCCGTCTTCTGCTTGAAAAAAAAATAAGAGAATCTAAATCAAGTGACACGTCTGATACACTATAAAACGATTTTGATTATCAAGCATATGTGTCTCAACGTCAGGATTCTGAGTTGTTTCATAGACACAAAAATGGGTTCAACCTACAGTCT
+
1AAAAFFFB1D@DC11BB1GGGGHFHGFBAFFGGBBDGGGGGEFHGFGGHHEGGGEF/GH0BCGHC0EG/AFADBFGHDD1DFFGHHHHFGH0FGCF/F0FG/?>CFH2BDG1F011B0/</<0111@<C11122@122<@F2FFB11C0?</1<111<1<F11111>.>C.00.<0=000=00/0000;C:00;:C/....:;/09000000009./90000000/9=....00./9.09/-;////;//
@M03495:530:000000000-LYBTV:1:2101:11362:4073 1:N:0:CATCACCC+TGCTATAT
GTCAGCATGTGAGCTTTGTAGTGAAATCTCTTGTCTTAAGGAATAAAGGAAAAAGATTCCGTCGGAGGCTCGGTGCTCTACAGGTTCAACATTTGTACTCTATTATTGCCTCACATTCCATCTCTTGTGAAATTATATTTGATTGGCTTTTCTGCAGGTTGTTTGCCAGGACTTTCCAAGACCTCCACTAGAAAACACAATAAACTTTTTGGAAGCTGGACAACTATCTTCATTTTTCAGAAACATTGAAC
+
AA?ABBF@DFFFFGGEFGBFGGBFFFGGDHHHFHHGHBDGFHFFHHHHEGBGFG2C35EHEHG?A0A0A1GG01?EGHHHHGH3B3FGHH3BFBGHHEEGHHFGGHH4FFDGFEFEH44GGHHHHHHHG4FH4?FGHHGHHHFH3FFHFHHDGHBD10BFGCHHFHHHEHEEFHHFHGHE00GFG.<<GHH1DDCGGFGGFHHHHH00GGCGECGHCC/:G0G.GBFHFFC:CFCB;9F00;///00;;F0
@M03495:530:000000000-LYBTV:1:2101:10331:4134 1:N:0:CATCACCC+TGCTATAT
GTCAGCATGTGAGCTTTGGTCCAGCCTGAGTCCTCTGGTTTATCAACGGCAAAATATAGATCGGAAGAGCACACGTCTGAACTCCAGTCACCATCACCCATCTCGTATGCCGTCTTCTGCTTGAAAAAAAAAAAGAAGAAAAGGAATGTACTGATATGCTTCGTCATGTATGCTCTAAGTTAAATTCAGAGTGGATGAAGTACATAACGTAGGATTCGAACATACCATAACTTCATAGTTCAGCATCAGAC
+
BABBAFFFFFFFGGGGGGGEGGFHHGHHGHHHHHHHHHHHHHHHHHHEFGGAGHGHHHHHHHHGGGGHFHGHHGFHHHGHGHEGHHHGHHFHGHGHHHH1F3FFHGGHHFHGGGFAGGFFHFFFGHHGGC<<//</?01??00.>011=1<<1111111<00-<.<.000=0<00<0000000:0;;0000;0.00/:00;000000/./...0000.0.9-000/;000///9////////:///9////
@M03495:530:000000000-LYBTV:1:2101:7420:4196 1:N:0:CATCACCC+TGCTATAT
GTCAGCATGTGAGCTTTGGTTTATCAACGGCAAAATATAGATCGGAAGAGCACACGTCTGAACTCCAGTCACCATCACCCATCTCGTATGCCGTCTTCTGCTTGAAAAAAAAAAAATCTCTCATCATGCTTATTATATTCGACTGGTATTAGTTGTGGATGTTGGCTAGAAAGTGCCAAGGTGCTCACGATACCGCACAATATCACATTTCTTCATTGGTGAACAACTCTTCTGATCTACACTCCGTGTAC
+
BBBBBFFFFFFBGGGGGGGGGGHHGHHHGGGGCHHHHHHHHHHEGFG?FG2GHHHGHHHEBHHHHHHHGDGHHBDGFHCHAF3GGGFGHHFHEE@GAGHHHHH3GFG?FE@EF///02222@22@2111111<?F1<1?<01/A..1111>11111..00/<=0C//0.000/<000;0..0:0:000....:09----/;0000090000000000;00.////.9///9///99/////.//B?9.99:
@M03495:530:000000000-LYBTV:1:2101:23227:4205 1:N:0:CATCACCC+TGCTACAT
GTCAGCATGTGAGCTTTGGAGTGAAATCTCTTGTCTTAAGGAATAAAGGAAAAAGATTCCGTCGGAGGCTCGGTGCTCTACAGGTTCAACCTTTGTACTCTATTATTGCCTCACATTCCATCTCTTGTGAAAATATATTTGATTGGCTTTTCTGCAGGTTGTTTGCCAGGACTTTCCAAGACCTCCACTAGAAAACACAATAAACTTTTTGGAAGCTGGACAACTATCTTCATTTTTCAGAAACAGTGAAA
+
CCCDCFFFFFFFGGGGGGGGGGHHHHHHHHHHHHHHHHHHGHHHHHHHHHHHHHGGHHIHHHHCGGGGGHHGGFGGHHHHHHHHHHHHHHHHHHHHHHGHHHHHHHHGHHHHHHHHHHFGHHHHHHHHHHHHHHHGHHHHHHHHEHHHHEFGFDFGHEHHHGFFFGFHFGECGHHGHGHHEHHHHHFHHHHGGHHGHHHEDFFDGHHHEHGGFFFGFHBGHHFHHFBCHHGFFGGGG/9FFGB/9FF0;00
@M03495:530:000000000-LYBTV:1:2101:12384:4234 1:N:0:CATCACCC+TGCTATAT
GTCAGCATGTGAGCTTTGGAATTAGCTGGTTTATCAACGGCAAAATATAGATCGGAAGAGCACACGTCTGAACTCCAGTCACCATCACCCATCTCGTATGCCGTCTTCTGCTTGAAAAAAAAAAACAACATCCTGGCGCTGATCTGACAGCGCTTCTTCCATATAGCACACTGAATATTTGTTCAAGCACGACCCATCACTAGCATCCTTCACTGTCTATCCTTCTACCTATCTGGACTGCGTGTGTTACT
+
CCCDCFFFFFFFGGGGGGGGGGHHHHHHHHHHHHHGHHGGGGGGHHHHHHHHHHGGFGHHHHHGHGHHHEHHHHHHHHHHHHHHHHHHHHGHFHGFFGGHHHGEFFFHFGFHGGBFGHGG?B?>/?////0101100//--.11=11111<-<...0000000:00000;:/0;0:00000</00;00//;.---:B/00009/090;0000000;00000/0090000:000000:.0;:...9../000
@M03495:530:000000000-LYBTV:1:2101:22755:4251 1:N:0:CATCACCC+TGCTATAT
GTCAGCATGTGAGCTTTGGAATTAGCTGGTTTATCAACGGCAAAATATAGATCGGAAGAGCACACGTCTGAACTCCAGTCACCATCACCCATCTCGTATGCCGTCTTCTGCTTGAAAAAAAAAAACAAACAAACTACGCATTCGTAATGACACGTGACGATGTAACAATGAGTGTGGCTGGTCATCAGTCAACTCAGTAAGTATAGTGCTGTGCATATCGCACTAGTGCACTTGTTGTCTCATAGAGTCAA
+
CCCCCFFFFFFFGGGGGGGGGGHHHHHHHHFHHHCHHHGGGGGFHHHHHHHGHHGGGFAHHHHHHGHHHGHHHGHHHHHGGHHHGHHHHHA33BGF?EGFHGGGGHGFB4BGHH0FD3FEE?/>C//=0/0=0/11?/<<..<10>0.11<11<........<0=0000::00000...../000000000000:000090;000000;000/009000...--000000;00000./:0;0;00000000
@M03495:530:000000000-LYBTV:1:2101:23462:4318 1:N:0:CATCACCC+TGCTATAT
GTCAGCATGTGAGCTTTGGAGGGCAAGAAGTGGTTGTGACTGGTTTATCAACGGCAAAATATAGATCGGAAGAGCACACGTCTGAACTCCAGTCACCATCACCCATCTCGTATGCCGTCTTCTGCTTGAAAAAAAAAAAAAAGACTAAGACGACGAATAACTATTCTCATGATTGAGTTTAATGACATGAATCGACGACTCGTAGAGTCTAGCGTCGATCGCGGCTCTGTAGTGACCTCAGTACTGTATTT
+
CCCCCFFFFFFFFGGGGGGGGGGGGGGHHHHGH5FGEFFHHHGHHHHHHHHHEEGGGHHHHGHHHHHHCGGGGHGGHFHGHHHGGHHHHGHHFHHHHFGGFHHHGHBGHHGGHHGH?EFGEGHHFHHHFGF3B</C/<<---../000<00.--:-;..0000000000000;000;0900000900000000..---;...9...///////:9.--.9-.;--:.//////////9//////////;//
@M03495:530:000000000-LYBTV:1:2101:9819:4322 1:N:0:CATCACCC+TGCTATAT
GTCAGCATGTGAGCTTTGGACTCCTGACTGGTTTATCAACGGCAAAATATAGATCGGAAGAGCACACGTCTGAACTCCAGTCACCATCACCCATCTCGTATGCCGTCTTCTGCTTGAAAAAAAAAACAAAAAGTATACTTACTTATACACAGACTGAGCAATACTTACCTGTTAACACTAGAGCTATGATAATAAGTAGTAATGTAAGTCCGAAGAGCAGTAACCAATAATTCGTGTGCACACCATATATT
+
CCCCCFFFFFFFGGGGGGGGGGHHHHHHHHHGHHHHHHHHGGGGGHGGHHHHHHHHGEGGHHHHHHHGHHHGHHGHHHHHHHHHHHGHHHGHGE3FGHEGHHHBFGGHEEGHHHHHHFFHHE@CC////<0//?11<1111111111?1?<01011111101111000/=000000=/0/0000:0:00::00000:000000<;000000...:..///0;0990./00000.;...////.;.//////
@M03495:530:000000000-LYBTV:1:2101:8689:4395 1:N:0:CATCACCC+TGCTATAT
GTCAGCATGTGAGCTTTGGAGTGAAATCTCTTGTCTTAAGGAATAAAGGAAAAAGATTCCGTCGGAGGCTCGGTGCTCTACAGGTTCAACCTTTGTACTCTATTATTGCCTCACATTCCATCTCTTGTGAAAATATATTTGATTGGCTTTTCTGCAGGTTGTTTGCCAGGACTTTCCAAGACCTCCACTAGAAAACACAATAAACTTTTTGGAAGCTGGACAACTATCTTCATTTTTCAGAAACAGTGAAA
+
CBCCBFFFFFFFGGGGGGGGGGHHHHHHHHHHHHHHHHFHHHHHHFHHGHHHHHGGHHHHHEHGGGGGGHHGGEFGHHGHHHHHHHGHHHHHHHHHHHHHHHHHHGHHHHHHHHGGHHHFHHHHHHHHHHHHHHHHHHGHHFHHGEHHHHGDGHBFFHHHHGHHHHFHGGHGHHFHGHHHFFHHHCGHHHHBGHHHGHHGGDHGHEHHHHGGGHHHHHHEHFGHHHHHFHFGGGGFF/CFGFGGGGBFEF0
@M03495:530:000000000-LYBTV:1:2101:9344:4444 1:N:0:CATCACCC+TGCTATAT
GTCAGCATGTGAGCTTTGGAATTAGTAAATTATAACGACCACAGGGAGGGTGGTTTATCAACGGCAAAATATAGATCGGAAGAGCACACGTCTGAACTCCAGTCACCATCACCCATCTCGTATGCCGTCTTCTGCTTGAAAAAAAAAAAAGAAAAGTTACAATACAAAGTAAGTGCACACTATGCATGCACATATACACCATCATACATCTGTATGACAATCTGATGTCAAATGTGTAGCATCAGATATAT
+
CDCDDFFFFFFFGGGGGGGGGGHHHHHHHHHHHHHHGGGGGHHHHGGGGGEFGGGHHHHHHHGGGGGHHHHHHHHHHHGGGGHHHHHHHGHGHGHHHHHHHHHHHHGHHHHHHHGHFHHHFGHHHHGGGHGHHHHHHHGGHHHG@D@CA-...:/:0111111<0000/<111111101./<1101110001:011110/<0<0C110111111:1110<<011:1111:1111<1<11111000<111<<
@M03495:530:000000000-LYBTV:1:2101:20846:4445 1:N:0:CATCACCC+TGCTATAT
GTCAGCATGTGAGCTTTGGAGTGAAATCTCTTGTCTTAAGGAATAAAGGAAAAAGATTCCGTCGGAGGCTCGGTGCTCTACAGGTTCAACCTTTGTACTCTATTATTGCCTCACATTCCATCTCTTGTGAAAATATATTTGATTGGCTTTTCTGCAGGTTGTTTGCCAGGACAGGTCGTGATTGCTGGAGCAGGTATGATATAATTCTAGGATTTGACAGATGAATAATTTACATATATATCTAACTTTGA
+
CDCDDFFFFFFFGGGGGGGGGGHHHHHHHHHHHHHHHHHHHHHHHHHHHHHHHHGGHHGHHHHGGGGGGHGGGGGGHHHHHHHHHHHHHHHHHHHHHHHHHHHHHHHHGHHHHHHHHGHGEHHHHHHHHHHGHGHHHHHHHEHHHGHGHHH?FHFHHAFHHEGHHGHHHHHHGGGHHEAEGHFHHHHHFFFGHHHHHFGHFHHGGHFHGHFG0CGFHHFHH0FGGHGFHHHGHGFHGGGGF9FGBFFGFG0
@M03495:530:000000000-LYBTV:1:2101:15712:4503 1:N:0:CATCACCC+TGCTATAT
GTCAGCATGTGAGCTTTGGTCCAGCCTGAGTCCTGGTTTATCAACGGCAAAATATAGATCGGAAGAGCACACGTCTGAACTCCAGTCACCATCACCCATCTCGTATGCCGTCTTCTGCTTGAAAAAAAAAAAAAAGACTTCAACAAAACCAGCCAACATGTAATATTCAAAATAAGTCAATCTACGAACTGTGGACATATGCTACATTATATTTGCTATTTATACTAGACCTGTAAACAGGTAATATTCCT
+
CBCBCFFFFFFFGGGGGGGGGGHGHGHHHHHHHHHHHHHHHHHHHGGGGGHHHHHHHHHHHGGGGHHHHHHHGHHHGHHHHHHHHHHHHHHHHHHHGGG3GHHFFHGHHF?EHGHHHHHHHFBHFHCCFG//</-.<011=1110.........</../00000:;;0;;000<0000000000;..;-.000/000000000090090;000000;000000900000090/;00090/.0000000000
@M03495:530:000000000-LYBTV:1:2101:11994:4633 1:N:0:CATCACCC+TGCTATAT
GTCAGCATGTGAGCTTTGGAATTAGTAAATTCGTTGACGACAGAAGGAGCAAGATAACGACCACAGGGAGGGTGGTTTATCAACGCAAAATATAGATCGGAAGAGCACACGTCTGAACTCCAGTCACCATCACCCATCTCGTATGCCGTCTTCTGCTTGAAAAAAAAAAACATATCACCAGCACTCACAATACAACAACCAGCAGTCACTCACACTCATGCAGTACTAGCATATACACACATTCATCATTA
+
BCABBFFFFFFFGGGGGGGGGGHHHHHHHHHHGHHHHHGGGGGHHHHHHHHHHHHHHHGGGGGHGHHGGDGG1FEEGHHHHHHHGGGGGHHHHHHHHHHGGGGHEHHHHHGFHHGHHHHHHHFHGHHHEFHHHHHGCCGHHGGHHHHGAEGFHH1=FGH0<<FCEEG:A:..000000/0..:90//000000000......./.000090/090///00:0:000900/0:0:00009..0;;9090000
@M03495:530:000000000-LYBTV:1:2101:21533:4646 1:N:0:CATCACCC+TGCTATAT
GTCAGCATGTGAGCTTTGGATGGTTCTGGTTTATCAACGGCAAAATATAGATCGGAAGAGCACACGTCTGAACTCCAGTCACCATCACCCATCTCGTATGCCGTCTTCTGCTTGAAAAAAAAAAAAAATTCCGCAAATTGCATATTGGTCAGCTTGATGCAAGTATCACCGTGCTCCCGTACCTATTCGACATTTATAAGCATTCCGGTTGAGAAGCGAGACACCCAGTATCCTGACCACGACAAAGCCTC
+
ABB@AFFFF@FFGFGGGGGGGGE4DDGHHHHGHHHHGGEGGGG2GHFHHGGHHHGEFGGGGGHHHGHEHFGGHGBHHHHBHHEGGB33F1FB33FG1EGHHFF1ECFGHGF43G0?33BE/</</<<@011=0.>--11<10<00=00<00/000/.0000000:0:00/.;...00...-..00090/9.9:B00000;F00000/-9.-//.9/9-.-9:......///////;///..----./../.
@M03495:530:000000000-LYBTV:1:2101:20703:4647 1:N:0:CATAACCC+TGCTATAT
GTCAGCATGTGAGCTTTGGAGTGAAATCTCTTGTCTTAAGGAATAAAGGAAAAAGATTCCGTCGGAGGCTCGGTGCTCTACAGGTTCAACCTTTGTACTCTATTATTGCCTCACATTCCATCTCTTGTGAAAATATATTTGATTGGCTTTTCTGCAGGTTGTTTGCCAGGACTTTCCAAGACCTCCACTAGAAAACACAATAAACTTTTTGGAAGCTGGACAACTATCTTCATTTTTCAGAAACAGTGAAA
+
CCCC@FFFFFFFGGGGGGGGGGHHHFGFHHHHHHHHHHCHHGCGHHHHFHGHHGGGHHHHHHGGGGGFFEHGGEEEGHFFHHHHHHHHGHHHFFFHHHHGGFHHHHHBFHHHHHHHEHHFHHHHHHHFGFHGEFGEHHHHH4GHH?GFHHBFGHHFFGHHHGHHHHGGFEHEHFGHEGFHAGHFG.<0DFG1GFCGHHE<GGHDGFHHHBC?C0/.GG/.:0C.:/G000;CFFFFBBB0;FBFFGFFBF0
@M03495:530:000000000-LYBTV:1:2101:15380:4673 1:N:0:CATCACCC+TGCTATAT
GTCAGCATGTGAGCTTTGGAATTAGTAAATTCGTTGACGACAGAAGGAGCAAGATAACGACCACAGGGAGGGTGGTTTATCAACGGCAAAATATAGATCGGAAGAGCACACGTCTGAACTCCAGTCACCATCACCCATCTCGTATGCCGTCTTCTGCTTGAAAAAAAAAAAAAGAAATGAATGATATATTGTATTATATTAAAGCGGATTCACACGGAGTGTCATGTGACATGTAACTAACATAACGTCTA
+
BBBCCFFFFFFFGGGGGGGGGGHHHHHHHHHHGHHHHHGGGGGHHHHHGHHHHHHHHHGGGGGHHHGGGGGGEFGGGHHHHHHHGGGGGHHHHHHGHHHGGGGGHHHHHHHGHHHGHHHHFHHHHHHHHHHHHHHHECFHHHGGHHHHGGGHGH>FHHHHFHBFHGGGG-:--.../00;BB00000000000000000000000.--:.;0000---...9090000090000900000;00000././.
@M03495:530:000000000-LYBTV:1:2101:17439:4698 1:N:0:CATCACCC+TGCTATAT
GTCAGCATGTGAGCTTTGATTTTTTTTTCAGGATTAGCTGGTTTATCAACGGCAAAATATAGATCGGAAGAGCACACGTCTGAACTCCAGTCACCATCACCCATCTCGTATGCCGTCTTCTGCTTGAAAAAAAAAAAAAAACAACTAAATTAGATCATGTCTCATACAGTTCGGTATATCTCTCGTCAGATCCACAATCTAGCGAAGGTGTTAGGATACGATGTATAGCTTGACCAATAGATAATTACTGA
+
BBBBBFFFFFFFGGGGGGGGGGHHGGGGHHHHFGHHGFHFHHHFFHFHHHGGCFGHFHFHFFFFHCFGEFFHHHGHHGFHHGHFFGHFGFFFFE3FHCEGHHF3FBG0FEHHGHGFGHGDGGHHH2GHHHH//@<CC<<--..:.//0:000000000000090000:0000.-...00;0000.:9..;//9/;/:///;//-9-99///./9;////..:9.9/9:////.//9A///;//////;///
@M03495:530:000000000-LYBTV:1:2101:22411:4703 1:N:0:CATCACCC+TGCTATAT
GTCAGCATGTGAGCTTTGGTTTATCAACGGCAAAATATAGATCGGAAGAGCACACGTCTGAACTCCAGTCACCATCACCCATCTCGTATGCCGTCTTCTGCTTGAAAAAAAAACATACTCAACATGACAGATACCTGTAAAGGCGCACATATAAGTCGGAGAGTCCGTCGCTGACACCGAACGAGCTAGAGGCATGGTTCAGCACCGTCTGGACTCGTAGTCGTACACGCCTAACTACTCATGCGAACTCT
+
BABCCFFFFFFFGGGGGGGGGGHHHHHHGGGGGHHHGHHGHGHHGGGGHHHHHHHGFHHGHHHHHHGFHHHHHFHGFHHHGBBFGHFGGFHFFAEFGFHHHFGC?FD3EEGGC/?2B2B2?22222D2222@22222222111/<//<-<>11111>.-<--<000<..--;;./00.---:-..-.00:0/..0..00000909.-..:./0.0/.9...0.;...0.-...0/:00000000..--.00
@M03495:530:000000000-LYBTV:1:2101:21688:4730 1:N:0:CATCACCC+TGCTATAT
GTCAGCATGTTAGCTTTGGAGTGAAATCTCTTGTCTTAAGGAATAAAGGAAAAAGATTCCGTCGGAGGCTCGGTGCTCTACAGGTTCAACCTTTGTACTCTATTATTGCCTCACATTCCATCTCTTGTGAAAATATATTTGATTGGCTTTTCTGCAGGTTGTTTGCCAGGAGATTGCTGGAGCAGGTATGATATAATTCTAGGATTTGACAGATGATTAATTTACATATATATCTAACTTTGATAGCAGTC
+
BBBBBFFFFFFFGGGGGGGGGGHHHHHHHHHHGHHHHHHHHHHHHHHHHHHHHHGGHHHHHHHGGGGGGHHGGGGGHHHHHHGHHHHHHHHHHGHHHHHHHHHHHHHHHHHHHHHHHHHHHHHFHHHHHHGHGGHHHHHHHHHHHHHHHHGHGHFDGA@FG?GHHGGGFHHGEHBGGHHHHFHAGGG1FF1FGHFBDDBFFBGFFHFHHF00CBHD00;0CGEH00:00000;CGFEF00000;CF009F9
@M03495:530:000000000-LYBTV:1:2101:10128:4735 1:N:0:CATCAACC+TGCTATAT
GTCAGCATGTGAGCTTTGGAATTAGTAAATTCGTTGACGACAGAAGGAGCAAGATAACGACCACAGGGAGGGTGGTTTATCAACGGCAAAATATAGATCGGAAGAGCACACGTCTGAACTCCAGTCACCATCAACCATCTCGTATGCCGTCTTCTGCTTGAAAAAAAAAAAAATATAATACAGCTGACTACTCACTGATGTACACGTATTATAAGACTTGTTTAATAGATAGTTTTGTGGTTATGAGTATA
+
CCCCCFFFFFFFGGGGGGGGGGHHHHHHHHHHGHHFHHGDFEGHHHHHHHHHHHHHHHGGGGGHHGHG1EFGFEFGGHHHHHHHGGGGGHHHGHHHHHHHGFGGHHHHGGHGHGHGHHHGGHBHGFHHHHHHHHHFFGCGGHGGGHGEGEEAFH>FHHHHAFGHACE--@@--.09;0000000000/90/0000000:00000;../;00:0000090000/00:000:990909.99./.00000;000
@M03495:530:000000000-LYBTV:1:2101:16590:4759 1:N:0:CATCACCC+TGCTATAT
GTCAGCATGTGAGCTTTGGACTCCTGACTGGTTTATCAACGGCAAAATATAGATCGGAAGAGCACACGTCTGAACTCCAGTCACCATCACCCATCTCGTATGCCGTCTTCTGCTTGAAAAAAAAAAAAACTCATTTACCAGCTCCCTCCACGTGCGTTCTATGCAGTATTGAATTACACCTCCTCGTGTATGCTCGTCGTTCAACAATGATCGATATCACTTGAAGCATATTGATCTTCTCTCCTGCAATC
+
DDDDDFFFFFFFGGGGGGGGGGHHHHHHHHHGHHHHHHHHGGGGGHHHGHHHHHHHGGGGHHHHHHHGHHHGHHHHHHHHHHHHHHHHHHHHGC3GHHGGHEHHGFGHGFHHHHGF0FFHHGGDDC////11111111111.111.00.//....-....000000<000000<00000//..//...</000::.-.--..0000.000<0....<0:00<00000000<00000000:0:0:<00:000
@M03495:530:000000000-LYBTV:1:2101:19740:4762 1:N:0:CATCACCC+TGCTATAT
GTCAGCATGTGAGCTTTGGAGTGAAATCTCTTGTCTTAAGGAATAAAGGAAAAAGATTCCGTCGGAGGCTCGGTGCTCTACAGGTTCAACCTTTGTACTCTATTATTGCCTCACATTCCATCTCTTGTGAAAATATATTTGATTGGCTTTTCTGCAGGTTGTTTGCCAGGACTTTCCAAGACCTCCACTAGAAAACACAATAAACTTTTTGGAAGCTGGACAACTATCTTCATTTTTCAGAAACAGTGAAC
+
CCCCCFFFFFFFGGGGGGGGGGHHHHHHHHHHHHHHHHHHHHHHHHHHHHHHHHGGHHHHHHHGGGGGGHGGGGGGHHHHHHGHHHHHHHHHHHHHHHHHHHHHHHHHHHHHHHHHHHHHHHHHHHHHHHHHHFFHHHHHHGHHHGFGHHHHHHBGGEGHHGHHHHFGHHGHHHHHHEGFAHHHHHGHHHHGFGFFHFHGHDFGGHGHHE?CFHBGHHGHHHGGBCGHHHGGGGGGGGGGBFFFFGFBFF0
@M03495:530:000000000-LYBTV:1:2101:20653:4800 1:N:0:CATCACCC+TGCTATAT
GTCAGCATGTGAGCTTTGGAATTAGTAAATTCGTTGACGACAGAAGGAGCAAGATAACGACCACAGGGAGGGTGGTTTATCAACGGCAAAATATAGATCGGAAGAGCACACGTCTGAACTCCAGTCACCATCACCCATCTCGTATGCCGTCTTCTGCTTGAAAAAAAAAAAATAGTCCATACGAGATGATAAATATGACAGAAGACTAACAGAGAAAGATGTAGCTGCATACAAGATACGAACTGTGACTA
+
CCCCCFFFFFFFGGGGGGGGGGHHHGHHHHFHGGHHHHGGGGGHHHHHHHHHHHHHGHGGGGGGHHGGEDGGBFFEFHHGHHHHGGGGGHHHFHHHGGHGGGGDHHGHEGHGGGHGHHHGHHHGGHHHHHHHHEF0/=FGGAFDFFHGFAE0>F1>BGHHAGF0GCF-@@<-<<0000000/....<00000<<0000000<:00/000000<</000/<0B000000:0:0000/000...-.0:0000:
@M03495:530:000000000-LYBTV:1:2101:15222:4887 1:N:0:CATCACCC+TGCTATAT
GTCAGCATGTGAGCTTTGGAGTGAAATCTCTTGTCTTAAGGAATAAAGGAAAAAGATTCCGTCGGAGGCTCGGTGCTCTACAGGTTCAACCTTTGTACTCTATTATTGCCTCACATTCCATCTCTTGTGAAAATATATTTGATTGGCTTTTCTGCAGGTTGTTTGCCAGGACTTTCCAAGACCTCCACTAGAAAACACAATAAACTTTTTGGAAGCTGGACAACTATCTTCATTTTTCAGAAACAGTGAAC
+
CBCCCFFFFFFFGGGGGGGGGGHHHHHHHHHHHHHHHHHHHHHHHHHGHHHGHHGGHIHHHHHGGCGGGFHGFEGGHHHHHHHGHHGHHHHHHHHHHHHGHGHHGHHHHHHHHHHHHHHHGHHHHHHHHHHHHHHGHHHHGFHHHEFHHHHHHHGFFGHHHBHHHHHHGHHGHHGHHHHGHGHHHGHFHHGHHH0FHHH<0<<DGDDGHHGGEH/GHHHFHH.CGHHHHHGGGGGGGGFFBGGGFFFGFB0
@M03495:530:000000000-LYBTV:1:2101:15616:4916 1:N:0:CATCACCC+TGCTATAT
GTCAGCATGTGAGCTTTGGAGTGAAATCTCTTGTCTTAAGGAATAAAGGAAAAAGATTCCGTCGGAGGCTCGGTGCTCTACAGGTTCAACCTTTGTACTCTATTATTGCCTCACATTCCATCTCTTGTGAAAATATATTTGATTGGCTTTTCTGCAGGTTGTTTGCCAGGACTTTCCAAGACCTCCACTAGAAAACACAATAAACTTTTTGGAAGCTGGACAACTATCTTCATTTTTCAGAAACAGTGAAC
+
AAABAFFFF5FFGGGGGGGGGBGHGF5FHHHHFFHHHHGHEHFHFHHHFHFFBHGADDHHEFFCFG0EAHHCEAEGHFHHGHHC@FGHFFHHHHHGHFHHHHHHHHHHGDGHGAFHFFDG4FHEGHHFGGFD3FBGFHHFHFFF3?2BF2FBFF3BC0GGHDHFGGBGFE/AF?GFGE1?GFHHGFHHHGBGHBGFGHE<D<<0DGFGGHGGB0/:CH/;CB.;:/0CC0B;BB;F99CBFC/CFG900B0
@M03495:530:000000000-LYBTV:1:2101:15053:4918 1:N:0:CATCACCC+TGCTATAT
GTCAGCATGTGAGCTTTGGAGTGAAATCTCTTGTCTTAAGGAATAAAGGAAAAAGATTCCGTCGGAGGCTCGGTGCTCTACAGGTTCAACCTTTGTACTCTATTATTGCCTCACATTCCATCTCTTGTGAAAATATATTTGATTGGCTTTTCTGCAGGTTGTTTGCCAGGATTCCAAGACCTCCACTAGAAAACACAATAAACTTTTTGGAAGCTGGACAACTATCTTCATTTTTCAGAAACAGTGAACAA
+
CCCCCFFFFFFFGGGGGGGGGGFHHGHHHHHHHHHHHHHHHHHHHHHHHHHHHHGGHHIHHHHGGGGGGHHGGGGGHHHHHHHHHGHHHHGHFHHHHHHHHHHHHHFHHFHFHHHHHHHGHHHFHHHHHHHFHGHHHHHGGFHFF?FFFGGGHHGHHFHGHGHGHEFHHHAHHEH1?FAHFGHGHHHEHGEF0CHHHGGFH=GDGHHHCCFGHHHGGFHG::CCCC0CF:GGGG0/0F00BFGGBFFEGGG
@M03495:530:000000000-LYBTV:1:2101:22079:4918 1:N:0:CATCACCC+TGCTATAT
GTCAGCATGTGAGCTTTGGAGACTGGTTTATCAACGGCAAAATATAGATCGGAAGAGCACACGTCTGAACTCCAGTCACCATCACCCATCTCGTATGCCGTCTTCTGCTTGAAAAAAAAAAAACATACAGTTGACTTGATGATAGTTACGCATAGTTGTTTGACAGACATTGAATTATCAGATGATGATTAGCTGATCATGAGATGAGTGTAGCTCTCACGTTCGTCACTGAGACGAGTGTTCGGTCTGTG
+
BCCCBFFFFFBFGGGGGGGGGGGHHHHHHHHHHHGGEGFEHHHHHHHHHHGGGGGHHHGHHH?HHHFHFHHHHHGHHHHHHGHHHHHGBBGFGGGHHHHGGGHGFGHFHHH0CGGFGGG<C//</11111111<1111?1=11>11111.>...00000.//0=00/./00000;000000000;0000000;000;9000;00;000000000000:0;.9./..9..9/////.9-..///.-...///
@M03495:530:000000000-LYBTV:1:2101:12962:4970 1:N:0:CATCACCC+TGCTATAT
GTCAGCATGTGAGCTTTGGAGACTGGTTTATCAACGGCAAAATATAGATCGGAAGAGCACACGTCTGAACTCCAGTCACCATCACCCATCTCGTATGCCGTCTTCTGCTTGAAAAAAAAACACAATCTATAACACCATTCTATCTATCTATCATCTGTACACTTATCTTCCTGCTCCAGATCCATCACACCGCCTGTCTCGTGATATCCTGTATGTATATCTCGTACTTCCACTATCATTCCAAAAATAAT
+
BCCCAFFFFFFFGGGGGGGGGGGHHHHHHHHHGHHGGGGGHHHGHGHHHHGGGGGHHHHHHHGHHHGHHHHHHHHGHHHHHHHGHHHGHFHHFGGHHHHGGGHGHHGHHHG03GBHGCGB//?//22222D2222?=211@111?1??1111?11@1111111111<11111<>1100000000=00000.---..<0<0/..//000000<0<0<000<:00<<...:0:000/0<000C00<0...<00
@M03495:530:000000000-LYBTV:1:2101:7923:5076 1:N:0:CATCACCC+TGCTATAT
GTCAGCATGTGAGCTTTGGGAGGGTGGTTTATCAACGGCAAAATATAGATCGGAAGAGCACACGTCTGAACTCCAGTCACCATCACCCATCTCGTATGCCGTCTTCTGCTTGAAAAAAAAAAACAAAAACTCTACACTACATATTATTCTATCATGCGCTTCAAGTGTATCACTAAATAAGACTTACACACACATAATCAGGTTACACCATGATCTAAGTAAGAATAATCTATAGTAAATACACTGCAGTC
+
BBCCCFFFFFFFGGGGGGGGGGGGEFGGGHHHHHHHGGGGGHHHHHHHHHHHGGGGFFHHHHFGHHHGHHHHHHHHHHHHHHGHHHHHGGFHHHGGHHHEGEGHGHHFHFHFGFG3BCFGG/<///00<.111<1>01<01<1111100000=0000.<<..0;00000000:0<00:000000000000....00;;00000;9000/.0000000900009000;0000000;0000;00009;00009
@M03495:530:000000000-LYBTV:1:2101:25079:5118 1:N:0:CATCACCC+TGCTATAT
GTCAGCATGTGAGCTTTGGAGTGAAATCTCTTGTCTTAAGGAATAAAGGAAAAAGATTCCGTCGGAGGCTCGGTGCTCTACAGGTTCAACCTTTGTACTCTATTATTGCCTCACATTCCATCTCTTGTGAAAATATATTTGATTGGCTTTTCTGCAGGTTGTTTGCCAGGACTTTCCAAGACCTCCACTAGAAAACACAATAAACTTTTTGGAAGCTGGACAACTATCTTCATTTTTCAGAAACAGTGAAC
+
BB@BBFFFFFFFGGGGFFGGGGHCHHHHHHHHHHHHHHCGHFHHGHGHGFHHHGGGHHHGGEGECEC0EEHGGFEEHHHHFFFHHHHHHGGHHHHHFHGHHHHFFHHHFHHHFHHHHFFGHHBFHHGHHGFFHHEEHFHHHGFFGHFHHHFFFHFGEGHHHGHHHFFGBCGHGHHHGH1GHC?GGHBHHHHB>FCBGGGC0DD0<00DFHGGG0:CGB/:GCCHHE0CBCF0C;FFB9FFBBFFBFFF009
@M03495:530:000000000-LYBTV:1:2101:22723:5130 1:N:0:CATCACCC+TGCTATAT
GTCAGCATGTGAGCTTTGGAGTGAAATCTCTTGTCTTAAGGAATAAAGGAAAAAGATTCCGTCGGAGGCTCGGTGCTCTACAGGTTCAACCTTTGTACTCTATTATTGCCTCACATTCCATCTCTTGTGAAAATATATTTGATTGGCTTTTCTGCAGGTTGTTTGCCAGGACAGGTCGTGATTGCTGGAGCAGGTATGATATAATTCTAGGATTTGACAGATGAATAATTTACATATATATCTAACTTTGA
+
BBBBBFFFFFFFGGGGGGG4GGHHHFHHHHHHHFHHHHHHHHHHHHHGHHHHHHGGHHHHGHHGGGGGGHHGGGGGHHGHHHHHHHHHHHHEHHHHHHHHHHHHHHHHFHHHGGGHHHHHHHHHGHHHHHGBGHHHHGHHGHHHHHGHHBFGGHFDFFGHHFHHHEFGHEHHHGGF1CCDHFHHHHHHHHFHHHGHHGFHHHHHFHGHHHHFFHFGBHFFGBHC;;CCGHFGHFHHGGGGGGGGGFFFCB0
@M03495:530:000000000-LYBTV:1:2101:16258:5153 1:N:0:CATCACCC+TGCTATAT
GTCAGCATGTGAGCTTTGGAGTGAAATCTCTTGTCTTAAGGAATAAAGGAAAAAGATTCCGTCGGAGGCTCGGTGCTCTACAGGTTCAACCTTTGTACTCTATTATTGCCTCACATTCCATCTCTTGTGAAAATATATTTGATTGGCTTTTCTGCAGGTTGTTTGCCAGGACTTTCCAAGACCTCCACTAGAAAACACAATAAACTTTTTGGAAGCTGGACAACTATCTTCATTTTTCAGAAACAGTGAAC
+
CDDCCFFFFFFFGGGGGGGGGGHHHHHHHHHHHHHHHHHHHHHHHHHHHHHHHHGGHHHIHHHGGGGGGHHGGGGGHHHHHHHGHHHHGHHHHHHGHHHHHGHHHHHHHHHHHHHHGHHHHHHHHHHHHHGHHHHHHHHHFHHHHAGHHHHHGH3GHFHHHEHHHHGHFGHHHHHHGHGEFHHHHHHGHFFGHHHHHHHEGGHHHHHHHHGCHBHEHHEEHHCGG:CFHGFBFGGGGGGGFE:BBBC00:0
@M03495:530:000000000-LYBTV:1:2101:22151:5185 1:N:0:CATCACCC+TGCTATAT
GTCAGCATGTGAGCTTTGGAGTGAAATCTCTTGTCTTAAGGAATAAAGGAAAAAGATTCCGTCGGAGGCTCGGTGCTCTACAGGTTCAACCTTTGTACTCTATTATTGCCTCACATTCCATCTCTTGTGAAAATATATTTGATTGGCTTTTCTGCAGGTTGTTTGCCAGGACTTTCCAAGACCTCCACTAGAAAACACAATAAACTTTTTGGAAGCTGGACAACTATCTTCATTTTTCAGAAACAGTGAAA
+
BBBBBFFFFFFFGGGGGGGGGGHHHHHHHHHHHHHGHHHHHHHHHHHHHHHHHHGGHHHHHHHGGGGGGHHGGEFGHHHHHHHHHHHHHHHHHHHHHHHHHHHHGHHGHHHHHHHHHHHHHHHGHHHHHHFHHHHHHHHGHHHHHFGHHHGDGHFFGFGHFEHHGGFGHHHHHHHGHDD1GHHGHEHHHGEGF1<FGEHEGDGGHHHHHGGGHHHHGHC.GFHGHHGH000;FFFFBFFFGGGGFGCBF00
@M03495:530:000000000-LYBTV:1:2101:10235:5192 1:N:0:CATCACCC+TGCTATAT
GTCAGCATGTGAGCTTTGGAGTGAAATCTCTTGTCTTAAGGAATAAAGGAAAAAGATTCCGTCGGAGGCTCGGTGCTCTACAGGTTCAACCTTTGTACTCTATTATTGCCTCACATTCCATCTCTTGTGAAAATATATTTGATTGGCTTTTCTGCAGGTTGTTTGCCAGGAGTGATTGCTGGAGCAGGTATGATATAATTCTAGGATTTGACAGATGAATAATTTACATATATATCTAACTTTGATAGCAG
+
CCCDDFFFFFFFGGGGGGGGGGHHHHHHHHHHHHHHHHGHHHHHHHHHHHHHHHGGHIHHHIHGGGGGGHHGGGGGHGHHGHHHHHHHHHHHHHHHHHHHHHHHHHHGGGHHHHHHHHHHHGHHHHHFHFFGHGGHHHHHHHHHHHGHHHHGGHBGGGFHHGHHHGFGEGHGFHHHHHGGHEHHFHFHFHHHFHHFH<F=HFHHGHHHHHHGGGHHHH:C0CFGHHHFEHFFHHGHHHFFHFHFBFGGGG:
@M03495:530:000000000-LYBTV:1:2101:18692:5242 1:N:0:CATCACCC+TGCTATAT
GTCAGCATGTGAGCTTTGGAGTGAAATCTCTTGTCTTAAGGAATAAAGGAAAAAGATTCCGTCGGAGGCTCGGTGCTCTACAGGTTCAACCTTTGTACTCTATTATTGCCTCACATTCCATCTCTTGTGAAAATATATTTGATTGGCTTTTCTGCAGGTTGTTTGCCAGGACTTTCCAAGACCTCCACTAGAAAACACAATAAACTTTTTGGAAGCTGGACAACTATCTTCATTTTTCAGAACCAGTGAAA
+
A?AAAFBDFFFFBEGGGFCGBFGGFG5GHHHHHFHHFHGHFFHFHHHHHHHHGHGGGHHHHAGGGGGEGHH?@EEG3FBGBGHGFHFHHHHHHGHHGHGHHHHHHHFFDB3GFGHHHHHHHGGDBG3BF4BF3FGHHGHHHDFHF0FGGGHBBF1FGAGFCDFHHEFGC///?1<GB<F<FCC1GH00GFFDF1>>.C.<D=00<GHGBG-D/;/;0C/..;C.::CCC;BFFGBB0B0000/.;.;0;90
@M03495:530:000000000-LYBTV:1:2101:21559:5302 1:N:0:CATCACCC+TGCTATAT
GTCAGCATGTGAGCTTTGGAGTGAAATCTCTTGTCTTAAGGAATAAAGGAAAAAGATTCCGTCGGAGGCTCGGTGCTCTACAGGTTCAACCTTTGTACTCTATTATTGCCTCACATTCCATCTCTTGTGAAAATATATTTGATTGGCTTTTCTGCAGGTTGTTTGCCAGGACTTTCCAAGACCTCCACTAGAAAACACAATAAACTTTTTGGAAGCTGGACAACTATCTTCATTTTTCAGAAACAGTGAAC
+
CCCCCFFFFFFFGGGGGGGGGGHHGHHHHHHHHFHHHHHHHHHHHHHHHHHHHHGGHIHGHHHGGGGGGHHGGGGGHGHHHHHHHHHHEHGHHHHHHHHHHHHHHHHHGHHHHHHHHHHHHHHHHHHHHHHFHHHHHHHHHHHHHEFHHHHHFHBFCGHHHGHHGFDFGHHHHFHHHHFHFHFHGHGHHHFGFHHHHGHAGGDHHHHGHHGGGHHHHHGFHGGHHHHHHFGGGGGGGGE0FB0CFFFGE00
@M03495:530:000000000-LYBTV:1:2101:12885:5306 1:N:0:CATCACAC+TGCTATAT
GTCAGCATGTGAGCTTTGGTCCAGCCTGAGTCCTGGTTTATCAACGGCAAAATATAGATCGGAAGAGCACACGTCTGAACTCCAGTCACCATCACACATCTCGTATGCCGTCTTCTGCTTGAAAAAAAAAAACAAGCAATGGCAAATGCCAGACGATGTGTGACATCAATATGAGTTATATATTGTATGTGCTTACTGTTATGCCCTATGAGCATGCAACGCGTCATCACACACTATACACACAAATCCAT
+
BABAAFFFFFFFGGGGGGGFGGHGHGHHHHHHHHHHHHHHHHHFFGGGGGHHHGGHGHFFAEGGGHHFHFHHGFGGEHHHGHGHHGHHHHHHHHHHHGCFFHHFFFFHHGEEFGF?444?3?3B30><C//<///0/0011100<0<11111<.--.<.00.0000<0000:00000000;00;00000:000000000000000///090000:00900---::..:////..//////;/..../////
@M03495:530:000000000-LYBTV:1:2101:12173:5320 1:N:0:CATCACCC+TGCTATAT
GTCAGCATGTGAGCTTTGGAGTGAAATCTCTTGTCTTAAGGAATAAAGGAAAAAGATTCCGTCGGAGGCTCGGTGCTCTACAGGTTCAACCTTTGTACTCTATTATTGCCTCACATTCCATCTCTTGTGAAAATATATTTGATTGGCTTTTCTGCAGGTTGTTTGCCAGGACTTTCCAAGACCTCCACTAGAAAACACAATAAACTTTTTGGAAGCTGGACAACTATCTTCATTTTTCAGAAACAGTGAAA
+
AAAABFFFFFFFGGGGGGGGGFFHHHHHHHHHHHHHHHHHHFHHHHHHGHHGGHGFHHHHHHHGGGGGGHHGGEGGHGHFHHHGHHHHGHGGFGHGHHGGHHHHHHHGHHHHGHHHHFHFFGGFHHHGHHFHHGHHHHHHHHHHGFHHGHB3?F3?F0FGFDFHHHFGFH/GHFGHHBDGHFFGHAGGGFHHGGGFEHFFHDDGFHHHH<CGHFEACFFFFFFEHFFHHHGEC;0;FFGFFFGFFFCCC90
@M03495:530:000000000-LYBTV:1:2101:18385:5361 1:N:0:CATCACCC+TGCTATAT
GTCAGCATGTGAGCTTTGGAGTGAAATCTCTTGTCTTAAGGAATAAAGGAAAAAGATTCCGTCGGAGGCTCGGTGCTCTACAGGTTCAACCTTTGTACTCTATTATTGCCTCACATTCCATCTCTTGTGAAAATATATTTGATTGGCTTTTCTGCAGGTTGTTTGCCAGGACTTTCCAAGACCTCCACTAGAAAACACAATAAACTTTTTGGAAGCTGGACAACTATCTTCATTTTTCAGAAACAGTGAAC
+
BBBBAFFFFFFFGGGGGGGGGGHHHHHHHHHHHHHHHHHHHHHGHHHHGHHHHHGGHHHHHHGGGGFGGHHGGGGGHHHHHHHHFHHHHHHHHHHHHHHHHHHHFHHHFHHHGHHHHHHHHHHHHHHHHGHFGHHHHHHHHGHHGAGGHHHHDHFHHGHHHGHGFGGGFH/FHHHGHG1GEHGHH.FHHHHFGHHGGFHEGHHFGHHHGHGGBGFAGFCCFFGEHHFHEHBCFGGGGGFGFFGGFFFGGF0
@M03495:530:000000000-LYBTV:1:2101:12487:5386 1:N:0:CATCACCC+TGCTATAT
GTCAGCATGTGAGCTTTGGAATTAGCTGGTTTATCAACGGCAAAATATAGATCGGAAGAGCACACGTCTGAACTCCAGTCACCATCACCCATCTCGTATGCCGTCTTCTGCTTGAAAAAAAAAAAACGACTTTCATCCTAGGACGGCGACAGACATCTAGCACAATGTATGTACACTTGGGGGTCTGACTGGTCGTAGTGTTTCGCACTCACATGCTCGTGCTACAGTGCATCTGACAGCCAGTCACTAAA
+
CBBCCFFFBFFFGGGGGGGGGGHHHHHHHHHHHHHHHHGGGGGHHGHHHHHHHGGGGGHHHHHHHGHHHGHHHGHHGHHHHHHHHHHHFHGHHHHHGGHHHHCEEHGEHHHHHHFGHBCEG/<<//////<<111<=<11101<-<----:-/.:;;000000//0000000000;0;09.--9.;/////.//--...////:...-:///////:/9;.;./9:////:::;/;/;/....///::///
@M03495:530:000000000-LYBTV:1:2101:9894:5399 1:N:0:CATCACCC+TGCTATAT
GTCAGCATGTGAGCTTTGGACTCCTGACTGGTTTATCAACGGCAAAATATAGATCGGAAGAGCACACGTCTGAACTCCAGTCACCATCACCCACCTCGTATGCCGTCTTCTGCTTGTAAAAAAAAGTAACGCTGAGCAATCGCGTCTGCACTCTTTAGCTAGAGTATCTATATAAGCAAAAGAACTAGATGCACCAGCATCGCTCACTCCACACACTGTCGAACGACGATGCATCAATCTATGACATCAGA
+
>>>AAFDDFFF3FBGGGGGFGFCGGFDFGHH1FGHHFHGF0EGG?GBGHHFGHFFCA/AE00AGHFGCC/BEEFFF1GGF@GBGHHHHHHHGG/?F0F//0B21///0/FGHHHG10>FGGD<///B222///?/011011//<//.>1111>1111>>11100=<00000=000000////..;000:0000::.../00.::..009////.../000....--;-----//////9//;////9:///
@M03495:530:000000000-LYBTV:1:2101:13534:5447 1:N:0:CATCACCC+TGCTATAT
GTCAGCATGTGAGCTTTGGAATTAGCTGGTTTATCAACGGCAAAATATAGATCGGAAGAGCACACGTCTGAACTCCAGTCACCATCACCCATCTCGTATGCCGTCTTCTGCTTGAAAAAAAAAACAATACATTGACGCTGGTCAGGGACAAAACTCATACTACGTTCGAGACGAAATACGTGCGGAGGCCGTGCCATACACTCCTAACTACACGCTATGTCGAGTATTACAGTTATACGCTAGACATGTAT
+
CCBCCFFFFFFFGGGGGGGGGGHHHGHHHHHHHHHHHHGGGGGHHGHHGHHHHHGGGGHHHHHHGGHHHFFHGFHHGHHHHHHHHHHHHHGHFGHHEEHHHHGFGHGFBFHFHHHHHGHGCFG//?/@22@2@2@2/////011000<..<0<0111=D00<0..//.</<:.--..00.0/.-----..---..0;0//////////;9///.-..;///..-/./9///;9:/:/9..:..//:/9;//
@M03495:530:000000000-LYBTV:1:2101:22004:5449 1:N:0:CATCACCC+TGCTATAT
GTCAGCATGTGAGCTTTGGAATTAGTAAATTCGTTGACGACAGAAGGAGCAAGATAACGACCACAGGGAGGGTGGTTTATCAACGGCAAAATATAGATCGGAAGAGCACACGTCTGAACTCCAGTCACCATCACCCATCTCGTATGCCGTCTTCTGCTTGCAAAAAAAAAAAGTAAATAATACAGTACAACATGTAGATCCTGTAATCTTCTAATATATTGGTGATGCTTATACTTAGAGCATACTGTGTA
+
CBCCCFFFFFFFGGGGGGGGGGHHHHHHHHHHGGHHFHGGGGGHHHHGHHHHHGHHHHGFGGGHHHHGEEGGEGGFFHHHFHHHGGGFGHHHHHHHHHGHGGGGFFHHHHHGHHHGGHHHHGHGHHHHHHHHGFGHCG0DGHGGCGGFG.<0<F>1GHHB.DGHHHGCGG-:.000000000000;00;0;./0:0000:0000000:000000000000000.000:00:0000000000000;00:000
@M03495:530:000000000-LYBTV:1:2101:13491:5457 1:N:0:CATCACCC+TGCTATAT
GTCAGCATGTGAGCTTTGGAGGGCAAGAAGTGGTTGTGACATTGGTTGACGACAGAAGGAGCAAGATAACGACCACAGGGAGGGTGGTTTATCAACGGCAAAATATAGATCGGAAGAGCACACGTCTGAACTCCAGTCACCATCACCCATCTCGTATGCCGTCTTCTGCTTGAAAAAAAAAAACACATAATGCTCAAACTACATTACGTAACACTGTAGTCACCTGAGCTTGTGACATATCACACTCGAGA
+
DDEEEFFFFFFFGGGGGGGGGGGGGGGHHHGHHHGGGGHHHHHHHHHGHHGGGGGHHHHHHHHHHHHHHHGGGGGHHHHGGGGGFFGFFHHHHHHHGGGGGGHHHHHHHHHHGGGGHHHGHHHGHHHGHHHHHHHHHHHHHHHHGHHHGHG=FF<.CGHHGFGGEHHHHHHHCHHHHGGG?--.<<<:011111110000<001111./0..10001:111110<<//01</:0:11<1111100/<....
@M03495:530:000000000-LYBTV:1:2101:14064:5475 1:N:0:CATCACCC+TGCTATAT
GTCAGCATGTGAGCTTTGGAATTAGTAAATTCGTTGACGACAGAAGGAGCAAGATAATGACCACAGGGAGGGTGGTTTATCAACGGCAAAATATAGATCGGAAGAGCACACGTCTGAACTCCAGTCACCATCACCCATCTCGTATGCCGTCTTCTGCTTGAAAAAAAAAAAACAGCTATACATGACTGTGTACATTTCAATACATACAATCGTATCTGACGTGATTCATGTACTGCAACTCGTTTTCATCC
+
CCCCCFFFFFFFGGGGGGGGGGHHHHHHHHHHGHHHHHGFGGGHHHHHHHHHHHHHHHHHHHHHHHHGEEGGEGGGGHHHHHHHGGGGGGHHHGHHHHHGGGGGHHHHHHHGHHHGHHHHHHHHHFHHHHHEHHEHGHC>GHFGHHHHGGGHGH>DHFHHF<FDGG@C@-:;.:/.009;00000;;00009000000000;000;00:00.:./.9000..../9000090090:000/;.....09000
@M03495:530:000000000-LYBTV:1:2101:7275:5477 1:N:0:CATCACCC+TGCTATAT
GTCAGCATGTGAGCTTTGGAGTGAAATCTCTTGTCTTAAGGAATAAAGGAAAAAGATTCCGTCGGAGGCTCGGTGCTCTACAGGTTCAACCTTTGTACTCTATTATTGCCTCACATTCCATCTCTTGTGAAAATATATTTGATTGGCTTTTCTGCAGGTTGTTTGCCAGGACAGGTCGTGATTGCTGGAGCAGGTATGATATAATTCTAGGATTTGACAGATGAATAATTTACATATATATCTAACTTTGA
+
CBCCCFFFFFFFGGGGGGGGGGHHHHHHHHHHHHHHHHHHHGHHHHHHHHHHHHGGHIIHHGHGGGGGGHGGGFGGHHHHHHHHHHGHHHHHHHHHHHHHHHHHGHHHHHHHHHHHHHHHHHHHHHHGHHHFFDGHHHHHHFHHHGGHHHHHGHFHFHHHHGHHHHHHHEHHFGGHHGCGHHHGFHHGGFHFGHGHHHHGHHHFGGHHFHBBHGHHHHHHEHHG;CCGHHHGHHHFFFGGEGGFGFFFGF0
@M03495:530:000000000-LYBTV:1:2101:23294:5480 1:N:0:CATCACCC+TGCTATAT
GTCAGCATGTGAGCTTTGGAGTGAAATCTCTTGTCTTAAGGAATAAAGGAAAAAGATTCCGTCGGAGGCTCGGTGCTCTACAGGTTCAACCTTTGTACTCTATTATTGCCTCACATTCCATCTCTTGTGAAAATATATTTGATTGGCTTTTCTGCAGGTTGTTTGCCAGGACTTTCCAAGACCTCCACTAGAAAACACAATAAACTTTTTGGAAGCTGGACAACCATCTTCATTTTTCAGAAACAGTGAAC
+
CCBBBFFFFFFFFGGGGGGGGGHHHHHHHHHHHHHHHHHHHHHHEHFHGHHHHHGGHEHHEGGFEGGG?GHGGGGGHHHHHGHHHHHFGFFH3FDGHHHHHHHEFHGHHHHHHHHHHHHHGGGFFHHHHHHGHHHHHHHHHHHHFA?GHFFFGFFFBEGHFDGHFHGGBCGHHEGHFDDFFHHHHHFHHHHGGFCGACC<DDHDFHHHHFFGGFB.GGC.:GGG.:0:0;F0;;B0;CB900/C//;090:
@M03495:530:000000000-LYBTV:1:2101:22111:5487 1:N:0:CATCACCC+TGCTATAT
GTCAGCATGTGAGCTTTGGAGTGAAATCTCTTGTCTTAAGGAATAAAGGAAAAAGATTCCGTCGGAGGCTCGGTGCTCTACAGGTTCAACCTTTGTACTCTATTATTGCCTCACATTCCATCTCTTGTGAAAATATATTTGATTGGCTTTTCTGCAGGTTGTTTGCCAGGACTTTCCAAGACCTCCACTAGAAAACACAATAAACTTTTTGGAAGCTGGACAACTATCTTCATTTTTCAGAAACAGTGAAC
+
CCCCCFFFFFFFGGGGGGGGGGHGHGHFHHHHHHHHHHHGHHHHHHHHHHHHHGGGHGIIHFHFGGGGGHHGGFGGFHHHHHHHHHHHGHHHHHHHHHHHHHHHHHHHHHHHHHGHHHHFHHHHHHHHHFHFFHHHHHHHHFHHHGGHHHHDGHGGHFCGHGHHHBGFG/GHFHHGGFFBGGHHHHHGHHHGHFFGHGHEF000DFDFFHG?/0G:C:FGHHHGBCC:GHGFGGGGGFGFFB/9BFFFFG0
@M03495:530:000000000-LYBTV:1:2101:6313:5489 1:N:0:CATCACCC+TGCTATAT
GTCAGCATGTGAGCTTTGGAGTGAAATCTCTTGTCTTAAGGAATAAAGGAAAAAGATTCCGTCGGAGGCTCGGTGCTCTACAGGTTCAACCTTTGTACTCTATTATTGCCTCACATTCCATCTCTTGTGAAAATATATTTGATTGGCTTTTCTGCAGGTTGTTTGCCAGTACTTTCCAAGACCTCAACTAGAAAACACAATAAACTTTTTGGAAGCTGGACAACTATCTTCATTTTTCAGAAACAGTGAAC
+
AAA?AFFFFFD5FGGGGGGGGGFHHHHFHHHHGHHFHHHHGHBGHHHHHHHFFFGGFGHHG3B0EEG??GEGEEFCFHHHGHHGHHHHHHHGGEEGHHHFHHHHHHHHHHFFFHHHHHHFHHHDGHF3FGHHHHHGHHHHGGHFFFGHHHHHDHBFBCFGFGHGFE@2G11?FGDGHF<1FHHFC1<BFBBFD10FCCA.=00<0<DHHGC-BB/G0GC.:C:.C/0:0:CGHGGGFGGGG0/CFF0B0B0
@M03495:530:000000000-LYBTV:1:2101:15283:5498 1:N:0:CATCACCC+TGCTATAT
GTCAGCATGTGAGCTTTGGAGACTGGTTTATCAACGGCAAAATATAGATCGGAAGAGCACACGTCTGAACTCAGTCACCATCACCCATCTCGTATGCCGTCTTCTGCTTGAAAAAAAAAAACAACCAAACATAAATAAACACCACAGTACAATCACAACGTAACACTCATGAAAATGAGACTGTCAATTAATGACAGGTTCAGTTGAGACGGTTATCACCTAGACAGAGTCGAAGTAATACTTATGTCTTA
+
BBBCCFFFFFFFFGGGGGGGGGGHHHHHHHHHHHHGGGGEHHGHHHHHGHHGGGGHGHHHHHGHHHGHFHHHHHHEHGHHHHGHHHFFEFHAF1FHFHGEGHGGHFHFHHFFHHHGG/C/////////??011?11111110....01111>1<1<00<-....0/0//000000:000<00::0000000009000.00:00;;00/.0...:::000/;/0///.9///-.;..///////:////;//
@M03495:530:000000000-LYBTV:1:2101:18051:5499 1:N:0:CATCACCC+TGCTATAT
GTCAGCATGTGAGCTTTGGTTTATCAACGGCAAAATATAGATCGGAAGAGCACACGTCTGAACTCCAGTCACCATCACCCATCTCGTATGCCGTCTTCTGCTTGAAAAAAAAAAATGCTTTTAATGCAGACCTTAAATTTTTTGCCTGTTTGGAGCACTTTGAGCCTTCTTCGGTTCCGCCTACCCTCACGACTGACCATGTTGTCTCGCCTTTGGTTAGTCGCCACGATGGTGGGTATTATACCTTATCG
+
AABABBFFFFDDGGGGGGCAFCEGHDHFGGGEAFHFHHHHHHGDCDFEFEGHGFHEGEFFGFCHHHHBAGHGHHHHFGCGE?FFGA1EGBG3EE/BFHHB4GH313B3F//E@C/B1>@@>1212@11110?11111?F111--1<=11<F0.10<..</<00<0<<F0DG0G?CE./...../.;C.....;..//;/=;09;B000/:-..///9././/.-9..--.9.;;.-;//9//////;///.
@M03495:530:000000000-LYBTV:1:2101:7813:5504 1:N:0:CATCACCC+TGCTATAT
GTCAGCATGTGAGCTTTGGAATTAGTAAATTCGTTGACGACAGAAGGAGCAAGATAACGACCACAGGGAGGGTGGTTTATCAACGGCAAAATATAGATCGGAAGAGCACACGTCTGAACTCCAGTCACCATCACCCATCTCGTATGCCGTCTTCGGCTTGAAAAAAACAAGTTACACTATTAAACATGCAACTTAACTCTCCATTCGTATGTGAACGATATAACCAACAAGACCGGTATTATCTAATCGCG
+
AABAACFFFFD5GGFFDGGGGFHHFGHF5FEGG4GFGHGAECEFHFHHFHHHHB3FGFGGCEGHEHGEED0E?FE1?BFGHFFHGEG/EAGFHHGGFHGHF/FEFG0FFCG/0?0CF211B1112<FGGH1FFGHFFC?DB0F/C0??<.>0.>..-<-<GB0GCD?.:./00;00;0/0;900000;0900/000900909;0009////00000.;..9B//;/...:.99B----./9/9/9///;.9
@M03495:530:000000000-LYBTV:1:2101:7618:5518 1:N:0:CATCACCC+TGCTATAT
GTCAGCATGTGAGCTTTGGAATTAGTAAATTCGTTGACGACAGAAGGAGCAAGATAACGACCACAGGGAGGGTGGTTTATCAACGGCAAAATATAGATCGGAAGAGCACACGTCTGAACTCCAGTCACCATCACCCATCTCGTATGCCGTCTTCTGCTTGAAAAAAACACACTAGAATAAGACACATACACGTATAAACGTAGTACCTACGGAGCTAATATAGAAGCCAATATAGCAGCACAAGTAATCTC
+
AABBCFFFFFFFGGGGGGGGGGHHHHHHHHHHGGGHHHGGGGGHFHHHHHHHHHHGGHGGGGGHHHHGGGGGEFFGGHHHHHHHGGGGGHHHHHHHHHHHGCCEHHHFHHHGHHHGHHHHHHHHHHHHHEHHHHHHGGFHHHFDFHHHGFG0>FFGFHFHAGDGH@@.:...//00000<;00///00000..90/000.9;..00000/....-.///://////9.//9////////..//.////:/9
@M03495:530:000000000-LYBTV:1:2101:22926:5528 1:N:0:CATCACCC+TGCTATAT
GTCAGCATGTGAGCTTTGGAGTTAAATCTCTTGTCTTAAGGAATAAAGGAAAAAGATTCCGTCGGAGGCTCGGTGCTCTACAGGTTCAACCTTTGTACTCTATTATTGCCTCACATTCCATCTCTTGTGAAAATATATTTGATTGGCTTTTCTGCAGGTTGTTTGCCAGGACTTTCCAAGACCTCCACTAGAAAACACAATAAACTTTTTGGAAGCTGGACAACTATCTTCATTTTTCAGAAACAGTGAAC
+
CCCCCFFFFFFFGGGGGGGGGGHHHGHHHHHHHFFHHHHHHHHHHHGFHHHHHHGGHIIHFGHGGGGGGHHGGEDEGHHHHFHEHHHHHHGHHHHHHHHHHHHHHHHGHHHHHHHHHHHGHGHGHGGGHFHHGHHHHHHHHHHHHACGHHHDFHDFCCGGHGHHGHGHHHGHHHHHFH1DGHFFHHHFEHHDFGGFFGGCG<D0<GGFGFG?GCFFHHHHHHHE:/:GHHGGGGGGGGGFCF/BFFFFGG0
@M03495:530:000000000-LYBTV:1:2101:21757:5547 1:N:0:CATCACCC+TGCTATAT
GTCAGCATGTGAGCTTTGGAGGGCAAGAAGTGGTTGTGACATTGCATGGCAGCTAGAGCCAACTGGTTTATCAACGGCAAAATATAGATCGGAAGAGCACACGTCTGAACTCCAGTCACCATCACCCATCTCGTATGCCGTCTTCTGCTTGAAAAAAAAAACAAAATAACAAACTCATAGCACGTGACAACATGTAGTCGGTCTACCGCATTGCGTCTAATCTTAATATAGTACTCAGAGGTCTATATACC
+
CCDCCFFFFFFFGGGGGGGGGGGGGGGHHHHHHHFGGGHHHHHHHHHHHHHGGHHHHHHHHHGHHHHHHHHHHHHGGGGGHHHHHHHHHHGGGGGHGGHHFHGGHHGHHHGHHHHHHHHHFHHGFHHGFGHHHEDBGHHGGGHGHHHHHHH0FG?G<@E@C.<...00=000.::0:0:00;0:....00.9/00;00:.-9..;00---..00.9-..00000:0000000000:;000.;:0000:000
@M03495:530:000000000-LYBTV:1:2101:13607:5557 1:N:0:CATCACCC+TGCTATAT
GTCAGCATGTGAGCTTTGGTCCAGCCTGAGTCCTGGTTTATCAACGGCAAAATATAGATCGGAAGAGCACACGTCTGAACTCCAGTCACCATCACCCATCTCGTATGCCGTCTTCTGCTTGAAAAAAAAAATAAAAACAGCAATGACAGTACACAGTTGCATGACATCGAACAACTGTGTGTTCGGTCATGATCTTCATGATATCGATCAAGTCGTGATGTCATACTTCTGGATACTTAATTGTCAGCGCA
+
BAABBFFFBFFFGGGGGGGGGGHHHGHHBGGHHHHFFGHHHHHHHGGGF?GGHHHHHGHHHGGGGHHHGHHHGGHHGHFHHHHHHHHHHHHGBGHGHG33FFHFEHHHGGEGGFFHBFFG3FC3FGCG?/>02221<?/0000<11<11<1111>01=11<1111<00.//<@/.</000../0:-...00000;0;00000009.....0000:..//0;900000009:/:///////////////.--
@M03495:530:000000000-LYBTV:1:2101:22847:5562 1:N:0:CATCACCC+TGCTATAT
GTCAGCATGTGAGCTTTGGAGTGAAATCTCTTGTCTTAAGGAATAAAGGAAAAAGATTCCGTCGGAGGCTCGGTGCTCTACAGGTTCAACCTTTGTACTCTATTATTGCCTCACATTCCATCTCTTGTGAAAATATATTTGATTGGCTTTTCTGCAGGTTGTTTGCCAGGACCAAGACCTCCACTAGAAAACACAATAAACTTTTTGGAAGCTGGACAACTATCTTCATTTTTCAGAAACAGTGAACAACC
+
CCCCCFFFFFFFGGGGGGGGGGHHHHHHHHHHHHHHHHHHHHHHHHHHHHHHHHGGHIHHGHGEGFGGGHHGCEFGHHHHGHHHHHHHHGHHGHHHHHHHHHGHGHHHHHHHHFHHHHHHHFD3GHHHHHHGGHFHHHHHGFHHHGBFHGGBDH3BGFHHHGHHHH2GFHH/GG/0GGHHHHHGHHHFGHHHGHHGHBGDGGHHHHCGHFHCFHHC.CGHHHHGFHHFGGGGGGGFFGFFFF0;BF00CE.
@M03495:530:000000000-LYBTV:1:2101:13490:5571 1:N:0:CATCACCC+TGCTATAT
GTCAGCATGTGAGCTTTGGAGTGAAATCTCTTGTCTTAAGGAATAAAGGAAAAAGATTCCGTCGGAGGCTCGGTGCTCTACAGGTTCAACCTTTGTACTCTATTATTGCCTCACATTCCATCTCTTGTGAAAATATATTTGATTGGCTTTTCTGCAGGTTGTTTGCCAGGACTTTCCAAGACCTCCACTAGAAAACACAATAAACTTTTTGGAAGCTGGACAACTATCTTCATTTTTCAGAAACAGTGAAC
+
CCDCCFFFFFFFGGGGGGGGGGHHHHHHHHHHHHHHHHHHHHHHHHHHHHHHHHGGHIHHHHHGGGGGGHHGGFGGHHHHHHHHHHGHHHHHHHHHHHHHHHHHGHHHHHHGHHHHHHHHHHHHHHHHHHEG3FHHHHHHHHHHHAGHHHHEGHDGHHHHHGHHHFFGFGHHHHHHHH?GEGHHHHHFHHGF=GFFGFFEGDG0GHFHHHGGHHHAHHHGHHHHHHFHHHGGGGGGGGGGGFFGGGFGFG0
@M03495:530:000000000-LYBTV:1:2101:25069:5596 1:N:0:CATCACCC+TGCTATAT
GTCAGCATGTGAGCTTTGGAGTGAAATCTCTTGTCTTAAGGAATAAAGGAAAAAGATTCCGTCGGAGGCTCGGTGCTCTACAGGTTCAACCTTTGTACTCTATTATTGCCTCACATTCCATCTCTTGTGAAAATATATTTGATTGGCTTTTCTGCAGGTTGTTTGCCAGGACTTTCCAAGACCTCCACTAGAAAATACAATAAACTTTTTGGAAGCTGGACAACTATCTTCATTTTTCAGAAACAGTGAAC
+
ABB3ACFDFDFDEEFGDGFGGGAFGHHHHFGHFHFFHEFFHBBGHHHHGEGFFGGGHHGFGAFECGGGDHHGGEEEGGGHHBFCGHHG4G13FHFFFGHHGG4GHFFHFFGGHHFFFFF4FDHHHHHHFFEFGG3?F4FGH?BBGA2CFHFBFF33CGFHFAFFBGHFCAAGHHFG1GBGG00<FAFCFHG<1>01>D0<DGD00D0D0DC-C:GEG0/:.:.CGB;C;CCGGG0F9/;F099FFFCBBF9
@M03495:530:000000000-LYBTV:1:2101:10944:5599 1:N:0:CATCACCC+TGCTATAT
GTCAGCATGTGAGCTTTGGAATTAGCTGGTTTATCAACGGCAAAATATAGATCGGAAGAGCACACGTCTGAACTCCAGTCACCATCACCCATCTCGTATGCCGTCTTCTGCTTGAAAAAAAAAAAATAACAGTGACATACCGAGTCATGGCTTGTAATATGTAATCGCATGAACATCAACATTCAGCTACATCTGGTAGATTGCGCATAGCGAGACTCAGCACAATATCTTTGAGCTTCTCTCAGTTCAGA
+
CCDDCFFFFFFFGGGGGGGGGGHHHHHHHHHHHHHHHHGGGGGHHHHHHHHHHHGGGGHGHHHHHGHHHGHHHHHHHHHHHHHHHHHHHHGG3GHGGGHHHGEFGHGHHHHHHHHCFFHGGGG></0111111?1111110..-><1>11>0<-<000000<00<0.....00<0:000:0:00:00000000000;0000000.--9.00----:000;00.//000000000.000000:00:;B0:00
@M03495:530:000000000-LYBTV:1:2101:11697:5613 1:N:0:CATCACCC+TGCTATAT
GTCAGCATGTGAGCTTTGGTCCAGCCTGAGTCCTGGTTTATCAACGGCAAAATATAGATCGGAAGAGCACACGTCTGAACTCCAGTCACCATCACCCATCTCGTATGCCGTCTTCTGCTTGAAAAAAAAAAAAAAACACACTACCACTATCAATTCTTGTATATCTCTACTATAACATACATCCAATTTATAATAAGACTGAATAACACAATATATGATAGCTGTCAATTCTCACACTGTATTGCTAGAGT
+
EEDDEFFFFFFFGGGGGGGGGGHHHGHHHHGHHHHHHHHHHHHHHGGGGGHGHHHHHHHHHGGGGHHHHHHHGHHHGHHHHHHHHHHHHHHHHHHHHGHBGHHGGHHHHGGGHGHHGHHHHHGFGHGGGB/A>/--...../<//000/1=1=11111111111<111111<:1110110011/001<111111111101000111000..011:<11<111<0:01<1111<1100/<111111111001
@M03495:530:000000000-LYBTV:1:2101:22329:5661 1:N:0:CATCACCC+TGCTATAT
GTCAGCATGTGAGCTTTGGAGTTCTCTGGTTTATCAACGGCAAAATATAGATCGGAAGAGCACACGTCTGAACTCCAGTCACCATCACCCATCTCGTATGCCGTCTTCTGCTTGAAAAAAAAAAAAATAAGTACGGTGAACGTTAAAATAAATCTGATATATGTCAATACGTGACATATCGATGCTACTATCGTTATAATACAGCTGATAACTCGATGATTAGTTACGGAATCTACTACGTCATTTTGATT
+
BBBBBFFFFFFFGGGGGGGGGFGHHHHHHHGHHHHHHHGGGGGHHHHHHHHHHHGGGGHGHHHHHGHHHGHHHHHHHHHHHGHHHGHHHHEH3FHHGGHHHFGD?GGFHFGHBB0BFFGEE@CG/<<F111111/.0<.1>0.00.1>0000000000000==000000/;0/..000;0..:0.009;000./...000000000/090;090;./000000;//;.:.9./;/////.....//9/.9/
@M03495:530:000000000-LYBTV:1:2101:8637:5661 1:N:0:CATCACCC+TGCTATAT
GTCAGCATGTGAGCTTTGGAGTGAAATCTCTTGTCTTAAGGAATAAAGGAAAAAGATTCCGTCGGAGGCTCGGTGCTCTACAGGTTCAACCTTTGTACTCTATTATTGCCTCACATTCCATCTCTTGTGAAAATATATTTGATTGGCTTTTCTGCAGGTTGTTTGCCAGGACTTTCCAAGACCTCCACTAGAAAACACAATAAACTTTTTGGAAGCTGGACAACTATCTTCATTTTTCAGAAACAGTGAAA
+
CCBCCFFFFFFFGGGGGGGGGGHHHHHHHHHHHGHHHHHHGHHHHHHHHHHHGGGGGHHIHHHGGGGGGHGGGGGGGHHEHHHGHHHHHHHHHHHHHGHHHHHHGHHHHHHHHHHGHHHHHHHHHHHHHHFHHHHHHHHHHEHHHHHHGHFFFH3DG0@GHAHHHG@GF<EHHHHHFHHBFHHHHHHHHHHHGFHGHGC.0=<FHFFHHHGDHGBAGFGHGHHHHBHHCHEGGGFBFGGBFF/;FFFGGF0
@M03495:530:000000000-LYBTV:1:2101:14542:5672 1:N:0:CATCACCC+TGCTATAT
GTCAGCATGTGAGCTTTGGAGTGAAATCTCTTGTCTTAAGGAATAAAGGAAAAAGATTCCGTCGGAGGCTCGGTGCTCTACAGGTTCAACCTTTGTACTCTATTATTGCCTCACATTCCATCTCTTGTGAAAATATATTTGATTGGCTTTTCTGCAGGTTGTTTGCCAGGACTTTCCAAGACCTCCACTAGAAAACACAATAAACTTTTTGGAAGCTGGACAACTATCTTCATTTTTCAGAAACAGTGAAC
+
BBBBBFFFFFFFGGGGGGGGGGHHHHHHHHHHHHHHHHHHHHHHHHHHHGHHHHGGHHHHHHHGGGGGGHHGGGGGHHHHHHHHHHHHFHHHHHHHGHHHHGHHHGHGEHHHHHHHHGHHHHHHHFHHHHHFHFHHHHHHGBHHGFGHHHHFGH3FGHHHG?FGHHHHEHHGFHHHDG?D?GGHHGCFGBGDG10FGFEEGFFBGHHGHHG@GHEHHHCGHHHHHBCHHFF0CGFGGGGG090BBFBBFF0
@M03495:530:000000000-LYBTV:1:2101:17639:5691 1:N:0:CATCACCC+TGCTATAT
GTCAGCATGTGAGCTTTGGTCCAGCCTGAGTCCTGGTTTATCAACGGCAAAATATAGATCGGAAGAGCACACGTCTGAACTCCAGTCACCATCACCCATCTCGTATGCCGTCTTCTGCTTGAAAAAAAAAAAGTATAAATATCCTTTACGATATTCTCCCTGTTATCAACTAACTCCCATACATAAGTCATATCTACAATCTAACTGTATAACAACGTAGCTGTCATTGTATTTGTATTAAACACTCTTCA
+
CCBCCFFFFFFFFGGGGGGGGGHHHGHGFEFGHHHHGGHHHHHHHGGGGGHHHHHHHHHHHGGGGHHGHHHHGHHHGHHHHHHHHHGGHHHHEHHHFGBGGHH?EGFGHGGGFGHFFHHFHHBFFF/CDC///?<111@1<<11?1111....-=11110<0<0=000<<0/0/000./0//00;00:0;0<0:00000;/00900;;00000:0.-....0000000000900090900////./////:
@M03495:530:000000000-LYBTV:1:2101:21100:5701 1:N:0:CATCACCC+TGCTATAT
GTCAGCATGTGAGCTTTGATTTTTTTTTCAGGATTAGCTGGTTTATCAACGGCAAAATATAGATCGGAAGAGCACACGTCTGAACTCCAGTCACCATCACCCATCTCGTATGCCGTCTTCTGCTTGAAAAAAAAAAAGAACTACCACAGTCAACGCCAATATGACAGATTTAGTCTCCTCTCGAATCATGTATCTTGTGTAGCTAGAATAAATCTCATACTGACTATTGAATCCGTAGATAGCTCATATGT
+
CCCCCFFFFFFFGGGGGGGGGGHHGGGGHGHHHHHHHHHHHHHHHHHHHHGGGGGHHHHHHHHHHHGGEGHFHHHHHGHHHGHHHHHFHHHHGHHHHHHHHHEB?EGHGGGHHHGADHGFGBGHHFGFGHGC?D/--.<</00//00..0<00<.-:.-:0000000:09900000;00/0/.0/;.000000000000:0000000://///://///;/////://///9//.....////////////
@M03495:530:000000000-LYBTV:1:2101:24879:5722 1:N:0:CATCACCC+TGCTATAT
GTCAGCATGTGAGCTTTGGTCCAGCCTGAGTCCTGGTTTATCAACGGCAAAATATAGATCGGAAGAGCACACGTCTGAACTCCAGTCACCATCACCCATCTCGTATGCCGTCTTCTGCTTGAAAAAAAAAATACATAGTTATTCTGCTCAATCACCATAACTTCGTCCCTTGTTGTCTCACATGGATACTTCTCACACTTCTGTCCTGTAGTTATCTCATGTGCGTGGATGCATTAGTCTTCGTTAACTAT
+
BBAAAFFFFBDFGGGGGGGGGGHHGGHHHHHGHGHHHHHHHHGHHFGGGGHFHFHHHHHEGDECAAGHHFHHGFHHGHHHHHHGHHEFFHFGHHHHAFGHF3E?1?FB3EEEHFFGBDGGGF333F/B@CC0@221111@11111111?11?1110>111>111.0...<=<00</00=D0000/0;000000000://0000000009000000000000000...-:0//90000;000/../..////
@M03495:530:000000000-LYBTV:1:2101:19423:5754 1:N:0:CATCACCC+TGCTATAT
GTCAGCATGTGAGCTTTGGAGTGAAATCTCTTGTCTTAAGGAATAAAGGAAAAAGATTCCGTCGGAGGCTCGGTGCTCTACAGGTTCAACCTTTGTACTCTATTATTGCCTCACATTCCATCTCTTGTGAAAATATATTTGATTGGCTTTTCTGCAGGTTGTTTGCCAGGACTTTCCAAGACCTCCACTAGAAAACACAATAAACTTTTTGGAAGCTGGACAACTATCTTCATTTTTCAGAAACAGTGAAC
+
CDDCDFFFFFFFGGGGGGGGGGHHHHHHHHHHHHHHHHHHHHHGHHHHHHHHHHGGHIHIHHHGGGGGGHHGGEGGHHHHHHGHHHHHHHHHHHHHGHHHGHGHHHHHHHHHHHGHHHHHHGHHHHHHHGFHHGHGHHHHHFHHGFHHHHHHGHBGCCGHHFHHHHGHHHHHHHHHFHGHHHHGHHHHHHGHFHHFFHFEHHGBGFGHHHGGFHGEHHCFHFFAGGGHHHGFFFF0CFGBFGGGGFFFF00
@M03495:530:000000000-LYBTV:1:2101:17434:5761 1:N:0:CATCACCC+TGCTATAT
GTCAGCATGTGAGCTTTGGACTCCTGACTGGTTTATCAACGGCAAAATATAGATCGGAAGAGCACACGTCTGAACTCCAGTCACCATCACCCATCTCGTATGCCGTCTTCTGCTTGAAAAAAAAAAAATAAACATACGTAGAGTATGAGACTACGTCTCTCAGCAATAATAATAGTCAGAGAGACTCAACGGCGTCACATGCGATGCTTGCGCATGTCAATACTGGCACAGGAGACATGGTGATAGACTCT
+
BBBCCFFFFFFFGGGGGGGGGGHHHHHHHHHHHHHHHHHHGGGGGHHHHHHHHHHHGGGGHHHHHGHGHHHGHHHHHHHHHHHHHHHHHHHHC3EGHHFGHHEHGEGHEHFHGFHE0CFGHEEBDG@A0=1?111110110.1111111111<<>..//<<000=/<000000;0000000/::/00:0/.-----;.0;00.;...000.---..0000090000./://..:../00/:090000:900
@M03495:530:000000000-LYBTV:1:2101:10690:5773 1:N:0:CATCACCC+TGCTATAT
GTCAGCATGTGAGCTTTGGAGTGAAATCTCTTGTCTTAAGGAATAAAGGAAAAAGATTCCGTCGGAGGCTCGGTGCTCTACAGGTTCAACCTTTGTACTCTATTATTGCCTCACATTCCATCTCTTGTGAAAATATATTTGATTGGCTTTTCTGCAGGTTGTTTGCCAGGACTTTCCAAGACCTCCACTAGAAAACACAATAAACTTTTTGGAAGCTGGACAACTATCTTCATTTTTCAGAAACAGTGAAC
+
CCCCCFFFFFFFGGGGGGGGGGHHHHHHHHHHHHHHHHHHHHHHHHHHHHHHHHGGHIIHHHHGGGGGGHHGGGGGHHHHHHHHHHHHGHHHHHHHHHHHHHHHHGHHHHHHHHHHHFHHHHHHHHHHHHHFHGFHHHHHHHHFGGHHHHHHFHFGFFHHHGHHHGGHH/GHHGHGHH1DAGFHHHHHHHG1FDGFFHEEGFFGHHHHHHG?GCGHHHCCHF.GCGFFHHG0FFGGGEGGBFBGGF;9BB0
@M03495:530:000000000-LYBTV:1:2101:7636:5869 1:N:0:CATCACCC+TGCTATAT
GTCAGCATGTGAGCTTTGGAGTTCTCTGGTTTATCAACGGCAAAATATAGATCGGAAGAGCACACGTCTGAACTCCAGTCACCATCACCCATCTCGTATGCCGTCTTCTGCTTGAAAAAAAAAAAAGAAAATATTAAAACAGTAATCATCTGCATACATAGAAGTTGTAAAAGACAGAACACCGAATGCTGTTGTAAACACGTGACCTGTACTATTCGCGTGCTTCAGAGATCTATCACTTTATATGTCCA
+
@BBBBFFFFFFFFGGGGGGGGGHGHHHHGGHFHGHHHHGGGGGHHGHHHHFHHHGFGDHHHHEHHGAFFFHHHHHFGHHHHHFHHHHFBHGGFFHHFEFCGH?EGFCGH4BFGB03GDGG/</><///?00?11?F11?1/0111111>111>1=11<10<0<00000<00=0.</<//://::;-./000000/000;0..;.9.09/;0000000/.---.;//////.:///////////9///////
@M03495:530:000000000-LYBTV:1:2101:9537:5874 1:N:0:CATCACCC+TGCTATAT
GTCAGCATGTGAGCTTTGGAGTGAAATCTCTTGTCTTAAGGAATAAAGGAAAAAGATTCCGTCGGAGGCTCGGTGCTCTACAGGTTCAACCTTTGTACTCTATTATTGCCTCACATTCCATCTCTTGTGAAAATATATTTGATTGGCTTTTCTGCAGGTTGTTTGCCAGGACTTTCCAAGACCTCCACTAGAAAACACAATAAACTTTTTGGAAGCTGGACAACTATCTTCATTTTTCAGAAACAGTGTAC
+
AAABBBFFFFFBGGGGGGGGGGGGHHHHHHHHHHHHHHGHHGGHHHHHHHHEFHEGHHHHHFHGFGCEEAHGGGDFHHHBGHHHHHHFHHHFHHHHGHHHHEHHEHF4FHHFHHHHHHHFGHHHHHHHF4B4FGEGFHFGHHHHDFBGGFH?GGBD2@GHFGHGGH<FBGGHHGGGB1?G00?<<.<FGHFBG100>G..=00DGHDFGHCCHEHGFH/.CFGEHHEHFGF0BFBFFBFBC099CF0;0;0
@M03495:530:000000000-LYBTV:1:2101:15328:5887 1:N:0:CATCACCC+TGCTATAT
GTCAGCATGTGAGCTTTGGAATTAGTAAATTCGTTGACGACAGAAGGAGCAAGATAACGACCACAGGGAGGGTGGTTTATCAACGGCAAAATATAGATCGGAAGAGCACACGTCTGAACTCAGTCACCATCACCCATCTCGTATGCCGTCTTCTGCTTGAAAAAAAAAAAAAATCAACCAACATACATCTAAGTCATAGGATCCACTATGACAACCAACGCTATCTGCACATGTATACTAGAGCAACTGTA
+
BCCCCFFFFFFFGGGGGGGGGGHHHHHHHHHHGHHHHHGGGGGHHHHHHHHHHHHHHHGFGGGHHHGGGGGGFGGGGHHHHHHHGGGGGHHHFHHHHHHHGGGGHHHHHHHGHGHGHHHHHHHHHHHHHHHHHHHGGGHHHGGHHHHGGGEGHHD1FHG0FHFHGGGFC--9-:000/...../00:000000000;000;B//090/000000.9....-:../0000900000:000000000/./;90
@M03495:530:000000000-LYBTV:1:2101:19405:5911 1:N:0:CATCACCC+TGCTATAT
GTCAGCATGTGAGCTTTGGAGGGCAAGAAGTGGTTGTGACATTGCTATGGCAGCTAGAAGATAACGACCACAGGGAGGGTGGTTTATCAACGGCAAAATATAGATCGGAAGAGCACACGTCTGAACTCCAGTCACCATCACCCATCTCGTATGCCGTCTTCTGCTTGAAAAAAAAAAAACAGGCAACTACGAGACAGAGATGAGAGCAGTAGTCGGCGAGACTCTGGAGCTGCTCTCTGTCAACCCTACTC
+
DDDDEFFFFFFFGGGGGGGGGGGGGGGHHHHHHHGGGGHHHHHHHHHHHHHHGGHHHHHHHHHHHGGGGGHGGHGFFGG>FEEEHHHHHHHGGGGGHHHHHHHHHHHGGGGHHFHEFHGHHHGFHHHFHHHHHHHGHHHHHHEFF1?1FFDGGG><A@GCGHFFGF0<CGHHC:<-<<-../...../00.9.<./////:01010.0/<1111.------.:0:10:./.000110<111110.../.0<
@M03495:530:000000000-LYBTV:1:2101:9002:5925 1:N:0:CATCACCC+TGCTATAT
GTCAGCATGTGAGCTTTGGACTCCTGACTGGTTTATCAACGGCAAAATATAGATCGGAAGAGCACACGTCTGAACTCCAGTCACCATCACCCATCTCGTATGCCGTCTTCTGCTTGAAAAAACAAAACACCTACACGACTCTCGCACACGATCTTCTGCTAAGAACTATAACAACATCAAACTCACTAGTACTGGAAGCGAACACACACCACAATCACGAGATACCCTACACCTAGATACTACTACCACTA
+
1>1AAB1FFFFBFGGGGFGGF1BFHHHHHHHBGGGHFHHFECC/EHHHHHFFFDHHGC//0BCGHFHGFCGCG2B@FCGF2B1GBBFGHHHHE00FFH>/BGH1//EFE2GHHHHF01FG0@/<F000<0/01010/>//?1</////0//?.0111=1111111>1<10<0<0<./0000<000/00000:00////.-.---9.........9/0/..-..//;//--/-///////;//;/B/-///9
@M03495:530:000000000-LYBTV:1:2101:23963:5948 1:N:0:CATCACCC+TGCTATAT
GTCAGCATGTGAGCTTTGGATGGTTCTGGTTTATCAACGGCAAAATATAGATCGGAAGAGCACACGTCTGAACTCCAGTCACCATCACCCAACTCGTATGCCGTCTTCTGCTTGAAAAAAAAAAATAGGACACAACAAATATATTGTTCAATTCGCTGTGTTTTGTCCACTGATGCCCCTTATGAGATAAGATCTGAACGCATCACAGGTCTGTAACGGACAGGAACGACACCGAGCTAATGCCTTATATA
+
AAAAAFFFF1DFBBFFFGGGGGG1BGDGGHHHHHGHHHGGGGG0CGHHGFDGFFE?CEFHHFFHHGCC0FGHHGGF1GHGHBFFGHHBCGG//0B/0?F02B>EEHC>D11FG10B11>EE/>//0<1111000/?</0??<1111>1<1>1>1...../</<G./000<0<000;:/.../0<00;00000000000/..-.-9;00.;/0/000;.-.--;-----;--------9////////:////
@M03495:530:000000000-LYBTV:1:2101:23216:5951 1:N:0:CATCACCC+TGCTATAT
GTCAGCATGTGAGCTTTGGACTCCTGACTGGTTTATCAACGGCAAAATATAGATCGGAAGAGCACACGTCTGAACTCCAGTCACCATCACCCATCTCGTATGCCGTCTTCTGCTTGAAAAAAAAAACTCATGTGAAGCTTGGGTTGTCGCAGCATTTCAGCATTAGAGCCCAGCACTGGTGGGCGTCGCCTTTGCGGTGATTTGGCACCGCAACCTCGTGAGCGCTGACTTTTGGTCATCAGTCTACTATT
+
BBBBBFFFFFFFGFGGGGGGGGGHHFFHGHHFGHHHHHGHGGGEFHHHHHHHGGHHGGGGHHHHAHHCHGFAFHBHHFHFHFHHHFGGHBFHE33@FC?EHHFHGECA/4444BGEF3F3GGCC?//222>2@22>1?11?///<><1..<>-0110000000000000<C..C/.://</.-.:9-9-...00;--;-.090/////.-----./;...;./--.-../////-.///;/;F////:/99
@M03495:530:000000000-LYBTV:1:2101:20897:5958 1:N:0:CATCACCC+TGCTATAT
GTCAGCATGTGAGCTTTGGAGTGAAATCTCTTGTCTTAAGGAATAAAGGAAAAAGATTCCGTCGGAGGCTCGGTGCTCTACAGGTTCAACCTTTGTACTCTATTATTGCCTCACATTCCATCTCTTGTGAAAATATATTTGATTGGCTTTTCTGCAGGTTGTTTGCCAGGAGACCTCCACTAGAAAACACAATAAACTTTTTGGAAGCTGGACAACTATCTTCATTTTTCAGAAACAGTGAACAACCCACT
+
CCCBCFFFFFFFGGGGGGGGGGHFHHHHHHHHHHGHHHHHHHHHGHFHHHHGHHGGHIIHHHHGGGGFGHGGGEEFFHEHHFHHHHHGGFHHHHHHHHHHHGHHGHHHHHHHHHGHHHHBHHHGHHHHHGHFFGHHHHHGHHHGHFGHHHHBFHFHHAGHHEHHHHFHHEFGHGGGHAGFFHHGGHHHHHGGHHHBFGHEHHGGBDHAGCBCHFFHF0CCHCHHHHHHECFFGFFBFF0;C0FFGGFGEG.
@M03495:530:000000000-LYBTV:1:2101:18723:5974 1:N:0:CATCACCC+TGCTATAT
GTCAGCATGTGAGCTTTGGAGTGAAATCTCTTGTCTTAAGGAATAAAGGAAAAAGATTCCGTCGGAGGCTCGGTGCTCTACAGGTTCAACCTTTGTACTCTATTATTGCCTCACATTCCATCTCTTGTGAAAATATATTTGATTGGCTTTTCTGCAGGTTGTTTGCCAGGAGCAGGTCGTGATTGCTGGAGCAGGTATGATATAATTCTAGGATTTGACAGATGAATAATTTACATATATATCTAACTTTG
+
DCCDDFFFFFFFGGGGGGGGGGHHHHGHHHHHHHHHHGHHHHGHHHHHHHHGHHGGHHHHHHHGGGGGGHHGGEGFHHHHHGHGGGFGFHHHHHHGFHHHHHHHHHEGHHHHHHHHHHHHHHHHHHHHHGFHHGGHHHHHHHHHFFFHHHHFGFFHGCGHHCHHHHHHGE/FGFGHGHGFGFHHHHHHEHHEGFHHGEG0DHHDGH0=HGHHFGHHHEGFHHHHG;=C;GHGFHBFBGFGFBBFFFFFGG0
@M03495:530:000000000-LYBTV:1:2101:8379:6017 1:N:0:CATCACCC+TGCTATAT
GTCAGCATGTGAGCTTTGGAGTGAAATCTCTTGTCTTAAGGAATAAAGGAAAAAGATTCCGTCGGAGGCTCGGTGCTCTACAGGTTCAACCTTTGTACTCTATTATTGCCTCACATTCCATCTCTTGTGAAAATATATTTGATTGGCTTTTCTGCAGGTTGTTTGCCAGGACAGGTCGTGATTGCTGGAGCAGGTATGATATAATTCTAGGATTTGACAGATGAATAATTTACATATATATCTAACTTTGA
+
CCCCCFFFFFFFGGGGGGGGGGHHHHHHHHHHHHHHHHHHHHHHHHHHHHHHHHGGHHHHHHHGGGGGGHHGEFGGHHHHHHHHHHGHHHHHHHHHHHHGHHHHHHHHHFHHGGHHHHGFHHGHHHHHHFFBGHFHHHHHHHHHHHGGHHHBFGBFHHHHHGHFFFGGGHHHGGGHHFGGHHHHFHHHHFHGHHCGHFHHHHHGFFFHHGFHGHHHGGHHFHHHBCHGCFHHHFFHGGGGGGGGGFGGGG0
@M03495:530:000000000-LYBTV:1:2101:5755:6036 1:N:0:CCTCACCC+TGCTATAT
GCCCTCCTTTTCTCTTTGGAGTTCTCTGTTTTATCAACTGCAACATATATCTCTTAATAGCCCACGTCTGAACTCCAGTCACCCTCACCCATCTCGTCTTCCGTCTTCCTCTTTCCAAACCCCCCCTCAACACTCCACGGTACATATACTCATCTCATCTACTCTTTCTGCAACAACGTTCATTAACCGCCTCTCTAACTACATTAATCCCTTTATCCCCCTCTCCCCTCACCAGTGTTACCACACAATAC
+
>>3>3>>CDFF5FBGFGFEGGBGHHHHH5DFHHHHHHHGHHHGBFGHFH55AEG5FG5FDGG3GFEEGFE5GFHHHHGDGHGHHEFHGHHA335D1B>?FDHGE11?4B@@FB@4@F4B11?EEE</<0101/B0B10/////1222222@1111<1111?11<<<11111>110..-<00<=00000---..//:0;000//0000<C000000000/..:./9/9:/:...090000;000/;...//9
@M03495:530:000000000-LYBTV:1:2101:14367:6058 1:N:0:CATCACCC+TGCTATAT
GTCAGCATGTGAGCTTTGGAGTGAAATCTCTTGTCTTAAGGAATAAAGGAAAAAGATTCCGTCGGAGGCTCGGTGCTCTACAGGTTCAACCTTTGTACTCTATTATTGCCTCACATTCCATCTCTTGTGAAAATATATTTGATTGGCTTTTCTGCAGGTTGTTTGCCAGGACTTTCCAAGACCTCCACTAGAAAACACAATAAACTTTTTGGAAGCTGGACAACTATCTTCATTTTTCAGAAACAGTGAAC
+
AABCCFFFFFFFGGGGGGGGGGHGHHGHHHHHHHHHHHHHHHHGHHHHHHHHHHGGHHHHHHHGGGGGGFHGGGGGHHGHHHHGHHHGHHHHHHHHHFFFHHHGHHHHHHHHHHFHBFHHHHHHHHHGHFE4GGHHHHHHHFGHHFFHGFHDGHDHFFGHHDEGHH2GGFEHHFHHHHBFFFFFH.FGHHH1G1>GGFHEDGGGGHHHFHG?/CHAHHH.CCGEGCFFHHEGGG0CFGGFG0/CBBCB0F0
@M03495:530:000000000-LYBTV:1:2101:19594:6142 1:N:0:CATCACCC+TGCTATAT
GTCAGCATGTGAGCTTTGGAGTGAAATCTCTTGTCTTAAGGAATAAAGGAAAAAGATTCCGTCGGAGGCTCGGTGCTCTACAGGTTCAACCTTTGTACTCTATTATTGCCTCACATTCCATCTCTTGTGAAAATATATTTGATTGGCTTTTCTGCAGGTTGTTTGCCAGGTCCAAGACCTCCACTAGAAAACACAATAAACTTTTTGGAAGCTGGACAACTATCTTCATTTTTCAGAAACAGTGAACAACC
+
BABBBFFFF5DFGGGGGGGGGGHHHHGHHHHHHHHHHHHHHHHHHFHHHFHHHHGGHHHHHHHGGGGFEHHGGGGGHHHGHHHGHHHGGHHHGHHHHHGHHHHGHHH4GHHHHHHHHHHHHHHHHHGHHHFHHHHFHHHHHHHHHGFHHHHGDHFDGFGHFGHHGHGFH/FHHHHFHGHFEGHHHHBFGGGGHGHFFHGFGHHGHHGGGDCGHHHGFHFHGFFHFHHGFHHGGGFFF0BGGGGBBFFBFGG
@M03495:530:000000000-LYBTV:1:2101:13145:6144 1:N:0:CATCACCC+TGCTATAT
GTCAGCATGTGAGCTTTGGATTAGCTGGTTTATCAACGGCAAAATATAGATCGGAAGAGCACACGTCTGAACTCCAGTCACCATCACCCATCTCGTATGCCGTCTTCTGCTTGAAAAAAAAAAAATAAATAACTTGAATGTGTACGTCCGAACATACTAGCTATGAGACTATATATCCTCGCATCATTGTCGATATGATCAGCAACATTCAGGTTCGTGTGAACCGTTCAACCATTAGAACGCTTGCTCTG
+
EDDDEFFFFFFFGGGGGGGGGGHHHHHHHHHHHHHHHGGGGGHHHHHHHHHHHGGGGHHHHHHHGHHHGHHHHHHHHHGHHHHHHHHHHGHBGHHGGHHHHGGGHGHHHHHHHHHHHHGEGG@/<01?1111=?111=111111<.0<.-..--=101<1/111111=0001<11<<110.--:-0111<1....-11:11001/../11<1010<-..<.110.-.9/011..011<:<0......<110
@M03495:530:000000000-LYBTV:1:2101:22591:6185 1:N:0:CATCACCC+TGCTATAT
GTCAGCATGTGAGCTTTGGTCCAGCCTGAGTCCTGGTTTATCAACGGCAAAATATAGATCGGAAGAGCACACGTCTGAACTCCAGTCACCATCACCCATCTCGTATGCCGTCTTCTGCTTGAAAACAAAAACAGGGCCCTGATAAGGCACAGGCGGGTGGTGATCACGAGTTAACGCCGACACTCGTCTTACATGGCTTGTTCGCTGCGCATATGTGTCGGCTTAGTGGCGTGCGCTGTCAACGAAGTCGG
+
A>AAAFFBFFFFGGGGFGGGF4GEGEHHHHHHGGGHBFHHHHHFHEG2AEFGGFHHGFFDGGEGEEFFHEGFGGHH1D5FGHF3FEBGFHFFHFHCGG33FGH1?GFEHGEG0FEG44F3?B3DB3?G00?//2?/////022@22220022////<-=-<.000:/..-..000.-------0/.....0900/....9.//.-...-9-..//////.-;.-9//9.9-.-;----.////...../.-
@M03495:530:000000000-LYBTV:1:2101:7585:6195 1:N:0:CATCACCC+TGCTATAT
GTCAGCATGTGAGCTTTGGTCCAGCCTGAGTCCTCTGGTTTATCAACGGCAAAATATAGATCGGAAGAGCACACGTCTGAACTCCAGTCACCATCACCCATCTCGTATGCCGTCTTCTGCTTGAAAAAAAAAATACATCAAACTCACAATCCAATCGATAGTTCTACATATAATCTTATTGACACTCTTAGAGTAGTAACACGAATCTATAAAAGAATGTATGATGCCATTACATGCGCACCGAACGTACA
+
CBCCCFFFFFFFGGGGGGGGGGHHHGHHHHHHHHHHHHGHHHHHHHHGGGGGHHHHHHHHHHHGGGGHHHHHHHGHHHGHHHHHHHHHHHHHHHHHHHHGHHHHHGGHHHHGGGHGHHHHHHHHHHHGGGGCF021?=11?1111111111<11<0.0...111<00=0=<000000000<=0000/00000:000000:00.-...000000;:;:00000000000:00000000;.----;---....
@M03495:530:000000000-LYBTV:1:2101:16892:6211 1:N:0:CATCACCC+TGCTATAT
GTCAGCATGTGTGCTTTGGAGTGAAATCTCTTGTCTTAAGGAATAAAGGAAAAAGATTCCGTCGGAGGCTCGGTGCTCTACAGGTTCAACCTTTGTACTCTATTATTGCCTCACATTCCATCTCTTGTGAAAATATATTTGATTGGCTTTTCTGCAGGTTGTTTGCCAGGACTTTCCAAGACCTCCACTAGAAAACACAATAAACTTTTTGGAAGCTGGACAACTATCTTCATTTTTCAGAAACAGTGAAC
+
CCDBCFFFFFFFGGGGGGGGGGHHHHHHHHHHHHHHHFHHHHHHHHHHHHHHHHGGHHHHHHHGGGGCGHHGGEEFHHGHHHHHHHHHHHHHHHHHHHHHHHHHHHHHHHHHHHHHHHHHHHHGHHHHHHGHFGHHHHHHHHHHHFGFHHHGGH3HHGHHHFGHHGHHHHFHHHHHGHFFFFHHHHHGHHH1F1FGGHACGG0=DFHHHHGGBHHEHEHAHFGHGFHHHHFFGGGGGGGGGB09CFBB9C:
@M03495:530:000000000-LYBTV:1:2101:20099:6211 1:N:0:CATCACCC+TGCTATAT
GTCAGCATGTGAGCTTTGGAGTGAAATCTCTTGTCTTAAGGAATAAAGGAAAAAGATTCCGTCGGAGGCTCGGTGCTCTACAGGTTCAACCTTTGTACTCTATTATTGCCTCACATTCCATCTCTTGTGAAAATATATTTGATTGGCTTTTCTGCAGGTTGTTTGCCAGGACAGGTCGTGATTGCTGGAGCAGGTATGATATAATTCTAGGATTTGACAGATGAATAATTTACATATATATCTAACTTTGA
+
CBBCCFFFFFFFGGGGGGGGGGHFHHHHHGHHHHHHHHHHGHHHHHHHHHHHHHGGHHHHHHHGGGGGGHGGGGGGHHHGHHHHHHHHFHHHHHHHHHHHHHHHHGHHHHHGHHHHHHFHHHHHHHHFHHGHDGHHHHHHEFHHHHHHHGH?FG3DCAFGGDGHHHFHHAGHHFGFGDFGGHHHGHGHFFHEGHGGGHEHGHHGFHGHHFFHHHHFCGGHHHGG<<;CFFHFHCHHEFFFFGFFGGGGGF0
@M03495:530:000000000-LYBTV:1:2101:6145:6252 1:N:0:CATCACCC+TGCTATAT
GTCAGCATGTGAGCTTTGGAATTAGTAAATTCGTTGACGACAGAAGGAGCAAGATAACGACCACAGGGAGGGTGGTTTATCAACGGCAAAATATAGATCGGAAGAGCACACGTCTGAACTCCAGTCACCATCACCCATCTCGTATGCCGTCTTCTGCTTGAAAAAAAAAAAAGAAGACACATGATGTGTTAACAAACAACTACTGCAAGACTAAAGAAACAGTCGAACAACGTCTGCGATCAAGCTGTATA
+
CCCBCFFFFFFFGGGGGGGGGGHHHGHHHGHHGHHHHHGGGGGHHHHHHHHHHHHHHHGGFEGHHHHGFEGGBFFEFHHHHHHHGGGGGHHGGHHHHHHHGGGGHGHHHHHGHGHGHHHHHHHHHHHHHHHGHHHHGG0?GHGGHGHGGGGF<GFGHHHHH0GDF@@:-;-;.;./09/:/900;0000/0;000.....000000000//000000.///;09....-/.-../.0-::..000009000
@M03495:530:000000000-LYBTV:1:2101:20556:6255 1:N:0:CATCACCC+TGCTATAT
GTCAGCATGTGAGCTTTGGAATTAGTAAATTCGTTGACGACAGAAGGAGCAAGATAACGACCACAGGGAGGGTGGTTTATCAACGGCAAAATATAGATCGGAAGAGCACACGTCTGAACTCCAGTCACCATCACCCATCTCGTATGCCGTCTTCTGCTTGAAAAAAAAAAAATATATAAACGTTAAGATTGTTGTCGCTGGACAATGAACGGCTGGAATCGTCACATCGAGGATGCGACAGTTCAGTCGAT
+
BABBAFFFFFD@GGGGFGGFGGHHHFHHHHHHGHGHHHGGGEGHHHFFHHHHHGHHHHGAEEEEGHGGFGGGBFF>FHHHGFGFGGCGGHHHHFGHHFFEEGGGHHHGGHH@FGFAGD1FFGHBGHDFHFGGHHHHGC0<10?A00BD-.A<><1<1FDG0GH0C--:A@B-.00;00;00..//.0000000./0....-;./.9////..---..///.....///./.--//.-.---////9//...
@M03495:530:000000000-LYBTV:1:2101:22781:6257 1:N:0:CATCACCC+TGCTATAT
GTCAGCATGTGAGCTTTGGAGTGAAATCTCTTGTCTTAAGGAATAAAGGAAAAAGATTCCGTCGGAGGCTCGGTGCTCTACAGGTTCAACCTTTGTACTCTATTATTGCCTCACATTCCATCTCTTGTGAAAATATATTTGATTGGCTTTTCTGCAGGTTGTTTGCCAGGACTTTCCAAGACCTCCACTAGAAAACACAATAAACTTTTTGGAAGCTGGACAACTATCTTCATTTTTCAGAAACAGTGAAC
+
BBCBCFFFFFFFGGGGGGGGGGHHHHHHHHHHHHHHHHHHHHHHHHHHHHHHHHGGHIHHHHHGGGGGGHHGGGGGHHHHHHHHHHHHHHHHHHHHHHHHHHHHHHHHHHHHHHHHHHHHHHHHHHGGHHHHHHHHHHHHHFHHHFHHHHHHHHDHHHFHHGHHHHHHGEHHHHHHHHHHEHHFHHHHHGFGHHHGEHHGFH0D0DHHHHGGHFHGHHHHHEFHGHHFBCFFGFFFFGGE0FGFGGGE0C:
@M03495:530:000000000-LYBTV:1:2101:6498:6307 1:N:0:CATCACCC+TGCTATAT
GTCAGCATGTGAGCTTTGGAGTGAAATCTCTTGTCTTAAGGAATAAAGGAAAAAGATTCCGTCGGAGGCTCGGTGCTCTACAGGTTCAACCTTTGTACTCTATTATTGCCTCACATTCCATCTCTTGTGAAAATATATTTGATTGGCTTTTCTGCAGGTTGTTTGCCAGGACAGGTCGTGATTGCTGGAGCAGGTATGATATAATTCTAGGATTTGACAGCTGAATAATTTACATATATATCTAACTTTGT
+
BABABFBFFDFFGGGGGGGFFGGHFHHHFFHHHBHHGHHHHCGGHHHHHHHHBCEEFHGGFGHG?E?FGHHGGAEEFFHHHGHFHHHHGHGGHHHHHHFHHHHEFHHHHHHHHHBGHFHHGFHFHHHGHBFFHGGHHHHHHGHFFGFHFGG3FGFF2GFFHDEHF22GHH/FGCFDGF?DCGGGEGGHGA0FGH.<GGHHEH00DGDGGHH00;GGFFBC::/0:CCFHG:CG00;9CFFFG09;099BB0
@M03495:530:000000000-LYBTV:1:2101:24371:6313 1:N:0:CATCACCC+TGCTATAT
GTCAGCATGTGAGCTTTGGAATTAGTAAATTCGTTGACGACAGAAGGAGCAAGATAACGACCACAGGGAGGGTGGTTTATCAACGGCAAAATATAGATCGGAAGAGCACACGTCTGAACTCCAGTCACCATCACCCATCTCGTATGCCGTCTTCTGCTTGACAAAAACAAAAACATATGTCAACAGCGTATTCATCATAGTATGACGTGTCAATCACGTGCTCTTGTGTCTCTTCACAGCCATTCTCGTGC
+
CCCCCFFFFFFFGGGGGGGGGGHHHHHHHHHHGGHHHHGFGGGFHHHHGGHHHHHHHGEFGGGHHHHGEFGGEFGEGHHHHHHHFFEFGHFGEFGFGHHHGGGFAHHHHHHGGHHGHHHHHHH2FGHHHFHHHHGA=?CGHHFGHFEGGD?0>G>G1GFHE0=0CAE.<C....:0:<0000000/.-..:0000000000;000:...//000000.....:0000:/0000000000...00000..9.
@M03495:530:000000000-LYBTV:1:2101:18367:6319 1:N:0:CATCACCC+TGCTATAT
GTCAGCATGTGAGCTTTGGAGTGAAATCTCTTGTCTTAAGGAATAAAGGAAAAAGATTCCGTCGGAGGCTCGGTGCTCTACAGGTTCAACCTTTGTACTCTATTATTGCCTCACATTCCATCTCTTGTGAAAATATATTTGATTGGCTTTTCTGCAGGTTGTTTGCCAGGACTTTCCAAGACCTCCACTAGAAAACACAATAAACTTTTTGGAAGCTGGACAACTATCTTCATTTTTCAGAAACAGTGAAC
+
CDDCCFFFFFFFGGGGGGGGGGHHHHHHHHHHHHHHHHHHHHHHHHHHHHHHGHGFHIIIHIHGGGGGGHHGGEGGHHHHHHHHHHHHHHHHHHHHHHHHHHHHGHHHHHHHHHHHHHHHHHHHHHHHHHHHFGHHHHHHHHHHHHHHHHHHGHGHEFGHHEHHHHHHFFFGHHDGGG1GFFHHHHHHHHHFHHHFHEH<<D0GGHGHHHGGGFHEBGHCGHC<BCGHHHGGGGBFGGGG0FFFFFCFBF0
@M03495:530:000000000-LYBTV:1:2101:6448:6346 1:N:0:CATCACCC+TGCTATAT
GTCAGCATGTGAGCTTTGGATGGTTCTGGTTTATCAACGGCAAAATATAGATCGGAAGAGCACACGTCTGAACTCCAGTCACCATCACCCATCTCGTATGCCGTCTTCTGCTTGAAAAAAAAAAAAAAAATGAAAAACTCGTGTTGCACAGTATGATGATGACACACACATAATACAGCACAATCGTCAATCACATAATATGCCACTATCCAGAGGCACACTGTTATGAGTGCAAATGTAATAATCAGACT
+
CCCCCFFFFFFFGGGGGGGGGGGGHHHHHHHHHHHHHHGGGGGHHHHHHHHHHHGGGGHHHHHHHGFGHGHHHHHHHHHHHHHHHHHHHHGH3FGH1EHHHHGGGHGHHGHHHGGFBHFGGGCC<///--011=11.<00.<<<.<00<0/:0000000000000:....0:900;000/./:09.....000/00;00000/:/;////////....././////////:////////////////////
@M03495:530:000000000-LYBTV:1:2101:14991:6366 1:N:0:CATCACCC+TGCTATAT
GTCAGCATGTGAGCTTTGGTCCAGCCTGAGTCCTGGTTTATCAACGGCAAAATATAGATCGGAAGAGCACACGTCTGAACTCCAGTCACCATCACCCATCTCGTATGCCGTCTTCTGCTTGAAAAAAAAAAATATTCACCATCCTATCTAAGCCTACGTCGAAGTAGCGATGTCCTGCCATCCACTTACATCGAACTTGATCGCCCTGCTTCCACCGTTTTAGTCTACACATCTCTCTTCTTAAGCTGACA
+
CCCCCFFFFFFFGGGGGGGGGGHHGGHHFGHHHHHHGHHHHHHHHGGGGGHGGHHHHHHHHGFGGGHHHHHHGHGHGBGFHHHHHHHHHHHHHHHHHGC3GGHGEFGHFEEFHGHHFGHFHFGDGFECC///01?1<111F1<0<111111=>1110.00--...<00--...00:0/./::.0/00000;;.//..09;00...:-../00/00...;/.//9/://////////////9://///:///
@M03495:530:000000000-LYBTV:1:2101:10191:6392 1:N:0:CATCACCC+TGCTATAT
GTCAGCATGTGAGCTTTGGACTCCTGACTGGTTTATCAACGGCAAAATATAGATCGGAAGAGCACACGTCTGAACTCCAGTCACCATCACCCATCTCGTATGCCGTCTTCTGCTTGAAAAAAAAAAAAAAGCCGACCTCAGTATGTCCAGAATGACGAGACATGTGAGCGAATAGCAATTACAACTTGCAGTAGCAAATCTACGCTCATTATTGTGACGTGTTGACTTAAGACCGTGTGTGGTATTTCATA
+
DCDDEFFFFFFFGGGGGGGGGGHHHHHHHHHHHHHHHHHHGGGGGHHHHHHHHHHGGGGGHHHHHHHGHHHGFHHHHHHHHHHHHHHHHHGHFF3FGHFFHHHHGGGHGHHHHHHHGHHGHG/>C/////.00----.0<<=11111<100/=100..<../1011:10--<-.<1110011:10:1110:1<1<11010111.-...1<111:1111...:..10111<110/-......./1<111111
@M03495:530:000000000-LYBTV:1:2101:18115:6402 1:N:0:CATCACCC+TGCTATAT
GTCAGCATGTGAGCTTTGGAGTGAAATCTCTTGTCTTAAGGAATAAAGGAAAAAGATTCCGTCGGAGGCTCGGTGCTCTACAGGTTCAACCTTTGTACTCTATTATTGCCTCACATTCCATCTCTTGTGAAAATATATTTGATTGGCTTTTCTGCAGGTTGTTTGCCAGGATCGTGATTGCTGGAGCAGGTATGATATAATTCTAGGATTTGACAGATGAATAATTTACATATATATCTAACTTTGATAGC
+
ABBBBFFFFFFFGGGGGGGGGGHHFHHHHHHHHGHHHHHHHHHHGHHHHHHHHHGFHHHGHGHGCGE?FHHGCFGGHHHHGHHHHGHHHHHGFHHHGHHGHEHHHHGHGHHBGHHHHHHHHGHHHHHHH4GHFG?DGHHHFFHHHHHHHHH3FHFFGCFGHDAHFFFHBCHHHGCC0GHHBHHGGHFGHHHHHHDDDGE=GHHGBGB0<0GGHH0GFFCF:;;C0;GHHGFFHFHFF0GC0;BFFFFFFF;
@M03495:530:000000000-LYBTV:1:2101:21016:6413 1:N:0:CATCACCC+TGCTATAT
GTCAGCATGTGAGCTTTGGAATTAGTAAATTCGTTGACTGGTTTATCAACGGCAAAATATAGATCGGAAGAGCACACGTCTGAACTCCAGTCACCATCACCCATCTCGTATGCCGTCTTCTGCTTGAAAAAAAAAAAAACAACCACACACAAATGTTATGTAGTTACATAGATGATACATATCATTTATCTTAACATGTAGATGTACTATCTCGATTGTGACTAGACACTCTACTTATATCGTAGCATAAC
+
CDDDCFFFFFFFGGGGGGGGGGHHHHHHHHHHGHHHHHHHHHHHHHHHHHGGGGGHHHHHHHHHHHGGGGHHHHHHHGHHHGHHHHHHHHHHHHHHHHHHHHGGCGHHFGHHHHGAEHGHHHHHHHGHHBCCGCC//<-..>........<<.000=00<<<000:00000:0:00000:000<000000<0000000<:0000:00<0000<.0/0.:0000<0<0:/0/00<00:0<0<.:...00000
@M03495:530:000000000-LYBTV:1:2101:18873:6413 1:N:0:CATCACCC+TGCTATAT
GTCAGCATGTGAGCTTTGGTTTATCAACGGCAAAATATAGATCGGAAGAGCACACGTCTGAACTCCAGTCACCATCACCCATCTCGTATGCCGTCTTCTGCTTGAAAAAAAAAAATATATGAAACTGACAACCCCACTGGTTTGATATCAACGCTAACCACACACTCATACTACACTTTATTTCGTTGTTCCTCATCACATACATTAGTTATCTCTAAGTCACTAGCCTTATGTGGCACACATCATCTTTT
+
CBCCDFFFFFFFGGGGGGGGGGHHHHHHGGGGGHHHHHHHHHHHGGGGHHHHHHHGHHHGHHHHHHHHHHHHHHHHHHHHGHFHHHFGHGHHGGGHGHHGHHHBFGFHHGGCG//0D22222222222222///<</010110.11<11110.-..<<.0.....//<1111110/11011:<1/.//..111101110010<0111111111:11:111<11:10//1001<110./0/..<00111111
@M03495:530:000000000-LYBTV:1:2101:12811:6416 1:N:0:CATCACCC+TGCTATAT
GTCAGCATGTGAGCTTTGGTCCAGCCTGAGTCCCTGGTTTATCAACGGCAAAATATAGATCGGAAGAGCACACGTCTGAACTCCAGTCACCATCACCCATCTCGTATGCCGTCTTCTGCTTGAAAAAAAAAAAAATACATATGATGCACAATACTATGCGAGTAGCCACTACCTGCGTCATATGAGCTATGAAGATAGTATCTGTCGGAGACGAATAGGCGAGATATAATGTATAGTTGCAGTGATCGTAA
+
CBCCCFFFFFFFGGGGGGGGGGHHHGHHHHHHHHHHHHHHHHGHHHGGGGGHGHHHHHHHHHGGGGHHHHGHHGHGHGHHHHHHFHHHHHGHHHFHGHGFBGHHGGHHHHGGGHGHHEHHHHGBGFHG?DB<C/-0<F11111<=<F11100<000<00<.-<.0000/:///00.-.-;.9;0090000009909B0000000;0:----..-:..000--;@.00000000900000000:0000./..
@M03495:530:000000000-LYBTV:1:2101:25859:6422 1:N:0:CATCACCC+TGCTATAT
GTCAGCATGTGAGCTTTGGAGTGAAATCTCTTGTCTTAAGGAATAAAGGAAAAAGATTCCGTCGGAGGCTCGGTGCTCTACAGGTTCAACCTTTGTACTCTATTATTGCCTCACATTCCATCTCTTGTGAAAATATATTTGTTTGGCTTTTCTGCAGGTTGTTTGCCAGGACAGGTCGTGATTGCTGGAGCAGGTATGATATAATTCTAGGATTTGACAGATGAATAATTTACATATATATCTAACTTTGA
+
BBBBBFFFFFFFBGGGGGCGGFHHHHHHHHHHFHHGHFHGHHCCGDHHFFGHHHGGHHHGGFGGGGGCAGEE?B>EEGGD@GGFHHHFHHEHHHHHHHGFFFGGFHHHHBGBGGFHGHF4BFHDHHHHHFFG3EGFHBHEF42BFEBCCGF3?F?3C<@GGG/<CGGGF/<F<FFHHF@A0<DFFHHFFGB.C.<D=FD00DF=DD0DDDCFFHGFHGGH/GC0CG0CGBGGGCF0CBFGF0;090;;FF0
@M03495:530:000000000-LYBTV:1:2101:10726:6464 1:N:0:CATCACCC+TGCTATAT
GTCAGCATGTGAGCTTTGGAATTAGTAAATTCGTTGACGACAGAAGGAGCAAGATAACGACCACAGGGAGGGTGGTTTATCAGCGGCAAAATATAGATCGGAAGAGCACACGTCTGAACTCCAGTCACCATCACCCATCTCGTATGCCGTCTTCTGCTTGAAAAAAAAAAAAAAACTACCTATGATGCGAACTTACTGCTCTAAACTCTACATATCTGAAACAGCATGAGCTGCAAGTTGGACGTCATGAA
+
DDCCDFFFFFFFGGGGGGGGGGHHHGHHHHHHGHHHHHGGGGGHGGHHHHHHHHHHHHGGGGGHHHHGGGGG?FEGGHHHHHEHGGGGGGHHHHHHHHHHGGGGHHHHHHHGHHHGHHHHHHHGHHHHHHHHHHHHGEFHHHGGHHHGGGGFFG=FGHHHHHHHHCFEC;;----.000/:000000;-.--.0900:0000000000000000:0000900//./;:000:0;/00000000-99..0;0
@M03495:530:000000000-LYBTV:1:2101:23873:6464 1:N:0:CATCACCC+TGCTATAT
GTCAGCATGTGAGCTTTGGAGTGAAATCTCTTGTCCTAAGGAATAAAGGAAAAAGATTCCGTCGGAGGCTCGGTGCTCTACAGGTTCAACCTTTGTACTCTATTATTGCCTCACATTCCATCTCTTGTGAAAATATATTTGATTGGCTTTTCTGCAGGTTGTTTGCCAGGACAGGTCGTGATTGCTGGAGCAGGTATGATATAATTCTAGGATTTGACAGATGAATAATTTACATATATATCTAACTTTGA
+
CCCCCFFFFDFFGGGGGGGGGGHHHHHHHHHHHHH5GHHGHHHHHHHHHHHHHHGGHHHHHHHGGFGGGFHGGEGGHHHHHHHG@FHHHHHHHHHHHHHGHHHHHHHGFHHHHHFGHHHHHHHGHHHHGHHFBGGHBHHHHGHFFHGHFHF?BH3FGHHHHGHHHFGHEHFHHFEGFCADFHGFHGHHCHHGGHCHFFEGHHHFHHHGGHEHHBFGG000:C;C;CGGFHBCGFH0BFGGGFFGCFGG0B0
@M03495:530:000000000-LYBTV:1:2101:8394:6467 1:N:0:CATCACCC+TGCTATAT
GTCAGCATGTGAGCTTTGGAGTGAAATCTCTTGTCTTAAGGAATAAAGGAAAAAGATTCCGTCGGAGGCTCGGTGCTCTACAGGTTCAACCTTTGTACTCTATTATTGCCTCACATTCCATCTCTTGTGAAAATATATTTGATTGGCTTTTCTGCAGGTTGTTTGCCAGGACAGGTCGTGATTGCTGGAGCAGGTATGATATAATTCTAGGATTTGACAGATGAATAATTTACATATATATCTAACTTTGA
+
CCCCCFFFFFFFGGGGGGGGGGHHHHHHHHHHHHHHHHHHHHHHHHHHHHHHHHGGHHHHHHHGGGGGGHHGGEGGFGHHHHHHHHHHHHHHHHHHFHHHHHHHHHHHEHHHGHHHHHHHHHHHHHHHHHFFHHHHHGHHHHHHHHHHHHGDDHGHHFHHHGHHHGHHGEEHHEFGHGCGGHHHHGGFGHGGEE<GFHHGHHGHFHHEHHHFFHHHHGHHHHHC0=::CGHFG0GHGGGFGGGFGGGGFG0
@M03495:530:000000000-LYBTV:1:2101:23431:6477 1:N:0:CATCACCC+TGCTATAT
GTCAGCATGTGAGCTTTGGAGTGAAATCTCTTGTCTTAAGGAATAAAGGAAAAAGATTCCGTCGGAGGCTCGGTGCTCTACAGGTTCAACCTTTGTACTCTATTATTGCCTCACATTCCATCTCTTGTGAAAATATATTTGATTGGCTTTTCTGCAGGTTGTTTGCCAGGACAGGTCGTGATTGCTGGAGCAGGTATGATATAATTCTAGGATTTGACAGATGAATAATTTACATATATATCTAACTTTGA
+
BBBCCFFFFFFBGGGGGGGGGGGHHHHHHHHHHHHHHHHHGGHHHHHHHHHHGHGGHHHHHHHGGAEEGHHGGGGGHHGHHGHFHHHGHHHHHHHHHGEHHHHHHHHHEGGHHHHHHHHHHHHHHHHFHE?DFFGHHHHHF4GHFHEHGFF3FHDHHGFHHFHGHHHFHHHHFGA<?>CDHGGHGHHHFFFCC.<D0CDH0GB0DGGGHFBGFHHG0CC0;GFH:CCGHGBGF:CGGFBFGFFGGFGGEG0
@M03495:530:000000000-LYBTV:1:2101:20801:6533 1:N:0:CATCACCC+TGCTATAT
GTCAGCATGTGAGCTTTGGAGTGAAATCTCTTGTCTTAAGGAATAAAGGAAAAAGATTCCGTCGGAGGCTCGGTGCTCTACAGGTTCAACCTTTGTACTCTATTATTGCCTCACATTCCATCTCTTGTGAAAATATATTTGATTGGCTTTTCTGCAGGTTGTTTGCCAGGACTTTCCAAGACCTCCACTAGAAAACACAATAAACTTTTTGGAAGCTGGACAACTATCTTCATTTTTCAGAAACAGTGAAC
+
CCCCCFFFFFFFGGGGGGGGGGHGHHHHHHHHHGHHHHHHHFHHHHHHHHHHHHGGHHHHHGHGGGGGGHGGGGGGHHHHHHHHHHGGHHHHHHHGHHHGHHHHHHHEFHGHHHHGHHHHGGHHHHHGHG?GHGHHHHHHHHHHGHEGHHFFGDDGFHHHHEGHHFHHHFHGFFDGGGFFHHHHHHEHHHH1FHFGHFECDGBGBGGHHHGGFGHGHHHGEBGHHHGF0CFBFFFFGFGGFBBF/F0BBF0
@M03495:530:000000000-LYBTV:1:2101:9402:6538 1:N:0:CATCACCC+TGCTATAT
GTCAGCATGTGAGCTTTGGTCCAGCCTGAGTCCTGGTTTATCAACGGCAAAATATAGATCGGAAGAGCACACGTCTGAACTCCAGTCACCATCACCCATCTCGTATGCCGTCTTCTGCTTGAATAAAAAAAGAAGCCCCAGAGCGCAGGTAAGGGACGCGGATTTATTGGTGGAGCGGTGAATGGTTGAGATATCTAGTAGAACTCCGATTGCAACGGGAGATGAGAGGATGCTACCTGTCGCTGATGCTC
+
A>111CFFFBD@1CF1DFBAEGHHH0AGHH1FAGGFGGHHHHB2FEEC?EFBE1FGGEFFCE//A0A01BFFG>FC>1FGGFB1G@11FEFF@FFF0>CGBFG?/B>B@E?>GEE>G1B11B12B1B1F//</001<<//?//0/><@/011<10<.--<<<-;00C000::.../999990C0900.//.;0;00090;CFFB090----9////-9----//////9-//-/;/-9/999-:9-//;//
@M03495:530:000000000-LYBTV:1:2101:5138:6576 1:N:0:CATCACCC+TGCTATAT
GTCAGCATGTGAGCTTTGGAGTGAAATCTCTTGTCTTAAGGAATAAAGGAAAAAGATTCCGTCGGAGGCTCGGTGCTCTACAGGTTCAACCTTTGTACTCTATTATTGCCTCACATTCCATCTCTTGTGAAAATATATTTGATTGGCTTTTCTGCAGGTTGTTTGCCAGGATCAGGTCGTGATTGCTGGAGCAGGTATGATATAATTCTAGGATTTGACAGATGAATAATTTACATATATATCTAACTTTG
+
BBBBBFFFFFFFGGGGGGGGGGHHHHHHHHHHHHHHHHBGHHHGHHHHHHHHHHGGGHHHHHHGGGGGGGHGGGGGHEHHHHHHHHGFHHHHHHHHHHGHHHHHHHHHHHHHHHHHHHHHHHHHHHHGHGGFHGGHHHHHHFFHHEBGGHHFGHFGFHFHHGHHHGHHHHEHHFHHHGGGGHHEFHHHFHGHHHHHHGHFHBGHFBDFFGHFHBCGHHFFH/CGG;:G<CGGGHGGHGGEFFGGGFGFGG0
@M03495:530:000000000-LYBTV:1:2101:18396:6578 1:N:0:CATCACCC+TGCTATAT
GTCAGCATGTAGCTTTGGACTCCTGACTGGTTTATCAACGGCAAAATATAGATCGGAAGAGCACACGTCTGAACTCCAGTCACCATCACCCATCTCGTATGCCGTCTTCTGCTTGAAAAAAAAAAAACCACTTCTACCATTCCAATAGTTAACAACATTTAATGACTGAGCCACTTCTGTAATACTTTAACTTAGTACTTCCGCTCAGCACGTCGCGCATTTGAGGTTTCTCATCTGTATCACTGCACTCC
+
CCBCBFFFFFFFGFGGGGGGGGHHHHHHHHFGHHHHHHHGGGGGHHGHHHHHHHHGGGGHHHHHHHGHHHGHFHHHHHHHHHHGFHHHHHHG33FHHGGFHHHGGGHGHHGHHHGFGFHH@F@@D///?//1111111?1111<111111>1111.<<0=0<<000=0/0/////00;0000:;:00;000::00:000000..9:://0.:9;-:---..99/./:;///////////////////////
@M03495:530:000000000-LYBTV:1:2101:20605:6584 1:N:0:CATCACCC+TGCTATAT
GTCAGCATGTGAGCTTTGGTCCAGCCTGAGTCCCTGGTTTATCAACGGCAAAATATAGATCGGAAGAGCACACGTCTGAACTCCAGTCACCATCACCCATCTCGTATGCCGTCTTCTGCTTGAAAAAAAAAAAACAAAACCTAGTATGACCTCATGCGAATGAGAATAAAATACAAATACTATACGATCTTACTTTCGAGATGGACTAAGATACATTGACATTACGTTTAACAGAGCATTCACATATTTGA
+
BABCCFFFFFFFGGGGGGGGGGHHHGHHHHGGHHHHHHHHHHHHHHGGGGGHGHHHHHHHHHGGGGHHHHHFFFHHGGHHHHHHHHHHHHHHGHHFHHGHHHHHGGGHHHFGGHFHHHHHHFGFGFHCG/B?<@?<?000.<11<<1>>1<1<<D00<<<-/00;00:0:000000000;;0000:....0000090../..0//00/0/:000000090//://.///;/;///9/////////;/////
@M03495:530:000000000-LYBTV:1:2101:17804:6618 1:N:0:CATCACCC+TGCTATAT
GTCAGCATGTGAGCTTTGGAGTGAAATCTCTTGTCTTAAGGAATAAAGGAAAAAGATTCCGTCGGAGGCTCGGTGCTCTACAGGTTCAACCTTTGTACTCTATTATTGCCTCACATTCCATCTCTTGTGAAAATATATTTGATTGGCTTTTCTGCAGGTTGTTTGCCAGGACTTTCCAAGACCTCCACTAGAAAACACAATAAACTTTTTGGAAGCTGGACAACTATCTTCATTTTTCAGAAACAGTGAAC
+
CCCCCFFFFFFFGGGGGGGGGGHHHHHHHHHHHGFHHHHHHHHHHHHHHHHHHFGEHHHHHIHGGGGGGHHGGGGGHHHHHHHHHHHHHHHHHHHHHHHGHGHHGHHHHFGHHHHHHHHHHHHHHHHHHHFHHGGHGHHHHFHHHFHHHHHFGHBFFCGHHEHHHGEHGE/GHHHHHEGEFFFEHHHHGHFHFDBGHGGCGF<GHGGGHHGGFHHGHHHHGGCHEGHGHHFGFGGFFFGGBFFGGFFF0B0
@M03495:530:000000000-LYBTV:1:2101:23323:6629 1:N:0:CATCACCC+TGCTATAT
GTCAGCATGTGAGCTTTGGAGTGAAATCTCTTGTCTTAAGGAATAAAGGAAAAAGATTCCGTCGGAGGCTCGGTGCTCTACAGGTTCAACCTTTGTACTCTATTATTGCCTCACATTCCATCTCTTGTGAAAATATATTTGATTGGCTTTTCTGCAGGTTGTTTGCCAGGACGTGATTGCTGGAGCAGGTATGATATAATTCTAGGATTTGACAGATGAATAATTTACATATATATCTAACTTTGATAGCA
+
BBBBBFFFFFBFGGGGGGGGGGGHHHHHHHHHHHHHHHHHHHGHHHHHHHHHHGGGHHHHHHHGGGGCGHHGGGGGFHHHHHHGHHHHHHHGHHHHHHHHHHHHHHHHHHHHHHFGHHGGHHHHHHGHGHHHBGHHHHHHHHGGHHBGFHHFGH3DCGGHHGHHHHHGHGGEGAEGHHHHHHHHHEGCE<FFHGHFHF0<DDHHHFFHHHFFBDFHFFG00;:CG<CHBG0G0CCFFHH0BFGBFBFGGB;
@M03495:530:000000000-LYBTV:1:2101:7704:6635 1:N:0:CATCACCC+TGCTATAT
GTCAGCATGTGAGCTTTGGAGTGAAATCTCTTGTCTTAAGGAATAAAGGAAAAAGATTCCGTCGGAGGCTCGGTGCTCTACAGGTTCAACCTTTGTACTCTATTATTGCCTCACATTCCATCTCTTGTGAAAATATATTTGATTGGCTTTTCTGCAGGTTGTTTGCCAGGCTTTCCAAGACCTCCACTAGAAAACACAATAAACTTTTTGGAAGCTGGACAACTATCTTCATTTTTCAGAAACAGTGAACA
+
BBBBBFFFFDFFGGGGGGFGGGHFHHHHHHHHHHHHHHHHHGHHGHHHHHHHHGGGGHEHHHHGGGGGGHHGGEFGHHHEHGHHHHHHHHHHHHHGGHHHHHHGHHGHHHHHHHHHHHHGHGHHHHHHHBDGHEGHHHHHHHHHHHHHHH233GFGHFGHB?GHHGHGFHHHHHFGBFFFHGHHCGHHBFDGGHGHGFAGH<GHHHFFFGDFHHFGHHHGFFGBGHHEG00FGB0F/9FF0FFGFBFFGGG
@M03495:530:000000000-LYBTV:1:2101:13616:6657 1:N:0:CATCACCC+TGCTATAT
GTCAGCATGTGAGCTTTGGAGTGAAATCTCTTGTCTTAAGGAATAAAGGAAAAAGATTCCGTCGGAGGCTCGGTGCTCTACAGGTTCAACCTTTGTACTCTATTATTGCCTCACATTCCATCTCTTGTGAAAATATATTTGATTGGCTTTTCTGCAGGTTGTTTGCCAGGACTTTCCAAGACCTCCACTAGAAAACACAATAAACTTTTTGGAAGCTGGACAACTATCTTCATTTTTCAGAAACAGTGAAC
+
CCCCCFFFFFFFGGGGGGGGGGGGHHHHHHHHHHHHHHFHHHHHHHHHHHHHHHGGHIIHHIHGGGCGGHHGGGGGHHFHHGGHHHHHHHHHHHHHHHHGHGHHHHHHHHHHHHHGFHHHHHGHHHHHHFHHGHHHHHHHHHHHHFGHFHFGGHFHHFHHHGHHHHHHGFHGHHHHHGGFGHHFHGHFHGB1>FGFGFH<DD<DDBFHH<DCBGHGFFC.CFGEHHHHHHBCFG0CFFFEFG:9BBBFFF0
@M03495:530:000000000-LYBTV:1:2101:24975:6741 1:N:0:CATCACCC+TGCTATAT
GTCAGCATGTGAGCTTTGGAGTGAAATCTCTTGTCTTAAGGAATAAAGGAAAAAGATTCCGTCGGAGGCTCGGTGCTCTACAGGTTCAACCTTTGTACTCTATTATTGCCTCACATTCCATCTCTTGTGAAAATATATTTGATTGGCTTTTCTGCAGGTTGTTTGCCAGGACAGGTCGTGATTGCTGGAGCAGGTATGATATAATTCTAGGATTTGACAGATGAATAATTTACATATATATCTAACTTTGA
+
A>A11CFFF1FFGFGFGF1FFCCGFBFHHHHFFG1G33FA1BGCGHHHFFGFFEEGGFGH0FG?EGGEFFHGEAECHHFFF1C0FG1GDG00GHGHHFHHHHEFGHFHFGHHEFFGEED22GHFHHEHHH21B11222GFHEGFHHHEGCF2BGBDCFGGFA?0CDFFFF/G<F/FGCCCFBDFBGHBC0<.<..=DFHHHEF0<DGF0DFHFH00GCHHBGFG0;:GFBCFCFGGFBFBFGEB00;B000
@M03495:530:000000000-LYBTV:1:2101:11287:6750 1:N:0:CATCACCC+TGCTATAT
GTCAGCATGTGAGCTTTGGAATTAGTAAATTCGTTGACGACAGAAGGAGCAAGATAACGACCACAGGGAGGGTGGTTTATCAACGGCAAAATATAGATCGGAAGAGCACACGTCTGAACTCCAGTCACCATCACCCATATCGTATGCCGTCTTCTGCTTGAAAAAAAAAACACTGCACCACCTTACCGTACTGTGAACACTGACGATAATAACAGTGTCGACTAACGACGCTCTTGCTACACTCATCACAA
+
BBBBBFFFFFFDGGGGGGGGFGHHHHHHHHHHGHHHHHGFEGGHHHGHGHHHHEHHHGG1EGGGHHHGAEEEEFGEFHFHHHFHEEGF/BFGGHHHHGHHGGGGHHHHHHHG0GGGDHFHHHFHFGFHHFHHHGHHGH01?FGAHHFHG?@>>G><GFHFAGFF.@D---.CC00;://:.9.;0/;;...CB;090B09FG0/;.9..////////9/;.-A-//.9-9-.;.9/;//;B.9//;;9///
@M03495:530:000000000-LYBTV:1:2101:15849:6789 1:N:0:CATCACCC+TGCTATAT
GTCAGCATGTGAGCTTTGGAGTGAAATCTCTTGTCTTAAGGAATAAAGGAAAAAGATTCCGTCGGAGGCTCGGTGCTCTACAGGTTCAACCTTTGTACTCTATTATTGCCTCACATTCCATCTCTTGTGAAAATATATTTGATTGGCTTTTCTGCAGGTTGTTTGCCAGGAACAGGTCGTGATTGCTGGAGCAGGTATGATATAATTCTAGGATTTGACAGATGAATAATTTACATATATATCTAACTTTG
+
CCCCCFFFFFFFGGGGGGGGGGHHHHHHFHHHHHHHHHHHHHHHHHHHHHHHHHGGHHHIHHHGGGGGGHHGGGGGHHHFHHHHHHHHHHHGHHHHHHHHHGHHGHHHHGHHHHHHHHHHHHHHHHHHHHHFHGGHGHHHHHHHHHGHHHHGGHDGBCFGHFHHHGHHHHHHHHGEHFCFGGHHHGHHEHFFEFGCDGBDFHHFDGHGGGHBFGHHGHFHHFF0;:CCCGGHBGGHGGGGGGGF09FFFF0
@M03495:530:000000000-LYBTV:1:2101:6953:6798 1:N:0:CATCACCC+TGCTATAT
GTCAGCATGTGAGCTTTGGAGTGAAATCTCTTGTCTTAAGGAATAAAGGAAAAAGATTCCGTCGGAGGCTCGGTGCTCTACAGGTTCAACCTTTGTACTCTATTATTGCCTCACATTCCATCTCTTGTGAAAATATATTTGATTGGCTTTTCTGCAGGTTGTTTGCCAGGACTTTCCAAGACCTCCACTAGAAAACACAATAAACTTTTTGGAAGCTGGACAACTATCTTCATTTTTCAGAAACAGTGAAC
+
CCCCCFFFFFFFGGGGGGGGGGHHHHHHHHHHHHHHHHHHHHHHHHHHHHHHHHGGHIHHHHHGGGGGGHHGGEGGHHHGHHHHHHHHHHHHHHHHHHHHGHGHHHHHHHHHHHHHHHHHFHHHGFHHHHHGFFHHHHHHHFHHHFGFHHGHFHDFFGGHHGHHHHGHFHHHHFHHHGDGFFHFHGHHHHHFDFCFCGF<GFGGHHHHFGDGFH/CGHF.GGGHHHHHHGGGFCFFGEFGGBFFGGC;0B0
@M03495:530:000000000-LYBTV:1:2101:11247:6825 1:N:0:CATCACCC+TGCTATAT
GTCAGCATGTGAGCTTTGGAATTAGTAAATTCGTTGACGACAGAAGGAGCAAGATAACGACCACAGGGAGGGTGGTTTATCAACGGCAAAATATAGATCGGAAGAGCACACGTCTGAACTCCAGTCACCATCACCCATCTCGTATGCCGTCTTCTGCTTGAAAAAAAAAAAAACTACTATGCAAGACACGACTGTAAGATCTGAGTAGTCATACAAACACGCATGATATACACGTGACAAGATATAATACA
+
DCCDDFFFFFFFGGGGGGGGGGHHHHHHHHHHGGHHHHGGGGGHHHHHHHHHHHHHHHEEEGGHHHHGEFG@>FEEFHHHHHHHGGGGGHFGGHHHHHHHGGGGHHHHHFHGGHHGHHBHHFFHHEHF2@GHHGHHG=0?GHGCHHHFGEGFFH<1GHHHG0DGHGGC-:9--.000:000000:////.--..000000:00000:0:00;00000....--..0000000:.....00:/0:000:000
@M03495:530:000000000-LYBTV:1:2101:11992:6834 1:N:0:CATCACCC+TGCTATAT
GTCAGCATGTGAGCTTTGGAATTAGCTGGTTTATCAACGGCAAAATATAGATCGGAAGAGCACACGTCTGAACTCCAGTCACCATCACCCATCTCGTATGCCGTCTTCTGCTTGAAAAAAAAAAAACACGTATCATCAGACTGCACCACCAACTGCTCTATGACGAGATCTTATATTCATCTTGCAGTTATAACCTGAAATACGTGTATGGACAACCGACTAGCTACGACATTGGTATCACGTACCACTAA
+
CCCCCFFFFFFFGGGGGGGGGGHHHGHHHHHHHHHHHHGGGGGGHHHHHHHHHHGGGGHHHHHHHGHHHGHHHHHHHHHHHHHHHHHHHHGHHHHHGCHHGFGGGHGHHHHHHHHHHHGGGCC/<///0/0?101?1?1<11101100.....//<111<1<1<.<-.:0111111:11111111:0111<1<101./00110.0///<1/<0<...<----0/110...<.1101::<1:../.<:00/0
@M03495:530:000000000-LYBTV:1:2101:11044:6875 1:N:0:CATCACCC+TGCTATAT
GTCAGCATGTGAGCTTTGGATGGTTCTGGTTTATCAACGGCAAAATATAGATCGGAAGAGCACACGTCTGAACTCCAGTCACCATCACCCATTTCGTATGCCGTCTTCTGCTTGTAAAATAAAATAAAAATCCCTCGTGGCCTTAACACAATAAACAGAGATAATCGCTACCGATAAATAGTCGTATCATTACTGAGTTTTATTTGTAGTCATTGAGCTATTGTCGCGGAAAGAAGTTTCAGTGGTTGGGG
+
?>AAAFBBDDF5FGGFFA4BAACGFD4FDAGHBHHH54A2EAE2GHHHH5FGHHGGFEFFF3GAC0BFBFF53FFH3BGGF5B3BGDGBC?F3B4?GH3?GD>E@1F@BEGHH3044BG4?3334?33330?333B/?///0111B111/?111111000?G<11G//0?/0-.--<=000=0...<.=00=0000:;0<0000;0<C0000:;::::;09;090..;??--.9./;//99////;..-;-
@M03495:530:000000000-LYBTV:1:2101:4886:6878 1:N:0:CATCACCC+TGCTATAT
GTCAGCATGTGAGCTTTGGAGTGAAATCTCTTGTCTTAAGGAATAAAGGAAAAAGATTCCGTCGGAGGCTCGGTGCTCTACAGGTTCAACCTTTGTACTCTATTATTGCCTCACATTCCATCTCTTGTGAAAATATATTTGATTGGCTTTTCTGCAGGTTGTTTGCCAGGACAGGTCGTGATTGCTGGAGCAGGTATGATATAATTCTAGGATTTGACAGATGAATAATTTACATATATATCTAACTTTGA
+
BCCCCFFFFFFFGGGGGGGGGGHHHHHHHHHHHHHHHHHHGHHHHHHHGHHHHHGGHHIHHHHGGGGGGHHGGFEGHHHHHGHHHHHHHHGHHHHHHHHHHHHHHHHHEHHHGHGHHHHHGHHHHGHGGFGHHHHHHHHHHEHHHHGHHHHGGHFHHGHHHGHHHGFFFHAHFFCGFEEGHHFHFHFBAGFEGECGHH0GGHFDGHHHFH0CGGFHGHHHEHHG0GCFFFHGFHHHFGEFGGGG0BFFBF0
@M03495:530:000000000-LYBTV:1:2101:24927:6882 1:N:0:CATCACCC+TGCTATAT
GTCAGCATGTGAGCTTTGGAGTGAAATCTCTTGTCTTAAGGAATAAAGGAAAAAGATTCCGTCGGAGGCTCGGTGCTCTACAGGTTCAACCTTTGTACTCTATTATTGCCTCACATTCCATCTCTTGTGAAAATATATTTGATTGGCTTTTCTGCAGGTTGTTTGCCAGGAAGACCTCCACTAGAAAACACAATAAACTTTTTGGAAGCTGGACAACTATCTTCATTTTTCAGAAACAGTGAACAACCCAC
+
AABBBFFFFFFFGBGGGGGGGGHHGHHHHHHHHFGHHHFHHGHHHHHFHGHHHHGGHDGHHFCFGGGGGHHGEFGGHHHHHHHGHGHFHHGHHFHHFHHHHHHHHHHGHHHHFEHHHHHHHHHHGHHHF444GGHHHHHHHHGHFFFGEFHDFG3F20FFFD/GFFBGFHHB0?FFGHHHGHHGG1FFGHGHGHE00DGGHHHGCGD/C00CGHGHHBCFB0CGHHCGGH/000=BFFF;0009CFGD?.:
@M03495:530:000000000-LYBTV:1:2101:17083:6884 1:N:0:CATCACCC+TGCTATAT
GTCAGCATGTGAGTTTGGAGTGAAATCTCTTGTCTTAAGGAATAAAGGAAAAAGATTCCGTCGGAGGCTCGGTGCTCTACAGGTTCAACCTTTGTACTCTATTATTGCCTCACATTCCATCTCTTGTGAAAATATATTTGATTGGCTTTTCTGCAGGTTGTTTGCCAGGACTTTCCAAGACCTCCACTAGAAAACACAATAAACTTTTTGGAAGCTGGACAACTATCTTCATTTTTCAGAAACAGTGAACA
+
BCCCCFFFFFFFGGGGGGGGGGHHHHHHHHHHHHHHHHHFGHHHHHHHGHGHHGGHHHHHHHGGGGGGHHGGGGGHHHHHHHFHHHHHHHHHHHHHGHHHGHHHHHHHHHHHHHHHHHHHHHHHHHHHHHGHGHHHHHHHFHHHFGHHHGGHHH3BFGHHGHHHHHGHG/GHFHHHHHHFHGHHHGGHFFGHHHFHHEEHHGGHHHHHHGCHFBCGHHHGF.CG/CCBCFGGGGGGGGFGFFFBB90B9FF
@M03495:530:000000000-LYBTV:1:2101:9316:6891 1:N:0:CATCACCC+TGCTATAT
GTCAGCATGTGAGCTTTGGAATTAGTAAATTCGTTGACGACAGAAGGAGCAAGATAACGACCACAGGGAGGGTGGTTTATCAACGGCAAAATATAGATCGGAAGAGCACACGTCTGAACTCCAGTCACCATCACCCATCTCGTATGCCGTCTTCTGCTTGAAAAAAAAACAATCATGTGTCAACTATTCACTTGACAAGTACTCACAACGCACAAACTATCATGACACACGTCGTCATGGTACACCACATT
+
CCCCCFFFFFFFGGGGGGGFGGHHHGGHHHGHGHHHHHGGGGGHHGHGHHHHHHFHFBFGGGEFHHHGGGGCEGCFGFHHHGHGGGGG/GGHGHHHEBHFDEGGFCFHHH0<GACFHHHHHFHFHFHGFBGHHHHGGFF1<<FECCGDC.@F.>FHHHE1GHFH.-<@-..:<:00000;0090;/000000;;0090.00009;/00:-----/.;;///;/////9/.-..--.:./9:/;/9;9..9/
@M03495:530:000000000-LYBTV:1:2101:19723:6920 1:N:0:CATCACCC+TGCTATAT
GTCAGCATGTGAGCTTTGGAGTGAAATCTCTTGTCTTAAGGAATAAAGGAAAAAGATTCCGTCGGAGGCTCGGTGCTCTACAGGTTCAACCTTTGTACTCTATTATTGCCTCACATTCCATCTCTTGTGAAAATATATTTGATTGGCTTTTCTGCAGGTTGTTTGCCAGGACTTTCCAAGACCTCCACTAGAAAACACAATAAACTTTTTGGAAGCTGGACAACTATCTTCATTTTTCAGAAACAGTGAAC
+
CCDCCFFFFFFFGGGGGGGGGGGHHHHHHHHHHHHHHHHHHHHHHHHHHHHHHHGGHIIIHHHGGGGGGHHGGGGGHHHHHHHHHHHHHHHHHHHHHHHHHGHHHHHHHHHHHHHHHHHHHHHHHHHHHHHHHHHHHGFHHGHHHGHHHHHFGHGGHFGHHGHGHGGHHEAGHHGGHGFHAHFHHHHGHGHFHHHHHHHEGGHHFHHGFHGFHHGGFHG:CGHHHHGHHHGGGGGGGGGGFF0FFGCFGG0
@M03495:530:000000000-LYBTV:1:2101:14660:6951 1:N:0:CATCACCC+GGCTATAT
GTCAGCATGTGAGCTTTGGAGTGAAATCTCTTGTCTTAAGGAATAAAGGAAAAAGATTCCGTCGGAGGCTCGGTGCTCTACAGGTTCAACCTTTGTACTCTATTATTGCCTCACATTCCATCTCTTGTGAAAATATATTTGATTGGCTTTTCTGCAGGTTGTTTGCCAGGACTTTCCAAGACCTCCACTAGAAAACACAATAAACTTTTTGGAAGCTGGACAACTATCTTCATTTTTCAGAAACAGTGAAC
+
CBCCDFFFFFFFGGGGGGGGGGHHHHHHHHHHHHHHHHHHHHHHHHHHHHHHHGGGHIHHHIHGGGGGGHHGGFGGHHGHHHHHHHHHHHHHHHHHHHHHHHHHHHHHHHHHHHHHHHHHHHHHHHHHHHHGHHHGHHHHHHHHHFGHHHHGGHFHFHHGHAGHHHHHGHFHHHHHHHHF0?GGHHHHHHHFGHHHHHGED<G1DGHHHHGGHFCEHH/.C0<GHHHHHHGFFGGGGGGGBGBGGF<BFG0
@M03495:530:000000000-LYBTV:1:2101:14343:6962 1:N:0:CATCACCC+TGCTATAT
GTCAGCATGTGAGCTTTGGTTTATCAACGGCAAAATATAGATCGGAAGAGCACACGTCTGAACTCCAGTCACCATCACCCATCTCGTATGCCGTCTTCTGCTTGAAAAAAAAAAAAACAGTGATAGATGACGATCTCACAGATTGCATGTATAATGGTACTGATAATTGCTGGAAGTCGTACATCTGTCATAATAGAGAAGACAGTTGATTCGCGCTCGACAGCTGCGACTCGACATGCATACTGACAGCA
+
CBCCCFFFFFFFGGGGGGGGGGHHHHHHGGGGGHHHHHHHHHHHGGGGHHHHHHHGHHHGHHHHHHHHHHHHHHHHHHHHFGFHGHFGHHHHGGGHGHHGHHHHHHHGGGGEGGD////011111111111//..01111>11<11111=000=000=00000000000<=0<.0::0.....000000<00<000000:/<///000<0<0..---.9--.-.000<-9-...-.9000000000000./
@M03495:530:000000000-LYBTV:1:2101:20701:6983 1:N:0:CATCACCC+TGCTATAT
GTCAGCATGTGAGCTTTGGAGTGAAATCTCTTGTCTTAAGGAATAAAGGAAAAAGATTCCGTCGGAGGCTCGGTGCTCTACAGGTTCAACCTTTGTACTCTATTATTGCCTCACATTCCATCTCTTGTGAAAATATATTTGATTGGCTTTTCTGCAGGTTGTTTGCCAGGACAGGTCGTGATTGCTGGAGCAGGTATGATATAATTCTAGGATTTGACAGATGAATAATTTACATATATATCTAACTTTGA
+
CCCCDFFFFFFFGGGGGGGGGGHGHHHHHHHHHHHHHHHHHHHHHHHHHHHHHHGGHIHHGIHGGGGGGHHGGEGGHHHHHHHHHHGHGHHHHHHHHHHHHHHHHHHHGHHHGHHHHHHHHHHHHHHHFHBG3FGHHHHHHHHHHHGHHHHFGFFHFHHHHGHHHGHHHHHGFGGHHC@FFFHHEHHHH0C<CG<GHHFHEFGFGFHHHHFHFHHHFGHFEHHG:CCFFGFBCCGC0CFFBFGGFGGGGG0
@M03495:530:000000000-LYBTV:1:2101:21178:7035 1:N:0:CATCACCC+TGCTATAT
GTCAGCATGTGAGCTTTGGAGTGAAATCTCTTGTCTTAAGGAATAAAGGAAAAAGATTCCGTCGGAGGCTCGGTGCTCTACAGGTTCAACCTTTGTACTCTATTATTGCCTCACATTCCATCTCTTGTGAAAATATATTTGATTGGCTTTTCTGCAGGTTGTTTGCCAGGACTTTCCAAGACCTCCACTAGAAAACACAATAAACTTTTTGGAAGCTGGACAACTATCTTCATTTTTCAGAAACAGTGAAC
+
BBCBBFFFFFFFGGGGGGGGGGHHHHHHHHHHHHHHHHHHHGFHHHHHGHHHGHGGHIHIHHHGGGGGGHHGGGGGHHHHHHHHHHFHHHHHHHHHHHHHHGHHHHHHHHHHHHHHHHHGHHHHHHHHHHGHHHGHGHHHHHHHHHHHHHFFFH?GCGGHFGHHHHHGFEGHHHHGGFFHHHHFHHHFFHHGGHFHHFHFHHB0DHHHHFGGHFFAHHHGHEHHHHBGHFGGGGGGFGF09FBFGG=BFG0
@M03495:530:000000000-LYBTV:1:2101:7083:7040 1:N:0:CATCACCC+TGCTATAT
GTCAGCATGTGAGCTTTGGTCCAGCCTGAGTCCCTGGTTTATCAACGGCAAAATATAGATCGGAAGAGCACACGTCTGAACTCCAGTCACCATCACCCATCTCGTATGCCGTCTTCTGCTTGAAAAAAAAACAAACAACTACTATACCCTCCAGTAACTAAACCACTACACAGTACATGCATTCCAGTAGACCAAACTATACACCGTAACTTATTGTTATTTTAGCACGATTCTATTGCTTGATAAACTGC
+
BABBBFFFFFFFGGGGGGGGGGHHHGHHHHGHHHHHHHHHHHHHHHGFGGGHHHHHHHHHHHGGGGHGHHHHH@GHHGHHHHFHHHFFHHHHHHHHHHG?3GFHFGHHFFGGFFEEHHHHHFCHEFHG/<D///</0//111?11?1111?<01><1<<11110><<////0.0000000000<0000:0000:..:000<0;0/-9...0000000000;909/900-.9900009////:.//////9/
@M03495:530:000000000-LYBTV:1:2101:8057:7048 1:N:0:CATCACCC+TGCTATAT
GTCAGCATGTGAGCTTTGGAGTGAAATCTCTTGTCTTAAGGAATAAAGGAAAAAGATTCCGTCGGAGGCTCGGTGCTCTACAGGTTCAACCTTTGTACTCTATTATTGCCTCACATTCCATCTCTTGTGAAAATATATTTGATTGGCTTTTCTGCAGGTTGTTTGCCAGGACTTTCCAAGACCTCCACTAGAAAACACAATAAACTTTTTGGAAGCTGGACAACTATCTTCATTTTTCAGAAACAGTGAAC
+
CCCCCFFFFFFFGGGGGGGGGGHHGHHHHHHHHHHHHGHHHHHHHHHHHHHHHHGGGHHHHHHGGGGGGHHGGGGGHGHHHHHGHHHGHHHHHGGHHHHHHHHHEHHHHGHHHHHHHHHHHHHFHHHHHHHHHHHHHGHHHEHHGHGHHGHBGF3FFFFGHEHHHF>FCFGFHHHEGFBF0GHHHHFFHEB1F1FFHFHFHE0DGHHHHHE?CGFGFHFHFGHEGFGHGFFFGGGFFFFFGBFFFGBFFG0
@M03495:530:000000000-LYBTV:1:2101:11525:7050 1:N:0:CATCACCC+TGCTATAT
GTCAGCATGTGAGCTTTGGAGTGAAATCTCTTGTCTTAAGGAATAAAGGAAAAAGATTCCGTCGGAGGCTCGGTGCTCTACAGGTTCAACCTTTGTACTCTATTATTGCCTCACATTCCATCTCTTGTGAAAATATATTTGATTGGCTTTTCTGCAGGTTGTTTGCCAGGACTTTCCAAGACCTCCACTAGAAAACACAATAAACTTTTTGGAAGCTGGACAACTATCTTCATTTTTCAGAAACAGTGAAA
+
BBBB@FFFFFFFGFGGGGGGGGHHHFHHHHHHHHHHHHHHHGGHHHHGHGHHHHGGHHHHGGGGGGG?EEHGGGGCHHHHHHHHHFHHHGHFHGHGGHFHHHHBFFHHGGGHFHHFHFFHGHHHBGHHH4FHHGBGHHHHHGHFB02CHHHDFDBFHFFHFGHHHGH<GGHHHHDGHH1F0GFCHHHFFHF<1>0FEFC<DDDGHHHGGHGCGBBEGH/.:0C.::CGHHGGFGBFFGFG0;/CFF0BFB0
@M03495:530:000000000-LYBTV:1:2101:20330:7060 1:N:0:CATCACCC+TGCTATAT
GTCAGCATGTGAGCTTTGGAATTAGTAAATTCGTTGACGACAGAAGGAGCAAGATAACGACCACAGGGAGGGTGGTTTATCAACGGCAAAATATAGATCGGAAGAGCACACGTCTGAACTCCAGTCACCATCACCCATCTCGTATGCCGTCTTCTGCTTGAAAAAAAAAAAAAACACTAATATAAGTAGAGAGTTGTACCGACAATGCTTAGAGTCGTGCTCGGTGATCAACGTGTATAGTGCTCACGTAT
+
CCCCCFFFFFFFGGGGGGGGGGHHHHHHHHHHGHHHHHGFGGGHHHHHHHHHHHHGHHGGGGGHHHHGEEGGEGGFGHHHGGHHGGFGGHHHFHHHHHHHGEGGHHHHHHHCHHHGFGFGHHHHHHHHHHHBHHHGFFCGHHAGGFGHDCFCCD11GFFFGFF0<-<-AA;---...:/0;000:0:0:000.00000:0.9---;0000000000-.9A.0.-...0000/...::0000000000.;/0
@M03495:530:000000000-LYBTV:1:2101:15755:7061 1:N:0:CATCACCC+TGCTATAT
GTCAGCATGTGAGCTTTGGATGGTTCTGGTTTATCAACGGCAAAATATAGATCGGAAGAGCACACGTCTGAACTCCAGTCACCATCACCCATCTCGTATGCCGTCTTCTGCTTGAAAAAAAAAAAAAAAAATAGAAGATATATAAACTGCAACTCAAGACGAGTGTGAGGCGATACAGGGGTCTCCGCTGTCATACGACTCCGGCGCATATGAATGACCAATATAATCGTAGCGTGTGAGTCATAATAGGG
+
CCCCCFFFFFFFGGGGGGGGGGGHHHHHHHHHHHHGHHGGGGGGHHHHHHHHHHGGGGHHHHHHHGHHHGHHHHHHHHHHHHHHHHHHHHGF3GHGFFHHHHGAEHGGFHHHHFHFHBGEG/C/>///>-<.0<0=0/0000000=0<00000/00/00/;--;.0000..---.-00/.-..///...-://///...../.-;---..///;:///9/.//////9.....9:...//::////////.
@M03495:530:000000000-LYBTV:1:2101:10865:7064 1:N:0:CATCACCC+TGCTATAT
GTCAGCATGTGAGCTTTGGAATAGTAAATTCGTTGACGACAGAAGGAGCAAGATAACGACCACAGGGAGGGTGGTTTATCAACGGCAAAATATAGATCGGAAGAGCACACGTCTGAACTCCAGTCACCATCACCCATCTCGTATGCCGTCTTCTGCTTGAAAAAAAAAACAATAACAAAACGTAGTATCTATACGTTATAGGACAAGATCACACAACAGTGTGTACATACATGAGAACTACTACAGGAAGA
+
CCDDDFFFFFFFGGGGGGGGGGHHHHHHHHHGHHHHHGGGGGHHHHHHHHHHHHGHHGGGGGHHHHGGGGGFGGGGHHHHHHHGGGGGGHHHGGHHHHHGGGGHHHHHHHGHGHGGHHHHHHHHHHHHHHHHHHHGHHHHHFGHGHHGCEFFGFFGHHHHHGHHGGGCE:<.000<<0.<.-...9<00<000:.0//900000/../000/00..../<000.0000000000000000000000/</..
@M03495:530:000000000-LYBTV:1:2101:10325:7084 1:N:0:CATCACCC+TGCTATAT
GTCAGCATGTGAGCTTTGGAATTAGTAAATTCGTTGACGACAGAAGGAGCAAGATAACGACCACAGGGAGGGTGGTTTATCAACGGCAAAATATAGATCGGAAGAGCACACGTCTGAACTCCAGTCACCATCACCCATCTCGTATGCCGTCTTCTGCTTGAAAAAAAAAAAACAATATGCACATAGTCGTCAATGCTGTACTCGATACTATCACGATTGAATAGCAGAGATATACTCCTCATCATAGTCTC
+
BBBBBFFFFFFFGGGGGGGCCGHHHHHHHHHHGHHHHHGFGGGHHHHHHHHHHHHHHHGGGGGHHHHGCEGGEFGGGGHHHHHGGGGGGFHHHHHFHHHHGGGGGHHHHHHGHHHGGHHHHHHHHHHHHHHGHHHGGGFHHHGFEHHHGECGGH1FGHHGHHHDG@@DC:9-...00000000000;0..9..0:////////../.-;/////.....////:////../9///////.9/B/:///;//
@M03495:530:000000000-LYBTV:1:2101:19815:7132 1:N:0:CATCACCC+TGCTATAT
GTCAGCATGTGAGCTTTGGATTAGTAAATTCGTTGACGACAGAAGGAGCAAGATAACGACCACAGGGAGGGTGGTTTATCAACGGCAAAATATAGATCGGAAGAGCACACGTCTGAACTCCAGTCACCATCACCCATCTCGTATGCCGTCTTCTGCTTGAAAAAAAAAAACAAAGACATGAAGCTTAATTAAGCATCGTACACCATGCGTATTCATATGAAACTCAACTTGTGTTGATGTCATCGAGTTTT
+
CCCCCFFFFFFFGGGGGGGFGGHHHHHHHHHGHHHHHGGGGGHGHHHHHHHHHHHHHGGGGGHGHHGGGGG?FEGGHHHHHHHGGGGGHHFHHHGHHHHGGGCGHGHHHHGHHHGFHHHHHHHHHHHHHHHHHHGEGFHHHGGHHGHGGGFEHGGHHHHFHGBF??E@?<<.9.<<::00<000000<0000<0000.....0<.000.9.9B000:<000000000/000:0//.00<000000/.0900
@M03495:530:000000000-LYBTV:1:2101:23557:7156 1:N:0:CATCACCC+TGCTATAT
GTCAGCATGTGAGCTTTGGAGTGAAATCTCTTGTCTTAAGGAATAAAGGAAAAAGATTCCGTCGGAGGCTCGGTGCTCTACAGGTTCAACCTTTGTACTCTATTATTGCCTCACATTCCATCTCTTGTGAAAATATATTTGATTGGCTTTTCTGCAGGTTGTTTGCCAGGACAGGTCGTGATTGCTGGAGCAGGTATGATATAATTCTAGGATTTGACAGATGAATAATTTACATATATATCTAACTTTGA
+
BCCCCFFFFFFFGGGGGGGGGGHHHHHHHHHHHHHHHHHHHHHHHHHHHGHHHHGGHHHHHHHGGGGGGFHGGGGGHHGHHHGHHHHHGHHHHHHHHHHHHHHGHHHHGHHHHHHGHHHHGHHHHHHGHHFHGHGHFHHHHHHGGFHHHGF?FH3BFGHHHDHFGGHHHEHFHAFFFDGGHGHHHHHGHHHEHE<DGFDGFFHHHHGEDD0<GFHHFHFC/CGG:GCCBGGHFFFHBFFFFGFFFFFGGF0
@M03495:530:000000000-LYBTV:1:2101:15443:7192 1:N:0:CATCACCC+TGCTATAT
GTCAGCATGTGAGCTTTGGAATTAGTAAATTCGTTGACGACAGAAGGAGCAAGATAACGACCACAGGGAGGGTGGTTTATCAACGGCAAAATATAGATCGGAAGAGCACACGTCTGAACTCCAGTCACCATCACCCATCTCGTATGCCGTCTTCTGCTTGAAAAAAAAAAAAAACATCGACATGCACAACAATAGTGGATTACTCCTGTGGCAACAGAAGCTATGTGGACTGTCCACTACACTGAGGTACG
+
CCCCCFFFFFFFGGGGGGGGGGHHHHHHGHHHGGHHHHGGGGGHHHHHHHHHHHHHHHGGGGGHHHHGFGGGFGGGGHHHHHHHGGGGGHHHHHHHHHHHGGGGHGHHHHHGHHHGHGHHHHHHHHGHHHHHHHHHGHHHGHGGHHFDDGC<<G1>FFFGHHFFAEE:-@----..00./-..00000/...00000.000;00900099;./0..//00000;0000090:;00000:/090009.90:.
@M03495:530:000000000-LYBTV:1:2101:21989:7200 1:N:0:CATCACCC+TGCTATAT
GTCAGCATGTGAGCTTTGGAGTGAAATCTCTTGTCTTAAGGAATAAAGGAAAAAGATTCCGTCGGAGGCTCGGTGCTCTACAGGTTCAACCTTTGTACTCTATTATTGCCTCACATTCCATCTCTTGTGAAAATATATTTGATTGGCTTTTCTGCAGGTTGTTTGCCAGGACTTTCCAAGACCTCCACTAGAAAACACAATAAACTTTTTGGAAGCTGGACAACTATCTTCATTTTTCAGAAACAGTGAAC
+
CCCCCFFFFFFFGGGGGGGGGGHGHHHHHHHHHHHHGHGHHHHHHHHHHHHHHGGGHHHHHHHGGGGGGHHGGGGFHHHHHHHHHGHHHGHHHHHHGHHHHHHHFHHHGGHHHHHHHGHHHHHHHHHHHDGFGGDGHHHHHFHHBGGHFH2BGFFGBGGGHGGBGHFHGEHEHHHH1GHHGG?FGGFGHGHBG<>GAFECGGG0<GFHHHGGBHFACF/:C0:GCGGGFHGGGGEBFBF0;B//;/=CBB0
@M03495:530:000000000-LYBTV:1:2101:24610:7233 1:N:0:CATCACCC+TGCTATAT
GTCAGCATGTGAGCTTTGGAGTGAAATCTCTTGTCTTAAGGAATAAAGGAAAAAGATTCCGTCGGAGGCTCGGTGCTCTACAGGTTCAACCTTTGTACTCTATTATTGCCTCACATTCCATCTCTTGTGAAAATATATTTGATTGGCTTTTCTGCAGGTTGTTTGCCAGGACTTTCCAAGACCTCCACTAGAAAACACAATAAACTTTTTGGAAGCTGGACAACTATCTTCATTTTTCAGAAACAGTGAAC
+
CBCCCFFFFFFFGGGGGGGGGGHHHHHHGHHHHHHHHHHHHHHHHHHGGHHHHHGGHIHHHHHGGGGFGEHGGEFGFHHHGHHHHHHGFGHHHHHHHHHHHHHFHHHHHGHHHHHHHGHFGHHHHHHGHHHF3BGHHHHHHFHHHGBHHHHBFHBFHFFFHDHHHHFHHGHHGHFHFHFFFFHHHEHHHHFFHHHHHFHCBGFBHGFHHHGGHFHHHHHHHHHEHCHGHHGGGECFFGFB0FFFGG0B000
@M03495:530:000000000-LYBTV:1:2101:18062:7255 1:N:0:CATCACCC+TGCTATAT
GTCAGCATGTGAGCTTTGGAGTGAAATCTCTTGTCTTAAGGAATAAAGGAAAAAGATTCCGTCGGAGGCTCGGTGCTCTACAGGTTCAACCTTTGTACTCTATTATTGCCTCACATTCCATCTCTTGTGAAAATATATTTGATTGGCTTTTCTGCAGGTTGTTTGCCAGGACTTTCCAAGACCTCCACTAGAAAACACAATAAACTTTTTGGAAGCTGGACAACTATCTTCATTTTTCAGAAACAGTGAAC
+
CBCBCFFFFFFFGGGGGGGGGGHHHHHHHHHHHHHHHHHHHHHHHHGHHHHHHHGGHHIHHHHGGGGGGHHCGFGGHHHHHHHHHHHHHHHHHHHHGHHHHHHHHHHHHHHHHHGHHHHHHHHHHHHHGFGHHHHHGGHHHGHHHGFHHHH3GG3FHAGGHGGGHHHGFFGHFH1F<GDGHHHGHHHHGFHHFGGHGHEEDDDDHHHHFFFG/CGHHHHEFGFHHBFHHHFFFGFBFGGGGGGGGG;FFF0
@M03495:530:000000000-LYBTV:1:2101:11681:7271 1:N:0:CATCACCC+TGCTATAT
GTCAGCATGTGAGCTTTGGTCCAGCCTGAGTCCTGGTTTATCAACGGCAAAATATAGATCGGAAGAGCACACGTCTGAACTCCAGTCACCATCACCCATCTCGTATGCCGTCTTCTGCTTGAAAAAAAAAAAAAAGATCCATCTTATGGTATCCTCAACTCTTTGCGTGCTTGTATTCTATAACAATGTCGCCCCACAGTCACTACTATGTGTGACAGACCAAACTGTACAATCGCCGTACACTGGCGGCT
+
CCCCCFFFFFFFGGGGGGGEFGFHHGHHCFGHHHHHFFHHGCHHGGGGGGHGHHHHHGHHHGDFEHHHGHHHGFGGGGHHHHHHHHHHHHHHGFHHFA3?FGAFGFHHHGGGHGFBEGHHGFFGHEFGG//A//>..1>111100=00/000000<00/000;000-....00.0000000009000:90..:;;....;00000/009///9./////.;/;../////:/;/...--...99//.----
@M03495:530:000000000-LYBTV:1:2101:5836:7284 1:N:0:CATCACCC+TGCTATAT
GTCAGCATGTGAGCTTTGGAGTGAAATCTCTTGTCTTAAGGAATAAAGGAAAAAGATTCCGTCGGAGGCTCGGTGCTCTACAGGTTCAACCTTTGTACTCTATTATTGCCTCACATTCCATCTCTTGTGAAAATATATTTGATTGGCTTTTCTGCAGGTTGTTTGCCAGGACTTTCCAAGACCTCCACTAGAAAACACAATAAACTTTTTGGAAGCTGGACAACTATCTTCATTTTTCAGAAACAGTGAAC
+
CCCCCFFFFFFFGGGGGGGGGGHHHHHHHHHHGHHHHHHGHHHHHHHHHHHHHHGGHHHHGHHGGGGGGHHGGGGGHHHHHHGHHHHHHHHHBHHHHHGHHHHHFHHFHHHHHHHHHHHGHGHHGGHGHHHHHGHHHHHHHHHHHHFHHHHHGFGGFHGHFEHHHGGHHHEHHHHHHFGHGGHGHHHHHHHHEGGHHH.EGGBGFBFHHHGGFH/.GFGAGHHFHEHHHHGGGGGGGFGG0FBFBFC0F00
@M03495:530:000000000-LYBTV:1:2101:19143:7288 1:N:0:CATCACCC+TGCTATAT
GTCAGCATGTGAGCTTTGGAGTGAAATCTCTTGTCTTAAGGAATAAAGGAAAAAGATTGCGTCGGAGGCTCGGTGCTCTACAGGTTCAACCTTTGTACTCTATTATTGCCTCACATTCCATCTCTTGTGAAAATATATTTGATTGGCTTTTCTGCAGGTTGTTTGCCAGGACTTTCCAAGACCTCCACTAGAAAACACAATAAACTTTTTGGAAGCTGGACAACTATCTTCATTTTTCAGAAACAGTGAAC
+
BBCCCFFFFFFFGGGGGGGGGGHHHHHHHHHHHHHHHHHHHHHHHHHHHHHHHHGGHI3GGGGGGGGGGHHGGGGGHHHHHHHHHHHHHHHHHHHHHHHHHHHHHHHHHHHHHHHHGHHHHHHGHHHHHHHHHGHHHHHHHHHHHHHHHHHFHHFGHHHHGGHHHHHHGHHGHHHGHHFFFHGHHHHHHHGHHHGHHGHEHHFFFGHHHHGGGHE.CCBFFHFEFFGGGGEFFGFGGGGGBFCFFFCFGG0
@M03495:530:000000000-LYBTV:1:2101:16390:7313 1:N:0:CATCACCC+TGCTATAT
GTCAGCATGTGAGCTTTGGTTTATCAACGGCAAAATATAGATCGGAAGAGCACACGTCTGAACTCCAGTCACCATCACCCATCTCGTATGCCGTCTTCTGCTTGAAAAAAAAAAAAGAAAAGACCAGTGATCATTCGCCCATCAATAACTCACATGTCAGTGAACCAGTACAGACGAGCAAGGAGCGTGTACGGATAAATTACCGTACACATTCATAGCTGCAGTCAGACTAGTCGAAGACATCGCTAATG
+
BBCBCFFFFFFFGGGGGGGGGGHHHHHHGGGGGHHHHHHHHHHHGGGGGHGHHHHGHHHGHHHHHHHHHHHHHHHHGHHHGHCGFHGGHHHHGGGHGHGHGHHHGHFHFGGGGGB///0222/0?001111111111....001111111100010111111110...<11111.-----/<....-.<./1.....0111011....9100:111110<00/0<0011000011.....</10.....11
@M03495:530:000000000-LYBTV:1:2101:11443:7326 1:N:0:CATCACCC+TGCTATAT
GTCAGCATGTGAGCTTTGGAGTGAAATCTCTTGTCTTAAGGAATAAAGGAAAAAGATTCCGTCGGAGGCTCGGTGCTCTACAGGTTCAACCTTTGTACTCTATTATTGCCTCACATTCCATCTCTTGTGAAAATATATTTGATTGGCTTTTCTGCAGGTTGTTTGCCAGGACTTTCCAAGACCTCCACTAGAAAACACAATAAACTTTTTGGAAGCTGGACAACTATCTTCATTTTTCAGAAACAGTGAAC
+
DEEDDFFFFFFFGGGGGGGGGGHHHHHHHHHHHHHHHHHHHHHHHHHHHHHHHHGGHHIHHIHGGGGGGHHGGEGGHHHHHHHHHHHHHHHHHHHHHHHHHHHHFHHHHHHHHHHHHHHHHHHHHHHHHHHHHHHHHHHHHHHHHHHHHHHHGHFDGHHHHGHHHHHGHHHHHHHHHHHEHHHHHHHHHGHGFHHHHGHGGHFHHFHHHHGG0CCGHHHFHHHHHGGHHHGFGGGGGGGGGEGGGGGGGG0
@M03495:530:000000000-LYBTV:1:2101:22203:7328 1:N:0:CATCACCC+TGCTATAT
GTCAGCATGTGAGCTTTGGAGACTGGTTTATCAACGGCAAAATATAGATCGGAAGAGCACACGTCTGAACTCCAGTCACCATCACCCATCTCGTATGCCGTCTTCTGCTTGAAAAAAAAAAAAAACCATATTATAATAGTACATGACGCCAGTACACGTGGTCTAGTTTCAAAAACTCAGATCTATGTAAGCGCTATGCATATTGTTAGTGTCTGATTATACGTTGTTGTCTGTCAATATCGGTCTAGAGG
+
CBCCDFFFFFFFGGGGGGGGGGGHHGHHHHHHHHHGGGGEHHHHHHHHHHHGGGGHHHHHHHGHHHGHHHHHHGHHHHHHHHGEFHGG?EFHHGGHHHHGGGHGHHHHHHGHHHHGEGGGC</////.1111>111>>1>1111>11..-<<0<000.....0;0000000:00..00000000:00;0000--9-.00000000:;00;000000000:00.0:.;.::000000:;000.-..9:000:
@M03495:530:000000000-LYBTV:1:2101:26106:7339 1:N:0:CATCACCC+TGCTATAT
GTCAGCATGTGAGCTTTGGAATTAGTAAATTCGTTGACGACAGAAGGAGCAAGATAACGACCACAGGGAGGGTGGTTTATCAAGGCAAAATATAGATCGGAAGAGCACACGTCTGAACTCCAGTCACCATCACCCATCTCGTATGCCGTCTTCTGCTTGAAAAAAAAAAATAAATAGCACAATCATCATGTGTCAATCATGACGATAATTTGCAGATCTTTTTCGTAACGTTTGCGTAAGTACTTGTATGA
+
CBBCCFFFFFFFGGGGGGGGGGHHHHHHHHHGFGGHGHGGGGGHHHHGHHHGHHHHHHGGGGGHHHHGCEGG?FEEFHHHHHHGGGGHHHHGHGHHHHHGGGGHFEHHHHGGHHGGHHEFHHGGGGBHHFHHFHHG22@GFFD0FHB</>A/=?>FHHH011GFFCC;C-.:<0;09000;/00;;0000000000;000000...;.090009000900000:-./...///.0-9...900000;0000
@M03495:530:000000000-LYBTV:1:2101:19914:7345 1:N:0:CATCACCC+TGCTATAT
GTCAGCATGTGAGCTTTGACGACAGAAGGAGCAAGATAACGACCACAGGGAGGGTGGTTTATCAACGGCAAAATATAGATCGGAAGAGCACACGTCTGAACTCCAGTCACCATCACCCATCTCGTATGCCGTCTTCTGCTTGAAAAAAAAAAAATGCAACAACAGAGAAAGTTGATCTCAGATGATTCCAACAGAACTTGAAGCATGAGTCAGATCGTCAGTAATCTTAGCCAACTGTTCTGCACCAGAGG
+
CCCCCFFFFFFFGGGGGGGGGGGGGHHHHHHHHHHHHHHHGGGGGHHHHGGFGGEFGEGHHHHHHHGGGGGGHHHHHHHHHHGGGGHHGHHHGGHHHGEHHHHHHHHHHHGHHHHHHHGF2GHHGGHHHHGEGHGHHHHHHHFCFHHFFGG---.<:<10....//</::01111<11111011111111:0.</0/1110010<100011:1110./...111:11111000/.</:1111110/...<.
@M03495:530:000000000-LYBTV:1:2101:21075:7369 1:N:0:CATCACCC+TGCTATAT
GTCAGCATGTGAGCTTTGGAGTGAAATCTCTTGTCTTAAGGAATAAAGGAAAAAGATTCCGTCGGAGGCTCGGTGCTCTACAGGTTCAACCTTTGTACTCTATTATTGCCTCACATTCCATCTCTTGTGAAAATATATTTGATTGGCTTTTCTGCAGGTTGTTTGCCAGGACTTTCCAAGACCTCCACTAGAAAACACAATAAACTTTTTGGAAGCTGGACAACTATCTTCATTTTTCAGAAACAGTGAAC
+
CCCCCFFFFFFFGGGGGGFGGGHHHHHHHHGHGHHHHGHHHHHHHHHHHHHHHHGGHHHGGIHGGGGGGHHGGGGGHHHHHHHHHHHHHHHHHHHHHHHHHHHHFHHHHHHHHHHHHHGGHHHHHHFHHHGHFFHHHHFHHHHHHFHHHGDDFGGFFGFHHFHHFFFHGGFHHHHHHHHFFHBFCEGFHHH11=>FGHAEGDDGGHFFHHGCCCH.GFFHHHGCHGHHGGGFGGFGFFB0CB0B/B90090
@M03495:530:000000000-LYBTV:1:2101:20492:7401 1:N:0:CATCACCC+TGCTATAT
GTCAGCATGTGAGCTTTGGTCCAGCCTGAGTCCCTGGTTTATCAACGGCAAAATATAGATCGGAAGAGCACACGTCTGAACTCCAGTCACCATCACCCATCTCGTATGCCGTCTTCTGCTTGAAAAAAAAAAAACGACAGATCTCACACAAGGATGCAATCCCAGAACATGACAACACGCGGCAGTAGATATAGCTCAATATAGTCTGTCACTCACTGTCAGGTCTGTATCCGTGTACTTTACTTCGGATA
+
CCCCCFFFFFFFGGGGGGGGGGFHHGHHHHHHHHHHHHHHHHHHHHGGGGGGFHHHHHHHHHGEGGHHHHHHHGHHHGHHHHHHGHGHHHHHHHHHHHEC?DGHFGHHHHGGGHGHHHGHHHHFGHHG?>//////.---01<111000.....00/0000/000.///000000;..:------/00000090009000000000;0;00000/9;00000/000/00900...9/0;00;0;0;...;.
@M03495:530:000000000-LYBTV:1:2101:15519:7414 1:N:0:CATCACCC+TGCTATAT
GTCAGCATGTGAGCTTTGGAGTGAAATCTCTTGTCTTAAGGAATAAAGGAAAAAGATTCCGTCGGAGGCTCGGTGCTCTACAGGTTCAACCTTTGTACTCTATTATTGCCTCACATTCCATCTCTTGTGAAAATATATTTGATTGGCTTTTCTGCAGGTTGTTTGCCAGGACTTTCCAAGACCTCCACTAGAAAACACAATAAACTTTTTGGAAGCTGGACAACTATCTTCATTTTTCAGAAACAGTGAAC
+
DDDDDFFFFFFFGGGGGGGGGGHHHHHHHHHHHHHHHHHHHHHHHHHHHHHHHHGGHHIIHHHGGGGGGHHGGEGGHHGGHHHHHHHHHHHHHHHHHHHHHGHHHHHHHHHHHHHHHHHHHHHHHGHHHFHFHGHHHHHHHHHHGHHHHGHGGH3FHFHHGGHGHHBFFEHHHHHHHHHHFBHHHHGHGHEGHFGHHGE<GGHDGHFHHHGGGHHHHHE.GFHHHHHHHHGEFGCFGGGGFFFGGGFFFF0
@M03495:530:000000000-LYBTV:1:2101:18604:7418 1:N:0:CATCACCC+TGCTATAT
GTCAGCATGTGAGCTTTGGTCCGCCTGGTTTATCAACGGCAAAATATAGATCGGAAGAGCACACGTCTGAACTCCAGTCACCATCACCCATCTCGTATGCCGTCTTCTGCTTGAAAAAAAAAAAAGTCTAACGACTCATAATTTTTATTGTGTATAATCTAAGAGTACATGATATATTATTGAACAAGTATATTTAACACTATTTAGGATGGGGACAAGTAAAGTAATATGAATTCAACGACGTTATCTGT
+
BBBBBFFFFFFFGGGGGGGGGGGCFGHGGGHHHFCHGGEFGGHFGHHHHFHHHGGEEAGFHFFHGHHHAFGHHHFFBDGHHHHFHHHHHFHFG@FFEEEBFE?EFF4GBBGH3AGHHHGG@D/>>/11<1<1C.->.111<111==.0<000/0=<=000000000::00000<000000;0;0:0//0000;;90900/0/0009009;;....-..:00000000//////////9/..---...;///
@M03495:530:000000000-LYBTV:1:2101:22963:7428 1:N:0:CATCACCC+TGCTATAT
GTCAGCATGTGAGCTTTGGAGTGAAATCTCTTGTCTTAAGGAATAAAGGAAAAAGATTCCGTCGGAGGCTCGGTGCTCTACAGGTTCAACCTTTGTACTCTATTATTGCCTCACATTCCATCTCTTGTGAAAATATATTTGATTGGCTTTTCTGCAGGTTGTTTGCCAGGAGGTCGTGATTGCTGGAGCAGGTATGATATAATTCTAGGATTTGACAGATGAATAATTTACATATATATCTAACTTTGATA
+
CCCCCFFFFFFFGGGGGGGGGGHHHHHHHHHHHHHHHHHHHHGHHHHHHHHHHHGGHHIHHHHGGGGEDHHGGFGGHHHHHHHHHHHHHHHHHHHHHHHHHHHFHHHHHHHHHHHHHHHHHHHHHHGHHH4FGGHHHHHHHFHHHHHHHHHDGFBGGHGHHFGFBDFGFHHGGEHGGGHGEHFHFFGFHFHHCGFHDGFFFFHGHHFHH0GHHGHHHHFF:GCFFCFHHHH0CCGFFGFFFFFGGGBB0F0
@M03495:530:000000000-LYBTV:1:2101:12698:7483 1:N:0:CATCACCC+TGCTATAT
GTCAGCATGTGAGCTTTGGAGTGAAATCTCTTGTCTTAAGGAATAAAGGAAAAAGATTCCGTCGGAGGCTCGGTGCTCTACAGGTTCAACCTTTGTACTCTATTATTGCCTCACATTCCATCTCTTGTGAAAATATATTTGATTGGCTTTTCTGCAGGTTGTTTGCCAGGACTTTCCAAGACCTCCACTAGAAAACACAATAAACTTTTTGGAAGCTGGACAACTATCTTCATTTTTCAGAAACAGTGAAC
+
BABBBFFFFFFFGGGGGGGGGGHGHHHHHHHHHHHHHHHHGHHHHHHHHHHHGHGGHHHHHHFGGGGGGHHGGEEGHHHHHHHHHHHHGHGGHHHFHHFGHHHHFHHHFHHHHHHHHHHHHHHHHHHGHFDDFGHHHHHHHHHHGFHHHHHDGHFFFHHHGDHHHHGHHHHGHFFHFHFHAGGGHHHHHFHFDGFGGFG<G0DDGHHHHHFG/CCAGHHEGCGAGFFHHHGFGGGGGGGBCFBBFFCFFE0
@M03495:530:000000000-LYBTV:1:2101:26930:7488 1:N:0:CATCACCC+TGCTATAT
GTCAGCATGTGAGCTTTGGAGTGAAATCTCTTGTCTTAAGGAATAAAGGAAAAAGATTCCGTCGGAGGCTCGGTGCTCTACAGGTTCAACCTTTGTACTCTATTATTGCCTCACATTCCATCTCTTGTGAAAATATATTTGATTGGCTTTTCTGCAGGTTGTTTGCCAGGACTTTCCAAGACCTCCACTAGAAAACACAATAAACTTTTTGGAAGCTGGACAACTATCTTCATTTTTCAGAAACAGTGAAC
+
BBBBBFFFFDFFFGGGGGGGGGGHFHHHHHHHHGAGHHFGHHHHHGHHHHHGHHGGHHHHHGAFGCGGGHHGGDGGHHHHHGGGHEDF@4?GHFHDDHHHHGHFHHHGHFHGHHHHHHB4GGHHHEHBGHBGGHHHHGGHFHHHHAGGH??3BFBFCFHHGDAGHHFGFGHGGGFHHHHHCBGHGHCFHFCG1FFGE.<EGHF00=DHHHG?C0CAFG/..0.;CCGHHCB0;00;;FBBF0;9BF0CFF0
@M03495:530:000000000-LYBTV:1:2101:22519:7504 1:N:0:CATCACCC+TGCTATAT
GTCAGCATGTGAGCTTTGGAATTAGTAAATTCGTTGACGACAGAAGGAGCAAGATAACGACCACAGGGAGGGTGGTTTATCAACGGCAAAATATAGATCGGAAGAGCACACGTCTGAACTCCAGTCACCATCACCCATCTCGTATGCCGTCTTCTGCTTGAAAAAAAAAAAGACAATAGTACAGATAAAGGATAGTGAAAGGATACTTGGAGCAAAACAAGTGAGATAGCGACAAATAGACACGATGTGCG
+
CCCCCFFFFFFFGGGGGGGGGGHHHHHHHHHHGEGHHHGGGGGHHHHHHHHHHHHHHHGGGGGHHHHGEEGGBFFEFHHHHHHGGGGEGHHHHHHGHHHHGGGGHHHHHHHGHHHGHEGFHBGF2GHHFHHHHHHHGF0FFG=AGHGHGDF0.F>FGFH10<GBFGGGGC:.;9//000;;00000000;0:000;00000./00:00000/:./0/.../000090000-----/00;00;;.:...09.
@M03495:530:000000000-LYBTV:1:2101:18877:7541 1:N:0:CATCACCC+TGCTATAT
GTCAGCATGTGAGCTTTGGAGTGAAATCTCTTGTCTTAAGGAATAAAGGAAAAAGATTCCGTCGGAGGCTCGGTGCTCTACAGGTTCAACCTTTGTACTCTATTATTGCCTCACATTCCATCTCTTGTGAAAATATATTTGATTGGCTTTTCTGCAGGTTGTTTGCCAGGACTTTCCAAGACCTCCACTAGAAAACACAATAAACTTTTTGGAAGCTGGACAACTATCTTCATTTTTCAGAAACAGTGAAC
+
CBCCCFFFFFFFGGGGGGGGGGHHHHHHHHHHHHHHHHHHHHHHHHHHHHHHHHGGHIIHHHHGGGGGGHHGGGGGHHHHHHHHHHHHHHHHHHHHHHHHHHHHHHHHHHHHHHHHHHHHHHHHHHHHHHHHHGHHHHHHHHHHHHHHHHHHGHFHGAGHHGHHHHHHHHHHHGHHHH=GHHHGHHHHHHF<<GGHEHHEGGEHHHHHHHGFGEBCHHF.CGHGHGHGHHGFGGGGGGGGGGGG//;CBB0
@M03495:530:000000000-LYBTV:1:2101:7659:7560 1:N:0:CATCACCC+TGCTATAT
GTCAGCATGTGAGCTTTGGAGTGAAATCTCTTGTCTTAAGGAATAAAGGAAAAAGATTCCGTCGGAGGCTCGGTGCTCTACAGGTTCAACCTTTGTACTCTATTATTGCCTCACATTCCATCTCTTGTGAAAATATATTTGATTGGCTTTTCTGCAGGTTGTTTGCCAGGACTTTCCAAGACCTCCACTAGAAAACACAATAAACTTTTTGGAAGCTGGACAACTATCTTCATTTTTCAGAAACAGTGAAC
+
CCCCCFFFFFFFGGGGGGGGGGGHHHHHHHHHHHHHHHHHHHHHHHHHHHHHHHGGHHIIHHHGGGGGGHHGGEGGGHHHHHHHHHHHHHHHHHHFHHGHHHHHHHHHHHHHHHHHHHHHHHHHHHHHHHGHHHHGHHHHHBGHHAGHHHHHHH3H20GHHGHHHHDGFEHGHHBGHHGGFHHHHHHHHHHHGHFGHGHFG0D0DGHHHHGFBGFHHHGCGHHHGGHHHFFGGBFGGGGGGGGGGGGGGG0
@M03495:530:000000000-LYBTV:1:2101:20433:7582 1:N:0:CATCACCC+TGCTATAT
GTCAGCATGTGAGCTTTGGAATTAGCTGGTTTATCAACGGCAAAATATAGATCGGAAGAGCACACGTCTGAACTCCAGTCACCATCACCCATCTCGTATGCCGTCTTCTGCTTGAAAAAAAAAAAAACTAACCCACATTATCTATCTGTCATTCGCAATTATGTGTTATAATCTCATATTGTGACACAGATACACAGTCAACTCTAGTATGTGATAGATGATACCCACTTACACTTTACCACCACGCTGCT
+
BBBABFFFFFFFGGGGGGGGGGHHHHHHHHHHHHHHGHGGGGGHHHHHHGHHHHGGGGHHHHHHHGHHHGHHFHHHHHHHHHHGHHHHHHG33FGFGGHHHHGEFHGHHHGHHGBGHHFFEGC@///<11=10/..<<11<1<1>111110000=....0000000:00:00:0:0000<0000:00/.:0000:;.;9000000000000;000000009;0;000..000000000;000......;.0
@M03495:530:000000000-LYBTV:1:2101:14346:7594 1:N:0:CATCACCT+TGCTATAT
GTCAGCATGTGAGCTTTGGAGTGAAATCTCTTGTCTTAAGGAATAAAGGAAAAAGATTCCGTCGGAGGCTCGGTGCTCTACAGGTTCAACCTTTGTACTCTATTATTGCCTCACATTCCATCTCTTGTGAAAATATATTTGATTGGCTTTTCTGCAGGTTGTTTGCCAGGAGACGTGAAGGCCATCGGCCGGCGCGACTTCGTAGTGATCGACGGAGCGCCTTTCCAAGACCTCCACTAGAAAACACAATA
+
DDDDDFFFFFFFGGGGGGGGGGHHHHHHHHHHHHHHHHHHHHHHHHHHHHHGHHGGHHHIHHHGGGGGGHHGGEEGHHHHHHHHHHHHHHHHHHHHHHHHHHHHHHHHHHHHHHHHHHHHHHHHHHHHHHFHHHGHHHHFHHHGHHHHHHHHHHGHHHHHHGHHHHHHHHGGGGGGFHGGHHHHHHGGGGCGGGGG?CCFFGFFFGGGFGEGGGA?A=DFFDDFBFF0FFFFFFFEFFFF0BBBFFFFFFB
@M03495:530:000000000-LYBTV:1:2101:18817:7605 1:N:0:CATCACCC+TGCTATAT
GTCAGCATGTGAGCTTTGGAATTAGTAAATTCGTTGACGACAGAAGGAGCAAGATAACGACCACAGGGAGGGTGGTTTATCAACGGCAAAATATAGATCGGAAGAGCACACGTCTGAACTCCAGTCACCATCACCCATCTCGTATGCCGTCTTCTGCTTGAAAAAAAAAACACAATACAATCACAAACAACACTATCTATCTTGTCTTATGTAATCTTCATTTTAGACTGAAATCTACATAATGAGAGCTC
+
CCCCCFFFFFFFFGGGGGGGGGHHHHHHHHHHGGHHHHGGGGGHHHHHHHHHHHHHHHGGGGGHHHHGFFGGEFCFGHHHHHHHGGGGGHHHHHHHHHFHGGGGHGHHHHHGHHHGHHHHHHHHHHHHHHHFFHHHFH0GFHGFFHGHGGGCFH1<FGHFGCHFHGC?@@..9..000090:B000.;A....0/009B000000000:0900000;00000000/0000000;00;000;0000000.00
@M03495:530:000000000-LYBTV:1:2101:19680:7613 1:N:0:CATCACCC+TGCTATAT
GTCAGCATGTGAGCTTTGGAGTGAAATCTCTTGTCTTAAGGAATAAAGGAAAAAGATTCCGTCGGAGGCTCGGTGCTCTACAGGTTCAACCTTTGTACTCTATTATTGCCTCACATTCCATCTCTTGTGAAAATATATTTGATTGGCTTTTCTGCAGGTTGTTTGCCAGGACAGGTCGTGATTGCTGGAGCAGGTATGATATAATTCTAGGATTTGACAGATGAATAATTTACATATATATCTAACTTTGA
+
DDDDCFFFFFFFGGGGGGGGGGHHHHHHHHHHHHHHHHHHHHHHHHHHHHHGHHGGHIIHHIHGGGGGGHGGEGGGHHHHHHHHHHHHHHHHHHHHHHHHHFHHHHHHHHGHHHHHHHHHHHHHHHHHHHFHFGFHFHHHHHGHHGHHHEHHFHDHGGGHHGHHHGHHFHFHHGEGHFGDFGHHFHHHHEHGHH<GHHHGHHHFHGHHGFG0GFGHCFFH:CGG0;<C0CCGGFHHGGGGGGF0CBFGGG0
@M03495:530:000000000-LYBTV:1:2101:21263:7614 1:N:0:CATCACCC+TGCTATAT
GTCAGCATGTGAGCTTTGGAGTGAAATCTCTTGTCTTAAGGAATAAAGGAAAAAGATTCCGTCGGAGGCTCGGTGCTCTACAGGTTCAACCTTTGTACTCTATTATTGCCTCACATTCCATCTCTTGTGAAAATATATTTGATTGGCTTTTCTGCAGGTTGTTTGCCAGCAGGTCGTGATTGCTGGAGCAGGTATGATATAATTCTAGGATTTGACAGATGAATAATTTACATATATATCTAACTTTGATA
+
CCCDDFFFFFFFGGGGGGGGGGHHHHHHHHHHHHHHHHGHHHHHHHHHHHHHHHGGHHHIHHHGGGGGGHHGGGGGHHHHHHHHHHHHHHHHHHHHHHHHHHHHHHHGHHHHHHHGHHHHHHHGHHHHHHHFHGHHHHHHHHHHHHHHHHHGGH3GGCHHHGHHHEHGGGHHGHHGGGHGGHHHHHHHFHGE>DGHHFHHEHHHHHHHH0GGHFGHHFGHHG0CG<CHFHHGHFHHHHGGGGGBFFGG000
@M03495:530:000000000-LYBTV:1:2101:22946:7631 1:N:0:CATCACCC+TGCTATAT
GTCAGCATGTGAGCTTTGGAGTGAAATCTCTTGTCTTAAGGAATAAAGGAAAAAGATTCCGTCGGAGGCTCGGTGCTCTACAGGTTCAACCTTTGTACTCTATTATTGCCTCACATTCCATCTCTTGTGAAAATATATTTGATTGGCTTTTCTGCAGGTTGTTTGCCAGGACAGGTCGTGATTGCTGGAGCAGGTATGATATAATTCTAGGATTTGACAGATGAATAATTTACATATATATCTAACTTTGA
+
AABBBFFFFFFFGGGGGGGGGFGHHFGHHHHHGHHHHGHHHHHHHHHHHHHHHHGEHHHHGFGGGGGEGHHGGGGGGHHHHHHHHHGFGHHHHHGHHEHHHHHHHBHHHGHHGEFEHHGHHHHHHHHGGHHHFGHBGHHHHGFHHGEHHHH3BFBB2<FGGEGGHHHHGEAHE/CGHGDFGFGB1GHB<GHGFGHEGFEGHHHGHGGFF0D0GHFGHHHB/;;C0;0GFH0:;;0:BBBCB0BFFFFB0C0
@M03495:530:000000000-LYBTV:1:2101:16731:7651 1:N:0:CATCACCC+TGCTATAT
GTCAGCATGTGAGCTTTGGAGTGAAATCTCTTGTCTTAAGGAATAAAGGAAAAAGATTCCGTCGGAGGCTCGGTGCTCTACAGGTTCAACCTTTGTACTCTATTATTGCCTCACATTCCATCTCTTGTGAAAATATATTTGATTGGCTTTTCTGCAGGTTGTTTGCCAGGACTTTCCAAGACCTCCACTAGAAAACACAATAAACTTTTTGGAAGCTGGACAACTATCTTCATTTTTCAGAAACAGTGAAC
+
DDDDDFFFFFFFGGGGGGGGGGHHHHHHHHHHHHHHHHHHHHHHHHHHHHHHHHGGHIHHGHHGGGGGGHHGGGGGHHHHHHHHHHHHHHHGHHHHHHHHHHHHHHHHHHHHHHHHHHHHHHHHHHHHHHFHHHHHGHHHHHHHH?FCHHHGGHDHHFGHHGHHHHFGHEHHHHHGHH11FGHHHHHHHHHBGHGGHHECGG<GHHHHHHGCHHHGHHHGHGHHHHHHGEFFGGBFGGGGBFFGGECBBB0
@M03495:530:000000000-LYBTV:1:2101:6604:7692 1:N:0:CATCACCC+TGCTATAT
GTCAGCATGTGAGCTTTGGTCCAGCCTGAGTCCTGGTTTATCAACGGCAAAATATAGATCGGAAGAGCACACGTCTGAACTCCAGTCACCATCACCCATCTCGTATGCCGTCTTCTGCTTGAAAAAAAAAATGCTGAGAAATATTTTCTTCATGAAATATATTTTGTACCTGATCATCCAGAATTAAAAAAGATAAAAGCCGTTCTCTAGCACTACAGAAAGGTATTTAATTTGTAATTTGCTGTTTAGGA
+
ABBBBFFDDDFFFFGFEBCFFGH442FGH4GBEGHB3FHHGDB5FEAEAAHCGGGDGHGGC11AE11EGGHHEHHHGBGFHHC33B@G3D@GFGFG?F3?B@?F1FC4B>>/F?GGFGH?303B30>//<<01@2<101?11?111?1?1?<1=11>1>FG1=1=1<1F<FD/000=<DFF0<DGHH0=D-.::CGFH0::-;.;.90990=099//00/9B.0;F0;B90090;;C0/9/////;9/;9/
@M03495:530:000000000-LYBTV:1:2101:19922:7692 1:N:0:CATCACCC+TGCTATAT
GTCAGCATGTGAGCTTTGGAGTGAAATCTCTTGTCTTAAGGAATAAAGGAAAAAGATTCCGTCGGAGGCTCGGTGCTCTACAGGTTCAACCTTTGTACTCTATTATTGCCTCACATTCCATCTCTTGTGAAAATATATTTGATTGGCTTTTCTGCAGGTTGTTTGCCAGGACTTTCCAAGACCTCCACTAGAAAACACAATAAACTTTTTGGAAGCTGGACAACTATCTTCATTTTTCAGAAACAGTGAAA
+
CCCCCFFFFFFFGGGGGGGGGGHHHHHHHHHHHHHHHHHHHHHHHHHHHHHHHHGGHIHIHIHGGGGGGHHGGGGGHHHHHHHHHHHHHHHHHHHHHHHHHHHHHHHHHHHHHHHHHHHHHHHHHHHHHHHHHGHHHHHHHHHHHFHHHHGGGHFHHHHHHGHHHGGHFGGHHHHHGHFFAHHHHHGHHEHFDG>GEHHGHFFGFFHHHHGCGHFEGH/.CGGCFCHGHHGGGGGGGGGGFGGGGGGG0C0
@M03495:530:000000000-LYBTV:1:2101:22357:7698 1:N:0:CATCACCC+TGCTATAT
GTCAGCATGTGAGCTTTGGAGTGAAATCTCTTGTCTTAAGGAATAAAGGAAAAAGATTCCGTCGGAGGCTCGGTGCTCTACAGGTTCAACCTTTGTACTCTATTATTGCCTCACATTCCATCTCTTGTGAAAATATATTTGATTGGCTTTTCTGCAGGTTGTTTGCCAGGACTTTCCAAGACCTCCACTAGAAAACACAATAAACTTTTTGGAAGCTGGACAACTATCTTCATTTTTCAGAAACAGTGAAC
+
CCCCCFFFFFFFGGGGGGGGGGHHHHHHHHHHHHHHHHHHHHHHHHHHHHHHHHGGHHHIHHHGGGGGGHHGGGGGHHHHHHHHHHHHHHHGHHHHHHHHHHHHGHHHHHHHHHHHHHHFHHHHHHHHHGHHGHHHHHHHHGHHHHHHHFGGGHFHFFHHHGHHHHHGHGHHHHGHHHHFHHHHGHHHHHHGDDGHFFEEDDH0GHHHHHGGHFHHHHFHFFHFHHGGFFGGGGFGGGGGBFGGGGFFFG0
@M03495:530:000000000-LYBTV:1:2101:8968:7739 1:N:0:CATCACCC+TGCTATAT
GTCAGCATGTGAGCTTTGGAATTAGCTGGTTTATCAACGGCAAAATATAGATCGGAAGAGCACACGTCTGAACTCCAGTCACCATCACCCATCTCGTATGCCGTCTTCTGCTTGAAAAAAAAAAAACATAATAACTAGAGACACAGTAATAGTGCAGACGAGTACCTATACTGAGAAAACGTGGCACAGCACCAGTACTGATGATGACGCTACAGTGAACCTGACTGAGATGTTAGGTCTATGAGTTCTGA
+
CBBBCFFFFFFFGGGGGGGGGGHHHHFHHHHHHHGHHHGGGGGGHHHHHHHHHHGGGGHHHHGHHGHHHGHHHHFHFHHHHHHHHHHHHHGHBFHHEFHHHFGGGHEHEBFGHHE3FHHFGGC?/>/=111?1111111110<000111111<11111<<-<..000000000000:;//-...-/://9/..;.00;0;000;000:....-0900000././/00000900000/9009:0;0900000
@M03495:530:000000000-LYBTV:1:2101:25291:7756 1:N:0:CATCACCC+TGCTATAT
GTCAGCATGTGAGCTTTGGAGTGAAATCTCTTGTCTTAAGGAATAAAGGAAAAAGATTCCGTCGGAGGCTCGGTGCTCTACAGGTTCAACCTTTGTACTCTATTATTGCCTCACAATCCATCTCTTGTGAAAATATATTTGATTGGCTTTTCTGCAGGTTGTTTGCCAGGACAGGTCGTGATTGCTGGAGCAGGTATGATATAATTCTAGGATTTGACAGATGAATAATTTACATATATATCTAACTTTGA
+
1>1A1CFFBFF31BFGGGGFBG1FGHGGCDFAGDGFFADGHHCFBFHB10AFBEEFEGEHCGGGCGCA//0E/?EGBGHD@1FGHFB1BF0FDFF2BFGGHFHHGHHGG1@1GGH1BGC1GFFGDFHHHE2>FH12EDFHFHD2F00<FFG21GFGHFGHEE/<0FGGGC//C//F1<>CFBFDFGHE0<FCGH<D<<G0000DDD0DDHFF0C0GC:GFGHBGHHHB0:GF0;;BFBFBFGBF0BFEFB0
@M03495:530:000000000-LYBTV:1:2101:13445:7758 1:N:0:CATCACCC+TGCTATAT
GTCAGCATGTGAGCTTTGGTCCAGCCTGAGTCCCTGGTTTATCAACGGCAAAATATAGATCGGAAGAGCACACGTCTGAACTCCAGTCACCATCACCCATCTCGTATGCCGTCTTCTGCTTGAAAAAAAAAAAACAGATCCACACGGTGCAACATCAGCGGAAGTCCGCGCATAGCGTGGAAATGCGCAGTACTTAGCATTAATATCTACGGTGATTAGTACTGGTATGTTGTGCAATATCGAGATGCTCC
+
DDDCDFFFFFFFGGGGGGGGGGHHHGHHHHGHHHHHHHHHHHHHHHGGGGGHHHHHHHHHHHGGGGHHHHHHHGHHHGHHHHHHHHHHHHHHHHHHGHFEGHHHGGHGHHGEGHGGHEHHGHEFFFHFB@BD//<=00>11111.--..-000./0000.;--.000.----..00-;.-.0000;..--.00000:90;0009000000../..0000900000;0000:0/.0000099.;...00:00
@M03495:530:000000000-LYBTV:1:2101:16056:7776 1:N:0:CATCACCC+TGCTATAT
GTCAGCATGTGAGCTTTGGTCCAGCCTGAGTCCATGGTTTATCAACGGCAAAATATAGATCGGAAGAGCACACGTCTGAACTCCAGTCACCATCACCCATCTCGTATGCCGTCTTCTGCTTGAAAAAAAAAAAAAACTACACGAGACAGACATAGTAGTTCGTAAATATAGACTACATATAGATGATATGAATGAAAGATCTAAATCACATGAGAGTAGATATCAGTGGTTATTACGAGAGAGTGATAGAC
+
DDDEEFFFFFFFGGGGGGGGGGHHHGHHGHGHHHHHHHHHHHHHHHGGGGGHHHHHHHHHHHGGGGHHHHHHHGHHHGHHHHHHHHHHHHHHHHHHHHGGBGHFGGHHHHFGGHGHHFHHHGGGHHHGGGGCD/<-.11<<0.--.<///./111111<11../..111111010/<11111<11111:111110111/:111111<00010<<B0011111111111/1.10111.9..-<.0::11110
@M03495:530:000000000-LYBTV:1:2101:24060:7788 1:N:0:CATCACCC+TGCTATAT
GTCAGCATGTGAGCTTTGGAGTGAAATCTCTTGTCTTAAGGAATAAAGGAAAAAGATTCCGTCGGAGGCTCGGTGCTCTACAGGTTCAACCTTTGTACTCTATTATTGCCTCACATTCCATCTCTTGTGAAAATATATTTGATTGGCTTTTCTGCAGGTTGTTTGCCAGGACTTTCCAAGACCTCCACTAGAAAACACAATAAACTTTTTGGAAGCTGGACAACTATCTTCATTTTTCAGAAACAGTGAAC
+
BBBBBFFFFFFFGGGGGGGGGFGHHHHHHHHHHHHHHHHHHHHHHHHHHHHHHHGGHHHHHHHGGGGCGHGGGEFGHHHHHHGHHGFFHGHHHHHHHHGHHFHHHHHHHHHHHHGHHHHGHHHHHHHHHHHHGGHGEGFGB4FHHGFHHHHFHBGBCFGHGEHHFHHHHEHHHGHHHFGHHHHEHHHHHHHFHHFGH...DG0DGHHEHHCC/:CCFHGGHHHHGBCFHHGGEFBFGGGGGFFGGG909B0
@M03495:530:000000000-LYBTV:1:2101:20125:7788 1:N:0:CATCACCC+TGCTATAT
GTCAGCATGTGAGCTTTGGAGTGAAATCTCTTGTCTTAAGGAATAAAGGAAAAAGATTCCGTCGGAGGCTCGGTGCTCTACAGGTTCAACCTTTGTACTCTATTATTGCCTCACATTCCATCTCTTGTGAAAATATATTTGATTGGCTTTTCTGCAGGTTGTTTGCCAGGACTTTCCAAGACCTCCACTAGAAAACACAATAAACTTTTTGGAAGCTGGACAACTATCTTCATTTTTCAGAAACAGTGAAC
+
CCCCCFFFFFFFGGGGGGGFGGHHGHHHHHGGHHHHHHHHHHHHHHHHHHHHGHGGGHHHHHHGGGCFGHGGGGGGFHHHHHHHHHGHHGHHHHHHFHHGHGHHHHHHHHHHHHHHHHHHHGHHHHHHHFDHHGHHHGGHHHHHHFHHFGBGGHFFHHGHHEGGGGGHGEHHHGHHHHGFGBGHHHHHHHHHFHGHHGHGHGGHHHHHHHGC00CCGH/:GFHAGFGFGGFFGGFGGGGGG0CFFGF0BB0
@M03495:530:000000000-LYBTV:1:2101:27069:7819 1:N:0:CATCACCC+TGCTATAT
GTCAGCATGTGAGCTTTGGTCCAGCCTGAGTCCCTGGTTTATCAACGGCAAAATATAGATTGGAAGAGCACACGTCTGAACTCCAGTCACCATCACCCATCTCGTATGCCGTCTTCTGCTTGAAAAAATAAACGCGTCATGTCCTGCATTCTAATCACTTCCAGAAGATCAATTAAGTTCCTTGCATTTCATATTTCTCTACTTGTCTTCTCTGTCTCTACCGCTTCCTGTCCGTCGTCATCGCCATCGAC
+
AAAAAFFFD@DDG1FFDEBF1FFFBFHHHCHF1CGFHF1BCGD22BAEE/EAEFGHFHDGGFHE1GHH0G0FF?GEFFBDGFD@FF2FFEG1BEHHG0/>B1GAF>F02BEEEGF2211BGGB11B</01111//////01@22@1101?11<1@111111111101>1=11111111<1<100<000=000000000<0000;0;00;;0000:000000;-99.9/00;;0...--...0/...-;-/-
@M03495:530:000000000-LYBTV:1:2101:25610:7821 1:N:0:CATCACCC+TGCTATAT
GTCAGCATGTGAGCTTTGGAGTGAAATCTCTTGTCTTAAGGAATAAAGGAAAAAGATTCCGTCGGAGGCTCGGTGCTCTACAGGTTCAACCTTTGTACTCTATTATTGCCTCACATTCCATCTCTTGTGAAAATATATTTGATTGGCTTTTCTGCAGGTTGTTTGCCAGGAAGGTCGTGATTGCTGGAGCAGGTATGATATAATTCTAGGATTTGACAGATGAATAATTTACATATATATCTAACTTTGAT
+
CCCDDFFFFFFFGGGGGGGGGGHHHHHHHHHHHHHHHHHHHHHHHHHHHHHHHHGGHHIHHHHGGGGGGHHGGEGGHHHHHHHHHHHHHHHHHHHHHHHHHHHHHHHHHHHHHHHHHHHHHHHHHHHHHHHHHHHHHHHHHHHHHHHHHHHHHHFGHCGHHEHHHHGHFHGHHGHHGGGHHHHHHHHGFHHH..=HGFHHHHHEHHGHHHBHHHHHHEHCGFH<CGFGHHHHEGCHHGGFFFGGFFGGGB1
@M03495:530:000000000-LYBTV:1:2101:16606:7822 1:N:0:CATCACCC+TGCTATAT
GTCAGCATGTGAGCTTTGGAGTGAAATCTCTTGTCTTAAGGAATAAAGGAAAAAGATTCCGTCGGAGGCTCGGTGCTCTACAGGTTCAACCTTTGTACTCTATTATTGCCTCACATTCCATCTCTTGTGAAAATATATTTGATTGGCTTTTCTGCAGGTTGTTTGCCAGGACTCAGGTCGTGATTGCTGGAGCAGGTATGATATAATTCTAGGATTTGACAGATGAATAATTTACATATATATCTAACTTT
+
CABCCFFFFFFFGGFGGGGGGGGHCFGHHHHHHHHHHHHHHHHHHFHHGHHHGHGGHIHHHHHGCEGGGHHGCEGGHHHHHHHHHHHHFHGHHHHHHHGHGHHHGHHHHHHHHGGHHHHHHHHBHHHHHHFHHGFHBHHHHHHHHGGHHHHFFFGFGCHHHGHGHF<FHEFHGHFFGGHC@EGHGHGHGFA0GGGACD=CFH0BDB0GHEDGHEHH0GHFBH/<GC00;;;C0:000000;900;;00CGF
@M03495:530:000000000-LYBTV:1:2101:4324:7874 1:N:0:CATCACCC+TGCTATAT
GTCAGCATGTGAGCTTTGGAGTGAAATCTCTTGTCTTAAGGAATAAAGGAAAAAGATTCCGTCGGAGGCTCGGTGCTCTACAGGTTCAACCTTTGTACTCTATTATTGCCTCACATTCCATCTCTTGTGAAAATATATTTGATTGGCTTTTCTGCAGGTTGTTTGCCAGGAAGACCTCCACTAGAAAACACAATAAACTTTTTGGAAGCTGGACAACTATCTTCATTTTTCAGAAACAGTGAACAACCCAC
+
CCCCCFFFFFFFGGGGGGGGGGHHHHHHHHHHHHHHHHHHHHHHHHFHHHHHHHGGHHIGHHHGGGGGGGHGGGGGHHHHGHHHHHHHHHHHHHHHHHGHHHHHHHHHHHHHHHHHHHHHHHHGHHHHHHHHHGHHHHHHHHGHHHHGHHHHFFFHFHHHHGHHGHHGHHGHH0FGHHHHHHEFHDHHHHHEFHGHFHGGHHHGGBGHFHHHHGHGF/CGFHHEGHHHHHGGFGBFFGF9BFFGFGEAEE.
@M03495:530:000000000-LYBTV:1:2101:13742:7882 1:N:0:CATCACCC+TGCTATAT
GTCAGCATGTGAGCTTTGGAGTGAAATCTCTTGTCTTAAGGAATAAAGGAAAAAGATTCCGTCGGAGGCTCGGTGCTCTACAGGTTCAACCTTTGTACTCTATTATTGCCTCACATTCCATCTCTTGTGAAAATATATTTGATTGGCTTTTCTGCAGGTTGTTTGCCAGGACTTTCCAAGACCTCCACTAGAAAACACAATAAACTTTTTGGAAGCTGGACAACTATCTTCATTTTTCAGAAACAGTGAAC
+
CCDDDFFFFFFFGGGGGGGGGGGHHHHHHHHHHHHHHHHHHHHHHHHHGHHHHHGGHIIIHHHGGGGGGHHGGFGGHHHHHHHHHHHHHHHHHHHHHHHHHHHHHHHHHHHHHHHHHHHHHGHGHHHHHFHGHHFHHHHHHHHGGHGHHHHFFHFHH0GGHGHHHGGHGGCHHHHHGHGF0GFFHHHHHHHGDGHGHHGEDDBGGGFFHHGGCHEHHFHFHGHHHHHHGHGGGGGGGGGGBFFFGGB0FG0
@M03495:530:000000000-LYBTV:1:2101:17512:7899 1:N:0:CATCACCC+TGCTATAT
GTCAGCATGTGAGCTTTGGAGTGAAATCTCTTGTCTTAAGGAATAAAGGAAAAAGATTCCGTCGGAGGCTCGGTGCTCTACAGGTTCAACCTTTGTACTCTATTATTGCCTCACATTCCATCTCTTGTGAAAATATATTTGATTGGCTTTTCTGCAGGTTGTTTGCCAGGACTTTCCAAGACCTCCACTAGAAAACACAATAAACTTTTTGGAAGCTGGACAACTATCTTCATTTTTCAGAAACAGTGAAC
+
DDDDCFFFFFFFGGGGGGGGGGHHHGHHHHHHHHHHHHHHHHHHHHHHGFHHHHGGHHHHHHHGGGGGGHHGGFGGHHHGHHHGHHHHHHHHHHHHHHHHHHHHHHHHHHHHHHHHHHHHHHHHHHGHHHHHHGHHHHHHHGHHHFHHHHHHGHFHFGGHHGHHHHFFHAGHHHHHHHGGACFHHHGHHHHFGHFHHHGGD00DGEGHHHGGGEHEHHHFHFHGHHHHHHGGFGFGFBFBFBFGF/0:0F0
@M03495:530:000000000-LYBTV:1:2101:14996:7915 1:N:0:CATCACCC+TGCTATAT
GTCAGCATGTGAGCTTTGGTCCACCTGATCCTGGTTTATCAACGGCAAAATATAGATCGGAAGAGCACACGTCTGAACTCCAGTCACCATCACCCATCTCGTATGCCGTCTTCTGCTTGAAAAAAAAAAAAAAGACAGACAACAAATACTAAATTGTGTACCGGTCTGTGTCTTACTTTGTGCATTATGCAGTTAGAGCTCATATGCACTATATCAGCGTAGCATTGAGCATACACTTATCAACTATGATG
+
DCDDDFFFFFFFGGGGGGGGGGHHHHHHHHHHHHHHHHHHHHHGGGGGHHHHHHHHHHHGGGGHHHHHHHGHHHGHHHHHHGHHHHHHHHHHHHHGGFHHHGGHHHHGGGHGHHHHHHHCGFHEFGGGB@//<..0000000....110111011111/11:.---./:111111111101/11111<11:11111101000111111000:111110<..-.11101000010001<11111/<<111<1
@M03495:530:000000000-LYBTV:1:2101:22905:7920 1:N:0:CATCACCC+TGCTATAT
GTCAGCATGTGAGCTTTGGAGTGAAATCTCTTGTCTTAAGGAATAAAGGAAAAAGATTCCGTCGGAGGCTCGGTGCTCTACAGGTTCAACCTTTGTACTCTATTATTGCCTCACATTCCATCTCTTGTGAAAATATATTTGATTGGCTTTTCTGCAGGTTGTTTGCCAGGACTTTCCAAGACCTCCACTAGAAAACACAATACACTTTTTGGAAGCTGGACAACTATCTTCATTTTTCAGAAACAGTGAAC
+
AAABBFFFFFFFGFGGGGGGGGFHHF5GGGHHHHHHFFB5GHHHGHHFFHGH2FEFHHHHHHHFFGGGGHGGGEFGHHHHGFHHHHFGHHHHGDGGFHHHHHHGBHHHHGHHHGHFHFFFHHHHHHHHFFB4GGFHHHHFHHFDGA22BFG?B3BFGFGGHDHHFHGHFGFFHHHHGH1GAFBFFGFHHFH1<10FGHCEBG/DGHHGGHGGF0CAGGCGHFFGHHHHFGGGF9FFBFFF0099BFFFGG0
@M03495:530:000000000-LYBTV:1:2101:9844:7933 1:N:0:CATCACCC+TGCTATAT
GTCAGCATGTGAGCTTTGGAGTGAAATCTCTTGTCTTAAGGAATAAAGGAAAAAGATTCCGTCGGAGGCTCGGTGCTCTACAGGTTCAACCTTTGTACTCTATTATTGCCTCACATTCCATCTCTTGTGAAAATATATTTGATTGGCTTTTCTGCAGGTTGTTTGCCAGGACTTTCCAAGACCTCCACTAGAAAACACAATAAACTTTTTGGAAGCTGGACAACTATCTTCATTTTTCAGAAACAGTGAAC
+
CCCABFFFFFFFGGGGGGGFGGHHHHHHHHHHHHHHHHHHHHHHHHHHHHHHHHGGHHHHHHHGGGGGGHGGGFFGHHHHHHHHHHHHGHHHHHHGFHHHHHHHHHHHHHHHHHHHHHGHFHHEHHHHHFFFHHFHGHHHHGHHGGHHHHHHHH3BGGHHHGHHHHGHHEHGGHFHHGBGFFGHGHGFF0C111CGHHC<DDDGGHDHHHGGB0CHGHHEHGGHGCGHHHGFGGGFGGGG0C;CCB;C0C0
@M03495:530:000000000-LYBTV:1:2101:26104:7946 1:N:0:CATCACCC+TGCTATAT
GTCAGCATGTGAGCTTTGGAATTAGTAAATTCGTTGACGACAGAAGGAGCAAGATAACGACCACAGGGAGGGTGGTTTATCAACGGCAAAATATAGATCGGAAGAGCACACGTCTGAACTCCAGTCACCATCACCCATCTCGTATGCCGTCTTCTGCTTGAAAAAAAAAAAAACAATGACACCGAGAGCGTAGATGGATTGGTACTACTCATATACGCCGCCTGGTAGTGCGAGTGAGTATCTGTCAGCAC
+
CCCCCFFFFFFFGGGGGGGGGGHHHHHHHHHHGGHHHHGDFGGHHHHGHHHHHHHHHHGGGGGHHHHGEEGG1?EBEHHHHHHHGGGGFGHHHGHEHFHHGGEEHHGHHHHGHHHGGBFGHHGHHFHFHHHHHHHHGB0FFGGGFGFGC.<>FG11FGHH>GGG.<EEG@@--9.;000000.-----.-..-.000/00/.:0090900;;0000..----...9000/0-.--.;0;00090:00009.
@M03495:530:000000000-LYBTV:1:2101:7393:7948 1:N:0:CATCACCC+TGCTATAT
GTCAGCATGTGAGCTTTGGAGGGCAAGAAGTGGTTGTGACATTGCATGGCAGCTAGAGCCAACTGGTTTATCAACGGCAAAATATAGATCGGAAGAGCACACGTCTGAACTCCAGTCACCATCACCCATCTCGTATGCCGTCTTCTGCTTGAAAAAAAAAAAAGAAACAGCAGTAACTCGTACAATGAGCACACACTGTGCTGAACACCTGTCACATGTTGTACTGCGATGTCAGCACCGACACTAGCGCC
+
CBCCCFFFFFFFGGGGGGGGGGGGGGGGHHHGHGGGGGHHHHHHHHHHHHHGGHHHHGHHHHGGHHHHHHHHHHHGGGGGGHHHHHFHHHHGGGGHHHHHHHGHHHG3GGHHHHHHHHHHHHHHHHHG22FGHGGHHHHGFGFFHDGHHGG?FG10<@>@<<:...:///./.00;G00.....0000;00.9.../00000;0000/.//0000900000/00000.-:.900000.:-;B--0;0/---
@M03495:530:000000000-LYBTV:1:2101:13545:7971 1:N:0:CATCACCC+TGCTATAT
GTCAGCATGTGAGCTTTGGAATTAGTAAATTCGTTGACGACAGAAGGAGCAAGATAACGACCACAGGGAGGGTGGTTTATCAACGGCAAAATATAGATCGGAAGAGCACACGTCTGAACTCCAGTCACCATCACCCATCTCGTATGCCGTCTTCTGCTTGAAAAAAAAAAAAAACAACCAAACCGTCGCTACATACAGTGCTGTCGACAATTATACTAGTGATTAATATACTAACCGCAATCTAAGTACTG
+
CDDDDFFFFFFFGGGGGGGGGGHHHHHHHHHHGHHHHHGGGGGHHHHHHHHHHHHHHHGGGGGHHHHGFGGGEFGGGHHHHHHHGGGGGHHHHHHGHHHHGGGGHHHHHHHGHHHGHHHGHHHHHHHHHHHHHHHHGCGHHHGGFHHFDEGFFH>=GHHHGGGFHGGG?A-<-9......<...-.<--.<-:11:011111110..-.-0:1111<1111<111:11111<110.----.01<11111<1
@M03495:530:000000000-LYBTV:1:2101:6367:8052 1:N:0:CATCACCC+TGCTATAT
GTCAGCATGTGAGCTTTGGAAGTTGACGACAGAAGGAGCAAGATAACGACCACAGGGAGGGTGGTTTATCAACGGCAAAATATAGATCGGAAGAGCACACGTCTGAACTCCAGTCACCATCACCCATCTCGTATGCCGTCTTCTGCTTGAAAAAAAAAAATCATCACAAATACCACACTCACCATCACTCTTATACAATCAATATCATCGACATTATCTTGATAGTAAGTTTCAGGAGATCACTTTTGTCA
+
CBCCCFFFFFFFGFGGGGGGGGGHHHHGFGGGHHHHGHHHHHHHHHHGGGGGHHHHGFEGGEFGFGHHHHHHHGGGGGHHHHHHHFGHHGGGGHHHHHHHGHHHGHHHHHGGHHHHFHGHGHHHHGF2FHH?CGHBGGAGHGGHGHHGHF1>FH-<E@--.0:<<C000.00<000..///<.<0:00000000000000<0B0000BB0/-.<0000:0<00:000000000<<00..<00/00<00:00
@M03495:530:000000000-LYBTV:1:2101:7513:8057 1:N:0:CATCACCC+TGCTATAT
GTCAGCATGTGAGCTTTGGAGTGAAATCTCTTGTCTTAAGGAATAAAGGAAAAAGATTCCGTCGGAGGCTCGGTGCTCTACAGGTTCAACCTTTGTACTCTATTATTGCCTCACATTCCATCTCTTGTGAAAATATATTTGATTGGCTTTTCTGCAGGTTGTTTGCCAGGACTTTCCAAGACCTCCACTAGAAAACACAATAAACTTTTTGGAAGCTGGACAACTATCTTCATTTTTCAGAAACAGTGAAA
+
BBBBAFFFFFFFGGGGGGGFGGHHHHHHHHHHHHHHHHHHBGHHHHGBHFHHHHGGHHHGGHHGGFGCECCEEEEEEHFHHHHEGHHHGHHFFFHHHHFHHHHEHGHHHFHHHHHFHEGHHHHGHHGGHFGHHHHEHHHHGHHHFFFHHHHHGB?GHGHGFDHHHHHFF/GECHFGHHGFF<?GGFHFFC1>GFHGCFHAGGFHHFGFFHG?:CBEHF/GCHF.;CGFHHGFFF;FFGFFBFFFFFCBFF0
@M03495:530:000000000-LYBTV:1:2101:14717:8063 1:N:0:CATCACCC+TGCTATAT
GTCAGCATGTGAGCTTTGGTCCAGCCTGAGTCCTTTGGTTTATCAACGGCAAAATATAGATCGGAAGAGCACACGTCTGAACTCCAGTCACCATCACCCATCTCGTATGCCGTCTTCTGCTTGAAAAAAAAAAAACACATAATGACACAGATAACTAGAAAGCTATTCATATCAGTACAATCACAATCGCTCTACTACTACATACATCTAGCTTCTGGTCTTATTGTCTGATCTCACGTATCATCATCTGT
+
DDDDEFFFFFFFGGGGGGGGGGHHHGHHHHHHHHHHHHGHHHHHHHHGGGGGHHHHHHHHHHHGGGGHHHHHHHGHHHGHHHHHHHHHHHHHGHHHHHHGGEHHHGGHHHHGGGHGHHHHHHHHHHHHG?G>D////0<1<<11=1<1001111<=100110/<111==<D1111<<:11:<00000<.<<..111:11<10110:11111<1111101:1111<1:1111111111../1<111<11111
@M03495:530:000000000-LYBTV:1:2101:5378:8073 1:N:0:CATCACCC+TGCTATAT
GTCAGCATGTGAGCTTTGGAGTGAAATCTCTTGTCTTAAGGAATAAAGGAAAAAGATTCCGTCGGAGGCTCGGTGCTCTACAGGTTCAACCTTTGTACTCTATTATTGCCTCACATTCCATCTCTTGTGAAAATATATTTGATTGGCTTTTCTGCAGGTTGTTTGCCAGGACTTTCCAAGACCTCCACTCGAAAACACAATAAACTTTTTGGAAGCTGGACAACTATCTTCATTTTTCAGAAACAGTGAAC
+
AA>AAFFFFFFFBFGGGCFGFGHHHHHHHHHHHHHHHHHHHFHHHGHGHHFFGAFGHHEHHHFGGGGGFFHFEFGGHHHHHGHHHHHHHEHCFHGFHHHBH4DGHH4EGDGHGGHFE4GFHHHFHBGHHG4E3BFBFGGHHFEGH0GFFFG3FH3FGHC<@?<GHFGFG/?GHHEG?GFDHECG1<BF10<.>ACGEC.<000=DFGGGHFCFFHAF:/.CGCCGGF00B09BF9C09FFFFBFFF9;009
@M03495:530:000000000-LYBTV:1:2101:24411:8090 1:N:0:CATCACCC+TGCTATAT
GTCAGCATGTGAGCTTTGGAATTAGCTGGTTTATCAACGGCAAAATATAGATCGGAAGAGCACACGTCTGAACTCCAGTCACCATCACCCATCTCGTATGCCGCCTTCTGCTTGAAAAAAAATGAGAACTTGGCGGTCAGAGAGGGTAAGAGACTCTGCCAATCTGCTGTTATATGATTTAATACGAGACCACTGCTAAACTACAGTGGCAGGATGGTATCTGTGTTGTCGTCACCGACTGTCAAATCCTC
+
BABBBFFFFFBFGFGGGGGFFGHHFGFGFHFHHHGFHAEEGGEHHGHHG5EGFHGEFECFEGHHHGHHHGBHHHFHFHGHFFFHHFFBGFAG3BFFEEBGDFE/>EEHFDBGG303BBF//<0233?3222222/////0110....001><0<1<00<</0</==0=0=00000000:;00000;....:;A/090;00/;0;/0;09./.-.0/.00;0000/;/..;.9.../:--;A///9//9///
@M03495:530:000000000-LYBTV:1:2101:5389:8108 1:N:0:CATCACCC+TGCTATAT
GTCAGCATGTGAGCTTTGGAGTGAAATCTCTTGTCTTAAGGAATAAAGGAAAAAGATACCGTCGGAGGCTCGGTGCTCTACAGGTTCAACCTTTGTACTCTATTATTGCCTCACATTCCATCTCTTGTGAAAATATATTTGATTGGCTTTTCTGCAGGTTGTTTGCCAGGACTTTCCAAGACCTCCACTAGAAAACACAATAAACTTTTTGGAAGCTGGACAACTATCTTCATTTTTCAGAAACAGTGAAC
+
CBBCBFFFFFFFGGGGGGGGGGHHHHHHHHHHHHHHHHHHHHHHHHHHHHHHHHGGH5FHGGGGGGGGGGHGGGGGHHHHHHHHHHHHHHHHHHHHHHHHHGHGHHHHHHHHHHHHHHHHHHHGHHHHHHFHHHHHHHHHHHHHHHGFGHHGHHGHGGHHHGHHHHGHHHHHGGHEGFGFFFGHHHGHHHHHHBCGHHGCGDFGFFGHHHGCHHEHHHFHGGHEF:GFFGFBFGFGGBCBFFGGGGFFGF:
@M03495:530:000000000-LYBTV:1:2101:24717:8144 1:N:0:CATCACCC+TGCTATAT
GTCAGCATGTGAGCTTTGGTCCAGCCTGAGTCCTGGTTTATCAACGGCAAAATATAGATCGGAAGAGCACACGTCTGAACTCCAGTCACCATCACCCATCTCGTATGCCGTCTTCTGCTTGAAAAAAAAAATTATTCAATCACCACATTCAAAATGTTTCTGTGTGATTATCCAGTATGCACTCTTCTTATTTCTTTCTACCCCACTGTCCTGCGTGCCGTCACAGATGATGTCATGTATCAAAGCGTGTA
+
CCACBFFFFFFFGGGGGGGGGGHHHGHHHHGHHHHHHHGHHHHHGDGGGGHHHHHHHHHHHGGGGHHHGHHHGHHHGHHHHHHHHHFHHHHHHHHHHFF3FGHEEHHHHGEF0F?GFGGGFF3GHFG?C@/022@?11?F1F101/?111111111111>1111<011100=0=000<=000</<000<0:0;00;000000;...:00;000/9.;..-;-..00/000000900:/99//9///...;9
@M03495:530:000000000-LYBTV:1:2101:17326:8162 1:N:0:CATCACCC+TGCTATAT
GTCAGCATGTGAGCTTTGGAGTGAAATCTCTTGTCTTAAGGAATAAAGGAAAAAGATTCCGTCGGAGGCTCGGTGCTCTACAGGTTCAACCTTTGTACTCTATTATTGCCTCACATTCCATCTCTTGTGAAAATATATTTGATTGGCTTTTCTGCAGGTTGTTTGCCAGGACTTTCCAAGACCTCCACTAGAAAACACAATAAACTTTTTGGAAGCTGGACAACTATCTTCATTTTTCAGAAACAGTGAAC
+
CCCBBFFFFFFFGGGGGGGGGGGHHHHHHHHHHGHHHHHHHHHHHHHHHHHHHHGGHIIIHHHGGGGGGHHGGGGGHHHHHHHHHHHHHHHHHHHHHHHHHHHHHHHHHHHHHHGHFFHHHHHHHHHHFGHHHGHHHHHHHHHHHGHEHHHGHGGFHAFFHGHHHHFHHEHHHHHHHG1=FGHHHFHHHHH11GFHEHHFHHHHGFHHHHGGHBHHHGGHFGFCHHHHHHFFFFFBFFGGFFE/FFCGGE0
@M03495:530:000000000-LYBTV:1:2101:11408:8166 1:N:0:CATCACCC+TGCTATAT
GTCAGCATGTGAGCTTTGGAGTGAAATCTCTTGTCTTAAGGAATAAAGGAAAAAGATTCCGTCGGAGGCTCGGTGCTCTACAGGTTCAACCTTTGTACTCTATTATTGCCTCACATTCCATCTCTTGTGAAAATATATTTGATTGGCTTTTCTGCAGGTTGTTTGCCAGGACTTTCCAAGACCTCCACTAGAAAACACAATAAACTTTTTGGAAGCTGGACAACTATCTTCATTTTTCAGAAACAGTGAAC
+
BABBBFFFFFFFGGGGGGGGGGHHHFHHHHHHHEGHHHHHHFHHHHHHHHHFEFFGGHHHHFGEEGGCFHHGGGGGHHHGHHEGGHHF4GHHFFFHFHHHFHHGHHHHEHHHHFGHHHHHHHHHGHHFG4GEGFGHGHHHHFFGGHEHHHHHFH?3F0@GFGHHHGGHFEGCGHFHGG?<GGFHHHFHHGF1<FCFEGA.DDHD<DGHHHGG/;GGHHCGCCF.C:GHBGE0CFFFFGGF099BFGB0CB0
@M03495:530:000000000-LYBTV:1:2101:26413:8173 1:N:0:CATCACCC+TGCTATAT
GTCAGCATGTGAGCTTTGGAATTAGTAAATTCGTTGACGACAGAAGGAGCAAGATAACGACCACAGGGAGGGTGGTTTATCAACGGCAAAATATAGATCGGAAGAGCACACGTCTGAACTCCAGTCACCATCACCCATCTCGTATGCCGGCTTCTGCTTGAAAAAAAAAAAAACACAACTATACGACGATTAATTCTGCACACAAAGCTCAGTTTCACTAATACCTATTTCTATGAGTCACATACGTGTTC
+
CCCCCFFFFFFFGGGGGGGGGGHHHGHHHHHHGGFHHGGFGGGHHHHHHHHHHGHHHHGGGGGHHHHGFGGG1FEEFFHHHHHHGGGGFHHGHHHHHHHHGGGGHGHHHFG<BFFF3DCGGHGH@<GHEGHHHHHHG00?1?CAF0FF-->-><>0<=DBC<0<GGC@C----.;9.;.//00/...--..;;/////////..../////;9/9//9////////99//////://////9///.://./
@M03495:530:000000000-LYBTV:1:2101:13645:8186 1:N:0:CATCACCC+TGCTATAT
GTCAGCATGTGAGCTTTGGAGTGAAATCTCTTGTCTTAAGGAATAAAGGAAAAAGATTCCGTCGGAGGCTCGGTGCTCTACAGGTTCAACCTTTGTACTCTATTATTGCCTCACATTCCATCTCTTGTGAAAATATATTTGATTGGCTTTTCTGCAGGTTGTTTGCCAGGACTTTCCAAGACCTCCACTAGAAAACACAATAAACTTTTTGGAAGCTGGACAACTATCTTCATTTTTCAGAAACAGTGAAC
+
CBCDDFFFFFFFGGGGGGGGGGHHHHHHHHHHHHHHHHHHHHHHHHHHHHHHHHGGHIHHHIHGGGGGGHHGGGGGHHHHHHHHHHHHHHHHHHHHHHHHHHHHGHHHHHHHHHHHHHHHHHGHHHHHHHGGHHHHHHHHHHHHGHHHHHHHHHB?GGHHHGHHHHFHHHHHHHHGHHGHGHHFHFHHHHHHGHHHHGFEHFDHFFHHHHGGHHFHHHHFHHHEHHFHHHGGGGGGGGGGGGGGEGCGGG0
@M03495:530:000000000-LYBTV:1:2101:25531:8190 1:N:0:CATCACCC+TGCTATAT
GTCAGCATGTGAGCTTTGGAGTGAAATCTCTTGTCTTAAGGAATAAAGGAAAAAGATTCCGTCGGAGGCTCGGTGCTCTACAGGTTCAACCTTTGTACTCTATTATTGCCTCACATTCCATCTCTTGTGAAAATATATTTGATTGGCTTTTCTGCAGGTTGTTTGCCAGGACAGGTCGTGATTGCTGGAGCAGGTATGATATAATTCTAGGATTTGACAGATGAATAATTTACATATATATCTAACTTTGA
+
BAABCFFFFFFFGGGGGGGGGGHHHHHHHHHHHHHHHHHHHHBHHHHHHGHHHGGGHHHHHIHGGGGGGHHGGEECHHHHHHHHHHHHHHHHHHHHHHHHHHHHHHGHFHHHHHFGHHEFHHHHHHHHGHHHHHHGFHHFHFHHHHHHGGHFHHGHFHFGH<FFHGGHHHHHGGGGFCDGCGGFFHHHAHHABCC0GFHHHHFGFHGGGFF0CGHHFHHGC0GC<;CFH0000<;0C9CFFFGGFFGB0C0
@M03495:530:000000000-LYBTV:1:2101:24406:8213 1:N:0:CATCACCC+TGCTATAT
GTCAGCATGTGAGCTTTGGAATTAGTAAATTCGTTGACGACAGAAGGAGCAAGATAACGACCACAGGGAGGGTGGTTTATCAACGGCAAAATATAGATCGGAAGAGCACACGTCTGAACTCCAGTCACCATCACCCAACTCGTATGCCGTCTTCTGCTTGAAAAAAAAAAAAATCCAAATCTCACACTTCAGCTTTCAACCCGCATTCTGGTTCAGACCACAGAGTAGTTAATTACAGCATGTATTTTGTC
+
AAAAACBFF@33BF1GGDF11FHHHEGHHHHHFFFFCBEFEGGHHGA0/FHCFFHHHFGFEAEGCCGF/>>@E/E?BFGHDFGHGCECGHHHHFHHHFBCCGGA<CGE0FFCBGCGBD1B1<CF2<GFFFHFHFHEC//<?E0<?FGHC?-<>F1>1<FG.<00<@@--A@--9;B90000;990:9/;00////9/;/9-;---9-B////;9/:/;-----9;B//;://F//////;//;9/9///-/
@M03495:530:000000000-LYBTV:1:2101:4520:8218 1:N:0:CATCACCC+TGCTATAT
GTCAGCATGTGAGCTTTGGAGGGCAAGAAGTGGTTGTGACATTGCTATGGCAGCTAAGCTAACAATTACCTTAAATTCCAAAAACAACATACTCCTCCTTTGGAATTAGTAAATTCGTTGACGACAGAAATAACGACCACAGGGAGGGTGGTTTATCAACGGCAAAATATAGATCGGAAGAGCACACGTCTGAACTCCAGTCACCATCACCCATCTCGTATGCCGTCTTCTGCTTGAAAAAAAAAAACAAT
+
CCCCCFFFFFFFGGGGGGGGGGGGGGGHHGDGHGFGGGHHHHHHHHGHHHHHGGHHHHHHHHHHHHHGHHHHHHHHHHHHHHHHGHHHHHHHGHHHHHHHHHHHHHHHHHHHHGGHGHHGHHGAEGGHHHHHHGFGGCGHHHHGGGGG/F/?FG?FDFGHGGDCGHHHHHHHHFD.EDE..GHHGHHGHGHGHGHHGGGGFGGGGGGG00FGGE/CFG.DB/0CD.@:.;;/FBFB.99/9;@-;--.../
@M03495:530:000000000-LYBTV:1:2101:15519:8220 1:N:0:CATCACCC+TGCTATAT
GTCAGCATGTGAGCTTTGGATGGTTCTGGTTTATCAACGGCAAAATATAGATCGGAAGAGCACACGTCTGAACTCCAGTCACCATCACCCATCTCGTATGCCGTCTTCTGCTTGAAAAAAAAAAAAAACATACAAGACAATAACTGTGTCAGCATCATCTCCTGTATTATTGTATAGCGATATTGACAGTGCGATGCAGTCTTGTCATTCTAGATTGGAATGCTCCTCTATGTATCAGTTCAATCGGCGTC
+
CCDDDFFFFFFFGGGGGGGGGGGHHHHHHHHHHHHHHHGGGGGHHHHHHHHHHHGGGGHHHHHHHGHHHGHHHHHHHHHHHHHHHHHHHHGHFHHHGGHHHHGGGHGHHHHHHHHHHHHGGGGCC<//<<1>11<1<<00<>111111111<01=00<=11010<1111111111111--<.91<11100<1-<...0110111101<1:11<1110.01:01110:/1<<1<111111111111..----
@M03495:530:000000000-LYBTV:1:2101:10060:8241 1:N:0:CATCACCC+TGCTATAT
GTCAGCATGTGAGCTTTGGAGTGAAATCTCTTGTCTTAAGGAATAAAGGAAAAAGATTCCGTCGGAGGCTCGGTGCTCTACAGGTTCAACCTTTGTACTCTATTATTGCCTCACATTCCATCTCTTGTGAAAATATATTTGATTGGCTTTTCTGCAGGTTGTTTGCCAGGACAGGTCGTGATTGCTGGAGCAGGTATGATATAATTCTAGGATTTGACAGATGAATAATTTACATATATATCTAACTTTGA
+
CCDDDFFFFFFFGGGGGGGGGGHHHHHHHHHHHHHHHHHHHHHHHHHHHHHHHHGGHIHHHHHFGGGGGHHGGFGGHHHHHHHHHHHHHHHHGHHHHHGHHHHHHHHHGHHHHHHHHHHHHHHHHHHBGHHHGGFHHHHHHGHHHFHHHGHGGF3GHHHHHGHHHHHGFAHFHGGHGGFGFCGFHHHFFFHHHH<GHHEHHHFGHEHHHHE0GHHHFHHHBHHHGHHBB0GFHHHHGGGGGGGGBBFGGG0
@M03495:530:000000000-LYBTV:1:2101:19789:8245 1:N:0:CATCACCC+TGCTATAT
GTCAGCATGTGAGCTTTGGAGTGAAATCTCTTGTCTTAAGGAATAAAGGAAAAAGATTCCGTCGGAGGCTCGGTGCTCTACAGGTTCAACCTTTGTACTCTATTATTGCCTCACATTCCATCTCTTGTGAAAATATATTTGATTGGCTTTTCTGCAGGTTGTTTGCCAGGACAGGTCGTGATTGCTGGAGCAGGTATGATATAATTCTAGGATTTGACAGATGAATAATTTACATATATATCTAACTTTGA
+
CCCCCFFFFFFFGGGGGGGGGGHHHHHHHHHHHHHHHHHHHHHHHHHHHHHHHGGGHHHHHHHGGGGCGHHGGGGGHHHHHHHHHHGHFHHHHHHHHHHHHHHHGHHHHHHHHHHHHHHHGHHHHHHFHHFHHFGHFHHHHDHHHHHHHHHHFHFGFFHHHGEHFEGHBGHEHE/GHGGGHHHGDDGFGFHAGHGHFHEHGHEDDHFBDHFFGGBGBFCCGFFG0<C;GFFFG0CCFFGGFGFBBBFGGF0
@M03495:530:000000000-LYBTV:1:2101:18516:8247 1:N:0:CATCACCC+TGCTATAT
GTCAGCATGTGAGCTTTGGAATTAGTAAATTCGTTGACGACAGAAGGAGCAAGATAACGACCACAGGGAGGGTGGTTTATCAACGGCAAAATATAGATCGGAAGAGCACACGTCTGAACTCCAGTCACCATCACCCATCTCGTATGCCGTCTTCTGCTTGAAAAAAAAAAAAAAAGACATTCGATGTTGATCAAACTATGCCTACTACTCTTAAGTGATCAGCTAAACACATACGTACTTGCATACAAGAA
+
DCDDDFFFFFFFGGGGGGGGGGHHHHHHHHHHGGHHHHGGGGGHHHHHHHHHHHHHHHGGGGGHHHHGEGGGEFGGGHHHHHHHGGGGGHHHHHHHHHHGGGGGHHGHHHHGHHHGHHHHHHFGHHHHHHHGFHHHGGBFHFGGHHHGGEGHFG<1>GHHFFFGHGGGGF-----.9//0000000.000<0000000000000/00:0000000000000<000:00<.<000:009.00000<0000//
@M03495:530:000000000-LYBTV:1:2101:17122:8271 1:N:0:CATCACCC+TGCTATAT
GTCAGCATGTGAGCTTTGGAGTGAAATCTCTTGTCTTAAGGAATAAAGGAAAAAGATTCCGTCGGAGGCTCGGTGCTCTACAGGTTCAACCTTTGTACTCTATTATTGCCTCACATTCCATCTCTTGTGAAAATATATTTGATTAGCTTTTCTGCAGGTTGTTTGCCAGGACTTTCCAAGACCTCCACTAGAAAACACAATAAACTTTTTGGAAGCTGGACAACTATCTTCATTTTTCAGAAACAGTGAAC
+
CCCCCFFFFFFFGGGGGGGGGGHHHHHHHHHHHHHHHGHHHHHHHHHHHHHHHHGGHHIHHIHGGGGGGHHGGGGGHHHHHHHHHHHHHHHHHHHHHHHGHHHHHHHHHHHHHHGHHHHHHHHHHHHHHHGHHHHHGHHHHHHHHHHHHHHFHHFHFGGGHGHHHHHHFEGHHHHHHHHHHGHHHHHHHHHBGGHHHHGEGH0FHFGFHHG?0CGHHHHFHFHHGCHHHGHFGFFGGGGGGFGGGEFFGFC
@M03495:530:000000000-LYBTV:1:2101:13180:8272 1:N:0:CATCACCC+TGCTATAT
GTCAGCATGTGAGCTTTGGAGTGAAATCTCTTGTCTTAAGGAATAAAGGAAAAAGATTCCGTCGGAGGCTCGGTGCTCTACAGGTTCAACCTTTGTACTCTATTATTGCCTCACATTCCATCTCTTGTGAAAATATATTTGATTGGCTTTTCTGCAGGTTGTTTGCCAGGACTTTCCAAGACCTCCACTAGAAAACACAATAAACTTTTTGGAAGCTGGACAACTATCTTCATTTTTCAGAAACAGTGAAC
+
DDDDDFFFFFFFGGGGGGGGGGHHHHHHHHHHHHHHHHHHHHHHHHHHHHHHHHGGHIHHHHHGGGGGGHHGGGGGHHHHHHHHHGHHHHHHHHHHHHHHHHHHHHHHHHHHHHHHHHFHHHHHHHHHHHHHHHHHGHHHHHHHHHHHHHHHFHFHGGGHHGHHHHHHHEFHHHHHHHGGGFHGHHHHHHHFGHHHEGG<GDDHHHHHHHGGCGFHHHGGHHHGGGHHHHGBFGGGFFFFFFFGFGBFGG0
@M03495:530:000000000-LYBTV:1:2101:22849:8304 1:N:0:CATCACCC+TGCTATAT
GTCAGCATGTGAGCTTTGGACTGGTTTATCAACGGCAAAATATAGATCGGAAGAGCACACGTCTGAACTCCAGTCACCATCACCCATCTCGTATGCCGTCTTCTGCTTGAAAAAAAAAAATATGAGATCACGCTACTCCGGTCGGATCTCCGTAGTATTTACATGATGTCTTAGCCACTCTCTCTTACCATCTGTGCTCGACGTGTTATAGTACACTTCGATACCTCGTCGGTTTTGAGCCGACATGTCGC
+
CCCCCFFFFFFFGGGGGGGGGGHHHHHHHHHHHGGGGGHHHHHHHHHHHGGGDHHHHHHHGHHHGHHHHHHHHHHHHHHHGHEHGF?BGHHFGHHHHGEEHGFFGFHHHFEHHHC/<@/>@2@22222>22/?//>11F/------<-00<..<..;00000;00000000000000/:/90000;09/0;090;000;.----./.000000000000..9.-000;:.---.:....0/----.000..
@M03495:530:000000000-LYBTV:1:2101:6592:8305 1:N:0:CATCACCC+TGCTATAT
GTCAGCATGTGAGCTTTGGAGTGAAATCTCTTGTCTTAAGGAATAAAGGAAAAAGATTCCGTCGGAGGCTCGGTGCTCTACAGGTTCAACCTTTGTACTCTATTATTGCCTCACATTCCATCTCTTGTGAAAATATATTTGATTGGCTTTTCTGCAGGTTGTTTGCCATTGATAGCAGTCACATCGTGGTCTTAGCATTGTAGTTTTTAGCTTTGATTTTTTTTTCAGGATTAGCTGGTTTATCAACGGCA
+
A>AAAFFFFFFFGGGGGGGGGGHHHFHHHHHHHHHHHGHHHHHHHHGHHGHHHHGGHHHHHHHGGGGGGHHGGEEGHHHHHHHHHGHHGHHGHFHHHHHHHHHHFGHHEHHHHGHHEFHHHHHHHHHHHHFHHFFHHHHHHGHHHHHHHHHDFGBF2<FGHEHHHHFHEHHHHHFHGHHHEHHHFGHHGHHHGFHHFGGGDDDHGHGGCHEGGHGHHHHHFGFGGGBFBFGFFFGFGFGGGGF;CGG.?D9
@M03495:530:000000000-LYBTV:1:2101:11734:8314 1:N:0:CATCACCC+TGCTATAT
GTCAGCATGTGAGCTTTGGAGGGTGGTTTATCAACGGCAAAATATAGATCGGAAGAGCACACGTCTGAACTCCAGTCACCATCACCCATCTCGTATGCCGTCTTCTGCTTGAAAAAAAAAAAACAAGTATAAGAAATAGCGCAATCAGCTCTATATACTGTGCATCCAAGTAGCACATCAGATAAGCGACATGTAGTGGTGCTGTTAGATCACACGGAGTTGTGTTCTAGTGCACGATAGCATAATATACA
+
DDDDDFFFFFFFGGGGGGGGGGGEGGGGHHHHHHHGGGGGHHHHHHHHHHHGGGGHHHHHHHGHHHGHHHHHHHHHHHHHHHHHHHHGHBHHHGGHHHHGGGHGHHHHHHGHBGHGGGGF?@<///01111111101=11----.00<000000000000;00:00/00::00000/0000000000-.--=00:0:/.0.000:0000;00/00---..:00.:/;B000000;:9.A.00;00000:00
@M03495:530:000000000-LYBTV:1:2101:14650:8323 1:N:0:CATCACCC+TGCTATAT
GTCAGCATGTGAGCTTTGGAATTAGTAAATTCGTTGACGACAGAAGGAGCAAGATAACGACCACAGGGAGGGTGGTTTATCAACGGCAAAATATAGATCGGAAGAGCACACGTCTGAACTCCAGTCACCATCACCCATCTCGTATGCCGTCTTCTGCTTGAAAAAAAAAAAAAGAGCTTACCATATGTCGTACGTAATATTCATTAGATAGACAGCTCACGTACGATTTGTCGATCTGAGCACTAGACTCG
+
CCCCCFFFFFFFGGGGGGGGGGHHHHHHHHHHGHHHHHGGGGGHHHHHHHHHHHHHHHGGGGGHHHHGFGGGEFGGGHHHHHHHGGGGGHHHHHHHHHHHGGGGHHGHHHHGHHHGHHHHHHHHHHHHHHHHHHHHGGHHHHGGHHHHGGGHGH><GHHHHGGBGEAEE--<-.9//0010/1:0<111....-/0..1111111111:11:0</A0:0:../9-....1<1.<...1<100.0000:10.
@M03495:530:000000000-LYBTV:1:2101:18314:8353 1:N:0:CATCACCC+TGCTATAT
GTCAGCATGTGAGCTTTGGAGTGAAATCTCTTGTCTTAAGGAATAAAGGAAAAAGATTCCGTCGGAGGCTCGGTGCTCTACAGGTTCAACCTTTGTACTCTATTATTGCCTCACATTCCATCTCTTGTGAAAATATATTTGATTGGCTTTTCTGCAGGTTGTTTGCCAGGACTTTCCAAGACCTCCACTAGAAAACACAATAAACTTTTTGGAAGCTGGACAACTATCTTCATTTTTCAGAAACAGTGAAC
+
CCCCCFFFFFFFGGGGGGGGGGHGGFHHHHHHGHHHHHFHHHHHHFHHGGGFGHGGHHHHHFFG0EG?EEGFCGGGHHHHHHHHHGHHGHHHHHHHHGHHHHHHHHHFFGGHHHHHHHHGHHHHHGHHHFDGBFGHGHHHHGHHHAFGHFGFGH3FBGHHHGHHGEGHFF<CFHHGHHFHGHHHFEHBGFFF1GCCAGHED00DGFHGHFCCH0C.00GGHB..CFHHHHGGGGFFGGG0FB0CB/;BFG0
@M03495:530:000000000-LYBTV:1:2101:17211:8355 1:N:0:CATCACCC+TGCTATAT
GTCAGCATGTGAGCTTTGGAGTGAAATCTCTTGTCTTAAGGAATAAAGGAAAAAGATTCCGTCGGAGGCTCGGTGCTCTACAGGTTCAACCTTTGTACTCTATTATTGCCTCACATTCCATCTCTTGTGAAAATATATTTGATTGGCTTTTCTGCAGGTTGTTTGCCAGGACTTTCCAAGACCTCCACTAGAAAACACAATAAACTTTTTGGAAGCTGGACAACTATCTTCATTTTTCAGAAACAGTGAAC
+
BBBBBFFFFFFFFGGGGFGBFGHHHHHHHHHHHHHHHHHHGHHHHHHHHHHHHHGGHHHHHHHGGGGGGGHGGFGGHHHHHHHHHHHHHHGHHHHHHHEHHHHHHHHHHHGHHHHHHHHHHHHHHHHHHFBGHGHHGHGHHFHHFHHHHHHHFHBF2GHHHGHHHHGHH/GFHFFGGHGHEHHHHHHHGHHDGHHFHHH.<G<GFFHHFHGC/;CEH0GFHHGHHHHHBGFGFGGGFFFFFFFBFB;90B0
@M03495:530:000000000-LYBTV:1:2101:16694:8379 1:N:0:CATCACCC+TGCTATAT
GTCAGCATGTGAGCTCTGGAGTGAAATCTCTTGTCTTAAGGAATAAAGGAAAAAGATTCCGTCGGAGGCTCGGTGCTCTACAGGTTCAACCTTTGTACTCTATTATTGCCTCACATTCCATCTCTTGTGAAAATATATTTGATTGGCTTTTCTGCAGGTTGTTTGCCAGGACTTTCCACGACCTCCACTAGAAAACACAATAAACTTTTTGGAAGCTGGACAACTATCTTCATTTTTCAGAAACAGTGAAC
+
BBBBBFFFFFFFGGGGGGGGGGHGGHGHHGHHHHHGHHHHHHHHHEHHFFHHHFGGGHHGHHHEFFGGEEHGFFGGHHHHHGGHFHHFHHFHHHGHFHHHHGHHGHHGEFHHHGGHHHHHHEG3GGHHHFDBHGHHGHGHHDHHHGHHHHHDFFFGH0CFHGHHGGFGHAFCCFFHHG1//AD?G<0FGHGDFHBGGHGGDDGGGGHHHHG?CGHGHHHHGHAFGFFFGFFFGGGBBFGGBFFFGBCC000
@M03495:530:000000000-LYBTV:1:2101:27573:8404 1:N:0:CATCACCC+TGCTATAT
GTCAGCATGTGAGCTTTGGAGTGAAATCTCTTGTCTTAAGGAATAAAGGAAAAAGATTCCGTCGGAGGCTCGGTGCTCTACAGGTTCAACCTTTGTACTCTATTATTGCCTCACATTCCATCTCTTGTGAAAATATATTTGATTGGCTTTTCTGCAGGTTGTTTGCCAGGACTTTCCAAGACCTCCACTAGAAAACACAATAAACTTTTTGGAAGCTGGACAACTATCTTCATTTTTCAGAAACAGTGAAA
+
CCCCCFFFFFFFGGGGGGGGGGHHHHHHHHHHGHHHHHHHHGHHHHHHHHHHHHGGHHHHHGHGGGGGGHHGGGFEGHGHHHHHHHHFFHHHHHHHHHHHHHHHHHHHFHHHGHHBFGHBFFHHHGHHHGHHGHHGHHHHHBHHHHHHHHFFGHFHHHFHGEGHHF@GFGFHHHHHHFGHGF?GHGFHHFHHFGHHHACEGHH0GFDBHHGGH0CGHFFHGFACGGHFF00;FFFGB/;;BFF/F/;CFB0
@M03495:530:000000000-LYBTV:1:2101:12725:8479 1:N:0:CATCACCC+TGCTATAT
GTCAGCATGTGAGCTTTGGTCCAGCCTGAGTCCTGGTTTATCAACGGCAAAATATAGATCGGAAGAGCACACGTCTGAACTCCAGTCACCATCACCCATCTCGTATGCCGTCTTCTGCTTGAAAAAAAAAAAAAAACAAAGATTCACTCAATTATAATGTATCTACCGTAGCTCATAGTAGATAAACTATGCTCATCGTTACGACATGCATAGTAAAACATACTTTGCGTCGCACATAGACTATTTATCGT
+
CDDDCFFFFFFFGGGGGGGGGGHHHGHHHHHHHHHHHHHHHHHHHGGGGGHHHHHHHHHHHGGGGHHHHHHHGGHHGHHHHHHHHHHHHHHHHHHHHGF3GGHFFHHHHGGGHGHHHHHHFHHHGHGGDC?<//-<...</<0<00000/0000000:0000000;0-....:0000000000000000000000000.......-.000000000000::00:0000-:;---;-00000:000;000.:
@M03495:530:000000000-LYBTV:1:2101:6963:8514 1:N:0:CATCACCC+TGCTATAT
GTCAGCATGTGAGCTTTGGAATAGTAAATTCGTTGACGACAGAAGGAGCAAGATAACGACCACAGGGAGGGTGGTTTATCAACGGCAAAATATAGATCGGAAGAGCACACGTCTGAACTCCAGTCACCATCACCCATCTCGTATGCCGTCTTCTGCTTGAAAAAAAAAAAAGATCCAGACATCATAGCAGTCATAGTGCATCTAGACGACCTTATTGAAAGTAACATTGTCTAACGAATATTGCTTATTGT
+
CCCCDFFFFFFFGGGGGGGGGGHHHHHHHHHGHHHHHGGGGGHHHHHHHHHHHHHHHGGGGGHHHHGFGGG1FEGGHHHHHHHGGGGGHHHHHHHHHHHGGGGHHHHHHGGHHHGHHHHHHHHHGHHHHHHHGHHGHHHHHGGHHHGGGGHFGH1FHHHGHHHEEGE?---..0:00:<./1:011101010011111111111111.---.011:1111<<1111111111110.....111<<1:111<
@M03495:530:000000000-LYBTV:1:2101:9781:8533 1:N:0:CATCACCC+TGCTATAT
GTCAGCATGTGAGCTTTGGAATTAGTAAATTCGTTGACGACAGAAGGAGCAAGATAACGACCACAGGGAGGGTGGTTTATCAACGGCAAAATATAGATCGGAAGAGCACACGTCTGAACTCCAGTCACCATCACCCATCTCGTATGCCGTCTTCTGCTTGAAAAAAAAAAAAATATACAAATAACACGTGCAGAATAACTGAAATCAAATCTACAAGATAATTGAGGTGATAGACACTATGATCGTCATTA
+
CCCCDFFFFFFFGGGGGGGGGGHHHHHHHHHHGHHHHHGGGGGHHHHHHHHHHHHHHHGGGGGHHHHGGGGGEFGGGHHHHHHHGGGGGHHHHHHHHHHHGGGGHHHHHHHGHHHGHHHHHHHHHHHHHHHHHHHHGHBHHHGGHHHGGEGGFH>FHHHHHHGHHGGFF-9--.011110011<<B0...9.<:/111011:001100010111100/0111<110//<111<101/:/11111./..<11
@M03495:530:000000000-LYBTV:1:2101:14133:8536 1:N:0:CATCACCC+TGCTATAT
GTCAGCATGTGAGCTTTGGAGTGAAATCTCTTGTCTTAAGGAATAAAGGAAAAAGATTCCGTCGGAGGCTCGGTGCTCTACAGGTTCAACCTTTGTACTCTATTATTGCCTCACATTCCATCTCTTGTGAAAATATATTTGATTGGCTTTTCTGCAGGTTGTTTGCCAGGACTTTCCAAGACCTCCACTAGAAAACACAATAAACTTTTTGGAAGCTGGACAACTATCTTCATTTTTCAGAAACAGTGAAC
+
DDDDDFFFFFFFGGGGGGGGGGHHHHGHHHHHHHHHHHHHHHHHGHHHHHHHHHGGHHHHHIHGGGGGGHHGGGGGHHHHHHHHHHHHHHHHHHHHHHHHHHHHHHHHHHHHHHHHHHHHHHHHHHHGHHGBGHHHHHHHHHHHHHHHHHHHGHFGFHHGGGHHHHHHHEHFHHHHHGGF0GHHHHHHHEHHHHHHHHHEHFDGFHHHHHGG0:CEGFGFGFAGFCGHHHGGGGCFFFGGGGFGGGB00;0
@M03495:530:000000000-LYBTV:1:2101:11289:8546 1:N:0:CATCACCA+TGCTATAT
GTCAGCATGTGAGCTTTGGAGTGAAATCTCTTGTCTTAAGGAATAAAGGAAAAAGATTCCGTCGGAGGCTCGGTGCTCTACAGGTTCAACCTTTGTACTCTATTATTGCCTCACATTCCATCTCTTGTGAAAATATATTTGATTGGCTTTTCTGCAGGTTGTTTGCCAGGACTTTCCAAGACCTCCACTAGAAAACACAATAAACTTTTTGGAAGCTGGACAACTATCTTCATTTTTCAGAAACAGTGAAC
+
BAABBFFFFFFBGGGGGFFGCGEHHHHHHHHHHHHHHHHGFBFGHHHHHHHHEEFEGHHHHHHGGGCGGHHGGAEGHHHHHHBGFHHEFHHHHHHHHHHHHHHGHHGGHHHHHHHHGBGFGHHHHHHHHHHHFGBHFFGHHHFFG0BGFGD2?GGGBF<DFDHHHE1GHAG/FGBHFFF1GHHHHEHHHBFDGGEGHHEEH0<G<0<GHHGGGBGHFHFACCCCHBHHHFFFGFFGEGG0FFFFFF9CFF0
@M03495:530:000000000-LYBTV:1:2101:14363:8558 1:N:0:CATCACCC+TGCTATAT
GTCAGCATGTGAGCTTTGGTTTATCAACGGCAAAATATAGATCGGAAGAGCACACGTCTGAACTCCAGTCACCATCACCCATCTCGTATGCCGTCTTCTGCTTGAAAAAAAAAAATAAAAACTTACAGCAATACACTCATGACCAACACACGTGGACACGCCGATATGTACATATAAGTGGTAGTACAGTACTGATGACTCGCGCCACAACGTCTGGATCAGGTCTAGTGAATGACAGCACAGATAAGTTA
+
DDDDDFFFFFFFGGGGGGGGGGHHHGHHGGGGGHHFHHHHHHHHGGGGHGHGHHHGHHHGHHHHHHGHHHHHHHHHHHHHGHHHHHFGHHHHGGGHGHHFHHHHGHHHFGGG/@/0>22>@/2>2222=201=111100111111.>....-<...<0..-.--:-:0<000:00000;00000000000000000000;09----...;9-9././900.:0000;000000:000;9/.:/0:0000;0
@M03495:530:000000000-LYBTV:1:2101:18276:8571 1:N:0:CATCACCC+TGCTATAT
GTCAGCATGTGAGCTTTGGAATTAGTAAATTCGTTGACGACAGAAGGAGCAAGATAACGACCACAGGAGGGTGGTTTATCAACGGCAAAATATAGATCGGAAGAGCACACGTCTGAACTCCAGTCACCATCACCCATCTCGTATGCCGTCTTCTGCTTGAAAAAAAAAAAAAAGCAAAATAAATAAGAGCCAACAGTGTATTAAGTGCACTTTATACATAACTTAAGAACATTAGGTAATAGATACGAGTG
+
CCDEEFFFFFFFGGGGGGGGGGHHHHHHHHHHGGHHHHGGGGGHHHHHHHHHHHHHHHGGGGGHHHHHGGGEFGEFHHHHHHHGGGGGHHHHHHHHHHHGDFGHHHHHHHGHHHGHHHHHHHHHHHHHHHHHHHHGHFGHHGGHHHHGGGHEGH>FHHGFHHHHCGGCC---<..0/0:<01<<11<:0/.//../111<11:11<11<<00:11111111011:1111//111<111111<1111...<9
@M03495:530:000000000-LYBTV:1:2101:10981:8571 1:N:0:CATCACCC+TGCTATAT
GTCAGCATGTGAGCTTTGGAGTGAAATCTCTTGTCTTAAGGAATAAAGGAAAAAGATTCCGTCGGAGGCTCGGTGCTCTACAGGTTCAACCTTTGTACTCTATTATTGCCTCACATTCCATCTCTTGTGAAAATATATTTGATTGGCTTTTCTGCAGGTTGTTTGCCAGGACTTGTCGTGATTGCTGGAGCAGGTATGATATAATTCTAGGATTTGACAGATGAATAATTTACATATATATCTACCTTTGA
+
>>AAAFDFDFFFGFGGFFGGFGHAFGHGHHGE4FEGHHFHHHHFHHFEBGFGFHGGGHHDCFGG?AEEDEACEEEEHHGGHGH3GBFFHHHGFGHHHEFHHFGGGHFHGHHFHHFHGBFHHHHHHFFFC4B43BBG4FGFFFGG1BCGCHHFFG1FCGFGH?GHHHBHHEC/?F<DFFFDBHHHGHH1C<0GGH<DGHDGEFGFGFHBBD0CGHDGCHHF/GFG;CC0FFCGHGHHGBGFGGGF00CFFF0
@M03495:530:000000000-LYBTV:1:2101:8788:8577 1:N:0:CATCACCC+TGCTATAT
GTCAGCATGTGAGCTTTGGTCCAGCCTGAGTCCTGGTTTATCAACGGCAAAATATAGATCGGAAGAGCACACGTCGGAACTCCAGTCACCATCACCCATCTCGTATGCCGTCTTCTGCTTGAAAAAAAAAAAACATACTTGTGTTTTTCTATTTCGTGTGATTTGGTACTTGCTGCCTCACATGAGAAAAGTACAGAATCCAGTTCAGGCTCGAAACGTGAAGCAATAATGGCGATGATTTAGTTCACATT
+
BBBBAFFFFFFFFGGGGGGGGFHHGGFHBGDFFGHGHHHHHFGEGGEGGGHGGHGHHFHFFFFFEFHGHHHHCFGGGEFGHHFFGHFHFHFHFHHHGEHFGHH?/FCHF@GGHFGHHFHFHFB3GF/<<<//><.11>111=<FCFB.<00<0=0<<.<C0:0000CF:0000:C0.00:.09FF000/C/000;FB/00:09;0;000/..;-.;9.;9:.9/;/;////:.-;-;/;////9/9/////
@M03495:530:000000000-LYBTV:1:2101:24494:8655 1:N:0:CATCACCC+TGCTATAT
GTCAGCATGTGAGCTTTGGAGTGAAATCTCTTGTCTTAAGGAATAAAGGAAAAAGATTCCGTCGGAGGCTCGGTGCTCTACAGGTTCAACCTTTGTACTCTATTATTGCCTCACATTCCATCTCTTGTGAAAATATATTTGATTGGCTTTTCTGCAGGTTGTTTGCCAGGACTTTCCAAGACCTCCACTAGAAAACACAATAAACTTTTTGGAAGCTGGACAACTATCTTCATTTTTCAGAAACAGTGAAC
+
AAABCFFFFFFFGGGGGGGGGGHHHHHHGHHHHHHHHHHGHGHHHHHHHHHHHGGGHHHHHHHCGGEGGHGGGGGGHHHFHFFFHHFHHHHHBHHHGHFHHHHHHHHHHBGFHHGGGGHHEFHHHHHGHFGDGFEHHFHHGHHBGGFHHHHHHHDGFACGHGFHGHFHHGHHHEHGFF1D<CHHHHHHHHH1FFH0GCHCGDDGGEFHHHGFFHFHHHGAAGFGGHHHBGFFGG0BFGGFBBBFFGFFBF0
@M03495:530:000000000-LYBTV:1:2101:13070:8657 1:N:0:CATCACCC+TGCTATAT
GTCAGCATGTGAGCTTTGGAGTGAAATCTCTTGTCTTAAGGAATAAAGGAAAAAGATTCCGTCGGAGGCTCGGTGCTCTACAGGTTCAACCTTTGTACTCTATTATTGCCTCACATTCCATCTCTTGTGAAAATATATTTGATTGGCTTTTCTGCAGGTTGTTTGCCAGGACTTTCCAAGACCTCCACTAGAAAACACAATAAACTTTTTGGAAGCTGGACAACTATCTTCATTTTTCAGAAACAGTGAAC
+
CCCCCFFFFFFFGGGGGGGGGGHHHHHHHHHHHHHHHHHHHHHHHHHHHHHHHHGGHHHIHHHGGGGGGHHGGGGGHHHHHHHHHHHHHHHHHHHHHHHHHGHHHHHHHHHHHHHHHHHHHHHHHHHHHHHHHHHHHHHHHHHHFHHHHHHHHEFHHHHHHGHHHGFHHEHHHHHHHHHHFHHGHHHHHHGFGHFHHHGCGHDGHHHHHHCG0GHEHHHHGHHGHHHGHHFFFGGGGGGGGGFGGGFGEG0
@M03495:530:000000000-LYBTV:1:2101:3601:8666 1:N:0:CATCACCC+TGCTATAT
GTCAGCATGTGAGCTTTGGTCCAGCCTGAGTCCTGGTTTATCAACGGCAAAATATAGATCGGAAGAGCACACGTCTGAACTCCAGTCACCATCACCCATCTCGTATGCCGTCTTCTGCTTGAAAAAAAAAAACATAACGTGAGATCACAATGAAGTTGAACAAGATAAGGACTAGGCATGTGATATTTCATCACCACTACATGAAGAAGATTGTGATACTGATGCACAGTCTCACAAATATGTATCGAGCA
+
CBCCCFFFFFFFGGGGGGGGGGGHHGHHGGGHHHHHHHHHHHHHHGGGGFHHHHHHHHGHHGGFGHHHHHHHGFGHGGHGEGHHGHHHHHHGHHHHHGG3FGHFGHGHHGFGHGHHHHHHHFGHH0EGGG///=11?1/0//.111101111F1111100<0<//000<00.</0//00.;0;0;00:000000/0.0//000:000//:000000;:00000;0:0;/00;00000:000;0000.9..-
@M03495:530:000000000-LYBTV:1:2101:22598:8675 1:N:0:CATCACCC+TGCTATAT
GTCAGCATGTGAGCTTTGGAGTGAAATCTCTTGTCTTAAGGAATAAAGGAAAAAGATTCCGTCGGAGGCTCGGTGCTCTACAGGTTCAACCTTTGTACTCTATTATTGCCTCACATTCCATCTCTTGTGAAAATATATTTGATTGGCTTTTCTGCAGGTTGTTTGCCAGGACTTTCCAAGACCTCCACTAGAAAACACATTAAACTTTTTGGAAGCTGGACAACTATCTTCATTTTTCAGAAACAGTGAAA
+
BABBBFFFFFFFGGGGGGGGFGFHFHHFHHHHHHHHHHGHHHHHHHHHFFEGHHGGHHHHHFHGCEEEDGFCGFGGHHHFHHHHHFFHGHHHHHHHHGFHHHHFHHGGHFHHFEGFFGFFHFHHHGHDGBFHHFFHHHHHHFGFH0B2GFGGGB3FCHCFCACFHHGHHGHHHHHGFGGHHFHHHHHBFCGFBF00.CG0==DFFF0DH0-@BCGAGHCGFCGHGGCFGGHGGGGFGGGFG0//CBC0;B0
@M03495:530:000000000-LYBTV:1:2101:6516:8691 1:N:0:CATCACCA+TGCTATTT
GTCAGCATGTGAGCTTTGGTCCAGCCTGAGTCCCTGGTTTATCAACGGCAAAATATAGATCGGAAGAGCACACGTCTGAACTCCAGTCACCATCACCATCTCGTATGCCGTCTTCTGCTTGAAAAAAAAACACGAAAAATAAACCACTACCAGCTCACTCATATGTTATCACACCTTCGAAGTAACTATGTCGCCAAAATAATATTGAATCGATACTAATTACATCTCATAAATTGCTGTCTACATATCAA
+
ABB@AFFFFFFFGGGGGGFFFGHHHGHHGGHHHHHHHHHHHHHHHHGGGGGHHHHHHGHHHHGEGGHHHHHHHGGHGGEHHHFHHHHGHHHHHGHHHHG3GFHGGGHEFEGGHGHHGHHHEFEGHEGGC@//@/////0011110/<100011.<111110<000=0000000/.<0/..:.;;000;000:....-/.09009000090;....-000000000000000;//;///////:////////
@M03495:530:000000000-LYBTV:1:2101:7311:8691 1:N:0:CATCACCC+TGCTATAT
GTCAGCATGTGAGCTTTGGAGGGCAAGAAGTGGTTGTGACATTGCTATGGCAGCTAGAGTGGTTTATCAACGGCAAAATATAGATCGGAAGAGCACACGTCTGAACTCCAGTCACCATCACCCATCTCGTATGCCGTCTTCTGCTTGAAAAAAATAAGGTTGAAATCTGAAGATCGATAAGAGGAGCTTGCTGTCATGGATCACGCTCGAGGCTGGCACATCCGCGGCGACTCCAGTCTTCCACTTCCCCC
+
BAAAAFFFFDFFGFGFGFFGGEEGFGGGHGHGFHGGEEGGDGHHGFHHFBGEEDGHH3FDFFGFHHGFHHFGE0FGHHHFGGB5GGCEGG?11?FGFCE??GFF?3B3FB?FDGF?FGFBGHC/33B30?DHHF1<?CHEBGBDB1FG1@<<@C<1111<<0<1>FG1>11<10<...<<G0<C..../:.0;;00C00:00./:..9--.--..9./0900/.9-------.//9//9/9///;//9..9
@M03495:530:000000000-LYBTV:1:2101:27813:8705 1:N:0:CATCACCC+TGCTATAT
GTCAGCATGTGAGCTTTGGAGGGCAAGAAGTGGTTGTGACATTGCTATGGCAGCTAAGCTAACAATTACCTTAAATTCCAAAAACAACATACTCCTCCTTTGGAATTAGTAAATTCGTTGACGACAGAAGGAGCAAGATAACGACCACTGGGAGGGTGGTTTATCAACGGCAAAATATAGATCGGAAGAGCACACGTCTGGATTCCAGTCACCATCACCCATCTCGTATGACGTTTTCTGCTTGAAAATAA
+
A>AAAFFF4@FFBGGFFBFGGGGGGCDHHHFFGAFEEEHHHHFDGHEHHBGBEEHFHFCFDBGHFFHH5GGFGBFFFHHFHHEGDAFAGGGBB@GHHF?3@333@FGBGBGGHHD4F?BFA3>//><F3FF0///B?CB?F1CCCGGH11F/0?>A?<>CFCBBGBFGFCG@D./<0<<D<GFH?DE.CCB/./.-.;9A/;0;90009CBB0;B/9B/.9//0=9;.////..:/9/////;/.//9/9;
@M03495:530:000000000-LYBTV:1:2101:20043:8744 1:N:0:CATCACCC+TGCTATAT
GTCAGCATGTGAGCTTTGGAATAGTAAATTCGTTGACGACAGAAGGAGCAAGATAACGACCACAGGGAGGGTGGTTTATCAACGGCAAAATATAGATCGGAAGAGCATACGTCTGAACTCCAGTCACCATCACCCATCTCGTATGCCGTCTTCTGCTTGAAAAAAAAAAAGAAACAATCAGCGATAACGCATAGGCAGCACGATACGTACTAATCGTTCATCATGAGTGGACAGATATCCGTGCAGGTACA
+
CCCDEFFFFFFFGGGGGGGGGGHHHHHHHHHGHHHHHGGGGGHHHHHHHHHHHHHHHGGGGGHFHHGGGGG?FEGGHHHHHHHGGGGGHHHHHHHHHHGGGGGHHHHHHHHHHHFGHHHHHHHHGHHHHHHHHEHGGBGFHGGHHHHGGGHGGH>DGHH0FGGHGGGEGC...///.00<0<.-...0.--..0000...<-...-.<0..1:BB....<1:1111010.000./11111..<..1..111
@M03495:530:000000000-LYBTV:1:2101:25863:8755 1:N:0:CATCACCC+TGCTATAT
GTCAGCATGTGAGCTTTGGAGTGAAATCTCTTGTCTTAAGGAATAAAGGAAAAAGATTCCGTCGGAGGCTCGGTGCTCTACAGGTTCAACCTTTGTACTCTATTATTGCCTCACATTCCATCTCTTGTGAAAATATATTTGATTGGCTTTTCTGCAGGTTGTTTGCCAGGACTTTCCAAGACCTCCACTAGAAAACACAATAAACTTTTTGGAAGCTGGACAACTATCTTCATTTTTCAGAAACAGTGAAA
+
CCCCCFFFFFFFGGGGGGGGGGHHHHHHHHHHHHHHHHHHHHHHHHFHHHHHHHGGHHHHHHHGGGGGGHHGCEEGGHGHHHHHHHHHHHFHHHHHHHGHGHHHHHHHBHHHHHHHHGHFHHHHHHHHHHHHFGHHHHGFHHGHHFGHHHD?FGFDCFFGHGHHHHFHGGAGHHHHHHBGHGHHGHBBGFHGHH0GGFH.DDBHHHFGHHGGFHFHHHH.:0::B/GGGHFCBFBBCBBF0BGGFGFGBF0
@M03495:530:000000000-LYBTV:1:2101:9162:8764 1:N:0:CATCACCC+TGCTATAT
GTCAGCATGTGAGCTTTGGAGTGAAATCTCTTGTCTTAAGGAATAAAGGAAAAAGATTCCGTCGGAGGCTCGGTGCTCTACAGGTTCAACCTTTGTACTCTATTATTGCCTCACATTCCATCTCTTGTGAAAATATATTTGATTGGCTTTTCTGCAGGTTGTTTGCCAGGACTTTCCAAGACCTCCACTAGAAAACACAATAAACTTTTTGGAAGCTGGACAACTATCTTCATTTTTCAGAAACAGTGAAC
+
CDDEEFFFFFFFGGGGGGGGGGHHHHHHHHHHHHHHHHHHHHHHHHHHHHHHHHGGHHIIGHHGGGGGGHHGGGGGHHHHHHHHHHGHGHHHHHHHHHHHHHHHHGHHHHHHHHHHHHHHHHHHHHHHHFHHHHHHHHHHHGHHHFGHHHHHFHGHHHHHHEHHHHHHHEHGHHGHHHHHGHHHHHHHHEHBGHHHHHHGFHGHHGHHHHGGGFHHHHGFHHFHHFHHHHGGGGGGGGGGFGGGGGB11C0
@M03495:530:000000000-LYBTV:1:2101:6524:8766 1:N:0:CATCACCC+TGCTATAT
GTCAGCATGTGAGCTTTGGAGTGAAATCTCTTGTCTTAAGGAATAAAGGAAAAAGATTCCGTCGGAGGCTCGGTGCTCTACAGGTTCAACCTTTGTACTCTATTATTGCCTCACATTCCATCTCTTGTGAAAATATATTTGATTGGCTTTTCTGCAGGTTGTTTGCCAGGAACAGGTCGTGATTGCTGGAGCAGGTATGATATAATTCTAGGATTTGACAGATGAATAATTTACATATATATCTAACTTTG
+
CBCCCFFFFFFFGGGGGGGGGGHHHHHHHHHHHHHHHHHHHHHHHHHHHHHHHHGGHIHHGHHGGGGGGHGGGGGGHHHHHHGFHGHHHHGHHHHHHHHHHHHHHHHHGHHHGFGHHFHHHHHGGHHHHGHFHGFHHHHHHGHHHHHHHHHGFH3FGHFHFDHHHGGHGHHHFHFHHHGGGHHHGHHH1FFHGGGGFGHFHBGHGHHGGHHEGHGHHHHBF/CGG;0G;CHFHGHGFGGGGGGGGGGGFG0
@M03495:530:000000000-LYBTV:1:2101:12742:8776 1:N:0:CATCACCC+TGCTATAT
GTCAGCATGTGAGCTTTGGTCCAGCCTGAGTCCTGGTTTATCAACGGCAAAATATAGATCGGAAGAGCACACGTCTGAACTCCAGTCACCATCACCCATCTCGTATGCCGTCTTCTGCTTGAAAAAAAACACCACGTCTCGGCCAGTCTGGAGCGGGCTCCATTCCTTCAATATCCTATTTTCACACATACTATTCCAGCTGGTTGTATTGTACCATCAGCTGCGTAGATAATGTCATCTAGTATTGTTAC
+
AAAABFFFFBDFFCFGGBAGGCFECFHCEGGFFFHHHHGFHHHHHDCEG2BAFGHBFFHDEAEFDFFHHHHHGFHCF5FBFFH3FFBGHFHFCEHHH13B3@?11BE4@EFGHCHGHH4FGHBGFCECC/?0?/?//<000?////1?1??10<>---<../<00000<00:0;0000<<00000:/.:0000000000;0/9/0.;090;000;00:0;00//-:.-./;///////9//:///////:9
@M03495:530:000000000-LYBTV:1:2101:17380:8778 1:N:0:CATCACCC+TGCTATAT
GTCAGCATGTGAGCTTTGGATGGTTCTGGTTTATCAACGGCAAAATATAGATCGGAAGAGCACACGTCTGAACTCCAGTCACCATCACCCATCTCGTATGCCGTCTTCTGCTTGAAAAAAAAAAAACACAACTACACACTCGCTGGCCACTGTCGTGTGCGGTATTTTGCGTGAATAAGACACGCTGAGATATTGGTCTACACTCGATAGTTGTCATCGTGTGTCATAGTAGTAGCAGTACAGTAGTCTGA
+
BBBBBFFFFFFFGGGFGGGGGGGGGHHHFGHHFHHHGHGGGGGFHHHGHHEHHHGGFGHHHHHGHGCGHGFHHGHHHHFHHHHHHHGHHF1?3FGGFEFHFFEEFHGEGEFEGHHHFHF/ECG/////0/<?11?F01<00.-..-.././00=<..<.0.-.;.00000-.:.;00;0;0//.-....;B0000000000:.//../../9/9/////....:////9/////////////9////////
@M03495:530:000000000-LYBTV:1:2101:11022:8840 1:N:0:CATCACCC+TGCTATAT
GTCAGCATGTGAGCTTTGGTCCAGCCTGAGTCCCTGGTTTATCAACGGCAAAATATAGATCGGAAGAGCACACGTCTGAACTCCAGTCACCATCACCCATCTCGTATGCCGTCTTCTGCTTGAAAAAAAAAACCTAACACATGATTATAATTTCGTCTCGATCTGCTACATGTAGTAGCAGGTCGAGAGAGACCAGCACACACATCGGGGCTCACGTTTATATAAGCCGATGATACTAATGTGCTCTACTG
+
CABCCFFFFFFFGGGGGGGGGGHHHGHHGHHHHHHHHHHHHHHHHHGGGGGHHHHHHHHHHHGGGGHHHHHHHGHHHGHHHHHHHHHGHHHHHHHHHHGCGHHHFGHBGHFEFGEGHHHGHHG3F?GFGGC///011=11/=1111111<111<00..0010<.0<<=00=00<00000=0.:0--:.-.;./9/.././....00..----.00.../.00000000-;-.00:0000000000000000
@M03495:530:000000000-LYBTV:1:2101:12819:8843 1:N:0:CATCACCC+TGCTATAT
GTCAGCATGTGAGCTTTGGAGTGAAATCTCTTGTCTTAAGGAATAAAGGAAAAAGATTCCGTCGGAGGCTCGGTGCTCTACAGGTTCAACCTTTGTACTCTATTATTGCCTCACATTCCATCTCTTGTGAAAATATATTTGATTGGCTTTTCTGCAGGTTGTTTGCCAGGACTTTCCAAGACCTCCACTAGAAAACACAATAAACTTTTTGGAAGCTGGACAACTATCTTCATTTTTCAGAAACAGTGAAC
+
CCCCCFFFFFFFGGGGGGGGGGHHHHHHHHHHHHHHHHHHHGHHHHGHHHHHHHGGHHHHHHHCGGGGGHHGGGGGHHHHHHHHHHHHHHHHHHHHHHHHHHHHHHHHHHHHHHHHHHHHHHHHGHHHHHHHHHHHHHHHHHHHHFGHHHHHFH3GFGGHHGHHGHHHHEHEHHHHHFFFCGFFHHHHHHHFGHHGHGHFGFGGHGHHHGGGBGFHHHHHHHHGHHHHHHGGGGGGGGGGEGFFFGFF1F0
@M03495:530:000000000-LYBTV:1:2101:17974:8846 1:N:0:CATCACCA+TGCTATAT
GTCAGCATGTGAGCTTTGGAGTGAAATCTCTTGTCTTAAGGAATAAAGGAAAAAGATTCCGTCGGAGGCTCGGTGCTCTACAGGTTCAACCTTTGTACTCTATTATTGCCTCACATTCCATCTCTTGTGAAAATATATTTGATTGGCTTTTCTGCAGGTTGTTTGCCAGGACTTTCCAAGACCTCCACTAGAAAACACAATAAACTTTTTGGAAGCTGGACAACTATCTTCATTTTTCAGAAACAGTGAAC
+
CCCCCFFFFFFFGGGGGFGGGGHGHHHHHHHHHFGHHHGHHHHHHHHHHHHHGHGGHHHHGHHGGGGGGHHGGEGGHHHHGHHHHHHHFHHHHHHHHHHHHHHHGHHHHHHGHHHHHHHHHFHHHHHHHFHHHHHHGHGHHGHHGAGHHHHFGH3FGHHHHGHHHHHHHHGHHHGHHGGGAGHHHHHHHHH1GDFGGHGCG<DGFHHHHHGCFHFEF0GHHHE.GFFFHHGGGGFFBFGGGGEFFE;B0C0
@M03495:530:000000000-LYBTV:1:2101:27037:8873 1:N:0:CATCACCC+TGCTATAT
GTCAGCATGTGAGCTTTGGAGTGAAATCTCTTGTCTTAAGGAATAAAGGAAAAAGATTCCGTCGGAGGCTCGGTGCTCTACAGGTTCAACCTTTGTACTCTATTATTGCCTCACATTCCATCTCTTGTGAAAATATATTTGATTGGCTTTTCTGCAGGTTGTTTGCCAGGACTTTCCAAGACCTCCACTAGAAAACACAATAAACTTTTTGGAAGCTGGACAACTATCTTCATTTTTCAGAAACAGTGAAC
+
BBABCFFFFFFFGGGGGGGGGGHHHGHHHHHHHHHHHHHHHGHHHHHHHHHHHHGGHHHHHHHGGGGGGHHGEFECHHHHFHHFHFHHGHGHGHHGHFFHHHHHHHHBGGHHGHHHHGHEHGHHHGFFFHFH3BGFGFFHGHHHGHFGHHHFHHDGBGFBFFHHHHGHGA/CGFGGBGDGAGFHFHFHHHF1>FCGEHEEGDDGGGFHFFCC/::C:GFAGHFHCGGHFFGFGFBBFGF0BFFGFB;0BC0
@M03495:530:000000000-LYBTV:1:2101:25620:8884 1:N:0:CATCACCC+TGCTATAT
GTCAGCATGTGAGCTTTGGAGGGCAAGAAGTGGTTGTGACATTGCATGGCAGCTAGAGCCAACTGGTTTATCAACGGCAAAATATAGATCGGAAGAGCACACGTCTGAACTCCAGTCACCATCACCCATCTCGTATGCCGTCTTCTGCTTGTAAAAAAAAAACAAAGCATTCACGTCACCTGTCTATCCTTCTGGATCCTAACTCACATAATACACGTTCTCGCTTCCGTTGCAGCACATTACACATACTA
+
CCCCCFFFFFFFGGGGGGGGGGGGGGGHHHFGHGFGGGHHHHHHHHHHHGHGGHHHHHHHHHGHHHFHHGHHHFHGGGGGGHHHHHHHHHHGGGGHHHHHGHGHHHGGHHFHHGHHGHFGHHHHHHHGHFHFHGGHHHHG?B0FGHBGHHH0FDDFGD-<<-..../</0000;.:.:C00/;/0;00/0:000000:/000/0;0/000009000.../.0.:.../.9/..///..///////9/////
@M03495:530:000000000-LYBTV:1:2101:5105:8909 1:N:0:CATCACCC+TGCTATAT
GTCAGCATGTGAGCTTTGGAGTGAAATCTCTTGTCTTAAGGAATAAAGGAAAAAGATTCCGTCGGAGGCTCGGTGCTCTACAGGTTCAACCTTTGTACTCTATTATTGCCTCACATTCCATCTCTTGTGAAAATATATTTGATTGGCTTTTCTGCAGGTTGTTTGCCAGGACTTTCCAAGACCTCCACTAGAAAACACAATAAACTTTTTGGAAGCTGGACAACTATCTTCATTTTTCAGAAACAGTGAAC
+
CABBCFFFFFFFGGGGGGGGGGHHHGHHHHHHHHHHHHHHHGHHHHHHHHHHHHGGHHHHGHGGGGGCEHHGGEGGGGHGHHHBGHGHHHHHHHGHHFFHHGHHHHHGEGHHHHHHHHHGHHHHHHHHHEGHGGFHHHHHHHHHHGFHGH23BGBDBG@GFAHFHGDHHGHEHHHHGFGGAFFFHF0GHFHDFG0GFFHEGDGHHFHHHHGDHHHHEFGFHFAEHFHH0GFFFB0BBBFF009CFG0CFF9
@M03495:530:000000000-LYBTV:1:2101:24413:8911 1:N:0:CATCACCC+TGCTATAT
GTCAGCATGTGAGCTTTGGAATTAGTAAATTCGTTGACGACAGAAGGAGCAAGATAACGACCACAGGGAGGGTGGTTTATCAACGGCAAAATATAGATCGGAAGAGCACACGTCTGAACTCCAGTCACCATCACCCATCTCGTATGCCGTCTTCTGCTTGAAAAAAAAAAAAAACATACATATCAGTACGAACTCACAGCCTGGCTCCAGATCATACGGACTCTTTTGTACTCTAACTCTGTTCTTATGTG
+
CCCCCFFFFFFFGGGGGGGGGGHHHHHHHHHHGHHHHHGGGGGHHHGGHHHHHHHHHHGGGGGHGHHGGGGGEFGGGHHHHHHHGGGGGHHHGHHHHHHHGGGGHHHHHHHGHHHGHHHHHHHHHHHHHHHHHHHHGGBFGHF/=FGHGGGCFH=FGHFHH0=0.@@@D-----..:000000000990...-.0;000..;.../0.0:0;00:00...--;0009:/00900:00900000:000:000
@M03495:530:000000000-LYBTV:1:2101:3395:8926 1:N:0:CATCACCC+TGCTATAT
GTCAGCATGTGAGCTTTGGAGTGAAATCTCTTGTCTTAAGGAATAAAGGAAAAAGATTCCGTCGGAGGCTCGGTGCTCTACAGGTTCAACCTTTGTACTCTATTATTGCCTCACATTCCATCTCTTGTGAAAATATATTTGATTGGCTTTTCTGCAGGTTGTTTGCCAGGACTTTCCAAGACCTCCACTAGAAAACACAATAAACTTTTTGGAAGCTGGACAACTATCTTCATTTTTCAGAAACAGTGAAA
+
CCCCCFFFFFFFGGGGGGGGGGHHHHHHHFHHHHHGHHHHHHHHHHHHHHHHHHGGHIHIHHHGGGGGGHHGGGGGHHHHHHEHHHHHHHHHHHHHHHHHFGHHGHHHHHEHHHHHHHHHHHHHHHHHHHHHHHHHHHHHHGHHHHHHHHHHGH3F2@GHHEHHHHFHHFHHGHHEHHGHHGHHHHGGHGHHBHHGHFECD0DGHFGHDDE:CCGEHHCCHHHHHHGHHHGGFFFBFGGGFF0/CFFGGE0
@M03495:530:000000000-LYBTV:1:2101:20212:8932 1:N:0:CATCACCC+TGCTATAT
GTCAGCATGTGAGCTTTGGAATTAGTAAATTCGTTGACGACAGAAGGAGCAAGATAATGACCACAGGGAGGGTGGTTTATCAACGGCAAAATATAGATCGGAAGAGCACACGTCTGAACTCCAGTCACCATCACCCATCTCGTATGCCGTCTTCTGCTTGAAAAAAAAAAAAACATATGACATCAATGACGTAGCCCACACATCAGAGGGATGACTCATATAGAGTACGAAATTACAGCAGATAAATAGAA
+
DEEEDFFFFFFFGGGGGGGGGGHHHHHHGHHHGHHHHHGGGGGHHHHHHHHHHHHHHHHHHHHHHHHGFGGGEFGGGHHHHHHHGGGGCFGHHHHHHHHHGGGGHHHHHHHGHHHGHHHHHHHHHGHHHHHHHHHHGFCHHHCDGHHHFGCHGG1=FGHHFGHHHGCC-<---.9<<1111:10001110..<.90/.....0:00<0.../.0<11<1111<1111<.....101100<</01111101:
@M03495:530:000000000-LYBTV:1:2101:7032:8932 1:N:0:CATCACCC+TGCTATAT
GTCAGCATGTGAGCTTTGGAGTGAAATCTCTTGTCTTAAGGAATAAAGGAAAAAGATTCCGTCGGAGGCTCGGTGCTCTACAGGTTCAACCTTTGTACTCTATTATTGCCTCACATTCCATCTCTTGTGAAAATATATTTGATTGGCTTTTCTGCAGGTTGTTTGCCAGGACTTTCCAAGACCTCCACTAGAAAACACAATAAACTTTTTGGAAGCTGGACAACTATCTTCATTTTTCAGAAACAGTGAAC
+
CBABCFFFFFFFGGGGGGGGGGHHHHHHHHHHHHHHHHHHHHHHHHHHHFHHHHGGHHIIHHHGGGGGGHHGGFGGFHHHHGHHHHHGHHHHHGGGHFHGHHHHHHHGGHHHHHHHGHHHFHHHHHHHHGFGHGHEHFFFHDHHHEGHHHHDGH3GHFHHHEHFFHFGFHGHHHHHGGFFHHHGHHHHHGHFHHHHHHGEGDDBGHHHHHGGFFHHHHHGHGHHHHGHHHGGGFGFGGGGG09FFGFFEF0
@M03495:530:000000000-LYBTV:1:2101:4451:8947 1:N:0:CATCACCC+TGCTATAT
GTCAGCATGTGAGCTTTGGATGGTTCTGGTTTATCAACGGCAAAATATAGATCGGAAGAGCACGCGTCTGAACTCCAGTCACCATCACCCATCTCGTATGCCGTCTTCTGCTTGAAAAAAAAAAAATAAACATATAATGACTGCAGTCATCAAGTGTAGGCGTGTGACACTTCGACACCAGACTATTAATACCACACGCATTGAGTATTGACAGTTGCTTATCCAAGATAGTGAGTCATTAAATAATCATT
+
DDEEEFFFFFFFGGGGGGGGGGGHHHHHHHHHHHHHFHGGGGGHHHHHHHHHHHGEFGHHHHH0EEGGGGHHHHHHHHHHHHHHHHHHHHFHEHHHGGHHHHGGGHGHHHHHHHHFFBGGGGC<</0?11?1<11111<11110<1=<1=1100=111=00<.-..11<0010....-...<.0<<1<11<100<..-<-..0101<111<1100111011111100<:11111011111111<1111<11
@M03495:530:000000000-LYBTV:1:2101:8581:8955 1:N:0:CATCACCC+TGCTATAT
GTCAGCATGTGAGCTTTGGAATTAGTAAATTCGTTGATGACAGAAGGAGCAAGAGAACGACCACAGGGAGGGTGGTTTATCAACGGCAAAATATAGATCGGAAGAGCACACGTCTGAACTCCAGTCACCATCACCCATCTCGTATGCCGTCTTCTGCTTGAAAAAAAAAAAAAAACAACAAACCATAACAGACACAAACCAATGAGCAACCATACAATAATACGAAAACAATGTGACAGTCACGTAATATA
+
DDCCDFFFFFFFGGGGGGGGGGHHHHHHHHHHGHHHHHHHHHHHHHHHHHHHHHHHHHGGGGGHHHHGFGGGFGGGGHHHHHHHGGGGGHHHHHHHHHHHGGGGHHHHHHHGHHHGHHHHHHGHHHHHHHHHHHHHGHHHHHFGHHHHGEGHGH=FHHHHHHHHHGCCC?<-<--..<.<.....0<00<</.///......0000<0/...:0/00000<00<<..-/..<00000000000..:..:00
@M03495:530:000000000-LYBTV:1:2101:26386:8973 1:N:0:CATCACCC+TGCTATAT
GTCAGCATGTGAGCTTTGGAGTGAAATCTCTTGTCTTAAGGAATAAAGGAAAAAGATTCCGTCGGAGGCTCGGTGCTCTACAGGTTCAACCTTTGTACTCTATTATTGCCTCACATTCCATCTCTTGTGAAAATATATTTGATTGGCTTTTCTGCAGGTTGTTTGCCAGGAAGGTCGTGATTGCTGGAGCAGGTATGATATAATTCTAGGTTTTGACAGATGAATAATTTACATATATATCTAACTTTGAT
+
BBBBBFFFBFFFGGGGGGGBGFHFFHFHHHHHHHGHHBDGHDGGHHHGGEHHHHDGFFHHHFGEEGGEGHGGGEGFHHHHGDGFGGGFHHHGBFGGHHFHHHEHHHHHH33GGFE4GDGDGHGFHHGFHFFGHHFGFHGHFE?GFAGHFHF?GHGFFGFBFAGHFFHHHFGBGGBFCGG0FGGBGDGGAB<FG<0=C0GHHFBGG0DBFG000CACFBCGBCG;00::GH000<0C0B00C0C0CFEBCF0
@M03495:530:000000000-LYBTV:1:2101:17372:9028 1:N:0:CATCACTC+TGCTATAT
GTCAGCATGTGAGCTTTGGTTTATCAACGGCAAAATATAGATCGGAAGAGCACACGTCTGAACTCCAGTCACCATCACTCATCTCGTATGCCGTCTTCTGCTTGAAAAAAAAAAAAAACAAATATATAAAAACCTCATAATTTCATTTTATACTGGTACAGCAACCGTTATAACGAGTCGTTCATATCACACTCTACCTGCGCTCGATGTATAATCGTAGTATATTACTACAAACTATACGTAGACGAGTT
+
CCCCDFFFFFFFGGGGGGGGGGHHHHHHGGGGGHHHHHHHHHHHGGGGHHHHHHHGHHHGHHHHHHHHHHHHHHHHHHHHHHBGGHFGHHHGGGGHGGGFHHHFGHHGHGGGGCB@/<///01111111111.<0<11111111111<00==000000000<//..-.;.=000..../-...000:000:://0:00;0;9-9.--/0:000:::.....;0;:00000:00;.00:00.00..;.--;.
@M03495:530:000000000-LYBTV:1:2101:16683:9032 1:N:0:CATCACCC+TGCTATAT
GTCAGCATGTGAGCTTTGGAGTGAAATCTCTTGTCTTAAGGAATAAAGGAAAAAGATTCCGTCGGAGGCTCGGTGCTCTACAGGTTCAACCTTTGTACTCTATTATTGCCTCACATTCCATCTCTTGTGAAAATATATTTGATTGGCTTTTCTGCAGGTTGTTTGCCAGGACTTTCCAAGACCTCCACTAGAAAACACAATAAACTTTTTGGAAGCTGGACAACTATCTTCATTTTTCAGAAACAGTGAAC
+
CCCCDFFFFFFFGGGGGGGGGGHHHHHHHHHHHHHHHHHHHHHHHHHHHHHHHHGGHIIHHIHGCGGGGHGGGGGGHHHGHHGHHHHHHHHHGHHHHHHHHGHHFHHHHHGHHHHHHHHHHHHHHHHHHDGHHGHHGGHHHHHHHHHHHHHHHHDHFHHHHGGHHHGHHCHHHHHGGHFGHFHHHHHHHHHEFFGGHHECGGDGHHHHHHGGFGHGHGHAHFHFHFGHHHGFGGFFGGGGGGGGGEFF000
@M03495:530:000000000-LYBTV:1:2101:27171:9038 1:N:0:CATCACCC+TGCTATAT
GTCAGCATGTGAGCTTTGGAGTGAAATCTCTTGTCTTAAGGAATAAAGGAAAAAGATTCCGTCGGAGGCTCGGGGCTCTACAGGTTCAACCTTTGTACTCTATTATTGCCTCACATTCCATCTCTTGTGAAAATATATTTGATTGGCTTTTCTGCAGGTTGTTTGCCAGGACTTTCCAAGACCTCCACTAGAAAACACAATAAACTTTTTGGAAGCTGGACAACTACCTTCATTTTTCCGAAACAGTGAAA
+
AABBBFFBDFFFGCGBGFGGGGGHHHHHHGHHHGHHHHHHHGHFHHHHHHHHHHGGHHHGFHHGEAFFGHGE00EEEGHHFGH3GFHHHHHGGDHHEGHHHFHHHHHE4GBGGHHFG4?BF3G3BEH3FG4BFB2FGBDGF3FF30FGGB2>@F>FF0@FCA/00FFGGHHHB1111<11<<GGHHFGE0CDG0CG.<.<<<DD000CGFF?C0;.0CGFC0..B///;0:BG0BFG90.=9--9/BF9B0
@M03495:530:000000000-LYBTV:1:2101:27977:9067 1:N:0:CATCACCC+TGCTATAT
GTCAGCATGTGAGCTTTGGAATTAGCTGGTTTATAACGGCAAAATATAGATCGGAAGAGCACACGTCTGAACTCCAGTCACCATCACCCATCTCGTATGCCGTCTTCTGCTTGAAAAAAGAATCTAGGCTCGTTCGGGAGGTCCGTAAGACGACCTCAATCTCTCCGATCGGTCCATCCGTCTGCCTCTGTCTTTCTGCGCGCTTCTCTCTCTTTCGTCTGCTTCGGTTATTCTATGTTCATTACCACCTC
+
AAAAAFDFDBDDGGDC3A1ABBCBHHCDBBGGF3F3BF0AAEACHBGHH2FD/A/FEHFFHHHFG0/BF1FGFHEF1GG1GHEGGFDH0/B0BGFB/BE2F?//B>2BEGGH1BGD10///01B22110B0<>/0//////<<</?0/011.-<-.<<0=<00=0/<-.--.:.-000..:...0000900;000;000---;-.;B/;/99/99/-:9--99//-----/9;////9///////;/9---
@M03495:530:000000000-LYBTV:1:2101:25033:9085 1:N:0:CATCACCC+TGCTATAT
GTCAGCATGTGAGCTTTGGAGTGAAATCTCTTGTCTTAAGGAATAAAGGAAAAAGATTCCGTCGGAGGCTCGGTGCTCTACAGGTTCAACCTTTGTACTCTATTATTGCCTCACATTCCATCTCTTGTGAAAATATATTTGATTGGCTTTTCTGCAGGTTGTTTGCCAGGACTTTCCAAGACCTCCACTAGAAAACACAATAAACTTTTTGGAAGCTGGACAACTATCTTCATTTTTCAGAAACAGTGAAC
+
DDDDDFFFFFFFGGGGGGGGGGHHHHHHHHHHHHHHHHHHHHHHHHHHHHHHHHGGHFHIHHHGGGGGGHHGGGGGHHHHHHHHHHHGHHHHHHHHHHHHHHHHHHHHHHHHHHHHHHHHHHHHHHHHHGHHEHHHHHHHHHHHHHHHGHHHGHFHHGGHHEGHFHFHHHHHHHGHHGHFHEHHHHHHHHHFHFHHGHHGG0D=GGHHHGGGEHFHGHGFFFGHHBCGHHGGFGGGFFGFGEFGFGGFFF0
@M03495:530:000000000-LYBTV:1:2101:22645:9107 1:N:0:CATCACCC+TGCTATAT
GTCAGCATGTGAGCTTTGGATGGTTCTGGTTTATCAACGGCAAAATATAGATCGGAAGAGCACACGTCTGAACTCCAGTCACCATCACCCATCTCGTATGCCGTCTTCTGCTTGAAAAAAAAAAAAAAATTATACTAAAAGGTTAAGATTCAAGGCTGTTTGATAACTCATACATTACACATAGTCGTTAGTACAGGTGACTTGTCTTATGTCTTCTTCATATCTCACTCCCATGAGTGGTATGACCGTAC
+
CDDDDFFFFFFFGGGGGGGGGGGHHHHHHHHHHHHHHHGGGGGHHHHHHHHHHHGGGGHHHHHHHGHHHFHHHHHHHHHHHHHGHHHHHHGHFHHHGGHHHHGFFHGHHEHHHHHGFGFGFGG<B/<<<01>111111111.001=11=1=1110.0..01/11<1011011101<:1<0:00111..<..11111/:010110101<111111111111:111111<11/./1/<<10.<:10110-...
@M03495:530:000000000-LYBTV:1:2101:19732:9132 1:N:0:CATCACCC+TGCTATAT
GTCAGCATGTGAGCTTTGGAGTGAAATCTCTTGTCTTAAGGAATAAAGGAAAAAGATTCCGTCGGAGGCTCGGTGCTCTACAGGTTCAACCTTTGTACTCTATTATTGCCTCACATTCCATCTCTTGTGAAAATATATTTGATTGGCTTTTCTGCAGGTTGTTTGCCAGGACAGGTCGTGATTGCTGGAGCAGGTATGATATAATTCTAGGATTTGACAGATGAATAATTTACATATATATCTAACTTTGA
+
CCCCCFFFFFFFGGGGGGGGGGHHHHHHHHHHHHHHHHHHHHHHHHHHHHHHHGGGHIIIHIHGGGGGGGFGGGGGHHHGHHHHHHHHHHHHHHHHHHHHHHHHHHHHHHGHHHHHHHHHHHHHHHHHHHFFEFGHHHHHHHHHHHHHHFHFGHGHFCHHHFHHHHFHHHGFHEEGHGGGHHHHHHHHHAHEFH<DDFHHHHGHHHHHHHHHHHHHHHHGFFHG<CCFFGFGHFFCFBFFGFGGBFBBFG0
@M03495:530:000000000-LYBTV:1:2101:10022:9132 1:N:0:CATCACCC+TGCTATAT
GTCAGCATGTGAGCTTTGGAGTGAAATCTCTTGTCTTAAGGAATAAAGGAAAAAGATTCCGTCGGAGGCTCGGTGCTCTACAGGTTCAACCTTTGTACTCTATTATTGCCTCACATTCCATCTCTTGTGAAAATATATTTGATTGGCTTTTCTGCAGGTTGTTTGCCAGGACTTTCCAAGACCTCCACTAGAAAACACAATAAACTTTTTGGAAGCTGGACAACTATCTTCATTTTTCAGAAACAGTGAAC
+
BBBB?FFFFFFFGGGGGGGGFGHHCHHHGGHHHHHHHHHHHHHHHHHHHHHHFHGGHHHHGHHGGGGGGHHGGGGGHHHHHHGHGFHHHHHHHHHHHHGHHFHHHHHHHHHHHHHGHHHEHHHHHHHHHFFHFGHHHHGHHFHHHGGHHHFGHH3FFHFHFGHHHHFHHHHHHHFFGGGHAHGHFHHHHHHH1GHGHHHGFH0GGHHHHHGGBG/CFHF.GCGEFFGHGGGBFBFFGGGGBBBFFGCF0F9
@M03495:530:000000000-LYBTV:1:2101:9563:9155 1:N:0:CATCACCC+TGCTATAT
GTCAGCATGTGAGCTTTGGAGTGAAATCTCTTGTCTTAAGGAATAAAGGAAAAAGATTCCGTCGGAGGCTCGGTGCTCTACAGGTTCAACCTTTGTACTCTATTATTGCCTCACATTCCATCTCTTGTGAAAATATATTTGATTGGCTTTTCTGCAGGTTGTTTGCCAGGAAGAAATTGAAATCTGAATTGTGAAGAAGAAGAGCTCTTTCCAAGACCTCCACTAGAAAACACAATAACCTTTTTGGAAGC
+
CCCCCFFFFFFFGGGGGGGGGGFHHFHHHGHHHHHHHHHHHHHHHHHGHHHHHHGGGHHHHHGGGGGGGHHGGEFGHGHHHHHHHHHHHGFHHHHFHHHHHHHHHHHHEHHHHHHHHHHHHHGHHHHHHHGHGGFHHHHHHFHHHFHHHHHDGH3FGHHHHFHHGGHFFEEFHCHFGHHE1GGGHHGHHHHHHHHEGGBCGHGGHHHHHFHF<FBGHHGHHHFHHHCF0;/GGHEF0F0:FGGGGGGE0/9
@M03495:530:000000000-LYBTV:1:2101:13316:9172 1:N:0:CATCACCC+TGCTATAT
GTCAGCATGTGAGCTTTGGAGTGAAATCTCTTGTCTTAAGGAATAAAGGAAAAAGATTCCGTCGGAGGCTCGGTGCTCTACAGGTTCAACCTTTGTACTCTATTATTGCCTCACATTCCATCTCTTGTGAAAATATATTTGATTGGCTTTTCTGCAGGTTGTTTGCCAGGACAGGTCGTGATTGCTGGAGCAGGTATGATATAATTCTAGGATTTGACAGATGAATAATTTACATATATATCTAACTTTGA
+
CCBBBFFFFFFFGGGGGGGGGGHHHHHHHHHHHHHHHHHHHHGHHHHHHHHHHHGGHHHHHHHGGGGGGHHGGEGGHHHHHHHHHHGHFHHHHHHHHHHHHGHHHHHHHHHHHGHGHHHHGHHHHHHHHHHFFGHHGHHHHHHHFHHHHHHHGHFHHHHHHGHHFGGGGHHHGFEHHGGGGHHHHGHHEHHHHGCGHHHHHHEGHHGHHGFHHHHHFHHHFHHG0CGCFGHGHGHEGFGFGGGGFFGGGG0
@M03495:530:000000000-LYBTV:1:2101:23773:9178 1:N:0:CATCACCC+TGCTATAT
GTCAGCATGTGAGCTTTGGACTCCTGACTGGTTTATCAACGGCAAAATATAGATCGGAAGAGCACACGTCTGAACTCCAGTCACCATCACCCATCTCGTATGCCGTCTTCTGCTTGAAAAAAAAACAAAAAGAGAATCAATCATCAGATTCCACTTCCCTGGCGCATCACTCTCATCAATCCGGGCGAGTGTCTTCTGATTTCTGTATATCGTATACCGTACGACATCGTTACTCTATCAGTGTCTTTTCA
+
BCCCCFFFFFFFGGGGGGGGGGHHHHHHHHHHHHHHHHHHGGGGGHHHHHHGHHHHGGGFHHHHHHHGHHHGHHGHHHHHHHHHHHGGHHHHGGHHHHGGHHHHGEGGGHHGFHHGGFGHFGCGG//=00///222?1111111=111=111111111>1<.0-.-.-0<00000000000/.--;-;?-.0;000000009000;00000.;./000....-.:-.0.....0:;00;;00000000000
@M03495:530:000000000-LYBTV:1:2101:21485:9179 1:N:0:CATCACCC+TGCTATAT
GTCAGCATGTGAGCTTTGGAATTAGTAAATTCGTTGACGACAGAAGGAGCAAGATAACGACCACAGGGAGGGTGGTTTATCAACGGCAAAATATAGATCGGAAGAGCACACGTCTGAACTCCAGTCACCATCACCCATCTCGTATGCCGTCTTCTGCTTGAAAAAAAAAAAATACAAATAATACATAAGACACACTCAATCGGACAGAGACTACAATTAGGCATGTCTACTAGACAGAGCTCTAAATGAAA
+
CDDCDFFFFFFFGGGGGGGGGGHHHHHHHHHHGHHHHHGGGGGHHHHHHHHHHHHHHHGGGGGHGHHGGGGGEFGFGHHHHHHHGGGGGHHHHHHHHHHHGGGGHGHHHHHGHHHGHFHHGHHGHHHHHHHHHHHHGHFHHHEGHHGFGGGC>F<=FHHH0CHHH-EGG-9-.0000;00;000000000:///.///0009.9--.////00/00:0:00000.000000:0:00:///000000000:0
@M03495:530:000000000-LYBTV:1:2101:5781:9196 1:N:0:CATCACCC+TGCTATAT
GTCAGCATGTGAGCTTCGGAGTGAAATCTCTTGTCTTAAGGAATAAAGGAAAAAGATTCCGTCGGAGGCTCGGTGCTCTACAGGTTCAACCTTTGTACTCTATTATTGCCTCACATTCCATCTCTTGTGAAAATATATTTGATTGGCTTTTCTGCAGGTTGTTTGCCAGGACACCTTCCTTTTCTACTGTCCTTTCGATGAAGTGACAGATAGCTGGGCAAATGAGCTCTTATACTCGAGCGTGTCCTCTC
+
BBBBBFFFFFFFGGGGBEGGGGHHHHHHHHHHHHHHHHHHHHHHHHHHGHHFHHGGHHHHHHHGGGGGEEHGGGGGHHHHHHHHHHHHHHHHHHHHHHHHHHHHHHHHHHHHGHHHHHHHHHHHHHHHHHHHHGFHHHHHHHHHHHGHHHHHGHFGFFHHHAHHFHHHGEHHGHGFHHHHHGHHGHBHHHHHHHHHGFFGF=D=GHHHHEFHBHHHHGGFG.GCGBFHGHFBFBFGGBGGGGGGEFFFGGB
@M03495:530:000000000-LYBTV:1:2101:15656:9197 1:N:0:CATCACCC+TGCTATAT
GTCAGCATGTGAGCTTTGGAATTAGTAAATTCGTTGACGACAGAAGGAGCAAGATAACGACCACAGGGAGGGTGGTTTATCAACGGCAAAATATAGATCGGAAGAGCACACGTCTGAACTCCAGTCCCCATCACCCATCTCGTATGCCGTCTTCTGCTTGAAAAAAAAAAAAAAAATCCATATATATAGTTCTTTACATCAGCATAGCACACTGTAGAATACTAGACGATGTCAACGAGAGCAGTGTATGT
+
EEEEEFFFFFFFGGGGGGGGGGHHHHHHHHHHGHHHHHGGGGGHHHHHHHHHHHHHHHGGGGGHHHHGGGGGEGGFGHHHHHHHGGGGGHHHHHHHHHHGGGGGHGHHHHHGHHHGHHHHHHHHHHHHHHHHHHHHGF1FGHGGHHHHGGGHGH=>GHHHHGDHHG@E?A-<----.0001<11:111111111111111<001<1001</.<0<<B1111011101.9..<B11:..9.-.0/10:111:
@M03495:530:000000000-LYBTV:1:2101:5151:9200 1:N:0:CATCACCC+TGCTATAT
GTCAGCATGTGAGCTTTGGAGTGAAATCTCTTGTCTTAAGGAATAAAGGAAAAAGATTCCGTCGGAGGCTCGGTGCTCTACAGGTTCAACCTTTGTACTCTATTATTGCCTCACATTCCATCTCTTGTGAAAATATATTTGATTGGCTTTTCTGCAGGTTGTTTGCCAGGACTTTCCAAGACCTCCACTAGAAGACACAATAAACTTTTTGGAAGCTGGACAACTATCTTCATTTTTCAGAAACAGTGAAC
+
DDDDDFFFFFFFGGGGGGGGGGHHHHHHHHHHHHHHHHHHHHHHHHHHHHHHHHGGHHIIHIHGGGGGGFHGGGGGFHHHHHHHHHHHHHHHHHHHHHHGHHHHHHHHHHHHHHHHHHHHHHHHHHHHHHHHHGHHHHHHHHHHHHHHHHGHHHDHFGHHHFHHHHHHHGHHHHHHHBFFFHHFHHHHHHGHH11<GHGGHHHHGHHHHHGGEGGHHGHEHHGHHHHHFGGFFBFGGFFFBFGGFBFFGF9
@M03495:530:000000000-LYBTV:1:2101:19899:9242 1:N:0:CATCACCC+TGCTATAT
GTCAGCATGTGAGCTTTGGACTCCTGACTGGTTTATCAACGGCAAAATATAGATCGGAAGAGCACACGTCTGAACTCCAGTCACCATCACCCATCTCGTATGCCGTCTTCTGCTTGAAAAAAAAAAAAAAAGAAACAATTCATACTAAAGATAAGCTAAAAAGAACTAAAATCAAATCTTTACACAATAAACTGTGTAATATGTCTTTTATCGCTACACGGAACGATAGACTCATGGTATTTGTGAAGATA
+
DDDDCFFFFFFFGGGGGGGGGGHHHHGHHHHFHHHHHHHHGGGGGHGHHHHHHHHHGGGGHHHHHHHGHHHGHHHHHHHHHHHHHHHHGHHHECFGHHGGHHHHGGGHGFHBEGFF0FGGGFCC?CB/</>..>0>0.00000=0=<0000<00<000;:0;.../00000000:00;000:0000.000000000:0000000000:00009.:.-0/.--.-.....00000000000:000:0000;0
@M03495:530:000000000-LYBTV:1:2101:13620:9254 1:N:0:CATCACCC+TGCTATAT
GTCAGCATGTGAGCTTTGGAGTGAAATCTCTTGTCTTAAGGAATAAAGGAAAAAGATTCCGTCGGAGGCTCGGTGCTCTACAGGTTCAACCTTTGTACTCTATTATTGCCTCACATTCCATCTCTTGTGAAAATATATTTGATTGGCTTTTCTGCAGGTTGTTTGCCAGGACTTTCCAAGACCTCCACTAGAAAACACAATAAACTTTTTGGAAGCTGGACAACTATCTTCATTTTTCAGAAACAGTGAAC
+
CCCCBFFFFFFFGGGGGGGGGGHHHHHHHHHHHHGHHHHHHHHHHHHGHHHHHHGGHIHIHIHGGGGGGHHGGGGGHHHGHHHHHHHHHHHHHHGHHHHHHGHHGHHHHHHHHHHHHHHHHHHHHHHFHFHHHGHHHHHGHHHHFHHGHHHGGH3FGHHHHGHHHGGHGHHHHGHHHHHHHFGHHEFHGHHGF1GFHGGEGGHHHFDGHHGGBCBHHHGHHGFGFGHHHGGBFFBFFFGG0F9FGFGGBF0
@M03495:530:000000000-LYBTV:1:2101:7306:9271 1:N:0:CATCACCC+TGCTATAT
GTCAGCATGTGAGCTTTGGATGGTTCTGGTTTATCAACGGCAAAATATAGATCGGAAGAGCACACGTCTGAACTCCAGTCACCATCACCCATCTCGTATGCCGTCTTCTGCTTGAAAAAAAAAAAAATGACACAAACTACGCCGACTAGACGCAGAGTCCACTGCATTCTACAAGCTCCACTGCTAGTTCTCTCTATTCGTCATCAGTCTATATCACTGTTATGTCCGTCGTGATTGAGACGATAGAGTTG
+
CCCCCFFFFFFFGGGGGGGGGGGGGGHHGHHHHHHHHHGGGGGFFHHHHHHHHHGGGGGHHHHHHGHHHGHHHHHHHHHHGHHHHHHHHHGH3FGHGGHHGHG1EFFDHHEHHHAFGHEECGD/></01111?0/0.111<A--<--</00:-;--.:0:000009CB000;0:0./0///000;;00;00000:0;009/..99//;9//BB////:////:/://...--./////9./.-...///9:
@M03495:530:000000000-LYBTV:1:2101:16004:9280 1:N:0:CATCACCC+TGCTATAT
GTCAGCATGTGAGCTTTGGACTCCTGACTGGTTTATCAACGGCAAAATATAGATCGGAAGAGCACACGTCTGAACTCCAGTCACCATCACCCATCTCGTATGCCGTCTTCTGCTTGAAAAAAAAAAAAACAAAAAAACACCATACGTCGTAATATCATCTATAAAGTGGAGAGGATCAGGAGTAAAAATCGATAAGATTGACGATACACATAAAATTAAGGTGTGTGTAGTCATGCTTCGACACATACGAG
+
DCCDEFFFFFFFGGGGGGGGGGHHHHHHHHHHHHHHHHHHGGGGGHHHHHHHHHHHGGGGHHGHHHHGHHHGHHHHHHHHHHHHHHHHHHHHFG3GHHGGHHHHGGGHGHHHHHHHFHHHHGGGG///><//00.--<C<.<00/.0.--<..1:11<111111111100.0...:<.000.</111<.0...<.011<001....-100<011110:110100....1111111111:9...9/000<..
@M03495:530:000000000-LYBTV:1:2101:26180:9283 1:N:0:CATCACCC+TGCTATAT
GTCAGCATGTGAGCTTTGGTTTATCAACGGCAAAATATAGATCGGAAGAGCACACGTCTGAACTCCAGTCACCATCACCCATCTCGTATGCCGTCTTCTGCTTGAAAAAAAAAAACCTTTGGTGATTAAGCTATGAGCTGGTTAGGCTATGGCACAAGTACGGGTCTTGGGGGGGTGGGGTTCGTTAGCATCAATGCGTCTGGAGGGACTACAGTATCCGCTGGGGTGGAGGCAGGCTGCTGCTACATACC
+
BABBAFFFFFFFGGGCGGGGGGHHHHHHGGGGGHHHHHGHHHHGGGGGHFFHHHAEFGGGFFHHHHGCFGGGHHHHHHHHGFGEG11??FHF?GGFGHHHGHDF13EGGEG///<//<2@>2?/22222111<111<?1?00?10<1111<1.0<<0<000<.-<</000.-;-------:-.-AB..///////;B.:-.;9/..-.9.//:;////;;..--.-.-;...;..-..../9//9/////;
@M03495:530:000000000-LYBTV:1:2101:22045:9299 1:N:0:CATCACCC+TGCTATAT
GTCAGCATGTGAGCTTTGGAGTGAAATCTCTTGTCTTAAGGAATAAAGGAAAAAGATTCCGTCGGAGGCTCGGTGCTCTACAGGTTCAACCTTTGTACTCTATTATTGCCTCACATTCCATCTCTTGTGAAAATATATTTGATTGGCTTTTCTGCAGGTTGTTTGCCAGGACTTTCCAAGACCTCCACTAGAAAACACAATAAACTTTTTGGAAGCTGGACAACTATCTTCATTTTTCAGAAACAGTGAAC
+
CCCCCFFFFFFFGGGGGGFGGGGHHHHHHHHHHHHHHHFHGHHHHHHHHHHHHHGGHHHHHHHGGGGGGHHGGEGGHHHHHHHHHHGHHGHGHHGHHGGGHHGHHHHHHHHHHHHHHFHFHHHHHHHHHHHHGHHHGHHGHHHHHHHHHHHGGH?DHGHHHEHHHGHHHHGHHHHHGHHHEHFHHHGHHBGBGHFHHHECHFG0GFGGGBEFCGBGHHEFHHHHHCC0;GGFFBFGGGFFGF0/BF00CG0
@M03495:530:000000000-LYBTV:1:2101:7526:9325 1:N:0:CATCACCA+TGCTATAT
GTCAGCATGTGAGCTTTGGAGTGAAATCTCTTGTCTTAAGGAATAAAGGAAAAAGATTCCGTCGGAGGCTCGGTGCTCTACAGGTTCAACCTTTGTACTCTATTATTGCCTCACATTCCATCTCTTGTGAAAATATATTTGATTGGCTTTTCTGCAGGTTGTTTGCCAGGAAGGTCGTGATTGCTGGAGCAGGTATGATATAATTCTAGGATTTGACAGATGAATAATTTACATATATATCTAACTTTGAT
+
CCCCDFFFFFFFGGGGGGGGGGHHHHHHHHHHHGHHHHHHHHHHHHHHHHHHHHGGHHIHHHHGGGGGGHHGGEGGHHGHHHHHHHHHHHHHHHHHHHHHHHHHHHHHHHHHHHHHHHHHGHHHHHHHHHHHHFHGHHHHHGHHHHHHHHHHGHDFGHHHHGHHHGFGHHEHHGHHGGGGHGHGGHHFHHEHHFHFHHFHHHHFHGHHHGHFHHHFHFHHHHG0CC<GGHGHGHHHGGGEGEGFBFGGGG0
@M03495:530:000000000-LYBTV:1:2101:5235:9325 1:N:0:CATCACCC+TGCTATAT
GTCAGCATGTGAGCTTTGGAGGGCAAGAAGGGGTGGTTTATCAACGGCAAAATATAGATCGGAAGAGCACACGTCTGAACTCCAGTCACCATCACCCATCTCGTATGCCGTCTTCTGCTTGAAAAAAAAAAAATACACAATTACACACTGCAAGCAAGAGTGGGAGACTATACAAATAATGTAATTAGACATAATTGCTGCTATGTAATAGACTGATGATCAGCAATTCACGTGTGTATGTGCATACGCGT
+
DDEEDFFFFFFFGGGGGGGGGGGGGGGHHHHGGEFGGGHHHHHHHGGGGGHHHHHHHHHHFGGGGHHHHHHHGHHHGHHHHHHHHHHHHHHHHHHHHGFCGHHFFHHHHGFGHGHHHHHHHGGHHHGGCCAF<0<1000<<1<1100./000:<.////.11......00111100:<1111111:1010111111111100:11<111111010:11<111001<00111.../..<11111:1<0..--
@M03495:530:000000000-LYBTV:1:2101:15008:9368 1:N:0:CATCACCC+TGCTATAT
GTCAGCATGTGAGCTTTGGAATTAGTAAATTCGTTGACGACAGAAGGAGCAAGATAACGACCAAGGGAGGGTGGTTTATCACGGCAAAATATAGATCGGAAGAGCACACGTCTGAACTCCAGTTACCATCACCCATCTCGTATGCCGTCTTCTGCTTGAAAAAAAAAAAACACAATGCACCCATATACTCGCGTGTGCAGTCTCACCTATAACCAATAATATGCTAAGTCCCAGCAAATAGTTGAATTCTG
+
CDEEDFFFFFFFGGGGGGGGGGHHHHHHHHHHGHHHHHGGGGGHGHHHHHHHHHHHHHGGGGGHHGGGGGGBFFGGHHHHHHGGGGGHHHHHHHHHHHGGGGHHHHHGHGHHHGHHHHHHHHHHHHHHHHHHHHGFBGFHGGHFHHCCFAFGFF1=FGGHHHFGCC--:-.9...00010/../<11110.----..1:1101111.001<1100.00:111111110111<00.//0110111:1111<<
@M03495:530:000000000-LYBTV:1:2101:22360:9385 1:N:0:CATCACCC+TGCTATAT
GTCAGCATGTGAGCTTTGGAATTAGTAAATTCGTTGACGACAGAAGGAGCAAGATAACGACCACAGGGAGGGTGGTTTATCAACGGCAAAATATAGATCGGAAGAGCACACGTCTGAACTCCAGTCACCATCACCCATCTCGTATGCCGTCTTCTGCTTGAAAAAAAAAAAAAACGAAAACTAGGTTAAGACTGACTGCTGACTACTTACATACTGGTTGCACTAATTGTGTCCATCAGCAGCACAGTCGG
+
CCCCCFFFFFFFGGGGGGGGGGHHHHHHHHHHGHHHHHGDGGGHHHHHHHHHHHHHHHGGGGGHHHHGFFGGEFGGGHHHHHHHGGGGGGHHHHGHHHHHGGGGHHGHHHGGGHHGGHHHHGEHHGHHHHGGFGHHGH1?GHGDHHHHGDGGFH>FFFHFEGFDGGGGGF----9-...-/010/<11111010:011<101/11::111<:10:101<..0:0:011<11:111110001.<../:00.-
@M03495:530:000000000-LYBTV:1:2101:8040:9436 1:N:0:CATCACCC+TGCTATAT
GTCAGCATGTGAGCTTTGGAGTGAAATCTCTTGTCTTAAGGAATAAAGGAAAAAGATTCCGTCGGAGGCTCGGTGCTCTACAGGTTCAACCTTTGTACTCTATTATTGCCTCACATTCCATCTCTTGTGAAAATATATTTGATTGGCTTTTCTGCAGGTTGTTTGCCAGGACTTTCCAAGACCTCCACTAGAAAACACAATAAACTTTTTGGAAGCTGGACAACTATCTTCATTTTTCAGAAACAGTGAAC
+
DCCDDFFFFFFFGGGGGGGGGGHHHHHHHHHHHHHHHHGHHHHHHHHHHHHHHHGGGIHIHIHGGGGGGHHGGGGGGHHHHHHHHHHHHHHHHHHHHGHHHHHHHHHHHHHHHHHGHHHHHHHHHHHHHFFGFGHHHHHHGFHHHHHHHHHHFH3FFGHHHEHHGGFHHHGHHHGHHG=F0FGHHHGHHHHBHFFGHHEGHHHHHGGHHFFG0CGEGHCFGHGEFHHHHHE9;BFBFGGFGBFFFFCBFG0
@M03495:530:000000000-LYBTV:1:2101:19068:9437 1:N:0:CATCACCC+TGCTATAT
GTCAGCATGTGAGCTTTGGAGTGAAATCTCTTGTCTTAAGGAATAAAGGAAAAAGATTCCGTCGGAGGCTCGGTGCTCTACAGGTTCAACCTTTGTACTCTATTATTGCCTCACATTCCATCTCTTGTGAAAATATATTTGATTGGCTTTTCTGCAGGTTGTTTGCCAGGACTTTCCAAGACCTCCACTAGAAAACACAATAAACTTTTTGGAAGCTGGACAACTATCTTCATTTTTCAGAAACAGTGAAC
+
ABBBBFFFFFFFGFGGGGGFGGAGHGGFHHHGHHGHHHHHGHHHGHHGHFHHHCFGHHHGHGHFGGGGGGHGFGGGHHHGHHHGHFHHHFGGFFEGHHHHHHHHEHHFFHGHHHHHHGHBFGFHHHHHHHEGHHFHHHGHHBFGFFGHHHBFGF3BGGGHFGFHHHGHGHGHHHHHHGFFHFHHHEFFFHFHHHFFGHFEHHHDGHHHHHGGHHFHHHC:CGFHFFHFEGFFC0CFFFFGFBB/9/;0BF0
@M03495:530:000000000-LYBTV:1:2101:14613:9446 1:N:0:CATCACCC+TGCTATAT
GTCAGCATGTGAGCTTTGGACTCCTGACTGGTTTATCAACGGCAAAATATAGATCGGAAGAGCACACGTCTGAACTCCAGTCACCATCACCCATCTCGTATGCCGTCTTCTGCTTGAAAAAAAAAACCAAAAGCAGTACTAATTTGCATCAGATTACATAATGGTTTCGTTAGATTCCATCCATGAGTTGTCATGATATGCATGTAGTTTAATGAAACTCACAACAACAACCATATCATGCTAGTCTAGAT
+
DDDDCFFFFFFFGGGGGGGGGGHHHHHHHHHHHHHHHHHHGGGGGHHHHHHHHHHHGGGGHHHHHHHGHHHGGHHHHHHHHHHHHHHHHHHHFGEHHHGGHHHHGGGHGHHHHHHHFFHFHGGG?C/////=2=10?11111111111?11<1111111111111=<0.</..0<000000.0;000000:0000000000000:000090000090090000:;........00000000000909:0;9
@M03495:530:000000000-LYBTV:1:2101:13878:9479 1:N:0:CATCACCC+TGCTATAT
GTCAGCATGTGAGCTTTGGAGTGAAATCTCTTGTCTTAAGGAATAAAGGAAAAAGATTCCGTCGGAGGCTCGGTGCTCTACAGGTTCAACCTTTGTACTCTATTATTGCCTCACATTCCATCTCTTGTGAAAATATATTTGATTGGCTTTTCTGCAGGTTGTTTGCCAGGATCGTGATTGCTGGAGCAGGTATGATATAATTCTAGGATTTGACAGATGAATAATTTACATATATATCTAACTTTGATAGC
+
CCCDDFFFFFFFGGGGGGGGGGHHHHHHHHHHHHHHHHHHHHHHHHHHHHHHHHGGHHIIHHHGGGGGGHHGGFEGHHHHHHHHHHHHHHHHHHHHHHHHHHHHHHHHHHHHHHHHHHHHHHHHHHHHHHHHHHHHHHHHHHHHHHHHHHHHGHFHFHHHHGHHHHGGHGHHHGHHHHHHHHHGGH0CGHHHGHDGDHHHH=HHHHHHHHHHHGHHHHFG;CCCGHHHHHF00CHHHHGHH0BFFFGGGG=
@M03495:530:000000000-LYBTV:1:2101:18457:9481 1:N:0:CATCACCC+TGCTATAT
GTCAGCATGTGAGCTTTGGAGTGAAATCTCTTGTCTTAAGGAATAAAGGAAAAAGATTCCGTCGGAGGCTCGGTGCTCTACAGGTTCAACCTTTGTACTCTATTATTGCCTCACATTCCATCTCTTGTGAAAATATATTTGATTGGCTTTTCTGCAGGTTGTTTGCCAGGACTTTCCAAGACCTCCACTAGAAAACACAATAAACTTTTTGGAAGCTGGACAACTATCTTCATTTTTCAGAAACAGTGAAC
+
BBBBBFFFFFFFGFGGFFGGGGAHGHHHHGHHHFHHHHHHGGFHHHHGHHHHHHGGGHHHHHHGGGGGGEHGGGGGHHHHHHGFHHGGEGHGHHHHHHHGHHGFFHEGFHHHHHHHHHHHHHHHHHHHFFHH3BFGFHHHHHHHGHHGFHH3FHFHFHHHFDGHHF@FG/?GHHHGBBG10GGBGHFFGHHGGHGEEA..0=<GFFE=0GC-GGCEFHH.CC:.C/CFHFFFBCFBFFFB0C99FFBFGF0
@M03495:530:000000000-LYBTV:1:2101:21943:9491 1:N:0:CATCACCC+TGCTATAT
GTCAGCATGTGAGCTTTGGAGTGAAATCTCTTGTCTTAAGGAATAAAGGAAAAAGATTCCGTCGGAGGCTCGGTGCTCTACAGGTTCAACCTTTGTACTCTATTATTGCCTCACATTCCATCTCTTGTGAAAATATATTTGATTGGCTTTTCTGCAGGTTGTTTGCCAGGATCTTTCCAAGACCTCCACTAGAAAACACAATAAACTTTTTGGAAGCTGGACAACTATCTTCATTTTTCAGAAACAGTGAA
+
BBBBBFFFFFFDEGGGGGGGGGHHFFHHHHHHHHHHHHHFHHHHHHHGHHHHHHGEHHFHHGHGGGGEGHHGGGGGHHGGHHHHHHGHHHGHHHHGHHHHHHHHHHGHHHHHHHHGHGGFHHHHHFHHHHHHHHHHHHHHHHHGHGHHHHHFGH?FCHHHFEHHHFGFFEHHHHHHHGGHGGH0GHHHHHHGEGGHHEHEGHHFHDHHHFBCGFBBEGGFACGHHH/GFBB00CFFFFGFFFFFGGGGGGG
@M03495:530:000000000-LYBTV:1:2101:20493:9502 1:N:0:CATCACCC+TGCTATAT
GTCAGCATGTGAGCTTTGGTCCGCCTGAGTCCTGGTTTATCAACGGCAAAATATAGATCGGAAGAGCACACGTCTGAACTACAGTCACCATCACCCATCTCGTATGCCGTCTTCTGCTTGAAAAAAAAAAACAAAACCAACAAACCACATAGTTGCAATAGTTGGCGTCAGAGCACATAGTACACTCGTGCACTCAGTAGACTACTTGGCGATACGATTCGTGTCTATGCACGAGTATGGCACTCATGAGT
+
DDDCDFFFFFFFGGGGGGGGGGGGGGHHHHHHHHHHHHHHHHHHGGGGGHHHHHHHHHHHGGGGHHHHHHHGHHHGFHHHHHHHHHHHHHHHHHHHGGFHHHGGHHHHGGGHGHHGHHHGHHHHHGGCGGC//=000......0....<0<1=11101<<111100-:-..10<0./:<1111111/.....00//011:1110/1:10/---.-....<./../:111010..-..11/./0/</11101
@M03495:530:000000000-LYBTV:1:2101:24008:9524 1:N:0:CATCACCC+TGCTATAT
GTCAGCATGTGAGCTTTGGAGTGAAATCTCTTGTCTTAAGGAATAAAGGAAAAAGATTCCGTCGGAGGCTCGGTGCTCTACAGGTTCAACCTTTGTACTCTATTATTGCCTCACATTCCATCTCTTGTGAAAATATATTTGATTGGCTTTTCTGCAGGTTGTTTGCCAGGACTTTCCAAGACCTCCACTAGAAAACACAATAAACTTTTTGGAAGCTGGACAACTATCTTCATTTTTCAGAAACAGTGAAA
+
BBB3>CDFFFDB54GGGBGGG4FHHHHHHHHHHHHHHGG5FBEFHHHGFHF3E2EFGHGHGHFE?AAC111A0>>>FHFHHFBGEF3GDGCCGEHHGEGHHFHG4GEGD@FCHGFFGEDFHHFHHHDBFGGFGEFGHHHHH4BGH00B?GH2B?B?1GGFGGHHHHHHH<</GF1FGF1?0F<<F.<FDFG>F10<CF..<G0<00=<DGC?C0C::0::::.CCHHHFGF90;0BFG00C09C/9;0B00
@M03495:530:000000000-LYBTV:1:2101:4555:9554 1:N:0:CATCACCC+TGCTATAT
GTCAGCATGTGAGCTTTGGAGTGAAATCTCTTGTCTTAAGGAATAAAGGAAAAAGATTCCGTCGGAGGCTCGGTGCTCTACAGGTTCAACCTTTGTACTCTATTATTGCCTCACATTCCATCTCTTGTGAAAATATATTTGATTGGCTTTTCTGCAGGTTGTTTGCCAGGACTTTCCAAGACCTCCACTAGAAAACACAATAAACTTTTTGGAAGCTGGACAACTATCTTCATTTTTCAGAAACAGTGAAA
+
CBCCCFFFFFFFGGGGGGGGGGHHHHHHHHHHHHHHHHGHGGHHHHHHHHHHHHGGHHIHHIHGGGGEGHHGGGGGHHHHHHHGHHHHHHCGFHHHHHHHHHHHHHHHHHHHGHHHHHHHHHHHHHHHHHGHHHHHHHHHHEFHHHHHHGHHDH?FHFHHHGHHHHHHGGEHGGHHHGHGEGHFHHHHHHHHHHHFHFHFDGGHHHHHHHG-:CBAGHHHGHFGHHHHHHGGGGFFGGGGBFFFGGGFFF0
@M03495:530:000000000-LYBTV:1:2101:11739:9564 1:N:0:CATCACCC+TGCTATAT
GTCAGCATGTGAGCTTTGGAATTAGTAAATTCGTTGACTGGTTTATCAACGGCAAAATATAGATCGGAAGAGCACACGTCTGAACTCCAGTCACCATCACCCATCTCGTATGCCGTCTTCTGCTTGAAAAAAAAAAAAAGAGCAAATACCCAGCCTCAGAATATGTTAAAACAACTACTGTCACCTCTTATATAAAATAACACATAAGAAAAGGATACACAGGTAATAGAAGAATCAGAGTGCTTACCGAA
+
DDDDDFFFFFFFGGGGGGGGGGHHHHHHHHHHGHHHHHHHHHHHHHHHHHGGGGGHHHHHHHHHHHGGGGHHHHHHHGHHHGHHHHHHHHHHHHHHHGHHHHGEBGFCFFHHHHGGGHGHHHHHHHHHHGHGGBC@@/-.>00>0111<100.../<00<000000<00000.<.0000000000:.0000<00<00:00<00.000000///9/000:00..000<000000/000000<000000/..-
@M03495:530:000000000-LYBTV:1:2101:7422:9618 1:N:0:CATCACCC+TGCTATAT
GTCAGCATGTGAGCTTTGGAGTGAAATCTCTTGTCTTAAGGAATAAAGGAAAAAGATTCCGTCGGAGGCTCGGTGCTCTACAGGTTCAACCTTTGTACTCTATTATTGCCTCACATTCCATCTCTTGTGAAAATATATTTGATTGGCTTTTCTGCAGGTTGTTTGCCAGGACCTTTCCAAGACCTCCACTAGAAAACACAATAAACTTTTTGGAAGCTGGACAACTATCTTCATTTTTCAGAAACAGTGAA
+
CCCCCFFFFFFFGGGGGGGGGGHHHHHHHHHHHHHHHHHHHHHHHHHHHHHHHHGGHHHHHHHGGGGCGHHGEEFGHHHGHHHHHHGHHHHHHHHHHHHHHHHEFHHGHHHHHHHHHHHHHHHHHHHHHFGHHGHHHHHHHHHHHGGHHHHGGH?GF0GHHGHHHHFGFEGHFFFGHHHHGHHHHHHGHHHH1=>GFEFGCGBDGHHHHHHGGHFFHFHHHFEFEHHGGFGGGGFFFGGGGBGFGGGGGEF
@M03495:530:000000000-LYBTV:1:2101:18637:9652 1:N:0:CATCACCC+TGCTATAT
GTCAGCATGTGAGCTTTGGAGTGAAATCTCTTGTCTTAAGGAATAAAGGAAAAAGATTCCGTCGGAGGCTCGGTGCTCTACAGGTTCAACCTTTGTACTCTATTATTGCCTCACATTCCATCTCTTGTGAAAATATATTTGATTGGCTTTTCTGCAGGTTGTTTGCCAGGACTTTCCAAGACCTCCACTAGAAAACACAATAAACTTTTTGGAAGCTGGACAACTATCTTCATTTTTCAGAAACAGTGAAC
+
CDCCDFFFFFFFGGGGGGGGGGHHHHHHHHHHHHHHHHHHHHHHHHHHHHHHHHGGHIIIGHHGGGGGGHHGGGGGHHGHHHHHHHHHHHHHHHHHHHHGHHHHHHHHHHHHHHHHHHHHHHHHHHHHHFHHHGHHGHHHHHHHHFGHHHGHGFDHFGGHHGHHHGHHHFHHHHHHGHGFAGFGHHHHFHGE<FFHHFECG<<GGFGHHHGGGH/ACHEFHHHGHGHHHHGFGGGGGGFFFFGGFFFFBF0
@M03495:530:000000000-LYBTV:1:2101:17365:9660 1:N:0:CATCACCC+TGCTATAT
GTCAGCATGTGAGCTTTGGAGTGAAATCTCTTGTCTTAAGGAATAAAGGAAAAAGATTCCGTCGGAGGCTCGGTGCTCTACAGGTTCAACCTTTGTACTCTATTATTGCCTCACATTCCATCTCTTGTGAAAATATATTTGATTGGCTTTTCTGCAGGTTGTTTGCCAGGACTTTCCAAGACCTCCACTAGAAAACACAATAAACTTTTTGGAAGCTGGACAACTATCTTCATTTTTCAGAAACAGTGAAC
+
BCCCCFFFFFFFGGGGGGGGGGHHHHHHHHHHHHHHHHHHHHHHHHHHHHHHGHGGHHIHHHHGGGGGGHHGGGGGHHHHHHHHHHHHHHHHHHHHHHHHHHHHFHHHHHHHHHHHHHHHHHHHHHHHHFHHHHHGHHHHHHHHHHHHHHHHFHDHHHHHHGHHHGGFFFHHHHHHHHHHHHHHHHHHHHHFHHHFHHHCGHGHHGHHHHGGFGHHHHGGHHHGHHHHHHGGGGGGGGGGEFGGGGGGGG0
@M03495:530:000000000-LYBTV:1:2101:13726:9678 1:N:0:CATCACCC+TGCTATAT
GTCAGCATGTGAGCTTTGGTCCAGCCTGAGTCCTGGTTTATCAACGGCAAAATATAGATCGGAAGAGCACACGTCTGAACTCCAGTCACCATCACCCATCTCGTATGCCGTCTTCTGCTTGAAAAAAAAAAAAAAACATAACGAACTAAAATGAGTATAGAAGGTCTATGACAAACGTAGATGACTGAGATAAGTACTCTAACTTACATAGACACACAGAGCGTGCTGGCTGCACCAGAACATGTCTCTTC
+
BCCCCFFFFFFFGGGGGGGGGGGHHGGHHHHHHHHHHHHHHHHHHGGGGGHGHGHHHFHFHGGGGHHHHEHHGHHGGGHHHFHHHHFHFHHHGHHHHGE3FHGFFHFHGGGGHGHHHHHGHGFHEGED?>>@//--<C000/...-<00000000000000;0:;000000000/...9..000000/0;900000000;090000000;;/////...://-;..9//./9.///.../////:/:////
@M03495:530:000000000-LYBTV:1:2101:16511:9679 1:N:0:CATCACCC+TGCTATAT
GTCAGCATGTGAGCTTTGGAGTGAAATCTCTTGTCTTAAGGAATAAAGGAAAAAGATTCCGTCGGAGGCTCGGTGCTCTACAGGTTCAACCTTTGTACTCTATTATTGCCTCACATTCCATCTCTTGTGAAAATATATTTGATTGGCTTTTCTGCAGGTTGTTTGCCAGGACTTTCCAAGACCTCCACTAGAAAACACAATAAACTTTTTGGAAGCTGGACAACTATCTTCATTTTTCAGAAACAGTGAAC
+
CBCCCFFFFFFFGGGGGGGGGGHHHHHHHHHHHHHHHHHHHHHHHHHHHHHHHHGGHIIIHHHGGGGGGHHGGGGGHHHHHHHGHHHHHHHHHHHHHHHGHHHHGHHHHHHHHHHHHHHHHHHHHHHHHHGHHHHHHHHHHHHHHFHHHGHHHFDFGFHHHGHHFGGHGFHHHHHHHHFHHHCGHHHHHHHGFFHHHHGGGG0DGHGHHHGGFHFEHHFCHFGEHHHHHHGBFFFBFFFFFFGGGGGGEG0
@M03495:530:000000000-LYBTV:1:2101:15201:9679 1:N:0:CATCACCC+TGCTATAT
GTCAGCATGTGAGCTTTGGAGTGAAATCTCTTGTCTTAAGGAATAAAGGAAAAAGATTCCGTCGGAGGCTCGGTGCTCTACAGGTTCAACCTTTGTACTCTATTATTGCCTCACATTCCATCTCTTGTGAAAATATATTTGATTGGCTTTTCTGTAGGTTGTTTGCCAGTACTTTCCAAGTCCTCCACTAGAAAACACAATAAACTTTTTGGAAGCTGGACAACTATCTTCATTTTTCAGAAACAGTGAAC
+
AAAAAFFFFFFBFGGFGGAG1F1EDGGFHHHFGAGFFHFHHHFGHHHFHHFHHGGAEHB20BGA?EE/AFGE/>E?GBFGHHFG1GFFHFGGDG1G2@EF21FFGHFE1FGHHGHHGHEHHB11FHGDFHH1<BBGHHHHG2FF10<FF0F2BG2B2<DGH?EGF1@DG<1FG1FGH1GF1?1?10?01GFHFBGHHHH<DGH0<0=DDGCCBG/.CC/:CGGE/G00C:CG0CHF0/09B0////;0CF0
@M03495:530:000000000-LYBTV:1:2101:24812:9685 1:N:0:CATCACCC+TGCTATAT
GTCAGCATGTGAGCTTTGGTCCAGCCTGAGTCCTGGTTTATCAACGGCAAAATATAGATCGGAAGAGCACACGTCTGAACTCCAGTCACCATCACCCATCTCGTATGCCGTCTTCTGCTTGAAAAAAAAAAAATGAGATAGTTTCTCACAATTCTGCGGACGGTCAATAAGTGGGGCTCACCACTTTCTTACGTAGGTCACGTCAGTCATCTCGTAACTTGCCTACTGTGTCGTATATAGCACCTCATAGT
+
CBCCBFFFFFFFGGGGGGGGGGHHHGHHFHFHHHHHHHHHHHHFHGGGGGHHHHHHHHGHHGGGGHHGHHHHGGHFGHHHHHHHHHGHHHHHHHHHHFFFHHHFGHHHHGFGH/DHGFHHHC33FFCGC<></<1?11<11111>1=11111<1111<-----...;0000;0;.-.-.00.09/0:00000./0..00//...../////9;....9//://;/;//;//9...;///////././/9//
@M03495:530:000000000-LYBTV:1:2101:23400:9702 1:N:0:CATCACCC+TGCTATAT
GTCAGCATGTGAGCTTTGGAGTGAAATCTCTTGTCTTAAGGAATAAAGGAAAAAGATTCCGTCGGAGGCTCGGTGCTCTACAGGTTCAACCTTTGTACTCTATTATTGCCTCACATTCCATCTCTTGTGAAAATATATTTGATTGGCTTTTCTGCAGGTTGTTTGCCAGGACAGGTCGTGATTGCTGGAGCAGGTATGATATAATTCTAGGATTTGACAGATGAATAATTTACATATATATCTAACTTTGA
+
CCCCDFFFFFFFGGGGGGGGGGHHHHHHHHHHHHHHHHHHHHHHHHHHHHHHHHGGHHHHHIHGGGGGGHHGGEGGHGHHHHHHHHHHHHHHHHHHHHHHHHHHHHHHGHHHHHHHHHHHHHHHHHHHHHHHHHHHHHHHHGHHHGGHHHGHGHFGHHHHHGHHHHGHHHHHHGGHHGGGGHHHHHHGFHGGGHGHFHHHEHGHHHHHHGFHGGCGCGHHFBCFGHGHFGHEHGHHGGGGGGGGGGGGGF1
@M03495:530:000000000-LYBTV:1:2101:17280:9731 1:N:0:CATCACCC+TGCTATAT
GTCAGCATGTGAGCTTTGGAGTGAAATCTCTTGTCTTAAGGAATAAAGGAAAAAGATTCCGTCGGAGGCTCGGTGCTCTACAGGTTCAACCTTTGTACTCTATTATTGCCTCACATTCCATCTCTTGTGAAAATATATTTGATTGGCTTTTCTGCAGGTTGTTTGCCAGGACTTTCCAAGACCTCCACTAGAAAACACAATAAACTTTTTGGAAGCTGGACAACTATCTTCATTTTTCAGAAACAGTGAAC
+
CCCCCFFFFFFFGGGGGGGGGGHHHHHHHHHGHFHHHHHHHHHHHHHHHHHHHHGGHHHIHIHGFGGGGHGGGGGGGHHHHHHGHHHHHHHHHHHHHHHHHHHHHHHHGHHHHHHHHGHHHHHHHHHHHHHH3FGHFHHHHFHHFCFHGHHGHHBDHHHHHGHGHHBGGAFHHHHGHGGFFHFHHHHHHHH1FGHHHHGEGGFFDDHHHHGGBFEEGCGAGGHHHHHHHHGGGGGGGGGGEF0CFGGGGF0
@M03495:530:000000000-LYBTV:1:2101:7374:9746 1:N:0:CATCACCC+TGCTATAT
GTCAGCATGTGAGCTTTGGAGTGAAATCTCTTGTCTTAAGGAATAAAGGAAAAAGATTCCGTCGGAGGCTCGGTGCTCTACAGGTTCAACCTTTGTACTCTATTATTGCCTCACATTCCATCTCTTGTGAAAATATATTTGATTGGCTTTTCTGCAGGTTGTTTGCCAGGACTTTCCAAGACCTCCACTAGAAAACACAATAAACTTTTTGGCAGCTGGACAACTATCTTCATTTTTCAGAAACAGTGAAC
+
AABAAFFFFFFFFGGGGGGGGGHHHHHHHHHHHHHHHHHHHHHHHHHHHHHHHHGGHHHHHHHGGGGGGHHGFGGGHGHHHHHHGFHHHHGGFGGHHHHHHHHHHHHHGHHHHGHHHHHHFFEHHHHHHFHBGGHHHHHHHGHHHHHHHHGBFF3BGGFHHEHHFGFGHEHHHBG1GFGHFHHHHHHHHGHEHFFGHFEGHE0DHHGGHHGG/CDDHHFCEGHHG/GHEBFFGGFGGGGGFFGBFF;BBF0
@M03495:530:000000000-LYBTV:1:2101:11226:9754 1:N:0:CATCACCC+TGCTATAT
GTCAGCATGTGAGCTTTGGTCCAGCCTGAGTCCTGGTTTATCAACGGCAAAATATAGATCGGAAGAGCACACGTCTGAACTCCAGTCACCATCACCCATCTCGTATGCCGTCTTCTGCTTGAAAAAAAAAAAAAAAAATAGCAGTCAAGTAACATCGACTGCAGCATATATAGAACGTGTAAAAGCGCATCAATGTCTAAAGCGAGAGACTACGTACACTCTCGTAACTGTATGAGCTAGACAGCATATGA
+
DDDDCFFFFFFFGGGGGGGGGGHHHGHHHHHHHHHHHHHHHHHHHGGGGGHHHHHHHHHHHGGGGHHHHHHHGHHHGGHHHHHHHHHHHHHHHHHHHGG3GHHFGHGHHGGGHGHHHHHHHHGHHHGFC<<<//<---.0<0=000000;0000:0./-.:/000.0:00000000...:/0000..--.-0000:00::000..---.:00/.:0..00:00..9..;00000000000;00/./00:00
@M03495:530:000000000-LYBTV:1:2101:16576:9758 1:N:0:CATCACCC+TGCTATAT
GTCAGCATGTGAGCTTTGGAGTGAAATCTCTTGTCTTAAGGAATAAAGGAAAAAGATTCCGTCGGAGGCTCGGTGCTCTACAGGTTCAACCTTTGTACTCTATTATTGCCTCACATTCCATCTCTTGTGAAAATATATTTGATTGGCTTTTCTGCAGGTTGTTTGCCAGGACTTTCCAAGACCTCCACTAGAAAACACAATAAACTTTTTGGAAGCTGGACAACTATCTTCATTTTTCAGAAACAGTGAAC
+
BBBBBFFFBFF5GGGGGGGFGGHHHHHHHHGHHGHHHHFHHHHHHHHHHHHHHHGGHHHGHHHGCGGGFHHGFEFGHHHGHHHHHHHHHHGHHGHHHHHHHHGHHHHHGFGHHHGHHHH4GHFHHHHHHDFFHHHHHHHHHFHFH0FFGHHGGHFHH00FGGHGHHGHHFGHHHHHHHGHHEHHHEHFHHHG<F<FGFEEGHDDGFHBHFCDHHHHBFCGFHACGHHCGHGGFGFGGFGFGGGGGGFFFF0
@M03495:530:000000000-LYBTV:1:2101:25084:9764 1:N:0:CATCACCC+TGCTATAT
GTCAGCATGTGAGCTTTGGAGTGAAATCTCTTGTCTTAAGGAATAAAGGAAAAAGATTCCGTCGGAGGCTCGGTGCTCTACAGGTTCAACCTTTGTACTCTATTATTGCCTCACATTCCATCTCTTGTGAAAATATATTTGATTGGCTTTTCTGCAGGTTGTTTGCCAGGACTTTCCAAGACCTCCACTAGAAAACACAATAAACTTTTTGGAAGCTGGACAACTATCTTCATTTTTCAGAAACAGTGAAC
+
BBBBBFFFFFFDGFGGGGGGGFHHHHHHHHHHHGGHHHHHHGHHHHFHHHHHHHGFHHGHHHHGGCEEGHHGGGGGHHHHFHHHHHGFHHHHHHFGGHFHHHHHGHHHGHHHGHHHHBGHHGHHHHHHHHF4FGGHGHHHGBGDHGGHGHHDFHFGHHFHGAFFFHGFGHHGHHGFHG?FAGHHHHEHHHH>=10FFGACG0<DDFDGGHG?FHFHHHHAFC.GF/GGHHFBF0;BBFFGEG/9/B090F0
@M03495:530:000000000-LYBTV:1:2101:21441:9801 1:N:0:CATCACCC+TGCTATAT
GTCAGCATGTGAGCTTTGGAATTAGTAAATTCGTTGACGACAGAAGGAGCAAGATAACGACCACAGGGAGGGTGGTTTATCAACGGCAAAATATAGATCGGAAGAGCACACGTCTGAACTCCAGACACCATCACCCATCTCGTATGCCGTCTTCTGCTTGAAAAAAAAAAAATACTCAACACAACATCATGCTATATTCTATACATTGTAATGGTATGTGTTAACGTGTATTATGTGTAGTCACAGTTACT
+
CCCCCFFFFFFFGGGGGGGGGGHHHHHHHHHHGGHHHHGFGGGHHHHHHHHHHHHHHHGGGGGHHHHGFGGGEGGGGHHHHHHHGGGGGHHHHHHHHHGHGGGGHHHHHHHGHHHGFHHHHHHHHGGHGHHHHHHHGFFGHHGGHHHHFDEFFG>1FGGHFCFBFCEECC-<<001010/09..9./001111111111:<1111<11<11111111011</111.:<//:1111<111:<:111101111
@M03495:530:000000000-LYBTV:1:2101:4596:9818 1:N:0:CATCACCC+TGCTATAT
GTCAGCATGTGAGCTTTGGAGTGAAATCTCTTGTCTTAAGGAATAAAGGAAAAAGATTCCGTCGGAGGCTCGGTGCTCTACAGGTTCAACCTTTGTACTCTATTATTGCCTCACATTCCATCTCTTGTGAAAATATATTTGATTGGCTTTTCTGCAGGTTGTTTGCCAGGACTTTCCAAGACCTCCACTAGAAAACACAATAAACTTTTTGGAAGCTGGACAACTATCTTCATTTTTCAGAAACAGTGAAC
+
BBBABFFFFFFFGGGGGGGGGGHHHHGHHHHHGGHHHHHHHFHHHHHGHHHHHFEFHHHHGHGGGGGGGHHGGGGGHHGHHHHGHHHHHHHHHEHHHHHHHHHHHF4DGHHHHHHHHHHHHHHHHHHHHFFHHGHFHHHHHHHHHFHHHFHFFHDHHHHHHAGGHHGHHHFEGFHFFFGHAHHHHHGHHB11>FGGEHHGHFD0DGFHFHGGHHBECFBCFHHHFFCCGFGFFGFGGGGFFFGGGG0BBF9
@M03495:530:000000000-LYBTV:1:2101:10326:9825 1:N:0:CATCACCC+TGCTATAT
GTCAGCATGTGAGCTTTGGAGTGAAATCTCTTGTCTTAAGGAATAAAGGAAAAAGATTCCGTCGGAGGCTCGGTGCTCTACAGGTTCAACCTTTGTACTCTATTATTGCCTCACATTCCATCTCTTGTGAAAATATATTTGATTGGCTTTTCTGCAGGTTGTTTGCCAGGACTTTCCAAGACCTCCACTAGAAAACACAATAAACTTTTTGGAAGCTGGACAACTATCTTCATTTTTCAGAAACAGTGAAC
+
DDCCDFFFFFFFGGGGGGGGGGHHHHHHGGHHHHHHHHHHHHHHHHHHHFHHGHGGHIHHGHHGGGGGGHHGGFGGHHHHHHHHHHHHHHHHHHHHHHHGHHGHHHHHHHHHHHHHGHGHHHHHHHHHHBFHFGHHGHHHHGHHHHFHHHHHGH?FFHHHHGHHGHGHHAGHHHHHHHBD0FGHHHHGHHHEGFFGHGHEHGHHHHHHHHGGG0CGFGGGHH:CC0GFHGGGFGGGGGGGGGBFGFBF0=9
@M03495:530:000000000-LYBTV:1:2101:26758:9854 1:N:0:CATCACCC+TGCTATAT
GTCAGCATGTGAGCTTTGGAGGGCAAGAAGTGGTTGTGACTGGTTTATCAACGGCAAAATATAGATCGGAAGAGCACACGTCTGAACCAGTCACCATCACCCATCTCGTATGCCGTCTTCTGCTTGAAAAAAAAAAAACAATCGAATACTAAGTCCACGTAGCATGGACACGGGCGAGAGGTAGATCTTACTGGATTGAATATCGCTCGAGTCCGCTCATATCGTATCGGTAACACACTGACTCTGCCTTG
+
CCCCCFFFFFFFGGGGGGFGGGGGGGFHHHGHHHGGGGHHHHHFFHHHHHHHGGGGGHHHHHGHHHHH?EGGHHGHHHGGFGHGGEHHHGHHHHHHHGHGGFEH3GFHGDF3DGGEEGGHGEGFHHFBGB0BCCC/--.<.>1../0<0000000000../..:00.000..----;:--.9000000000090/00/00000;A..A--.;/0.-.-.9000././..-...000../90009;000090
@M03495:530:000000000-LYBTV:1:2101:27475:9857 1:N:0:CATAACCC+TGCTATAT
GTCAGCATGTGAGCTTTGGAGTGAAATCTCTTGTCTTAAGGAATAAAGGAAAAAGATTCCGTCGGAGGCTCGGTGCTCTACAGGTTCAACCTTTGTACTCTATTATTGCCTCACATTCCATCTCTTGTGAAAATATATTTGATTGGCTTTTCTGCAGGTTGTTTGCCAGGACTTTCCAAGACCTCCACTAGAAAACACAATAAACTTTTTGGAAGCTGGACAACTATCTTCATTTTTCAGAAACAGTGAAC
+
BCCCCFFFFFFFGGGGGGGGGGHHHGHHHHHHHHHHHHHHHHGHHHHHHHGHHGFGHHHHHHHGGGGGGHHGGEEFHHFHHHHHHFHFHHHFHHHHFFFHGHGDHHHHGHHHHHHGHHHEHHGHHHHHHHHGBFGFEHHHHHHHHGFHHHHHGHGHHCGHHFHFHG<FGAGHHEFGFHGHFHHGHHHF1FH1FGHHHGHEFGB0DFGHHHGFFCFHHG:CCHH.GHHHHCBBFFFGGFGF0BBBBFGFFB0
@M03495:530:000000000-LYBTV:1:2101:5085:9867 1:N:0:CATCACCC+TGCTATAT
GTCAGCATGTGAGCTTTGGTCCAGCCTGAGTCCTGGTTTATCAACGGCAAAATATAGATCGGAAGAGCACACGTCTGAACTCCAGTCACCATCACCCATCTCGTATGCCGTCTTCTGCTTGAAAAAAAAAAAACATACAATTCCTGAAACAGTAGCCGATCGCACCTAAAATGCCACACATAACCCCTGATCATGACTTGCAGCACTCTGTCATTCGTCCACTGAGGTTGACCATTAGATTTCTTCACTCT
+
BCCCCFFFFFFFGGGGGGGGGGHHHGHHHHHHGHHGHHHHHHHHHGGGGGHHHHHHHHHHHGGGGHHHHHHHGHHHGGHHHHHHHHHHHHHHHHHHHGF3GGHGGHHHHGGGHGGHHHHHHHFDGFGCG///>/<11?1<1111>1111<FF1=100.----..--///00000000...000//..../000000:900900/.90;0090//;//;.../////.9///9/;/////////////9:B/
@M03495:530:000000000-LYBTV:1:2101:27205:9875 1:N:0:CATCACCC+TGCTGTAT
GTCAGCATGTGAGCTTTGGAGTGAAATCTCTTGTCTTAAGGAATAAAGGAAAAAGATTCCGTCGGAGGCTCGGTGCTCTACAGGTTCAACCTTTGTACTCTATTATTGCCTCACATTCCATCTCTTGTGAAAATATATTTGATTGGCTTTTCTGCAGGCTGTTTGCCAGGACAGGTCGTGATTGCTGGAGCAGGTATGATATAATTCTAGGATTTGACAGATGAATAATTTACATATATATCTAACTTTGA
+
AA@AA1FFFF3311FF3EGFCFGHHFHHHCHFGFDGHGDFFFHFHFH1GFFBFHCGHHHBHHHGGGGG//BA@BECGHF1FGHFGGD1FH>GFD1BFFFFFBHHFGBBFGGHFHHDFFFGF1FGFFHHHHF1<GDGHG2F222B>0CB0F1B1F12B0/@GF110F1@GFF/?FCFF/>CB0FH1FGG000.>.<DBCF0DGFDGHHF00<<C00GCFHFGFHBCCG;0CCFGCGFBBB900FFFBFFFF0
@M03495:530:000000000-LYBTV:1:2101:11743:9895 1:N:0:CATCACCC+TGCTATAT
GTCAGCATGTGAGCTTTGGAGTGAAATCTCTTGTCTTAAGGAATAAAGGAAAAAGATTCCGTCGGAGGCTCGGTGCTCTACAGGTTCAACCTTTGTACTCTATTATTGCCTCACATTCCATCTCTTGTGAAAATATATTTGATTGGCTTTTCTGCAGGTTGTTTGCCAGGACTTTCCAAGACCTCCACTAGAAAACACAATAAACTTTTTGGAAGCTGGACAACTATCTTCATTTTTCAGAAACAGTGAAC
+
CCCCCFFFFFFFGGGGGGGGGGHHHHHHHHHHHHHHHHFHHHHHHHHHHHHHHGGGHHHHHHHGGGGGGGHGGGGGHHHHHHHHHHHHHHHHHHHHHHGHHFHHGHHHHHHHHHHHHHHHHHHHHHHHHHHHGHHHGHHHHHHHEHHHHHHHHHBGHHHHHFHHHHGHFAGHHHHHHHHBHHHBHHHGGFHGHHHBGHECGDDFGFHHHHGG/C:GHHFHHGHEF:GHHHEFFFGGGGGGBFGFGECFBF0
@M03495:530:000000000-LYBTV:1:2101:10987:9895 1:N:0:CATCACCC+TGCTATAT
GTCAGCATGTGAGCTTTGGAATTAGTAAATTCGTTGACGACAGAAGGAGCAAGATAACGACCACAGGGAGGGTGGTTTATCAACGGCAAAATATAGATCGGAAGAGCACACGTCTGAACTCCAGTCACCATCACCCATCTCGTATGCCGTCTTCTGCTTGAAAAAAAAAAAAAAACACTATGTAAAAATAGACTCAGACGTAGACGACAATCTATGCTACGATAATACAGTCTACAGAGTTAGTGATTCTA
+
CDDCCFFFFFFFGGGGGGGGGGHHHHHHHHHHGHHHHHGGGGGHHHHHHHHHHHHHHHGGGGGHHHHGFGGGGGGGGHHHHHGHGGGGGHHHHHHHHHHHGGGGHHHHHHHGHHHGHHHHHHHHHHHHHHHHHHHHEFCHHHFGHHHHGECHGH>=GHHHHHGHHGGGG---9<-.<.0/000:000<.<000000000-.<..0.9---<0<0<00<00.....0:00000<00000:000<00000<00
@M03495:530:000000000-LYBTV:1:2101:14627:9902 1:N:0:CATCACCC+TGCTATAT
GTCAGCATGTGAGCTTTGGAGTGAAATCTCTTGTCTTAAGGAATAAAGGAAAAAGATTCCGTCGGAGGCTCGGTGCTCTACAGGTTCAACCTTTGTACTCTATTATTGCCTCACATTCCATCTCTTGTGAAAATATATTTGATTGGCTTTTCTGCAGGTTGTTTGCCAGGATCGTGATTGCTGGAGCAGGTATGATATAATTCTAGGATTTGACAGATGAATAATTTACATATATATCTAACTTTGATAGC
+
CCDDDFFFFFFFGGGGGGGGGGHHHHHHHHHHHHHHHHHHHHHHHHHHHHHHHHGGHIIHHHHGGGGGGEHGGGGGHHHHHHHHHHHHHHHHHHHHHHHHHGHHGHGHHHHHHHHHHHHHHHHHHHHHHHHHGHHHHHHHHGHHHHGHHHHHFHBGGFGHHGHHHHHHHHEHHGHHHHHHHHHHG0GGHHFHHHDHFHF=HHFFHG0GGHHHHGHHHHHG;G0CFGGHHFHFHHHHHHGHHFBFFGFGGG=
@M03495:530:000000000-LYBTV:1:2101:11189:9913 1:N:0:CATCACCC+TGCTATAT
GTCAGCATGTGAGCTTTGGAGGGCAAGAAGTGGTTGTGACATTGCATGGCAGCTAGAGCCAACTGGTTTATCAACGGCAAAATATAGATCGGAAGAGCACACGTCTGAACTCCAGTCACCATCACCCATCTCGTATGCCGTCTTCTGCTTGAAAAAAAAAAAAGACTAACAAAGACTGGTAGCGTAAATACATGGTCACTAGCATAAACTCAGACTATAAGTGTGAACATTCAACTTCGAGCATGACGTAA
+
CDDCDFFFFFFFGGGGGGGGGGGGGGGHHHGHHHGGGGHHHHHHHHHHHHHGGHHHHHHHHHGHHHGHHHHHHHHGGGGGHHHHHHHHHHHGGGGHHHHHHHGGHHGHHHHHHHHHHHHHHHHHHHHGG2FGHGGHHHGGGGGGHHHHHHH0GH?FE@-<<@<<./000000.///0<.0:00<....00000</0000000/000<00000000000000<0<000:0000000000.<:.-0000.9<.
@M03495:530:000000000-LYBTV:1:2101:19187:9932 1:N:0:CATCACCC+TGCTATAT
GTCAGCATGTGAGCTTTGGAGTGAAATCTCTTGTCTTAAGGAATAAAGGAAAAAGATTCCGTCGGAGGCTCGGTGCTCTACAGGTTCAACCTTTGTACTCTATTATTGCCTCACATTCCATCTCTTGTGAAAATATATTTGATTGGCTTTTCTGCAGGTTGTTTGCCAGGACTTTCCAAGACCTCCACTAGAAAACACAATAAACTTTTTGGAAGCTGGACAACTATCTTCATTTTTCAGAAACAGTGAAC
+
CCCBBFFFFFFFGGGGGGGGGGHHGHHHHHHHHHHHHHHHHHHHHHGHHHHHHHGGHHHHHHHGCGGGGHHGGGGGHHHHHHHGHFHHHHHHHHHHHHHHGHGHHHHHHGHGHHHHHHHGHHHHHHHHHHGH?GHHHHHHHHHHHHFHHFHGFFDGEFGHHGHHHHGHFC?GHHHHGHHEHHGFHCHHHEHFHH0>CGGCGD0DDFHHGHC-:GBEHHGAGFCGFHHHHHGEFFGGGGGGFFEGGF;FFG0
@M03495:530:000000000-LYBTV:1:2101:23755:9938 1:N:0:CATCACCC+TGCTATAT
GTCAGCATGTGAGCTTTGGAGTGAAATCTCTTGTCTTAAGGAATAAAGGAAAAAGATTCCGTCGGAGGCTCGGTGCTCTACAGGTTCAACCTTTGTACTCTATTATTGCCTCACATTCCATCTCTTGTGAAAATATATTTGATTGGCTTTTCTGCAGGTTGTTTGCCAGGATAATGGTTTAGTGGGTTGTTCACTGTTTCTGAAAAATGAAGATAGTTGTCCAGCTTCCAAAAAGTTTATTGTGTTTTCTT
+
DDDDDFFFFFFFGGGGGGGGGGHHHHHHHHHHHHHHHHHHHHHHHHHHHHHHHHGGHHHHHHHGGGGGGHHGGGGGHHHHHHHHHFHHHHHHHHHHHHHHHHHHHHHHHHHHHHHGHHGHHHHHHHHHHHHHHHHGHHHHHGHHHGHHGGGFGHBDGHHHHGGHHHHHGGEFHFFHHHHHGHHHHGGEGGHHGHFHHHHHHHHHGFHGHHHHBGGHHHHHHEFGFHGHHGHG.C.:FFFFGGB0;;CFGG0
@M03495:530:000000000-LYBTV:1:2101:21622:9939 1:N:0:CATCACCC+TGCTATAT
GTCAGCATGTGAGCTTTGGAATTAGTAAATTCGTTGACGACAGAAGGAGCAAGATAACGACCACAGGGAGGGTGGTTTATCAACGGCAAAATATAGATCGGAAGAGCACACGTCTGAACTCCAGTCACCATCACCCATCTCGTATGCCGTCTTCTGCTTGAAAAAAAAAAATATACGATAGAACTAATATATATCAATTGGTCAGTCCAATGCACGTAATCACAACCGACATACTAAGCTATCTCACATAA
+
DCCDDFFFFFFFGGGGGGGGGGHHHHHHHHHHGHHHHHGGGGGHHHHHHHHHHHHHHHGGGGGHHHHGGGGGEFGGGHHHHHHHGGGGGGHHHHHHHHHHGGGGHHHGHHHGGHHGHHHHHHFFHHGHGHHHFFHHECGHGHFGHHHHGGGHGG<<FHHFFGHHHG@CG@C.00:0..:..000;0000:00000000000;:0/00000;0000../:.0:000;.---9.;00000/000/0000000:
@M03495:530:000000000-LYBTV:1:2101:8070:9960 1:N:0:CATCACCC+TGCTATAT
GTCAGCATGTGAGCTTTGGAGTGAAATCTCTTGTCTTAAGGAATAAAGGAAAAAGATTCCGTCGGAGGCTCGGTGCTCTACAGGTTCAACCTTTGTACTCTATTATTGCCTCACATTCCATCTCTTGTGAAAATATATTTGATTGGCTTTTCTGCAGGTTGTTTGCCAGGAACTTTCCAAGACCTCCACTAGAAAACACAATAAACTTTTTGGAAGCTGGACAACTATCTTCATTTTTCAGAAACAGTGAA
+
CCCCCFFFFFFBGGGGGGGGGGHHHHHHHHHHHHHHHHHHHHHHHHHGHFHHHHGGHIIIHHHGGGGGGHHGGGGGHHHHHHHHHHHHHHHHHHHHGHHHHHHHGHHHHHHHHHHHHHHHHHHHHHHHHHGHHHHHHHHHHGHHHHGHHCGHFFBFBGHHHGHHHGGHHGHHHHGHHFHBHHGHHHHHGHGFFHFHHGHGGHHBGGHHGHHGGGFFHHHGAGGHEFHHHFGGGFCFGGGGFGF:FFBFGGG
@M03495:530:000000000-LYBTV:1:2101:10908:9964 1:N:0:CATCACCC+TGCTATAT
GTCAGCATGTGAGCTTTGGAATTAGAAAATTCGTTGACGACAGAAGGAGCAAGATAACGACCACAGGGAGGGTGGTTTATCAACGGCAAAATATAGATCGGAAGAGCACACGTCTGAACTCCAGTCACCATCACCCATCTCGTATGCCGTCTTCTGCTTGAAAAAAAAAATAACAACATTTAAAGTATGAACTGCACCCCATGCACGATCTTAGCAACGCGGTGAGCAAAAGCGTTCAGATGTAACATAGA
+
CCCCBFFFFFFFGGGGGGGGGGHHHHHHHHHHGHHHHHGFGGGHHHHHHHHHHHHHHHGGGGGHHHHGFGFGFFGFGHHHHHHHGGGGGHHHHHHHHHHHGGGGHHHHHHHGHHHGHHHHHHHHHGHHHHHHHHHHGBGFHHFAHHHHGDGGFE>FHHHGHHHFFFC?@-.000;=../000000000000;00000/.-.//;:0:.;.;900000.----;-.;00/0;/;.9..00:00000000009
@M03495:530:000000000-LYBTV:1:2101:22865:9967 1:N:0:CATCACCC+TGCTATAT
GTCAGCATGTGAGCTTTGGAGGGCAAGAAGTGGTTTGGTTTATCAACGGCAAAATATAGATCGGAAGAGCACACGTCTGAACTCCAGTCACCATCACCCATCTCGTATGCCGTCTTCTGCTTGAAAAAAAAAAAAAGAATCACCACCGTGAGATGTGTGGAAGTGTTTATACAATCAGATTCTGATCGGTGTACGATTGTTAACCCAGATCGATCAGTACTAGTCCACGTGCACTGATAACCAGATATGAG
+
CCCCCFFFFFFFGGGGGGGGGGGGGGGFGHGHHGFHGGFGHHGHHHHGGGGGHHHHHHHHHHHGGGGHHHHHHHGHHHGHHHHHGHHHHHHHHHHHHHHGG3FGGGGHHHHGEGHGHHHGHHHAGHHHGC?DF?--..01==//0.....<.00000;..00:<00;/:000000/00;0900090;.;...00...;.000900;.../:....:///9///;////...;.9/://9////..//9///
@M03495:530:000000000-LYBTV:1:2101:4478:9981 1:N:0:CATCACCC+TGCTATAT
GTCAGCATGTGAGCTTTGGAGTGAAATCTCTTGTCTTAAGGAATAAAGGAAAAAGATTCCGTCGGAGGCTCGGTGCTCTACAGGTTCAACCTTTGTACTCTATTATTGCCTCACATTCCATCTCTTGTGAAAATATATTTGATTGGCTTTTCTGCAGGTTGTTTGCCAGGACTTTCCAAGACCTCCACTAGAAAACACAATAAACTTTTTGGAAGCTGGACAACTATCTTCATTTTTCAGAAACAGTGAAC
+
BBBBBFFFFFFFGGGGGGGGGGHHHHGHHHHGHHHHHGHHHHHHHHHHHHHGHHGGHHHHGHHGGGGGGHHGGEEGHHHHHHHHHHHHHHHFGHHHHHHGHHHHHHHHGHHHHHHGHHHGHHHHHHHGHHHHHGHHHHGHHGHFFFHFCFHHGHFFFGHHHEGHHGHHGFHHHFHHHHGBCGFHGCHGFHF1GHHHHFECFHFHHHHHHHGCGGFHHHHFFF.CCCGHHHFGBFFFFBBFB0/CFGFFB00
@M03495:530:000000000-LYBTV:1:2101:11190:9985 1:N:0:CATCACCC+TGCTATAT
GTCAGCATGTGAGCTTTGGAGTGAAATCTCTTGTCTTAAGGAATAAAGGAAAAAGATTCCGTCGGAGGCTCGGTGCTCTACAGGTTCAACCTTTGTACTCTATTATTGCCTCACATTCCATCTCTTGTGAAAATATATTTGATTGGCTTTTCTGCAGGTTGTTTGCCAGGACTTTCCAAGACCTCCACTAGAAAACACAATAAACTTTTTGGAAGCTGGACAACTATCTTCATTTTTCAGAAACAGTGAAC
+
EEEEEFFFFFFFGGGGGGGGGGHHHHHHHHHHHHGHHHHHHHHHHHHHHHHHHHGGHGHHHHHGGGGGGHHGGFGGHHHHHHHHHHHHHHHHHHHHHHHHHHHHGHHHHHHHHHHHHHHHHHHHHHHHHHHHFGGHHHHHHHHHHFHHHHHGGH3GBGHHHGHHHGHHGHHHHHHHHHHGCHHHHHHHHHHFGHHHHGHGHFGDGHHGHHGGGHHFHHHFHHGEGBFHHHGBFGGGGFGGGGGEGFCFGEC
@M03495:530:000000000-LYBTV:1:2101:10637:9994 1:N:0:CATCACCC+TGCTATAT
GTCAGCATGTGAGCTTTGGAGTGAAATCTCTTGTCTTAAGGAATAAAGGAAAAAGATTCCGTCGGAGGCTCGGTGCTCTACAGGTTCAACCTTTGTACTCTATTATTGCCTCACATTCCATCTCTTGTGAAAATATATTTGATTGGCTTTTCTGCAGGTTGTTTGCCAGGACTTTCCAAGACCTCCACTAGAAAACACAATAAACTTTTTGGAAGCTGGACAACTATCTTCATTTTTCAGAAACAGTGAAC
+
CCCCDFFFFFFFGGGGGGGGGGHHHHHHHHHHHHHHHHHHHHHHHHHHHHHHHHGGHHIHHIGGGGGGGHHGGGGGHHHHHHHHHHHHHHHHHGHHHHHGHFHHGHHHHHHHHHHHHHGHHHHHHHHHHHBGFGHHHHHHHHHHHFGHHHHHGHBGGHHHHDHHHH2GHEFHHHHHFGHHAGHFHHHHHFHBFGHGHHHFFHGHHHHHHHGG00CCHHGAHFHHGHHHHHGGGG0FGGGFBF:CGGFGBB0
@M03495:530:000000000-LYBTV:1:2101:5037:10013 1:N:0:CATCACCC+TGCTATAT
GTCAGCATGTGAGCTTTGGTCCAGCCTGAGTCCCTGGTTTATCAACGGCAAAATATAGATCGGAAGAGCACACGTCTGAACTCCAGTCACCATCACCCATCTCGTATGCCGTCTTCTGCTTGAAAAAAAAAAAAACAATCATAACGATCAATATTACGCCCACTCACTCATGCTCAGAATATCATGGCTTCACTACGACACATAAAATTGCATATAGAGTGAGTCACTCAATAGATCGTATAACATGTCGA
+
DBCCDFFFFFFFGGGGGGGGGGHHHGHHHHHHHHHHHHHHHHHHHHGGGGGHHHHHHHHHHHGGGGHHHHHHHGHHHGHHHHHHHHHHHHHHHHHHHGGFEGHHGGHEHHGGGHGGHHHHHGGHHHHGGD/<//<...111<1>1.....00<0000..-:.:.//000/:0000;:00:000;00;././00:0/.;.--:0000000000::0:000000000:000/0000;00./::00000000..
@M03495:530:000000000-LYBTV:1:2101:27771:10024 1:N:0:CATCACCC+TGCTATAT
GTCAGCATGTGAGCTTTGGATGGTTCTGGTTTATCAACGGCAAAATATAGATCGGAAGAGCACACGTCTGAACTCCAGTCACCATCACCCATCTCGTATGCCGTCTTCTGCTTGAAAAAAAAATAACCTTGTCAGATCTTCATATAAGTAGGTTGAACAATGTTTAATAACTACGATCAGTTGAGCACTACGTGTTGTCGTGCCAATATAAGTGGTATGAACATGAGATCGTGTTACAGAATATTTGTATT
+
AAAAAFBFFFFFGFFCFGG4GGG4D5BDDHHHFFH5GBE?2EAEHHFHGHHGEHGEGD11CE1E1A1FEFGH3GF3GHDFFF33BFEGHAF3BBECFE3FF3@>/??4FG4E3CA3?B0E/<>01B?111<@<2112@21@22>1?11@11??1<011?C11>DFB111<<1FGA....<<000/00.00/;./;.;/0.....009000009;00;;/09CB0/0;0;0999.:00000/000/9/:///
@M03495:530:000000000-LYBTV:1:2101:7920:10026 1:N:0:CATCACCC+TGCTATAT
GTCAGCATGTGAGCTTTGGAATTAACGACAGAAGGAGCAAGATAACGACCACAGGGAGGGTGGTTTATCAACGGCAAAATATAGATCGGAAGAGCACACGTCTGAACTCCAGTCACCATCACCCATCTCGTATGCCGTCTTCTGCTTGAAAAAAAAAAAAAAAACTGTAGAAATACCAACGTAGCCTTGGTCATGCAGTGCTATAGTATGACAACCATGATGGTACGTGATTCATCACTACACAACAGTTG
+
CBCCCFFFFFFFGGGGGGGGGGHHHHGGGGGHHHHHHHHHHHHHHHGGGGGHHHHGGGGGEFGGGHHHHHHHGGGGGHHHHHHHHHHHGGGGHHHHHHHGHHHGHHHHHHHHHHHHHHGHHHHHGG@DGHFGHHHHGGGHGHHGHGHHFFG1F<<@A@------.000000;00::000......000;00:B00000000:000000000000:..:0000000:.;/.;0:000:0:0/:/:.9:;000
@M03495:530:000000000-LYBTV:1:2101:9209:10052 1:N:0:CATCACCC+TGCTATAT
GTCAGCATGTGAGCTTTGGAGTGAAATCTCTTGTCTTAAGGAATAAAGGAAAAAGATTCCGTCGGAGGCTCGGTGCTCTACAGGTTCAACCTTTGTACTCTATTATTGCCTCACATTCCATCTCTTGTGAAAATATATTTGATTGGCTTTTCTGCAGGTTGTTTGCCAGGACCTCCACTAGAAAACACAATAAACTTTTTGGAAGCTGGACAACTATCTTCATTTTTCAGAAACAGTGAACAACCCACTAA
+
DDDDDFFFFFFFGGGGGGGGGGGHGHHHHHHHHHHHHHHHHGHHHHHHHHHHHHGGHIIIHHHGGGGGGHHGGGEGHHHHHHHHHHHHHHHHHHHHHHHHHHHHHHHGHHHHHHHHGHHHHGHHHHHHHHHHHGGHHGHHHFHHHHHHHHGHGHDGCHHHHGHHHHGHHHHHHGHHHFHHHGHBGGHHGFHHDGHHHHHHGGHBCHHHHHHHHGHHHHHHGHHHHHHHFGB;9FGGFFFGGGGGGGGGGGG
@M03495:530:000000000-LYBTV:1:2101:10494:10060 1:N:0:CATCACCC+TGCTATAT
GTCAGCATGTGAGCTTTGGACTCCTGACTGGTTTATCAACGGCAAAATATAGATCGGAAGAGCACACGTCTGAACTCCAGTCACCATCACCCATATCGTATGCCGTCTTCTGCTTGAAAAAAAAAAAAACTAGCGAGCTATTTGTCCTCTATCGTCTGTTGTTGTCTACTGTGAGCTGGACAGTACAGCGATACCTCACTACGATGCGGCTGAGCATGACGTAGAATTAGCTCGAGCTCAATCGCGTATAC
+
ABBBBFFFFFFBGGGGGGCGGGHHHHHHHHHHHGHHHHFHFGGCGHHHGFEFEHHGGFGGHHFHHHHGHFFFEHHGHHFHHHHHHHHHFHHGEH3BDFG1GFHHFEGHGHHGHHBHHCDGGGC>B<<///?110-<-<.11110000=00000.<...<00;../0000000000/0//:90.000000--.:900;:.00/.9...-9-9-../://9/.....9///9///.9...//9//..-9-.//
@M03495:530:000000000-LYBTV:1:2101:8503:10065 1:N:0:CATCACCC+TGCTATAT
GTCAGCATGTGAGCTTTGGACTGGTTTATCAACGGCAAAATATAGATCGGAAGAGCACACGTCTGAACTCCAGTCACCATCACCCATCTCGTATGCCGTCTTCTGCTTGAAAAAAAAAAAAAAAACCACTTGACTGTAATAATACTCACGTTCAGCGAATATATCAGATAGCACATCAGTTGTTGCTGTGCGAGGTCCCACTGACATAACAGAAACTGTAACTACGACAAAACTCGAATAATAGTCACTCA
+
DDDDDFFFFFFFGGGGGGGGGGHHHHHHHHHHHGGGGGHHHHHHHHHHHGGGGHHHHHHHGHHHGHHHHHHHHHHHHHHHHHHHHGGFHHFGGHHHHGGGHGHHHGHHHHHHHHGGEF/<<<<<-....1111<000==00000<0000.../000.--<.000<00000<<00/00<00000..0000/0..--./0.0..0<00000:00/00/00:00000:...--/..00../0.:<00000000/
@M03495:530:000000000-LYBTV:1:2101:8213:10069 1:N:0:CATCACCC+TGCTATAT
GTCAGCATGTGAGCTTTGGAGTGAAATCTCTTGTCTTAAGGAATAAAGGAAAAAGATTCCGTCGGAGGCTCGGTGCTCTACAGGTTCAACCTTTGTACTCTATTATTGCCTCACATTCCATCTCTTGTGAAAATATATTTGATTGGCTTTTCTGCAGGTTGTTTGCCAGGACTTTCCAAGACCTCCACTAGAAAACACAATAAACTTTTTGGAAGCTGGACAACTATCTTCATTTTTCAGAAACAGTGAAC
+
CCCCCFFFFFFFGGGGGGGGGGHHGHHHHHHHHHHHHHHHHHHHHHHHHHHHHHGGHHHHHIHGGGGGGHHGGGGGHHHGHHHHHHHHHHHHHHHHHHHHHHHHGHHHHGHHHHHHHHHHHHHHGHHHHHGHHGHHHHHHHHHHH0GFHGHHGH3GHFGHHGHHHHFHEHEHHHHGHG1FFGHHHHFHHHGEH<FGEHHFDDGDGHGHHHGCHEFHHHFHHFGHFHHHGHGFFGGGGGGGFFBFFFFFBF0
@M03495:530:000000000-LYBTV:1:2101:10216:10079 1:N:0:CATCACCC+TGCTATAT
GTCAGCATGTGAGCTTTGGAGTGAAATCTCTTGTCTTAAGGAATAAAGGAAAAAGATTCCGTCGGAGGCTCGGTGCTCTACAGGTTCAACCTTTGTACTCTATTATTGCCTCACATTCCATCTCTTGTGAAAATATATTTGATTGGCTTTTCTGCAGGTTGTTTGCCAGGACTTTCCAAGACCTCCACTAGAAAACACAATAAACTTTTTGGAAGCTGGACAACTATCTTCATTTTTCAGAAACAGTGAAC
+
CCCDCFFFFFFFGGGGGGGGGGHHHHHHHHHHHHHHHHHHHHHHHHHHHHHHHHGGHIHHHHHGGGGGGHGGCFGGHHHHHHGHHHHHHHHHHHHHHHGHHHHHHHHHHHHHHHHHHHHHHHHHHHHHHHHHHGHHGHGHHHHHHHGHHGHHDG3FGHHHHGHHHHFHEGHHHHHHHHHHFHHHHHHHHHGGFHGGHHH.D=GHFHHHHHGGFHFHHHHFHEAGHFHHHHGFGGGGGGGFFG0CFFBGBF0
@M03495:530:000000000-LYBTV:1:2101:18955:10098 1:N:0:CATCACCC+TGCTATAT
GTCAGCATGTGAGCTTTGGAGTGAAATCTCTTGTCTTAAGGAATAAAGGAAAAAGATTCCGTCGGAGGCTCGGTGCTCTACAGGTTCAACCTTTGTACTCTATTATTGCCTCACATTCCATCTCTTGTGAAAATATATTTGATTGGCTTTTCTGCAGGTTGTTTGCCAGGACTTTCCAAGACCTCCACTAGAAAACACAATAAACTTTTTGGAAGCTGGACAACTATCTTCATTTTTCAGAAACAGTGAAC
+
AABBBFFFFBFFGGGGGGFGGGHHFHHHHHHHHHHHHHHHGHHHHHHHHHHGHHGGHHHHHHHGGGGGGHGGEGGGHHGHHHGGHDGHHHHHHHFHHHHHHHHGFHHFHHHHHHHHHHHHHHHHHHHHHGHHHHHHHHHHHFHHFHHHHHHFGHBGHEFHHGHHHH2GBGAGHHHHHHEHHHHHHAFHGF11FGHFHHEEHHHHDFGHFHGCFHGGHHHEHHGHFFHHEGGGFFGGGGGFFFFFGGFGFG0
@M03495:530:000000000-LYBTV:1:2101:23334:10100 1:N:0:CATCACCC+TGCTATAT
GTCAGCATGTGAGCTTTGGACTCCTGACTGGTTTATCAACGGCAAAATATAGATCGGAAGAGCACACGTCTGAACTCCAGTCACCATCACCCATCTCGTATGCCGTCTTCTGCTTGAAAAAAAAAAAACATTTCTACTATATATCGATAGAAGAACATTGAATTTAGTGACACAGTGTTAAATTCTCATATTTTTTTATTATCTCTGATGTTGCACACATACTGCTTTACACATATCTTATACCAGTCGCC
+
BBBBAFFFFFFFFGFFGGGGGGHFFFFFHHHFFHGGFHHGGFGEGHFHFGHHHHFHGGGAGHHHHHHEGHFFEGHHHHHHHHHHHHHEFFFA133BGEFEFFFGCEE0FFH4GHHF?3B3B/>C///<?/11?111<1?11?111..<..1=110//0000<000000=0000/.:0<0;00;0000;00:0000;9.00000;000090;000000;.099;9099///////////////////9;.-9
@M03495:530:000000000-LYBTV:1:2101:19106:10106 1:N:0:CATCACCC+TGCTATAT
GTCAGCATGTGAGCTTTGGAGTGAAATCTCTTGTCTTAAGGAATAAAGGAAAAAGATTCCGTCGGAGGCTCGGTGCTCTACAGGTTCAACCTTTGTACTCTATTATTGCCTCACATTCCATCTCTTGTGAAAATATATTTGATTGGCTTTTCTGCAGGTTGTTTGCCAGGACTCGCTCACCGTGCACGTACTTGGGCCTCCCGCTCCCCCGCATGCATCCAGCCCATCACCCGCGCCGAGGTGAAGTTCGG
+
CCDDDFFFFFFFGGGGGGGGGGHHHHHHHHHHHHHHHHGHHHHHHHHHHHHHHHGGHIHHHHHGGGGGGHHGGFGGHHHHHHHHHHHHHHGHHHHHHHHHHHHHGHHHHHHHHHHHHHHHHHHHHHHHHHHHGHHHHHHHHHHHHHHHHHHHHHBFFHHHHGHHHGHHHHGHHHGGGHGHHGHHGHHGGHHHFHHHHHECGEGGEGGGGGGA-C.BFFGGGBB?D.FF0BFFAA;BDAD==:AF0:;;BA-
@M03495:530:000000000-LYBTV:1:2101:8955:10113 1:N:0:CATCACCC+TGCTATAT
GTCAGCATGTGAGCTTTGGAGTGAAATCTCTTGTCTTAAGGAATAAAGGAAAAAGATTCCGTCGGAGGCTCGGTGCTCTACAGGTTCAACCTTTGTACTCTATTATTGCCTCACATTCCATCTCTTGTGAAAATATATTTGATTGGCTTTTCTGCAGGTTGTTTGCCAGGACTTTCCAAGACCTCCACTAGAAAACACAATAAACTTTTTGGAAGCTGGACAACTATCTTCATTTTTCAGAAACAGTGAAC
+
CCCCCFFFFFFFGGGGGGGGGGHHGHHHHHHHHHHHHHGHHHHHHHHHHHHHHHGGHIHHHHHGGGGGGHHGGGGGHHHHHHHHHHHHHHHHHHHHHHHHHHHHGHHHHHHHHGHHHHHHHGHHHHHHHHGFEGHHHHHHHHHHGGHHHHGHHHBGHHHHGGHGFFGHH/?GGHHGHHF1CFGHHHGHHGFHGGGGHHHEGHHHFHHHHHGGFGBCGHBFGH.;CGGHHGGGF9FGBBFFGG0/9BCF0B0
@M03495:530:000000000-LYBTV:1:2101:22223:10128 1:N:0:CATCACCC+TGCTATAT
GTCAGCATGTGAGCTTTGGATGGTTCTGGTTTATCAACGGCAAAATATAGATCGGAAGAGCACACGTCTGAACTCCAGTCACCATCACCCATCTCGTATGCCGTCTTCTGCTTGAAAAAAAAAAAAGAAATAATCCTACTTACTCTCATCAGCAGTATAGTGCTTGTTCAATGTGTCTCTCGATTATTCACTCAACACCATACAATTTCTGACACTGTCTATATCACCACTATCGCATCAAGCCACGTGTA
+
DCDDEFFFFFFFGGGGGGGGGGGGHHHHHHHHHHHHHHGGGGGHHHHHGHHHHHGGGGHHHHHHHGGHHGHHHHHHHHHHHHHGHHHHHHGG3FGHFGHGHHGGGHGHHHHHHGHBGHHG?FB/<</?0??111111?111=11111>111111>11111111110.11<111111<11<0.0/1:<:11111/0<0..<00/:0111111110000:111111::1/0.0::1..<.-0000.//-..</
@M03495:530:000000000-LYBTV:1:2101:10064:10172 1:N:0:CATCACCC+TGCTATAT
GTCAGCATGTGAGCTTTGGAATTAGTAAATTCGTTGACGACAGAAGGAGCAAGATAACGACCACAGGGAGGGTGGTTTATCAACGGCAAAATATAGATCGGAAGAGCACACGTCTGAACTCCAGTCACCATCACCCATCTCGTATGCCGTCTTCTGCTTGAAAAAAAAACAAGCTGACTGCATAACGCCTCCTGCTCGCTGTACTCAATCAGTATAAAGACCGCCAAGAGTACAGTCTACAGGATACGCTT
+
CCCCCFFFFFFFFGGGGGGGGGHHHHHHHHHHGHHHHHGGGGGHHHHGHHHHHHHHHHGGGGGHHHGGGGGGGGGGGHHHHHHHGGGGGHHHHHGHGHHHGGGGHGHHGHHGFFHGHEHGBHHHHGHHHHHHHHHHGB0FGHFGHHHHGCD0>GFGHEDGFFDGGFC-A.;:/.000/00/000;0.:-.../0000.-..;9;000090:9B;0:0;90/;-----...0000:00;0000/:900..:9
@M03495:530:000000000-LYBTV:1:2101:6755:10183 1:N:0:CATCACCC+TGCTATAT
GTCAGCATGTGAGCTTTGGAGTGAAATCTCTTGTCTTAAGGAATAAAGGAAAAAGATTCCGTCGGAGGCTCGGTGCTCTACAGGTTCAACCTTTGTACTCTATTATTGCCTCACATTCCATCTCTTGTGAAAATATATTTGATTGGCTTTTCTGCAGGTTGTTTGCCAGGACTTTCCAAGACCTCCACTAGAAAACACAATAAACTTTTTGGAAGCTGGACAACTATCTTCATTTTTCAGAAACAGTGAAC
+
CCCCCFFFFFFFGGGGGGGGGGHHHHHHHHHHHHHHHHHHHGHHHHHHHHHHHHGGHHGHHHHGGGGGGHHGGFGGGHHHHHHHHHHHHHHHFHHHHHGHHHHHHHHHGHHGHHHHHHHHHHHHHHHHHHHHHHGHHHHHHFHHHHHHHHGHGF3FGFGHHEHHHGFGHHHHFHHHHHFHHHHHHHHHHHG1F1FGHHHEHFGHHHHHHHFGCG/EFHFFFHFHGFHHGHGGGGGGGGGFFBFFGGFFBF0
@M03495:530:000000000-LYBTV:1:2101:22370:10202 1:N:0:CATCACCC+TGCTATAT
GTCAGCATGTGAGCTTTGATTTTTTTTTCAGGATTAGCTGGTTTATCAACGGCAAAATATAGATCGGAAGAGCACACGTCTGAACTCCAGTCACCATCACCCATCTCGTATGCCGTCTTCTGCTTGAAAAAAAAAAAAAATACAACAACAAATTGCCTACTGCATTTTCCTATCATAGAAGCAACACTGGTTAACATGCTCACAGTTACAGCACTATTATAGGTGCTATCCACACTTCATCACTGACATAT
+
CCCDDFFFFFFFGGGGGGGGGGHHGGGGHHHHHHHHHHHHHHHHHHHHHHGGGGGHHHHHHHHHHHGGGCHHHHHHHGHHHGHHHHHHHHHHHHHHHHHHHHGF3GGHGGGFGHGFCFGHHHHHGHFGEHFGGGC@-<<-.<<00;::.:.:00;0000/0000000:00;0;000000;000/..;00/;0000000000000;;000000/.00::0000:;00000//000./000000000000:00
@M03495:530:000000000-LYBTV:1:2101:10480:10207 1:N:0:CATCACCC+TGCTATAT
GTCAGCATGTGAGCTTTGGAATTAGTAAATTCGTTGACGACAGAAGGAGCAAGATAACGACCACAGGGAGGGTGGTTTATCAACGGCAAAATATAGATCGGAAGAGCACACGTCTGAACTCCAGTCACCATCACCCATCTCGTATGCCGTCTTCTGCTTGAAAAAAAAAAAAACATTCCAACCGTAAACGAGAGAATAGTGAGTGAGTCGATGTCCACTCGTATCAGAGCGTGAGATCGAGTCGTGTCTAG
+
EECCCFFFFFFFGGGGGGGGGGHHHHHHHHHHGHHHHHGGGGGGHHHHHHHHHHHHHHGGGGGHHHHGGGGGEGGGGHHHHHHHGGGGGHHHHHHHHHHHGGGGHHHHHHHGHGHGGHHHHHHHHHHHHHHHHHHHG1?GGHGGHHHHG.EGFG1>FHFGFCHFHG-@AE--<.9011<1109-...<1....-.00101<1:1010<1-..1.1<101/9../:1100/-.<..110...0/-<../1<1
@M03495:530:000000000-LYBTV:1:2101:10143:10209 1:N:0:CATCACCC+TGCTATAT
GTCAGCATGTGAGCTTTGGACTCCTGACTGGTTTATCAACGGCAAAATATAGATCGGAAGAGCACACGTCTGAACTCCAGTCACCATCACCCATCTCGTATGCCGTCTTCTGCTTGAAAAAAAAAAACAAAAGTAATAGACCATAAATATAACCATTTCTATCATACACTCGTACATCTGCAGCACACACACAACATAATGCTCATTACAATGTTAGTATACATAGATCACTATGGCTGATCTATGGCGTC
+
CCDDEFFFFFFFGGGGGGGGGGHHHHHHHHHHHHHHHHHHGGGGGHHHHHHHHHHHGGGGHHHHHHHGHHHGHHHHHHHHHHHHHHHHHHHHGHFHHHGGHGHHGGGHGHHHHHHHCGHHHGEGC@?///0011111=1?11?11111=1111111111111111110<1/.<...11111100.:/...<..9..<111111111111111011111111111111110/:1110</..0111110.-.-
@M03495:530:000000000-LYBTV:1:2101:18463:10223 1:N:0:CATCACCC+TGCTATAT
GTCAGCATGTGAGCTTTGGAGTGAAATCTCTTGTCTTAAGGAATAAAGGAAAAAGATTCCGTCGGAGGCTCGGTGCTCTACAGGTTCAACCTTTGTACTCTATTATTGCCTCACATTCCATCTCTTGTGAAAATATATTTGATTGGCTTTTCTGCAGGTTGTTTGCCAGGATTTCTTCAATCATCTCTCTATCTTCAAAGAGGTCGTGATCGCTGGAGCAGGTATGATATAATTCTAGGATTTGACAGATG
+
BBBBBFFFB5DBGGGGGGGFFGHHHFHFDFHHHFGFHHHHCBGFC5BEFFGHHGGGHHHHHEGEE?EEEHHGGEAEGHHHHHGHHHHBGHFHBGHFFGFHFGGHHFHHFHHHHGHHGHHGFGHFHHHGHB?EBFDFFGEHHHGHF0GHHBHGFH1DC00FGDCGHE@GHAFBGFBFFBFFFFHBDHBGHEFHHHHEGFG1FGFGHGC?BB0..CDCAC/:C.;<;GBGBFB0C;CFFBBFGGBBGFFB/00
@M03495:530:000000000-LYBTV:1:2101:20227:10224 1:N:0:CATCACCC+TGCTATAT
GTCAGCATGTGAGCTTTGGAATTAGCTGGTTTATCAACGGCAAAATATAGATCGGAAGAGCACACGTCTGAACTCCAGTCACCATCACCCATCTCGTATGCCGTCTTCTGCTTGAAAAAAAAACAAAGGCCAGGAACCGTAAAAAGGCCGCGTTGCTTGCGTTTTTCCATAGGCTCCGCCCCCTTGACGAACAACAATCGACGCTCAAGTCAATATCGGAAAGGCGCACGGCCGCACTCCAGTTACTCTTT
+
AAAAAFDDFDFFG1D1BGEAABGD1BGDGBBAGFHHHHG?EEA0FG1G2A2BGAFAFGG0FF00BABFF/AAGFGHB@2@FGFDFCEDE>FFF11FFE0>2B/>>GE2BB11BB011B0>E////?@00/FFA/CGFF@///?1FA...-<<---<000.:;.;.;:CF000090;C.AB@AA-./0;..-9;----;/-----9-;///;///99/----------;;-----;9-9B-99//:;;///9
@M03495:530:000000000-LYBTV:1:2101:13718:10251 1:N:0:CATCACCC+TGCTATAT
GTCAGCATGTGAGCTTTGGAGTGAAATCTCTTGTCTTAAGGAATAAAGGAAAAAGATTCCGTCGGAGGCTCGGTGCTCTACAGGTTCAACCTTTGTACTCTATTATTGCCTCACATTCCATCTCTTGTGAAAATATATTTGATTGGCTTTTCTGCAGGTTGTTTGCCAGGACCTGATTGCTGGAGCAGGTATGATATAATTCTAGGATTTGACAGATGAATAATTTACATATATATCTAACTTTGATAGCA
+
DDCDDFFFFFFFGGGGGGGGGGHHHHHHHHHHHHHHHHHHHHHHHHHHHHHHHHGGHGHHGHHGGGGGGHGGGGGGHHGHHHHHHHHHHHHGHHGHHHHHHGHHGHHHHHHHHHHHHHHHHHHHHHHGGHHHHGGHHHHHHGHHHHHGHHGHGHDHFGGHHGHHHGFGHFHGHHHHHHHGHHFHFHHHHFHHHHHHHEHGGHEHBGHGHHHGGHFGHHH<CFFGHHHHGGFGHHFHHHGHHHGGGGGGGG<
@M03495:530:000000000-LYBTV:1:2101:22917:10262 1:N:0:CATCACCC+TGCTATAT
GTCAGCATGTGAGCTTTGGAGTGAAATCTCTTGTCTTAAGGAATAAAGGAAAAAGATTCCGTCGGAGGCTCGGTGCTCTACAGGTTCAACCTTTGTACTCTATTATTGCCTCACATTCCATCTCTTGTGAAAATATATTTGATTGGCTTTTCTGCAGGTTGTTTGCCAGGACTTTCCAAGACCTCCACTAGAAAACACAATAAACTTTTTGGAAGCTGGACAACTATCTTCATTTTTCAGAAACAGTGAAC
+
CCCCCFFFFFFFGGGGGGGGGGHHHHHHHHHHHHHHHHHHHHHHHHHHHHHHHHGGHHHHHHHGGGGGGHHGGEGGHHHHHHHHHHGHHHHHHHHHHHHHHHHHGHHHHHHHHHHHHHHHHHHHHHHHHHHFHGHHHHHHHHHHGFHHHHHHGH3G2G@GHGHHHHEFHHHHHGFHHHHHFHHHHEFHHFHFFD<GHFHFGGHGHHHHHGGGGGFHHHHGFFFEHGHHHHBCFB0CFFBB9FFFFG;BFG0
@M03495:530:000000000-LYBTV:1:2101:13495:10263 1:N:0:CATCACCC+TGCTATAT
GTCAGCATGTGAGCTTTGGTCCAGCCTGAGTCCCTGGTTTATCAACGGCAAAATATAGATCGGAAGAGCACACGTCTGAACTCCAGTCACCATCACCCATCTCGTATGCCGTCTTCTGCTTGAAAAAAAAAAAAATAATCAAAAATCAAAAATCTTCGTATAGTCGTTCTGTACTTATCATAGACGTAATCTGTATACACGAACAGGAGAATGGTGGTGGTAGGAAGTGACATGTGTGCCGGTGTCTATGG
+
CCCCAFFFFFFFGGGGGGGGGGHHHGHHGHHHHHHHHHHHHHHHHHGGGGGHHHHHHHHHHHGGGGHHHHHHHGHHHGHHHHHHHHHHHHHHGHHHHHGFCHHHGGHHHHCEGHGHHGHHHHGHFHHGGF@/?/-01111=1<1.0<1100..0000.</<0000.....0;:000000000;00....;000;0;9000.-.--/..:..00000.....00.00.0000000000;00--;-:000;00
@M03495:530:000000000-LYBTV:1:2101:23804:10277 1:N:0:CATCACCC+TGCTATAT
GTCAGCATGTGAGCTTTGGTCCAGCCTGAGTCCCTGGTTTTCAACGGCAAAATATAGATCGGAAGAGCACACGTCTGAACTCCAGTCACCATCACCCATCTCGTATGCCGTCTTCTGCTTGAAAAAAAAAAAAATCAATCGACTTGTAACCAACTAATCGGCCACCTATCATCAACTATATAGTCTTACTGGTAGTTTATATACCAACGTTGAGTAGTAATACTATTAGCTAAGATTGCAGTCACTCGTCA
+
CCCDCFFFFFFFGGGGGGGGGGHHHGHHHHHHHHHHHHHHGHHHHGGGGGHHHHHHHHHHHGGGGHHHHHHHGHHHGHHHHHHHHHHHHHHHHGHHHGFCEFHEFHHHGGEEHGHHHHHHH0E3FGDF<B//<>011<11.0-..0<000<0../0<00..-.-...0;0;0000/;000;;;;00000000;00:0000000:000..9/9.0:00;000:00000:0/00:00:000000;00:0;:..
@M03495:530:000000000-LYBTV:1:2101:13697:10297 1:N:0:CATCACCC+TGCTATAT
GTCAGCATGTGAGCTTTGGAGTGAAATCTCTTGTCTTAAGGAATAAAGGAAAAAGATTCCGTCGGAGGCTCGGTGCTCTACAGGTTCAACCTTTGTACTCTATTATTGCCTCACATTCCATCTCTTGTGAAAATATATTTGATTGGCTTTTCTGCAGGTTGTTTGCCAGGATTCCAAGACCTCCACTAGAAAACACAATAAACTTTTTGGAAGCTGGACAACTATCTTCATTTTTCAGAAACAGTGAACAA
+
CCCDCFFFFFFFGGGGGGGGGGHHHHHHHHHHHHHHHHHHHHHHHHHGHHHHHHGGHHHHHIHGGGGGGHHGGGGGHHHHHHHHHHHHHHGHHHHGHHHHHHHHHHHGHHHHHHHGHHHHHHHHHHHHHHHHFGFHHHHHHHHHFFGHHHHHHHBGHHHHHGHHHHGHFAGGHHHGHGHGHGHHHHHHHGHHHHHHHGHGGHHFHHHHGG0CCEHFFHHHHHHHHGHHHGHGGGF/FFG0BFFBCFBFFFB
@M03495:530:000000000-LYBTV:1:2101:16522:10298 1:N:0:CATCACCC+TGCTATAT
GTCAGCATGTGAGCTTTGGATGGTTCTGGTTTATCAACGGCAAAATATAGATCGGAAGAGCACACGTCTGAACTCCAGTCACCATCACCCATCTCGTATGCCGTCTTCTGCTTGAAAAAAAAAAAAAATACACTAAGAGAACAAATACTTCACGTCGTCGTGTTATTGGTAATATGTGTTCACGTGTATGTAAGTGTCTAACTATAGTGACATGTTTTGATGAGACACTTATATCTCTGAACATTCTGATG
+
DCEEEFFFFFFFGGGGGGGGGGGHHHHHHHHHHHHHHHGGGGGHHHHHHHHHHHGGGGHHHHHHHGHHHGHHHHHHHHHHHHHHHHHHHHGHFHHHGGHHHHGGGHGHHHHHHHHHHHHGGGB</></0111110<11101100<11011<10<..<-.--...11<10:11<111<11/111.:.:/111111<1:1111011:111111110111/.<<11010//01<11111:11110:11111111
@M03495:530:000000000-LYBTV:1:2101:3287:10316 1:N:0:CATCACCC+TGCTATAT
GTCAGCATGTGAGCTTTGGAGTGAAATCTCTTGTCTTAAGGAATAAAGGAAAAAGATTCCGTCGGAGGCTCGGTGCTCTACAGGTTCAACCTTTGTACTCTATTATTGCCTCACATTCCATCTCTTGTGAAAATATATTTGATTGGCTTTTCTGCAGGTTGTTTGCCAGGACTTTCCAAGACCTCCACTAGAAAACACAATAAACTTTTTGGAAGCTGGACAACTATCTTCATTTTTCAGAAACAGTGAAA
+
CCCCCFFFFFFFGGGGGGGGGGHHHHHHHGHHHHHHHHHHHHHHHHHHHGHHHHGGGHGHHIHGGGGGGHHGGGGGHHHGHHHHHHHHHHGHHHHHHHHHHHHHHHHHHHHHHHHHHHHHHHHHHHHHHHFFGHHHHHHHHHHHH0GGHHHFFHFFCFGHHEHHCGDGHGHHHHHHHHBGHHHHHHHGHFHHGFHHGFHGGGGHHFHHFGGGHBGHHHGFHHHHEFHHHHGGGFGGGGGGFGGGGGCFFG0
@M03495:530:000000000-LYBTV:1:2101:2851:10316 1:N:0:CATCACCC+TGCTATAT
GTCAGCATGTGAGCTTTGGAGTGAAATCTCTTGTCTTAAGGAATAAAGGAAAAAGATTCCGTCGGAGGCTCGGTGCTCTACAGGTTCAACCTTTGTACTCTATTATTGCCTCACATTCCATCTCTTGTGAAAATATATTTGATTGGCTTTTCTGCAGGTTGTTTGCCAGGACTTTCCAAGACCTCCACTAGAAAACACAATAAACTTTTTGGAAGCTGGACAACTATCTTCATTTTTCAGAAACAGTGACA
+
BBBBBFFFBDDDBGGGGGGGFGHH5GBGD5DGFGHHHGHHHHGHHHHFHFGFGGDFFHHHCGGC0EEEFFHGGGGGHHHHFHHFGFFFHHHHHHFGHGHHHHHFHGFHBGFHGHFHHHHHEHHBGHHHGHHH34FGGHGHHFFGHHGHHFD3BDBDCCGGBBGF2FFFH<FAGF1DGHBGAGHHHHHFFHHB110FHFC.0<D00DDDDFG?HCGHHB/CGH;CCC00<0CFFFB;CBFFF;////;0;00
@M03495:530:000000000-LYBTV:1:2101:24061:10322 1:N:0:CATCACCC+TGCTATAT
GTCAGCATGTGAGCTTTGGAGTGAAATCTCTTGTCTTAAGGAATAAAGGAAAAAGATTCCGTCGGAGGCTCGGTGCTCTACAGGTTCAACCTTTGTACTCTATTATTGCCTCACATTCCATCTCTTGTGAAAATATATTTGATTGGCTTTTCTGCAGGTTGTTTGCCAGGACTCCACTAGAAAACACAATAAACTTTTTGGAAGCTGGACAACTATCTTCATTTTTCAGAAACAGTGAACAACCCACTAAA
+
BABBBFFFFDFFFGGGGGGGGAFHFGFHHHGGHGHHHHGFHHHHHGGHGHHHHHGEHHHHHHHGCE?AEEHGGAEGHGHHFGHHHHHHGHGHHHHHFHFHHHGHHHHHEHHHHHHHHGFGFGFFHFBBG4GFGHFFHHHHG4BGFCGFHHE3GH3FFFFGFDAG2FD2GEHEHHHHGHHHFHFBGFFH.1<<<BFGFFFGFGFCHHHEGGFAGFHH0G;G0GHHHHHGH0;/BF/9;BBBBFED9..;BFB
@M03495:530:000000000-LYBTV:1:2101:22235:10324 1:N:0:CATCACCC+TGCTATAT
GTCAGCATGTGAGCTTTGGAGTGAAATCTCTTGTCTTAAGGAATAAAGGAAAAAGATTCCGTCGGAGGCTCGGTGCTCTACAGGTTCAACCTTTGTACTCTATTATTGCCTCACATTCCATCTCTTGTGAAAATATATTTGATTGGCTTTTCTGGAGGTTGTTTGCCAGGACTTTCCAAGACCTCCACTAGCAAACACAATAAACTTTTTGGAAGCTGGACAACTATCTTCATTTTTCAGAAACAGTGAAC
+
A1A?11FFDFD3BFGCDA1BFAF1F3EGBGFFFBGHHHHGHHFHHHEHHFFE00BAGHHGHFAA//A//A0/EE/@FDBGH1F0GF11FGCBD1FFDHFGGBFFHFHH1BF>1GC>B1BGHHHEFHFGC>E1<B1FDGH2F22F1FGHHFH2BG11BA/@FCGGHE1DH?GHFHGH1F110FC<FGCFDGG01<10<<C.<000<<0=GFGCGGF.0C/.:CG./;:;9909009CFBBB009/9900990
@M03495:530:000000000-LYBTV:1:2101:13687:10359 1:N:0:CATCACCC+TGCTATAT
GTCAGCATGTGAGCTTTGGAATTAGTAAATCGACAGAAGGAGCAAGATAACGACCACAGGGAGGGTGGTTTATCAACGGCAAAATATAGATCGGAAGAGCACACGTCTGAACTCCAGTCACCATCACCCATCTCGTATGCCGTCTTCTGCTTGAAAAAAAAAAAAATATAATGATAGAAGCGTAATAATATATACCTGTTACAACTGACGAAGATGACAGATTTCAGTAGATAGATTCTGACACAGTACAC
+
DCDDEFFFFFFFGGGGGGGGGGHHHHHHHHHGFGGGHHHHHHHHHHHHGHHGGGGGHHHGGFEGGAFGGGHHHHHHHGGGGGHHHFHHGHHHHGGGGGHHHGHHGHHHGHHHHHHHHHHHHHHHHHHHHG@2FGHGGHHGHGGGHGGHHHHHHH1>GG?GG?--:<.01111111111110-....111111<1<11:11111100<00..-9.11:000/11:111:11<11111111::10</<01111
@M03495:530:000000000-LYBTV:1:2101:8648:10396 1:N:0:CATCACCC+TGCTATAT
GTCAGCATGTGAGCTTTGGTCCAGCCTGAGTCCCTGGTTTATCAACAGCAAAATATAGATCGGAAGAGCACACGTCTGAACTCCAGTCACCATCACCCATCTCGTATGCCGTCTTCTGCTTGAAAAAAAAAAATGCGTATCCACGCAAGGACACCACAGGCGTATCTGCTGTCAAAGCTGATTATCCTGTTACAAGGTATACTTGCACTTACTAGCTATCCAGGAGGAGATGCGGCCTAATCCGTTTGTGT
+
AAAAAFFFFFFBGGGFGGGGGCHCHGHHFGGHHHHHHHHHHGHHHFFHHHHFEGHHFGGHFHEAFGHFHHFHHGHHHGFGHFHHHHGFFHHHHEHHGHCF33GHGGCEGHGE/FFFEHFHFFHCGFC<@//</@22/?/<0?1?//---.0000.<.....<.-..<0000000000/0:000000:;000;900;.00;0000900;0/00009/;00//00/.;.;..///--;-./;///.9//...9
@M03495:530:000000000-LYBTV:1:2101:28250:10409 1:N:0:CATCACCC+TGCTATAT
GTCAGCATGTGAGCTTTGGAATTAGTAAATTCGTTGACGACAGAAGGAGCAAGATAACGACCACAGGGAGGGTGGTTTATCAACGGCAAAATATAGATCGGAAGAGCACACGTCTGAACTCCAGTCACCATCACCCATATCGTATGCCGTCTTCTGCTTGGAATACAAAAAATTTAACAGACATCCACTAGAAATCCCATTAACATTTGTTGACGCGTGCGCCGTATCTTCTTTTTTTGGACACGAGGAGC
+
BBBBBFFFFFFFGGGGGBGGGGGHHFBGFFHFGHH44FEA2E23BFEAFFGHHHHHDGGGE0EGHAGF11EE11EBBFF4FGBBE>@EEEFGFFD?GB4E/??/B023FG0/0?B?33B33F22GFDFHFB2<220F00@</F000?1/>@0.11111>1.<<000=<0.<<./00000</:/:;:0:;/00000990:0;0;;009;BC/900..---.--.;@D../9;//;/;----99/F.----..
@M03495:530:000000000-LYBTV:1:2101:14247:10412 1:N:0:CATCACCC+TGCTATAT
GTCAGCATGTGAGCTTTGGACTCCTGACTGGTTTATCAACGGCAAAATATAGATCGGAAGAGCACACGTCTGAACTCCAGTCACCATCACCCATCTCGTATGCCGTCTTCTGCTTGAAAAAAAAAAAAAAGACTCCCTAGAGAAGACGGTAGCGTGTGCGACTTTATAGCCCATCGTCGTTACAACGAGCAAGCGGCTGATTACTAGACTGGTATTGCTTCAGTGTATGAGTATCCGACTACGAGAATCAT
+
CCDCCFFFFFFFGGGGGGGGGGHHHHHHHHHHHHHHHHHHGGGGGHHHHHHHHHHHGGGGHHHHHHHGHHHGHHHHHHHHHHHHHHHHHHHHGHGHHGGDHHHHGGGHGHHFHHHHHHFHHFGFDC>/>/..0111.01011>0/0/.....0-;...0..--.00:0000/.//...--...000-..9-//..----.0000;000000.0::;00:000:0000:00000000..;;-/.:...000:
@M03495:530:000000000-LYBTV:1:2101:6834:10438 1:N:0:CATCACCC+TGTTATAT
GTCAGCATGTGAGCTTTGGTTTATCAACGGCAAAATATAGATCGGAAGAGCACACGTCTGAACTCCAGTCACCATCACCCATCTCGTATGCCGTCTTCTGCTTGAAAAAAAAAAAAATAAAACCAATCACTAGACAATAACTCGTATGCCTTCTTCGGCTTTAAAACAAATTACTTATAATACTAATAAGTCATACATATAACATCTGTACTGATGTCTCCTCAAGAAAGTGTACGCACTATATATGTAGA
+
BAABBFFFFFFFGGGGGGGGGGHHHHHHGGGGGHHHHHHGHGHDGGGGHHHHHHHGFHHGFGGHHHHHGHHHHHHHHFHHEFFHGHFFFHHHFA@GGHHHHHHHHGHFFEEGF><//02@1<1///??1?DHCD1101>1<>1>0A0/000000=0..-<-/00:00;..0000000;00000000000000000;0;000000;00000000000;00000/0////;////9/...--///////9///
@M03495:530:000000000-LYBTV:1:2101:7183:10448 1:N:0:CATCACCC+TGCTATAT
GTCAGCATGTGAGCTTTGGATTAGTGTTGACGACAGAAGGAGCAAGATAACGACCACAGGGAGGGTGGTTTATCAACGGCAAAATATAGATCGGAAGAGCACACGTCTGAACTCCAGTCACCATCACCCATCTCGTATGCCGTCTTCTGCTTGAAAAAAAAAAAACAAGAAAAGCTCAGTATATCCCAATCAGCATAAAAGACAAGTCTCAGATACTCATCCACTGAATTAAGTGCCAACAACAATCTTGC
+
CCCCCFFFFFFFGGGGGGGFGGHHHHHHHHHGGGGGHHHHHHHHHHHHHHHGGGGGHHHHGFFFG>FGEEGHHHHHHGGGGGHHGHHHGHHHHGGGGHHHHGHHGHHHGHHHHHHFHHGHHHHHHHHGHGGBGHHGDFGHHGFGGGHHGHHHHH<FH0@FCC--99;://////.000/000000000///00009:0090.9/;.000000000090000:000009;0000900000......000000
@M03495:530:000000000-LYBTV:1:2101:6295:10455 1:N:0:CATCACCC+TGCTATAT
GTCAGCATGTGAGCTTTGGATGGTTCTGGTTTATCAACGGCAAAATATAGATCGGAAGAGCACACGTCTGAACTCCAGTCACCATCACCCATCTCGTATGCCGTCTTCTGCTTGAAAAAAAAAAAAAACCAAAGTGCGTCCTACATCCTCTACCCTGAACTGCACCGAGTAATATACATCTATATAACTACAGATTGCCTCACACAGTCTTGTAATGTGACCAATCACACTACTGCATTAATCCGTACTTC
+
CCCBCFFFFFFFGGGGGGGGGGGGHHHHHHHHHHHHHHGGGGGHHHHHHHHHHHGGGGHHHHHHHGHHHGHHHHHHHHHHHHHHHHHHHHGHCGHHGGGHHHGGGHGHHHHHHHGHHHHGGGG/<//<<...<0111<.--.=000</0<0000<0/:0:00000/;--:.0;0;0000900000000000:0;C900000:.00..00:00;9000009000.0/0000///090000000;099..;00
@M03495:530:000000000-LYBTV:1:2101:12107:10461 1:N:0:CATCACCC+TGCTATAT
GTCAGCATGTGAGCTTTGGACTCCTGACTGGTTTATCAACGGCAAAATATAGATCGGAAGAGCACACGTCTGAACTCCAGTCACCATCACCCATCTCGTATGCCGTCTTCTGCTTGAAAAAAAAAACCAAACGCCTAATTATTGTTCTTAAGTTTAGACAAGGAATAAATTGAATACCAGTATAAATGCATGTTATAAATCAGTTGCGAAGGAATCAAGAAACCCAATTTGAACTCAGTCACCTGATCGCG
+
CCCCCFFFFFFFGGGGGGGGGGHHHHHHHHHHHHHHHHHHGGGGGHHHHHHHHHHHGGGGHHHHHHHGHHHGFHHHHHHHHHHHHHHHHHHHGGCGGHGGHHHGGEFHGHHFHGHHHBFGCG?FC////=?///>F/1=1?FD111111>11111111><0..</<0000000=0=<00;<000:0000000;00000000009900----../0:0000///..../000;000000000;909/00..-
@M03495:530:000000000-LYBTV:1:2101:21233:10463 1:N:0:CATCACCC+TGCTATAT
GTCAGCATGTGAGCTTTGGTCCAGCCTGAGTCCTGGTTTATCAACGGCAAAATATAGATCGGAAGAGCACACGTCTGAACTCCAGTCACCATCACCCATCTCGTATGCCGTCTTCTGCTTGAAAAAAAAAAAAAACTCATCCTAAAATCCATAGTACTTACATTACTAAAGAGTAAATAATGCGAAGTGATCACGGACTACCCTAGGCACTCGCAGGATCACACGTGTATAGTTCATGTCTGCGTATGAAA
+
BBBCCFFFFFFFGGGGGGGGGGHHHGGHHHHHHHHHHHHHHHHHHGGGGGHHHHHHHHHHHGGGGHHHHHHHGHHHGHHHHHHHHHHHHHGHHHHHHG33FGFGGGHGHGFGHGHHGHHHGHHHBGGCC/>?/>>.1<1>1<110000000<D0<000000000<00:0<00/00000<0:00..--<0<000<9.--9::/.0:///0.</.--.-.0/.:00-..//0<0<00000:0<<<-..</000
@M03495:530:000000000-LYBTV:1:2101:25904:10474 1:N:0:CATCACCC+TGCTATAT
GTCAGCATGTGAGCTTTGGAGTGAAATCTCTTGTCTTAAGGAATAAAGGAAAAAGATTCCGTCGGAGGCTCGGTGCTCTACAGGTTCAACCTTTGTACTCTATTATTGCCTCACATTCCATCTCTTGTGAAAATATATTTGATTGGCTTTTCTGCAGGTTGTTTGCCAGGACTTTCCAAGACCTCCACTAGAAAACACAATAAACTTTTTGGAAGCTGGACAACTATCTTCATTTTTCAGAAACAGTGAAC
+
BBCCCFFFFFFFGGGGGGGGGGHGHHHHHHHHHHHHHHHHHHHHHH5DFHHGEHGGHIHHHHHGGGGGGHHGGGGGHHHHHHHHHHGHGHHHHHHHHHHHHHHHHHHFFHHHHHHHHHHHFFHHHHHHF4GGHHHHHHHHHHHHHHGGAGHHHH?3?FFGHBHHFGGFHE/FHHBHGHFGFHHHHHHGHHHHHFCGEHEEGDH0<DHHHHGCBGHFHHHHCGGGHGHFFHGGFFFGFBFGGEFFFFGFFG0
@M03495:530:000000000-LYBTV:1:2101:25536:10474 1:N:0:CATCACCC+TGCTATAT
GTCAGCATGTGAGCTTTGGAGTGAAATCTCTTGTCTTAAGGAATAAAGGAAAAAGATTCCGTCGGAGGCTCGGTGCTCTACAGGTTCAACCTTTGTACTCTATTATTGCCTCACATTCCATCTCTTGTGAAAATATATTTGATTGGCTTTTCTGCAGGTTGTTTGCCAGGACTTTCCAAGACCTCCACTAGAAAACACAATAAACTTTTTGGAAGCTGGACAACTATCTTCATTTTTCAGAAACAGTGAAC
+
BBBBBFFDDFFDFCGGFGGGGGHHHHFHHHHHHHHGHHHFHHHHHHHHHGHFFHGGHHHHGHGGGGGGGHGGGGGGHHHHHHHBFGFDHHHHHHHFHGHHHFF4GHHEFHFGHHGHHFFHEFFGHGHHH4FFBGGGHFHHHGFEH0FFGHHFBD3?FFGBGEHGHGFHFE/<GGHHFHHHHHHFGEBGBGGHHHHHEFC.GDH000DGHFGC/0/::FGHC0C./CGFFHGFFGGEFGFB0BCBBFFE0;0
@M03495:530:000000000-LYBTV:1:2101:24332:10531 1:N:0:CATCACCC+TGCTATAT
GTCAGCATGTGAGCTTTGGAGTGAAATCTCTTGTCTTAAGGAATAAAGGAAAAAGATTCCGTCGGAGGCTCGGTGCTCTACAGGTTCAACCTTTGTACTCTATTATTGCCTCACATTCCATCTCTTGTGAAAATATATTTGATTGGCTTTTCTGCAGGTTGTTTGCCAGGACTTTCCAAGACCTCCACTAGAAAACACAATAAACTTTTTGGAAGCTGGACAACTATCTTCATTTTTCAGAAACAGTGAAA
+
CCCCCFFFFFFFGGGGGGGGGGHHHHHHHHHHHHHHHHHHHHHHHHHHHHHHHHGGHIIHHHHGGGGGGHHGGGGGHHHHHHHHHHHHHHHHHHHHHHHHHGHHHHHHHHHHHHHHHGHHHHHHHHHHHFFHHFHHHHFHHHHHHEEFHHHHHHFGHGGHHAHGHGHHHGEHHHHHGHGHHHHHHHGBFHEGHEGHHHFEHDFGHHEHHHGCBGFHHHHGHHGHHBFFGHGGGFBFGGGGFFGFGGFG0;0
@M03495:530:000000000-LYBTV:1:2101:28604:10571 1:N:0:CATCACCC+TGCTATAT
GTCAGCATGTGAGCTTTGGACTCCTGACTGGTTTATCAACGGCAAAATATAGATCGGAAGAGCACACGTCTGAACTCCAGTCACCATCACCCATCTCGTATGCCGTCTTCTGCTTGAAAAAAAAAAAGAAAAGACTTCAAGCCCAACGGAACTAGCTCTCATCTTATAGGGAGTCGATTCTTTCATTGGTACATCTCGTGCATATCTCTGCGCGCGAATTCCGTACTCACTTCCAACTCTACTACGCTTCT
+
BBCCCFFFFFFFFGGGGGGGGGHHHHHHHHHFGHHHHHCHGGGGGHHHHHHHHGHHGFGFGHHHHHGG1GHGGHHHHHHHHHHHHHHHHHHHGGFFGHAFHHGGEEGAFFFHGHHHFBGFG?E/<BC/=0=0??01111111/>..>.-.<<0<</=0<00=000=0000./../-..:000000000;0000000;.9...000000009--------.00/;...00:;000000/0000900.-;..0
@M03495:530:000000000-LYBTV:1:2101:6768:10591 1:N:0:CATCACCC+TGCTATAT
GTCAGCATGTGAGCTTTGGAGTGAAATCTCTTGTCTTAAGGAATAAAGGAAAAAGATTCCGTCGGAGGCTCGGTGCTCTACAGGTTCAACCTTTGTACTCTATTATTGCCTCACATTCCATCTCTTGTGAAAATATATTTGATTGGCTTTTCTGCAGGTTGTTTGCCAGGACTTTCCAAGACCTCCACTAGAAAACACAATAAACTTTTTGGAAGCTGGACAACTATCTTCATTTTTCAGAAACAGTGAAC
+
CCCCCFFFFFFFGGGGGGGGGGHHHHHHHHHHHHHHHHHHHHHHHHHHHHHHHHGGHIHHHHHGGGGGGHHGGGGGGHHHHHHHHHHHHHHGHHHHHHHHHHHHHHHHHHHHHHHHHHHHHHHGHHHHHHHHHFHHHHHHHEHHHGHHHHHHFHBGFFGHHGHHGHFHHHHHHHHHHHHGGHHHGHHHHGFHGGHGHHEEHHHHHHHHHHGGFHGHHHHHHHGHHHHHGHGGGGGGGGFFFFFGGECFGG0
@M03495:530:000000000-LYBTV:1:2101:27318:10593 1:N:0:CATCACCC+TGCTATAT
GTCAGCATGTGAGCTTTGGAGTGAAATCTCTTGTCTTAAGGAATAAAGGAAAAAGATTCCGTCGGAGGCTCGGTGCTCTACAGGTTCAACCTTTGTACTCTATTATTGCCTCACATTCCATCTCTTGTGAAAATATATTTGATTGGCTTTTCTGCAGGTTGTTTGCCAGGACTTTCCAAGACCTCCACTAGAAAACACAATAAACTTTTTGGAAGCTGGACAACTATCTTCATTTTTCAGAAACAGTGAAC
+
BBBBBFFFBFFFGGGGGGGGGGHHHGHHHHHGHHHHHHHHHHHHHHFBHHHHHGGGHHHHFGHGGGGGGEHGC>EEFHHHHGH3FFGHFHHHHFHHGHHHHHGFHHFGHHHHHGHHGHHHHHHHHGHGHGBDFGFHHHHHHHFGBH2GAGHBGGGDGC@FG?CGFHBGHHHHGFGHHHHHHHHFHHGFHHHBGGFGHCGEFHGBFHFHDGCGC0:CGF/:GGHAHH0C0CBBFFFGGGGFFBFBFF90BB0
@M03495:530:000000000-LYBTV:1:2101:28564:10598 1:N:0:CATCACCC+TGCTATAT
GTCAGCATGTGAGCTTTGGTCCAGCCTGAGTCCTCTGGTTTATCAACGGCAAAATATAGATCGGAAGAGCACACGTCTGAACTCCAGTCACCATCACCCATCTCGTATGCCGTCTTCTGCTTGAAAAAAAACAAAACTAAGGTCCTGGCTAGTCGATTGGAACTACTAGGTTTCCGTTGATATTCTTCTGTCTTTTATCGCCTGCCGTTCCATCATACAGCTCTATTGTAAGAGCACTCGTTTCGCGCTGA
+
ABA?BFFFFFF5DGGG5BGGFEGGCFHHFGGGHHHCHHHHHGCFHGGGGG?2FBGFHGHGHHHGEFGACHHFCGECGHGDGHFGFGC4D@3BEFBGHGHE333@B?EGBG3>?>B?BBGGEHF0BFGH/////?0F0@111011?110001011/..1.011<111=<>F00=<0.00..0000<=000;;00;;:000...:..:-99//90000090;00/99000090000//.09.:../..;-;-.
@M03495:530:000000000-LYBTV:1:2101:15612:10599 1:N:0:CATCACCA+TGCTATAT
GTCAGCATGTGAGCTTTGGAGTGAAATCTCTTGTCTTAAGGAATAAAGGAAAAAGATTCCGTCGGAGGCTCGGTGCTCTACAGGTTCAACCTTTGTACTCTATTATTGCCTCACATTCCATCTCTTGTGAAAATATATTTGATTGGCTTTTCTGCAGGTTGTTTGCCAGGACTTTCCAAGACCTCCACTAGAAAACACAATAAACTTTTTGGAAGCTGGACAACTATCTTCATTTTTCAGAAACAGTGAAC
+
CBCCCFFFFFFFGGGGGGGGGGHHHHHHHHHHHHHHHHHHHHHHHHHHHHHHHHGGHHIHHHHGGGGGGHHGGEGGHHHHHHHHHHHHHHHHHHHHHHHHGHHHHHHHHHHHHHHHHHHHHHHHHHHGEGHHFHHHHHHHHHHHGGHHHHHHGHFHFHHHHEHHHHFGHFGHHHHHHHGFHHHHGHHHHHHGHHFHHHGEGDGHHHHHHHGGHHHGHHGHHGHHHHHHHHGGGGGGGGGGGGGGGF0CBF0
@M03495:530:000000000-LYBTV:1:2101:7292:10603 1:N:0:CATCACCC+TGCTATAT
GTCAGCATGTGAGCTTTGGTTTATCAACGGCAAAATATAGATCGGAAGAGCACACGTCTGAACTCCAGTCACCATCACCCATGTCGTATGCCGTCTTCTGCTTGAAAAAAAAAAATTCAATCTCTTGTGCAAATATATTTGATTGGCTTTTTTGCAGGTTGTTTGCCAGGCGAGATTGCTGGAGCAGGTATGATATAATTCTAGGATTTGACAGATGAATAATTTACATAGATATCTAACTTTGATAGCAG
+
BABBBFFFFFFFGGGGGGGCCGBGHHFH?2EAEHGG3FGHB5A2AEFGHCBGHHF?GAFFAGHBFEAGB3F5ED3GDHCE1?3DD?BFB3F3>E/GEHH44BG@G3@30///>/<01112@F112>D111211?1GG1G11?FD1001??11--1110.</<./<D0=0.C@-@-CBGHGGH..FEB..0;CB00;B;9FFFGGBBBFB000;FFGGECBF0;F/9//:///9:BF/99////////;///
@M03495:530:000000000-LYBTV:1:2101:11755:10611 1:N:0:CATCACCC+TGCTATAT
GTCAGCATGTGAGCTTTGGAATTAGTAAATTCGTTGACGACAGAAGGAGCAAGATAACGACCACAGGGAGGGTGGTTTATCAACGGCAAAATATAGATCGGAAGAGCACACGTCTGAACTCCAGTCACCATCACCCATCTCGTATGCCGTCTTCTGCTTGAAAAAAAAAAAAATATATATCTACAATAAAAGAAACGCAACAGTACACAGCATACTTACGTTGATTAAATATCACTGTATAGTATAGTCTA
+
CCCCBFFFFFFFGGGGGGGGGGHHHHHHHHHHGHHHHHGGGGGHHGHHHHHHHHHHHHGGGGGHHHHGFGGGEFGEGHHHHHGHGGGGGHHHHHHGHHHHGGGGHHHHHHHGHHHGHHHHGHHHHHHHHHFHHHHHGHFHHHGGHGHGGGGGGH>FGFHG0CGHFGGGG@:--.000090000000000000../;.----./000000../0000000.//.9000000:0000000000:0000000;0
@M03495:530:000000000-LYBTV:1:2101:19597:10619 1:N:0:CATCACCC+TGCTATAT
GTCAGCATGTGAGCTTTGGAGTGAAATCTCTTGTCTTAAGGAATAAAGGAAAAAGATTCCGTCGGAGGCTCGGTGCTCTACAGGTTCAACCTTTGTACTCTATTATTGCCTCACATTCCATCTCTTGTGAAAATATATTTGATTGGCTTTTCTGCAGGTTGTTTGCCAGGACTTTCCAAGACCTCCACTAGAAAACACAATAAACTTTTTGGAAGCTGGACAACTATCTTCATTTTTCAGAAACAGTGAAC
+
CCCCCFFFFFFFGGGGGGGGGGHHHHHHHHHHHHHHHHHHHHHHHHHHHHHHHHGGHHIHHHHGGGGGGHHGGGGGHHHHHHHHHHHHHHHHHHHHHHHHHHHHHHHGHHHHHHHHHHHHHHHHHHHHHHHHHHHHHHHHGGHHHFGHHHHHGHDBGAFHHGHHHHHHHAGHHHHHHHGHAGHGHHGHHHHHEHHHGHHFHHDGHHHHHHGGFHHHHHHEFHHHHHHGFHGEFFGGGGGG0FFF//CBFF0
@M03495:530:000000000-LYBTV:1:2101:18532:10634 1:N:0:CATCACCC+TGCTATAT
GTCAGCATGTGAGCTTTGGTCCAGCCTGAGTCCTGGTTTATCAACGGCAAAATATAGATCGGAAGAGCACACGTCTGAACTCCAGTCACCATCACCCATCTCGTATGCCGTCTTCTGCTTGAAAAAAAAAAAAAATAAAAACAGAATGGACGAATATGTAGGACACAAATTATACACCTGTATAGGTATAACGCACAAGATAGTAGATGTATAGTGTATATCTGGTCGCTACAACCATGTTCTGTCACAAT
+
CBCCCFFFFFFFGGGGGGGGGGHHHGHHHHGHHHHHHHHHHHHHHGGGGGHHHHHHHGHHHGGGGHHHHHHHGHHHGHHHHHHHGHHHHHHHHHHHHGG3BGGFGHHHHGGGGGHHHGFHHHFGHGGGGC/<//-0<11<>..</0=00<<---..00;;0000/./..00000000:9/0;000000;009.----/./;00000000:90:00000000000000--..-000..0000000:;00000
@M03495:530:000000000-LYBTV:1:2101:20122:10637 1:N:0:CATCACCC+TGCTATAT
GTCAGCATGTGAGCTTTGGAGTGAAATCTCTTGTCTTAAGGAATAAAGGAAAAAGATTCCGTCGGAGGCTCGGTGCTCTACAGGTTCAACCTTTGTACTCTATTATTGCCTCACATTCCATCTCTTGTGAAAATATATTTGATTGGCTTTTCTGCAGGTTGTTTGCCAGGACCGGAATCAGCACGAAGTCGGCTGCCTTGATCGCGGACACAGCCAAGATCTCGATAACCTCCTCGCTCAGATCGGAGTTC
+
ABBAAFFFFFFFGGGGGCGFGGHHHGHHHHHHHFFHGHFHHHHHHHHGHHHHHGGGHGHHHHHGCGGGGHHE01EEGFHHFGEHHHHGHGGGHHHFDGHGHHHFHHHGHHBGFHHH4FGHGEFGHHHHHHFFBFGFHHGHFFGHHAHHGBGDFD3?B<<GFDCFCF<@GGEEEC/A@FGHFBGFFFDG.GF-AEGFAGHGFHHFGF-:B-AFFE..BE?BGFFFGFAEF//;EBBDC.9AB/;/;..=.//
@M03495:530:000000000-LYBTV:1:2101:10299:10642 1:N:0:CATCACCC+TGCTATAT
GTCAGCATGTGAGCTTTGGTCCAGCCTGAGTCCTGGTTTATCAACGGCAAAATATAGATCGGAAGAGCACACGTCTGAACTCCAGTCACCATCACCCATCTCGTATGCCGTCTTCTGCTTGAAAAAAAAAAAAAAAAGCATAGACATCACCTACGTGCAATACCACTGAAATTGCATGCTGCTTGATGCAATCGACTCATGTGGATCAGTTCATGAATCATGTGATCACAGAACAGCATGAGCTGTATACT
+
DCDEEFFFFFFFGGGGGGGGGGHHHGHHHHHHHHHHHHHHHHHHHGGGGGHHHHHHHHHHHGGGGHHHHHHHGHHHGHHHHHHHHHHHHHHHHHHHHGGGHHHFFHHHHGGGHGHHHHHHGHHHHHGGGD@//>>-<..<110<01=0D0/00/<./<<1110000<0000<111111::1001<.1110:10..-..01:<10000.01111111111111111111<0100///./1000<1:<11111
@M03495:530:000000000-LYBTV:1:2101:4927:10680 1:N:0:CATCACCC+TGCTATAT
GTCAGCATGTGAGCTTTGGTCCAGCCTGAGTCCTCTGGTTTATCAACGGCAAAATATAGATCGGAAGAGCACACGTCTGAACTCCAGTCACCATCACCCATCTCGTATGCCGTCTTCTGCTTGAAAAAAAAAAAATGACACTACTTCAGACTGATAAGTACTGGTCCAAGCCACAAGATTGACAAGTCTGGACAGTCTAGCAACACCTTCCGGCTAGCATGTGCCACTTCTAAGCGCTGTACTCCGTCAAC
+
BABBBFFFFFFFGGGGGGGGGGHHHGHHHHHHHHHHHHGHHHHHHHHGGGGGHHHGHHHHGGHGGGGHHGHHGHGHHHGHHHHHHHHHHHHHGHHHHHHGFFHHHGGHGHHGGGHGHHHHGHHHCGHHG?CC?</0111<11<011=<11111>1100<0000<000000..//.:./0000:00.<000/0.0.0:000009...9/;F/.:--..:0////////////99//--;-./////.....:
@M03495:530:000000000-LYBTV:1:2101:15606:10732 1:N:0:CATCACCC+TGCTATAT
GTCAGCATGTGAGCTTTGGAGTGAAATCTCTTGTCTTAAGGAATAAAGGAAAAAGATTCCGTCGGAGGCTCGGTGCTCTACAGGTTCAACCTTTGTACTCTATTATTGCCTCACATTCCATCTCTTGTGAAAATATATTTGATTGGCTTTTCTGCAGGTTGTTTGCCAGGACTTTCCAAGACCTCCACTAGAAAACACAATAAACTTTTTGGAAGCTGGACAACTATCTTCATTTTTCAGAAACAGTGAAC
+
CCCCCFFFFFFFGGGGGGGGGGHHHHHHHHHHHHHHHHHHHHHHHHHHHHHHHHGGHIIHHHHGGGGGGHHGGEFGHHHGHHHGHHHHHHHHHHHHHHHHHHHHHHHHHHGGHHHHHHGHHGHHHHHHHHHHGGHHHHHHHHHHHHHHHHGHHH3GGHHHHGHHHHBGHHGHHHHHHHFHHFFHHHHHHHHHHHGGHHH.D0GGHGHHHHGGGHEEHHCAGFHGHEFHHFGFFFCFFFGGGGBFGGGGF90
@M03495:530:000000000-LYBTV:1:2101:25187:10737 1:N:0:CATCACCC+TGCTATAT
GTCAGCATGTGAGCTTTGGAATTAGTAAATTCGTTGACGACAGAAGGAGCAAGATAACGACCACAGGGAGGGTGGTTTATCAACGGCAAAATATAGATCGGAAGAGCACACGTCTGAACTCCAGTCACCATCACCCATCTCGTATGCCGTCTTCTGCTTGAAAAAAAAACAAAATGCACACTGACTGATGGTACGTGCGCACGATTTGCTCATGCGTGAGCGTACACGATATCATGTGCGTATATGAGAGC
+
BABCCFFFFFFFGGGGGGGGGGHHHHHHHHHHGGHHHHGGGGGHHHHHHHHHHHHHHHGGGGGGHHHGEEFG1FFAFHHHHHHHGGGGGHHHHHHHHHHGGGGGHHHHHHFGFHHGHHGHHHHHHHHHHFHHHHHHGEGHHHFGHHFHGAFAFH=<FFHF0GFHHGDCC.:..;:00000./000000009;00.//.-----....00:;00;0.9.:A0-..-.:.9..-00909:0;...00900;0.
@M03495:530:000000000-LYBTV:1:2101:6999:10740 1:N:0:CATCACCC+TGCTATAT
GTCAGCATGTGAGCTTTGGAGTGAAATCTCTTGTCTTAAGGAATAAAGGAAAAAGATTCCGTCGGAGGCTCGGTGCTCTACAGGTTCAACCTTTGTACTCTATTATTGCCTCACATTCCATCTCTTGTGAAAATATATTTGATTGGCTTTTCTGCAGGTTGTTTGCCAGGAAGGTCGTGATTGCTGGAGCAGGTATGATATAATTCTAGGATTTGACAGATGAATAATTTACATATATATCTAACTTTGAT
+
BCCCCFFFFFFFFGGGGGGGGGHHHGHHHHHHHHHHHHHHHHHHHHHHHHHHHHGGHHHHHHHGGGGGGHHGGEGGFHHHGHHHGHGHHHHHHHHHHHHHHHHHHHHHHHHHHHHHHHHHHHHHHHHHHHHHHHHHHHHHHHHHHHHHHHHFGHFGHHHHHGHHHGGHEHHHGGHHGGGHGHHHHHHHHHGGHCHGHFHHHHHHHGHHGFGHGHHHEHHHHHHFHB;GCGHHHHFFHGGGGGEFGFGGGGB
@M03495:530:000000000-LYBTV:1:2101:4695:10748 1:N:0:CATCACCC+TGCTATAT
GTCAGCATGTGAGCTTTGGAGTGAAATCTCTTGTCTTAAGGAATAAAGGAAAAAGATTCCGTCGGAGGCTCGGTGCTCTACAGGTTCAACCTTTGTACTCTATTATTGCCTCACATTCCATCTCTTGTGAAAATATATTTGATTGGCTTTTCTGCAGGTTGTTTGCCAGGACAGGTCGTGATTGCTGGAGCAGGTATGATATAATTCTAGGATTTGACAGATGAATAATTTACATATATATCTAACTTTGA
+
CCCCCFFFFFFFGGGGGGGGGGHHHHHHHHHHHHHHHHHHHHHHHHHHGHHHHHGGHIIHHHHGGGGGGHHGGGGGGHHHHHHHHHHHHHHHGHHHHGHGHHHHHHHHHHHHHGHHHHHHHHHHHHHHFHHHGGFHHHHHHHHHHFHHHHHHHHFGHHHHHGHHGHHHGHHHGGEHFFGGHHGHHHHH0GHEHHHHHHHHHHHHHGHHH0GFHHHHFHHHHHHH:CB:BGHEHHHHFGGFGGGGGGGGGG0
@M03495:530:000000000-LYBTV:1:2101:5638:10755 1:N:0:CATCACCC+TGCTATAT
GTCAGCATGTGAGCTTTGGAGTGAAATCTCTTGTCTTAAGGAATAAAGGAAAAAGATTCCGTCGGAGGCTCGGTGCTCTACAGGTTCAACCTTTGTACTCTATTATTGCCTCACATTCCATCTCTTGTGAAAATATATTTGATTGGCTTTTCTGCAGGTTGTTTGCCAGGACTTTCCAAGACCTCCACTAGAAAACACAATAAACTTTTTGGAAGCTGGACAACTATCTTCATTTTTCAGAAACAGTGAAC
+
CCCCCFFFFFFFGGGGGGGGGGHGHHHHGHHHHHHHHHHHHHHHGHHHHGHHHHGGGHIIHHHGGGGGGHHGGEGGGHHHHHHHHHHHHHHGHHHHHHHHHHHGHHHHHHHHHHGHHHHHFHHHHFFHGHHHFGHHHHHHHHHHHFFHHHBFFH?GFFHHHFHGFHGHHHGHHGHFHEGHFEHHHHHHGHEHHHHHHFHEGGGHFFHHHHGGGHH.CGHFFFFHGEGFHFFFGGFGGFGFBFFFFGGGGG0
@M03495:530:000000000-LYBTV:1:2101:8211:10759 1:N:0:CATCACCC+TGCTATAT
GTCAGCATGTGAGCTTTGGTTTATCAACGGCAAAATATAGATCGGAAGAGCACACGTCTGAACTCCAGTCACCATCACCCATCTCGTATGCCGTCTTCTGCTTGAAAAAAAAAAAAAAAAAACACACTAAAGAACTACAACTGTCAGCACATCATCAGCTGTAGATTAGTTTGTCGTAAATCGAACCAGCTGGATACGTAATGGACAAGCACGCAAACAGACATGCACACTCAATGACTGCTCTAGGAGCC
+
DCCBCFFFFFFFGGGGGGGGGGHHHHHHGGGGGHHHHHHHHHHHGGGGHHHHHHHGHHHGHHHHHHHGHHHHHHHHHHHHGHCHHHGGHHHHGGGHGHHHHHHGHFEGHGGGGC</<//-<-<...<//000<.<=<00000/000000.;00;;000;0099000;000000/0....900../.-;..00/90;0.009.00000...;9-----..//9/000900.///00000:9/:000000/..
@M03495:530:000000000-LYBTV:1:2101:5233:10771 1:N:0:CATCACCC+TGCTATAT
GTCAGCATGTGAGCTTTGGTCCAGCCTGAGTCCTCTGGTTTATCAACGGCAAAATATAGATCGGAAGAGCACACGTCTGAACTCCAGTCACCATCACCCATCTCGTATGCCGTCTTCTGCTTGAAAAAAAAAAAAAAAACAACCTAAACTAATCTGAATCAGCACTATCACAAAAATCTTCTCGTCAAACTACACATGTACACACGATGAACGCATACTACTGGTTGTCGCTCGACGACGCTTAAGTGTCT
+
CCCCCFFFFFFFGGGGGGGGGGHHHGHHHHGHHHHHHHHHHHHHHHHGGGGGHHHHHHHHHHHGGGGHHHHGHHGHHHGHHHHHHHHHHHHHHHHHHHHGH3GHHGGHHHHGGGHGHHHHHHHHHHFHGCFG@C>-->-<.<../<0000000000000::000.0:000900...9000009:....000000/000900000:-;..000.:-9.00;000000..0.:.9-----:9-.9.0000000
@M03495:530:000000000-LYBTV:1:2101:12475:10781 1:N:0:CATCACCC+TGCTATAT
GTCAGCATGTGAGCTTTGGACTCCTGACTGGTTTATCAACGGCAAAATATAGATCGGAAGAGCACACGTCTGAACTCCAGTCACCATCACCCATCTCGTATGCCGTCTTCTGCTTGAAAAAAAAAAAAAAGATGACGACATAACCAACGCAAGTGTTATGTACGGATAAGAGGAGCTCCAGAGGTGATAGTAACGCACTGACTACGTAGACTAGTGTTACAAGGCAAGACAAGCGATCCTAACGTTACACA
+
DDDDDFFFFFFFGGGGGGGGGGHHHHHHHHHHHHHHHHHHGGGGGHHHHHHHHGHHGGGGHHHHHHHGHHHGHHHHHHHHHHHHHHHHHHHHGHFHHHGGHHHHGGGHGHHHHHHHHHHHHGGDG@///<..1111..--.00<<0...-;;-0;000000;0.....0000.....00000.:;.00000:00.--:-/0:00/..0..00000000:0000.....;///....;..000:.///.000
@M03495:530:000000000-LYBTV:1:2101:21452:10786 1:N:0:CATCACCC+TGCTATAT
GTCAGCATGTGAGCTTTGGAGTGAAATCTCTTGTCTTAAGGAATAAAGGAAAAAGATTCCGTCGGAGGCTCGGTGCTCTACAGGTTCAACCTTTGTACTCTATTATTGCCTCACATTCCATCTCTTGTGAAAATATATTTGATTGGCTTTTCTGCAGGTTGTTTGCCAGGACTTTCCAAGACCTCCACTAGAAAACACAATAAACTTTTTGGAAGCTGGACAACTATCTTCATTTTTCAGAAACAGTGAAC
+
BABBBFFFFFFFGGGGGGGGGGHHHHHHHHHHHHHHHHHHHHHHHHHHHHHHHHGGHHHHHFGGGGGGGHHGGGGGGHHHHHHHHGHFHHHHHHHHHHHHHHHHGHHHHHHHHHGHHHHHHHHHHHHHHGGFBFGHHHHHHBHHFGGHGHHHGH332FHHHGHHGHBGFGGGHHHGHHGHHGFHHCFHHGH1=GCFGFFCGGH0DGHDGFGDFHHHHHHFHHA.GGFHHFFFFCFGGGGFFFBBFBFGGG0
@M03495:530:000000000-LYBTV:1:2101:16993:10793 1:N:0:CATCACCC+TGCTATAT
GTCAGCATGTGAGCTTTGGTCCAGCCTGAGTCCCTGGTTTATCAACGGCAAAATATAGATCGGAAGAGCACACGTCTGAACTCCAGTCACCATCACCCATCTCGTATGCCGTCTTCTGCTTGAAAAAAAAACATCAATCACGTATCAAGTCGTTGTACCTATTCATTCATGTTCTCCCATCAACAATCGACACACAACCTCAGGAATAATCTTATAATACCATGCAGTTCGTGTGTATTGAGACGATCACA
+
BBBBBFFFFFFFGGGGGGGGGGHGHGGH4GHHGHGHHGHFHHHHHHGGGGGHHHHHHHGGHHGGGDHFHFHHHGHHHGGHGHHHHHHHHGGGHHHGHCFHF3GHGGHEHEE/EFAGGHHHHF0FGF0B>BC??2222211?/<01<1<D11?..<.1111=>111111==0=<0000//0<<</0.0/..-;-/..:../99////000;000C0000000;00/000009..9.9//////./9-:9.//
@M03495:530:000000000-LYBTV:1:2101:20275:10817 1:N:0:CATCACCC+TGCTATAT
GTCAGCATGTGAGCTTTGGAGTGAAATCTCTTGTCTTAAGGAATAAAGGAAAAAGATTCCGTCGGAGGCTCGGTGCTCTACAGGTTCAACCTTTGTACTCTATTATTGCCTCACATTCCATCTCTTGTGAAAATATATTTGATTGGCTTTTCTGCAGGTTGTTTGCCAGGACTTTCCAAGACCTCCACTAGAAAACACAATAAACTTTTTGGAAGCTGGACAACTATCTTCATTTTTCAGAAACAGTGAAC
+
CCCCCFFFFFFFGCGGGGGGGGGHHHHHHHHHGHHHHHHHHHHHHHHHHGHHHHGGHHGGGFHFGGGGGHHGGEGGHHHHGHFHHHHHFHHHHHHHHHHGHHHGHHHHHFHHHHHHHHHGHHHHHHHHHHFHHHHHHHEHHFHFF0CGHHHBFF3GHFGHHFHGGH2FFGHGHHFGHHEGHFGGHEHHHHHFGHBFGFHCDDHGGFDHHHGCCFFCHHHHGFHHHHFHCCCFGGGGGBFFB9CFFFFBB90
@M03495:530:000000000-LYBTV:1:2101:18727:10823 1:N:0:CATCACCC+TGCTATAT
GTCAGCATGTGAGCTTTGGTTTATCAACGGCAAAATATAGATCGGAAGAGCACACGTCTGAACTCCAGTCACCATCACCCATCTCGTATGCCGTCTTCTGCTTGAAAAAAAAAAAACAAAAACAATGATCCACTTATACTCCTCGCATCTCTGCTGACGAGCACGACGAGCACGTAGGACTGCGAGTACTACATGAGTCGATCGTCTGTCATAAACGACAAGTGCGTGGCACAGAATCGAAGATTGATATG
+
DCDEDFFFFFFFGGGGGGGGGGHHHHHHGGGGGHHHHHHHHHHHGGGGHHHHHHHGHHHGHHHHHHHHHHHHHHHHHHHHGG3GGHFGHHHGGEFHGHHGHHHHGHHHHGGGCC></=/00?//?11?11?111111<11111<.-<.-=G110101/..---.-.------.-./..00<./.---.11<10110011-...-/...11<111109.---.1<1<..--/0//00::.</..110011<1
@M03495:530:000000000-LYBTV:1:2101:28723:10847 1:N:0:CATCACCC+TGCTATAT
GTCAGCATGTGAGCTTTGGAGTGAAATCTCTTGTCTTAAGGAATAAAGGAAAAAGATTCCGTCGGCGGCTCGGTGCTCTACAGGTTCAACCTTTGTACTCTATTATTGCCTCACATTCTATCTCTTGTGATAATATATTTGATTGGCTTTTCTGCTGGTTGTTTGCCAGGACTCTCCAAGACCTCTACTAGAAATCATAATTACCTTTTTGGAGGCTGGACAACTATCTTCATTTTTCAGAAACAGTGAAC
+
AA@A111@DFF3B11BBF1FFFGDA33FFFFGFDFBGGF1A1BGAABGHFGGFF?EHHHFFFHGG/A//EF@/B>EGB1F@FG>F1G>210BFFH>2>2BBGH2G2FFEBFF1/12B12>>F12>>GGB2222BF222FG22D2100@0@<11??111FF</?><111FF.FF0>100/<.//<<000D0=00000000;:0000:00:0--C/.9.;...0.:/9;000009;C90/9;;9;//99//B/
@M03495:530:000000000-LYBTV:1:2101:5506:10858 1:N:0:CATCACCC+TGCTATAT
GTCAGCATGTGAGCTTTGGTCCAGCCTGAGTCCTGGTTTATCAACGGCAAAATATAGATCGGAAGAGCACACGTCTGAACTCCAGTCACCATCACCCATCTCGTATGCCGTCTTCTGCTTGAAAAAAAAAAAAACAATATAGTATAATTAATTCCGTGCATGGATAACTTGTTATACTATTAGAAATGTACATTAACACACACAGTACATAGGAGCTTAAATGACAATTAGTATCCAATGAACGTTTGAAT
+
CCCCCFFFFFFFGGGGGGGGGGHHHGHHHHHHHHHHHHHHHHHHHGGGGGHHHHHHHHHHGGGGGHHHHHHHGHHHFHHHHHHHHHHHHHHHGHHHHGG3GHHFFHGHHGGGHGHHHHHHHGCHFCEFCDGG/>..<11==1><=1>111=1000/0<<.00.<=0000000;0:0<000;00000;;;0000:00000......0000;000:/:.00000090:;0000000000000000..9/.090
@M03495:530:000000000-LYBTV:1:2101:24520:10861 1:N:0:CATCACCC+TGCTATAT
GTCAGCATGTGAGCTTTGGAGTGAAATCTCTTGTCTTAAGGAATAAAGGAAAAAGATTCCGTCGGAGGCTCGGTGCTCTACAGGTTCAACCTTTGTACTCTATTATTGCCTCACATTCCATCTCTTGTGAAAATATATTTGATTGGCTTTTCTGCAGGTTGTTTGCCAGGACAGGTCGTGATTGCTGGAGCAGGTATGATATAATTCTAGGATTTGACAGATGAATAATTTACATATATATCTAACTTTGA
+
CBBCCFFFFFFFGGGGGGGGGGHHHHGHHHHHHHHHHHHHHHHHHHHHHHHHHGGGHHHHHGHGGGGGGHHGGEFGHHHHHHHFHGHFHHEHHGHEGGHHHGHGHGHHHHHHFFGHHHHGFHHFHHHHHGDEGHHEGFHHHHGHHHHHHHHEFFDFGHFHHFGFHH2FGHFHHGGFHDFFBHFHHHHHFGHGHHCHHHHHHHGFFFHGHHFBGHFHFHHF/GGG:CCGBGHBGCCGGGBFGGGGGFFFFG0
@M03495:530:000000000-LYBTV:1:2101:7352:10888 1:N:0:CATCACCC+TGCTATAT
GTCAGCATGTGAGCTTTGGAGTGAAATCTCTTGTCTTAAGGAATAAAGGAAAAAGATTCCGTCGGAGGCTCGGTGCTCTACAGGTTCAACCTTTGTACTCTATTATTGCCTCACATTCCATCTCTTGTGAAAATATATTTGATTGGCTTTTCTGCAGGTTGTTTGCCAGGACTTTCCAAGACCTCCACTAGAAAACACAATAAACTTTTTGGAAGCTGGACAACTATCTTCATTTTTCAGAAACAGTGAAC
+
CCCCCFFFFFFFGGGGGGGGGGHHHHHHHHHHHHHHHHHGHHHHHHHHHHHHHHGGHHHIHHHGGGGGGHHGGGGGGHHHHHHHHHHHHHHHHHHHHHHHHHHHHHHHHHHHHHHHHHHGHHHHHHHHHGHHHHHHHHHHHBHHHFGHHHHHGGFGGHHHHGHHHHHHHHHHHHHHHGFFGFHHHHFHGHHGHBHFGGFEGDDGGHHHHHGGBHGHHFHHFCGCGHHHHHGFGFGGGGGGFFFFFFCFFF0
@M03495:530:000000000-LYBTV:1:2101:25426:10894 1:N:0:CATCACCC+TGCTATAT
GTCAGCATGTGAGCTTTGGAATTAGTAAATTCGTTGACGACAGAAGGAGCAAGATAACGACCACAGGGAGGGTGGTTTATCAACGGCAAAATATAGATCGGAAGAGCACACGTCTGAACTCCAGTCACCATCACCCATCTCGTATGCCGTCTTCTGCTTGAAAAAAAAAAAAAAATACACAGTAGTGGACATGAGAAAAGTGACAGAGTACTCACTAGACCAGGCCAGACCACTCATTATGTGCGGCACAC
+
CCCCCFFFFFFFGGGGGGGGGGHHHHHHHHHHGHHHHHGGGGGHHHHHHHHHHHHHHHGFGGGHHHHGAEFGEFGEFHHHHHHGGGGGGHHHHHHHHHHHGGGGHHHHHHHGGHHGHHGHHHHHHHHHHHHHHGHHGF0FGHGGHHEHGGGFFG1=FFFHACDGHCE?C-:-9-;.;00;0.;0:;/.0000000000//;00090//:000;00000000/........./.0//000;0000.----/.
@M03495:530:000000000-LYBTV:1:2101:8123:10896 1:N:0:CATCACCC+TGCTATAT
GTCAGCATGTGACTTTGGTCCAGCCTGAGTCCTGGTTTATCAACGGCAAAATATAGATCGGAAGAGCACACGTCTGAACTCCAGTCACCATCACCCATCTCGTATGCCGTCTTCTGCTTGAAAAAAAAAAAATAAACAATATACAGACAACAAACATTCCATGGACAGTTTTAACTCTGAATCAGTAACTACACATGTATCATAATCGTATAGCTCACTACTAACATTGTTGATGATACAATTAATCAGAA
+
CCCCCFFFFFFFGGGGGGGGGGHHGHHHHHHHHHHHHHHHHHHHGGGGGHHHHHHHHHHHGGGGHGHHHHHGHHHGHHHHHHHHHHHHHHHHHHHHGHBGGHGGHHHHGGGHGHHHHHHHHHHHHGGGD/@<011?11/11111=1100<...0..00=0000/000<0=0000:000000;00;;0000:00/000000:000;;0...:000000000:00000000;0.000;000000000;000:0
@M03495:530:000000000-LYBTV:1:2101:22975:10904 1:N:0:CATCACCC+TGCTATAT
GTCAGCATGTGAGCTTTGGAGTGAAATCTCTTGTCTTAAGGAATAAAGGAAAAAGATTCCGTCGGAGGCTCGGTGCTCTACAGGTTCAACCTTTGTACTCTATTATTGCCTCACATTCCATCTCTTGTGAAAATATATTTGATTGGCTTTTCTGCAGGTTGTTTGCCAGGACTTTCCAAGACCTCCACTAGAAAACACAATAAACTTTTTGGAAGCTGGACAACTATCTTCATTTTTCAGAAACAGTGAAA
+
BBBBBFFFFFFFGGGGGGGGGGHHHHHHHHHHHHHHHHHHHHHHHHHHHHHHHHGGHHHHHHHGGGGGGHHGGGGGHGHHHHHHHHHHHHHHHHHHHHHHHHHHHHHGGHHHHHGHHHHHHHHHHHHHHEHHHHHHHHHHHGGHFFHHGHHDGH3FBFFGFEHHHHFHHHHGHHGHHHHGHHHGHGHHHHHB>GGFHGHCBDHDGFHHHG@FGFFHHHHFGHHHHHHHHHGGGGGGGGGGFFGBFGGGGF0
@M03495:530:000000000-LYBTV:1:2101:26455:10906 1:N:0:CATCACCC+TGCTATAT
GTCAGCATGTGAGCTTTGGAGTGAAATCTCTTGTCTTAAGGAATAAAGGAAAAAGATTCCGTCGGAGGCTCGGTGCTCTACAGGTTCAACCTTTGTACTCTATTATTGCCTCACATTCCATCTCTTGTGAAAATATATTTGATTGGCTTTTCTGCAGGTTGTTTGCCAGGACTTTCCAAGACCTCCACTAGAAAACACAATAAACTTTTTGGAAGCTGGACAACTATCTTCATTTTTCAGAAACAGTGAAA
+
BABCCFFFFFFFGGGGGGGGGGHHHHHHHHHHHHGHHHHHHHHHHHHHGHHHHHGGHHHHHGHGGGG?EHHGGFGGHHHHHGHGHHHHHHFHHHHGHHGHHHHHHGHFHHHHHHHHHHHGHFGHHHGHHHFF3FFHFHHHHHFFHHFHHEBFFGBFGHHHEDG22@2FGFHHFGBDDHGBHHGBFFFFHHH1G10GGG..<GHFHFHHHHC-C0;CFGHGHHHEB/GGF0B0BFFFGGGFGFFFGG00CF9
@M03495:530:000000000-LYBTV:1:2101:21066:10908 1:N:0:CATCACCC+TGCTATAT
GTCAGCATGTGAGCTTTGGAGTGAAATCTCTTGTCTTAAGGAATAAAGGAAAAAGATTCCGTCGGAGGCTCGGTGCTCTACAGGTTCAACCTTTGTACTCTATTATTGCCTCACATTCCATCTCTTGTGAAAATATATTTGATTGGCTTTTCTGGAGGTTGTTTGCCAGAGTCGTGATTGCTGGAGCAGGTATGATATAATTCTAGGATTTGACAGATGAATAATTTACATATATATCTAACTTTGATAGC
+
BBBABFFFFFFFFGFGBGGGGGGGHHHHHHHHHHHHHFHHHHHHHHHHHGHHHHGGHHHHHFHGGGGEGHGGGEEGHHGHHHHHGGFFHHGHHHHHFHGHHHHHHHHEFHGHFEHHHHHHGHHHHGHDFGHHHHFHGFGHHHHHGHHGHGFBFG23BB/@GGHGHGBGGGHHHCFDHHGHHFHH0GF.CC0=FGGGHHGHHFFHHHFFHHF0FBC0/GHG;GGC00CGF0:000;0;:00CFFFCF9B;;0
@M03495:530:000000000-LYBTV:1:2101:9285:10945 1:N:0:CATCACCC+TGCTATAT
GTCAGCATGTGAGCTTTGGATGGTTCTGGTTTATCAACGGCAAAATATAGATCGGAAGAGCACACGTCTGAACTCCAGTCACCATCACCCATCTCGTATGCCGTCTTCTGCTTGAAAAAAAAAAAAAAACAAAAAATAGCACGAGAATAAAAATTTAAACTGAGAAAGAATACGCATGTCATATAATCGTGGAGAAAGATGACGGTACGTACATCACGCTTGTGACTTGAGATCTTGTGCGATCGTCACTG
+
EDDCDFFFFFFFGGGGGGGGGGGHHHHHHHHHHHHHHHGGGGGHHHHHHHHHHHGGGGHHHHHHHGHHHGHHHHHHHHHHHHHHHHHHHHGHCGHHFGHHHHGFGHGHHHHHHHHHHHHGGGD/>/>>-...<0.-.00=10-.<:.011110:011110<1001100/.010.....:111111111.....<:.00<0110.-..../0..1100......0111:000.10111101....-:9.<11
@M03495:530:000000000-LYBTV:1:2101:20336:10962 1:N:0:CATCACCC+TGCTATAT
GTCAGCATGTGAGCTTTGGACTCCTGACTGGTTTATCAACGGCAAAATAAGATCGGAAGAGCACACGTCTGAACTCCAGTCACCATCACCCATCTCGTATGCCGTCTTCTGCTTGAAAAAAAAAAAAAACAAACAATAGCTAAGCTACACTGTACTCAAGCACATCTTATAGATGAGACAAGATGTCTGCATAGTAATTGATGAAGTGACGACATGGCTGGTATGTTGAAGTGGTATATGACGTGCAGCTA
+
DDDDDFFFFFFFGGGGGGGGGGHHHHHHHHHHHHHHHHHHGGGGGHHHHHGHHHHGGGGHHHHHHHGHHHGHHHHHHHHHHHHHHHHHHHHGFEHHHGGHHHHGGGHGHHHHHHHHFHHGGGGCC@@/>>..<.0.1111=<F0/D000/=0==000000:///0000:000000000://./0<<000:00000:0<00000:00<000..-9.0/./<./000000000000<000000<<....00/0
@M03495:530:000000000-LYBTV:1:2101:25550:10973 1:N:0:CATCACCC+TGCTATAT
GTCAGCATGTGAGCTTTGGAGTGAAATCTCTTGTCTTAAGGAATAAAGGAAAAAGATTCCGTCGGAGGCTCGGTGCTCTACAGGTTCAACCTTTGTACTCTATTATTGCCTCACATTCCATCTCTTGTGAAAATATATTTGATTGGCTTTTCTGCAGGTTGTTTGCCAGGACTTTCCAAGACCTCCACTAGAAAACACAATAAACTTTTTGGAAGCTGGACAACTATCTTCATTTTTCAGAAACAGTGAAC
+
CCCCCFFFFFFFGGGGGGGGGGHHHHHHHHHGHHHHHHHHHHHHHHHHHHHHHHGGHIHHHHHGGGGGGHHGGGGGHHHHHHHHHHHHHHHHHHHHHHHGHHHHHHHGHGHHHHHHGHHHGHHHHHHHHHHHHGHHHGHHHHEHHHFHHHHHHHFHHHHHHGHHHHHHHHFHHHGHHFFHFHHHHHHHHHH1G1GFGHHFFFHDGGHHHHGCHHBEHHCFGHHGHEHHHHGGGFGGGGGGGFFFFGFFBF0
@M03495:530:000000000-LYBTV:1:2101:4673:10975 1:N:0:CATCACCC+TGCTATAT
GTCAGCATGTGAGCTTTGGATTAGTAAATTCGTTGACGACAGAAGGAGCAAGATAACGACCACAGGGAGGGTGGTTTATCAACGGCAAAATATAGATCGGAAGAGCACACGTCTGAACTCCAGTCACCATCACCCATCTCGTATGCCGTCTTCTGCTTGAAAAAAAAAACAAATAGACCTAATAGAAAACATAGGAACATACATCTGTCTATGGGAATTTACACATAAACATAATACAGAACTATAGATGA
+
BBBBCFFFFFFFGGGGGGGGGGHHHHHHGHHGHHHHGGGGGGHHHHHHHHHHHHHHHGGGGGHHGHGEGGGEFGEGGHHHHGHGGGG@FHHHHHHHHHHGGGGGHHHHHGGFHHGGHGHFGFHFGHHHHHHHHHHGH0FFFFDFEHHGGGHFGH<>G1><FGGHGGAFC.:;.00090000:000000/;.000000./99;0000;9//;;//.////;////////////;///;//////////9///
@M03495:530:000000000-LYBTV:1:2101:3827:10977 1:N:0:CATCACCC+TGCTATAT
GTCAGCATGTGAGCTTTGGAGTGAAATCTCTTGTCTTAAGGAATAAAGGAAAAAGATTCCGTCGGAGGCTCGGTGCTCTACAGGTTCAACCTTTGTACTCTATTATTGCCTCACATTCCATCTCTTGTGAAAATATATTTGATTGGCTTTTCTGCAGGTTGTTTGCCAGGAACCTCCACTAGAAAACACAATAAACTTTTTGGAAGCTGGACAACTATCTTCATTTTTCAGAAACAGTGAACAACCCACTA
+
CCBCCFFFFFFFGGGGGGGGGGHHHHHHHHHHHHHHHHHHHHHHHHGHHHHHHHGGHHHHHHHGGGGGGHHGGGGGHHHHHHHHHHHHGHHHHHHHHHHHHHHHGHHHHFHHHHHHHHHGHHHHHHHHHHHHHGHGHGHHHHHGF0GHFHHHFHGHFGHHHGGGHHGHHEGHFGHHHFGHHHFHGHHHHACF<GFGFHHHHGGEHHGHHHAGEHHHGHHHHFHHHHHHFFFFFGFFGBFF0BFGEEAE?F/
@M03495:530:000000000-LYBTV:1:2101:28161:10978 1:N:0:CATCACCC+TGCTATAT
GTCAGCATGTGAGCTTTGGAGTGAAATCTCTTGTCTTAAGGAATAAAGGAAAAAGATTCCGTCGGAGGCTCGGTGCTCTACAGGTTCAACCTTTGTACTCTATTATTGCCTCACATTCCATCTCTTGTGAAAATATATTTGATTGGCTTTTCTGCAGGTTGTTTGCCAGGATGCTGGAGCAGGTATGATATAATTCTAGGATTTGACAGATGAATAATTTACATATATATCTAACTTTGATAGCAGTCACA
+
CCCCCFFFFFFFGGGGGGGGGGGHFFHHHHHHHHHHHHHHGFHHHHHHHGHHHHGGHIBGHGHGGGGCDFHGGGGGHHHHFHHGGFHHHHHCGHHHHHHHHHHHHHHHGHHHHHHHHHHGHHGFHFHHHHFHFEGHHHHHHHHHHGHHHGGDGHGDFFFDG/FFCDDFFG/GGHHGBGHGEGGFFGH1GHDGFGHHHHGFEHHHHHGFH/DGD0=D=DDGHH0;0GGHGHHHHHEHFGFFHHH0=BFFBF0
@M03495:530:000000000-LYBTV:1:2101:15959:10994 1:N:0:CATCACCC+TGCTATAT
GTCAGCATGTGAGCTTTGGAGTGAAATCTCTTGTCTTAAGGAATAAAGGAAAAAGATTCCGTCGGAGGCTCGGTGCTCTACAGGTTCAACCTTTGTACTCTATTATTGCCTCACATTCCATCTCTTGTGAAAATATATTTGATTGGCTTTTCTGCAGGTTGTTTGCCAGGACTTTCCAAGACCTCCACTAGAAAACACAATAAACTTTTTGGAAGCTGGACAACTATCTTCATTTTTCAGAAACAGTGAAC
+
CCCCDFFFFFFFGGGGGGGGGGHHHHHHHHHHHHHHHHHHHHHHHHHHHHHHHHGGHHHHHIHGGGGGGHHGGEGGHHHGHHHHHHHHHHHHHHHHHHHHHHHHGHHHHHHHHHHHHHHHHHHHHHHHHHGHHHHHHHHHHHHHFHHHHHHHGHFHHGGHHEHHHHGHHEHHHHGHHHGHHHHHHHHHHGHGHHHFHFEFFHHFHHHHHHGGHHFHHHHHHHHHHHHHHHGGGGGGGGGGFGFGGGFFGG0
@M03495:530:000000000-LYBTV:1:2101:25161:10998 1:N:0:CATCACCC+TGCTATAT
GTCAGCATGTGAGCTTTGGAGTGAAATCTCTTGTCTTAAGGAATAAAGGAAAAAGATTCCGTCGGAGGCTCGGTGCTCTACAGGTTCAACCTTTGTACTCTATTATTGCCTCACATTCCATCTCTTGTGAAAATATATTTGATTGGCTTTTCTGCAGGTTGTTTGCCAGGACTTTCCAAGACCTCCACTAGAAAACACAATAAACTTTTTGGAAGCTGGACAACTATCTTCATTTTTCAGAAACAGTGAAC
+
AAAB@FFFFFFFGGGGGGFFGGCHGHHHHHFHHGGHHGHHHBFFHHHHGCGHGHGGHHHHHAGF?FCFFEHGGEGGHHHHHHEFFHHHFHFFHHHHHHHFHHHHHHHFGHHHHHHFGHE4GHBHHHGFCHGHBGHHHHFHH4FHHHFHHFGFGHD?2GHGFCHHHHDFBGAGFFFH1?1F0F?GFEHGHHHH1F<CGFHGGGG0DD=DFHGG/:CACC;GCGHE/:CFGHGFFBBGFGBBFGGECFFFFF0
@M03495:530:000000000-LYBTV:1:2101:7503:11000 1:N:0:CATCACCC+TGCTATAT
GTCAGCATGTGAGCTTTGGAGTGAAATCTCTTGTCTTAAGGAATAAAGGAAAAAGATTCCGTCGGAGGCTCGGTGCTCTACAGGTTCAACCTTTGTACTCTATTATTGCCTCACATTCCATCTCTTGTGAAAATATATTTGATTGGCTTTTCTGCAGGTTGTTTGCCAGGACTTTCCAAGACCTCCACTAGAAAACACAATAAACTTTTTGGAAGCTGGACAACTATCTTCATTTTTCAGAAACAGTGAAC
+
CCCCDFFFFFFFGGGGGGGGGGHHHHHHHHHHHHHHHHHHHHHHHHHHHHHHHHGGHHHHHHHGGGG?FHHGGGGGHHHHHHHHHHHHHHHHHHHHHHHHHHHHHHHHHHHHHHHHHHHHHHHHHHHHHHHHHHHHHHHHHHHHHHHH0FGGFHFHHHHHHGHHGGGGHGHHHFHHGHHHFFHHHHHHHHGHFFFHHGHGHFHHFHHHHGGCGHEHHH:GHHHHHHHHHHGGGGGGGGGEFFFFFGFFFGB
@M03495:530:000000000-LYBTV:1:2101:7629:11005 1:N:0:CATCACCC+TGCTATAT
GTCAGCATGTGAGCTTTGGAATAGTAAATTCGTTGACGACAGAAGGAGCAAGATAACGACCACAGGGAGGGTGGTTTATCAACGGCAAAATATAGATCGGAAGAGCACACGTCTGAACTCCAGTCACCATCACCCATCTCGTATGCCGTCTTCTGCTTGAAAAAAAAAATATAGCCGTGAAACGCTCAGATATCTGCACGACGAAAGTGATCTAGCTCGGCAATAGAGTGCGAACCGTCATCGCTAGCGAG
+
BBCCCFFFFDFFGGGGGGGGGGHHHHHHHHHGHHHHHGGGGGHHHGHHHHHHHHHHHGGGGCHHGHGFGFGBFGEGEFHHHHHGGGGGHGHHHHHHHHHGGGGHHHHHHHGHHHGHFHHHHHHHHHFHHHGHHHGGGCGHHFDFHHHGDDH.GGGDHHHGGHHH@?@@@.00;090.:-..=0.-...;0;;000009/..----..//////////;.@.--/////9//-.----;9.:/:..9A/---
@M03495:530:000000000-LYBTV:1:2101:16067:11033 1:N:0:CATCACCC+TGCTATAT
GTCAGCATGTGAGCTTTGGACTCCTGACTGGTTTATCAACGGCAAAATATAGATCGGAAGAGCACACGTCTGAACTCCAGTCACCATCACCCCACTCGTATGCCGTCTTCTGCTTGAAAAATAAAAAAGCCAGGAACCGTAAACAGTCCGCGTTGCTGGCGTTTTGCCATAGGCTCCTCCGCCATGATTCGCATCATTCGAAGCCCCAGTCAAGATCGGAAGAGCAACCGTCGTAAATCCAGTCACAGTTA
+
AAAAAFFFFDFFEGGBAEEFGGGGFHHHHFEBEAFGF5EHGGGGGA2FGFGHGHGH??C1BFB3AAGA1FGA5DFE@@3@BEGH33F3FGF1/111?1BEGFHE/EEHA4444B330B33F0B3333/?B00B/?0@FC</??11?1<C///-->.>1<<<.<<C.<00000;/0CC/CF...-.00000....90000;0.;9...;.9000///:........//..-9.--9../:/BFFB/FB////
@M03495:530:000000000-LYBTV:1:2101:3426:11038 1:N:0:CATCACCC+TGCTATAT
GTCAGCATGTGAGCTTTGGAGTGAAATCTCTTGTCTTAAGGAATAAAGGAAAAAGATTCCGTCGGAGGCTCGGTGCTCTACAGGTTCAACCTTTGTACTCTATTATTGCCTCACATTCCATCTCTTGTGAAAATATATTTGATTGGCTTTTCTGCAGGTTGTTTGCCAGGACTTTCCAAGACCTCCACTAGAAAACACAATAAACTTTTTGGAAGCTGGACAACTATCTTCATTTTTCAGAAACAGTGAAC
+
CCCCCFFFFFFFFGGGGGGGGGHHHHHHHCHHHHHHHHHHHHHHHHHHHHHHHHGGHHHIHIHGGGGGGHHGGGGGHGHHHHHHHHHHHHHHHHHBHHHHHHHHHHHHHHHHHHHHHHHHHHHHHHHHFHHF?GHHHHHGHBFHGGHHHHHHGHFFF0GHHGHHEFGGHHHGECBGHHDHGGGHHHHHGHHEGHFHHGHFGGDGHHHFHHGDHHB.CHFFFHHGHGGHHEGGGGBFGGFGGGEFFFFGF00
@M03495:530:000000000-LYBTV:1:2101:22647:11041 1:N:0:CATCACCC+TGCTATAT
GTCAGCATGTGAGCTTTGGAATTAGTAAATTCGTTGACGACAGAAGGAGCAAGATAACGACCACAGGGAGGCTGGTTTATCAACGGCAAAATATAGATCGGAAGAGCACACGTCTGAACTCCAGTCACCATCACCCATCTCGTATGCCGTCTTCTGCTTGAAAAAAAAAAAAAGAGCATACCAGCTACGACTGCTGTCCGGACCAGTACAAGACGTAAGTCATAGTATTGTAGCTTCACAACTACACGATC
+
DDDDDFFFFFFFGGGGGGGGGGHHHHHHHHHHGHHHHHGGGGGHHHHHHHHHHHHHHHGGGGGHHHGGGGGGHHGEHHHHFHHHGGGGGHHHHHHHGHHHGGGGHHHHHHHGHHHGHHHHHHHFFHHHHHGHGGHHF=2@2FCEHFFHFAFHFD11>FGGHGFHHGGGG?--;../;00:0/00.00;9..../00000.-.--..:00000//.....00:00:00;000000000000:.00:0/;-..
@M03495:530:000000000-LYBTV:1:2101:19493:11071 1:N:0:CATCACCC+TGCTATAT
GTCAGCATGTGAGCTTTGGAGTGAAATCTCTTGTCTTAAGGAATAAAGGAAAAAGATTCCGTCGGAGGCTCGGTGCTCTACAGGTTCAACCTTTGTACTCTATTATTGCCTCACATTCCATCTCTTGTGAAAATATATTTGATTGGCTTTTCTGCAGGTTGTTTGCCAGGACTTTCCAAGACCTCCACTAGAAAACACAATAAACTTTTTGGAAGCTGGACAACTATCTTCATTTTTCAGAAACAGTGAAC
+
CCCCCFFFFFFFGGGGGGGGGGFHHHHHHHHHHHHHHHHHHHHHHHHHHHHHHHGGHIIHHHHGGGGGGGHGGGGGHHHHHHHHHHHHGHHHHHHHHHHHHHHHHHHHHHHHHHHHHHHHHHHGHHHHHGFHHHHHHHGGHHHHGHHHHHHGGHBFFGHHGGHHHHGHGCEHHHHGHHHHGHHHHHHHHHHFGFHHHGHGHHHHHGHHHHGGHHEHFHHFHHHGGHHHHHFFFGGGGEB0CFFGGGFFFG0
@M03495:530:000000000-LYBTV:1:2101:2943:11090 1:N:0:CATCACCC+TGCTATAT
GTCAGCATGTGAGCTTTGGAATTAGTAAATTCGTTGACGACAGAAGGAGCAAGATAACGACCACAGGGAGGGTGGTTTATCAACGGCAAAATATAGATCGGAAGAGCACACGTCTGAACTCCAGTCACCATCACCCATCTCGTATGCCGACTTCTGCTTGAAAAACAAAAACAAGCCTACGGACTATTAGCCCTGTATTTGACATGCAACAGTTCAGCTTACTCAAAAGAAGTGCGTCCTTGGGCTTGATT
+
>>AAABFDFDD5GFGCGGGFFGGFFGGFHBGFAFFH44ABE2EGGFHFG2GGFB35F3BAA0AFFFEE1EEE1?E?1GHHB4GBEEE?EEGFBGHHHHBEG?//000F0FFB0FGFFB1FDGHCGGFGH1F1GFFFCG01?GCDB01D@-<<.>11>FBG.<DDC.<..<..../..///...--/0000////.900;;0000000;009/;;0000;0009/9////..//9/-:--.//9...9-.//
@M03495:530:000000000-LYBTV:1:2101:26053:11096 1:N:0:CATCACCC+TGCTATAT
GTCAGCATGTGAGCTTTGGAGTGAAATCTCTTGTCTTAAGGAATAAAGGAAAAAGATTCCGTCGGAGGCTCGGTGCTCTACAGGTTCAACCTTTGTACTCTATTATTGCCTCACATTCCATCTCTTGTGAAAATATATTTGATTGGCTTTTCTGCAGGTTGTTTGCCAGGAAGGTCGTGATTGCTGGAGCAGGTATGATATAATTCTAGGATTTGACAGATGAATAATTTACATATATATCTAACTTTGAT
+
CBCCCFFFFFFFGGGGGGGGGGHHHGHHHHHHHGHHHHHHHHHHHHHHHGHHHHGGHHHHHHHGGGGGFHHGGEEEFHHHHHHHHHHHHHHHHHHHHHHHHHHHHHGHHHHHHHHHHHHHHHHHHHHDGHDHGHHHHHHGHGHGHHHHHHHHFH?GHCGHHGHHHHHHHGFHHGHHGGGFHHHGHHHHFFAGECFFHFGHH0DHHHHFHHGDCBGFHGHHGFH0CGCCGHFHHHGHFGGEGFGGFFFFGG0
@M03495:530:000000000-LYBTV:1:2101:11617:11110 1:N:0:CATCACCC+TGCTATAT
GTCAGCATGTGAGCTTTGGAGTGAAATCTCTTGTCTTAAGGAATAAAGGAAAAAGATTCCGTCGGAGGCTCGGTGCTCTACAGGTTCAACCTTTGTACTCTATTATTGCCTCACATTCCATCTCTTGTGAAAATATATTTGATTGGCTTTTCTGTAGGTTGTTTGCCAGGACTTTCCAAGACCTCCACTAGAAAACACAATAAACTTTTTGGAAGCTGGACAACTATCTTCATTTTTCAGAAACAGTGAAC
+
CACCCFFFFFFFGGGGGGGGGGHHHHHHHHHHHFHHHHHHHGHHHHHHHHHHHGGGHHHHGHHGGGGGGHHGGGGGHHGHHHHGHHHHHHHHHHGHHHHHHHHHHHHHHHHHHHHHHHHHHHHHHHHFHHFHHHHHHGHHGHGHFHBGHFHHGH3FHFGHHGHEHG@GHH/FGGGHHBF1FGHHGHHFHHGBFGHFHFE<DGGHFHHHHFGG0B/.GHF.CGH.GHHHGBGGGG0FGGFGGGBFFGFGFG0
@M03495:530:000000000-LYBTV:1:2101:5775:11114 1:N:0:CATCACCC+TGCTATAT
GTCAGCATGTGAGCTTTGGAGTGAAATCTCTTGTCTTAAGGAATAAAGGAAAAAGATTCCGTCGGAGGCTCGGTGCTCTACAGGTTCAACCTTTGTACTCTATTATTGCCTCACATTCTATCTCTTGTGAAAATATATTTGATTGGCTTTTCTGCAGGTTGTTTGCCAGGACTTTCCAAGACCTCCACTAGAAAACACAATAAACTTTTTGGAAGCTGGACAACTATCTTCATTTTTCAGAAACAGTGAAC
+
BBCCCFFFFFFFGGGGGGGGGGGHHHHHHHHHHHHHHHHHHHHHHHHHHHHHHHGGHIHHHGHGGGGGGHHGGFGGHHHHHHHHHHGHHHHHHHHHHHGHHHHHHHHHHHHHHHHGHHFHHFHGHHHHHHHGHHHGHHHHHHHHEGFFHHGHGHGHHGGHGGHHHHHGH/GHHHHGFFHFHHHFFHFHHHFHHHHHHGHGFHDGFGFGHGGGBHHEHHGGHHHHHGHHGGBFGFCFFBFGGGGGGGBBBF0
@M03495:530:000000000-LYBTV:1:2101:9337:11126 1:N:0:CATCACCC+TGCTATAT
GTCAGCATGTGAGCTTTGGAGTGAAATCTCTTGTCTTAAGGAATAAAGGAAAAAGATTCCGTCGGAGGCTCGGTGCTCTACAGGTTCAACCTTTGTACTCTATTATTGCCTCACATTCCATCTCTTGTGAAAATATATTTGATTGGCTTTTCTGCAGGTTGTTTGCCAGGACTTTCCAAGACCTCCACTAGAAAACACAATAAACTTTTTGGAAGCTGGACAACTATCTTCATTTTTCAGAAACAGTGAAC
+
BBCCCFFFFFFFGGGGGGGGGGHHHHHHHHHHHHHHHHHHHHHHHHHHHHHHHHGGHHHHHHHGGGGGGHHGGGGGHGHHHHHGHHHHHHHHHHHHHHHHHHGHHHHHGHHHHHHGHHHGHHHHHHHHHFFGHFGFHHHHHBHHGFGGHHHGFHBGFGGHHFHHHHGHFGHHHHHHGFDDGHHHHHHFHHHBGGGFHFEEFHDGHHHDFHGGEHHAGHC.CGGH0CGHHHEBBFFFFBFGGFFGEG:CFF0
@M03495:530:000000000-LYBTV:1:2101:26740:11137 1:N:0:CATCACCC+TGCTATAT
GTCAGCATGTGAGCTTTGGAGTGAAATCTCTTGTCTTAAGGAATAAAGGAAAAAGATTCCGTCGGAGGCTCGGTGCTCTACAGGTTCAACCTTTGTACTCTATTATTGCCTCACATTCCATCTCTTGTGAAAATATATTTGATTGGCTTTTCTGCAGGTTGTTTGCCAGGATAGATATCATCTTAATTCTCGATTAGGGTTTAGGTCGTGATTGCTGGAGCAGGTATGATATAATTCTAGGATTTGACAGA
+
CCCCCFFFFFFDGGGGGGGGGGHHHHHHHHHHHHHHHHHHHHHHHHHHHHHHHHGGHHHHHHHGGGGGGHHGGEGGGHGHHHHHHHHHHHHHHHHHHHHHHGHHGHHHHGFCHHHHHGHGHHHHHHHFFGGFFFHHHHHHHHHHHHHHHHHGGHDDG0FGHDHHFHGHHHHHHHHHHHHGHHHHHBFHGHHFGHHGHGHGHGHHHGF@-</GHFGHHFGHHAHHFGHFCFHFHF0CFGFGGEFGBFBFFF/
@M03495:530:000000000-LYBTV:1:2101:12554:11154 1:N:0:CATCACCC+TGCTATAT
GTCAGCATGTGAGCTTTGGAGGGCAAGAAGTGGTTGTGACATTGCTATGGCAGCTAAGCTAACAATTACCTTAAATTCCAAAAACAACATACTCCTCCTTTGGAATTAGTAAATTCGTTGACGACAGAAGGAGCAAGATAACGACCACAGGGAGGGTGGTTTATCAACGGCAAAATATAGATCGGAAGAGCACACGTCTGAACTCCAGTCACCATCACCCATCTCGTATGCCGTCTTCTGCTTGAAAAAAA
+
CDDDDFFFFFFFGGGGGGGGGGGGGGGHHHFHHHGGGGHHHHHHHHHHHGHHGGHHHHHHHHHHHHHHHHHHHHHHHHHHHHHHGHGHHHHHHHHHHHHHHHHHHHHHHHHHHHHGGHHHHHGGGGGHHHGHHGHHHGFHGHGFGGCGHGG?FE<>?FEAFAGHHHHHFEGGGHHHHHGHGHHHGEGGHGHHHHHGGGGGGGGGGGGGGGGGGFGGBBGGG/9BBF.ABFFB>.9;AFFFFFEBA00:.9@
@M03495:530:000000000-LYBTV:1:2101:29027:11157 1:N:0:CATCACCC+TGCTATAT
GTCAGCATGTGAGCTTTGGACTCCTGACTGGTTTATCAACGGCAAAATATAGATCGGAAGAGCACACGTCTGAACTCCAGTCACCATCACCCATCTCGTATGCCGTCTTCTGCTTGAAAAAAATAAGATCATCAGCTGCGTCACATTTTCTGACTTTCATGTGAAGTCTTTCGCTATCTGCATTGGTGTTCTGCTTGAGAGTATGCTAACCATCTATTTGTAGGATAGCGTGCCTTTTCAGTCGCACTCGG
+
BBBBBFFFFFFFGGDGGFGGGGHHHFFHHGHFGHHHHHFGGGGGGHHHHHHHHHHHGGGGHHHHHHHGFHHGFHFHGHHHHHHHHHGHHHCGFC3FGH?1FGF3EEGHG4FBGHGFHCFHFFE0F33?3323B32232@<////@22111?111?@11111<1<1111>111.....00=0=00000<..00=D0<C.0.//0000<00/.00/0009000900090/0:.9..0000;00;0.----/..
@M03495:530:000000000-LYBTV:1:2101:6818:11157 1:N:0:CATCACCC+TGCTATAT
GTCAGCATGTGAGCTTTGGAGTGAAATCTCTTGTCTTAAGGAATAAAGGAAAAAGATTCCGTCGGAGGCTCGGTGCTCTACAGGTTCAACCTTTGTACTCTATTATTGCCTCACATTCCATCTCTTGTGAAAATATATTTGATTGGCTTTTCTGCAGGTTGTTTGCCAGGACTTTCCAAGACCTCCACTAGAAAACACAATAAACTTTTTGGAAGCTGGACAACTATCTTCATTTTTCAGAAACAGTGAAC
+
CCCCCFFFFDFFGGGGGGGGGGHHHHHHHHHHHHHHHHHHHHHHHHHHHHHHHHGGHIIHHHHGGGGGGHHGGGGGHHHHHHHGHHHHHHHHHHHHHHHHHHHHHGHHHHHHHHHHHHHHHHHHHHHGHHGBFGHHHHHHHEHHHAFHHHHHHHHFFHHHHGHHHEGHHFGHHHFHHGHHEGFGHFHHHFHFEHHFHHHGHGH0GHHHHHGGBGHGHHGHHGHGHHHHGBFFGGFGGFB00FFFFFBBB;0
@M03495:530:000000000-LYBTV:1:2101:20190:11159 1:N:0:CATCACCC+TGCTATAT
GTCAGCATGTGAGCTTTGGAGGGCAAGAAGTGGTTGTGACATTATGGTTTATCAACGGCAAAATATAGATCGGAAGAGCACACGTCTGAACTCCAGTCACCATCACCCATCTCGTATGCCGTCTTCTGCTTGAAAAAAAAAAAAAAAAAGCTAAGCGGTGCTATGATAAAACTGAACAGAAGCATCCAATTGAACGTCTTATGTATACTACTGCCATGATGCTGATACGACGTGTCTACACTGCACCAGGT
+
BBBBCFFFFFFFGGGGGGGGGGGGGGGGHHGHHGGGGGHHHHHHHHHHHHHHHHHHGGGGFHHHHHHHHFHHGGGGGHHHHHHGHHHGHHHHHHHHHHHGHHHHHHHHGB3FGHFGGHHFGGCHFHHHHFHFFFHHHGGGC@@@----:..00;:/--.--00;090;00;0000000//:00000/00000:00.../.0;000090:00000/0000000090000...;-.//0:00/00000;...0
@M03495:530:000000000-LYBTV:1:2101:24039:11164 1:N:0:CATCACCC+TGCTATAT
GTCAGCATGTGAGCTTTGGAGTGAAATCTCTTGTCTTAAGGAATAAAGGAAAAAGATTCCGTCGGAGGCTCGGTGCTCTACAGGTTCAACCTTTGTACTCTATTATTGCCTCACATTCCATCTCTTGTGAAAATATATTTGATTGGCTTTTCTGCAGGTTGTTTGCCAGGACAGGTCGTGTTTGCTGGAGCAGGGATGATATAATTCTAGGATTTGACAGATGAATAATTTACATATATATCTAACTTTGA
+
?AA?AFFDFDFFGCGGGGGGGGCHHFFHHFHHCFHGHHHHFHHHHGFGGHHFGHGGHHHGHHHG?G?EGEGGCEGGHHHFH4CG3BGGGHHHGGHFHGFFHBHHHGEFEEDGGGGDGFHHE3F3?FGHHHEFGFE?BFGHF4DGH?GHFBB3D3332@@22??2CFF2F/<F?CCGFF/..0>0FG110FFHFC-.<C/D<FDG0DE00G0:0GGHHGFHHEGF0C0:0CF0FBBBB0BFFF00CBFFFB0
@M03495:530:000000000-LYBTV:1:2101:24077:11164 1:N:0:CATCACCC+TGCTATAT
GTCAGCATGTGAGCTTTGGAGTGAAATCTCTTGTCTTAAGGAATAAAGGAAAAAGATTCCGTCGGAGGCTCGGTGCTCTACAGGTTCAACCTTTGTACTCTATTATTGCCTCACATTCCATCTCTTGTGAAAATATATTTGATTGGCTTTTCTGCAGGTTGTTTGCCAGGACAGGTCGTGATTGCTGGAGCAGGTATGATATAATTCTAGGATTTGACAGATGAATAATTTACATATATATCTAACTTTGA
+
BCCBCFFFFFFFFGGGGGGGGGHGHHHHHHHHHHHHHHHHHHHHHHGHFFHHHHGGHIHHHHHGGGGGGHHGGGGGFHHHHGHHHHHHHHHHHHHFGHHHHHHHHHHHEGHHEEGHHGHGHHHHHHHGHFHFGFDGHHHHHHHHHHHHHHGGBFDGHHHHHDGHHGDGHGHHHGGHHEFGBGHHGHHH0GFGGHGGHF0DGGHDHGGEHFD0GGFHGGFECHFG:;GBCHHGHBCGFGGGGFFF;BBGFB0
@M03495:530:000000000-LYBTV:1:2101:26398:11177 1:N:0:CATCACCC+TGCTATAT
GTCAGCATGTGAGCTTTGGAGTGAAATCTCTTGTCTTAAGGAATAAAGGAAAAAGATTCCGTCGGAGGCTCGGTGCTCTACAGGTTCAACCTTTGTACTCTATTATTGCCTCACATTCCATCTCTTGTGAAAATATATTTGATTGGCTTTTCTGCAGGTTGTTTGCCAGGACTTTCCAAGACCTCCACTAGAAAACACAATAAACTTTTTGGAAGCTGGACAACTATCTTCATTTTTCAGAAACAGTGAAC
+
BBCCCFFFFFFFGGGGGGGGGGHHHHHHHHHHHHHHHHHHHHHHHHHHHHHHHHGGHIHIHIHGGGFCGGGGGEGGHHHHHHGHHHGHHHGHHHHHHHHHHHHFHHHFFEGHHGHHHHHGHHHHHHHGGHFGHHHHHGHHHHHHGHGHHHG3BHBFFAGHHGHHHFHGHEAHHHHHHGDGHHGFHHHHHHHFGFBFHHECGB<DDGHHHHC@0C/.CGCACFGEGGFHHHGFGFBFBFB0CBFBFB9CBF0
@M03495:530:000000000-LYBTV:1:2101:25488:11184 1:N:0:CATCACCC+TGCTATAT
GTCAGCATGTGAGCTTTGGTTTATCAACGGCAAAATATAGATCGGAAGAGCACACGTCTGAACTCCAGTCACCATCACCCATCTCGTATGCCGTCTTCTGCTTGAAAAAAACAAAAAAATTCAGTTGATACGGGTTCCCATGAGTGCGGTCCTCGCGGCGGGCCATACTGTTGTATCTGTACTGTGTCTACATCACCACACAGTCCTCGGCTCGGTGGTGGTGTTGCGCAACTGTGCTGGAAGGCGCCGCT
+
BBBBBFFFF5DFFGGCDGFGGGHGHHHHEEGGCHHHFHHHHHHGGGEAGHHHHFFGHHGGFHHGHGHHGHHGHHHHHHHGGH3@B??EGBFG/?EG1FEEGFHH1G3FGG?/?/B0/>/0111B@2@22@@///</0?<11<11111/-.--11>----:----.//.///9/9//;/////////;/;///:///;/...../:///.....--..;;....99./-9--9///9////.//;.------
@M03495:530:000000000-LYBTV:1:2101:11989:11189 1:N:0:CATCACCC+TGCTATAT
GTCAGCATGTGAGCTTTGGAATTAGTAAATTCGTTGATGACAGAAGGAGCAAGAGAACGACCACAGGGAGGGTGGTTTATCAACGGCAAAATATAGATCGGAAGAGCACACGTCTGAACTCCAGTCACCATCACCCATCTCGTATGCCGTCTTCTGCTTGAAAAAAAAAAAAAAACACCTAAAATTCTCGACCATCGACATACGCTAAGTAACATATACATCTAATATACACTTGTCGAATGTAGCCGTTA
+
CCCDDFFFFFFFGGGGGGGGGGHHHHHHHHHHGHHHHHHHHHHHHHHHHHHHHHHHHHGGGGGHHHHGFGGGEGGGGHHHHHHHGGGGGHHHHHHHHHHHGGGGHHHHHHHGHHHGHHHHHHGHHHHHHHHHHHHHGHGHHHGGHHGHGGGHFH>1FGHHFHHHHGGEF@-9---..../000000000.0---00./-;.:0....;00:00000000000;;0000000000000...00;:000....
@M03495:530:000000000-LYBTV:1:2101:2949:11190 1:N:0:CATCACCC+TGCTATAT
GTCAGCATGTGAGCTTTGGTTTATCAACGGCAAAATATAGATCGGAAGAGCACACGTCTGAACTCCAGTCACCATCACCCATCTCGTATGCCGCCTTCTGCTTGAAAAAAAAAAAAGGTGAAAACCATCAGAAGTTGTAAGAACTACAGGACCCGAAACCGCCAGACGCCCGGGTCGCTGACGGAGTGACATGTGTATAACTAGCAGATTAGGCATAAGACTCATGACGAGTCCCCCGTGGGTATGGCCAC
+
1AAA1FFFFD33FBF1GGG1GAEBGFGFFEEGGGGHHHHGFFG/EEFGHFB1FF0A0/FF1A111FGHBEDAFFHFD100>0BGBGCEBF2F//>/?GBFFFGHAFFD0><E//<///111111?//1?1?1111111<111<0111110....<---;::----..----9--9-;-..-;A-9-9-////////////////;////////////;/99//////;;A-:-9/-------9///--//;
@M03495:530:000000000-LYBTV:1:2101:11050:11236 1:N:0:CATCACCC+TGCTATAT
GTCAGCATGTGAGCTTTGGAGTGAAATCTCTTGTCTTAAGGAATAAAGGAAAAAGATTCCGTCGGAGGCTCGGTGCTCTACAGGTTCAACCTTTGTACTCTATTATTGCCTCACATTCCATCTCTTGTGAAAATATATTTGATTGGCTTTTCTGCAGGTTGTTTGCCAGGACTTTCCAAGACCTCCACTAGAAAACACAATAAACTTTTTGGAAGCTGGACAACTATCTTCATTTTTCAGAAACAGTGAAC
+
BABCCFFFFFFFGGGGGGGGGGHHHHHHHHHHHHHHHHHHHHHHHHHHHHHHHHGGHHHIHHHGGGGGGHHGGFGGHHHHHHGHHHHHHHHHHHHHHHHHHHHHFHHHHHHHHGHHHHHHHHHGHHHHHHGHHHHHGHFHHEHHHGGGHHHHHFFGHFFHHDHHHGHHF/FEHHGHHFBDGHHHGEHHHHFHGFGHFHGEGBG0DGGHFGGCFFHHHHCGHFCEC/FBHHBBF00BCFGGGFBBFB;BBF0
@M03495:530:000000000-LYBTV:1:2101:29060:11238 1:N:0:CATCACCC+TGCTATAT
GTCAGCATGTGAGCTTTGGAATTAGTAAATTCGTTGACGACAGAAGGAGCAAGATAACGACTGGTTTATCAACGGCAAAATATAGATCGGAAGAGCACACGTCTGAACTCCAGTCACCATCACCCATATCGTATGCCGTCTTCTGCTTGAAAAAAGAAAAAATGCTTCAAGAATACTATTGTCACTACACAGATTGCAACACGAAGTCTCGATCTAGCATAGAGTACACAAATGGTTGCGATACGATATAA
+
BBBCBFFFFBDDGFGGGGGGGGHHHHHHHHGHGHGHFHGFFGGHHGFHHHHHHGHHHFEEEGGHGHFHHFDGCFGGFGHHHGHHHHFHGGGGGHGHFFGGEGHFFHHGHEGHHFEG3GF3GHHEHGF2BFFBGBGEDBAB0?HFFBGBH0?FD0A/>>00><011100==00/<=00<000<00000;//:./;000;00:..;.9.000/0/..009000;;0000000..0;9;0..--..9....-//
@M03495:530:000000000-LYBTV:1:2101:25191:11238 1:N:0:CATCACCC+TGCTATAT
GTCAGCATGTGAGCTTTGGAATTAGTAAATTCGTTGACGACAGAAGGAGCAAGATAACGACCACAGGGAGGGTGGTTTATCAACGGCAAAATATAGATCGGAAGAGCACACGTCTGAACTCCAGTCACCATCACCCATCTCGGATGCCGTCTTCTGCTTGAAAAAAAAAAAACAACATACTAGTACTACTTCTGCAGTATGCTGCAGAGTAAATATACCGTAACAGCTGGATCGCACGTATGCGTCACAGG
+
BBBBBFFFFFFFGFGGGGGGFGHHH5GHHHHHGFGHHHGCAFFGFGHHGHHGHHHHHFEGGGGHHHHG1EEF?FE?FHGGHFFFGGGGGHFGHHFGHHBGFEGEFFFHGHECCGFG3GCDGFHFDHHHHHGBGG2GACFDB<///<<F@.A0>F>FBHHH.CGH.<@C??;9..99./0000000090;00;000//://////////.//////////.....;/.//9.9/;..--;.://..-..//.
@M03495:530:000000000-LYBTV:1:2101:25792:11264 1:N:0:CATCACCC+TGCTATAT
GTCAGCATGTGAGCTTTGGAGTGAAATCTCTTGTCTTAAGGAATAAAGGAAAAAGATTCCGTCGGAGGCTCGGTGCTCTACAGGTTCAACCTTTGTACTCTATTATTGCCTCACATTCCATCTCTTGTGAAAATATATTTGATTGGCTTTTCTGCAGGTTGTTTGCCAGGACTTTCCAAGACCTCCACTAGAAAACACAATAAACTTTTTGGAAGCTGGACAACTATCTTCATTTTTCAGAAACAGTGAAA
+
CBBCCFFFFFFFGGGGGGGGGGHHHGHHHHHHHGHHHHHHHHHHHHHHHHHHHHGGHIIIHHHGGGGGGHHGGGGGHHHHHHHHHHHHHHHHHHHHHHHHHHHHHHHHHHHHHHHHHHHHHHHHHHHHHHHGHHHHHHGFHHHHHHHHHHHFGH3GHHHHHGHHHHBHHHHHHHHHHHFGFHGFHHHFFHHHHHGHHFHEGDHFHHHHHHGGHHGEFG/CGHGGGHHHFFGFGGGGFFFFGBFGFG00FB0
@M03495:530:000000000-LYBTV:1:2101:24123:11268 1:N:0:CATCACCC+TGCTATAT
GTCAGCATGTGAGCTTTGGAGTGAAATCTCTTGTCTTAAGGAATAAAGGAAAAAGATTCCGTCGGAGGCTCGGTGCTCTACAGGTTCAACCTTTGTACTCTATTATTGCCTCACATTCCATCTCTTGTGAAAATATATTTGATTGGCTTTTCTGCAGGTTGTTTGCCAGGACTTTCCAAGACCTCCACTAGAAAACACAATAAACTTTTTGGAAGCTGGACAACTATCTTCATTTTTCAGAAACAGTGAAC
+
DCDDDFFFFFFFGGGGGGGGGGHHHHHHHHHHHHHHHHHHHHHHHHHHHHHHHHGGHIIHHHHGGGGGGGHGGGGGHHHHHGGHHHHHHHHHHHHHHHHHHHHHHHHHHHGHHHHHHHHHHHHHHHHGHHFFFHHHHHHHGFHHHHHHHHHHFHF3GFHHFFHHHHGHEFGHHHHHHFFHHHHHHHHHHHHGHHHFHFHCGFHHHHGHHHGFHGGGHH/GHHHGGGHHEGFGFGGGGFGGE:FGGF00CF0
@M03495:530:000000000-LYBTV:1:2101:15471:11274 1:N:0:CATCACCC+TGCTATAT
GTCAGCATGTGAGCTTTGGAGTGAAATCTCTTGTCTTAAGGAATAAAGGAAAAAGATTCCGTCGGAGGCTCGGTGCTCTACAGGTTCAACCTTTGTACTCTATTATTGCCTCACATTCCATCTCTTGTGAAAATATATTTGATTGGCTTTTCTGCAGGTTGTTTGCCAGGATTCCAAGACCACCACTAGAAAACACAATAAACTTTTTGGAAGCTGGACAACTATCTTCATTTTTCAGAAACAGTGAACAA
+
CCCCCFFFFFFFGGGGGGGGGGHGHHHHHHHHHHHHHHHHHHHHHHHHHHHHHHGGHHHHHHHGGGGGGHHGGFGGFHGHHHHHHHHHHHHHHHHHHHHHHHHHGHHHHHHHHGHHHHHHHHHHHHHHHHHHHHHHHHHHHHHHF0GHHHHFGHDHFGGHHGHHHGHHFHEHHHHHGHHHH0FFHEFHHBGGFHHHHFDDDGHEHHHHGGBGCHHGHEHHGHHHHHFHHFGGGGGGGGGGGGFGBFFFGGF
@M03495:530:000000000-LYBTV:1:2101:6205:11275 1:N:0:CATCACCC+TGCTATAT
GTCAGCATGTGAGCTTTGGAATTAGTAAATTCGTTGACGACAGAAGGAGCAAGATAACGACCACAGGGAGGGTGGTTTATCAACGGCAAAATATAGATCGGAAGAGCACACGTCTGAACTCCAGTCACCATCACCCATCTCGTATGCCGTCTTCTGCTTGAAAAAAAAAAACAACACATCGTTGTAGCGTCTCTAATGTAAAATCACCTCTTACATTAACCAGACTAATGTGATCTAAGCTATAATGCATC
+
CCCCDFFFFFFFGGGGGGGGGGHHHHHHHHHHGHHHHHGGGGGHHHHHHHHHHHHHHHGGGGGHHHHGFEGGEFGFGHHHHHHHGGGGGHHHHHHHHHHHGGGGHHGHHHHGHHHGHHHHHHHHHGHHHHHHHHHHGF0GHHCAHHHHGGGGFHD1GHHGHH=GHGC@C--......;00.../.;00-:../0:00000000;000/0:000;;0000000...0000000000;000/00000000000
@M03495:530:000000000-LYBTV:1:2101:7847:11283 1:N:0:CATCACCC+TGCTATAT
GTCAGCATGTGAGCTTTGGAGTGAAATCTCTTGTCTTAAGGAATAAAGGAAAAAGATTCCGTCGGAGGCTCGGTGCTCTACAGGTTCAACCTTTGTACTCTATTATTGCCTCACATTCCATCTCTTGTGAAAATATATTTGATTGGCTTTTCTGCAGGTTGTTTGCCAGGACATTTTTGGAGTAGACCAGAGTGTCGTGCTCCACCATGTTGACGAAGATTTTCTTCTTGTCATTGAGTCGTAAAAGCAGG
+
DDDDDFFFFFFFGGGGGGGGGGHHHHHHHHHHHHHHHHHHHHHHHHHHHHHHHHGGHIHHHHHGGGGGGHHGGEGGHHHHHHHHHHHHHHHHHHHHHHHHHHHHHHHHHHHHHHHHHHHHHHHHHGHHHHEHFHHHGHHHGHHFHHHGHHHHGG?GHFHHHGHHHG>FGHHGHFHHHHGGHHHHFHFHFHFGGHFFGEGGGHHHGHGD0<GHHGGEGGFHHHHHFGGEGGFFGGGGFFGGGGFGEGFGGGE
@M03495:530:000000000-LYBTV:1:2101:9137:11288 1:N:0:CATCACCC+TGCTATAT
GTCAGCATGTGAGCTTTGGAATTAGCTGGTTTATCAACGGCAAAATATAGATCGGAAGAGCACACGTCTGAACTCCAGTCACCATCACCCATCTCGTATGCCGTCTTCTGCTTGAAAAAAAAAAAAAACCAACGAAGTACGCTATAAAGTAGCTTGAACGCGAAGACCCACACGCAGATACAGAGCGCGCGCCAGGCTTACTCACAGACGATCTGCGCCGCCATCCTCCCTCAACCGAACAGCCAGATCTA
+
BBB@AFBFFFFFGGGGGGGGGGHHGHHHHHFHHHHHFHGGGGGHHHHHHHHHHHGGGGHHGHHHHGFHGGHHHHHHHGGHHHHHHHHHHHGGHHGHFGGHGHGEEGGHEGF4FEFCEFFGEC?<>////......<..11.<...00000=0000/.00..-:--.//..9..----;09000;//---9-99.-...//;/////9/9--...//--.----.9.///..../.;-----/.....///:
@M03495:530:000000000-LYBTV:1:2101:26284:11296 1:N:0:CATCACCC+TGCTATAT
GTCAGCATGTGAGCTTTGGTCCAGCCTGAGTCCTCTGGTTTATCAACGGCAAAATATAGATCGGAAGAGCACACGTCTGAACTCCAGTCACCATCACCCATCTCGTATGCCGTCTTCTGCTTGAAAAAAAAACAAAATACTACCCTACGCAGCATACCTGCACCACGCAGAATGTCTCAAGCTACTAAGATAACTCTCGCACTGACTATATACTAGCTAGTCAGTACCACGATAACCACGACCGCTATCTC
+
BBCCCFFFFFFFGGGGGGGGGGHHHGHHHHHHHHHHHHHHHHHHHHHGGGGGHHHHHHHHHHHGGGGHHHHHFHFHHHGFHHHHHHHHHHHHHGHHHHHGHHHHHGGHHHHGGGHGHHHHHHFHFHHHCDGF//?0021?11?00100//<>-0111>11<00/.=..<--/0000000000:;000000000:;000..-;9/00:000000000/0;00000000000.-...000;.-----9-./;0
@M03495:530:000000000-LYBTV:1:2101:20666:11303 1:N:0:CATCACCC+TGCTATAT
GTCAGCATGTGAGCTTTGGAGTGAAATCTCTTGTCTTAAGGAATAAAGGAAAAAGATTCCGTCGGAGGCTCGGTGCTCTACAGGTTCAACCTTTGTACTCTATTATTGCCTCACATTCCATCTCTTGTGAAAATATATTTGATTGGCTTTTCTGCAGGTTGTTTGCCAGGACTTTCCAAGACCTCCACTAGAAAACACAATAAACTTTTTGGAAGCTGGACAACTATCTTCATTTTTCAGAAACAGTGAAC
+
CBCCCFFFFFFFGGGGGGGGGGHHHHHHHHHHHHHHHHHHHHHHHHGHHHHHHHGGHIIHHIHGGGGGGHHGGGGGHHHHHHHHHHHHHHGHHHHGHHHHHHHHGHHHHHHHHHGGHHHGHHGHHHHHHHHGHHHHGHHHHHHHHHHHHHHGGH3GHHFGHGHHGFGHHHAHHHGHGHHHHHHGHHGHHHHBFFCGGGGCGFHGHHFHHHGGGHHHHHGFAG..:CGFGGFFGGFGGGGFFGGGFE0FFG0
@M03495:530:000000000-LYBTV:1:2101:10453:11307 1:N:0:CATCACCC+TGCTATAT
GTCAGCATGTGAGCTTTGGCACAGGGAGGGTGGTTTATCAACGGCAAAATATAGATCGGAAGAGCACACGTCTGAACTCCAGTCACCATCACCCATCTCGTATGCCGTCTTCTGCTTGAAAAAAAAAAAAAACGAATCAAATAACACTACAACATTATCTTGAACGTGAATGTAGTATAGATTATGATAGGTGGACCGTAATGGGTAGTGTAACACGCTGAGTATGTATAGTGTAGAGAGAGTCGAAATGA
+
CCCCCFFFFFFFGGGGGGGGGGHHHGGGGGEFGGGHHHHHHHGGGGGHHHHHHHHHHHGGGGHHHHHHHGHHHGGHHHHHHHHHHHHHHHHHHGGE3BGHGGHGHHGGGHGHHHHHGHHGHHHGGGGG/---.-....<0<1110000//0<0./1:11111100.....111111111111111<1:11/<0.<0/-....11.:1<:/:1<110.-....11:111111:1<111119..00-....11
@M03495:530:000000000-LYBTV:1:2101:4859:11311 1:N:0:CATCACCC+TGCTATAT
GTCAGCATGTGAGCTTTGGAGACTGGTTTATCAACGGCAAAATATAGATCGGAAGAGCACACGTCTGAACTCCAGTCACCATCACCCATCTCGTATGCCGTCTTCTGCTTGAAAAAAAAAAAAAAATCACTAGTCTACATAGATATCAGTAGAATATCAGATCTGTAGAGTGAATCAATAGTGAGGAAAAGAAGGCTAACAAGACTTAACATCTATACTGATGTTATAGCAGGATGTGAAACATCACTAGG
+
CCCDEFFFFFFFGGGGGGGGGGGHHHHHHHHHHHHGGGGGHHHHHHHHHHHGGGGHHHHHHHGHHHGHHHHHHHHHHHHHHHHHHHHGHHHHHGFFHHHGFGHGHHHHHHGHFHHHGGGF///>/-011111111111=111111=111==111<111=101011111:11<<1<1101111110<0////../..:00/00//:11111110111<1:1111111111:10..00011110/000:110/
@M03495:530:000000000-LYBTV:1:2101:5306:11313 1:N:0:CATCACCC+TGCTATAT
GTCAGCATGTGAGCTTTGGTTTATCAACGGCAAAATATAGATCGGAAGAGCACACGTCTGAACTCCAGTCACCATCACCCATCTCGTATGCCGTCTTCTGCTTGAAAAAAAAAAACAATGAAAATCCTATTGTAAATATTGCATGGCAGAATCATTCCCGCATGCAATCCACGCTCTTATGCGCATCGCTTGTGCGTGCATTTCTTACACAACGATAGGACAAGAACACATCTTAACCATAATCACGCCGT
+
BAABBFFFFFFFGGGGGGFGGGFFHGGGGGGGGGHHHHHHHHFHGGGDHFGHHHHGGHGGFFHHHHHHHHFHHBGHHHHHGGEFGEFGHHGHFEGFGHHEHHHHHFGHFE/E@<B///222222222@2211?<11111@F1111000..<11111111.<-..00000/0/:.;..00000..-.9.9=AAF0;.....00000009000..-..../9/.9.././:./;9/9/////999//9...-9
@M03495:530:000000000-LYBTV:1:2101:3852:11321 1:N:0:CATCACCC+TGCTATAT
GTCAGCATGTGAGCTTTGGTCCAGCCTGAGTCCTGGTTTATCAACGGCAAAATATAGATCGGAAGAGCACACGTCTGAACTCCAGTCACCATCACCCATCTCGTATGCCGTCTTCTGCTTGAAAAAAAAAAAATATAATACATACATAATACTAATCTGAATCAGAGTATCACATCATGATATATTTGCTCTCGTTGTCCCACCAGGTGCTTGTTGTATGAGGTCTCAGCACTTAGATAATCTGCATGCTC
+
ABAABFFFFFBFGGGGGGGGFGHHHGHHGHHHHHHGFHGHHHFHHGCGEEHHHHHHHHHHHGGGGHHHHHHHGGHHGHHHHHHHHHHHHHHHHHEGEFB3BEGFGHBGHGGGHEHHFHGH3GH3EGE/@@</><11111111111<1<11<111111<1000<00000000<00000=000000:0;000000.::/.0000.....//9900.0./0;000///000;/9.0/;BB///9;///;;////
@M03495:530:000000000-LYBTV:1:2101:16417:11346 1:N:0:CATCACCC+TGCTATAT
GTCAGCATGTGAGCTTTGGACTCCTGACTGGTTTATCAACGGCAAAATATAGATCGGAAGAGCACACGTCTGAACTCCAGTCACCATCACCCATCTCGTATGCCGTCTTCTGCTTGAAAAAAAAAAAAACAAAATCACCGTATCTAACACAGTCTGTCTAGTAGAGTTCGTGCAGTACATACATCGAGTCATTGGAGATTATTACGCATACCATGTGAGTTATCTGAGTGTTAGATGGTGTAGATGGATGT
+
CCCDEFFFFFFFGGGGGGGGGGHHHHHGHHHGHHHHHHHHGGGGGHHHHHHHHHHHGGGGHHHHHHHGHHHGHHHHHHHHHHHHHHHHHHHHGHHHHHFGHHHHGGGHGHFHGHGHGFHHHGGGGG<///?/0011110>0<001>1<00..00=1==11111111:11.....11111<10011.<.</111100/0/<1<111<....0/011:11111111111110::111110:1.0<1:1</100
@M03495:530:000000000-LYBTV:1:2101:19735:11352 1:N:0:CATCACCC+TGCTATAT
GTCAGCATGTGAGCTTTGGACTCCTGACTGGTTTATCAACGGCAAAATATAGATCGGAAGAGCACACGTCTGAACTCCAGTCACCATCACCCATCTCGTATGCCGTCTTCTGCTTGAAAAAAAAAAAATAGAAGATCTACCATCTATCGTATGATAATATGTTTGATAGTAATACAGCCTAACGAGGGAAAATCGTCGTAGTGACGATGTGCGCAGCACTTACCTTATTCAGTCAGTGTGATCGTACACGG
+
CCDECFFFFFFFGGGGGGGGGGHHHHHHHHHGHHHHGHHHGGGGGHHHHHHHHHHHGGGGHHHHHHHGHHHGGHHHHHHHHHHHHHHHHHHHGG3GHHGGHHHHGGGHGHHHHHHHFHHHHGGGGGB/011111=1111111111111.<0<01<111=11111/1111111111010./00/:.<--...<1<...--:../11.....11.<--9..00<1/111111111101:11:111.:...1.-
@M03495:530:000000000-LYBTV:1:2101:27504:11371 1:N:0:CATCACCC+TGCTATAT
GTCAGCATGTGAGCTTTGGAGTGAAATCTCTTGTCTTAAGGAATAAAGGAAAAAGATTCCGTCGGAGGCTCGGTGCTCTACAGGTTCAACCTTTGTACTCTATTATTGCCTCACATTCCATCTCTTGTGAAAATATATTTGATTGGCTTTTCTGCAGGTTGTTTGCCAGGACTTTCCAAGACCTCCACTAGAAAACACAATAAACTTTTTGGAAGCTGGACAACTATCTTCATTTTTCAGAAACAGTGAAC
+
BBBBBFFFFFFFFFGGGGFGGGHHHHHHHHHHHFHHHHGHHHHHHGHHEHHHHGGGGHHGHGHGGGGEGHG?EEEFHHGHGHHGHHHGFHGGFHFFGEFHHHHHHGHHGHHHHHHGGHGFHB3FGFHHHHHGHFHHHGHHHDFHHHGGCGGDDGB3FGGFHDEHCHHHHAEFH11?1<?GFFGHFGHFBCH1<GGBGGHEHHF<GE00DFGGGEC.GCGF.CGE/CB000B0CBFFF/9B0FFFFB;FFB0
@M03495:530:000000000-LYBTV:1:2101:10583:11390 1:N:0:CATCACCC+TGCTATAT
GTCAGCATGTGAGCTTTGGAGTGAAATCTCTTGTCTTAAGGAATAAAGGAAAAAGATTCCGTCGGAGGCTCGGTGCTCTACAGGTCCAACCTTTGTACTCTATTATTGCCTCACATTCCATCTCTTGTGAAAATATATTTGATTGGCTTTTCTGCAGGTTGTTTGCCAGGCCTTTCCAAGACCTCCACTAGAAAACACAATAAACTTTTTGGAAGCTGGACAACTATCTTCATTTTTCAGAAACAGTGAAC
+
CCCCCFFFFFFFGGGGGGGGGGHHHHHHHHHHGFHHHHHHHGHHHHHHHHHHHHGGHIIHHHHGGGGGGHHGGGGGHHHHHHGHHCHHHHGHHHHHHHHHHHHHHHHHHGHHHHHHHHHHHHHHHHHHHHHHEHHHHGHGHHHHHGGHHHHHGHDGHFGHHGHHHGGBHGHGHHHHGGFHHHGHHHHHHHHEHH<FHHHGGHHBGHHHHHGGHHHGFGFFHHHHHGHFFFGGGFFGFFGGFGFGGGCFFG0
@M03495:530:000000000-LYBTV:1:2101:14935:11398 1:N:0:CATCACCC+TGCTATAT
GTCAGCATGTGAGCTTTGGAATTAGTAAATTCGTTGAGACAGAAGGAGCAAGATAACGACCACAGGGAGGGTGGTTTATCAACGGCAAAATATAGATCGGAAGAGCACACGTCTGAACTCCAGTCACCATCACCCATCTCGTATGCCGTCTTCTGCTTGAAAAAAAAAAACACGAACACAAGTCAGGCAGCTCGTGATATCTCGTAGGCAGTAATCAGTGAGCAAACGTATGAGCATCAACAGCACGCAAC
+
CCCCCFFFFFFFGGGGGGGGGGHHHHHHHHHHGHHHHHHHHHHHHHHHHHHHHHHHHGGGGGHHHGGGGGGEFGGGHHGHHHGGGGGGHHHHGHHHHHHGGGGGHHHHGHGHHHGHHHHHGHHHHHFGHHHHHHHGH2FGHFGHFFFGAEGAHF11FGHHHHDHGGGEF-.;9.-.--/...0090/99..;0.-.//9;000.9...00.9000000900000/;....0/00900000/0/;/.-----
@M03495:530:000000000-LYBTV:1:2101:25746:11402 1:N:0:CATCACCC+TGCTATAT
GTCAGCATGTGAGCTTTGGAGTGAAATCTCTTGTCTTAAGGAATAAAGGAAAAAGATTCCGTCGGAGGCTCGGTGCTCTACAGGTTCAACCTTTGTACTCTATTATTGCCTCACATTCCATCTCTTGTGAAAATATATTTGATTGGCTTTTCTGCAGGTTGTTTGCCAGGACTTTCCAAGACCTCCACTAGAAAACACAATAAACTTTTTGGAAGCTGGACAACTATCTTCATTTTTCAGAAACAGTGAAC
+
BBCCCFFFFFFFGGGGGGGGGGHHHHGHHHHHHHHHHHHHHHHHHHHHHHGHHHGGHHHIHIHGGGGEGHHGGGGGHHHHHHHHHHHHHHHHGHHHHHHHHHHHHHHHHHHHHHHHHHHHHBGHHHHGGHHHEFGHHFHHHHFHGFFHHHHHGHDHHFHEHGHFFEFGHGHHHEFFHGD1CGHHHEFHHHHEHHHHHHH=GHHHHEHHHHGGGF/;GFC:CGHFHEFHHGFGGGGGG/FFFF0BFF;BFG0
@M03495:530:000000000-LYBTV:1:2101:28190:11403 1:N:0:CATCACCC+TGCTATAT
GTCAGCATGTGAGCTTTGGAATTAGTAAATTCGTTGACGACAGAAGGAGCAAGATAACGACCACAGGGAGGGTGGTTTATCAACGGCAAAATATAGATCGGAAGAGCACACGTCTGAACTCCAGTCACCATCACCCATCTCGTATGCCGTCTTCTGCTTGAAAAAAAAAAAATGAAAACAATACTGTCCAGCGCTTCCCGCTGGTTTCCATCTGTTACCTAATGACAGGACTCGTATGTTGGCGATATCCA
+
BBBBBFFFFFFFGGGGGGFGGGHHHHHHHHHHGHHGHHEFGFFFHHGHHGHGHFHHHEEEGGGHHHHGGGGGEF?>BGFHFHHEDFGGGHHHFHHHFGHHGGGGFGFCFGHGHHHGGFFFHFHFHHHHHHHFDGFHFB<FH0</?0FD@.@0>F=>DFGF00D0CDF--;-:.0;000/..00/009000//-9.../..---;//.///:B///////9////9/99...//.9./////./---.;///
@M03495:530:000000000-LYBTV:1:2101:27379:11437 1:N:0:CATCACCC+TGCTATAT
GTCAGCATGTGAGCTTTGGAGTGAAATCTCTTGTCTTAAGGAATAAAGGAAAAAGATTCCGTCGGAGGCTCGGTGCTCTACAGGTTCAACCTTTGTACTCTATTATTGCCTCACATTCCATCTCTTGTGAAAATATATTTGATTGGCTTTTCTGCAGGTTGTTTGCCAGGACTTTCCAAGACCTCCACTAGAAAACACAATAAACTTTTTGGAAGCTGGACAACTATCTTCATTTTTCAGAAACAGTGAAA
+
BABCCFFFFFFFGGGGGGGGGGHHHHHHHHHHHHHHHHHHHHHHHHHHGHHHGHGGHIHHHGHGGGGGGHHGGEGGHHHHHHHHBFGHGHGHHHHHHGHHHHHGFHHHFHHHHHHGHHHHHHHHHHHHHHHGHHHHHHGHHHGHHEHHGHH?FGBGHGGGFDGCFFHHEEAFHGGH1??GFHFHHEHHHGFB<F0GHHA.DD0DDFHHHHGGCGHAHHGHGHHHFHHFGHGFF0;CFGGGGFFFEB0;BB0
@M03495:530:000000000-LYBTV:1:2101:26732:11468 1:N:0:CATCACCC+TGCTATAT
GTCAGCATGTGAGCTTTGGACTCCTGACTGGTTTATCAACGGCAAAATATAGATCGGAAGAGCACACGTCTGAACTCCAGTCACCATCACCCATATCGTATGCCGTCTTCTGCTTGAAAAAAAAAAAACATATTGACATATATCACATCACACCGACCCCATCTGTAATCAGTCATCATAGTTACCTATCATGAGCTTAAACTCTATGTCATATATACATACTCATACGTCTTCCTCCATCTGCACATCAC
+
CCCCCFFFFFFFGGGGGGGGGGHHHHHHHHEFHHHHHHHHGGGGGHHHHHHHHHHHGGGGHGHHHHHGGGHGHHHHHHHHHHHHHHHHGHHHGF3BGEFGHHHHGEGHGFHGHHFHA?BGHGG//>@C</1=1=111111?1111=111<1>1<-----..//00000;<C00000:0000000000;0000000000000000;00000000090090000;00000.0./.:099//900000900:00
@M03495:530:000000000-LYBTV:1:2101:15860:11487 1:N:0:CATCACCC+TGCTATAT
GTCAGCATGTGAGCTTTGGAATTAGTAAATTCGTTGACGACAGAAGGAGCAAGATAACGACCACAGGGAGGGTGGTTTATAACGGCAAAATATAGATCGGAAGAGCACACGTCTGAACTCCAGTCACCATCACCCATCTCGTATGCCGTCTTCTGCTTGAAAAAAAAAAAAAACAAACTAACAAAGATGCGGTAACGATTACTCAGTACATAGCATCGTAGCAAGCAGCAGTCTACGTAAGAGCAGAATAC
+
CDDDCFFFFFFFGGGGGGGGGGHHHHHHHHHHGHFHHHGGGGGHHHHHHHHHHHHHHHGFGGGHHHHGFGGGFGGEFHHHHHHGGGGGHHHHHHHHHHHGGGGHHHHHHHGHHHGHHHHHHHHHHHHHHHHHHHHGHFHHHGGHHHHGDFHGHH1<FGFGGHHGEGCGC@;-;.:.9.0000099//000--...0.;...000;000:00000;00.....00/.;/;..00000.;0.900/09//000
@M03495:530:000000000-LYBTV:1:2101:18184:11501 1:N:0:CATCACCC+TGCTATAT
GTCAGCATGTGAGCTTTGGAATTAGTAAATTCGTTGACGACAGAAGGAGCAAGATAACGACCACAGGGAGGGTGGTTTATCAACGGCAAAATATAGATCGGAAGAGCACACGTCTGAACTCCAGTCACCATCACCCATCTCGTATGCCGTCTTCTGCTTGAAAAAAAAAAAATAGTACAGAAAACACGACAGCTCCAGACAGCATGTATAGTCTACACAAGAAGTTCTAATAGAATCTCGACATGACTTCT
+
CCCCCFFFFFFFGGGGGGGGFGHHHHHHHHHHGHHHHHGGGGGHHHHHHHHHHHHHHHGGGGGHHHHGGGGGEGGGGHHHHHHHGGGGGHHHHHHHHHHHGGGGHHHHHHHGHHHGGHHHHHHHHHHHHHHHHHHHGHFHHGGGHHHHGGGHFH>FGHHHFHDGFEEEG--;.90000000:0//C..-;-9.00000;.:B./0;00000000:90/0..///00;00000000:000.0-..0000000
@M03495:530:000000000-LYBTV:1:2101:13008:11502 1:N:0:CATCACCC+TGCTATAT
GTCAGCATGTGAGCTTTGGAGTGAAATCTCTTGTCTTAAGGAATAAAGGAAAAAGATTCCGTCGGAGGCTCGGTGCTCTACAGGTTCAACCTTTGTACTCTATTATTGCCTCACATTCCATCTCTTGTGAAAATATATTTGATTGGCTTTTCTGCAGGTTGTTTGCCAGGACTTTCCAAGACCTCCACTAGAAAACACAATAAACTTTTTGGAAGCTGGACAACTATCTTCATTTTTCAGAAACAGTGAAC
+
A>ABBFFFFFFFFGGGGGGGGFHHHHHHHHHHHFGHHHHGHGHHHHGHHHHHGHGGHHHHGHHGGGGFGHHGGGGGHHHHHHHHFFFHHHFHHHHGGFHHHHHHHHHFHFHHHHHHHHHFHHHHHHFGHHHHHFFHHHFFGBGFHC2BGGG3FH33FGGHHDHGFHGHF/GHHHEGGHHFFHHHFGHHGHHF1GHHHGHAGHBFGFFGGFGGH0/CHGEFHHHHFFHHGH0099FFGGEE0;CFFF990;9
@M03495:530:000000000-LYBTV:1:2101:22208:11507 1:N:0:CATCACCC+TGCTATAT
GTCAGCATGTGAGCTTTGGTCCAGCCTGAGTCCTGGTTTATCAACGGCAAAATATAGATCGGAAGAGCACACGTCTGAACTCCAGTCACCATCACCCATCTCGTATGCCGTCTTCTGCTTGAAAAAAAAAAAAACAGAATGCAACCAAATATTAGAATGCTGACGATTGAGAGTCACAATTTTAGTGTGTACGCGTCCTACGCACAGTTCATCACTCATCACGGCACCATTCTCGCAGTCGCACCTAAGTA
+
CBCCDFFFFFFFGGGGGGGGGGHHHGHHHHGHHHHHHHHHHHHHHGGGGGHHHHHHHHHHHGGGGHHHHHHHGHHHGHHHHHHHHHHHHHHHHHHHHGB?FGHFGHHHHGGGHGHHGHHHHHHEFGEDGD?<</..001111<110...00000=000000<0/....:00;0000000:0000/;0;0.;0..-:--.:0.-.--/000000:;00/;000..9-:..00000..-::0.----/00/0:
@M03495:530:000000000-LYBTV:1:2101:4482:11512 1:N:0:CATCACCC+TGCTATAT
GTCAGCATGTGAGCTTTGGAGTGAAATCTCTTGTCTTAAGGAATAAAGGAAAAAGATTCCGTCGGAGGCTCGGTGCTCTACAGGTTCAACCTTTGTACTCTATTATTGCCTCACATTCCATCTCTTGTGAAAATATATTTGATTGGCTTTTCTGCAGGTTGTTTGCCAGGACTTTCCAAGACCTCCACTAGAAAACACAATAAACTTTTTGGAAGCTGGACAACTATCTTCATTTTTCAGAAACAGTGAAC
+
A>ABBFFFFBFDGGGGGGFGGFHFHHCHFHHHHHHHHFBGCBCFFHBHHFFHFHGGFHFHGHGGGGFGG1GGG>EEHFHHHHHHGHHFHFGHGFHFDFGHHHGFFGHFFHHEFHFHGF4BFGHHEGHD34?4?FHHHHFHHEHHF0FFFFHFBD3BGFFGH?GGHHFFBFGGHHFH111DGFEFHEF01>GHBF0GHA..DDD0DG0DGGGCFGHFHHHGFC.::/0;;CB0BBFBFFF000CFGGFFG09
@M03495:530:000000000-LYBTV:1:2101:27609:11524 1:N:0:CATCACCC+TGCTATAT
GTCAGCATGTGAGCTTTGGTCCAGCCTGAGTCCTGGTTTATCAACGGCAAAATATAGATCGGAAGAGCACACGTCTGAACTCCAGTCACCATCACCCATCTCGTATGCCGTCTTCTGCTTGAAAAAAAATAGAATTCTAGTGGGCCTGACAGGTACCTGGCTGACCCACTGTACAGGTGATCTGAATAGGTATTAGTAAGCATACCATCGACGCTATCTCGTTTATGTGAGTGTAGATTATACTCACGTCG
+
BABBBFFFFDFFGGFGGGGGGGHHHECHFGGHGHHFAFGEGFFFHGGGGGGHFHHHHHHHHGFGGGGGHHFFCCGFGHHHHHFFFG3GGHDHCGHGFF333FG?EGHHHGEGH/G4FGBGHC3FGHGG?0222222@222220///???011/1111<1000.0000<.00000==/</0000000000000:;00000000000;00/./99-.../00.....000000;000000/:://////...-
@M03495:530:000000000-LYBTV:1:2101:19721:11529 1:N:0:CATCACCC+TGCTATAT
GTCAGCATGTGAGCTTTGGAGTGAAATCTCTTGTCTTAAGGAATAAAGGAAAAAGATTCCGTCGGAGGCTCGGTGCTCTACAGGTTCAACCTTTGTACTCTATTATTGCCTCACATTCCATCTCTTGTGAAAATATATTTGATTGGCTTTTCTGCAGGTTGTTTGCCAGGACTTTCCAAGACCTCCACTAGAAAACACAATAAACTTTTTGGAAGCTGGACAACTATCTTCATTTTTCAGAAACAGTGAAC
+
CCCCCFFFFFFFGGGGGGGGGGHHHHHHHHHHHHHHHHHHHHHHHHHHHHHHHHGGHHHHHHHGGGGGGHHGGGGGGHHHHHHHHHHHHHHHHHHHHHHHHHHHHHHGGHHHHHHHHHHHHGHHHHHHHHG4FFFHHHHHHHHHHHGFGHHHGGBGFHHHHDFHFHGGHHEHGGFGHH?GHHHHHHHGHHHFFHHHHHHGHHFFHHFHHHGCHFHHFHHFHGHEGHHHHHGFFFGGFGGEFFGGGGFGGG:
@M03495:530:000000000-LYBTV:1:2101:26510:11542 1:N:0:CATCACCC+TGCTATAT
GTCAGCATGTGAGCTTTGGAATTAGTAAATTCGTTGACGACAGAAGGAGCAAGATAACGACCACAGGGAGGGTGGTTTATCAACGGCAAAATATAGATCGGAAGAGCACACGTCTGAACTCCAGTCACCATCACCCATCTCGTATGCCGTCTTCTGCTTGAAAAAAAAAAAATGTAAGGTCGTATGACATACACTAGTACTCGACGGTCTGAAGTATACGGCACCACGTGTCAAACAGACTGCGATTCGTT
+
BBBBBFFFFFFFGGGGGGGGFCGHGDFHGHHHGCHHHGGGGGGHHHHHHHHHFHGHGHGGGGGHHHAFGGGGBFFDAHHHG4GHGGGGEGHHHGHGHHGHDECECGEHHHHGGHHGGHHEHHHEGHHHGHBGHHHC/F<FFFFDFHHH?ACFFG>GHH1CF00DC<-A--9@.00000/00--;/900:009;00//9/;//..--;...9/9///9/;..---..9.../.9///.;/.///.-../.;/
@M03495:530:000000000-LYBTV:1:2101:23402:11543 1:N:0:CATCACCC+TGCTATAT
GTCAGCATGTGAGCTTTGGAATTAGCTGGTTTATCAACGGAAAAATATAGATCGGAAGAGCACACGTCTGAACTCCAGTCACCATCACCCATCTCGTATGCCGTCTTCTGCTTGAAAAAAAAAAAACAAAAGGTACTAAGAATGATTGCTAGCATTGAGTCACTATTGACGCCCGACAGTGGGCTCTCCTACTGATTGTGTGTTACGATCCATCATCACTACTCAACCAATACATCGCAAGACCATATGCT
+
CCCDCFFFFFFFGGGGGGGGGGHHHHHHHHHHHHHHHHGGGGGHHHHHHHHHHHGGGGHHHHHHHGHHHGHHHHHFHHHHHHHHHHHHHHGF3FFGGGHFHHGEEHGHHFHHHHHHHFHG/C<///?/?0?0/??1111111111<<1<11111>11>1=0000<000=0..-------00/.9/./0/0000;00;0009..:00...9;00009000:0/000;/...000:00....-////009000
@M03495:530:000000000-LYBTV:1:2101:18452:11558 1:N:0:CATCACCC+TGCTATAT
GTCAGCATGTGAGCTTTGGAGTGAAATCTCTTGTCTTAAGGAATAAAGGAAAAAGATTCCGTCGGAGGCTCGGTGCTCTACAGGTTCAACCTTTGTACTCTATTATTGCCTCACATTCCATCTCTTGTGAAAATATATTTGATTGGCTTTTCTGCAGGTTGTTTGCCAGGACTTTCCAAGACCTCCACTAGAAAACACAATAAACTTTTTGGAAGCTGGACAACTATCTTCATTTTTCAGAAACAGTGAAA
+
AABCCFFFFFFFGGGGGGGGGGHHHHHHHHHHHHHHHHHHGHHHHHHHHHHHHHGGHHHHHHHGGGGGGHHGGEFEHHHHHHHGHHHHHHHHHHHHHHHHHHHHHHHHHHHHHHGHHEHHHFHHFHHHHHHHHHGHHHHHHGHHFHHHFGHHGHGHFFHHHGHGHHHHHGGHHGHHGHGF0=GHHHHHHHHHHHHGHHEEGDGHHGHHHHGGFFHEHHFHHEHHGGHFHC0CFGFGGGG00B0CFFFGGG0
@M03495:530:000000000-LYBTV:1:2101:7776:11561 1:N:0:CATCACCC+TGCTATAT
GTCAGCATGTGAGCTTTGGAGTGAAATCTCTTGTCTTAAGGAATAAAGGAAAAAGATTCCGTCGGAGGCTCGGTGCTCTACAGGTTCAACCTTTGTACTCTATTATTGCCTCACATTCCATCTCTTGTGAAAATATATTTGATTGGCTTTTCTGCAGGTTGTTTGCCAGGACTTTCCAAGACCTCCACTAGAAAACACAATAAACTTTTTGGAAGCTGGACAACTATCTTCATTTTTCAGAAACAGTGAAC
+
A>>AAFFFBBDFFGFGGGGGG4AGGHGHHHHHHGHHHFBGFFHGGHGHHFHHGHGGFHEGHHHGEGGCEEHGCEEEHHFHFHFFFHHHFHHHHFHDDDGGHHHFEHHHFFHHHHHHFFHFGHEGGHHHHHFF3BEDGHFHH4GDDGGHHHHFFH1GFAGHGEHGHHBGHHHGHHHEBHDFFHGFFFBFGHHFDFCGHFHEHB<FHHHHGHGCB0/CGBG.:C.GGFHGBGGGGFGGGGF009/BFB90BF9
@M03495:530:000000000-LYBTV:1:2101:3845:11586 1:N:0:CATCACCC+TGCTATAT
GTCAGCATGTGAGCTTTGGTCCAGCCTGAGTCCCTGGTTTATCAACGGCAAAATATAGATCGGAAGAGCACACGTCTGAACTCCAGTCACCATCACCCATCTCGTATGCCGTCTTCTGCTTGAAAAAAAAAAAAAAAAAATCACTACTACGTGTGTCATGCATTCAGTGTTACGATGTCGTATTTGACACGAAGACAGTGTATATCTGTGTGTGACATTTATATATTACTACTTGTGTCAGGTACTCATCT
+
CDEDEFFFFFFFGGGGGGGGGGHHHGHHHHHHHHHHHHHHHHHHHHGGGGGHHHHHHHHHHHGGGGHGHHHHHGHHHGHHHHHHGHHHHHHHHHHHHHGGFHHHGGHHHHGGGHGHHHHHHHEFGHHGFGC/</><----.00011/111..//.::1::1011111<1<111.....<.9.<0<<1110.-...///0111<:1<11111...111111111<11:11111111<0/111/111111<11
@M03495:530:000000000-LYBTV:1:2101:25332:11600 1:N:0:CATCACCC+TGCTATAT
GTCAGCATGTGAGCTTTGGACTGGTTTATCAACGGCAAATATAGATCGGAAGAGCACACGTCTGAACTCCAGTCACCATCACCCATCTCGTATGCCGTCTTCTGCTTGAAAAAAAAAAAAATAAAAAATAGCACGCCTAACGTGTTCAGCATGCTCGTATGAACACCAGTTAGAGTGTGCGCTTCTTCGGTGCTATCACTAGCGCGCACGTAGCACTCAGTCTGCAGTCGTAATTGTTCACGTGAAGGCTC
+
BABBCFFFFFFFGGGGGGGGGGHHHHHHHHHFHGGGCGHHHHHHHHHHGGGGHHHHHGHGHHHGHHHHHHHHHHHHHHHHGGHHGFBGHGEEGHFFGGCHGGHHHHHHHGHH0/EG/><</=11?11<011111--<<.1>././.0000=00000.:./:0000/:..000000;0900.--..00;..;.-:00/00000/-9-----./..00;//00000000:0;....00000009.:.;00.0.
@M03495:530:000000000-LYBTV:1:2101:29007:11601 1:N:0:CATCACCC+TGCTATAT
GTCAGCATGTGAGCTTTGGAGTGAAATCTCTTGTCTTAAGGAATAAAGGAAAAAGATTCCGTCGGAGGCTCGGCGCTCTACAGGTTCAACCTTTGTACTCTATTATTGCCTCACATTCCATCTCTTGTGAAAATATATTTGATTGGTTTTTCTGCAGGTTGTTTGCTAGGACTTTCTAAGACCTCCACTAGAAACCACAATAAACTTTTTGGAAGCTGGACAACTATCTTCATTTTTCAGAAACAGTGAAC
+
AAAA@FFDF1DFDGGFFFBCGEGBGF3FGHGFFEGFGHHFHFFFGHFHH0FHGFF/B1D2BFGECCE/EAGEC/>>EEFHF1GF1B1E210BFGHF2FGDFHEFEGHHGFFBGHHGHDDBFDGHHHHHHBFG11DGHHFHG22B1C1?@?<0@D1>FFHFF/A0?G1?FGGFH1FG1><=DD0FG.0CFGCB0G/GEA.<<<:;CCFGHCC@/0:.0C/.AB.;/990BBF9;F;BCFF000/:CF09B00
@M03495:530:000000000-LYBTV:1:2101:21614:11613 1:N:0:CATCACCC+TGCTATAT
GTCAGCATGTGAGCTTTGGAATTAGTAAATTCGTTGACGACAGAAGGAGCAAGATAACGACCACAGGGAGGGTGGTTTATCAACGGCAAAATATAGATCGGAAGAGCACACGTCTGAACTCCAGTCACCATCACCCATCTCGTATGCCGTCTTCTGCTTGAAAAAAAAAAAAATGTAAAGCATAAAATGTATAACCGTGACACAATGTGAGTATGCTAGGTCAGCACTACTACAGCTATATCTAATACCAG
+
CCCDDFFFFFFFGGGGGGGGGGHHHHHHHHHHGHHHHHGGGGGHHHHHHHHHHHHHHHGGGGGHHHHGGGGGEFGGGHHHHHHHGGGGGHHHHHHHHHHHGGGGHHHHHHHGHHHGHHHHHHHHHHHHHHHHHHHHG=1GHFGGHHHGGEGHFF=FGHFFHHHHHGGGG@<<-.00<00<00000000000<000:-9...00:.0000000000<0<0.000/0<.<0/<0:0000000000000000<:
@M03495:530:000000000-LYBTV:1:2101:25267:11676 1:N:0:CATCACCC+TGCTATAT
GTCAGCATGTGAGCTTTGGAGTGAAATCTCTTGTCTTAAGGAATAAAGGAAAAAGATTCCGTCGGAGGCTCGGTGCTCTACAGGTTCAACCTTTGTACTCTATTATTGCCTCACATTCCATCTCTTGTGAAAATATATTTGATTGGCTTTTCTGCAGGTTGTTTGCCAGGACTTTCCAAGACCTCCACTAGAGAACACAATAAACTTTTTGGAAGCTGGACAACTATCTTCATTTTTCAGAAACAGTGAAC
+
AAAA?@DFF1D3B1GGFF1FGB113BGGGDBAE1BEFHBFF1FFEGFGFHHBC0EFBBAAGCGEEG///A0A>/B>FDHFF1GCFGBG2EGGH11B@@GGGFHDGE@FF@G1>/FD2>>>>BE1B>1FF22111BGBBGGHDDGHHHH<G12B>BFG001<<F0@DGHH/?CFF1F1B11FF0>F<FCGF1<1<110<<CGF0DFF0<00<-;GFHHG/.G0CGHFH0C0CFFG0CB/090F/FFGF0090
@M03495:530:000000000-LYBTV:1:2101:16858:11696 1:N:0:CATCACCC+TGCTATAT
GTCAGCATGTGAGCTTTGGAGTGAAATCTCTTGTCTTAAGGAATAAAGGAAAAAGATTCCGTCGGAGGCTCGGTGCTCTACAGGTTCAACCTTTGTACTCTATTATTGCCTCACATTCCATCTCTTGTGAAAATATATTTGATTGGCTTTTCTGCAGGTTGTTTGCCAGGTGATTGCTGGAGCAGGTATGATATAATTCTAGGATTTGACAGATGAATAATTTACATATATATCTAACTTTGATAGCAGTC
+
CBCDEFFFFFFFGGGGGGGGGGHHHGHHHHHHHHHHHHHHHHHHHHHHHHHHHHGGHHHIHHHGGGGGGHHGGGGGHHHHHHHHHGHHHHGHHHHHHHHHHHHHHHHHHHHHHHHHHHEFHHHHHHHHHHGHFGHHHHHHHEHHHGHHHHHHGG3FGHHHHGHHGHFFFHHHGHHHHHHHHHHHHGGGHHHHHHHHHHHHHGHBGFHHHHHHFHHD=D==GHHFHGHHHHHEHFGHHHHGHGHHHHEGFG<
@M03495:530:000000000-LYBTV:1:2101:5117:11716 1:N:0:CATCACCC+TGCTATAT
GTCAGCATGTGAGCTTTGGAGTGAAATCTCTTGTCTTAAGGAATAAAGGAAAAAGATTCCGTCGGAGGCTCGGTGCTCTACAGGTTCAACCTTTGTACTCTATTATTGCCTCACATTCCATCTCTTGTGAAAATATATTTGATTGGCTTTTCTGCAGGTTGTTTGCCAGGAGTTGCTGGAGCAGGTATGATATAATTCTAGGATTTGACAGATGAATAATTTACATATATATCTAACTTTGATAGCAGTCA
+
CCCCDFFFFFFFGGGGGGGGGGHHHHHHHHHHHHHHHHHHHHHHHHHHHHHHHHGGHIHHHHHGGGGGGHHGGEFGHHGHHGHHHHHHHHHHHHHHHHHHHHHHHHHHGHBGFHHHHHHHHHHHHHHHHGHHHHHHHHHHHHHHHHHHHHHHGGFHFGGHFEHHHGHHHHEGHHHHHHHGHHHHHHHGHGGHHE<HHGHHBG0GHGHHHHGFFHGDHF:GGHBGHHHHGHHHHHFFHHHFFFHHEGBFGGB
@M03495:530:000000000-LYBTV:1:2101:28855:11734 1:N:0:CATCACCC+TGCTATAT
GTCAGCATGTGAGCTTTGGAGTGAAATCTCTTGTCTTAAGGAATAAAGGAAAAAGATTCCGTCGGAGGCTCGGTGCTCTACAGGTTCAACCTTTGTACTCTATTATTGCCTCACATTCCATCTCTTGTGAAAATATATTTGATTGGCTTTTCTGCAGGTTGTTTGCCAGGACTTTCCAAGACCTCCACTAGAAAACACAATAAACTTTTTGGAAGCTGGACAACTATCTTCATTTTTCAGAAACAGTGAAA
+
AAA?AFFFF1@3FGBCGD1CGAG1D3FFFHHHH1GHHHFFHHHFHHHGFHGGFFGEGHFGHFFGGCF?EGG?E/BEF1DDGHBFFFDGHB0BBFGFHFBFHHDGFGF1GBFHFGFBGE2GGHFHHHFGHFGB<BF2GEHFFGHFFHEFHFB2FGFDGHHHECHFC1F<C/GGF11?1<1<0?01<<FGDGG1=D00F.GAF0D00<<=00--/:CECGB.G0..;:;0:;FBFB000;FF09CFFFB0090
@M03495:530:000000000-LYBTV:1:2101:27716:11742 1:N:0:CATCACCC+TGCTATAT
GTCAGCATGTGAGCTTTGGAGTGAAATCTCTTGTCTTAAGGAATAAAGGAAAAAGATTCCGTCGGAGGCTCGGTGCTCTACAGGTTCAACCTTTGTACTCTATTATTGCCTCACATTCCATCTCTTGTGAAAATATATTTGATTGGCTTTTCTGCAGGTTGTTTGCCAGGACTTTCCAAGACCTCCACTAGAAAACACAATAAACTTTTTGGAAGCTGGACAACTATCTTCATTTTTCAGAAACAGTGAAC
+
CBCCCFFFFFFFGGGGGGGGGGHHHHHHHHHHHHHHHHHHHHHHHHHHHHHHHHGGHHGHHFFGGGGGGHHGG?FGHHHHHHHHHHHHHGFHHHHHHGHGHHHHHHHHHHHHHHHHHGGGHHHHHHHHHHHHHHHHHFHHHFFHHGHHHHF3DGFHHHHHHGHHGHFHGHGGH1FFFHGHAHGFHA0CFHFF=G0<GHEEH0G<DGHHHGGCHHFEFFGFHGCEHGHHHGGGFGFBFBBBFBBFFGCFGF0
@M03495:530:000000000-LYBTV:1:2101:9794:11749 1:N:0:CATCACCC+TGCTATAT
GTCAGCATGTGAGCTTTGGAGTGAAATCTCTTGTCTTAAGGAATAAAGGAAAAAGATTCCGTCGGAGGCTCGGTGCTCTACAGGTTCAACCTTTGTACTCTATTATTGCCTCACATTCCATCTCTTGTGAAAATATATTTGATTGGCTTTTCTGCAGGTTGTTTGCCAGGACTTTCCAAGACCTCCACTAGAAAACACAATAAACTTTTTGGAAGCTGGACAACTATCTTCATTTTTCAGAAACAGTGAAC
+
DDDCCFFFFFFFGGGGGGGGGGHHHHHHHHHHHHGHHHHHHHHHHHHHHHHHHHGGHHHIHHHGGGGGGHHGGGGGHHHHHHHHHHHGHHHGHHHHHHHHHHHHHHHGHHHHHHHHHHHHHHHHHHHHHHHGHGHHHHHHHHHHHFHHHHHFFHBGFF@FHFHHHHHHHHHHHHHHHGHHHHHHHHHHHHHFHFHHHHGGGDGGHHHHHHGGEGGEHHHGHHHGHHFHHHEBFFFGGGGEGGFFGGCFBF0
@M03495:530:000000000-LYBTV:1:2101:26681:11762 1:N:0:CATCACCC+TGCTATAT
GTCAGCATGTGAGCTTTGGAATTAGCAGAAGGAGCAAGATAACGACCACAGGTGGTTTATCAACGGCAAAATATAGATCGGAAGAGCACACGTCTGAACTCCAGTCACCATCACCCATCTCGTATGCCGTCTTCTGCTTGAAAAAAAAAACATCTTCACAGCGGCAAACCCTGAAATCACTCCGTTCGTAAACATAGGTACTGTGAACCAGTGCACGCTGAGCGTGCGGATTACCGAGCACCATAGCACAC
+
BABBBFFFFDFFGGGGGGGFGGHGHHHHFHHHHHHHHHHHHHHGFGEEGHHFAFFEGFFFHHHHGGGGGHGGHHFHHHHHGGGFFHEGHHGE1FHGHHHHHGHEGHHHGGHHHFHFG333BG/EHHGHF?CHFHHBFGFH0<@@@/>@--..0000<0000.-<---..:..//00000/;09.;0/../..000090000909CB00..;/////.;..../-...9---.///..---.../////9..
@M03495:530:000000000-LYBTV:1:2101:23693:11797 1:N:0:CATCACCA+TGCTATAT
GTCAGCATGTGAGCTTTGGAGTGAAATCTCTTGTCTTAAGGAATAAAGGAAAAAGATTCCGTCGGAGGCTCGGTGCTCTACAGGTTCAACCTTTGTACTCTATTATTGCCTCACATTCCATCTCTTGTGAAAATATATTTGATTGGCTTTTCTGCAGGTTGTTTGCCAGGAGGACAGGGTGATAGTCTCCATGAGCATATCGCTAACCTCCTTTCCAAGACCTCCACTAGAAAACAAAATAAACTTTTTGG
+
CCCCCFFFFFFFGGGGGGGGGGHGHHHHHHHHHHHHHHHHHFHHHHHGHHGHHHGGHHHHHHHGGGGGGHHGGGGGHHHHHHGHHHHGHHHHHHHHHHHHHHHGHHHHGHHGHHGFHHHHHHHHFHHGHHFHHHHHHHGHHGGHHHFHHHHGGFBG2GGHHGHHGHHHHGHG?EAGEACHGGHHHHHHHHGGHHHGHHHHHGF.CEFHBHHHHHHHGCGGGGHHHFHG/C;;FFGG...000CFFGGFGG-
@M03495:530:000000000-LYBTV:1:2101:22828:11844 1:N:0:CATCACCC+TGCTATAT
GTCAGCATGTGAGCTTTGGTCCGCCTGGTTTATCAACGGCAAAATATAGATCGGAAGAGCACACGTCTGAACTCCAGTCACCATCACCCATCTCGTATGCCGTCTTCTGCTTGAAAAAAAAAAAATAAACATAAGCTACATTAATCTCTTCAGCTTAGCTATCGTATCTCATATCATACCGCATGTCAAATGCTAATTCAAGTTCTCATCGTACAACGTCAGATCATTAGTTCGTCGACTGATTAGATGTA
+
CDDDCFFFFFFFGGGGGGGGGGFGGGHHHHHHHHHHHGGGGGHHHHHHHHHHHGGGGHHHHHHHGGHHGHHHHHHHHHHHHHHHHHHHHGEFHHHGGHHHHGGGHGHHHGHHHEGHHHGFGGF<A0?111111?1<111111<1111111>111000<0000/.<<<.000:0000000/.;-..00000000000000000000;00000....90-....0000:0900;0.:.---..00000000:0
@M03495:530:000000000-LYBTV:1:2101:18278:11855 1:N:0:CATCACCC+TGCTATAT
GTCAGCATGTGAGCTTTGGTCCAGCCTGAGTCCTGGTTTATCAACGGCAAAATATAGATCGGAAGAGCACACGTCTGAACTCCAGTCACCATCACCCATCTCGTATGCCGTCTTCTGCTTGAAAAAAAAAAAAATGCATGAAAAAACAAGAGTCTAGTGGAACCCCAAGAGAAGCGTACAAAACCCAGAACACTGTTATAGTGCTACTAATTGATGTGGCCTGGATGCGTACATACGAAGCTGTCAGATGG
+
AAABBFFFFFFFGGGGGGGGGGHHGGHHGHGHHHHHFHHHHHHHHGGFGGHHHHHHHHHHHGGGGHHHGHHHGHHHGHHHHHHHHHHHGHHHHHEGH13?3FFC1FHHHGFGHGHHGHHE3F?G?GFG?@/</>01111111<10-...//.0000000.00/.;:.....////-..-;00.......:///0090900000:://////////////../...//.-..-.///.;:.-//;////;//
@M03495:530:000000000-LYBTV:1:2101:9622:11856 1:N:0:CATCACCC+TGCTATAT
GTCAGCATGTGAGCTTTGGTCCAGCCTGAGTCCCTGGTTTATCAACGGCAAAATATAGATCGGAAGAGCACACGTCTGAACTCCAGTCACCATCACCCATCTCGTATGCCGTCTTCTGCTTGAAAAAAAAAAAGAATTAAGTACCATCGGAGCGGATCACCACACCCTCAGTGGATACGAACTTATTCTATCGAGAGTGTCGCGTGACTGTAACACCAGTCATACAATGCATGCTGCAGTATATCATGCAG
+
BBCCCFFFFFFFGGGGGGGGGGHHHGHGHHHHHHHHHHHHHHHHHHGGGGGGHGHHHHGHHHGGGGHGHHHHHGHHHGHHHHHHHHHHHHHHHHHHHHGHHHHHFGGGGHGGGHGHHHHHHGA?BFG@CCC////011?111111<11...---<---.//0:...:.../00/0000...-.00000;000....-/090..---..///////9...////////:///////////////////////
@M03495:530:000000000-LYBTV:1:2101:4271:11864 1:N:0:CATCACCC+TGCTATAT
GTCAGCATGTGAGCTTTGGAGTGAAATCTCTTGTCTTAAGGAATAAAGGAAAAAGATTCCGTCGGAGGCTCGGTGCTCTACAGGTTCAACCTTTGTACTCTATTATTGCCTCACATTCCATCTCTTGTGAAAATATATTTGATTGGCTTTTCTGCAGGTTGTTTGCCAGGAAAACACAATAAACTTTTTGGAAGCTGGACAACTATCTTCATTTTTCAGAAACAGTGAACAACCCACTAAACCATTACAGG
+
CCCDCFFFFFFFGGGGGGGGGGHHHHHHHHHHHHHHHHHHHHHHHHHHHHHHHHGGHHIHHHHGGGGGGHHGGGGGHHHHHHHHHHHHHHHGHHHHHGHHHHHHHHHHHHHHHHHHHHHHHHHHHHHHHGGHHHHHHHHHHHHGHHGHHHHHHH?FFGHHHGHHHHGHHHGHHBGGGHFGBGFGHHHHHGGEGHHGHGFGGHGHHHHGHGGGHHHHGHHHHFHHHHHGFHHGFADGGGGGGFFGGGGGGEE
@M03495:530:000000000-LYBTV:1:2101:9827:11887 1:N:0:CATCACCC+TGCTATAT
GTCAGCATGTGAGCTTTGGAGTGAAATCTCTTGTCTTAAGGAATAAAGGAAAAAGATTCCGTCGGAGGCTCGGTGCTCTACAGGTTCAACCTTTGTACTCTATTATTGCCTCACATTCCATCTCTTGTGAAAATATATTTGATTGGCTTTTCTGCAGGTTGTTTGCCAGGACCAGGTCGTGATTGCTGGAGCAGGTATGATATAATTCTAGGATTTGACAGATGAATAATTTACATATATATCTAACTTTG
+
CBCCCFFFFFFFGGGGGGGGGGHHHHHHHHHHHHHHHHHHHHHHHHHHHHHHHHGGHHHHHHHGGGGGGHHGGEGFHHHHHHGHHHHHHHHHHHHHHHHHHHHHHHHHHHHHHHHHHHHGHHHHHHHHHHFHGHHHHHHHHHHHHHGHHHHFFH3GGAGHHGHHHHGHHHHHHHHGHGGGGGHHHHHHHHHGHHHHHHHHHHHHHFHFHHFFGHFGGHHGGCHHC<CCGHHHGH0FFGGGGGGEFGFGGG0
@M03495:530:000000000-LYBTV:1:2101:13669:11896 1:N:0:CATCACCC+TGCTATAT
GTCAGCATGTGAGCTTTGGAATTAGTAAATTCGTTGACGACAGAAGGAGCAAGATAACGACCACAGGGAGGGTGGTTTATCAACGGCAAAATATAGATCGGAAGAGCACACGTCTGAACTCCAGTCACCATCACCCATCTCGTATGCCGTCTTCTGCTTGAAAAAAAAAAAAACACCAGATCAAAAACTAACACACAAGAACTCATGTGATGATTTTGACTGATGCACATCACTAGAGTGTATGTCCATGC
+
DCDDDFFFFFFFGGGGGGGGGGHHHHHHHHHHGHHHHHGGGGGHHHHHHHHHHHHHHHGGGGGHHHHGGGGGEFGGGHHHHHHHGGGGGHHHHHHHHHHHGGGGHHGHGHHGGHHGHHHHHHHHHHHHHHHHHHGHGGBGHHGGHHHHGGGFGH11>FGFFBHHHGFGE-A9<<<....:0<0<00..000:00.....<//00000:000000::00<00000000000:000:0:00000000000000
@M03495:530:000000000-LYBTV:1:2101:8640:11903 1:N:0:CATCACCC+TGCTATAT
GTCAGCATGTGAGCTTTGGAGTGAAATCTCTTGTCTTAAGGAATAAAGGAAAAAGATTCCGTCGGAGGCTCGGTGCTCTACAGGTTCAACCTTTGTACTCTATTATTGCCTCACATTCCATCTCTTGTGAAAATATATTTGATTGGCTTTTCTGCAGGTTGTTTGCCAGGACTTTTCAAGACCTCCACTAGAAAACACAATAAACTTTTTGGAAGCTGGACAACTATCTTCATTTTTCAGAAACAGTGAAC
+
BABCCFFFFFFFGGGGGGGGGGHHHHHHHHHHHHHHHHHHHGHHHHHHHHHHHHGGHIHIHHHGGGGGGHHGGGGGHGHHHHHHHHHHHHHHHHHHHHHHHHHHGHHHHHHHHGHHHHHHHHHHHHHHHHHHGGHHHHHHGFHHHHHHHHHHFHDGHHHHHDHHHHGHGFHHHGHHHHGFHEFGFGHHHHHHDBFGHGECGHH0GGHHGGGFFHHEHHHGHHFHHGHHGHGGGGGGGGGGFGGFBFBFFG0
@M03495:530:000000000-LYBTV:1:2101:12115:11917 1:N:0:CATCACCC+TGCTATAT
GTCAGCATGTGAGCTTTGGACTCCTGACTGGTTTATCAACGGCAAAATATAGATCGGAAGAGCACACGTCTGAACTCCAGTCACCATCACCCATCTCGTATGCCGTCTTCTGCTTGAAAAAAAAAAAATATAAAAACACAGAAATAACACCTACTTCGACACTTGTCGACACTAACTACGTGCAACTGTAACGAATATAAATACATGTTGCGCTATAGGTGTGCGTACAGTGTAGTATGTTAATGTACAAG
+
CCCCCFFFFFFFGGGGGGGGGGHHHHGHHHHFHHHHHHHHGGGGGHHHHHHHHHHHGGGGHHHHHHHGHHHGHHHHHHHHHHHHHHHHHHHHFGFHHHGGHHHHGGGHGHHFHHHHHHHHHGGGC?<<0111=111//0.011<111<11.010<00....<00000..-.-0/0:000../..:0//;000.....000000000000:0----.000000.0..9-.0000000000;00000000000
@M03495:530:000000000-LYBTV:1:2101:24070:11923 1:N:0:CATCACCC+TGCTATAT
GTCAGCATGTGAGCTTTGGAGTGAAATCTCTTGTCTTAAGGAATAAAGGAAAAAGATTCCGTCGGAGGCTCGGTGCTCTACAGGTTCAACCTTTGTACTCTATTATTGCCTCACATTCCATCTCTTGTGAAAATATATTTGATTGGCTTTTCTGCAGGTTGTTTGCCAGGACAGGTCGTGATTGCTGGAGCAGGTATGATATAATTCTAGGATTTGACAGATGAATAATTTACATATATATCTAACTTTGA
+
BBBBBFFFFFFFGGGGGGGGGGHHHHHHHHHHHHHHHHHHHGHHHHHHHHHHHHGGHHHHHHHGGGGGGHHGCEFGHHHHHGHHHHHHHHHHHHHHHHHHHHHHFHHHHHHHHHHHHHGHHHHHHHHGHGHGDFHHHHHHHHHHHHGHHHHHHHFBGGHHFGHHHHHHHHHHHGGHHGGGHHHHHGHGGHHHGGFFHHFHHHHGHHHFHHHHHHHFGBCGGHHHGHC;GHHHHGHHGGGG0CFFFFFGGG0
@M03495:530:000000000-LYBTV:1:2101:3085:11927 1:N:0:CATCACCC+TGCTATAT
GTCAGCATGTGAGCTTTGGAGTGAAATCTCTTGTCTTAAGGAATAAAGGAAAAAGATTCCGTCGGAGGCTCGGTGCTCTACAGGTTCAACCTTTGTACTCTATTATTGCCTCACATTCCATCTCTTGTGAAAATATATTTGATTGGCTTTTCTGCAGGTTGTTTGCCAGGACTTTCCAAGACCTCCACTAGAAAACACAATAAACTTTTTGGAAGCTGGACAACTATCTTCATTTTTCAGAAACAGTGAAA
+
BBBAAFFFFFF5AGGGGGGGGFHHHHHHHHHHHGHHHHHHGFFHHHHHHGHHHGDCGHHFGHHGGEGGGHHGGGEGFHEHHHHHHHHHHHHHFFHHHHEHHHHFHFHHFGFHHHHHHHHHHHHEGHHDGHGHFFFHHHHHHFEHH0CHGFF?BFBDGHFHFDGHGHFHHHHGHHHEHHHHAGH1<>CGHHHBDDGHHHHGHHH0DHBFFHCCHGHA0C:..0CGGHFGHFFBFG0BFEFFG0BF/BFGE00
@M03495:530:000000000-LYBTV:1:2101:26029:11984 1:N:0:CATCACCC+TGCTATAT
GTCAGCATGTGAGCTTTGGAGTGAAATCTCTTGTCTTAAGGAATAAAGGAAAAAGATTCCGTCGGAGGCTCGGTGCTCTACAGGTTCAACCTTTGTACTCTATTATTGCCTCACATTCCATCTCTTGTGAAAATATATTTGATTGGCTTTTCTGCAGGTTGTTTGCCAGGACTTTCCAAGACCTCCACTAGAAAACACAATAAACTTTTTGGAAGCTGGACAACTATCTTCATTTTTCAGAAACAGTGAAC
+
CCCDCFFFFFFFGGGGGGGGGGHHHHHHHHHHHHHHHHHHHHHHHHHHHHHHHHGGHIHIHHHGGGGGGHHGGEGGHHHHHHHGHHHHHHHHHHHHHHHHHHHHGHHHHHHHHHHHHHHHHHHHHHHHHHHGHGHHHHHHHGEHHHGHGHHBGH3FHHHGHGHHHGHHHHHGHHBGGHBHHHHHHGHH1FHFBHFHHGC<GGB0GFGHHHGGGGHEFFECHHHGHHHHHHGFBFCFEFFG0B0;BB0;BF0
@M03495:530:000000000-LYBTV:1:2101:26739:12012 1:N:0:CATCACCC+TGCTATAT
GTCAGCATGTGAGCTTTGGAGTGAAATCTCTTGTCTTAAGGAATAAAGGAAAAAGATTCCGTCGGAGGCTCGGTGCTCTACAGGTTCAACCTTTGTACTCTATTATTGCCTCACATTCCATCTCTTGTGAAAATATATTTGATTGGCTTTTCTGCAGGTTGTTTGCCAGGACTTTCCAAGACCTCCACTAGAAAACACAATAAACTTTTTGGAAGCTGGACAACTATCTTCATTTTTCAGAAACAGTGAAC
+
CBCCCFFFFFFFGGGGGGGGGGHHHHHHHHHHHHHHHHHHHHHHHHHHHHHHHHGGHHIHHHHGGGGGGHHGGGGGHHHHHHHHHHHHFHHHHHHHHHHHHHHHHHHHHHHHHHHHHHHGHGHHHHHHHHHHHHHHHHHHHHHHHFGHHHHHGHFGHFHFHGHGHBGEHHHAHF?FFD=FFGCGHHH0><FDGGFGHFGCGB0=GGHHHFGEHE/:CHGFGGG.CBGBHGGBBFGGEEFFGGE::/;:0:0
@M03495:530:000000000-LYBTV:1:2101:5934:12041 1:N:0:CATCACCC+TGCTATAT
GTCAGCATGTGAGCTTTGGAGACTGGTTTATCAACGGCAAAATATAGATCGGAAGAGCACACGTCTGAACTCCAGTCACCATCACCCATCTCGTATGCCGTCTTCTGCTTGAAAAAAAAAAAGTCACGCGATCGCGGGCATAGCTGTTGCTGACTACATTATTGTATTCTTATGTAGCTCTGTGTGTCATACTCGTTGGCTGACCGATGTACTACTACCATCTCGTCCTCAGGCTTAGACTCTCCATCCGC
+
CCCCCFFFFFFFGGGGGGGGGGGHHHHHHHHHHHHGGGGGHGHHHHHHHHHGGGGHHHFHHHGHHHGHGHHHHHHHHHHHHHHHHHHGG3GGHGGHHGFGE?GGHHHGHGE0FFHHEEC<B</2222/0///?<.-----/00000:00000;/:0:000;000;00000009000;090000;0..00;0000.9./.00.9//---..00000000/0;000.9...000//./00000000/0;0...
@M03495:530:000000000-LYBTV:1:2101:9142:12045 1:N:0:CATCACCC+TGCTATAT
GTCAGCATGTGAGCTTTGGAGTGAAATCTCTTGTCTTAAGGAATAAAGGAAAAAGATTCCGTCGGAGGCTCGGTGCTCTACAGGTTCAACCTTTGTACTCTATTATTGCCTCACATTCCATCTCTTGTGAAAATATATTTGATTGGCTTTTCTGCAGGTTGTTTGCCAGGACTTTCCAAGACCTCCACTAGAAAACACAATAAACTTTTTGGAAGCTGGACAACTATCTTCATTTTTCAGAAACAGTGAAC
+
AAAAAFFFFFFFFGGFFGGGGGFHHHHHHFDGHHFGHHHHHDFHHHHFHGHGHHGGFHHHHGHGGGGCEHHGGGCEHHHHHHHHHGFFHFHHGHHHHDGGHHGFHGHEHGGHHHHHFFFGGFHGHHHFGBGFFFGHHHHHH4GEBCFFGGG3FG33FGGHHDGHHH@FGAEGHEFFDGFFHFHHHHFHHGGHHGFHGHHGBHHFHFGHHHC?CCCGFHF..CG:GHHHHHG0;0;CFFFFGGFFFG0C0B0
@M03495:530:000000000-LYBTV:1:2101:25378:12051 1:N:0:CATCACCC+TGCTATAT
GTCAGCATGTGAGCTTTGGAGGGCAAGAAGTGGTTGTGACTGGTTTATCAACGGCAAAATATAGATCGGAAGAGCACACGTCTGAACTCCAGTCACCATCACCCATCTCGTATGCCGTCTTCTGCTTGAAAAAAAAAACAAGGACATCTCGAACGGCCTTTGTTAGTGTCTATTTCACTTTCCTATAACATCAGTGCTACTTTTTGTTATTACACCTCCGTTGGCTGGGCCGTGATTCGATGGCGGTGTTT
+
BBCCCFFFFFFFGGGGGGGGGGGGGGGHHHGHHFFGEGHHHHHGHGHHHHHHGGGGGHHHHHHHHHHHGGGGGHHHHHHGHHHGGHGHHHHHEFGHHHGHHHFFEHEHGGFE3FHHG?EAFFHHEHFHFFHFFF///<//.0.0<0<>D10100-.--./<00/000000000<;00000;0:0000000000000090009000-//000;000//;..:9../9.;9..---.///.///./----../
@M03495:530:000000000-LYBTV:1:2101:23295:12059 1:N:0:CATCACCC+TGCTATAT
GTCAGCATGTGAGCTTTGGAGTGAAATCTCTTGTCTTAAGGAATAAAGGAAAAAGATTCCGTCGGAGGCTCGGTGCTCTACAGGTTCAACCTTTGTACTCTATTATTGCCTCACATTCCATCTCTTGTGAAAATATATTTGATTGGCTTTTCTGCAGGTTGTTTGCCAGGACTTTCCAAGACCTCCACTAGAAAACACAATAAACTTTTTGGAAGCTGGACAACTATCTTCATTTTTCAGAAACAGTGAAC
+
A>AAAFFBD@F@FEDEFD4GEFCF5FBFGDDGB5FG5AEGC3CEFHHFFHHEEGGABGFGF3FEEGGGGHFGE?E@G@BDEGEGHHEFGFHG@FD4@FFHDGHHHGB4DGFEFCGG4GG4BGHFHHHHGF??3FGDDGHHHEDGB0GBHHH2FF1BFHGFFDFHFFFHHHG/GBGHG<1<<FGHECCCGGF1FFBGG.<.<=<0<<DDBHCG/:;G0;/.CCHHGCF0CCFFG0;CFF000099/;CF000
@M03495:530:000000000-LYBTV:1:2101:26598:12090 1:N:0:CATCACCC+TGCTATAT
GTCAGCATGTGAGCTTTGGAGTGAAATCTCTTGTCTTAAGGAATAAAGGAAAAAGATTCCGTCGGAGGCTCGGTGCTCTACAGGTTCAACCTTTGTACTCTATTATTGCCTCACATTCCATCTCTTGTGAAAATATATTTGATTGGCTTTTCTGCAGGTTGTTTGCCAGGACTTTCCAAGACCTCCACTAGAAAACACAATAAACTTTTTGGAAGCTGGACAACTATCTTCATTTTTCAGCAACAGTGAAC
+
BBAABFFFFFF5GFFGGBCBGAFFGGFDHHHHHFFHFHHHHGHHGHFFHGFGGGGGFGHHCHHGECE?EEFGGEEGHHHEGFFHHF3FGHHGGHGHHEBGGHHFFFFFGBGHF/3BGFGBFHFEBGGFGGG4BBGHHHHGFGG4FFFGFGF?1D?2BFGHCFHFFGGDH/?GGGGHG1?<<BGHGF0FGHG11>00<C<<<GDGFHFFGF?D/0/.<G/.;CAC//;C:G00;CFF9/FF0;99CBFFBBC
@M03495:530:000000000-LYBTV:1:2101:3534:12112 1:N:0:CATCACCC+TCCTATAT
GTCAGCATGTGAGCTTTGGAGTGAAATCTCTTGTCTTAAGGAATAAAGGAAAAAGATTCCGTCGGAGGCTCGGTGCTCTACAGGTTCAACCTTTGTACTCTATTATTGCCTCACATTCCATCTCTTGTGAAAATATATTTGATTGGCTTTTCTGCAGGTTGTTTGCCAGGACTTTCCAAGACCTCCACTAGAAAACACAATAGACTTTTTGGAAGCTGGACAACTATCTTCATTTTTCAGAAACAGTGAAA
+
AAAABFFFFDFFGGGGGGGFGBFGHDGFHHHHHFHHHGHGHHHHHHHHFFGFGFGEGHHFGFHGGGGGGHHGG>EFHFHFFHHEHHHGHHFFGHGFGHHGHGHHHHHGHHHHGHHGHFHFHHGGHFFGGFBBBBGHHHHHFFGFHGGHHHFFFG3DGGFFHDHBGH2FGH//C1GFFFGGA0GHBFBFFHH1<1>CGGC.DGG0<DFFDG?CHHBHGHCCFF.G//<CGH00;FG0BCFBFG/;BBBFFF0
@M03495:530:000000000-LYBTV:1:2101:27279:12117 1:N:0:CATCACCC+TGCTATAT
GTCAGCATGTGAGCTTTGGAATTAGTAAATTCGTTGACGACAGAAGGAGCAAGATAACGACCACAGGGAGGGTGGTTTATCAACGGCAAAATATAGATCGGAAGAGCACACGTCTGAACTCCAGTCACCATCACCCATCTCGTATGCCGTCTTCTGCTTGAAAAAAAAAACAACGCAAACAATTCTCTATACATCATGCCTATGACCTTATGTACCACCTGCGTCATAATGTCACTCTACACGTCATGATC
+
BBBBAFFFFDFDEGGCGFFGGFHFGGHHGHHHGHHHHGGFFGGHFFGFHEFFHHHHH3EGGGGHHFGGCFCGEEGEFGHH4GGHG?/EEHHGGHHHFHFGFGGGGGHHHHHFGGFGH32FGHFFGHFF2@2GHH2FC0?FG0/?0011-.>0<1>11<=G0<D0<AD---....--9-;9;.00000000;0;0000000/:/9//;//;///////9../.-9-.9////9/////:///...9..//9/
@M03495:530:000000000-LYBTV:1:2101:20360:12155 1:N:0:CATCACCC+TGCTATAT
GTCAGCATGTGAGCTTTGGAGTGAAATCTCTTGTCTTAAGGAATAAAGGAAAAAGATTCCGTCGGAGGCTCGGTGCTCTACAGGTTCAACCTTTGTACTCTATTATTGCCTCACATTCCATCTCTTGTGAAAATATATTTGATTGGCTTTTCTGCAGGTTGTTTGCCAGGATCGTGATTGCTGGAGCAGGTATGATATAATTCTAGGATTTGACAGATGAATAATTTACATATATATCTAACTTTGATAGC
+
CCCDCFFFFFFFGGGGGGGGGGHHHHHHHHHHHHHHHHHHHHHHHHHHHHHHHHGGHIHIHIHGGGGGGHHGGEGGGHHHHHHHHHHHHHHHHHHHHHHHHHHHHHGHHHHGHHHHHHGHHHHHHHHHHHHHGHHHHHHHHHHHHHGHHHHFHFDHHHHHHGHHHHHHHEHGGGFGHGHHFGHGGFHEHE><FHGHBDHFHHHHHFG0=GGFHHHHBCGGCGHGGGGGGCGHGHFGGHHGB0:BFGFGFF;
@M03495:530:000000000-LYBTV:1:2101:3523:12156 1:N:0:AATCACCC+TGCTATAT
GTCAGCATGTGAGCTTTGGAGTGAAATCTCTTGTCTTAAGGAATAAAGGAAAAAGATTCCGTCGGAGGCTCGGTGCTCTACAGGTTCAACCTTTGTACTCTATTATTGCCTCACATTCCATCTCTTGTGAAAATATATTTGATTGGCTTTTCTGCAGGTTGTTTGCCAGGACTTTCCAAGACCTCCACTAGAAAACACAATAAACTTTTTGGAAGCTGGACAACTATCTTCATTTTTCAGAAACAGTGAAA
+
CCBCCFFFFFFFGGGGGGGGGGHHHHHHHHHHHHHHHHHHHFGHHHHHHGHHHHGGHHHHHHHGGGGGGHHGGEEGHHHHHHGHHHHHHHHGFGHHHHHHHHHHHHHGBGHHFGHHHHHEGHHFHHHHHBFGFHHHHHHHHFHHHFHHHHDFGHBFHGGHHDEHHHGFHHHFHCFGBGHHAFGHCGF0>FHGFFHGECECGGGHHHFHHHGGBFGCCGEECFHEHGGFFFFGGFBFFFFG0B0CB/0;FG0
@M03495:530:000000000-LYBTV:1:2101:22991:12166 1:N:0:CATCACCC+TGCTATAT
GTCAGCATGTGAGCTTTGGATGGTTCTGGTTTATCAACGGCAAAATATAGATCGGAAGAGCACACGTCTGAACTCCAGTCACCATCACCCATCTCGTATGCCGTCTTCTGCTTGAAAAAAAAAAACTAAACACAAGCCAGATGTTTGCTGACATGACAGAAATTGCTAAGGAAGTCCTATGTAGAGCTATCGGGGACATCAGGACGAGATATATGTTGTCTTCATAGCTAGGCGGCAAAGAGTACACTACA
+
CCCCCFFFFFFFGGGGGGGGGGGGGHHHHGHHHHHHHHGGGGGHHHHHHHHHHHGGGGHHHHHHHGHHHGHHHHHHHHHHHHHHGHHHHHGHHGHHFGHHHHG1EHFFHHGHHGHHHFH?EGG/</2D2@1?0/=0//=001111101=11011<1110/0<=000=0=</0/.<00;00000000;000:.-----.000000::-:..09900000/0000;0000099./-----:///;00000//0
@M03495:530:000000000-LYBTV:1:2101:26592:12167 1:N:0:CATCACCC+TGCTATAT
GTCAGCATGTGAGCTTTGGAGTGAAATCTCTTGTCTTAAGGAATAAAGGAAAAAGATTCCGTCGGAGGCTCGGTGCTCTACAGGTTCAACCTTTGTACTCTATTATTGCCTCACATTCCATCTCTTGTGAAAATATATTTGATTGGCTTTTCTGCAGGTTTGTTGCCAGGACTTTCCAAGACCTCCACTAGAAAACAAAATAAACTTTTTGGAAGCTGGACAACTATCTTCATTTTTCAGAAACAGTGAAC
+
BBBBBFFFFFFFFCGFGGGFFCGFHFFHHHHFHFFGGHHHHHHHFHHFHFGGFHGFBGHHHHFFFE00AGFGF>FFGHFBDGGHHFGHFHFHHHFGHHEHHFHHFHGGHHHHH/GFFHHHGGHGFFGFHGFG3GFGHHB4FBDGFBC?FFGBBDB3?@0@2/<F0FFGH</?G<1F1?1F0FFGHE0G1FGF110>...<<D00<DGGGFCCB0/:CCG.GCGHHFH000;BB;0BFFGFBF///CBC0B9
@M03495:530:000000000-LYBTV:1:2101:6582:12183 1:N:0:CATCACCC+TGCTATAT
GTCAGCATGTGAGCTTTGGAGTGAAATCTCTTGTCTTAAGGAATAAAGGAAAAAGATTCCGTCGGAGGCTCGGTGCTCTACAGGTTCAACCTTTGTACTCTATTATTGCCTCACATTCCATCTCTTGTGAAAATATATTTGATTGGCTTTTCTGCAGGTTGTTTGCCAGGACTTTCCAAGACCTCCACTAGAAAACACAATAAACTTTTTGGAAGCTGGACAACTATCTTCATTTTTCAGAAACAGTGAAC
+
CCCCCFFFFFFFGGGGGGGGGGHHG5FHHHHHHHHHHHHHHHHHHHHHHHHHHHGGHIHHHGHGGGGGGHHGGEGGHHHHHHHHHHHHHHHHHHHHHHHHHHHHHHHGHGHHHHHHHHHFHHHHHHHHHHHHHGFHEHBHHHHFFAGHHF2FGH3FGHHHHGHHHH2FGGHHGHHHHHGDHGGHHHHFHHHFHHBGHHHGH00GD0GHGFDFBCFAGGH.GHHEHFGGFFGGGFFGGGGGGG0CFB;0CF0
@M03495:530:000000000-LYBTV:1:2101:19831:12193 1:N:0:CATCACCC+TGCTATAT
GTCAGCATGTGAGCTTTGGAGTGAAATCTCTTGTCTTAAGGAATAAAGGAAAAAGATTCCGTCGGAGGCTCGGTGCTCTACAGGTTCAACCTTTGTACTCTATTATTGCCTCACATTCCATCTCTTGTGAAAATATATTTGATTGGCTTTTCTGCAGGTTGTTTGCCAGGACTTTCCAAGACCTCCACTAGAAAACACAATAAACTTTTTGGAAGCTGGACAACTATCTTCATTTTTCAGAAACAGTGAAC
+
CCCCCFFFFFFFGGGGGGGGGGHHHHHHHHHHHHHHHHHHHHHHHHHHHHHHHHGGHIHHGHHGGGGGGHHGGGGGHHHHHHHHHHHHHHHHHHHHHHHHHHHHHHHHHHHHHHHHHHHHHGHHHHHHHHHHGGHHHHHHHGHHHFGFHHHBGH3GHHHHGGHHHHHHHHHHHHHGHHHHHHHHHHHHGHGFHHFGHHEAGGHHHEDFGHGGBGHGGG/GGHCEGCHFHHGGFCFGFGGGGFGGFFBFFG0
@M03495:530:000000000-LYBTV:1:2101:9947:12202 1:N:0:CATCACCC+TGCTATAT
GTCAGCATGTGAGCTTTGGAATTAGTAAATTCGTTGACGACAGAAGGAGCAAGATAACGACCACAGGGAGGGTGGTTTATCAACGGCAAAATATAGATCGGAAGAGCACACGTCTGAACTCCAGTCACCATCACCCATCTCGTATGCCGTCTTCTGCTTGAAAAAAAAAAAAAAACAACACATCACTCTACACCGTCTCGGTCGTGAAACCTACGTACGCCTGACAGGCGTACGTAATAGAGCATAACAGA
+
DCDDDFFFFFFFGGGGGGGGGGHHHHHHHHHHGHHHHHGGGGGHHHHHHHHHHHHHHHGGGGGHHHHGFGGGEFGGGHHHHHHHGGGGGHHHHHHHHHHHGGGGGHHHHHHGHGHGHHHHHHHHHHHHHHHHHGHHGC0GGHFFHHHHG>EHGH<>GHHHHHHHFGEG:@:----.......00000000;0//-...//;9;--./.00:/:/.:::-.-;.//00..-.---/0:.000000000000/
@M03495:530:000000000-LYBTV:1:2101:24192:12265 1:N:0:CATCACCC+TGCTATAT
GTCAGCATGTGAGCTTTGGAGTGAAATCTCTTGTCTTAAGGAATAAAGGAAAAAGATTCCGTCGGAGGCTCGGTGCTCTACAGGTTCAACCTTTGTACTCTATTATTGCCTCACATTCCATCTCTTGTGAAAATATATTTGATTGGCTTTTCTGCAGGTTGTTTGCCAGGACTTTCCAAGACCTCCACTAGAAAACACAATAAACTTTTTGGAAGCTGGACAACTATCTTCATTTTTCAGAAACAGTGAAC
+
BAABBFBFFDDFGGGGGGGGGGHHHFHHHHHHHGHHHHHHHHHHHHHHHGHHGHGGGHHHHGFFEGGCEHHGGFGGHHHHHHHGHHHHFHHHHHHHHHHFHHHHHHHHHHFFHHHHHHHFGHHHHHHGGFBGBFGBGHHHHEG4FFHHHHHDDG??F0FHHGHHFFDGHHHHHHFHBF?G0?GHHHHHHHH11=FFCGGAD0<GGFHHHGGCH0:GHFHFG:C.CGGHHHGBFGFFGGEFF0BBF99;990
@M03495:530:000000000-LYBTV:1:2101:23445:12269 1:N:0:CATCACCC+TGCTATAT
GTCAGCATGTGAGCTTTGGAATTAGTAAATTCGTTGACGACAGAAGGAGCAAGATAACGACCACAGGGAGGGTGGTTTATCAACGGCAAAATATAGATCGGAAGAGCACACGTCTGAACTCCAGTCACCATCACCCATATCGTATGCCGTCTTCTGCTTGAAAAAAAAAAAGGCCCCATCAACCCGTCGACCAAAATCAACAAGATAATAAAGCAAGACATCTGGATTCTCCTATAACGACTTGACAACTG
+
AAAAAB1DD@B3BGFGDFFEDGGDF3AFHHHHFABG0BEGEEGCGBGECEHHHFFHEGFCEG/GHHECFEGE?>>?FGHH22F0//>EEHHGFFFGGHGCEF/EA0G1BG0<GHFG1BBFDFFC@DG>FFHHHD<@/00??FGC0<<1A.A0.11111>>F1<D.<C---9.....9.//90/..-..---;---;;B///;:-99;///////:/---;///;////////////;/--9--/////-//
@M03495:530:000000000-LYBTV:1:2101:15433:12308 1:N:0:CATCACCC+TGCTATAT
GTCAGCATGTGAGCTTTGGAGTGAAATCTCTTGTCTTAAGGAATAAAGGAAAAAGATTCCGTCGGAGGCTCGGTGCTCTACAGGTTCAACCTTTGTACTCTATTATTGCCTCACATTCCATCTCTTGTGAAAATATATTTGATTGGCTTTTCTGCAGGTTGTTTGCCAGGATTTCCAAGACCTCCACTAGAAAACACAATAAACTTTTTGGAAGCTGGACAACTATCTTCATTTTTCAGAAACAGTGAACA
+
DDDDDFFFFFFFGGGGGGGGGGHHHHHHHHHGHHHHHHHHHHHHHHHHHHHHHHGGHHIIHIHGGGGGGHHGGGGGHHHHHHHHHHHHHHHHHHHHHHHHHHHHHHHHHHHHHHHHHGHGHHHHHHHHGHHHHHHHHHHHHHHHGAGHGHHHGH3FGGHHHGHHHHDGHHHGHHGHHHHHHHHHHGFHGGDHFFHHH<EGHFFHHHHHHGG0G/CGHHAGHGHHHHHGHHHGGGGGGFFFFBFFFFFGGGF
@M03495:530:000000000-LYBTV:1:2101:24346:12343 1:N:0:CATCACCC+TGCTATAT
GTCAGCATGTGAGCTTTGGAGTGAAATCTCTTGTCTTAAGGAATAAAGGAAAAAGATTCCGTCGGAGGCTCGGTGCTCTACAGGTTCAACCTTTGTACTCTATTATTGCCTCACATTCCATCTCTTGTGAAAATATATTTGATTGGCTTTTCTGCAGGTTGTTTGCCAGGACCTTTCCAAGACCTCCACTAGAAAACACAATAAACTTTTTGGAAGCTGGACAACTATCTTCATTTTTCAGAAACAGTGAA
+
DDDDDFFFFFFFGGGGGGGGGGHHHHHHHHHHHHHHHHHHHHHHHHHHHHHHHHGGHIHHHHHGGGGGGHHGGGGGHHHHHHHGHHHHHHHHHHHHGHHHHHHHHHHHHHHHHHHHHHHGHHHGHHHHHHHFHGHHHGHHHHHHHHFHHHGHGHDHHHHHHGHHHGGHGHHHGEHHGHHHHHHGHHFHHHHHBG<GHHHHEHEHDHHHHHGGGBGHHFFHHHFAEGFHGGGGGGGGGGGGGGGGGGGFFGF
@M03495:530:000000000-LYBTV:1:2101:28024:12368 1:N:0:CATCACCC+TGCTATAT
GTCAGCATGTGAGCTTTGGAGTGAAATCTCTTGTCTTAAGGAATAAAGGAAAAAGATTCCGTCGGAGGCTCGGTGCTCTACAGGTTCAACCTTTGTACTCTATTATTGCCTCACATTCCATCTCTTGTGAAAATATATTTGATTGGCTTTTCTGCAGGTTGTTTGCCAGGACTTTCCAAGACCTCCACTAGAAAACACAATAAACTTTTTGGAAGCTGGACAACTATCTTCATTTTTCAGAAACAGTGAAC
+
CCCCCFFFFFFFGGGGGGGGGGHHGHHHHHHHHHHHHHHHHHHHHHHHHHHHHHGEHIHHHHHGGGGGGHHGGEFGHHHHHHHHHHHGHHHHHHHFHHHHHHHHHHHHHHHHFHHHHHHFHHHHHHHHHGHHHHHHHHHHH4DHHHHHHHGHGHFHHHHHGEHHHHHHHHGEHHHHHGHHHHHHHHHFBFHBHHHHGHGCDDDD0BDGHFGGFHHHHG:CHHAAGGHFHGFGFGGFGGFGGFF/FF0;BF0
@M03495:530:000000000-LYBTV:1:2101:22025:12383 1:N:0:CATCACCC+TGCTATAT
GTCAGCATGTGAGCTTTGGAATTAGCTGGTTTATCAACGGCAAAATATAGATCGGAAGAGCACACGTCTGAACTCCAGTCACCATCACCCATCTCGTATGCCGTCTTCTGCTTGAAAAAAAAAAAAAAAAACAAGCTCAAAATGTAAGTTATACTCACATACGTACTTACGTGACCACAAGGTGCGTAGCAATGTAGATTTCTGAGTCTAATGTGGGCGAACACATACTCATGTTCAGTGTCGCATACACC
+
DDEEEFFFFFFFGGGGGGGGGGHHHHHHHHHHHHHHHHGGGGGHHHHHHHHHHHGGGGHHHHHHHGHHHGHHHHHHHHHHHHHHHHHHHHGHBHGHFGEHHHGGGHGHHGHHHHHHHHHCGGC/>><<---.../.0<000000111111<1111<100100.00:.111.<:..1:<....<0:-..-.1100:11<1<1<11111111111110..-----/.000101<1:11:111<1.<-..000/
@M03495:530:000000000-LYBTV:1:2101:2611:12404 1:N:0:CATCACCC+TGCTATAT
GTCAGCATGTGAGCTTTGGAGTGAAATCTCTTGTCTTAAGGAATAAAGGAAAAAGATTCCGTCGGAGGCTCGGTGCTCTACAGGTTCAACCTTTGTACTCTATTATTGCCTCACATTCCATCTCTTGTGAAAATATATTTGATTGGCTTTTCTGCAGGTTGTTTGCCAGGACTTTCCAAGACCTCCACTAGAAAACACAATAAACTTTTTGGAAGCTGGACAACTATCTTCATTTTTCAGAAACAGTGAAC
+
BBBBBFFFFFFFGGGGGGCGGGHHHHHHHHHHHHHHHHHHHHHHHHHHHHHHHGGGHHHHHHHGGGGGGHHGGEGGHHHHHHHHHHHHHHHHHHHHHHGHHHHHHHHHEHHHGHHHGHHHHHGHHHHHHHFFFHHHHHHHHGHFHAGHHHFFGHFDFGGHHGHHHHFHFHGFHHGHHFFGAHHHHFCGHEHBGBGHHHHGGFFEHHHHHHGGBCCCFHHFHGACGFFHFF0;BFGGBFFFEGFGGGFGFG9
@M03495:530:000000000-LYBTV:1:2101:28465:12410 1:N:0:CATCACCC+TGCTATAT
GTCAGCATGTGAGCTTTGGAGTGAAATCTCTTGTCTTAAGGAATAAAGGAAAAAGATTCCGTCGGAGGCTCGGTGCTCTACAGGTTCAACCTTTGTACTCTATTATTGCCTCACATTCCATCTCTTGTGAAAATATATTTGATTGGCTTTTCTGCAGGTTGTTTGCCAGGACCTCCACTAGAAAACACAATAAACTTTTTGGAAGCTGGACAACTATCTTCATTTTTCAGAAACAGTGAACAACCCACTAA
+
CBCCCFFFFFFFGGGGGGGGGGHHHHHHHHHHHHHHHHHHHHGHHHHHHHHHHHGGHIHIHIHGGGGGGHHGGGGGHHHHHHGHGHFGHHHHHHHHHHHHHHGHHHHHHHHHGHHHHHGFHGHHHHHHHHHHHHHHHHHHHFHHGGFHHHHHGHGDG=FHHGHGHHHHHGEHHHHHHFHHHBGFHEHGEFDGGHGHHHGHGGFFHAFHFFFGFHHFHFGHHFHHHHHGHCC0;CFFFFFGFGFEEGG9CBB
@M03495:530:000000000-LYBTV:1:2101:17589:12417 1:N:0:CATCACCC+TGCTATAT
GTCAGCATGTGAGCTTTGGAGTGAAATCTCTTGTCTTAAGGAATAAAGGAAAAAGATTCCGTCGGAGGCTCGGTGCTCTACAGGTTCAACCTTTGTACTCTATTATTGCCTCACATTCCATCTCTTGTGAAAATATATTTGATTGGCTTTTCTGCAGGTTGTTTGCCAGGACAGGTCGTGATTGCTGGAGCAGGTATGATATAATTCTAGGATTTGACAGATGAATAATTTACATATATATCTAACTTTGA
+
DDDDDFFFFFFFGGGGGGGGGGHHHHHHHHHHHHHHHHHHHHHHHHHHHHHHHHGGHIIIHHHGGGGGGHHGGFGGHHHHHHHHHHHHHHHHHHHHHHHHHHHHHHHHHHHHHHHHHHHHHHHHHHHHHHHHHHHHHHHHHHHHHHHHHHHHGHFHHHHHHGHHHHHHGHHHHFGHGGGGHHGHHHHHHFHHHHGHHHFHHHHHGHHHGHHHHHHHHHHHFHGGCGGFHHGFHFHHGGGGGGGGGGGGGF0
@M03495:530:000000000-LYBTV:1:2101:5307:12432 1:N:0:CATCACCC+TGCTATAT
GTCAGCATGTGAGCTTTGGTCCAGCCTGAGTCCCTGGTTTATCAACGGCAAAATATAGATCGGAAGAGCACACGTCTGAACTCCAGTCACCATCACCCATCTCGTATGCCGTCTTCTGCTTGAAAAAAAAAAAAAACATAGTCTAACACAATCAGACCAACCACGAGACACTTGACGCTTGTCCATAGTACCCCCCCACGTCACCTGCTACACCGGGTCATCGCCCACTCGTATTGTGTCTATATCCATTA
+
BBBBBFFFFFFFGGGGFGGGGGHHHGHHHHHHHFHHHGHHHHHHHHGGGGGHHHHHHHHHHHGGGGHHHHHHHGHHGGHHHHHHHHHHHHHHHHHHGGFG3@FE?EHHGGGAEHGHHHHGHHHHHHHF?<<C//>C<.FF1<10000</..0/00</.<:..:.:--.:;/9000;;.A...000900;00009--9-.-;...///.//9;./---.-.///..9.../.;./9://.//;/9//9////
@M03495:530:000000000-LYBTV:1:2101:11999:12459 1:N:0:CATCACCC+TGCTATAT
GTCAGCATGTGAGCTTTGGAATTAGCTGGTTTATCAACGGCAAAATATAGATCGGAAGAGCACACGTCTGAACTCCAGTCACCATCACCCATCTCGTATGCCGTCTTCTGCTTGAAAAAAAAAAAAAAACTAATAAACAATCTAGAGTAACCATTTCTGACGCATGTAGTTACAATGTAACTGTTGTGCTGACGTCTGTTAACCTCGTAATGACTTAAGATACTATGATGTTGTTGACAGATACGATAGAC
+
CBCDDFFFFFFFGGGGGGGGGGHHHHHHHHHHHHHHHHGGGGGHHHHHHHHHHHGGGGHHHHHHHGHHHGHHHHHHHHHHHHHHHHHHHHGGHHHHGGHHGHGGGHGHHHHHHHFHHHHGGFF/>///-.1<111=11>.0011110=1=100<1111111..-<:C11<<111110111111<<0/.11=1/.9<<.1111101/.<.<.1101111111<1111<<:1<11/..1010:111.....10
@M03495:530:000000000-LYBTV:1:2101:28351:12467 1:N:0:CATCACCC+TGCTATAT
GTCAGCATGTGAGCTTTGGAGTGAAATCTCTTGTCTTAAGGAATAAAGGAAAAAGATTCCGTCGGAGGCTCGGTGCTCTACAGGTTCAACCTTTGTACTCTATTATTGCCTCACATTCCATCTCTTGTGAAAATATATTTGATTGGCTTTTCTGCAGGTTGTTTGCCAGGACTTTCCAAGACCTCCACTAGAAAACACAATAAACTTTTTGGAAGCTGGACAACTATCTTCATTTTTCAGAAACAGTGAAA
+
BAABBFFFFFFFCGFFGBGGAEGFFFFHHHGHF5FHHHFHHGHHHHHGEHHHHHGEGFGGHHHEGGG?EHHGCFGGHHGGHFFFGFBG4F?GGHHGFGHHHHHBFBGGBGHHHAGFFGF4EFHFGGHHH4GFHFGBGFD4FFBB3F2BBGF3BD3BFFHGH<?2BG@GBG/?C1?F<1<?G<G1FAB01FF1><0FGFAA000=<BGGHHDG/CG.C0/:CC:.::::0:BBC00;09B90BCFFF00;00
@M03495:530:000000000-LYBTV:1:2101:4118:12476 1:N:0:CATCACCC+TGCTATAT
GTCAGCATGTGAGCTTTGGAGTGAAATCTCTTGTCTTAAGGAATAAAGGAAAAAGATTCCGTCGGAGGCTCGGTGCTCTACAGGTTCAACCTTTGTACTCTATTATTGCCTCACATTCCATCTCTTGTGAAAATATATTTGATTGGCTTTTCTGCAGGTTGTTTGCCAGGACTTTCCAAGACCTCCACTAGAAAACACAATAAACTTTTTGGAAGCTGGACAACTATCTTCATTTTTCAGAAACAGTGAAC
+
BBCCCFFFFFFFGGGGGGGGGGHHHHHHHHHHHHHHHHHHGHHHHHHHHHHHHHGGHHHHHHHGGGGGGHHGGGGGHHHHHHHGHHHHHHHHHGHGHHHHHHHHHHHHGHHHHHHHHHHHHHHHHHHHHHHHHHHHHHHHHFHHHHGHHHHHGF?DGAGHHGHHGHHFHHEFHFHHHGFGHGHHHHHFHHHFGGHGHHGCGHBBGHHHHHGGECFHFHHHHHHGHBHHHHFFFFFGGGGGG0FFFFFGBF9
@M03495:530:000000000-LYBTV:1:2101:14481:12484 1:N:0:CATCACCC+TGCTATAT
GTCAGCATGTGAGCTTTGGAATTAGTAAATTCGTTGACGACAGAAGGAGCAAGATAACGACCACAGGGAGGGTGGTTTATCAACGGCAAAATATAGATCGGAAGAGCACACGTCTGAACTCCAGTCACCATCACCCATCTCGTATGCCGTCTTCTGCTTGAAAAAAAAAAAACTAAATAGAACTACAATAAAGATTAATGACCAGATAGCACGATAGTCGTAGTGTTAGACGGTTCAGCAGAAGGACATAA
+
CCCDDFFFFFFFGGGGGGGGGGHHHHHHHHHHGHHHGHGGGGGHHHHHHHHHHHHHHHGGGGGHHHHGFGGGFGGGGHHHHHHHGGGGGHHHHHHHHHHHGGGGHHHHHHHGHHHGHHHHHHHHHHHHHHHHHHHHGGGHHHGGHHHGGGGHGG1<FHHHHFHHHGCGG-@-.0<:00<00<0000:000:0000000000000::000000-....00...<.:0000009..<.0000.</0:.:/000
@M03495:530:000000000-LYBTV:1:2101:12902:12489 1:N:0:CATCACCC+TGCTATAT
GTCAGCATGTGAGCTTTGGATAGTAAATTCGTTGACGACAGAAGGAGCAAGATAACGACCACAGGGAGGGTGGTTTATCAACGGCAAAATATAGATCGGAAGAGCACACGTCTGAACTCCAGTCACCATCACCCATCTCGTATGCCGTCTTCTGCTTGAAAAAAAAAAACAACATCACATCGTCATCTAAACACTCTCAGCTAACTCGTATACTCGACGAGAGCATACTACACAACACATGAATATGATCC
+
BABBCFFFFFFFGGGGGGGGGGHHHHHHHHGHHHHHGGGGGHHHHHHHHHHHHHHHGGGGGHHHHGFGGGEFGGGHHHHHHHGGGGGGHHHHHHHHHHGGGGHHHHHHHGHHHGHHHHHHHHHHHHHHHHHHHHGHFHHHEGHHHHGDDHGFFHBGFFGGHHHGGG?:C.9.;./000000.....0000;00.9/00900000:00.../0000..----.9.:B00000090.....00000;000000
@M03495:530:000000000-LYBTV:1:2101:14865:12505 1:N:0:CATCACCC+TGCTATAT
GTCAGCATGTGAGCTTTGGAATTAGTAAATTCGTTGACGACAGAAGGAGCAAGATAACGACCACAGGGAGGGTGGTTTATCAACGGCAAAATATAGATCGGAAGAGCACACGTCTGAACTCCAGTCACCATCACCCATCTCGTATGCCGTCTTCTGCTTGAAAAAAAAAAAACAAAGTATCATAACCGAGAGAGTATCGTATGCACACGTATGATCATCAGTAGTAGTGTCTACATATAATCAGCGGTATC
+
CDCCCFFFFFFFGGGGGGGGGGHHHHHHHHHHGGHHHHGGGGGHHHHHHHHHHHHHHHGGGGGHHHHGFGGGEFGGGHHHHHHHGGGGGHHHHHHHHHHHGGGGHHHHHHGGHHHGHHHHHHGHHHHHHHHHHHHHGHCGGGFDHHHFGEGHGH1<>DGGAGHFFFFGG:B-.9../00;000;000-----..000;9;A/;0000;-./:/0:0;0::00:00000/0000000000;000:0.-...0
@M03495:530:000000000-LYBTV:1:2101:21441:12514 1:N:0:CATCACCC+TGCTATAT
GTCAGCATGTGAGCTTTGGAGTGAAATCTCTTGTCTTAAGGAATAAAGGAAAAAGATTCCGTCGGAGGCTCGGTGCTCTACAGGTTCAACCTTTGTACTCTATTATTGCCTCACATTCCATCTCTTGTGAAAATATATTTGATTGGCTTTTCTGCAGGTTGTTTGCCAGGACTTTCCAAGACCTCCACTAGAAAACACAATAGACTTTTTGGAAGCTGGACAACTATCTTCATTTTTCAGAAACAGTGAAC
+
CCCCCFFFFFFFGGGGGGGGGGHHHHHHHHHHHHHHHHHHHHHHHHHHHHHHHHGGHHHIHIHGGGGGGHHGGEGGHHHHHHHHHHHHHHHHHHHHHHHHHHGHHHHHHHHHHHHHHHHHHHHHHHHEHHHFDGHHHHHGHHHHHHFHHHHHGGFDCCGFHGHHHHHHHGGHHHHHHHHFHHHHHGHBGHHFHFGGHHEEH00=GHHEGDFCHHFEGHEHHG.GGBGHGHGFGGGFC/90BFFFFFCBF90
@M03495:530:000000000-LYBTV:1:2101:20693:12516 1:N:0:CATCACCC+TGCTATAT
GTCAGCATGTGAGCTTTGGACTGGTTTATCAACGGCAAAATATAGATCGGAAGAGCACACGTCTGAACTCCAGTCACCATCACCCATCTCGTATGCCGTCTTCTGCTTGAAAAAAAAAAAAACACATATAACATGCATACACAATCAGTCTCACTAGTTCCACTGCTCTCTTTATGTAACGCATGTTGTGAAGATCAAACACTCGCTACATTGAGGATTTGTGTTCATCGCTCACACACGTCTAGACGTGT
+
CCCDDFFFFFFFGGGGGGGGGGHHHHHHHHHHHGGGGGHHHHHHHHHHHGGGGHHHHHHHGHHHGHHHHHHHHHHHHHHHHHHHHFE3GHHGGHHHHGEGHGHHGHHHHCHHHHGGGBD>>///?/1?11=111<11<>11<1.111111111111011111010=1110:11<11<1:1.--..:1</.1111:10<00..0/.-..-01<1:0<0/1:11///11110....000..-..:<111.<./
@M03495:530:000000000-LYBTV:1:2101:3171:12520 1:N:0:CATCACCC+TGCTATAT
GTCAGCATGTGAGCTTTGGAGTGAAATCTCTTGTCTTAAGGAATAAAGGAAAAAGATTCCGTCGGAGGCTCGGTGCTCTACAGGTTCAACCTTTGTACTCTATTATTGCCTCACATTCCATCTCTTGTGAAAATATATTTGATTGGCTTTTCTGCAGGTTGTTTGCCAGGACAGGTCGTGATTGCTGGAGCAGGTATGATATAATTCTAGGATTTGACAGATGAATAATTTACATATATATCTAACTTTGA
+
BBABBFFFFDFFFGGGGGGGGGHHHHHHHHHHHHHGHHHHHHHHHHHHHHHHHHGGHHHHEHHGGGCEGHHGGEEGHHHHHFHHHHHGHHHHHGHHGHFHHHHHHHHHHGHHFEGFHHHHHHHHEHHHHFHHGHHHHHHHHHGHHGHHFHG3FGFDCGGFFEHFFHHFHHGHFEGHGGGGEFGHHHHGHFHGHHGHHGHFGHH0GGGHHHECGGHHHHHHGFHHCCGGHHHBGFCFGGGBFGGG0CGGGG0
@M03495:530:000000000-LYBTV:1:2101:27964:12535 1:N:0:CATCACCC+TGCTATAT
GTCAGCATGTGAGCTTTGGAATTAGTAAATTCGTTGACTGGTTTATCAACGGCAAAATATAGATCGGAAGAGCACACGTATGAACTCCAGCCACCATCACCCAACTCGTATGCCGTCTTCTGATTGTAAAAAAAAGAGATATTACAAGACAGAGAAACAGACCGGAGGAGCATATGACGGCACGACAGCCGATTATCACGCAGCTCTCATACAGTATTATGCCTGATAACTGATGAAAAAAAATCAGTTAT
+
A>1AAFFB1B33FGEGF11BFGHGHHBED3F10FCE0F1101BFFGHGG0EE??AGCH1BGGBFG/E///BFBGGCBE001BGFHFB@GC0/BE0FF11F0B>/?0EE0>FED1E>/0/B2122>B12B22F>////00112222@110?00?001100>00.<---<A..<000000.-::-..---..--;..900;..;;;//9;/9////9////9////9-9/;///;//////9----///////
@M03495:530:000000000-LYBTV:1:2101:5289:12547 1:N:0:CATCACCC+TGCTATAT
GTCAGCATGTGAGCTTTGGAGTGAAATCTCTTGTCTTAAGGAATAAAGGAAAAAGATTCCGTCGGAGGCTCGGTGCTCTACAGGTTCAACCTTTGTACTCTATTATTGCCTCACATTCCATCTCTTGTGAAAATATATTTGATTGGCTTTTCTGCAGGTTGTTTGCCAGGACTTTCCAAGACCTCCACTAGAAAACACAATAAACTTTTTGGAAGCTGGACAACTATCTTCATTTTTCAGAAACAGTGAAA
+
CBCBCFFFFFFFGGGGGGGGGGHHHHHHHHHHHHHHHHHHHHHHHHHHHHHHHHGGHIIHHHHGGGGGGHHGGGGGHHHHHHHHHHHHHHHHHHHHHHHHHHHHGHHHHHHHHHHHHHGGHHHHHHHGHFHGHGHHHHHHHGHGHFFHHHHHFHFBGCGHHDHHHHFHHEEHGHHGHGG1FGGHHEHHHEHGHHBGHHFCGH00DHHGHFGCFGEHHGGGHBFEGFHHFHFFFGGGGGGFFFGFBFFFGB0
@M03495:530:000000000-LYBTV:1:2101:6388:12579 1:N:0:CATCACCC+TGCTATAT
GTCAGCATGTGAGCTTTGGATGGTTCTGGTTTATCAACGGCAAAATATAGATCGGAAGAGCACACGTCTGAACTCCAGTCACCATCACCCATCTCGTATGCCGTCTTCTGCTTGAAAAAAAAAAAAAGATAATCAGTATCTCATCAAAGCCTGCGTACAGAACAATTAGATACGCTAAAAAATCAACTAAATCCAGACGCATAATTCACATACGTCTCATGATGATTACATGAGATGCAGGTGCAGCGTGA
+
CCDDDFFFFFFFGGGGGGGGGGGHHHHHHHHHHHHHHHGGGGGHHHHHHHHHHHGGGGHHHHHHHGHHHGHHHHHHHHHHHHHHHHHHHHGHBGHHGGHHHHGFGHGHHHHHHHGGHHHGGGDC/<<//1=11111111111111111100<..-..<.000///00000::0..:..00<-.000<:000000000.--99.00000000<0.0.//0<:0000<000000<0000000..<000:-...
@M03495:530:000000000-LYBTV:1:2101:20538:12595 1:N:0:CATCACCC+TGCTATAT
GTCAGCATGTGAGCTTTGGACTCCTGACTGGTTTATCAACGGCAAAATATAGATCGGAAGAGCACACGTCTGAACTCCAGTAACCATCACCCATCTCGTATGCCGTCTTCTGCTTGAAAAAAAAAAAAAAGAAAAACAAGATAGCATGAATCAAGCTGTGCGTAGTTGTCTCAAGCGATTACAGATGTGAACAGTGTCTACCTCTAACGTAATATATACCGTGTTTGTTGTGTGCTCGTCAGGCACATCAC
+
DCDDEFFFFFFFGGGGGGGGGGHHHHHHHHHHHHHHHHHHGGGGGHHHHHHHHHHHGGGGHHHHHHHGHHHGHHHHHHHHHHHHHHHHHHHHGFGHHHGGHHHHGGGHGHHHHHHHGHHGHGG/B@/</<<>>000...000111110<111100000=:1...-.11<1111100.....010111<11<01/1<1111110<BB10./...111<<1<.....://:././.111<-...//..<1000
@M03495:530:000000000-LYBTV:1:2101:29328:12599 1:N:0:CATCACCC+TGCTATAT
GTCAGCATGTGAGCTTTGGAGTGAAATCTCTTGTCTTAAGGAATAAAGGAAAAAGATTCCGTCGGAGGCTCGGTGCTCTACAGGTTCAACCTTTGTACTCTATTATTGCCTCACATTCCATCTCTTGTGAAAATATATTTGATTGGCTTTTCTGCAGGTTGTTTGCCAGGAAGCCATTTCGATCACGATGTTCTCAGGCTTATGCCCTTTCCAAGACCTCCACTAGAAAACACAATAACCTTTTTGGAAGC
+
BBBBBBFFFFFFGGGGGGGCGGGHHGHFGHHGHGHGHHHCHFGHHHHGEHHHHHGGHHHBFFGEGGFCEHFEGGGFGHFHHH3FFGHFEGHFHHHFGGHHBHHGHHHFFFGHHHHHHFDDGF?GGHGHHFHHGEF4GE?4BGFGH0??BFDFBGFGFGCGE<GHGFDDBGCFCCG0GGGHEGFA?0.<GEFFGFG00<<.//DFH<///<F0;C0CC/GGEFG;CC0C0/;AC9.90;0:B0CF0--;09.
@M03495:530:000000000-LYBTV:1:2101:6586:12624 1:N:0:CATCACCC+TGCTATAT
GTCAGCATGTGAGCTTTGGAGTGAAATCTCTTGTCTTAAGGAATAAAGGAAAAAGATTCCGTCGGAGGCTCGGTGCTCTACAGGTTCAACCTTTGTACTCTATTATTGCCTCACATTCCATCTCTTGTGAAAATATATTTGATTGGCTTTTCTGCAGGTTGTTTGCCAGGACTTTCCAAGACCTCCACTAGAAAACACAATAAACTTTTTGGAAGCTGGACAACTATCTTCATTTTTCAGAAACAGTGAAC
+
BBCCCFFFFFFFGGGGGGGGGGHHHGHHHHHHHHHHHHHGHHHHHHHHHGHHHHGGHHHIHHHGGGGGGHHGGGGGHHHHHHGHHHGHHHHHHHHHHHHHHHHHHHHHHHHHHHHHHHHHHHHHHHHHHHHFGHHHHHHHHEHHHHFHHHHHGHFBGHFHHGHHHHHHHHGHHHHGHHHHGFHHHGHGHHHFHHFHHGGFH0DGGHHHHHCG0CBHHHGAGHHHHHHHHHGGGGEFGGGFGF0FFGB0FG0
@M03495:530:000000000-LYBTV:1:2101:22457:12661 1:N:0:CATCACCC+TGCTATAT
GTCAGCATGTGAGCTTTGGACTGGTTTATCAACGGCAAAATATAGATCGGAAGAGCACACGTCTGAACTCCAGTCACCATCACCCATCTCGTATGCCGTCTTCTGCTTGAAAAAAAAAAAAACAGCAAAAAACAAGCATTTATCTTATCTACTTGAATTGTGACGATCACTAGGTGTCTCGAACCATCGTAGACATGAACCGTCAATGACATCTGTGCACGTAACGACATACTACAGCTCTATACATACTC
+
CBCCDFFFFFFFGGGGGGGGGGHHHHHHHHHHHGGGGGHHHHHHHHHHHGGGGHHHHHHHGHHHGHHHHFHHHHHHHHHHHHHGHG?3FHFGGHHHHGEEHGHHHHHHHCHHHGGGCG/</<<=0?0?10/->..0<011100<0=00000000=0<00000<0.....<000/000000<0/.<.0:..<..0000000.-....<00000:00<0000../.99.--.<0:0000000000<000<000
@M03495:530:000000000-LYBTV:1:2101:4326:12665 1:N:0:CATCACCC+TGCTATAT
GTCAGCATGTGAGCTTTGGAATTAGTAAATTCGTTGACGACAGAAGGAGCAAGATAACGACCACAGGGAGGGTGGTTTATCAACGGCAAAATATAGATCGGAAGAGCACACGTCTGAACTCCAGTCACCATCACCCCATCTCGTATGCCGTCTTCTGCTTGAAAAAAAAAACAACTGATCAACAGAGCACAACCACACCAAGTCACAACTACATAAGCAACTGACGAGGTGATCTACGATCATGTGCAGAG
+
BBBBBFFFFFFFGGGGGGGGGGHHHFGHGHHFGGHHDGECECEHFHHFHHHHHHFHHHFEEGGHEGHGGGGF>FEFGHHHHHHHGGGGCGFGGHHFGHHHGGGGHFEHFHHGGHFGHGHHHHHHHHHGHBHHHFHHG?0<?GFFD0?F<>.>FCFGHBFHHHHD<<ADG?G....//00000/0/////.//...:...9.;//B//:.//://///://;////.;@-..//////.....///////9.
@M03495:530:000000000-LYBTV:1:2101:26048:12671 1:N:0:CATCACCC+TGCTATAT
GTCAGCATGTGAGCTTTGGTCCACCTGATCCTGGTTTATCAACGGCAAAATATAGATCGGAAGAGCACACGTCTGAACTCCAGTCACCATCACCCATCTCGTATGCCGTCTTCTGCTTGAAAAAAAAAAAAAACTTCTACTCAAAACAACACTCGCTAATCGGCTCATACGACGCACACTACCTAGTACCTCATATCACACTGGAGATTATGCACTCAAGAGTCTACTCTCGATGGTTATATACTGATGTC
+
CCCCCFFFFFFFGGGGGGGGFGHHHHHHHHHHHHHHHHHHHHHGGGGGHHHHHHHHHHHGGGGHHHHHHHGHHHGHHHHHHHHGHHHHHHHHHHHGG3GHGGGHHHGGFGHGHHHFHHHFHHHGGGG@//</-.1111111<1110......0/.-<..;0.C-..0000..9--:--.//9/00009;00;0;0000000/0//.0/0900000099:00.;0000;000.0/9.;00000000000000
@M03495:530:000000000-LYBTV:1:2101:11004:12672 1:N:0:CATCACCC+TGCTATAT
GTCAGCATGTGAGCTTTGGTTTATCAACGGCAAAATATAGATCGGAAGAGCACACGTCTGAACTCCAGTCACCATCACCCATCTCGTATGCCGTCTTCTGCTTGAAAAAAAAAAAAAACCCAAACGACATTACCACAATCCGACATGATCACCCCAAGCAACGAGCTGTCACATGCACACAACGTTCTAGTTCATACTCAGCCTACACACAGCAAACATCATCACGTTGCCCACTGCATCATGACTGGTAA
+
AABBBFFFFFFFGGGGGGGEGGHHHHHHGGGGGGHHHHHHGHHFGFGGHHGHHHGGHHHGHHHHHHHHHHHHGHHHHHHHGBCDGGFDHHEHGEFHGBGHHEGHFHFHHGG?/C///////</0/..--.111110..0//..--:00;00//.-:...//9-..-=/90090000000....9...;/9/99////://9//././.;..:.../99///;///...;.///.;////////////.;9/
@M03495:530:000000000-LYBTV:1:2101:3105:12687 1:N:0:CATCACCC+TGCTATAT
GTCAGCGTGTGAGCTTTGGAGTGAAATCTCTTGTCTTAAGGAATAAAGGAAAAAGATTCCGTCGGAGGCTCGGTGCTCTACAGGTTCAACCTTTGTACTCTATTATTGCCTCACATTCCATCTCTTGTGAAAATATATTTGATTGGCTTTTCTGCAGGTTGTTTGCCAGGACTTTCCAAGACCTCCACTAGAAAACACAATAAACTTTTTGGAAGCTGGACAACTATCTTCATTTTTCAGAAACAGTGAAC
+
BBBBBF3AABBFFGGGGGGGGGHHGHGHHHHHHHHHHHGHHFHHHHHHHHHEHHGGHHHHHHHGGGGCGHHGGGGGHHGHHHGHHGHGHHHHHHHHHHHHHHHHGHHHHHHHHHHHHGGHHHHHHHHFGFEGHHHHHHHHHHFHGGGFHHHBFHFGHFGHGBGHHHEHHFGHHHHHHGEHAGHHHEHGGHH<D0CGHHE<<G<GHHHHHHGGB0:CHHB.GH..FFGGGGFGGGGGGGGGGGFFB/;CFB0
@M03495:530:000000000-LYBTV:1:2101:7265:12700 1:N:0:CATCACCC+TGCTATAT
GTCAGCATGTGAGCTTTGGTTTATCAACGGCAAAATATAGATCGGAAGAGCACACGTCTGAACTCCAGTCACCATCACCCATCTCGTATGCCGTCTTCTGCTTGAAAAAAAAAAAATTATTGATCTTGGTCATTTTGAAAATGAAGTTGACACCTCTCAGCTCCAGACACTGACAAACAATTTAACACTACTGAACCGTCAAAGGGATATGGAGATAGGAATAGCACGAGTCAGAACACCAGTCAATTGCG
+
AAABBFFFFFFFGGGGGGGFGGHHFHHHGGGGGHHHGHFHHHHHGGGDGHHFHHHGBEFGGHHHHHHHHHHHHFHFHHHHGHBFGHFGHHFHG1EFFHGFHHHHEGHHAEGGG//>G2@2@22>G2111??G11?11/??1111<1=111<1<.F01<D0/<////0.</C00/00:.;.00<0::0/:;;000:99-.;;.00;.9//0009///00/0000/9/9-.-;.////./..:./;//;9//.
@M03495:530:000000000-LYBTV:1:2101:22842:12705 1:N:0:CATCACCC+TGCTATAT
GTCAGCATGTGAGCTTTGGAGACTGGTTTATCAACGGCAAAATATAGATCGGAAGAGCACACGTCTGAACTCCAGTCACCATCACCCATCTCGTATGCCGTCTTCTGCTTGAAAAAAAAAAAAAAGTAAATATAGCATGACATACTCATAAAACTCCTAAGATGTATATGTACGATTGACACTTGTTGAGTACATAGAATCGTTCGTATACACTAGAATAGTGGATGCGACTTACATACTATCAAGTACTA
+
CCDCCFFFFDFFGGGGGGGGGGGHHGGHHHHHHHHGGGGGHHHHHHHHHHHGGGGHHHHHHHGHHHGHHHHHGHHHHHHHHHHHHHHGF3FGHGGHHHHGGGHGHHHHHHHHBFHHEGGG@B////=1@111111111<<11<111100000<00000<0/000000000;0:.:...0000:00:0.00;00:000:00;....9.//0000:/00000000.;00/:.-9.00000000;0:00:0:00
@M03495:530:000000000-LYBTV:1:2101:15600:12715 1:N:0:CATCACCC+TGCTATAT
GTCAGCATGTGAGCTTTGGAGTGAAATCTCTTGTCTTAAGGAATAAAGGAAAAAGATTCCGTCGGAGGCTCGGTGCTCTACAGGTTCAACCTTTGTACTCTATTATTGCCTCACATTCCATCTCTTGTGAAAATATATTTGATTGGCTTTTCTGCAGGTTGTTTGCCAGGACTCAGGTCGTGATTGCTGGAGCAGGTATGATATAATTCTAGGATTTGACAGATGATTAATTTACATATATATCTAACTTT
+
DCDDCFFFFFFFGGGGGGGGGGHHHHHHHHHHGHHHHHHHHHHHHGHHHHHHHHGGHIHIHGHGGGGGGHHGGEGGHHHHHHHHHHHHHHHHHHHHHHHHGGHHHHHHHHHFFGHHHHHHHHHHHHHGGHHHFFHGHHHHHHHHHHHHHHHGGHBHFGHHGGHHHHBHHEEHHHFFGFHGGGFHHHBGHFHGHFHHGHFHFFFFHDGHHBGHGFHHFGBFBCFBCH00;0CCGBG0B0BFBFGGFFBFFFF
@M03495:530:000000000-LYBTV:1:2101:26219:12731 1:N:0:CATCACCC+TGCTATAT
GTCAGCATGTGAGCTTTGGAGTGAAATCTCTTGTCTTAAGGAATAAAGGAAAAAGATTCCGTCGGAGGCTCGGTGCTCTACAGGTTCAACCTTTGTACTCTATTATTGCCTCACATTCCATCTCTTGTGAAAATATATTTGATTGGCTTTTCTGCAGGTTGTTTGCCAGGAAGACCTCCACTAGAAAACACAATAAACTTTTTGGAAGCTGGACACCTATCTTCATTTTTCAGAAACAGTGAACAACCCAC
+
BBBBAFFFFFFBGGGGGGGGGGGHFHHHHHHHHHHHHGHHGHGHHGHGHHGGHAAAGFFHHHHGGGFE?HHGFEEGHHHHGBHGHGHHHHHFHHHFEEGHHHHGGHHHFGFHHHHHHHHEGHFHHHHFCFFG3FGGEGFGHHHHGC2FFHHGGHHD2G<GFBCFGHHFFHCC0FF0G1CGCD>CFHFHBFGH<DGDFFGHHHHCFCGBGBCGHFF.:GHHG0CBCGFGCF/0;BBBFFFFF0900BEA...
@M03495:530:000000000-LYBTV:1:2101:11707:12757 1:N:0:CATCACCC+TGCTATAT
GTCAGCATGTGAGCTTTGGAGTGAAATCTCTTGTCTTAAGGAATAAAGGAAAAAGATTCCGTCGGAGGCTCGGTGCTCTACAGGTTCAACCTTTGTACTCTATTATTGCCTCACATTCCATCTCTTGTGAAAATATATTTGATTGGCTTTTCTGCAGGTTGTTTGCCAGGACAGGTCGTGATTGCTGGAGCAGGTATGATATAATTCTAGGATTTGACAGATGAATAATTTACATATATATCTAACTTTGT
+
CCCCCFFFFFFFGGGGGGGGGGHHHHHHHHHHHHHHHHHHHHHHHHHHGHHHHHGGHIHIHHHGGGGGGHHGGFGGHHHHHHHHHHHHHHHHHHHHHHHGHHHHHHHHHHHHHHHHHHHHHHHHHHHHHHHHHFHHHHHHHHHHHHHHHHHHGHDGHHHHHGHHHGHHHHHHHGGHHGGGHGHHHHHGGHHFHH<BGHFHHHEGHGHHHHHEHHHHHHGGHFHH;GGFHHHHHEHEF0FGGGGFFFGGGF0
@M03495:530:000000000-LYBTV:1:2101:20889:12775 1:N:0:CATCACCC+TGCTATAT
GTCAGCATGTGAGCTTTGGAGTGAAATCTCTTGTCTTAAGGAATAAAGGAAAAAGATTCCGTCGGAGGCTCGGTGCTCTACAGGTTCAACCTTTGTACTCTATTATTGCCTCACATTCCATCTCTTGTGAAAATATATTTGATTGGCTTTTCTGCAGGTTGTTTGCCAGGACAGGTCGTGATTGCTGGAGCAGGTATGATATAATTCTAGGATTTGACAGATGAATAATTTACATATATATCTAACTTTGA
+
CCCDCFFFFFFFGGGGGGGGGGHHHHHHHHHHHHHHHHHHHGHHHHHHHHHHHHGGHIHHHIHGGGGGGHHGGGGGHHHHHHHHHHHHHHHHHHHHHHHHHHGHGHHHHHHHHHHHHHHHHHHHHHHHHHHHHHHHHHHHHHHHHHHHHHHHGHGFHHHHHGHHHHHHHHHHHGGHHGGGHHHHHHHGHHEGFHGGHHHHHHGHGHHHGGHHHGHGCHGH/GHG0CGFHHCGHGHHGGGGGHHGGGFGGG0
@M03495:530:000000000-LYBTV:1:2101:19160:12815 1:N:0:CATCACCC+TGCTATAT
GTCAGCATGTGAGCTTTGGAGTGAAATCTCTTGTCTTAAGGAATAAAGGAAAAAGATTCCGTCGGAGGCTCGGTGCTCTACAGGTTCAACCTTTGTACTCTATTATTGCCTCACATTCCATCTCTTGTGAAAATATATTTGATTGGCTTTTCTGCAGGTTGTTTGCCAGGACTTTCCAAGACCTCCACTAGAAAACACAATAAACTTTTTGGAAGCTGGACAACTATCTTCATTTTTCAGAAACAGTGAAC
+
CCCCCFFFFFFFGGGGGGGGGGFHHHHHHHHHHHHHHHHHHHHHHHHGHHHHHHGGHIIIHIHGGGGGGHGFGGGGGHHGHHHHHHHHHHHHHHHHGHHHHHHHHHHHHHHHHHHHHHHHGHHHHHHHHEHHGHHHHHHHHHHHHFHHHHFGFH3DFAGGHGHHHHGHHHHHHFHHHHHHHHHHHHHHHHGGFH<GHHHEHHHEHGHHHHGGE0GHHHCGHHFHGCGFHHB;CCFGGGGGGGGGGG;0000
@M03495:530:000000000-LYBTV:1:2101:20999:12844 1:N:0:CATCACCC+TGCTATAT
GTCAGCATGTGAGCTTTGGAGTGAAATCTCTTGTCTTAAGGAATAAAGGAAAAAGATTCCGTCGGAGGCTCGGTGCTCTACAGGTTCAACCTTTGTACTCTATTATTGCCTCACATTCCATCTCTTGTGAAAATATATTTGATTGGCTTTTCTGCAGGTTGTTTGCCAGGACTTTCCAAGACCTCCACTAGAAAACACAATAAACTTTTTGGAAGCTGGACAACTATCTTCATTTTTCAGAAACAGTGAAA
+
CCCCCFFFFFFFGGGGGGGGGGHHHHHHHHHHHHHHHHHHHHHHHHHHHHHHHHGGHIHIHHHGGGGGGHHGGGGGHHHGHHHHHHHHHHHHHHHHHHHHHHHHHHHHHHHHHHHHHHHHHHHHHHHHHHHHHGHHHHHGHHHHGHGHHGFBFH3GHFGHHGHGHGHGHHHHHHHHHHFHGHHHHHHBGHHBH1GFHHHGHFFHHHHGHHGGHGFEGHFGACGHHGHHHG0CFFGGGGGGGFFBBB00BB0
@M03495:530:000000000-LYBTV:1:2101:10150:12876 1:N:0:CATCACCC+TGCTATAT
GTCAGCATGTGAGCTTTGGAGGGTGGTTTATCAACGGCAAAATATAGATCGGAAGAGCACACGTCTGAACTCCAGTCACCATCACCCATCTCGTATGCCGTCTTCTGCTTGAAAAAAAAAAAAAACAGAACACACCACGTCATATCCTACTGTTTGATCGCGCAGATGATATGACAGACACGGTACGTGTGTGAGCTAAGCAGGATCTCGTCACACTACCGATAGCACTCAGCTCAACGTCGTGGCTACTT
+
DCDDCFFFFFFFGGGGGGGGGGGFGGFGHHHHHHHGGGGGHHHHHHHHHHHGGGGHHHHHHHGHHHGHHHHHHHHHHHHHHHHHHHHGHCHHHFGHHHHGGGHGHHHHHHHFFHHFGGGCCD//-..0010<0<<..<..<.<000000<0000</000..-----00000000:00/.//.-..<.///...:00000:<0:..0/00.<...0<<///-.-<.0000//000000/...--..-.0/00
@M03495:530:000000000-LYBTV:1:2101:22860:12885 1:N:0:CATCACCC+TCCTATAT
GTCAGCATGTGAGCTTTGGACTCCTGACTGGTTTATCAACGGCAAAATATAGATCGGAAGAGCACACGTCTGAACTCCAGTCACCATCACCCATCTCGTATGCCGTCTTCTGCTTGAAAAAAAAAGACAAACGCCTATTTATTTTTATTATGTTAAAGCACTGATTACTTGTTATACCATTAAAAATGGAAATTAAAGAGCAATTCGGATGGGCACAAGAAAACCAATTATCGTGGGGTGAGCTGATTGCT
+
AAA?A1DFDD3DDGGEAGAGCAGFHF1AGAGFFFEGGE20EAEEAA0B1EDGHHFC/EF/GAG1AF0AGHHGD2@F@BGCBF@G1FH1G1>FF00F@0//0BF1>/>0>2>>FB11011B0E/BC//000@?E/<0A?GG1G111FGFF1=1<111>B<>0>FGFGBD0<0==G0=D0G0DGGHDD.C0000CGGECBGHHGF000..;A@A..C./9./9///.;.;0;B099A-------9//;99//;
@M03495:530:000000000-LYBTV:1:2101:11463:12912 1:N:0:CATCACCC+TGCTATAT
GTCAGCATGTGAGCTTTGGAGTGAAATCTCTTGTCTTAAGGAATAAAGGAAAAAGATTCCGTCGGAGGCTCGGTGCTCTACAGGTTCAACCTTTGTACTCTATTATTGCCTCACATTCCATCTCTTGTGAAAATATATTTGATTGGCTTTTCTGTAGGTTGTTTGCCAGGACTCGAAGCCTCTTCTTCCTCCCCTTCATTTCCATCCTCAGAGTCTTTCCTTTTAAGATCCTTCACATCGCCCTCATTGGG
+
BBBBBFFFFFFFGGGGGGCGGGHHHHHHHHHHHHHHHHHHHHHHHHHHHGHHHHGGHGHHHHFGGGGGGHHGGEFGHHHHHHHHHHHHHHHHHHHHHHHHHHHHHHHHHHHHHHHHHHHGHHHHHGHHHHFHHHFHFHHHHHHFFHHHHGGFGHFBG2GHHGHHHH2@FGHFHHGEHEGFHHHHHHHHHHHHGGGHHHHGDHHHEGHHGFHEHFCGHHHFFHHHGCF0C:GHHFHHGGGGFF.BFFGFFF.
@M03495:530:000000000-LYBTV:1:2101:18670:12919 1:N:0:CATCACCC+TGCTATAT
GTCAGCATGTGAGCTTTGGAGTGAAATCTCTTGTCTTAAGGAATAAAGGAAAAAGATTCCGTCGGAGGCTCGGTGCTCTACAGGTTCAACCTTTGTACTCTATTATTGCCTCACATTCCATCTCTTGTGAAAATATATTTGATTGGCTTTTCTGCAGGTTGTTTGCCAGGACAGGTCGTGATTGCTGGAGCAGGTATGATATAATTCTAGGATTTGACAGATGAATAATTTACATATATATCTAACTTTGA
+
CCCCCFFFFFFFGGGGGGGGGGHHHHHHHHHHHGHHHHHHHHHHHHHHHHHHHHGGHIHHHIGGGGGGGHHGGEGGHHHHHHHHHHHHHHHHHHHGHHHHHHHHHHHHHHHHHHHHHHHHHHHHHHHHHHGGFGHHHHHHHHHHHGHHHHHHFH3FFHGHGGGFHHFHGHHHHGGHHGGGHFHHGHHHHEBFHHGGFHHHHHHHFHHHHHDGFGGGEFHHFHHG0CGFFHHFHGHHGGGGGGGGFFFGGG0
@M03495:530:000000000-LYBTV:1:2101:23997:12939 1:N:0:CATCACCC+TGCTATAT
GTCAGCATGTGAGCTTTGGAGTGAAATCTCTTGTCTTAAGGAATAAAGGAAAAAGATTCCGTCGGAGGCTCGGTGCTCTACAGGTTCAACCTTTGTACTCTATTATTGCCTCACATTCCATCTCTTGTGAAAATATATTTGATTGGCTTTTCTGCAGGTTGTTTGCCAGGACTTTCCAAGACCTCCACTAGAAAACACAATAAACTTTTTGGAAGCTGGACAACTATCTTCATTTTTCAGAAACAGTGAAA
+
DCCCCFFFFFFFGGGGGGGGGGHHHHHHHHHHHHHHHHHHHHHHHHHHHHHHHHGGHHHHHHHGGGGGGHHGGGGGHHHHHHHGHHHHHHHHHHHHHHHHHHHHGHHHGHHGHHHHHHHHHHHHHHHHHHHHHFHHHHHHGFHHGHHHHGHGGH3GHGHHHGHHGHHHHH/AGHHGHHGEHGFHHHHHG0GFGHBGHHH.G0GDGHHHHGGFFGHEGFHHFGHEHHHHHHGFFGGGBBFG0;0CFFFFFB0
@M03495:530:000000000-LYBTV:1:2101:27213:12985 1:N:0:CATCACCC+TGCTATAT
GTCAGCATGTGAGCTTTGGAATTAGTAAATTCGTTGACGACAGAAGGAGCAAGATAACGACCACAGGGAGGGTGGTTTATCAACGGCAAAATATAGATCGGAAGAGCACACGTCTGAACTCCAGTCACCATCACCCATCTCGTATGCCGTCTTCTGCTTGATCAAAAAATGTTAGCCCATTAAAACTCGATATTAAAGCGCAATACGAATGTGAAAAGGAAAGTAGATTTGACCTCAATCAACGTATTATA
+
ABBA?FFFD@D5BG5BFGGGGGGGHEDGFFFHFFHHHGEFECECCGHHHHHHHFGFHBEFEGG1CAGE1EEEEFEEFFGDHH4G1EE@E0B?GHHHB44/E?FAGHHHG00<FC0FHH111111@D<GFHDFHFHGGH0F1?F/F011>>-0>F<>FDFCG10=00<.<C000=00//./0C000000.;/.-000000.;--90/..../000099/99/B.9//99B////;9//;;///9...//;//
@M03495:530:000000000-LYBTV:1:2101:22444:12997 1:N:0:CATCACCC+TGCTATAT
GTCAGCATGTGAGCTTTGGAATTAGCTGGTTTATCAACGGCAAAATATAGATCGGAAGAGAACACGTCTGAACTCCAGTCACCATCACCCATCTCGTATGCCGTCTTCTGCTTGAAAAAAAAAAACACAACTACATAGTACTCATTATCATTATGTCAACGTAGAGTCTCAGTTCATGACTAAGAAGTACACAGATTTCTGCATGATATATGACGAACTATACCGCTTATATGCAATCTGTCGTTAATACA
+
CCCCDFFFFFFFGGGGGGGGGGHHHHHHHHHHHHHHHHGGGGGHHHHHHHHHHHGGGGHHHHHHHGHHHGHHHHHHHHHHHHHHHHHHHHGG?GHHGGHHHHGEGHGHHHHHHHHHHHHGEGGC<//@///1?111111?1111?111<==11111<<=1..0<<==0111111111110110001/111110:01111111111011111111..--.01111.--<.11111111011<1.9.9.<110
@M03495:530:000000000-LYBTV:1:2101:4013:13004 1:N:0:CATCACCC+TGCTATAT
GTCAGCATGTGAGCTTTGGAGTGAAATCTCTTGTCTTAAGGAATAAAGGAAAAAGATTCCGTCGGAGGCTCGGTGCTCTACAGGTTCAACCTTTGTACTCTATTATTGCCTCACATTCCATCTCTTGTGAAAATATATTTGATTGGCTTTTCTGCAGGTTGTTTGCCAGGACTTTCCAAGACCTCCACTAGAAAACACAATAAACTTTTTGGAAGCTGGACAACTATCTTCATTTTTCAGAAACAGTGAAC
+
AAABBFFFFFFFGGGGGGGFGGHHGHHHHHHHHHHHHHFHHHHHHHHHGHHHHHGGHHHHHHHGGGGGGFHGGGGGHHHHHHHHHHHHHHHHFGHHHHHHHHGHHHHHGHGHHHHHHHHFGFFFHFGHGHDGHEFHHGHHHBHHHGFB?GHBGH3BFGGHHFHHFGGHHHFHHHGEFFFGFEGHFHHFGHHHBGHFGHE.DDFGHHHHHHGGCGB.GBCFFFGCGFBGHHGFFBCFFCFGFBFFGG9F0F0
@M03495:530:000000000-LYBTV:1:2101:23423:13004 1:N:0:CATCACCC+TGCTATAT
GTCAGCATGTGAGCTTTGGAGTGAAATCTCTTGTCTTAAGGAATAAAGGAAAAAGATTCCGTCGGAGGCTCGGTGCTCTACAGGTTCAACCTTTGTACTCTATTATTGCCTCACATTCCATCTCTTGTGAAAATATATTTGATTGGCTTTTCTGCAGGTTGTTTGCCAGGTCGTGATTGCTGGAGCAGGTATGATATAATTCTAGGATTTGACAGATGAATAATTTACATATATATCTAACTTTGATAGCA
+
BBBCCFFFFFFFGGGGGGGGGGHHHHHHHHHHHHHHHHHHHHHHHHHHHHHHHHGGHHIHHHHGGGGGGGHGGGGGHHHHHHHHHHHHHHHHHHHHHHHHHHHHGHHHHHHHHHHHHHHHHHHHHHHGHFGHGHHHHHHHHHHGHHHHHHHHFH3DFGHHHGHHHHHHHGGHFGGHGHHHHHHHHFHHFFGHHHHHHFHHHHGHHFHHHHEFHBHCHHHGHFHFHHHHEHHHFFGHHHHHFFFGGFGGGB<
@M03495:530:000000000-LYBTV:1:2101:3823:13009 1:N:0:CATCACCC+TGCTATAT
GTCAGCATGTGAGCTTTGGTCCAGCCTGAGTCCTGGTTTATCAACGGCAAAATATAGATCGGAAGAGCACACGTCTGAACTCCAGTCACCATCACCCATCTCGTATGCCGTCTTCTGCTTGAAAAAAAAAAGATCCGCCATCCCCCCGTGAATGGTCTGCAGGTGCTCTCGTGTAACTATTATACTGTGAGCACCTACTACACACCGGACCTCCTGCGGCGAGTCACCATATCCGTAGCAACGTACACGGA
+
A>>AAC1DFDF3FADFFGCAFGFHHFC00BAF1DGGHFGEGH2ACEGEA/0ABAFHHFE1F//AAFFGGHECEFGCF1FGFD@1BBBDEGGGHEDGFE001F0F/BGF1EG@0FFG1>F>1B11B<//////?11?0</?<?0/>.<-.<.<0=<00=/0:/.:;0:;0:...:/0;;9000;00;00000/0..9//;;F//0.:-----9/--;/----9---//;//;/:/AEF9-//--9---/---
@M03495:530:000000000-LYBTV:1:2101:27864:13022 1:N:0:CATCACCC+TGCTATAT
GTCAGCATGTGAGCTTTGGAGTGAAATCTCTTGTCTTAAGGAATAAAGGAAAAAGATTCCGTCGGAGGCTCGGTGCTCTACAGGTTCAACCTTTGTACTCTATTATTGCCTCACATTCCATCTCTTGTGAAAATATATTTGATTGGCTTTTCTGCAGGTTGTTTGCCAGGACTTTCCAAGACCTCCACTAGAAAACACAATAAACTTTTTGGAAGCTGGACAACTATCTTCATTTTTCAGAAACAGTGAAC
+
CCBCCFFFFFFFGGGGGGGGGGHGHHHHHHHHHHHHHHHHHHHHHHHHHHHHHHGGHIHHHHHGGGGGGHHGGGGGGGHHHHHGHHHFFHHHHHHFHHHHHHHHHHHHGHHHHHHHHHHHHHHHHHHHHHHHHHHBHHHHHEFHFAHHGHHFGHFFGGHHHGHHGHHHHHHHHHHHHFHHGHHHHEHGGHHBHHHHHHHEHDB<DGFHHFGCHEHHHHGEHGHE/;;CCCFBBFFFFGFFBFFGFGGFGF0
@M03495:530:000000000-LYBTV:1:2101:14950:13035 1:N:0:CATCACCC+TGCTATAT
GTCAGCATGTGAGCTTTGGAGTGAAATCTCTTGTCTTAAGGAATAAAGGAAAAAGATTCCGTCGGAGGCTCGGTGCTCTACAGGTTCAACCTTTGTACTCTATTATTGCCTCACATTCCATCTCTTGTGAAAATATATTTGATTGGCTTTTCTGCAGGTTGTTTGCCAGGACTTTCCAAGACCTCCACTAGAAAACACAATAAACTTTTTGGAAGCTGGACAACTATCTTCATTTTTCAGAAACAGTGAAC
+
CCDDDFFFFFFFGGGGGGGGGGHHHHHHHHHHHHHHHHHHHHHHHHHHHHHHHHGGHIIHHHHGGGGGGHHGGGGGHHHHHHHHHHHHHHHHHHHHHHHHHHHHHHHHHHHHHHHHHHHHHHHHHHHHHGHHHHHHHHHHHHHHHFFHHHHHGH3FFHFHHEHHHGHHEGHHHHHHHGHHHGHHHHHHHGHBHGHFHHHGHHDHHHHHHHGGBGGHGHBGFFHGHHHHGHGGGGGGGGGFCFGGGF<FGF0
@M03495:530:000000000-LYBTV:1:2101:21244:13063 1:N:0:CATCACCC+TGCTATAT
GTCAGCATGTGAGCTTTGGAGTGAAATCTCTTGTCTTAAGGAATAAAGGAAAAAGATTCCGTCGGAGGCTCGGTGCTCTACAGGTTCAACCTTTGTACTCTATTATTGCCTCACATTCCATCTCTTGTGAAAATATATTTGATTGGCTTTTCTGCAGGTTGTTTGCCAGGACTTTCCAAGACCTCCACTAGAAAACACAATAAACTTTTTGGAAGCTGGACAACTATCTTCATTTTTCAGAAACAGTGAAC
+
CCCDDFFFFFFFGGGGGGGGGGHHHHHHHHHHHHHHHHHHHHHHHHHHHHHHHHGGHHHHHIHGGGGGGHHGGGGGHHHHHHHHHHHHHHHHHHHHHHHHHHHHHHHHHHHHHHHHHGHGHHHHHHHHHHHHGGHHHHHHHBHHHAFHHHHHGHGGH0FHHGHHHHFHHHHHHHHHHHFHGHHHHHHHHGHGHHFGHHGGHHGGHGDHHHGGFHHHHHF.GHHHHHHGHGGGFFCFGGGGFFBFFGGGGG0
@M03495:530:000000000-LYBTV:1:2101:7942:13067 1:N:0:CATCACCC+TGCTATAT
GTCAGCATGTGAGCTTTGGAATTAGTAAATTCGATAACGACCACAGGGAGGGTGGTTTATCAACGGCAAAATATAGATCGGAAGAGCACACGTCTGAACTCCAGTCACCATCACCCATCTCGTATGCCGTCTTCTGCTTGAAAAAAAAAAACAAGAAAACAGACAATAGAACGAGAACACATCCAAAAAGTACACAGATTATAGCTCACACAATGAGCTACAGCCGGGTAAACTTCACATATGACTACAGA
+
DDDCCFFFFFFFGGGGGGGGGGHHHHHHHHHHGHHHGHGGGGGHHHHGGGGGEFGEGHHHHHHHGGGGGHHHHHHHHHGHEFGGHHHHHHHGHHHGHHHHHHHHHHHHHHHGHGHHGH2GHHFGHHHHG?FFGHFFGHHHFCGFHGFGCCC.<<//////://:/:0C000:...9:0//.009000...000;00.00;00:00000900..000;0000900:---;-/0;0090000:00000;/000
@M03495:530:000000000-LYBTV:1:2101:21871:13085 1:N:0:CATCACCC+TGCTATAT
GTCAGCATGTGAGCTTTGGAGTGAAATCTCTTGTCTTAAGGAATAAAGGAAAAAGATTCCGTCGGAGGCTCGGTGCTCTACAGGTTCAACCTTTGTACTCTATTATTGCCTCACATTCCATCTCTTGTGAAAATATATTTGATTGGCTTTTCTGCAGGTTGTTTGCCAGGACTTTCCAAGACCTCCACTAGAAAACACAATAAACTTTTTGGAAGCTGGACAACTATCTTCATTTTTCAGAAACAGTGAAC
+
BBCCCFFFFFFFGGGGGGGGGGHHHHHHHHHHHHHHHHHHHHHHHHHHHHHHHHGGHIIHHHHGGGGGGHHGGEGGHHHHHHHHHHHHHHHHHHHHHHHHHHHHHHHHFGHHHHHHHHHHHHHHHHHHHHHHHHHHHHHHHHHHHHGHGHHDFH?3GGHHHGHHHHGHGHHHHHHGGHFFHHHGHGHHHHHGHHHHGHGEHHHHHHHHHHGGHHHEHFFFHHHEHHGHHHGGGFGGGGGGGGGFGGCBFG0
@M03495:530:000000000-LYBTV:1:2101:2666:13093 1:N:0:CATCACCC+TGCTATAT
GTCAGCATGTGAGCTTTGGAGTGAAATCTCTTGTCTTAAGGAATAAAGGAAAAAGATTCCGTCGGAGGCTCGGTGCTCTACAGGTTCAACCTTTGTACTCTATTATTGCCTCACATTCCATCTCTTGTGAAAATATATTTGATTGGCTTTTCTGTAGGTTGTTTGCCAGGACTCAGGTCGTGATTGCTGGAGCAGGTATGATATAATTCTCGGATTTGACAGATGAATAATTTACATATATATCTAACTTT
+
AAAAAFFFFF33BFDGCAGBGGFBBGHBGHHHH1GHHF3FHDFGHHHHDFGHEFEGFA2FFFCAFEEEE/FEG/?E@EFGGHE>GD1FDGEGEGHHHHHHHEF2FGF11FHGGAE221FGH1>DGDG1B>21BF1GDH>>GBG2F0C1BFDBFG2BF1GHFC<@GHFGHGHEEB<F0<1</AFBGDFHHBFG0.>GGFGGFG=GDFHHFF0<...:CG:CGF/;0G:GGHFBFFB0CFFGBBCGFG;CFFF
@M03495:530:000000000-LYBTV:1:2101:19609:13100 1:N:0:CATCACCC+TGCTATAT
GTCAGCATGTGAGCTTTGGAGTGAAATCTCTTGTCTTAAGGAATAAAGGAAAAAGATTCCGTCGGAGGCTCGGTGCTCTACAGGTTCAACCTTTGTACTCTATTATTGCCTCACATTCCATCTCTTGTGAAAATATATTTGATTGGCTTTTCTGCAGGTTGTTTGCCAGGACTTTCCAAGACCTCCACTAGAAAACACAATAAACTTTTTGGAAGCTGGACAACTATCTTCATTTTTCAGAAACAGTGAAA
+
CCCCCFFFFFFFGGGGGGGGGGGHHHHHHHHHHHHHHHHHHHGHHHHHHHHHHHGGHHGGHIHGGGGGGHHGGGGGHHHHHGHHHHHHGHHHHHHHHGHHGHHHHHHHHHHHHHHHHFHFHHHHHHHFFHEGHHHHHHHHHFHHHGHHHHHFGHB3GGHHHDHHHHHHHHHHHHHHFHHHGBGHHGFHHHHGHGGBGHHGD=GDFGGHHHGGCCFGFHFCGHFAGGHHHHBGGGGGFGGGGGFGG/0;CB0
@M03495:530:000000000-LYBTV:1:2101:16951:13112 1:N:0:CATCACCC+TGCTATAT
GTCAGCATGTGAGCTTTGGATGGTTCTGGTTTATCAACGGCAAAATATAGATCGGAAGAGCACACGTCTGAACTCCAGTCACCATCACCCATCTCGTATGCCGTCTTCTGCTTGAAAAAAAAAAAACCAGATACATTGAACACCAGCGACATCAGCTTAATGTGCAGAAAGCGCTTTACTCACAGTTGCGACGACTCGATCGGTGAATCACACTGATACTATACTGCATCCTGGCACACGTTAAGTATCAT
+
CBCDCFFFFFFFGGGGGGGGGGGHHHHHHHHHHHHHHHGGGGGHHHHHHHHHHHGGGGHHHHHHHGHHHGHHHHHHGHHHHHHHHHHHHHGF?FHHGGHFHHGEGHGHGHHHHHHHHHGGGG</</////0111111111110..0.----.0<<0000000000::0:00/.-.:.0000000000:0-;--:-;9.:B;9....0000;00/0:;0000000:0000:/:0/./0/.-.:/.00:0000
@M03495:530:000000000-LYBTV:1:2101:6034:13114 1:N:0:CATCACCC+TGCTATAT
GTCAGCATGTGAGCTTTGGTCCAGCCTGAGTCCCTGGTTTATCAACGGCAAAATATAGATCGGAAGAGCACACGTCTGAACTCCAGTCACCATCACCCATCTCGTATGCCGTCTTCTGCTTGAAAAAAAAAAAAAACATAAACAAAAGCTAGATGCTGGTCATATCACTACCACGATCAACTCACGACCACAATAATAACAACCACAGACATGTAGTCGAACAACGTGACGGTGCAACTAACTCAGTCGGT
+
CBCCCFFFFFFFGGGGGGGGGGHHHGHHHHHHHHHHHHHHHGHHHHGGGGGHFHHHHHHHHHGGGGHHHHHHHGHHHGHHHHHHHHGHHHHHHHHHHHGFFHHFEGHHHGGGGHGHHGHHHGHCGHHGGG@/</-<..111110..</.<000=<000//0000;<000::/0:.-.9.;/000/9?---...0000;0000;9..;././//////:.9..-/.-...:.-9.-////////9/::/.--
@M03495:530:000000000-LYBTV:1:2101:12712:13131 1:N:0:CATCACCC+TGCTATAT
GTCAGCATGTGAGCTTTGGACTCCTGACTGGTTTATCAACGGCAAAATATAGATCGGAAGAGCACACGTCTGAACTCCAGTCACCATCACCCATCTCGTATGCCGTCTTCTGCTTGAAAAAAAAAAAAAAAAACACCAAAACACACTAGTCGTGTAATATATTGTATTAACTAGAGCCATGTACACAATGACGATCTAGTAGTTCGAGTTTGCTGCATACACGATGAGATGTTGATTTAGATGTGTTACTG
+
DDDDDFFFFFFFGGGGGGGGGGHHHHHHHHHHHHHHHHHHGGGGGHHHHHHHHHHHGGGGHHHHHHHGHHHGHHHHHHHHHHHHHHHHHHHHGFHHHHGFHHGHGGGHGHHHGHHHHGFHHGGCGG@<>/>-<......<..:.E./:00<.<.</0000<0000000000000<00./:0000000.00:0..<.<000:0000.</0.000000/000<0.-<.000000000000:0000000/0000
@M03495:530:000000000-LYBTV:1:2101:27697:13132 1:N:0:CATCACCC+TGCTATAT
GTCAGCATGTGAGCTTTGGAGTGAAATCTCTTGTCTTAAGGAATAAAGGAAAAAGATTCCGTCGGAGGCTCGGTGCTCTACAGGTTCAACCTTTGTACTCTATTATTGCCTCACATTCCATCTCTTGTGAAAATATATTTGATTGGCTTTTCTGCAGGTTGTTTGCCAGGACGTGATTGCTGGAGCAGGTATGATATAATTCTAGGATTTGACAGATGAATAATTTACATATATATCTAACTTTGATAGCA
+
CCCCCFFFFFFFGGGGGGGGGGHGHHHHHHHHHHHHHHHHHHHHHHHHHHHHHHGGHHHHHHHGGGGGGHGGGGGGHHHHHHHHHHHHHHHHHHHHHHHGHHHHHHHHHHHHHHHHHHHGHHHHHHHHHHGDHHHGHHHHHHGHHHHGHHHFGHB?GGFHHEHHGFHHEHHHGDEAHHGHHHHAGFHGH<GFHHHHHHEHHHHHHFGHHHGBFBGFHHHCGE0GHGHHGHFHGHGHHHHGGGGGGFFGBF;
@M03495:530:000000000-LYBTV:1:2101:28735:13132 1:N:0:CATCACCC+TGCTATAT
GTCAGCATGTGAGCTTTGGAGTGAAATCTCTTGTCTTAAGGAATAAAGGAAAAAGATTCCGTCGGAGGCTCGGTGCTCTACAGGTTCAACCTTTGTACTCTATTATTGCCTCACATTCCATCTCTTGTGAAAATATATTTGATTGGCTTTTCTGCAGGTTGTTTGCCAGGACTTTCCAAGACCTCCACTAGAAAACACAATAAACTTTTTGGAAGCTGGACAACTATCTTCATTTTTCAGAAACAGTGAAC
+
CBCCCFFFFFFFGGGGGGGGGGHHHHHHHHHHHHHHHHGHHHHHHHHHHHHHHHGGHHHIHIGGGGGGGHHGGFGGGHHHHHGHHHFGGHHGHHFGFHHHHHHHHHHHHHHHHHHHHHHHHHHHHHHHHHHFFHHHHHHHHHHHHHFHHHFHGHDFFHHHHGHHHGGHHHHHHHHHHGFGGFGGHHHHHFH1FFFFEFHCD<DDFHHHHHGG0CG.CCCCGHHGHHHHHGGFFGGGGGGGGFFFCFCFFG0
@M03495:530:000000000-LYBTV:1:2101:3513:13162 1:N:0:CATCACCC+TGCTATAT
GTCAGCATGTGAGCTTTGGAGTGAAATCTCTTGTCTTAAGGAATAAAGGAAAAAGATTCCGTCGGAGGCTCGGTGCTCTACAGGTTCAACCTTTGTACTCTATTATTGCCTCACATTCCATCTCTTGTGAAAATATATTTGATTGGCTTTTCTGCAGGTTGTTTGCCAGGTTTCCAAGACCTCCACTAGAAAACACAATAAACTTTTTGGAAGCTGGACAACTATCTTCATTTTTCAGAAACAGTGAACAA
+
AAAAAFFFFFF5GFGGGGGGFGHHFHHBHHHHHHGHFHGFGHHHHHHHHHGEHHGGGHHHFGHGGGGGGEFECEEFFHFFHHHGHGBFHHHFHHGHHHHHHHEGHGHHHBHCHACGHFHFHHHHHHHGFGBFGHHHFHHHHBHHHEFHFBF?BF3BG0FGFDGHHH2FCGFGH1FGGFFFG1GGFHHFFHE<<CAFEEHHHDGBGHHHCGF0CGHHFHHHG:GGFHGH0<GHGF0/90BBB9FFFFGGBFB
@M03495:530:000000000-LYBTV:1:2101:14902:13189 1:N:0:CATCACCC+TGCTATAT
GTCAGCATGTGAGCTTTGGTCCAGCATGAGTCCTGGTTTATCAACGGCAAAATATAGATCGGAAGAGCACACGTCTGAACTCCAGTCACCATCACCCATCTCGTATGCCGTCTTCTGCTTGAAAAAAAAAAAAACATACAATACTATATCAACCTAGTCAGGCTAATGAAATAAAATACAAAACAGCATGAATAAGCGACTACGACGTTCATGTCACGAGCATCCAACACTCTTGCAGGCACTGTTACGAC
+
CCCCCFFFFFFFGGGGGGGGGGHHHHHHHHHHHHHHHHHHHHHHHGGGGGHHHHHHHHHHHGGGGHHHHHHHGHHHGHHHHHHHHHHHHHHHHHHHHGHFHHHFGHHHHGGGHGHHHHHHGHHHHGGGGGB////<>=111111111>1111/.<00<000//.<000000:0;00000000..././900000000;.---/...--./000000:..:--00/:00.90/:00000...://0009...
@M03495:530:000000000-LYBTV:1:2101:9284:13191 1:N:0:CATCACCC+TGCTATAT
GTCAGCATGTGAGCTTTGGTCCAGCCTGAGTCCCTGGTTTATCAACGGCAAAATATAGATCGGAAGAGCACACGTCTGAACTCCAGTCACCATCACCCATCTCGTATGCCGTCTTCTGCTTGAAAAAAAAAAAAAAAAAACAACATCTTCAAGCTGAATATATCAGTTCGTATATACGTAGAAGCAGCTACAGTGTATGAGATCTGACATCTAGGAGTGGAGTAAGATGTGACACTCGCAACAGTGTGGAT
+
CBCCCFFFFFFFGGGGGGGGGGHHHGHHHHHHHHHHHHHHHHHHHHGGGGGHHHHHHHHHHHGGGGHHHHHHHGGHHGHGHHHHHHGHHHHHHHHHHHGHFHHHGGHGHHGEFHGHHHHHHH0CHHGGGGDDA/------...../00000000<0000000000<000..//0000.:0..0000///0:0000:0000000:000000<00000//..0.0:000000000000/.-<<-./00<0.00
@M03495:530:000000000-LYBTV:1:2101:16607:13220 1:N:0:CATCACCC+TGCTATAT
GTCAGCATGTGAGCTTTGGAGGGCAAGAAGTGGTTGTGACATTGCTGGTTTATCAACGGCAAAATATAGATCGGAAGAGCACACGTCTGAACTCCAGTCACCATCACCCATCTCGTATGCCGTCTTCTGCTTGAAAAAAAAAAACAAAGCAGAAAGTGCACTTACTATCTATGACTCAAGAGACACAATACTGATGTATCAAGTACAAGCTGGATACCACAACTTCAGCTTAATATAGCACGTGCGTGTCT
+
CCCCCFFFFFFFGGGGGGGGGGGGGGGHHHGHHHGGGGHHHHHHHHHHHHHHHHHHHGGGGGHHHHHHHHHHHGGGGHHHHHHHGHHHGHHHHHHHHHHHHHHHHHHHHGH3GHHGGHHHHGFGHGHHHHHHHGFFHHGGGC<<>.>000<<</000000000000000000;00000000:/:///.90;000000;00;00900000:90/.000000:9.090:000000:0000000-...-..;/0
@M03495:530:000000000-LYBTV:1:2101:17167:13225 1:N:0:CATCACCC+TGCTATAT
GTCAGCATGTGAGCTTTGGAGGGCAAGAAGTGGTTGTGACTGGTTTATCAACGGCAAAATATAGATCGGAAGAGCACACGTCTGAACTCCAGTCACCATCACCCATCTCGTATGCCGTCTTCTGCTTGAAAAAAAAAAAAGAATTATGTCAGTTTTTTCTCGATCAGATGTAGCTTACACGCAGTCCAATCGGAGAGAAATTGTCTACTGATGTATGGTTGAGTAGCAGTACCAGTGTAAGGTCAGGTCTG
+
CCCCCFFFFFFFGGGGGGGGGGGGGGGHHHHHHHGGGGHHHHHHHHHHHHHHGGGGGHHHHHHHHHHHGGGGHHHHHHHGHHHGHHHHHHHHHHHHHHHHHHHHGH3FGHGDHHHHGFGHGHHHHHHHHHHHHGGGG/-<<.0111000==0000<.</00.0/..:000:0000:0000.---.;0000/..9:-..:000;00:00000000;00/;0./000;:0;0000000000000000/:000/
@M03495:530:000000000-LYBTV:1:2101:11941:13238 1:N:0:CATCACCC+TGCTATAT
GTCAGCATGTGAGCTTTGGAGGGCAAGAAGGTTGACGACAGAAGGAGCAAGATAACGACCACAGGGAGGGTGGTTTATCAACGGCAAAATATAGATCGGAAGAGCACACGTCTGAACTCCAGTCACCATCACCCATCTCGTATGCCGTCTTCTGCTTGAAAAAAAAAAACACCAACGCCCAACAACCAGAAAATAACCCAGCAAAGCGAAAGGACTACTAACATAAGCGTCGAAACCGACGTCAACCACCC
+
AAABBFFFFFFFGGGGGGGFGGGGGGGHHHHBGHHHGFGGGHHFHHHHHHHHHHHHGGGGGFGGHGGGGGEFGGGHHHHHHFFGGGGHEHHHHHHHHGGEFEHHHHHHGGHHHCHHGFHHHHGFFHGHHHHHHHGHHGDGFGHGFHGAGGFGGFGHFGC0DFHGGC-9A..:.;.;.--;.;.;.;.:..//.///;/......//...9-....///////9////9-..--..9.-9-9-:../.9...
@M03495:530:000000000-LYBTV:1:2101:6593:13238 1:N:0:CATCACCC+TGCTATAT
GTCAGCATGTGAGCTTTGGACCCTGACTGGTTTATCAAGGCAAAATATAGATCGGAAGAGCACACGTCTGAACTCCAGTCACCATCACCCATCTCGTATGCCGTCTTCTGCTTGAAAAAAAAACAACACCCGACCACCCACTCGCAAACTATCCTAAGGACAGACCGCACCACAGTGACCGACTTGACTCACACTACGCACGCGACCCCGTCAGCAGTCGACATGACTTCTACACAACTACAACACTACAC
+
CABCCFFFFFFFGGGGGGGGGGGHHHHHHHHHHHHHHHHHHHHHHHHHHHHHHHGGGGHHHHHHHGHHHGHHHHHHHHHHHHHHHHHHHHGF3GHGGGHHHHGFGHGHHHHHHHHHHHFEGGC/?////////////////0?/--.<01=11<=00//<././..-:;--...:00000----.00000;000///.-.--:-;---.-;...00.00..-..000000000;/0..090000..0//;:
@M03495:530:000000000-LYBTV:1:2101:24045:13260 1:N:0:CATCACCC+TGCTATAT
GTCAGCATGTGAGCTTTGGAATTAGTAAATTCGTTGACGACAGAAGGAGCAAGATAACGACCACAGGGAGGGTGGTTTATCAACGGCAAAATATAGATCGGAAGAGCACACGTCTGAACTCCAGTCACCATCACCCATCTCGTATGCCGTCTTCTGCTTGAAAAAAAAAACACATTACAACGCATCAGACCTGAGTCTTATCCCGTACCTCTATCATTCTACATATCTACACTGTGACTGCACTCTAATGA
+
DDDDDFFFFFFFGGGGGGGGGGHHHHHHHHHHGHHHHHGFGGGHHHHHHHHHHHHHHHGFGGGHHHHGGGGGEGGGGHHHHHHHGGGFGHHHHHHHHHGHGGGGHHHHHHHGHHHGHGHHHHHHHHHHHHHGHHHHGFFFHHFDHHHHGEF>FG==GHHHGFHFHGGGGA.9..00000;0---9-0000.0///00000:000.9-:.000000;00000000000:000;90000;:0/00;/000000
@M03495:530:000000000-LYBTV:1:2101:26466:13268 1:N:0:CATCACCC+TGCTATAT
GTCAGCATGTGAGCTTTGGAGACTGGTTTATCAACGGCAAAATATAGATCGGAAGAGCACACGTCTGAACTCCAGTCACCATCACCCATCTCGTATGCCGTCTTCTGCTTGAAAAAAAAAATAAAAAACTCGGCAGCCCTGTTATATGGCAACCTATCTTAATCGTAATGATTACCTCTGCCTGCGTCTGTCCACCTTCGTGTGCTGCATAGCTATTGTTTCTGCTCGATTTCTGTGTACGTGCTATCGTC
+
CCCCCFFFFDFFGGGGGGGGGGGHHHHHHGHHHGHGGGGGHHHHHHHGGHFGGGGHHHGGHHGHHHGHHHHHHHHHGHHHHHHHHHHGHHHGHFFBHHHFFGH1GFFHHFHEHH3GEFG?/022>>2//11///<>D.<00>>11111<<00..</000<0=00.....0::000000000000.-.-.;00900..0:./.9.0000;000/0;00///.//////.-/:;/////9//;9...///...
@M03495:530:000000000-LYBTV:1:2101:16644:13270 1:N:0:CATCACCC+GGCTATAT
GTCAGCATGTGAGCTTTGGTCCAGCCTGAGTCCTCTGGTTTATCAACGGCAAAATATAGATCGGAAGAGCACACGTCTGAACTCCAGTCACCATCACCCATCTCGTATGCCGTCTTCTGCTTGAAAAAAAAAAAAAATCTCAAATGCACCCTACTAACAACACGTTAGCGTCGACGTGAACACTAGAGAAACTGATAATGAAAGCAGCATTGTTACTAGTGACGTCAGACGTCTACATGTTAGCGCTGATT
+
CDDDDFFFFFFFGGGGGGGGGGHHHGHHHHHHHHHHHHGHHHHHHHHGGGGGHHHHHHHHHHHGGGGHHHHHHHGHHHGHHHHGHHHHHHHHHHHHHHHGHFHHGFGHHHHGFGHGHHHHHHHFHHHHGGG?//<--0<1<11111<00/../.0<000<....:.:;0-..-;-9-...00/0/000000/000000000000/0//.:00:0:0::B0000.;...00-../.00;00000:--.-.00
@M03495:530:000000000-LYBTV:1:2101:7645:13275 1:N:0:CATCACCC+TGCTATAT
GTCAGCATGTGAGCTTTGGAGTGAAATCTCTTGTCTTAAGGAATAAAGGAAAAAGATTCCGTCGGAGGCTCGGTGCTCTACAGGTTCAACCTTTGTACTCTATTATTGCCTCACATTCCATCTCTTGTGAAAATATATTTGATTGGCTTTTCTGCAGGTTGTTTGCCAGGACTTTCCAAGACCTCCACTAGAAAACACAATAAACTTTTTGGAAGCTGGACAACTATCTTCATTTTTCAGAAACAGTGAAC
+
DDDDDFFFFFFFGGGGGGGGGGHHHHHHHHHHHHHHHHHHHHHHHHHHHHHHHHGGHHIIGHHGGGGGGHHGGGGGHHHHHHHHHHHHHHHHHHHHHHHGHGHHHHHHHHHHHHHHHHHGHHHHHHHHHHHHHHHHHHHHHHHHHCGFHHHHFH?GHGGHHGHHHGHHFFEHHHHHHHHHGHHGHHHHHHH1FGGHHFECGDGGGFHHHHCFHHHHFFGHHF<GHHHHGHGGGGFFFGGGGGFFFGFGGG0
@M03495:530:000000000-LYBTV:1:2101:26517:13277 1:N:0:CATCACCC+TGCTATAT
GTCAGCATGTGAGCTTTGGTCCAGCCTGAGTCCTGGTTTTCAACGGCAAAATATAGATCGGAAGAGCACACGTCTGAACTCCAGTCACCATCACCCATCTCGTATGCCGTCTTCTGCTTGAAAAAAAAAAATAAAAACCAACACCACAAGATACGCATATCTCAAATCAGACACAACAGCTCAGTACTGTACTCCTTCTACGATTCATCCTCCATACATACGGCAACTCCATCCACTTCACAACTAACTCA
+
CCDDCFFFFFFFGGGGGGGGGGHHHGHHHHHHHHHHHHHGHHHHGGGGGHHHHHHHHHHHGGGGHHHGHHHGGHHGGHHHHHHHHHHGHHHHHHHHGEFHEHFEHHHHGEGHGHHHHGHGFHHHHGGGC@<0??111?///>.......00110<...<0=00000000000//<.../.00</<0<000000000000<0.<<<:00000:/:00<0000..---<:000<0.:000<0000.00000:0
@M03495:530:000000000-LYBTV:1:2101:3438:13310 1:N:0:CATCACCC+TGCTATAT
GTCAGCATGTGAGCTTTGGAGTGAAATCTCTTGTCTTAAGGAATAAAGGAAAAAGATTCCGTCGGAGGCTCGGTGCTCTACAGGTTCAACCTTTGTACTCTATTATTGCCTCACATTCCATCTCTTGTGAAAATATATTTGATTGGCTTTTCTGCAGGTTGTTTGCCAGGACTTTCCAAGACCTCCACTAGAAAACACAATAAACTTTTTGGAAGCTGGACAACTATCTTCATTTTTCAGAAACAGTGAAA
+
CCCCCFFFFFFFGGGGGGGGGGHHHHHHHHHHHHHHHHHHGHHHHHHHGFHHHHGGFHIHGHHGGGGGGHFGGGGGHHHGHHHFHHHHHHHHFHHHHHHHHHGGFHHHFHHHHHHHHFHGHHHHHHHHHGBGHHHHGHHHHEFHHFGHHHHFFFDFB@=GFDGHFHGFBHHFHGGHGFGHGFFHH.CGHHHBGDFCGHE.<GHDGHHHHHG-GGHGHH/GHFGGC0CCHHE0CFCGGGGGFCFFGGGEFF0
@M03495:530:000000000-LYBTV:1:2101:9470:13310 1:N:0:CATCACCC+TGCTATAT
GTCAGCATGTGAGCTTTGGTCCAGCCTGAGTCCTGGTTTATCACGGCAAAATATAGATCGGAAGAGCACACGTCTGAACTCCAGTCACCATCACCCATCTCGTATGCCGTCTTCTGCTTGAAAAAAAAAAAAAGAAAAATACGCAATAATGAGTCGACACGAGATGACATAAAGGAAACTGATCAATCAAAACGAGACAACAGGACTGTCTAAGTAAGACCCGAAACAAAGGTACAGACGTAATGAGACTC
+
CCCCCFFFFFFFGGGGGGGGGGHHHGHHHHGHHHHHHHHHHHHHGGGGGHHHHHHHHHHHGGGGHHHHHHHGHHHGHHHHHHHHHHHHHHHHHHHHGFBGGHFGHHHHGEEHGHHHHHHHHHHHFECF/@>>//.><000<1...<.0<00000=-.-.-:;:..0::00009009///000000:000000;-....//../...:.0000;;000000/.-:---/..//090000;9;...0000000
@M03495:530:000000000-LYBTV:1:2101:15140:13313 1:N:0:CATCACCC+TGCTATAT
GTCAGCATGTGAGCTTTGGTTTATCAACGGCAAAATATAGATCGGAAGAGCACACGTCTGAACTCCAGTCACCATCACCCATCTCGTATGCCGTCTTCTGCTTGAAAAAAAAAAAAAAAAAAAAACCAACACGAAGTACAGTGATATAATAATCATATAATGATGAGTTCCTTACACATTGAATATCACTATAGTATAGCTTATCACAGAATAGTACTTATAGTGTGTCTTATCTAATCATAACGAACTAT
+
CCCDDFFFFFFFGGGGGGGGGGHHHHHHGGGGGHHHHHHHHHHHGGGGHHHHHHHGHHHGHHHHHHHHHHHHHHHHHHHHGGGHHHGGHHHHGGGHGHHHHHHHHHHHHGGGGDC////--<<--....:...-...0000000:<0:0000000CF0:0000000000000000000:0000000<0<00<0000:000<00000:0000:0:<00000<:0:000.0<00:0000000<00:...-<00
@M03495:530:000000000-LYBTV:1:2101:13129:13315 1:N:0:CATCACCC+TGCTATAT
GTCAGCATGTGAGCTTTGGAGTGAAATCTCTTGTCTTAAGGAATAAAGGAAAAAGATTCCGTCGGAGGCTCGGTGCTCTACAGGTTCAACCTTTGTACTCTATTATTGCCTCACATTCCATCTCTTGTGAAAATATATTTGATTGGCTTTTCTGCAGGTTGTTTGCCAGGACTTTCCAAGACCTCCACTAGAAAACACAATAAACTTTTTGGAAGCTGGACAACTATCTTCATTTTTCAGAAACAGTGAAC
+
BBBCCFFFFFFFGGGGGGGGGGHHHHHHHHHHHHHHHHHHHHHHHHHHHHHHHHGGHIHIHIHGGGGGGHHGGGGGHHGHHHHHHHHHHHHHHHHHHHHHHGHHGHHHGHHHHHHGHHHHHHHHHHHHHGHHHHHHHHHHHGHHHHFHHHHHGHDHHHHHHGHGHHHHHHHHHGHHHGGHHFHGHHFHHHHEHHHHHHGGH00DHHHHHHGGGCFGFHGGHGHHE0GHHHGFGGFGGGGGGFFFFGFFGG0
@M03495:530:000000000-LYBTV:1:2101:2182:13332 1:N:0:CATCACCC+TGCTATAT
GTCAGCATGTGAGCTTTGGAGTGAAATCTCTTGTCTTAAGGAATAAAGGAAAAAGATTCCGTCGGAGGCTCGGTGCTCTACAGGTTCAACCTTTGTACTCTATTATTGCCTCACATTCCATCTCTTGTGAAAATATATTTGATTGGCTTTTCTGCAGGTTGTTTGCCAGGACAGGTCGTGATTGCTGGAGCAGGTATGATATAATTCTAGGATTTGACAGATGAATAATTTACATATATATCTAACTTTGA
+
BBBBBFFFFFBFGGGGGFGGFGHGHHHHHHHHHHHHHHHHHFHHHHHGGHHHHHGGHHHHGHHGGGCGGGHGGEGGHHHHHGHHHHHHHHHHHHHHHGHGHFFFHHGGFHHHEFGHHHGHHHHHHHEDGGGGFHHHHHHHHGHHHGGGFGHGGHFGHFHFFEHGGHFHFHHECFFFGDGGEHHHHFHFFFF<<C.DFFHHGHHEHHHEHFDFHGBGHFHHF0B;:<GGB0C0CBGCBBFFFFGG09CFFF0
@M03495:530:000000000-LYBTV:1:2101:2257:13350 1:N:0:CATCACCC+TGCTATAT
GTCAGCATGTGAGCTTTGGAGGGTGGTTTATCAACGGCAAAATATAGATCGGAAGAGCACACGTCTGAACTCCAGTCACCATCACCCATCTCGTATGCCGTCTTCTGCTTGAAAAAAAAAAACAACGACAATACAAGATTGATTATGAATCTACTTATGTATACTACTACACACACTACATGGCGAGAATCCAATACTAACTACGAATCATTATGACCGAAGTTAACAACTTGTCACTGCTAAACGTTTGA
+
CCCCCFFFFFFFGGGGGGGGGGGEFGEFHHHHHHHGGGGGHHHHHHHHHHHGGGGHGHHHHHGHHHGHHHHHHHHHHHHHHHHHHHHGHBGHHFGHHHHGFGHGHHHGHHHHHHGHGGGCCC<//////--111111011<10000<0000<000000<0000000:0000/0.:.///:00/.-:;-.0;00:0000000000..:.9000000000----.;000;0.000000909900000..//.;
@M03495:530:000000000-LYBTV:1:2101:3848:13388 1:N:0:CATCACCC+TGCTATAT
GTCAGCATGTGAGCTTTGGTCCAGCCTGAGTCCTGGTTTATCAACGGCAAAATATAGATCGGAAGAGCACACGTCTGAACTCCAGTCACCATCACCCATCTCGTATGCCGTCTTCTGCTTGAAAAAAAAAAAAACAAAAATATAGAAGCCAAATTCAGCGTGCATAGCAATAAATGTCTAGCACACAGCGATCCTAAATAATGACACTGTCTCGCTATTACGATCCTGCATCAGTGCAGTAGTGACGCTAT
+
CBCCCBFFFFFFGGGGGGGGGGHHHGHHHHHHHHHHGHHHHHHHHGGGGGHHGHHHHHHHHGGGGHHHHHHHGHHHGHHHHHHHHHHHHHHHHHHHHGFGHHHFGHHHHGGGHGHHGFHHHGHHGHGGCGG</A<>.00.011<11110.///<00000.....0:00<0000<000:000000/....--...00000000<:0000000<:/....000.....:0</000000000000:/0:9....
@M03495:530:000000000-LYBTV:1:2101:15267:13403 1:N:0:CATCACCC+TGCTATAT
GTCAGCATGTGAGCTTTGGAATTAGTAAATTCGATAACGACCACAGGGAGGGTGGTTTATCAACGGCAAAATATAGATCGGAAGAGCACACGTCTGAACTCCAGTCACCATCACCCATCTCGTATGCCGTCTTCTGCTTGAAAAAAAAAAAAACTACAAAAATCTATCAAGTATACTTCTCATGAAGAGTGTATAAACCACGATCTGAAACCAAATAATAACACTAATATTAACATGTAAGACTGCATAAT
+
CCCCCFFFFFFFGGGGGGGGGGHHHHHHHHHHGHHHGHGGGGGHHHHGGGGGEFGGGHHHHHHHGGGGGHHHHHHHHHHHEBFFHHGHHHHGFHHGHHHHHHGHHHHHHHHHHHHGGHHGHHGGHHHHGEGHGHHHHHHHHHHHHDGGC@---.000:::;..000;00000;00000000000000;A009000000;...-9..0000;;...0:00000000/;000;00000000000000/000:0
@M03495:530:000000000-LYBTV:1:2101:3179:13418 1:N:0:CATCACCC+TGCTATAT
GTCAGCATGTGAGCTTTGGTCCAGCCTGAGTCCTCTGGTTTATCAACGGCAAAATATAGATCGGAAGAGCACACGTCTGAACTCCAGTCACCATCACCCATCTCGTATGCCGTCTTCTGCTTGAAAAAAAAAAAAAAAACACTACTGAATACATGTTACTATTAAGCATCTAGAAGTCACGCTTATTCTCTATGACTAGTCACGTCTCACACTATCTCTGTGTGTGCAAACAAGTATACTAGTATACACTA
+
CCCCCFFFFFFFGGGGGGGGGBHHHGHHHHHHHHHHHHHHHHHHHHHEFGGGGHHHHHGHHHHGGGGHHHHGFFECHHGHHHHFFHHHHGHGHGHHFHFGGEGFGFFHHFHGGGHGGGFHHHGHBGHHCG?CC//--<-.<<0//<000000<000;00000;000000::000;00000.;9;.000000000;00;/000;...//9//;/:9//;/////...///;..../;;/////////////;
@M03495:530:000000000-LYBTV:1:2101:7848:13423 1:N:0:CATCACCC+TGCTATAT
GTCAGCATGTGAGCTTTGGAGTGAAATCTCTTGTCTTAAGGAATAAAGGAAAAAGATTCCGTCGGAGGCTCGGTGCTCTACAGGTTCAACCTTTGTACTCTATTATTGCCTCACATTCCATCTCTTGTGAAAATATATTTGATTGGCTTTTCTGCAGGTTGTTTGCCAGGACTTTCCAAGACCTCCACTAGAAAACACAATAAACTTTTTGGAAGCTGGACAACTATCTTCATTTTTCAGAAACAGTGAAC
+
CCDCCFFFFFFFGGGGGGGGGGHHHGHHHHHHHHHHHHHHHHHHHHHHHHHHHHGGHIHIHHHGGGGGGHHGGEGGHHHHGHHHHHGHHHHHHHGHHHGHHHHHHHHHHHHHHHHHHHHHHHHHHHHHHHHHHGHHHHHHHHHHHHHHHHHHHHGGFGHHHGHHHGHHEGHHHHHHHGHHGHHFHHHHHHHFHHHHHGFCGGEHHHHHGHGGGHGEFHHAGHHHHHHHHHGHGGGGGGGGGFFGGGGF0C0
@M03495:530:000000000-LYBTV:1:2101:5361:13437 1:N:0:CATCACCC+TGCTATAT
GTCAGCATGTGAGCTTTGGAGTGAAATCTCTTGTCTTAAGGAATAAAGGAAAAAGATTCCGTCGGAGGCTCGGTGCTCTACAGGTTCAACCTTTGTACTCTATTATTGCCTCACATTCCATCTCTTGTGAAAATATATTTGATTGGCTTTTCTGCAGGTTGTTTGCCAGGACTTTCCAAGACCTCCACTAGAAAACACAATAAACTTTTTGGAAGCTGGACAACTATCTTCATTTTTCAGAAACAGTGAAA
+
?A?A?FFFBDDFFFFCGGB1FBFAA3FAFDHHHHB3GHFGF1GCHGFD1AGFAABF1GFHH1B/A/ECE/AAE>/F1GBBGFHFFGGH2F0GF11GGHF1EGH@2EE1EBGF>GGDGFHB2EBGGHHFFHGHHHHHHHHFFEGHFG<<FGGHHH12C0@@CGHFHHHHGEHFFHHFHHFF0FCGGGGFGHHDF<>FGHH<D0<=D0=DHHCCH0CCGB/.CCHGF/;C:GGGGGGGGFGGFFBFB/0;0F0
@M03495:530:000000000-LYBTV:1:2101:20801:13458 1:N:0:CATCACCC+TGCTATAT
GTCAGCATGTGAGCTTTGGAGTGAAATCTCTTGTCTTAAGGAATAAAGGAAAAAGATTCCGTCGGAGGCTCGGTGCTCTACAGGTTCAACCTTTGTACTCTATTATTGCCTCACATTCCATCTCTTGTGAAAATATATTTGATTGGCTTTTCTGCAGGTTGTTTGCCAGGAGGTGGTAGATAGTAGGGTACTTCTCGTGGTATGCCACCTCATCAACGATGTTTCCGAAGATAGGGTGCCTCTCGTGCTTC
+
CCCCCFFFFFFFGGGGGGFGGGHGGHHHHHHHHHHHHHHHHHHHHHHHHHHHHHGGHHHHHHHGGGGGGHGGGGGGHHHHHHGHHHHHHGHEHHHHHHHHHHHHHHHHHGHHHHHGHHHHGHHHHHHHHHHHBDHHHHHGFGHEFGGHGHHHHHDHHGHHHDH2CFDGHGHFG?FC<FGDGHHHHHHA0>C1FDGHGGHDCGGFGD0GCGGEGHHHGGGECGC<G:C.:;AFG0B./CEFFFGGFEG.EF0
@M03495:530:000000000-LYBTV:1:2101:5486:13458 1:N:0:CATCACCC+TGCTATAT
GTCAGCATGTGAGCTTTGGAGTGAAATCTCTTGTCTTAAGGAATAAAGGAAAAAGATTCCGTCGGAGGCTCGGTGCTCTACAGGTTCAACCTTTGTACTCTATTATTGCCTCACATTCCATCTCTTGTGAAAATATATTTGATTGGCTTTTCTGCAGGTTGTTTGCCAGGACTTTCCAAGACCTCCACTAGAAAACACAATAAACTTTTTGGAAGCTGGACAACTATCTTCATTTTTCAGAAACAGTGAAC
+
CBCCCFFFFFFFGGGGGGGGGGHHHHHHGHHHHHHHHHHHHHHHHHHHHHHHHHGGHHIHHHHGGGGGGHHGGGGGGHHHHHHHHHHHHHHHHHHHHHGHHHGHHGHHHHHHHHHHH4HHHHHGHHHHHHHHHHHHHHHHHFHHHHHHHFHHGHBGFGHHHEHHHFGHHHHHHHGHHGHHHHHGHGHHHHGHBGCGHEHFHFHDDFHHHHGCGFEHHHGHHHHGHHHHHGGGGGGGGFBFEFGGGGFFGB0
@M03495:530:000000000-LYBTV:1:2101:24953:13474 1:N:0:CATCACCC+TGCTATAT
GTCAGCATGTGAGCTTTGGAGTGAAATCTCTTGTCTTAAGGAATAAAGGAAAAAGATTCCGTCGGAGGCTCGGTGCTCTACAGGTTCAACCTTTGTACTCTATTATTGCCTCACATTCCATCTCTTGTGAAAATATATTTGATTGGCTTTTCTGCAGGTTGTTTGCCAGGACTTTCCAAGACCTCCACTAGAAAACACAATAAACTTTTTGGAAGCTGGACAACTATCTTCATTTTTCAGAAACAGTGAAA
+
CDDCCFFFFFFFGGGGGGGGGGHHHHHHHHHHHHHHHHHHHHHHHHHHHHHHHHGGHIHHHHHGGGGGGHHGGFGFHHHHHHHHHHGHHHHHHHHHHHHHHHHHHHHHHHHHHHHHHHHGHHHHHHHHHHFGHFHGHHHHHHHHHHGHHHHHGHFHHFHHHGHHHHHHHHHHHHHHHHHHHHHHHHHHHHHHGHHHEHHGHHHGHHHHHHGGHGBGGHGCFHHGGHHFHHGGFGGGGFGGGFGGGGCBFB0
@M03495:530:000000000-LYBTV:1:2101:8949:13494 1:N:0:CATCACCC+TGCTATAT
GTCAGCATGTGAGCTTTGGAATTAGTAAATTCGTTGACGACAGAAGGAGCAAGATAACGACCACAGGGAGGGTGGTTTATCAACGGCAAAATATAGATTGGAAGAGCACACGTCTGAACTCCAGTCACCATCACCCATCTCGTATGCCGTCTTCTGCTTGAAAAAAAAAAGTTATACCATTACAAATGGAAATTAAAGAGCAATTAGGATGGTAAATAGACAACCAATTTGACATCAATTACCTGTTGAAT
+
AAAAAFFFFB@3FGAABFCGGGFHEDEGDGGEFFEEHAEEEEE0BGGHHHEHHFGFGAEGGAEAEGEC/>>EEGG/FFHFHEFHEE?EECFGHBGE2>BFA11<G0<GE<<EFFGCHF111111><DHBFBHFHHAEH0FD0F/GHB<//-0>11>1=D1C1<F0-A---.:0;;CFFBFBB00;0000900;;0000;/;/;CBB00;0/;0/B//;///;-A--9B////////////;;B/99///9/
@M03495:530:000000000-LYBTV:1:2101:13326:13506 1:N:0:CATCACCC+TGCTATAT
GTCAGCATGTGAGCTTTGGTCCAGCCTGAGTCCCTGGTTTATCAACGGCAAAATATAGATCGGAAGAGCACACGTCTGAACTCCAGTCACCATCACCCATCTCGTATGCCGTCTTCTGCTTGAAAAAAAAAAACAAACAATCAATCTACTCACTGTATAGACCAACTATATAGTAGTGTGACTAGGTGAAGAATACCAATGGTGACGTGTATGAGTGCCGACATTATTGTCAACTCACACAATACGGATGT
+
CCCDCFFFFFFFGGGGGGGGGGHHHGHHHHGHHHHHHGHHHHHHHHGGGGGHHHHHHHHHHHGGGGHHHHHHHGHHHGHHHHHHHHHHHHHHHHHHHHGHCGHHGGHHHHGFGHGHHHGHHHCHHHHGGGFF></?0/=/=11>1111111>1111><11100/../011=111111/<111110/101<11/<10000000:<10...//11111011----.111<1<1110100000.<010...9-0
@M03495:530:000000000-LYBTV:1:2101:4961:13510 1:N:0:CATCACCC+TGCTATAT
GTCAGCATGTGAGCTTTGGAGTGAAATCTCTTGTCTTAAGGAATAAAGGAAAAAGATTCCGTCGGAGGCTCGGTGCTCTACAGGTTCAACCTTTGTACTCTATTATTGCCTCACATTCCATCTCTTGTGAAAATATATTTGATTGGCTTTTCTGCAGGTTGTTTGCCAGGAGCAGGTCGTGATTGCTGGAGCAGGTATGATATAATTCTAGGATTTGACAGATGAATAATTTACATATATATCTAACTTTG
+
CCCCCFFFFFFFGGGGGGGGGGHHHHHHHHHHHHHHHHHHHHHHHHHHHHHHHHGGHIIIHHHGGGGGGHHGGGGGHHHHHHHHHHHHHHHHGHHGHHHHHHHHHHHHHHHHGHGHHHHGHHHHHHHGHFHFHHGHHHHHHGHHHHFHHHHEGHFGHHHHHDHHHHFHHHHGEFFHGHGGGEHHGHHHHGGHGGHFFHHHHHHHHGGFEHHHFHHGHEHFFCHHC<:C0CGHGHEFGGGGGGGGGCBBFG0
@M03495:530:000000000-LYBTV:1:2101:5372:13510 1:N:0:CATCACCC+TGCTATAT
GGCAGCATGTGAGCTTTGGAGTGAAATCTCTTGTCTTAAGGAATAAAGGAAAAAGATTCCGTCGGAGGCTCGGTGCTCTACAGGTTCAACCTTTGTACTCTATTATTGCCTCACATTCCATCTCTTGTGAAAATATATTTGATTGGCTTTTCTGCAGGTTGTTTGCCAGGACTTTCCAAGACCTCCACTAGACAACACAATAAACTTTTTGGAAGCTGGACTACTATCTTCATTTTTCAGAATCAGTGAAC
+
>11>AAFFFFD3G1GF311AC1FHHF3FEFFFEBFGF32DAF0BGHFHFC0FH0EADHD2FAAE/EG/EGG@E>>?FEG1EGE0@@BD2FF0B@FGHFFFHHHDGGH1D1BGG/CGGF22BG11B><>BE2B<BGHFHDGHBGH10<FF<1BB>1B@0F10/F0CGFFB//FGFFHFD?<?C0>G.0CFFB111<<.CG.<0<0<D<DFH?@G0/:GH/C.0;CGC0CGF000;9BFBFF0;0;CF09000
@M03495:530:000000000-LYBTV:1:2101:6769:13512 1:N:0:CATCACCC+TGCTATAT
GTCAGCATGTGAGCTTTGGAATTAGTAAATTCGTTGACGACAGAAGGAGCAAGATAACGACCACAGGGAGGGTGGTTTATCAACGGCAAAATATAGATCGGAAGAGCACACGTCTGAACTCCAGTCACCATCACCCATCTCGTATGCCGTCTTCTGCTTGAAAAAAAAAATAGAACAAACACAGAACTGAAGTCCAACTCCCGTCAAACATATAGTATAACGTCCATGTATTGTGCTCACGATACGTCAAA
+
DDCDDFFFFFFFGGGGGGGGGGHHHHHHHHHHGHHHHHGGGGGHHHHHHHHHHHHHHHGGGGGGGHHGFEEGBFEFGHHHHHHHGGGGGHHHHHHHHHHHGGGGHHHHHHHGCGHGHHHHHHHHGHHHHHHHHHHHGGGFFCGGHHGHGGGGFH>=FHGFGBGGHGCGEC.00:00;:....;.00:00;000;0000/009..;..00.00;00000000./...0:;0:00:000000.9..-.0:..:
@M03495:530:000000000-LYBTV:1:2101:27798:13512 1:N:0:CATCACCC+TGCTATAT
GTCAGCATGTGAGCTTTGGAGGGCAAGAAGTGGTTGTGACATTGCATGGCAGCTAGAGCCAACAATTACCTTAAATTCCAAAAACAACATACTCCTCCTTTGGAATTAGTAAATTCGTTGACGACAGAAGGAGCAAGATAAGACCACAGGGAGGGTGGTTTATCAACGGCAAAATATAGATCGGAAGAGCACACGTCTGAACTCCAGTCACCATCACCCATATCGTATGCCGTCTTCTGCTTGCAAAAAAA
+
DCDEEFFFFFFFGGGGGGGGGGGGGGGHHHGHHHGGGGHHHHHHHHHHHHHGGHHGHHHHHHGGHHGHFHHHHHHGHHHHHHHHGHHGHHHHHHHHHHHHHHHHHHGHFHHHHHHHGHHHHHGGGGGHHHHHHHHHGGGGGFHHGHGHHGG?CEACFEGFHHHHHHHGGGGGGHBDGGHHFDHGDEGHHHHHHEFFGHEFFFBGGGFC:FGGGGGGGGGE</<CEFFF/BC-.<FE1<1BB10.<FFFFFF
@M03495:530:000000000-LYBTV:1:2101:5410:13515 1:N:0:CATCACCC+TGCTATAT
GTCAGCATGTGAGCTTTGGAGTGAAATCTCTTGTCTTAAGGAATAAAGGAAAAAGATTCCGTCGGAGGCTCGGTGCTCTACAGGTTCAACCTTTGTACTCTATTATTGCCTCACATTCCATCTCTTGTGAAAATATATTTGATTGGCTTTTCTGCAGGTTGTTTGCCAGGACTTTCCAAGACCTCCACTAGAAAACACAATAAACTTTTTGGAAGCTGGACAACTATCTTCATTTTTCAGAAACAGTGAAC
+
CCCCCFFFFFFFGGGGGGGGGGHHHHHHHHHGHHHHHHHHHHHHHHHHHHHHHHGGHIHHHGHGGGGGGHHGGEGGGHFHHHHHHHHHHHHHHHHHHHHHGHGHFHHGHHHHHHHHHHHHHHHHHHHHHHHHHHHHHHHHHHHHFFGHHHFHHHFDHFFFBEHHGH>FGCHHGHHHHF1FCGHHGHHHHHHBDGHHGHEEHHHEDGHHHHGG0GHEHFEHHFHHHHHHHHGGGGCFGGFF;FBFGFFGGB0
@M03495:530:000000000-LYBTV:1:2101:7729:13517 1:N:0:CATCACCC+TGCTATAT
GTCAGCATGTGAGCTTTGGAGTGAAATCTCTTGTCTTAAGGAATAAAGGAAAAAGATTCCGTCGGAGGCTCGGTGCTCTACAGGTTCAACCTTTGTACTCTATTATTGCCTCACATTCCATCTCTTGTGAAAATATATTTGATTGGCTTTTCTGCAGGTTGTTTGCCAGGACAGGTCGTGATTGCTGGAGCAGGTATGATATAATTCTAGGATTTGACAGATGAATAATTTACATATATATCTAACTTTGA
+
CCCCBFFFFFFFGGGGGGGGGGHHHHHHHHHHHHHHHHHHHGHHHHHHHHHHHHGGHHHHHHGGGGGGGHGGF?EEHHHHHHHHHHGHHHHHHHHHEHHHHHHHHHHHHHHHHHHHGHHFFHHHHHHGGH4GHHHHHF4FGGHHHHGH0FGHGH3DFF@GHGHHHHBHEFFGHGEGHFGGHHHHEGHHHFFFGGGFGFHGGGF=GGHBD0DGHHHHHHGBCHHC0;;;:GGFGCGHB0CBFFFFGFGGGG0
@M03495:530:000000000-LYBTV:1:2101:24102:13537 1:N:0:CATCACCC+TGCTATAT
GTCAGCATGTGAGCTTTGGATACGAGGGAGGGTGGTTTATCAACGGCAAAATATAGATCGGAAGAGCACACGTCTGAACTCCAGTCACCATCACCCATCTCGTATGCCGTCTTCTGCTTGAAAAAAAAAAAAACGAGAGATCAATGTACGCGACAGATCTGGGAGAGTCGATGACGCCCATATAATGAGTACCAGCTTAGCTTGTCAATGATCTAGGTCGTTAGATCTAGTCCTGTATCTTGATATTGTAC
+
CCCCCFFFFFFFGGGGGGGGGGHGGGGGGGGGGGGGGHHHHHHHGGGGGHHHHHHGHHHHGGGGHHHGHHHGHHHGHHHHHHHHHHHHHHHHHHGHGGFHHHGGHGHHGECGFHHHHHHHG2GDCCBFGC->-.<<..-<;0:000000:.--9A-:00000/;...:0-..000..;-9//;090000;0000:.0000000/.:00;9009090000--.9.0000;000:0000;0:00009090000
@M03495:530:000000000-LYBTV:1:2101:26022:13545 1:N:0:CATCACCC+TGCTATAT
GTCAGCATGTGAGCTTTGGAATTAGTAAAGTTGACGACAGAAGGAGCAAGATAACGACCACAGGGAGGGTGGTTTATCAACGGCAAAATATAGATCGGAAGAGCACACGTCTGAACTCCAGTCACCATCACCCATCTCGTATGCTGTCTTCTGCTTGAAAAAAAAAAATTGATAACCAATTATAAATGGAAACTAAAGAGCATATAACATATGATGACAAAAACCTATTTATACTCATATACCTGAACAAT
+
BBBBBFBFFDD5AGGGFGFGGFHHHFGFFGGHHHHDGGAEHGHCEGHHHHHHHGFGGCAE1GFHG11EG?1EECGEEHHHHGGGGEAF3EG44F?4?/E?ACGEGFHEEHEBCHHGHEGHHDGFBGFBGHEFFA00@1?FDF0G1D1?FB?1?GH<C01>G<-A-:;-./000<00/09;CF0;00;00909/000000///000;00;9009////;//.....//9/////9/9/9/9///;////;./
@M03495:530:000000000-LYBTV:1:2101:3237:13550 1:N:0:CATCACCC+TGCTATAT
GTCAGCATGTGAGCTTTGGTCCGCCTGGTTTATCAACGGCAAAATATAGATCGGAAGAGCACACGTCTGAACTCCAGTCACCATCACCCATCTCGTATGCCGTCTTCTGCTTGAAAAAAAAAAAAGTCACTATACAATATCTACATCACACTCATTATCTCGAGAACCAAACATTATCGTGAATATACTTCAGCACACATATATAACTGTATACACAGCTAGTATCCTGGATCACGATTCAGCTACATCAT
+
A>AABFFFFFFFGFGGGGGGGGG2E?GGGHHHGHHHH2AEAFCHHHFHHEFHHAEGGFGFFAGHGHHHGFHHFHHHFBGFHHFHGHHHGGEB3FGFGFFBGG?/GF4B44BFGHHHFFECDB/@</1111<<111111=>F111111111<00/000=000.0.<./.:....0:;:0;/./.:000000;000;./9.0000000;0009900000..000900//9//;/;./....9//////9/9//
@M03495:530:000000000-LYBTV:1:2101:6942:13558 1:N:0:CATCACCC+TGCTATAT
GTCAGCATGTGAGCTTTGGAATTAGTAAATTCGTTGACGACAGAAGGAGCAAGATAACGACCACAGGGAGGGTGGTTTATCAACGGCAAAATATAGATCGGAAGAGCACACGTCTGAACTCCAGTCACCATCACCCATCTCGTATGCCGTCTTCTGCTTGAAAAAAAAAAAAAAACCAACACATGAGTGATACACTACTAGAAGCATACGAGATAATAAGTAGTACGTAGTGACTCGATATAACTGAATAG
+
DDDCDFFFFFFFGGGGGGGGGGHHHHHHHHHHGHHHHHGGGGGHHHHHHHHHHHHHHHGGGGGHHHHGGGGGEEEGGHHHHHHHGGGGGHHHHHHHHHHHGGGGHHHHHHHGHHGGHHHHHHHGHHHHHHHHHHHHGF1FHHGGHHHHGACHGH>FFHHHHHBGHC@@EE--9::.......9000000;:00000//0:0:0000000.....;00000:;0000./;../0;00;::.-00:0;0;000
@M03495:530:000000000-LYBTV:1:2101:16838:13566 1:N:0:CATCACCC+TGCTATAT
GTCAGCATGTGAGCTTTGGATGGTTCTGGTTTATCAACGGCAAAATATAGATCGGAAGAGCACACGTCTGAACTCCAGTCACCATCACCCATCTCGTATGCCGTCTTCTGCTTGAAAAAAAAAAATAAACAACCAGGAATCTTGTATTACTGCATTCTCTTTGAAATCAACATAGTGCAATCAAGACAGAGTGTATATACGTAAGTGAAGTACTCTTAAGTAGTATAGAGTAGTGTGTGTCGACGTAGTTT
+
CCCCCFFFFFFFGGGGGGGGGGGBFDGHHGHHHHHGHFGGGGGHHHHHHHFHHHGGGGHHHHGHHGGHHGHHEHHHHHHHHHHHHHHHHHAF3FHHFEFHHHGEEHFHGHHHHHGHHBGGEC>/C02222D///////0111111>111=1111111<1=1<0000000</</=00000000000;/////000000;00.:0..00000;000;0000000000;;0;0=00;/00:..0..---.:9:/
@M03495:530:000000000-LYBTV:1:2101:5167:13577 1:N:0:CATCACCC+TGCTATAT
GTCAGCATGTGAGCTTTGGAATTAGTAAATTCGTTGACGACAGAAGGAGCAAGATAACGACCACAGGGAGGGTGGTTTATCAACGGCAAAATATAGATCGGAAGAGCACACGTCTGAACTCCAGTCACCATCACCCATCTCGTATGCCGTCTTCTGCTTGAAAAAAAAAAAAATTAAAATGATAACATGACACATAATGACTCGTGCTAATGTCCATTCACGTGAAATTGAGGACACAGAGCGCGAATAGG
+
DDCDCFFFFFFFGGGGGGGGGGHHHHHHHHHHGHHHHHGGGGGHHHHHHHHHHHHHHHGGGGGHHHHGGGGGEFGFGHHHHHHHGGGGGHHHHHHHGHHHGGGGHHHHHHHGHHHGHHHHHHHHHHHHHHHHHHHHGG1GHHGGHHHHG?EGFH=>GHHHGHFHHGGGGE9-9.0000<0000000<000000/00000:000...<.000000<000<0<.....000000/0.:B/.<:/----<-.00
@M03495:530:000000000-LYBTV:1:2101:19213:13579 1:N:0:CATCACCC+TGCTATAT
GTCAGCATGTGAGCTTTGGAGTGAAATCTCTTGTCTTAAGGAATAAAGGAAAAAGATTCCGTCGGAGGCTCGGTGCTCTACAGGTTCAACCTTTGTACTCTATTATTGCCTCACATTCCATCTCTTGTGAAAATATATTTGATTGGCTTTTCTGCAGGTTGTTTGCCAGGAGTTCCAAGACCTCCACTAGAAAACACAATAAACTTTTTGGAAGCTGGACAACTATCTTCATTTTTCAGAAACAGTGAACA
+
CBCDCFFFFFFFGGGGGGGGGGHHHHHHHHHHHHHHHHHHHHHHHHHHHHHHHHGGHHGHGHHGGGGGGHFGGEEGHHHHHHHHHHHHHHHHHHHHHGHHHHHHHHHFHHHHHHHHGHHFHHHHHHHHHHHHGHHHHHHHHGHHHGEHFHGFFG3FCGHHHGHGGHGHEHHFHHHHGFFFHGHGEHFHHHHHHHHHHHGHHDGHFHHHGGGHHGECGHAAGGEGGE:GHFGGGGGGGGGEFBFEFFFFGGF
@M03495:530:000000000-LYBTV:1:2101:25951:13582 1:N:0:CATCACCC+TGCTATAT
GTCAGCATGTGAGCTTTGGAATTAGCTGGTTTATCAACGGCAAAATATAGATCGGAAGAGCACACGTCTGAACTCCAGTCACCATCACCCATCTCGTATGCCGTCTTCTGCTTGAAAAAAAAAAAAAAATATTTAGTCTGTTTAAGTCTGATACGATATACACCAGTATCACTGCCGCTATGATCTTGTGCACTTATGCATACACGTACGCCCATGCGGTGTTAGAACGACTTGTGATTATCGTACTTACC
+
CCCCCFFFFFFFGGGGGGGGGGHHHHHHHHHHHHHHHHGGGGGHHHHHHGHHGHGGGGHHHHGHHGHHHGHHHHHHHHHHHHHHHHHHHHGHFGFHFGHHHHEEEGGHGHHHHHFCHFF/ED/B<<//-01111<1<1<<11110000000000....<0000::.0;0:B000:/--;-.0009;00000;00/0000;00000.;/.-.--.///.-.9:./////..-;.////;////..:9.////
@M03495:530:000000000-LYBTV:1:2101:18015:13585 1:N:0:CATCACCC+TGCTATAT
GTCAGCATGTGAGCTTTGGTCCAGCCTGAGTCCTGGTTTATCAACGGCAAAATATAGATCGGAAGAGCACACGTCTGAACTCCAGTCACCATCACCCATCTCGTATGCCGTCTTCTGCTTGAAAAAAAAAAATACCGCGGACAAGATGCAGCTGCACTAGTTTATCTCGAACGAGAAACCTTCCACACACGCCAGTGCTACATCTGTAGCAGTTGTGTGCAACTAGGAGAAGACCATACATGATGGTCAGG
+
BBBBBFFFFFFDGGGGGGGGGGHHHGHHHGGHGGHHHHHHHHHHHEGGGGHHHHFFFHGFFECEFHEHHHGHGHHHGFHGFFHGHHHGHHFHGFFHHE3GEHEFEEGFFEGEFGBBGHDHHHH3BG<CCB//0111///--@-../<00D0//////000000CF00;.:/.;.;.9//9/09/009..9--.:-0///////9/;;9//B///:9.../;///////9..///.;//.////;//9//9.
@M03495:530:000000000-LYBTV:1:2101:10828:13598 1:N:0:CATCACCC+TGCTATAT
GTCAGCATGTGAGCTTTGGAGTGAAATCTCTTGTCTTAAGGAATAAAGGAAAAAGATTCCGTCGGAGGCTCGGTGCTCTACAGGTTCAACCTTTGTACTCTATTATTGCCTCACATTCCATCTCTTGTGAAAATATATTTGATTGGCTTTTCTGCAGGTTGTTTGCCAGGACAGGTCGTGATTGCTGGAGCAGGTATGATATAATTCTAGGATTTGACAGATGAATAATTTACATATATATCTAACTTTGA
+
CCCDCFFFFFFFGGGGGGGGGGHHHHHHHHHHHHHHHHGHHHHHHHHHHHHHHHGGHHIIHIHGGGGGGHHGGEFGHHHHHGHHHHHHHHHHHHHHHHHHHHHHGHHHHHHHFGHHHHHHHHHHHHHFGHHHHHGHHHHHHHHHHHHHHHHHGH3BFGHHHFHHHHBFHHGHHGGHHGGGGHHHFHHHGHHHHHCGHHGGHHHHHHHHHHHEHHGHHHHHEFHHGHHFHHHHHHGHGBGGGFGFGGGGGF0
@M03495:530:000000000-LYBTV:1:2101:9165:13608 1:N:0:CATCACCC+TGCTATAT
GTCAGCATGTGAGCTTTGGAGTGAAATCTCTTGTCTTAAGGAATAAAGGAAAAAGATTCCGTCGGAGGCTCGGTGCTCTACAGGTTCAACCTTTGTACTCTATTATTGCCTCACATTCCATCTCTTGTGAAAATATATTTGATTGGCTTTTCTGCAGGTTGTTTGCCAGGACAGGTCGTGATTGCTGGAGCAGGTATGATATAATTCTAGGATTTGACAGATGAATAATTTACATATATATCTAACTTTGA
+
DDDDDFFFFFFFGGGGGGGGGGHHHHHHHHHHHHHHHHHHHGHHHHHHHHHHHHGGHIHIHHHGGGGGGHHGGGGGHHHHHHHHHHHHHGHHHHHHHHHHHGHHGHHHHHHHGHHHHHHHHHHGHHHGHHHHHGHHEHHHHHGHHGHGGHHHGHFGGGGHHEHHHHHHHHHHHGA?FEGGHHHHHGHEHFHHHECGHHHHHHEFFHFHFHHFHHHHGHEFHFGH:<CCGGHGHGHGGFFBFGFGFB0CCF0
@M03495:530:000000000-LYBTV:1:2101:24207:13614 1:N:0:CATCACCC+TGCTATAT
GTCAGCATGTGAGCTTTGGAATTAGTAAATTCGTTGACGACAGAAGGAGCAAGATAACGACCACAGGGAGGGTGGTTTATCAACGGCAAAATATAGATCGGAAGAGCACACGTCTGAACTCCAGTCACCATCACCCATCTCGTATGCCGTCTTCTGCTTGAAAAAAAAAAAACACAAATATGAGTACCTGGTTGTCGCCGATGCATGAACAGTATACAGAAGCTGACAAATAGCTGGATTGTAGGCTAGAT
+
EEDEDFFFFFFFGGGGGGGGGGHHHHHHHHHHGHHHHHGGGGGHHHHHHHHHHHHHHHGGGGGHHHHGFGGGFGGGGHHHHHHHGGGGGHHHHHHHHHHHGGGGHHHHHHHGGHHGGHHHHHHHHHHHHHHHHHHHGG=GGHGGHHHGGEFHFH>FFHHHFGHHHGGGG@--.....<111<11<111:0.00.<1..<---..0<10111<:11111110<0<00/0</110110/.<0/0110000.01
@M03495:530:000000000-LYBTV:1:2101:10235:13622 1:N:0:CATCACCC+TGCTATAT
GTCAGCATGTGAGCTTTGGTCCAGCCTGAGTCCTGGTTTATCAACGGCAAAATATAGATCGGAAGAGCACACGTCTGAACTCCAGTCACCATCACCCATCTCGTATGCCGTCTTCTGCTTGAAAAAAAAAAAAACAAACAAGTACACTGATTAGGATCAACTGACATGGTGAGCAAGATGCTACTTTCAACACGTGATCATTTATGTGAGTGAATACGTGACGTATCTTATGATCGTCGTCACTATGTTGT
+
CDDDDFFFFFFFGGGGGGGGGGHHHGHHHHGHHHHHHHHHHHHHHGGGGGHHHHHHHHHHHGGGGHHHHHHHGHHHGHHHHHHHHHHHHGHHHHHHHGGCFHHGGHHHHGGGHGHHHHHHHGHHGHGGFG<A/<<<<0.0<0111<10000000000/<0<=/00000:0;0.00///0;00;000000000...../00000000;0000000;00.:/...:.0.000000:0./.--...0000000:
@M03495:530:000000000-LYBTV:1:2101:12708:13647 1:N:0:CATCACCC+TGCTATAT
GTCAGCATGTGAGCTTTGGATGGTTCTGGTTTATCAACGGCAAAATATAGATCGGAAGAGCACACGTCTGAACTCCAGTCACCATCACCCATCTCGTATGCCGTCTTCTGCTTGAAAAAAAAAAAAAACAACAATGACCAACAAATCTATAACCGCACCATTCTCTTATGAGACAACACGTATATGATAGACACGTAGAAACGCATGAATCGTAGCACTCGAGTATCTGTGTCAACTACTAAGAATGTCAG
+
CCCDDFFFFFFFGGGGGGGGGGGGHHHHHHHHHHHHHHGGGGGHHHHHHHHHHHGGGGHHHHHHHGHHHGHHHHHHHHHHHHHHHHHHHHGH3GHHFGHHGHGGGHGHHHHHHHFGHGHEGDGC/<///.....1<1F11<.<<.101111110<----.<1111:11:11<10//...../1011<:1110:/..<.911/.--..0111.9...<00/...0.11<111<1<1010011100<011:11
@M03495:530:000000000-LYBTV:1:2101:8859:13674 1:N:0:CATCACCC+TGCTATAT
GTCAGCATGTGAGCTTTGGAATTAGTAAATTCGTTGACGACAGAAGGAGCAAGATAACGACCACAGGGAGGGTGGTTTATCAACGGCAAAATATAGATCGGAAGAGCACACGTCTGAACTCCAGTCACCATCACCCATCTCGTATGCCGTCTTCTGCTTGAAAAAAAAAAAAAAACACAACATGCCATGCGCCGGCAATTCAGCATACCGTACATGTACAGGAGAACGTGTCGAAGATACGAGCGATTAGA
+
DDEEDFFFFFFFGGGGGGGGGGHHHHHHHHHHGHHHHHGGGGGHHHHHHHHHHHHHHHGGGGGHHHHGGGGGEFGGGHHHHHHHGGGGGHHHHHHHHHHHGGGGHHHHHHHGHGHGHHHHHHHHHHHHHHHHHHHHGGCHHHGGHHHHGGGHGHFGHHHHHGHHHGCGG?-----.<...../0000100..<-----0011111<1</.<...1111<1:/..<.0...//.....1119..---.<.01
@M03495:530:000000000-LYBTV:1:2101:20648:13684 1:N:0:CATCACCC+TGCTATAT
GTCAGCATGCGAGCTTTGGAGTGAAATCTCTTGTCTTAAGGAATAAAGGAAAAAGATTCCGTCGGAGGCTCGGTGCTCTACAGGTTCAACCTTTGTACTCTATTATTGCCTCACATTCCATCTCTTGTGAAAATATATTTGATTGGCTTTTCTGCAGGTTGTTTGCCAGGACAGGTCGTGATTGCTGGAGCAGGTATGATATAATTCTAGGATTTGACAGATGAATAATTTACATATATATCTAACTTTGA
+
DDDDDFFFFFDDGGGGGGGGGGHHHHHHHHHHHHHHHHHHHHHHHHHHHHHHHHGGHHHHHHHGGGGGGHHGGGGGHHHHHHHHHHHHHHHHHHHHGHHHHHHHHHHHHHHHHHHHHHHHHHHHHHHHHHHHGGHHHHHHHHHHHHFHHHHHGH>FGGGHFFHHHHHHGHHGHGGHHGGGHGHHGHHFHFECHHGHFHHHHHHHHHGGFFGGGHHHHHGGFHHG:CFFGGCBFFFGGFGGGGGGFFGGGG0
@M03495:530:000000000-LYBTV:1:2101:28692:13717 1:N:0:CATCACCC+TGCTATAT
GTCAGCATGTGAGCTTTGGAATTAGTAAATTCGTTGACGACAGAAGGAGCAAGATAACGACCACAGGGAGGGTGGTTTATCAACGGCAAAATATAGATCGGAAGAGCACACGTCTGAACTCCAGTCACCATCACCCATCTCGTATGCCGTCTTCTGCTTGAAAAAAAAAAAAATACGCACTGATTTGTTCGTTAGATCTGTGTGTAATCATATATCAAGTCACCTCAGACTCTTCTGCTTTAACCAGACAT
+
CCCCCFFFFFFFGGGGGGGGGFGHHHHHHGHHGHHHHHGGGGGHHHGHHHHHHHHHHHGGGGGHHHHGFEFG1FGEFHHHHHHHGGGGGHGHDGHHHHHHGGGGEHHHGHHGCGHFHHHGHHGHHHGHHHHHGHHGGHCGFGFGGHHEDD-FFHHHHHHHGEDFGCFG?----.00;.;-:/900000/9../..000000009.000::000000000000000;00:B0:00000900090009.:./0
@M03495:530:000000000-LYBTV:1:2101:7144:13718 1:N:0:CATCACCC+TGCTATAT
GTCAGCATGTGAGCTTTGGAGTGAAATCTCTTGTCTTAAGGAATAAAGGAAAAAGATTCCGTCGGAGGCTCGGTGCTCTACAGGTTCAACCTTTGTACTCTATTATTGCCTCACATTCCATCTCTTGTGAAAATATATTTGATTGGCTTTTCTGCAGGTTGTTTGCCAGGACTTTCCAAGACCTCCACTAGAAAACACAATAAACTTTTTGGAAGCTGGACAACTATCTTCATTTTTCAGAAACAGTGAAA
+
BBCCDFFFFFFFGGGGGGGGGGHHHHHHHHHHHHHHHHHHHHHHHHHHHHHHHHGGHIIHHHHGGGGGGHHGGGGGHHHHHHHGHHHHHHHHHHHHHHHHHHHHHHHHHHHHHHHHHHHHHHHHHHHHHGHHHHHHGHHHHHHHHHGHHHHHGHBGEFGHHDHHGHFHHHFHHHHHHFGHGFHEHGHFGEHGBHGHHGHGFFH<DHGHHHGGGHHHHHGAGHHFHGHHGHGGGBFGGGGFFFFBFGFGGG1
@M03495:530:000000000-LYBTV:1:2101:23975:13735 1:N:0:CATCACCC+TGCTATAT
GTCAGCATGTGAGCTTTGGAGGGCAAGAAGTGGTTGTGACATTATGGTTTATCAACGGCAAAATATAGATCGGAAGAGCACACGTCTGAACTCCAGTCACCATCACCCATCTCGTATGCCGTCTTCTGCTTGAAAAAAAAAACATAACGACGCAAACAAGACTCCTATAGCCGCGCTCTCGGTACTATATTGGTCGGTATCTACTCACCATATAGTCACGCTCGATCAACTTATGTACTACTGCTGTCAGC
+
CBCDDFFFFFFFGGGGGGGGGGGGGGGHHHDFHFGGGGHHHHHHHHHGHHHHHHHHGGGGGHHHHHHGHHHHGGGGHHHHHHHGHHHGGHHHHHHHHHHHHHHHHHHHGF?GHHGGGHHHGGGHGHHHHHHGFFGFFGGGD/..>111..-<----.<:///00000<000:;---9.;0.....00000;000;---..00000:0:.000;00:000....--/..0/900000900;000000;0000
@M03495:530:000000000-LYBTV:1:2101:4485:13749 1:N:0:CATCACCC+TGCTATAT
GTCAGCATGTGAGCTTTGGTCCGCCTGGTTTATCAACGGCAAAATATAGATCGGAAGAGCACACGTCTGAACTCCAGTCACCATCACCCATCTCGTATGCCGTCTTCTGCTTGAAAAAAAAAAATCGGTTCACAACGACATAGCTACGATGAACGCACGCCTGAATTCAAGTCAACCGTAACTATCTATAAAGAACTCTTCTGATTCATAATACAAAAGCACCCAGCTATAAGTATACTGTTAGTCATACT
+
A>>AAFFFFFFFGFGGFGGABGEEGFHHGHHHHHFDFEGGE/AGFHHHHFFFGECGF0FGEGGGE0FHGEGEFHFGFFF1GGGHGFGHH/00@BGFEFFB@E//0/BD1GBBG01GGGECC?C@0<//?<?FFG1.<.>-<111000....00=<.@C?-...::0;0:;0=0009.-;...000000000000./0;00900099///;//////;-/-/9----;////9;////////9/////////
@M03495:530:000000000-LYBTV:1:2101:5682:13773 1:N:0:CATCACCC+TGCTATAT
GTCAGCATGTGAGCTTTGGAGTGAAATCTCTTGTCTTAAGGAATAAAGGAAAAAGATTCCGTCGGAGGCTCGGTGCTCTACAGGTTCAACCTTTGTACTCTATTATTGCCTCACATTCCATCTCTTGTGAAAATATATTTGATTGGCTTTTCTGCAGGTTGTTTGCCAGGACAGGTCGTGATTGCTGGAGCAGGTATGATATAATTCTAGGATTTGACAGATGAATAATTTACATATATATCTAACTTTGA
+
AABBBFFDFFF5AFGGGGGGGAFGHHHHHGHFHFHHHHHHGHHHHHGHHGHHHHGGHHHFH3G?CEGGGHHGE?AEHDFHHHGHHHHHHHFHHHGHHHGHHGHGGFHFBGHHGGFGHFFHHHB3FHHDGFH4FGDGHHHHFBGHFEHHHGHFGB1BGHHHFGHGHG1@C<FGFGFFGCGFHHHGHGHHCGHGHECGEHGHHHGGFHBFHFHGBGCCFHEFHHHG0GGHHGHGH000FGGGGGFFFGGGFB0
@M03495:530:000000000-LYBTV:1:2101:24633:13784 1:N:0:CATCACCC+TGCTATAT
GTCAGCATGTGAGCTTTGGAATTAGTAAATTCGTTGACGACAGAAGGAGCAAGATAACGACCACAGGGAGGGTGGTTTATCAACGGCAAAATATAGATCGGAAGAGCACACGTCTGAACTCCAGTCACCATCACCCATCTCGTATGCCGTCTTCTGCTTGAAAAAAAAAGAAACTCGATGTACAGCTGAGCATGCACACGTTGCCTTGCTGTCCTTTTGCACAGCACGCAGCCGCACGAGTTACCGTCGTG
+
CBCCCFFFFFFFGGGGGGGGGGHHHHHHHHHHGHHHHHGFGGGHHHHHHHHHHHHHHHGFGGGHHHHGFGGGEGGFGHHHHGHHGGGGGHHHHHHHHHHHGGGGHHHHHHHGHGHGFHHHHHHHHHHHHHHHFGHHE00?FGFDHHGHGEEGGH1<1FGHFHHHHGEEG..;:=00../0:0:00;00:.0:000000.-....;000000;0:00:000000/./.-:---.-----.-9.:00...-9.
@M03495:530:000000000-LYBTV:1:2101:28066:13788 1:N:0:CATCACCC+TGCTATAT
GTCAGCATGTGAGCTTTGGTCCAGCCTGAGTCCTGGTTTATCAACGGCAAAATATAGATCGGAAGAGCACACGTCTGAACTCCAGTCACCATCACCCATCTCGTATGCCGTCTTCTGCTTGAAAAAAAAATAAAAGCCGTCCATATAGCTCTCAGCATGTACGATCATAACACACGTACTACGGGATTACAAACTCTCATCTCACGCGTCGTCTACGTTTACCAGCAGGTCATGGTGATGAGCAATTGCGG
+
BBBBBFFFFFFFFGGGGGGGGFHHHGHHFGHHHHHHFGHHHHHGGEGFEEHGHHHHHHHGHGGGGBFFHFHGFGHHGFGHHFHHFFDHFFFFHHHHHGC3FGHFEHFHHG/EGGFH4DD3?AGH3GGGC/0@22220@/////1111111111111=D1111.....000/0/.<-./:.00..-../0:0:0900;90000000..-----.../.9//;////.9...///:///////////////.9
@M03495:530:000000000-LYBTV:1:2101:4988:13788 1:N:0:CATCACCC+TGCTATAT
GTCAGCATGTGAGCTTTGGAATTAGTAAATTCGTTGAGACAGAAGGAGCAAGATAACGACCACAGGGAGGGTGGTTTATAACGGCAAAATATAGATCGGAAGAGCACACGTCTGAACTCCAGTCACCATCACCCATCTCGTATGCCGTCTTCTGCTTGAAAAAAAAAAAAAAAGCAACTACCGTAGCTCACCATAGCAATAACGTGCACTCGAATAGTCAGCAGAACGTGAGTCTTGCACATGTAGAACTT
+
CCCCDFFFFFFFGGGGGGGGGGHHHHHHHHHHGHHHHHHHHHHHHHHHHHHHHHHHHGGGGGHHHHGGGGG?FFGGHHHHHHGGGGFHHHHHHHHHHHGGGGHHHHHGHGHHHGHHHHGHHHHFHHHHHHHHHHGG=GHHGGHHGHGCFHGDGG<GHHHFHH0-EEEC-9<--..0:./0</-99..00<0.0000<00000<9<...0</../0<0000000.///.....<000<<00:00<0000000
@M03495:530:000000000-LYBTV:1:2101:26897:13790 1:N:0:CATCACCC+TGCTATAT
GTCAGCATGTGAGCTTTGGAGTGAAATCTCTTGTCTTAAGGAATAAAGGAAAAAGATTCCGTCGGAGGCTCGGTGCTCTACAGGTTCAACCTTTGTACTCTATTATTGCCTCACATTCCATCTCTTGTGAAAATATATTTGATTGGCTTTTCTGCAGGTTGTTTGCCAGGACTTTCCAAGACCTCCACTAGAAAACACAATAAACTTTTTGGAAGCTGGACAACTATCTTCATTTTTCAGAAACAGTGAAC
+
AAABBFFDFFFFGGGGGGG4FEGBF5GHGHHHGHHHHGHHFHGHHGHHGHHFFFEBGHFHEHFGG0FE1GGEC?ECHHHGG4FFHGFGHHGFHHHHHFH3FGHFGHGHHHHHHHHHHHHBGHHHGHFGFHHBGEHHHHHHHGBGH0GHHHFDGBBG10@<FCFGBBGGFFCGFGF11F1F00FCHHFFGGH11>0>FAC<DFDDDD0DDDCC/::GFF;..0..:CGHHHGFF;FFGFGFBF/;//000;0
@M03495:530:000000000-LYBTV:1:2101:2345:13815 1:N:0:CATCACCC+TGCTATAT
GTCAGCATGTGAGCTTTGGAGTGAAATCTCTTGTCTTAAGGAATAAAGGAAAAAGATTCCGTCGGAGGCTCGGTGCTCTACAGGTTCAACCTTTGTACTCTATTATTGCCTCACATTCCATCTCTTGTGAAAATATATTTGATTGGCTTTTCTGCAGGTTGTTTGCCAGGACTTTCCAAGACCTCCACTAGAAAACACAATAAACTTTTTGGAAGCTGGACAACTATCTTCATTTTTCAGAAACAGTGAAC
+
CCCCBFFFFDFFGGGGGGGGGGHHHHHHGHHHHHHHHHHHHHHHHHHHHHHHHHGGHHHHHHHGGGGGGHHGGEGGHHHHHHHHGGHHHHHHHGHHHHEFHHHHEFHHGHHHFGHHHHHHHGHHFHGFGHGFFHHHHHHHHHHFHHBHHHHDFHBDHAFHHGHHFHFGFHHHGHHHHGFGEHHHEAGHGGHFH1FGHHH.<DGHGGHHHHGFHHHHHHGHFHEHHBGHCGGFGGFFGGGGEFFGFC0;9C0
@M03495:530:000000000-LYBTV:1:2101:29466:13830 1:N:0:CATCACCC+TGCTATAT
GTCAGCATGTGAGCTTTGGAGTGAAATCTCTTGTCTTAAGGAATAAAGGAAAAAGATTCCGTCGGAGGCTCGGTGCTCTACAGGTTCAACCTTTGTACTCTATTATTGCCTCACATTCCATCTCTTGTGAAAATATATTTGATTGGCTTTTCTGCAGGTTGTTTGCCAGGACTTTCCAAGACCTCCACTAGAAAACACAATAAACTTTTTGGAAGCTGGACAACTATCTTCATTTTTCAGAAACAGTGAAA
+
BBBBBFFFFFFFGGFGGGGGCGFFHHHHHHHHHHHHHHHHHHHHHHHHHHHFHFGGHHHGGFGGGGGGGGFGGEECGHHHGHHHHHHHHHHHHHFHHGHHHHGHHHHGFHHHHHHHHGHBEDHHHHHGHFFFHFGHHHHHGHHHHHFBFGFFGHFFFGFGF<CGHHHGHHAGHH1GGFFFHHGFHHEFHFFFHBGFHFEEFDDGHHHHDFCDC:;EFHCCC0GHHHGHHFGCFFG09CFFFFF/BF;FGG0
@M03495:530:000000000-LYBTV:1:2101:15837:13835 1:N:0:CATCACCC+TGCTATAT
GTCAGCATGTGAGCTTTGGAGGGCAAGAAGTGGTTGTGACATTGTTATGGCAGCTAGAGCCAACAATTACCTTAAATTCCAAAAACAACATACTCCTCCTTTGGAATTAGTAAATTCGTTGACGACAGAAGGAGCAAGATAACGACCACAGGGAGGGTGGTTTATCAAGGCAAAATATAGATCGGAAGAGCACACGTCTGAACTCCAGTCACCATCACCCATCTCGTATGCCGTCTTCTGCTTGAAAAAAA
+
DCDDDFFFFFFFGGGGGGGGGGGGGGGHHHGHHHGGGGHHHHHHHHHHHHHHGGHHHHHHHHHGGHHHHHHGHHHHGHHHHHHHHDHHHHHHHGHHHHHHHHGHHHHHHHHHHHHHHGHHHGHGGGGGHHHHHHHHHHHHHHHGGGGGHHGGF/?>A?FFEFHHHHHHHHGHHHHHHHHFHBGHFDGGHHGHHHHGFHGCFGEBFEBBFFGGFGFFF0F..C/;CA;.:FFGFAAFFFFFFFFB.FBB.CF
@M03495:530:000000000-LYBTV:1:2101:12144:13865 1:N:0:CATCACCC+TGCTATAT
GTCAGCATGTGAGCTTTGGAGTGAAATCTCTTGTCTTAAGGAATAAAGGAAAAAGATTCCGTCGGAGGCTCGGTGCTCTACAGGTTCAACCTTTGTACTCTATTATTGCCTCACATTCCATCTCTTGTGAAAATATATTTGATTGGCTTTTCTGCAGGTTGTTTGCCAGGATCAGGTCGTGATTGCTGGAGCAGGTATGATATAATTCTAGGATTTGACAGATGAATAATTTACATATATATCTAACTTTG
+
CCCDCFFFFFFFGGGGGGGGGGHHHHHHHHHHHHHHHHHHHHHHHHHHHHHHHHGGHIIHHHHGGGGGGHHGGGGGHHHHHHHHHHHHHHHHHHHHHHHHHHHHHHHHHHHHHHHHHHHHHHHHHHHHHHHHHHHHGHHHHFHHGHHHHHHHGHBFGHHHHGHHHHFHHEHHHHHHHHGECFHHHHHHHGHFHHGHHHHDHHHHFHHHHHHGHHHHGHHGHHHHHCGFGHHHEHFFHGGGGGGGGGGGGG0
@M03495:530:000000000-LYBTV:1:2101:9661:13865 1:N:0:CATCACCC+TGCTATAT
GTCAGCATGTGAGCTTTGGAGTGAAATCTCTTGTCTTAAGGAATAAAGGAAAAAGATTCCGTCGGAGGCTCGGTGCTCTACAGGTTCAACCTTTGTACTCTATTATTGCCTCACATTCCATCTCTTGTGAAAATATATTTGATTGGCTTTTCTGCAGGTTGTTTGCCAGGACTTTCCAAGACCTCCACTAGAAAACACAATAAACTTTTTGGAAGCTGGACAACTATCTTCATTTTTCAGAAACAGTGAAC
+
CBCCCFFFFFFFGGGGGGGGGGHHHHHHHHHHHHHHHHHHHHHHHHHHHHHHHHGGHHHIHHHGGGGGGHHGGGGGHHHHHHHHHHHHHHHHHHHHHHHHHHHHHHHHHHHHHHHHGHHHHHHHHHHHHHHHHHHHHHHHHHHHHHHHHHHHGHGHHHGHHEHHHEGHHHEHHHHHHHHGHHHHHHHHHHHBGGHHHHHEHHHHHHHHHHG?CGHHHHGAFGFHHFHFG:FCFGFGGGGGFGEFBFCBFG0
@M03495:530:000000000-LYBTV:1:2101:5681:13891 1:N:0:CATCACCC+TGCTATAT
GTCAGCATGTGAGCTTTGGAGTGAAATCTCTTGTCTTAAGGAATAAAGGAAAAAGATTCCGTCGGAGGCTCGGTGCTCTACAGGTTCAACCTTTGTACTCTATTATTGCCTCACATTCCATCTCTTGTGAAAATATATTTGATTGGCTTTTCTGCAGGTTGTTTGCCAGGACTTTCCAAGACCTCCACTAGAAAACACAATAAACTTTTTGGAAGCTGGACAACTATCTTCATTTTTCAGAAACAGTGAAC
+
BBBBBFFFFFFFGGGGGGGGGGGHHHHHHHHHHGHHHHHHHGHHHHFHEHHHGHGEFHHHGHHGFGGGGHGGEEGFHHHHHFGHHHHHHHGFHHHHHHFHHFHGHFHFHHHHHGHHFHGHHHGFHHHHGFHHFGGHHHHHHHHHH0GBGHHDGFGFFAGHHGHGFHHHE?FGFGHGHFHHAHHGHHHHHGHEHGHFHFEEFHHDGHGHHEGFFHFHHGHFFGHGHHHHHHGGFFFF;9FFFFFGGFCFGE0
@M03495:530:000000000-LYBTV:1:2101:19464:13895 1:N:0:CATCACCC+TGCTATAT
GTCAGCATGTGAGCTTTGGAGTGAAATCTCTTGTCTTAAGGAATAAAGGAAAAAGATTCCGTCGGAGGCTCGGTGCTCTACAGGTTCAACCTTTGTACTCTATTATTGCCTCACATTCCATCTCTTGTGAAAATATATTTGATTGGCTTTTCTGCAGGTTGTTTGCCAGGACAGGTCGTGATTGCTGGAGCAGGTATGATATAATTCTAGGATTTGACAGATGAATAATTTACATATATATCTAACTTTGA
+
CCCCCFFFFFFFGGGGGGGGGGHHHHHHHHHHHCHHHHHHHHHHHHHHHHHHHHGGHIHIHHHGGGGGGHHGGGGGHHGHHHHHHHHHGHHHHHHHHHHHHHHHHHHHHHHGHHHHHHEHHHHHHHHFGHHHHGHHHHHHHHHHHHHHHHHDGHDFCFFHHGHHHHDGHHGHFEFHHFGGFHHHHGHHHGCEHECGHHGHHHG<DHHHHHHHHHEGFGFFHHHH0CGGFCFHHFFGFFFFGGFFF00FFB0
@M03495:530:000000000-LYBTV:1:2101:17510:13930 1:N:0:CATCACCC+TGCTATAT
GTCAGCATGTGAGCTTTGGTCCAGCCTGAGTCCTCTGGTTTATCAACGGCAAAATATAGATCGGAAGAGCACACGTCTGAACTCCAGTCACCATCACCCATCTCGTATGCCGTCTTCTGCTTGAAAAAAAAAAACTACCACTCAGCTCAGAAGCTCAGATGGTGCCCGCACGACGAGCAATCAATTATACAAGTGGAGTAAGTGTGCCCGAGGTAGACCAACCTTGTGCTCGTCACACCGCCGTCGTTCAC
+
AABAAFFFFFFFGGGGFGGGGGHFHGHGHHGHHHHHHHBFGGHHHHHGGGG2GHHHHFHHHHHGGGGGHHHHHHGHHHGHFHGHHHHHHHHHHHGHHHHEHFGHHFGGHGGGEGHGFBGHDGFGEGBGGG@//>/11?<111?0<111<01111<1<<000/<=0C/.--;-:-----9/9000000;00;0000;09//00;000;09.-9-99//B/.9.;///;////.;...//.-9--9---../;
@M03495:530:000000000-LYBTV:1:2101:22331:13931 1:N:0:CATCACCC+TGCTATAT
GTCAGCATGTGAGCTTTGGAGTGAAATCTCTTGTCTTAAGGAATAAAGGAAAAAGATTCCGTCGGAGGCTCGGTGCTCTACAGGTTCAACCTTTGTACTCTATTATTGCCTCACATTCCATCTCTTGTGAAAATATATTTGATTGGCTTTTCTGCAGGTTGTTTGCCAGGACTTTCCAAGACCTCCACTAGAAAACACAATAAACTTTTTGGAAGCTGGACAACTATCTTCATTTTTCAGAAACAGTGAAC
+
AAAAAFFFFFFBFEGGFDGFFA1FHFCHHHH3G1FGDGGHHFGGHHHHGE0GGHGGGGHHH1GA/EEEGGF???E?BFFHHBEFGGFHGFHHEFHGFHH1BGHHHHHB1GHHGHHHHGFHHHFHDGHGFHHEHHHHGHGHBGHHFCCHHGFFGFBFCCHGHCHEHGHHHCGHHHHGHF11GFFHHEHHGHHHB1<CGFCCD000DFHHHHGGFBGEHFBGFFFEGCHHBHGF;0BFGGGFBF/BFF9B090
@M03495:530:000000000-LYBTV:1:2101:4728:13948 1:N:0:CATCACCC+TGCTATAT
GTCAGCATGTGGCTTTGGAGGGCAAGAAGTGGTTTGGTTTATCAACGGCAAAATATAGATCGGAAGAGCACACGTCTGAACTCCAGTCACCATCACCCATCTCGAATGCCGACTTCTGCTTGCAAAAAAAAAACCAATATATCATATTCCAGCGACTGCATGAAATCATACATATACCATACAAAATAGACACAAAAGAACAAATCATATAGGAACATGAAAACCAATTATGTTGGCTTTAACCTATTCAT
+
3>AA@FDDDFFB4FGFGGBGE2EGFF4EFGHGFFFG2GEFCHH5BF22E00FFGHHF5DA511AAEEGF3FGG@???1GHHD3FGGHGHHFH3FGB1BFHH3F030B?F3>/>/EEHBB4FF/BF10//////?/..1<<F111>>111>110---<</0000:0000:0000:0;0;C:0/00:.000009//.../..;//.000000;C000./09/9///.;:/9////;/.//./////9/;;///
@M03495:530:000000000-LYBTV:1:2101:25085:13948 1:N:0:CATCACCC+TGCTATAT
GTCAGCATGTGAGCTTTGGAGTGAAATCTCTTGTCTTAAGGAATAAAGGAAAAAGATTCCGTCGGAGGCTCGGTGCTCTACAGGTTCAACCTTTGTACTCTATTATTGCCTCACATTCCATCTCTTGTGAAAATATATTTGATTGGCTTTTCTGCAGGTTGTTTGCCAGGACTTTCCAAGACCTCCACTAGAAAACACAATAAACTTTTTGGAAGCTGGACAACTATCTTCATTTTTCAGAAACAGTGAAA
+
BAA@BFFFFDFF5EGBGGGGGGHGHHGGHHHFFHHGGHFHFFCFGHFHHHGHFFEFFFHFFHHGCGGGGACE@EEEHHFHHHHEHHHHGFHHHHHFFHHHHHHHBGBFDGHFHHHHFGFBEGG3GHHHHHHFDFGHFHHHHEFHHEGHEHH2B21?G0@GGDGFHHHHFHHHH1FHHG11GGFFHCFFFHGBGHBGHFFEGFD=GH<D0G@CHHFGBGE.;0C.C/CGG00;CFFGGGGGFE/BBBBB090
@M03495:530:000000000-LYBTV:1:2101:13263:13960 1:N:0:CATCACCC+TGCTATAT
GTCAGCATGTGAGCTTTGGAGTGAAATCTCTTGTCTTAAGGAATAAAGGAAAAAGATTCCGTCGGAGGCTCGGTGCTCTACAGGTTCAACCTTTGTACTCTATTATTGCCTCACATTCCATCTCTTGTGAAAATATATTTGATTGGCTTTTCTGCAGGTTGTTTGCCAGGAATTCTGGTGTGTGGGCAATGAAACTGATGCATTGAACTTGACGAACGTTGTCGGTGTAGGTCGTTCGCTCCAAGCTGGGC
+
CCCCCFFFFFFFGGGGGGGGGGHHHHHHHHHHHHHGHHHHHHHHHHHHHHHHHHGGHIIHHIHGGGGGGHHGGEGGHHHHHHGHHHHHHHHHHHHHHHGHHHHHHHHHHHHHHHHHHHHHHHHHHHHHHHHHHHHHHHHHHHHHHHHHHHHHHHFHHFGHHFHHHEFHHHHHHHHHHHHHHGHHGGGGGHHDFGGGGGHHHHHHHHHHHHGGHGGGCGHBGEHC-9;CFFBFFG?EGGGGGGG0F.0:FF.
@M03495:530:000000000-LYBTV:1:2101:16405:13963 1:N:0:CATCACCC+TGCTATAT
GTCAGCATGTGAGCTTTGGAGTGAAATCTCTTGTCTTAAGGAATAAAGGAAAAAGATTCCGTCGGAGGCTCGGTGCTCTACAGGTTCAACCTTTGTACTCTATTATTGCCTCACATTCCATCTCTTGTGAAAATATATTTGATTGGCTTTTCTGTAGGTTGTTTGCCAGGAACAAAAGGACCATATCATTTATTAACTCTTATCCATCCATTTGCATTTTGATGTCCGAAAACAAAAACTGAAAGAACACA
+
CBCCCFFFFFFFGGGGGGGGGGHHHHHHGHHHHHHHHHHHHHHHHHHHHHHHHGGGHHHHHHHGGGGGGHHGGGGCHHHHHHGHHHHHHHHHHHHGHHHHHGHHHHHHHHHHHHHHHHHHHHHHHHHGHHHHFGHHHGHHHEHGF0GFHGHHFH3DDFFHHEHHHHBHHHHHHHHHFHEHHHGGHHGGHHHHHGHHGHHHHHHHHGHHHGHGHFFHHHHHHEHHFGGAFD?-:GFFFG?BFGFFG/FFFGE
@M03495:530:000000000-LYBTV:1:2101:12124:14002 1:N:0:CATCACCC+TGCTATAT
GTCAGCATGTGAGCTTTGGAGTGAAATCTCTTGTCTTAAGGAATAAAGGAAAAAGATTCCGTCGGAGGCTCGGTGCTCTACAGGTTCAACCTTTGTACTCTATTATTGCCTCACATTCCATCTCTTGTGAAAATATATTTGATTGGCTTTTCTGCAGGTTGTTTGCCAGGACTTTCCAAGACCTCCACTAGAAAACACAATAAACTTTTTGGAAGCTGGACAACTATCTTCATTTTTCAGAAACAGTGAAC
+
CBCCCFFFFFFFGGGGGGGGGGHHHHHHHHHHHHGHHHHHHGHHHHGHHHHHHHGGHIHIHHHGGGGGGGHGGGGGHHHHHHHHHHHHHHHHHHHHHHHHHHHHHHHGHHHHHHHHHHHHHHHHHHHHHHHGHHHGHHHHHFHHHHGHHHHHFF3FHCGFHDHHHH2GFFHHHHHFGGHHAHCGHFHFHHHGFHHFHHA<<GGDGHHHHHGGGHHFHHGHHHHHFFHGHHEBFGFGGEFGGFFEFGGGGGB
@M03495:530:000000000-LYBTV:1:2101:5412:14009 1:N:0:CATCACCC+TGCTATAT
GTCAGCATGTGAGCTTTGGTCCAGCCTGAGTCCTGGTTTATCAACGGCAAAATATAGATCGGAAGAGCACACGTCTGAACTCCAGTCACCATCACCCATCTCGTATGCCGTCTTCTGCTTGAAAAAAAAAAATAATGCTACAGTGCTCACTATTGCAATTGCAAGCTCAGTGTAGCGATGAGATGCTCAGATCATCAAAATAACATCAGACGCCACCGACTATCGCATGCCTGTCACTTACGCTGAAGCAC
+
BAABBFFFFFFFGGGGGGGGGGHHHGHHGHGHHHHHFHHHHHHHHGGGGGGHHHHGHGGHHGGGGHHHHHHHG1FHFHHHHHHHHHHHHHGHHHHHFG?FFFH1EGFHFFGGFGFHGHHHGHHFFAEGG/</01?1?11?1<1111111<111111>11111110.<0</<0=00=--..;0000:000/0</00C00000000;09090/:--.9..-;--//...:.//////9/;/;/.....////.
@M03495:530:000000000-LYBTV:1:2101:16433:14009 1:N:0:CATCACCC+TGCTATAT
GTCAGCATGTGAGCTTTGGAGTGAAATCTCTTGTCTTAAGGAATAAAGGAAAAAGATTCCGTCGGAGGCTCGGTGCTCTACAGGTTCAACCTTTGTACTCTATTATTGCCTCACATTCCATCTCTTGTGAAAATATATTTGATTGGCTTTTCTGCAGGTTGTTTGCCAGGACTTTCCAAGACCTCCACTAGAAAACACAATAAACTTTTTGGAAGCTGGACAACTATCTTCATTTTTCAGAAACAGTGAAC
+
CCCDDFFFFFFFGGGGGGGGGGHHHHHHHHHHHHHHHHHHHHHHHHHHHHHHHHGGHIHHHHHGGGGGGHHGGGGGHHHHGHHHHGHHHHHHHHHHHHHHHHHHGHHHHHHHHHHHHHHHHHHHHHHHHHFHHGHGHHHHHFHHHHHHHHFHFHBGHHHHGGHHHHGHGHHHHHHHHGHHGFGHHHGHHGHHFHHHFHGEGDGDGHHHHHGGGHEHHHHFHHHECHBCGHGGGGGGGGGGEGFGGEBFBF0
@M03495:530:000000000-LYBTV:1:2101:22177:14010 1:N:0:CATCACCC+TGCTATAT
GTCAGCATGTGAGCTTTGGATGGTTCTGGTTTATCAACGGCAAAATATAGATCGGAAGAGCACACGTCTGAACTCCAGTCACCATCACCCATCTCGTATGCCGTCTTCTGCTTGAAAAAAAAAAAAGAAGATATTTTCTATGTCACTTCGCTTCGCAATTTGTATAGATCTCACAACTATCTCGATTTGTCTACAACACGTCGCTCAACTAGTGATGTGACATGTACGTGCACTGTCACAGTTGTCCGCAC
+
CCDCDFFFFFFFGGGGGGGGGGGGHHHHHHHHHHHHHHGGGGGHHHHHHHHHHHGGGGGHHHHHHGHHHGHHHHHHHHHHHGHHHHHHHHGFEHHHGGHHHHGEEHGHHHHHHHHEFGHGGGFD>///?111?11111?1?11111111.....<.<..00000=000:0<:0000:000000.0/0.000000000<....-<...0/0000:000<000000000.//.<00/0000<000000:.---
@M03495:530:000000000-LYBTV:1:2101:27297:14021 1:N:0:CATCACCC+TGCTATAT
GTCAGCATGTGAGCTTTGGAATTAGCTGGTTTATCAACGGCAAAATATAGATCGGAAGAGCACACGTCTGAACTCCAGTCACCATCACCCATCTCGTATGCCGTCTTCTGCTTGAAAAAAAAAAAAAAACGACATCATACTGCTACTTGCATGTACCTATCATGGCATCAATATTCAATAATATATCATTTGTCAGTCCTCCGTGCACTTTAGTACAGCTCGTACATGAGCATGTGTTAATAATATGTGGT
+
CCCCDFFFFFFFGGGGGGGGGGHHHHHHHHHHHHHHHHGGGGGHHHHHHHHHHHGGGGHHHHHHHGGHHGHHHHHHHHHHHHGHHHHHHGEB3FGFFGHHHHGEEHGHHHGHHGEHHHHGGFC<>BA/-<-.--.0<000000000000<000;000;0;00000:/::0000000000000000:000000;:;0;0000/.....000000:000;00:.-..:0:0;B0:000;:000000:00000:
@M03495:530:000000000-LYBTV:1:2101:5409:14053 1:N:0:CATCACCC+TGCTATAT
GTCAGCATGTGAGCTTTGGAGTGAAATCTCTTGTCTTAAGGAATAAAGGAAAAAGATTCCGTCGGAGGCTCGGTGCTCTACAGGTTCAACCTTTGTACTCTATTATTGCCTCACATTCCATCTCTTGTGAAAATATATTTGATTGGCTTTTCTGCAGGTTGTTTGCCAGGACTTTCCAAGACCTCCACTAGAAAACACAATAAACTTTTTGGAAGCTGGACAACTATCTTCATTTTTCAGAAACAGTGAAA
+
CBCCBFFFFFFFGGGGGGGGGGHHGHHHHHHHHHHHHHHHHHHHHHHHHHHHHHGGHHHHHHHGGGGGGHHGGEGGHHHHHHHHHHHGHHHHHHHHHHHHFHHHHHHHHHHHHHHGHHHFHHHHGHHHHHGHHGHHHHHHHHFFGC?GHHFHFHBGHHHHHDHHGHFGGHFHHHHHHHFHEFGFHHGHBGHBDBFGHFE.DDDGGHHHHGGCHHHGFHGFHFCHHHHGHHBFFGGGGGGGGGGGFBBFFG0
@M03495:530:000000000-LYBTV:1:2101:15841:14055 1:N:0:CATCACCC+TGCTATAT
GTCAGCATGTGAGCTTTGATTTTTTTTTCAGGATTAGCTGGTTTATCAACGGCAAAATATAGATCGGAAGAGCACACGTCTGAACTCCAGTCACCATCACCCATCTCGTATGCCGTCTTCTGCTTGAAAAAAAAAAAAAATACACCACCATACTGCCTCATGCGTATATGTAATACTACCACTACATTCTGTACTTAGATACAATCATACTTGATCGCAATTACTTTGCTAGCTAGATACATGATGATTCT
+
CBCDCFFFFFFFGGGGGGGGGGHHGGGGHHHHHHHHHHHHGHHHHHHHHHGGGGGHHHHHHHHHHHGGGGHHHHHHHGHHHGHHHHHHHHHHHHHHHHHHHHGF3GHFGGHHGHGGGHGHHGHHHHHHHHHGGGCD----.0<00/<...00<111/000111....:11111111:11/00:</01111111111111111<01::11:11101<.....011111<1111011<0:111<101111111
@M03495:530:000000000-LYBTV:1:2101:4126:14073 1:N:0:CATCACCC+TGCTATAT
GTCAGCATGTGAGCTTTGGACTCCTGACTGGTTTATCAACGGCAAAATATAGATCGGAAGAGCACACGTCTGAACTCCAGTCACCATCACCCATCTCGTATGCCGTCTTCTGCTTGAAAAAAAAAAAAACACACAACATCAAGCAATTCATAGTGTCAAACCAACGTAAAATAAACGATGTACGACGATGATAAATACTACTCTCTTAGGAGTCGTCCGACGACTTATGACATACCATAGTATTGACGCAC
+
CCCCCFFFFFFFGGGGGGGGGGHHHHHHHHHHHHHHHHHHGGGGGHHHHHHHHHHHGGFGHHGHHHHGHHHGHHHHGHHHHHHHHHHHHHHHGHBHHHFFHHHHGGGHGGHHHHHHHFHGHGGGCCB<<?/0/.....01<1110/000=00000000000.........0<0:0<..<..00...--.9:00000000000<00000000///-...-.----..0:0:B0<<0/0<00000<000.<--
@M03495:530:000000000-LYBTV:1:2101:29415:14074 1:N:0:CATCACCC+TGCTATAT
GTCAGCATGTGAGCTTTGGAGTGAAATCTCTTGTCTTAAGGAATAAAGGAAAAAGATTCCGTCGGAGGCTCGGTGCTCTACAGGTTCAACCTTTGTACTCTATTATTGCCTCACATTCCATCTCTTGTGAAAATATATTTGATTGGCTTTTCTGCAGGTTGTTTGCCAGGACTTTCCAAGACCTCCACTAGAAAACACAATAAACTTTTTGGAAGCTGGACAACTATCTTCATTTTTCAGAAACAGTGAAC
+
AAAA@FFF1DFDGGGGGGGBF1BFFFGHHHFHHHHHHHGHHGFFHHFHHHBGHGGGHHHHGFGGG?EGCEHGGEEGHGHF@DGHHHHGD10F@EDGFFFHHHHFFGGHEGHHFHHFF1F2BGHEHHHHH2BFFG1FBBGHHFFF1CCHGGGD>FFFF00FG/FGHHHGHE/CGGHHFE11GHFFHHF0<0<><1<<CG<.DD0<DDHHHHGG::/:CFB.CF::C::C00;0BFCCF/BFFGG//F;CBB0
@M03495:530:000000000-LYBTV:1:2101:3785:14080 1:N:0:CATCACCC+TGCTATAT
GTCAGCATGTGAGCTTTGGTCCAGCCTGAGTCCTCTGGTTTATCAACGGCAAAATATAGATCGGAAGAGCACACGTCTGAACTCCAGTCACCATCACCCATCTCGTATGCCGTCTTCTGCTTGAAAAAAAAAAAAAGCACAAATAACGAACGAAGACACGTTAGACTGTAGAGAATTAGATGGCGATATTAAACGTCTGAACTATATGACATACCAATGCTAGTAGTGAGAACTATCACAACGTGATGGTT
+
AAABBFFFFFFFGGGGGGGGGGHHHGHHHHHHHHHHHHHHHHHHHHHGGGGGHHHGHHHHHHHGGGGHHHHHHHGHHHGGHHHHHHHHHHHHHHHHHHHGH3@GFFGFHHHGFGHGHHHHHHHCGGHH?DG/B//-.01000011=1...--...;/;/.../.0000:0000;C0B000000:-;-.-9000099.;.0;0::0000000:00/000000000009/000090;00000;.;.:./0000
@M03495:530:000000000-LYBTV:1:2101:5607:14090 1:N:0:CATCACCC+TGCTATAT
GTCAGCATGTGAGCTTTGGAGTGAAATCTCTTGTCTTAAGGAATAAAGGAAAAAGATTCCGTCGGAGGCTCGGTGCTCTACAGGTTCAACCTTTGTACTCTATTATTGCCTCACATTCCATCTCTTGTGAAAATATATTTGATTGGCTTTTCTGCAGGTTGTTTGCCAGGACTTTCCAAGACCTCCACTAGAAAACACAATAAACTTTTTGGAAGCTGGACAACTATCTTCATTTTTCAGAAACAGTGAAC
+
CCCCDFFFFFFFGGGGGGGGGGHHHHHHHHHHHHHHHHHHHHHHHHHHHHHHHHGGHIIIHHHGGGGGGHHGGEGGHHHHGHHHHHHHHHHHHHHGHHHHGHHHHHHHHHHHHHHHHHHGFHHHHHHHHHHHHHHHHHHHHHGHHHGFHFHHFH3FGCGHHGHHGHFHHGHHHHHHHF1GFHHGHHHFGFHHGFGGHGGCGHGGHGHHHHGGHBGHHHBGHHHEE<GFHFGGGGBFFFFGGEGFGGBFGG0
@M03495:530:000000000-LYBTV:1:2101:24616:14095 1:N:0:CATCACCC+TGCTATAT
GTCAGCATGTGAGCTTTGGAGCGAAATCTCTTGTCTTAAGGAATAAAGGAAAAAGATTCCGTCGGAGGCTCGGTGCTCTACAGGTTCAACCTTTGTACTCTATTATTGCCTCACATTCCATCTCTTGTGAAAATATATTTGATTGGCTTTTCTGCAGGTTGATTGCCAGGACTTTCCAAGACCTCCACTAGAAAACACAATAAACTTTTTGGAAGCTGGACAACTATCTTCATTTTTCAGAAACAGTGAAC
+
A11>11D1D1D3AFFGGG1C11A000AGBB22FDFDEGFHBBGGEFHDDECFGFEEEGBBF1BEE/E/?GF?@/?/FGHBF1G01BDGBGCGG1DF@D2FGGHFG2BGH1EG1>GFBG22B1112BFF122111FGFHHHHB2G1BG10F1FGHFD<0<FB0@11GDGCH/GF1<?B1>100<FG<00FFFG=DB/C..CGB0=DGHGBG-:/:/:;CCGGCG.FF;B9090BBCB09C0C0;BB/;000;
@M03495:530:000000000-LYBTV:1:2101:23664:14106 1:N:0:CATCACCC+TGCTATAT
GTCAGCATGTGAGCTTTGGAGTGAAATCTCTTGTCTTAAGGAATAAAGGAAAAAGATTCCGTCGGAGGCTCGGTGCTCTACAGGTTCAACCTTTGTACTCTATTATTGCCTCACATTCCATCTCTTGTGAAAATATATTTGATTGGCTTTTCTGCAGGTTGTTTGCCAGGACTTTCCAAGACCTCCACTAGAAAACACAATAAACTTTTTGGAAGCTGGACAACTATCTTCATTTTTCAGAAACAGTGAAC
+
DCDDDFFFFFFFGGGGGGGGGGHHHHHHHHHHHHHHHHGHHHHHHHHHHHHHHHGGHIHHHHHGGGGGGHHGGEGGHHHHHHHHHHHHHHHHHHHHHHHHHGHHHHGHHHHHHHHHHHHHHHGHHHHHHDHHHHHHHHHHHFHHHGFHHHHHFHBHFGHHHGHHHHHHHEHHHGHHHGFBHFHHHHHGHGH1GDGHHGH<DDDFGFHGHHGFHHHAGHGEHFHEFCHFHHFGFGGGGGGGGGGGGE;;BF0
@M03495:530:000000000-LYBTV:1:2101:17489:14121 1:N:0:CATCACCC+TGCTATAT
GTCAGCATGTGAGCTTTGGAATTAGTAAATTCGTTGACGACAGAAGGAGCAAGATAACGACCACAGGGAGGGTGGTTTATCAACGGCAAAATATAGATCGGAAGAGCACACGTCTGAACTCCAGTCACCATCACCCATCTCGTATGCCGTCTTCTGCTTGAAAAAAAAAAAAACATGCAAGAACTTACACACAACAACAGAGATGTATGTCTGACATGATAGTGGAGCGGCTTACTGACCATTACTGAGTC
+
DDEEEFFFFFFFGGGGGGGGGGHHHHHHHHHHGHHHHHGGGGGHHHHHHHHHHHHHHHGGGGGHHHHGGGGGEGGGGHHHHHHHGGGGGHHHHHHHHHHHGGGGHHHHHHHGHHHGHHHHHHHHHHHHHHHHHHHHGHGHFHGGHHHHGGGHGH1<DGHHHHHHHGGEGGG-9..0<0010</<1101100<.<..9.<////101<1111<111:10011111.0./<---<00:11</001<11<1011
@M03495:530:000000000-LYBTV:1:2101:13471:14137 1:N:0:CATCACCC+TGCTATAT
GTCAGCATGTGAGCTTTGGTCCGCCTGAGTCCTGGTTTATCAACGGCAAAATATAGATCGGAAGAGCACACGTCTGAACTCCAGTCACCATCACCCATCTCGTATGCCGTCTTCTGCTTGAAAAAAAAAAAAAAAACCACTCACAAATATCAATTCCATCTCACGCTAGTATAGACGTATATCCACCTCAGTAGTAGTCTGTAGTAGTCATGTATGTCGTCATTGCTATCTAGACTCAACACAGACTACTC
+
CCCDDFFFFFFFGGGGGGGGGGGGGGHHHHHHGHHHHHHHHHHHGGGGGHHHHHHHHHHHGGGGHHHHHHHGHHHGHHHHHGHGHHHHHHHHHHHHGHFHHHFGHHHHGEFHGFHEHHHHFHFHHGGGDC>><--<.<..0//000.00<0000:00000<000.<<..0000<00...0000:00...00000000000000000:BB:<000:0:0...9:<:0000/000000<00<0...0.:0/00
@M03495:530:000000000-LYBTV:1:2101:22996:14154 1:N:0:CATCACCC+TGCTATAT
GTCAGCATGTGAGCTTTGGTTTATCAACGGCAAAATATAGATCGGAAGAGCACACGTCTGAACTCCAGTCACCATCACCCATCTCGTATGCCGTCTTCTGCTTGAAAAAAAAAAACTTACTGGCCTGGAAGCCACCCACCGTTATTCTCTCCTACTCTCCCGATCTGATCTTTCATCGACTTCACCGTAGTCGCTGATGCCGTCGGTGTCCTCTATCGTTCCGTGACTGCTCGTCGACAATATAACATTAA
+
BABBBFFFFFFFFGGGGGGCGGHHHHHHGGGGGHBGHHHGHHHHGGGGFFEHHHGGHHHGGHHHHHHFGHHHHFHHGHHHE3FHHHFEGHHGGE@FFGHHHHHGHFG3F?/><B//<>2<222/02//<10/0000/</..<...=111>1/=<0<00C//..<::00000<:000://;..0;00.....0.;...90909.-;-9.9//9;////.:..9.9...////;.-;---.9//9////9/9/
@M03495:530:000000000-LYBTV:1:2101:15764:14186 1:N:0:CATCACCC+TGCTATAT
GTCAGCATGTGAGCTTTGGAGTGAAATCTCTTGTCTTAAGGAATAAAGGAAAAAGATTCCGTCGGAGGCTCGGTGCTCTACAGGTTCAACCTTTGTACTCTATTATTGCCTCACATTCCATCTCTTGTGAAAATATATTTGATTGGCTTTTCTGCAGGTTGTTTGCCAGGAACAGGTCGTGATTGCTGGAGCAGGTATGATATAATTCTAGGATTTGACAGATGAATAATTTACATATATATCTAACTTTG
+
CCDDDFFFFFFFGGGGGGGGGGHHHHHHHHHHHHHHHHHHHHHHHHHHHHHHHHGGHIIIHHHGGGGGGHHGGGGGHHHHHHHHHHHHHHHHHHHHHHHHHHHHHHHHHHHHHHHHHHHHHHHGHHHHHGHHHGHHHHHHHHHHHGHHHHHHGHBGFGHHHEHHHHHHHHHHHHHHHHGGGHHHHHGHHGFHFHHHHGHHFHHFHGHHHHHGHHHHHHHGHHHHGGFHFHHHHHEHFGGGGGGGGFGGGG0
@M03495:530:000000000-LYBTV:1:2101:8015:14186 1:N:0:CATCACCC+TGCTATAT
GTCAGCATGTGAGCTTTGGAATTAGTAAATTCGTTGACGACAGAAGGAGCAAGATAACGACCACAGGGAGGGTGGTTTATCAACGGCAAAATATAGATCGGAAGAGCACACGTCTGAACTCCAGTCACCATCACCCATCTCGTATGCCGTCTTCTGCTTGAAAAAAAAAAAAAAACACAAGCAAGCAACATACTGTTAAGTCGACAACATATACATCGTAGTTGTACTAGTACGCAAATAGACATATATAA
+
CCCDDFFFFFFFGGGGGGGGGGHHHHHHHHHHGFGHHHGGGGGHHHHHHHHHHHHHHHGGGGGHHHHGGGGGEFGGGHHHHHHHGGGGGHHHHHHGHHHHGGGGHHGHHHHGHHHGHHHHHHHHHHHHHHHHHHHHGHHHHHGGHHHHGGGHGHFFHHHHHHHHHGG?E--9--<....<.9//:.//..<00000000000..-.-9./0:00000..<..0000<000:00...-<000000000<000
@M03495:530:000000000-LYBTV:1:2101:29651:14189 1:N:0:CATCACCC+TGCTATAT
GTCAGCATGTGAGCTTTGGAGTGAAATCTCTTGTCTTAAGGAATAAAGGAAAAAGATTCCGTCGGAGGCTCGGTGCTCTACAGGTTCAACCTTTGTACTCTATTATTGCCTCACATTCCATCTCTTGTGAAAATATATTTGATTGGCTTTTCTGCAGGTTGTTTGCCAGGACAGGTCGTGATTGCTGGAGCAGGTATGATATAATTCTAGGATTTGACAGATGAATAATTTACATATATATCTAACTTTGA
+
BBBBBFFF4BFFGFFGGFFFGGHFHHHHHHH5E5FGHHHHHHHHGHHFF2GHHFGGHHHBF3BEG?E0ECGEGEG0GHEFHHHGHHDF@DGHFHHHGHGBFFFHHHHHHHHFFCHEGFFHGB??FGHHGBD4FGHGH4?FDGEB3C2B0BB3BGFFF00GFDGHFGHEHGAGGEEFF<@EFBGHFGHBFHCGG.<<DGBFGHFFHHHGHHF0<CCC0CFH/:;<0;00:CG:C;G:FG009;0000;BFB0
@M03495:530:000000000-LYBTV:1:2101:3682:14197 1:N:0:CATCACCC+TGCTATAT
GTCAGCATGTGAGCTTTGATTTTTTTTTCAGGATTAGCTGGTTTATCAACGGCAAAATATAGATCGGAAGAGCACACGTCTGAACTCCAGTCACCATCACCCATCTCGTATGCCGTCTTCTGCTTGAAAAAAAAAAAACATGTAACAACTCGCTAATAGTGACACCTTAGTGAGTGTAATAATACGAAGATAGAGATTATACATCGATGGTAGAAAGCAGACCAACGTGTGATCTTCGACTAGTAACCAAC
+
BABCCFFFFFFFGGGGGGGGGGHHGGGGHHHHHHHHHHHHHHHHHHHHHHGGGGGHHHHHHHHHHHGGGGHHHHHHHGHHHGFHHHHHHHHHHHHHHHHHHHGGCHHHGGHHHHGGGHGHHGHHHHGHGHHGGGCC>-..00=00000<00<E...0000000:0./000;00:00;00000:00.....000000:0;0;000;./.0.:00:000/0//../...9./.0:000;.:9A-0:00000..
@M03495:530:000000000-LYBTV:1:2101:17722:14253 1:N:0:CATCACCC+TGCTATAT
GTCAGCATGTGAGCTTTGGTCCAGCCTGAGTCCTGGTTTATCAACGGCAAAATATAGATCGGAAGAGCACACGTCTGAACTCCAGTCACCATCACCCATCTCGTATGCCGTCTTCTGCTTGAAAAAAAAAAAAAACAATATATAAATAGAGCAATACCGCCGCAGAATTGTCGAAAAGTGAAGAGTCATAGGATCATGTTATAGACTTCATACAGATATTAATGACTCCAACACTCAGATTCACTGTACAT
+
CCDDDFFFFFFFGGGGGGGGGGHHHGHHHHHHHHHHHHHHHHHHHGGGGGHHHHHHHHHHHGGGGHHHHHHHGHHHGHHHHHHHHHHHHHHHHHHHHGG3FGHGGHHHHGGGHGHHHHHHHHHHHHGGGGC<</-...11111><0000=000/0000.-------<00000....9/000000:<000000<0/.000000<0000000000:000000000000000000..://000000:0:0000<
@M03495:530:000000000-LYBTV:1:2101:5633:14260 1:N:0:CATCACCC+TGCTATAT
GTCAGCATGTGAGCTTTGGAGTGAAATCTCTTGTCTTAAGGAATAAAGGAAAAAGATTCCGTCGGAGGCTCGGTGCTCTACAGGTTCAACCTTTGTACTCTATTATTGCCTCACATTCCATCTCTTGTGAAAATATATTTGATTGGCTTTTCTGCAGGTTGTTTGCCAGGACAGGTCGTGATTGCTGGAGCAGGTATGATATAATTCTAGGATTTGACAGATGAATAATTTACATATATATCTAACTTTGA
+
A>3ABFFFFFFFGGGGGGFGFFGHHFHHFFHHHHHHHHHHHFHGFFHHGEFHHHGGGHHHG3G0AEGC?AGEG?EFHHHFHFFFHFHHFHGGFHGGHHHHHHHHHHHHGGHFFGGHHH4DGHHHHHHGGFDFEFF4FGDGHHHFFEGHEGFHFGBBCACGHEHFFFGHHEFHGGE<GCDGHHFHHGHBCCGFHF<DBFBGGHFHFHHHHEFHGFBGH::FCGHHHFC00;CGHFHHGGFFGGGFFFGGGG0
@M03495:530:000000000-LYBTV:1:2101:6924:14261 1:N:0:CATCACCC+TGCTATAT
GTCAGCATGTGAGCTTTGGAGTGAAATCTCTTGTCTTAAGGAATAAAGGAAAAAGATTCCGTCGGAGGCTCGGTGCTCTACAGGTTCAACCTTTGTACTCTATTATTGCCTCACATTCCATCTCTTGTGAAAATATATTTGATTGGCTTTTCTGCAGGTTGTTTGCCAGGACTTTCCAAGACCTCCACTAGAAAACACAATAAACTTTTTGGAAGCTGGACAACTATCTTCATTTTTCAGAAACAGTGAAA
+
BBBBBFFFFFFFGGGGGGGGGGHHCHHHHHHHHHGHHHGHHHHHHHHHHHHHHHGGHHHHHHHGGGGGGHHGGGGGHHHGHHHHHHHHHHHHHHHHHHHHHHHHGHHHHHHHHHHHHHHHHHGHHHHHHHHHHGFHHHHHGFHHHHHHHHHHHHFFHHFGHGGHHHGHHEHHHHHFFHEHHHHGHGHHHHHHHHHHHHHGHHHHHHHHHHGFGFGHHHFACHHHHHHHHHGGGGGGGGGG0FBBFFFGEG0
@M03495:530:000000000-LYBTV:1:2101:16668:14268 1:N:0:CATCACCC+TGCTATAT
GTCAGCATGTGAGCTTTGGTTTATCAACGGCAAAATATAGATCGGAAGAGCACACGTCTGAACTCCAGTCACCATCACCCATCTCGTATGCCGTCTTCTGCTTGAAAAAAAAAAACCAACGCACAGTAAAAACCACTGACATCCATACATGACTCGTAAAGTGTATACTAGATAAATCCCTAAATGTTCGCTGTGAAGGTATGTCAACACAGTAGGATGCACCACAGTAGATCACATGTGCTAACTTGACC
+
CBCDCFFFFFFFGGGGGGGGGGHHHHHHGGGGGHHHHHHHHHHHGGGGHHHHHHHGHHHGHHHHHHHHHHHHHHHHHHHHGF3FGHFGHHHHGGGHGHHHHHHHHHHHHGGGCDC<//=////</0?1?111//..1111><10111<1>000=0.....0<0<00:00;00;000000000:000000.-...:;0000000;00000...000000:/0;;..;.00000;0/;0;:00000/000000
@M03495:530:000000000-LYBTV:1:2101:20666:14297 1:N:0:CATCACCC+TGCTATAT
GTCAGCATGTGAGCTTTGGTCCAGCCTGAGTCCCTGGTTTATCAACGGCAAAATATAGATCGGAAGAGCACACGTCTGAACTCCAGTCACCATCACCCATCTCGTATGCCGTCTTCTGCTTGAAAAAAAAAAAGTACAACATCTATAGACAATAGACATATAAGAGCACACATAACATTGTCCTTGTATACACTACACCACCACGCTCTATGACCAGCATCCGCTGTATCCGAGATGTCGATTAGCAGTCT
+
CCCCCFFFFFFFGGGGGGGGGGHHHGHHHHGHHHHHHHHHHHHHHHGGGGGHHHHHHHGHHHGGGGHHHHHHHGHHHGHHHHHHHHHHHHHHHHHHHHGGCHHHGGHHHBEFGHGHHHHGHHFGGHGGCFCF//111??</01==11111101>111111100000//./..000/:00000000000000000/////.......9..00900//../0:/...-;/://..--.//:.../9////;//
@M03495:530:000000000-LYBTV:1:2101:14265:14297 1:N:0:CATCACCC+TGCTATAT
GTCAGCATGTGAGCTTTGGAATTAGTAAATTCGTTGACGACAGAAGGAGCAAGATAACGACCACAGGGAGGGTGGTTTATCAACGGCAAAATATAGATCGGAAGAGCACACGTCTGAACTCCAGTCACCATCACCCATCTCGTATGCCGTCTTCTGCTTGAAAAAAAAAAATAAAAAGTATTCAAACTAGATAGTGGACGATATACCAGAAGCGAGGATGGAGGAGAAGAATGACTGAGAGTGAGTGTGAA
+
CCCCCFFFFFFFGGGGGGGGGGHHHHHHHHHHGHHHHHGGGGGHHHHHHHHHHHHHHHGEFGGHHHHGGGGGFGGEGHHHHHHHGGGGGHHHHHHHHHGHGGGGHHHHHHHGHHHGHHHHHHHHHHHHHHHHHHHHGFCGFHGGHHHHGEEGGH>>GHHHHBGGHGEGG--.;00;0.000009900000000000.00-:..-00000./00-.--:/0.//...;./0/00000000;00000000:00
@M03495:530:000000000-LYBTV:1:2101:18062:14298 1:N:0:CATCACCA+TGCTATAT
GTCAGCATGTGAGCTTTGGAGTGAAATCTCTTGTCTTAAGGAATAAAGGAAAAAGATTCCGTCGGAGGCTCGGTGCTCTACAGGTTCAACCTTTGTACTCTATTATTGCCTCACATTCCATCTCTTGTGAAAATATATTTGATTGGCTTTTCTGCAGGTTGTTTGCCAGGACTTTCCAAGACCTCCACTAGAAAACACAATAAACTTTTTGGAAGCTGGACAACTATCTTCATTTTTCAGAAACAGTGAAC
+
CBCCDFFFFFFFGGGGGGGGGGHHHHHHHHHHHHHHHHHHHHHHHHHHHHHHHHGGHIIIHHHGGGGGGHHGGGGGHHHHHHGHHHHHHHHHHHHHHHHHHHHHGHHHHHHHHGHHHHHHHHHHHHHHHHGHHHHHHHHHHGHHGHHHHGFHGH3FBGHHHGHHHHGHGHGHHHHGHHHH0FHHHHHHHGH1FHGGHHHCGFDGGHHHHGEGHCBEGHCHHFGGGHHHHHGGGGGGGBFGGGGGGECFGG0
@M03495:530:000000000-LYBTV:1:2101:18721:14298 1:N:0:CATCACCC+TGCTATAT
GTCAGCATGTGAGCTTTGGAGTGAAATCTCTTGTCTTAAGGAATAAAGGAAAAAGATTCCGTCGGAGGCTCGGTGCTCTACAGGTTCAACCTTTGTACTCTATTATTGCCTCACATTCCATCTCTTGTGAAAATATATTTGATTGGCTTTTCTGCAGGTTGTTTGCCAGGACAGGTCGTGATTGCTGGAGCAGGTATGATATAATTCTAGGATTTGACAGATGAATAATTTACATATATATCTAACTTTGA
+
CCCEDFFFFFFFGGGGGGGGGGHHHHHHHHHHHHHHHHHHHHHHHHHHHHHHHHGGHIIHHHHGGGGGGHHGGGGGHHHHHHHHHHHHHHHHHHHHHHHHHHHHHHHHHHHHHHHHHHHHHHHHHHHHHHHHHHHHHHHHHHHHHHGHHHFGGHFGHHHHHFHGHHGHHHHHHGGHHGGGHHHHHHHHHHHHHHGFHHHHHHHHHHGHHHGBHHHHHHGHHFHG=CGFHFHFHHHHGGGHGGEGGGGGGG1
@M03495:530:000000000-LYBTV:1:2101:2973:14299 1:N:0:CATCACCC+TGCTATAT
GTCAGCATGTGAGCTTTGGAGTGAAATCTCTTGTCTTAAGGAATAAAGGAAAAAGATTCCGTCGGAGGCTCGGTGCTCTACAGGTTCAACCTTTGTACTCTATTATTGCCTCACATTCCATCTCTTGTGAAAATATATTTGATTGGCTTTTCTGCAGGTTGTTTGCCAGGACTTTCCAAGACCTCCACTAGAAAACACAATAAACTTTTTGGAAGCTGGACAACTATCTTCATTTTTCAGAAACAGTGAAC
+
CCCCBFFFFFFFGGGGGGGGGGHHHHHHHHHHHHHHHHHHHHHHHHHHHHHHHHGGHHHGHHHGGGGGGHHGGFGGHHHHHHHHFHHHHHHHHGHHHHHHHHHHHHHHGHHHHHHHHHHHHHHHHHHGGHGGGGHHHHHHHHFHHAGHHHHEGFDGHGHHHGHHHHFGHHEGHGHHGHFFAGFHFGHGHGGB1<FBHHGADFGGFFHHHHGGHHHHHHBGAFCHC0GBGFFEFFGGGFFGEFFFGFB9FF0
@M03495:530:000000000-LYBTV:1:2101:21026:14299 1:N:0:CATCACCC+TGCTATAT
GTCAGCATGTGAGCTTTGGAGTGAAATCTCTTGTCTTAAGGAATAAAGGAAAAAGATTCCGTCGGAGGCTCGGTGCTCTACAGGTTCAACCTTTGTACTCTATTATTGCCTCACATTCCATCTCTTGTGAAAATATATTTGATTGGCTTTTCTGCAGGTTGTTTGCCAGGACTTTCCAAGACCTCCACTAGAAAACACAATAAACTTTTTGGAAGCTGGACAACTATCTTCATTTTTCAGAAACAGTGAAC
+
CCCCDFFFFFFFGGGGGGGGGGHHHHHHHHHHHHHHHHHHHHHHHHHHHHHHHHGGHHIHHIHGGGGGGHHGGGGGHHHHHHHGHHHHHHHHHHHHHHHHHHHHHHHHHHHHHHHHHHHHHHHHHHHHFHHHHHHHHHHHHBGFHCFHHHHHGH3?GGGHHGHHHHGHHHHHHHHHHHGHHGHHHHHHHBFDGE0CGFHGHDH00GHGHHFGHHHAGHBGHHHGHEHHHHGGGGGGGGFGFGGGGEFBBC0
@M03495:530:000000000-LYBTV:1:2101:13270:14340 1:N:0:CATCACCC+TGCTATAT
GTCAGCATGTGAGCTTTGGAATTAGTAAATTCGTTGACGACAAAGGAGCAAGATAACGACCACAGGGAGGCTGGTTTATCAACGGCAAAATATAGATCGGAAGAGCACACGTCTGAACTCCAGTCACCATCACCCATCTCGTATGCCGTCTTCTGCTTGAAAAAAAAAAAACACAGACCACCACTCTGTCTCAAAGGCTACTATTCATGCACGCAACAGATCTCTTCATTGCTTAAAGAAACAGCTGGTAA
+
CCDCDFFFFFFFGGGGGGGGGGHHHHHHHHHHGHHHHHGGGGGHHHHHHHHHHHHHHGGGGGHHHHGGGGGHHGHHHHHHHHHGGGGGHHHHHHHHHHHGGGGHHHHHHHGHHHGHHHHHHHHHHHHHHHHHHHHGGCHHHFGHHHHGGFHGHH<>GHH0CHHGGG@EE::.9...0../9...::00000000:0/.00/000:;00;B0:.-;--.//00000;000000000:;0;.////.00/:00
@M03495:530:000000000-LYBTV:1:2101:5159:14406 1:N:0:CATCACCC+TGCTATAT
GTCAGCATGTGAGCTTTGGAGGGTGGTTTATCAACGGCAAAATATAGATCGGAAGAGCACACGTCTGAACTCCAGTCACCATCACCCATCTCGTATGCCGTCTTCTGCTTGAAAAAAAAAAAAAAAGAACATATAATACAACACCTATACAGTAGAAACATAGCACATTACAAAACACTGACACACACACATTATAGTATGGCACCTACGCTATGATTAATAATCGATAATCCGATCGTGAATCATGTAGA
+
CCCDDFFFFFFFGGGGGGGGGGGEGGEFHHHHHHHGGGGGHHHHHHHHHHHGGGGHGHHHHHGHHHGHHHHHHHHHHHHHHHHHHHHGHBHHHGGEGHHGGGHGHHHHHHHHHHHHGGGGD@</--..0//1=<11111000..</011111111<11/<:<1010/1111110.<..00:000/......011111<111/./0./0<.-.<.11111111:11...9.111.<.-9/./.<11111111
@M03495:530:000000000-LYBTV:1:2101:11376:14428 1:N:0:CATCACCC+TGCTATAT
GTCAGCATGTGAGCTTTGGAGGGCAAGAAGTGGTTGTGACATTGCATGGCAGCTAGAGCCAACTGGTTTATCAACGGCAAAATATAGATCGGAAGAGCACACGTCTGAACTCCAGTCACCATCACCCATCTCGTATGCCGTCTTCTGCTTGAAAAAAAAAAAAAAAACACAAACAGACAAAACTTCTGTGTACTGTACAGTAAATAACTAAGAGACTACTGGCATGTTGAATAAGAGTGGTACCGACAAGG
+
CCCDDFFFFFFFGGGGGGGGGGGGGGGHHHGGHHGGFGHHHHHHHHHHHHHGGHHHHHGHHHGHHHHHHHHHHHHGGGGGHHHHHHFHHHHGGGGHHHHHHHGHHHGHGHHHHHHHHHHHHHHHHHHGHCHHHGGHHHHGGGHGHGHGHFF?FG1?EF-EE------...<.<..//.///..000000<000:000000:00:00<0000000//00/0009/0.00000<00:0000.0000..---..
@M03495:530:000000000-LYBTV:1:2101:15479:14451 1:N:0:CATCACCC+TGCTATAT
GTCAGCATGTGAGCTTTGGACTCCTGACTGGTTTATCAACGGCAAAATATAGATCGGAAGAGCACACGTCTGAACTCCAGTCACCATCACCCATCTCGTATGCCGTCTTCTGCTTGAAAAAAAAAACATAAAAAAATAGCTCAGACACGTTATTTCAGAATCGCACTATATAGACATAATAGCACAATGCTCTACAACTAACTGTAACTTCTGTACAAATCACAGACAGTCTGTATCTGTGACACATTATG
+
BBBBBFFFFFFFGGGGGGGGGGHGHHHHHHHGHHHHHGHHGGGGGHHGBGHFHHHHGGGGEHGHHHHGHGHGGHHHHHEH53GHHHGHHHHGFFGHHHGGGHGHGGGHGHHFHHHHE3?FHGGG/B/?222>22>/011<11101100.<<<.0=0000=00.<<@<00000000000;000000//00/0000090///0/00900;00000000000099:00/././///9///;/9////:.//;//
@M03495:530:000000000-LYBTV:1:2101:23955:14470 1:N:0:CATCACCC+TGCTATAT
GTCAGCATGTGAGCTTTGGTCCAGCCTGAGTCCTGGTTTATCAACGGCAAAATATAGATCGGAAGAGCACACGTCTGAACTCCAGTCACCATCACCCATCTCGTATGCCGTCTTCTGCTTGAAAAAAAAAAAACAATGTTGCTATATAACAGACTATCTAACAAGAGATATATATTTATTACAAGTACGATCTGAAGACCGATAGAACTCAAAGTATGGTCCGGTTGCGGCGTGTACGTCTCAACAATCGA
+
CCCDDFFFFFFFGGGGGGGGGGHHHGHHFHHHHHHHHHHHHHHHHGGGGGHHHHHHHHHHHGGGGHHHHHHHGHHHAGHHHHHHHHHHHHHHHHHHHGGCGHHFEHHHHGGGHGHHHHHHHHHHHHGGGGCA////=11>11111=1>1<110010=00=0000//./00000<0:00000000<000.<<..00000//-<<-90000000000<00/000---.-.-<-9--./:.<.//0</0.00..
@M03495:530:000000000-LYBTV:1:2101:15309:14488 1:N:0:CATCACCC+TGCTATAT
GTCAGCATGTGAGCTTTGGAGTGAAATCTCTTGTCTTAAGGAATAAAGGAAAAAGATTCCGTCGGAGGCTCGGTGCTCTACAGGTTCAACCTTTGTACTCTATTATTGCCTCACATTCCATCTCTTGTGAAAATATATTTGATTGGCTTTTCTGCAGGTTGTTTGCCAGGACTTTCCAAGACCTCCACTAGAAAACACAATAAACTTTTTGGAAGCTGGACAACTATCTTCATTTTTCAGAAACAGTGAAC
+
CCCCCFFFFFFFGGGGGGGGGGGHHHHHHHHHHHHHHHHHHHHHHHHHHHHHHHGGHHIIHIHGGGGGGGHGGFGGHHHHHHHHHHHHHHHHHHHHHHHHGHHHGHHHHHHHHHHHHHHHHHHHHHHHHHHHHHHHHHHHHHHHHFCHHHGHGHFHHHHHHFHHHH2GFHHHHHHGHHFHFHHFHHGHHHHGHHHHHGE<G0DDHHFHHHGGGHGHHHHFHGFHHHHHEHFFGGGGGGGGFGGGGGFGFGB
@M03495:530:000000000-LYBTV:1:2101:5818:14489 1:N:0:CATCACCC+TGCTATAT
GTCAGCATGTGAGCTTTGGATGGTTCTGGTTTATCAACGGCAAAATATAGATCGGAAGAGCACACGTCTGAACTCCAGTCACCATCACCCATCTCGTATGCCGTCTTCTGCTTGAAAAAAAAAAAAAAAAAATAAACATCAAATAGCATCACCTCACACAATCAAACACATCTATCACGCGTCTCTATGGCTACAGATTACACACATCTGGCCACAGTGCACGTATAAGAATATGTAGTCATACACACATA
+
BBBBCFFFFFFFGGGGGGGGGGGHHHHHHHHHHHHHHHGGGGGHHHHHHHHHHHGGGGHHHHHHHGHHHGHHHHHHHHHHHHHHHHHHHHGGGHHHEGHHHHGGGHGHGHHHHHHHHHHG@D//>/<<>--<.000<<00<<00000:0000/0.0.00..0009;0...00000;00;.---./00000./0/0000090:00:.000000.0..900000.;B0;000;00000000000:0000..00
@M03495:530:000000000-LYBTV:1:2101:4307:14510 1:N:0:CATCACCC+TGCTATAT
GTCAGCATGTGAGCTTTGGAGGGCAAGAAGTGGTTGTGACTGGTTTATCAACGGCAAAATATAGATCGGAAGAGCACACGTCTGAACTCCAGTCACCATCACCCATCTCGTATGCCGTCTTCTGCTTGAAAAAAAAAAAAGAACAGCAGAAACGTACCTGACTACATGAGTATCACAATCTAACGAAAGAACATGTTACAACGACACGACAGATATATGCAGTTAACTGTTAACTACACATTAGTCGAATC
+
CCCDDFFFFFFFGGGGGGGGGGGGGGGHHHGHHHGGGGHHHHHGHHHHHHHHGGGGGHHHHHHHHHHHGGGGGHHHHHHGHHHGHHHHHHHHHHHHHHHHHHHHGHHEHHGGHFHHGEGHGHFFFHHHCGHHHGGCCC>-.>0></././/0/.<.<.00//:0:0;0000;00000:00000099.../://00:000:00;.---.----/0;00000000:000000;00:0:00/00;0000...;.
@M03495:530:000000000-LYBTV:1:2101:13511:14520 1:N:0:CATCACCC+TGCTATAT
GTCAGCATGTGAGCTTTGGAGTGAAATCTCTTGTCTTAAGGAATAAAGGAAAAAGATTCCGTCGGAGGCTCGGTGCTCTACAGGTTCAACCTTTGTACTCTATTATTGCCTCACATTCCATCTCTTGTGAAAATATATTTGATTGGCTTTTCTGCAGGTTGTTTGCCAGGACTTTCCAAGACCTCCACTAGAAAACACAATAAACTTTTTGGAAGCTGGACAACTATCTTCATTTTTCAGAAACAGTGAAC
+
BACCCFFFFFFFGGGGGGGGGGHHHHHHHHHHHHHHHHHHHHHHHHHGHHHHHHGGHIHHHIHGGGGGGHHGGFGGHHHHHHHGHHHHHHHHHHGHHHHHGFGHEHGHHHHHHHHGHHHHHHHGHHGGHGFHHGFHHGHHHGHHHGBGHHGHGH3GGHGFGEHHHGFHGFHEHHHHHGEFGHFHGFCGGHHFGHHHGEH<G0<DGFFGHHGGHGHEHHHFHGGEHHHHHGGGFGFFFGGGGGFFGGFFFGF
@M03495:530:000000000-LYBTV:1:2101:6246:14537 1:N:0:CATCACCC+TGCTATAT
GTCAGCATGTGAGCTTTGGAATTAGTAAATTCGTTGACGACAGAAGGAGCAAGATAACGACCACAGGGAGGGTGGTTTATCAACGGCAAAATATAGATCGGAAGAGCACACGTCTGAACTCCAGTCACCATCACCCATCTCGTATGCCGTCTTCTGCTTGAAAAAAAAAAAAAAGATCAAGCAACCACATCAACATCACTCTACACCAACATCGAATATGACTAATACGATAAATCTCGAGCGCCATACAA
+
CCCCCFFFFFFFGGGGGGGGGGHHHHHHHHHHGHHHHHGGGGGHHHHHHHHHHHHHHHGGGGGHHHHGFFGGBFFFFHHHHHHHGGGGGHHHHHHHHHHHGGGGHHHHHHHGHGHGHHHHHHHHHHHHHHHHHHHHGHFHHHFGHHHHGGGHFH<<FGHHH0GHHGEGG<A-9-..0<<000//.....0000<0/00<00000<//..../0.:/<.0000000000.....00000:0..9--<<0/00
@M03495:530:000000000-LYBTV:1:2101:20976:14546 1:N:0:CATCACCC+TGCTATAT
GTCAGCATGTGAGCTTTGGAGTGAAATCTCTTGTCTTAAGGAATAAAGGAAAAAGATTCCGTCGGAGGCTCGGTGCTCTACAGGTTCAACCTTTGTACTCTATTATTGCCTCACATTCCATCTCTTGTGAAAATATATTTGATTGGCTTTTCTGCAGGTTGTTTGCCAGGACTTTCCAAGACCTCCACTAGAAAACACAATAAACTTTTTGGAAGCTGGACAACTATCTTCATTTTTCAGAAACAGTGAAC
+
BCCCCFFFFFFFGGGGGGGGGGHHHHHHHHHHHGHHHHHHHHHHHHHHHHHHHGGGHHHHHHHGGGGGGHHGGEEGHHGHHHHHHHHHHHHHHHHHHHHHHHHHHHHHGHHHHHHHHHHHHHHHHHHHHHHGHHHHHHHHHHHFHAGGHHHGGHFGFHHGHEHHGHGHHHHHHHHHGGFHHHHGHHHHHHHFFF0FHHHGHGHDGHHHHHGGBHHGHH/.CHH:GHHHEHGGGGCFGGGGEFGGGGBBFG0
@M03495:530:000000000-LYBTV:1:2101:4879:14562 1:N:0:CATCACCC+TGCTATAT
GTCAGCATGTGAGCTTTGGAGTGAAATCTCTTGTCTTAAGGAATAAAGGAAAAAGATTCCGTCGGAGGCTCGGTGCTCTACAGGTTCAACCTTTGTACTCTATTATTGCCTCACATTCCATCTCTTGTGAAAATATATTTGATTGGCTTTTCTGCAGGTTGTTTGCCAGGACTTTCCAAGACCTCCACTAGAAAACACAATAAACTTTTTGGAAGCTGGACAACTATCTTCATTTTTCAGAAACAGTGAAC
+
AAAAAFFFFFF3GGGGGGGGGGHG3FFHHHHGHGHHHHHHGHHHHHHHHGHHFHGGHHHGHGHGGCGCFEHGG?EEHHHHHHFFFGFHHGHHDHFGHGFFHHGHGHHHHHHHGFHGGHHHHHFGHFHHHHDFDGHHHHGHHGHHHABFFFBFGHGGHFFFGFHHFHFFF/GHHFGHHHGHFFEHGEHHHHHD1D>FHFFEHHHHHHHGHHGGFBHHGH/CGHGHHEFGH;CBB0CBBBFG0BCFFB;BBF0
@M03495:530:000000000-LYBTV:1:2101:27192:14565 1:N:0:CATCACCC+TGCTATAT
GTCAGCATGTGAGCTTTGGAATTAGTAAATTCGTTGACGACAGAAGGAGCAAGATAACGACCACAGGGAGGGTGGTTTATCAACGGCAAAATATAGATCGGAAGAGCACACGTCTGAACTCCAGTCACCATCACCCATCTCGTATGCCGTCTTCTGCTTGAAAAAAAAAAAAACACTACTCAGTTTAACACCGCGATACTTGCTATATTCATATGTGTGATTATATCTCTGTGTAGCTCATACACACGCTC
+
CCCCCFFFFFFFGGGGGGGGGGHHHHHHHHHHGHHHHHGGGGGHHHHHHHHHHHHHHHGGGGGHHHHGEGGGBFFEGHGHHHHHGGGGGHHHHHHHHHHHGGGGGHHHHHHGFHHGHHHGHHEH2GHHHFFHHHHHGB0FDGFAFHFHGGGFAF11FFG1F0DDGGGE-@:--;..0//;00000900000.-----.-00090900;00000;0000.000000;90000:00009099000000.--9.
@M03495:530:000000000-LYBTV:1:2101:7123:14567 1:N:0:CATCACCC+TGCTATAT
GTCAGCATGTGAGCTTTGGTCCAGCCTGAGTCCTGGTTTATCAACGGCAAAATATAGATCGGAAGAGCACACGTCTGAACTACAGTCACCATCACCCATCTCGTATGCCGTCTTCTGCTTGAAAAAAAAAAAATAAAAACCACACATCACATTCCGCAACACGAGTGACGATAACATCAGAATACGACTATACCTTTTGGTTCAAACTTCATCACAGCAGCCACCAGTCTCTACTTGTACTATAACATCGA
+
AAB@AFFFFFFFGGGGGFGGGGHHHGHHCHGHHHHGFGFHHHHFHFGGGFHFHHHHGFFH1EEEGHFGHHHHGHHHEHHFBFHFHHFHEHHGHHHHGGHEHHFFGHHHFGGGHGHHF4DGFGHFHFEGFG///011111.....>.1111<0000/.--<...--:.00.....00000000000.9;.-000000009;..09;///;/;/:////9.........9///;////9///9/////9//.;
@M03495:530:000000000-LYBTV:1:2101:25602:14600 1:N:0:CATCACCC+TGCTATAT
GTCAGCATGTGAGCTTTGGAGTGAAATCTCTTGTCTTAAGGAATAAAGGAAAAAGATTCCGTCGGAGGCTCGGTGCTCTACAGGTTCAACCTTTGTACTCTATTATTGCCTCACATTCCATCTCTTGTGAAAATATATTTGATTGGCTTTTCTGCAGGTTGTTTGCCAGGACTTTCCAAGACCTCCACTAGAAAACACAATAAACTTTTTGGAAGCTGGACAACTATCTTCATTTTTCAGAAACAGTGAAC
+
DDDDCFFFFFFFGGGGGGGGGGHHHHHHHHHHHHHHHHHHHHHHHHHHHHHHHHGGHHHHHHHGGGGGGHHGGGGGHHHHHHHHHHHHHHHHHHHHHHHHHHHHHHHHHHHHHHHHHHHHHHHHHHHHHHFHHHHHHHHHHHHHEHHHHHHGGG?GHGHHGFHHGHFHHGHGHHHHHHHHEHHHHHHHHGHFHHHHHFHGHDFHFHHHHHGGGHCCHHGFFGHHHFH00CFFGGGGGFGEB0FGFF<0BB0
@M03495:530:000000000-LYBTV:1:2101:27027:14616 1:N:0:CATCACCC+TGCTATAT
GTCAGCATGTGAGCTTTGGAATTAGTAAATTCGTTGACGACAGAAGGAGCAAGATAACGACCACAGGGAGGGTGGTTTATCAACGGCAAAATATAGATCGGAAGAGCACACGTCTGAACTCCAGTCACCATCACACATCTCGTATGCCGTCATCTGCTTGAAAAAAAAAAAATCATGTGTTTAATTATTATTGGAAAATTACCCATAATCAAACAAAATTTATGACACCAGTACAGACGATCTAATTGTAA
+
BBBBBFFFFFFFGGGFGGGFGGH5GFGHHFHFEFAAGHGGCGGHHCF2GG2FBHHHHHGGEGGEGG1FFE?@1?>EFHFFFFBGEEG/>GFF3?GDBEEF/?F?00BGCGGCH/C?GH111BGBGFHFG11@G11@/1<FB0FAGF11<.<.>F=1FHGFHBHH<--;--9;9/FB;00;/;00;90;C9F000009:CF0/;/B//9/;////....////:B//;/9..//////.--..;/////9;9
@M03495:530:000000000-LYBTV:1:2101:20106:14625 1:N:0:CATCACCC+TGCTATAT
GTCAGCATGTGAGCTTTGGAGTGAAATCTCTTGTCTTAAGGAATAAAGGAAAAAGATTCCGTCGGAGGCTCGGTGCTCTACAGGTTCAACCTTTGTACTCTATTATTGCCTCACATTCCATCTCTTGTGAAAATATATTTGATTGGCTTTTCTGCAGGTTGTTTGCCAGGACTTTCCAAGACCTCCACTAGAAAACACAATAAACTTTTTGGAAGCTGGACAACTATCTTCATTTTTCAGAAACAGTGAAC
+
CBCCCFFFFFFFGGGGGGGGGGHHHHHHHHHHHHHHHHHHHHHHHHHHHHHHHHGGHIHIHHHGGGGGGHHGGGGGHHHHHHHHHHHHHHHHHHHHHHHHHHHHHHHHGHHHHHHHHHHHHHHHHHHHHDHHHGHHHHHHHHHHHAGGHHGHGHFGGHHHHFHHGGGHHHHHHHHHHHGFHFGHHGHGHGHFHH<GHHFGHFGHHHHHHHGG0GFEHH;GHHHFFCFHHHGGGGGGGGGGGGGGGGCFFG0
@M03495:530:000000000-LYBTV:1:2101:18280:14630 1:N:0:CATCACCC+TGCTATAT
GTCAGCATGTGAGCTTTGGAGTGAAATCTCTTGTCTTAAGGAATAAAGGAAAAAGATTCCGTCGGAGGCTCGGTGCTCTACAGGTTCAACCTTTGTACTCTATTATTGCCTCACATTCCATCTCTTGTGAAAATATATTTGATTGGCTTTTCTGCAGGTTGTTTGCCAGGGACCTCCACTAGAAAACACAATAAACTTTTTGGAAGCTGGACAACTATCTTCATTTTTCAGAAACAGTGAACAACCCACTA
+
CCCDCFFFFFFFGGGGGGGGGGHHHHHHHHHHHHHHHHHHHHHHHHHHHHHHHHGGHHIHHHHGGGGGGHHGGGGGHHHHHHHHHHHHHHHHHHHHHHHHHHHHGHGHHHHHHHHHGHHHHHHHHHHHHHHHHGHHHHHHHFHHHHHHHHHGGHBGFHGHHEHHHHHHFHGGGGGHGFHHHGHHHHHHGHGHHGGHHHHHHGGFDGEFHHGHECGGFGHGHHGHHCHHGGFFFFGGGFGFGGGGFGDADG/
@M03495:530:000000000-LYBTV:1:2101:14126:14638 1:N:0:CATCACCC+TGCTATAT
GTCAGCATGTGAGCTTTGGAGTGAAATCTCTTGTCTTAAGGAATAAAGGAAAAAGATTCCGTCGGAGGCTCGGTGCTCTACAGGTTCAACCTTTGTACTCTATTATTGCCTCACATTCCATCTCTTGTGAAAATATATTTGATTGGCTTTTCTGCAGGTTGTTTGCCAGGACTTTCCAAGACCTCCACTAGAAAACACAATAAACTTTTTGGAAGCTGGACAACTATCTTCATTTTTCAGAAACAGTGAAC
+
CDDDCFFFFFFFGGGGGGGGGGHHHHHHHHHHHHHHHHHHHHHHHHHHHHHHHHGGHIIHHHHGGGGGGHHGGGGGHHHHGHHHHHHHHHHHHHHHHHHHHHHHHHHGHHHHHHHHHHHHHHHHHHHHHHHHHHHHHHHHHHHHHFFHHFGHHH3DGHFHHGHHHHFGFGHHHHHHHHHHGHHHGHHHHHHBGHHHGHGFFGGGHHGHHHEGHGFHHHGGHHFEHGHHHHGGGGGGGGGGGEFFGGFGGG0
@M03495:530:000000000-LYBTV:1:2101:19897:14666 1:N:0:CATCACCC+TGCTATAT
GTCAGCATGTGAGCTTTGGAATTAGCTGGTTTATCAACGGCAAAATATAGATCGGAAGAGCACACGTCTGAACTCCAGTCACCATCACCCATCTCGTATGCCGTCTTCTGCTTGAAAAAAAAAAAAAAAGTACAACATTCTACCTAGGCATCATGATGGCATCATGGCTCTTTATATAGTACTCTGTAGTAACATAGATTGACTGCACAGAGAACAGTAGTCACTCTCATGTCTGTAGAAAATTGATATCT
+
CCCDDFFFFFFFGGGGGGGGGGHHHHHHHHHHHHHHHHGGGGGHHHHHHHHHHHGGGGHHHHHHHGHHHGHHHHHHHHHHHHHHHHHHHHGFFHHHFGHHGHGEGHGHHFHHHHHHHHHGGGGG@>//-.111111.01=1111010//<</0<11110//0/<<10./0/<1111:11:111<11111<11111:1111001<1/0<1/::/00//<11:111111001111:1:11111:101111111
@M03495:530:000000000-LYBTV:1:2101:26696:14703 1:N:0:CATCACCC+TGCTATAT
GTCAGCATGTGAGCTTTGGAATTAGTAAATTCGTTGACGACAGAAGGAGCAAGATAACGACCACAGGGAGGGTGGTTTATCAACGGCAAAATATAGATCGGAAGAGCACACGTCTGAACTCCAGTCACCATCACCCATCTCGTATGCCGTCTTCTGCTTGAAAAAAAAAAAAGATACGAAGTGGATCTTGAAGGCCGGTGGCCAGATCGAGGATGTACCTTAGGCTGTACATGTGTGATTCGCCTTGCACA
+
BBBBBFFFFFFFGGGFGFGGGGHHHHHHHHHHGHHGFHGCFGGHHHGHHGHHHHHHHHFGGGGHHHHGGGGGBFFEFHHHHHHHGGGGGHHHHHHHBGFCEGG/0EFHHFHFCGFGHGBFHHFHFDDGHHDGGHHHGC0F?GFAFFHGC.@<<FFGHHBG0000C@A@-C-9..900.9...00009000000/..--;-..;/../9...--//9/:////////.9////////.///9.;.9.////:
@M03495:530:000000000-LYBTV:1:2101:8696:14709 1:N:0:CATCACCC+TGCTATAT
GTCAGCATGTGAGCTTTGGTCCAGCCTGAGTCCCTGGTTTATCAACGGCAAAATATAGATCGGAAGAGCACACGTCTGAACTCCAGTCACCATCACCCATCTCGTATGCCGTCTTCTGCTTGAAAAAAAAAAAAAAACACTAGCAGCCGCACGCTAAGTACTCATGTTAGCCATACAACCTGTCAACAGCACACTCTAGAGTGACGATCGATCAGGTCAGGTATAGTGGACTTGATACATCGTCGTACTGA
+
DDEEEFFFFFFFGGGGGGGGGGHHHGHHHHHHHHHHHHHHHHHHHHGGGGGHHHHHHHHHHHGGGGHHHHHHHGHHHGHHHHHHHHHHHHHHHHHHHGGHBGGHGGHHHHGGGHGHHGHHHHHFHHHCCCB></---...0/0/00/.------.:.01:11<1111<1110010:000</.101100/./:/.//<<<101111....-....00100//:1111<<.<000<B111<1<.<.-9...11
@M03495:530:000000000-LYBTV:1:2101:21178:14710 1:N:0:CATCACCC+TGCTATAT
GTCAGCATGTGAGCTTTGGAATTAGTAAATTCGTTGACGACAGAAGGAGCAAGATAACGACCACAGGGAGGGTGGTTTATCAACGGCAAAATATAGATCGGAAGAGCACACTTCTGAACTCCAGTCACCATCACCCATCTCGTATGCCGTCTTCTGCTTGAAAAAAAAAAAAATCAATCTATATGAACGTGCAGATCAGACGCTAGATATGTACAATGAGAGTTCTTCATGCTTACATGTACGCGTGAGAT
+
CCCCCFFFFDFFGGGGGGGGGGHHHHHHHHHHGHHHHHGGGGGHHHHHHHHHHHHHHHGGGGGHHHHGGGGGDGGGGHHHHHGHFGGGGHHHHHHHHHHHGGGGHGHHHHHHHHHHGHGHHHGHHHHHHGHHHHHHGFCGHHCDHEHFGGG>>G>GFHHFHG1FHG--:@---;900000;;000000..:..0090000:--.9.0900000009;0;000000::0000:;B00090;00:.-;-..00
@M03495:530:000000000-LYBTV:1:2101:2987:14713 1:N:0:CATCACCC+TGCTATAT
GTCAGCATGTGAGCTTTGGAGTGAAATCTCTTGTCTTAAGGAATAAAGGAAAAAGATTCCGTCGGAGGCTCGGTGCTCTACAGGTTCAACCTTTGTACTCTATTATTGCCTCACATTCCATCTCTTGTGAAAATATATTTGATTGGCTTTTCTGCAGGTTGTTTGCCAGGACTTTCCAAGACCTCCACTAGAAAACACAATAAACTTTTTGGAAGCTGGACAACTATCTTCATTTTTCAGAAACAGTGAAC
+
CCCCCFFFFFFFGGGGGGGGGGHHHHHHHHHHHHHGHHHHHHHHHHHHHHHHHHGGHHHIHHHGGGGGGHHGGGGGHHHHHHHGGGHHFHHHHHHHHHHHHHHHHHHHHHHHHHHHHHHHHHHHGHHHHGHHHHHHHHHHHEHHHFGHHHHHHHDGHHHHHGHHHGHHEHGHHHHHHHHHEHHHHHGGHHE<GFGGHGHEGHFGGFFHHGGGEGFGHH/GHGGHB0;GGGFCFFGGGFFBFF0FFFFGEF0
@M03495:530:000000000-LYBTV:1:2101:14895:14724 1:N:0:CATCACCC+TGCTATAT
GTCAGCATGTGAGCTTTGGAGTGAAATCTCTTGTCTTAAGGAATAAAGGAAAAAGATTCCGTCGGAGGCTCGGTGCTCTACAGGTTCAACCTTTGTACTCTATTATTGCCTCACATTCCATCTCTTGTGAAAATATATTTGATTGGCTTTTCTGCAGGTTGTTTGCCAGGAAGGTCGTGATTGCTGGAGCAGGTATGATATAATTCTAGGATTTGACAGATGAATAATTTACATATATATCTAACTTTGAT
+
DCDDDFFFFFFFGGGGGGGGGGHHHHHHHHHHHHHHHHHHHHHHHHHHHHHHHHGGHIIIHHHGGGGGGHHGGGGGHHHHHHHHHHHHHHHHHHHHHHHHHHHHGHHHHHHHHHHHHHHHHHHHHHHHHHHGHHHHHHHHHHHHHHHGHHHHHH?GHHHHHGHHHHHHFHHHHGGHGGGGHGHHHHGHHHHHHCGGHHHHHGHFHHHHHGEHHHHHHHHHHHHGEC:0CFFHEHHHHGGGGGGGFGGGGGB
@M03495:530:000000000-LYBTV:1:2101:3445:14728 1:N:0:CATCACCC+TGCTATAT
GTCAGCATGTGAGCTTTGGTCCAGCCTGAGTCCTCTGGTTTATCAACGGCAAAATATAGATCGGAAGAGCACACGTCTGAACTCCAGTCACCATCACCCATCTCGTATGCCGTCTTCTGCTTGAAAAAAAAAAAAATAAAAATAACAACACAAACGCATATATCCTTTATTCTATACATGCTTCAGATATCAGGTTACAAGCAAAATTGACTCGACCAGATCACATCAGTATCTTGCATCGCATCTACAAC
+
BBBBCFFFFFFFGGGGGGGGGGHHHGHHHHHHHHHHHHGHHHHHHHHGGGGGHHHHHHHHHHHGGGGHHHHHHHGHHHGHHHHHHHHHHHHHHHHHHHHGHBFDGFGHHHHGGFHGHHGHHHHHHHHHCFC@B<<-01111<01>11<.......<-<..0;:;0000;000;0<000000000000;0000;0090C00;./:;/0000000..;--.:0;0/000000090:00:000..:.-:00000
@M03495:530:000000000-LYBTV:1:2101:17904:14734 1:N:0:CATCACCC+TGCTATAT
GTCAGCATGTGAGCTTTGGAGTGAAATCTCTTGTCTTAAGGAATAAAGGAAAAAGATTCCGTCGGAGGCTCGGTGCTCTACAGGTTCAACCTTTGTACTCTATTATTGCCTCACATTCCATCTCTTGTGAAAATATATTTGATTGGCTTTTCTGCAGGTTGTTTGCCAGGACCAGGTCGTGATTGCTGGAGCAGGTATGATATAATTCTAGGATTTGACAGATGAATAATTTACATATATATCTAACTTTG
+
DDDDDFFFFFFFGGGGGGGGGGHHHHHHHHHHHHHHHHHHHHHHHHHHHGHHHHGGHIHHHIHGGGGGGHHGGGGGHHHHHHHHHHHHHHHHHHHHHHHHHHHHHHHHHHHHHHHHHHHHHHHHHHHHHHHGHGHHHHHHHEHHHHHHHHHHHHFFEHHHHGHHHHGHHHHHHHHGGGGGGHHHHHHHHHHHGHHHHHHHHHHDHGHHHHHHGHHHHGHEHBHHH:CFCFHE0CBFGGGGGGGGGGGGGG0
@M03495:530:000000000-LYBTV:1:2101:6427:14743 1:N:0:CATCACCC+TGCTATAT
GTCAGCATGTGAGCTTTGGAGTGAAATCTCTTGTCTTAAGGAATAAAGGAAAAAGATTCCGTCGGAGGCTCGGTGCTCTACAGGTTCAACCTTTGTACTCTATTATTGCCTCACATTCCATCTCTTGTGAAAATATATTTGATTGGCTTTTCTGCAGGTTGTTCCAAGACCTCCACTAGAAAACACAATAAACTTTTTGGAAGCTGGACAACTATCTTCATTTTTCAGAAACAGTGAACAACCCACTAAAA
+
AAA11CFFFFFDFGGGCFGGFCFCEHHHHHHFHFGHFG311FGBGHFFFHFGHHGGHDDHEBBEE/E/A/FE/BFCHEF1GFHGFGFHGHHFHHGHHHHFHHHHEHHB1@DCGHHHHFFHHHHFHHHFGGGFHGHHFHHHHB2GBC0GHHHBFGGHHHHHHCEGFFFFFHHHBCCCFHFBFHHHHHHGHH11GHFHHHG@GDGFHHFHGHHHHGHHFHGBHHHFHFHHH0CFHE0;FGBFFEGF?EGGGG0
@M03495:530:000000000-LYBTV:1:2101:7485:14755 1:N:0:CATCACCC+TGCTATAT
GTCAGCATGTGAGCTTTGGAGTGAAATCTCTTGTCTTAAGGAATAAAGGAAAAAGATTCCGTCGGAGGCTCGGTGCTCTACAGGTTCAACCTTTGTACTCTATTATTGCCTCACATTCCATCTCTTGTGAAAATATATTTGATTGGCTTTTCTGCAGGTTGTTTGCCAGGAAAGACCTCCACTAGAAAACACAATAAACTTTTTGGAAGCTGGACAACTATCTTCATTTTTCAGAAACAGTGAACAACCCA
+
CCCDCFFFFFFFGGGGGGGGGGHHHHHHHHHHHHHHHHHHHHHHHHHHHHHHHHGGHIIGHHHGGGGGGHHGGGGGHGHHHHHHHHHHHHHHHHHHHHHHHHHHHHHHHHHHHHHHHHHHHHHHHHHHHGHHHHHHHHHHHFHFHGHGHHHGGHFHFGHHHEHFGHGHHHHHHGHHHHHGHGHHEGHHHHHHHGHGHHHHGHHHGG0GEAFHHHHHGHFFHHHHHCHFFFGGGEFB0BFGFGFFGGC?DD.
@M03495:530:000000000-LYBTV:1:2101:10719:14762 1:N:0:CATCACCC+TGCTATAT
GTCAGCATGTGAGCTTTGGAGTGAAATCTCTTGTCTTAAGGAATAAAGGAAAAAGATTCCGTCGGAGGCTCGGTGCTCTACAGGTTCAACCTTTGTACTCTATTATTGCCTCACATTCCATCTCTTGTGAAAATATATTTGATTGGCTTTTCTGCAGGTTGTTTGCCAGGACTTTCCAAGACCTCCACTAGAAAACACAATAAACTTTTTGGAAGCTGGACAACTATCTTCATTTTTCAGAAACAGTGAAC
+
CCCCCFFFFFFFGGGGGGGGGGGHHHHHHHHHHHHHHHHHHHHHHHHHHHHHHHGGHHHHHIHGGGGGGHHGGGGGHHHHHHHHHHHHHHHHHHHHHHHHHHHHHHHHHHHHHHHHHHHHHHHHHHHHHHFHHHHGHHGHHEHHHGFHHHHFGHDFH0GHHGHGHHBHGHHGHGFHHGHHHHHHHHFHHHHFGHHHHFECGBD=DHHHHHGCFHHHHHHGHFGHHFHHHHGGGGGGGGGGFFFFGGFGFG0
@M03495:530:000000000-LYBTV:1:2101:12747:14775 1:N:0:CATCACCC+TGCTATAT
GTCAGCATGTGAGCTTTGGACTCCTGACTGGTTTATCAACGGCAAAATATAGATCGGAAGAGCACACGTCTGAACTCCAGTCACCATCACCCATCTCGTATGCCGTCTTCTGCTTGAAAAAAAAAAAAACGCCGAGCCCGGGTCCGGTAGGGTAGAGTGGAACACCTGGTGTAGCGGGGGAAAGCGCGGATATCGGTGGGTACAACGGTGGCGAAGTCGGGCCTGTGGGGCGACATCGAGCCGGTCGCGCC
+
>>A>>FFFFBFDFCEFEGFGEFHFHGFFHGH5FGCDFEFHEEEAEGFHFHGFFEGFFAFGHHHGHFHGHAGGBFGGHHHHFGFHHFHGFFFFEF3@FGFEHHGF/EGG?GGBGHHFGE3B0<//>//><A/@---<<-.<--.;.---;..9//:0000.00///.//./99000-----99..9.---9-;B/.-...9./9/99--:AA.--;-./.--;-..99.;-.----.:9;..9---------
@M03495:530:000000000-LYBTV:1:2101:23622:14776 1:N:0:CATCACCC+TGCTATAT
GTCAGCATGTGAGCTTTGGAATTAGCTGGTTTATCAACGGCAAAATATAGATCGGAAGAGCACACGTCTGAACTCCAGTCACCATCACCCATCTCGTATGCCGTCTTCTGCTTGAAAAAAAAAAAAAAAAAACAATATGCCTAAACGACCAGTATAGTCAAAGATTAGAGTGCTGTAGTCTCAAAATATGTAAACTACAAGTGTGAGTCGTTAAATGAGCAAAACGATGATAAGAAGATGCAAGTATGATA
+
CCDDDFFFFFFFGGGGGGGGGGHHHHHHHHHHHHHHHHGGGGGHHHHHHHHHHHGGGGHHHHHHHGHHHGHHHHHHHHHHHHHHHHHHHHGHGHHHGGHGHHGEEHGHHHHHHHHHHFFEED<B/>@/--<-...01111011000..---.:1<11:11111:0110:011111:=11111110000<1<1111110000111111<1-....:111100/0/.-<..<111011/<1100:011<1<11
@M03495:530:000000000-LYBTV:1:2101:25105:14783 1:N:0:CATCACCC+TGCTATAT
GTCAGCATGTGAGCTTTGGATGGTTCTGGTTTATCAACGGCAAAATATAGATCGGAAGAGCACACGTCTGAACTCCAGTCACCATCACCCATCTCGTATGCCGTCTTCTGCTTGAAAAAAAAAAAAAATATCGAATAGATAGTACGTTGGCGCAATACCACACCCTTCAGTACGAAACACTCACTGATGGAATATCGACATGTCGTAAGCACACGTCCACTAGTCAACTCCTCTACAACATATCACTGTAA
+
DDDDDFFFFFFFGGGGGGGGGGGHHHHHHHHHHHHHHHGGGGGHHHHHHHHHHHGGGGGGHHHHHGHHHGGHHHHHGHHHHHHHHHHHHHEFGFHHGGHHHHGFFFGHHBFGHHGGFF0EGGFC/>//0=11..0<.111<1111.//..0-<--.;0:00.....//00000....-/.0//;000000/0:000:;-..0:0.9...00//.-..9.00/0000000000:0;0000./00000:0:00
@M03495:530:000000000-LYBTV:1:2101:21554:14791 1:N:0:CATCACCC+TGCTATAT
GTCAGCATGTGAGCTTTGGACTCCTGACTGGTTTATCAACGGCAAAATATAGATCGGAAGAGCACACGTCGACTCCAGTCACCATCACCCATCTCGTATGCCGTCTTCTGCTTGAAAAAAAAAAAAAAAAACATACAAACAACTAGATAGGTGACATGCAACTCTAACTGTCTAATACATTACCATATAGTAGCGTGTCGAGTCTAGAACGTACTTGAGCGTGGTAGTATGATCTAGGCGACTTAGTTGGT
+
DDEEEFFFFFFFGGGGGGGGGGHHHHHHHHHHHHHHHHHHGGGGGHHHHHHHHHHHGGGGHHHHHHHGHHGGGGGHHHHHHHHHHHHHHHGHFHHHGGHHHHGGGHGHHHHHHHGHGHHGGGC<>/A<>-<..0100<0.:..0000111:10101100<10<0111011:1:111<10111111<<1111111-..</..-</11<110.....:<000-<.9.11<11<111:110/----.111110.
@M03495:530:000000000-LYBTV:1:2101:26908:14795 1:N:0:CATCACCC+TGCTATAT
GTCAGCATGTGAGCTTTGGAGTGAAATCTCTTGTCTTAAGGAATAAAGGAAAAAGATTCCGTCGGAGGCTCGGTGCTCTACAGGTTCAACCTTTGTACTCTATTATTGCCTCACATTCCATCTCTTGTGAAAATATATTTGATTGGCTTTTCTGCAGGTTGTTTGCCAGGACTTTCCAAGACCTCCACTAGAAAACACAATAAACTTTTTGGAAGCTGGACAACTATCTTCATTTTTCAGAAACAGTGAAA
+
CBCCCFFFFFFFGGGGGGGGGGHHHHHHHHHHHHHHHHHHHHHHHHHHHHHHHHGGHHIIHIHGGGGGGHHGGGGGHHHHHHHHHHHHFHHHHHHHHHHHHHHHHHHHGHHHHHHHHHHHGHHHHHHHHHHHHHHHHHHHHBFHHHGHHHHHGHBGFFHHHGHHHHGHHHHGFGHHFHHHGHHHHHHHHHGGHH0FHHEEDGFDGHHHHHGFHHHGHHEHHHGHHBHHGHGFGGGGGGGGGGGGGGFGFG0
@M03495:530:000000000-LYBTV:1:2101:16549:14797 1:N:0:CATCACCC+TGCTATAT
GTCAGCATGTGAGCTTTGGAGTGAAATCTCTTGTCTTAAGGAATAAAGGAAAAAGATTCCGTCGGAGGCTCGGTGCTCTACAGGTTCAACCTTTGTACTCTATTATTGCCTCACATTCCATCTCTTGTGAAAATATATTTGATTGGCTTTTCTGCAGGTTGTTTGCCAGGACTTTCCAAGACCTCCACTAGAAAACACAATAAACTTTTTGGAAGCTGGACAACTATCTTCATTTTTCAGAAACAGTGAAC
+
DDDCCFFFFFFFGGGGGGGGGGHHHHHHHHHHHHHHHHHHHHHHHHHHHGHHHHGGHHIHHIHGGGGGGGHGGEGGHHHHHHHGHHHHHHGHHHHHHHGHHHGHHHHHHHHHHHHHHHHGGHHHHHHFHHHHHGHHHHHHHFHHGHHHHHFHGHFHHHFHHGHHHHFHHHHHHHHGHHHHHHHHHHHHHHHHHHHHHGHEGFHGGFHHHHGGGGGFGHFHHHGHHFHHHHGGGGGGGGGGGFGGGGFBBF0
@M03495:530:000000000-LYBTV:1:2101:13976:14809 1:N:0:CATCACCC+TGCTATAT
GTCAGCGTGTGAGCTTTGGAATTAGTAAATTCGTTGACGACAGAAGGAGCAAGATAACGACCACAGGGAGGGTGGTTTATCAACGGCAAAATATAGATCGGAAGAGCACACGTCTGAACTCCAGTCACCATCACCCATCTCGTATGCCGTCTTCCGCTTGAAAAAAAAAAAAGCGCACGTCGCCATCGTCTGCAGTGCCGTATCGAAACCATATCGTGCGAACTCAGAGACGTGCGCTCCACACGAACACG
+
BBBBBF3AA>AFGGGGGGGGGGHHHHGHHHHHGHHHHHGEFGGHHHHHHEHHHHGHHHGGGGGHHFHEFEGG?EEEFHHHFHHHGCE?EHHHHHHHGHHHGDFGFHHHGGHGGHHGGHHHHHHHDHGFFHHHFFFHF?0FGGFGEHGHG.->>F1<CEEGACGHF-@--A-;...--;-..--.../..;..B//;///-.:.;../9-.9////....-.--.9////.;.A..---;./.9.--.9-..
@M03495:530:000000000-LYBTV:1:2101:6604:14815 1:N:0:CATCACCC+TGCTATAT
GTCAGCATGTGAGCTTTGGAATTAGTAAATTCGTTGACGACAGAAGGAGCAAGATAACGACCACAGGGAGGGTGGTTTATCAACGGCAAAATATAGATCGGAAGAGCACACGTCTGAACTCCAGTCACCATCACCCATCTCGTATGCCGTCTTCTGCTTGAAAAAAAAAAAAAAAACTACAAATACCATGTCAATAAGAAGTTGGATCAGTGTATTCCAGTTCTGCGAAATCACAGTAATTATCATGCTTG
+
CCCCCFFFFFFFGGGGGGGGGGHHHHHHHHHHGHHHHHGFGGGHHHHHHHHHHHHHHHGGGGGHHHHGGGGGEGGEGHHHHHHHGGGGGHHHHHHHHHHHGGGGHHHHHHHGHHHGHHHHGHHHHHHHHHHHHHHHGGFHHHGGHHHFGFGHGH<1FGHGAGHGGGGCG:<9----.00:00000000000000<00000<<000000.000:00<0000000000--99.00000000000<00000000
@M03495:530:000000000-LYBTV:1:2101:12146:14825 1:N:0:CATCACCC+TGCTATAT
GTCAGCATGTGAGCTTTGGAGGGCAAGAAGTGGTTGTGACATTGCTATGGCAGCTAACAGGGAGGGTGGTTTATCAACGGCAAAATATAGATCGGAAGAGCACACGTCTGAACTCCAGTCACCATCACCCATCTCGTATGCCGTCTTCTGCTTGAAAAAAAAAACAGATATCAAAGTCTAAAGTCAAAAAACCACAGTGCATTAGGACATGTAGCGCATGTGGCATCAACAGTGTAATGACGCACTGTGGC
+
DCDDEFFFFFFFGGGGGGGGGGGGGGGGHHGHHHGGGGHHHHHHHHHHHHHHGGHHHHHHHGGGGGBFGEFHHHHHHHGGGGGHHHHHHHHHHHGGGGHHHHHHHGHHHGHHHHHHHHHHHHHHHHHHHHGF2GHHGGHHHHGGGHGHHHHHHH0<GHGGGGGE.<//1111110111<1110111110.-......<1111111110/001111---..1:0./</00<0/111111110..---/11/.
@M03495:530:000000000-LYBTV:1:2101:5006:14835 1:N:0:CATCACCC+TGCTATAT
GTCAGCATGTGAGCTTTGGAGTGAAATCTCTTGTCTTAAGGAATAAAGGAAAAAGATTCCGTCGGAGGCTCGGTGCTCTACAGGTTCAACCTTTGTACTCTATTATTGCCTCACATTCCATCTCTTGTGAAAATATATTTGATTGGCTTTTCTGCAGGTTGTTTGCCAGGACTTTCCAAGACCTCCACTAGAAAACACAATAAACTTTTTGGAAGCTGGACAACTATCTTCATTTTTCAGAAACAGTGAAC
+
CCCDCFFFFFFFGGGGGGGGGGHHHHGHHHHHHHHHHHGHHHHHHHHHHHHHHHGGHHHHHHHGFGGGGHHGGFGGHHHHHGGHHHGHHHHHHHHHHHHHHHHHGHHHHHHHHHHHHHHHHHHHGHHHHHHHHHHHHHHHHHHHHGCHHHHHHHBHBGGHHGHHHFGHHHHHGHHHHHGHHHGHHHHHHHHGGHHHHHEEHHGHFHHHHHGFHGCEHHHEHCGEHFHHHGGGGGGFGGFCFFFGGG:;BF0
@M03495:530:000000000-LYBTV:1:2101:18912:14839 1:N:0:CATCACCC+TGCTATAT
GTCAGCATGTGAGCTTTGGAGTGAAATCTCTTGTCTTAAGGAATAAAGGAAAAAGATTCCGTCGGAGGCTCGGTGCTCTACAGGTTCAACCTTTGTACTCTATTATTGCCTCACATTCCATCTCTTGTGAAAATATATTTGATTGGCTTTTCTGGAGGTTGTTTGCCAGGACTTTCCAAGACCTCCACTAGAAAACACAATAAACTTTTTGGAAGCTGGACAACTATCTTCATTTTTCAGAAACAGTGAAA
+
CCCCCFFFFFFFGGGGGGGGGGHHHHHHHHHHHHHHHHHHHHHHHHHHHHHHHHGGGIIHGHHGGGGGGHHGGFGGHHHHHHHHHHHHHGHHHHHFHHHHHHHHHHHHHHHHHHHHHHHFHHHHHHHHHHHFHHHHHHHHHHHHHFHHGHHHHH23FDEHHGHHHGDGHFGFHHHHHFFHCBGHHHHHHGHHGH0GGFHGGH0GB0DDGFCGGH::CHBCFHFAG0;CFGGEFGGFFGG09C0//CCCF00
@M03495:530:000000000-LYBTV:1:2101:18256:14895 1:N:0:CATCACCC+TGCTATAT
GTCAGCATGTGAGCTTTGGAATTAGTAAATTCGTTGACGACAGAAGGAGCAAGATAACGACCACAGGGAGGGTGGTTTATCAACGGCAAAATATAGATCGGAAGAGCACACGTCTGAACTCCAGTCACCATCACCCATCTCGTATGCCGTCTTCTGCTTGAAAAAAAAAAAAACAATACATCTGTAATGCACAGCTGACTCTCCACTAACTGAGTCCGTATGCAGTAGTCTATGAACGGTAGGGTCGTACA
+
CCCCDFFFFFFFGGGGGGGGGGHHHHHHHHHHGHHHHHGGGGGHHHHHHHHGHHHHHHGGGGGHGHHGFGGGBFEEFHHHHHHHGGGGGHHHHHHHHHHHGGGGHHHHHHHGFHHGHHHHHHHHHHHHHHHHHHHHG?FGGHFFHHHHGGGGGH=1GHHF0GHHHG-EECA-:...0:000000;0000000;/;;00/00:0:0:0/0000:0000.:..:00:000;;0000000:....;.//--...
@M03495:530:000000000-LYBTV:1:2101:28179:14945 1:N:0:CATCACCC+TGCTATAT
GTCAGCATGTGAGCTTTGGAGTGAAATCTCTTGTCTTAAGGAATAAAGGAAAAAGATTCCGTCGGAGGCTCGGTGCTCTACAGGTTCAACCTTTGTACTCTATTATTGCCTCACATTCCATCTCTTGTGAAAATATATTTGATTGGCTTTTCTGCAGGTTGTTTGCCAGGACTTTCCAAGACCTCCACTAGAAAACACAATAAACTTTTTGGAAGCTGGACAACTATCTTCATTTTTCAGAAACAGTGAAC
+
CBBBCFFFFFFFGGGGFFGGFGHHHHHGHGHHHGHHHHHHGHHHHHHGHHHHHHGGHIHHEGHGGGGGGFHGGGGGHHHHHHGHHHHGHHHHHHHHHHHGHHHGHHHHHHHGHHHHFHHHHHHHHHHHHGHHHHHHGHHGGHGGGGHHGBGF3G3BF0@FHGHHGHHHFGEHFHGGGD?GHHGHHHGHHEB1FD<GHHA<DGBDGGFHGHGC/CGEGFG.G:.;GFGGFHGFFGBFGGGEFBGGBFGGG00
@M03495:530:000000000-LYBTV:1:2101:8042:14965 1:N:0:CATCACCC+TGCTATAT
GTCAGCATGTGAGCTTTGGAATTAGTAAATTCGTTGACGACAGAAGGAGCAAGATAACGACCACAGGGAGGGTGGTTTATCAACGGCAAAATATAGATCGGAAGAGCACACGTCTGAACTCCAGTCACCATCACCCATCTCGTATGCCGTCTTCTGCTTGAAAAAAAAAAAAACAATGAAGCACACAAAGAGCAGCAGCATACATGCCACGACAACGACTTAGTCTATGAGTAAGCAGGTCGGACCATATG
+
CCCCCFFFFFFFGGGGGGGGGGHHHHHHHHHHGHHHHHGGGGGHHHHHHHHHHHHHHHGGGGGHHHHGFGGGEFGGGHHHHHHHGGGGGHHHHHHHHHHHGGGGHHGHHHHGHHHGHHHHHHHGHHHHHHGHHHHHGF=FGHGGGHHHGDFGFH11FHHHHHHHHGGGG--;:...0000000//;:..9;/;0//../.:000000;00-----.-.-.:0000;00000900090/9.;-----.00;0
@M03495:530:000000000-LYBTV:1:2101:7165:14972 1:N:0:CATCACCC+TGCTATAT
GTCAGCATGTGAGCTTTGGACAATTTATACAAGTAAATGACGAGTACTTTGGACAAATTTAATTAACCCTTCTCTTGGCCTGGTTTTCAACGGCAAAATATAGATCGGAAGAGCACACGTCTGAACTCCAGTCACCATCACCCATCTCGTATGCCGTCTTCTGCTTGAAAAAAAAAAAAACTATCTAACAAACTATTACAGTCCACGCACCTAACCATCTACTGCCACAGTATCGATGTCCTATACTGGAC
+
CCCCCFFFFFFFGGGGGGGGGGHHHHHHHHHHHGHHHHHHHGGGGGHHHHHHGHHHHIHIIGHHHHHHHHHHHHHHHHHHHGHGHHGHHHHGGGGGHHHHHHHHHHHEFGGHHGHHHHGHHHGHHHGHHHHHHHHHHHHHHHGGFGHHHGGGFF2>?EHGHHGHGHEAG?FCEACEF-:-:0000<0;000..0:;000;0;000:..---:00/.0000:0000/00:.0000...0.00::0:0000/.
@M03495:530:000000000-LYBTV:1:2101:19163:14990 1:N:0:CATCACCC+TGCTATAT
GTCAGCATGTGAGCTTTGGAATTAGTAAATTCGTTGACGACAGAAGGAGCAAGATAACGACCACAGGGGGGTGGTTTATCAACGGCAAAATATAGATCGGAAGAGCACACGTCTGAACTCCAGTCACCATCACCCATCTCGTATGCCGTCTTCTGCTTGAAAAAAAAAAAATCAACAGCGTTAGTCGACACCGTAGCTTGACATATCACTAGTACTATGCGTGATATTATCTATGACTAGTCGCATTGATT
+
EDEEEFFFFFFFGGGGGGGGGGHHHHHHHHHHGHHHHHGGGGGHHHHHHHHHHGHHHHGGGGGHHHHGGGGCDGDGHHHHHHHGGGGGGHHHHHHHHHHGGGGHHHHHHHGGGGGGGGGGGGGGGGGGGGGGGGGGB:FFGFFFFFFF?DFEBF1<FFFFFFF?BF@F@@-.<00/0/.-....11..-.<.-<99.11/.011111<11101<1111<0..../111111<:111111011<--..01<1
@M03495:530:000000000-LYBTV:1:2101:23409:14993 1:N:0:CATCACCC+TGCTATAT
GTCAGCATGTGAGCTTTGGAGTGAAATCTCTTGTCTTAAGGAATAAAGGAAAAAGATTCCGTCGGAGGCTCGGTGCTCTACAGGTTCAACCTTTGTACTCTATTATTGCCTCACATTCCATCTCTTGTGAAAATATATTTGATTGGCTTTTCTGCAGGTTGTTTGCCAGGACTTTCCAAGACCTCCACTAGAAAACACAATAAACTTTTTGGAAGCTGGACAACTATCTTCATTTTTCAGAAACAGTGAAC
+
CBCCCFFFFFFFGGGGGGGGGGHHHHHHHHHHHHHHHHHHHHHHHHHHHGHHHHGGHIHIHHHGGGGGGGHGGGGGHHHHHHGHHHHHHHHHHHHHHHHHHHHHHHHHHHHHHGHHHHHHHHHHHHHHHHHEHHHHHHHHHHHHHAGGHHHFGHFFFHHHHGHHGHHHGHHHHHHGHFFGHGHFHHHHHGG1G1GHHGHCGHGFHHHHHHGGHHHHHHHHHHFFHHHHHHHGGGGGGGGGGFEGGGGGGG0
@M03495:530:000000000-LYBTV:1:2101:22384:14994 1:N:0:CATCACCC+TGCTATAT
GTCAGCATGTGAGCTTTGGAATTAGTAAATTCGTTGACGACAGAAGGAGCAAGATAACGACCACAGGGAGGGTGGTTTATCAACGGCAAAATATAGATCGGAAGAGCACACGTCTGAACTCCAGTCACCATCACCCATCTCGTATGCCGTCTTCAGCTTGAAAAAAAAAAAAACAACAATACCTCAGTCATGAGACAACTCAGTAAGACCACGTGATTGTTGGTAAGTACACGCTATAGATCTCTCTCAGC
+
DDDDDFFFFFFFGGGGGGGGGGHHHHHHHHHHGHHHHHGGGGGHHHHHHHHHHHHHHHGGGGGHHHHGFGGGEFGGGHHHHHHHGGGGGHHHHHHHHGHHGGGGHHHHHHHGHHHGHHHHHHHHHHHHHHHHFGHHGC=GHHGGHFHHGEEFFG11>FGHHHDFFGC------...<..0<00:0<000:000000//.0<0000000<//<..../00<0...000<::00<-<..00000<0<0<0000
@M03495:530:000000000-LYBTV:1:2101:20912:14995 1:N:0:CATCACCC+TTCTATAT
GTCAGCATGTGAGCTTTGGAGTGAAATCTCTTGTCTTAAGGAATAAAGGAAAAAGATTCCGTCGGAGGCTCGGTGCTCTACAGGTTCAACCTTTGTACTCTATTATTGCCTCACATTCCATCTCTTGTGAAAATATATTTGATTGGCTTTTCTGCAGGTTGTTTGCCAGGACTTTCCAAGACCTCCACTAGAAAACACAATAAACTTTTTGGAAGCTGGACAACTATCTTCATTTTTCAGAAACAGTGAAC
+
CCCDEFFFFFFFGGGGGGGGGGHHHHHHHHHHHHHHHHHHHHHHHHHHHHHHHHGGHIIIHHHGGGGGGHHGGGGGHHHHHHHHHHHHHHHHHHHGHHHHHHHHHHHHHHHHHHHGHHHHHHHHHHHHHHHHGGHHHHHHHFHHHFGEHHHFGF3FFFGGFDHHHHFHHHEHHHHHHHHHGHHHHHHGHFH1>G0GGHHGGHHHHHHHHHGGEHFHHHGFHGHHHCFHHHGFFFFGGFGGGFGFFFFGFF0
@M03495:530:000000000-LYBTV:1:2101:14460:15031 1:N:0:CATCACCC+TGCTATAT
GTCAGCATGTGAGCTTTGGAGTGAAATCTCTTGTCTTAAGGAATAAAGGAAAAAGATTCCGTCGGAGGCTCGGTGCTCTACAGGTTCAACCTTTGTACTCTATTATTGCCTCACATTCCATCTCTTGTGAAAATATATTTGATTGGCTTTTCTGTAGGTTGTTTGCCAGGACTTTCCAAGACCTCCACTAGAAAACACAATAAACTTTTTGGAAGCTGGACAACTATCTTCATTTTTCAGAAACAGTGAAC
+
BB@AAFFFFFBFGBGFGGGGGGGBFHHHGHHHHFFGHBFFHHHHHHHHHGHHGHGGHFFFCFGGGGCGGGHGGEGFHHHHHHHHFFHFHHHGFHFEGFGHFHHHFHHHHFGFHHHFGHHHFFHDGGHHHFGHD4DGHHHHHHHFFGHHFFGBG33?32FHHEGHHG2FBFGHHHG1GHHGFGHGBGHHEFG1DFGFHHGADDGBFHHHHH??GFFG0CCGEFA.C/CFHHFFBCFBBFFGG099/B00B00
@M03495:530:000000000-LYBTV:1:2101:16806:15040 1:N:0:CATCACCC+TGCTATAT
GTCAGCATGTGAGCTTTGGTCCGCCTGAGTCCTGGTTTATCAACGGCAAAATATAGATCGGAAGAGCACACGTCTGAACTCCAGTCACCATCACCCATCTCGTATGCCGTCTTCTGCTTGAAAAAAAAAAAAATAAAAAAACAACGATACACTAGTAATCAATTCCTAAAGTATGAGATTACTGAATTGTGTAAGCCATCTACACGAGCGATGTGCAGGCAGCAAGTCATGAAGTTGTAACCTGCCATCGA
+
CBCDDFFFFFFFGGGGGGGGGGGGGGHHHHHHHHHHHHHHHHHHGGGGGHHHHHHHHHHHGGGGHHHHHHHGHHHGHHHHHHHHHHHHHHHHHHHHGH3GGHGGHHHHGGGHGHHHHHHHHGHGGDFGGC/>>01>11<--..<.-...:000/000000:000000;00000;00000000000000000/00;00;000000/.-----..:;000......//:00:0:00:;00;00;:.:.0:0./
@M03495:530:000000000-LYBTV:1:2101:28987:15047 1:N:0:CATCACCC+TGCTATAT
GTCAGCATGTGAGCTTTGGAGTGAAATCTCTTGTCTTAAGGAATAAAGGAAAAAGATTCCGTCGGAGGCTCGGTGCTCTACAGGTTCAACCTTTGTACTCTATTATTGCCTCACATTCCATCTCTTGTGAAAATATATTTGATTGGCTTTTCTGCAGGTTGTTTGCCAGGACAGGTCGTGATTGCTGGAGCAGGTATGATATAATTCTAGGATTTGACAGATGAATAATTTACATATATATCTAACTTTGA
+
CCCCDFFFFFFFGGGGGGGGGGHHHHHHHHHHHHHHHHHHHHHHHHHHHHHHHGGGHIIHHIHGGGGGGHHGGFGGHHHHHHHHHHHHHGHHHHHHHHHHHHHHHHHHHHHHHHHHHHHHHHHHHHHHHHGFBEHHHHHHHHHHHGHHAGH?FHBFCGGHHGHHHHHHHEGEGEGHHGEG0GHGBHHHAFHAGH<DGHHHHHHFFHHHHFH0CGFHHHGHHHHG0C0C0CGFF0CHFBFGGGGBGFFGGG0
@M03495:530:000000000-LYBTV:1:2101:3320:15070 1:N:0:CATCACCC+TGCTATAT
GTCAGCATGTGAGCTTTGGAGTGAAATCTCTTGTCTTAAGGAATAAAGGAAAAAGATTCCGTCGGAGGCTCGGTGCTCTACAGGTTCAACCTTTGTACTCTATTATTGCCTCACATTCCATCTCTTGTGAAAATATATTTGATTGGCTTTTCTGCAGGTTGTTTGCCAGGAGCAGGTCGTGATTGCTGGAGCAGGTATGATATAATTCTAGGATTTGACAGATGAATAATTTACATATATATCTAACTTTG
+
?AAAAFFDBBFFGGGGFGCGGGHGHHHHHFHHFFFGHHHF3FHCGHHGHHHHHHGGB5FHHGHEEG?EFHHG??EFHHHGHHFBGG3GFGCGHHEHHHHHHHHHHHHHHGHHFEGFHHHHHHHHHHHGGFBGEGBHFHGFGHHEGGGGFGH3BGB?FFF2CGHHHHDHEAHAAEH/<?A@EFHDDGFFHAG0CGE.<=FDFGHBDDHHB0=0CCGB0;GGHB:C;0<CCG0GFH00BFGGGFGFGBBFF00
@M03495:530:000000000-LYBTV:1:2101:19679:15088 1:N:0:CATCACCC+CGCTATAT
GTCAGCATGTGAGCTTTGGAGTGCAAGAAGGGGTGGTTTATCAACGGCAAAATATAGATCGGAAGAGCACACGTCTGAACTCCAGTCACCATCACCCATCTCGTATGCCGTCTTCTGCTTGAAAAAAAAACACAAAAAAATTGACTCAGGATATTGCAGGTAGTACGAAGAAAAACAAACCCAGTTCTAGCGGAGTGACCAGGCACAGTAACCAACGGTCGTTTCAAGCAACCGGGGTAGAGCACATCGAA
+
BBABBFFFFFFFGGGGGFGGGGHHHHHGHHHGGEEGEGHHHHHHHDEGGGEHHHGHGHHHGGEGGHHGBGHHGHHHGFHHHDCGEGHHHHGHFHHGFEHFHEHFGGHGBEE@EFGHHHHHGHB3FGGGG///0/?0</--0<1D00000//0<<00000..=;000;C...///.;...9..../;00900---9..;00/....;9.//////...-..--../9//99/.99---9.;/://..;/.;/
@M03495:530:000000000-LYBTV:1:2101:23329:15097 1:N:0:CATCACCC+TGCTATAT
GTCAGCATGTGAGCTTTGGAATTAGTAAATTCGTTGACGACAGAAGGAGCAAGATAACGACCACAGGAGGGTGGTTTATCAACGGCAAAATATAGATCGGAAGAGCACACGTCTGAACTCCAGTCACCATCACCCATCTCGTATGCCGTCTTCTGCTTGAAAAAAAAAAAAAAAGAATACTAAACTAATAAACGCTATGCAGTTGTGTTATGGATGTCTATGTTAACTCTCACTGAACACTACATGTTATG
+
EDEEEFFFFFFFGGGGGGGGGGHHHHHHHHHHGHHHHHGGGGGHHHHHHHHHHHHHHHGGGGGHHHHHGGGEFGGGHHHHHHHGGGGGHHHHHHHHHHGGGGGHHHHHHHGHHGFHHHHHHHHHHHHHHHHHHHHE2CFGHGGHGHHGGEGFGH<<FHH0GGHHGGGCC<-9--...010111:01101:11:.-99.1011:111.//11101100<11<111111:1<B0:1100<1<0//01111<1<
@M03495:530:000000000-LYBTV:1:2101:29208:15098 1:N:0:CATCACCC+TGCTATAT
GTCAGCATGTGAGCTTTGGAGTGAAATCTCTTGTCTTAAGGAATAAAGGAAAAAGATTCCGTCGGAGGCTCGGTGCTCTACAGGTTCAACCTTTGTACTCTATTATTGCCTCACATTCCATCTCTTGTGAAAATATATTTGATTGGCTTTTCTGCAGGTTGTTTGCCAGGACTTTCCAAGACCTCCACTAGAAAACACAATAAACTTTTTGGAATCTGGACAACTATCTTCATTTTTCAGAAACAGTGAAC
+
BBBBBBFFFFFFGGGGGGGCGGFHHHFHHHHHHHHHGHHHGHHHHHGHHHHHHHEFHHHHHBGFECFEEEGGGEFGHHHHHHHEHHHHHHGHHHFFHFHHHFGHHHHHHFGHHHHGHFFDHGHGHHHFFG4FGHGFHHFHH4GHHFFHGCFDFFBFFC<@GDGFFFFGF///?G?FDDFGHGBGHH0FD<11FGGHHHHG00<=D0GGGHGCGH000:0:CGAAGF000;0:;CF00/;0;BB/BF;;090
@M03495:530:000000000-LYBTV:1:2101:10633:15116 1:N:0:CATCACCC+TGCTATAT
GTCAGCATGTGAGCTTTGGAGTGAAATCTCTTGTCTTAAGGAATAAAGGAAAAAGATTCCGTCGGAGGCTCGGTGCTCTACAGGTTCAACCTTTGTACTCTATTATTGCCTCACATTCCATCTCTTGTGAAAATATATTTGATTGGCTTTTCTGCAGGTTGTTTGCCAGGACAGGTCGTGATTGCTGGAGCAGGTATGATATAATTCTAGGATTTGACAGATGAATAATTTACATATATATCTAACTTTGA
+
BBBBBFFFFFFFGGGGGGGGGFHHHGHHHHHHHHHHHHGHHHHHHHHHHHHHHHGGHHHHHHHGGGGGGHHGGEGGHHHHGHHHHHHHHGHHGHHGHHHEHHHHHHHGHGHHHFHGHHHHHHHHGHHGHGHDGGHHHHHHHHHHHFFHHGHHFHGHHHGGFDHGFFFHGHEHHGEGHGGGGHHHFGHHEFHEFECBHFGHHHGHHHHHHHHEHHGHHHHHHGHG0;0;GHHHHFHH0B0FFGGGGGGGGF0
@M03495:530:000000000-LYBTV:1:2101:15777:15137 1:N:0:CATCACCC+TGCTATAT
GTCAGCATGTGAGCTTTGGAGTGAAATCTCTTGTCTTAAGGAATAAAGGAAAAAGATTCCGTCGGAGGCTCGGTGCTCTACAGGTTCAACCTTTGTACTCTATTATTGCCTCACATTCCATCTCTTGTGAAAATATATTTGATTGGCTTTTCTGCAGGTTGTTTGCCAGGACTTTCCAAGACCTCCACTAGAAAACACAATAAACTTTTTGGAAGCTGGACAACTATCTTCATTTTTCAGAAACAGTGAAC
+
BBCCBFFFFFFFGGGGGGGGGGHHHHHHHHHHHHHHHHHHHHHHHHHHHHHHHHGGHIHIHHHGGGGGGHHGGGGGHHHHHHHHHHHHHHHHHHHHHHHHHHHHHHHHHHHHHHHHHHHHHHHHHHHHHHHHHHHHHGHHHHHHHFGHHHHHGH3GFHHHHGHHHHHHGHHGHHHHHHHGHGHHHHHHHFGDGHHFGHGEGHDGHHHHHHGGEHHHHHGHFGHHHFHHHHGGGFGGGGGGFGFFFFFFGF0
@M03495:530:000000000-LYBTV:1:2101:18365:15159 1:N:0:CATCACCC+TGCTATAT
GTCAGCATGTGAGCTTTGGAATTAGTAAATTCGTTGACGCCAGAAGGAGCAAGATAACGACCACAGGGAGGGTGGTTTATCAACGGCAAAATATAGATCGGAAGAGCACACGTCTGAACTCCAGTCACCATCACCCATCTCGTATGCCGTCTTCTGCTTGAAAAAAAAAAAAAAAAAAAAGCAAATGAAAGACTGAGTCATGAGACTTGCAGCATACATGGTATAGACAGATGGTAAGTGAATGGAGTTTG
+
CCCCCFFFFFFFGGGGGGGGFGHHHHHHHHHHGHHHHHGGGGGHHHHHHHHHHHHHHHGGGGGHHHHGGGGGEFGGGHHHHHHHGGGGGHHHHHHHHHHHGGGGHHHHHHHGHHHGHHHHHHHHHHHHHHHHHHHHGFGHHHFGHHHHGEGHFH1=>GHHHFHHHGEGGA--<-<----<AA0/0000000//000000000000<0000:00.<00000/00000000//00000<00000000:/0/00
@M03495:530:000000000-LYBTV:1:2101:27746:15194 1:N:0:CATCACCC+TGCTATAT
GTCAGCATGTGAGCTTTGGAATTAGTAAATTCGTTGACGACAGAAGGAGCAAGATAACGACCACAGGGAGGGTGGTTTATCAACGGCAAAATATAGATCGGAAGAGCACACGTCTGAACTCCAGTCACCATCACCCATCTCGTATGCCGTCTTCTGCTTGAAAAAAAAAAACTACAAACTAATAAATAGCTCACTACAAGTAGGTGCGATCATATAAATCCGTGCTCTAACGTCTATACATCATCGACTAT
+
CCDEEFFFFFFFGGGGGGGGGGHHHHHHHHHHGHHHHHGGGGGHHHHHHHHHHHHHHHGGGGGHHHHGFGGG1FEEFHHHHHHHGGGEFHHHHHHHHHHHGGGGGHHHHHHGHHHGHHHHGHHHFHHHHHHHBGHHG?=GHGFDHFGHG.EFFG=GHHHHE<GHHGGGCE-.010000.01<:111<1011C0011/0001110100-9...11<11:110.....111:0./.<.<1<:110110/-.91
@M03495:530:000000000-LYBTV:1:2101:24740:15199 1:N:0:CATCACCC+TGCTATAT
GTCAGCATGTGAGCTTTGGTCCAGCCTGAGTCCTGGTTTATCAACGGCAAAATATAGATCGGAAGAGCACACGTCTGAACTCCAGTCACCATCACCCATCTCGTATGCCGTCTTCTGCTTGAAAAAAAAAAAAGAAAATATCAGGAAGACCTACCATGTCCGCGTGTAAGCACGCACTCAGTTACCAAGGCATCATGAGACGTTCTGTCGCTCGCAATACGTCTGTCTTCATTGAGAGTTCAATGTGTGAC
+
DDEEEFFFFFFFGGGGGGGGGGHHHGHHHHHHHHHHHHHHHHHHHGGGGGHHHHHHHHHHHGGGGHHHHHHHGHHHGHHHHHHHHHHHHHHHHHHHHGHBGHHFGHHHHGGGHGHHHHHGHHHGHHGGGF/<//?01011>11111>0F0<10/<011111.----./1101<-----/<0<111110....:/0111010..</.1<1....---..10.0./.1111<:11110.0:111111111.11
@M03495:530:000000000-LYBTV:1:2101:15750:15214 1:N:0:CATCACCC+TGCTATAT
GTCAGCATGTGAGCTTTGGAGTGAAATCTCTTGTCTTAAGGAATAAAGGAAAAAGATTCCGTCGGAGGCTCGGTGCTCTACAGGTTCAACCTTTGTACTCTATTATTGCCTCACATTCCATCTCTTGTGAAAATATATTTGATTGGCTTTTCTGCAGGTTGTTTGCCAGGATTTCCAAGACCTCCACTAGAAAACACAATAAACTTTTTGGAAGCTGGACAACTATCTTCATTTTTCAGAAACAGTGAACA
+
DDDDDFFFFFFFGGGGGGGGGGHHHHHHHHHHHHHHHHHHHHHHHHHHHHHHHHGGHIHHHHHGGGGGGHHGGFGGHHHHHHHHHHHHGHHHHHHHHHHHGHHHHHHHHHHHHHHHGHHHHHHHHHHHHHGHHGHHHHHHHHHHHFFHHHHHGHFGGGHHHGHHHHBGHGHGHHHGHHHGHGHHHGHHHGH1GFGHGEAHHGDGFHHHHGGEHEAGHH.GFGGFHHHFGCGGGGGFFGGBFBFFBB:FFGG
@M03495:530:000000000-LYBTV:1:2101:27418:15222 1:N:0:CATCACCC+TGCTATAT
GTCAGCATGTGAGCTTTGGAGTGAAATCTCTTGTCTTAAGGAATAAAGGAAAAAGATTCCGTCGGAGGCTCGGTGCTCTACAGGTTCAACCTTTGTACTCTATTATTGCCTCACATTCCATCTCTTGTGAAAATATATTTGATTGGCTTTTCTGCAGGTTGTTTGCCAGGAGACCTCCACTAGAACACACACTAAACTTTTTGGAAGCTGGACAACTATCTTCATTTTTCAGAAACAGTGAACAACCTACT
+
BABBBFFFFFDBGGGGGGFGGGHHHGHHHHHHHHHHHHHFHHHHHGHHHEHHHHGGHFHHHHHGGGGEGHHGGEGGFHGHHHHHHGFGHGFHHHHGHHFHHHHHHHHGGHFHHGHGHGHHHHHGFHHGCDGFHGHHHHHHGGHGHGGHFHGBFFBFC0FGHDFGHHHHFFFFHEEGHGFHHFHGF1FHE...<G/</0==GHG@FGFE0G/CGHFCGBFFHHGCGGHF0BFGBFE/FFBFEBFFBFD/;C0
@M03495:530:000000000-LYBTV:1:2101:12554:15228 1:N:0:CATCACCC+TGCTATAT
GTCAGCATGTGAGCTTTGGAGTGAAATCTCTTGTCTTAAGGAATAAAGGAAAAAGATTCCGTCGGAGGCTCGGTGCTCTACAGGTTCAACCTTTGTACTCTATTATTGCCTCACATTCCATCTCTTGTGAAAATATATTTGATTGGCTTTTCTGCAGGTTGTTTGCCAGGACTTTCCAAGACCTCCACTAGAAAACACAATAAACTTTTTGGAAGCTGGACAACTAGGATTTGACAGATGAATAATTTACA
+
AAABBFFFFFFFGGGGGGGGGGHHHHHHHHHHHGHHHHHGHHHHHHHHHHHHHHGGHHHHHFGGGGGGFHHGGEGGHHHHHHHHHHHHHHHHHHHHHHHHHHHHHHHHHHHHHHGFHHGGHHHHHHHFGHHHGHHHHHHHHGHHHFBGHHH3GHBFGGGGHGHHHH2@GFCHHHHEFF1GGHHFHGHHHFFBFGGGHFHGGH00DGHHHHGGHFHHHHFHHE..:GHH0FFFBBFG0FBGF9FCGGGGFC0
@M03495:530:000000000-LYBTV:1:2101:13411:15229 1:N:0:CATCACCC+TGCTATAT
GTCAGCATGTGAGCTTTGGTCCGCCTGAGTCCTGGTTTATCAACGGCAAAATATAGATCGGAAGAGCACACGTCTGAACTCCAGTCACCATCACCCATCTCGTATGCCGTCTTCTGCTTGAAAAAAAAAAAAAAGTAAAACTTAGAAACAGTACTAAGTAGAGGACGTAACAAAAAACAAATCAATGATCAACAACCTTATGGTATATGAATACGTCATTACGACTATACATCTCGATATCATGATGACAC
+
DCDEEFFFFFFFGGGGGGGGGGGGGGHHHHHHHHHHHHHHHHHHGGGGGHHHHHHHHHHHGGGGHHHHHHHGHHHGHHHHHHHHHHHHHHHHHHHHGH3GHHGGHHGHGGGHGFHHHHHHHHHHHGGGGG<<->.1<1>>D01<1111//<111=11011111/..-.<..10...-<...:0001111110/<..</011101<111111110.<...1119..9-111<1111.0<9-11:11111000
@M03495:530:000000000-LYBTV:1:2101:1833:15243 1:N:0:CATCACCC+TGCTATAT
GTCAGCATGTGAGCTTTGGAGGGCAAGAAGTGGTTGTGACATTGCATGGCAGCTAGAGCCAACTGGTTTATCAACGGCAAAATATAGATCGGAAGAGCACACGTCTGAACTCCAGTCACCATCACCCATCTCGTATGCCGTCTTCTGCTTGAAAAAAAAAAAAAAAAACTCCTAGTATCACTCAACCTATCTGTACTATCTCATACAACACCAATATTACATTATAACATCTATTAATCGACTCTCTAGAT
+
CCCCDFFFFFFFGGGGGGGGGGGGGGGHHHHHHHGGGGHHHHHHHHHHHHHGGHHHHHHHHHGHHHHHHHHHHHHGGGGGHHHHHHHHHGHGFGGHHGHHHHGHHHGHHHHHHHHHHHHHHHHHHHHGF2DGGFDHFHHGGGGGFHEHBGGFGF?GGGG-A<--:---.0000000:000000/0/.<00:00000000000<000:0<.9.9<000000<000000<00:<000<000..-..000:0<0
@M03495:530:000000000-LYBTV:1:2101:12948:15252 1:N:0:CATCACCC+TGCTATAT
GTCAGCATGTGAGCTTTGGTCCAGCCTGAGTCCTGGTTTATCAACGGCAAAATATAGATCGGAAGAGCACACGTCTGAACTCCAGTCACCATCACCCATCTCGTATGCCGTCTTCTGCTTGAAAAAAAAAAAAACAAAATCACATCCGACTTTATATACGACATACATATATGGAAAGTGTCTTGATACACGATTGTGTGATGGACTCATTATCACACTACTCATCGCACACATAATGGAGCTGAATCGAG
+
CCCCCFFFFFFFGGGGGGGGGGHHHGHHGHHHHHHHHHHHHHHHHGGGGGHHHHHHHHHHHGGGGHHHHHHHGHHHGGHHHHHHHHHHHHHHHHHHGGGHHHHGGHGGHGGGHGHHHEHGFEFGHHGGGC<<//...0>1>11>11<..<-.0000000..:;.:000;00000:00.00000000;00009-...:0;.9000;B0/0000000000///;0;0;0..9:..0;00000//.00000.99
@M03495:530:000000000-LYBTV:1:2101:8237:15253 1:N:0:CATCACCC+TGCTATAT
GTCAGCATGTGAGCTTTGGAGGGTGGTTTATCAACGGCAAAATATAGATCGGAAGAGCACACGTCTGAACTCCAGTCACCATCACCCATCTCGTATGCCGTCTTCTGCTTGAAAAAAAAAAAAAATCAAGTAACACATACCTGGTAAGGTAGCTGTCTTACAAAGGTATTGGTGATTAGATGTGCTGGTTCGCGTCCACACGTGATCAGAGACATCTAGTTTCTAATACAGCTATGTGTGAGTATGACTCG
+
BBBCCFFFFFFFGGGGGGGGGGGEFGFGHHHHHHHGGGGGHHHHHHHHHHHGGGGHHHHHHHGHHHGHHHHHHHHHHHHHHGHHHHHGFCGHHGGHHHHGGGHGHHHHHGHHFHHHGGGD/A</<01111<11>11.<00/<0.01100110<C0101111110//0111101.111101:11111:0:01-<----.00.-<../:1000///10111111111111101<0:111:1.11:1111111.
@M03495:530:000000000-LYBTV:1:2101:12988:15261 1:N:0:CATCACCC+TGCTATAT
GTCAGCATGTGAGCTTTGGAGGGCAAGAAGTGGTTGTGACATTGCTATGGTAGCTAGAGCCAACAATTACCTTAAATTCCAAAAACAACATACTCCTCCTTTGGAATTAGTAAATTCGTTGACGACAGAAGGAGCAAGATAACGACCACAGGGATGGTGGTTTATCAACGGCAAAATATAGATCGGAAGAGCACACGTCTGAACTCCAGTCACCATCACCCATCTCGTATGCCGTCTTCTGCTTGAAAAAA
+
CCCCDFFFFFFFGGGGGGGGGGGGGGGHHHGHHHGGGGHHHHHHHHHHHHHHHHHHHHHHHHHGGHHHHHHHHHHHHHHHHHHHHGHHHHHHHHHHHHHHGHHGHHHHHHHHHHHHHGHHHFHGGGGGHHHHHHHHHHHHHHHGGGGGHHGGFG2?F?FGEFGHHHGHHGGGGGHBGHHHGHHHHGGGGHHHHGHHGGGGGHEFGGGGGFFGGGGGGGGGFGG/FFGEGFBFFC<B?EFF1BFB0FBFFFF
@M03495:530:000000000-LYBTV:1:2101:26331:15267 1:N:0:CATCACCC+TGCTATAT
GTCAGCATGTGAGCTTTGGAGTGAAATCTCTTGTCTTAAGGAATAAAGGAAAAAGATTCCGTCGGAGGCTCGGTGCTCTACAGGTTCAACCTTTGTACTCTATTATTGCCTCACATTCCATCTCTTGTGAAAATATATTTGATTGGCTTTTCTGCAGGTTGTTTGCCAGGACTTTCCAAGACCTCCACTAGAAAACACAATAAACTTTTTGGAAGCTGGACAACTATCTTCATTTTTCAGAAACAGTGAAA
+
CCCCCFFFFFFFGGGGGGGGGGHHHHHHHHHHHHHHHHHHHHHHHHHHHGHHHHGGHHHHHHHGGGGGGHHGGEGGHHHHHHHHHHHHHHHHHHHHHHHGHHHHHHHHHHHHHHHHHHHHHHHHHHHHHFHHHFHHHHHHHFHHHGHHHHHGHHFHFHHHGEHHGHHHHGEHHFFGHHHHFFHFFGGBGHHFDGFFHHHEHGBBDGHHHHGGGHGGHHHHHHHHGGHHHGGFBBFGGGGGG0FGFFCFFG0
@M03495:530:000000000-LYBTV:1:2101:14616:15268 1:N:0:CATCACCC+TGCTATAT
GTCAGCATGTGAGCTTTGGAGTGAAATCTCTTGTCTTAAGGAATAAAGGAAAAAGATTCCGTCGGAGGCTCGGTGCTCTACAGGTTCAACCTTTGTACTCTATTATTGCCTCACATTCCATCTCTTGTGAAAATATATTTGATTGGCTTTTCTGCAGGTTGTTTGCCAGGACTTTCCAAGACCTCCACTAGAAAACACAATAAACTTTTTGGAAGCTGGACAACTATCTTCATTTTTCAGAAACAGTGAAC
+
CCCCCFFFFFFFGGGGGGGGGGGGHHHHHHHHHHHHHHGHHHHHHHHHHHHHHHGGHHHIHHHGGGGGGHHGGGGGHHHHHHHHHFHHHHHHHHHHHHHHHHHHGHHHHGHHHHHHHHHGHHGHHHHHHHHHHHHHHHGHHHHHHHHHHHHGGH3BFGHHHGHHGHFGHEHHHHGHHHGFHFHHHHHHHGHHFHHHFFGEGGDDGHHHHGGGHBHHHGFHHHHGG0CGCGFF0BFGGGFGGGGFFGGGFG0
@M03495:530:000000000-LYBTV:1:2101:25448:15278 1:N:0:CATCACCC+TGCTATAT
GTCAGCATGTGAGCTTTGGAGGGCAAGCAGTGGTTTGGTTTATCAACGGCAAAATATAGATCGGAAGAGCACACGTCTGAACTCCAGTCACCATCACCCATCTCGTATGCCGTCTTCTGCTTGAAAAAAAAATAAGAGCAGAGTTACGAATCTCAGATTTAGCAATGTAAAATTATATCAAGTGAAATATTATATAGCACTGACATATTGTCGAATTGATTGCTATCTTCACCGTCGACCCTGAGAGAATA
+
BAABBFFFFFFFGGGGG4FCAEEDDFG4FGGGHGGHFGGHHHHFBFHGGGGGHFHHHFHHHFEDGGGF1FFHFFGFHGFDHHHHEFHHBEGHGHHF3GCACBGHFFFECBG?A>0?FFBF???0B1BA<C//0111110?00/1111.....111111110000000=000=0/00=<=000;00;000;00000000000/0/00000000...9.000000090/0000009..-----/;..//.///
@M03495:530:000000000-LYBTV:1:2101:14685:15291 1:N:0:CATCACCC+TGCTATAT
GTCAGCATGTGAGCTTTGGAATTAGTAAATTCGTTGACGACAGAAGGAGCAAGATAACGACCACAGGGAGGGTGGTTTATCAACGGCAAAATATAGATCGGAAGAGCACACGTCTGAACTCCAGTCACCATCACCCATCTCGTATGCCGTCTTCTGCTTGAAAAAAAAAAAATAATATGAGTACTATGTACGTTGTAAAACGAATGCATTAAACGAAGAGATGAGAACATATTCATATGTAAGTGTATATA
+
EEEEEFFFFFFFGGGGGGGGGGHHHHHHHHHHGHHHHHGFGGGHHHHHHHHHHHHGHHGGGGGHHHHGGGGGEGGGGHHHHHHHGGGGGHHHHHHHHGHHGGGGHHHHHHHGHHHGHHHHHHHHHHHHHHHHHHHHGH1FGHGGHHGHGGGHFH1=DGHHHGHGHG@E?<<-.<<1111111111111:11.//.<11110-...01<11111:....../10<0110/1:1111:1<1111<1<111111
@M03495:530:000000000-LYBTV:1:2101:9775:15293 1:N:0:CATCACCC+TGCTATAT
GTCAGCATGTGAGCTTTGGAGTGAAATCTCTTGTCTTAAGGAATAAAGGAAAAAGATTCCGTCGGAGGCTCGGTGCTCTACAGGTTCAACCTTTGTACTCTATTATTGCCTCACATTCCATCTCTTGTGAAAATATATTTGATTGGCTTTTCTGCAGGTTGTTTGCCAGGACTTTCCAAGACCTCCACTAGAAAACACAATAAACTTTTTGGAAGCTGGACAACTATCTTCATTTTTCAGAAACAGTGAAA
+
CCCCCFFFFFFFGGGGGGGGGGHHHHHHHHHHHHHHHHHHHHHHHHHHHHHHHHGGHIIHHHHGGGGGGHHGGEGGHHHHHHHHHHHHHHHHHHHHHHHHHHHHHHHHHHHHHHHHHHHHHHHHHHHHHHHHGHHHHHHHHHGHHHHHHGHHGHDFGHHHHGHHHGHHGHHHHHHHHGGHHHFHHHHHHHHHGHHHHHEEFGGDHHHHGHGGGHGGEHHHHGHHFGHHHHGGFGGGGGGFFFFFGF9FBF0
@M03495:530:000000000-LYBTV:1:2101:7402:15336 1:N:0:CATCACCC+TGCTATAT
GTCAGCATGTGAGCTTTGGAGTGAAATCTCTTGTCTTAAGGAATAAAGGAAAAAGATTCCGTCGGAGGCTCGGTGCTCTACAGGTTCAACCTTTGTACTCTATTATTGCCTCACATTCCATCTCTTGTGAAAATATATTTGATTGGCTTTTCTGCAGGTTGTTTGCCAGGACTTTCCAAGACCTCCACTAGAAAACACAATAAACTTTTTGGAAGCTGGACAACTATCTTCATTTTTCAGAAACAGTGAAA
+
CCCCDFFFFFFFGGGGGGGGGGHHHHHHHHHHHHHHHHHHHHHHHHHHHHHHHGGGHIIHHIHGGGGGGHHGGGGGHHHHHHHHHHHHHHHGHHHHHGHHHHHHHHHHHHHHHHHHHHHHHHHHHHHHHHHHHGHHHHHHHGHHHFGHHHGHGH3BGGHHHGHHHGHHHHHHHHHHHHHGHHHHHHHHHHHFHHHGHGHEDGDGGGHHHFGGGHHFHHHGGHGEBCGHHGGGGFGGGGGGGGGBFFFFGF0
@M03495:530:000000000-LYBTV:1:2101:11634:15349 1:N:0:CATCACCC+TGCTATAT
GTCAGCATGTGAGCTTTGGACTCCTGACTGGTTTATCAACGGCAAAATATAGATCGGAAGAGCACACGTCTGAACTCCAGTCACCATCACCCATCTCGTATGCCGTCTTCTGCTTGAAAAAAAAAAAAAAAACAGTACTACGGGTCGTGTACGTTTTATGTTAGGATGTGAAATCGGTGAACTACAGACATACGAACGTCAACATCAGCCACGCTATGACATAGACATATAGTGTATCAAGATTGGTGTGG
+
CCCDEFFFFFFFGGGGGGGGGGHHHHHHHHHGHHHHHHHHGGGGGHHHHHHHHHHHGGGGHHHHHHHGGHHGHHHHHHHHHHHHHHHHHHHHGHFHHHGGHHHHGGGHGHHHHHHHGGHHHFGGGD/<>/--../11=111..-----.<<1.///.11111:1/110<1111119.<..00100001.<110..9--<9..00/00:0/.:-.9..111<111101111<1111111110<010.1.<..
@M03495:530:000000000-LYBTV:1:2101:6404:15351 1:N:0:CATCACCC+TGCTATAT
GTCAGCATGTGAGCTTTGGAGTGAAATCTCTTGTCTTAAGGAATAAAGGAAAAAGATTCCGTCGGAGGCTCGGTGCTCTACAGGTTCAACCTTTGTACTCTATTATTGCCTCACATTCCATCTCTTGTGAAAATATATTTGATTGGCTTTTCTGCAGGTTGTTTGCCAGGAGGATTGCTGGAGCAGGTATGATATAATTCTAGGATTTGACAGATGAATAATTTACATATATATCTAACTTTGATAGCAGT
+
CCCCCFFFFFFFGGGGGGGGGGHHHHHHHHHHHHHHHHGHHHHHHHHHHHHHHHGGHIIHHIHGGGGGGHHGGGGGHHHHHHHHHHHHHHHHHHHHHHHHHHHHHHHHHHHHHHHHHHHHHHHHHHHGHHHHHHHHHHHHHHHFHHHHHHHGGH3GHHGHHGHGHG2GGFGGGGHHHHHHHHHHHGHGHHHHHHFGHHHHHDGHFHGFHHHHHHHFHFGHFFHGEGCCCGFHHHHHHHHHHGGFGGGGGB0
@M03495:530:000000000-LYBTV:1:2101:18890:15353 1:N:0:CATCACCC+TGCTATAT
GTCAGCATGTGAGCTTTGGAATTAGTAAATTCGTTGACGACAGAAGGAGCAAGATAACGACCACAGGGAGGGTGGTTTATCAACGGCAAAATATAGATCGGAAGAGCACACGTCTGAACTCCAGTCACCATCACCCATCTCGTATGCCGTCTTCTGCTTGAAAAAAAAAAAAATCAACATCACAGAGCACATACATTGATGTGGCGTCAGTATCATTCGATGTCAGATCAAGAGAACGCGCTGTGACGTGA
+
CDDDCFFFFFFFGGGGGGGGGGHHHHHHHHHHGHHHHHGFGGGHHHHHHHHHHHHHHHGFGGGHHHHGGGGGFGGGGHHHHHHHGGGGGHHHHHHHHHHHGGGGHHHHHGHGHHHGHHHHGHHHHHHHHHHHHHHHGFFHFHFCGHHGGEGHGH<1DHHHG<DGHGGGGEA99.0;0/:/0;0000//0./0000000000000.-.-..00:000000:00.:0;00000::./00..--9-9/00....
@M03495:530:000000000-LYBTV:1:2101:15642:15354 1:N:0:CATCACCC+TGCTATAT
GTCAGCATGTGAGCTTTGGAATTAGTAAATTCGTTGACGACAGAAGGAGCAAGATAACGACCACAGGGAGGGTGGTTTATCAACGGCAAAATATAGATCGGAAGAGCACACGTCTGAACTCCAGTCACCATCACCCATCTCGTATGCCGTCTTCTGCTTGAAAAAAAAAAAGAAAGCATAATCAATCGCGCTCGAAAATGAGCAACACACATATGAAAACGAGTAAGCAAACATGAGGACAGAGGTGAATA
+
DDDDDFFFFFFFGGGGGGGGGGHHHHHHHHHHGGGHHHGGGGGHHHHHHGHHHHHHHHGGGGGHHHHGGGGGEGGFGHHHFHHHGGGGGHHHHHHHHHHHGGGGHHHHHHHGGHHGHHGHHHHHHHHHHHHHHHHHGGCGHHGGFHHHGDGHGHFFHHHHGCGFHGGGG-;.;;:0/00:000=000..--9.--/.-000000/....:.00:00000/-....0000/0..;000/0.;.//.0.00:0
@M03495:530:000000000-LYBTV:1:2101:6714:15374 1:N:0:CATCACCC+TGCTATAT
GTCAGCATGTGAGCTTTGGTCCAGCCTGAGTCCCTGGTTTATCAACGGCAAAATATAGATCGGAAGAGCACACGTCTGAACTCCAGTCACCATCACCCATCTCGTATGCCGTCTTCTGCTTGAAAAAAAAACAAAAAACATTCTGCAACACGTATGCAACCGGCTCGCATAGTCTCTAATAAATGATTTGTAGAGTTCTTATATCCGTAGTTACTATATGAGGAAATCGTCAAGTCTATATGATTCGTCAT
+
CDDDDFFFFFFFGGGGGGGGGGHHHGHHHHHHHHHHHHHHHHHHHHGGGGGHHHHHHHHHHHGGGGHHHHHHHGHHHGHHHHHHHHHHHHHHHHHHHHGGCHHHGGHHHHGFGGGHHHHHHHHHHHHGGGG/??00////=111111110.>00101>11.----.---..0;000:000000000000000000;000;;:0000..:.9000:C0:0;00/0//;09.;..0:0000000:000./...
@M03495:530:000000000-LYBTV:1:2101:7654:15376 1:N:0:CATCACCC+TGCTATAT
GTCAGCATGTGAGCTTTGGAGTGAAATCTCTTGTCTTAAGGAATAAAGGAAAAAGATTCCGTCGGAGGCTCGGTGCTCTACAGGTTCAACCTTTGTACTCTATTATTGCCTCACATTCCATCTCTTGTGAAAATATATTTGATTGGCTTTTCTGCAGGTTGTTTGCCAGGATTTCCAAGACCTCCACTAGAAAACACAATAAACTTTTTGGAAGCTGGACAACTATCTTCATTTTTCAGAAACAGTGAACA
+
CCCCDFFFFFFFGGGGGGGGGGHHHHHHHHHHHHHHHHHHHHHHHHHHHHHHHHGGHIHHHHHGGGGGGHHGGGGGHHHHHHHHHHHHHHHHHHHHHHHGHHGHHHHHHGHHHHHHGHHHHHHHHHHHHHHHHHHHHGHHHGHHDFGHHHHHFH3FHHHHHGHHHHGHHHHHHHHHGHGHHHHHGFHHHGHGHHHHHGGGHFHHHHHHHGGF1GEHHGAHHGHHFHHHHHHGGGGGGGGGCFFGFCFGGGF
@M03495:530:000000000-LYBTV:1:2101:16209:15379 1:N:0:CATCACCC+TGCTATAT
GTCAGCATGTGAGCTTTGGAGTGAAATCTCTTGTCTTAAGGAATAAAGGAAAAAGATTCCGTCGGAGGCTCGGTGCTCTACAGGTTCAACCTTTGTACTCTATTATTGCCTCACATTCCATCTCTTGTGAAAATATATTTGATTGGCTTTTCTGCAGGTTGTTTGCCAGGAAGGTCGTGATTGCTGGAGCAGGTATGATATAATTCTAGGATTTGACAGATGAATAATTTACATATATATCTAACTTTGAT
+
ABBAAFFFDDD5EGGGFFGGGGFBGGDHHCHHHFFGFHDFHHHFBHEG3BGHFHGGFFHFFAGEAEGCFGEEEEAEHGFHHGHHHHDGHHHGHHFHHFGHGHFHHHFHHHF33?GGHFGHFGFFG43B3?44BFG?GGFHFDGD10FFBF1??F1BB0@GGBEHFH1@GHHGHGHHDCDFHHHBGHHHHGAGHAF=GDGHFGFHHHFHHGBGGFGGGFFHFGG0;:0;CB0C0:;GFFFGEFF0FFFGGFB
@M03495:530:000000000-LYBTV:1:2101:27557:15387 1:N:0:CATCACCC+TGCTATAT
GTCAGCATGTGAGCTTTGGAGTGAAATCTCTTGTCTTAAGGAATAAAGGAAAAAGATTCCGTCGGAGGCTCGGTGCTCTACAGGTTCAACCTTTGTACTCTATTATTGCCTCACATTCCATCTCTTGTGAAAATATATTTGATTGGCTTTTCTGCAGGTTGTTTGCCAGGACTTTCCAAGACCTCCACTAGAAACCACAATAAACTTTTTGGAAGCTGGACAACTATCTTCATTTTTCAGAAACAGTGAAC
+
CCCCCFFFFFFFGGGGGGGGGFHHHHHHHHHHHGGHHHHHHGHHGHHHGHHHHHGGHHHHHHHGGGGGGHGGG?EFHHHHFHHHHHHFGHEHFHHHHHHGHGHFHHHHHHHHHGHGGGGFHHHHHHHHHHGFHHHHHHHHHFHHHGHHHHFGHHGHHHGHHDHHHHGHHGHHHHHGGFDGGHHHHHFGHHH1G10<GEEHE0DDGHHHHHGGGEHHHFHHHHFEFHGEGBFFBFBFFCBB0CFGBBBFBC0
@M03495:530:000000000-LYBTV:1:2101:19177:15387 1:N:0:CATCACCC+TGCTATAT
GTCAGCATGTGAGCTTTGGAGTGAAATCTCTTGTCTTAAGGAATAAAGGAAAAAGATTCCGTCGGAGGCTCGGTGCTCTACAGGTTCAACCTTTGTACTCTATTATTGCCTCACATTCCATCTCTTGTGAAAATATATTTGATTGGCTTTTCTGCAGGTTGTTTGCCAGGACTTTCCAAGACCTCCACTAGAAAACACAATAAACTTTTTGGAAGCTGGACAACTATCTTCATTTTTCAGAAACAGTGAAC
+
CBCCDFFFFFFFGGGGGGGGGGHHHHHGHHHHHHHHHHHHHGHHHHHHHHHHGHGGHHHHHIHGGGGGGHHGGGGGHHHHHHHHHHHHHHHHHHHHHHHHHHHHHHHHGHHHHHHHHHHHHHHHHHHHHHHHHGHHHHHHHFHHHFHHHHHHGHDGHHHHGFHHHGHGHHEHHGHHHGDHGFHHHHHHHHHFHFCGHGFCGHGHHFGHGHGGHHHHHGGGHHGEGCFFFHGGGGGGEFBFFFBFGB;BFG0
@M03495:530:000000000-LYBTV:1:2101:5447:15398 1:N:0:CATCACCC+TGCTATAT
GTCAGCATGTGAGCTTTGGAATTAGTAAATTCGTTGACGACAGAAGGAGCAAGATAACGACCACAGGGAGGGTGGTTTATCAACGGCAAAATATAGATCGGAAGAGCACACGTCTGAACTCCAGTCACCATCACCCATCTCGTATGCCGTCTTCTGCTTGAAAAAAAAAAAAAAAACACATATAATCAAATAGCATACACCTGAGGTAGAGTAACACCAGTACGAAGCAAAATCACAGAATAGTCGTAAGA
+
BBCCCFFFFFFFGGGGGGGGGGHHHHHHHHHHGHHHHHGGGGGHHHHGHGHHHHHHHHGGGGGHHHHGGGGGBFGGGHHHHHHHGGGGGHHHHHHHHHHHGGGGHHHHHHHGGHHGHHHHHHHHGHHHHHHHHHHHGG1FHHCEFFHHG<EGFF1>FGGEFFFHAF?E@AD-----..:.:000000000:0000::000:////.<00000:0<0<...000..<.-0/:/0000000<00000.....0
@M03495:530:000000000-LYBTV:1:2101:8738:15400 1:N:0:CATCACCC+TGCTATAT
GTCAGCATGTGAGCTTTGGAGTGAAATCTCTTGTCTTAAGGAATAAAGGAAAAAGATTCCGTCGGAGGCTCGGTGCTCTACAGGTTCAACCTTTGTACTCTATTATTGCCTCACATTCCATCTCTTGTGAAAATATATTTGATTGGCTTTTCTGAAGGTTGTTTGCCAGGATTTTCTTTCCAAGACCTCCACTAGAAAACACAATAAACTTTTTGGAAGCGGGACAACTATCTTCATTTTTCAGAAACAGG
+
BABCBFFFFFFFGGGGGGGGGGHHHHHHHHHHHHHHHHHHHHHHHHHHHHHHHHGGHHIIHHHGGGGGGHHGGFGGHHHHHHGHHHHHHGHHHHHHHHHHHHHHHHGFHBGHHHFHHHFDDGDGFEGGFHHH34FHFHHFF4FGHAFGHHB?333DB2FFHGHFCF2>C??FGFDGHHFGFF?=0>0>F.><GFGBGH00CCG.<DH0<=GHHFGC0;C.-;:--AC.:B0;B000:;FF0/0;:;BB/B.
@M03495:530:000000000-LYBTV:1:2101:6234:15415 1:N:0:CATCACCC+TGCTATAT
GTCAGCATGTGAGCTTTGGTCCGCCTGGTTTATCAACGGCAAAATATAGATCGGAAGAGCACACGTCTGAACTCCAGTCACCATCACCCATCTCGTATGCCGTCTTCTGCTTGAAAAAAAAAAGAAAAACTTAGAAACTAAGGATCACGCAGATGCTCGACCTGTGCTCCACACGATCGATGCACTCACTTCGACTGCAGATCACAAACTCAATGTCCTGTCTACAAAACAACCACCGACTCGTTATATTA
+
BACCCFFFFFFFGGGGGGGGGGGGGGHHFGHHHHHHHGGGGGHGHHHHHHHHHGGGGECHHHHHGGHHGHHHHHGHHHHHHHHHHHHHHGB3GGHFEHHHHGGGFGHHHHHGHGHHGHGCGC///0=2=/1=11?11011?10D<00<.0---00<00.---./0000;;C/0.-:..-..09909//0009...../00;90;/0;.;0B00000000090000000........;.---9..9;.0000
@M03495:530:000000000-LYBTV:1:2101:23639:15417 1:N:0:CATCACCC+TGCTATAT
GTCAGCATGTGAGCTTTGGAGTGAAATCTCTTGTCTTAAGGAATAAAGGAAAAAGATTCCGTCGGAGGCTCGGTGCTCTACAGGTTCAACCTTTGTACTCTATTATTGCCTCACATTCCATCTCTTGTGAAAATATATTTGATTGGCTTTTCTGCAGGTTGTTTGCCAGGACAGGTCGTGATTGCTGGAGCAGGTATGATATAATTCTAGGATTTGACAGATGAATAATTTACATATATATCTAACTTTGA
+
BBBB@BFFFFFFGGFGGGCFGEGHHHGHHHHCHFGGGHGHH3GFHFHHHFFCFGEEHHHHHHHEFGE0EFG?E?E?FFGFHHEGEGFGFHGGHHHHHGBGFHHHHGHHGFHBFEHBGF?4FHFHHHHDEHFFFF3FGHHHHFG4DA2GCHHBFG33BF<FHDAGHHFGFE/FCFFGC/>EFHGFFHF1<FHHHECGHHGHBF0DGBHHH0DFGFBC0CFC/0C<0<0;GHHHHFHFGBFFGGGGCFGGFG0
@M03495:530:000000000-LYBTV:1:2101:22835:15435 1:N:0:CATCACCC+TGCTATAT
GTCAGCATGTGAGCTTTGGAGTGAAATCTCTTGTCTTAAGGAATAAAGGAAAAAGATTCCGTCGGAGGCTCGGTGCTCTACAGGTTCAACCTTTGTACTCTATTATTGCCTCACATTCCATCTCTTGTGAAAATATATTTGATTGGCTTTTCTGCAGGTTGTTTGCCAGGACTTTCCAAGACCTCCACTAGAAAACACAATAAACTTTTTGGAAGCTGGACAACTATCTTCATTTTTCAGAAACAGTGAAC
+
CCCCDFFFFFFFGGGGGGGGGGGGHHHHHHHHHHHHHHHHHHHHHHHHHHHHHHGGHHHHHHHGGGGGGHGGGEEGHHHHHHHHHHHHHHHHHHHHHHHHHHHHHHHHHHHHHHHEHHHHHHHHHHHHHHHHHHHHHHHHHHHHHEHHGHFGGHFHHHHHHGHHGGFHHGHFFHHHGHGFHHHGHGHHHHGFHHHHHHGFHHBDGGFGHFGGHHHGHHHFCGAHHHHHHGFBFFFGBBFGFFGFFGFGGG0
@M03495:530:000000000-LYBTV:1:2101:22097:15435 1:N:0:CATCACCC+TGCTATAT
GTCAGCATGTGAGCTTTGGACTCCTGACTGGTTTATCAACGGCAAAATATAGATCGGAAGAGCACACGTCTGAACTCCAGTCACCATCACCCATCTCGTATGCCGTCTTCTGCTTGAAAAAAAAAAAAACAATCAACATCATCACGTCCGTCTCTTACTTATAAAATAACCAGTGTGTAATCACATAGAACATCGTGTCATATACACACGAGTTCTTATGGTCAGATTCACGCAGACGTGACATACGCTAT
+
CCCCCFFFFFFFGGGGGGGGGGHHHHHHHHHGFHHHHHHHGGGGGHHHHHHHHHHHGGGFHHGHGHHGFHHFFHHHHHHHFGHHHGHFFHFHA?3DGEFEGHHFEFEFEHHFFHFHCFFHHG/C@</<//?/111101><1<111<0..<<../0<0<00000;;00:0000.0000:00;0000000000:00....:900000000.---..0000000000/;00000..---.-..9.0000.....
@M03495:530:000000000-LYBTV:1:2101:12098:15437 1:N:0:CATCACCC+TGCTATAT
GTCAGCATGTGAGCTTTGGAGACTGGTTATCAACGGCAAAATATAGATCGGAAGAGCACACGTCTGAACTCCAGTCACCATCACCCATCTCGTATGCCGTCTTCTGCTTGAAAAAAAAAAAAAAAATGAACAATTGACATTAAATATCAGTATTGTATGTAATTAAGTAAGAAGTATACTCCGAAGCTTAGACCGCGCTGACATCACACCACAACATATATGGCATGGTAGGTGACCATCCTGATCTATAG
+
DCDDDFFFFFFFGGGGGGGGGGGHHHHHHHHHHHGGGGGHHHHHHHHHHHGGGGHHHHHHHGHHHGHHHHHHHGHHHHHHHHHHHHGHBGHHGGHHHHGGGHGHHHHHHHHHHHHGEGGF/////-011<11011000=000<00<==0000000000000000000000000/00:00000.-.--0000;00------./;;00000.......:000000./0..:0:.::000000.00000:0000
@M03495:530:000000000-LYBTV:1:2101:22996:15446 1:N:0:CATCACCC+TGCTATAT
GTCAGCATGTGAGCTTTGGAGTGAAATCTCTTGTCTTAAGGAATAAAGGAAAAAGATTCCGTCGGAGGCTCGGTGCTCTACAGGTTCAACCTTTGTACTCTATTATTGCCTCACATTCCATCTCTTGTGAAAATATATTTGATTGGCTTTTCTGCAGGTTGTTTGCCAGGTATGATATAATTCTAGGATTTGACAGATGAATAATTTACATATATATCTAACTTTGATAGCAGTCACATCGTGGTCTTAGC
+
CCCCCFFFFFFFGGGGGGGGGGHHHHHHHHHHHHHHHHHHHHHHHHHHHHHHHHGGHHHIHHHGGGGGGHHGGFGGHHHHHHHHHHHHHHHHHHHHHHHHHHHHHHHHHHGHHHHHHHHHHHHHHHHHHHGHHHHHHHHHHHHHHHHHHHHHGHDDGGGHHGHHHGGHHGGGHHHHHHHFHHHGHHGHHHHHHHGHGFHG1>GGHHFFHFHHHHHEFHHGFHHHHHCGHHHFHHHHHHHGGACE:CFGGG:
@M03495:530:000000000-LYBTV:1:2101:9032:15448 1:N:0:CATCACCC+TGCTATAT
GTCAGCATGTGAGCTTTGGACTCCTGACTGGTTTATCAACGGCAAAATATAGATCGGAAGAGCACACGTCTGAACTCCAGTCACCATCACCCATCTCGTATGCCGTCTTCTGCTTGAAAAAAAAAAAAAAGATACTTATCATCACCGTCTACTGTACTAGACTGAATCACTCATGTCATTACACTCTACATACTTATCGACACTTCGTTCTCCGACTCAGCACACACACATTTAGTATACTTCTGCTCAAA
+
CCCCCFFFFFFFGGGGGGGGGGHHHHHHHHHHHHHHHHHHGGGGGHHHHHHHHHHHGGGGHGGHHHHGHHHGHHHHHHHHHHHHHHHHHHHHGHFHHHGGHFHHGGGHGHHHHHHHFGFHHGCBB@/<//..>1111111>11110.<..<0000000000=0000:00000/00:00:0;000:/90000090009;..-.-090./;.:00.---.0000./.;.;..;B00000;0;0;0000090:9
@M03495:530:000000000-LYBTV:1:2101:16567:15455 1:N:0:CATCACCC+TGCTATAT
GTCAGCATGTGAGCTTTGGAGTGAAATCTCTTGTCTTAAGGAATAAAGGAAAAAGATTCCGTCGGAGGCTCGGTGCTCTACAGGTTCAACCTTTGTACTCTATTATTGCCTCACATTCCATCTCTTGTGAAAATATATTTGATTGGCTTTTCTGCAGGTTGTTTGCCAGGACAGGTCGTGATTGCTGGAGCAGGTATGATATAATTCTAGGATTTGACAGATGAATAATTTACATATATATCTAACTTTGA
+
DDDDDFFFFFFFGGGGGGGGGGHHHHHHHHHHHHHHHHHGGHHHHHHHHHHHHHGGHHHHHIHGGGGGGHHGGGGGHHHHHHHHHHHHGHHHHHHHHHHHHHHHGHHHHHHGHHHHHHHHHHHHHHHFHHHGHGHHHHHHGHHGGHHHHHHHGH3GFFHHHFHHGH2FFHHHHAFGHGGGHHHHHHHHHFFFHHCGFHHHHHHHHHHHGHEGHHHHHHHHFHHG;CGCCGG00CGGFGGBFFF0;BFFGG0
@M03495:530:000000000-LYBTV:1:2101:13165:15468 1:N:0:CATCACCC+TGCTATAT
GTCAGCATGTGAGCTTTGGAGTGAAATCTCTTGTCTTAAGGAATAAAGGAAAAAGATTCCGTCGGAGGCTCGGTGCTCTACAGGTTCAACCTTTGTACTCTATTATTGCCTCACATTCCATCTCTTGTGAAAATATATTTGATTGGCTTTTCTGCAGGTTGTTTGCCAGGACCAGGTCGTGATTGCTGGAGCAGGTATGATATAATTCTAGGATTTGACAGATGAATAATTTACATATATATCTAACTTTG
+
CCCCCFFFFFFFGGGGGGGGGGHHHHHHHHHHHHGHHHHHHHHHHHHHHHHHHHGGHIHHHHHGGGGGGHHGGEGGHHHHHHHHHHHHHHHHHHHHHHHHHHHHHHHHGHHHHHHHHHHHHHHHHHHHHHGHHHGHHHHHHHHHHGHHHHHHGH??GGGHHEHHGHGHHHGGHHHGHHGGGHHHHHHGHHHFCHHGHHHFHHFHGGFFHHFHHHHHHHHHHFHGG<GGGCGGHHFFEFFFGGGGGGGFFG0
@M03495:530:000000000-LYBTV:1:2101:2171:15483 1:N:0:CATCACCC+TGCTATAT
GTCAGCATGTGAGCTTTGGAGTGAAATCTCTTGTCTTAAGGAATAAAGGAAAAAGATTCCGTCGGAGGCTCGGTGCTCTACAGGTTCAACCTTTGTACTCTATTATTGCCTCACATTCCATCTCTTGTGAAAATATATTTGATTGGCTTTTCTGCAGGTTGTTTGCCAGGACTTTCCAAGACCTCCACTAGAAAACACAATAAACTTTTTGGAAGCTGGACAACTATCTTCATTTTTCAGAAACAGTGAAC
+
BBBBBFFFBDFFG4GGGGFGGGHHHHHHGHHGHHHHHHHHHGHHHHHHHHGHFHFFHGHHHHHGCGGGF1EFEEEFFHFHHHHF@FHHHHHEFGHGFHEHHGHFHH4BGGGFFHHHGHHBGGHEFFGGGFDGFHHFHHGHGHHHHF2GFF2BBF?GCHFFHGEHHHEFHGHFEHBGFHGFGG0FFGFCG0G1>1>GA<C.<0<=DFFHEH-CB0G.CG/:CGHE/:GGFHG0CB0;0C0;BFBB//09;;0
@M03495:530:000000000-LYBTV:1:2101:6127:15512 1:N:0:CATCACCC+TGCTATAT
GTCAGCATGTGAGCTTTGGAGTGAAATCTCTTGTCTTAAGGAATAAAGGAAAAAGATTCCGTCGGAGGCTCGGTGCTCTACAGGTTCAACCTTTGTACTCTATTATTGCCTCACATTCCATCTCTTGTGAAAATATATTTGATTGGCTTTTCTGTAGGTTGTTTGCCAGGACTTTCCAAGACCTCCACTAGAAAACACAATAAACTTTTTGGAAGCTGGACAACTATCTTCATTTTTCAGAAACAGTGAAC
+
AABB@FDFFFFFGGGGGGGGGGHHHHHHHHHHHHHHHHHHHHHHHHHHGHHHHHGGHHHHHFHGGG?EFHHFGEGGFHHHHHHHHHHHHHHGHHGGGHHHGHHHHHHFHHHHHHHHHHHGHFHHHHHGGFBGBFGHHHHGHHHHFGFHGHF3FH3DHGHHHAGHHHDFHHGHHHHHHF?=FGF1G>FFFHHBDHGHHFE<DDDDDBGHHHGCHHFHBFCF:GGEHHHHGHGGFFFGGGFGG0CBFF;0FC0
@M03495:530:000000000-LYBTV:1:2101:29397:15513 1:N:0:CATCACCC+TGCTATAT
GTCAGCATGTGAGCTTTGGAGTGAAATCTCTTGTCTTAAGGAATAAAGGAAAAAGATTCCGTCGGAGGCTCGGTGCTCTACAGGTTCAACCTTTGTACTCTATTATTGCCTCACATTCCATCTCTTGTGAAAATATATTTGATTGGCTTTTCTGCAGGTTGTTTGCCAGGACTTCCCAAGACCTCCACTAGAAAACACAATAAACTTTTTGGAAGCTGGACAACTATCTTCATTTTTCAGAAACAGTGAAC
+
BBBBBFFFFBF5GGGGBGFGGGFGGHHHHHHGHGHHHGHHHGHHHHHHH2BGFFGFHHHHFBFGGEGGGGHGGFGCHHHGHGHEGHHHHGHHHFGGHFGHHHHHFGGHGGGGHEHGEHFFGFHGHHHFGB?EGFG4GHHHHHHHHEHF0BB2BGFDGGHHHDHBCGHEFG/?GH11?GHFCF0FHGBCGBFGFBBGC.<.<00=GHH00<--/</CGHB.C0:CHHBGFFGBCFGGGGGF0;///;9;0C0
@M03495:530:000000000-LYBTV:1:2101:16445:15517 1:N:0:CATCACCC+TGCTATAT
GTCAGCATGTGAGCTTTGGAGTGAAATCTCTTGTCTTAAGGAATAAAGGAAAAAGATTCCGTCGGAGGCTCGGTGCTCTACAGGTTCAACCTTTGTACTCTATTATTGCCTCACATTCCATCTCTTGTGAAAATATATTTGATTGGCTTTTCTGCAGGTTGTTTGCCAGGACTTTCCAAGACCTCCACTAGAAAACACAATAAACTTTTTGGAAGCTGGACAACTATCTTCATTTTTCAGAAACAGTGAAC
+
CCCDCFFFFFFFGGGGGGGGGGHHHHHHHHHHHHHHHHHHGHHHHHHHHHHHHHGGHIIIHHHGGGGGGHHGGEGGHHHHHHHHHHHHHHHHGHHHHHHHHHHHHHHHGHHHHHHHHHHHHHHHHHHHHHHHHHHHHHHHHHHHHHHHHHHHHHFHFHHHHGHHHHGHHGHHHHHHHHHHHGHHHHHHHHGHHHHHHGHGHGHHHHHHHHGGHHGHHGGFHHFCGHGHHHGGGGGGGGGEGFGGE/CFGF0
@M03495:530:000000000-LYBTV:1:2101:4137:15527 1:N:0:CATCACCC+TGCTATAT
GTCAGCATGTGAGCTTTGGAGTGAAATCTCTTGTCTTAAGGAATAAAGGAAAAAGATTCCGTCGGAGGCTCGGTGCTCTACAGGTTCAACCTTTGTACTCTATTATTGCCTCACATTCCATCTCTTGTGAAAATATATTTGATTGGCTTTTCTGCAGGTTGTTTGCCAGGACTTTCCAAGACCTCCACTAGAAAACACAATAAACTTTTTGGAAGCTGGACAACTATCTTCATTTTTCAGAAACAGTGAAC
+
AABBBFFFFFFFGGGGGGGGGGHHHHHHHHHHHHHHHHFHHGHHHHHHHGHHHHGGGIHIHHHGGGGGGHHGGGGGGHHHHHHHHHHHHHHHHHHHHHHHHHHHEHHHHHFHHHHHHHHHHHHGHHHHHHHGGHHGHHHHHHHHHHGHGGFHGFDGGHGHHDEHHHHHHEHHFBBGHHFFCHHHFGHHHHH1GFCGGFHEDD0=GHFGHFGGBGHEHHHGGHHHHHGHFHGFFGBFGFGGGGGFBGFGFFB
@M03495:530:000000000-LYBTV:1:2101:3901:15539 1:N:0:CATCACCC+TGCTATAT
GTCAGCATGTGAGCTTTGGACTGGTTTATCAACGGCAAAATATAGATCGGAAGAGCACACGTCTGAACTCCAGTCACCATCACCCATCTCGTATGCCGTCTTCTGCTTGAAAAAAAAAAAAAGTAAAATGAAACGAATAATATGTAGAGTCTACACTACGCAGATAAGACGACTCTGTACTCTCTTCAGTCAGTAAACGTAACACTTCTGAGTCGATATCTATCACACTAGAAGCGATATCATAGCATATC
+
BBBCCFFFFFFFGGGGGGGGGGHHHHHHHHHHHGGGGCHHGHHHHHHGHGGGGHHHHHHHGHHHGHHHHHHHHGHHHHHHGHHHHGGGGHHGGHHHHGGGHGGHGHHHHFGHHHGGF<B////?11111111?1?.>F.11>>111111><<000<0/<.-.--000000:--.C0000000000;90;900;09000.;...00000900;0;9...-009000000:/090;0-;.:-00000000000
@M03495:530:000000000-LYBTV:1:2101:27505:15543 1:N:0:CATCACCC+TGCTATAT
GTCAGCATGTGAGCTTTGGTCCGCCTGAGTCCCTGGTTTATCAACGGCAAAATATAGATCGGAAGAGCACACGTCTGAACTCCAGTCACCATCACCCATCTCGTATGCCGTCTTCTGCTTGAAAAAAAAAAAACAATGACACGCACACAGCTCTAGAAGTTCACCTTTGCTCGTCGAATTGTGGATGCGACTGTAGCTGCGACGATATCGAGATTGTACTCTGCTACATCATCTGTGCTCTATCATCTGTA
+
CBCDDFFFFFFFGGGGGGGGGGGGGGHHHHHHHHHHHHHHHHHHHGGGGGHHHHHHHHHHHGGGGHHHHHHHGHHHGHHHHHHHHHHHHHHHHGHHHFGBHHH1FFHHHGGGHGHHHHHHHHHGFHGGFG</>/.<111111.----....<0000=:0:000000:00000.-<--.0.00:.000/-.--.0:00:00----<..-0..9..000000<:00000000:0000<00<<000000000:0
@M03495:530:000000000-LYBTV:1:2101:3614:15550 1:N:0:CATCACCC+TGCTATAT
GTCAGCATGTGAGCTTTGGTCCAGCCTGAGTCCCTGGTTTATCAACGGCAAAATATAGATCGGAAGAGCACACGTCTGAACTCCAGTCACCATCACCCATCTCGTATGCCGTCTTCTGCTTGAAAAAACACACTAAATCCAAGCTCAAGCCTGTCCGCCTATTCACTGATTTTGATGCTCACACAACTGAGTCACAATGTAAGTATTCTGCTGTGTCTATCACAGCTACAATTCGGCTATGTACTAGAGTT
+
AAA11FFFFB33F11FGD1F111F0FHF0FGFEHGGHFGFCH2GECEEEEEHCGHHHFFD1FCA/AGEHGHHE?GHFFDDFGFGG1@BGEGBDFGHF0E0B110/?>>G>E?E0FFG1D1FE011B0>/?0//<0BF2D1111/111111/<0<11////.<1>G111<11111<1110<000<...</<<DBC0000000;0000;:000;00/00;009009B.00009000.;9;.00;;00009000
@M03495:530:000000000-LYBTV:1:2101:8736:15569 1:N:0:CATCACCC+TGCTATAT
GTCAGCATGTGAGCTTTGGTTTATCAACGGCAAAATATAGATCGGAAGAGCACACGTCTGAACTCCAGACACCATCACCCATATCGTATGCCGTCTTCTGCTTGAAAAAAAAAACATCAAACTTTTAACCTATTTAGAATGCATTCACGCTGAATTAACCACGTGTGGTACGTGGGTGAATGCACTCAACATTATGCATATCTAATATACATCATTGGATTGAATCCTAGGTCACATCAACATGCAAACTC
+
BABB@FFFFFFFGGGGGGFCFGHHFHDGEG?EFHHHDGHHCHFGGGGGF2FBGHHGGHGGDGFGFHHFHEHHGGHFFHHCFE3BFFBGHF4FEE/BFDHEBEE3F3G3?EF/BB//22@2@D2222>FD22@@FG11?1111?111?1/0.<.111>1>FD..<.<.</<D.//.:.CCCBC0:C:/::/0/;0000=00090000900C0000;0009B0/00009009990;;9/;/9////////.;/
@M03495:530:000000000-LYBTV:1:2101:21960:15587 1:N:0:CATCACCC+TGCTATAT
GTCAGCATGTGAGCTTTGGAGTGAAATCTCTTGTCTTAAGGAATAAAGGAAAAAGATTCCGTCGGAGGCTCGGTGCTCTACAGGTTCAACCTTTGTACTCTATTATTGCCTCACATTCCATCTCTTGTGAAAATATATTTGATTGGCTTTTCTGCAGGTTGTTTGCCAGGACAACCGCCCGTTCCTCCACACATGGGGCATTCCTTCCAAGACCTCCACTAGAAAACACAATAAACTTTTTGGAAGCTGGA
+
CCCCCFFFFFFFGGGGGGGGGGHHHHHHHHHHHHHHHHHHHHHHHHHHHHHHHHGGHHIGHGHGGGGGGHHGGEEFHHHHHHHHHHHHHHHHHHHHHHHHHHHHHHHFGHHHHHHHHGHHHHHHHHHHHHHHGHHHHHHHHFHHGCBGHHHGFF3FFHHHHGHFHHGHHHEHHHHGGGGCEGFHFHHFFHHGDHFHG?C:CGHHHHHHGGGFBBGFGFFFCFFFGGG?.9.;FF09;FGGGGCG0F.009.
@M03495:530:000000000-LYBTV:1:2101:9239:15588 1:N:0:CATCACCC+TGCTATAT
GTCAGCATGTGAGCTTTGGTCCAGCCTGAGTCCTCTGGTTTATCAACGGCAAAATATAGATCGGAAGAGCACACGTCTGAACTCCAGTCACCATCACCCATCTCGTATGCCGTCTTCTGCTTGAAAAAAAAAAAAAAAAGAAAACAGTCACTTAATGTGAAATTTGTTATCACAATTAATAAACCTAGCTCATAACTAGATTTAATTAATTCATGTGTCATCGTTTCGTTTCACGTGTCCTAGAGAGAGCG
+
DDDDDFFFFFFFGGGGGGGGGGHHHGHHHHHHHHHHHHHHHHHHHHHGGGGGHHHHHHHHHHHGGGGHHHHHHHGHHHGHHHHHHHHHHHHHHHHHHHHGH3GHGGGHHHHGGGHGHHHHHHHHHHHHGGGGC//----<<.///</000<0000:0<0:0<00000/0000000000000000//000000:<0<00<0000000000<B0000000:00<0...<../.:0:...:/0000000..<.-
@M03495:530:000000000-LYBTV:1:2101:3608:15588 1:N:0:CATCACCC+TGCTATAT
GTCAGCATGTGAGCTTTGGAGTGAAATCTCTTGTCTTAAGGAATAAAGGAAAAAGATTCCGTCGGAGGCTCGGTGCTCTACAGGTTCAACCTTTGTACTCTATTATTGCCTCACATTCCATCTCTTGTGAAAATATATTTGATTGGCTTTTCTGCAGGTTGTTTGCCAGGACTTTCCAAGACCTCCACTAGAAAACACAATAAACTTTTTGGAAGCTGGACAACTATCTTCATTTTTCAGAAACAGTGAAC
+
BABBBFFFFFFDGGGGGGGGGGHHHGHHHHHHHGHHHHGHGHHHHHHHGHHHGHGGHHHHHHHGGGGGFHHGGEFGHHHGHHHHHHHHHHHHHHFGFHHHGHHHEHHGGHHHHHGHHHHHFHHHHHHHGFBFGGHHGHHHHHHGHFHHHHHBGHBFFHHHHFGGHH2GHHAHGHHHGD?F0FGFHEHHHHHDFHHHEFGCG=DHHGHEHFGGGFHHHHHFFH:GHHHGB:09;FBFGGGFF0CBFF;BFG0
@M03495:530:000000000-LYBTV:1:2101:5043:15635 1:N:0:CATCACCC+TGCTATAT
GTCAGCATTTGAGCTTTGGAATTAGTAAATTCGTTGACGACAGAAGGAGCAAGATAACGACCACAGGGAGGGTGGTTTATCAACGGCAAAATATAGATCGGAAGAGCACACGTTTGAACTCCAGTCACCATCACCCATCTCGTATGCCGTCTTCTGCTTGAAAAAAAAAATATAATAGGAGCGTCTGATACATCATGACGGACTCCTAAGCAAGCCTCGATTTGAGGGACACTTCTTATATCGCGATCATT
+
AAAABFBFFFFFGGGFFGGGGGHHHFFHHHHHGGHHGHGFEGGHHHGHCHHHHHGHHHGFEGGFGGHGFGGG1FEEGHHHHFFHEFGGFHHHHHGHGHFHGDFGHFFHGHHGFHHGFFHGHHHHHGHHHHHHHGHHG0<FGHGGHHHHFCGHFH1>1FGHHBB0GCGG--.009009900/.9....0000;0000;0/.-9-9//;//9://.../.;.//./9.9....9///;//////..---..//
@M03495:530:000000000-LYBTV:1:2101:8869:15648 1:N:0:CATCACCC+TGCTATAT
GTCAGCATGTGAGCTTTGGTCCAGCCTGAGTCCCTGGTTTATCAACGGCAAAATATAGATCGGAAGAGCACACGTCTGAACTCCAGTCACCATCACCCATCTCGTATGCCGTCTTCTGCTTGAAAAAAAAAAATAATCCACCCATCATATAACCTTGACCCATGTAGAAGCAGAGTTATTAGTGCACACATCCAACAACCAAAGTCAAGTTCACTAATATTACTATCGGTTTGTAACATACACCCAAATCA
+
CCCCCFFFFFFFGGGGGGGGGGHHHGHHHHHHHHHHHHHHGHHHHHGGGGGHHHHHHHHHHHGGGGHHHHHHHGHHHGHHHHHHHHHHHHHHHHHHHHGHHFHHGGHHHHGGGHGGHFHHHHHFHHHGGG/B/0?11?1110?.001>1<<111111<<C/.//0=000000/<.::0;:00000000.:00:0:0......./0;00000000900;000000009.9....9000000000/:...;00
@M03495:530:000000000-LYBTV:1:2101:19144:15659 1:N:0:CATCACCC+TGCTATAT
GTCAGCATGTGAGCTTTGGAGTGAAATCTCTTGTCTTAAGGAATAAAGGAAAAAGATTCCGTCGGAGGCTCGGTGCTCTACAGGTTCAACCTTTGTACTCTATTATTGCCTCACATTCCATCTCTTGTGAAAATATATTTGATTGGCTTTTCTGCAGGTTGTTTGCCAGGACTTTCCAAGACCTCCACTAGAAAACACAATAAACTTTTTGGAAGCTGGACAACTATCTTCATTTTTCAGAAACAGTGAAC
+
BACCCFFFFFFFGGGGGGGGGGHHHHHHHHHHHHHHHHHHGHHHHHHGHHHHHHGGHGHHHIHGGGGGGGHGGGGGHHHHHHHHHHHHHHHHHHHHHHHHHHHHHHHHHHHHHHHHHHHHHHHHHHHHGDGFBFHHGHHHHHHHHCGHHHFHGHD?C@FHHGHHGHFHHHCGGGHHGGGHHFHHHHHHHGHGGHBGHHHGHFHHHHHHHHGGGHHHHHFFHHHFGBGFHFFFGGGGGGGGG0CGFFCFGG0
@M03495:530:000000000-LYBTV:1:2101:6593:15682 1:N:0:CATCACCC+TGCTATAT
GTCAGCATGTGAGCTTTGGAGTGAAATCTCTTGTCTTAAGGAATAAAGGAAAAAGATTCCGTCGGAGGCTCGGTGCTCTACAGGTTCAACCTTTGTACTCTATTATTGCCTCACATTCCATCTCTTGTGAAAATATATTTGATTGGCTTTTCTGCAGGTTGTTTGCCAGGACTTTCCAAGACCTCCACTAGAAAACACAATAAACTTTTTGGAAGCTGGACAACTATCTTCATTTTTCAGAAACAGTGAAC
+
CCCCDFFFFFFFGGGGGGGGGGHHHHGHHHHHHHHHHHHHHHHHHHHHHHHHHHGGGIHHHIHGGGGGGGHGGGGGHHHGHHHHHHHHHHHHHHHHHHHHHHHHHHHHGHHHHHHHHHGHHHHHHHHHHGHHHGHFHHHHGHHHHGHHHHHGGHFHHGHHHGHHHGFHHEHHHHHHHHHHGHHHHCFGHHGFHHGHHHHGGDGGHHHHHHGGFHFEHH=GHHHGHHHGHHGGGGFGGGGGBFGGGFCFGG:
@M03495:530:000000000-LYBTV:1:2101:20250:15684 1:N:0:CATCACCC+TGCTATAT
GTCAGCATGTGAGCTTTGGAGTGAAATCTCTTGTCTTAAGGAATAAAGGAAAAAGATTCCGTCGGAGGCTCGGTGCTCTACAGGTTCAACCTTTGTACTCTATTATTGCCTCACATTCCATCTCTTGTGAAAATATATTTGATTGGCTTTTCTGCAGGTTGTTTGCCAGGACAAGACCTCCACTAGAAAACACAATAAACTTTTTGGAAGCTGGACAACTATCTTCATTTTTCAGAAACAGTGAACAACCC
+
CCCCCFFFFFFFGGGGGGGGGGHHHHHHHHHHHHHHHHHHGHHHHHHHHHHHHHGGHHIIHHHGGGGGGGHGGEGGHHHHHHHHHHHHHHHHHHHHHGHHHHGHHHHFHHHHHHHHGHHHHHHHHHHHHHGFFFHHHHHHHHHHHFHHHHHFFH3DGGFGHAHHGHHHHHGHHGHHGHHHHHHHHHGFHGGGGF.DDGFHHHHHHGGBFHHHHGHHHEEF0CFFHHHHFGGGGGGGGGGGGFGGGGGGGBG
@M03495:530:000000000-LYBTV:1:2101:16719:15690 1:N:0:CATCACCC+TGCTATAT
GTCAGCATGTGAGCTTTGGAGTGAAATCTCTTGTCTTAAGGAATAAAGGAAAAAGATTCCGTCGGAGGCTCGGTGCTCTACAGGTTCAACCTTTGTACTCTATTATTGCCTCACATTCCATCTCTTGTGAAAATATATTTGATTGGCTTTTCTGTAGGTTGTTTGCCAGGACTTTCCAAGACCTCCACTAGAAAACACAATAAACTTTTTGGAAGCTGGACAACTATCTTCATTTTTCAGAAACAGTGAAA
+
BAABBFFFF@DFGGFGGGGCFGHHHGFGFFHHHHHHHGHHFGHGFHHHHFHGHHEAHHHHHHHCGGGGGHHGGEGGGHHHHEBHHHHFGHFHEHHFFHHHHHHFHHGHFGGHHHFHHFHHHGGFGHHGHH4GFGGHGFHHH44GGGCHFHHFFF3BDFGGHFEGHH2GFAHFHHGHHFFF0G0GHEHHHGHGF1FFFHHEBD00BDDFFHGGGHFFGG/:GBCGCBGHGHB00FBFFF00BBFGBF000;0
@M03495:530:000000000-LYBTV:1:2101:16319:15691 1:N:0:CATCACCC+TGCTATAT
GTCAGCATGTGAGCTTTGGAGTGAAATCTCTTGTCTTAAGGAATAAAGGAAAAAGATTCCGTCGGAGGCTCGGTGCTCTACAGGTTCAACCTTTGTACTCTATTATTGCCTCACATTCCATCTCTTGTGAAAATATATTTGATTGGCTTTTCTGCAGGTTGTTTGCCAGGACTTTCCAAGACCTCCACTAGAAAACACAATAAACTTTTTGGAAGCTGGACAACTATCTTCATTTTTCAGAAACAGTGAAC
+
CCCDDFFFFFFFGGGGGGGGGGHHHHHHHHHHHHHHHHHHHHHHHHHHHHHHHHGGHIIHHHHGGGGGGHHGGGGGHHHHHHHHHGHHHHHHHHHHHHHHHGHHHHHHHHHHHHHHHHHHHHHHHHHHHHHHHHHHHHHHHHHHHAGHHHHGGH?DHFHHHGHHHHHHHHHHHHHHHHGHEHHHHHHHGHHGFHHHHHHGHHHHHHHHHHGGHHHHHHGHHHGGHFHHHGGGGGGGGGGGGGGGGFCGGF0
@M03495:530:000000000-LYBTV:1:2101:23106:15691 1:N:0:CATCACCC+TGCTATAT
GTCAGCATGTGAGCTTTGGAGTGAAATCTCTTGTCTTAAGGAATAAAGGAAAAAGATTCCGTCGGAGGCTCGGTGCTCTACAGGTTCAACCTTTGTACTCTATTATTGCCTCACATTCCATCTCTTGTGAAAATATATTTGATTGGCTTTTCTGCAGGTTGTTTGCCAGGACTTTCCAAGACCTCCACTAGAAAACACAATAAACTTTTTGGAAGCTGGACAACTATCTTCATTTTTCAGAAACAGTGAAC
+
BBBBBFFFFFFFGGGGGGGGGGHHHFGHHHHHHHHHHHHHHHHHHHHHHHHHHHGGHHHHHHHGGGGGGHHGGGGGGHHGHHHGEGHHHGHGHHHFGHHBGHBGHHFHHHGGHHGHHHFFHHHHHHHHHFHEBBHGGHHHHHHHDHHHGHHHFG3FHEHHHGHHEB2FGGEEHCGHHHHDFHHHHEFHHCHHGHHFHGHCDG00DHFHHHCGFBGGFHCGHHGHH/CGHHG0FFGGGFGG0C/B/99C0C0
@M03495:530:000000000-LYBTV:1:2101:4322:15717 1:N:0:CATCACCC+TGCTATAT
GTCAGCATGTGAGCTTTGGAATTAGTAAATTCGTTGACGACAGAAGGAGCAAGATAACGACCACAGGGAGGGTGGTTTATCAACGGCAAAATATAGATCGGAAGAGCACACGTCTGAACTCCAGTCACCATCACCCATCTCGTATGCCGTCTTCGGCTTGAAAAAAAAAAAATAATACGAACACACGCACCAGCATCAGAAGACAGCTACTAAACACAATGCCGCCATCAGCATGCACCAATACACATATT
+
BBBBBFFFFFFFGFGGGGGGGGHHHGHHFHHHGGHHGHGFGCGHHHHHHHHHHHHHHHGGGGGHGHHGGGGGEFFEFGHHGHGHGGGGGHFGFHHFHHFHGGGGHHGHHHFFCGHGHHHHHHHHGHHGHHHHHHHHGF<FGGEDHHHHG<-><G..>FDGFGHHHG@DG@FAAF0;00...--/..-;9--;.;./9B////;/;9.9////////.../9//9---.////:/9////..//////////
@M03495:530:000000000-LYBTV:1:2101:6716:15725 1:N:0:CATCACCC+TGCTATAT
GTCAGCATGTGAGCTTTGGTCCAGCCTGAGTCCTGGTTTATCAACGGCAAAATATAGATCGGAAGAGCACACGTCTGAACTCCAGTCACCATCACCCATCTCGTATGCCGTCTTCTGCTTGAAAAAAAAAAATAAACTACTAACTCTTCTCACACTATGAACAGTCTATACGAACAATCACACAATATAATAGATCTCTAAGACATTATACCTCTATATATCACTGCCTCGGATCAGACGTCTAGTACACC
+
CCCDDFFFFFFFGGGGGGGGGGHHHGHHGHGHHHHHHHHHHHHHHGGGGGHHHHHHHHHHHGGGGHHHHHHHGHHHGHHHHHHHHHHHHHHHHHHHHGHBGHHFGHHHHGGGHGHHHHHHHHGHHHGGGG?>0?11?111111?1111>11>11<00111<10<=<=0000...--/0<00<0..C000<00000000000000<000000000:00000000<000/00....-.0<0-../.0<<000/
@M03495:530:000000000-LYBTV:1:2101:10584:15759 1:N:0:CATCACCC+TGCTATAT
GTCAGCATGTGAGCTTTGGAGTGAAATCTCTTGTCTTAAGGAATAAAGGAAAAAGATTCCGTCGGAGGCTCGGTGCTCTACAGGTTCAACCTTTGTACTCTATTATTGCCTCACATTCCATCTCTTGTGAAAATATATTTGATTGGCTTTTCTGCAGGTTGTTTGCCAGGACCAGGTCGTGATTGCTGGAGCAGGTATGATATAATTCTAGGATTTGACAGATGAATAATTTACATATATATCTAACTTTG
+
DDDDDFFFFFFFGGGGGGGGGGHHHHHHHHHHHHHHHHHHHHHHHHHHHHHHHHGGHIHIHHHGGGGGGHHGGGGGHHHHHHHHHHHHHHHHHHHHHHHHHHHHHHHHHHHHGHHHHHHHHHHHHHHHHHHHHHHHHHHHHGHHHHHHHHHHHHFGHHHHHGHHHGFHHHGHHHHGCGGGGHHHHHHHHHGHHHHGGHHGHFHHFHHHHHHGHHHHHHHHFCGFC:<CGGHGFHBFGGGGGGGGGGGGGG0
@M03495:530:000000000-LYBTV:1:2101:9931:15771 1:N:0:CATCACCC+TGCTATAT
GTCAGCATGTGAGCTTTGGAGTGAAATCTCTTGTCTTAAGGAATAAAGGAAAAAGATTCCGTCGGAGGCTCGGTGCTCTACAGGTTCAACCTTTGTACTCTATTATTGCCTCACATTCCATCTCTTGTGAAAATATATTTGATTGGCTTTTCTGCAGGTTGTTTGCCAGGACCAGGTCGTGATTGCTGGAGCAGGTATGATATAATTCTAGGATTTGACAGATGAATAATTTACATATATATCTAACTTTG
+
CCCCCFFFFFFFGGGGGGGGGGHHHHHHHHHHHHHHHHGHHHHHHHHHHHHHHHGGHHHHHIHGGGGGGHHGGGGGFHHHHHHHHHHHHHHHHHHHHHHHHHHHGHHHHHHHGHHHHHHHHHHGHHHHHHFGHHFHHHFHHFHHHHFHHHHHFHFGHGCGHFHHHGDGHHHGHGEEHHGGGHHHHHHHGFHGHFHGHHGDFGHHHFFHFGHHFBGGFHHFHBGHG0;CCCGHGHEFGGGGEGGFCFFGFF0
@M03495:530:000000000-LYBTV:1:2101:5216:15786 1:N:0:CATCACCC+TGCTATAT
GTCAGCATGTGAGCTTTGGAGTGAAATCTCTTGTCTTAAGGAATAAAGGAAAAAGATTCCGTCGGAGGCTCGGTGCTCTACAGGTTCAACCTTTGTACTCTATTATTGCCTCACATTCCATCTCTTGTGAAAATATATTTGATTGGCTTTTCTGCAGGTTGTTTGCTAGGATAATGGTTTAGTGGGTTGTTCACTGTTTCTGAAAAATGAAGATAGTTGTCCAGCTTCCAAAAAGTTTATTGTGTTTTCTA
+
CCCCCFFFFFFFGGGGGGGGGGGHHHHHHHHHHHHGHHHHHGHHHHHHHHFHHHGGGFHGHHHGGGGGGHHGGGGGHHHHGHHHHHGHHHHHHFHGHGGHEHHHHHHHHFHHHHHHHHHGHHHGHHHHHHHHHHFHHFHGHHHHHHFHGHHHDF3?FCGHHGHHFH2FDF?GGD1GHFHHFGFGFHGGCAGEGFHHHHHHHGE=DBG.DDFFGFGFCHGFHCGFBHHGFFC0;=:B09F0;FGFBBFFGE0
@M03495:530:000000000-LYBTV:1:2101:18226:15813 1:N:0:CATCACCC+TGCTATAT
GTCAGCATGTGAGCTTTGGAGTGAAATCTCTTGTCTTAAGGAATAAAGGAAAAAGATTCCGTCGGAGGCTCGGTGCTCTACAGGTTCAACCTTTGTACTCTATTATTGCCTCACATTCCATCTCTTGTGAAAATATATTTGATTGGCTTTTCTGCAGGTTGTTTGCCAGGACTTTCCAAGACCTCCACTAGAAAACACAATAAACTTTTTGGAAGCTGGACAACTATCTTCATTTTTCAGAAACAGTGAAC
+
CCCCCFFFFFFFGGGGGGGGGGHHHHHHHHHHHHHHHHHHHHHHHHHHHHHHHHGGHHIIHHHGGGGGGHHGGGGGHHHHHHHHHHHHHHHHHHHHHHHHHHHHHHHHHHHHHHHGHHHHHHHHHHHHHHHHHGHGHHHHHFHHHGGHHHHHGHFDBGHHHGHHHHHHHHHHHHHHHHHHHHFGHHHHHEHGHFFHHHHEGGFHFFFFHHGGEHFHHHHAHGHHGFHHHHGFFGGGGGGGFFFGGFFFGG0
@M03495:530:000000000-LYBTV:1:2101:29331:15819 1:N:0:CATCACCC+TGCTATAT
GTCAGCATGTGAGCTTTGGAATTAGTAAATTCGTTGACGACAGAAGGAGCAAGATAACGACCACAGGGAGGGTGGTTTATCAAGGGCAAAATATAGATCGGAAGAGCACACGTCTGAACTCCAGTCACCATCACCCATATCGTATGCCGTCGTCTGCTTGAAAAAAAAAGTAAAACGCTTAACTAAGTAAAAATTTGTAGAGCTCCTATTGCTATCGCAGGCTTCACGTCATCTAATCACTTGAGACTATC
+
AAAAAFFFBFF3BB1BGEEGGGHGCAGHH3GHGFE0FHGGGGGBFHHG/GGBGEFHHH?GEE?F/B/F/>/E/B@FFGBGHHG11EF/FA0@F2G2FE>GFFAF0<FGAGH?GEBFFH11B11BFDGGGHH1@D00F00@F/?00011<?@<>F<.1111<>>1CC@-A.:000:0-;...;0000;0000;09;00;0000;00//0900009//-:;--9-/-//--;--//////////9//;//999
@M03495:530:000000000-LYBTV:1:2101:12681:15834 1:N:0:CATCACCC+TGCTATAT
GTCAGCATGTGAGCTTTGGATGGTTCTGGTTTATCAACGGCAAAATATAGATCGGAAGAGCACACGTCTGAACTCCAGTCACCATCACCCATCTCGTATGCCGTCTTCTGCTTGAAAAAAAAAAAAAAACGATCCACGATAGCAGATCACAGCGTGTAGGTGAACTTAGACAAAACATGAGATTGTCCAGCATGTACACTCGACCAATTAGCACTAGTGCTATCTGAGCGTGTCCGGTCACTCATCACGCA
+
CCDEEFFFFFFFGGGGGGGGGGGHHHHHHHHHHHHHHHGGGGGHHHHHHHHHHHGGGGHHHHHHHGHHHGHHHHHHHHHHHHHHHHHHHHGHBHHHGGHHGHGGGHGHHGHHHHHHHHHGGGG/>>>/><-....<0.-...1<0/000/01.-<.</1010100<<0110<//:..0000111001110//101111:1/..---90110/1000:111111/<11<0-9../1.-<-.011/111:<.-
@M03495:530:000000000-LYBTV:1:2101:13611:15850 1:N:0:CATCACCC+TGCTATAT
GTCAGCATGTGAGCTTTGGAGTGAAATCTCTTGTCTTAAGGAATAAAGGAAAAAGATTCCGTCGGAGGCTCGGTGCTCTACAGGTTCAACCTTTGTACTCTATTATTGCCTCACATTCCATCTCTTGTGAAAATATATTTGATTGGCTTTTCTGCAGGTTGTTTGCCAGGACTTTCCAAGACCTCCACTAGAAAACACAATAAACTTTTTGGAAGCTGGACAACTATCTTCATTTTTCAGAAACAGTGAAC
+
CBCCCFFFFFFFGGGGGGGGGGHHHHHGHHHHHHHHHHHHGHHHHHHHHHHHHHGGHHHHHHHGGGGGGHHGGGGGFHHHHHHHHHHHHHGGGHGHHHGHHGHHHHHGHHHHHHHHHHHGHHHHHHHFHHHHHGHHHHHHHGHHHHFGHHHHFF?GFGHHHFHHHGBFF/GEFHHHHBFHAGFFHHHHHHHEGGHGHEE<GDDHDHGHHHGGHGHHHGHFGFCGGFHHHHECFGGGGGGEGFGGFFFBBB0
@M03495:530:000000000-LYBTV:1:2101:20812:15889 1:N:0:CATCACCC+TGCTATAT
GTCAGCATGTGAGCTTTGGTCCAGCCTGAGTCCTGGTTTATCAACGGCAAAATATAGATCGGAAGAGCACACGTCTGAACTCCAGTCACCATCACCCATCTCGTATGCCGTCTTCTGCTTGAAAAAAAAAAAAAAAAAAAACTCAGCAGGTATATGATCGGACTGTAGGACCAACAATATATATGTGTGTATTCTGTGATGCACGTAATACTTCTACAATCAGTGCTGGTGCATGCATCACGCTGTCATAT
+
CBCCCFFFFFFFGGGGGGGGGGHHHGHHHHHHHHHHHHHHHHHHHGGGGGHHHHHHHHHHHGGGGHHHHHHHGHHHGHHHHHHHHHHHHHHHHHHHHGFCHHHGGHHHHGGGHGHHHHHHHHGHHHGGGCF/</--<-<--.:0000:...00000000.9:--.00;000...9..00000900;00..0;00;000000000.9/..0:000900009;00:00000;/0000000000..9..00000
@M03495:530:000000000-LYBTV:1:2101:27022:15899 1:N:0:CATCACCC+TGCTATAT
GTCAGCATGTGAGCTTTGGTCCAGCCTGAGTCCTCTGGTTTATCAACGGCAAAATATAGATCGGAAGAGCACACGTCTGAACTCCAGTCACCATCACCCATCTCGTATGCCGTCTTCTGCTTGAAAAAAAAACAAAAATCCTCATACGCACGTATCGGCTTTTCGGTCACACAACTGGAGTAGTATCACAGATGTTATCATCACAGACAGAGGACATTCATGTCTCACGATGCTATGCATCCACACTGTCA
+
BCCCCFFFFFFFGGGGGGGGGGHHHGHHHHHHHHHHHHFGHHHHHHHGGGGGHHHHHHHGHHHGGGGHHHHHHHGHEHGHHHHHHHHHHHHHGHHHHHHGF3FHHGGHHHHGGGHGFHHHHHFBGHHHGGCG/?/=0/0111111=?0</--00>0.-<.-/0<--...000...0//:.0/<0009009;0000900;00009;00.9/;/.../;90;00;0000:....900;0000;/009./0:00
@M03495:530:000000000-LYBTV:1:2101:28530:15902 1:N:0:CATCACCC+TGCTATAT
GTCAGCATGTGAGCTTTGGAGTGAAATCTCTTGTCTTAAGGAATAAAGGAAAAAGATTCCGTCGGAGGCTCGGTGCTCTACAGGTTCAACCTTTGTACTCTATTATTGCCTCACATTCCATCTCTTGTGAAAATATATTTGATTGGCTTTTCTGCAGGTTGTTTGCCAGGAGAGTGTTCAACCCCAGTACATTAAAAACGTCCGCAATGTGTTATTAAGTTGTCTAAGCGTCAATTTGTTTACACCACAAT
+
BBBBBFFFFDFFGGFGGGBGGGCFFFHHHHHHHHHHHHGHHGHHHHHHHHHGHHGGHFHHHHHGGGGCGHHGGGGGHHHHHHHHHHGFHHCGHGHHHFHHHHHHHHHHHHHGHHHHDHHFFHHHHHFHFFFBGHHHGHHHHFGHHFHFHHGFGF?DGFGFFGEBGFDHFHFEFD<FFHHGFHHGAEGFGHHHFG=DGBD?GEEG-@@D:0;CGHFFG0CGF;::0<009@AAA.;CFG09/BFGF/ACEE0
@M03495:530:000000000-LYBTV:1:2101:18388:15915 1:N:0:CATCACCC+TGCTATAT
GTCAGCATGTGAGCTTTGGAATTAGCTGGTTTATCAACGGCAAAATATAGATCGGAAGAGCACACGTCTGAACTCCAGTCACCATCACCCATCTCGTATGCCGTCTTCTGCTTGAAAAAAAAAAAACACGCAGGCGGCCTTACCTACAGCTACCTACGATCTGCTCCACATCAATCTCATCCATGCCGATATCTCTCTCCTGCGTCCTGCTGAGCATGCGCCTCTCACTACACCGCATTCATCTGCCGTCA
+
CBBCCFFFFFFFGGGGGGGGGGHHHHHHGHHHHHHHHHGGGGGHHHFHHHHHHHGGGGHHHHGHHGHHHGHHHHHHHHHHHHHHHHHHHHGHFGHHGGHHHGGFFHGHHHHHHHGHFFFEECB?////0////-.----./0//00//:0000:00/..:;.00000///000000;00000000/0--:-9//////99///-.9;://///.///9/..9..//////////---;./////9//-:-.
@M03495:530:000000000-LYBTV:1:2101:19680:15927 1:N:0:CATCACCC+TGCTATAT
GTCAGCATGTGAGCTTTGGAGTGAAATCTCTTGTCTTAAGGAATAAAGGAAAAAGATTCCGTCGGAGGCTCGGTGCTCTACAGGTTCAACCTTTGTACTCTATTATTGCCTCACATTCCATCTCTTGTGAAAATATATTTGATTGGCTTTTCTGCAGGTTGTTTGCCAGGACTTTCCAAGACCTCCACTAGAAAACACAATAAACTTTTTGGAAGCTGGACAACTATCTTCATTTTTCAGAAACAGTGAAC
+
CCCCCFFFFFFFGGGGGGGGGGHHHHHHHHHHHHHHHHHHHHHHHHHHHHHHHGGGHIIHHHHGGGGGGHHGGGGGHHHHHHHHHHHHHHHHHHHHHHHGHHHHHHHHHHHHHHHHHHHGHHHHHHHHHHHHHGHHGHHHHHHHHHHHHHHFFHDGFGHHGFHHHHFGFHEHHHHHHHFHHFHGGHHGHHHFGHCCGFEGHDDGGHFHHHGGHFBGHHHHHHHGGBCGHGFBFFGGFGGGGFBFEFFFFG0
@M03495:530:000000000-LYBTV:1:2101:14261:15929 1:N:0:CATCACCC+TGCTATAT
GTCAGCATGTGAGCTTTGGAGTGAAATCTCTTGTCTTAAGGAATAAAGGAAAAAGATTCCGTCGGAGGCTCGGTGCTCCACAGGTTCAACCTTTGTACTCTATTATTGCCTCACATTCCATCTCTTGTGAAAATATATTTGATTGGCTTTTCTGCAGGTTGTTTGCCAGGACTTTCCAAGACCCCCACTAGAAAACACAATAAACTTTTTGGAAGCTGGACAACTATCTTCATTTTTCAGAAACAGTGAAC
+
CCCBCFFFFFFFGGGGGGGGGGHHHHHHHHHHHHHHHHHHHHHHHHHHHHHHHHGGHIIHHHHGGGGGGHHGGGGGHH3BFGFHHHHHHHHHHGHHGHHHHHHHGHHHHHHHHGHHHHHHHHHHHHHHHHHHHHHHHHHHHHHHFGHHHHHHGH3FGCGHHGHHHHHHHEEHGHHHHHGHFHH.ECGGFHHHHHFHEHEGGGHGHHHHHHGGEHHHHHHHHGGGGGGGGGGFGGGGEFGGGGFFFGFFGG0
@M03495:530:000000000-LYBTV:1:2101:11484:15946 1:N:0:CATCACCC+TGCTATAT
GTCAGCATGTGAGCTTTGGAGGGCAAGAAGTGGTTGTGACATTGCATGGCAGCTAGAGCCAACTGGTTTATCAACGGCAAAATATAGATCGGAAGAGCACACGTCTGAACTCCAGTCACCATCACCCATCTCGTATGCCGTCTTCTGCTTGAAAAAAAAAAAAAGATAAAAATAAGAAAAGACATGACGACTCTAAGTATTAGAAATTCACGACACTTGTAGCATCACAGCAAACACGTGAATAGTAGAGG
+
CBCCDFFFFFFFGGGGGGGGGGGGGGGHHHGHHHGGGGHHHHHHHHHHHHHGGHHHHHHHHHGHHHHHHHHHHHHGGGGGHHHHHGHHHHHGGGGHHHHHHHGHHHGHHHHHHHHHHHHHHHHHHHHGHFHHHGGHHHHGGGHGHHHHHHH=FH1=EEGGA<:-.<0<1:<0.0<111<//.//100<..<..01111111111<111111..<9-01011111100:::.//0.:......1101111:<
@M03495:530:000000000-LYBTV:1:2101:11700:15974 1:N:0:CATCACCC+TGCTATAT
GTCAGCATGTGAGCTTTGGAATTAGTAAATTCGTTGACGACAGAAGGAGCAAGATAACGACCACAGGGAGGGTGGTTTATCAACGGCAAAATATAGATCGGAAGAGCACACGTCTGAACTCCAGTCACCATCACCCATCTCGTATGCCGTCTTCTGCTTGAAAAAAAAAAAAAACAACTTCAAGACACCCACACACTACTTGTGCGTTCTGCATGTTCATATTCAAATACTAAGTTAAACGATAGATCTAA
+
CBCDDFFFFFFFGGGGGGGGGGHHHHHHHHHHGHHHHHGGGGGHHHHHHHHHHHHHHHGGGGGHHHHGGGGGFFGGGHHHHHHHGGGGGHHHHHHHHHHHGGGGHHGHHHHGHHHGHHHHHHHHHHHHHHHHHHHHGHFHHHGGHHHHGGGHGH1>GHHHHFFHHGFGG?----<..<011111<//<..9.<...///111101....9111111:11:1111111<1011101111:0....<111111
@M03495:530:000000000-LYBTV:1:2101:28219:15995 1:N:0:CATCACCC+TGCTATAT
GTCAGCATGTGAGCTTTGGTCCAGCCTGAGTCCTGGTTTATCAACGGCAAAATATAGATCGGAAGAGCACACGTCTGAACTCCAGTCACCATCACCCATCTCGTATGCCGTCTTCTGCTTGAAAAAAAAAAAAAAAAACCGTGAACGAAAAATCGTCTATACGATCAGATCCACTCTATCTGTACATCGTGCGTGATCACCTGCATTCTATAGTCTTTGCCGCCGTGATAGTGTTTACAACTAACTAACTA
+
CCDCDFFFFFFFGGGGGGGGGGHHGGHHHHHHHHHHHHHHHHHHHGGGGGHHHHHHHHHHHGGGGHHHHHHHGGHGGGHGHHHHHHHHHHGHFHHHHF?3FFH?EHHHHGFGHGGHGFBHHHGHGFFGCGG///---<..-<...0....<..0.....000.9<<.0000000:/0<<0<0000000....-..<<00//0/./0<0000<0<0<0:000------./00<000/:0000<0:0<<000:
@M03495:530:000000000-LYBTV:1:2101:23436:16013 1:N:0:CATCACCC+TGCTATAT
GTCAGCATGTGAGCTTTGGAATTAGTAAATTCGTTGACGACAGAAGGAGCAAGATAACGACCACAGGGAGGGTGGTTTATCAACGGCAAAATATAGATCGGAAGAGCACACGTCTGAACTCCAGTCACCATCACCCATCTCGTATGCCGTCTTCTGCTTGAAAAAAAAAAACACTCTGATTATCTGTCTTACGATCGTCTAGGTTCTAGTAAACCATCATTTTTGACTTGATGTAGTTCCACTAGTTCTCC
+
CCCCCFFFFFFFGGGGGGGGGGHHHHHHHHHHGHHHHHGGGGGHGHHHHHHHGHHHHFFFGGGHHHHG1EEGEGGGGHHHGHHFGGG?EGHHHHHGHHHHGGGGHHHGHHHGHHHED3GHHHHGHGHHHHFHGHHHGH0FHHGGHHHHGF-CFG11FGBC00<=<C-@-:-.:;0/9000;00009090000..9.-:...//;//9//9/////.///////9:.99/////9//://///;:/;F/://
@M03495:530:000000000-LYBTV:1:2101:17663:16025 1:N:0:CATCACCC+TGCTATAT
GTCAGCATGTGAGCTTTGGTCCAGCCTGAGTCCTGGTTTATCAACGGCAAAATATAGATCGGAAGAGCACACGTCTGAACTCCAGTCACCATCACCCATCTCGTATGCCGTCTTCTGCTTGAAAAAAAAAAAAAAAACTAACACACACGAGCGAACTGCTGGAACGCAGTATAAATAATATACTTGTACTGAAGGTTGATGGCTGTAGATGCATATGTCTGTCGTTGGATGCTGGATTGCATAGTATATGT
+
DCDDEFFFFFFFGGGGGGGGGGHHHGHHHHHHHHHHHHHHHHHHHGGGGGHHHHHHHHHHHGGGGHHHHHHHGHHHGHHHHHHHHHHHHHHHHHHHHGHFHHHGGHHHHGGGHGHHHHHHHHHHHHGGGDF///---.010000..<.--------.00100.00..--.11111<1111111:1111:11100000//<10//..::111:011:11111<1...<<000/110.10/0111011<111<
@M03495:530:000000000-LYBTV:1:2101:21205:16027 1:N:0:CATCACCC+TGCTATAT
GTCAGCATGTGAGCTTTGGAGGGTGGTTTATCAACGGCAAAATATAGATCGGAAGAGCACACGTCTGAACTCCAGTCACCATCACCCATCTCGTATGCCGTCTTCTGCTTGAAAAAAAAAAAAACAAACACACATAGCCACGACAGTTGTCTGTTCGCAGGAAGAGCGAGTGTTGGCCTATAGAGAGTGTTCGATTCTAGTGTACACACAATGGTCGAGTGTTGCGAAGTAGTTGTATAAGAGATGGAGGA
+
CCCCDFFFFDFFGGGGGGGGGGGEFGGGHHHHHHHGGGGGHHHHHHHHHHHGGGGHHHHHHHGFHHGHHHHHHHHHHHHHHHHHHHHGHGHHHGGHHHHGGGHGHHGHHGHGGHHHGGGG<>///..<.00...110000/--<--:00000<<:0.-..-./.../----.00<.000/0:0<00.::000..0000<000000000..<<<000---:.00.0----.000000:000000/0:<//.9
@M03495:530:000000000-LYBTV:1:2101:9405:16035 1:N:0:CATCACCC+TGCTATAT
GTCAGCATGTGAGCTTTGGACTGGTTTATCAACGGCAAAATATAGATCGGAAGAGCACACGTCTGAACTCCAGTCACCATCACCCATCTCGTATGCCGTCTTCTGCTTGAAAAAAAAAAAGTCAGAAAACCTCATACTAGAGCGCTGGAGAGGTTGGAGTAACTAAAAGTGAAGAGGTGAAATTAGGAGACATTGGTAGGAATGTCGCTGGGGACGCCAGCATAATGGACAGATATTGACTGTGAAGTGAG
+
BAAAAFFFFFFFGCGGFGGGFFHHHGHHHHFHHGGGFE2GH3EGHHHFECDEEHHHHFGF?AGHA5EHHEFFH53FFBFFGHGGA1BG@FGGGHFE3E1EG1BDGFFEB0?G30<</////22>2<D<22/0?111111<1<1--.-<001..<</-0///0=0000;0000;:;.:/.00:;0000;/9./00009;0.0;;C0;...;-.-;-9--;B..;///B//B/9/////9;/;////////;;
@M03495:530:000000000-LYBTV:1:2101:2752:16044 1:N:0:CATCACCC+TGCTATAT
GTCAGCATGTGAGCTTTGGAGTTGACGACAGAAGGAGCAAGATAACGACCACAGGGAGGGTGGTTTATCAACGGCAAAATATAGATCGGAAGAGCACACGTCTGAACTCCAGTCACCATCACCCATCTCGTATGCCGTCTTCTGCTTGAAAAAAAAAACACTACACTACAAGAACAACAAACTCGACACTCCACTAGCAATTAATCAATGTTGACATGGCCACCAGCAATCGCTCTCTATCATGTCACCGC
+
CCDDDFFFFFFFGGGGGGGGGGHHHHGGGGGHHHHHHHHHHHHHHHGGGGGHHHHGGGGGEFGFGHHHHHHHGGGGGHHHHHHHHHGHGGGGHHHHHHHGHHHGHHHHHHHHHHHHHHHHHGHHGFGHGHGGHHHHGDGHGHHGHHHHHHHGFE--=:.:.0//:/0//0;0/////..:..:0.;-.-://0/0;0/0000000;:0:0000:0000/./0....://00.:...0000000000:0:.-
@M03495:530:000000000-LYBTV:1:2101:20229:16086 1:N:0:CATCACCC+TGCTATAT
GTCAGCATGTGAGCTTTGGATGGTTCTGGTTTATCAACGGCAAAATATAGATCGGAAGAGCACACGTCTGAACTCCAGTCACCATCACCCATCTCGTATGCCGTCTTCTGCTTGAAAAAAAAAAAAAAAAATATGAGGAAGAAAGATATAACACTATTAATGATATGATGACGGGTACTATAAGTTAGATCATCGTGGCGGGATGAGATTGTACTTATGTGTGTGGAATATTACATATATTAAATAATAGT
+
CCCDDFFFFFFFGGGGGGGGGGGHHHHHHHHHHHHHHHGGGGGHHHHHHHHHHHGGGGHHHHHHHGHHHGHHHHHHHHHHHHHGHHHHHHGHHHHHGGHHGHGGGHGHHHHHHHHGHHHGGGGD/</<---.01111/0/..//</011111000/111111111111C110.9---0111111<11111101<0..9-----..:0<110<1:1111<1<<....0000111111111<11111111<11
@M03495:530:000000000-LYBTV:1:2101:9612:16124 1:N:0:CATCACCC+TGCTATAT
GTCAGCATGTGAGCTTTGGTTTATCAACGGCAAAATATAGATCGGAAGAGCACACGTCTGAACTCCAGTCACCATCACCCATCTCGTATGCCGTCTTCTGCTTGAAAAAAAAATGGTTACTACTAGGGCTGGATCCGCCAGCCCCCAGGGAAGGGGCTGGAGTGGATTGGGAGTATCTATTTTAGTGGGACCACCTACTACAACCCGGCCCTCAATAGTCGAGTCACCATTTCCGCATACTCGCCCTAGAA
+
AA>>>1@@D1@3B1BAAFC1AB1BGHGHAEGGAAFFEF2GGDGA/AEA0ABABB0/AFEA12BAEFGBAFA11@1F1F0F>G0110B>G>2F>?>FCB@1B11B0B11B/<E/011>1BGHHH1110<@GG/@1@GGGCG@C/AA-CCF.FG..<-<<<<CC/..000:CCCC;/0000:00;0900..9.C.AA.9/:0;B0/.;------;-/9/;/9:A-;-/B/99F/:B--9--9//9--A-;9/;
@M03495:530:000000000-LYBTV:1:2101:25334:16141 1:N:0:CATCACCC+TGCTATAT
GTCAGCATGTGAGCTTTGGAGTGAAATCTCTTGTCTTAAGGAATAAAGGAAAAAGATTCCGTCGGAGGCTCGGTGCTCTACAGGTTCAACCTTTGTACTCTATTATTGCCTCACATTCCATCTCTTGTGAAAATATATTTGATTGGCTTTTCTGCAGGTTGTTTGCCAGGATTAGCAGGTATGATATAATTCTAGGATTTGACAGATGAATAATTTACATATATATCTAACTTTGATAGCAGTCACATCGG
+
DCDDCFFFFFFFGGGGGGGGGGHHHHHHHHHHHHHHHHHHHHHHHHHHHHHHHHGGHHHHHIHGGGGGGHHGGGGGHHHHHHHHHHHHHHHHHHHHHHHHHHHHHHHHHHHHHHHHHHHHHHHGHHHGHHHHHHHHHHHHHHHHHHGGHHHGGHFHHFHHHGHHHHFHHHGHHHHHHHGCDDHHHHHHGHHHHHHHHGGGFGGHHHHHHDHHHHHGHHHFHHHHHHHHHHGHHFHBGHFHHHHHHFFFFG.
@M03495:530:000000000-LYBTV:1:2101:5681:16143 1:N:0:CATCACCC+TGCTATAT
GTCAGCATGTGAGCTTTGGAATTAGTAAATTCGTTGACGACAGAAGGAGCAAGATAACGACCACAGGGAGGGTGGTTTATCAACGGCAAAATATAGATCGGAAGAGCACACGTCTGAACTCCAGTCACCATCACCCATCTCGTATGCCGTCTTCTGCTTGAAAAAAAAAAATAAGTAAAATACTACAGCATGTACTAACACGTATTAGCTTATAAGCAAAGTATCATAGACAGGTGTGGATCGAGCATTAT
+
CCDDDFFFFFFFGGGGGGGGGGHHHHHHHHHHGHHHHHGGGGGHHHHHHHHHHHHHHHGGGGGHHHHGEGGGEGGGGHHHHHHHGGGGGHHHHHHHHHHGGGGGHHHGHHHGHHHGHHHHHHHHHHHHHHHHHHHHGH1GHHFGHHHHGAEGFG=1>GHHCHHBGFECG<A.<C0000<000000000</C0<00<00000<:/0:00/000000000/0/:0000<00000<<000..000...9-<000
@M03495:530:000000000-LYBTV:1:2101:5442:16146 1:N:0:CATCACCC+TGCTATAT
GTCAGCATGTGAGCTTTGGAATTAGTAAATTCGTTGACGACAGAAGGAGCAAGATAACGACCACAGGGAGGGTGGTTTATCAACGGCAAAATATAGATCGGAAGAGCACACGTCTGAACTCCAGTCACCATCACCCATCTCGTATGCCGTCTTCTGCTTGAAAAAAAAAAAAGAACAAAAAAGAACATGTTATGAAGTCTCCAATGATCCAATCATGTAGTCACACCACAACATATGACGTGGTGCAATCA
+
CCDDDFFFFFFFGGGGGGGGGGHHHHHHHHHHGHHHHHGGGGGHHHHHHHHHHHHHHHGGGGGHHHHGGGGGEFGGGHHHHHHHGGGGGHHHHHHHHHGHGGGGHHHHHHHGHHHGHHHHHHHHHHHHHHHHHHHHGHGHHFFEHHHHG.@<FG1>GHHHGHEHHG@GGA?-..<///.=.-.<./<1011111<111111010101<11001/01111<111110...<.../11111...<..001100
@M03495:530:000000000-LYBTV:1:2101:4385:16148 1:N:0:CATCACCC+TGCTATAT
GTCAGCATGTGAGCTTTGGTCCGCCTGGTTTATCAACGGCAAAATATAGATCGGAAGAGCACACGTCTGAACTCCAGTCACCATCACCCATCTCGTATGCCGTCTTCTGCTTGAAAAAAAAAAAACAGCAAACTACGACATCCACAATACATGAGATTGGCATGCCTGGTAAGTATGTAGTGTAGAGGGAACAGATGATCTCAACTGATACTAAATAGTGTAGTAAAGATTTACCGATAGTCTGAGGGTAG
+
CCBCCFFFFFFFGGGGGGGFGGGGGGHHHHHHHGHHHGGGGGHHHHHHHEHHHGGGGHHHHHHHGGHHGHHHHHHHHHHHHHHHHHHHHGHHHHHGGHHHHGGGFFFGHGHGBCFGHHGG?F/////000010111<.<-.1/0//.00<0000<0000:/00:0000./0;;0;000:0;/9;000/9..:///0000;00;0/0/0000000:;9///://9/://///////..-;.//////.../.
@M03495:530:000000000-LYBTV:1:2101:11882:16188 1:N:0:CATCACCC+TGCTATAT
GTCAGCATGTGAGCTTTGGAATTAGTAAATTCGTTGAGACAGAAGGAGCAAGATAACGACCACAGGGAGGGTGGTTTATCAACGGCAAAATATAGATCGGAAGAGCACACGTCTGAACTCCAGTCACCATCACCCATCTCGTATGCCGTCTTCTTCTTGAAAAAAAAAAAAATAAAGACATGCATCACTACGACAACTACTACTACTCTCCGAGAAATCTGTACTCACGTATAAGCACTAACCATTGAACC
+
CCCCCFFFFFFFGGGGGGGGGGHHHHHHHHHHGHHHHHHHHHHHHGHHHHHHHHHHHGGGGGHHHHGGGGGEFGGGHHHHHHHGGGGGHHHHHHHHHHHGGGGHHHHHHHGHGHGHHHHGGHHHHHHHHHHHHHHGFCGFGFGHHHHGDCGGHH1FGHHEHHHHG?--E-<-.<:1:1//100:11<011/...<<AB00111111:0<0/.---.011111111110../<01101/0000.0<11110.
@M03495:530:000000000-LYBTV:1:2101:4656:16200 1:N:0:CATCACCC+TGCTATAT
GTCAGCATGTGAGCTTTGGAGTGAAATCTCTTGTCTTAAGGAATAAAGGAAAAAGATTCCGTCGGAGGCTCGGTGCTCTACAGGTTCAACCTTTGTACTCTATTATTGCCTCACATTCCATCTCTTGTGAAAATATATTTGATTGGCTTTTCTGCAGGTTGTTTGCCAGGACTTTCCAAGACCTCCACTAGAAAACACAATAAACTTTTTGGAAGCTGGACAACTATCTTCATTTTTCAGAAACAGTGAAC
+
CCCCCFFFFFFFGGGGGGGGGGHHHHHHHHHGHHHHHHHHHHHHHHHHHHHHHHGGHIHIHHHGGGGGGHHGGGGGHHHHHHGGHHHHHHHHHHHHHHHHHHHHHHHHHHHHHHHHHHHHHHGHHHHGHEHFHHGHHHHHHGGHHGGHGGHHGHFHFHFHFGHHHHHHGFHHHHHHHGGFHHGHHHHGHGHHBGHGHHHGGHDFHHHHHHGGGHHHHHGFHHHGHHHHHHGFGGGGGGGGGFFGGGGGGG0
@M03495:530:000000000-LYBTV:1:2101:25382:16208 1:N:0:CATCACCC+TGCTATAT
GTCAGCATGTGAGCTTTGGAGTGAAATCTCTTGTCTTAAGGAATAAAGGAAAAAGATTCCGTCGGAGGCTCGGTGCTCTACAGGTTCAACCTTTGTACTCTATTATTGCCTCACATTCCATCTCTTGTGAAAATATATTTGATTGGCTTTTCTGCAGGTTGTTTGCCAGGAACAGGCAGTGATTGCTGGAGCAGGTATGATATAATTCTAGGATTTGACAGATGAATAATTTACATATATATCTAACTTTG
+
CCCCCFFFFFFFGGGGGGGGGGGHHHHHHHHHHHHHHHHHHHHHHHHHHGHHHHGGHHHHHHHGGEEGGHHGGGGGHHHHHHHGGGHHHHHHHHHGHFHHHHHHHHHHEHHHHEGHHHFGHGGHHHHFGHHHHGHHHHGHGHHHHFHHHHH3FHDHHHHHHGHFGEGHHHHB0<?///<?F1=D<GFG1FFFHHC<D<G0=D0DDDD0D00<0<GB0;GGGF000CC0;GGBF0<=00<CB000;00FFC0
@M03495:530:000000000-LYBTV:1:2101:12678:16232 1:N:0:CATCACCC+TGCTATAT
GTCAGCATGTGAGCTTTGGAGTGAAATCTCTTGTCTTAAGGAATAAAGGAAAAAGATTCCGTCGGAGGCTCGGTGCTCTACAGGTTCAACCTTTGTACTCTATTATTGCCTCACATTCCATCTCTTGTGAAAATATATTTGATTGGCTTTTCTGCAGGTTGTTTGCCAGGACTTTCCAAGACCTCCACTAGAAAACACAATAAACTTTTTGGAAGCTGGACAACTATCTTCATTTTTCAGAAACAGTGAAC
+
AABCCFFFFFFFGGGGGGGGGGHGCHHHHHHHHHHHHHHHHHHHHHHHHHHHHHGGHHHHHHHGGGGGGHHGGGGGHHHHHHHHHGGHHHHHHHHHHHHHGHHHHFHHHHHHHHHGHHHHHHHHHHFGGHBGHGFFHHHHHHHHHGGHHHHHGG3FCGFHHGHGFFGHGHHHHHHHGGGHHEHHFGHHHHGBGHFFHHH<DD<DGFHHHHGGEHGEHH:CHFCGGFHGHFFFGFFGGGFBF;/CFF0F0C0
@M03495:530:000000000-LYBTV:1:2101:15494:16233 1:N:0:CATCACCC+TGCTATAT
GTCAGCATGTGAGCTTTGGAGTGAAATCTCTTGTCTTAAGGAATAAAGGAAAAAGATTCCGTCGGAGGCTCGGTGCTCTACAGGTTCAACCTTTGTACTCTATTATTGCCTCACATTCCATCTCTTGTGAAAATATATTTGATTGGCTTTTCTGCAGGTTGTTTGCCAGGACTTTCCAAGACCTCCACTAGAAAACACAATAAACTTTTTGGAAGCTGGACAACTATCTTCATTTTTCAGAAACAGTGAAC
+
CCCCCFFFFDFFGGGGGGGGGGGFHHHHHHHGHHHHHHHHHFHHHHGHHHHGHHGGHIIIHHHGGGGGGGHGCEEGGHGHGHHHHHHHHHHHHHHHHHHHHHHHHHHGHHHHHHHHHHHHHHHHHHHHHHHHHHHHHHHHHFFHHHGHHGGFFH?FFFFHFGHHHG2GFGEHHHHHGHGEFFHHHHGHHGEGFHHHGFGEFHDGFHHHHHGGHFHHFHFAGFGHHFHHHHFGGFFFGGFGFFGFFFGGGF0
@M03495:530:000000000-LYBTV:1:2101:11334:16277 1:N:0:CATCACCC+TGCTATAT
GTCAGCATGTGAGCTTTGGTCCAGCCTGAGTCCTCTGGTTTATCAACGGCAAAATATAGATCGGAAGAGCACACGTCTGACTCCAGTCACCATCACCCATCTCGTATGCCGTCTTCTGCTTGAAAAAAAAAAAAGCCATCAGATAATCACACACGACATGCATGTGTACACTGTGTTGCATCCATCAGTATAAAAGTGTGATGTCAGAATGCAGACACCACGTACTGTATATGTAGATAAGTATGCAGACA
+
CBCCCFFFFFFFGGGGGGGGGGHHHGHHHHHHHHHHHHHHHHHHHGHGGGGGHHHHHHHHHHHGGGGGHHHHHHGGHHGHHHHHHHHHHHHGHHHHHHGHFHHHGGHHHHGGGHGHHHHHHHCGHHHGFCG/<</0=011111111111111.<-<<-.0000000;000000;0;/.0000/00000000000009009;0090;;00;9;000.//....9/..000000090000:0:;0000000.:
@M03495:530:000000000-LYBTV:1:2101:3156:16292 1:N:0:CATCACCC+TGCTATAT
GTCAGCATGTGAGCTTTGGTCCAGCCTGAGTCCCTGGTTTATCAACGGCAAAATATAGATCGGAAGAGCACACGTCTGAACTCCAGTCACCATCACCCATCTCGTATGCCGTCTTCTGCTTGAAAAAAAAAAAAACACTATAGTACAACCAATCGAATAGATCATACGTGACTCTTGTCATCACACCATAATGAAAATCACTGCGCTGTACGTCGTGGAGTATTCATGTCAATTGACACTATGATCGATGC
+
CCCCCFFFFFFFGGGGGGGGGGHHHGHHHHHHHHHHHHHHHHHHHHGGGGGHHHHHHHHGFHGGGGHHHHHGHGHHHGHHHHHHHHFHHHHHHGHHGHGF3FFHGGHHEGGGGHGHHEHHHHECGDGCCF>>//-<.01>1<1111111<<.//<.<0<00D00<00.0/.:0000000000000/..0:00000009/0/000.---;;;.:.--....;;////9////////////9//////.;.:.
@M03495:530:000000000-LYBTV:1:2101:14703:16295 1:N:0:CATCACCC+TGCTATAT
GTCAGCATGTGAGCTTTGGTCCAGCCTGAGTCCTGGTTTATCAACGGCAAAATATAGATCGGAAGAGCACACGTCTGAACTCCAGTCACCATCACCCATCTCGTATGCCGTCTTCTGCTTGAAAAAAAAAAAAAAATAACTATGTGTGTACCACTGTATACCCTACTACATTCGTGACAACTGGTAAATGGAGAGTCTCCTCGAAGATCGCGACTTACATTGCGTGTGCAGTGCACTAGCGAAGCTTCATC
+
EEECDFFFFFFFGGGGGGGGGGHHHGHHHHHHHHHHHHHHHHHHHGGGGGHHHHHHHHHHHGGGGHHHHHHHGHHHGHHHHHHHHHHHHHHHHHHHHGHEHHHFGHHHHGGGHGHHHGHHHGHHHHGGGCF@/<<-01=011<111=..1111<<01=111100/:<1101111/./.11.0//:111110:/0.001101/9./.9<1..999<.11:1111.....11110110000/-9---011111
@M03495:530:000000000-LYBTV:1:2101:9559:16316 1:N:0:CATCACCC+TGCTATAT
GTCAGCATGTGAGCTTTGGAATTAGTAAATTCGTTGACGACAGAAGGAGCAAGATAACGACCACAGGGAGGGTGGTTTATCAACGGCAAAATATAGATCGGAAGAGCACACGTCTGAACTCCAGTCACCATCACCCATCTCGTATGCCGTCTTCTGCTTGAAAAAAAAAAAAACACCAGACAACAAGCAACAAGACAACATGACCCAATAGTATTACGAAACAGTACTCAACACATGACCACATCGTACAT
+
CCEDDFFFFFFFGGGGGGGGGGHHHHHHHHHHGHHHHHGGGGGHHHHHHHHHHHHHHHGGGGGHHHHGGGGG>FEEFHHHHHHHGGGGGHHHHHHHHHHHGGGGHHHHHHGGHHHGHHHHHHHHHHHHHHHHHHHHGGBGHHGGHHHHGGGHCG=1FHHGHFHHHGGGGG<--..<...:.//..././/.../////.</0000/../:1<:1111....-//::1::10/0..000<00.<<09..<<1
@M03495:530:000000000-LYBTV:1:2101:13894:16320 1:N:0:CATCACCC+TGCTATAT
GTCAGCATGTGAGCTTTGGAGTGAAATCTCTTGTCTTAAGGAATAAAGGAAAAAGATTCCGACGGAGGCTCGGTGCTCTACAGGTTCAACCTTTGTACTCTATTATTGCCTCACATTCCATCTCTTGTGAAAATATATTTGATTGGCTTTTCTGTAGGTTGTTTGCCAGGACTTTCCAAGACCTCCACTAGAAAACACAATAAACTTTTTGGAAGCTGGACAACTATCTTCATTTTTCAGAAACAGTGAAC
+
A>>AACD1FBD31AFFGGFFG1FGFBFGH3FFE11DFFGCGF0BGFF1GHHHEHEEDGFH0/AEEFEEGAG?>?ECD1BGG1GHHGHGHFCGBFB@FEDFDHFDEHHHHGHGHEHHHGDF>GGGBFF1FDGGDGHHHGHEFHHF1AB1CG12@F2>@DF>FCHHFH?FG<GGBCF1FGD1FH0FGG0CDGHHEH<CCGG.DD0DFDDGGB@CBCCHHHHHHEG./BFFBF00;C=;0BFG0;/:BB00CF0
@M03495:530:000000000-LYBTV:1:2101:5796:16340 1:N:0:CATCACCC+TGCTATAT
GTCAGCATGTGAGCTTTGGAGTGAAATCTCTTGTCTTAAGGAATAAAGGAAAAAGATTCCGTCGGAGGCTCGGTGCTCTACAGGTTCAACCTTTGTACTCTATTATTGCCTCACATTCCATCTCTTGTGAAAATATATTTGATTGGCTTTTCTGCAGGTTGTTTGCCAGGACAGGTCGTGATTGCTGGAGCAGGTATGATATACTTCTAGGATTTGACAGATGAATAATTTACATATATATCTAACTTTGA
+
CACCCFFFFFFFGGGGGGGGGGHHHHHHHHHHHHHHHHHHHHHHHHHHHHHHHHGGHHHIHHHGGGGEGEHGGFGGEHFHHHHHHHHHHHHHHHHHHHHGHHHHFHHHHHHHHHHHHHHHHHHHHHHHHHHHBGHHHHHHHHHHHGHHHHHFFGDGHFFHHGHHHHDHFHHHHGGHHGGGHHHHHHHHHHEHHGCFGHGHHHG0==DDBGB0CG000CC0CC:C0;00CGF0:000;9BBFFBF00=0B90
@M03495:530:000000000-LYBTV:1:2101:6448:16384 1:N:0:CATCACCC+TGCTATAT
GTCAGCATGTGAGCTTTGGACTCCTGACTGGTTTATCAACGGCAAAATATAGATCGGAAGAGCACACGTCTGAACTCCAGTCACCATCACCCATCTCGTATGCCGTCTTCTGCTTGAAAAAAAAAAAACAAAACATAACACGCGAACAAGAGCCTGAGAACGAACACGAGCATAAAGCAATATAAATGACAAACAATCAACGGACGCGCTGTGTACAGCTACCAACTCATGGTTCGTCCCAGCCACACCTC
+
CCCDDFFFFFFFGGGGGGFGGGHHHHHHHHHHHHHHHHHHGGGGGHHHHHHGHHHHGGGGHHHHHHHGHGHGHHHHHHHHHHHHHHHHHHHHGFCGHHFGHHGHGEFHGHHHHHHGFHHHHGGGFCB?<//00=?1111<F.--<---///./<<.:/000...9-/.----:00<0<0/000:0000000:/...0000/.-.--<----./00000<000/0<</00000000-9.9.00..</.../.
@M03495:530:000000000-LYBTV:1:2101:28914:16394 1:N:0:CATCACCC+TGCTATAT
GTCAGCATGTGAGCTTTGGAATTAGTAAATTCGTTGACGACAGAAGGAGCAAGATAACGACCACAGGGAGGGTGGTTTATCAACGGCAAAATATAGATCGGAAGAGCACACGTCTGAACTCCAGTCACCATCACCCATCTCGTATGCCGTCTTCTGCTTGAAAAAAAAAAGAAAACTAATTTTATAATTTACAACGTTACTGTGGGTATGGAACTCGGAGCGACTCTAGTAGTATGTACTGTTATCGTCAG
+
BBABBFFFFFFFGGFGGGGGGGHGHGFGDHHHGFHFHHGFGGGCFHHGHHHHHEHHFHGGGGGHHHHGAEGE1BEEFHFFGGBFGGGEEGEFFGHHHHHHGGGGHEFBEGGC?FFAFHHEBBGCHFGDGFHFD2FCF00?<F<EFFEHGDF0>F=1>>GGCGDB.CG-C?.../9/0C000;00000;000000/-./:.0;;;/.9///./////;..-;----./:/;//////99///9///;.:..9
@M03495:530:000000000-LYBTV:1:2101:26856:16417 1:N:0:CATCACCC+TGCTATAT
GTCAGCATGTGAGCTTTGGAATTAGTAAATTCGTGATATAACGACCACAGGGAGGGTGGTTTATCAACGGCAAAATATAGATCGGAAGAGCACACGTCTGAACTCCAGTCACCATCACCCATCTCGTATGCCGTCTTCTGCTTGAAAAAAAAAAAAAACCAATGAAAACAAAGCTCAATGTAACTGACTTACGTCGATACTAGTCACACTCAACTCACGGATCAGGACAGTCGTAGCAGTGCATACGCGTT
+
CDDDDFFFFFFFGGGGGGGGGGHHHHHHHHHHGGGHHHHHHHGFGGGHHHHGFGGGEGGEGHHHHHHHGGGGGHHHHHHHHHHHGGGGHHGHHHHGFHHGHHHHHHHGEHHHHHHHHHHHEB2DGFFFHHHHGGGFEGGGHHEFAGFHHG<-<---:::::.000000/...//:00000:00000000:00./:--..-000000000/:/0/0000..-.-.000./;0:.9...00;000000..---
@M03495:530:000000000-LYBTV:1:2101:25634:16448 1:N:0:CATCACCC+TGCTATAT
GTCAGCATGTGAGCTTTGGAGTGAAATCTCTTGTCTTAAGGAATAAAGGAAAAAGATTCCGTCGGAGGCTCGGTGCTCTACAGGTTCAACCTTTGTACTCTATTATTGCCTCACATTCCATCTCTTGTGAAAATATATTTGATTGGCTTTTCTGCAGGTTGTTTGCCAGGAAGGTCGTGATTGCTGGAGCAGGTATGATATAATTCTAGGATTTGACAGATGAATAATTTACATATATATCTAACTTTGAT
+
CCDDCFFFFFFBGGGGGGGGGGHHHHHHHHHHHHHHHHHHHHHHHHHHHHHHHHGGHIHHHHHGGGGGGHHGGEFGHHHHHHGHHHHHHHHHHHHHHHHHHHHHHHHHHHHHHHHHHHHHHHHHHHHHHFGHHHHHFHGHHHHHHHHHHHHHHHFDFFGFHGHGHHHHHGAGHGGFGGGHGGHHFHHHFHFGHCGHGDDHHFGEHHHHHHHHHHHHHHHBBGGGHGGHFHHHFHFFHFGGGGGGGGGGGF0
@M03495:530:000000000-LYBTV:1:2101:5526:16491 1:N:0:CATCACCC+TGCTATAT
GTCAGCATGTGAGCTTTGGAGTGAAATCTCTTGTCTTAAGGAATAAAGGAAAAAGATTCCGTCGGAGGCTCGGTGCTCTACAGGTTCAACCTTTGTACTCTATTATTGCCTCACATTCCATCTCTTGTGAAAATATATTTGATTGGCTTTTCTGCAGGTTGTTTGCCAGGACTTTCCAAGACCTCCACTAGAAAACACAATAAACTTTTTGGAAGCTGGACAACTATCTTCATTTTTCAGAAACAGTGAAA
+
DDCDDFFFFFFFGGGGGGGGGGHHHHHHHHHHHHHHHHHHHFHHHHHHHHHHHHGGHIHHHHHGGGGGGEHGGEGGHHHHHHHHHHHHHHHHHHHHHHHHHHHHHHHHHHHHHHHHHHHHGHHHHHHHHHHHGHHHHHHHHHHGFFGHHHHHGHDGFGGHHGHHHGHHGHHHHHHHHFGHGGHHHHHHHHFBDGFHHFHEHHHGGHFHGHGCFHFA0CCGFHHHHHHHHHGGGGFFBBFGGFGGGGBFGG0
@M03495:530:000000000-LYBTV:1:2101:6787:16499 1:N:0:CATCACCA+TGCTATAT
GTCAGCATGTGAGCTTTGGAGTTCTCTGGTTTATCAACGGCAAAATATAGATCGGAAGAGCACACGTCTGAACTCCAGTCACCATCACCAATTTCGTATGCCGTCTTCTGCTTGAAAAATAAAATAAGAAGAAATCACTGCTTCAACATATTAAGAATAACTAGACGATAGGCTTGTATAGTTGTGTCATTGGTTGGTCTTATTTTGACTAATTGAGGATTTCTATCGTAAAAAATATTAATATATTCGGT
+
AAAAAFFFD1FFBFGFG111AFGBFGAGFHGHCGHH3BE0EAEAFH1GDAGDFGF/F/0GFFH0AAAFGEGFB1GGB1DGGBGDGHBGB1/B1BF0GG0>G1>E/0?DFFHHG1011BF011B12BB1<>01B011111BFHB1B1110B2B22111@F11@1G11/<///?F10/0<1>111=1C>1=1111>.<-<0000000<0.0:00:0:;;C0/000000<:/..;00-.0000000;0000;..
@M03495:530:000000000-LYBTV:1:2101:23507:16534 1:N:0:CATCACCC+TGCTATAT
GTCAGCATGTGAGCTTTGGAGTGAAATCTCTTGTCTTAAGGAATAAAGGAAAAAGATTCCGTCGGAGGCTCGGTGCTCTACAGGTTCAACCTTTGTACTCTATTATTGCCTCACATTCCATCTCTTGTGAAAATATATTTGATTGGCTTTTCTGCAGGTTGTTTGCCAGGACTTTCCAAGACCTCCACTAGAAAACACAATAAACTTTTTGGAAGCTGGACAACTATCTTCATTTTTCAGAAACAGTGAAC
+
CCCCDFFFFFFFGGGGGGGGGGHHHHHHHHHHHHHHHHHHHHHHHHHHHHHHHHGGHIHHHHHGGGGGGHHGGGGGHHHHHHHHHHHHHHHHHHHHHHHHHHHHHHHHHHHHHHHHHHHHGHHHHHFHG4DFGHHHHHHHHHHHHHHHGHGHGHFDFGGFFEHHFHGHHEHHHHHHHHDHHHHHHHHGHHHBGHHGHHHEGGHHHGHHHGGFHHGHHHHHHHGEHHHHGFFBFGFGFBFGFFGGGF<CFF0
@M03495:530:000000000-LYBTV:1:2101:22239:16536 1:N:0:CATCACCC+TGCTATAT
GTCAGCATGTGAGCTTTGGATAAATTCGTTGCGACAGAAGGAGCAAGATAACGACCACAGGGCGGGTGGTTTATCAACGGCAAAATATAGATCGGAAGAGCACACGTCTGAACTCCAGTCACCATCACCCATCTCGTATGCCGTCTTCTGATTGGAAAAAAAAACATACCCCACATTTGCAGGGTTGCGCTCCTCGGACATGCACTATAACAAATACATCCAGTAGCACGTACACTCAACAAGATGAACAC
+
?ABBBBFDFFFFFGGGGGGGGCHDHHHGHHHG2ECEEBEGHHHGHHGGHHHHGAAC?HFHGG1>EG>>@/FHHGHHGGGGC?CGGHEHBFHBFEDG/DFHFHHGHG?/FFHGFHFHBFFFGDG1DGHHE0.//<=.<./<D0A<A..CC000;0.:0:C:9---.;009//....///;///.-..-.---../..99--//////;///9//./////9///9//;//-.9../////.;.../;////.
@M03495:530:000000000-LYBTV:1:2101:14951:16552 1:N:0:CATCACCC+TGCTATAT
GTCAGCATGTGAGCTTTGGAATTAGTAAATTCGTTGACGACAGAAGAGCAAGATAACGACCACAGGGAGGGTGGTTTATCAACGGCAAAATATAGATCGGAAGAGCACACGTCTGAACTCCAGTCACCATCACCCATCTCGTATGCCGTCTTCTGCTTGAAAAAAAAAAAATATATATAGAAGTCACACTCACCGTTCAAGTATGACCAGCAGGTTCATTCCTGCCGATAGCTAGTTGTCGTGGTGACGAA
+
DEEEEFFFFFFFGGGGGGGGGGHHHHHHHHHHGHHHHHGGGGGHHHHHHHHHHHHHHGGGGGHHGHGEGGGEFGGGHHHHHHHGGGGGHHHHHHHHHHHGGGGHHHHHHHGHHHGHHHHHHHHHHHHHHHHHHHHGG2GFHFFHGHHGDEGGHH=>GGHAGHHFEGE-@9<.<11111:<<<11111<0C//0..../0111111<100../...0001<11110.---<.1::001111......:0<.-
@M03495:530:000000000-LYBTV:1:2101:10280:16580 1:N:0:CATCACCC+TGCTATAT
GTCAGCATGTGAGCTTTGGAGTGAAATCTCTTGTCTTAAGGAATAAAGGAAAAAGATTCCGTCGGAGGCTCGGTGCTCTACAGGTTCAACCTTTGTACTCTATTATTGCCTCACATTCCATCTCTTGTGAAAATATATTTGATTGGCTTTTCTGCAGGTTGTTTGCCAGGACTTTCCAAGACCTCCACTAGAAAACACAATAAACTTTTTGGAAGCTGGACAACTATCTTCATTTTTCAGAAACAGTGAAC
+
CCCDCFFFFFFFGGGGGGGGGGHHHHHHHHHHHHHHHHHHHHHHHHHHHHHHHHGGHIIIHHHGGGGGGHHGGGGGHHHHHHHHHHHHHHHHHHHHHHHHHHHHHHGHHHHHHHHHHGHHHHHHHHHHHFHHHFHGHHHHHHHHHGCFHHHHDHBGFGGHHGHHHG2FFGHHHHHGGF1GHHHHHHGGHHHHHFHHHFHEFFD0DFHHHHGGHEHHHHHGHFHEFHHGHFGGGFFGGGGGGGFGBGGGGF0
@M03495:530:000000000-LYBTV:1:2101:21117:16620 1:N:0:CATCACCC+TGCTATAT
GTCAGCATGTGAGCTTTGGAGTGAAATCTCTTGTCTTAAGGAATAAAGGAAAAAGATTCCGTCGGAGGCTCGGTGCTCTACAGGTTCAACCTTTGTACTCTATTATTGCCTCACATTCCATCTCTTGTGAAAATATATTTGATTGGCTTTTCTGCAGGTTGTTTGCCAGGACTTTCCAAGACCTCCACTAGAAAACACAATAAACTTTTTGGAAGCTGGACAACTATCTTCATTTTTCAGAAACAGTGAAC
+
CCCCCFFFFFFFGGGGGGGGGGHHHHHHHHHHHHGHHHHHHHHHHHHHHHHHHHGGHHIHHHHGGGGGGHHGGEEGHHHHHHHHHHHHHHHHHHHHHHHHHHHHHHHHHHHHGHHHHHHHHHHHHHHHHHFHFHHHHHHHHHHHHGHHHHHHHHFGHHHHHGHHGHFHFGGHHFHHGHGHHHHHHHGHGFHHHFFHHHHGHHFHFHHHHHGC:GFEHHFHHHHAGFHFGHGGGFFGGGGBFGGBFFBBFG0
@M03495:530:000000000-LYBTV:1:2101:26502:16653 1:N:0:CATCAACC+TGCTATAT
GTCAGCATGTGAGCTTTGGACCCTGACTGGTTTATCAACGGCAAAATATAGATCGGAAGAGCACACGTCTGAAATCCAGTCACCATCAACCATCTCGTATGCCGTCTTCTGCTTGAAAAAAAAACAAATAAACGGGACTCTGTCGTCTACAGAATACTTACATTACTCTTTACATCGGTTCTACAAGATGATACCACATTTCGCTCATCCCCTGCAACACATTGCACCAACTCCATTCTAAGTACCGTTCT
+
BBBBBFFFFDFBGGGGGFGGGGGHHGHHHHHHHHHHHHHGGGGGGHHHHHHHHHHGGGGHHHHHHHGHHHGHHGHHFHHFHHHFFGHFHHFGB3FGHGGHHHHFAEHGHBBBHHHHHFHG@EG//??@@2222//<//0<<1?1/?...>111<<1>1>1<110000000000000.....000000/00000000:.000;/..9.000../../00:..000000/...///////:///9/9/.9...
@M03495:530:000000000-LYBTV:1:2101:12656:16690 1:N:0:CATCACCC+TGCTATAT
GTCAGCATGTGAGCTTTGGAATTAGCTGGTTTATCAACGGCAAAATATAGATCGGAAGAGCACACGTCTGAACTCCAGTCACCATCACCCATCTCGTATGCCGTCTTCTGCTTGAAAAAAAAAAAAATAAAACTAACAACAAGATACTGTTAAGGTCACGTACTAATAACACAAACCTGCATACAAATATTTACTGCACATGTCTAAGCGCCAGTGCTTAGTAGTATCACACACATTTGCATCCTGTTCCT
+
CCDEEFFFFFFFGGGGGGGGGGHHHHHHHHHHHHHHHHGGGGGHHHHHHHHHHHGGGGHHHHHHHGHHHGHHHHHHHHHHHHHHHHHHHHGHGHHHFGHHHHGGGHGHHHHHHHHGHGHGG?D/>//0?1111111111...00111111111101100<</..11<11000...../../11000<1111111111001:0111111/---.<00111<<B11<1111100...01111:B1/0:1<111
@M03495:530:000000000-LYBTV:1:2101:7634:16711 1:N:0:CATCACCC+TGCTATAT
GTCAGCATGTGAGCTTTGGAGTGAAATCTCTTGTCTTAAGGAATAAAGGAAAAAGATTCCGTCGGAGGCTCGGTGCTCTACAGGTTCAACCTTTGTACTCTATTATTGCCTCACATTCCATCTCTTGTGAAAATATATTTGATTGGCTTTTCTGTAGGTTGTTTGCCAGGACAGGTCGTGATTGCTGGAGCAGGTATGATATAATTCTAGGATTTGACAGATGAATAATTTACATATATATCTAACTTTGA
+
CCCCCFFFFFFFGGGGGGGGGGHHHHHHHHHHHHHHHHHHHHHHHHHHHHHHHHGGHHHHHHHGGGGGGHHGGDFGHHHGHHHHHHHHGHHHHHHHHHHHHHHHHHHHGHHHGFHHHHHHHHHHHHHFHGHHHHHFHHHHHHHHHHHHHHHFGF3DGFHHHGHFHH@GFHFHFGFHHEGFFHHGDGHHEHGGHHGHHGHGHHHHHHGHHGH0GCGHHFHFGGHH:CCBCGHHHFHHHHGGGGGFBFBFBF0
@M03495:530:000000000-LYBTV:1:2101:15292:16718 1:N:0:CATCACCC+TGCTATAT
GTCAGCATGTGAGCTTTGGTCCGCCTGGTTTATCAACGGCAAAATATAGATCGGAAGAGCACACGTCTGAACTCCAGTCACCATCACCCATCTCGTATGCCGTCTTCTGCTTGAAAAAAAAAAAAAGAACGTCGAAGTATCTGGTACACTATCTGTCTCGTAACTGTACACTAAACTGATAGCAATCATAACTCACTATGAGAGCACTGCCTACGACGTCACCTTGACAGACATACCACAATCTGCTGACA
+
BBCCCFFFFFFFGGGGGGGGGGGGGGHHGGHHHHHHHGGGGGHHHHHHHHHHHGGGGGHGHHHHGGHHGHGHHGHHHHHHGHHHHHHHHGH3GHFFGHHHHGGGHGHHHHHHHFGHHHGGCCD>////<0.<.--<..000000=0000=/0<0=0000:;...00:00<00/0;0000000000;000000;00000;0090;.090/0/99/:..--...0000:009:./090/00..000;0000/0
@M03495:530:000000000-LYBTV:1:2101:4599:16747 1:N:0:CATCACCC+TGCTATAT
GTCAGCATGTGAGCTTTGGAGTGAAATCTCTTGTCTTAAGGAATAAAGGAAAAAGATTCCGTCGGAGGCTCGGTGCTCTACAGGTTCAACCTTTGTACTCTATTATTGCCTCACATTCCATCTCTTGTGAAAATATATTTGATTGGCTTTTCTGCAGGTTGTTTGCCAGGACTTTCCAAGACCTCCACTAGAAAACACAATAAACTTTTTGGAAGCTGGACAACTATCTTCATTTTTCAGAAACAGTGAAC
+
BCCDCFFFFFFFGGGGGGGGGGHHHHHHHHHHHHHHHHHHHHHHHHHHHHHHHHGGHIIIHIHGGGGGGHHGGGGGHHHHHHHHHHHHHHHHHHHHHHHHHHGHHHHHHHHHHHHHHGHFHHHHHHHHHHHGGGHHHHHHHGHHFFHGHHHFFGDFBFFHHGHHHHGHFGHHHHHHHGHFHFGHHGHHHHHGGH0GHHE<DFG0DHHHHHGGGHFGGHBGHGHHHHGHFHGGEFGGFGGGGBFFGF;BFF0
@M03495:530:000000000-LYBTV:1:2101:23819:16764 1:N:0:CATCACCC+TGCTATAT
GTCAGCATGTGAGCTTTGGATAAATTCGTTGCGACAGAAGGAGCAAGATAACGACCACAGGGAGGGTGGTTTATCAACGGCAAAATATAGATCGGAAGAGCACACGTCTGAACTCCAGTCACCATCACCCATCTCGTATGCCGTCTTCTGCTTGAAAAAAAAAAAAGAAATGGCCTTGCGTGTGTCCCTCATCTCTGTCGGAGTGGTTGTTTGAGAACATTATCAATGTCAGACTCATCGGGTAACACCAT
+
AAABBFFFFFFFFGFGGGGGGGHFHHHGGFHGGFGGGFFHGHHGHHGHHHHHGGGGGHHGHGAEGG>BEEGHHHHGFGGGGFEFGGHHHHHHHHGGGGHHHGHHHGGHHGHGHHHHHHHHHHHGHHGHHHEFGFHFFDHHHHGDDHGBDGFD<F0<1<0<C;C---.../000/90///-9....009/.;//////;/.-9-.../.....//..////9/9/;///////////////.-.-///;../
@M03495:530:000000000-LYBTV:1:2101:16564:16777 1:N:0:CATCACCC+TGCTATAT
GTCAGCATGTGAGCTTTGGAATTAGTAAATTCGTTGACGACAGAAGGAGCAAGATAACGACCACAGGGAGGGTGGTTTATCAACGGCATACGAGATCGGAAGAGCACACGTCTGAACTCCAGTCACCATCACCCAACTCGTATGCCGTCCTCTGTCTGAAAAAAAAGAATATCTCAGTAGTTGTTCTAACTATACCTCTACTACATCCTGCGTCTTGGCGTATCATAATCATGTTATTGTAGTGACTCTAT
+
ABABBFFFFFFFGGGGGGGFGGGHHHHHHFHGFFGHHHGDG?EHGHGHHHHHFFHHFGFCGGGHHGHGFFCCFGGEFHFHHEHFDC??EHHHGGGFHHGEFEFHFCGFHGHHHGHEFBGGFGGFHHGHHF2GBC///0</??0GGB@<A..1=1>0==00GBFCD?..:<0000;0090009;0.0;9B0009000000:00;0/00/;0/-.-.99//9.-:./9///////:////////9////////
@M03495:530:000000000-LYBTV:1:2101:26838:16779 1:N:0:CATCACCC+TGCTATAT
GTCAGCATGTGAGCTTTGGTTTATCAACGGCAAAATATAGATCGGAAGAGCACACGTCTGAACTCCAGTCACCATCACCCATCTCGTATGCCGTCTTCTGCTTGAAAAAAAAAAAATAAGTGTCCAGGCCTGCGTCCCAACTGCGTAGTCAGACTCTCAACACCTCTGATTGTCAGTGGTACGACACTTAGTCACTAACGCGAGCCAGGTAGAGCTGTGACGTGATCGGTTATGGGCTAGAGTAACGTGTA
+
CCCDDFFFFFFFGGGGGGGGGGHHHHHHGGGGGHHHHHHHHHHHGGGGHHHHHHHGHHHGHHHHHHHHHHHHHHHHHHHHGGBFGHFEHHHHGGGHGHGHHHHGBGHHHGGGGGG/0222D2222210//1/0//--.10.001>..-<00=0<00<<00/0:./.00;:000;00;0/;00...--0000;000:000.------/..0:00;:000/00....;0.....:00../..0;0000././/
@M03495:530:000000000-LYBTV:1:2101:6537:16788 1:N:0:CATCACCC+TGCTATAT
GTCAGCATGTGAGCTTTGGAGTGAAATCTCTTGTCTTAAGGAATAAAGGAAAAAGATTCCGTCGGAGGCTCGGTGCTCTACAGGTTCAACCTTTGTACTCTATTATTGCCTCACATTCCATCTCTTGTGAAAATATATTTGATTGGCTTTTCTGCAGGTTGTTTGCCAGGACTTTCCAAGACCTCCACTAGAAAACACAATAAACTTTTTGGAAGCTGGACAACTATCTTCATTTTTCAGAAACAGTGAAC
+
DDDDCFFFFFFFGGGGGGGGGGHHHHHHHHHHHHHHHHHHHHHHHHHHHHHHHHGGHHIHHHHGGGGGGHHGGGGGHHHHHHHHHHHHHHHHHHHHHHHHHHHHHGHHHHHHHHHHHGHHHHHHHHHHHGHHHFGHHHHHHHHHHAGHHHGHHHDHHAGHHGHHGHFHGEEGHHHGHH=GHFHHHHHHHHGDFD0FGHHCDBGGHHHHHHGGGHHFHHGAGHHGHGHHGHGGGGFGGGGEFF0FFFBFFF0
@M03495:530:000000000-LYBTV:1:2101:19162:16793 1:N:0:CATCACCC+TGCTATAT
GTCAGCATGTGAGCTTTGGAGTGAAATCTCTTGTCTTAAGGAATAAAGGAAAAAGATTCCGTCGGAGGCTCGGTGCTCTACAGGTTCAACCTTTGTACTCTATTATTGCCTCACATTCCATCTCTTGTGAAAATATATTTGATTGGCTTTTCTGCAGGTTGTTTGCCCAAGACCTCCACTAGAAAACACAATAAACTTTTTGGAAGCTGGACAACTATCTTCATTTTTCAGAAACAGTGAACAACCCACTA
+
CCCCCFFFFFFFGGGGGGGGGGHHHHHHHHHHHHHHHHHHHFHHHHHHHHHHHHGGHHHHHEHGGGGGGHGGGGGGHHHGHHHHHFHHGHHHHHHHHHHHHGHHHHHHHHHHHGHHHHHGHHHHHHHHHHHHHHHHGHHHHHHHHHHGHGHHDF3FCGGHGDHHHHGHFGEEHHGHHHFFFH1GGHHHHGFHGG<FHHHHHGGHHEHFHGAGBFAGHHFHHHGHHGGFBFFFGFGFGFFF;FFFEFAEDGF
@M03495:530:000000000-LYBTV:1:2101:7576:16804 1:N:0:CATCACCC+TGCTATAT
GTCAGCATGTGAGCTTTGGAGTGAAATCTCTTGTCTTAAGGAATAAAGGAAAAAGATTCCGTCGGAGGCTCGGTGCTCTACAGGTTCAACCTTTGTACTCTATTATTGCCTCACATTCCATCTCTTGTGAAAATATATTTGATTGGCTTTTCTGCAGGTTGTTTGCCAGGACTTCCCAAGACCTCCACTAGAAAACACAGTAAACTTTTTGGAAGCTGGACAACTATCTACATTTTTCAGAAACAGTGAAA
+
CCDDCFFFFFFFGGGGGGGGGGHHHHHHHHHHHHHHHHHHHHHHHHHHHHHHHHGGHIHIHHHGGGGGGHHGGGGGHHHHHHHHHHHHHHHHHHHHHHHHHHHHHHHHHHHHHHHHHHHHHHHHHHHHHHHHHHHHHGHHHHHHHHGHHHHHHHBHHFHHHFHHHHHHGGCHBG1F=F1/?00<F.00F0111>0>C.C.<HDG0GHE0G<<00/.<C/..0.<:0<000<CF00:BFF0C00//<0<0C0
@M03495:530:000000000-LYBTV:1:2101:6259:16814 1:N:0:CATCACCC+TGCTATAT
GTCAGCATGTGAGCTTTGGAGTGAAATCTCTTGTCTTAAGGAATAAAGGAAAAAGATTCCGTCGGAGGCTCGGTGCTCTACAGGTTCAACCTTTGTACTCTATTATTGCCTCACATTCCATCTCTTGTGAAAATATATTTGATTGGCTTTTCTGCAGGTTGTTTGCCAGGACTTTCCAAGACCTCCACTAGAAAACACAATAAACTTTTTGGAAGCTGGACAACTATCTTCATTTTTCAGAAACAGTGAAC
+
CCCCCFFFFFFBFGGGGGGGGBHHHHHHHHHHHHHHHHHHHHHHHHHHHHHHHHGGHHHHGIHGGGGGGHHGGGGGHHHHHHHHHHHHHHHHHHHGHHHHHFHHHHHHHHHHHHHHHHHHHHHHHHHHHHHHHGHHGHHHHHHHHHGFHHHFHHFHFCGHHGHHHHHHHGHHHHHHHHGHFHHHHHGHHGGD1F>GHFHCGDDGFHHHHHGGBGHHHHB.GCGEGCHHHHGFGGFGGGGGFBFGGGFF0;0
@M03495:530:000000000-LYBTV:1:2101:22946:16817 1:N:0:CATCACCC+TGCTATAT
GTCAGCATGTGAGCTTTGGATGGTTCTGGTTTATCAACGGCAAAATATAGATCGGAAGAGCACACGTCTGAACTCCAGTCACCATCACCCATCTCGTATGCCGTCTTCTGCTTGAAAAAAAAAAAAAGAAAAATCGAGTCAATCACTACTATACGTGTCTGTAATATACGCTGAACATACGATGTCTCCTTCTATCTAGTAGACTTCGCGTTTAGCGTCCGTGTCGTCACGTCGCTAGCAGTATAGTGATA
+
CCCCDFFFFFFFGGGGGGGGGGGGHHHHHHHHHHHHHHGGGGGHHHHHHHHHHHGGGGHHHHHHHGGHHGHHHHGHHHHHHHHHHHHHHHGB3GHHFGGHHHG1EHGHHHHFHHEGGHHCFGG/<<//??00001.0.>011111110/0<000.0/</000000<000.....000000.....;00000;0000000:0;00;0:..-9--.00-9:--;.;/99......--...00000000000;0
@M03495:530:000000000-LYBTV:1:2101:13743:16823 1:N:0:CATCACCC+TGCTATAT
GTCAGCATGTGAGCTTTGGAGACTGGTTTATCAACGGCAAAATATAGATCGGAAGAGCACACGTCTGAACTCCAGTCACCATCACCCATCTCGTATGCCGTCTTCTGCTTGAAAAAAAAAAAAAAATCCAATCAACGACCGCACCTTCGTAGACGTAAGTCGATCATGACACTTGTGTCAAGCAGATCTCAGCAGTAATTCCACATGTACAGCCGTTCGCTGCTATTATGTACGTTACTAATCCATTCCTC
+
CCDDCFFFFFFFGGGGGGGGGGGHHHHHHHHHHHHGGGGGHHHHHHHHHHHGGGGHHHHHHHGHHHGHHHHHHHHHHHHHHHHHHHHGHFGHHGGHHHHGFGHGHHHHHHHHHHHHGGGFC<///-01111=<110<<-A-----/00.</..0<9...00.....<0000000:00/<0000//<0000000<.:<00000000<0<0000:.-../.-...:000000<00.///.000000000<0<:
@M03495:530:000000000-LYBTV:1:2101:2675:16829 1:N:0:CATCACCC+TGCTATAT
GTCAGCATGTGAGCTTTGGAGTGAAATCTCTTGTCTTAAGGAATAAAGGAAAAAGATTCCGTCGGAGGCTCGGTGCTCTACAGGTTCAACCTTTGTACTCTATTATTGCCTCACATTCCATCTCTTGTGAAAATATATTTGATTGGCTTTTCTGCAGGTTGTTTGCCAGGACAGGTCGTGATTGCTGGAGCAGGTATGATATAATTCTAGGATTTGACAGATGACTAATTTACATATATATCTAACTTTGT
+
AAAAAFFFFFFFGCGFFCEGFFADGFGBFGBFHFHGFHHHFDHHHHHHEHGHHHGGHHHD3GFEEG?EGCCF@EFGGFHFHHGHHHHHHHAFGFGGDFGFHHHGBGG4DFHF?CFGGDFGHHBGGHFGHH4FBFFHFEGFFFHHFG22B2GFDG?DFAHHGDGHFE2FFGAFHGGFFACFFF1DBGHEGAFGF.<0DCGDDGFGGDHHHFDFE0GF0CGGFCC:0;C00<CGFF09;CBFFFGGEFFFFF0
@M03495:530:000000000-LYBTV:1:2101:20021:16833 1:N:0:CATCACCC+TGCTATAT
GTCAGCATGTGAGCTTTGGTCCAGCCTGAGTCCTGGTTTATCAACGGCAAAATATAGATCGGAAGAGCACACGTCTGAACTCCAGTCACCATCACCCATCTCGTATGCCGTCTTCTGCTTGAAAAAAAAAAAAAAAATACGACTGTAAATCGATCAAGAACACAGCTATGACTAACCACATAACAATTGGCCAAAACAATGACTATATAACGTGAACAAGGAAGCCGTTTGATCTGCAGTATCGATTGCTG
+
BBBBBFFFFFFFGGGGGGGGGGHHHGHHHHHHHHHHGHHHHHHHHGGGGGHHHHHHHHHHHGGGGHHHHHHHGHHHGHHHHHHHHHHHHHHHHHHHHGCCGHHGGHFHGGGGHFFFDHGHFFHHHGGGGGG//<--<.00..<..<00000.;...0:0////...9;000;0;09.0..000/;0000//0/.;....//:////BF///.;...//9.../...-.././//;/9/////9:../.99/
@M03495:530:000000000-LYBTV:1:2101:28231:16844 1:N:0:CATCACCC+TGCTATAT
GTCAGCATGTGAGCTTTGGAGTGAAATCTCTTGTCTTAAGGAATAAAGGAAAAAGATTCCGTCGGAGGCTCGGTGCTCTACAGGTTCAACCTTTGTACTCTATTATTGCCTCACATTCCATCTCTTGTGAAAATATATTTGATTGGCTTTTCTGCAGGTTGTTTGCCAGGAACTTTCCAAGACCTCCACTAGAAAACACAATAAACTTTTTGGAAGCTGGACAACTATCTTCATTTTTCAGAAACAGTGAA
+
CCCCCFFFFFFFGGGGGGGGGGHHHGHHHHHHHHHHHHHHHHHHHHHHHGHHHGEGHHHHHIHGGGGGGHHGGFGGHHGHHHHHGHHHHHHHHHHHHHHHHHHHHHHHHGHHHHHHGGHHHHHHHHHHHHHHHHGHHGHHHHEHHBGGHHHHHHGGHGHHHEHHHH@GH//CFGGFHFHHD0GGFHGFHB0FG<F<CGHHEFGHHHFHHHGF?FGFEGFFHHF..CCGHFGGFFBFGGGFFFFGGE/FGFC
@M03495:530:000000000-LYBTV:1:2101:16436:16859 1:N:0:CATCACCC+TGCTATAT
GTCAGCATGTGAGCTTTGGAATTAGTAAATTCGTTGACGACAGAAGGAGCAAGATAACGACCACAGGGAGGGTGGTTTATCAACGGCAAAATATAGATCGGAAGAGCACACGTCTGAACTCCAGTCACCATCACCCATCTCGTATGCCGTCTTCGGCTTGAAAAAAGAAAAAAACACATTCATAGCCAACGTACAAAGAGTCTCGAACCTCACAGAGCGTACCTGCGCATGCCATCCTGTGAGCGTGGGAC
+
CCCCCFFFFFFFGGGGGGGGGGHHHHHHHHHHGHFHHHGGGGGHHHHHHHHHHHHHHHGGGGGHHHHGFGGGBFFEFHHGHHHHGGGGGGHHHHHHHHHHGGGGHHHHHHGGHHHGHHHGHHGHHHHHHHHHHHHHGB0GHHFGGHHHGAEHGH>.EFGGCCFHHG..;CC.--.:..000000000;/..9.9.00///00;0/:/.-//0.0009:-9.-.09.;--..;0;00.0000000-;.--..
@M03495:530:000000000-LYBTV:1:2101:24024:16931 1:N:0:CATCACCC+TGCTATAT
GTCAGCATGTGAGCTTTGGAGTGAAATCTCTTGTCTTAAGGAATAAAGGAAAAAGATTCCGTCGGAGGCTCGGTGCTCTACAGGTTCAACCTTTGTACTCTATTATTGCCTCACATTCCATCTCTTGTGAAAATATATTTGATTGGCTTTTCTGCAGGTTGTTTGCCAGGACTTTCCAAGACCTCCACTAGAAAACACAATAAACTTTTTGGAAGCTGGACAACTATCTTCATTTTTCAGAAACAGTGAAC
+
BBBBBFFFFFFDGFGGGFGGGGFHHHHHHHHHHHHHHHCHGGHFHHHHHHHHHHGGHHHGHHHGGGGGGHHGGEGGHHGHHHHEHGFGHHHHHGGHHHHHHGHHGHHHHHHHHHHGHFHHHHFFHHHHHDFGFGGBDGHHHEGHHCGFHHHBFG33FHHHHGHHBF2FCGHHHBHHHG11?FCFH<FGGHFF1>0<.CE.<G0DDGGFHHFG/B/CGC;.C0CCG/GHHGF0;FFFB/FGF0FB/F09CB9
@M03495:530:000000000-LYBTV:1:2101:25328:16960 1:N:0:CATCACCC+TGCTATAT
GTCAGCATGTGAGCTTTGGTCCAGCCTGAGTCCCTGGTTTATCAACGGCAAAATATAGATCGGAAGAGCACACGTCTGAACTCCAATCACCATCACCCATCTCGTATGCCGTCTTCTGCTTGAAAAAAAAAAAAAACAAATACTTACACTCAGCAGAACGTCTGACTCACAGCACAAGTAGTTAACCAATATACGATATACCTGGTAGCAAGCATATCTCAGTGCTTGTTATATTGCTTACATATTGATCG
+
DDDDCFFFFFFFGGGGGGGGGGHHHGHHHHHHHHHHHHHHHHHHHHGGGGGHHHHHHHHHHHGGGGHHHHHHHGHHHGHHHGHHHHHHHHHHHHHHHHGGHGHHFFHHHHGGGHGHHGHHHFCCHHHGCD<C</<-.<.01=00<00000/<00=.//::../<<0000000:/.//<00000:0000.00:00....-00000.000000<./000:0000000<00.0<000<0<::0:00<0000009
@M03495:530:000000000-LYBTV:1:2101:22339:16961 1:N:0:CATCACCC+TGCTATAT
GTCAGCATGTGAGCTTTGGAACAGCTGGTTTATCAACGGCAAAATATAGATCGGAAGAGCACACGTCTGAACTCCAGTCACCATCACCCATCTCGTATGCCGTCTTCTGCTTGAAAAAAAAAAAAAAACCGAACACACAGCTCCATAGCTAACCGATCTCCCATGCGACAATATACAACTTACTATGTAACACTGACACACCCGTCGACTGTTCACGGCACATGCTCGGATACCGTGTTCATTAGGTGTAT
+
CCBCCFFFFFFFGGGGGGGGGGHHGHHHGHHHHHHHHGGGGGHHHHHHHHHHHGGGGHHHHHHHGHHHGHHHHHHHHHHHHHHHHGHHHGE3FGHGGHHHHGEGGGHHGHHHHFHGHGGGGG/B<//-..-----/<....0<C00:000:0/.=---.90:/0;0:.9-90000000:;000000090:000000;00/..9-..;--..00;09;.--9/00000.-.:.00.....000:;0000;00
@M03495:530:000000000-LYBTV:1:2101:4718:16967 1:N:0:CATCACCC+GGCTATAT
GTCAGCATGTGAGCTTTGGAATTAGTAAATTCGTTGACGACAGAAGGAGCAAGATAACGACCACAGGGAGGGTGGTTTATCAACGGCAAAATATAGATCGGAAAGCACACGTCTGAACTCCAGTCACCATCACCCATCTCGTATGCCGTCTTCTGCTTGAAAAAAAAAAAAAACAAACACACGTAACAAGAGCAACCGTCATTCACCGTATGACCCACAAGTGTGTTAACTATCGAATCTGCTCATTTGGA
+
CBBBCFFFFFFFGGGGGGGGGGHHHHHHHHHHGHHHHHGGGGGHHHGHHHHHHHHHHHGGGGGHHHHGFFGGBFGGGHHHHHHHGGGGGHHHHHHHHHHGGGGGHHHHHHGHHHGHHHHHHHHHHHHHHHHHHHHGG0FGHFGHHHGGAACFHH1>GHHHHHHEC@--;;;-9...9;....-./9.;://./;9..-.9;.///;/...://9//..9.:;/9/9////9/;/..//./9/;/B//////
@M03495:530:000000000-LYBTV:1:2101:14485:16968 1:N:0:CATCACCC+TGCTATAT
GTCAGCATGTGAGCTTTGGAGTGAAATCTCTTGTCTTAAGGAATAAAGGAAAAAGATTCCGTCGGAGGCTCGGTGCTCTACAGGTTCAACCTTTGTACTCTATTATTGCCTCACATTCCATCTCTTGTGAAAATATATTTGATTGGCTTTTCTGCAGGTTGTTTGCCAGGATTCCAAGACCTCCACTAGAAAACACAATAAACTTTTTGGAAGCTGGACAACTATCTTCATTTTTCAGAAACAGTGAACAA
+
DCDDDFFFFFFFGGGGGGGGGGHHHHHHHHHHHHHHHHHHHHHHHHHHHHHHHHGGHIHIHHHGGGGGGHHGGEGGHHHHHHHHHHHHHHHHHHHHHHHHHHHHGHHHGHHHHHHGHHHGHHHGHHHHHFHHHHHHHHHHHHHHHHHHHHFFDD3GFHHHFFHHHGFHGHFHHHHGDGAFGFH.FGHHGEGFHFHFHEFFGFGBGHHHGGHHBGFHGAGFHHFGFFECFFHGGGGGGGFFFGGGFGEFGFF
@M03495:530:000000000-LYBTV:1:2101:3682:16972 1:N:0:CATCACCC+TGCTATAT
GTCAGCATGTGAGCTTTGGTCCAGCCTGAGTCCTGGTTTATCAACGGCAAAATATAGATCGGAAGAGCACACGTCTGAACTCCAGTCACCATCACCCATCTCGTATGCCGTCTTCTGCTTGAAAAAAAAAAAAATACAACAGAAAGTATACACAGAATAATCAACAATATCGAGTTTAGAATGTACCACAGTAGTTATGTAAGTAGACATTCAGCAGCACCAAACGATGCTATGACTGTCTCAGATGCATA
+
CCDDCFFFFFFFGGGGGGGGGGHHHGHHGHHHHHHHHHHHHHHHHGGGGGHHHHHHHHHHHGGGGHHHHHHHGHHHE@FGHHHHHHHHHHHHHHHHHGF3FGHFGGHHHGGGHGHHHHGHGCGGHHG?CBBD</011111.00111<111000<.00=0000<0/0.0000...0.0;00000;00000..9000000000000000;00000000;/..........;.0000000000900000000;0
@M03495:530:000000000-LYBTV:1:2101:23457:16978 1:N:0:CATCACCC+TGCTATAT
CTTGCTCAGACTTAGGTCGTGATTGCTGGAGCAGGTATGATATAATTCTAGGATTTGACAGATGAATAATTTACATATATATCTAACTTTGATAGCAGTCACATCGTGGTCTTAGCATTGTAGTTTTTAGCTTTGATTTTTTTTTCAGGATTAGCTGGTTTATCAACGGCAAAATATAGATCGGAAGAGCACACGTCTGAACTCCAGTCACCATCACCCATCTCGTATGCCGTCTTCTGCTTGAAAAAAAA
+
CDCDDFFFFFFFGGGGGGGGGGHHHHHHHHHHHHHGHHHHHHHHHHHHHHHHHHHHHHHIIHHHGFHFHHHHHHHHHHHHHHHHHHHHHHHHHHHHHHHHHHHHHGGHGHHHHHHHHHHHHHHHHHHGHHHHHHHFHHHHHGGGGHHHFHHHHHBFGGHHHHGHHHHGGGGGHEHHHHGHFHHGGGGHHFFHHHGHHGGHFHHHHHGHHHHHGHHHFHHECFGG?AEFGBFCGGGGFGGGGGBFGBFG-;D
@M03495:530:000000000-LYBTV:1:2101:28790:17030 1:N:0:CATCACCC+TGCTATAT
GTCAGCATGTGAGCTTTGGAGTGAAATCTCTTGTCTTAAGGAATAAAGGAAAAAGATTCCGTCGGAGGCTCGGTGCTCTACAGGTTCAACCTTTGTACTCTATTATTGCCTCACATTCCATCTCTTGTGAAAATATATTTGATTGGCTTTTCTGCAGGTTGTTTGCCAGGACTTTCCAAGACCTCCACTAGAAAACACAATAAACTTTTTGGAAGCTGGACAACTATCTTCATTTTTCAGAAACAGTGAAA
+
CBCCCFFFFFFFGGGGGGGGGGHGHHHHHHHHHHHHHHHHHHHHHHHHHHHHHHGGHIHHHHHGGGGGGHHGGEGGHHHHHHHHHFHGHHHHHHHGHHHHHHHHHHHHHGHHHHHHHHHGHHHHHHHFFHGHHHHFHHHHHHHHHHFHHHHFGHFHHHHHHGHHGHHHGHHHHHHHHFHHFFHHHGHHHHHHHHFGHGE.DGDGGFHHHHGGEHHHHHFHFGFHHFHHHHGBFFFFFBBBBFGFFFCFFG0
@M03495:530:000000000-LYBTV:1:2101:3019:17060 1:N:0:CATCACCC+TGCTATAT
GTCAGCATGTGAGCTTTGGACTCCTGACTGGTTTATCAACGGCAAAATATAGATCGGAAGAGCACACGTCTGAACTCCAGTCACCATCACCCATCTCGTATGCCGTCTTCTGCTTGAAAAAAAAAAAAATCAAGACACAACTCAAGAGCCATATGACCGACAAAGATCCCCTCCTCTGTGTCCACACACAGTACACAGCTAACAATTCTCAGTAACTACACAATACTGACAAGTATCGTGCTATCACCTCT
+
BBBBBFFFFFFFGGGGGGGGGGHHHHHHHHHGHHHHHHHHGGGGGHHHHHHHHHHHGGGGHHHHHHHGHHHGHHHHHHHHHHHHHFHHGHHHGH3FHGGGHHGHFGGHFHHF4GHHHHFFFEEGGB/</0111110000..1111F10/.<000000/-----/::000/.:..//000;;0000/.9...000009..0;0////////////://9//././9///////.:///.....9////./:/
@M03495:530:000000000-LYBTV:1:2101:22808:17070 1:N:0:CATCACCC+TGCTATAT
GTCAGCATGTGAGCTTTGGTCCAGCCTGAGTCCTCTGGTTTATCAACGGCAAAATATAGATCGGAAGAGCACACGTCTGAACTCCAGTCACCATCACCCATCTCGTATGCCGTCTTCTGCTTGAAAAAAAAAAACAACAACACACGCACCCATTGCACTACTATTCTATGATTAGTAAGTAACGTCTCTATCATGCCTAACACACCATGATGTACCTTAGTGTGATACTATACACTCACAGCGCACTCTGT
+
CCCDDFFFFFFFGGGGGGGGGGHHHGHHHHHHHHHHHHHHHHHHHHHGGGGGHHHHHHHHHHHGGGGHGHHHHHGHHHGHHHHHHHHHHHHHGHHHHHHGF3BFCFGHHGHGGGHGHHGHFHFFHHFHGGCGG///=/=?/..<.<----../1111<00/1=11111<111110111111:1././/<11111110110/00....0:011<111111011<1111111<111<1/:001.-----/<11
@M03495:530:000000000-LYBTV:1:2101:7551:17071 1:N:0:CATCACCC+TGCTATAT
GTCAGCATGTGAGCTTTGGAGTGAAATCTCTTGTCTTAAGGAATAAAGGAAAAAGATTCCGTCGGAGGCTCGGTGCTCTACAGGTTCAACCTTTGTACTCTATTATTGCCTCACATTCCATCTCTTGTGAAAATATATTTGATTGGCTTTTCTGCAGGTTGTTTGCCAGGACAGGTCGTGATTGCTGGAGCAGGTATGATATAATTCTAGGATTTGACAGATGAATAATTTACATATATATCTAACTTTGA
+
DDEEDFFFFFFFGGGGGGGGGGHHHHHHHHHHHHHHHHHHHHHHHHHHHGHHHHGGHIIIHIHGGGGGGHHGGEGGHHHHHHHHHHHHHHHHHHHHHHHHHHHHHHHHHGHHFGHHHHHHHHHHHHHHHHHHGHHHGHHHHHHHHHHHHHHHFH?GGGGHHGHHHHHHGHGHHGGHGCEGHHHHFHHHFHHHGHCGGHGHHHHHHHHHHGHGFFHHHHGGHHHH:FCGFHHHGHHHGEGGGGGGFGGGFG1
@M03495:530:000000000-LYBTV:1:2101:20875:17097 1:N:0:CATCACCC+TGCTATAT
GTCAGCATGTGAGCTTTGGAATTAGTAAATTCGTTGACGACAGAAGGAGCAAGATAACGACCACAGGGAGGGTGGTTTATCAACGGCAAAATATAGATCGGAAGAGCACACGTCTGAACTCCAGTCACCATCACCCATCTCGTATGCCGTCTTCGGCTTGAAAAAAAAAAAAACAATCAACTCAGATAACTCCAGATATCACATGTATGCAATCTTATATGTATTTGCCTATACATGCTGTATCAGAGAGA
+
DCDEEFFFFFFFGGGGGGGGGGHHHHHHHHHHGHHHHHGFFGGHHHHHHHHHHHHHHHGGGGGHHHHGGGGGEGGGGHHHHHHHGGGGGGHHHHHHHHHHGGGGHHHHHHHGHHHGHHHHHHHHHHHHHHHHHHHHGHFHHFFFFHHHGGGGGH<.>FGGHHHFGGFG-A?-<..90000<10000111:1:000:0111110101111111101111<<1111111101111111101111111<00/..
@M03495:530:000000000-LYBTV:1:2101:20158:17146 1:N:0:CATCACCC+TGCTATAT
GTCAGCATTGATCTTTGGAATTAGTAAATTCGTTGACGACAGAAGGAGCAAGATAACGACCACAGGGAGGGTGGTTTATCAACGGCAAAATATAGATCGGAAGAGCACACGTCTGAACTCCAGTCACCATCACCCATCTCGTATGCCGTCTTCTGCTTGAAAAAAAAAACAAAAAATATGTACATCAGTATTAATGACCTCACAGTAATCAGTGTGTGATGTGCACACGGTATAGTCTAACGTGTGTGAAG
+
CCCCCFFFFFF5FGGGGGGGGGHHHHHHHHHGHHHHHGGGGGHHHHHHHHHHHHHHHGGGGGHHHHGGGGG?FGFGHHHHHHHGGGGGHHHHHHGHHHHGGGGHHHHHGHGHHHGHHHHHHHHHHHHHHHHHHHHGHFGGHGGHFHHGDDHGHH>>GHHFHHHHGCGGG.:....-.00000000;000000090000:00/.00;/////9////..///;//;//.--...////////././.9.///
@M03495:530:000000000-LYBTV:1:2101:11865:17151 1:N:0:CATCACCC+TGCTATAT
GTCAGCATGTGAGCTTTGGAGTGAAATCTCTTGTCTTAAGGAATAAAGGAAAAAGATTCCGTCGGAGGCTCGGTGCTCTACAGGTTCAACCTTTGTACTCTATTATTGCCTCACATTCCATCTCTTGTGAAAATATATTTGATTGGCTTTTCTGCAGGTTGTTTGCCAGGACTAGACCTCCACTAGAAAACACAATAAACTTTTTGGAAGCTGGACAACTATCTTCATTTTTCAGAAACAGTGAACAACCC
+
CCCCCFFFFFFFGGGGGGGGGFHHHHHHHHHHHHHHHHHHHHHHHHHHHHHHHHGGHHIHHHHGGGGGGHHGGGGGHHHHHHGHHHHHHHHH3GHHHHHHGHHHHHHHHHHHHHHHFHHHHHHHHHHHHHHHHHHHGHHHHGHHHHHHHHHHGH3BGHFHHCGHHHGGHHEHGHHHHHHHAGHHHHHHHHHGHE.GGHHHEHHHHE@FHHHHGHHHHFHHHHHHHHHHFHHGGGGGGGGGG;BBFGFFGAA
@M03495:530:000000000-LYBTV:1:2101:24064:17162 1:N:0:CATCACCC+TGCTATAT
GTCAGCATGTGAGCTTTGGAGTGAAATCTCTTGTCTTAAGGAATAAAGGAAAAAGATTCCGTCGGAGGCTCGGTGCTCTACAGGTTCAACCTTTGTACTCTATTATTGCCTCACATTCCATCTCTTGTGAAAATATATTTGATTGGCTTTTCTGCAGGTTGTTTGCCAGGACTTTCCAAGACCTCCACTAGAAAACACAATAAACTTTTTGGAAGCTGGACAACTATCTTCATTTTTCAGAAACAGTGAAC
+
BBCBBFFFFFFBGGGGGGGGGGHHHHHHHHHHHHGHHHHHHGHHHHHHHHHHHHGGHHHHHHHGGGGGGHGGGGGGHHHHHHHHHGHHGHHHHHHHHHHHHHHHGHHHHHHHHHHHHHHHHHHHHHHHHHEHHGHHHHHHHBHHHFGHHHHFGHBDCGHHHEHHHHHHHGGHHFHHGFFHCHFHHGHHHHHHFG0GHHHGHHHBDGHHHHGGC:CGHHHAFFHHHHHHGFFFFGGGGGGGGGFFGG00CF0
@M03495:530:000000000-LYBTV:1:2101:3816:17162 1:N:0:CATCACCC+TGCTATAT
GTCAGCATGTGAGCTTTGGAATTAGTAAATTAGTTGACGACAGAAGGAGCAAGATAACGACCACAGGGAGGGTGGTTTATCAACGGCAAAATATAGATCGGAAGAGCACACGTCTGAACTCCAGTCACCATCACCCATCTCGTATGCCGTCTTCTGCTTGAAAAAAAAAAAAACAAGTAGGATCCGTGAAACTAAGCATGAGAGCTGTATAGACAAAATACTAATACTGGAGAGAGAGTACGTGTGGGATA
+
BBBBBFFFFFFFGGGGGGGGGGHHHHHHHGHHHGGHHHGGGGGHHHHHHHHHHHHHHHGGGGGHHHHGFFGGEGGGEHHHHHHHGGGGGHHHHHHHHHHHGGGGHHHHHHHGHHHGHHHHHHHHHHHHHHHHHHHHGHCGHHGGHHHHGGGHFH>=GHHHHHHHHGGFE?A<-.../0<:000//.....000000/000000<.0000000000//.000000000000/.0<<.9.000.<//..<.0/
@M03495:530:000000000-LYBTV:1:2101:3450:17208 1:N:0:CATCACCC+TGCTATAT
GTCAGCATGTGAGCTTTGGAGTGAAATCTCTTGTCTTAAGGAATAAAGGAAAAAGATTCCGTCGGAGGCTCGGTGCTCTACAGGTTCAACCTTTGTACTCTATTATTGCCTCACATTCCATCTCTTGTGAAAATATATTTGATTGGCTTTTCTGCAGGTTGTTTGCCAGGACTTTCCAAGACCTCCACTAGAAAACACAATAAACTTTTTGGAAGCTGGACAACTATCTTCATTTTTCAGAAACAGTGAAC
+
AB@AAFFFFFFDGEGGGFGGFGGHHHHHHHHFHGHHHHFHFFHHHHHHHGGHHHGGGHHHHHHGFGGCGHHGGEEEBGGHDGFGFGDGBFHFGGHHHFHGHHHHHHHEEDFHHHGEHFHHHHHHH?FFHHHFDGHHHHEHHBHH?0BGHH2BFF??FFHGCAGFFHHFH//FHHEHFFDFGECGGEHGGHE1>DF0FHA<<G0=D0GHHFCCCFFEFHGHGHH./CHGHHGFGGFFFEFFBFGFFF00BC0
@M03495:530:000000000-LYBTV:1:2101:3011:17213 1:N:0:CATCACCC+TGCTATAT
GTCAGCATGTGAGCTTTGGTCCAGCCTGAGTCCCTGGTTTATCAACGGCAAAATATAGATCGGAAGAGCACACGTCTGAACTCCAGTCACCATCACCCATCTCGTATGCCGTCTTCTGCTTGAAAAAAAAAAATAAAAATAGTACACCATCATTGTATACACAACGCATACAAACGTGTATCAACTTCGTTCACAGTTTCGTCTTGCAATTCACATCTCACATAGTTCAGTGCTGAGTGCTTACAGCTATT
+
CCCCCFFFFFFFGGGGGGGGGGHHHGHHHHHHHHHHHHHHHHHHHHGGGGGHHHHHHHHGHHGGGGHHHHHHHGHHFFGHHHHHHHGHHHHHHHHHHHGH3GHHGGGHHHGGGHGHHFHHHEFGFHHGGG@C/0?1111011111110.<1111<1111=110..---..0000.:..//0000:000.;/.000;00;0.....00000000000:900000;000000900090;000000:0000000
@M03495:530:000000000-LYBTV:1:2101:27503:17222 1:N:0:CATCACCC+TGCTATAT
GTCAGCATGTGAGCTTTGGAATTAGTAAATTCGTTGACGACAGAAGGAGCAAGATAACGACCACAGGGAGGGTGGTTTATCAACGGCAAAATATAGATCGGAAGAGCACACGTCTGAACTCCAGTCACCATCACCCATCTCGTATGCCGTCTTCTGCTTGAAAAAAAAAAAAACATGACAATCGAGCTATACTGTGGCGCAGCAAAACGTAGTGACGCAGACATGTCACTACCTAGTTCTGCTACTTCTTG
+
CCCCDFFFFFFFGGGGGGGGGGHHHHHHHHHHGHHHHHGGGGGHHHHHHHGHHHHHHGGGGGGHGHHG1EEGBFF?FFHHHHHHGGGCGHHHGHHGHHGHGGGGHHHHHHHGGHHGHFHHHHHFHHHHHFHHHHHHGF=FGGGDFHHHGGGA.GFGHFFGFCG0GGGFEF-:;..90000000.....00000000/.-.---./0/.-;.../00..---./00000000//0000000000000000:0
@M03495:530:000000000-LYBTV:1:2101:13852:17223 1:N:0:CATCACCC+TGCTATAT
GTCAGCATGTGAGCTTTGGTCCAGCCTGAGTCCTGGTTTATCAACGGCAAAATATAGATCGGAAGAGCACACGTCTGAACTCCATTCACCATCACCCATACCGTATGCCGCCTTCTGCTTGTTAAAAACAGAAATGCTCGCGGACAGGAGAGGGAGGTGGAACTCCGCGTGTAGCGGTTAATTGCGTAGAGATGTGGAAGAACTTCAGTGGCGAAGGGTGTTGCCTGGCCAGTAACTGACAGTCAGGCACG
+
A1>A1CFFDBF3F1AA3111A1AF0A0GGGBGFAE0AFHHHHD20A///E0AE122D221/BBAE0AF1000A0/>?1D@D11112@211@F1F100/>000???F021///>?>11111101>2BBF//001B>11>>C/////<//<.>....<-C.<<<<0<G..--;C/00A-.-.;0CF0AE.9.;9;B9BB0;/.9/00;0/9//-----9--9--9/;//;--/;;;F/;;/B////;9B/-9;
@M03495:530:000000000-LYBTV:1:2101:5504:17230 1:N:0:CATCACCC+TGCTATAT
GTCAGCATGTGAGCTTTGGTCCAGCCTGAGTCCCTGGTTTATCAACGGCAAAATATAGATCGGAAGAGCACACGTCTGAACTCCAGTCACCATCACCCATCTCGTATGCCGTCTTCTGCTTGAAAAAAAAAAAAAACCAAACAACACACACATTGCTCAACGACGTTGCATATCTATAGGCTACTCTCCATAATCCATCTACACCCATGCATCGAGATGTGCAGTGCAGGTACGAACAGAAAACACCCAAC
+
CCCDDFFFFFFFGGGGGGGGGGHHHGHHHHHHHHHHHGHHHHGHHHGGGGGHHHHHHHHHHHGGGGHHHHHHGGHHHGHHHHHHHHGHHHHGHHHGHHGFGHHHGGHHHHGDGHGHHHHGHHGFHHHGGGGD/<-<..<....<.<.<....0000:000;.:---...00900;00000000/:0009000;0000000900/:..//000:.9..:0:000:00000.:009..--/:00//9......
@M03495:530:000000000-LYBTV:1:2101:9476:17267 1:N:0:CATCACCC+TGCTATAT
GTCAGCATGTGAGCTTTGGAGTGAAATCTCTTGTCTTAAGGAATAAAGGAAAAAGATTCCGTCGGAGGCTCGGTGCTCTACAGGTTCAACCTTTGTACTCTATTATTGCCTCACATTCCATCTCTTGTGAAAATATATTTGATTGGCTTTTCTGCAGGTTGTTTGCCAGGACTTTCCAAGACCTCCACTAGAAAACACAATAAACTTTTTGGAAGCTGGACAACTATCTTCATTTTTCAGAAACAGTGAAC
+
BABCCFFFFFFFGGGGGGGGGGHHHHHHHHHHHHHHHHHHHHHHHHHHHHHHHHFGHHHHHHHGGGGGGHHGGGGGHHHHHHHHHHHHHHHHHHHHHHHHHHGHHHHHHHHHHHGHHHHHHGHHHHHHHBFGGGHHHHHHHFHHHEGHHHHHHH?BFGFHHFHHHHFGGHHGHGHHHGHHHHHHHHHHHGHHFHHHHHHGFHGDDDHHHHGGGFFHHHHFHHHHF0GHHHGFGGFGGGGGFGGGGEGGGG0
@M03495:530:000000000-LYBTV:1:2101:19483:17273 1:N:0:CATCACCC+TGCTATAT
GTCAGCATGTGAGCTTTGGAATTAGCTGGTTTATCAACGGCAAAATATAGATCGGAAGAGCACACGTCTGAACTCCAGTCACCATCACCCATCTCGTATGCCGTCTTCTGCTTGAAAAAAAAAAAAAATAAATCAACCAGTTAAGATCTGTATATACTTGCTTAGAAGTCGAAGAGTTGTACTTAAGCAACACTAAGTCAGACGTCGATGTCATCTCGAACTACTTGTTGCACGCATGTACTGCACTATGA
+
CCCCCFFFFFFFGGGGGGGGGGHHHHHHHHHHHHHHHHGGGGGHHHHHHHHHHHGGGGHHHHHHHGHHHGHHHHHHHHHHHHHHHHHHHHGHCHHHGGHHHHGGGHGHHGFGHHHHHHHGGGDCB//>0?=<111>00..11111<=00<00000000=0000000=000......00<000;000000/...0/00;000;0-:.--.0.090000.0/.90000000.000.--..:000000000000
@M03495:530:000000000-LYBTV:1:2101:4507:17277 1:N:0:CATCACCC+TGCTATAT
GTCAGCATGTGAGCTTTGGAGTGAAATCTCTTGTCTTAAGGAATAAAGGAAAAAGATTCCGTCGGAGGCTCGGTGCTCTACAGGTTCAACCTTTGTACTCTATTATTGCCTCACATTCCATCTCTTGTGAAAATATATTTGATTGGCTTTTCTGCAGGTTGTTTGCCAGGACTTTCCAAGACCTCCACTAGAAAACACAATAAACTTTTTGGAAGCTGGACAACTATCTTCATTTTTCAGAAACAGTGAAC
+
CCCCCFFFFFFFGGGGGGGGGGHHHHHHHHHHHHHHHHHHHHHHHHHHHHHHHHGGHHIHHHHGGGGGGHHGGGGGHHHHHHHHHHHHHHHHHHHHHHHHHHHHGHHHHHHHHHHHHHHHHHHHHHHHHBHHFGHHHHHHHGHHHEFHHGFGGH3FHHHHGGHHHHGFHHHHHHHHEHGHFHHHHFHHGHHBHF>GHHHCD0DDGHHHGDEGHHH.GGC.GGHHHEHHHHEFGGGGGGGBBFFGGGGGGG0
@M03495:530:000000000-LYBTV:1:2101:18206:17290 1:N:0:CATCACCC+TGCTATAT
GTCAGCATGTGAGCTTTGATTTTTTTTTCAGGATTAGCTGGTTTATCAACGGCAAAATATAGATCGGAAGAGCACACGTCTGAACTCCAGTCACCATCACCCATCTCGTATGCCGTCTTCTGCTTGAAAAAAAAAAAAAAAACACTCAATATCGTAAACATCTATCTAGCATAACCTGTCCGTCGTAACAATCGTTATGCTACTTCGATACGTATGGGTACAATGTGTATATAGATAGATGACAAGTTGAC
+
CCCDDFFFFFFFGGGGGGGGGGHHGGGGHHHHHHHHHHHHHGHHHHHHHHGGGGGHHHHHHHHHHHGGGGHHHHHHHGHHHGHHHHHHHHHHHHHHHHHHHHGF3GHHGGHHHHGDGHGHHGHHHHHHHHHGGGC@--<<--...0//00:00.;...00;0000000000000000.:0:...--..;00:0.....00:0000:..0.-.000:/./:00000:00000:000000000000;.:0:0:
@M03495:530:000000000-LYBTV:1:2101:6487:17321 1:N:0:CATGACCC+TGCTATAT
GTCAGCATGTGAGCTTTGGAGTGAAATCTCTTGTCTTAAGGAATAAAGGAAAAAGATTCCGTCGGAGGCTCGGTGCTCTACAGGTTCAACCTTTGTACTCTATTATTGCCTCACATTCCATCTCTTGTGAAAATATATTTGATTGGCTTTTCTGCAGGTTGTTTGCTAGGACCTCCACTAGAAAACACAATAAACTTTTTGGAAGCTGGACAACTATCTTCATTTTTCAGAAACAGTGAACATCCCACTAA
+
>>1>1BD1D@33BF1FFDB1B1AA3F3DDF3F11AFG33F11FGHE1DBGB000/AGDFFE1BE/EC///AEE>/>DGFHF1F01@@B21FG1GB2FGGG2BG22B2B@1@1FFFF212>F1D1>DED1FG1GGF2G2GFG2>FGFHFCBGFF212BFG10CG0FH1DG011?<1?FBFH1F1FGBF0C<1111<>D1=0<?/=<C0G/.:;GCB/:::0;G0CG00/00<C//:9CB00B000/;:FGGF
@M03495:530:000000000-LYBTV:1:2101:26425:17345 1:N:0:CATCACCC+TGCTATAT
GTCAGCATGTGAGCTTTGGTTTATCAACGGCAAAATATAGATCGGAAGAGCACACGTCTGAACTCCAGTCACCATCACCCATATCGTATGCCGTCTTCTGCTTGAAAAAAAAAAATAATTCCACATAAGGTGTTCAGGATCAGAAACAGCCGCAACTTCGGGATGGAAATGCTAACACGTACAAATCTGTCCCCGCTGTTGTTAAGAAACCTTTCCGATCTTGTTGACGACGACACTCCGTTGACCCAGAA
+
ABABBFBFFDFFGFGGG4FGCGHHCHHFGEFEGHHFHGHGHHHAEEGGHFFG1CGGHHHGBFEFBFHHHHHEDGFFHBF1F33@DF?ECFF3>EEAFFED4B@B1BFEA/E<//>0<@2>>222@22F@222??1?111<<0111100<>.<-D<A/=DE..-.../:0000000///.;/..0:90;0C000;?---990;9B0;00//./;/9/..9-.99;/.//;.--;-99/9..9/..//9..:/
@M03495:530:000000000-LYBTV:1:2101:24123:17350 1:N:0:CATCACCC+TGCTATAT
GTCAGCATGTGAGCTTTGGAGTGAAATCTCTTGTCTTAAGGAATAAAGGAAAAAGATTCCGTCGGAGGCTCGGTGCTCTACAGGTTCAACCTTTGTACTCTATTATTGCCTCACATTCCATCTCTTGTGAAAATATATTTGATTGGCTTTTCTGCAGGTTGTTTGCCAGGACTTTCCAAGACCTCCACTAGAAAACACAATAAACTTTTTGGAAGCTGGACAACTATCTTCATTTTTCAGAAACAGGGAAC
+
BBBBBFFFFFFFGGGGGFGGGGHFHHHHHHGHGFGHHHHHHCFHHFGHHHHHHHGEHHFFHFHGGGGGGGHGGEFGHHHHHHHGHHHHHHGHGHHHHHHHHHHHGHHHHHHHHHHHHHHHHHHFHHHHHHGHFGFHGHHHHBEGFCGH0GHGDHBFFCGHHEHFFHHHBE?AGHGGFH1<GGHHHGGFGHGFGHBGHFH.DGDDGHFHHF?C/:GHHHFFHHGEFGHGHHFFGGFGGGGFFFBB/B.9E?.
@M03495:530:000000000-LYBTV:1:2101:25473:17354 1:N:0:CATCACCC+TGCTATAT
GTCAGCATGTGAGCTTTGGAGTGAAATCTCTTGTCTTAAGGAATAAAGGAAAAAGATTCCGTCGGAGGCTCGGTGCTCTACAGGTTCAACCTTTGTACTCTATTATTGCCTCACATTCCATCTCTTGTGAAAATATATTTGATTGGCTTTTCTGCAGGTTGTTTGCCAGGCTGGAGCAGGTATGATATAATTCTAGGATTTGACAGATGAATAATTTACATATATATCTAACTTTGATAGCAGTCACATCG
+
CBCCDFFFFFFFGGGGGGGGGGHHHHHHHHHGHHHHHHHHHHHHHHHHHHHHHHGGHIHHHHHGGGGGGHHGGFGGHHHHHHHHHHHHHHHHHHHHHHHHHHHHHHHHHHHHHHHHHHHHHHHHHHHHHHHHHGHHHHHHHGHHHHHHHHHHGHFHHHHHHEHHHHHHHHHHHGHGHHHHFGFFHHHFHHBHFHHGHFGHHHHHHGGGFG=HDDHHHHHEFHHHFBGGFHHHHHHHHHHHGFGHFFGGGF:
@M03495:530:000000000-LYBTV:1:2101:22547:17414 1:N:0:CATCACCC+TGCTATAT
GTCAGCATGTGAGCTTTGGAATTAGTAAATTCGTTGACGACAGAAGGAGCAAGATAACGACCACAGGGAGGGTGGTTTATCAACGGCAAAATATAGATCGGAAGAGCACACGTCTGAACTCCAGTCACCATCACCCATCTCGTATGCCGTCTTCTGCTTGAAAAAAAAAAAAAAAACACGAACGTTAATCTACAACGGGAAAATTAACGTTATACACAAGATACTAGCTGTCTGAACAGACGATCGTAGTT
+
CCCDCFFFFFFFGGGGGGGGGGHHHHHHHHHHGHHHHHGGGGGHHHHHHHHHHHHHHHGGGGGHHHHGFGGGEGGFGHHHHHHHGGGGGHHHHHHHHHHHGGGGHHHHHHHGHHHGHHHHHHHHHHHHHHHHHGHHGC1FGHGGHHHHGDCFFH1>DGHHCGHGHGGGGE-99---<...<.<-./<<<11<1:00--.9-./10011./</.1110:../<1111</10<0111101//.-<..-/...1
@M03495:530:000000000-LYBTV:1:2101:15784:17426 1:N:0:CATCACCC+TGCTATAT
GTCAGCATGTGAGCTTTGGAGTGAAATCTCTTGTCTTAAGGAATAAAGGAAAAAGATTCCGTCGGAGGCTCGGTGCTCTACAGGTTCAACCTTTGTACTCTATTATTGCCTCACATTCCATCTCTTGTGAAAATATATTTGATTGGCTTTTCTGCAGGTTGTTTGCCAGGACCAAGACCTCCACTAGAAAACACAATAAACTTTTTGGAAGCTGGACAACTATCTTCATTTTTCAGAAACAGTGAACAACC
+
CBCCDFFFFFFFGGGGGGGGGGHHHHHHHHHHHHHHHHHHHHHHHHHHHHHHHHGGHHHIHHHGGGGGGHHGGEEGHHHHHHHHHHHHHHHHHHHHHHHHHHHHHHHHHFHHHHGHHHHHHHHGHHHHHHHHHGHHHHHHHEHHHFGHHGHHGHFHHFHHHDHFHHDGHHHHGHHGHHGHHHGGHFFBFDGHHHHGHHHDGHHHGDCFHBGHFHGEHHEHFGFHHHFHFGFGGGFFGFFFBFBFFGGGFEG
@M03495:530:000000000-LYBTV:1:2101:11398:17428 1:N:0:CATCACCC+TGCTATAT
GTCAGCATGTGAGCTTTGGAGTGAAATCTCTTGTCTTAAGGAATAAAGGAAAAAGATTCCGTCGGAGGCTCGGTGCTCTACAGGTTCAACCTTTGTACTCTATTATTGCCTCACATTCCATCTCTTGTGAAAATATATTTGATTGGCTTTTCTGCAGGTTGTTTGCCAGGACAGGTCGTGATTGCTGGAGCAGGTATGATATAATTCTAGGATTTGACAGATGAATAATTTACATATATATCTAACTTTGA
+
BBBBBFFFFFFFGGGGGGGGGGHCFHCHGGHHHHHHHFHHHFHHHHHHHHGGHGGGHHHGGCHGGGGGGHGGGEEGHHHHHHHFHEGHHHHHDGFHGHHHHHHHHHHFHHGGFGHGHHGHHHHHHHHHHBFFHGGHBGGFH?EBFFCGHHFGDD3BCFGGHEEGHG2F2</GHGGHF/AEHGHGGGFE0F0CGHGHHHHHHHHHBHHFGFGBGHGHGHHFGHHG0GGCGEHGHHHFGGGGGGGGGBBGGG0
@M03495:530:000000000-LYBTV:1:2101:22650:17450 1:N:0:CATCACCC+TGCTATAT
GTCAGCATGTGAGCTTTGGTCCGCCTGGTTTATCAACGGGAAAATATAGATCGGAAGAGCACACGTCTGTACTCCAGTCACCATCACCCATCTCGTATGCCGTCTTCTCCTTACATAACATCTCTTGTGAAAATATATTTGATTGGCTTTTCTGCAGGTTGTTTGCCAGGACTTTCCAAGACCTCCACTAGAAAACACAATAAACTTTTTGGAAGCGGGACAATTCTCTTCATTTTTCAGAAACAGTGATC
+
AAAAAFFFFFFFGGGGGGG111E0000AG1G112220AA0/AG01F22GH2B/A/F/00B1B00AA/0/122D1B11B@FHD1111B00/00B1BFG0BF1/?/0?2>1BF121B22B1B211BBB1BF>2>1>FFDF>FDFGGDBGHA01@1@1FGFCDGCCGFHF11//FC<<DFF11<FGFFEBGBF0DD0<CCGC<D0<<00;CF0--:0/.--:--9.0=00;CBF09F0B0/0000/9;/;9B;/
@M03495:530:000000000-LYBTV:1:2101:8358:17461 1:N:0:CATCACCC+TGCTATAT
GTCAGCATGTGAGCTTTGGAATTAGTAAATTCGTTGACGACAGAAGGAGCAGATAACGCACAGGGAGGGTGGTTTATCAACGGCAAATATAGATCGGAAGAGCACACGTCTGAACTCCAGTCACCATCACCCATCTCGTATGCCGTCTTCTGCTTGAAAAAAAAAAAAAAAACAATAAACAAATGAAAATGACTGAGTACACGTGCAGACTACCGTGAGAACATCAACTATTGATGTGTACATGACCATGT
+
CCDCCFFFFFFFGGGGGGGGGGHHHHHHHHHHGHHHHHGGGGGHHHHHHHHHHHHHHGGGGGHHGGGGG>FFGGHHHHHHHGGGGGHHHHHHHHHHGGGGHHHHHHHGHHHGHHHHHHHHHHHHHHHHHHHHGHFHFHFEHGHGGGGHGGHHGH=<>FGFFGGGGG<9----<..000000.:0000000000000:00000....900:00//-..9.000/0000/000000000000000000:0000
@M03495:530:000000000-LYBTV:1:2101:7615:17504 1:N:0:CATCACCC+TGCTATAT
GTCAGCATGTGAGCTTTGGAGTGAAATCTCTTGTCTTAAGGAATAAAGGAAAAAGATTCCGTCGGAGGCTCGGTGCTCTACAGGTTCAACCTTTGTACTCTATTATTGCCTCACATTCCATCTCTTGTGAAAATATATTTGATTGGCTTTTCTGCAGGTTGTTTGCCAGGACTTTCCAAGACCTCCACTAGAAAACACAATAAACTTTTTGGAAGCTGGACAACTATCTTCATTTTTCAGAAACAGTGAAC
+
DDDDDFFFFFFFGGGGGGGGGGHHHHHHHHHHHHHHHHHHHGHHHHHHHHHHHHGGHHHIHHHGGGGGGHHGGGGGHHHHHHGHGHHHHHHHHHHHHHGHHHHHHHHHHHHHGHHHHHHGFHHHHGHHHHHFHGHHHGHHHHHHFFFHHFHHFH3GFHHHHFHHHH2FFEHHHHFGGHHHFFHHHHGHGHGG1GGFHHEEDG0DGHHHHHGG0GFFHHC.GFHEFGFHHHGGFGGGFGFFFG0CFFBFFE0
@M03495:530:000000000-LYBTV:1:2101:6943:17523 1:N:0:CATCACCC+TGCTATAT
GTCAGCATGTGAGCTTTGGTCCAGCCTGAGTCCCTGGTTTATCAACGGCAAAATATAGATCGGAAGAGCACACGTCTGAACTCCAGTCACCATCACCCATCTCGTATGCCGTCTTCTGCTTGAAAAAAAACAATGAGCTGGGTCCGCCAGGCTCCAGTGAAGGACGTGGAGGAGGTAGGTCTCATGAGATGCAAGCATTATTGAGGGACAACAGCAATCGTCTCGTCTGTGAATGGCAGATCTTCCATGTA
+
AAAAAFFFFFFFBGFGDGG4GEGFFGFHGHDGDAFGHHHHHFHFFHGGGGEHHHHHHGHHFHFFGGHAFGGFHCB1?FGGGFHHHFFG3@FF3GHHFGE?33@1FEC?E3>ECFCHBFFGHH?3F3?C<//</22>22222/?0///?<-<>00<<11<1<=1..-<<.....:..<:.0;;0:00;<0000;00./0;0;0009/.9.;..././/90...../;...///////./:.///////9///
@M03495:530:000000000-LYBTV:1:2101:11291:17531 1:N:0:CATCACCC+TGCTATAT
GTCAGCATGTGAGCTTTGGAGTGAAATCTCTTGTCTTAAGGAATAAAGGAAAAAGATTCCGTCGGAGGCTCGGTGCTCTACAGGTTCAACCTTTGTACTCTATTATTGCCTCACATTCCATCTCTTGTGAAAATATATTTGATTGGCTTTTCTGCAGGTTGTTTGCTAGGACTTTCCAAGACCTCCACTAGAAAACACAATAAACTTTTTGGAAGCTGGACAACTATCTTCATTTTTCAGAAACAGTGAAC
+
BBCCCFFFFFFFGGGGGGGGGGHGFHHHGHHHHHHFFGHCHHHHHHHHGGHFHFEGHHHHHGHGGGGGGGHGGGGGHGHFHGHHHGHHHGGGHHGFHHHHHHHHGGHGHHHGHHHHHHGHFFHHHHHHHHHFHFFHGHHGHHHHHFBGHHBFGF3G2FCFHDHFFE2FF0GFHHHHHGBD0CGHHHHFHHGH1DCCCAC<<<<DDGHHEBCG/;/GGHHAGFFGGGHHHHFGFFFFFGGEBB/:/9;;0C;
@M03495:530:000000000-LYBTV:1:2101:2907:17531 1:N:0:CATCACCC+TGCTATAT
GTCAGCATGTGAGCTTTGGATGGTTCTGGTTTATCAACGGCAAAATATAGATCGGAAGAGCACACGTCTGAACTCCAGTCACCATCACCCATCTCGTATGCCGTCTTCTGCTTGACAAAAAAACACGAACTGATTTCCTTGATGACGCACAAATTGGGCGTAACTCGCGGCTTATCAGTGAAATCCTTCACTATCACTAAAAACTCCGATCGTGAATACAGCTCACTGACGGCCACATGACACTGATTCAC
+
AAAA3FFFB@D5FGFGGGCGGGEFFE4GHHHFHHHHCHGGGCEAGGHHFHBHFHGEEEHFGHHGFE11FFFGHHHGFHGGFHFFFHHGFGEGBEF1FAH3FDE?EH/4B44FFF03BFC?/E///B?</<?F1222@2FDD1122@////<<?11<1.0-->>.=D.------;0::000;;0;0/909000;00000C/09C.0;9.-;-;..:./://////;/////.----..///://;///;///
@M03495:530:000000000-LYBTV:1:2101:27376:17531 1:N:0:CATCACCC+TGCTATAT
GTCAGCATGTGAGCTTTGGTCCAGCCTGAGTCCCTGGTTTATCAACGGCAAAATATAGATCGGAAGAGCACACGTCTGAACTCCAGTCACCATCACCCATCTCGTATGCCGTCTTCTGCTTGAAAAAAAAAAACAGACTTCCGCATGAAACAATAGATCAGACATACAATTGAAATCTAGAAAATTAGAGTAAACAAGCAGAGCATCCGTTAGTCAGGCAGGTACGTTCACGTGTGTTGAACGCGAGGTCC
+
BBBBBFFFFFFFGGGGGGGGGBCFHGFHFCFHHHHHHFHHGHHHHFGGGGGHHHHHHHHHHGGGGGHHHHHFHEGHHGEHGFHHHHHHHGEHHHHHHHEEFFGHEDHFHHGGGHGHHBGHHFAGFHE/<DD?///0001<<1..-<.111>B.0<0=0000<//<<0000000000;000;:0/0/000:000090./.9//9/:00/..09.;000/;..-;/9.;/.//.../.././//..----9:/
@M03495:530:000000000-LYBTV:1:2101:28120:17538 1:N:0:CATCACCC+TGCTATAT
GTCAGCATGTGAGCTTTGGTCCAGCCTGAGTCCTGGTTTATCAACGGCAAAATATAGATCGGAAGAGCACACGTCTGAACTCCAGTCACCATCACCCATCTCGTATGCCGTCTTCTGCTTGAAAAAAAAAACAGGGCCACTGGTGACAACACGCGTACAGCGTGTGGTCGAAACATGCACGGAAAACCGCTCCTATTGCAGTCCCACTGTATGCGTGTGCAGTGAACGAGAGTGATCGACTGTCTCAGCGC
+
BBABBFFFFFFDGGGGGGFGGGHHHGHHFGFGFFHFGGGHHHHFBFGGGGHHHHHHFGFBG?FGGHHHHHHHGFGFFHHHHGHEGGD3GGGGFGHHFGFEHHH1?GHEHG/EF/44444BG03BDAECC<///0?/<///110101111<>..-----.=0-;:.;.:::-..-90/0:0;-9.-//:--9-.////9////////..//////....9//://///.9..-/9/;B.;9..;/;///9.9
@M03495:530:000000000-LYBTV:1:2101:23227:17548 1:N:0:CATCACCC+TGCTATAT
GTCAGCATGTGAGCTTTGGAATTAGTAAATTCGTTGACGACAGAAGGAGCAAGATAACGACCACAGGGAGGGTGGTTTATCAACGGCAAAATATAGATCGGAAGAGCACACGTCTGAACTCCAGTCACCATCACCCATCTCGTATGCCGTCTTCTGCTTGAAAAAAGAAAAGAAGCGTTAAAACGCGTATGTATACGACGGAACACTCGCGTAGCTCGATGCCAGTAGGTCCTTTACGGAAGGTCAATAGC
+
AA?AAFFFFDDFFCFFGD4GFFGGFDGHFHGHGFFGEFFGE2EEFEFFHFHHHFFHFFEFEA0FGGFFCEEG?FFGGFH4FHHBECGCGFCG3GH4?4GHG/FEACGF00FB??FFFFFBF1BG2@F1F1FCHGF0?00?<C/C00??CE?0.=<<1<<F0CD=<<.<.///..//-;...0:0-;---;/;;;00...--..-..//.-----.//.-/9./////9//;/:9///......//9/////
@M03495:530:000000000-LYBTV:1:2101:28959:17552 1:N:0:CATCACCC+TGCTATAT
GTCAGCATGTGAGCTTTGGCACAGGGAGGGTGGTTTATCAACGGCAAAATATAGATCGGAAGAGCACACGTCTGAACTCCAGTCACCATCACCCATCTCGTATGCCGTCTTCTGCTTGAAAAAAAAAAAACTAGCAATATACGAGAGAATATCTGTACCAGGCGACACACGAATGATAAGAGCTGGACCGTCCTGGGTAGTGCTGGAATCACCTGCTCACCTGTACAGTCATTAGATCTCACACTAGCACG
+
BBCCCFFFFFFFGGGGGGGGGGHHHGFEGGAFFFGHHHHHHHGGGGGHHHHHHHHHHHGGGGHHHHHHHGHHHGHHHHHHHHHHHHHHHHHHHHGF?GHHGGGHHHGFGAFHHHHHFBF?FDGCGCDC@@.1=1<>111111....-.0000000:00000<.-<---/.--.<00000<00/00/.:/<..<<0/.<B.0/0000.00000/0/<0000.0/000000000000000000000//0/00-
@M03495:530:000000000-LYBTV:1:2101:28574:17560 1:N:0:CATCACCC+TGCTATAT
GTCAGCATTGAGCTTTGGTCCAGCCTGAGTCCTGGTTTATCAACGGCAAAATATAGATCGGAAGAGCACACGTCTGAACTCCAGTCACCATCACCCATCTCGTATGCCGTCTTCTGCTTGAAAAAAAAAAAAAACAATAAATGTGTCATCATACTGTATGAACTATCGCTTGAGTCTCAGTTACTGTCATGAGGTAACCACAACTGACAGCTGACACCACTCAGCACCCGCTCATGTCATGATAACATGAG
+
CCCCCFFFFFFFGGGGGGGGGGHHGHHHHHHHHHHHHHHHHHHFGGGGGHHHHHHHHHHHGGGGHHHHHHHGHHHGHHHHHHHHHHHHHHGHHGHHGGBFGHFFHHHHG/EHGFFFHHHH0FFHFC@@C///>-...1111=1100000=000<00=00<0000<00.:....0000000;00;0000;;0;0//000;0....;/0000.000/00...0/:0;9...-:--.00900000000000000
@M03495:530:000000000-LYBTV:1:2101:16750:17572 1:N:0:CATCACCC+TGCTATAT
GTCAGCATGTGAGCTTTGGAGTGAAATCTCTTGTCTTAAGGAATAAAGGAAAAAGATTCCGTCGGAGGCTCGGTGCTCTACAGGTTCAACCTTTGTACTCTATTATTGCCTCACATTCCATCTCTTGTGAAAATATATTTGATTGGCTTTTCTGCAGGTTGTTTGCCAGGACAGGTCGTGATTGCTGGAGCAGGTATGATATAATTCTAGGATTTGACAGATGAATAATTTACATATATATCTAACTTTGA
+
DCCDDFFFFFFFGGGGGGGGGGHHHHHHHHHHHHHHHHHHGHHHHHHHHHHHHHGGHIHHHHHGGGGGGHHGGGGGHHHHHHHHHHHHHHHHHGHHHHHHHHHHGHHHHHHHHHHHHHHHHHHHHHHHHHHHGHHHHHHHHGHHHHHHHHHHGHFHGGHHHGHHHGGHFHHFHGGGHGGGGHHHHHHHHGHGHGGHHHHHGHHDGHHGHHHBGHHHHHHHBGHH<C0<GHHHHGHHGGGGGGGGGEGGFG0
@M03495:530:000000000-LYBTV:1:2101:15784:17584 1:N:0:CATCACCC+TGCTATAT
GTCAGCATGTGAGCTTTGGAGTGAAATCTCTTGTCTTAAGGAATAAAGGAAAAAGATTCCGTCGGAGGCTCGGTGCTCTACAGGTTCAACCTTTGTACTCTATTATTGCCTCACATTCCATCTCTTGTGAAAATATATTTGATTGGCTTTTCTGCAGGTTGTTTGCCAGGACAGGTCGTGATTGCTGGAGCAGGTATGATATAATTCTAGGATTTGACAGATGAATAATTTACATATATATCTAACTTTGA
+
DDDDDFFFFFFFGGGGGGGGGGHHHHHHHHHHHHHHHHHHHHHHHHHHHHHHHHGGHIHHHHHGGGGGGHHGGGGGHHHHHHHHHHHHHHHHHHHHHHHHHHHHHHHHHHHHHHHHHHHGHHHHHHHHHGHHHHHHHHHHHHHHHHHHHHHHDHDGHFHHHGHHHHHHECHHHGGHHGGGHHHHHHHHHHHHHHCGHHGHGHHHGHHFEGBGHHHHCGFHBHHG:CGGHHHGHGHHGGGGGGGGGGGGGG0
@M03495:530:000000000-LYBTV:1:2101:15593:17588 1:N:0:CATCACCC+TGCTATAT
GTCAGCATGTGAGCTTTGGTCCAGCCTGAGTCCTGGTTTATCAACGGCAAAATATAGATCGGAAGAGCACACGTCTGAACTCCAGTCACCATCACCCATCTCGTATGCCGTCTTCTGCTTGAAAAAAAAAAAAAAAGGAAGACCAGAAGCTGACAGCATTAGAGCAGCAAAATCACTCTCCGAAGCATTGGCATACCTCTATCGCCTACCTTCTCCTGGCATCTTGACCACTCTGTTATCAGCCTCCGTAA
+
CCCCCFFFFFFFGGGGGGGGGGHHHGHHFHHHHHHHHHHHHHHHHGGGGGHHHHHHHHHHHGGGGHHHHHHHGGHHGHHHHHHHHHHHHHHHHHHHHGGCGHHGGHHHHGGGHGGHGHHHHHHGHHGFGG/>//--<.//<./</../00000:0:./00000000;/:/0/000;000:/.-.--00000:0000/00;000..9;./.00:00000/:;0/:0:;B00.0/0;00000:00///...:.
@M03495:530:000000000-LYBTV:1:2101:10365:17595 1:N:0:CATCACCC+TGCTATAT
GTCAGCATGTGAGCTTTGGAGTGAAATCTCTTGTTTTAAGGAATAAAGGAAAAAGATTCCGTCGGAGGCTCGGTGCTCTACAGGTTCAACCTTTGTACTCTATTATTGCCTCACATTCCATCTCTTGTGAAAATATATTTGATTGGCTTTTCTGCAGGTTGTTCGCCAGGACTTTCCAAGACCTCCACTAGAAAACACAATAAACTTTTTGGAAGCTGGACAACTATCTTCATTTTTCAGAAACAGTGAAC
+
CCCCCFFFFFFFGGGGGGGGGGHHHHHHHHHHHHGHHHHHHHHHHHHHHHHHHHGGHHHHHHHGGGGGGHHGGGGGHHHHHHHHHHHHHHHHHHHHHHHHHHHHHHHHHHHHHHHHHHHGHHHHHHHHHDGGHHHHHHHHHHHHHHHFHHHHGHBHFFGGHGHGGGEGGGEHHHHHHGFGHFGHHHGHHHHGGHEGHFFEHFGBFFHHHGGGFFGEHHGFHHFEGFFGGFGGFFGGGGGFFF0FFGFFGG0
@M03495:530:000000000-LYBTV:1:2101:10625:17609 1:N:0:CATCACCC+TGCTATAT
GTCAGCATGTGAGCTTTGGAATTAGTAAATTCGTTGACGACAGAAGGAGCAAGATAACGACCACAGGGAGGGTGGTTTATCAACGGCAAAATATAGATCGGAAGAGCACACGTCTGAACTCCAGTCACCATCACCCATCTCGTATGCCGTCTTCTGCTTGAAAAAAAAAAAAAAAAACTAACAAGCGTTAGTCTCTTACCTAACGCTCTATGCTAGCTGATCTGCTATCGACTAGTGGCTAGTGATCACTA
+
DDDDDFFFFFFFGGGGGGGGGGHHHHHHHHHHGHHHHHGGGGGHHHHHHGHHHHHHHHGGGGGHHHHGGGGGEGGFGHHHHHHHGGGGGHHHHHHHHHHHGGGGHHHHHHHGHHHGHHHHHHHHHHHHHHHHHHHHGHBGHHGGHHHHGGGHGH1=>GGHHHHHHGGGGCA<----9.000:00/....<.00000000/000/.-..<00000:0<000000<0000/..<9-000...<.<00B00/00
@M03495:530:000000000-LYBTV:1:2101:2799:17618 1:N:0:CATCACCC+TGCTATAT
GTCAGCATGTGAGCTTTGGAGTGAAATCTCTTGTCTTAAGGAATAAAGGAAAAAGATTCCGTCGGAGGCTCGGTGCTCTACAGGTTCAACCTTTGTACTCTATTATTGCCTCACATTCCATCTCTTGTGAAAATATATTTGATTGGCTTTTCTGCAGGTTGTTTGCCAGGACTTTCCAAGACCTCCACTAGAAAACACAATAAACTTTTTGGAAGCTGGACAACTATCTTCATTTTTCAGAAACAGTGAAC
+
BBBBBFFFFDFBGGGGGGGGGFGEHHHHHHHHHFHHHHHGHGHHHHGHHFHHHHGGHHHHHGHGGGGGFHHGGEEGHHHHHHHEEGHHHHHGGHGHHHHHHHHGHHHFBGGFHHHHHHGHHHHHHGHHFHGHHGHHHHHHGBGHH0CHHFHFFGGBFGFHFEHHHG@GBFGEHHHHHHFHFHHHHHHHHGHFFFFGEFA<DD<0<GFGGHGGEG/GFF/GHGFGHHHHGFFBFGGGGGFG0BFFFFFGGG0
@M03495:530:000000000-LYBTV:1:2101:27711:17619 1:N:0:CATCACCC+TGCTATAT
GTCAGCATGTGAGCTTTGGAGTTCTCTGGTTTATCAACGGCAAAATATAGATCGGAAGAGCACACGTCTGAACTCCAGTCACCATCACCCATCTCGTATGCCGTCTTCTGCTTGAAAAAAAAAAAGCCTACCGCCTATTTATTTTTATTCAGTCTACGCAATGATTACTTGTTATACCATTAAATATGGCTATAACCGAGAAGTTAGGCTGTGCAAAAGCAGACCAAGTTGTAATCCAGCACGTTTAGATT
+
BBBBBFFFFFDFGGGGGGGGGFGGHHHFGHFGFHHHHFEGGCECEGFHHBGGHGGCFECGHHHHHCHHHEHFHFHFHGHHHHHFEFGGFGF33BFAFGF3GGE?@GFFFD4D?FHHHFGG/B/<>/<02<00///?/<GF1<B11F<1<111>1110.<.<<<<=0=0=000;;CC000:;00;0<:C0./:C000/----./;;09//9../0000//.///..:../////9///9//..-9././/;/
@M03495:530:000000000-LYBTV:1:2101:11517:17641 1:N:0:CATCACCC+TGCTATAT
GTCAGCATGTGAGCTTTGGAGTGAAATCTCTTGTCTTAAGGAATAAAGGAAAAAGATTCCGTCGGAGGCTCGGTGCTCTACAGGTTCAACCTTTGTACTCTATTATTGCCTCACATTCCATCTCTTGTGAAAATATATTTGATTGGCTTTTCTGCAGGTTGTTTGCCAGGACAGGTCGTGATTGCTGGAGCAGGTATGATATAATTCTAGGATTTGACAGATGAATAATTTACATATATATCTAACTTTGA
+
DCCCDFFFFFFFGGGGGGGGGGHHHHHHHHHHHHHHHHHHHHHHHHHHHHHHHHGGHIHIHIHGGGGGGHHGGFGGHHHHHHHHHHHHHHHHHHHHHHHHHHHHHHHHHHHHHGHHHHHHHHHHHHHHHHGGFGFHHHHHHGHHHHHHHHHHHHBFFHHHHGHHHHFHGHHHHGGHHGGGHGHHHHHHEFHGHHGHHHHHHGHHHGHHHHH0GHHHHHHHFFHC<CCBHHHEHFHHGHGGGGGGFGGGGG0
@M03495:530:000000000-LYBTV:1:2101:17665:17666 1:N:0:CATCACCC+TGCTATAT
GTCAGCATGTGAGCTTTGGGGAGGGTGGTTTATCAACGGCAAAATATAGATCGGAAGAGCACACGTCTGAACTCCAGTCACCATCACCCATCTCGTATGCCGTCTTCTGCTTGAAAAAAAAAAGACAATAAACAGCTAACAGAGTCCCAACAACTGTGATGGAAATGAAAATCATCGCGATTGAGCACGTGCATCGAAATAGAGACGAGGCGGACGCGCGATGGTCTATAAGTTGCGCTACTGTAGTGTAT
+
CCCDDFFFFFFFGGGGGGGGGFGGGEFGFGHHHHHHHGGGGGHHHHHHHHHHHGGGGGHHHHHHGFHHGHHHHHHHHHHHHHHHHHHHHGGHHHHFGHHHHGGGHGHHHHHHHEHGHHGGGGG/=01011111100111<1100>1100<....</000000<000000000:0000.---..0000<-....00.//.<0<000/.---------------..0000<0000000-----00<:00/0<:
@M03495:530:000000000-LYBTV:1:2101:7695:17686 1:N:0:CATCACCC+TGCTATAT
GTCAGCATGTGAGCTTTGGATACGAGGGAGGGTGGTTTATCAACGGCAAAATATAGATCGGAAGAGCACACGTCTGAACTCCAGTCACCATCACCCATCTCGTATGCCGTCTTCTGCTTGAAAAAAAAAAAACAAAGATAACTCATCAGTCAGTGCCCTACCAGTGTAAAGAACGAGATGCGCAGCGCTGAGTATGCATATGCATAAGTTATGTCATTGTGACGCTGTGTAACGATGTCGACACAGGAGCA
+
BBCCCFFFFFFFGGGGGGGGGGHGGGGGEEG?BFFEGHHHHHHHGGGGGHHHHHHHHHGHGGGGHHHHHHHGGHGGGHHHHHHHHHGHHHHHGHHGGHBHHHGGGHHHGGGEGHHHHHHHHHGGFGCC>/--....//00000000000=G000000/0/..0000;00000.;...9;00-.----;.-..00::0000000000000:000:000000000.....:0000.....0..-.-;......
@M03495:530:000000000-LYBTV:1:2101:27760:17688 1:N:0:CATCACCC+TGCTATAT
GTCAGCATGTGAGCTTTGGAATTAGTAAATTCGTTGGCGACAGAAGGAGCAAGATAACGACCACAGGGAGGGTGGTTTATCAACGGCAAAATATAGATCGGAAGAGCACACGTCTGAACTCCAGTCACCATCACCCATCTCGTATGCCGTCTTCTGCTTGAAAAAAAAAAAAAAGACACACAGGAGGCTATAGCATGATCAAGTGATGGTCTGACATGTGGACAATGCACTGTGCACGTTATGTGTATATA
+
CCCCCFFFFFFFGGGGGGGGGGHHHHHHHHHHGHHHGHGGFGGFHHHHHHHHHFHHHHGGGGGHHHHGGGGG1?FEFHHHHFHFFEGFFHHGFHHGHHHHGGGGHHHHHHFCCGHGHHHEHGHFDHHGHHHHHHHGFFGGHHGGHHGHGGGHGH<DDGHHE<0<C-ADF-----..9/;/.....:...;/////://///;;BB////9://///;///////://///;//////..././//9/////
@M03495:530:000000000-LYBTV:1:2101:25362:17704 1:N:0:CATCACCC+TGCTATAT
GTCAGCATGTGAGCTTTGGAGGGCAAGAAGTGGTTGTGACTGGTTTATCAACGGCAAAATATAGATCGGAAGAGCACACGTCTGAACTCCAGTCACCATCACCCATCTCGTATGCCGTCTTCTGCTTGAAAAAAAAAAACCATGCATGATAGGCTTGTGGAATTGATAGTTACGTGTCGAAACGAGTGACTCTATAAGTCGTAAACGCTTCGTCACTCTCGCTCACGGTCCGAGAATACATCATGCACCAA
+
BABCCFFFFFFFGGGGGGGGGGGGGGGHHHHHHGGGEGHHHHHHHHHHHHGHGGGGGHHHHHHHHHHHGGGGGHHHHHHGHHHGHHHHHHGHHHHHHHHHHHHHGFHFFHGGHFHHGEGFFHHFHHHHFCFHHCGG/<-<..1<<111>111//</-<0.00000=:000::0.:///....-..:..000000000;00.:...0.-...:/...:///;..../..9.-;.--.///////://///;.
@M03495:530:000000000-LYBTV:1:2101:13696:17722 1:N:0:CATCACCC+TGCTATAT
GTCAGCATGTGAGCTTTGGAGTGAAATCTCTTGTCTTAAGGAATAAAGGAAAAAGATTCCGTCGGAGGCTCGGTGCTCTACAGGTTCAACCTTTGTACTCTATTATTGCCTCACATTCCATCTCTTGTGAAAATATATTTGATTGGCTTTTCTGCAGGTTGTTTGCCAGGAAGGTCGTGATTGCTGGAGCAGGTATGATATAATTCTAGGATTTGACAGATGAATAATTTACATATATATCTAACTTTGAT
+
BABCCFFFFFFFGGGGGGGGGGHHHHHHHHHHHHHHHHHHHHHHHHHHHHHHHHGGHIIHHHHGGGGGGHHGGGGGHHHHGHGHHHHHHHGHHHHGHHHHHHHGHHHHHHHHHHHHHHHGHHHHHHHHHHHHHHHHHHHHGGHHHHHHHHFHFH33FGHHHEHHHHBGCEHGHGGGGGGHHHHHHHHHFHHHHCDDFHFHFHDFFHGGHHHHHHHHHGHE:GG;CGFHH0GHGHHHHGGGGGGGGGGGGG0
@M03495:530:000000000-LYBTV:1:2101:29031:17729 1:N:0:CATCACCC+TGCTATAT
GTCAGCATGTGAGCTTTGGAGTGAAATCTCTTGTCTTAAGGAATAAAGGAAAAAGATTCCGTCGGAGGCTCGGTGCTCTACAGGTTCAACCTTTGTACTCTATTATTGCCTCACATTCCATCTCTTGTGAAAATATATTTGATTGGCTTTTCTGCAGGTTGTTTGCCAGGATCAGGTCGTGATTGCTGGAGCAGGTATGATATAATTCTAGGATTTGACAGATGAATAATTTACATATATATCTAACTTTG
+
CCCCCFFFBFFFGGGGGGGGGGGHHGHHHHGHHGHHHHHHHHFHHHHHHHHHHHGGHHHHHHHGGGGG?GHGGEGGHHHHGGHHHHHHHHGGGHHHEFGGHHHHHHHHHHHHHHGFHH4?EHFHHHHHGHHFGGFHHHGHGBDHHFBGHHH3?GBGFGGHHDHHFHHFGHACHFHGFHFDGHHGG1GHBFGHAGHHFGG0==GHEGHHBFHHGHHHHFHEG/CHH;GG0;<;CGFGHFGGGGGGGGBFGF0
@M03495:530:000000000-LYBTV:1:2101:10799:17731 1:N:0:CATCACCC+TGCTATAT
GTCAGCATGTGAGCTTTGGAGTGAAATCTCTTGTCTTAAGGAATAAAGGAAAAAGATTCCGTCGGAGGCTCGGTGCTCTACAGGTTCAACCTTTGTACTCTATTATTGCCTCACATTCCATCTCTTGTGAAAATATATTTGATTGGCTTTTCTGCAGGTTGTTTGCCAGGACTTTCCAAGACCTCCACTAGAAAACACAATAAACTTTTTGGAAGCTGGACAACTATCTTCATTTTTCAGAAACAGTGAAA
+
BABABFFFFFFFGGGGGGGGGGHHHHHHHHHHGGHHHHHHHHHHHHHHHHGHHHGGHHHHHHHGGGGCGHHGGGEGHHHHHHHGHHHHHHHHHHHHHHHHHHHHHHHHHHHHHHHHHFFGFGFHHHHHHHHHFHHGHHHHGGHHHHGHHHHHGH?FFGGDFGHHHHHHHHHHHH1FGH<1GHHHHHGFGFHBGFC0GHEEDDDDDGHHHHGGBGH.CGG.GFFHHFHEFCFFFGFFFFG00;/:FFG00C0
@M03495:530:000000000-LYBTV:1:2101:27636:17792 1:N:0:CATCACCC+TGCTATAT
GTCAGCATGTGAGCTTTGGAGTGAAATCTCTTGTCTTAAGGAATAAAGGAAAAAGATTCCGTCGGAGGCTCGGTGCTCTACAGGTTCAACCTTTGTACTCTATTATTGCCTCACATTCCATCTCTTGTGAAAATATATTTGATTGGCTTTTCTGCAGGTTGTTTGCCAGGACAGGTCGTGATTGCTGGAGCAGGTATGATATAATTCTAGGATTTGACAGATGAATAATTTACATATATATCTAACTTTGA
+
DDDDDFFFFFFFGGGGGGGGGGHHHHHHHHHHHHHHHHHHHHHHHHHHHHHHHHGGHIIIHHHGGGGGGHHGGGGGHHGHHHHGHHHHHHHHHHHHHHHHHHHHHHHHHHHHGGGHHHHGHGHHHHHHHHHHHHHHHHHHHHHHHHGHHHHDGHBGFHHHGDFHHHHHHHEHHGEGHEAEFFHHFHHHFAFEHHGBHHFFFGFFFHEBGFBFHHFC0:CGGHHG0:0CGHHGH0CBFFGGGGFGGEGGFG0
@M03495:530:000000000-LYBTV:1:2101:24475:17800 1:N:0:CATCACCC+TGCTATAT
GTCAGCATGTGAGCTTTGGTCCAGCCTGAGTCCTGGTTTATCAACGGCAAAATATAGATCGGAAGAGCACACGTCTGAACTCCAGTCACCATCACCCATCTCGTATGCCGTCTTCTGCTTGAAAAAAAAAAAAAAAAGTAATGTATTCAGAACATAGGTTCATACGTACGTATTACAGTATGATGTTTGTGAGGTTGACTGGTCACAATCCTGCATAACACATGTCACAGTGACGTCTCCTCTAAGTACGA
+
CBCCCFFFFFFFGGGGGGGGGGHHHGHHHHGFHHHHHHHHHHHHHGGEGGGHHHHHHGHHHGGGGGHHHHHHGFFHEFHHHHHHHHHHHHHHHHHHHFF?GFH?EGHHHGGGHGHHHHGHHHGFHHGG@B////---.0<0=0=<00<0000</000000:0:::.00.-/000000000090;09;0///00.////000.900000;9/00:/000000.009;000;0000.:://0;/0090:90.:
@M03495:530:000000000-LYBTV:1:2101:6341:17815 1:N:0:CATCACCC+TGCTATAT
GTCAGCATGTGAGCTTTGGAGTGAAATCTCTTGTCTTAAGGAATAAAGGAAAAAGATTCCGTCGGAGGCTCGGTGCTCTACAGGTTCAACCTTTGTACTCTATTATTGCCTCACATTCCATCTCTTGTGAAAATATATTTGATTGGCTTTTCTGCAGGTTGTTTGCCAGGACTTTCCAAGACCTCCACTAGAAAACACAATAAACTTTTTGGAAGCTGGACAACTATCTTCATTTTTCAGAAACAGTGAAC
+
CDDDCFFFFFFFGGGGGGGGGGHHHHHHHHHHHHHHHHHHHHHHHHHHHHHHHHGGHHIHHHHGGGGFGHGGCFGGGHHHHHHHHHHHHHHHHHHHHHHHHHHHHHHHHHHHHHHHHHHHHHHHHHHHHHGHHHHHHGHHHHHHHHHHHHHHHG33GAGHGDHHHHHHHHGHHHHHHGGHEHHHHHGHHHHFHHHHHHHGFG0DHHHHHHGGFFFHHHFFGFHFHGFHHGEFFGFGGGGFBF0FFFCFFG0
@M03495:530:000000000-LYBTV:1:2101:16251:17817 1:N:0:CATCACCC+TGCTATAT
GTCAGCATGTGAGCTTTGGAATTAGTAAATTCGTTGACGACAGAAGGAGCAAGATAACGACCACAGGGAGGGTGGTTTATCAACGGCAAAATATAGATCGGAAGAGCACACGTCTGAACTCCAGTCACCATCACCCATCTCGTATGCCGTCTTCCGCTTGAAAAAAAAAAAAACGAAGAAGTACGTTATCGAGACACACCAGTAGGAGCAACATTATGACCTAGTGTGTGAACGAGATAATGTATCACACA
+
CCCCCFFFFFFFGGGGGGGGGGHHHHHHHHHHGHHHHHGFGGGHHHHHHHHHHHHHHHGGGGGHHHHGGGGGEGGGGHHHHHGHGCGGGHGHHHHHHHHHGGGGHHHHHHHGHHHGHHHHHHHHHGHHHHHHHHHHGHGHHHGGGHGHGACGFH=<AFGGHHFFFC-C@AA--.-...9//9//.;//./.....//:....///9//;./.:9B/:///////:///..///.....//////9/////.
@M03495:530:000000000-LYBTV:1:2101:4835:17831 1:N:0:CATCACCC+TGCTATAT
GTCAGCATGTGAGCTTTGGAGTGAAATCTCTTGTCTTAAGGAATAAAGGAAAAAGATTCCGTCGGAGGCTCGGTGCTCTACAGGTTCAACCTTTGTACTCTATTATTGCCTCACATTCCATCTCTTGTGAAAATATATTTGATTGGCTTTTCTGCAGGTTGTTTGCCAGGACTTTCCAAGACCTCCACTAGAAAACACAATAAACTTTTTGGAAGCTGGACAACTATCTTCATTTTTCAGAAACAGTGAAC
+
CCCCCFFFFFFFGGGGGGGGGGHHHHHHHHHHHHHHHHHHHHHHHHHHHHHHHHGGHHIHHHHGGGGGGHHGGGGGHHHHHHHHHHHHGHHHHHHHHHHHHHHHHHHHHHHHHHHHHHHGHHHHHHHHHFHHHHHHHHHHHGHHGHHHHHHHGGGGFHHHHGHHHHHHHFFHHHHHHHGBFHGGGHHFHGH1GHGHHHHEGFHFFFHHHHCGHHFHHHFFHFHHHHHFFFFGFFFFGGGGGGFGGGGGGF0
@M03495:530:000000000-LYBTV:1:2101:9383:17842 1:N:0:CATCACCC+TGCTATAT
GTCAGCATGTGAGCTTTGGAGTGAAATCTCTTGTCTTAAGGAATAAAGGAAAAAGATTCCGTCGGAGGCTCGGTGCTCTACAGGTTCAACCTTTGTACTCTATTATTGCCTCACATTCCATCTCTTGTGAAAATATATTTGATTGGCTTTTCTGGAGGTTGTTTGCCAGGACTTTCCAAGACCTCCACTAGAAAACACAATAAACTTTTTGGAAGCTGGACAACTATCTTCATTTTTCAGAAACAGTGAAC
+
BBBBBFFFFFFBGGGGGGGGGGHHHHHHHHHHGHHHHHHHHGHHHHHHGHHHHHGGHHHHHGHGGGGGGHHGGGGGHGHHGHHHHGGHHHHGGHHGHHHHGGHHGHHFHHHHHGGHHHHHHHHHHHHHHHGHHGHEFGGHHHHHFFFHHFFGGH2??AEHHDHHBHGHFEHHHHHGFD?GFGFHHHGHHFFDDDGHFHA<GGGHHHFHHGGGH0CGFGFFGFCCC:GHFGFBFFFFGGGG0CBBF/0;BB0
@M03495:530:000000000-LYBTV:1:2101:3410:17863 1:N:0:CATCACCC+TGCTATAT
GTCAGCATGTGAGCTTTGGACTCCTGACTGGTTTATCAACGGCAAAATATAGATCGGAAGAGCACACGTCTGAACTCCAGTCACCATCACCCATCTCGTATGCCGTCTTCTGCTTGAAAAAAAAAAAAAAAGAAAAAAGACTAGTCAATACACTTCCAATCATAACTACACAACACATAACCTATGCATACTTATAACACTATGATGTAGTCTCAAACAAGACCACAGCCAGATGTTACACTGTCAAACAC
+
CCCCCFFFFFFFGGGGGGGGGGHHHHHHHHHGHHHHHHFHGGGGGHBHHHHHHHHHGGGGHHHHHHHGHHHGGHHHHHHHHHHHHHHEHFHGGGCDHFGGHHHHGGGHGHHHGHHGFFFGHGGFC<B</<-..00>0-../00/0=0<=0/000=00<00;0:00/:0//:9.....000;/9900000000;000090/0/0000///////:////../////9.....;;9///://:///////;..
@M03495:530:000000000-LYBTV:1:2101:17376:17873 1:N:0:CATCACCC+TGCTATAT
GTCAGCATGTGAGCTTTGGTCCAGCCTGAGTCCTCTGGTTTATCAACGGCAAAATATAGATCGGAAGAGCACACGTCTGAACTCCAGTCACCATCACCCATCTCGTATGCCGTCTTCTGCTTGAAAAAAAAAAAAAACAAAGATACTTAGATTAGGCAGACACACCTAGCGTATTCATCACGTCAACTCTGCTAATTTGATAATCTAGCTGTTCATATAGTGATCATAGCACGTGCTCACTAGAGTCACGG
+
CCCDDFFFFFFFGGGGGGGGGGHHHGHHHHHHHHHHHHHHHHHHHHHGGGGGHHHHHHHHHHHGGGGHHHHHGHGGHHGHHHHHHHHHHHHHHHHHHHHGC3GGHGGHHHHGFGHGHHHHHHHFFHHHGGG?BC<<-...0000=000000000<000<..///:./000-...0000000.....0000000000000000000000000:00000000000000000000-....000000000000..
@M03495:530:000000000-LYBTV:1:2101:27653:17883 1:N:0:CATCACCC+TGCTATAT
GTCAGCATGTGAGCTTTGGAATTAGTAAATTCGTTGACGACAGAAGGAGCAAGATAACGACCACAGGGAGGCTGGTTTATCAACGGCAAAATATAGATCGGAAGAGCACACGTCTGCACTCCAGTCACCATCACCCATCTCGTATGCCGTCTTCTGCTTGAAAAAAAAAATATCATAATAGTTTTCCCAGAACCCATAATTCCTTATTCACCAAATGTGAGCATAAAAGACGATTAGCAAAGCCTTACCAT
+
@BBBBFFFFD55BCFFGDFGGGHHHHHFGHHGGGHFFFEGEGCHHHGFGAGEGHHHGFFGGEEHHHEF1EEGGFFFGHHH44F3>>>/EGHFGBGFFHHEDGGG0GGFHGHGGGFG1??DCGCFGFFHHHFGGHGHEG01F<<?F0FF<AD?>111>GHG01=1F-<--A.;000:<;CGE00900;0009//...//0;0CB00;00;0009..0//////F9/;;//..9-...////;/..9//////
@M03495:530:000000000-LYBTV:1:2101:22020:17893 1:N:0:CATCACCC+TGCTATAT
GTCAGCATGTGAGCTTTGGTCCAGCCTGAGTCCTTTGGTTTATCAACGGCAAAATATAGATCGGAAGAGCACACGTCTGAACTCCAGTCACCATCACCCATCTCGTATGCCGTCTTCTGCTTGAAAAAAAAAAAAACAACACAAATGAGTAGCCGTTTACATGCGACACTCAAGATATCATGACGATATATATATATAGTATGACAGTTGCCGATTGACTCACAAGAGACAGACAGTCATTCATATTACGC
+
EEEEEFFFFFFFGGGGGGGGGGHHHGHHHHGHHHHHHHHHHHHHHHHGGGGGHHHHHHHHHHHGGGGHHHHHHHGHHHGHHHHHHHHHGHHHHHHHHHHGHFHFHFGHHHHGGGHGHHHHGHHHHHFHGC/>CC/-<<<.<...01111111=0=../.11110..---://00001:111110...<-1:111<:1<1<<B111000:110---..01:1<000././//</.//00<1<<<111111..
@M03495:530:000000000-LYBTV:1:2101:2479:17936 1:N:0:CATCACCC+TGCTATAT
GTCAGCATGTGAGCTTTGGAGTGAAATCTCTTGTCTTAAGGAATAAAGGAAAAAGATTCCGTCGGAGGCTCGGTGCTCTACAGGTTCAACCTTTGTACTCTATTATTGCCTCACATTCCATCTCTTGTGAAAATATATTTGATTGGCTTTTCTGCAGGTTGTTTGCCAGGATTTCCAAGACCTCCACTAGAAAACACAATAAACTTTTTGGAAGCTGGACAACTATCTTCATTTTTCAGAAACAGTGAACA
+
BBBBBFFFFFFFGGGGGGGGGGHHHHHGHHHHHHHHHHHHHHHHHHGHHFHHHHGGHHHHGHHGGGGCGHHGGGGGHHHHFFHHGGHHHHGHHGFGFGBGHHHHHHHGGGGHHHHHHHHEFHHHHHHHHGBGDGHHFEGHHFHHHGCGHHHHHHB?CGFHFDHHHG2FFGEGFFHFFFHFFFHHHBFHEG1FDGHGHECFHGHFH0GGHG?GFFEGFBHHHGEGFHHHFCGGGGGGGGFF0/;/C99CBB9
@M03495:530:000000000-LYBTV:1:2101:28626:17943 1:N:0:CATCACCC+TGCTATAT
GTCAGCATGTGAGCTTTGGTTTATCAACGGCAAAATATAGATCGGAAGAGCACACGTCTGAACTCCAGTCACCATCACCCATCTCGTATGCCGTCTTCTGCTTGAAAAAAAAAAAAAAACTATGCCAATCGAATATCGACATTCAGTGCGAAGCAGATTGCGTGCAGCACAGTCAGTGTAACAAAGCAATATAAATGACGCTCGAGAGTATACATCGATGTCTACCAGACTACAGACGGTAGTATCGAAGT
+
CBCCCFFFFFFFGGGGGGGGGGHHHHHHGGGGGHHHHHHHHHHHGGGGHHHHHHHGHHHGGHHHHHHHHHHHHHHHHHHHFH3GFFFFHGHHGGGHGHHHHHHHHGHHHGGCFB///<</1111111<1<.001.11..-..1=11111-.---0//0100.....10..//00:111<:1110.//0<011111<110....--..-:11111<1./91.:1:<100..00/001.-.<..0111<.:..
@M03495:530:000000000-LYBTV:1:2101:3617:17949 1:N:0:CATCACCC+TGCTATAT
GTCAGCATGTGAGCTTTGGAGTGAAATCTCTTGTCTTAAGGAATAAAGGAAAAAGATTCCGTCGGAGGCTCGGTGCTCTACAGGTTCAACCTTTGTACTCTATTATTGCCTCACATTCCATCTCTTGTGAAAATATATTTGATTGGCTTTTCTGCAGGTTGTTTGCCAGGACAGGTCGTGATTGCTGGAGCAGGTATGATATAATTCTAGGATTTGACAGATGAATAATTTACATATATATCTAACTTTGA
+
DDDDDFFFFFFFGGGGGGGGGGHHHHHHHHHHHHHHHHGHHHHHHHHHHHHHHHGGHHHHHGHGGGGGGHHGGEGGHHHHHHHHHHHHHHHHHHHHHHHHHHHHHHHHHHHHHGHHHGHHHHHHHHHHHHHHHGHHGHHHHHHHHHGHHHHHHHFGHHFHHFHHHGFGGHEHHGGHHGGGGHHHHHHHGFHHHHGHHGGFFHHHGHHHHFBCGHHHFHGFHHHG;;;CHFGBFFHHGGGGGGGG0FFBFG0
@M03495:530:000000000-LYBTV:1:2101:27829:17956 1:N:0:CATCACCC+TGCTATAT
GTCAGCATGTGAGCTTTGGACTGGTTTATCAACGGCAAAATATAGATCGGAAGAGCACACGTCTGAACTCCAGTCACCATCACCCATCTCGTATGCCGTCTTCTGCTTGAAAAAAAAAAAACTATCATCAACAGTGACTCAACAAGACATTGTCGTGCTCCCATACGTCTAGATCCACACCTCCATTTGCCGATTTAATCACACCTTCTGCTTGATGCTGCATCATCGTGACTGAACAACAGTGCTTTGTC
+
BABCCFFFFFFFGGGGGGGGGGHHHHHHHHHHHGGGGGHHHHHHHHHHHGGGGHGHHHHHGHHHGHHHHBGHGHHHHHGHHHHHHG?BDGFGGHHHGGEGHGHHHHHHHGHEHHG??C<@//2221111=1010=111111101>000011111>....0<./0//.0./.0:000000../../009000:--.900090000.;:0090000.900000/:00000../.9;00009.:;000;;0000
@M03495:530:000000000-LYBTV:1:2101:14842:17977 1:N:0:CATCACCC+TGCTATAT
GTCAGCATGTGAGCTTTGGTCCAGCCTGAGTCCTCTGGTTTATCAACGGCAAAATATAGATCGGAAGAGCACACGTCTGAACTCCAGTCACCATCACCCATCTCGTATGCCGTCTTCTGCTTGAAAAAAAAAAAAAAAACAGCCAAGAAGAGCTGTGCGAGTGCCACGACATCAGAAGAGAGGAAGGAGTGCAGGTCAAGTGCGTACATGTGACGTATGATCAGCTCCTGCTACTAGAATACTGACAGTGA
+
CCDEDFFFFFFFGGGGGGGGGGHHHGHHHHHHHHHHHHGHHHHHHHHGGGGGHHHHHHHHHHHGGGGHHHHHHHGHHHGHHHHHHHHHHHHHHHHHHHHGH3GHHGGHHHHGEGHGGHGHHHHFGHGHGGGG/>/-><-../...<<.//0./<01/1..--.1110---9.000<1<0./.../..../.111.<0000:11-<.-.111<11.<<1/11110<10<00<01101101110111000:11
@M03495:530:000000000-LYBTV:1:2101:5466:17991 1:N:0:CATCACCC+TGCTATAT
GTCAGCATGTGAGCTTTGGAGTGAAATCTCTTGTCTTAAGGAATAAAGGAAAAAGATTCCGTCGGAGGCTCGGTGCTCTACAGGTTCAACCTTTGTACTCTATTATTGCCTCACATTCCATCTCTTGTGAAAATATATTTGATTGGCTTTTCTGCAGGTTGTTTGCCAGGAATGATATAATTCTAGGATTTGACAGATGAATAATTTACATATATATCTAACTTTGATAGCAGTCACATCGTGGTCTTAGC
+
BBBBBFFFFFFFGFGGGGGGGGHHHHBHHHHHHHHHHHHGHHHHHHHHGHHHHHGGHHHHHGGCEEGEGHHGGFEGFHHHGHHHHHHHHHHHHHHHHHHHHHHHHHHHHHHHHHGFHHHGHHHHHHGHHFHHHHHHHHGHHHHHHHHGHFHFGH??FA@GHDHGFH2GFHHHHGHHHHHDGFFHHHBHFDGHHGGFHFHHGGHGDHHHHHHHHHHHHHHHGHHHHHFHHGHGFHFHGHHBEEHFEFGGGG9
@M03495:530:000000000-LYBTV:1:2101:18089:17991 1:N:0:CATCACCC+TGCTATAT
GTCAGCATGTGAGCTTTGGAATTAGTAAATTCGTTGACGACAGAAGGAGCAAGATAACGACCACAGGGAGGGTGGTTTATCAACGGCAAAATATAGATCGGAAGAGCACACGTCTGAACTCCAGTCACCATCACCCATCTCGTATGCCGTCTTCTGCTTGAAAAAAAAAAACAGCTATAGAGTAGTAGATACAACAATCACTTACATAATCTATCGCTCATATGTATAAGATCAGAATTCATACTGTGTGG
+
EEEEEFFFFFFFGGGGGGGGGGHHHHHHHHHHGGHHHHGGGGGHHHHHHHHHHHHHHHGGGGGHHHHGFGGG>FFFGHHHHHHHGGGGGHHHHHHHHGHHGGGGHHHHHHGGHHHGGHHHHHHHHHHHHHHHHHHHGH=GHHGGEHHHGGGHGG1==GGGFGHHHGFCGEF.9/<<1<B1111111111:111009.:000:1111111111111...9.1111:1<11:11100:1:1<11:11<<<1..
@M03495:530:000000000-LYBTV:1:2101:19326:18046 1:N:0:CATCACCC+TGCTATAT
GTCAGCATTGATCTTTGGAGTGAAATCTCTTGTCTTAAGGAATAAAGGAAAAAGATTCCGTCGGAGGCTCGGTGCTCTACAGGTTCAACCTTTGTACTCTATTATTGCCTCACATTCCATCTCTTGTGAAAATATATTTGATTGGCTTTTCTGCAGGTTGTTTGCCAGGACTTTCCAAGACCTCCACTAGAAAACACAATAAACTTTTTGGAAGCTGGACAACTATCTTCATTTTTCAGAAACAGTGAACA
+
CCCCCFFFFFF5FGGGGGGGGGHHHHHHHHHHHHHHHGHHHHHHHHHHHHHHHGGHHHHHHHGGGGGGHHGGGGGHHHHHHHHHHHHHHHHHHHHHHHHHHHHHHHHHHHHHHHHHHHHHHHHGHHGHHFGFHHHHHHHHHHHHHHHHHHHHHHFGGHHHGHHHHHHFHHHHHHHHGHHGHHHHHHHHGHFGFHBHHHEHHFHGHHFHHGGHEHFGHHHHHEFHHHHHHHGGGGGGGGGFGGFBBBBFFF0
@M03495:530:000000000-LYBTV:1:2101:4983:18062 1:N:0:CATCACCC+TGCTATAT
GTCAGCATGTGAGCTTTGGTCCAGCCTGAGTCCTGGTTTATCAACGGCAAAATATAGATCGGAAGAGCACACGTCTGAACTCCAGTCACCATCACCCATCTCGTATGCCGTCTTCTGCTTGAAAAAAAAAAAAAAACACCTACTATCACCCACCTATACTCTACTTTACCACATATACGTACTAAATATTCCACTCTTTACACGTCACATACTCTACATACGTAACATGCTAGCTGCTATGCGATCATATC
+
CCCCCFFFFFFFGGGGGGGGGGHHHGHHHGGHHHHHHHHHHHHHHGGGGGHHHHHHHHHHHGGGGHHHHHHHGHHHFFGHHHHHHHHHHHHHHHGHHGGBGHHFGHGHHGGGHGHHHHHHHHHGGHGGG/<A//<-..../</0<0<00<....::;;000:000000000:.0;000.:0;.00:0;090;000/0000900....90000000000;00.00.90090009:00000:00.....0900
@M03495:530:000000000-LYBTV:1:2101:10856:18062 1:N:0:CATCACCC+TGCTATAT
GTCAGCATGTGAGCTTTGGAGTGAAATCTCTTGTCTTAAGGAATAAAGGAAAAAGATTCCGTCGGAGGCTCGGTGCTCTACAGGTTCAACCTTTGTACTCTATTATTGCCTCACATTCCATCTCTTGTGAAAATATATTTGATTGGCTTTTCTGCAGGTTGTTTGCCAGGACTTTCCAAGACCTCCACTAGAAAACACAATAAACTTTTTGGAAGCTGGACAACTATCTTCATTTTTCAGAAACAGTGAAC
+
CCCCCFFFFFFFGGGGGGGGGGHHHHHHHHHHHHHHHHHHHGHHHHHHHHHHHHGGHIIHHHHGGGGGGHHGGGGGHHHHHHHHHHHHHHHHHHHHHHHHHHHHHHHHHHHHHHHHHHHHHHHHHHHHHGHHGHHHHHHHHHHHHHHHHHHHHH3DCFGHHGHHHHDHFHEHHHHHHFFFFHHHHHHGHFHFGGHFHFECGDDGHHHHHHGGGG/;GFCFFFGHHFHFHHGGFFGFGGFG0B0FFFFFEF0
@M03495:530:000000000-LYBTV:1:2101:18257:18075 1:N:0:CATCACCC+TGCTATAT
GTCAGCATGTGAGCTTTGGAGTGAAATCTCTTGTCTTAAGGAATAAAGGAAAAAGATTCCGTCGGAGGCTCGGTGCTCTACAGGTTCAACCTTTGTACTCTATTATTGCCTCACATTCCATCTCTTGTGAAAATATATTTGATTGGCTTTTCTGCAGGTTGTTTGCCAGGACAGGTCGTGATTGCTGGAGCAGGTATGATATAATTCTAGGATTTGACAGATGAATAATTTACATATATATCTAACTTTGA
+
CCCCCFFFFFFFGGGGGGGGGGGHHHHHHHHHHHHHHHGHHHHHHHHHGHHHHHGGHHIIHHHGGGGGGHGGGGGGHHHGHHHHHHHHHHHHHHHHHHHHHHHHHHHHGHHHGHHHHHHHHHHHHHHHHHFHGGHHHHHHHHHHHHHHHHHHGHGHHFHHHEHHHH2GHHGHHGGHHGGGHHHHHHHHFFHHHGFHHGHHHHHHHHHHHGFHHHHHECHFFGHH<GCHFHHHHHHHGGGGGGGGGGGGGG0
@M03495:530:000000000-LYBTV:1:2101:28463:18084 1:N:0:CATCACCC+TGCTATAT
GTCAGCATGTGAGCTTTGGAGTGAAATCTCTTGTCTTAAGGAATAAAGGAAAAAGATTCCGTCGGAGGCTCGGTGCTCTACAGGTTCAACCTTTGTACTCTATTATTGCCTCACATTCCATCTCTTGTGAAAATATATTTGATTGGCTTTTCTGCAGGTTGTTTGCCAGGACAGGTCGTGATTGCTGGAGCAGGTATGATATAATTCTAGGATTTGACAGATGAATAATTTACATATATATCTAACTTTGA
+
CCCCCFFFFFFFGGGGGGGGGGHGHHHHHGHHHHHHHHHHHHHHHHHHHHHHHHGGHHHHHIHGGGGGGHHGGGGGHHHHHHHHHHHHGGHGHHHHHHHHHHHHHHHHHHHHHHHGHHHHHHFHHHHHHHHFHGGHFHHHH4EFHHGHGHF3DHBGGGHHHGHHGFHGGHEHHGGHHCAEFFHHGHHFFFBGHHHHGHHHFHHGFFHHFFD0CHHGFHFHCFHH:C0;;GBGHF0:CBFBFFBBF0FFFG0
@M03495:530:000000000-LYBTV:1:2101:28584:18087 1:N:0:CATCACCC+TGCTATAT
GTCAGCATGTGAGCTTTGGAGTGAAATCTCTTGTCTTAAGGAATAAAGGAAAAAGATTCCGTCGGAGGCTCGGTGCTCTACAGGTTCAACCTTTGTACTCTATTATTGCCTCACATTCCATCTCTTGTGAAAATATATTTGATTGGCTTTTCTGCAGGTTGTTTGCCACCAAGACCTCCACTAGAAAACACAATAAACTTTTTGGAAGCTGGACAACTATCTTCATTTTTCAGAAACAGTGAACAACTCAC
+
BBBBBFFFFFFFGGGGGFGGGGHGHDGHGHHHHHHHHHHHHFFHHHFGHHHGHHGGHHHHHHHGGGGGGGHGGEGGFHHGHHHHHHHHHGGGHHHHHHHGHHHHGHGHEHHHHHGHHBHFHHHHHHGGGF4EGGFHHGHHG4GHHHFHHBBBFH3GHGHHHDHHGHGFHCHHHHFHHFEFHGHH1<1C0<C<FGGD0G<GFGB@C/=<C0CCH.GGFC:0CGG0CGHHFGFBF0CFFFEB0FBFB/A/;9/
@M03495:530:000000000-LYBTV:1:2101:16596:18115 1:N:0:CATCACCC+TGCTATAT
GTCAGCATGTGAGCTTTGGTCCAGCCTGAGTCCTCTGGTTTATCAACGGCAAAATATAGATCGGAAGAGCACACGTCTGAACTCCAGTCACCATCACCCATCTCGTATGCCGTCTTCTGCTTGAAAAAAAAAAAAAAAACATGAACGAACGTGATCGCATTAAACATGTTTATGACATAGACACGGCAGAGTGGAGTCATAATAACGAGTGAAAACTCTGTGATGTTCGCTACGATACATGTGATAACTAA
+
CCCDDFFFFFFFGGGGGGGGGGHHHGHHHHHHHHHHHHHHHHHHHHHGGGGGHHHHHHHHHHHGGGGHHHHHHHGHHHGHHHHHHHHHHHHHHHHHHHHGG3GHHFFGHHHGGGHGHHHHHHHAFHHHGGD@G/<----..00000...--.../0.....00:00:00000;0000;0000;/:----..0090.0/00000000.....0:00/000000000000.-9.;;...-0:00:00000;00
@M03495:530:000000000-LYBTV:1:2101:16699:18116 1:N:0:CATCACCC+TGCTATAT
GTCAGCATGTGAGCTTTGGTCCAGCCTGAGTCCCTGGTTTATCAACGGCAAAATATAGATCGGAAGAGCACACGTCTGAACTCCAGTCACCATCACCCATCTCGTATGCCGTCTTCTGCTTGAAAAAAAAAAAACATCAAATACATTTGTAACCTACCTACATGCAGACGACTAACAACTATGTACGATACATGTCTACATATGCGAACAACGCGAACTCTATGAATCACACTCCGCACATTGTATCTTCT
+
CCCCCFFFFFFFGGGGGGGGGGHHHGHHHHHHHHHHHHHHHHHHHHGGGGGHHHHHHHHHHHGGGGHHHHHHHGHHHGHHHHHHHHHHHHHHHHHHHHGFFHHHGGHHHHGGGHGHHHHHHHHHHHHGGGG/<///111><111111111<11>11/.00/<00000=.---.:<000.0:00000....-00000900000000..---/.---9--.0:00000000000///.9---000::000:00
@M03495:530:000000000-LYBTV:1:2101:13850:18169 1:N:0:CATCACCC+TGCTATAT
GTCAGCATGTGAGCTTTGGAATTAGTAAATTCGTTGACGACAGAAGGAGCAAGATAACGACCACAGGGAGGGTGGTTTATCAACGGCAAAATATAGATCGGAAGAGCACACGTCTGAACTCCAGTCACCATCACCCATCTCGTATGCCGTCTTCTGCTTGAAAAAAAAAAAAATCATCAGCACACAAAATATCAACAACTTACACGTCATAGGTATACCATATGACTGCACTATACTGTCGTTAGCAGTTG
+
DEEEEFFFFFFFGGGGGGGGGGHHHHHHHHHHGGHHHHGGGGGHHHHHHHHHHHHHHHGGGGGHHHHGFFGGEGGGGHHHHHHHGGGGGHHHHHHHHHHHGGGGHHHHHHHGHHHGHHHHHHHHHHHHHHHHHHHHGHBHHHGGHHHHGAEHGH1=FGHH<GHHHGGGGG--<.001<1001./..<..00<111/0..010110.<...11011111<010111111/000011111<1..9..110111
@M03495:530:000000000-LYBTV:1:2101:3816:18170 1:N:0:CATCACCC+TGCTATAT
GTCAGCATGTGAGCTTTGGTCCAGCCTGAGTCCCTGGTTTATCAACGGCAAAATATAGATCGGAAGAGCACACGTCTGAACTCCAGTCACCATCACCCATCTCGTATGCCGTCTTCTGCTTGAAAAAAAAAATAAAAAACTCATAAGATGAATACGATAGCTTGTCTCACCAAAGAAGCTACGACACCGACCACGTGATACTCGTGTGAATACAGCACACATGATGACGACCGTAAGTAGCACGGTGTGCC
+
CCDDDFFFFFFFGGGGGGGGGGHHHGHHFHHHHHHHHHHHHHHHHHGGGGGHHHHHHHHHHHGGGGHHHHHHHGHHHGHHHHHGHHHHHHHHHGHHHHGHEHHHGGHHHHEEEHGHHHHHHHFHHHHG?BBB0>11=1//1?111111>1>1111<....11</.0=111.<../<./0010:.:--<----<.....<1<10...9<11110:10/./..0001110..---..<.<11110--<.9.1<
@M03495:530:000000000-LYBTV:1:2101:19569:18172 1:N:0:CATCACCC+TGCTATAT
GTCAGCATGTGAGCTTTGGAATTAGCTGGTTTATCAACGGCAAAATATAGATCGGAAGAGCACACGTCTGAACTCCAGTCACCATCACCCATCTCGTATGCCGTCTTCTGCTTGAAAAAAAAAAAAAAAAAAACATGCGGTGACGAATAATTGATGTTATCAGACAAATATATATACGCTATAGATAAGATTATGCGTATATAGCTCTAATGTCAGGTATATGACGACCGAACCATATATACGCAAGACGT
+
CCCDEFFFFFFFGGGGGGGGGGHHHHHHHHHHHHHHHHGGGGGHHHHHHHHHHHGGGGHHHHHHHGHHHGHHHHHHHHHHHHHHHHGHHHGGFHHHGGHHHHGFGHGHHHGHHFFHHHHGGGGCB<//-----.<000.-.-.0..-..11C1111111111100///1111<1111..9..11111::1111111....0111111<11<11111:11:1:111..-------.0011111...--//<.
@M03495:530:000000000-LYBTV:1:2101:21167:18186 1:N:0:CATCACCA+TGCTATAT
GTCAGCATGTGAGCTTTGGTCCAGCCTGAGTCCCTGGTTTATCACGGCAAAATATAGATCGGAAGAGCACACGTCTGAACTCCAGTCACCATCACCATCTCGTATGCCGTCTTCTGCTTGAAAAAAAAAAAAATACGCAACAATAACAGTACCAGAGTCATCAGTCTAGTGTTAACAGCCAGGAAAGCAGTATCAATCTGCGTGCTGCTAACCTACGTGTACTATATGAGATCTCCTCCTGTCGTGCTGCA
+
CCCDDFFFFFFFGGGGGGGGGGHHHGHHHHHHHHHHHHHHHHHHHGGGGGHHHHHHHHHHHGGGGHHHHHHHGGHHGHHHHHHHHHHHHHHHHHHHGGCGGHFGHHEHGEFHGHHGHHHHHHHHHGGGC@///0?1.<.--0.110<<0111=10..10<111011111111111110..<...//<:0/<111111<C11<....10<11/.10/..///1111111:11<01101//:010.9..<10<
@M03495:530:000000000-LYBTV:1:2101:15905:18193 1:N:0:CATCACCC+TGCTATAT
GTCAGCATGTGAGCTTTGGTCCAGCCTGAGTCCCTGGTTATCAACGGCAAAATATAGATCGGAAGAGCACACGTCTGAACTCCAGTCACCATCACCCATCTCGTATGCCGTCTTCTGCTTGAAAAAAAAAAAGTAAACACAACAATTTCCAAACGACCTAACACGTGCGATAATTGTATTAGAACAGTGACCCACAACTCAGAACCACTCTAGACCACACATCATAACATCCTCATTGTATCCCCATGAGA
+
BABBBFFFFFFFGGGGGGGGGGHGHGHHHHGGHHHHHHHHHGHHHGGGGGHHHHHHHHHHHGGGGHHHHHHHGHHFFHHHHHHHHHHHHHHHGHHFHGG3@GGFEFHHDEGGHGHHFHFHHHHHHHEGCG@//1111110//><.11111>F1...<-.0</</....-....<C0;00;00090//00900/..:../0;0;0/...//0000//999.;B///////////9///////9;/.;B////
@M03495:530:000000000-LYBTV:1:2101:14624:18198 1:N:0:CATCACCC+TGCTATAT
GTCAGCATGTGAGCTTTGGAGTGAAATCTCTTGTCTTAAGGAATAAAGGAAAAAGATTCCGTCGGAGGCTCGGTGCTCTACAGGTTCAACCTTTGTACTCTATTATTGCCTCACATTCCATCTCTTGTGAAAATATATTTGATTGGCTTTTCTGCAGGTTGTTTGCCAGGACCTTTCCAAGACCTCCACTAGAAAACACAATAAACTTTTTGGAAGCTGGACAACTATCTTCATTTTTCAGAAACAGTGAA
+
BBCCCFFFFFFFGGGGGGGGGGHHHHHHHHHHHHHHHHHHHHHHHHHHHHHHHHGGHIHHHHHGGGGEEHHGGEGGHGHHHHHHHHHGHHHHHHHGHHHHHFHHHHHGHHHHHHHHHHHHHHHHHHHGHHGHHGFHHHHHHHHHHFHFHHHEGHGGHGGHHGHHHGFHHHHHGEFHHGFHHHHHHHHHHGHHGGGHHGHEGHGBGGHHHHHGFHEHHHHFAFGGEHHHGGGGGGFFFGFFFG0BFFGGFFF
@M03495:530:000000000-LYBTV:1:2101:13458:18220 1:N:0:CATCACCC+TGCTATAT
GTCAGCATGTGAGCTTTGGAGTGAAATCTCTTGTCTTAAGGAATAAAGGAAAAAGATTCCGTCGGAGGCTCGGTGCTCTACAGGTTCAACCTTTGTACTCTATTATTGCCTCACATTCCATCTCTTGTGAAAATATATTTGATTGGCTTTTCTGCAGGTTGTTTGCCAGGACAGGTCGTGATTGCTGGAGCAGGTATGATATAATTCTAGGATTTGACAGATGAATAATTTACATATATATCTAACTTTGA
+
DCDDDFFFFFFFGGGGGGGGGGHHHHHHHHHHHHHHHHHHHHHHHHHHHHHHHHGGHIIIHHHGGGGGGHHGGGGGHHHHHHHHHHHHHHHHHHHHHHHHHHHHHHHHHHHHHHHHHHGHHHHHHHHHHHHHHGHHHGGHHHHHHHHHHHGHGHDGHHHHHGHHHHHHHHHHHGGHHGGGFHHHHHHGHHGGHHGGFHHHHHHHHHHHHHHFHHHHHGHHBGHG<CGGHGHFHGHHGGGGFGGGFFFGFF0
@M03495:530:000000000-LYBTV:1:2101:24677:18225 1:N:0:CATCACCC+TGCTATAT
GTCAGCATGTGAGCTTTGGATGGTTCTGGTTTATCAACGGCAAAATATAGATCGGAAGAGCACACGTCTGAACTCCAGTCACCATCACCCATCTCGTATGCCGTCTTCTGCTTGAAAAAAAAAAAAATCTTTCTAGCTCTATATAAAAGTAGGATGTACAAATTAATATAACGAAGATAAGTAGATGAATGAACATGTGTGTAACAATCACGTATAGATTACGAGTAGGACTGTGGCAAGTAGAGGTTAAG
+
CCCCCFFFFFFFGGGGGGGGGGGGHHHHHHHHHHHHHHGGGGGHHHHHHHHHHHGGGGHHHHHGHGCGHGHHGHHHHHHHHHHHHHHFHHGHFHHHGGHHHHGFGHGGFHGHHHBGFFGCGGC///<0111@1?111>1>111=1=1>1<1111>1<0000<<000000000<....0000000000<000;00000;00.:09;009000../0:900900.....9000/.00/./0.;0900/9/000
@M03495:530:000000000-LYBTV:1:2101:22347:18250 1:N:0:CATCACCC+TGCTATAT
GTCAGCATGTGAGCTTTGGAATTAGCTGGTTTATCAACGGCAAAATATAGATCGGAAGAGCACACGTCTGAACTCCAGTCACCATCACCCATCTCGTATGCCGGCTTCTGCTTGAAAAAAAAACATAGCCCTGGAGGGCATTTCTGAAGATAACTGCAGTGTGGCCGCGGTGTCCTGAGCCGCTGCCTGTGGGATCTCCATAGTGCGTCCGTCTGACCCTCCCGGCTCGGTCCTCACTCGCCTGCCCTGCC
+
A>>AAFFFFDDFDFGGGGGFGGHF1GHGFFGCGHHHGHEGGEEAGHHHGHHHHHGFFFF0GH0GHGFGFFGBGEFGCGBFGHHEGGFHHFGHFBEEGGEHHFE/>>EGGFEGF1GGGD0/></</11111@0@?00<//??11=11F11111><111<1=/<0C<.@---;;AB0000/9/:--9.99000/../.009000/://;;----;--///-/9------;--;-9///9/9--------;-;-
@M03495:530:000000000-LYBTV:1:2101:27714:18251 1:N:0:CATCACCC+TGCTATAT
GTCAGCATGTGAGCTTTGGAATTAGCTGGTTTATCAACGGCAAAATATAGATCGGAAGAGCACACGTCTGAACTCCAGTCACCATCACCCATCTCGTATGCCGTCTTCTGCTTGAACTAACAACCATACATTATATTTTGCTCTGAACCAGCATTCGGGTTGATATCTGAAGTGTGAGAAGTGGATATTGATGGACTGTATCCCGATCACTGCTGCCTAATCCGCGGGGAATTCTGTATCTATCTTCTCAA
+
BBBBBFDFDDDFBEGBFEFGFGGFHHHFHHHHHH55FFF?EEA2AEGFG5FHBGDGGGEFFAGBGG1F2A5A3BF3FCGFGGD@GB3GEA133@FFFD?34DEGGFE4F44?3F0B343?3B3//?330B4442222BB211111?21/0//01@2>0/<?/011?1?1111<111111<>111>>1<=11=11<0DG00=00/=.--:/0000;0:00/;00..-;--99.9;/B///////;///////
@M03495:530:000000000-LYBTV:1:2101:16096:18282 1:N:0:CATCACCC+TGCTATAT
GTCAGCATGTGAGCTTTGGTTTATCAACGGCAAAATATAGATCGGAAGAGCACACGTCTGAACTCGAGTCACCATCACCCATCTCGTATGCCGTCTTCTGCTTGAAAAAAAAAACAAAAAATAACCACCAGACTAATAGCTGACATCCGTAATTACCACAACCACACAATGAGTATTCATTCCACGCAGTGCTGATCAGCATGATAGTCTCAGTTCTACATGTGCATATACATCGAACCAATACATGTTAG
+
CCCDDFFFFFFFGGGGGGGGGGHHHHHHGGGGGHHHHHHHHHHHGGGGHHHHHHHGHHHGHHHHHGHGHHHHHHHHHHHHGHFHHGGGHHHHGGGHGHHHHHHHHHHEHGGGDC//?0=//0@>>11///00/1111111<1101110.><A.1<11=0....<...<:0011<111111111<0..--.<:11101100:10:1:<1111111<11111111111111111:1.//.-..0000::1:11
@M03495:530:000000000-LYBTV:1:2101:15090:18306 1:N:0:CATCACCC+TGCTATAT
GTCAGCATGTGAGCTTTGGTCCAGCCTGAGTCCCTGGTTTATCAACGGCAAAATATAGATCGGAAGAGCACACGTCTGAACTCCAGTCACCATCACCCATCTCGTATGCCGTCTTCTGCTTGAAAAAAAAAAAAAATCATAACCAAATACGCAGTCAGTGATTATCTGCAGAATATATCTGAGTTACAAGTATATACATAAACCCTGGTGTGGGCATAGATAGACTCCGTTAGTTGATCACACCGCATAGG
+
CCCCCFFFFFFFGGGGGGGGGGHHHGHHGHHHHHHHGHHHHHHHHHGGGGGHHHHHHHHHHHGGGGHGHHHHHGHHHGHHHHHHHHHHHHHHHHHHGHGHFGHHGGHHFFCGFHGHHHHHHHHGFHHG@CB@/<<-0<1111110<.0=0...-.0;000000000<0;:00/:00:0:0900000000000009;0000000/../.:/;9.../:00090000000..0:.:000000/00.---..00
@M03495:530:000000000-LYBTV:1:2101:12281:18370 1:N:0:CATCACCC+TGCTATAT
GTCAGCATGTGAGCTTTGGAGTGAAATCTCTTGTCTTAAGGAATAAAGGAAAAAGATTCCGTCGGAGGCTCGGTGCTCTACAGGTTCAACCTTTGTACTCTATTATTGCCTCACATTCCATCTCTTGTGAAAATATATTTGATTGGCTTTTCTGCAGGTTGTTTGCCAGGACTTTCCAAGACCTCCACTAGAAAACACAATAAACTTTTTGGAAGCTGGACAACTATCTTCATTTTTCAGAAACAGTGAAA
+
DCDEEFFFFFFFGGGGGGGGGGHHHHHHHHHHHHHHHHHHHHHHHHHHHHHHHHGGHHHHHHHGGGGGGHHGGGGGHHHHHHHHHHHHHHHHHHHHGHHHHHHHHHHHHHHHHHHHHHHHHHHHHHHHHFGHHGHHHHHHHHHHHHHHHHFHGHFGHFHHHGHHHHFGHHGGHHHGGGBGHGHGHHHHHHH1GHCGHHGGHHFFHHHHHHGGHGGHHHHHHHHHHFFHFGFGGGGFFGFEFGFGGGBFGF1
@M03495:530:000000000-LYBTV:1:2101:11382:18384 1:N:0:CATCACCC+TGCTATAT
GTCAGCATGTGAGCTTTGGAGGGCAAGAAGTGGTTGTGACTGGTTTATCAACGGCAAAATATAGATCGGAAGAGCACACGTCTGAACTCCAGTCACCATCACCCATCTCGTATGCCGTCTTCTGCTTGAAAAAAAAAAAATCACAGACACATATAGGATGTCAGCATATTATAGTCTCTGCGGTTCGCTCGTCCGTCTGTCGCAAGACCTAGCTGCGTGCAATGTGAGAGTGCGTGAGTCCCATGTACTGC
+
CBCCCFFFFFFFGGGGGGGGGGGGGGGHHHGGHHGGGGHHHHHHHHHHHHHHGGGGGHHHHHHHHHHHGGGGHHHHHHHGHHHGHHHHHHHHHHHHHHHHHHHHGH3GGHGGHHHHGGGHGHHGHHHHGFGHHGGGD<<-0111<11./</001110==001=<011111:11111111<0--.-.--..--..-....<1..-.<//:00<0<00-<.<9110:11110011-9..<11000:/111:11
@M03495:530:000000000-LYBTV:1:2101:6043:18417 1:N:0:CATCACCC+TGCTATAT
GTCAGCATGTGAGCTTTGGAGTGAAATCTCTTGTCTTAAGGAATAAAGGAAAAAGATTCCGTCGGAGGCTCGGTGCTCTACAGGTTCAACCTTTGTACTCTATTATTGCCTCACATTCCATCTCTTGTGAAAATATATTTGATTGGCTTTTCTGCAGGTTGTTTGCCAGGACTTTCCAAGACCTCCACTAGAAAACACAATAAACTTTTTGGAAGCTGGACAACTATCTTCATTTTTCAGAAACAGTGAAC
+
CCCCCFFFFFFFGGGGGGGFGGHHHHHHHHHHHHHHHHHHHHHHHHHHHGHHHHGGHIIHHHHGGGGGGHHGGGGGGHHHHHHHHGHHHHHHHHHHHHHGHGHHHGHHHHHHHHHHHHHGHHGHHHHHHFHHGHHHHHHHHHHHHHHHHHHHGG?BCGHHHGHHHFFHFHHHHHDGHGHHGGHHHFHFHHHHHGHHHFHEFHH0GFHHHHGCFGHGHHHFGHHGGFHHHGGGFFFGGBFGGGGFFGBFGG0
@M03495:530:000000000-LYBTV:1:2101:6007:18423 1:N:0:CATCACCC+TGCTATAT
GTCAGCATGTGAGCTTTGGAGTGAAATCTCTTGTCTTAAGGAATAAAGGAAAAAGATTCCGTCGGAGGCTCGGTGCTCTACAGGTTCAACCTTTGTACTCTATTATTGCCTCACATTCCATCTCTTGTGAAAATATATTTGATTGGCTTTTCTGCAGGTTGTTTGCCAGGACTTTCCAAGACCTCCACTAGAAAACACAATAAACTTTTTGGAAGCTGGACAACTATCTTCATTTTTCAGAAACAGTGAAC
+
CCCCCFFFFFFFGGGGGGGGGGHHHHHHHHHFHHHHHHHHHHHHHHHHGHHHHHGGHIHIHHHGGGGGGHHGGGGGHHHHHHHHHHHHHHHHHHHHHHHHHHHHHHHHHHHHHHHHHHHHHHHHHHHGHHHHGHHHHHHHHFHHHFGHHHHHHHFHHGGHHGGHHHHHHHHHHHHHHHHHHGHHHHHGHHHFHHFHHHHGHHHDFHHHHHCGHHHEHHEHHHHHHHHHGHGFFGGGGGGGGGGGGGGFGG0
@M03495:530:000000000-LYBTV:1:2101:3446:18427 1:N:0:CATCACCC+TGCTATAT
GTCAGCATGTGAGCTTTGGTCCGCCTGGTTTATCAACGGCAAAATATAGATCGGAAGAGCACACGTCTGAACTCCAGTCACCATCACCCATCTCGTATGCCGTCTTCTGCTTGATAAAAACATTCATTAACTACTCTTTTGCCTGCACGAGAATTCTTGTTGAAATTTGAAGTATCAGATGTGTATCTTGATGCCATGAAGTCCGAACCATGCTGACTCCGACCCGATGATGTCGTCCTCTCACGTATCCC
+
AAA?1C1DDBDFB1GBFD11AFEGAEGEGGHFDEHCG?EC/EE0FGFHH2D1///FE0BA10G0EGHG/12FGEHH@2B11@1F1@@F0FC0@1>F/00B1/?>>F221B>BCG1FG1B1/<B11222BD12111B211B111B1001/?//?1?1111?1?11?11<11<11<1<1111111=>=1111<<0000=000=0=0...-;.00/000/0;:.-------.;009;....9;0;//--9/-;/
@M03495:530:000000000-LYBTV:1:2101:5162:18439 1:N:0:CATCACCC+TGCTATAT
GTCAGCATGTGAGCTTTGGAGTGAAATCTCTTGTCTTAAGGAATAAAGGAAAAAGATTCCGTCGGAGGCTCGGTGCTCTACAGGTTCAACCTTTGTACTCTATTATTGCCTCACATTCCATCTCTTGTGAAAATATATTTGATTGGCTTTTCTGCAGGTTGTTTGCCAGGACTTTCCAAGACCTCCACTAGAAAACACAATAAACTTTTTGGAAGCTGGACAACTATCTTCATTTTTCAGAAACAGTGAAC
+
CCCCCFFFFFFFGGGGGGGGGGHHHHHHHHHHHHHHHHHHHHHHHHHHGHHHHHGGHIIHHHHGGGGGGHHGGGGGGHHHHHHHHGGHGHHGHHHHHHHHHHHHHHHHHHHHHHHHHFHHFHHHHHGHHHGG3FHHHHHHHHGHHGCGHHHHGH3GC0FHHGHHHGHHFEGHHHHHGGFBGGGHHHHHHHH1GFGFHGHEHHHHDFHHHHCCHFFHHH/AGFHHGHGHHHFFFGFFGGGGFGFFFGFFFE0
@M03495:530:000000000-LYBTV:1:2101:11267:18452 1:N:0:CATCACCC+TGCTATAT
GTCAGCATGTGAGCTTTGGAGTGAAATCTCTTGTCTTAAGGAATAAAGGAAAAAGATTCCGTCGGAGGCTCGGTGCTCTACAGGTTCAACCTTTGTACTCTATTATTGCCTCACATTCCATCTCTTGTGAAAATATATTTGATTGGCTTTTCTGCAGGTTGTTTGCCAGGACTTTCCAAGACCTCCACTAGAAAACACAATAAACTTTTTGGAAGCTGGACAACTATCTTCATTTTTCAGAAACAGTGAAC
+
CCCCCFFFFFFFGGGGGGGGGGHHHHHHHHHHHHHHHHHHHHHHHHHHHHHHHHGGHIHHHHHGGGGGGHHGGEGGHHHHHHHGHHGHHHHHHHHHHHHHHHHHHHHHHHHHHHHHHHHHHHHHHHHHHFHHHGHHHHFHHFHHHHHHHHHHHHFHHCGHHGHHHHGHFHHHHHHHHHHHHHGHHHHGGHGFHHFHHHGGGGDHHHFHHGGGGHGHGHFHGHHHHHHHHHGGGGGGGGGGFFGFGFCFGF0
@M03495:530:000000000-LYBTV:1:2101:10188:18467 1:N:0:CATCACCC+TGCTATAT
GTCAGCATGTGAGCTTTGGAGTGAAATCTCTTGTCTTAAGGAATAAAGGAAAAAGATTCCGTCGGAGGCTCGGTGCTCTACAGGTTCAACCTTTGTACTCTATTATTGCCTCACATTCCATCTCTTGTGAAAATATATTTGATTGGCTTTTCTGCAGGTTGTTTGCCAGGAGGTCGTGATTGCTGGAGCAGGTATGATATAATTCTAGGATTTGACAGATGAATAATTTACATATATATCTAACTTTGATA
+
CCDDDFFFFFFFGGGGGGGGGGHHHHHHHHHHHHHHHHHHHHHHHHHHGHHHHHGGHHHIHHHGGGGGGHHGGGGGHHHHHHHHHHHHHHHHHHHHHHHHHGHHGHHHHHHHHHHHHHHHHGHHHHHHHFHHHGHHHHHHHGHHHHHHHHHHGHFHHHHHHFHHHGGHFGGGGGHGGGGHHHHHHFHHBGFGCGHG0GFHEDFHHGFFHFHHHHGFFFGHHH<GFCHHHFFFFHFFFEGGGGGGGFFFEG:
@M03495:530:000000000-LYBTV:1:2101:8678:18512 1:N:0:CATCACCC+TGCTATAT
GTCAGCATGTGAGCTTTGGTCCAGCCTGAGTCCCTGGTTTATCAACGGCAAAATATAGATCGGAAGAGCACACGTCTGAACTCCAGTCACCATCACCCATCTCGTATGCCGTCTTCTGCTTGAAAAAAAAAAAAAAACAATAAGTACCACAATCGATCGTCTGCGTTGTAGCACAAGAAGACTATAATTTACAAGACACACTTCAGAATAATTGTTTGTATAAGCAGTTGTTCAATAGTGAATAAGTACTC
+
CBCCCFFFFFFFGGGGGGGGGGHHHGHHHHGHHHHHHHHHHHHHHHGGGGGHHHHHHHHHHHGGGGHHHHHHHGHHHGHHHHHHHHHHHHHHHHHHHHGF3GHEGGHGHHGFGHGHHHHHHHAGHHHGGGCG<<---...0<011=1110..00....-/<<.1-.<-.11110//./</0/<0111<1111110/<///./101111<1111111///11<1101/1111<111::11<11111111111
@M03495:530:000000000-LYBTV:1:2101:9442:18512 1:N:0:CATCACCC+TGCTATAT
GTCAGCATGTGAGCTTTGGAATTAGTAAATTCGTTGACGACAGAAGGAGCAAGATAACGACCACAGGGAGGCTGGTTTATCAACGGCAAAATATAGATCGGAAGAGCACACGTCTGAACTCCAGTCACCATCACCCATCTCGTATGCCGTCTTCTGCTTGAAAAAAAAAAAAAAAAGACAAAATACCAGTGACCTCCACAATCGGCTATGTGAACATGTAAACTGACGTATCTAACATACCGCGCATACCC
+
BBBBBFFFFDFFFGGGGGGGGGHHHFGHFHHHGHHHGHGFGGGHHHHHHHHHHBGHHHGGEFGHHHHGGGGGHHGGGHHHGFHFEGGGGHHHGFHHHFGFGDFGHHGGFHHGFGHFEHHHHHHHHHHHHHHHFFHHG2<@FFFDBFHHG?CHEH=FFGHHGFGB<C-A--;---9A.:9//../:////////://...:;//..9..////////;/////;////.;././9//;/9:/.-9--..//;
@M03495:530:000000000-LYBTV:1:2101:17442:18530 1:N:0:CATCACCC+TGCTATAT
GTCAGCATGTGAGCTTTGGAGTGAAATCTCTTGTCTTAAGGAATAAAGGAAAAAGATTCCGTCGGAGGCTCGGTGCTCTACAGGTTCAACCTTTGTACTCTATTATTGCCTCACATTCCATCTCTTGTGAAAATATATTTGATTGGCTTTTCTGCAGGTTGTTTGCCAGGACTTTCCAAGACCTCCACTAGAAAACACAATAAACTTTTTGGAAGCTGGACAACTATCTTCATTTTTCAGAAACAGTGAAC
+
CCDDCFFFFFFFGGGGGGGGGGHHHHHHHHHHHHHHHHGHHHHHHHHHHHHHHHGGHHHIHHHGGGGGGHHGGGGGHHHGHHHHHHHHHHHHHHHHHGGHHHHHHHHHHHHHHHHHHHHHHHHHHHHHHHGHHHHHHGHHHHHHHHHHGHHHHH3FFHHHHGHHHHFGHGEHHHHHGHDFGFHGHHFHHHGGHEHGHGE<D<D0DHHHHHFGHHFHHHFHHGGGHFHHHHGGFGFGGGGGFBFFGGFGGFB
@M03495:530:000000000-LYBTV:1:2101:9216:18541 1:N:0:CATCACCC+TGCTATAT
GTCAGCATGTGAGCTTTGGAATTAGTAAATTCGTTGACGACAGAAGGAGCAAGATAACGACCACAGGGAGGGTGGTTTATCAACGGCAAAATATAGATCGGAAGAGCACACGTCTGAACTCCAGTCACCATCACCCATCTCGTATGCCGTCTTCTGCTTGAAAAAAAAAAAAATAAAAATGACAACAACAGTATTACACGATGTATACATCAAAGAATCACAATAGAGAGACTTGCTACAAGAGATAATCA
+
CDDDDFFFFFFFGGGGGGGGGGHHHHHHHHHHGHHHHHGGGGGHHHHHHHHHHHHHHHGGGGGHHHHGGGGGEFGGGHHHHHHHGGGGGHHHHHHHHHHHGGGGHHHHHHHGHHHGHHHHHHHHHHHHHHHGHHHHGH1GHHGGHHHHGGGHGF1<FGHHHHHHGGGGCAB--.0<000.000009....:00000000.-.9.00000:00000/.000000000<009.<00<0000000/./000:00
@M03495:530:000000000-LYBTV:1:2101:5714:18544 1:N:0:CATCACCC+TGCTATAT
GTCAGCATGTGAGCTTTGGAGTGAAATCTCTTGTCTTAAGGAATAAAGGAAAAAGATTCCGTCGGAGGCTCGGTGCTCTACAGGTTCAACCTTTGTACTCTATTATTGCCTCACATTCCATCTCTTGTGAAAATATATTTGATTGGCTTTTCTGCAGGTTGTTTGCCAGGACTTTCCAAGACCTCCACTAGAAAACACAATAAACTTTTTGGAAGCTGGACAACTATCTTCATTTTTCAGAAACAGTGAAC
+
BBBCBFFFFFFFGGGGGGGGGGHHHHHHHHHHHHHHHHHHHHHHHHFHHHHHHHGGHHIIHIHGGGGGGHGGGGGGHHHHHHHHHHHFHHHHHHHHHHEHHHGHHHHFHHHHHHHHHHHHHHGHHHHHHFHHHHHHHHHHHHHHHFGHHHHFGHFHEHHHHDHHHGFGFEHHFHFHHGHHGHHHHHGGHFFFHHHFGFEEFHHHGEGHHGGGFHGHHHCFGFHFHHHHHHGGGGFGGGF0FFEGGGGBFG9
@M03495:530:000000000-LYBTV:1:2101:16136:18548 1:N:0:CATCACCC+TGCTATAT
GTCAGCATGTGAGCTTTGGTCCAGCCTGAGTCCCTGGTTTATCAACGGCAAAATATAGATCGGAAGAGCACACGTCTGAACTCCAGTCACCATCACCCATCTCGTATGCCGTCTTCTGCTTGAAAAAAAAAAAAACTAGAATACATAACCATACGTAGCATTTCGTATGACATCTATAATGTAGATTACTACATGTCACCCTGATGTACCTTCATATACCGATACACCGTATCATTTCTGTGAGGTTGTAC
+
CBCCDFFFFFFFGGGGGGGGGGHHHGHHHHHHHHHHHGHHHHHHHHGGGGGHHHHHHHHHHHGGGGHHHHHHHGHHHGHHHHHHHHHHHHHHHHHHHHGFHHHHGGHHHHGGGHGHHGHHHHGGHHGGGDG?/<>.1=1<1=111111100<0/<00.<11111/<///11<<011111:11111111011101111110:<//1111111<0<:1<<11..9--10/<:<..1:111111111.///.11
@M03495:530:000000000-LYBTV:1:2101:11624:18550 1:N:0:CATCACCC+TGCTATAT
GTCAGCATGTGAGCTTTGGAATTAGTAAATTCGTTGACGACAGAAGGAGCAAGATAACGACCACAGGGAGGGTGGTTTATCAACGGCAAAATATAGATCGGAAGAGCACACGTCTGAACTCCAGTCACCATCACCCATCTCGTATGCCGTCTTCTGCTTGAAAAAAAAAAAAAACATCAAACGAAAACGCAACAGACAGAACAGTGCATAGTTCAATCCATACAGGAGGCACAGTTCATGGTGGTGTCATA
+
BCCCCFFFFFFFGGGGGGGGGGHHHHHHHHHHGHHHHHGGGGGHHHHHGHHHHHHHHHGGGGGHHHHGGGGGEFGFFHHGHGHHGGGGGHHHHHHHHHHHGGGGHHHHHHHGHHHGHHHHHHHHHGHHHHHHHHHGE??GGHFGHHHHGGGHFH1=GHHGHHHHHGEFG-----.9000000....-/9-9<-.//.</:0///1:11110111111</011/01/:.....//<11111011....0111
@M03495:530:000000000-LYBTV:1:2101:2960:18568 1:N:0:CATCACCC+TGCTATAT
GTCAGCATGTGAGCTTTGGAGTGAAATCTCTTGTCTTAAGGAATAAAGGAAAAAGATTCCGTCGGAGGCTCGGTGCTCTACAGGTTCAACCTTTGTACTCTATTATTGCCTCACATTCCATCTCTTGTGAAAATATATTTGATTGGCTTTTCTGCAGGTTGTTTGCCAGGACAGGTCGTGATTGCTGGAGCAGGTATGATATAATTCTAGGATTTGACAGATGACTAATTTACATATATATCTAACTTTGA
+
ABBBBFFFFFFFGGGGGGGGGGHHHGHHGGHGHHGFHHGHHHHHHHHHFHFGHHGGHHHHEGHGGGGGGHEFFAEGHHHHHGGFHHHGFHAFGHHFFGHHHHHHHHHDGGHHFFGFHGHHFHHHHHHHHHGGFHHHHHHHHGHHHHHHHHFFGGBFHGFHFB/GFHGHHHEFFGFGFDDCGHGHHHFHHFBHHA.=D<0DGHGGDDGHHHE0;C0CCHHH/GF;0<G0;CHHHGHGGGGFGGGEFFB0FB0
@M03495:530:000000000-LYBTV:1:2101:11436:18598 1:N:0:CATCACCC+TGCTATAT
GTCAGCATGTGAGCTTTGGAATTAGTAAATTCGTTGACTGGTTTATCAACGGCAAAATATAGATCGGAAGAGCACACGTCTGAACTCCAGTCACCATCACCCATCTCGTATGCCGTCTTCTGCTTGAAAAAAAAAAAAAACAAACGCCACATCTACGGTCACAACATGACGACATCACTGAAGTAGTAGCCGAACTCACCATACGCTCAACAACATTGTGTTACAGACCATATGAGATAGAGTATTCTAGG
+
CCCDEFFFFFFFGGGGGGGGGGHHHHHHHHHHGGHHHHHHHHHHHHHHHHGGGGGHHHHHHHHHHHGGGGHHHHHHHGHHHGHHHHHHHHHHHHHHHHHHHHGHHHHHGGHGGHGGGHGHHHHHHHHGHHHGFGGC/<<-...0..--..<0<111..<:.010.<<000..-<.000110001111:11<.---.:<0.0:0/.....0:0.../11:1//1<101../00<1:1111<1111<1:111:
@M03495:530:000000000-LYBTV:1:2101:15295:18618 1:N:0:CATCACCC+TGCTATAT
GTCAGCATGTGAGCTTTGGAATTAGTAAATTCGTTGACGACAGAAGGAGCAAATAACGACCACAGGGAGGGTGGTTTATCAACGGCAAAATATAGATCGGAAGAGCACACGTCTGAACTCCAGTCACCATCACCCATCTCGTATGCCGTCTTCTGCTTGAAAAAAAAAAAAAATACACATTCAACTGGACAGATCAATCAGAAGCCGACACCAACACGTACAGCGAGCTTGAGAACAGCATTCGTGTAGGA
+
DDDDDFFFFFFFGGGGGGGGGGHHHHHHHHHHGHHHHHGGGGGHHHHHHHHHHHHHHGGGGGHHHHGFGGGEFGEGHHHHHHHGGGGGHHHHHGHHHHHGGGGHHHHHHHGHHHGHHHHGHHHHHHHHHHHHHHHGHFHHHGGHHHHGDCHGGHDGHHHGHHBGGG-@E-<9-.<00000000<00///.0./000000<0<00<:-<---.<....../9.00-9--.0/.<.00//</0000/9./000
@M03495:530:000000000-LYBTV:1:2101:16802:18643 1:N:0:CATCACCC+TGCTATAT
GTCAGCATGTGAGCTTTGGAGTGAAATCTCTTGTCTTAAGGAATAAAGGAAAAAGATTCCGTCGGAGGCTCGGTGCTCTACAGGTTCAACCTTTGTACTCTATTATTGCCTCACATTCCATCTCTTGTGAAAATATATTTGATTGGCTTTTCTGCAGGTTGTTTGCCAGGACAGGTCGTGATTGCTGGAGCAGGTATGATATAATTCTAGGATTTGACAGATGAATAATTTACATATATATCTAACTTTGA
+
CCCDCFFFFFFFGGGGGGGGGGHHHHHHHHHHHHHHHHHHHHHHHHHHHHHHHHGGHHHHHGHGGGGGGHHGGGGGHHHHHHHHHHHHGHHHHHHHHHHGHHHHHHHHHHHHGHHHHHHHHHHHHHHHHHHHHHHHHHHHHHHHHHGHHHHHHHGHGHHHGEHHHHFHHHHGHGGHHGGGHGHHGHHHHHHGHHGHHHHHHHHGHHGHHHHHHHHHFFHHHGHG<<GCHHHGFFHHGGGGGGGGGGGGGG1
@M03495:530:000000000-LYBTV:1:2101:8055:18650 1:N:0:CATCACCC+TGCTATAT
GTCAGCATGTGAGCTTTGGAGTGAAATCTCTTGTCTTAAGGAATAAAGGAAAAAGATTCCGTCGGAGGCTCGGTGCTCTACAGGTTCAACCTTTGTACTCTATTATTGCCTCACATTCCATCTCTTGTGAAAATATATTTGATTGGCTTTTCTGCAGGTTGTTTGCCAGGATTCCAAGACCTCCACTAGAAAACACAATAAACTTTTTGGAAGCTGGACAACTATCTTCATTTTTCAGAAACAGTGAACAA
+
CDDDCFFFFFFFGGGGGGGGGGHHHHHHHHHHHHHHHHHHHHHHHHHHHHHHHHGGHHIIHHHGGGGGGHHGGGGGHHHHHHHHHHHHHHHHHHHHHHHHHHHHHHHHHHHHHHHHHHHHHHHHHHHHHFHHHGHHHHHHHHHHHGGHGHHHHHBFFGGHHGHHHHHHFHEHHHHGFHFGHFHHHHHHHFFHHHHFG.DGG0<DGFHHGGHHHHGHHHHHHGHFGGHG0CGFGGFGFEGG:BBFBFGFGGF
@M03495:530:000000000-LYBTV:1:2101:12522:18687 1:N:0:CATCACCC+TGCTATAT
GTCAGCATGTGAGCTTTGGAATTAGTAAATTCGTTGACGACAGAAGGAGCAAGATAACGACCACAGGGAGGGTGGTTTATCAACGGCAAAATATAGATCGGAAGAGCACACGTCTGAACTCCAGTCACCATCACCCATCTCGTATGCCGTCTTCTGCTTGAAAAAAAAAAAAAAACTCTAACACTCAAAGCTAATCCACTGTCTAGAACAGATAGCCAAGCTCGCATCACAATCATGTACCTAACTGTACA
+
DDDDDFFFFFFFGGGGGGGGGGHHHHHHHHHHGHHHHHGGGGGHHHHGHHHHHHHHHHGGGGGHHHHGGGGGEFGGGHHHHHHHGGGGGHHHHHHHHHHHGGGGHHHHHHHGHHHGHHHHHHHHHHHHHHHHHHHHGFGFHHFGHHHHGGGEFHFGHHHHFHHHHGGGGC--<--9000<0<000//000/<00000<:0000<00:<0/:/000000/..00.--.-0000<B0000000000/000000
@M03495:530:000000000-LYBTV:1:2101:3081:18690 1:N:0:CATCACCC+TGCTATAT
GTCAGCATGTGAGCTTTGGAATTAGTAAATTCGTTGACGACAGAAGGAGCAAGATAACGACCACAGGGAGGGTGGTTTATCAACGGCAAAATATAGATCGGAAGAGCACACGTCTGAACTCCAGTCACCATCACCCATCTCGTATGCCGTCTTCTGCTTGAAAAAAAAAACATAACAATACTCACTTTGGCCAAATCAACGTAGGGTGCAGACACATACGTGTATGTTACTACGATAGTACTGACAATCAT
+
DDDDDFFFFFFFGGGGGGGGGGHHHHHHHHHHGHHHHHGEGGGHHHGHFHHHHHHHHHGGGGGHHHHGGGGG?FGGFHHHHHGHGGGGGHHHHHHHHHHHGGGGHHHHHHHGHGHGHHHHGHHHHGHHHHHHHHFHGG0FGHGGHFHHGGCFEG1=FHHHGHGGHGGAE-..;00900:0000000000/000./0900/....../..000.://000.0///000000000.....00000900;0000
@M03495:530:000000000-LYBTV:1:2101:9001:18701 1:N:0:CATCACCC+TGCTATAT
GTCAGCATGTGAGCTTTGGTCCAGCCTGAGTCCTGGTTTATCAACGGCAAAATATAGATCGGAAGAGCACACGTCTGAACTCCAGTCACCATCACCCATCTCGTATGCCGTCTTCTGCTTGAAAAAAAAAAACACAACATACTCTTAACTCACTTATATATCACACTATCAGAAATATTAAACTAATGCAGAATGTGATTCTTCATATCACAAGTGTATGATCGATCTTGTACTTACTTACTTCGACTCGT
+
CCCDDFFFFFFFGGGGGGGGGGHHHGHHGHHHHHHHHHHHHHHHHGGGGGHHHHHHHHHHHGGGGHHHHHHHGHHHGHHHHHHHHHHHHHHHHHHHHGFEHHHGGHHHHGFGHGHHHHHHFHHFHHGGGG?A//0=///111111111>=11111111=0=00000//=00=000=00000000:0000:00/00<00:0000000:000000.00000<00<.A...<000000000000000....<..
@M03495:530:000000000-LYBTV:1:2101:9839:18717 1:N:0:CATCACCC+TGCTATAT
GTCAGCATGTGAGCTTTGGAGTGAAATCTCTTGTCTTAAGGAATAAAGGAAAAAGATTCCGTCGGAGGCTCGGTGCTCTACAGGTTCAACCTTTGTACTCTATTATTGCCTCACATTCCATCTCTTGTGAAAATATATTTGATTGGCTTTTCTGCAGGTTGTTTGCCAGGACTTTCCAAGACCTCCACTAGAAAACACAATAAACTTTTTGGAAGCTGGACAACTATCTTCATTTTTCAGAAACAGTGAAC
+
CCCDCFFFFFFFGGGGGGGGGGHHHHHHHHHHHHHHHHHHHHHHHHHHHHHHHHGGHIHHHHHGGGGGGHHGGGGGHHHHHHHHHHHHHHHHHHHHHHHHHHHHFHHHHHHHHGHHHHHHHHGHHHHHHFHHFGHHHHHHHHHHGGHHFHHFGHBHHHHFHEHHHHHHFGHHHHGHHHHHHHHHHHGGHHHHHHFHGHHFFHH0FHHFHHGGHFHHHH<CGFGHHFHHHHGGGGGGGGGG0B0CGFFGBB0
@M03495:530:000000000-LYBTV:1:2101:11965:18756 1:N:0:CATCACCC+TGCTATAT
GTCAGCATGTGAGCTTTGGAGTGAAATCTCTTGTCTTAAGGAATAAAGGAAAAAGATTCCGTCGGAGGCTCGGTGCTCTACAGGTTCAACCTTTGTACTCTATTACTGCCTCACATTCCATCTCTTGTGAAAATATATTTGATTGGCTTTTCTGCAGGTTGTTTGCCAGGACTTTCCAAGACCTCCACTAGAAAACACAATAAACTTTTTGGAAGCTGGACAACTATCTTCATTTTTCAGAAACAGTGAAC
+
CCCCCFFFFFFFGGGGGGGGGGHHHHHHHHHHHHHHHHHHHHHHHHHHHHHHHHGGHHHHHHHGGGGEGHHGGEFGHHHHHHHHHHHHHHHHHHHHHHHHHHHHHHGHHHHHHHHHHHHHHHHHHHHHHHFHHHHHHHHHHBHHHFGHHHFGHHDHBHHHHFHGHHHHHGHHHHHHHGHEFHHHHGHHHHHFHHFHHHHGGDGHHHHHHHGGH0CEHHHGHFHHHFCGHGFFFGFGGGGGFGFGGF09FG0
@M03495:530:000000000-LYBTV:1:2101:16559:18757 1:N:0:CATCACCC+TGCTATAT
GTCAGCATGTGAGCTTTGGAATTAGCTGGTTTATCAACGGCAAAATATAGATCGGAAGAGCACACGTCTGAACTCCAGTCACCATCACCCATATCGTATGCCGTCTTCTGCTTGAAAAAAAACCAGTCACAGTTATATCTCTCGTATACATTCTTCTGTCTAGAACGATAAGCAACACGTGACAATAATGAATATTGCAGTACTGTGTTCACTCCTCTCGTGACCATATCTAATATCCATCATCAACCGTG
+
AAABBFFFFFFFGFGGGGGFGFGHFHHHHEGGFGHHHHGGGGGHHHGHHHGHHHGGEEHFBGFHHGBFFFHHFFHHHFEFFHHFHHHHHHEC34B?BC3FGFGEEGGFDFHHFH0?3?GG??//?/3?BF322@22@22222<<//01?111<@1?1111111?<1.<.<.111<...<<..<0=00<000000;0:000000000;</00000/0/0/.../;0/00000000000000000000/.-..
@M03495:530:000000000-LYBTV:1:2101:5153:18784 1:N:0:CATCACCC+TGCTATAT
GTCAGCATGTGAGCTTTGGAGTGAAATCTCTTGTCTTAAGGAATAAAGGAAAAAGATTCCGTCGGAGGCTCGGTGCTCTACAGGTTCAACCTTTGTACTCTATTATTGCCTCACATTCCATCTCTTGTGAAAATATATTTGATTGGCTTTTCTGCAGGTTGTTTGCCAGGACTTTCCAAGACCTCCACTAGAAAACACAATAAACTTTTTGGAAGCTGGACAACTATCTTCATTTTTCAGAAACAGTGAAC
+
BBBBBFFFFFBFFGGGGCGGGGHHHHHHHHHHHHHHHHGHHHHGHHHGHHHHHHGGHHHHHHHGGGGGEHHGGFGGHHHHHHEHHHHFHHHHHHHHHHHHHHHHHGHHGHHHHHHGHHHHHHHHHHGHHBFGBFHHHGGHHBHHGGCHHFHHGH3DCAFGHDGGFFBDBCFGHHHHHBGFFFHGGHHGHHE11G>>GAEEG=GDDGHHHGGCFFFGHH/:CCFEHHHHHHGGGFBFBFB0BF/:/FFFGG0
@M03495:530:000000000-LYBTV:1:2101:2401:18784 1:N:0:CATCACCC+TGCTATAT
GTCAGCATGTGAGCTTTGGAGTGAAATCTCTTGTCTTAAGGAATAAAGGAAAAAGATTCCGTCGGAGGCTCGGTGCTCTACAGGTTCAACCTTTGTACTCTATTATTGCCTCACATTCCATCTCTTGTGAAAATATATTTGATTGGCTTTTCTGCAGGTTGTTTGCCAGGACTTTCCAAGACCTCCACTAGAAAACACAATAAACTTTTTGGAAGCTGGACAACTATCTTCATTTTTCAGAAACAGTGAAC
+
BBBBBCFFFFFFGGGGGGGGGGHHHHHGHHHHHHHHHHGHHGHHHHHHHHHHHHGGHGHHHHHGGGGGGHHGG?EEHGHHHHHHHHHHHHHHHHHFHHHHHHHHHHHHHHHHHHHGFGHHHHHGHHHHHHHGFHHHHHHHE4GHHGFFHFF?FHDHHHHHFDGHHH2GGFHEHHHHHGFHFGCGHHFHHHGEHHHFFHHCGFDDGFHHHHGGFFFHFHCAGFHHHGGHHHEGF0;FGGFFBBFFGGBF990
@M03495:530:000000000-LYBTV:1:2101:4286:18790 1:N:0:CATCACCC+TGCTATAT
GTCAGCATGTGAGCTTTGGTCCAGCCTGAGTCCCTGGTTTATCAACGGCAAAATATAGATCGGAAGAGCACACGTCTGAACTCCAGTCACCATCACCCATCTCGTATGCCGTCTTCTGCTTGAAAAAAAAAAAAAAGAAAAAACACACACAGATTGCACATGAGCAGTGCACATAACAGTTTCAGATATAAGTGCTCTTAACATTCTATGACTATATTGATCAGGTATAATACTATCAATGTATAGATGTA
+
CCCCAFFFFFFFGGGGGGGGGGHHHGHHHHHHHHHHHHHHHHHHHHGGGGGHHHHHHHHHHHGGGGHHHHHHHGHHHGHHHHHHGHHHHHHHHHHHHHGBBHHHGGHEHHGGGHGHHHGHHHGFFHHGCCGD/>->..000.-.<....;../0000000;00000/;/000000;/900000090;000000;00000990;00;0900///////9//9/://;/://:/9;/////////////;///
@M03495:530:000000000-LYBTV:1:2101:6132:18794 1:N:0:CATCACCC+TGCTATAT
GTCAGCATGTGAGCTTTGGAGTGAAATCTCTTGTCTTAAGGAATAAAGGAAAAAGATTCCGTCGGAGGCTCGGTGCTCTACAGGTTCAACCTTTGTACTCTATTATTGCCTCACATTCCATCTCTTGTGAAAATATATTTGATTGGCTTTTCTGCAGGTTGTTTGCCAGGACTTTCCAAGACCTCCACTAGAAAACACAATAAACTTTTTGGAAGCTGGACAACTATCTTCATTTTTCAGAAACAGTGAAC
+
CCCDCFFFFFFFGGGGGGGGGGHHHHHHHHHHHHHHHHHHHHHHHHHHHHHHHHGGGHHHHHHGGGGGGHHGGGGGHHHHHHHGHHHHHHHGGHHHHHHHHHHHHHHHHHHHHHHHHHHGHHHHHHHHHHGHGHHHHHGHGFHHGHFHHHGFGHGGHFFHHFHHHHHHFHEHHHHHHFGHHGFHHGFFHGHGHHFGHGEEG=FGFFHFHGGGHHHHGGHHFFFEHHHGHHGGFFGGGGGGG0:C//;;F:0
@M03495:530:000000000-LYBTV:1:2101:6175:18795 1:N:0:CATCACCC+TGCTATAT
GTCAGCATGTGAGCTTTGGAGTGAAATCTCTTGTCTTAAGGAATAAAGGAAAAAGATTCCGTCGGAGGCTCGGTGCTCTACAGGTTCAACCTTTGTACTCTATTATTGCCTCACATTCCATCTCTTGTGAAAATATATTTGATTGGCTTTTCTGCAGGTTGTTTGCCAGGACTTTCCAAGACCTCCACTAGAAAACACAATAAACTTTTTGGAAGCTGGACAACTATCTTCATTTTTCAGAAACAGTGAAC
+
CCCBBFFFFFFFGGGGGGGGGGHHGHHHHHHHHGHHHHHHGGHHHHHHGHHHHHGGHHHHHFGGGGG?GHHGGEFCGHHHHHHGGGF@FHHHHHFHHHHHHHHHHHHHHDGFHHHHHHHHHHHGFHFFHFGHFFHGHHHHHHHHHCGHHHGHHH3FGCFGHDHGHH2@CGFHHHBDHGGFGFCHHHGHHGHFG1BGGGA<G0<GDGHHHHGGHHHGHHH.GBGGHBGFHFGFFFBBFGGGF0/CGG0B0F0
@M03495:530:000000000-LYBTV:1:2101:2565:18869 1:N:0:CATCACCC+TGCTATAT
GTCAGCATGTGAGCTTTGGTCCAGCCTGAGTCCCTGGTTTATCAACGGCAAAATATAGATCGGAAGAGCACACGTCTGAACTCCAGTCACCATCACCCATCTCGTATGCCGTCTTCTGCTTGAAAAAAAAAAAAACAACACTCGCACGTTTTCTGTATTAACGTAGTCCCCTACATTTTCTCTATCGTATCCATCGTTAGTATATTGTCAAGTACTTTTTAGCCACTAATGTGTCTCAGCTACCAGTAACA
+
CCCCCFFFFFFFGGGGGGGGGGHHHGHHHHGHHHHHHGHHHHHHHHGGGGGHHGHHHHHHHHGGGGHHHHHHHGHHHGHHHHHHHHHHGHHHHHHHHHGC3GGHGGHHHHGGGHGHHBHHHGHGHHHGGGCB//<.<.>..10.----../.0<00;00000./:.:0;0./..000000000000././.0000.....;000000000000000000:.:000/0/000:000;0000;00/0000000
@M03495:530:000000000-LYBTV:1:2101:9250:18873 1:N:0:CATCACCC+TGCTATAT
GTCAGCATGTGAGCTTTGGAGTGAAATCTCTTGTCTTAAGGAATAAAGGAAAAAGATTCCGTCGGAGGCTCGGTGCTCTACAGGTTCAACCTTTGTACTCTATTATTGCCTCACATTCCATCTCTTGTGAAAATATATTTGATTGGCTTTTCTGCAGGTTGTTTGCCAGGACTTTCCAAGACCTCCACTAGAAAACACAATAAACTTTTTGGAAGCTGGACAACTATCTTCATTTTTCAGAAACAGTGAAC
+
CCCCDFFFFFFFGGGGGGGGGGHHHHHHHHHHHHHHHHHHHHHHHHHHHHHHHHGGHHHHHHHGGGGGGHHGGGGGHHHHHHGHHHHHHHHHHHHHGHGHHHHHHHHHHHHHHHHHHHHGHHHHHHHHHHHHHHHHHHHHHEHHHCGHHHHHGHFHFHFHHGHHHHHHGHGHHHGHHHGHHFGHHHHHHHGHHGHHHFFEGGDDHHHGHHCGEHGHFHGFHHGGHHHHHHGGFGGGFGGFFBFFFGFGGG0
@M03495:530:000000000-LYBTV:1:2101:15583:18881 1:N:0:CATCACCC+TGCTATAT
GTCAGCATGTGAGCTTTGGAGTGAAATCTCTTGTCTTAAGGAATAAAGGAAAAAGATTCCGTCGGAGGCTCGGTGCTCTACAGGTTCAACCTTTGTACTCTATTATTGCCTCACATTCCATCTCTTGTGAAAATATATTTGATTGGCTTTTCTGCAGGTTGTTTGCCAGGACTTTCCAAGACCTCCACTAGAAAACACAATAAACTTTTTGGAAGCTGGACAACTATCTTCATTTTTCAGAAACAGTGAAC
+
CBCCDFFFFFFFGGGGGGGGGGHHHHHHHHHHHHHHHHHHHHHHHHHHHHHHHHGGHIHHHHHGGGGGGHHGGFGGHHHHHHHHHHHHHHHHHHHHHHGHHHGHHHHHHHHHHHHHHHHHHHHHHHHHHGHHFGHGHHHHFFHHHHHHHHHHGHFGHHHHHGHHHHGHGHHHHHEHGHGHFHFHHEHFFHHHHHHHGHGEGDDGHHHHHHCGHHGHHHFHHHHHH0GHHHGFGGGGGGGEFGFGFFCFGG0
@M03495:530:000000000-LYBTV:1:2101:20465:18891 1:N:0:CATCACCC+TGCTATAT
GTCAGCATGTGAGCTTTGGAGTGAAATCTCTTGTCTTAAGGAATAAAGGAAAAAGATTCCGTCGGAGGCTCGGTGCTCTACAGGTTCAACCTTTGTACTCTATTATTGCCTCACATTCCATCTCTTGTGAAAATATATTTGATTGGCTTTTCTGCAGGTTGTTTGCCAGGACTTTCCAAGACCTCCACTAGAAAACACAATAAACTTTTTGGAAGCTGGACAACTATCTTCATTTTTCAGAAACAGTGAAC
+
CABCCFFFFFFFGGGGGGGGGGHHHHHHHHHHHGHHHHHHHHHHHHHHHHHHGHGGHHHHHHHGGGGGGHHGGGGGGHHHHHHHFGGHHHHHHHHHHHHHHGHHGHHHHHHHFHHHHHHFHHHHHHHGHHHHHHHHHGFHHHHHHAGFHGHDGH3FGHHHHGHHCFFGHGHHHHGHHF<FFFFGHEFHFHHHGH0GGHGCGHGFHHHFGHGGFHFEHHHEHHHHHGEHHHGFF0CFBCBFGGBBFB00;00
@M03495:530:000000000-LYBTV:1:2101:18190:18892 1:N:0:CATCACCC+TGCTATAT
GTCAGCATGTGAGCTTTGGAGTGAAATCTCTTGTCTTAAGGAATAAAGGAAAAAGATTCCGTCGGAGGCTCGGTGCTCTACAGGTTCAACCTTTGTACTCTATTATTGCCTCACATTCCATCTCTTGTGAAAATATATTTGATTGGCTTTTCTGCAGGTTGTTTGCCAGGACTTTCCAAGACCTCCACTAGAAAACACATTAAACTTTTTGGAAGCTGGACAACTATCTTCATTTTTCAGAAACAGTGAAC
+
CCCCCFFFFFFFGGGGGGGGGGHHHHHHHHHHHHHHHHHHHGHHHHHHHHHHHHGGHIIIHHHGGGGGGHHGGGGGHHHHHHGHHHHHHHHHHHHHHHHHHHHHHHHHGHHHHHHHHHHHHHHHHHHHHHFHFGHHHHHHHHHHHGFFHHHHGHDGBCGHHGHGHHGHHGEHHHHHHFGHFGHHHGHHHHHEHHHHEHEHHGGGDGHHHHGGEGHHHHHAHFGHHHHHHHHGFFFFFGGGFGGGFE;FGF0
@M03495:530:000000000-LYBTV:1:2101:16347:18899 1:N:0:CATCACCC+TGCTATAT
GTCAGCATGTGAGCTTTGGAGTGAAATCTCTTGTCTTAAGGAATAAAGGAAAAAGATTCCGTCGGAGGCTCGGTGCTCTACAGGTTCAACCTTTGTACTCTATTATTGCCTCACATTCCATCTCTTGTGAAAATATATTTGATTGGCTTTTCTGCAGGTTGTTTGCCAGGACTTTCCAAGACCTCCACTAGAAAACACAATAAACTTTTTGGAAGCTGGACAACTATCTTCATTTTTCAGAAACAGTGAAC
+
CCCDCFFFFFFFGGGGGGGGGGHHHHHHHHHHHHHHHHHHHHHHHHHHHHHHHHGGHHHIGHHGGGGGGHHGGEGGHHHHHHHHHHHHHHHHHHHHHHHHHHHHHHHHHGHHHHHHHHHHHHHHHHHHHFFHHHHHHHHHHGHHHHGHHHHHHHDFFHHHHGHHHHGHGHHHHHHHHHHHEHHGHHHHHHHHFHGHGHGFGHFHHHHHHHGGHHHHHHCFGHFEFGHHHHGGGGFGGGGGGGFGGFFFGG0
@M03495:530:000000000-LYBTV:1:2101:6887:18899 1:N:0:CATCACCC+TGCTATAT
GTCAGCATGTGAGCTTTGGAGTGAAATCTCTTGTCTTAAGGAATAAAGGAAAAAGATTCCGTCGGAGGCTCGGTGCTCTACAGGTTCAACCTTTGTACTCTATTATTGCCTCACATTCCATCTCTTGTGAAAATATATTTGATTGGCTTTTCTGCAGGTTGTTTGCCAGGACAGGTCGTGATTGCTGGAGCAGGTATGATATAATTCTAGGATTTGACAGATGAATAATTTACATATATATCTAACTTTGA
+
CBCCCFFFFFFFGGGGGGGGGGHHHHHHHHHHHHHHHHHHHHHHHHHHHHHHHHGGHHHIHHHGGCGGGHHGGGGGGHHHHHHHHHHGHHHHHHHHHHHHHHHHHHHHHHHHGHHHHHHHHHHHHHHHHHHGFGHHHHHHHHHHHHGHHHGHGHFHFGHHFGHHGGGHHHEHHGGHHCADHHHHGHHFHFFHFECGFHHHHHEHHFHFHFEFHHFGHGGEHHHG<=CFHHHFHHHHGGGGGHGGFGGFGG0
@M03495:530:000000000-LYBTV:1:2101:26880:18919 1:N:0:CATCACCC+TGCTATAT
GTCAGCATGTGAGCTTTGGAGTGAAATCTCTTGTCTTAAGGAATAAAGGAAAAAGATTCCGTCGGAGGCTCGGTGCTCTACAGGTTCAACCTTTGTACTCTATTATTGCCTCACATTCCATCTCTTGTGAAAATATATTTGATTGGCTTTTCTGCAGGTTGTTTGCCAGGACTTTCCAAGACCTCCACTAGAAAACACAATAAACTTTTTGGAAGCTGGACAACTATCTTCATTTTTCAGAAACAGTGAAC
+
BCCCCFFFFFFFGGGGGGFFGGHHHHHHHHHHHHHHHHHHHHHHHHHHHHHHHHGGHHHHHHHGGGGGGGHGGGGGFHGFHHHHHHHHHHHHHHHGHHHGHHHHHHHHHHHHHHHHHHHGGHHHHHHHHHHGGFHHGHHHHHHHHGHHGFHHDFBFCGFHFDHHGHDGBGEEHHHFGF<FGFHHHHHGFFHFHHCGECEEDGGGGFHHHHGGH0/GFGFHHHHHHHHHHGFGFFB0CGGEFBB//CGFFG0
@M03495:530:000000000-LYBTV:1:2101:11435:18937 1:N:0:CATCACCC+TGCTATAT
GTCAGCATGTGAGCTTTGGAGTGAAATCTCTTGTCTTAAGGAATAAAGGAAAAAGATTCCGTCGGAGGCTCGGTGCTCTACAGGTTCAACCTTTGTACTCTATTATTGCCTCACATTCCATCTCTTGTGAAAATATATTTGATTGGCTTTTCTGCAGGTTGTTTGCCAGGACTTTCCAAGACCTCCACTAGAAAACACAATAAACTTTTTGGAAGCTGGACAACTATCTTCATTTTTCAGAAACAGTGAAC
+
CBCCBFFFFFFFGGGGGGGGGGHHHHHHHHHHHHHHHHHHHHHHHHHHHHHHHHGGHHHHHHHGGGGGGHHGGGGGHHHHHHGHHHHHHHHHHHHFHFHHHHHHGHHGGHHHHHHHHHHHHHHHHHHHHHFHGHHHHHHHHHHHHHHHHHGHHH3GGHHHHEHHHHGHGHHHHHHHHHHHHHHHGHHGHHH1GHFHEHHGGG<<GFHHGGGGEH/GHHBAHHHFHGFHHHGFFGGGGGGGFFFGGG0F0B0
@M03495:530:000000000-LYBTV:1:2101:21128:18952 1:N:0:CATCACCC+TGCTATAT
GTCAGCATGTGAGCTTTGGAGTGAAATCTCTTGTCTTAAGGAATAAAGGAAAAAGATTCCGTCGGAGGCTCGGTGCTCTACAGGTTCAACCTTTGTACTCTATTATTGCCTCACATTCCATCTCTTGTGAAAATATATTTGATTGGCTTTTCTGCAGGTTGTTTGCCAGGATTCCAAGACCTCCACTAGAAAACACAATAAACTTTTTGGAAGCTGGACAACTATCTTCATTTTTCAGAAACAGTGAACAA
+
CCCCCFFFFFFFGGGGGGGGGGHHHHHHHHHHHHHHHHGHHHHHHHHHHHHHHHGGHHHIHHHGGGGGGHHGGFGGHHHHHHHGHHHHHHHHHHHHHHHHHHHHHHHHHHHHHHHHGHHFHHHHHHHHHHHHHHHHHHHHHHHHHHHHHHHHHHGFFFGHGGHHHHHHGHHGHHHHGGFHHHHHHHHHHHGGHHHHGGBHHHHHHHHHGCGFFEHFCGHHFCFCGHHHGGGFGGFFGGBF9FGGGGGEGGG
@M03495:530:000000000-LYBTV:1:2101:15835:18957 1:N:0:CATCACCC+TGCTATAT
GTCAGCATGTGAGCTTTGGACTCCTGACTGGTTTATCAACGGCAAAATATAGATCGGAAGAGCACACGTCTGAACTCCAGTCACCATCACCCATCTCGTATGCCGTCTTCTGCTTGAAAAAAAAAAAACAGAAACAAACTTCGATCATATAAGATAATGTAGATAATAGACACACTTGCTTTGTATGCTGTTGACGGACCTCTTGATACTGTGAACTCTACGCTTGCGATAGCAATGACACACGTCTCGTT
+
DDEEEFFFFFFFGGGGGGGGGGHHHHHHHHHHHHHHHHHHGGGGGHHHHHHHHHHHGGGGHHHHHHHGHHHGHHHHHHHHHHHHHHHHHHHHGHCHHHGGHHHHGGGHGHHGHHHHHGHHHGGGGF//?/011111/?.11=..1<.111=<11111=111=11111=11<<//./1<111101111:<11::10.-.-</<010111111<1110:1:1:.<....<-...111<<1000/.9..://..
@M03495:530:000000000-LYBTV:1:2101:16744:18972 1:N:0:CATCACCC+TGCTATAT
GTCAGCATGTGAGCTTTGGAGTGAAATCTCTTGTCTTAAGGAATAAAGGAAAAAGATTCCGTCGGAGGCTCGGTGCTCTACAGGTTCAACCTTTGTACTCTATTATTGCCTCACATTCCATCTCTTGTGAAAATATATTTGATTGGCTTTTCTGCAGGTTGTTTGCCAGGGGACGCCATCGGCCTCACTCATGAGCAGATTGCTCCAGCCATTGATTGCTGGAGCAGGTATGATATAATTCTAGGATTTGA
+
CCCCCFFFFFFFGGGGGGGGGGHGHHHHHHHHHHHHHHHHHHHHHHHHHHHHHHGGHHHHHFHGGGGGGHHGGGGGHHHHHHHHHHHHHHHHHHHHHHHHHHHHHHHHHHGHHHHHHHHHHHHHHHHHHHHHHHHHHHHHHEHHHHHHHHHHHHB3FFGHHGHHHHHHHHGGGGGGGGGHGDCGGHHHHGGHHDHHGHHHFHHHHHHHHGGGHHBCFGGGFGFFG.FFCFFGBFBFG0FFGFGFGFGGGG0
@M03495:530:000000000-LYBTV:1:2101:20289:18974 1:N:0:CATCACCC+TGCTATAT
GTCAGCATGTGAGCTTTGGACTCCTGACTGGTTTATCAACGGCAAAATATAGATCGGAAGAGCACACGTCTGAACTCCAGTCACCATCACCCATCTCGTATGCCGTCTTCTGCTTGAAAAAAAAAAAAAATGTACAGCGACCGACCATAGTGATGATATTCACTTATGATATGAAATATGTGTGTTGTTTCTATGATCACATTTAATCGCTCGTGCTAAGATACATCACTAGAGCTATCGTATGATACGTC
+
DCCDDFFFFFFFGGGGGGGGGGHHHHHHHHHHHHHHHHHHGGGGGHHHHHHHHHHHGGGGHFGHHFHFGHHGFHHHGHFGFFHHHGHHHHHHGC3@BGFFHHEBEEGHGGHHHHHHBFHFGGGGGCC/</011>1111->-------00=0000000000000000:000<0<0<00000<0:..:.<./000000<00/0000000<....--...0000<000000000000:000/.:.//0000.0.
@M03495:530:000000000-LYBTV:1:2101:28668:18978 1:N:0:CATCACCC+TGCTATAT
GTCAGCATGTGAGCTTTGGAGTGAAATCTCTTGTCTTAAGGAATAAAGGAAAAAGATTCCGTCGGAGGCTCGGTGCTCTACAGGTTCAACCTTTGTACTCTATTATTGCCTCACATTCCATCTCTTGTGAAAATATATTTGATTGGCTTTTCTGCAGGTTGTTTGCCAGGACTTTCCAAGACCTCCACTAGAAAACACAATAAACTTTTTGGAAGCTGGACAACTATCTTCATTTTTCAGAAACAGTGAAC
+
BABBBFFBFFFFGGGGGGGGGGHFHHHGHHGHHGGHHHHGGGHHHHHHGHHGHHGFHHHHHHHGGGGGGHHGG>E@GHHHHGHF3GHFHFFHHHHFFHHHHHHFHHHHHHHHHHHHHEHFGHHHHGHHHH?GBF3HFFHFHHHHHEHGHG2?B3BGFHHEGEHEHHFHHHGHHHHHHGDGFHHHGHGFFGHEGHBGFGHEGFF0<GDDDGGGHGHEFFGAG0CCGFFHHHFF0C;BFGFBF0FFFFFB0C0
@M03495:530:000000000-LYBTV:1:2101:28045:18992 1:N:0:AATCACCC+TGCTATAT
GTCAGCATGTGAGCTTTGGAGGGCAAGAAGTGGTTGTGACTGGTTTATCAACGGCAAAATATAGATCGGAAGAGCACACGTCTGAACTCCAGTCACAATCACCCATCTCGTATGCCGTCTTCTGCTTGAAAAAAAAAAAACAAAACAACCATTCTACATGCTGCAATCTACTTTATCATATCCTAAGCGTCCGACGGTATGAGACGACAGCGTCATTACCGACGCACGTCCACTCCCTGTGCCGACTGACT
+
BBBBBFFFFFFFCGFGGFGGGGGGGGGHHHHHHHFEAEFHHHGGGHHHHHHHGGGGGGHHGHHHHHH1EEGGAHHHHHHFCFHGHHBGGGFHGHHHHHHHGBGHG?FHHFG/3EDGGG/?FHH44FFH02BGF?@D//<-..<0<.....<0000000000;0;/;;00;0000:00000000000//;.:--:--9;..///;/.9---.-....//;/..----9-...9///..;//:;/-9--./:/
@M03495:530:000000000-LYBTV:1:2101:11601:19014 1:N:0:CATCACCC+TGCTATAT
GTCAGCATGTGAGCTTTGGAGTGAAATCTCTTGTCTTAAGGAATAAAGGAAAAAGATTCCGTCGGAGGCTCGGTGCTCTACAGGTTCAACCTTTGTACTCTATTATTGCCTCACATTCCATCTCTTGTGAAAATATATTTGATTGGCTTTTCTGCAGGTTGTTTGCCAGGACTTTCCAAGACCTCCACTAGAAAACACAATAAACTTTTTGGAAGCTGGACAACTATCTTCATTTTTCAGAAACAGTGAAC
+
DCDDDFFFFFFFGGGGGGGGGGHHHHHHHHHHHHHHHHHGHHHHHHHHHHHHHHGGHIIIHHHGGGGGGHHGGGGGHHHHGHHHHHHHHHHHHHHHHHHHHHHHHHHHHHHHHGHHHHHHHHHHHHHHHHFHHHHHHHHHHGHHHHFHHHGHHHFGHGHHHGHHHHFHHHHHHHHHHGHHFFHHHHHHHGHFHHHHHHEEFGGHHHHHHHGGHHFHHHHFFFHHHGHHHGGGGGGGGGGGG0<BFG<CBB0
@M03495:530:000000000-LYBTV:1:2101:7359:19018 1:N:0:CATCACCC+TGCTATAT
GTCAGCATGTGAGCTTTGGATGGTTCTGGTTTATCAACGGCAAAATATAGATCGGAAGAGCACACGTCTGAACTCCAGTCACCATCACCCATCTCGTATGCCGTCTTCTGCTTGAAAAAAAAAAATAAAAACAACAGCATCAGTGATATTCGATGTCTCATAGAGATAAGAATCACAAATGCGAGTGACAAACACTGTGTGCTCATTGAAAGACGCTGTAGCAGACTACGATGAGCCACACAGAAGATCTT
+
CDDCDFFFFFFFGGGGGGGGGGGGHHHHHHHHHHHHHHGGGGGHHHHHHHHHHHGGGGHHHHHHHGHHHGHHHHHHHHHHHHHHHHHHHHGHBGHHGGHHGHGFGHGHHHHHHHHFHGHGGGC//02D@D@////?0C01111=1><11<>01=10>111110<00000000000<00.000..--.000</...00000.00000000000</.<...00000/.0</....00:///....00000:00
@M03495:530:000000000-LYBTV:1:2101:26004:19038 1:N:0:CATCACCC+TGCTATAT
GTCAGCATGTGAGCTTTGGACTCCTGACTGGTTTATCAACGGCAAAATATAGATCGGAAGAGCACACGTCTGAACTCCAGTCACCATCACCCATCTCGTATGCCGTCTTCTGCTTGAAAAAAAAAAAAAAAACAAAAATCACCTACGAGTCGTTTGCTCTGAACCATGATTTTGATGTACTAGAATGACTTGACCCAACAAGAGATACTGCTTCGTTGATCACGTCTGATGCACTCTGTGCGTCACGTGAG
+
CBBBCFFFFFFFGGGGGGGGGGHHHHHHHHHFHHHHHHHHGGGGGHHHHHHHHGHHGDFGHHHHHHHGGHHGGHHHHHHHHHHHHHHHHGHHGHFHHHFGHHHEFFGFFGGHHHHHGHHEHFG@C@//<<-->..<...<00/00/...;/-:..:0:00000:..000;900;.00000;000;0000000090/.;...//./0000000;9-///.0;:/.../.000;000/0000;9.-.......
@M03495:530:000000000-LYBTV:1:2101:20441:19048 1:N:0:CATCACCC+TGCTATAT
GTCAGCATGTGAGCTTTGGAGTGAAATCTCTTGTCTTAAGGAATAAAGGAAAAAGATTCCGTCGGAGGCTCGGTGCTCTACAGGTTCAACCTTTGTACTCTATTATTGCCTCACATTCCATCTCTTGTGAAAATATATTTGATTGGCTTTTCTGCAGGTTGTTTGCCAGGACTTTCCAAGACCTCCACTAGAAAACACAATAAACTTTTTGGAAGCTGGACAACTATCTTCATTTTTCAGAAACAGTGAAA
+
CCCCCFFFFFFFGGGGGGGGGGHHHHHHHHHHHHHHHHHHHGHHHGHHHHHHHHGGHHHHHHHGGGGGGHHGGEGGHHHHHHHHHHHHHHHHHHHHHHHHHHHHGHHHHHHHHGHHHHHHHHHGHHHHHGHHHHHHHHHHHHHHFHHHHHFGGEDGGFGHHGHHGHGHGGHHHHHHHEGFHGHHHGGHHHHFHHFHHHECHGHFFHBGBGCGECGEHHHAHFCGHFHHHHGGGGGEFFGFGEFFGGFGE00
@M03495:530:000000000-LYBTV:1:2101:15427:19073 1:N:0:CATCACCC+TGCTATAT
GTCAGCATGTGAGCTTTGGAGGGCAAGAAGTGGTTTGGTTTATCAACGGCAAAATATAGATCGGAAGAGCACACGTCTGAACTCCAGTCACCATCACCCATCTCGTATGCCGTCTTCTGCTTGAAAAAAAAAATATATTTGATTGGCTTTTCTGCAGGTTGTTTGCTAGGACTTGCCAAGACCTCCACTCGAAAACACACTCACCTTTTTGGAAGCTGTACAACTATCATCATTGTTCATATTCAGAAAAA
+
CCCCDFFFFFFFGGGGGGGGGGGGGGGEBBGHHFFGGFAFGHHHHHHGGGGGHHHHHHFHHHEF?FGFFFFGEFEGHHFHFEGHHGGEGGHBGHHHHHHFHBGD0?EGBHFC/>?FFEFFGGC?2?3B/BCGCFF?F1=1?1111>0>F011>1><1>00<<<//00=0.<0<00;;;0;.//0;./;B/:./.-/C...///0;900;9-:0;/.;0000;0009BF0;;:0B09BB00;00000000;.
@M03495:530:000000000-LYBTV:1:2101:9547:19075 1:N:0:CATCACCC+TGCTATAT
GTCAGCATGTGAGCTTTGGAGTGAAATCTCTTGTCTTAAGGAATAAAGGAAAAAGATTCCGTCGGAGGCTCGGTGCTCTACAGGTTCAACCTTTGTACTCTATTATTGCCTCACATTCCATCTCTTGTGAAAATATATTTGATTGGCTTTTCTGCAGGTTGTTTGCCAGGACTTTCCAAGACCTCCACTAGAAAACACAATAAACTTTTTGGAAGCTGGACAACTATCTTCATTTTTCAGAAACAGTGAAC
+
BACCDFFFFFFFGGGGGGGGGGGHHHHHHHHHHHHHHHHHHFHHHHHHHHHHHHGGHIHHHHHGGGGGGHHGGGGGHHHHGHHHHHHHHHHHHHHHHHHGHHHHHHHHHHHHHHHHHGHGHHHHHHHHHFHHHGHHHGHHHEHHG0FGHFHFGHBDHHHHHGHHHHFHGHHHHHGHHGFHHFHHHHHGHHH1GFHHGHHGGDG0GHHHHHGGGFHEHHGHHFHFHHHHHGGGFFGGFGGGGGGGGGFGGG0
@M03495:530:000000000-LYBTV:1:2101:17515:19081 1:N:0:CATCACCC+TGCTATAT
GTCAGCATGTGAGCTTTGGAGTGAAATCTCTTGTCTTAAGGAATAAAGGAAAAAGATTCCGTCGGAGGCTCGGTGCTCTACAGGTTCAACCTTTGTACTCTATTATTGCCTCACATTCCATCTCTTGTGAAAATATATTTGATTGGCTTTTCTGCAGGTTGTTTGCCAGGACTTTCCAAGACCTCCACTAGAAAACACAATAAACTTTTTGGAAGCTGGACAACTATCTTCATTTTTCAGAAACAGTGAAC
+
CCCCDFFFFFFFGGGGGGGGGGHHHHHHHHHHHHHHHHHHHHHHHHHHHHHHHHGGHHHHHHHGGGGGGHHGGGGGHHHHHHHHHHHHHHHHHHHHHHHHHHGHGHHHHHHHHHHHHHHHHHHHHHHHHHHHHHHHGHHHHHHHHFFHHHHHFHBGFFHHHGHHHGHHGHHHHHHHHEFGAFHHHHHHHFHBGHCGHFA<GDBDGHFBGHGEBFHHHHHGHHHGHHHHGHGGGGGGGGGGGGGFGGBFBF0
@M03495:530:000000000-LYBTV:1:2101:2466:19087 1:N:0:CATCACCC+TGCTATAT
GTCAGCATGTGAGCTTTGGAGTGAAATCTCTTGTCTTAAGGAATAAAGGAAAAAGATTCCGTCGGAGGCTCGGTGCTCTACAGGTTCAACCTTTGAACTCTATTATTGCCTCACATTCCATCTCTTGTGAAAATATATTTGATTGGCTTTTCTGCAGGATGTTTGCCAGGACTTTCCAAGACCTCCACTAGAAAACACAATAAACTTTTTGGAAGCTGTACAACTATCTTCTTTGTCCAGAAACAGTGAAC
+
33A>>CFFDFFFF4GGFGGGGFGHHB55FFGFH5AF5A6533BGGGFFFHHFGHG23DF533BA00A0B110@EE?355FDH33B@3F4@1BF334BB4F4DGFFFFHEFGCGAF44FBFF33BBE?334443BEDEDFGDFG210B10FG2BD1210/<@FDH01@11??FG11<GFFF0G?11.F0GFFFB10>.0<.<=000<=0=<<-/0/.0:00<B0///00;0000;0;00999F/9//00;00
@M03495:530:000000000-LYBTV:1:2101:24626:19089 1:N:0:CATCACCC+TGCTATAT
GTCAGCATGTGAGCTTTGGAGTGAAATCTCTTGTCTTAAGGAATAAAGGAAAAAGATTCCGTCGGAGGCTCGGTGCTCTACAGGTTCAACCTTTGTACTCTATTATTGCCTCACATTCCATCTCTTGTGAAAATATATTTGATTGGCTTTTCTGCAGGTTGTTTGCCAGGACTTTCCAAGACCTCCACTAGAAAACACAATAAACTTTTTGGAAGCTGGACAACTATCTTCATTTTTCAGAAACAGTGAAC
+
CCCCCFFFFFFFGGGGGGGGGGHHGHHHHHHHHHHHHHHHHHHHHHHHHHHHHHGGHHIHHHHGGGGGGHHGGEFGHHHHHHHHHHHHGHHHHHHHHHHHHHHHHGGHHHHHHHHHHHHHHHHGHHHHHHHHBFGHHHHHH4FHHHHHHHHHDGGGFHGHHGFHHHBGEEGHHFHHGHFG0GGHHEFFHHHGGG0FFFE<DGHDDFHHHHGGFFHHFHFHHEFGH/GHHHGGGFGGFGFF0B//BB;90;0
@M03495:530:000000000-LYBTV:1:2101:17351:19091 1:N:0:CATCACCC+TGCTATAT
GTCAGCATGTGAGCTTTGGTTTATCAACGGCAAAATATAGATCGGAAGAGCACACGTCTGAACTCCAGTCACCATCACCCATCTCGTATGCCGTCTTCTGCTTGAAAAAAAAAAAAAAAACATCACAGCATCACATCGATATACATTACGAACTGTTATTATTTATGCAAGAGTTAACACATCGATTAAGCTGACACAGTATTACTATTCACTGTGTACTATGTCGATGTACTGATTCTATATTACCAACT
+
CCDCCFFFFFFFGGGGGGGGGGHHHHHHGGGGGHHHHHHHHHHHGGGGHHHHHHHGHHHGHHHHHHHHHHHHHHHHHHHHFGCHHHGGHHHHGGGHGHHHHHHHHHHHHGGGGGC<///<.>11>111>0<>10000./..-<00000<..:-<0:000<00000000000/.000000090:./.0900000::00/.:<0000000000000<000<0000<<.9.0.0000:000000000:0000.<
@M03495:530:000000000-LYBTV:1:2101:16747:19093 1:N:0:CATCACCC+TGCTATAT
GTCAGCATGTGAGCTTTGGAATTAGTAAATTCGTTGACGACAGAAGGAGCAAGATAACGACCACAGGGAGGGTGGTTTATCAACGGCAAAATATAGATCGGAAGAGCACACGTCTGAACTCCAGTCACCATCACCCATCTCGTATGCCGTCTTCTGCTTGAAAAAAAAAAAAAAGCACTAATAGTGATACAGTCTATCTCCCTTGACCACGATGATCAATGAAAAGACATACTAGTCATCTATATGATAAA
+
CCDCCFFFFFFFGGGGGGGGGGHHHHHHHHHHGGHHHHGGGGGHHHHHHHHHHHHHHHGGGGGHHHHGEGGGEGGFGHHHHHHHGGGGGHHHHHHHHHHHGGGGHHHHHHHGHHHGHHHHHHHHHHHHHHHHHHHHGC1FGHGGHHHHGGGFGH1=DGHHHHHGHGGFGEA-<<..0/0001111111111<<0111<110//1/0:00..<..11110111111/.//1101<11:11<1<1111<<1<1
@M03495:530:000000000-LYBTV:1:2101:18747:19097 1:N:0:CATCACCC+TGCTATAT
GTCAGCATGTGAGCTTTGGAGTGAAATCTCTTGTCTTAAGGAATAAAGGAAAAAGATTCCGTCGGAGGCTCGGTGCTCTACAGGTTCAACCTTTGTACTCTATTATTGCCTCACATTCCATCTCTTGTGAAAATATATTTGATTGGCTTTTCTGCAGGTTGTTTGCCAGGACTTTCCAAGACCTCCACTAGAAAACACAATAAACTTTTTGGAAGCTGGACAACTATCTTCATTTTTCAGAAACAGTGAAC
+
AABBAFFFFFFFGGGGGGGGGGFHGHHHHHHHHHHHGHGHFFHHHHHHHHHGHGGGHHHHHGHGGGGGGHHGGEEEHHHHGHHHGGFHFFFHHHGFGGHHHHHHHHHHGHHHHHHGHGGHHHHHHHHGHHBGHGFHHHHFHGHHHHHH0F?BGHDFBGFHFAGGGHEHGHGGHGHHHHEGAGGBCEHGGGHGFHHCCFA<D=G0<0GBGGDCH0CAGGCCGBCHFFHHHF0;BCBFBFF0FBBFFF;;BB0
@M03495:530:000000000-LYBTV:1:2101:24306:19099 1:N:0:CATCACCC+TGCTATAT
GTCAGCATGTGAGCTTTGGAGTGAAATCTCTTGTCTTAAGGAATAAAGGAAAAAGATTCCGTCGGAGGCTCGGTGCTCTACAGGTTCAACCTTTGTACTCTATTATTGCCTCACATTCCATCTCTTGTGAAAATATATTTGATTGGCTTTTCTGCAGGTTGTTTGCCAGGACAGGTCGTGATTGCTGGAGCAGGTATGATATAATTCTAGGATTTGACAGATGAATAATTTACATATATATCTAACTTTGA
+
CCDECFFFFFFFGGGGGGGGGGHHHHHHHHHHHHHHHHGHHHHHHHHHHHHHHHGGHIHIHHHGGGGGGHHGGGGGHHHHHHHHHHHHHHHHHHHHHHHHHHHHHHHHHHHHHHHHHHHHHHHHHHHHHHHHHGHHHHHHHGHHHHHHGHHHHHGGHHHHHGHHHHGHFHGHHGGHHGGGGHHHHHHHHHHHHHFHHHEHHHHGGHHFDHGFHHHHHHGHFHHG<CGHHHHGHGHHFFFGGGGGGFGGGG1
@M03495:530:000000000-LYBTV:1:2101:21087:19099 1:N:0:CATCACCC+TGCTATAT
GTCAGCATGTGAGCTTTGGAGGGCAAGAAGTGGTTGTGACATTAGTAAATTCGTTGACGACAGAAGGAGCAAGATAACGACCACAGGGAGGGTGGTTTATCAACGGCAAAATATAGATCGGAAGAGCACACGTCTGAACTCCAGTCACCATCACCCATCTCGTATGCCGTCTTCTGCTTGAAAAAAAAAAAATAGTGAGAGGAGAGCAAGCAGTATCGATATAGACTGGATAGGGCATCACTTCGATAGCA
+
CCCCDFFFFFFFGGGGGGGGGGGGGGGHHHGHHGGGGGHHHHHHHHHHHHHHGHHHHHGGGGGHHHHHHHHHHHHHHHGGGGGHHHHGFFGG>?EEFHHHHHHHGGGGGHHHHHHHHHHHGGGGHHHHHHHGHHHGHHHHHHHHFHHHHHHHHHFGFGFBGGEGHHGHGDGHGHHHHHHGAGHHHAC?D?--.00111010<<...<0//.//1111....-111010./1<0:././/0<110..1.<11
@M03495:530:000000000-LYBTV:1:2101:22071:19108 1:N:0:CATCACCC+TGCTATAT
GTCAGCATGTGAGCTTTGGATGGTTCTGGTTTATCAACGGCAAAATATAGATCGGAAGAGCACACGTCTGAACTCCAGTCACCATCACCCATCTCGTATGCCGTCTTCTGCTTGAAAAAAAAAAAAAAAAAATACTCATACACTAGTATCAGACTCTCGCGATTGATTCCTCTTACACACCACATGTAGAATCTACAGAATATGACGACGCCAGTTGACCAGTTCACACAATATTCTCCGAATTATACCGT
+
DDDDDFFFFFFFGGGGGGGGGGGHHHHHHHHHHHHHHHGGGGGHHHHHGHHHHHGGGGHHHHHHHGHHHGHHHHHHHHGHHHHHHHHHHHFHGHHHGGHHHHGFFHGHHHHHHHHHHHHEGGGB>/</--<-.<<000=000<0/0::0:<0<0<00:..---..0000000000<000.9...0:0:000<000<0000<000<0..----.-0000000:0000000..0000000<.-...0:0<:..
@M03495:530:000000000-LYBTV:1:2101:24119:19150 1:N:0:CATCACCC+TGCTATAT
GTCAGCATGTGAGCTTTGGAGTGAAATCTCTTGTCTTAAGGAATAAAGGAAAAAGATTCCGTCGGAGGCTCGGTGCTCTACAGGTTCAACCTTTGTACTCTATTATTGCCTCACATTCCATCTCTTGTGAAAATATATTTGATTGGCTTTTCTGCAGGTTGTTTGCCAGGACTTTCCAAGACCTCCACTAGAAAACACAATAAACTTTTTGGAAGCTGGACAACTATCTTCATTTTTCAGAAACAGTGAAC
+
BBBCCFFFFFFFGGGGGGGGGGHHHHHHHHHHHHHHHHHHHHHHHHHHHHHHHHGGHHHHHHHGGGGGGHHGGFGGHHHHHHHGHHFHHHHHHHHHHHHHHHHHGHHHHHHGHHHHHHHBHHHHHHHHHGHHHGHHHHHHHFFHHHHHHHHHGH3FCGHHHGHHHHFHHE/CHHHHHF1BGGGFHEHHHHHHHHHHHHHGHHGFHHHFFH?@FCFHHHHAHGAGGCGHHHGFC<FFFFGGG1BFFGCFGF0
@M03495:530:000000000-LYBTV:1:2101:6149:19182 1:N:0:CATCACCC+TGCTATAT
GTCAGCATGTGAGCTTTGGAGTGAAATCTCTTGTCTTAAGGAATAAAGGAAAAAGATTCCGTCGGAGGCTCGGTGCTCTACAGGTTCAACCTTTGTACTCTATTATTGCCTCACATTCCATCTCTTGTGACACTATATTTGATTGGCTTTTCTGCAGGTTGTTTGCCAGGACTTTCCAAGACCTCCACTAGAAACCACAATAAACTTTTTGGAAGCTGGACAACTATCTTCATTTTTCAGAAACAGTGAAA
+
BBBABFDFFDFFGGGGFFFFGGHHF5D5FGHHHHCFHHGHHBGFFHFHHGFFFFEF3FDGGHFEFF???GGGGE1EGHHFHHHCHHHEFFHGHGHBGF4GHFHHHHFGEHHCCEHFFBFGGGEFGGFHGG4B?BGGGFFHHHDGFFHHA2B33F33FFGHF/F2GHDB2GFEGH1F1<FHH0GFFEGFFFCHFH0<.E.GGG<00=D0DGC@C0/;CCC..:GEBCHBBBFFGGCFGGF990;;FF90;B0
@M03495:530:000000000-LYBTV:1:2101:14329:19222 1:N:0:CATCACCC+TGCTATAT
GTCAGCATGTGAGCTTTGGAGTGAAATCTCTTGTCTTAAGGAATAAAGGAAAAAGATTCCGTCGGAGGCTCGGTGCTCTACAGGTTCAACCTTTGTACTCTATTATTGCCTCACATTCCATCTCTTGTGAAAATATATTTGATTGGCTTTTCTGCAGGTTGTTTGCCAGGACTTTCCAAGACCTCCACTAGAAAACACAATAAACTTTTTGGAAGCTGGACAACTATCTTCATTTTTCAGAAACAGTGAAC
+
CBBCCFFFFFFFGGGGGGGGGGHHHHHHHHHHHHHHHHHHHHHHHHHHHHHHHHGGHHGHHHHGGGGGGGHGGFGGHHHHGHHHHHEHHHHHHHHGHGHHHHHHFHHHHGHHHHHHHHHHGHHHHHHHHFGHHHGHGHHHFDHHHAHHGHHGGH?FFGFHFDHGGHFGGHHEHGFGDDGGAGGHHAGFHHG1<G0GHHHEDGFGDHFHHFGGEGHAGHFFHGHEHHHGHHGFFGGGGGGGEGBFFF009B0
@M03495:530:000000000-LYBTV:1:2101:21409:19224 1:N:0:CATCACCC+TGCTATAT
GTCAGCATGTGAGCTTTGGAATTAGTAAATTCGTTGACGACAGAAGGAGCAAGATAACGACCACAGGGAGGGTGGTTTATCAACGGCAAAATATAGATCGGAAGAGCACACGTCTGAAATCCAGTCACCATCACCCATCTCGTATGCCGTCTTCGGCTTGAAAAAAAAAAAAAACAACATCACACTACGCGTCAGCCAGATCGAATATGCACACACTGTCAAAACAGAGATAACACATATCAGCTCACGAA
+
DDEDDFFFFFFFGGGGGGGGGGHHHHHHHHHHGHHHHHGFGGGHHHHHHHHHHHHHHHGGGGGHHHHGFFGGEFGGGHHHHHHHGGGEGHHHHHHHHHHHGGFGHHHHHHHGHHHGGHHHHHHHHHHHHHHHHHHHFGFGHHGGHHHHGFG>>F>.AFGGHHHHHGGGGG-<<-..<.<<B0000///.----..0/...00../0<111101:../0111110..///:<1B0009:01:110:000.<.
@M03495:530:000000000-LYBTV:1:2101:20813:19226 1:N:0:CATCACCC+TGCTATAT
GTCAGCATGTGAGCTTTGGAGTGAAATCTCTTGTCTTAAGGAATAAAGGAAAAAGATTCCGTCGGAGGCTCGGTGCTCTACAGGTTCAACCTTTGTACTCTATTATTGCCTCACATTCCATCTCTTGTGAAAATATATTTGATTGGCTTTTCTGCAGGTTGTTTGCCAGGACTTTCCAAGACCTCCACTAGAAAACACAATAAACTTTTTGGAAGCTGGACAACTATCTTCATTTTTCAGAAACAGTGAAC
+
CCCCCFFFFFFFGGGGGGGGGGHGHHHHHHHHHHHHHGHHHHHHHHHHHHHHGHGGHHHHHHHGGGGGGHHGGGGGHHHHHHHHHHHHFHHHHHGHHHHHHHHHGHHHHHHHGHHHHHGGHHHGHHHHHGHHHHHHHHHHHGHHHHHHHHHHGHDFHGGHFDHHHHFHHHHHGGFHGHGHGEGHHHHHHHGHHHHHHFHEHGGHHHHHHHGGGHHHHGHFGFGHHFHHHHGGGGFGGGGGGGGGFG;;;B0
@M03495:530:000000000-LYBTV:1:2101:9783:19227 1:N:0:CATCACCC+TGCTATAT
GTCAGCATGTGAGCTTTGGAGTGAAATCTCTTGTCTTAAGGAATAAAGGAAAAAGATTCCGTCGGAGGCTCGGTGCTCTACAGGTTCAACCTTTGTACTCTATTATTGCCTCACATTCCATCTCTTGTGAAAATATATTTGATTGGCTTTTCTGCAGGTTGTTTGCCAGGACTGTCAACTTTCAGTTGCCGGCGGAGGATCACACCAAGCTGAAGCAGCTCCCAGAGAAGTACAAAGAGATTTTCTTTCCC
+
CCCCCFFFFFFFGGGGGGGGGGHHGHHHHHHHHHHHHHHHHHHHHHHHHHHHHFGGHHGHHHHGGGGEEHHGGGGGHHHHHHHHHHHHHHHHHHHHHHHHHHHHHHHGHHHHHHHHHHHHHHHHHHHHHHHHHHHHHHHHHGHHHHEHHHHHGH3DFGCGHDGHHGFHHFHHHGGHGHHHHHGFHHHHEHFFGCGCGG?CFFFGGGGGGGGGGGEFGFFFGGGGG.EBBFFBFFFFEFFFFFFFFFFFFF/
@M03495:530:000000000-LYBTV:1:2101:7467:19230 1:N:0:CATCACCC+TGCTATAT
GTCAGCATGTGAGCTTTGGAGTGAAATCTCTTGTCTTAAGGAATAAAGGAAAAAGATTCCGTCGGAGGCTCGGTGCTCTACAGGTTCAACCTTTGTACTCTATTATTGCCTCACATTCCATCTCTTGTGAAAATATATTTGATTGGCTTTTCTGCAGGTTGTTTGCCAGGACTTTCCAAGACCTCCACTAGAAAACACAATAAACTTTTTGGAAGCTGGACAACTATCTTCATTTTTCAGAAACAGTGAAC
+
CCCCCFFFFFFFGGGGGGGGGGHHHHHHHHHHHHHHHHHHHHHHHHHHHHHHHHGGHIHHHHHGGGGGGHHGGGGGGHHHHHHHHHHHHHHHHHHHHHHHHHHHGHHHHHHHHHHHHHHHHHHHHHHHHGHHHHHHHHHHHHHHGHFHHHHHGHFFHFHHHGHHHHHHHEHHHHFGHHHFHHHGHHHHHGHGEFBGHHHEGGHHFHHHHFGGFFGHHGHHHFHHHHHHHFGGGGFFGGGGGGCFGGGFEF0
@M03495:530:000000000-LYBTV:1:2101:13862:19253 1:N:0:CATCACCC+TGCTATAT
GTCAGCATGTGAGCTTTGGAATTAGTAAATTCGTTGACGACAGAAGGAGCAAGATAACGACCACAGGGAGGGTGGTTTATCAACGGCAAAATATAGATCGGAAGAGCACACGTCTGAACTCCAGTCACCATCACCCATCTCGTATGCCGTCTTCTGCTTGAAAAAAAAAAACAAATCAACACTCGAGGTCACAGCCACCTTCACTGACACTGACCTTGTAACCACTGAATCAGATACACTACGCGATGCAT
+
CCCCDFFFFFFFGGGGGGGGGGHHHHHHHHHHGHHHHHGGGGGHHHHHHHHHHHHHHHGGGGGHHHHGGGGGEGGGGHHHHHHHGGGGGHHHHHHHHHHHGGGGHHHHHHGGGGHGHHHHHHHHHHHHHHHHHHHHGF1FHHGGHHHHGAEHGG11<GHHGHHFHG-@EEA..<<:000<0.0/...-./<C00..:<B.0000000000<0<0/000<0000:.000:00000000000//.--<<..00
@M03495:530:000000000-LYBTV:1:2101:14322:19261 1:N:0:CATCACCC+TGCTATAT
GTCAGCATGTGAGCTTTGGAGTGAAATCTCTTGTCTTAAGGAATAAAGGAAAAAGATTCCGTCGGAGGCTCGGTGCTCTACAGGTTCAACCTTTGTACTCTATTATTGCCTCACATTCCATCTCTTGTGAAAATATATTTGATTGGCTTTTCTGCAGGTTGTTTGCCAGGACTTTCCAAGACCTCCACTAGAAAACACAATAAACTTTTTGGAAGCTGGACAACTATCTTCATTTTTCAGAAACAGTGAAC
+
BBBBBFFFFFFFGGGGGFGGGBFHHHGHHFHHHHHGHGHHHDGHHHHHHHHHHHGGHHHHHGGFGFGGGHHGGGGGGHHHHHHHHHHHHHAGHHE@GHGGHHHHGHHHHHHHHHHHHHHFGFHHHHHFFFGGGFHEHHHHHHFHBHGHHFHFBF3?FHHHHDGFHHHHHHHHHH1FFGHHHHBGHHFFHFHGFGGFHFE.<DGGGFHGGHGC/CGHHFHAGHGACGFHHGGFGG0;CFFFFGGGFFFF0F0
@M03495:530:000000000-LYBTV:1:2101:27932:19321 1:N:0:CATCACCC+TGCTATAT
GTCAGCATGTGAGCTTTGGAATTAGTAAATTCGTTGACGACAGAAGGAGCAAGATAACGACCACAGGGAGGGTGGTTTATCAACGGCAAAATATAGATCGGAAGAGCACACGTCTGAACTCCAGTCACCATCACCCATCTCGTATGCCGTCTTCTGCTTGAAAAAAAAAAAAAAAAGCAAACCATTATAATCCGTCGGTTACACACATAGTGTGATCCACGACGATAGAGCTGTAACTGTAATGTCGACAA
+
CDDDCFFFFFFFGGGGGGGGGGHHHHHHHHHHGHHHHHGGGGGHHHHHHHHHHHHHHHGGGGGHHHHGFGGG?FGEFHHHHHHHGGGGGHHHHHHHHHHHGGGGHHHHHHHGGHHGHHHFHHHHHHHHHHHHHHHHGFGGHHGGHHHHGFGFEG==FGGFFGG<CFC@FE--<---..0/0...000:0000:...---..0000..000<000000:00.----.<.0<0000<<0<0:000<009.9.-
@M03495:530:000000000-LYBTV:1:2101:7901:19322 1:N:0:CATCACCC+TGCTATAT
GTCAGCATGTGAGCTTTGGAGTGAAATCTCTTGTCTTAAGGAATAAAGGAAAAAGATTCCGTCGGAGGCTCGGTGCTCTACAGGTTCAACCTTTGTACTCTATTATTGCCTCACATTCCATCTCTTGTGAAAATATATTTGATTGGCTTTTCTGCAGGTTGTTTGCCAGGACTTTCCAAGACCTCCACTAGAAAACACAATAAACTTTTTGGAAGCTGGACAACTATCTTCATTTTTCAGAAACAGTGAAC
+
BACCDFFFFFFFGGGGGGGGGGHHHHHHHHHHHHHHHHHHHHHHHHHHHHHHHHGGHIIHHIHGGGGGGHHGGGGGHHHHHHHHHHHHHHHHHHHHHGHHHHHHGHHHHHHHGGHGHHHHHHHHHHHHHHHHHHHGHGHHHHHHHGHHHHFFFG3GGGHHHDHHHHHHHHHHHHFFHFHHFHHHHGFHHHG1FGHFHHFGFG0=DBGHHHGGHGGEGG/:CHHHGCHFGHGGGGGGGGGGGGGGGF9FFF0
@M03495:530:000000000-LYBTV:1:2101:11638:19340 1:N:0:CATCACCC+TGCTATAT
GTCAGCATGTGAGCTTTGGGAGGGTGGTTTATCAACGGCAAAATATAGATCGGAAGAGCACACGTCTGAACTCCAGTCACCATCACCCATCTCGTATGCCGTCTTCTGCTTGAAAAAAAAAAAAAAAAAAACACAAGAGCCAGCCTGCGTAGTATTGTCAAAAAAGTGTTCAATAGATGAGATAAGGGAATCGAGTATGATGAGATAATATGACTGAGACTCAGGTTCAGAACGTATGTATAACTGCTAAT
+
BBBBBFFFFFFFGGGGGGGGEFGGBFEGGHHHHHHHGGGGGHHHHHHHHHHHGGGGHHHHHHHGGHHGHHHHHHHHHHHHHHHHHHHHGFFHGHFGHHHHGGGHGHHHHHHHHHHHHGGGGB</-<-----....:./././.../..-.;9.0000900000.-./////////////:////;//..;./..././/9/////////////////;/////9///////9...9:///;//////////
@M03495:530:000000000-LYBTV:1:2101:18730:19347 1:N:0:CATCACCC+TGCTATAT
GTCAGCATGTGAGCTTTGGAGTGAAATCTCTTGTCTTAAGGAATAAAGGAAAAAGATTCCGTCGGAGGCTCGGTGCTCTACAGGTTCAACCTTTGTACTCTATTATTGCCTCACATTCCATCTCTTGTGAAAATATATTTGATTGGCTTTTCTGCAGGTTGTTTGCCAGGACAGGTCGTGATTGCTGGAGCAGGTATGATATAATTCTAGGATTTGACAGATGAATAATTTACATATATATCTAACTTTGA
+
DCDDDFFFFFFFGGGGGGGGGGHHHHHHHHHHHGHHHHHHHHHHHHHHHHHHHHGGHIIIHIHGGGGGGHGGGGGGHHHHHHHHHHHHFHHHHHHHHHHHHHHHHHHHHHHHHHHHHHEHHHHHHHHHHHHHHHHHGHHHHGHHHHHHHHHHGH3FGFHHHGHHHHHHHHHHHGGHHCEDHHHHEHGHHGHEHHCHFHHHGHHHHGFFHFFFGHGHHHHFHGFG;CGGHHHGHHFCFBFFGGGGBFGGGG0
@M03495:530:000000000-LYBTV:1:2101:16085:19349 1:N:0:CATCACCC+TGCTATAT
GTCAGCATGTGAGCTTTGGAGTGAAATCTCTTGTCTTAAGGAATAAAGGAAAAAGATTCCGTCGGAGGCTCGGTGCTCTACAGGTTCAACCTTTGTACTCTATTATTGCCTCACATTCCATCTCTTGTGAAAATATATTTGATTGGCTTTTCTGCAGGTTGTTTGCCAGGACTTTCCAAGACCTCCACTAGAAAACACAATAAACTTTTTGGAAGCTGGACAACTATCTTCATTTTTCAGAAACAGTGAAC
+
CBCCCFFFFFFFGGGGGGGGGGHHHHHHHHHHHHHHHHHHHHHHHHHHHHHHHGGGHIHHHIHGGGGGGHHGGEGFHHHGHHHHHHHHHHHHHHHFHHHGHHHHHGHHHHHHHGHHHHHHHHHHHHHHHFHHFFGHHHHHHHHHHHHHHHHHFH3?GGGGGDHHGH2FFGEHHHHHGHFFEFGHHFHGGHHFG=FFFHFCDB0DGHHHHHGGGFFEHHGFHHHHHHHHGHFGFFGGGGGGGF9BFGFGGFB
@M03495:530:000000000-LYBTV:1:2101:4642:19356 1:N:0:CATCACCC+TGCTATAT
GTCAGCATGTGAGCTTTGGTCCAGCCTGAGTCCCTGGTTTATCAACGGCAAAATATAGATCGGAAGAGCACACGTCTGAACTCCAGTCACCATCACCCATCTCGTATGCCGTCTTCTGCTTGAAAAAAAAAAAATAACATCCTCGCTTACATGAATCATCCAACTCTATTTCCATAGTATCTATTCGTAACTCCCACTACTAACCACCATCCTTGTGTATGTGATCCGACAAACCACTGTTACTACATTCT
+
CCCCCFFFFFFFGGGGGGGGGGHHHGHHHHHHHHHHHHHHHHHHHHGGGGGHHHHHHHHHHHGGGGHHHHHHHGHHHGHHHHHHHHHHHHHHHHHHHHEF3BGHGGGHHHGGGHGEHGHHHGHGHEF/B/>B//0?1<111011.-...000=0<00<<0000</<=000000:0:0000<:0;00///.:;00./../:000/.9..:9/.00000/000009009..--:/;..:://////://////
@M03495:530:000000000-LYBTV:1:2101:9751:19356 1:N:0:CATCACCC+TGCTATAT
GTCAGCATGTGAGCTTTGGTCCAGCCTGAGTCCTGGTTTATCAACGGCAAAATATAGATCGGAAGAGCACACGTCTGAACTCCAGTCACCATCACCCATCTCGTATGCCGTCTTCTGCTTGAAAAAAAAAAACAAAAAACAATAAGAAGTCACCTCACAAGCTACAGAATACCGTAACTCTCTAATGCGTGACCACATACATGGTGACTTAGAGGAGTATCGAGTGATATCTAGCTATGCATATATGTGTA
+
CCCDDFFFFFFFGGGGGGGGGGHHHGHHHHHHHHHHHHHHHHHHHGGGGGHHHHHHHHHHHGGGGHHHHHHHGHHHGHHHHHHHHHHHHHHHHHHHHGF3BGHGGHHHHGGGHGHHHHHHHHHHHHGGGCCC/=?00?-...<<111<0>11100.0.<<..0<000<01<00.....:1:0011111.....10..000011::1101111<0/..</11...0.:1:111111111101111111111<
@M03495:530:000000000-LYBTV:1:2101:13887:19359 1:N:0:CATCACCC+TGCTATAT
GTCAGCATGTGAGCTTTGGAGTGAAATCTCTTGTCTTAAGGAATAAAGGAAAAAGATTCCGTCGGAGGCTCGGTGCTCTACAGGTTCAACCTTTGTACTCTATTATTGCCTCACATTCCATCTCTTGTGAAAATATATTTGATTGGCTTTTCTGCAGGTTGTTTGCCAGGACTTTCCAAGACCTCCACTAGAAAACACAATAAACTTTTTGGAAGCTGGACAACTATCTTCATTTTTCAGAAACAGTGAAC
+
CCCCCFFFFFFFGGGGDGGGGGHHHHHHHHHHHHHHHHHHGHHHHHHHHHHHHHGGHHHHHIHGGGGGGHHGGEGGHHHHHHHGHHHHHHHHHHHHHHHHHGHHHHHHHHHHHHHHHHHHHHHHHHHHHGGHHGHHHHHHHHHHHFFHHGHHGH?FFGHHHGHHHHGHHEHHHHGHGHHHFFHHHHHFGBHBGHHHHGH.DGDGGFHHHHGGHCGHHH/GHHHHHHHHHHB;CFFGGGGFFFBFFFGGFF0
@M03495:530:000000000-LYBTV:1:2101:13168:19405 1:N:0:CATCACCC+TGCTATAT
GTCAGCATGTGAGCTTTGGAGTGAAATCTCTTGTCTTAAGGAATAAAGGAAAAAGATTCCGTCGGAGGCTCGGTGCTCTACAGGTTCAACCTTTGTACTCTATTATTGCCTCACATTCCATCTCTTGTGAAAATATATTTGATTGGCTTTTCTGCAGGTTGTTTGCCAGGACAGGTCGTGATTGCTGGAGCAGGTATGATATAATTCTAGGATTTGACAGATGAATAATTTACATATATATCTAACTTTGA
+
CCCCCFFFFFFFGGGGGGGGGGHHHHHHHHHHHHHHHHHHHHHHHHHHHHHHHHGGHIIHHHHGGGGGGHHGGGGGHHHHHHHHHHHHHHHHHHHHHHHHHHHHGHHHHHHHHHHGHGHHHHHHHHHHHHHHHHGHGHHHHHHHHHHHHGHHGH3BFCGHHGHGHH2FGGHHHGGGHGGGHHHHHHHFHHHFHHCHFHGHHHHFFHHHGHHGHHHFHFHGBGFGCGGHHHHFHFBGFBGGFFEFFFFGGF0
@M03495:530:000000000-LYBTV:1:2101:27239:19413 1:N:0:CATCACCC+TGCTATAT
GTCAGCATGTGAGCTTTGGAGTGAAATCTCTTGTCTTAAGGAATAAAGGAAAAAGATTCCGTCGGAGGCTCGGTGCTCTACAGGTTCAACCTTTGTACTCTATTATTGCCTCACATTCCATCTCTTGTGAAAATATATTTGATTGGCTTTTCTGCAGGTTGTTTGCCAGGAGGTCGTGATTGCTGGAGCAGGTATGATATAATTCTAGGATTTGACAGATGAATAATTTACATATATATCTAACTTTGATA
+
CCCCCFFFFFFFGGGGGGGGGGHHHGHHFHHGHHHHHHHHGGHHHHHHFHHHHHCGHHFHHHHGGFGFGEHGGGGGGHHHHHHGHHHFHHEHHHHHHHHGGHHHHHHHHHHHFHHHHHFHHHHHHHHHGHBBBGHHBHHHHHGHHHHHHHFGGHF3FFGHFEHHHHBGHHHGGFHGGGGFHGGHHHFFFGFE<GFH0D0=GBGGFBDDGBGHEHFFHGHHGH<CGCFGCBGFFHHFGFBFFFGFB;9FFG0
@M03495:530:000000000-LYBTV:1:2101:4246:19427 1:N:0:CATCACCC+TGCTATAT
GTCAGCATGTGAGCTTTGATTTTTTTTTCAGGATTAGCTGGTTTATCAACGGCAAAATATAGATCGGAAGAGCACACGTCTGAACTCCAGTCACCATCACCCATCTCGTATGCCGTCTTCTGCTTGAAAAAAAAAAAAATACACTAACAACATCAGCTGTATAACCGTCAGTATACATACGTATGCAGAAATCCTGATGTATACCTCTTACAGATACTTACACTCAGTAGAAGTACATGTTATACATCAGA
+
BBCCDFFFFFFFGGGGGGGGGGHHGGGGHHHHHHHHHHHHHHHHHHHHHHGGGGGHHHHHHHHHHHGGGGHHHHHHHGHHHGHHHHHHHHHHHHHHHHHHHGGHHHHHGGHHGHGGGHGHHHHHHHGFHHHGGG?@><-.0<00</0<:0../000000=0000:0-;9..000;00000.0;0/000;/00;0;000;0;00000000000000:00000000/:0:000:0:000;00000000000;0
@M03495:530:000000000-LYBTV:1:2101:7526:19469 1:N:0:CATCACCC+TGCTATAT
GTCAGCATGTGAGCTTTGGAGTGAAATCTCTTGTCTTAAGGAATAAAGGAAAAAGATTCCGTCGGAGGCTCGGTGCTCTACAGGTTCAACCTTTGTACTCTATTATTGCCTCACATTCCATCTCTTGTGAAAATATATTTGATTGGCTTTTCTGCAGGTTGTTTGCCAGGAAGACCTCCACTAGAAAACACAATAAACTTTTTGGAAGCTGGACAACTATCTTCATTTTTCAGAAACAGTGAACAACCCAC
+
DECDEFFFFFFFGGGGGGGGGGHHHHHHHHHHHGHHHHHHHHHHHHHHHHHHHHGGHHIHHHHGGGGGGHHGGGGGHHHHGGHHHHHHHHHHHHHHHHHGHGHHGHHHHHHHGHHGHHHHHHHHHHHHHFHHHHHHHGGHHFHHHGGHHHGHGHBGGHHHHGHHHHFGHEGHHHHHHGGHGHGGEGHHFCFF<F1<GGFGHHHGGBDFFFHFHGFFHGGGHFHFHFGCFHGFGG1BFFF1FF<CFFGEGEC
@M03495:530:000000000-LYBTV:1:2101:18745:19471 1:N:0:CATCACCC+TGCTATAT
GTCAGCATGTGAGCTTTGGAGTGAAATCTCTTGTCTTAAGGAATAAAGGAAAAAGATTCCGTCGGAGGCTCGGTGCTCTACAGGTTCAACCTTTGTACTCTATTATTGCCTCACATTCCATCTCTTGTGAAAATATATTTGATTGGCTTTTCTGCAGGTTGTTTGCCAGGAGTCGTGATTGCTGGAGCAGGTATGATATAATTCTAGGATTTGACAGATGAATAATTTACATATATATCTAACTTTGATAG
+
CCCDDFFFFFFFGGGGGGGGGGHHHHHHHHHHHHHHHHHHHHHHHHHHHHHHHHGGHIIHHHHGGGGGGHHGGGGGHHHHHHHHHGHHHHHHHHHHHHHHHHHHGHHHHHHHHHHHHHHHHHHHHHHHHHHHHHHHHHHHHHHHHHHHHHHHHHFHHHHHHGHHHHFHHFHGHHGGGHHHHHHHHHHHHFHHHHHHHHHHFGHHHHHHHHHHHGHHFBHHG0<C<GHHHGHHHHGHHHHGGFGGGGGGGG0
@M03495:530:000000000-LYBTV:1:2101:24547:19478 1:N:0:CATCACCC+TGCTATAT
GTCAGCATGTGAGCTTTGTAGTGAAATCTCTTGTCTTAAGGAATAAAGGAAAAAGATTCCGTCGGAGGCTCGGTGCTCTACAGGTTCAACCTTTGTACTCTATTATTGCCTCACATTCCATCTCTTGTGAAAATATATTTGATTGGCTTTTCTGCAGGTTGTTTGCCAGGACTTTCCAAGACCTCCACTAGAAAACACAATAAACTTTTTGGAAGCTGGACAACTATCTTCATTTTTCAGAAACAGTGAAC
+
BBBCCFFFFFFFGGGGGGGGGGHHHHHHHHHHHHHHHHHHGHHHHHHHHHHHHGGGHHIIHHHGGGGGGHHGGGGGHHHHHHHHHHHHHHHHHHGHHHHHHHHHGHHHHHHHHHHHHHHHFHHHHHHHHHHHHHHHHHHHHFHHHHHHHHHHHH3FGGHHHFHHHHGHGHHHHGHHHHDGFFHHHHFHHEFHFH0GHGHFG1D=DHHHHFEGGBFHHHFEHHGHHHHHHHHFFF1FGGGGEBFGGGFF1C0
@M03495:530:000000000-LYBTV:1:2101:20467:19485 1:N:0:CATCACCC+TGCTATAT
GTCAGCATGTGAGCTTTGGAGTGAAATCTCTTGTCTTAAGGAATAAAGGAAAAAGATTCCGTCGGAGGCTCGGTGCTCTACAGGTTCAACCTTTGTACTCTATTATTGCCTCACATTCCATCTCTTGTGAAAATATATTTGATTGGCTTTTCTGCAGGTTGTTTGCCAGGACTTTCCAAGACCTCCACTAGAAAACACAATAAACTTTTTGGAAGCTGGACAACTATCTTCATTTTTCAGAAACAGTGAAA
+
AAABAFFFFFFFFGGGFGGGGGHHGHHHHHHHHHHHHHHHHFHHHHHHGHHGHHGGHHHHHHHGGGGEGHHGGEEGHHHFFHHHFHHHHHFHHHHHHHHHHHHHFHHHHGHHHHHHHHGFHHHHHHHGHFDFGGGGHHHHHFFHFFGFGEGHBD3BGGGHGDGHHHFHHHEEGHGHHGGEHHHHGGHHHFHFFFCGHHHGHHFHHHHHHHGGCGHGHHHGHH.CFBGFHGEFGBBFFGGGG0FGGGBF000
@M03495:530:000000000-LYBTV:1:2101:21214:19498 1:N:0:CATCACCC+TGCTATAT
GTCAGCATGTGAGCTTTGGTCCGCCTGGTTTATCAACGGCAAAATATAGATCGGAAGAGCACACGTCTGAACTCCAGTCACCATCACCCATCTCGTATGCCGTCTTCTGCTTGAAAAAAAAACAAGTCTAACGCCTATTTATTTTTATTATGTTTGAGCAATGGTTTCTTGTTATACCATCAAAAATGGCAATTAAAGAGCCCTTAGTATGGGAATAATAACACCAAATATCGATGTATGATCCGATTTCC
+
BBBBBFFFFFFFGGGGGGGGGGGGGGHHHHHHHHHHHGGGGGHHHGHHHHHHHGGGGGHHHHHHGHHHFGHHHHGGHHHHHHHHHHHGHGHFFBGGGHGFHGE>GF?EGFHHEHHHHFE@/B/?/222@2@D/A/?/D111<1D11<>1111=110=.110<</==.00=D0==<00=00C0:00..0://:/000;00/9..///:00;9/.;//9000000/..9.0000..././;/9///.9.9.B/
@M03495:530:000000000-LYBTV:1:2101:23329:19499 1:N:0:CATCACCC+TGCTATAT
GTCAGCATGTGGCTTTGGTCCAGCCTGAGTCCTGGTTTATCAACGGCAAAATATAGATCGGAAGAGCACACGTCTGAACTCCAGTCACCATCACCCATCTCGTATGCCGTCTTCTGCTTGAAAAAAAAGAAAATATATTTGTTTGGCTTTTGTGCCGGTTGTTTGCCAGGACTTTCCAGGACCTCAACTAGAAATCATATAAAAATTTTTGGAAGCTGGACCGATATCTTCATTTTTCCGAAACAGTGAAA
+
BBBBBFFFFFFFFGGGGGGGFFHHGFFGFABFDGGHHHHHFHHGECAAEHHHHHEGBHHHGACECAGFHFHG?GGC5DBGHHBGHGHHHDF333?FG33@BBF1B3FF///0?FB44BB3?3B3?<///?0@22@FGBDFF220?/FC<011<011<--<-.>CCB00<<CEFFB0D00/..;;0/0/:/C0F000:0B0000;0./0;;--/0/.00/../----9/9;/9/:/B///.:.--/99///9
@M03495:530:000000000-LYBTV:1:2101:28066:19499 1:N:0:CATCACCC+TGCTATAT
GTCAGCATGTGAGCTTTGGATGGTTCTGGTTTATCAACGGCAAAATATAGATCGGAAGAGCACACGTCTGAACTCCAGTCACCATCACCCATCTCGTATGCCGTCTTCTGCTTGAAAAAAAAAAAATCAGTTGGTCAGCTTCGATCTTTGACGCTATTGCATACACTTCTACAGTAATTATACTACTAGTTAGTTCCTCTCCTGATTCAGACACTGTTTTCATGTTTAGTATCATTCAGATCATCGTTGAT
+
BBBBBFFFFFFFGGGGGGGGGGGDGHHHHFHHHHHHGHGEGGGHHGHHHHHGHHGGGGHHHHHHHGGHHGHHHHHHHHHGHHHHHHHHHHGBCGFGGGHFDGE?EGFHHHHHHFHCGDHEGG?/<<01111111<<1011?1-.=00111>1....<00000000000000<00000000000000;0000000900;0;9/0/0000000///0000;/00000000000;00/////;//////..../
@M03495:530:000000000-LYBTV:1:2101:8899:19519 1:N:0:CATCACCC+TGCTATAT
GTCAGCATGTGAGCTTTGGAGACTGGTTTATCAACGGCAAAATATAGATCGGAAGAGCACACGTCTGAACTCCAGTCACCATCACCCATCTCGTATGCCGTCTTCTGCTTGAAAAAAAAAAAAAAAAAAATACAGAATTACACATTGTACTGTTGTATTTATCAGTTATACCAAACCACCGAGCCACTATTATCTAATCTGACGTACTATGTTCTTAGTTGATCTCAGTATCACGAGTACACTTTATACAT
+
CCCCDFFFFFFFGGGGGGGGGGGHHHHHHHHHHHHGGGGGHHHHHHHHHHHGGGGHHHHHHHGHHHGHHHHHHHHHHHHHHHHHHHHGHFHHHGGHHHHGGGHGHHHHHHHFHHHHGGG?C////--<-<.000000000000000000000000/00000<000<000000<0....<..<---//</00000000000000.....0000000000<00000<000<000<0..-.<0000000:0<0:
@M03495:530:000000000-LYBTV:1:2101:7773:19519 1:N:0:CACCACCC+TGCTATAT
GTCAGCATGTGAGCTTTGGAGTGAAATCTCTTGTCTTAAGGAATAAAGGAAAAAGATTCCGTCGGAGGCTCGGTGCTCTACAGGTTCAACCTTTGTACTCTATTATTGCCTCACATTCCATCTCTTGTGAAAATATATTTGATTGGCTTTTCTGCAGGTTGTTTGCCAGGACTTTCCAAGACCTCCACTAGAAAACACAATAAACTTTTTGGAAGCTGGACAACTATCTTCATTTTTCAGAAACAGTGAAC
+
CBCCDFFFFFFFGGGGGGGGGGHHHHHHHHHHHHHHHHHHHHHHHHHHHHHHHHGGHHIHHHHGGGGGGHHGGGGGHHHHHHHHHGHHHHHHHHHHHHHHHGHHHHHHHHHHHHHHHHHHHHHHHHHHHHFHHGHHHHGHHHHHHHHHHGHHHHFFFFHHHGHHGHGHHEHHHHGGHHGHHHHHGHFFHGHFGHHGHHE<DHDGHHHGHHGGBCGHFHG.GFGHGBHHHFGGGGGEGFFGFFBFGGGGGB:
@M03495:530:000000000-LYBTV:1:2101:28393:19558 1:N:0:CATCACCC+TGCTATAT
GTCAGCATGTGAGCTTTGGTCCAGCCTGAGTCCTGGTTTATCAACGGCAAAATATAGATCGGAAGAGCACACGTCTGAACTCCAGTCACCATCACCCATCTCGTATGCCGTCTTCTGCTTGAAAAAAAAAAAAACACAATCACACTCAACATAATTATAATAGAACATACTCCAACCTCTTGCTAATACTATATAGTTAGGACTTGTCTATTTCATCGAGTCTCTTGCTGTCTAACAGATTCAAAATGAAT
+
BBBBBFFFFFFFGGGGGFGGGGHHHGHHHHHHHHHHGHHHHHHHHGGGGGHHHHHHHFHHHGGGGHHHHHHHGEGHGFHHHHGHHHFFGHFHHHHHHFHEGHGGDHHFGEF/GFFGFHHBG033?0E<@D@/</>.<<.<<BG1100<C/<<0=000000000000/;0000://;://00000090000;090009;B0/09/9000;000090;;//.0/00;0//;////////9/;9//////////
@M03495:530:000000000-LYBTV:1:2101:9225:19566 1:N:0:CATCACCC+TGCTATAT
GTCAGCATGTGAGCTTTGGAGTGAAATCTCTTGTCTTAAGGAATAAAGGAAAAAGATTCCGTCGGAGGCTCGGTGCTCTACAGGTTCAACCTTTGTACTCTATTATTGCCTCACATTCCATCTCTTGTGAAAATATATTTGATTGGCTTTTCTGCAGGTTGTTTGCCAGGACAGGTCGTGATTGCTGGAGCAGGTATGATATAATTCTAGGATTTGACAGATGAATAATTTACATATATATCTAACTTTGA
+
CCCCCFFFFFFFGGGGGGGGGGHHHHHHHHHHHHHHHHHHHHHHHHHHGHHHHHGGHHIHHHHGGGGGGHHGGGGGHHHHHHHHHHHHHHHHHHHFGGHHHHHHHHHHHHHHGGHHHHHHHGHHHHHHHHGHHHHHHHHHHHHHHHHHHHHFGHBGHHHHHGHFHHHHHHHHHGGHHG@FHHHHHHHHHHHHHH<GHHHHHHHHHHGGFHBGHHHHFHHHHHHHCGFFF0CFHHFHGGGGGGGGFFGGGG0
@M03495:530:000000000-LYBTV:1:2101:24082:19569 1:N:0:CATCACCC+TGCTATAT
GTCAGCATGTGAGCTTTGGTCCAGCCTGAGTCCTGGTTTATCAACGGCAAAATATAGATCGGAAGAGCACACGTCTGAACTCCAGTCACCATCACCCATCTCGTATGCCGTCTTCTGCTTGAAAAAAAAAAAAAAACAATACAACTGCATATCAGCTTATGTAATTGCGCGAAGTACAACGACTACACATGCTACTAGCATTACCAATTAATCATCGTATTTATCTACGGTCTTGATCAGCCACAGTGCAA
+
CCCCCFFFFFFFGGGGGGGGGGHHHGHHHHHHHHHHGHHHHHHHHGGGCGHHHHHHHHHHHGGGGHHHHHHHGHHHGEHHHHHHHHHHHHHHHHHHHGGGHHHGGFHHHGGGHGHHGHHHHGHHGHGGDB/>//-><..<<0<000/000=<00=000000000000;.--9-9.;9000-.9.-/0/0000;00000/000000000000900000../00000;00../..;00000;0/./.;00000
@M03495:530:000000000-LYBTV:1:2101:22615:19571 1:N:0:CATCACCC+TGCTATAT
GTCAGCATGTGAGCTTTGGAGTGAAATCTCTTGTCTTAAGGAATAAAGGAAAAAGATTCCGTCGGAGGCTCGGTGCTCTACAGGTTCAACCTTTGTACTCTATTATTGCCTCACATTCCATCTCTTGTGAAAATATATTTGATTGGCTTTTCTGCAGGTTGTTTGCCAGGACTTTCCAAGACCTCCACTAGAAAACACAATAAACTTTTTGGAAGCTGGACAACTATCTTCATTTTTCAGAAACAGTGAAA
+
CCDEEFFFFFFFGGGGGGGGGGHHHHHHHHHHHHHHHHGHHHHHHHHHHHHHHHGGHHHHHHHGGGGGGHHGGEGGHHHHHHHHHHHHHHHHHHHHHHHGHHHHHHHHHGGHHHHHHHHHHHHHHHHHGDFGHHHGHHHHHGHHHHHHHHHHHHHHFGHHHGHHHHHHHEGHHHHHHF?FHHHHHHFHHGHFHHHHHHHGHHHEGHEHHHGGFGHFHHEGFGFHHHHHHGG<BFCFGGGGGGGGGFBBFG1
@M03495:530:000000000-LYBTV:1:2101:26931:19572 1:N:0:CATCACCC+TGCTATAT
GTCAGCATGTGAGCTTTGGAATTAGTAAATTCGTTGACGACAGAAGGAGCAAGATAACGACCACAGGGAGGGTGGTTTATCAACGGCAAAATATAGATCGGAAGAGCACACGTCTGAACTCCAGTCACCATCACCCATCTCGTATGCCGTCTTCTGCTTGAAAAAAAAAAAAAAACAAATCAAATCAATGCGCAGAGAGATTGGGAACAACACTCTCTAACGTGCTCCGATCACACGGTGTCCAGTGTGTC
+
BCCCCFFFFFFFGGGGGGGGGGHGHHHHHHHHGHHGHHGEGGFHHGHHHHHHHHHHHHGEFEFHHHHGFGFG?FEBFHHHHHGHGGGEGHHHHHHHHHHGGEGGHHHEFHHGCGHGFGGHHFCFFHGHHHHHHHHHGFGHHHFG0GBBCAC0<F>=FGFF00D0C@@-A-;----....0//:////////..;--.9..///..././/...:///////./.:.//.-.-:///--...//////9/./
@M03495:530:000000000-LYBTV:1:2101:14015:19581 1:N:0:CATCACCC+TGCTATAT
GTCAGCATGTGAGCTTTGGAATTAGTAAATTCGTTGACGACAGAAGGAGCAAGATAACGACCACAGGGAGGGTGGTTTATCAACGGCAAAATATAGATCGGAAGAGCACACGTCTGAACTCCAGTCACCATCACCCATCTCGTATGCCGTCTTCTGCTTGAAAAAAAAAAAAGAAACAAATCGCACCCAAAATAGATCTTGCAATGTCTGCAAACATAGAATGTAACTATACGTCAACCACATCCATCTGT
+
EEDEEFFFFFFFGGGGGGGGGGHHHHHHGHHHGHHHHHGFGGGHHHHGHHHHHHHHHHGGGGGHHHHGFGGGFFGGGHHHHHHHGGGGGHHHHHHHHHHHGGGGHHHHHHHGHHHGHHHHHHHHHGHHHHHHHHHGGFCHHHGGHHHHGEGHGF==GHHHGHHHHCCGF:<9.<.://.<1:...--..<.<0<0:1111:1011011:1110<..0111111111111111.0...0....0<<0111<1
@M03495:530:000000000-LYBTV:1:2101:22214:19581 1:N:0:CATCACCC+TGCTATAT
GTCAGCATGTGAGCTTTGGTTTATCAACGGCAAAATATAGATCGGAAGAGCACACGTCTGAACTCCAGTCACCATCACCCATCTCGTATGCCGTCTTCTGCTTGAAAAAAAAAAAAAAAAAACAGAACAAGAACACCTTGAGTGTACAGAGTAGACAGTAAATCAGACGTGCGTTTGTGTATTCAGTCAGCATGACAGAATCAGTCGTCCAATGCTATTCCTCACAGCTCACACCATGATGATACTATACC
+
CCCDEFFFFFFFGGGGGGGGGGHHHHHHGGGGGHHHHHHHHHHHGGGGHHHHHHHGHHHGHHHHHHHHHHHHHHHHHHHHGFEHHHGGHHHHGGGHGHHHGHHGGHHHHGGGGC><///-<-..//0/////////./0100:0111<11/<11111/011111<0C0-...-..-.//<11111111010<1::0:0/011<01:.9...1:001:1111<:0.0<.00000:..0<0111111<11111
@M03495:530:000000000-LYBTV:1:2101:7243:19602 1:N:0:CATCACCC+TGCTATAT
GTCAGCATGTGAGCTTTGGAGTGAAATCTCTTGTCTTAAGGAATAAAGGAAAAAGATTCCGTCGGAGGCTCGGTGCTCTACAGGTTCAACCTTTGTACTCTATTATTGCCTCACATTCCATCTCTTGTGAAAATATATTTGATTGGCTTTTCTGCAGGTTGTTTGCCAGGACTTTCCAAGACCTCCACTAGAAAACACAATAAACTTTTTGGAAGCTGGACAACTATCTTCATTTTTCAGAAACAGTGAAC
+
CCDDDFFFFFFFGGGGGGGGGGHHHHGHHHHHHHHHHHHHHHHHHHHHHHHHHHGGHHIIHHHGGGGGGHHGGFGGHHHHHHHGHHHGHHHHGHHGHHHHHHHHHHHHHHHHHHHHHHHHHHHGHHHHHHHHHGHHHHHHHHGHH0FGHHHHFFGFHHHHHGHGHHHHBGHGHFGHHHDGHHHGHGFHHHHHGG0GGFGGGG<GHHDHHHCGFFHEHHHGHFFGFHHHHHFFFFFFGGGGFG0BFFCFFF0
@M03495:530:000000000-LYBTV:1:2101:23300:19608 1:N:0:CATCACCC+TGCTATAT
GTCAGCATGTGAGCTTTGGAGTGAAATCTCTTGTCTTAAGGAATAAAGGAAAAAGATTCCGTCGGAGGCTCGGTGCTCTACAGGTTCAACCTTTGTACTCTATTATTGCCTCACATTCCATCTCTTGTGAAAATATATTTGATTGGCTTTTCTGCAGGTTGTTTGCCAGGACTTTCCAAGACCTCCACTAGAAAACACAATAAACTTTTTGGAAGCTGGACAACTATCTTCATTTTTCAGAAACAGTGAAC
+
CBBCCFFFFFFFGGGGGGGGGGHGHHHHHHHHHHHHHHHHHHHHHHHHHHHHHHGGHHIHHHHGGGGGGHHGGFFGHHHHHHHGHHHHHHHHHHHHHHHHHHHHGHHHHHHHHHHHHHHHHHHHHHHHGFFGHHHHHHHHHFHHHFGHHHHFGGBFHHHHHGHHHHFHHGHHHGHHHH1?AGHHHEHHHHHHHHHHHHHGHGGHHHHHHHFGHHHGHHHFG:GHHHHGEFFCFGFGGGGGFFFGFG00FF0
@M03495:530:000000000-LYBTV:1:2101:8350:19611 1:N:0:CATCACCC+TGCTATAT
GTCAGCATGTGAGCTTTGGAGTGAAATCTCTTGTCTTAAGGAATAAAGGAAAAAGATTCCGTCGGAGGCTCGGTGCTCTACAGGTTCAACCTTTGTACTCTATTATTGCCTCACATTCCATCTCTTGTGAAAATATATTTGATTGGCTTTTCTGTAGGTTGTTTGCCAGGACTTTCCAAGACCTCCACTAGAAAACACAATAAACTTTTTGGAAGCTGGACAACTATCTTCATTTTTCAGAAACAGTGAAC
+
AAAAACBFFFFFBGGGDEB1GGHHHHHDGHHGHFGHHHHHHHGHGEBFD0AFGF?EHHGHECGG?FCEGFHGGGCEHHHHHHHB@@1FGHHHDFFHHHFHHFHFHEGHHEGHHHHHHHBHHF1>DFFHHEHE1FFFGHHHHFHHFFGHHBHFFB22B1FFBEGGGB1FCGGAGFFFFBFD0?GCH.F0GHHHG1<FGHH<<<0=0DGGHHGCCFHEGFFAGHGHFGGHGHFGGFFFBGFFFF/;B/;CBF0
@M03495:530:000000000-LYBTV:1:2101:22073:19626 1:N:0:CATCACCC+TGCTATAT
GTCAGCTGTGAGCTTTGGAGTGAAATCTCTTGTCTTAAGGAATAAAGGAAAAAGATTCCGTCGGAGGCTCGGTGCTCTACAGGTTCAACCTTTGTACTCTATTATTGCCTCACATTCCATCTCTTGTGAAAATATATTTGATTGGCTTTTCTGCAGGTTGTTTGCCAGGACTTTCCAAGACCTCCACTAGAAAACACAATAAACTTTTTGGAAGCTGGACAACTATCTTCATTTTTCAGAAACAGTGAACA
+
CDDDCBFFFFFFGGGGGGGGGGHHHHHHHHHHHHHHHHHGHHHHHHHHHHHHHGGHHHHHHHGGGGGGHHGGGGGHHHHHHHHHHHHHGHHGHHHHHHHHHHHGHHHHHHHHHGHHHHHHHHHHHHHHHHFHGHHHHHHGBHHGHFHHGGHHHFDGFGHHGHHHHDGFEGEHHHGFHGBGGHHHFGHHHEFDHGHHHHEHGGDGFHHHHC:0CFEHGFHHHHEHFHFHFFGGGGFGGGFFFFGGEFFGGFB
@M03495:530:000000000-LYBTV:1:2101:19238:19635 1:N:0:CATCACCC+TGCTATAT
GTCAGCATGTGAGCTTTGGAGTGAAATCTCTTGTCTTAAGGAATAAAGGAAAAAGATTCCGTCGGAGGCTCGGTGCTCTACAGGTTCAACCTTTGTACTCTATTATTGCCTCACATTCCATCTCTTGTGAAAATATATTTGATTGGCTTTTCTGCAGGTTGTTTGCCAGGACTTTCCAAGACCTCCACTAGAAAACACAATAAACTTTTTGGAAGCTGGACAACTATCTTCATTTTTCAGAAACAGTGAAC
+
CCCCCFFFFFFFGGGGGGGGGGHHHHHHHHHHHHHHHHHHHHHHHHHHHHHHGHGGGHHHHHHGGGGEGHGGGGGGHHHHHHHHHHHHHHFHHHHHHGHGHHHHGHHHHHHHHGHHHHHHHHHHHHHHHH4FHHHHHGHHHGBHHHHHHHHHHH3FFGFHFEHFHHGHHGHHHHHHHGBG0GHHGHHGGFHDFH0FFHHGH0DDGHHGHHGGEHBGHFFHHFHHGHFGHGGGFFGBFFGGBF/9FGBFGG9
@M03495:530:000000000-LYBTV:1:2101:2725:19636 1:N:0:CATCACCC+TGCTATAT
GTCAGCATGTGAGCTTTGGAGTGAAATCTCTTGTCTTAAGGAATAAAGGAAAAAGATTCCGTCGGAGGCTCGGTGCTCTACAGGTTCAACCTTTGTACTCTATTATTGCCTCACATTCCATCTCTTGTGAAAATATATTTGATTGGCTTTTCTGCAGGTTGTTTGCCAGGACTTTCCAAGACCTCCACTAGAAAACACAATAAACTTTTTGGAAGCTGGACAACTATCTTCATTTTTCAGAAACAGTGAAA
+
AAAAAFF1FFBBGGBGGGGFGF1FFHHHHHHHHHFGHGHHGGCHHHGFHFHHGHGEHHGG0FAE?CAAEHHGCEEEHHHHHFHGGGHFGHGFHHHBGGGHHHGGHHGGFGHFHHGHDFGHHDEBF2<FHGH1EEGBGHHHG2>GDGGFHHG2BG1FCGF1@EH0C1<<F<?<FCFFHEFFCGHHB<FBHCBGHB0<CF<CDH0=GBGFGGGC/C/CC0/.:C../C;C0:0;;F0009;0009;CF09;F0
@M03495:530:000000000-LYBTV:1:2101:14774:19638 1:N:0:CATCACCC+TGCTATAT
GTCAGCATGTGAGCTTTGGAGTGAAATCTCTTGTCTTAAGGAATAAAGGAAAAAGATTCCGTCGGAGGCTCGGTGCTCTACAGGTTCAACCTTTGTACTCTATTATTGCCTCACATTCCATCTCTTGTGAAAATATATTTGATTGGCTTTTCTGCAGGTTGTTTGCCAGGACAGGTCGTGATTGCTGGAGCAGGTATGATATAATTCTAGGATTTGACAGATGAATAATTTACATATATATCTAACTTTGA
+
BBBBBFFFFFFFGGGGGGGFGGCHHHHGHHHHHHHHHFHHHHHHHHHHHHHHHGGGHHHHGHHGGGGGGHHGGEGGGFHHHHHHHHHHHHHHHHHHGHGHHHHHHHHHGHFHGHGHHHHHHHHHHHHHHHHHHHHGGHHHGHHHHHHHHHHDDB1?FGGHHDHHFHGHHGHHHGGHHCCGHHHFFHFGEAFCCE.=GGHHHHHBD<DGB<G0GHHEBCCGGBCC0<:CHHFGGGF:BFGGGGGFCBFGGE0
@M03495:530:000000000-LYBTV:1:2101:24945:19643 1:N:0:CATCACCC+TGCTATAT
GTCAGCATGTGAGCTTTGGAGTGAAATCTCTTGTCTTAAGGAATAAAGGAAAAAGATTCCGTCGGAGGCTCGGTGCTCTACAGGTTCAACCTTTGTACTCTATTATTGCCTCACATTCCATCTCTTGTGAAAATATATTTGATTGGCTTTTCTGCAGGTTGTTTGCCAGGACTTTCCAAGACCTCCACTAGAAAACACAATAAACTTTTTGGAAGCTGGACAACTATCTTCATTTTTCAGAAACAGTGAAC
+
CCCDCFFFFFFFGGGGGGGGGGHHHHHHHHHHHHHHHHHHHHHHHHHHHHHHHHGGHHHHHIHGGGGGGHHGGFGGHHHHHHHHHHHHHHHHGHHGHHHHHHHHHHHHHHHHHHHHHHHHHHHHHHHHHHHFHHHHHHHHHBHHGGGFHHHHHHGHHHHHHEHHHHHHGFHHHGHHHHHHGHHHHHHGHGHHBG0GGFHEGBGBGHHHHHGGBGFFHHFCFHHEHHHEFHFFFFGFGGGG0<CFGG0B0<0
@M03495:530:000000000-LYBTV:1:2101:27437:19660 1:N:0:CATCACCC+TGCTATAT
GTCAGCATGTGAGCTTTGGAATTAGTAAATTAGTTGACGACAGAAGGAGCAAGATAACGACCACAGGGAGGGTGGTTTATCAACGGCAAAATATAGATCGGAAGAGCACACGTCTGAACTCCAGTCACCATCACCCATCTCGTATGCCGTCTTCTGCTTGAAAAAAAAAAAAACATTAGTAACTAGCAGACTCATGGTCGCTTGATATCCATCATAGGTCGCATCTACAGTCATCACTATCTCCACGTGCT
+
CCCCCFBFFFFFGGGGGGGGGGHHHFHHHHHHHGGHHHGGGGGHHHHHHHHHHHHHHHGGGGGHEGHGFEEG1FEEFHHHGHHHGGGGGHHHHHGGGEHHGGGFHHHFHHHGHHGFHHHGGG2FFGHFFHHHFFGHE@01=F/?FFD1/>E0FF11>FGB01D1CEE@FG:--..00;000;0000/00/.000;0:;0--;...0:000000;000000---.-00000:090000:0000000/.9...
@M03495:530:000000000-LYBTV:1:2101:22360:19674 1:N:0:CATCACCC+TGCTATAT
GTCAGCATGTGAGCTTTGGAGTGAAATCTCTTGTCTTAAGGAATAAAGGAAAAAGATTCCGTCGGAGGCTCGGTGCTCTACAGGTTCAACCTTTGTACTCTATTATTGCCTCACATTCCATCTCTTGTGAAAATATATTTGATTGGCTTTTCTGCAGGTTGTTTGCCAGGACTTTCCAAGACCTCCACTAGAAAACACAATAAACTTTTTGGAAGCTGGACAACTATCTTCATTTTTCAGAAACAGTGAAC
+
BBCCCFFFFFFFGGGGGGGGGGHHHHHHHHHHHHHHHHHHHHHHHHHHHHHHHHGGHHHHHFHGGGGGGHHGGGGGHHHHHHHFGGHGHHHHHHHHHHHHHHHHGHHHEGGHHHHHHGHHHHFHHHHGF?FFFGHHHHHHHFHHHHHHHHBDFGFHHHAGGEHHHHFHFAGGHHHHHHFGHFHHHHHGHHH1FHHHHHHGHHHBFGHGH<D?/CBGHHCGACGGGB;CGGF0;FGFGGGGGGGFEF9;;F0
@M03495:530:000000000-LYBTV:1:2101:18305:19686 1:N:0:CATCACCC+TGCTATAT
GTCAGCATGTGAGCTTTGGAGTGAAATCTCTTGTCTTAAGGAATAAAGGAAAAAGATTCCGTCGGAGGCTCGGTGCTCTACAGGTTCAACCTTTGTACTCTATTATTGCCTCACATTCCATCTCTTGTGAAAATATATTTGATTGGCTTTTCTGCAGGTTGTTTGCCAGGACTTTCCAAGACCTCCACTAGAAAACACAATAAACTTTTTGGAAGCTGGACAACTATCTTCATTTTTCAGAAACAGTGAAC
+
CCCDDFFFFFFFGGGGGGGGGGHHHHHHHHHHHHHHHHHHHHHHHHHHHHHHHHGGHIIHHHHGGGGGGHHGGFGGHHHHHHHHHHHHHHHGHHHHHHHHHHHHHHHHHHHHHHHHHHHHHHHHHHHHHHHHHHHHHHHHHHGHGFGHHHHHHHFHHHHHHGHHHHGHHHHHHHHHHHGFHHHFHHGHHHHFHHGHHHGGGGHGHHHHHHGGHGEEHGGFHHHHHHHHHHFFGGFGGGGEFFBFGGFFGF:
@M03495:530:000000000-LYBTV:1:2101:19698:19696 1:N:0:CATCACCC+TGCTATAT
GTCAGCATGTGAGCTTTGGAGTGAAATCTCTTGTCTTAAGGAATAAAGGAAAAAGATTCCGTCGGAGGCTCGGTGCTCTACAGGTTCAACCTTTGTACTCTATTATTGCCTCACATTCCATCTCTTGTGAAAATATATTTGATTGGCTTTTCTGCAGGTTGTTTGCCAGGACTGACCTCCACTAGAAAACACAATAAACTTTTTGGAAGCTGGACAACTATCTTCATTTTTCAGAAACAGTGAACAACCCA
+
CBCCDFFFFFFFGGGGGGGGGGHHHHHHHHHHHHHHHHHHHHHHHHHGHHHHHHGGHHIHHHHGGGGGGHHGGGGGHHHHHHHHHHGHHHHHHHHHHHHHHHHHHHHHHHHHHHHHHHHHHHHHHHHHHHHHGGHHHHHHHHHHHGHHHHHHFGBGHHHHHGHHHHFHHHGHHHHHHHHHHHHHHDGGHHHHHGHHHHDFHHHHGEGHHHHHGHHFHHHGHHHHHHHHHHHGGGFFFFGGFFEGGGGGGA.
@M03495:530:000000000-LYBTV:1:2101:7997:19718 1:N:0:CATCACCC+TGCTATAT
GTCAGCATGTGAGCTTTGGAATTAGTAAATTCGTTGACGACAGAAGGAGCAAGATAACGACCACAGGGAGGGTGGTTTATAACGGCAAAATATAGATCGGAAGAGCACACGTCTGAACTCCAGTCACAATCACCCATCTCGTATGCCGACTTCTTGTTGAAAAAAAAAAACTAAAAGCAATCATTGAGCAATCAGCGGCCTGTGGTCCCTCGGCAACCAGACCTATCGTCCATCCATCACCATATGCCTCC
+
A>AAAFD1DB@FDGDAFD11BA11B3DA3DAG00A0AFE0E0EB1BFA//FAAGHHFHGF/EEGEGGA/?/E/FE>?0BFDDGEEG?GA0FGDG2G21GE>/?<001FF0/0?0<1BFHHHHF2GFF1@@@1<GH/GG110?/0?11/---<=<>11>C<=0<.-<-;C-.090000.9:BBB09;0000;00000.-@---/;9-/:AF---9-----;--9////---9-:/9//9//-9/;//9//;-
@M03495:530:000000000-LYBTV:1:2101:27796:19740 1:N:0:CATCACCC+TGCTATAT
GTCAGCATGTGAGCTTTGGAGTGAAATCTCTTGTCTTAAGGAATAAAGGAAAAAGATTCCGTCGGAGGCTCGGTGCTCTACAGGTTCAACCTTTGTACTCTATTATTGCCTCACATTCCATCTCTTGTGAAAATATATTTGATTGGCTTTTCTGCAGGTTGTTTGCCAGGACTTTCCAAGACCTCCACTAGAAAACACAATAAACTTTTTGGAAGCTGGACAACTATCTTCATTTTTCAGAAACAGTGAAC
+
CCCCCFFFFFFFGGGGGGGGGGHHHHHHHHHHHHHHHHHHHHHHHHHHHHHHHHGGHIHHHHHGGGGGGHHGGGGGHHHGHHHHHHHHGHHHHGHHHHHHHHHHHHHHHHHHHHHHHHHHHHHHHHHHHHHHHGHHHHHHHEHHHHGHHHH?FHGFHHHHHGHHHGGHHHHHHHFHHHGH0FFHHEHGHHHFHF0FHFE.DGF0<0DGHFGGECC.CG:.CF.GGBGBGHGFGGFFGEFFGGGGGFCFFF0
@M03495:530:000000000-LYBTV:1:2101:23959:19752 1:N:0:CATCACCC+TGCTATAT
GTCAGCATGTGAGCTTTGGAGTGAAATCTCTTGTCTTAAGGAATAAAGGAAAAAGATTCCGTCGGAGGCTCGGTGCTCTACAGGTTCAACCTTTGTACTCTATTATTGCCTCACATTCCATCTCTTGTGAAAATATATTTGATTGGCTTTTCTGCAGGTTGTTTGCCAGGATGCTGGAGCAGGTATGATATAATTCTAGGATTTGACAGATGAATAATTTACATATATATCTAACTTTGATAGCAGTCACA
+
CBCCDFFFFFFFGGGGGGGGGGHHHHHHHHGHHHHHHHHHHHGHHHHHHHHHHHGGHHIHHHHGGGGGGHHGGGGGHHHHHHHHHHHHGHHHHHHHGHHHHHHHHHHHHHHHHHHHHHHHHHHHHGHHHHGHHG3GHHHHHGHHHHHHGHHFHHFFHHHHHGHHHGHHHGHHHGGHHFHFEHG>FHHHHGHGHHHGHHHHHHHFHHHGHBGHD==D=HGHGHGGFHHHHGGHEGFEHHHHHHHEHBFGGG0
@M03495:530:000000000-LYBTV:1:2101:14398:19760 1:N:0:CATCACCC+TGCTATAT
GTCAGCATGTGAGCTTTGGAGTGAAATCTCTTGTCTTAAGGAATAAAGGAAAAAGATTCCGTCGGAGGCTCGGTGCTCTACAGGTTCAACCTTTGTACTCTATTATTGCCTCACATTCCATCTCTTGTGAAAATATATTTGATTGGCTTTTCTGCAGGTTGTTTGCCAGGACTTTCCAAGACCTCCACTAGAAAACACAATAAACTTTTTGGAAGCTGGACAACTATCTTCATTTTTCAGAAACAGTGAAA
+
CCCCDFFFFFFFGGGGGGGGGGHHHHHHHHHHHHHHHHHHHHHHHHHHHHHHHHGGHHHHHHHGGGGGGHHGGGGGHHHHHHHHHHHHHHHHHHHHHHHHHHHHHHHHGHHHHHHHHHHHHHHHHHHHHHHHHHHFHHHHHHHHHFFHHHHHFH?FHHHHHGHHHHGHHHHHHHHHHHHHGHGFHHGHGHH1GHHHHHHEGGHGHHHHHHGGFFHHHHFHHHHHHHHHGHGFGFBFGGGGGGGGGGBFFG0
@M03495:530:000000000-LYBTV:1:2101:8509:19773 1:N:0:CATCACCC+TGCTATAT
GTCAGCATGTGAGCTTTGGAGTGAAATCTCTTGTCTTAAGGAATAAAGGAAAAAGATTCCGTCGGAGGCTCGGTGCTCTACAGGTTCAACCTTTGTACTCTATTATTGCCTCACATTCCATCTCTTGTGAAAATATATTTGATTGGCTTTTCTGCAGGTTGTTTGCCAGGACTTTCCAAGACCTCCACTAGAAAACACAATAAACTTTTTGGAAGCTGGACAACTATCTTCATTTTTCAGAAACAGTGAAC
+
CCCCCFFFFFFFGGGGGGGGGGHHHHHHHHHHHHHHHHHHHHHHHHHHHHHHHHGGHIHIHHHGGGGGGHHGGGGGHHHHHHHHHHHHHHHHHHHGHHHHHHHHHHHHHHHHHHHGHHHHHHHHHHHHHGFHHHHHHHGHHFHHH0CGHHHHHHBFGHFHHGHHHG2FGHHHHHHHEHHHHGHHHHHHHHHFFHHHHHHGGH0DHHFHHHGGHHBGHHH.GCGGGHFHHHGGGGFGGGGGGGGGGGFGGGB
@M03495:530:000000000-LYBTV:1:2101:17867:19774 1:N:0:CATCACCC+TGCTATAT
GTCAGCATGTGAGCTTTGGAATTAGTAAATTCGTTGACGACAGAAGGAGCAAGATAACGACCACAGGGAGGGTGGTTTATCAACGGCAAAATATAGATCGGAAGAGCACACGTCTGAACTCCAGTCACCATCACCCATCTCGTATGCCGTCTTCTGCTTGAAAAAAAAAAATACTCGAATCACTCACCAGGTAGACTATTCAGGGGCGCGTACAAGTGCGGCATCGTCTGTGATCTAGCGATTCTGACGCG
+
CCCCCFFFFFFFGGGGGGGGGGHHHHHHHHHHGGHHHHGFGGGHGHHGHHHHHHHHHHGGGGGHHHHGFEGGEFGEGHHHHHHHGGGCGHGHHHHHHHGHGGGGHHHHHHHGHGHGHHHHEHFHHHHHHFHHHHHHFFEHHHGGHHHHG.EHGH<=GEGH0CHHG@-A@@D.000:../09;000/0.0..;0;00;0900:00.:----9-9;00000--;--/.....000900000-;..00000..-
@M03495:530:000000000-LYBTV:1:2101:10014:19780 1:N:0:CATCACCC+TGCTATAT
GTCAGCATGTGAGCTTTGGAGTGAAATCTCTTGTCTTAAGGAATAAAGGAAAAAGATTCCGTCGGAGGCTCGGTGCTCTACAGGTTCAACCTTTGTACTCTATTATTGCCTCACATTCCATCTCTTGTGAAAATATATTTGATTGGCTTTTCTGCAGGTTGTTTGCCAGGACTTTCCAAGACCTCCACTAGAAAACACAATAAACTTTTTGGAAGCTGGACAACTATCTTCATTTTTCAGAAACAGTGAAC
+
CCCCDFFFFFFFGGGGGGGGGGHHHHHHHHHHHHHHHHHHHHHHHHHHHHHHHHGGHHIIHHHGGGGGGHHGGGGGHHHHHHHHHHHHHHHHHHHHHHHHHHHHHHHHHHHHHHHHHHHHHHHHHHHHHHHHHGHHHHHHHFHHHHFHHHHHHFDHHHHHGFHHHHGHHHHGHHHHFGGGEHGFHEHHHHHBGGFGHHGEGGDDGHHHHHGGFHHHHHHFHHHHHGHHHHGGGGFGGGGFFFGGGGFGGGB
@M03495:530:000000000-LYBTV:1:2101:16526:19780 1:N:0:CATCACCC+TGCTATAT
GTCAGCATGTGAGCTTTGGTCCAGCCTGAGTCCCTGGTTTATCAACGGCAAAATATAGATCGGAAGAGCACACGTCTGAACTCCAGTCACCATCACCCATCTCGTATGCCGTCTTCTGCTTGAAAAAAAAAAAAAAAAAACACTGCAAGGTAAGTCTCTTACTACAGACATAAACTTAGATACGAAGTATCAGTCATACCTAAAGTGAGTGGATAGAGAGTGATATCATATGATCGATGCAAGATTTCTCT
+
DCCDDFFFFFFFGGGGGGGGGGHHGGHHHHHHHHHHHHHHHHHHHHGGGGGHHHHHHHHHHHGGGGHHHHHHHGHHHGHHHHHHHHHHHHHHHHHHHHGFCFFHGGHHGHGGGHGHHHHGHFGGHHFGGGGC//-----<.<.000000.0:0<00000000000000./0<000000000:0.<...:00<000::00:0000000<000.0000000.0000000000<0000...0.000/<000000
@M03495:530:000000000-LYBTV:1:2101:16956:19784 1:N:0:CATCACCC+TGCTATAT
GTCAGCATGTGAGCTTTGGAATTAGTAAATTCGTTGACGACAGAAGGAGCAAGATAACGACCACAGGGAGGGTGGTTTATCAACGGCAAAATATAGATCGGAAGAGCACACGTCTGAATTCCAGTCACCATCACCCATCTCGTATGCCGTCTTCTGCTTGAAAAAAAAAAATAATGAATAATCTATACCTGTTGTTGTAGTAATTGAAACTCTGTATGATCTCTCGAGGTAAACACCCTAACACTGCGACC
+
CBCCCFFFFFFFGGGGGGGGGGHHHHHHHHHHGHHHHHGEGGGGHHHHHHHHHHHHHHGGGGGHHHHGFFGGEFGEGHHHHHHHGGGGGHHHHHHGHHHHGGGGHHHHHGHGHHHGHH3GFGHHHGHHHHFHHHHHGG0FGHGGHHHHG.CHGH1>FHHHGFHFHF-AA-9.000090009900000;0000009../0090000000///////://9//////.9.-.////:;...///9/9/9.-;-
@M03495:530:000000000-LYBTV:1:2101:8987:19794 1:N:0:CATCACCC+TGCTATAT
GTCAGCATGTGAGCTTTGGTCCAGCCTGAGTCCTGGTTTACAACGGCAAAATATAGATCGGAAGAGCACACGTCTGAACTCCAGTCACCATCACCCATCTCGTATGCCGTCTTCTGCTTGAAAAAAAAAATCTACTTAGATAGTGCGGATGACACAAGTGTAAATTGAAGGGGAGACGTCACTTTACTTGAGGTAATGTTAAGTATAAATTCCAAACACGCGCCGAGTGAATGATACACGTCTTGTCGTCT
+
BBBBBFFFFFFFGGGGGDGGGGHHGGHHGHGHFHHHGGHHHHHHGGGGGHHHHHHHHHHHGGGGHHHHHHHGHHHGGHHHHHHHHHHFHHHHHHHHEEGHHHFGHHGFGEEFFGHHBGHGHFHGHCD?B/0222?111?<111111/<-->111<0<.0=<0=0=00000/.-.-..;:...0:000;0B0:9/0009000099000900900000...:--;----..//////////....9//;..:.
@M03495:530:000000000-LYBTV:1:2101:10841:19804 1:N:0:CATCACCC+TGCTATAT
GTCAGCATGTGAGCTTTGGAATTAGTAAATTCGTTGACGACAGAAGGAGCAAGATAACGACCACAGGGAGGGTGGTTTATCAACGGCAAAATATAGATCGGAAGAGCACACGTCTGAACTCCAGTCACCATCACCCATCTCGTATGCCGTCTTCTGCTTGAAAAAAAAAAAAAAAAAAAATCTAAAGCAACAACTATCGTAGACATGTGACAGAGAGTTGTATGAGACTAGTCATCAACCTGAGTGTCAGA
+
DCDDEFFFFFFFGGGGGGGGGGHHHHHHHHHHGHHHHHGGGGGHHHHHHHHHHHHHHHGGGGGHHHHGGGGGEGGGFHHHHHHHGGGGGHHHHHHHHHHHGGGGHHHHHHHGHGHGHHHHHHHHHHHHHHHHHHHHGC=GGHGGHHHHGGGHEH<1GGHHCBDDHGECEC--<--<---<.01111<10/<.<.0011./.<.11101<1110///.01111111110<<01111110<.<.//10:1111
@M03495:530:000000000-LYBTV:1:2101:14121:19831 1:N:0:CATCACCC+TGCTATAT
GTCAGCATGTGAGCTTTGGAGTGAAATCTCTTGTCTTAAGGAATAAAGGAAAAAGATTCCGTCGGAGGCTCGGTGCTCTACAGGTTCAACCTTTGTACTCTATTATTGCCTCACATTCCATCTCTTGTGAAAATATATTTGATTGGCTTTTCTGCAGGTTGTTTGCCAGGAGGCTCCGCCCCCCTGACGAGCATCACAAAAATCGAGGTCGTGATTGCTGGAGCAGGTATGATATAATTCTAGGATTTGAC
+
CCDDDFFFFFFFGGGGGGGGGGHHHHGHHHHHHHHHHHHHHHHHHHHHHHHHHHGGHIHHHHHGGGGGGHHGGEGGHHHHHHHHHHHHHHGHHHHHHHHHHHHHHHHHHHHHHHHHHHHHHHHHHHHHHHHHHHHHHHHHHGHHHHHHHHHHGH3DGHHGHGHHHHGHFGHEGGHHGGGGGGGGGGGHGGFGGHHHHHHCC<CGGAFADFGGGGGGGGGGG<CFEFFAFFFEFFFFFF0<FFFBBFFFFFB
@M03495:530:000000000-LYBTV:1:2101:12877:19853 1:N:0:CATCACCC+TGCTATAT
GTCAGCATGTGAGCTTTGGAGGGCAAGAAGTGGTTGTGACATTGGTTGACGACAGAAGGAGCAAGATAACGACCACAGGGAGGGTGGTTTATCAACGGCAAAATATAGATCGGAAGAGCACACGTCTGAACTCCAGTCACCATCACCCATCTCGCATGCCGTCTTCTGCTTGAAAAAAAAAAATAAAACAACACCATCCAATCTACGTGCCTCTTGTCCCGAGAGTCCATACCTACTGAATATCAGGACTC
+
CBCCCFFFFFFFGGGGGGGGGGGGGGGHHHHHHHGGEGHHHHHHHHHGHGGFGGGHHHHHHHHHHHHHHHGGGGGHHHHGFFGGEFGGGHHHHHHHGGGGFHHHHHHHHHHHGGGGHHHHHHHGHHHGHHHHHEHHHHHHHHHHHHHHGGFHGG.<<EHHGC@FEH0:CGHHA0GFHGFGB??.000<<..<....00.000/000.:<..000000000<.---000000//00/0000000000009//
@M03495:530:000000000-LYBTV:1:2101:3063:19859 1:N:0:CATCACCC+TGCTATAT
GTCAGCATGTGAGCTTTGGAATTAGTAAATTCGTTGACGACAGAAGGAGCAAATAACGACCACAGGGAGGGTGGTTTATCAACGGCAAAATATAGATCGGAAGAGCACACGTCTGAACTCCAGTCACCATCACCCATCTCGTATGCCGTCTTCTGCTTGAAAAAAAAAACAACAACTCAAACATAGGACTAGGAGACTGATTCGTCCAGATCATATACAACACAGTGTATAACATCGACACTGGAAGTTTA
+
CCCCCFFFFFFFGGGGGGGGGGHHHHHHHHHHGHHHHHGGGGGHHHHHHHHHHHHHHGGGGGHHHHGGGGGBFGEGHHHHHHHGGGGGHHHHHHHHHHHGGGGHHHHHGHGHHHGHHHHHHHHHHHHHHHGHHHHGFHGHGGGHGHHGEFHGHE=FGHE0C1DGGG-A@.:..:..00;00;.009:00//0/0/..0:0000./...90;00;0000000...90;0000000:0./-.-;0//0/0009
@M03495:530:000000000-LYBTV:1:2101:5200:19866 1:N:0:CATCACCC+TGCTATAT
GTCAGCATGTGAGCTTTGGAATTAGCTGGTTTATCAACGGCAAAATATAGATCGGAAGAGCACACGTCTGAACTCCAGTCACCATCACCCATCTCGTATGCCGTCTTCTGCTTGAAAAAAAAAAAAAAGAACCCACATACTGTTACATTCAGAATATATTCCAGAACGAGAACATCACTCATCTTAGCACACATACACCAATACCACGTGTGAACAGTCTGTAGTCGTAACATATCACATGTCACTCGACC
+
DCDDEFFFFFFFGGGGGGGGGGHHHHHHHHHHHHHHHHGGGGGHHHHHHHHHHHGGGGHHHHHHHGHHHGGHHHHHHHHHHHHHHHHBGHGG3GHHGGHHHHGGGHGHHHHHHHEGFHFGGGC<<////.>0...>.<111111111111D11111111<1=<:0//..<..0/1<00:1/1:11<1<10/..0<000/..000:00.../.1101/1:11<1111.....:111<11010111111..-9
@M03495:530:000000000-LYBTV:1:2101:17317:19875 1:N:0:CATCACCC+TGCTATAT
GTCAGCATGTGAGCTTTGGTCCACCTGATCCTGGTTTATCAACGGCAAAATATAGATCGGAAGAGCACACGTCTGAACTCCAGTCACCATCACCCATCTCGTATGCCGTCTTCTGCTTGAAAAAAAAAAAAAACACTGCATGTATCCAACCCTATCCATTCACTCCAGCGACTACCGTGTCCAATCATCGATAATCTTCACACAAGTACAACATATCGTATTATGTCGCTTCTCGCGCATCATCTAATGGC
+
BABCCFFFFFFFGGGGGGGGGGHHHHHHHHHHHHGHHHHHHHHGGGGGHHHHHHHHHHHGGGGHHHHHHHGHHHGHHHHHHHHHHHHHHHHHHHHGHFHHHFFHHHHGGGHGHHFHHHGEGGHHGGGG////>..01111>1<>100=00<../<0<=00<;<00/00/;--;-//-...:0000/0900/...;0000000:...009099./:00./.9;00;00.:...0;..---.-90900;000/
@M03495:530:000000000-LYBTV:1:2101:11664:19894 1:N:0:CATCACCC+TGCTATAT
GTCAGCATGTGAGCTTTGGAGTGAAATCTCTTGTCTTAAGGAATAAAGGAAAAAGATTCCGTCGGAGGCTCGGTGCTCTACAGGTTCAACCTTTGTACTCTATTATTGCCTCACATTCCATCTCTTGTGAAAATATATTTGATTGGCTTTTCTGCAGGTTGTTTGCCAGGACCAAGACCTCCACTAGAAAACACAATAAACTTTTTGGAAGCTGGACAACTATCTTCATTTTTCAGAAACAGTGAACAACC
+
BBBCBFFFFFFFGGGGGGGGGGHHHHHHHHHHHHHHHHHHHHHHHHHHHHHHGHGGHHHHHHHGGFGGGHHGGGGGHHHHHHHHHHHHHHHHHHHHFHHHHHHHHHHHGHHHHHHGHHHGHHGHHHHGHHFHEGHHHHHHHHHHHFFBHGHHFG?GHGHHHGHHHHFHGFEHHHHHGHEFHGGHHEHHGFGFHGCEGGFDHHHHHHGGGHEEHF/CGHHHEBGHBGFHGEGGGEFGFFFGGGFFGEFFCEG
@M03495:530:000000000-LYBTV:1:2101:20192:19911 1:N:0:CATCACCC+TGCTATAT
GTCAGCATGTGAGCTTTGGTCCAGCCTGAGTCCTGGTTTATCAACGGCAAAATATAGATCGGAAGAGCACACGTCTGAACTCCAGTCACCATCACCCATCTCGTATGCCGTCTTCTGCTTGAAAAAAAAAAAAACAAAGACAGAAGCTGCTTCAGCCGAAGTAGGTGTTTTACATAAATAGCTCGAACATCACGAATGCTCCAGAGAACCAACATCCGTAGCGCACCACCAGTGCACAATGACGTCATGAA
+
CCDDDFFFFFFFGGGGGGGGGGHHHGHHGHHHHHHHHHHHHHHHHGGGGGHHHHHHHHHHHGGGGHGHHHHGGHHHGHHHHHHHHHHHHHHHHHHHHGF3FGHFFHHHHGFGHGHHHGHHHHCGHCCDC?C<//...00>00001<00<00000<0/----;::00::.//0000000;00000.9/.90:C0....00000000./:0...9./0;..:..-----.;.:.000000/0000.....0:0
@M03495:530:000000000-LYBTV:1:2101:19027:19928 1:N:0:CATCACCC+TGCTATAT
GTCAGCATGTGAGCTTTGGAGTGAAATCTCTTGTCTTAAGGAATAAAGGAAAAAGATTCCGTCGGAGGCTCGGTGCTCTACAGGTTCAACCTTTGTACTCTATTATTGCCTCACATTCCATCTCTTGTGAAAATATATTTGATTGGCTTTTCTGCAGGTTGTTTGCCAGGACTTTCCAAGACCTCCACTAGAAAACACAATAAACTTTTTGGAAGCTGGACAACTATCTTCATTTTTCAGAAACAGTGAAA
+
CCCCCFFFFFFFGGGGGGGGGGHHHHHHHHHHHHHHHHHHHHHHHHHHHHHHHHGGHIHHHHFGGGGGGHHGGGGGHHHHHGHHHHHHHHHHHHHHHHHGHHHHHHHHHHHHGHHHHHHHHHHHHHHHHHGHHGHHHHHHHHGHHHHHHGHFGHDFGFFHFFHHHHFHHHHFHHHHHGFHEHHHHHGHHHHHGHHHFHHCGF<FDHFFHHGGGFBGHHHHHHHGHBFHHGGGGGFFGGGGFGGBFFFFGG0
@M03495:530:000000000-LYBTV:1:2101:21858:19943 1:N:0:CATCACCC+TGCTATAT
GTCAGCATGTGAGCTTTGGAGTGAAATCTCTTGTCTTAAGGAATAAAGGAAAAAGATTCCGTCGGAGGCTCGGTGCTCTACAGGTTCAACCTTTGTACTCTATTATTGCCTCACATTCCATCTCTTGTGAAAATATATTTGATTGGCTTTTCTGCAGGTTGTTTGCCAGGACAGGTCGTGATTGCTGGAGCAGGTATGATATAATTCTAGGATTTGACAGATGAATAATTTACATATATATCTAACTTTGA
+
DDDCDFFFFFFFGGGGGFGGGGHHHHHHHHHHHHHHHHHHHHHHHHHHHHHHHHGGHIIIHHHGGGGGGHHGGGGGGHGHHHHHHHHHHHHHHHHHHHHHHHHHHHHHGHHHHHHHHHHHHHHHHHHHGD?FGHHHHHHHHEHHHHHGHHHHGG?GFHHHHGHHHHEHHHHHHGFHHGGGHFHGHHHHFGHGHHCHFHHHHHHFHHHGHHHFHHHHBGFGGHHH;GFFHHHHHGHHEGGGGGGGGGGGGF0
@M03495:530:000000000-LYBTV:1:2101:11814:19945 1:N:0:CATCACCC+TGCTATAT
GTCAGCATTGTAGTTTTTAGCTTTGATTTTTTTTTCAGGATTAGCTGGTTTATCAACGGCAAAATATAGATCGGAAGAGCACACGTCTGAACTCCAGTCACCATCACCCATCTCGTATGCCGTCTTCTGCTTGAAAAAAAAAAAAGTAGCATACCTCCACCACACAGTGCCCGCGCTGTTGGCACTCGGATTACAGTTAGATATGTCTCTAAATATTGACAGAGTGTTCACAGTAGTACGCTACTCAACAA
+
BBBCCFFFFFFFGGGGGGGGGGHHHHHHHHHGGGGHGHHHHHHHHHHHHHHHHHHHHGGGGGHHHHHHHFGHHGGGFHHHHHHHGHHHGHHHHHHHHHHHHHHHHHHHHGF3FGHFGHHHFGGGHFHHHFHHGGHHFFGGDC---<<=000000/0;.:/.:.....00:0/:-----.00.00://9.;.900000:;B00000000:;000000000000B/0000000000:0:00..9.-::00;:.
@M03495:530:000000000-LYBTV:1:2101:28444:19962 1:N:0:CATCACCC+TGCTATAT
GTCAGCATGTGAGCTTTGGAGGGCAAGAAGTGGTTGTGACTGGTTTATCAACGGCAAAATATAGATCGGAAGAGCACACGTCTGAACTCCAGTCACCATCACCCATCTCGTATGCCGTCTTCTGCTTGAAAAAAAAAAAAAGACACAAACACTCTCAGACCAGTAAATTCAGCAATTCATAAGACAATAGCTCGATGAGGATATAGTTACTATCGATATGAGCGTGTTCATGATATTTGGAGATTCGGCAA
+
CCCCCFFFFFFFGGGGGGCGGGGGGGGHHHGHHHGGGGHHHHHFHHHHHHHHGGGGGHHHHHHHHHHHGGGGHHHHHHGGHHGGHHHHHHHHHHHHHHHHHHHHGG3GHHGGHHHHGGGHGHGGHHHHHGHHHFGCCF>>-..//</<.<<.0/;0000/:/;;00000:0000/:9000000;9//900000.-/0;0/0/09000000000;....-//9/-..;.//;:////////9//;//..:-:
@M03495:530:000000000-LYBTV:1:2101:13879:19970 1:N:0:CATCACCC+TGCTATAT
GTCAGCATGTGAGCTTTGGAGTGAAATCTCTTGTCTTAAGGAATAAAGGAAAAAGATTCCGTCGGAGGCTCGGTGCTCTACAGGTTCAACCTTTGTACTCTATTATTGCCTCACATTCCATCTCTTGTGAAAATATATTTGATTGGCTTTTCTGCAGGTTGTTTGCCAGGAAGGTCGTGATTGCTGGAGCAGGTATGATATAATTCTAGGATTTGACAGATGAATAATTTACATATATATCTAACTTTGAT
+
CCCCCFFFFFFFGGGGGGGGGGHHHHGHHHHHHHHHHHHHHHHHHHHHHHHHHHGGHIIHHGHGGGGGGHHGGFGGHHHHHHHHHHHHGHHHHHGHGHFHHHHHHHHHGHHHHHHHHEHHHHHHHHHHHFFGFGHHHHHHHHHHHGHGHHHHGH3FGFHHGGHHHEFFHHHHH??D@EGGHHHHHHHAGHEHHHFGHHHDGGHHHHHHH00DGHHFGGH/:GC;0G:CHBGG0G0GHGGFFFFGFGGGGF0
@M03495:530:000000000-LYBTV:1:2101:23163:19990 1:N:0:CATCACCC+TGCTATAT
GTCAGCATGTGATCTTTGGAGTGAAATCTCTTGTCTTAAGGAATAAAGGAAAAAGATTCCGTCGGAGGCTCGGTGCTCTACAGGTTCAACCTTTGTACTCTATTATTGCCTCACATTCCATCTCTTGTGAAAATATATTTGATTGGCTTTTCTGCAGGTTGTTTGCCAGGACTTTCCAAGACCTCCACTAGAAAACACAATAAACTTTTTGGAAGCTGGACAACTATCTTCATTTTTCAGAAACAGTGAAC
+
BBBBBFFFFFFFGGGGGBGGGGHHFBGHHHHHHHHHHFFHFDFGHHHFEGGHHHFCGHHHHHHGGCGGGHHGCE?EGHHHHHGGGHGHGHHHHHHGFHHHHGHHGHHHGHHHHGHHHHHHHHHHHHGHHDBBFGGHHHHHH4FGH0CGHHHHHHFHEGHHFEHHFGGHG/CCGHHHHHFHFCFGHF0FFHG1=>GFEHHAGG0<DGDBGGFG/::CGHCFH0.CG:GHHHF9FG0BFFFGBBFG/BBFF00
@M03495:530:000000000-LYBTV:1:2101:5897:19995 1:N:0:CATCACCC+TGCTATAT
GTCAGCATGTGAGCTTTGGAATTAGTAAATTCGTTGACGACAGAAGGAGCAAGATAACGACCACAGGGAGGGTGGTTTATCAACGGCAAAATATAGATCGGAAGAGCACACGTCTGAACTCCAGTCACCATCACCCATCTCGTATGCCGTCTTCGGCTTGAAAAAAAAAAAAAAAAACCACGACTCAGTACAACTAGCGTCTGATGTACACCGACACACTAAACGAAGCGCGCAACAATACTATGCATGTT
+
CCCCCFFFFFFFGGGGGGGGGGHHHHHHHHHHGHHHHHGGGGGHHHHHHHHHHHHHHHGFGGGHHGHGFFGGAFGGFHHHHHHHGGG/EGHHHHHHHHHHGGGGHHGHHHEGHHHGHHHHGHHHHGHGHHHHHHHHGFBFHHGGHHHEFAEGGH.<@FECAGHBGGCGCG@;9----.;...;-..00000000000/-....00000:00/----9/;9/0009A..----:--;..900000:;00000
@M03495:530:000000000-LYBTV:1:2101:4909:19998 1:N:0:CATCACCC+TGCTATAT
GTCAGCATGTGAGCTTTGGAATTAGTAAATTCGTTGACGACAGAAGGAGCAAGATAACGACCACAGGGCGGCTGGTTTATCAACGGCAAAATATAGATCGGAAGAGCACACGTCTGAACTCCAGTCACCATCACCCATCTCGTATGCCGTCTTCTGCTTGAAAAAAAAAAACCAATCATCTCACACTCGAAACATATAAATCCACACTGGATAATTCCCGAGTGATAAGCTACACAGTCGGTATCTTGTCA
+
AAAAAFFFFFFFGGGGGGG11B1A1333D3DGEABG0BA000AFFAG0//FHF011D1//A///BGFF/////>/0B0F@G22B>E//E0<<1>FG221///<<<00<F<0<<<F/1>GGB<FFDFGHFHHFHFHFF0FFHHGGHEHHG<CFEF=GGFHG.CCF.C--A-:..99//0000000///:-----/////////////9//-/////////-9-;-//////////-/-//--;-;///////
@M03495:530:000000000-LYBTV:1:2101:22685:20020 1:N:0:CATCACCC+TGCTATAT
GTCAGCATGTGAGCTTTGGATGGTTCTGGTTTATCAACGGCAAAATATAGATCGGAAGAGCACACGTCTGAACTCCAGTCACCATCACCCATCTCGTATGCCGTCTTCTGCTTGAAAAAAAAAAAAAAAAAAACGAATAGACTCGATTCGAGAATTAATCAGTAGATGACATATACATTAGTTAAAGTTTCACGTTAACTCTATGTAATAGTATGATATAGTGAGACGTCACAGATGAGTGCAGACCATCT
+
DDDEDFFFFFFFGGGGGGGGGGGGHHHHHHHHHHHHHHGGGGGHHHHHHHHHHHGGGGHHHHHHHGHHHGHHHHHHHHHHHHHHHHHHHHGFBDHHGGHHHHGAEHGHHGHHHGHHHHHGGGGBB<<>-----.-....01010../1:.:/.901<1111:<11:1110<111:1<111111::11111111..:<.<11<1<1111111:111111:111:1010.9..91101110101111../:01
@M03495:530:000000000-LYBTV:1:2101:26541:20050 1:N:0:CATCACCC+TGCTATAT
GTCAGCATGTGAGCTTTGGAATTAGTAAATTCGTTGACGACAGAAGGAGCAAGATAACGACCACAGGGAGGGTGGTTTATCAACGGCAAAATATAGATCGGAAGAGCACACGTCTGAACTCCAGTCACCATCACCCATCTCGTATGCCGTCTTCTGCTTGAAAAAAAAAAAATAAAATCGACACTGATACGCATCTTCAGACGGTGTGTCTTGAGATAAGCACGCATTAGACGTAGTATACGATCACTAGG
+
CBCCCFFFFFFFGGGGGGGGGGHHHHHHHHHHGGHHHHGGGGGGHHHHHHHHHHHHHHGGGGGHGHHGFFGGBFFFGHHHHHHHGEGGGHHHHHHHHHHHGGGGHHGBGHFFHHHGHHHHHHGHHHGGHGHFHHHHGFBFGHFGHGHHGGG<>F=>FHHHC011CEE-?A-9.011<10..-.-000111....-111:110-.....:111110.11:0:1<---..1110<....1111..9.9<1<0/
@M03495:530:000000000-LYBTV:1:2101:7961:20074 1:N:0:CATCACCC+TGCTATAT
GTCAGCATGTGAGCTTTGGAGTGAAATCTCTTGTCTTAAGGAATAAAGGAAAAAGATTCCGTCGGAGGCTCGGTGCTCTACAGGTTCAACCTTTGTACTCTATTATTGCCTCACATTCCATCTCTTGTGAAAATATATTTGATTGGCTTTTCTGCAGGTTGTTTGCCAGGACTTTCCAAGACCTCCACTAGAAAACACAATAAACTTTTTGGAAGCTGGACAACTATCTTCATTTTTCAGAAACAGTGAAC
+
CBBCCFFFFFFBGGGGGGGGGGHHHHHHHHHHHHHHHHHHHHHHHHHHHHHHHHGGHIHHHGHGGGGGGHHGGDFGHHHHHHHHHHHHHHHHHGHHHHHGHHGHHHHHHHHHHHHHHHHHHHHGHHHHHHHHHHHHHHHHHHHHHHHHHHHHFHBFGGHHHGHHGHFGEHEHHHHHHHHFHHHHHHHFHHH1GFHFHHGEG=<DFGHHHHG-C0GGHHHFHHHFHGHGHHGGGGFGFGGG0C:CFGFFGG:
@M03495:530:000000000-LYBTV:1:2101:25913:20086 1:N:0:CATCACCC+TGCTATAT
GTCAGCATGTGAGCTTTGGAGGGCAAGAAGTGGTTGTGACATTGCTATGGCAGCTAACAGGGAGGGTGGTTTATCAACGGCAAAATATAGATCGGAAGAGCACACGTCTGAACACCAGTCACCATCACCCATCTCGTATGCCGTCTTCTGCTTGAAAAAAAAAAAAGAAACAAATCATAGCACCATTGGACAGCACGCAACTGTCGAACGATCTTGCTGGCTACACTCCGAGATCTTGTGATCATTGTCAA
+
CCCDDFFFFFFFGGGGGGGGGGGGGGGHHHGHHGFGGGHHHHHHHHHHHHHHGGHHHHHHHGGGGGBFGFFHHHHHHHGGGGGHHHHHHHHHHHGGGGHHHHHHHGGHHGHHHHHGHHHHHHHHHHHHHHGGFGFHFGHGHHGFCFGHHHH=FG>1FGHGC-A<-<.<<B</..0<0:<000:..:0000<0../<----<//00<...-....000000./0/0/0//<--<.0000000000000<00<
@M03495:530:000000000-LYBTV:1:2101:18524:20114 1:N:0:CATCACCC+TGCTATAT
GTCAGCATGTGAGCTTTGGAATTAGCTGGTTTATCAACGGCAAAATATAGATCGGAAGAGCACACGTCTGAACTCCAGTCACCATCACCCATCTCGTATGCCGTCTTCTGCTTGAAAAAAAAAAAAAAAATATAATACAATACAAACAACGACTATCCAATCCTGCCACGATCGAAAGCTGAACTTACGGCTCAGTATAGTGGAGGCCGCCGGATCTGCAACAAGTGAATCTGCGTATACGCGTGTCACTA
+
CCCDEFFFFFFFGGGGGGGGGGHHHHHHHHHHHHHHHHGGGGGHHHHHHHHHHHGGGGHHHHHHHGHHHGHHHHHHHHHHHHHHHHHHHHGGGHHHGGHHHHGFGHGHHHHHHHHHHHHGGGB//>//>-011<111100110<00....-.-.-<1<<01//10<.00--<<-9/../000001<01..--.0/11111:1.0....---9-<.-011100../<1111111:-<..01..---.:11<1
@M03495:530:000000000-LYBTV:1:2101:18488:20119 1:N:0:CATCACCC+TGCTATAT
GTCAGCATGTGAGCTTTGGAATAGTAAATTCGTTGACGACAGAAGGAGCAAGATAACGACCACAGGGAGGGTGGTTTATCAACGGCAAAATATAGATCGGAAGAGCACACGTCTGAACTCCAGTCACCATCACCCATCTCGTATGCCGTCTTCTGCTTGAAAAAAAAAAAAAGAAAAACTAGACACTGCAGACAAACTTCGCAACGATCACTGCGTTATCTGATTATGGCCACTGAGGTGATATAACAACA
+
CBCCCFFFFFFFGGGGGGGGGGHHHHHHHHHGHHHHHGGGGGHHHHHHHHHHHHHHHGGGGGHHHHGGGGGBFGGGHHHHHHHGGGGGGHHHHHHHHHHGGGGHHHHHHHGHHHGHHHHHHGHHHHHHHHHHHHHGGGHHGGGHHHHGDGHFGF1=GHF<GHHHGG-:A-<<...//:<00000</000000<//<<:00....--..../00<.99..0000000000./0.0000./900<000000..
@M03495:530:000000000-LYBTV:1:2101:11233:20119 1:N:0:CATCACCC+TGCTATAT
GTCAGCATGTGAGCTTTGGAATTAGTAAATTCGTTGACGACAGAAGGAGCAAGATAACGACCACAGGGAGGGTGGTTTATCAACGGCAAAATATAGATCGGAAGAGCACACGTCTGAACTCCAGTCACCATCACCCATCTCGTATGCCGTCTTCTGCTTGAAAAAAAAAAAACGAACATAAAGAAAAGCTGCAATCATACCTCAGTTCAATAAATTGACAATGAACGAACTACGATGGAACTATTAGCAGA
+
CCDCCFFFFFFFGGGGGGGGGGHHHHHHHHHHGGHHHHGGGGGHHHHHHHHHHHHHHHGGGGGHHHHGGGGGEFGEFHHHHHHHGGGGGHHHHHHHHHHHGGGGGHHHHHHGGHHGHHHHHHHHHHHHHHHHHHHHGHFHHGCGHHHHGGGHGH1<>GHHHHHHH-EGF:--<-.<--000000.///.000/<000000/0000000000000000000000<00.9.-.0:.<9../0:0000:0/00/
@M03495:530:000000000-LYBTV:1:2101:10478:20124 1:N:0:CATCACCC+TGCTATAT
GTCAGCATGTGAGCTTTGGTCCAGCCTGAGTCCTGGTTTATCAACGGCAAAATATAGATCGGAAGAGCACACGTCTGAACTCCAGTCACCATCACCCATCTCGTATGCCGTCTTCTGCTTGAAAAAAAAAAAACAAAAGTGCACACATCTATAACTCTAGGACACCTCCTTCAGCTGTAATCAAAATGAGACCGATCATTATAATCATGGTACATGCTCTGACACGTTTCGCATGTCGCTATGCAAGTTCA
+
CCCDDFFFFFFFGGGGGGGGGGHHHGHHHHHHHHHHHHHHHHGHHGGGGGHHHHHHHHHHHGGGGHHHHHHHGHHHGFHHHHGHHHHHHHHHHHHHHFHFHHHGGHHHHGGGHGHHHHHHHHHHHHGGFDG>>///?<01111110.1111111=111110<0/../..:<1::110111<1<0000:1110.----.::11111111101111110111<110<.:./0.9.9.1<.....10110<111
@M03495:530:000000000-LYBTV:1:2101:10205:20128 1:N:0:CATCACCC+TGCTATAT
GTCAGCATGTGAGCTTTGGTCCAGCCTGAGTCCCTGGTTTATCAACGGCAAAATATAGATCGGAAGAGCACACGTCAGAACTCCAGTCACCATCACCCATCTCGTATGCCGTCTTCTGCTTGAAAAAAAAAAACGAGACAAAAAGCTCACACACTGATTGCAGGTTCTTGCAAACCACATGTTAATGAAGATCCTGCGTAACATTGTGAATATCAAGAGTGCTTCTCTGTGAGCTACATCTGCTCCGATAA
+
CACCCFFFFFFFGGGGGGGGGGHHHGHHHHHHHHHHHHHHHHHHHHGGGGGHHHHHHHHHHHGGGGHHHHHHHGHHGGHHHHHHHHHHHHHHHHHHHHGGCGHHGGHGHHGGGHGHHHHHHHHHFHHDFGDB<//?/<<0<00..011<000..<000000=0..0000000;0.....0000000009090;0090-:...0000;00090990090.9000000000000000000:;000000.-.-.
@M03495:530:000000000-LYBTV:1:2101:4772:20170 1:N:0:CATCACCC+TGCTCTAT
GTCAGCATGTGAGCTTTGGACTCCTGACTGGTTTATCAACGGCAAAATATAGATCGGAAGAGCACACGTCTGAACTCCAGTCACCATCACCCATCTCGTATGCCGTCTTCTGCTTGAAAAAAAATAACCCACATCACATGAATAATTTCCAGACTATTATAAAACTGTCCAATCATGCTTTGAATCTTTATTGGAGATGTCACCAAAACCAAAAAACTTACCTGCCACACGATCTTATGTTAACTCAAGTT
+
BABBBFFFFFFFGGGGF4BFEGCBDFHHHGEBFGGGFGHCEECGGHHHHGGHFFGHFDGAHGCHHHF0AFFFBG3GB@GGHHHFHHHHEBCGF33BFE?EHB43>1>BFF444B?GHHFGH/</0?BBB/??/111@12111221<111<<<1?G1111??F1DF1=111111><111=<D0<000000=D0000/</0;0CC0:G.......;.-A0;00/;0../0..--...00;00;//////9/99
@M03495:530:000000000-LYBTV:1:2101:15174:20188 1:N:0:CATCACCC+TGCTATAT
GTCAGCATGTGAGCTTTGGTCCAGCCTGAGTCCTGGTTTATCAACGGCAAAATATAGATCGGAAGAGCACACGTCTGAACTCCAGTCACCATCACCCATCTCGTATGCCGTCTTCTGCTTGAAAAAAAAAAAAAATACCATTAATCAAGCATCTTATACATGAAGCGCACAGCTGAGTGCAGTGCGTACAAATATTACATTCCGAGTGTCCCACGCTCTTCCCACAGCCAACTTCTACACAACACGGACGG
+
BBCCCFFFFFFFGGGGGGGGGGHHHGHHHHHHHHHHGHHHHHHHHGGGGGHHHHHHHHHHHGGGGHHHHHGHGHHHGHHHHHHHHHHHHHHHHHHHHGFGHHHFGHHHHFGGHGGHHHHHHHFFHFEGGG>/<<-01111111>10=000/0<==000=0000000---:-;.009.;:000;;0-..-.000000000;000/.-9.0;000.-.9;.000/0:9..;.9./000000/0.....-99--
@M03495:530:000000000-LYBTV:1:2101:16248:20222 1:N:0:CATCACCC+TGCTATAT
GTCAGCATGTGAGCTTTGGAGTGAAATCTCTTGTCTTAAGGAATAAAGGAAAAAGATTCCGTCGGAGGCTCGGTGCTCTACAGGTTCAACCTTTGTACTCTATTATTGCCTCACATTCCATCTCTTGTGAAAATATATTTGATTGGCTTTTCTGCAGGTTGTTTGCCAGGACAGGTCGTGATTGCTGGAGCAGGTATGATATAATTCTAGGATTTGACAGATGACTAATTTACATATATATCTAACTTTGA
+
CCCCCFFFFFFFGFGGGGGGGGHHHHHHHHHHHHHHHHHHHHHHHHHHHHHHHHGGHIIHHHHGGGGGGHHGGEGGHHHHHHHHHHHHHHHHHHHHHHHHHHHHHHHHHHHHGHHHHHHHHHHHHGHHHFHHHHHHHHHHHFHEFHHHHHHHGFBFC@GHHGHHHGHGGHHHHGGHHFGFFFGHFHHHHEFHHHGHFHBGHHEDGFHHHHHBGHHHFFFHHHHG0;C;GHHFHHHGGGGGGGGFFGGGFG0
@M03495:530:000000000-LYBTV:1:2101:12431:20228 1:N:0:CATCACCC+TGCTATAT
GTCAGCATGTGAGCTTTGGAGTGAAATCTCTTGTCTTAAGGAATAAAGGAAAAAGATTCCGTCGGAGGCTCGGTGCTCTACAGGTTCAACCTTTGTACTCTATTATTGCCTCACATTCCATCTCTTGTGAAAATATATTTGATTGGCTTTTCTGCAGGTTGTTTGCCAGGACTTTCCAAGACCTCCACTAGAAAACACAATAAACTTTTTGGAAGCTGGACAACTATCTTCATTTTTCAGAAACAGTGAAC
+
CCCCCFFFFFFFGGGGGGGGGGHFHHHHHHHHHHHHHHHHHHHHHHGHHHHHHHGGHIIIHHHGGGGGGHHGGEFGHHHHHGHHHHHHHHHHHHHHHHHHHHHGFHHHHHFHHHHHHHGHHHGHHHHHHHHHHHFHHGHHHHHHGHHHHHGFFG3DFHGHHDHGGHGFHGEHFHHFHFGHFHHHEHHHHHHHHHGHHHHGHGFHHGHHHGGGHG/AGHHHHGHEHHGFHBFGGGFGGGGGGGGGGGFFBF9
@M03495:530:000000000-LYBTV:1:2101:3682:20231 1:N:0:CATCACCC+TGCTATAT
GTCAGCATGTGAGCTTTGGAGTGAAATCTCTTGTCTTAAGGAATAAAGGAAAAAGATTCCGTCGGAGGCTCGGTGCTCTACAGGTTCAACCTTTGTACTCTATTATTGCCTCACATTCCATCTCTTGTGAAAATATATTTGATTGGCTTTTCTGCAGGTTGTTTGCCAGGACTTTCCAAGACCTCCACTAGAAAACACAATAAACTTTTTGGAAGCTGGACAACTATCTTCATTTTTCAGAAACAGTGAAC
+
CBCCBFFFFFFFGGGGGGGGGGHHHHHHHHHHHHHHHHHHHHHHHHHHHHHHHHGGHIHHHGHGGGGGGHHGGGGGFHBGHHHHHHHHHGHHHHHHGHHHHFHHHHHHHHHHHHHHHHHHHHHHHHHHHHHHHGHHHHHHHGEHHHHHHGHFGHFHHHFHHGHHHHHHEHFHHHHFHGGFHHHHHHGHHHHFFDFHHHGEGD0GFFHFFHG?FCCGHH/CGFGEBGHFHHGGGGFFGFFGFGGGFEFFBF0
@M03495:530:000000000-LYBTV:1:2101:5007:20242 1:N:0:CATCACCC+TGCTATAT
GTCAGCATGTGAGCTTTGGTTTATCAACGGCAAAATATAGATCGGAAGAGCACACGTCTGAACTCCAGTCACCATCACCCATCTCGTATGCCGTCTTCTGCTTGAAAAAAAAAAAAAAAAAACCATAATGCGTGAGGTAAGCAACGACAGAGAAACTGATCTGAAATAACGATATTACTGTACTAGTCCGATTGTAGACTGTAATCATCAATGAAAGTCATAGAAAAGTAGCACTGTAGATATCGTACAAG
+
BBCCCFFFFFFFGGGGGGGGGGHHHHHHGGGGGHHHHHHHHHHHGGGGHHHHHHHGHHHGHHHHHHHHHHHHHHHHHHHHGGFHHHGGHHHHGGGHGHHHHHHHHGHHHGGGC@/<///<--<..00<000..<.../00000/.-.---///00/000<0000000000...<-000<0000000:00.....:0000000:0<000:0<00<000000000000//000<0<0/0<000000./..<00
@M03495:530:000000000-LYBTV:1:2101:20596:20250 1:N:0:CATCACCC+TGCTATAT
GTCAGCATGTGAGCTTTGGAGTGAAATCTCTTGTCTTAAGGAATAAAGGAAAAAGATTCCGTCGGAGGCTCGGTGCTCTACAGGTTCAACCTTTGTACTCTATTATTGCCTCACATTCCATCTCTTGTGAAAATATATTTGATTGGCTTTTCTGCAGGTTGTTTGCTAGGACTTTCCAAGACCTCCACTAGAAAACACAATAAACTTTTTGGAAGCTGGACAACTATCTTCATTTTTCAGAAACAGTGAAA
+
BAAABFFFFFBFFGFGGGGFGFFBEGHHHFHHHHHHHHGHHBHHHHFHGHHHHAEFHHGHGHGEGGG?EFHGGGGGHHHHHHGHHHHHFHFGHGDFGGHHHHHHGHHHGGHHHHHGHHFDGGHHHFHHHF44FFGGFFHHHHEHGCFGHHHG121BCFCGFFHHHE1FF011FC?GFF1DFHEGHHHFHFE1>F<<GFE.<0DDDHGFF0<C/GC.0:CFHH.:/CGHHFFEFB0=BCFBBF/9B/9CBB0
@M03495:530:000000000-LYBTV:1:2101:20799:20257 1:N:0:CATCACCC+TGCTATAT
GTCAGCATGTGAGCTTTGGAGTGAAATCTCTTGTCTTAAGGAATAAAGGAAAAAGATTCCGTCGGAGGCTCGGTGCTCTACAGGTTCAACCTTTGTACTCTATTATTGCCTCACATTCCATCTCTTGTGAAAATATATTTGATTGGCTTTTCTGCAGGTTGTTTGCCAGGACTTTCCAAGACCTCCACTAGAAAACACAATAAACTTTTTGGAAGCTGGACAACTATCTTCATTTTTCAGAAACAGTGAAC
+
CBCCCFFFFFFFGGGGGGGGGGHHHHHHHHHHHHHHHHHHHHHHHHHGHHHHHHGGHHHGHHHGGGGGGHHGG?FGHHHHHHHHHHHHHGHHHHHHHHHHHHHHHHHHGHHHHHGHHFHHGHHHHFHHFHHHHHHHHHHHHHHHFHFFHF2BFG3FFGHHFGHBBF2GFEHGHHHHHGGHHHHHHHHHHHHHBF0GHHHCGBGHHHHHHHGGFHFEHHHFHBHHHGHHHHGGGGFGGGGFFFFFGG9FGG0
@M03495:530:000000000-LYBTV:1:2101:4567:20259 1:N:0:CATCACCC+TGCTATAT
GTCAGCATGTGAGCTTTGGAGGGCAAGAAGTGGTTGTGACATTGCTGGTTTATCAACGGCAAAATATAGATCGGAAGAGCACACGTCTGAACTCCAGTCACCATCACCCATCTCGTATGCCGTCTTCTGCTTGAAAAAAAAAAGAATAACATGCTGCGTATGAATAGACACATAGAGAGCACCTATAGAGCACTAAAGTATGTGTCAGTTAACAGTAGCTGCACTTCGTCTTGTCTCTTACAGATGCACAC
+
B>ABBFFFFFFFGGGGGGGGGGGGFGGHHHFGHDFFEEFHHHHHHHHGGEGHHFHHHGEGGGGHHGHHHHFHHGGG>BFEHHHHGCGHEGHHBGHGHHHFGHGHHGHHHG3FGHHGGFEHHGE?GGHHHHHFH02B3FC///<..011<11>1>111-.../000=0<00//:0000;.:/..//0;0000/.00/00;0;09000;00000000000000///0/;...../////////////:///9.
@M03495:530:000000000-LYBTV:1:2101:22726:20261 1:N:0:CATCACCC+TGCTATAT
GTCAGCATGTGAGCTTTGGAATTAGTAAATTCGTTGATAACGACCACAGGGAGGGTGGTTTATCAACGGCAAAATATAGATCGGAAGAGCACACGTCTGAACTCCAGTCACCATCACCCATCTCGTATGCCGTCTTCTGCTTGAAAAAAAAAAATAAGCACACAAGTACACACAACATCCACGCAATCGTTCGAAACTCGCGCGACATCTCGTTTGTATGATGCGATAGTTGCAGGGTTGTTGAGCTTAGC
+
DCCDDFFFFFFFGGGGGGGGGGHHHHHHHHHHGHHHHHHHHGGGGGHHHHGFFGGEGGEFHHFHHHHGGGGGHHHHHHHGHHHGGGGHHGHHHHGHHHGHHHHHHHHHHHHHHHHHHHHGF?GHHGGHGFHGGGHGHHBFHHGGFHGHGGF<-<.00000//::..000000:..../0/:0..--.0........-0:.--<----<000...<./0<000:09..<.000<00.-/.-.9.0:00000<
@M03495:530:000000000-LYBTV:1:2101:8385:20274 1:N:0:CATCACCC+TGCTATAT
GTCAGCATGTGAGCTTTGGAGTGAAATCTCTTGTCTTAAGGAATAAAGGAAAAAGATTCCGTCGGAGGCTCGGTGCTCTACAGGTTCAACCTTTGTACTCTATTATTGCCTCACATTCCATCTCTTGTGAAAATATATTTGATTGGCTTTTCTGCAGGTTGTTTGCCAGGACTTTCCAAGACCTCCACTAGAAAACACAATAAACTTTTTGGAAGCTGGACAACTATCTTCATTTTTCAGAAACAGTGAAC
+
CCCCCFFFFFFFGGGGGGGGGGGHHHHHHHHHHHHHHHHHHHHHHHHHHHHHHHGGHHHIHHHGGGGGGHHGGGGGHHHHHHHHHHGHHHHHHHHHHHHHHHHHHHHHHHHHHHHHHHHGGHHHHHHHHHHHHHHHHHHHGHHGHHGFHHHHFH3FFGHHHGHHHHBGFFEEHHHHGF1FFFFHHHHHHEHHHHHHGHGEHFGHHFHHHHG?GHHEHHHEHFFCGHHHHCFFFGGGGGGGFGBGGGFGFG0
@M03495:530:000000000-LYBTV:1:2101:7440:20293 1:N:0:CATCACCC+TGCTATAT
GTCAGCATGTGAGCTTTGGAGTGAAATCTCTTGTCTTAAGGAATAAAGGAAAAAGATTCCGTCGGAGGCTCGGTGCTCTACAGGTTCAACCTTTGTACTCTATTATTGCCTCACATTCCATCTCTTGTGAAAATATATTTGATTGGCTTTTCTGCAGGTTGTTTGCCAGGACTTTCCAAGACCTCCACTAGAAAACACAATACACTTTTTGGAAGCTGGACAACTATCTTCATTTTTCAGAAACAGTGAAC
+
BBCCCFFFFFFFGGGGGGGGGGHHHHHHHHHHHHHHHHHGHHHHHHHHHHHHHHGGHHHHHHGGGGGGGHGGGEGGGHGHHHHHHGEGHHHHHHHEGHHHHHHHHHHHHFHHFGHHHHHHHHHGHHHFGDGGHFHHHHHHHGHGGAGHHHHFFGBFFGHHGDHHHHGHH/GFHHHGGEFGFHHFHHHHHGHEDGFFFHFCDG/<CGHFHHFCHHHHHHBCGGCGHHHHEGEFFFBFFGGFGFFFGGFFG00
@M03495:530:000000000-LYBTV:1:2101:11277:20302 1:N:0:CATCACCC+TGCTATAT
GTCAGCATGTGAGCTTTGGAATTAGTAAATTCGTTGACGACAGAAGGAGCAAGATAACGACCACAGGGAGGGTGGTTTATCAACGGCAAAATATAGATCGGAAGAGCACACGTCTGAACTCCAGTCACCATCACCCATCTCGTATGCCGTCTTCTGCTTGAAAAAAAAAAAAAAAAAACATACACAGTCATACATGCATGCGCAACAACCAACGACTACATATGACTACTTAGTGAAGTACGATATGTACG
+
DCCDDFFFFFFBGGGGGGGGGGHHHHHHHHHHGHHHHHGGGGGHHHHHHHHHHHGHHHGGGGGHHHHGGGGGBFGEGHHHHHHHGGGGFHHHHHHHHHHHGGGGHHHHHHHGHHHGHHHHHHHHHHHHHHHGHHHHG?FDGHGGHHHHGGFGFH=>GHGHHHHFAEECE--;--:-9-..0000;9:0000;00900:000..---...:...:A-.-/000000000/000009000000....-0000.
@M03495:530:000000000-LYBTV:1:2101:23345:20306 1:N:0:CATCACCC+TGCTATAT
GTCAGCATGTGAGCTTTGGAGTGAAATCTCTTGTCTTAAGGAATAAAGGAAAAAGATTCCGTCGGAGGCTCGGTGCTCTACAGGTTCAACCTTTGTACTCTATTATTGCCTCACATTCCATCTCTTGTGAAAATATATTTGATTGGCTTTTCTGCAGGTTGTTTGCCAGGACTTTCCAAGACCTCCACTAGAAAACACAATAAACTTTTTGGAAGCTGGACAACTATCTTCATTTTTCAGAAACAGTGAAC
+
CBCCCFFFFFFFGGGGGGGGGGHHHHHHHHHHHHHHHHHHHHHHHHHHHHHHHHGGHIIHHIHGGGGGGHHGGGGGHHHGHHHHHHHHHHHHHHHHHHHHGHHHGHHHHHHHHHHHHHHHHHHHHHHHHGEHHGHHGHHHHHHHHHHHHHHHFH3GHGHHHGGHHHHHHGEHHGHHHG1=GFHHHHHGHHHGGHHFHGHAGHHDGHHHHGGGHHHHHGHHHHHGHHHHHHEBFFGGGBFGGEGGGGBFGG0
@M03495:530:000000000-LYBTV:1:2101:7629:20309 1:N:0:CATCACCC+TGCTATAT
GTCAGCATGTGAGCTTTGGATTAGTAAATTCGTTGACGACAGAAGGAGCAAGATAACGACCACAGGGAGGGTGGTTTATCAACGGCAAAATATAGATCGGAAGAGCACACGTCTGAACTCCAGTCACCATCACCCATCTCGTATGCCGTCTTCTGCTTGAAAAAAAAAAAAGAAAGAAAACACCATCAGACACAAAGTAAAAGTTGTGAGTGCAGATATGTACGTCTTAACAGAGCGTACGACACAACACT
+
CCDECFFFFFFFGGGGGGGGGGHHHHHHHHHGHHHHHGGGGGHHHHHHHHHHHHHHHGGGGGHHHHGGGGGEFGGGHHHHHHHGGGGGHHHHHHHHHHHGGGGHGGHHHHGHEHGHHHHHHHHHHHHHHHHHHHHGHGGFHFGHHHHGACFFHH1FGGHF1DFHGGA@E-<.../0/./</....<00:<0///<./1:1111<111.111::<::0:1111:././.11110///-.<--<.-</....0
@M03495:530:000000000-LYBTV:1:2101:11604:20329 1:N:0:CATCACCC+TGCTATAT
GTCAGCATGTGAGCTTTGGAGTGAAATCTCTTGTCTTAAGGAATAAAGGAAAAAGATTCCGTCGGAGGCTCGGTGCTCTACAGGTTCAACCTTTGTACTCTATTATTGCCTCACATTCCATCTCTTGTGAAAATATATTTGATTGGCTTTTCTGCAGGTTGTTTGCCAGGACTTTCCAAGACCTCCACTAGAAAACACAATAAACTTTTTGGAAGCTGGACAACTATCTTCATTTTTCAGAAACAGTGAAC
+
BBBBBFFFFFFFGGGGGGGGCFEHHHHHHHHHHHHHHHHHHHHHHHGHGHHHHHGGHHHHHHHGGGGGGFHGGEGGHHGHHHHHHHHHHHHHHFFGGHHGHFFHHEFHHHHHHHHHHHHHHHHHHHHHHHHHHGHHHHHFHHGGHHFHHHGHFHFGFFGHFEHHHHEHFEGHHFFFGHGGFHHFFHHHHHEHGHHHHHHCGHFHGHHHHHGGHFFGFG:GGFHCHGHHEGFBBB0FFGGGGGBBBGFFF00
@M03495:530:000000000-LYBTV:1:2101:28447:20333 1:N:0:CATCACCC+TGCTATAT
GTCAGCATGTGAGCTTTGGTCCAGCCTGAGTCCTGGTTTATCAACGGCAAAATATAGATCGGAAGAGCACACGTCTGAACTCCAGTCACCATCACCCATCTCGTATGCCGTCTTCTGCTTGAAAAAAAAAAAAACAATCAGTCACACAGTCAATGCTATTACCTCACAGACTACACTTTCGATGCTTAACGTCCATTGATAGTGCCTCAGCACTAGTCATCTGGTACCTATTAGCTAGCTAGTCAAACTCT
+
AAABCFFFFFFFGGGGGGGGGGHHHGHHHHFHHHHHGHHHHHHHHGGGGGHHHHHHHHGHHGFGGHHHHHHGGGHHGDGHHHHFHHHHGHHHHHHHHGE3BGHEEFHGHGEEGFHFHHHGFA3GHHGGGCC/</..<1111<1<1>1<<000000/00000000</.:0/:;://;0000..00.00000./...0000;000000;0///0.09000090//////////;9////;////;//9/////
@M03495:530:000000000-LYBTV:1:2101:28520:20341 1:N:0:CATCACCC+TGCTATAT
GTCAGCATGTGAGCTTTGGTCCAGCCTGAGTCCTGGTTTATCAACGGCAAAATATAGATCGGAAGAGCACACGTCTGAACTCCAGTCACCATCACCCATCTCGTATGCCGTCTTCTGCTTGAAAAAAAAAAACACACACATAACATAACTATACACGAGTGCTTGGCGGACACTGTATCTCACTACTGACAATTACGTCTCAAAATCATGACACACCTCTTCATGCTCTCTTATGCACAAATCAACACGCA
+
CCCCCFFFFFFFGGGGGGGGFGHHHGHGHHHHHHHHFFHHHHGHHGEFGGHHHHHHHHHHEGGGGFFHHHHHGHHGGHHHHHHGGHGHGFHFHHHBGGHBFFEFGHHGHGGGGGHHFHHFGFE33FEF/<////0?///<1<111=1111111>11.--..0000./-:---.0000900;000;/B0000;0009././/0000000000000/..;.00;;0000000000000000/.0900/0:.:9
@M03495:530:000000000-LYBTV:1:2101:18395:20344 1:N:0:CATCACCC+TGCTATAT
GTCAGCATGTGAGCTTTGGAATTAGTAAATTCGTTGACGACAGAAGGAGCAAGATAACGACCACAGGGAGGGTGGTTTATCAACGGCAAAATATAGATCGGAAGAGCACACGTCTGAACTCCAGTCACCATCACCCATCTCGTATGCCGTCTTCTGCTTGAAAAAAAAAAAAACACGAGAACGAACACACAAAGACAGACGAGACATTCAAACACACGAACACTATACAATACTAGCAATAACGACGTGCT
+
CCCCCFFFFFFFGGGGGGGGGGHHHHHHHHHHGHHHHHGGGGGHHHHHHHHHHHHHHHGGGGGHHHHGGGGGFGGEGHHHHHHHGGGGGHHHHHHHHHHHGGGGHHHHHHHGHHHGHHHHHHHHHHHHHHHHHHHHGF=FHHGGHHHHGFGHEH>1FHHHHHHHHGGGGA<-9.<<.--<<0.<A-@/.....///<//.---9</1111110....-<.--/0/111101:0111/:10100..---<..
@M03495:530:000000000-LYBTV:1:2101:12564:20348 1:N:0:CATCACCC+TGCTATAT
GTCAGCATGTGAGCTTTGGTCCAGCCTGAGTCCTGGTTTATCAACGGCAAAATATAGATCGGAAGAGCACACGTCTGAACTCCAGTCACCATCACCCATCTCGTATGCCGTCTTCTGCTTGAAAAAAAAAAAAAACAACAAATAGACTACATCATGCTAATAGACAAAGCAACAAATCTGTCAAGCACCGTCTAAATGAATGTAGCTAGTCTCGATAGCGTCTTTCTGACACCATTATGCCATCGTAGTTA
+
CCDDDFFFFFFFGGGGGGGGGGHHHGHHHHHHHHHHHHHHHHHHHGGGGGHHHHHHHHHHHGGGGHHHHHHHGHHHGHHHHHHHHHHHHHHHHHHHHGF3FHHFGHHHHGGGHGHFHHHHHHHHHHGGGF@<//-<>....<000=<00/<=G00000000:0<<0<///0/.:..0<00000000//.-...900000<0000000000000/0/..0-....0<000000..0000<0000<.<B.900
@M03495:530:000000000-LYBTV:1:2101:21634:20394 1:N:0:CATCACCC+TGCTATAT
GTCAGCATGTGAGCTTTGGAGTGAAATCTCTTGTCTTAAGGAATAAAGGAAAAAGATTCCGTCGGAGGCTCGGTGCTCTACAGGTTCAACCTTTGTACTCTATTATTGCCTCACATTCCATCTCTTGTGAAAATATATTTGATTGGCTTTTCTGCAGGTTGTTTGCCAGGACAGGTCGTGATTGCTGGAGCAGGTATGATATAATTCTAGGATTTGACAGATGAATAATTTACATATATATCTAACTTTGA
+
BBCCCFFFFFFFGGGGGGGGGGHHHHHHHHHGHHHHHHHHHHHHHHHHHHGHHHGGHHHHHHHGGGGGGHHGGEFCHHHHHGHHHHHHGHHHHHHHGHHHHHHHHHHHFGHHGHHHHHHHHHGHHHHHHBFDFHHGHHHHHFHHHHHHGFHHGH?FGGHHHAGFHGGHHGHGGFF1G@CFHHHHHHHHHHHHGH<DGHFHHHHHFGHHHHFHHHGHGHHHGHHH;GHGHHHHHCGHFGGGGGEFFGGGGG0
@M03495:530:000000000-LYBTV:1:2101:10611:20425 1:N:0:CATCACCC+TGCTATAT
GTCAGCATGTGAGCTTTGGAGTGAAATCTCTTGTCTTAAGGAATAAAGGAAAAAGATTCCGTCGGAGGCTCGGTGCTCTACAGGTTCAACCTTTGTACTCTATTATTGCCTCACATTCCATCTCTTGTGAAAATATATTTGATTGGCTTTTCTGCAGGTTGTTTGCCAGGAACAGGTCGTGATTGCTGGAGCAGGTATGATATAATTCTAGGATTTGACAGATGAATAATTTACATATATATCTAACTTTG
+
CCCDDFFFFFFFGGGGGGGGGGHHHHHHHHHHHHHHHHHHHHHHHHHHHHHHHGGGHHHHHHHGGGGGGHHGGFGGHHGHHHHHHHHHHHHHHHHHHHHHHHHHGHHHHHHHHHHHHHHHHHHHHHHHHHHHHHHHHHHHHHGHHHHHHGHGHHGFHHHHHGHHHGHGGHHHHHHGHHGGGHHFHHHHHAHHHHEGHHHHHHHGHHHHHHHHGBFHHHHFFGHHC<CCCGGG0C<GGGGFGGGGGGGFGG0
@M03495:530:000000000-LYBTV:1:2101:21082:20435 1:N:0:CATCACCC+TGCTATAT
GTCAGCATGTGAGCTTTGGAATTAGTAAATTCGTTGACGACAGAAGGAGCAAGATAACGACCACAGGGAGGGTGGTTTATCAACGGCAAAATATAGATCGGAAGAGCACACGTCTGAACTCCAGTCACCATCACCCATCTCGTATGCCGTCTTCTGCTTGAAAAAAAAAAAAACATATCATTGATACACTTCACTGACCACGTACAGATCTTACCCTAGTCAGAACACACACATCGAGCAATACTCTAAAG
+
CCCCCFFFFFFFGGGGGGGGGGHHHHHHHHHHGGGHHHGGGGGHHHHHHHHHHHHHHHGGGGGHHHHGFGFGFGGEFHHHHHHHGGGGGHHHHHHHHHHHGGGGHGHHHHHGFHHGGHHHHHHHHHHHHHHHHHHHGFGHHHFCHHHHGFFFFG<=>GHHFCGHHGGGG?-;-..00009000;0000000000//////.9E/../:////////////////////..9..:/./..-/9/;//9////
@M03495:530:000000000-LYBTV:1:2101:11195:20457 1:N:0:CATCACCC+TGCTATAT
GTCAGCATGTGAGCTTTGGAATTAGTAAATTCGTTGACGACAGAAGGAGCAAGATAACGACCACAGGGAGGGTGGTTTATCAACGGCAAAATATAGATCGGAAGAGCACACGTCTGAACTCCAGTCACCATCACCCATCTCGTATGCCGTCTTCGGCTTGAAAAAAAAAAAAACAAAATCGAACACAAATAATAAAGTCAAATCGTCTGTATAAGTGCTGCTTGTGAGCAAGCACAAATACCTGACGATGG
+
CCCCDFFFFFFFGGGGGGGGGGHHHHHHHHHHGHHHHHGGGGGHHHHHHHHHHHHHHHGGGGGHHHHGGGGGBFGEGHHHHHHHGGGGGHHHHHHHGHHHGGGGHHHHHHHGHHHGHHHHHHHHHHHHHHHHHHGHGHEHHHGGHHHHGGGHFH..AFGCGHHHHGFGG?A--9.9:<00.:/.-/<..000<<0000<00000..<..0000:0:00<0:000:00000//.////.000<<0//..9..
@M03495:530:000000000-LYBTV:1:2101:2764:20462 1:N:0:CATCACCC+TGCTATAT
GTCAGCATGTGAGCTTTGGAATTAGCTGGTTTATCAACGGCAAAATATAGATCGGAAGAGCACACGTCTGAACTCCAGTCACCATCACCCATATCGTATGCCGTCTTCTGCTTGAAAAAAAAAACAACAAATCTCCACACTGATGATTTCAATCTAAGTACCAATCTAGATGTCTAACACAAACATTGAGTTACTATAAGCATATATAGATTTATGCTTCTAGATGTCACTATATATGTGACACAGACCAC
+
AABABFFFFFFFFGFFGGGGGGFGHHFHHHHHGHHGFHGFEGGHHFGHHHHFGHGEGDA1FGHF1ECHHAFECDFHHGHFHHHHGHHFHHEH3B4?FC334FEE@GGFFHG?GG0FH30<EF/@////</0222?1<01/01111111111>1111111111<1><1>0=00=00000/<....<000000000000000000000;0000000;000000;0090;00000;;000000;000/./.;/9
@M03495:530:000000000-LYBTV:1:2101:18188:20472 1:N:0:CATCACCC+TGCTATAT
GTCAGCATGTGAGCTTTGGAATTAGTAAATTCGTTGACGACAGAAGGAGCAAGATAACGACCACAGGGAGGGTGGTTTATCAACGGCAAAATATAGATCGGAAGAGCACACGTCTGAACTCCAGTCACCATCACCCATCTCGTATGCCGTCTTCTGCTTGAAAAAAAAAAAAAAGACCACGTGCTCATGCAGCTATGGCTTGGAGACACCGTCCCAACAGCCATGCAGTGTCCGATGTCGCCAGTGTCCCC
+
CBCCCFFFFFFFGGGGGGGGGGHHHHHHHHHHGHHHHHGGGGGHHHHHHGHHGHHHHHGGGGGHHHHFAEEG>FFFGHHHHHHHGGGGGHHHHFHHHHHHCEGGHHHHHHHGFAHGHHHHHHHGHHHHHHHHHHHHG0<?FH/DGHFHGACFFG1=FGFHFHFGHCGGGC---9../;/...:../////////////./.9./:/./;.-....//;;/.../////////9...../;...-//////;
@M03495:530:000000000-LYBTV:1:2101:11567:20489 1:N:0:CATCACCC+TGCTATAT
GTCAGCATGTGAGCTTTGGAGGGCAAGAAGGGGTGGTTTATCAACGGCAAAATATAGATCGGAAGAGCACACGTCTGAACTCCAGTCACCATCACCCATCTCGTATGCCGTCTTCTGCTTGAAAAAAAAAAAAAAAACAACAACACCAATGAAGTCAAGCTGAGCTCGCAAACGTCACACTCACTCACTGACGATGGTCACATCGACCAGAGAGATACGTGTATTGCTCACGTTGCAGCGGATTCAGCTAA
+
DDDEDFFFFFFFGGGGGGGGGGGGGGGHHHHGGEEGFFHHHHHHHGGGGGHHHHHHHHHHHGGGGGHHHHHHGGHHGHHHHHHHHHHHHHHHHHHHHGEFHHHGGHHHHGGGHGHHHHHHHHHHHGGGG@<<---<-..:....<.<..00111<1<100000.010.<9C-......10///<11/01100..<..<110110./---.../.9111.0/</<1111110.<...0<0----.0111111
@M03495:530:000000000-LYBTV:1:2101:24171:20500 1:N:0:CATCACCC+TGCTATAT
GTCAGCATGTGAGCTTTGGAATTAGTAAATTCGTTGACGACAGAAGGAGCAAGATAACGACCACAGGGAGGGTGGTTTATCAACGGCAAATATAGATCGGAAGAGCACACGTCTGAACTCCAGTCACCATCACCCATCTCGTATGCCGTCTTCTGCTTGAAAAAAAAAAAAATATGCAAATGTGATTTGAATAGCATGGACCCCCATTGACTCCGATCCATATGCGACGTATCCTTGATCCCGTCTCGCCC
+
CCCCBFFFFFFFGGGGGGGGGGHHHHGGHHHHGHHHFHGFEGGGFHHHHHHHHHHHHHGGGGGHHHHGEFEGBFGEFHFHHFHHGGGFGHHHGGHGHHHGGGGFHHHHHHGCGHGHHHHHHHHHHHHHHHHHHHHEHFFHHGAHFFHG.@GFGDFGHFH0<DGH@-@C:9--.000000;00;00;09;00000009/.//:..-;////:/:B.;.-.//////..--:./99////9///...:;/9-.
@M03495:530:000000000-LYBTV:1:2101:22248:20503 1:N:0:CATCACCC+TGCTATAT
GTCAGCATGTGAGCTTTGGAATTAGTAAATTCGTTGACGACAGAAGGAGCAAGATAACGACCACAGGGAGGGTGGTTTATCAACGGCAAAATATAGATCGGAAGAGCACACGTCTGAACTCCAGTCACCATCACCCATCTCGTATGCCGTCTTCTGCTTGAAAAAAAAAAAAATATAAAACAGTCAACCTATATAGCCGTCGTCCGTAGCTATGTAACAGACTACGCAGTGTGTGGACAAACCGTGGTAAG
+
CCDCDFFFFFFFGGGGGGGGGGHHHHHHHHHHGHHHHHGGGGGHHHHHHHHHHHHHHHGGGGGHHHHGGGGGEFGGGHHHHHHHGGGGGHHHHHHHHHHHGGGGHHGHHHHGHHHGHHHHHHHHHHHHHHHHHHHHGHFGGHFGHHHHGFGHFHGGFHBCCGHHHGCCGF-<<.<:00000./00:00./0000<0009.---..-....00<0<<0000/.0:/.-.-.<00...000:/<.9..-.:<0
@M03495:530:000000000-LYBTV:1:2101:5012:20511 1:N:0:CATCACCC+TGCTATAT
GTCAGCATGTGAGCTTTGGAGTGAAATCTCTTGTCTTAAGGAATAAAGGAAAAAGATTCCGTCGGAGGCTCGGTGCTCTACAGGTTCAACCTTTGTACTCTATTATTGCCTCACATTCCATCTCTTGTGAAAATATATTTGATTGGCTTTTCTGCAGGTTGTTTGCCAGGACTTTCCAAGACCTCCACTAGAAAACACAATAAACTTTTTGGAAGCTGGACAACTATCTTCATTTTTCAGAAACAGTGAAA
+
DCDDDFFFFFFFGGGGGGGGGGHHHHHHHGGHHHHHHHHHHHHHHHEHFHHHHFFAFGHFHFGGEFGEDFFEC?ECFGFFFFHGHHBHHHFHHHGGH4BEGHH4DHHFH3DGHHFHHHB4??EEGEGFHFHDF434FHHFH4GFB0?CHHHD3DFBGAG2FGHGCGGHHEHGFHFG1F1?FGHHHHHB101BGF0<FFG.DGHF00GHHBE-00/:CC:.CCAGG0CBGHE0BFGGF/0;FBBBB/;BBB0
@M03495:530:000000000-LYBTV:1:2101:11697:20513 1:N:0:CATCACCC+TGCTATAT
GTCAGCATGTGAGCTTTGGAATTAGCTGGTTTATCAACGGCAAAATATAGATCGGAAGAGCACACGTCTGAACTCCAGTCACCATCACCCATCTCGTATGCCGTCTTCTGCTTGAAAAAAAAAAACAAACCAAAGCCGAACACGAGCGCTCGCAGAGAGATCAAATCGAAGCTGCAGGTGGATATTATGCACTGATTACGTACGTCTGTATGTACATAGTGACCGATCATAGCCACCACCATCGATGTCTT
+
CBCCCFFFFFFFGGGGGGGGGGHHHHHHHHHHHHHHHHGGGGGHHHHHHHHHHHGGGGHHHHHHHGFHHGHHHHHHHHHHHHHHHHHHHHGGCHHHFGHHHHGFGGGHHHHHHHFFFHHGGFGB//==@////?000/--<-0.-----..---.-./..0000000..9.:000/0.;0..0000000009;/00000;/09-/9/.0000000;090000009---.0000:0/.9...:09/.0.000
@M03495:530:000000000-LYBTV:1:2101:26333:20518 1:N:0:CATCACCC+TGCTATAT
GTCAGCATGTGAGCTTTGGATGGTTCTGGTTTATCAACGGCAAAATATAGATCGGAAGAGCACACGTCTGAACTCCAGTCACCATCACCCATCTCGTATGCCGTCTTCTGCTTGAAACAAAAAACAAACTTTTCACGCTAGCGAGAGAGCACATGACCCGCATGAACTAGTCGTACTTCCGGGCACTGCGTCACCGTTCATTCCTAACTCCTACTTTGTACGGCCTATAGTTCGATGTGATCTTACCGATC
+
BBBABFFBFFFBGGGGGGGGFFGGGHHHHHHHHGHHGHGGGGGHHGHHHEHHHHGGGDHHHHHHHGBFHEHHHHHGHHHHGFHHHHGHFFGCBFBGFGH3GHGEEGGHHHHHGCFGF3B?0B?//??0??3B3333?B?//2//////?/100111>10<--..000<000=.<..<=00.----./:0..-..0;;./;0009000/0;00000;;0000..-9.////;/9../;.;///9/9//..-9
@M03495:530:000000000-LYBTV:1:2101:6259:20534 1:N:0:CATCACCC+TGCTATAT
GTCAGCATGTGAGCTTTGGAGTGAAATCTCTTGTCTTAAGGAATAAAGGAAAAAGATTCCGTCGGAGGCTCGGTGCTCTACAGGTTCAACCTTTGTACTCTATTATTGCCTCACATTCCATCTCTTGTGAAAATATATTTGATTGGCTTTTCTGGAGGTTGTTTGCCAGGACTTTCCAAGACCTCCACTAGAAAACACAATAAACTTTTTGGAAGCTGGACAACTATCTTCATTTTTCAGAAACAGTGAAC
+
BABBBFFFFFFBGGGGGGGGGGHHHHHGHHHHHHHHHHFFHHGHHHHHHHHHHHGGHHHHHHHGGGGGGHHGGGGGHHHGHHHGHGHHHFHHHHHHHHHGHGGHHGHGGFHHHHHHHHHHGHHHHHHHGFDFGGHHHGHHHHHHHGFFHHHHFH230ACGHGHGHHHGHEHHHHHHGHHGHFCHHEHGFHBDFF0GGHEEGD0DGHGHEGCFFFGGGGC.CHHHFEHHGGFFCFFGGBBFF0FGGGB00C0
@M03495:530:000000000-LYBTV:1:2101:21670:20542 1:N:0:CATCACCC+TGCTATAT
GTCAGCATGTGAGCTTTGGAGTGAAATCTCTTGTCTTAAGGAATAAAGGAAAAAGATTCCGTCGGAGGCTCGGTGCTCTACAGGTTCAACCTTTGTACTCTATTATTGCCTCACATTCCATCTCTTGTGAAAATATATTTGATTGGCTTTTCTGCAGGTTGTTTGCCAGGACTTTCCAAGACCTCCACTAGAAAACACAATAAACTTTTTGGAAGCTGGACAACTATCTTCATTTTTCAGAAACAGTGAAA
+
CCCDDFFFFFFFGGGGGGGGGGHHHHHHHHHHHHHHHHHHHHHHHHHHHHHHHHGGHIHIHHHGGGGGGHHGGGGGHHHHHHHHFHHHHHHHHHHHHHHGHHHHHHHHHHHHHHHHHHHHHHHHHHHHGDFGHFHHHHHHHHHHGHHHHHHHFHDGHFHHHGHHHHHHHGHHGHHHHGGGHHHHHHHHHHHDGHHHHHHGHHBGFHHHHHGGHHBAGG<CCFFEHBGHHFGGFGGGGGGGFFGGGGFGF00
@M03495:530:000000000-LYBTV:1:2101:18486:20547 1:N:0:CATCACCC+TGCTATAT
GTCAGCATGTGAGCTTTGACGACAGAAGGAGCAAGATAACGACCACAGGGAGGGTGGTTTATCAACGGCAAAATATAGATCGGAAGAGCACACGTCTGAACTCCAGTCACCATCACCCATCTCGTATGCCGTCTTCTGCTTGAAAAAAAAAAAAGACAACAATACCTGCAAAACAGATCAAGAAGAAATGTGTAAACCATTGTGCATGTCACGAATCGTCGACAATTGTCACAGCTGTATAGTGACACGTA
+
DCDEEFFFFFFFGGGGGGGGGGGGGHHHHHHHHHHHHHHHGGGGGHHHHGGGGGFFGEGHHHHHHHGGGGGHHHHHHHHHHHGGGGHHHHHHHGHHHGHHHHHHHHHHHHHHHGHHHHG??FHHCDHHHHGGGFGHHHHHHGC1GGGCGG@-:-A.//<<..010010./01/.<//100:00//0/<<1<111111/.011111<111111........---.-0101111<1.00111::111110../
@M03495:530:000000000-LYBTV:1:2101:4784:20556 1:N:0:CATCACCC+TGCTATAT
GTCAGCATGTGAGCTTTGGAATTAGCTGGTTTATCAACGGCAAAATATAGATCGGAAGAGCACACGTCTGAACTCCAGTCACCATCACCCATTTCGTATGCCGTCTTCTGCTTGAAAAAAAAAATAAAACGCGAAGGAAACACGATCTCTAAACGTGACGAAAAAGCACACATCATGTGCAAATTTCGTATTATATTATTAACACAACTCAAAAATATATACAGCGACACTACAACCTGCTAGCCACTCTT
+
A>AAAFFFFFFDFF54GBFFGGHFHHFHFHHHHHFGHCG?EEEGHFHHEDGHFCE11EF1ACFGCE1FE1BAAFEGBFBBFBBBGGHHHGGF34@B12BCG3EEEFFFGBB4FG?B3FCEEC//<11111////>/.000><0.-.<<00000/<<....;;.:...;;/..090;;0000000090/.///009009;00090/;9;/0;///9./////:B//---;-///9//.;..//////.////
@M03495:530:000000000-LYBTV:1:2101:19984:20560 1:N:0:CATCACCC+TGCTATAT
GTCAGCATGTGGCTTTGGAGTGAAATCTCTTGTCTTAAGGAATAAAGGAAAAAGATTCCGTCGGAGGCTCGGTGCTCTACAGGTTCAACCTTTGTACTCTATTATTGCCTCACATTCCATCTCTTGTGAAAATATATTTGATTGGCTTTTCTGCAGGTTGTTTGCCAGGACTTTCCAAGACCTCCACTAGAAAACACAATAAACTTTTTGGAAGCTGGACAACTATCTTCATTTTTCAGAAACAGTGAACA
+
BBCCCFFFFFFFGGGGGGGGGGHHHHHHHHHHHHHHHHHHHHHHHHHHHHHHHGGHHIHHHHGGGGGGHHGGGGGHHHHHHHHHHHHHHHHHHHHHHHHHHHHHHHHHHHHHHHHHHHHHHHHHHHHHHHHHHHHHHHHHHHHHFHHHHHHHHHBFFGGHGHHHHHHHHHHHHHHHGDGFHHHHEHFHHHHHHGHHHHGHHHHHHHHHHG-GCHEGFFHHHHHHGHHFGFFFFFGGGGGG0FGGGF0;00;
@M03495:530:000000000-LYBTV:1:2101:19568:20564 1:N:0:CATCACCC+TGCTATAT
GTCAGCATGTGAGCTTTGGAATTAGCTGGTTTATCAACGGCAAAATATAGATCGGAAGAGCACACGTCTGAACTCCAGTCACCATCACCCATCTCGTATGCCGTCTTCTGCTTGAAAAAAAAAAAATACAATGGAAATGCGACCTGCAGTTCCTTGAATCCGAAGATCAAGAACAGTAAATAGACCACCATGCCGGCGGTCTTCACTCCGTCTCCGTACCCTCGCGACGCACTATCGCAAATCAAGTCAAG
+
BBBCBFFFFFFFGGGGGGGGGGHHHFHHHGHHHHHHHHGGGGGHHHHHHFHHHHGGGGHGHGHHHGHHHGGHHHHHHHGHHHHFHHHHHHGHHFHHGGHHHHE?EGGH4FHHH30?FGHEFGC</>0?11111?<11111..--.>001=00==0000000..<-.;0000:////:;00000009/...:0/0--;----.99/9//.....9/..;.9//.-----;;--9///:9..-/9/9//////
@M03495:530:000000000-LYBTV:1:2101:11658:20589 1:N:0:CATCACCC+TGCTATAT
GTCAGCATGTGAGCTTTGGAGTGAAATCTCTTGTCTTAAGGAATAAAGGAAAAAGATTCCGTCGGAGGCTCGGTGCTCTACAGGTTCAACCTTTGTACTCTATTATTGCCTCACATTCCATCTCTTGTGAAAATATATTTGATTGGCTTTTCTGCAGGTTGTTTGCCAGGATTCCAAGACCTCCACTAGAAAACACAATAAACTTTTTGGAAGCTGGACAACTATCTTCATTTTTCAGAAACAGTGAACAA
+
CBCCCFFFFFFFGGGGGGGGGGHHHHHHHHHHHHHHHHHHHGHHHHHHHHHHHHGGHHHIHIHGGGGGGHHGGGGGGHHHHHHHHHHHHGHHHHHHHHHHHHHHHHHGHHHHHHHHHHGHFHHHHHHHHHHHHGHHHHHHHHGHGGGFHHHHDF??GAFHHGHHHH2FHAFHHHHHHHFHHHHHHGHHHEFHFHHHHGHGHHHEHHHHC?0CFEHHGAGHHEHHHHHHHHHGGGGGGFGGEGFGBFGFGGG
@M03495:530:000000000-LYBTV:1:2101:3498:20594 1:N:0:CATCACCC+TGCTATAT
GTCAGCATGTGAGCTTTGGAGACTGGTTTATCAACGGCAAAATATAGATCGGAAGAGCACACGTCTGAACTCCAGTCACCATCACCCATCTCGTATGCCGTCTTCTGCTTGAAAAAAAAAAAAAAAAAAAAGAGACTAACTGTTCACATCACTGTGAAATGATAACGAAGAAATTCTGTGGAAGAACAAAGATAGCATACGTCGCTACAGCAACGATCATGTACGAAACTTGAGTGTATACGTAAAATCGA
+
CCCCCFFFFFFFGGGGGGGGGGGHHHFGHHHHHHHGGGGGHHHHHHHHHHHGGGGHHHHHHHGHHHGHHHHHHHHHGHHHHHGHHHHGGBGHHGGHHGHGGGHGHHHGFHGFHHHHGGBCG@///--<--<..///00:000:;0:0;000000;0;000000000.:.;.//0000000/099.9///.//00900;00.0.;-..-;00//.-....000:0....:00000;000:00.00.:000..
@M03495:530:000000000-LYBTV:1:2101:22050:20598 1:N:0:CATCACCC+TGCTATAT
GTCAGCATGTGAGCTTTGGAGTGAAATCTCTTGTCTTAAGGAATAAAGGAAAAAGATTCCGTCGGAGGCTCGGTGCTCTACAGGTTCAACCTTTGTACTCTATTATTGCCTCACATTCCATCTCTTGTGAAAATATATTTGATTGGCTTTTCTGCAGGTTGTTTGCCAGGACTTTCCAAGACCTCCACTAGAAAACACAATAAACTTTTTGGAAGCTGGACAACTATCTTCATTTTTCAGAAACAGTGAAC
+
CBCCCFFFFFFFGGGGGGGGGGHHHHHHHHHHHHHHHHHHHHHHHHHHHHHHHHGGHIIHHIHGGGGGGHHGGGGGHHHHHHHHHHHHHHHHHHHHHHHHHHHHHHHHHHHHHHHHHHHGHHHHHHHHHBBGHGHHHHHGHHHGHHFFHHHGFFFFHHHHHEGHHHGHGGHGGHHHHF1FFHHHHHGHHHGHHHHGHHHCGHHDGHHGHHGGFHHEFHG.:CHHHHGEGHGBFFFGGGEFBFGBFF;FFG0
@M03495:530:000000000-LYBTV:1:2101:16849:20618 1:N:0:CATCACCC+TGCTATAT
GTCAGCATGTGAGCTTTGGAGTGAAATCTCTTGTCTTAAGGAATAAAGGAAAAAGATTCCGTCGGAGGCTCGGTGCTCTACAGGTTCAACCTTTGTACTCTATTATTGCCTCACATTCCATCTCTTGTGAAAATATATTTGATTGGCTTTTCTGCAGGTTGTTTGCCAGGACTTTCCAAGACCTCCACTAGAAAACACAATAAACTTTTTGGAAGCTGGACAACTATCTTCATTTTTCAGAAACAGTGAAC
+
AAAABFFFFFFBGGGGGGGGGGHHHHHHHHHHHHHHHHHHGHGHHHHHHHHHHAGGHHHHHHHGGFCFGHGGGGEGHHGHHHHHFHFFFFHGHHHFGDHHHHGGFHHHFHHHHHFHHHHHHHHHHGHGGBGFDBHBGHGHHEDFGFCFGHHFFGB?GFF2GDEHHHHFHHEHFGFFHDFFHHGHHHHFFHHFF100CCCCGGFDDDFGGGCC/CGFGFCGG0GGHFGF0CFCFGGEGGGGGB/BFFBFGG0
@M03495:530:000000000-LYBTV:1:2101:3760:20624 1:N:0:CATCACCC+TGCTATAT
GTCAGCATGTGAGCTTTGGAATAGTAAATTCGTTGACGACAGAAGGAGCAAGATAACGACCACAGGGAGGGTGGTTTATCAACGGCAAAATATAGATCGGAAGAGCACACGTCTGAACTCCAGTCACCATCACCCCATCTCGTATGCCGCCTTCGGCTTGAAAAAAGATAGAGCCATCAAAAATCTAGACACTGCTATCCACAGCCATCGACTATGTGTCCACAATAAGCGTAAACCACAGCCAAGGTCCA
+
AAAABFFFFFFDFFFGGBFGGGHHGFHHHHHGHHHHGGGGGCFHFFGHHHFGFHHHHGFF?FHEGHEFEEGEFEEFFH44BB?A/EEE1FGFHHHHHFHEEFGFFHHHHGG0GGEFBGHG1CGHHFH1GHFFHGHGG0???C?ECCF1>->.<F.<CG-CA0D0F@..0:0000:/0/00009;B000009/000;;09/0:/.9;.0/./-.9////////9/.//99/-....//.9...;....////
@M03495:530:000000000-LYBTV:1:2101:18173:20643 1:N:0:CATCACCC+TGCTATAT
GTCAGCATGTGAGCTTTGGAGTGAAATCTCTTGTCTTAAGGAATAAAGGAAAAAGATTCCGTCGGAGGCTCGGTGCTCTACAGGTTCAACCTTTGTACTCTATTATTGCCTCACATTCCATCTCTTGTGAAAATATATTTGATTGGCTTTTCTGCAGGTTGTTTGCCAGGACTTTCCAAGACCTCCACTAGAAAACACAATAAACTTTTTGGAAGCTGGACAACTATCTTCATTTTTCAGAAACAGTGAAC
+
BBBBBFFFFFFFGGGGGGGGGGHHHHHHHHHHHHHHHHHHHHHHHHHHHHHHHHGGHHHHHHHGGGGGGHHGGGGGHHHHHHHHHGHHHHHHHHHHHHHHHHHHHHHHHHHGHHHHHHHHHHHHHHHGGEGFHHHHHHHHHBHHHHFHHHGFGH3FGHHHHGHHHHHHHHHHHHGHHGGFHHFFHHHHHHHGHFHHGHHGFGH<DGHHHHGGGHGHFHC.CFHHHHGHHH00BFFGGGGGGFGGGG9FFG0
@M03495:530:000000000-LYBTV:1:2101:28564:20661 1:N:0:CATCACCC+TGCTATAT
GTCAGCATGTGAGCTTTGGAATTAGTAAATTCGTTGACGACAGAAGGAGCAAGATAACGACCACAGGGAGGGTGGTTTATCAACGGCAAAATATAGATCGGAAGAGCACACGTCTGAACTCCAGTCACCATCACCCATCTCGTATGCCGTCTTCTGCTTGAAAAAAAAAAAATAATATGCCAGACTATTCGATACATTAACACACATTGTACTATATACTGCGGTCAACACATGACCTGTGTGAACAGTAT
+
CCCCCFFFFFFFGGGGGGGGGGGHHHHHHHHHGGHHHHGGGGGGHHHHHHHHHHHHHHGGGGGHEHHGGGGGEGEFGHHHGHHHGGEEEHFHHHHHHHBE?EFEFGHHHHHGHHFGBFG3GHGGHHHHFHHGGFHHG00110/?=CEH?<@FFF11>DFFFGH0CE@-:--A.0090;000;0..:0000/00.-;0000000.:.0000000000;;:0009-.-.000..0000;0/009.:000/:90
@M03495:530:000000000-LYBTV:1:2101:22752:20664 1:N:0:CATCACCC+TGCTATAT
GTCAGCATGTGAGCTTTGGAGTGAAATCTCTTGTCTTAAGGAATAAAGGAAAAAGATTCCGTCGGAGGCTCGGTGCTCTACAGGTTCAACCTTTGTACTCTATTATTGCCTCACATTCCATCTCTTGTGAAAATATATTTGATTGGCTTTTCTGCAGGTTGTTTGCCAGGACTTTCCAAGACCTCCACTAGAAAACACAATAAACTTTTTGGAAGCTGGACAACTATCTTCATTTTTCAGAAACAGTGAAT
+
CCCCCFFFFFFFGGGGGGGGGGHHHHHHHHHHHHHHHHHHHHHHHHHHHHHHHHGGHIIHHIHGGGGGGHGGGGGGHHHHHHHGHHHHHHHHHHHHHHHHHHHHHHHHHHHHHHHHHHHHHHHHHHHHFBHGHHHHHHHHHGHHHHHHHHHHFHDGFHHHHGHHGGHHGHHHHHHHHG??GGHHHHHHHHHHHHHHHHG.<D0DGHFFHHGFHFHGHHGFHHHEGGHHHHGFFGGGGGGFGGGGBFCGF00
@M03495:530:000000000-LYBTV:1:2101:5444:20664 1:N:0:CATCACCC+TGCTATAT
GTCAGCATGTGAGCTTTGGAATTAGGGTGGTTTATCAACGGCAAAATATAGATCGGAAGAGCACACGTCTGAACTCCAGTCACCATCACCCATCTCGTATGCCGTCTTCTGCTTGAAAAAAAAAACAAAGGCTAGCGACTCACACGTAAACGCAGTATCGAATAACGCATGTCACTGATATATGCAACTATATAGTATCGTCCATCTGTACAGAAGCCACACGTATGTGCTGAGGAGTCATTGTACAAGCT
+
CBBCCFFFFFFFGGGGGGGGGGHGGHHFFGGGHHHHHHHGGGGGHHHHHHHGHHHGGGGHHHHHHHGHHHGHHGHHHHHHGHHHHHHHHGHG33BFFGGHHHHGGGHGEFFFHHHCEGFFGG/B//??000/1101//-->11<1-<0.<0.<<-<00=../0.00.--..0000000;000;0000:990900000;0;B.9.9000;;000/;//.//.;-.///;9///;.:/.//////9/////./
@M03495:530:000000000-LYBTV:1:2101:6646:20690 1:N:0:CATCACCC+TGCTATAT
GTCAGCATGTGAGCTTTGGAGTGAAATCTCTTGTCTTAAGGAATAAAGGAAAAAGATTCCGTCGGAGGCTCGGTGCTCTACAGGTTCAACCTTTGTACTCTATTATTGCCTCACATTCCATCTCTTGTGAAAATATATTTGATTGGCTTTTCTGCAGTTTGTTGGCCAGGACTTTCCAAGACCTCCACTAGAAAACACAATAAACTTTTTGTAAGCTGGACAACTATCTTCATTTTTCAGAAACAGTGACC
+
>1>11CFD1BB3BFGGGCBGG1GFGHFFGFDHF1BBFHDGHFFHHHHFGHGHHGGE1D2D01B/AEE/E/F?//?>1FG1D1CEHD1EGFFGFDGHGHGHFHDGGGFF1@FGHHHHHGB2>GF1FGG1B>21BGFBGDFDGBF>10<CGC<>B2BDF1@>FFB0?F11G/</GCFB<11?F0GBGAGFHFBF11<>.0C<<=0=<G00=DC/00;0<C/::G.;CCCGBCFFG0B0;B00;0;99F09B00
@M03495:530:000000000-LYBTV:1:2101:25294:20691 1:N:0:CATCACCC+TGCTATAT
GTCAGCATGTGAGCTTTGGAGTGAAATCTCTTGTCTTAAGGAATAAAGGAAAAAGATTCCGTCGGAGGCTCGGTGCTCTACAGGTTCAACCTTTGTACTCTATTATTGCCTCACATTCCATCTCTTGTGAAAATATATTTGATTGGCTTTTCTGCAGGTTGTTTGCCAGGACTTTCCAAGACCTCCACTAGAAAACACAATAAACTTTTTGGAAGCTGGACAACTATCTTCATTTTTCAGAAACAGTGAAC
+
CBCCCFFFFFFFGGGGGGGGGGHHHHGHHHHHHHHHHHHHHHHHHHHHHHHHHHGGHHHHHIHGGGGGGHHGGEGGHHHHHHHHHHHHHHGHHHHHHHHHHHHHHHHHGHHHGHHHHHFFHHHHHHHHHHHFFFFHHHHHHFGHGFHHHGFFGHDGHHHHGCGHHHHHHHHHHEHGHGHHFHHHHFGHGFHFHGCGHGEGHHH0GHHHHGGGFHHHFHGGFHHGHE<GFHGFGGGGGGGGGGGGGGCB0F0
@M03495:530:000000000-LYBTV:1:2101:14046:20721 1:N:0:CATCACCC+TGCTATAT
GTCAGCATGTGAGCTTTGGAGTGAAATCTCTTGTCTTAAGGAATAAAGGAAAAAGATTCCGTCGGAGGCTCGGTGCTCTACAGGTTCAACCTTTGTACTCTATTATTGCCTCACATTCCATCTCTTGTGAAAATATATTTGATTGGCTTTTCTGCAGGTTGTTTGCCAGGACTTTCCAAGACCTCCACTAGAAAACACAATAAACTTTTTGGAAGCTGGACAACTATCTTCATTTTTCAGAAACAGTGAAC
+
CBBCCFFFFFFFGGGGGGGGGGHHHHHHHHHHHHHHHHHHHHHHHHHHHHHHHHGGHIHHHIHGGGGGGHHGGGGGHHHHHHHHHHHHHHHHHHHHHHHHHHHHHHHHHHHHHHHHHHHHHHHHHHHHHHHHHHHHHHHHHHHHHGFHHHHHHHFHHGHHHGHHGHGHHCHHHHHHHGGHAGHHHHGHHHHFGHCHHHHCGGGDGHHHHHGGGFHHHHHFHHHGHHGHHFFFFGGGGGGGGGBFGGFFFGB
@M03495:530:000000000-LYBTV:1:2101:12063:20753 1:N:0:CATCACCC+TGCTATAT
GTCAGCATGTGAGCTTTGGAGTGAAATCTCTTGTCTTAAGGAATAAAGGAAAAAGATTCCGTCGGAGGCTCGGTGCTCTACAGGTTCAACCTTTGTACTCTATTATTGCCTCACATTCCATCTCTTGTGAAAATATATTTGATTGGCTTTTCTGCAGGTTGTTTGCCAGGACTTTCCAAGACCTCCACTAGAAAACACAATAAACTTTTTGGAAGCTGGACAACTATCTTCATTTTTCAGAAACAGTGAAC
+
AAAAAFFFFFFFGGCGGGGGGGHHHHHHHHHHHHGHHHFGFHHHHHHHGHHHHHGGHHHHHHGGGEEEGEHGGEGGHHHHHGHHHHFHGHGGGHHFHHHHHHHHFHHHHHHHHHGHHGHHGHFEGHHHHHHHHGHHHHHGHHGFHFGFHFHFGHFDGGFHGFHFHH2FHFHHEFFGGBFHAHFBCGFFHHH1GFFGHHAEDF00DGHHHFCCB0GHGFHHHHAGFFGGFHEFF00;BFBFB0/:9/9;B09
@M03495:530:000000000-LYBTV:1:2101:3106:20755 1:N:0:CATCACCC+TGCTATAT
GTCAGCATGTGAGCTTTGGACTCCTGACTGGTTTATCAACGGCAAAATATAGATCGGAAGAGCACACGTCTGAACTCCAGTCACCATCACCCATATCGTATGCCGTCTTCTGCTTGAAAAAAAAAAAACTTTAAACACATTCATAACATTTGGTTATAGTTTTTTTAATATACACGACCATGTAAAGATTTAGGCTTGTTATTCCAATATATTTGTGATAACCATGAGATAGTGTCACTGCACTTGTTTTT
+
AABBBFFFFFFFGFGGGGGGGGHHHHCFGFHFFGHHHHGFFCGGGHHHHHHHHBGEG1FEFHHHHHHGFEGGGGFHBFFHDGGHGHHHHFGHGE3@BF?FFHHHCGGHGEHHEGFHAF33GEE//<<//11111?1?0??<1>F111>1=111><11>0=000<--.00:00000.-:--000000;00009;0/0:-.;00;B00000;;00;00/;;////:9//:////9/9//;///;////9/:..
@M03495:530:000000000-LYBTV:1:2101:8530:20757 1:N:0:CATCACCC+TGCTATAT
GTCAGCATGTGAGCTTTGGAGTGAAATCTCTTGTCTTAAGGAATAAAGGAAAAAGATTCCGTCGGAGGCTCGGTGCTCTACAGGTTCAACCTTTGTACTCTATTATTGCCTCACATTCCATCTCTTGTGAAAATATATTTGATTGGCTTTTCTGCAGGTTGTTTGCCAGGACTTTCCAAGACCTCCACTAGAAAACACAATAAACTTTTTGGAAGCTGGACAACTATCTTCATTTTTCAGAAACAGTGAAC
+
CCCDDFFFFFFFGGGGGGGGGGHHHHHHHHHHHHHHHHHHHHHHHHHHGHHHHHGGHIHHGHHGGGGGGHGGGGGGHHHHHHHHHHHHHHHHHHHHHHHHHHHHHHHHGHHHHHHGHHHHHHHHHHHHHHHHHGHHHHHHHHHHGCGHHHHHGHFGHFGHHDHHGHGHFHHHHHHFHHDHFHHHHGHGHFHHHHHHHHHGHHHGHHHHHHGGHHGEHHHFHHGHHHHGHHGFGGGGGGGEFGGFGGGFBF0
@M03495:530:000000000-LYBTV:1:2101:7055:20762 1:N:0:CATCACCC+TGCTATAT
GTCAGCATGTGAGCTTTGGAGTGAAATCTCTTGTCTTAAGGAATAAAGGAAAAAGATTCCGTCGGAGGCTCGGTGCTCTACAGGTTCAACCTTTGTACTCTATTATTGCCTCACATTCCATCTCTTGTGAAAATATATTTGATTGGCTTTTCTGCAGGTTGTTTGCCAGGACTTTCCAAGACCTCCACTAGAAAACACAATAAACTTTTTGGAAGCTGGACAACTATCTTCATTTTTCAGAAACAGTGAAC
+
CCDCCFFFFFFFGGGGGGGGGGGHHHHHHHHHHHHHHHHHHHHHHHHHHHHHHHGGHIHIHHHGGGGGGHHGGEGGHHHHGHHHHHHHHHHHHHHHHHHHHHGHHHHHHHHHHHHHHHHHHHHHHHHHHHHHHHHHHHHHHGFFHGGHHHHHGH3GHCGHHGHHHHFHGHFGHGHHHHGHHHHHHHHGHGHG1F0FCGEGHHHHFHHHHHGGHBHEGFCFHFGHHEHHHHFFFF;FFGGE0BBFFGFFGB0
@M03495:530:000000000-LYBTV:1:2101:18324:20768 1:N:0:CATCACCC+TGCTATAT
GTCAGCATGTGAGCTTTGGTCCAGCCTGAGTCCTGGTTTATCAACGGCAAAATATAGATCGGAAGAGCACACGTCTGAACTCCAGTCACCATCACCCATCTCGTATGCCGTCTTCTGCTTGAAAAAAAAAGAAGCCACCATCCCCCATTGTTGTGCCTGGATATGATACGGAATGCCGCACATAGGGAAAACACCGACTACCATCCGTCCCTCAGGCTGAGTGTCTTCATTTCAGTCGACACTTCCAATGA
+
BBBBBFFFFFFFGGGGGGFGGGHHHDHHFHFGHHHHHHHGHHHGHGGGGGHHHGFHHBFHHGGGEFEGHHHHGBGHGHHHHFHHFFGHHGGGGFFFHGFB@FCFAEGHHGGGHGFF?4GGEH3DGHCCCD//@@20<?0/11?////01111<0.1=11.>10000<00...<.00<----:;000./..//9..---99/;00;.9....;..///....//::///B//;/9///..-.-//9//9//9
@M03495:530:000000000-LYBTV:1:2101:5220:20773 1:N:0:CATCACCC+TGCTATAT
GTCAGCATGTGAGCTTTGGACTCCTGACTGGTTTATCAACGGCAAAATATAGATCGGAAGAGCACACGTCTGAACTCCAGTCACCATCACCCATCTCGTATGCCGTCTTCTGCTTGAAAAAAAAAAAACCTATACTAAATTCATAAATCTAACAATCTCTACTGTGCGTCCACATAATGATTGATATGTACTTCTTACTGACCCTCTAGTAGCTGTAGTTAAACGATTTATGACATGTCTACAATAATTAT
+
BBBBBFFFFFFFBGGGGGGGGGHHHHHHHHG5GGGHHFEGGGFFGHHHHHHHHFHHGGGGHHHHHHHGGGHGHHGGHHGFBGHHHHFHHHHHGBFGHHCEHEFFCAEHGHHFHH3FCCFGFCED//B/?/01111?111<<11=111>1=111111<100000<<00.<<-.:/0000000::0<00;:0;0000;0;;09CF//./00000000000000000.....000///////////////////
@M03495:530:000000000-LYBTV:1:2101:22577:20790 1:N:0:CATCACCC+TGCTATAT
GTCAGCATGTGATCTTTGGATGGTTCTGGTTTATCAACGGCAAAATATAGATCGGAAGAGCACACGTCTGAACTCCAGTCACCATCACCCATCTCGTATGCCGTCTTCTGCTTGAAAAAAAAAAAAGAAAAAACTATATACACGTACATCAATACAGTACTTACGTACTTAGTTAGAACAGGATAACATCTGATATGACACAGTGATCAAAGTAGTGAATATGATAGTGATCGATACGAGCATACGAGAAG
+
DCCDDFFFFFFFGGGGGGGGGGGGHHHHHHHHHHHHHHGGGGGHHHHHHHHHHHGGGGHHHHHHHGHHHGHHHHHHHHHHHHHHHHHHHHFCEHHHGGHHHHGGGHGHHGHGHHFGHHGGGGGB///??1?0>.1=111<1F1.00..11001=001111111=./0..1<111<111<//.:000001011111<<<100/.<111110011111/11111<111111111..9.<...<-0:0<..../
@M03495:530:000000000-LYBTV:1:2101:11070:20802 1:N:0:CATCACCC+TGCTATAT
GTCAGCATGTGAGCTTTGGAGTGAAATCTCTTGTCTTAAGGAATAAAGGAAAAAGATTCCGTCGGAGGCTCGGTGCTCTACAGGTTCAACCTTTGTACTCTATTATTGCCTCACATTCCATCTCTTGTGAAAATATATTTGATTGGCTTTTCTGCAGGTTGTTTGCCAGGACTTTCCAAGACCTCCACTAGAAAACACAATAAACTTTTTGGAAGCTGGACAACTATCTTCATTTTTCAGAAACAGTGAAC
+
DCDDDFFFFFFFGGGGGGGGGGHHHHHHHHHHHHHHHHHHHHHHHHHHHHHHHHGGHIIHHHHGGGGGGHHCGEGGHHHHHHHHHHHHHHHHHHHHHHGHHHHHGHHHHHHHGHHHHHHHHHHHHHHHHFGGHHHHHHGHHBHHHEGHHHHGGH?FHFHHHGHHHHHHGGHHHHGHHGGFFGHHHHHHHHHHFHHHHHECDG<GGDGHHHG-GFCAGHHHHGHHH0GGHHGGGGGGGGGGEFFGFFFFFG0
@M03495:530:000000000-LYBTV:1:2101:14305:20804 1:N:0:CATCACCC+TGCTATAT
GTCAGCATGTGAGCTTTGGAGTGAAATCTCTTGTCTTAAGGAATAAAGGAAAAAGATTCCGTCGGAGGCTCGGTGCTCTACAGGTTCAACCTTTGTACTCTATTATTGCCTCACATTCCATCTCTTGTGAAAATATATTTGATTGGCTTTTCTGCAGGTTGTTTGCCAGGAGACGAACGTTGTCGAAACCGATGATACGGACGAAAGCTGGGAGGCCTGGAAAGCTCAAACCTTCCTCTTCAGGTCGTGAT
+
CCDDCFFFFFFFGGGGGGGGGGHHHHHHHHHHHHHHHHHHHHHHHHHHHHHHHHGGHIHIHHHGGGGGGHHGGFGGHHHHHHHHHHHHHHHHHHHHHHHHHHHHHHHHHHHHHHHHHHHHHHHHHHHHGHHHHHHHGHHHHFHHHHHHHHHHHHGHHHHHHGHHHGFHHEHGHGGGGGGHHGGHGHGGGGGCEDGC0FCA.EGC?AG/BFGG.EFBGGEGFFFGBF<BFFFFFEBFBBFBFFFFFFFAFFF
@M03495:530:000000000-LYBTV:1:2101:14242:20826 1:N:0:CATCACCC+TGCTATAT
GTCAGCATGTGAGCTTTGGAGGGCAAGAAGTGGTTGTGACATTGCATGGCAGCTAGAGCCAACTGGTTTATCAACGGCAAAATATAGATCGGAAGAGCACACGTCTGAACTCCAGTCACCATCACCCATCTCGTATGCCGTCTTCTGCTTGAAAAAAAAAAAAACATAAGATCAACACTGACAGATGAGCAATCATACGGACCAATCATGTCTCGCGTCTCATATGTACGACGTTCAGGCTTGATAGTCGT
+
CDDCDFFFFFFFGGGGGGGGGGGGGGGHHHHHHHGGGGHHHHHHHHHHHHHGGHHHHHHHHHGHHHHHHHHHHHHGGGGGHHHHHHHHHHHGGGGHHHHHHHGHHHGHHHHHHHGHHHHHHHHHHHHGE2FGHGGHHHEGGGHGHHHHHHG0FG1F@F@EE<E-:<01<111100/0.000<<0/11<000/00011<..<--..0/<11<:11:.--<.:1111<111.<.--</010/./-.111<:..
@M03495:530:000000000-LYBTV:1:2101:26929:20838 1:N:0:CATCACCC+TGCTATAT
GTCAGCATGTGAGCTTTGGAGTGAAATCTCTTGTCTTAAGGAATAAAGGAAAAAGATTCCGTCGGAGGCTCGGTGCTCTACAGGTTCAACCTTTGTACTCTATTATTGCCTCACATTCCATCTCTTGTGAAAATATATTTGATTGGCTTTTCTGCAGGTTGTTTGCCAGGACTTTCCAAGACCTCCACTAGAAAACACAATAAACTTTTTGGAAGCTGGACAACTATCTTCATTTTTCAGAAACAGTGAAC
+
CBCCCFFFFFFFGGGGGGGGGGHHHHHHHGHHHHHHHHHHHGHHHHHHHHHHHHGGHIIHHIHGGGGGGGHGGDFGHHHHHHHHHHHHHHHHHHFFGHHHHHHHHHHFBGHHHHHHHHHHFFHGHHHHGHHHHHGHGGHHHGHHGFHHHHHFFH3FGGHHGGHHHHHHHHHFHHHHHHFDFGFHGFGFHHHEHHGHHGEC0DD0DHHHHHGFBCFHGHFGHHHEF/CCGFFFGGFEFGGGFGGFFFBBFB9
@M03495:530:000000000-LYBTV:1:2101:27698:20839 1:N:0:CATCACCC+TGCTATAT
GTCAGCATGTGAGCTTTGGAGTGAAATCTCTTGTCTTAAGGAATAAAGGAAAAAGATTCCGTCGGAGGCTCGGTGCTCTACAGGTTCAACCTTTGTACTCTATTATTGCCTCACATTCCATCTCTTGTGAAAATATATTTGATTGGCTTTTCTGCAGGTTGTTTGCCAGGACTTTCCAAGACCTCCACTAGAAAACACAATAAACTTTTTGGAAGCTGGACCACTATCTTCATTTTTCAGAAACAGTGAAC
+
BBBBAFFFFFFBGGBFGGGFGEGFFHFFHHHHF5ADGEHHGDFGFGHHGHHHFH2FGFDFHHHGGGGGGGHGGGECFHHHHGHFGGHHGHFEGFF4@GFHHGHBGHHFFHHHGHHHHFGFB3GFFGFFFD4BFF34E4FGFHHBDCHHHG12FGFG1FFHHCGFHHGHHHHHHBGFGF1DFHFHHFHHH01<>=CFG.GEGGHFHFBFFF?@/0:CGC/::/.;G/;0:FBFBBBCFFB0;BB9//0;000
@M03495:530:000000000-LYBTV:1:2101:18846:20847 1:N:0:CATCACCC+TGCTATAT
GTCAGCATGTGAGCTTTGGAGTGAAATCTCTTGTCTTAAGGAATAAAGGAAAAAGATTCCGTCGGAGGCTCGGTGCTCTACAGGTTCAACCTTTGTACTCTATTATTGCCTCACATTCCATCTCTTGTGAAAATATATTTGATTGGCTTTTCTGCAGGTTGTTTGCCAGGACTTTCCAAGACCTCCACTAGAAAACACAATAAACTTTTTGGAAGCTGGACAACTATCTTCATTTTTCAGAAACAGTGAAC
+
CCCCCFFFFFFFGGGGGGGGGGHHHHHHHHHHHHHHHHHHHHHHHHHHHHHHHHGGHHHHHHHGGGGGGGHGGFGGHHHHHHHHHHHHHHHHHHHHGHHHHHHHGHHGHHHHGHHHHHHHHHHHGHHHGHHHHHHHHHHHHEHHHHGHHGHFFHDGHHHHHGHHGFFHHHHGHHHGHHGHFHHHHHHGFFHBGHHGHHFEHFFDGFGHHHGCHEGHGHGFHFH.GGHHHHFFEGGGGGEGE;BFFG;0BF9
@M03495:530:000000000-LYBTV:1:2101:26889:20858 1:N:0:CATCACCC+TGCTATAT
GTCAGCATGTGAGCTTTGGAGTGAAATCTCTTGTCTTAAGGAATAAAGGAAAAAGATTCCGTCGGAGGCTCGGTGCTCTAAAGGATCAACCTTTGTACTCTATTATTGCCTCACATTCCATCTCTTGTGACAATATATTCGATTGGCTTTTCTGCAGGTTGTTTGCTAGTACTTGCCAAGACCTCTACTAGAAACCCCATTAAACTTATTGTACGCTGGACAACGAGCATAATATTTCAGATACACTGTAA
+
AA1AA1@1D@B31BBGGCB11AFD3F3GFBFBG1FBFDBFFBHG11G1100EBFAABGEGGCFEEGC/A/0AF/?@GG1D111@0BFG10B0GGG2B2GFFHH2@FGH1@1FGEGB21B22>EBD211BF2B<B1BD2F2<222/001B0121B>2<0F10//@0>11?1<1<<?1<?1/<<0CG11F11G1F>0<.../=<<<<0=0==00=0..=.;:.:..-..--000;0;;009BF00090000;0
@M03495:530:000000000-LYBTV:1:2101:17939:20861 1:N:0:CATCACCC+TGCTATAT
GTCAGCATGTGAGCTTTGGTCCAGCCTGAGTCCTGGTTTATCAACGGCAAAATATAGATCGGAAGAGCACACGTCTGAACTCCAGTCACCATCACCCATCTCGTATGCCGTCTTCTGCTTGAAAAAAAAAACAAGGACACACCATCACCCAGCCGTTCCACATACCGTGGCTACGCACTATAGCTCTGCATGAACCAGATGTCCTCATCGCTCCGCCCCAGAGCCCAACTGCTCTCAGTGCTCTCGTGCTC
+
BBBBBFFFFFFFGGGGGGGGGGHHHGHHGHHHHHHHHGHHHHHHHGGGGGGHHHHHHHHHHGGGGHHHHHHHGHHHGHHHHHHHHHHHHHHHHHHHHGGCGHHFGHHHHG/EHGHGHGHHHHHHBHGFFDC/</0/0?000/</<111<0>.0<<..//00/00</...--.:/.-.:-000000000000000;....0000;0;009/.......--..:./.....///////////:9//;...;./
@M03495:530:000000000-LYBTV:1:2101:25447:20909 1:N:0:CATCACCC+TGCTATAT
GTCAGCATGTGAGCTTTGGTCCGCCTGGTTTATCAACGGCAAAATATAGATCGGAAGAGCACACGTCTGAACTCCAGTCACCATCACCCATCTCGTATGCCGTCTTCTGCTTGAAAAAAAAAAAACGACAAACATAAGGCCTGTAGCTTGCTCAGCTCGTACGCTTGTTACTTGCACGTCTCTGTTACAGGATAACAATGTTCACAGTAACTGACAACGACACCTCATAACTAGTCGTCAGCTCGCATGTC
+
DDDDDFFFFFFFGGGGGGGGGGGGGGHHGGHHHHHHHGGGGGHHHHHHHHHHHGGGGHHHHHHHGGHHGHHHHHHHHHHHHHHHHHHHHGGFGGHGGHHHHGFGHGHHHGHHHFHHHHGCGGG///<?<--0.0>11110<0.<00000/.000<0=0.-..-....<000000000.<<//00<00000/.000000000000000000<000000.-.---./<00<0000000.....0:<.--..<0
@M03495:530:000000000-LYBTV:1:2101:21142:20952 1:N:0:CATCACCC+TGCTATAT
GTCAGCATGTGAGCTTTGGAATTAGCTGGTTTATCAACGGCAAAATATAGATCGGAAGAGCACACGTCTGAACTCCAGTCACCCTCACCCATCTCGTATGCCGCTTTCTGCTTGAAAAAAAAAAAACCTCTTATCCCTATTTTGAATCTGGGGTGTGCGAAGAACTCCAGCATGAGATCCCCGCGCTGGTGGGCGTCGCTTGGTCGGTCATTTCGAACACCAGAGTCCCGCTCAACAAAACTCATCCAGCC
+
A>>AA1@@@@BDDGGGFBG11FGGCCGHCHFABFE33BEGA0EFFGFEG2GHDGEAF?GC0AFFG/AF0BAAG@GH1BGFD1B0/?0/FGF001BFF/>02B/////1>>FHH1F1B10//>////<<?B1?<FG1F11<<<GFFG1G=F1<<.<-<0A.;AA:GG0C///:0CCF0BFF/A?A-----/;-;A-@--9--9-//-;;99F/9B---;-9A----////--->9;9:--9;////;9B//-
@M03495:530:000000000-LYBTV:1:2101:17115:20953 1:N:0:CATCACCC+TGCTATAT
GTCAGCATGTGAGCTTTGGTCCAGCCTGAGTCCTGGTTTTCAACGGCAAAATATAGATCGGAAGAGCACACGTCTGAACTCCAGTCACCATCACCCATCTCGTATGCCGTCTTCTGCTTGAAAAAAAAAAAAAAAAAACATGTGAGACATCTGGGTCACAGTATGAGATATCTGATAGAGTTTGTCGAGAGAGTGTTCTATCTTCATCGTATATCTGTAAAGCGCTCGATATATATTTGCATTGCTACATA
+
CBCDDFFFFFFFGGGGGGGGGGHHHGHHHHHHHHHHHHHGHHHHGGGGGHHHHHHHHHHHGGGGHHHHHHHGHHHGHHHHHHHHHHHHHHHHHHHHGGHHHHGGHHHHGFFHGHHHHHHHFHHHHGGGGC//>-----..<0<:<<1::10111///.011<111111111111:1<:11<111<<..-.-..01111<1:11111<109:/01<11:<1111.9..--/.-1:11111111101111011
@M03495:530:000000000-LYBTV:1:2101:16614:20959 1:N:0:CATCACCC+TGCTTTAT
GTCAGCATGTGAGCTTTGGAGTGAAATCTCTTGTCTTAAGGAATAAAGGAAAAAGATTCCGTCGGAGGCTCGGTGCTCTACAGGTTCAACCTTTGTACTCTATTATTGCCTCACATTCCATCTCTTGTGAAAATATATTTGATTGGCTTTTCTGCAGGTTGTTTGCCAGGACTTTCCAAGACCTCCACTAGAAAACACAATAAACTTTTTGGAAGCTGGACAACTATCTTCATTTTTCAGAAACAGTGAAC
+
BABBBFFFFFFFGGGGGGGGGGHHGHHFHHHHHGHGHHGHGHHHHHGHFHHHHHGGGGHHHHGFG?EEFEHGEEGGHGHHHHHHHFHFHHHHHHHHHHHGHGHHGHHFFHHGHHGHHHBHHHHHHHHHFHHHHHHHHGHHFFFHE0FGGHHHGFBFBGHHHGHGHH2FGGHHGFHHHDFGFFHFHGHHHFFDG1GHHHA<D0D=GFDGHHGCHHE.GGCHEBGHHHHFFFGGGEFFFGGGFBFFGG0CB;0
@M03495:530:000000000-LYBTV:1:2101:3950:21000 1:N:0:CATCACCC+TGCTATAT
GTCAGCATGTGAGCTTTGGAGTGAAATCTCTTGTCTTAAGGAATAAAGGAAAAAGATTCCGTCGGAGGCTCGGTGCTCTACAGGTTCAACCTTTGTACTCTATTATTGCCTCACATTCCATCTCTTGTGAAAATATATTTGATTGGCTTTTCTGCAGGTTGTTTGCCAGGACAGGTCGTGATTGCTGGAGCAGGTATGATATAATTCTAGGATTTGACAGATGACTAATTTACATATATATCTAACTTTGA
+
BBCBCFFFFFFFGGGGGGGGGGHHHHHHHHHHHHGHHHHHHHHHHHHHHHHHHHGGGHHGFGHGGGFGGHHGGEGEFHGHHHHHHHHHFHHHHHHHHHHFHEHHGHHHFHHHHGHHHHHHHHHGHHHHHHHGDGHHHHHHHHGHHHHHHHHFGF3BFFFGHFHHHHBGHHHHHEEGFGGGHHHH1DGGHGFHHH<GDHFHGHGGGHHEHGB0GHBGHHFEHEFG0;:CFGHEHFHGFGBGGGGGFFGGFF0
@M03495:530:000000000-LYBTV:1:2101:21809:21010 1:N:0:CATCACCC+TGCTATAT
GTCAGCATGTGAGCTTTGGAGTGAAATCTCTTGTCTTAAGGAATAAAGGAAAAAGATTCCGTCGGAGGCTCGGTGCTCTACAGGTTCAACCTTTGTACTCTATTATTGCCTCACATTCCATCTCTTGTGAAAATATATTTGATTGGCTTTTCTGCAGGTTGTTTGCCAGGACTTTCCAAGACCTCCACTAGAAAACACAATAAACTTTTTGGAAGCTGGACAACTATCTTCATTTTTCAGAAACAGTGAAC
+
CCBCDFFFFFFFGGGGGGGGGGHHHHHHHHHHHHHHHHHHHHGHHHHHHHHHHHGGHIHIHHHGGGGGGHHGGGGGHHHHHHHHHHHHHHHHHGHHHHHHHHHHHHHHHHHHHHHHHHHGHHHHHHHHGDGGGHHHHHHHHGHHHHHHHHHHHHDHHFGHHGHGHGGGBHEHHHHHHF1?GFHHHHHHHHHHHHHHHHHGHBGGHHHHHHGGFHHHHHHFHHEHHHHHHHHGGGFGGGGEFGGGGG0BFG0
@M03495:530:000000000-LYBTV:1:2101:13941:21016 1:N:0:CATCACCC+TGCTATAT
GTCAGCATGTGAGCTTTGGTTTATCAACGGCAAAATATAGATCGGAAGAGCACACGTCTGAACTCCAGTCACCATCACCCATCTCGTATGCCGTCTTCTGCTTGAAAAAAAAAAAAACAATACAACAAATATACATCTATATCTTCTTGTCAGATAAGAAACTTATTTCACAAATCATCACTATTCTTGATGTATTACAACGTGACCTCTAGTTGGCATGATCCAATATTATGTCCTCACAGTATTATTAT
+
CCDEEFFFFFFFGGGGGGGGGGHHHHHHGGGGGHHHHHHHHHHHGGGGHHHHHHHGHHHGHHHHHHHHHHHHHHHHHHHHGGFHHHGGHHHHGGGHGHHHHHHHHHHHHGGGGG/<</?/1=1=F1//?11111111111111111=11111111<10<1//1=011111110.<0011101111111<11111111<110-....1100<11110000.:1110010<11:1111110.01<1111:11:
@M03495:530:000000000-LYBTV:1:2101:19938:21023 1:N:0:CATCACCC+TGCTATAT
GTCAGCATGTGAGCTTTGGAGGGTGGTTTATCAACGGCAAAATATAGATCGGAAGAGCACACGTCTGAACTCCAGTCACCATCACCCATCTCGTATGCCGTCTTCTGCTTGAAAAAAAAAAAAATAAAACAACACACATAAGACTGCGAGTATAAGAGAGATACACAGCTCTATATATATAGCGGCAGACAATGATTGCATAACTATTCGTGTAATTCTCTACGTGTCAGCAATATAGCACTATTCAAATA
+
CBCDDFFFFFFFGGGGGGGGGGGEFGGGHHHHHHHGGGGGHHHHHHHHHHHGGGGHHHHHHHGHHHGHHHHHHHHHHHHHHHHHHHHGHCHHHGGHHHHGGGHGHHHHHHHGHHHHGGGB@D//011111.<...<.<00000000/<--:.;00000/;.0000:0..:9090000000000-----..//00000000000000;00/;../900000000.9;/90909/000;00000000000000
@M03495:530:000000000-LYBTV:1:2101:9043:21027 1:N:0:CATCACCC+TGCTATAT
GTCAGCATGTGAGCTTTGGAGTGAAATCTCTTGTCTTAAGGAATAAAGGAAAAAGATTCCGTCGGAGGCTCGGTGCTCTACAGGTTCAACCTTTGTACTCTATTATTGCCTCACATTCCATCTCTTGTGAAAATATATTTGATTGGCTTTTCTGCAGGTTGTTTGCCAGGAGTCCAGTGATAGACTGATGGATGAGAGTAGCATCGAGCACTTCTTTGGTAGAGGTGTATCTCGAAATTGAAATCTGAATT
+
CCCCCFFFFFFFGGGGGGGGGGHHHHHHHHHHHHGHHHHHHHHHHHHHHHHGHHGGHHHIHHHGGGGGGHHGGGGGHHHHGHHHHHHHHHHHHHHHHHHHHGHHHHHHHHHHHHHHHGHHHHHHHHHHHHHGHGFHHHHHHEHHGHHHHHHHGHFHHHHHHGHHHGGHHGFEHGGDBFGEHHHGHHHBGHHFHFFF1>CGHHGFHGFFGGGHHHGH;GCCGFCFHFHCHCBGFFBFEEFFG00;FFG00CB
@M03495:530:000000000-LYBTV:1:2101:12622:21034 1:N:0:CATCACCC+TGCTATAT
GTCAGCATGTGAGCTTTGGATGGTTCTGGTTTATCAACGGCAAAATATAGATCGGAAGAGCACACGTCTGAACTCCAGTCACCATCACCCATCTCGTATGCCGTCTTCTGCTTGAAAAAAAAAAAAAAACTATTAACCTTAATAAAGCTTCGCTGAAGGCGATTTATCATCGCCGCCGCGTCACTGCCTTACACTAATCGTACCGCTAGCATCTCTCTTAAGCGCACCACGCGTGACACCAGTTATCTTGG
+
BACCCFFFFFFFGGGGGGGGGGGGHHHGHHHHHGHHHHGGGGGHHHHHHHHHHHGGGGHFHHGHHGFGGGGHHHHHHHHHHFHFHHHHHGGHHFHGFFF3GGGEEHFGHHHHGHCFDGFGGB/>?D//-.11111=11111===<0=0000-.<<.00/.;-:..000;00/.;-;------:;/;/////;/9/////;.9:9.---:////////////9/-----...:9:-.9//...///9/;///
@M03495:530:000000000-LYBTV:1:2101:4632:21052 1:N:0:CATCACCC+TGCTATAT
GTCAGCATGTGAGCTTTGGAGGGCAAGAAGTGGTTGTGACATTGCATGGCAGCTAGAGCCAACAATTACCTTAAATTCCAAAAACAACATACTCCTCCTTTGGAATTAGTAAATTCGTTGACGACAGAAGGAGCAAGATAAGACCACAGGGAGGGTGGTTTATCAACGGCAAAATATAGATCGGAAGAGCACACGTCTGAACTCCAGTCACCATCACCCATCTCGTATGCCGTCTTCTGCTTGAAAAAAAA
+
BBBBBFFFFFFFGGGGGGGGGGGGGGGHHHGGHHGGFGHHHHHHHHHHGHHGGHHHHHHHHHGGEHHHHHHHHHHHHHHHGHHHGHHHHHHHHHHHHHHHHHHHBGHHHGHHHHHHGHHHHHGCFGGHHHGHHGHHHHGHGGBDGHHHHHG/?B>?FCEGGHGHHG0ACCC?FGHHHHGHHHHGGGGGFHHHHGGHHGGBGFFG0BFFFGFFGGGGFBAE:BBF:9:CFBFCAD.ABF:BFFFFB9BFB::
@M03495:530:000000000-LYBTV:1:2101:18931:21060 1:N:0:CATCACCC+TGCTATAT
GTCAGCATGTGAGCTTTGGAGTGAAATCTCTTGTCTTAAGGAATAAAGGAAAAAGATTCCGTCGGAGGCTCGGTGCTCTACAGGTTCAACCTTTGTACTCTATTATTGCCTCACATTCCATCTCTTGTGAAAATATATTTGATTGGCTTTTCTGCAGGTTGTTTGCCAGGACAGGTCGTGATTGCTGGAGCAGGTATGATATAATTCTAGGATTTGACAGATGAATAATTTACATATATATCTAACTTTGA
+
CCCDDFFFFFFFGGGGGGGGGGHHHHHHHHHHHHHHHHHHHHHHHHHHHHHHHHGGHHHHHHHGGGGGGHHGGGGGHHHHHHHHHHHHHHHHHHHHHHHHHHHHHHHHHHHHGGHHHHHHHHHHHHHHHHGHHHHHHHHHHHHHHHHHHHHHFHFHBGHHHGHHHHFHFHHHHGGHHGGGGHHHHGHHAGHGHHGFHHFHHHHHHGGHHFHGHFHHCGFHGHHGCFFGHHHGHGHGFFGGEFGGFFGGGG0
@M03495:530:000000000-LYBTV:1:2101:3660:21087 1:N:0:CATCACCC+TGCTATAT
GTCAGCATGTGAGCTTTGGAATTAGTAAATTCGTTGACGACAGAAGGAGCAAGATAACGACCACAGGGAGGGTGGTTTATCAACGGCAAAATATAGATCGGAAGAGCACACGTCTGAACTCCAGTCACCATCACCCATCTCGTATGCCGTCTTCTGCTTGAAAAAAAAAAAAAACAACACACTCATACATAACGACTCACAACAAGAAATATCAGATACTGTGTAGTGAATAGTTACTGAGGTAAACACAA
+
AAABAFFFFDFFGGGGGGGFGGHHHDGGFHHHGGHHHHGGEFGHGHHHGHHHHHHHHHGGGGGHHHHGGGGG?FEECHHHHHGHGGGGGGHHGHHHGHHHGGGGHHHHHHGGHHHGGHHGHFGGHHHHHHGHEFHEFHBHHFF/GHGEFCDF.F==>GHHFFHHFGA-C:=--9.;......///////////..-../://.9...9//;////////////////99/;9/////;///.///;//9..
@M03495:530:000000000-LYBTV:1:2101:20065:21092 1:N:0:CATCACCC+TGCTATAT
GTCAGCATGTGAGCTTTGGAGTGAAATCTCTTGTCTTAAGGAATAAAGGAAAAAGATTCCGTCGGAGGCTCGGTGCTCTACAGGTTCAACCTTTGTACTCTATTATTGCCTCACATTCCATCTCTTGTGAAAATATATTTGATTGGCTTTTCTGCAGGTTGTTTGCCAGGACTTTCCAAGACCTCCACTAGAAAACACAATAAACTTTTTGGAAGCTGGACAACTATCTTCATTTTTCAGAAACAGTGAAC
+
CBCCDFFFFFFFFGGGGGGGGGHHHHHHHHHHHHHHHHHHHHHHHHHHHHHHHHGGHIIHHHHGGGGGGHHGGGGGHHHHHHHHHHGHGHHHHHHHHHHHHHHHHHHHHGHHHHHHHHHHGHHGHHHHHHGHHHHHHHHHHHHHHHHGHHFGGH3HGHGHHEHHHFGHHFHHHGHHHFGHHHGHHHHGGHH>GHFGHHHGHH0FHHHHHHGGEGCHHHHHHGHEHHHHEFFFFBFGGGGFGGGGFF;CGG0
@M03495:530:000000000-LYBTV:1:2101:13716:21102 1:N:0:CATCACCC+TGCTATAT
GTCAGCATGTGGAGCTTTGGTTTATCAACGGCAAAATATAGATCGGAAGAGCACACGTCTGAACTCCAGTCACCATCACCCATCTCGTATGCCGTCTTCTGCTTGAAAAAAAAAAACATGATATATATATTATGAAGCACGGCAGTTAGCAGAACGTCAGCATACATTCACAGCGCTCGTGAGCGGTAGCTGGTCGTGCATATTGCACACAAGATAACATCGAATGAAGAATTGTCCAGTCGTCTGTACCT
+
CCCCCFFFFFFFFGGGGGGGGGHHHHHHHGGGGGHHHHHHHHHHHGGGGHHHHHHHGHHHGHHHHHHHHHHHHHHHHHHHHGGFGHGGGHGHHGGGHGHHHHHHHFGHHHGGGF////2@22>>@222@22111111110//--<01111=10//.....<000000;00000.--..--;/.0--...00:9:0-:.9.000000000..9./0000:00.//0090009B000000000...;.00099
@M03495:530:000000000-LYBTV:1:2101:24286:21107 1:N:0:CATCACCC+TGCTATAT
GTCAGCATGTGAGCTTTGGAATTAGTAAATTCGTTGACGAAGAAGGAGCAAGATAACGACCACAGGGAGGGTGGTTTATCAACGGCAAAATATAGATCGGAAGAGCACACGTCTGAACTCCAGTCACCATCACCCATCTCGTATGCCGTCTTCTGCTTGAAAAAAAAAATACAACAGATCTTCTCTCTCAATTCTGTCACACACACTCACAGCACAGCACTTCTATGCTGTCCCTTCGCTAGACATATACG
+
CCCCCFFFFFFFGGGGGGGGGGHHHHHHHHHHGGHHHHGFFGGHHHHHGHHHHHHHHGGGGGHHHHGFEGGEFFEGHBGHHHHGGGGGHHGHHHHHHHHGGGGHHHHHHHGFHHGGHHHHHHHHHHHHHHHHGHHGFCGBGFEHGGHGDGFFFB1=FDH0>GBGFC---.0000/.//;/0;000000000;009000000:...:;///;/9.:.;..9/////9//////////.9..9./9//////.
@M03495:530:000000000-LYBTV:1:2101:5811:21109 1:N:0:CATCACCC+TGCTATAT
GTCAGCATGTGAGCTTTGGAGTGAAATCTCTTGTCTTAAGGAATAAAGGAAAAAGATTCCGTCGGAGGCTCGGTGCTCTACAGGTTCAACCTTTGTACTCTATTATTGCCTCACATTCCATCTCTTGTGAAAATATATTTGATTGGCTTTTCTGCAGGTTGTTTGCCAGGACTTTCCAAGACCTCCACTAGAAAACACAATAAACTTTTTGGAAGCTGGACAACTATCTTCATTTTTCAGAAACAGTGAAC
+
BBBBBFFFFFF5GGGGGGGGGGHHHGHHHHHHHHHHHHHHHHHHHHHHHHHHHHGGFHHHHHHGGGGCEHHGGEGGFHHHGHHHHHHHHHGHHHHHHHHHGHHEGHHHGHHHHHHHHGHFHHHHHHHHHHHHFGFHGHGHHFHEFGHHHFFFFGFGGCFHFFGGHGDGFGHHHGHHHGHBFHHHHHGGHHHEGHFHHFHCGFH0GHHHHGG?GFHHHHHFHF.CGHHHGHGFFFGGFGFBFCFGFECFGG0
@M03495:530:000000000-LYBTV:1:2101:27124:21152 1:N:0:CATCACCC+TGCTATAT
GTCAGCATGTGAGCTTTGGAGTGAAATCTCTTGTCTTAAGGAATAAAGGAAAAAGATTCCGTCGGAGGCTCGGTGCTCTACAGGTTCAACCTTTGTACTCTATTATTGCCTCACATTCCATCTCTTGTGAAAATATATTTGATTGGCTTTTCTGCAGGTTGTTTGCCAGGACTTTCCAAGACCTCCACTAGAAAACACAATAAACTTTTTGGAAGCTGGACAACTATCTTCATTTTTCAGAAACAGTGAAC
+
CCCCCFFFFFFFGGGGGGGGGGHHHHHHHHHHHHHHHHGHHHHHHHGHHHHHHHGGHHHHHIHGGGGGGGHGGGGGGHHHHGHGGFHHGHFHHHHHHHHHGGHHHHHHHHHHHHHHFHHHHHHHHHHHHHFFFGHGHHHHHHHHHHFHHHHFHHBDBGGHHDEHHHFHEHEHFHGGDF1FAHHHHGHHHEB1>FGGHHGFHFFFHHHHHHGGEGHHHGGHHHHHF0CBGCFCC0;CFFB0BB0/BFFFFF0
@M03495:530:000000000-LYBTV:1:2101:15747:21171 1:N:0:CATCACCC+TGCTATAT
GTCAGCATGTGAGCTTTGGAGTGAAATCTCTTGTCTTAAGGAATAAAGGAAAAAGATTCCGTCGGAGGCTCGGTGCTCTACAGGTTCAACCTTTGTACTCTATTATTGCCTCACATTCCATCTCTTGTGAAAATATATTTGATTGGCTTTTCTGCAGGTTGTTTGCCAGGACTTTCCAAGACCTCCACTAGAAAACACAATAAACTTTTTGGAAGCTGGACAACTATCTTCATTTTTCAGAAACAGTGAAC
+
DDDDDFFFFFFFGGGGGGGGGGHHHHHHHHHHHHHHHHHHHHHHHHHHHHHHHHGGHHHHHHHGGGGGGHHGGGGGHHHHHHHHHHHHHHHHHHHHGHHHHHHHHHHHHHHHHHHHHHHHHHHHHHHHHFGHHHHHHHHHHGHHGFHHHHHHGHBGFHGHHEHHHHHGHHHHHHHHHHHHGHHHHHHHHHHFHHHHGHGEGDGGGFHHHHGGHHHHHGHHHHHGGHHHHHGGGFGGGFGGGGGGGGBFGG0
@M03495:530:000000000-LYBTV:1:2101:17308:21174 1:N:0:CATCACCC+TGCTATAT
GTCAGCATGTGAGCTTTGGAGGGCAAGAAGTGGTTGTGACATTGCTGGTTTATCAACGGCAAAATATAGATCGGAAGAGCACACGTCTGAACTCCAGTCACCATCACCCATCTCGTATGCCGTCTTCTGCTTGAAAAAAAAAACAAAATATGAAGCGTAAACGCAGTTGATATGATACATTGTACTAGTACATGATACGTCACTGACTCAGTTATGGATTGTGTATAGACGTATCGCATTTGTGTAAAATG
+
DDDDCFFFFFFFGGGGGGGGGGGGGGGHHHHHHGGGGGHHHHHHHHHHHHHHHHHHHGGGGGHHHHHHHHHHHGGGGHHHHHHHGHHHGHHHHHHHHHHHHHHHHHHHFEGFHHHGGHHHHGEGHGHHGHHHHHHHHHGG>/>...<>11111111-....0.---:0000:00000000000000000000000000.:...00000000;::0000;0/00:0:0:0;...:....9.000//0:0000
@M03495:530:000000000-LYBTV:1:2101:5964:21199 1:N:0:CATCACCC+TGCTATAT
GTCAGCATGTGAGCTTTGGAATTAGTAAATTCGTTGACGACAGAAGGAGCAAGATAACGACCACAGGGAGGGTGGTTTATCAACGGCAAAATATAGATCGGAAGAGCACACGTCTGAACTCCAGTCACCATCACCCATCTCGTATGCCGTCTTCTGCTTGAAAAAAAAAAAAACAGTGTATAAAATACAAGTATCAGAGTAAGTAACATGAATGATTAGCAATGAAAACTGACACCACGTACATGATATTA
+
CCCCCFFFFFFFGGGGGGGGGGHHHHHHHHHHGHHHHHGGGGGHHHHHGHHHHHHHHHGGGGGHHHHGGGGGFGGGGHHHHHHHGGGGGHHHHHHHHHHHGGGGHHHHHHHGHHHGHHHHGHHHHGHGHHHHHHHHGHFGHHGGHHHHGGGHGH>1FGHHHF=GC@<AE--9-.9/00000000000000:000000;00000;00000:00;0:0000/00:000:0/000:009..../..00000000
@M03495:530:000000000-LYBTV:1:2101:24732:21199 1:N:0:CATCACCC+TGCTATAT
GTCAGCATGTGAGCTTTGGAGTGAAATCTCTTGTCTTAAGGAATAAAGGAAAAAGATTCCGTCGGAGGCTCGGTGCTCTACAGGTTCAACCTTTGTACTCTATTATTGCCTCACATTCCATCTCTTGTGAAAATATATTTGATTGGCTTTTCTGCAGGTTGTTTGCCAGGACTTTCCAAGACCTCCACTAGAAAACACAATAAACTTTTTGGAAGCTGGACAACTATCTTCATTTTTCAGAAACAGTGAAC
+
CCCDCFFFFFFFGGGGGGGGGGHHHHHHHHHHHHHHHHHHHHHHHHHHHHHHHHGGHIHIHHHGGGGGGHHGGEGGHHHHHHHHHHHHHHHHHHGHHHHHHHHHHHHHHHHHHHHHHHHHHHHHHHHHHHHHGHHHHHHHHFHHHGFHHHFHHH3FFHHHHFGHHHFHHHHHHHHHGFHHACHHHHHGHHHGHHCGHHGEDHDGHHHHHE?@C0CEB0CFHHHHHGFHFGGFFGGF0:FFBBFGGG0;CF0
@M03495:530:000000000-LYBTV:1:2101:15667:21217 1:N:0:CATCACCC+TGCTATAT
GTCAGCATGTGAGCTTTGGAGGGCAAGAAGTGGTTGTGACTGGTTTATCAACGGCAAAATATAGATCGGAAGAGCACACGTCTGAACTCCAGTCACCATCACCCATCTCGTATGCCGTCTTCTGCTTGAAAAAAAAAAAAAAAAAAAACCAATCTAACTATATATCTCCAGACTATTATAAACGCATAGTAATAGTTGAGTAATATATTGATGACCTAGAGTTCGCTCGAGCTAACATCGTAGTGGACTTG
+
CCCDCFFFFFFFGGGGGGGGGGGGGGGHHHHHHHGGGGHHHHHGHHHHHHHHGGGGGHHHHHHHHHHHGGGGHHHHHHHGHHHGHHHHHHHHHHHHHHHHHHHHGHCHHHGGHHHHGGGHGHHGHHHHGFHFHCGGG<>-<<----:-....::<:1011111111:10100.00<1111:10.--.901111::1:11<<11<1111111:1100<0000111.-..--...01/010....9/.:<000
@M03495:530:000000000-LYBTV:1:2101:11551:21222 1:N:0:CATCACCC+TGCTATAT
GTCAGCATGTGAGCTTTGGAGTGAAATCTCTTGTCTTAAGGAATAAAGGAAAAAGATTCCGTCGGAGGCTCGGTGCTCTACAGGTTCAACCTTTGTACTCTATTATTGCCTCACATTCCATCTCTTGTGAAAATATATTTGATTGGCTTTTCTGCAGGTTGTTTGCCAGGACTTTCCAAGACCTCCACTAGAAAACACAATAAACTTTTTGGAAGCTGGACAACTATCTTCATTTTTCAGAAACAGTGAAC
+
CBCCCFFFFFFFGGGGGGGGGGHHHHHHHHHHHHHHHHHHHHHHHHHHHHHHHHGGHHHIHIHGGGGGGHHGGGGGHHHHHHHHHHHHHHHHHHHHHHHHHHHHEHHHHHHHHHHHHHHHHHHHHHHHHHHHHHHHHHHHHHHHHHHHHHHFGHGHHHHHHGHHHHGHHHHGHHHHHHHHGHHGHHHGHGFFHGFHHHG<DDDFHHGHHHGGHFGHHHHGGFGHGFHFHGFFBFFFGGGGFFGGGGFFFF0
@M03495:530:000000000-LYBTV:1:2101:23973:21238 1:N:0:CATCACCC+TGCTATAT
GTCAGCATGTGAGCTTTGGACTGGTTTATCAACGGCAAAATATAGATCGGAAGAGCACACGTCTGAACTCCAGTCACCATCACCCATCTCGTATGCCGTCTTCTGCTTGAAAAAAAAAACAAAAAAAAAAACCGCATCTCGTTAACCTCTCCATTACACTACTACATCACATCATGTCCCTCTGATACAGATTCACTACACACATCATCGAAACATGTCATAGAGTAGTAAGCTTGGTCGGTCACTCATCA
+
CCDDDFFFFFFFGGGGGGGGGGHHHHHHHHHHHGGGGGHHHHHHHHHHHGGGDHHHHHHHGFHHGHHHHHHHHHHHHHHHHHHGHE3?GHGGGGHFHGEGFGFHHHHHGHHHHGGGGGG//?0@=/<<-<-<<---.-00..<..<00/::/00<00000:/<0000000000<<000:00/:0000000<0000000/:/09.<<0000/<.-/0<0:000000<000000000/.00---..000<0<0
@M03495:530:000000000-LYBTV:1:2101:27535:21259 1:N:0:CATCACCC+TGCTATAT
GTCAGCATGTGAGCTTTGGAATTAGTAAATTCGTTGACGACAGAAGGAGCAAGATAACGACCACAGGGAGGGTGGTTTATCAACGGCAAAATATAGATCGGAAGAGCACACGTCTGAACTCCAGTCACCATCACCCATCTCGTATGCCGTCTTCTGCTTGAAAAAAAAAAACAAGCCGAACGGTCTAGCATGATCGTCCACTGCAAACTCCAAGACTACAAGCAAGAATCAATGTACAAGCTCTACATGTA
+
CCCCCFFFFFFFGGGGGGGGGGHHHHHHHHHHGHHHHHGGGGGHHHHHHHHHHHHHHHGGGGGHHHHGFEGG1FFEFHHHHHHHGGFGCHHHHHHHGGHGGGGGHFHHHGHGHHHGGHHFFHHHHGFFGHHHHFHHFFHHHHGGFHFHGGG<<G>1GBGFHCGDGGG@DGC..9/.9-----..;.9///9:///:/...///;//:.//////.9//////.////;//////;/////.////////;:
@M03495:530:000000000-LYBTV:1:2101:7251:21274 1:N:0:CATCACCC+TGCTATAT
GTCAGCATGTGAGCTTTGGAGTGAAATCTCTTGTCTTAAGGAATAAAGGAAAAAGATTCCGTCGGAGGCTCGGTGCTCTACAGGTTCAACCTTTGTACTCTATTATTGCCTCACATTCCATCTCTTGTGAAAATATATTTGATTGGCTTTTCTGCAGGTTGTTTGCCAGGACTTTCCAAGACCTCCACTAGAAAACACAATAAACTTTTTGGAAGCTGGACAACTATCTTCATTTTTCAGAAACAGTGAAA
+
CCCCCFFFFFFFGGGGGGGGGGHHHHHHHHHHHHHHHHHHHHHHHHHHHHHHHHGGHHIHHHHGGGGGGHHGGGGGHHHHHHGHHHHHHHHHHHHHHHHHHHHHGGHHHHHHHHHHHHHHHHGHGHHHHHHFHGHHHHHHHGHHHHHFGGGHHHFFHCGHHGHHGHHHHHEHGHHFHHGHEHHHHHHHHHGBGHFCGHF<DF0DGHHHHHGC:;CGGHC.GFGGFGHHEFFFFFGGGGGGGGGGGG9BFF0
@M03495:530:000000000-LYBTV:1:2101:28243:21295 1:N:0:CATCACCC+TGCTATAT
GTCAGCATGTGAGCTTTGGAGTGAAATCTCTTGTCTTAAGGAATAAAGGAAAAAGATTCCGTCGGAGGCTCGGTGCTCTACAGGTTCAACCTTTGTACTCTATTATTGCCTCACATTCCATCTCTTGTGAAAATATATTTGATTGGCTTTTCTGCAGGTTGTTTGCCAGGACTTTCCAAGACCTCCACTAGAAAACACAATAAACTTTTTGGAAGCTGGACAACTATCTTCATTTTTCAGAAACAGTGAAC
+
BABBBFFFDFFFGGGGGGGFGFGFHFFHHHHHFGHHHHHGGHHHHHHHGHFGHHGGHHHHHHHGGGGEEEGFGBEEHHHGHGHHHHHHHGFHHHHHHFEHGHHGHFHHGFGHHHGEFGHHHHGHHHHGHGHDHGHEHHGHGBF4DGHHHGGGGHDHHGHHHBGHHGHGHGHHEFGHFHGFFHFGHHEGGFG1FDCGGFACD=G0DGHHHFGGB;/CGHHHHHFFHHFHCCFBFGGGFEFFGFF/FBFGGB0
@M03495:530:000000000-LYBTV:1:2101:9955:21313 1:N:0:CATCACCC+TGCTATAT
GTCAGCATGTGAGCTTTGGAGTGAAATCTCTTGTCTTAAGGAATAAAGGAAAAAGATTCCGTCGGAGGCTCGGTGCTCTACAGGTTCAACCTTTGTACTCTATTATTGCCTCACATTCCATCTCTTGTGAAAATATATTTGATTGGCTTTTCTGCAGGTTGTTTGCCAGGACTTTCCAAGACCTCCACTAGAAAACACAATAAACTTTTTGGAAGCTGGACAACTATCTTCATTTTTCAGAAACAGTGAAC
+
BBBBBFFFFFFBGGGGGGGGGGHHGHHHHHHHHGHHHGGHHCHHHHHHHHHGHHGGHHHHHHHGGGGGGHHGGEEGHHHHHHHHGHGFHHHGGGHHHHGHHHHHHHHHGHHHHHHHHHHHHHHHHGHHHFFFHGHHHHHHHHHHHAGFHHHGGG3BGGGHHDHHHH2GF/GACGGHFD<BFHHHHHGHHFH1F1GFHGHFFFHGGFHHHHGGGHHHHHGHHHEEGHHHFHBFFB;FFFGEFFFFBB;FBF0
@M03495:530:000000000-LYBTV:1:2101:5621:21332 1:N:0:CATCACCC+TGCTATAT
GTCAGCATGTGAGCTTTGGAGTGAAATCTCTTGTCTTAAGGAATAAAGGAAAAAGATTCCGTCGGAGGCTCGGTGCTCTACAGGTTCAACCTTTGTACTCTATTATTGCCTCACATTCCATCTCTTGTGAAAATATATTTGATTGGCTTTTCTGCAGGTTGTTTGCCAGGACTTTCCAAGACCTCCACTAGAAAACACAATAAACTTTTTGGAAGCTGGACAACTATCTTCATTTTTCAGAAACAGTGAAA
+
BBBBBFFFFFFFGGGGGGFGGGHHHHHHHHHHHHHHHHHHHHHHHHHHHHHHHHGGHHHHHGHGCGGGGHHGGGGGHHHHHHHGHHHHHHHHHHHHHHHGHGHHHHHHHHHHGHHHGHHHHHHHHHHHHBFGGGHGHHFHHGHHHGHHHFHHGHGHHFGFFDHHHHDGHHHHHHHGHFFFHHHHHHHHHHHGFHFHHHHGDDFGHHHHHECDFFFHHHHEHHHGHGHHHHGFGGGGFFFFFFGGGB;0BF0
@M03495:530:000000000-LYBTV:1:2101:23269:21345 1:N:0:CATCACCC+TGCTATAT
GTCAGCATGTGAGCTTTGGAATTAGTAAATTCGTTGACGACAGAAGGAGCAAGATAACGACCACAGGGAGGGTGGTTTATCAACGGCAAAATATAGATCGGAAGAGCACACGTCTGAACTCCAGTCACCATCACCCATCTCGTATGCCGTCTTCTGCTTGAAAAAAAAAAAAAATAAAAATGCTTCTAGTAATATGCGCTACGTCTATGTACAACTCCAGCTATAGCATCCACGCATACACATAAGCTACT
+
EEEDEFFFFFFFGGGGGGGGGGHHHHHHHHHHGHHHHHGFFGGHHHHHHHHGHHHHHHGGGGGHGHHGGGGGEFGGGHHHGHHHGGGGGHHHHHHHHHHHGGGEGHHHHHHGGHHGHHHHHHHHHHHHHFHHHHHHEFGGHGFDGHHHGGGHAG><DGHHAGHBGGGGG-<---.0<11:.011111:1<<11::11..9-9<..<.111:1:<000000<011:11110/:0..-9.000<00<<0:100
@M03495:530:000000000-LYBTV:1:2101:11301:21359 1:N:0:CATCACCC+TGCTATAT
GTCAGCATGTGAGCTTTGGAGTGAAATCTCTTGTCTTAAGGAATAAAGGAAAAAGATTCCGTCGGAGGCTCGGTGCTCTACAGGTTCAACCTTTGTACTCTATTATTGCCTCACATTCCATCTCTTGTGAAAATATATTTGATTGGCTTTTCTGCAGGTTGTTTGCCAGGACTTTCCAAGACCTCCACTAGAAAACACAATAAACTTTTTGGAAGCTGGACAACTATCTTCATTTTTCAGAAACAGTGAAC
+
BABBBFFFFDFFGGGGGGGGGGHGHHHHHHHHHHHHHHHHHHHHHHHHHGHHHHGGHHHHHHHGGGGGGHHGGGGGHHHHHGGHHHHHGHGGGHHGHHHHHHHHGHHHHHHHHHHHHHHGHHHHHHHHHHHHHFFHHHHHGFHHHGGHFGBBFF3FCFGHHAHHHHFHFHHHFHHHHHGHGFHHGHHHHEHBGHGFGAGEFG0DGFHHHHGCGHFAFF:.GHFHGCGHHGGFGGCFGFGGFGGGBB9FBB0
@M03495:530:000000000-LYBTV:1:2101:16062:21361 1:N:0:CATCACCC+TGCTATAT
GTCAGCATGTGAGCTTTGGAGTGAAATCTCTTGTCTTAAGGAATAAAGGAAAAAGATTCCGTCGGAGGCTCGGTGCTCTACAGGTTCAACCTTTGTACTCTATTATTGCCTCACATTCCATCTCTTGTGAAAATATATTTGATTGGCTTTTCTGCAGGTTGTTTGCCAGGAACAGGTCGTGATTGCTGGAGCAGGTATGATATAATTCTAGGATTTGACAGATGAATAATTTACATATATATCTAACTTTG
+
CCCCCFFFFFFFGGGGGGGGGGHHHHHHHHHHGHHHHHHHHFHHHHGHHHHHHHGGHIIHHHHGGGGGGHHGGFGGHHHHHHHHHHHHFGHHHHHHHHHHHHHHGHHHGHHHHHHHHHHHHHHHHHHHGHHHHGFHHHHHHGHGHHHHHHHHGG3DCGHHHGHHHHDHGHGFHGHGHGGGGHHHHHHHGHHHHHHHHHHDHHHGGHHHHHHFGHHHFFHGHHHHG;=GCGHCFGBGFGGGGGGFBBBFGF0
@M03495:530:000000000-LYBTV:1:2101:22984:21374 1:N:0:CATCACCC+TGCTATAT
GTCAGCATGTGAGCTTTGGAGTGAAATCTCTTGTCTTAAGGAATAAAGGAAAAAGATTCCGTCGGAGGCTCGGTGCTCTACAGGTTCAACCTTTGTACTCTATTATTGCCTCACATTCCATCTCTTGTGAAAATATATTTGATTGGCTTTTCTGCAGGTTGTTTGCCAGGACTTTCCAAGACCTCCACTAGAAAACACAATAAACTTTTTGGAAGCTGGACAACTATCTTCATTTTTCAGAAACAGTGAAC
+
CCCCCFFFFFFFGGGGGGGGGGHHHHHHHHHHHHHHHHFHHHHHHHHHHHHHHFEGHHHHHHHGGGGGGHHGGEFGHHHHHHHHHHHHFHHHHHHHHHGHHHHHGHHHHHHHHHHHHHGHHHHHHHHHHHHHEGHHHHHHHHHHHHHHHHHHGH3FGGHHFDFHHHFGFHCGFHHHHH?1GFHHHGFFHHEDH100FGEGHDGHGEGFHHGGFHHAHHEFHFHHHHHHHHGGF;FGGGF0;BBFFFFFGG0
@M03495:530:000000000-LYBTV:1:2101:7028:21389 1:N:0:CATCACCC+TGCTATAT
GTCAGCATGTGAGCTTTGGAGGGTGGTTTATCAACGGCAAAATATAGATCGGAAGAGCACACGTCTGAACTCCAGTCACCATCACCCATCTCGTATGCCGTCTTCTGCTTGAAAAAAAAAAAAAAAATAGTGTGGACGACCAGCAACGATATCTACACTGCCATAATGCACGCACGATTGTCACGCACTGTCCACTTCCGTGCAGATACAATATGGCGCCTCTTATCTTCATGAAGTGGATCAACACAAGG
+
CBCCCFFFFFFDFGGGGGGGGGGBFGEFHHHHHHHGGGGGHHHHHHHHHHHGGFGHHHHHHHGHHHGHHHHHHHHHHHHHHHHHHHHGHBHHHFGHHHHGEGHGHHHHFHFFH3FE/B@/<///>-<.000000.0<---;-../;.-.9.-00909/009;/00000009:----....//:/..---/9///////:./..:////////////;-A-..///;/9/:///9//9/////./9/.....
@M03495:530:000000000-LYBTV:1:2101:9962:21399 1:N:0:CATCACCC+TGCTATAT
GTCAGCATGTGAGCTTTGGAGTGAAATCTCTTGTCTTAAGGAATAAAGGAAAAAGATTCCGTCGGAGGCTCGGTGCTCTACAGGTTCAACCTTTGTACTCTATTATTGCCTCACATTCCATCTCTTGTGAAAATATATTTGATTGGCTTTTCTGCAGGTTGTTTGCCAGGACTTTCCAAGACCTCCACTAGAAAACACAATAAACTTTTTGGAAGCTGGACAACTATCTTCATTTTTCAGAAACAGTGAAC
+
CCCCBFFFFFFFGGGGGGGGGGHHHHHHHHHHHHHHHHHHHHHHHGHHHHHHHHGGHHIHHHHGGGGGGHHGGGGGHHHHHHHHHHHHHHHHHHHHHGHGHHHHHHHHHHHHHHHHHHHHHHHHHHHHHHDG3FGHHFHHHGHHHHGHHHHHGH3DGHHHHGHHHGFFHGHHHHHHHH1GHHHHHHHFHHFBGG0FFFGEGFDGHHHHHHGGEGFCHHHEHGHHFCGHHHGGGGGGGGGGFCFFGGFGGG0
@M03495:530:000000000-LYBTV:1:2101:12672:21414 1:N:0:CATCACCC+TGCTATAT
GTCAGCATGTGAGCTTTGGAGGGCAAGAAGTGGTTGTGACATTGCTATGGTAGCTAGAGCCAACAATTACCTTAAATTCCAAAAACAACATACTCCTCCTTTGGAATTAGTAAATTCGTTGACGACAGAAGGAGCAAGATAACGACCACAGGGAGGGTGGTTTATCAACGCAAAATATAGATCGGAAGAGCACACGTCTGAACTCCAGTCACCATCACCCATCTCGTATGCCGTCTTCTGCTTGAAAAAAA
+
DDDDDFFFFFFFGGGGGGGGGGGGGGGHHHFHHGGGEGHHHHHHHHHHHHHHHHHHHHHHHHHGGHHHHHHHHHHHHHHHHHHHHGHHHHHHHHHHHHHHHHHHHHHHHGHHHHHHHGHHHGHGGGGGHHHHHHHHHHHHHHHGGGGGHHHHGGAAEEFGGGHHHHGHHGGGG@GHHHDFHHHHGGGGHHHHFHHGGFFGGGGGGGGGGEFFFGGGGGGFC//;CFAFGFFFFFFFFFFFFFFFFFFBFAB
@M03495:530:000000000-LYBTV:1:2101:21047:21416 1:N:0:CATCACCC+TGCTATAT
GTCAGCATGTGAGCTTTGGTCCAGCCTGAGTCCCTGGTTTATCAACGGCAAAATATAGATCGGAAGAGCACACGTCTGAACTCCAGTCACCATCACCCATCTCGTATGCCGTCTTCTGCTTGAAAAAAAAAAAAAAAAACCACACCAACGACTTCTATATAGTCGGGTTAATAGTACTATTCTTCGTATGTGCCAATCTAGTGCAGATCTATATGCTCATGTATCGCAGTCGTCAGTTACATGCGGTCGCA
+
DDCDDFFFFFFFGGGGGGGGGGHHHGHHHHHHHHHHHGHHHHHHHHGGGGGHHHHHHHHHHHGGGGHHHHHHHGHHHGHHHHHHHHHHHHHGHHHHHHGFEGHHGGHFHHGGGHGHHHHHHHGBGFHGGG/<>A->---....<......<<..<000:00000.--9..000000000000000./::/00:0000/:00000<000000000<<B0000<00<.....0.....0000<000.<.<---
@M03495:530:000000000-LYBTV:1:2101:13882:21425 1:N:0:CATCACCC+TGCTATAT
GTCAGCATGTGAGCTTTGGAGTGAAATCTCTTGTCTTAAGGAATAAAGGAAAAAGATTCCGTCGGAGGCTCGGTGCTCTACAGGTTCAACCTTTGTACTCTATTATTGCCTCACATTCCATCTCTTGTGAAAATATATTTGATTGGCTTTTCTGCAGGTTGTTTGCCAGGACTTTCCAAGACCTCCACTAGAAAACACAATAAACTTTTTGGAAGCTGGACAACTATCTTCATTTTTCAGAAACAGTGAAC
+
CBCCCFFFFFFFGGGGGGGGGGHHHHHHHHHHHHHHHHHHHHHHHHHHHHHHHHGGHHIHHHHGGGGGGHHGGGGGHHHHHHHHFFHGHHHHHHGFHHHHHHHHHHHGHHHHHHHHHHHHHHHHHHHHGEFGHGFHHHGHHFHHHGCGHFHGGF3FGFGGHGH2<F@GHHHHHFHHGHHHGGHGHGHGFFHEFHFFHHFEHHGHHGDGHHGGFHFCGHGHHHACCGHFFGFFFFFGGGGEFBFGEFCFEF0
@M03495:530:000000000-LYBTV:1:2101:5886:21460 1:N:0:CATCACCC+TGCTATAT
GTCAGCATGTGAGCTTTGGATGGTTCTGGTTTATCAACGGCAAAATATAGATCGGAAGAGCACACGTCTGAACTCCAGTCACCATCACCCATCTCGTATGCCGTCTTCTGCTTGAAAAAAAAAAAACACACAAAAACCAACGTCATCGACTAACGCTATATACACATACACATAGACATCGAGACACGCGCCAGTATGTCTGTCAGATATTATTAACCTCACACACATCAAATCATCCCAATACGGCAGTT
+
BBCCCFFFFFFFGGGGGGGGGGGHHHHHHHHHHHHHHHGGGGGCHHHHHHHHGHGGGGHHHHHHHGGHHGHHHHHHHHHHGHHHHHHHHHGFFHHHGGHHHFEEGHGHHGHHGHHHHGHGGDC//</??F///00/<........<00/-.-00<-...00000:00:00000;009900./.../9.----.-0000000000000000000000000:0.0:.;.0000000090;.0//00..-9-/0
@M03495:530:000000000-LYBTV:1:2101:20515:21513 1:N:0:CATCACCC+TGCTATAT
GTCAGCATGTGAGCTTTGGAGTGAAATCTCTTGTCTTAAGGAATAAAGGAAAAAGATTCCGTCGGAGGCTCGGTGCTCTACAGGTTCAACCTTTGTACTCTATTATTGCCTCACATTCCATCTCTTGTGAAAATATATTTGATTGGCTTTTCTGCAGGTTGTTTGCCAGGACTTTCCAAGACCTCCACTAGAAAACACAATAAACTTTTTGGAAGCTGGACAACTATCTTCATTTTTCAGAAACAGTGAAC
+
BBCCCFFFFFFFGGGGGGGGGGHHGHHHHHHHHHHHHHHHHHHHHHHHHGHHHHGGHIIHHHHGGGGGGHHGGGGGHHHHHHHHHHHHHHHHHHHHHHHHHHHHHHHHGHHHHHHHHHHHHHHHHHHHHHHGHHHHHHHHHHHHHHHHHHHHGHDFGHHHGGHHGHGHH/GHHGHHHGGHHHHHHHHHHHH<FGHHHHHGHFHHFFHHHHGGEGFHHHHHHHHHHHHHHHGGGGFGGEGGGFGGGGFGGG0
@M03495:530:000000000-LYBTV:1:2101:7558:21523 1:N:0:CATCACCC+TGCTATAT
GTCAGCATGTGAGCTTTGGTCCAGCCTGAGTCCTCTGGTTTATCAACGGCAAAATATAGATCGGAAGAGCACACGTCTGAACTCCAGTCACCATCACCCATCTCGTATGCCGTCTTCTGCTTGAAAAAAAAAACAACACACACGTCCCTGCATCGACGTCGCCGAATGTTCCCATTACACACTTTAATCACGACATCTCACTGCGTTGCAGAACTATACTACGTCAATACTCTGCGTCTCTCTCTGCATCC
+
CBCCDFFFFFFFGGGGGGGGGGHHHGHHHHHHGHHHHHFHHHHHHHHGGGGGHHHHHHHHHHHGGGGHHHHHHHGHHHGHHHHHHHHHHHHHHHHHHHHGHCHHHGGHHHHGEGHGHHHHHHHHHHHHGG?DC////??=/</-0...1>.>11./---.--.:--.00000000;;0000;/0;0000009.:-.00:00000...-.000//00000000...:.000:0000-.-:/000000:000/
@M03495:530:000000000-LYBTV:1:2101:6950:21555 1:N:0:CATCACCC+TGCTATAT
GTCAGCATGTGAGCTTTGGAGTGAAATCTCTTGTCTTAAGGAATAAAGGAAAAAGATTCCGTCGGAGGCTCGGTGCTCTACAGGTTCAACCTTTGTACTCTATTATTGCCTCACATTCCATCTCTTGTGAAAATATATTTGATTGGCTTTTCTGCAGGTTGTTTGCCAGGATCCATGCATGGCCTTAGATTCAGTAGGAACTACCTTTTTAGAGACTCCAATCTCTATTACTTGCCTTGGTTTATGAAGCA
+
BBBBBFFFF5BD5GGGGGGGGFHHHHHHHHHHHHHGFFFHGHHHHHHHGFHHHHGGHHGHHHHGGGGGGHHGGDEGH5FHHHHHHFHFHGEHFHEFGHFHGFHHHFHHBFHHHHHHEHHFHFHFHHHHHHHHHHHHHHBHG4DHEFBFHGHFDH3FGFCFCDHHHG2FFAGFHHFBDFGHH0CFFFHHGGGHE11>GHF=FFHBGFHHHHCHH00<0</:CFGHGFHGHFBGFGFGFHHB9;9/90;;00;
@M03495:530:000000000-LYBTV:1:2101:4183:21559 1:N:0:CATCACCC+TGCTATAT
GTCAGCATGTGAGCTTTGGTCCAGCCTGAGTCCTGGTTTATCAACGGCAAAATATAGATCGGAAGAGCACACGTCTGAACTCCAGTCACCATCACCCATCTCGTATGCCGTCTTCTGCTTGAAAAAAAAAAAAAAGCAAATTTACGGAGGTCACTAGAGAGTTCTAAAGTTTGTAACACAGTTAGCTTATGCTACACGTGCATGTGTATCTACAATACACACATACAACTGATGTCTTGATAGTGTGTGAT
+
CCDDCFFFFFFFGGGGGGGGGGHHHGHHHHGHHHHHHHHHHHHHHGGGGGHHHGHHHHHHHGGGGHHHHHHHGHHHGHHHHHHHHHHHHHHHHHHHHGHBGHHGGHHGHEEGHGHHHHGHFHHHHHGGCG/></-.0101<1100..<.-./00:00000.00000:0<;000/00000..0;000000000;000/.....::00;000=0000000000.;000000;/0000:00000000000..0:
@M03495:530:000000000-LYBTV:1:2101:3425:21564 1:N:0:CATCACCC+TGCTATAT
GTCAGCATGTGAGCTTTGGAGTGAAATCTCTTGTCTTAAGGAATAAAGGAAAAAGATTCCGTCGGAGGCTCGGTGCTCTACAGGTTCAACCTTTGTACTCTATTATTGCCTCACATTCCATCTCTTGTGAAAATATATTTGATTGGCTTTTCTGCAGGTTGTTTGCCAGGACAGGTCGTGATTGCTGGAGCAGGTATGATATAATTCTAGGATTTGACAGATGAATAATTTACATATATATCTAACTTTGA
+
BBB@AFFFFFFBGGGGGGGGGGHGHGHHHHHHHHHHHFHHHHGFHHHHHGGGHGGAGHHGHHHGGGGGGHHGGGGGHFHHHHHGHHHHFHHHHHHHHHHHHHHHHHHHGGGHGGFHHHFHGHHHHHHHHE4FFGEGFFFGHFHHHHGHHHHBGGBF2GGHHCGFHBDFHFHFHGGHHGGGHHGHGHHGCCGHHHAGHHHHEHFDGGHEBGFHHHHHGGHH:CFHCHB:CGHEFHHFBBFFFFEFFFFGGG0
@M03495:530:000000000-LYBTV:1:2101:21741:21564 1:N:0:CATCACCC+TGCTATAT
GTCAGCATGTGAGCTTTGGACCAGCCTGAGTCCCTGGTTTATCAACGGCAAAATATAGATCGGAAGAGCACACGTCTGAACTCCAGTCACCATCACCCATCTCGTATGCCGTCTTCTGCTTGAAAAAAAAAAAACACACAGTAGCAAATTCTGAGATTCTACAGACTAAGTCCGATAAGTTAATAGTACGCAGATTGTATCTGTCAGTCTGGCATGGTGTTAGGACGGACTATGTGTTGCGAGATGTCAGA
+
DCDDDFFFFFFFGGGGGGGGGGHHHGHHHHHHHHHHHHHHHHHHHHGGGGGHHHHHHHHHHHGGGGHHHHHHHGHHHGHHHHHHHHHHHHHHHHHHHHGHFHHHGGHHHHGGGHGGHGHHHHHHHHHGGFG//>//0...011111>1=1000000000000000.<0<:;00..;-:00;0:00;0009.:--00000;0::0;000000/0/0;.;0..00/00--.--/:000:/.0;B--.000000
@M03495:530:000000000-LYBTV:1:2101:22264:21569 1:N:0:CATCACCC+TGCTATAT
GTCAGCATGTGAGCTTTGGAGTGAAATCTCTTGTCTTAAGGAATAAAGGAAAAAGATTCCGTCGGAGGCTCGGTGCTCTACAGGTTCAACCTTTGTACTCTATTATTGCCTCACATTCCATCTCTTGTGAAAATATATTTGATTGGCTTTTCTGCAGGTTGTTTGCCAGGACTTTCCAAGACCTCCACTAGAAAACACAATAAACTTTTTGGAAGCTGGACAACTATCTTCATTTTTCAGAAACAGTGAAA
+
BBBBBFFFFFFFGGGGGGGGGGHHHHHHHHHHHHHHHHHHHHHHHHHHFHHHHGGFHHHHHHHGGGGCFGHEG?EFHHHHHHHHHHHHHGHHHGHGHHHHHHHHHHHGGHHHHGHHHHHHHHHHHHHHGHGFFHHHHHHHHHFBGCFBFHHFDH3FGHHHHGHHGEFDFG/CGHFFHGHGGGHEHGFHHGH11FGHEHHAFGFHHEHHHH?CGFFHHFCGGGC./CCGHHGGFCBBFFFGEGBB/9;CFF0
@M03495:530:000000000-LYBTV:1:2101:7165:21586 1:N:0:CATCACCC+TGCTATAT
GTCAGCATGTGAGCTTTGGATGGTTCTGGTTTATCAACGGCAAAATATAGATCGGAAGAGCACACGTCTGAACTCCAGTCACCATCACCCATCTCGTATGCCGTCTTCTGCTTGAAAAAAAAAAAAACACACAACACAATAGCGTCTGACCTCATGACTAGTACAGGACATAAAATCAGTATCACTAGTGCCCACCATCGCACTTACTACACTAATCTACCTATATTTAATAAATAACAGTATACATTATC
+
CCDDDFFFFFFFGGGGGGGGGGGHHHHHHHHHHHHHHHGGGGGHHHHHHHHHHHGGGGHHHHHHHGHHHGHHHHHHHHHGHHHHHHHHGHGHCGHHFGHHHGGEFHGHHHHHHHHFHHHGGGC/B////0//.......1111-..<.00/00000=0000000:0;..:00::000:0:0;0;:000000:/0..;:0...--:000000:0/;:00000000:::0;00:0:0000000000:0000:0
@M03495:530:000000000-LYBTV:1:2101:9943:21604 1:N:0:CATCACCC+TGCTATAT
GTCAGCATGTGAGCTTTGGTCCAGCCTGAGTCCCTGGTTTATCAACGGCAAAATATAGATCGGAAGAGCACACGTCTGAACTCCAGTCACCATCACCCATCTCGTATGCCGTCTTCTGCTTGAAAAAAAAAAAAAAACTCTCCCCTAACTGAAAGTCGTAAAGCCTTAACGACACACGATTACAAATACACAATCATCAACTAATAATTACTAACTGTGACACATGTACCTCATTCACATACTCACTCGAT
+
CDDEEFFFFFFFGGGGGGGGGGHHHGHHHGHHHHHHHHHHHHHHHHGGGGGHHHHHHHHHHHGGGGHHHHHHHGHHHGHHHHHHHHGHHHGHHHHHHHGHEHHGFGHHHHGEGHGHHHHHHHGHHHHGGGCG@/>--.0010</</.//1100<111.....11.00011..<--/.--9..0<10110<00.00<1110/100111111<<11011111110/0011<110:111<11100101:11../
@M03495:530:000000000-LYBTV:1:2101:8361:21609 1:N:0:CATCACCC+TGCTATAT
GTCAGCATGTGAGCTTTGGAATTAGTAAATTCGTTGACGACAGAAGGAGCAAGATAACGACCACAGGGAGGGTGGTTTATCAACGGCAAAATATAGATCGGAAGAGCACACGTCTGAACTCCAGTCACCATCACCCATCTCGTATGCCGTCTTCTGCTTGAAAAAAAAAAAACAAAAAAGTACAAGCAAGTATGAGGTAGTCAAACCAAACACAGTGATAACAACACACTATATGTACTATACAACTTAGA
+
BBBCCFFFFFFFGGGGGGGGGGHHHHHHHHHHGHHHHHGGGGGHHHHHHHHHHHHHHHGGGGGHHHHGFEGGEFGFGHHHHHHHGGGGGHHHHHHHHHHHGGGGHHHHHHHGHHHGHHHHHHHHHHHHHHHGHHHHGHBGHHGGHHHHGGGHGH1>DGHHFHHHGGEGGG--...:.;-.0;0000.://0;0000//:0:000::.......;.:00:00000.....//0000000;0;00000:;000
@M03495:530:000000000-LYBTV:1:2101:6867:21618 1:N:0:CATCACCC+TGCTATAT
GTCAGCATGTGAGCTTTGGAATTAGTAAATTCGTTGACGACAGAAGGAGCAAGATAACGACCACAGGGAGGGTGGTTTATCAACGGCAAAATATAGATCGGAAGAGCACACGTCTGAACTCCAGTCACCATCACCCATCTCGTATGCCGTCTTCTGCTTGAAAAAAAAAAACAAATATTTCATCTACTGATATATCTACTCGTGTACTACAATGTAGAACTCATGGATGGACACGTTCCAGAAACCATGGT
+
CBCCCFFFFFFFGGGGGGGGGGHHHHHHHHHHGGHHHHGFGGGHHHHHHHHHHHHHHHGGGGGGHHHGFFGGEFGGGHHHHHHHGGGGGHHHHHHHGHHHGGGGHHHHHHHGHHHGHHHFHHHHHFHHHHHHHHHHGF0?GGFD0CGHGG?FFD1>FHHHHFFHHGCFC?-....0900000;0;;;0090090;000009...9/////:///////:////://///.///:..;////////..;///
@M03495:530:000000000-LYBTV:1:2101:14659:21622 1:N:0:CATCACCC+TGCTATAT
GTCAGCATGTGAGCTTTGGAGTGAAATCTCTTGTCTTAAGGAATAAAGGAAAAAGATTCCGTCGGAGGCTCGGTGCTCTACAGGTTCAACCTTTGTACTCTATTATTGCCTCACATTCCATCTCTTGTGAAAATATATTTGATTGGCTTTTCTGCAGGTTGTTTGCCAGGACCGCGCCCTCGGTTATGGGCAAGCCGAGCAATGTCTTTCCAAGACCTCCACTAGAAAACACAATAAACTTTTTGGAAGCT
+
BBBBBFFFFFFFGGGGGFGGGGHHHHHHHHHHHHHHHHHHHHHHHHHHHHHHHHGGHHHHHHHGGGFGGHHGGGGGHHHHHGHHHHHHHHHHGHHBGHHHHHHHHHHGHHHHHHHHHHBHGGEHHHHHHFHHHHHHGHHHHHHHF0FHHFHFFH3BFGHHHGHGHH@GHHHHH?D-ACCDHGGFG?HGHFHHEGFEF?DGGBFGBGGGGGFGFFGFBBG9:FFFG0;0BBEFFEFFBFFFFEFBDF/9FE;
@M03495:530:000000000-LYBTV:1:2101:17374:21627 1:N:0:CATCACCC+TGCTATAT
GTCAGCATGTGAGCTTTGGAGTGAAATCTCTTGTCTTAAGGAATAAAGGAAAAAGATTCCGTCGGAGGCTCGGTGCTCTACAGGTTCAACCTTTGTACTCTATTATTGCCTCACATTCCATCTCTTGTGAAAATATATTTGATTGGCTTTTCTGCAGGTTGTTTGCCAGGATTTCCAAGACCTCCACTAGAAAACACAACAAACTTTTTGGAAGCTGGACAACTATCTTCATTTTTCAGAAACAGTGAACA
+
BCCCCFFFFFFFGGGGGGGGGGHHHHHHHHHHHHHHHHHHHHHHHHHHHHHHHHGGHHIHHGHGGGGGGHHGGFGFGHHHHHHHHHHHHHHHHHHHHHHHHHHHHHHGHHHHHHHHHHHGHHHHHHHHHDGHHHHHHHHHHHHHHFHHHHHHFHFFFFGHHGHGHGHHHEGGHHHHHHHHHHGHHGHHHHHHHGHHHHGGHEHHHFDGHGG0CFEGHGFGHFHHHHFFFFFFFFFGFGGFF0:BFBBFF00
@M03495:530:000000000-LYBTV:1:2101:22744:21633 1:N:0:CATCACCC+TGCTATAT
GTCAGCATGTGAGCTTTGGAGTGAAATCTCTTGTCTTAAGGAATAAAGGAAAAAGATTCCGTCGGAGGCTCGGTGCTCTACAGGTTCAACCTTTGTACTCTATTATTGCCTCACATTCCATCTCTTGTGAAAATATATTTGATTGGCTTTTCTGCAGGTTGTTTGCCAGGACTAGACCTCCACTAGAAAACACAATAAACTTTTTGGAAGCTGGACAACTATCTTCATTTTTCAGAAACAGTGAACAACCC
+
CCCCCFFFFFFFGGGGGGGGGGHHHHHHHHHHHHHHHHHHHHHHHHHHHHHHHHGGHHIIHIHGGGGGGHHGGEGGHHHGHHHHHHHHHHHHHHHGHHHHHHHHHHHHGHHHHHHHHHHHHHHHHHHHHHHHHHHHHHHHHHHHHHHBFGHGFH3FHHHHHDHHHHHHHFHHHHHHFGHEGHFHHHGHBHHHFHFGDDDBDGHHHFGBHGEFGFG.CCGFHHEGHB:CCCGFFGGFFGGFFFGGGGGGGGD
@M03495:530:000000000-LYBTV:1:2101:25390:21658 1:N:0:CATCACCC+TGCTATAT
GTCAGCATGTGAGCTTTGGACTCCTGACTGGTTTATCAACGGCAAAATATAGATCGGAAGAGCACACGTCTGAACTCCAGTCACCATCACCCATCTCGTATGCCGTCTTCTGCTTGAAAAAAAAAAAAAAATTCTCTATGACGAGATGCCAGCCTCTTCACATCAACACAAATCAATAGATTGATTATGCATAAACAAGATTCAACATTTACACTAGAACTGTCTCATACTAAGCTACGTATGTCACTGTT
+
CDDDDFFFFFFFGGGGGGGGGGHHHHHHHHHHHHHHHHHHGGGGGHHHHHHHHHHHGGGGHHHHHHHGFHGGHHHHHHHHHHHHHHHHHHHHGGBHHGFDFHHHGGGHGHHHHHHHGFHHHGGGFFB///-011111111<1..-.<0<0<0..//00000<0000/<....0<<0000::000<0<0000000000<//<000000<000000</000:000:000000<000/000.<00/000000:<
@M03495:530:000000000-LYBTV:1:2101:19152:21677 1:N:0:CATCACCC+TGCTATAT
GTCAGCATGTGAGCTTTGGAGTGAAATCTCTTGTCTTAAGGAATAAAGGAAAAAGATTCCGTCGGAGGCTCGGTGCTCTACAGGTTCAACCTTTGTACTCTATTATTGCCTCACATTCCATCTCTTGTGAAAATATATTTGATTGGCTTTTCTGCAGGTTGTTTGCCAGGACAGGTCGTGATTGCTGGAGCAGGTATGATATAATTCTAGGATTTGACAGATGAATAATTTACATATATATCTAACTTTGA
+
DCCDCFFFFFFFGGGGGGGGGGHHHHHHHHHHHHHHHHHHHHHHHHHHHHHHHHGGHIHHHHHGGGGGGHGGGGGGHHHHHHHHHHGHHHHHHHHHHHHHHHHFHHHHGHHHHHHHHHHHHHHHHHHHHFHHHGGHHHHHHHHHHHHHHHGGGHDHBGFHHGHHHHGHHEHHHGGHHGGGGHHHHHHHHFHGHHCHBGFHHHFHHHHGHHBGHHHHHHHGBFHGGFHCGGFFHHHHGGGGGGGGGGGGGG0
@M03495:530:000000000-LYBTV:1:2101:8944:21688 1:N:0:CATCACCC+TGCTATAT
GTCAGCATGTGAGCTTTGGAGTGAAATCTCTTGTCTTAAGGAATAAAGGAAAAAGATTCCGTCGGAGGCTCGGTGCTCTACAGGTTCAACCTTTGTACTCTATTATTGCCTCACATTCCATCTCTTGTGAAAATATATTTGATTGGCTTTTCTGCAGGTTGTTTGCCAGGACTTTCCAAGACCTCCACTAGAAAACACAATAAACTTTTTGGAAGCTGGACAACTATCTTCATTTTTCAGAAACAGTGAAC
+
CCCCCFFFFFFFGGGGGGGGGGGHHHHHHHHHHHHHHHGHHHHGHHHHHHHHHHGGHIHIHHHGGGGGGHHGGFGGHHHHHHGHHHHHFHHHHHHHHHHGHHHHHHHHGHHHHHHHHHHHHHHHHHHFHHHHHHHHHHHHHHHHHHGHHHHHHH3FFFFGFDEGHGGHFGHHHFHHHGFHGHHFHHFFHHHHGFFFEFA.DGGDGFHHHHGGGEHHHHHFHHHFHFHHHHGGGGFFGGGGGGBFFFFGGF0
@M03495:530:000000000-LYBTV:1:2101:22591:21707 1:N:0:CATCACCC+TGCTATAT
GTCAGCATGTGAGCTTTGGTTTATCAACGGCAAAATATAGATCGGAAGAGCACACGTCTGAACTCCAGTCACCATCACCCATCTCGTATGCCGTCTTCTGCTTGAAAAAAAAAAAAGAAGATATCAGAGTCGATTCACTCCGGAGATCAAGTCCGAATATGTGTAATACTCAGCAAAAGGGAGAAAGCGTAACCACTATCAGCTATGTGTATAACATAGTGTGGAGACGTGCAGATCACGAACGAGCATGA
+
CCCCCFFFFFFFGGGGGGGGGGHHHHHHGGGGGHHHHHHHHHHGGGGGHHHHHHHGHHHGHHHHHGHHHHHHHHHGHHHHGG3GHHGGHHHHGGGFGHHGHHHHFHHHHGGG?DC///=222211111111///1111110.-<--/0<00000<...<0000000:00000000:0//......0::.....00.0/0:00000000000:;000:00:000.:90.:....00:00/...--9.--000
@M03495:530:000000000-LYBTV:1:2101:11529:21715 1:N:0:CATCACCC+TGCTATAT
GTCAGCATGTGAGCTTTGGAGTGAAATCTCTTGTCTTAAGGAATAAAGGAAAAAGATTCCGTCGGAGGCTCGGTGCTCTACAGGTTCAACCTTTGTACTCTATTATTGCCTCACATTCCATCTCTTGTGAAAATATATTTGATTGGCTTTTCTGCAGGTTGTTTGCCAGGACCAGGTCGTGATTGCTGGAGCAGGTATGATATAATTCTAGGATTTGACAGATGAATAATTTACATATATATCTAACTTTG
+
CCDDDFFFFFFFGGGGGGGGGGHHHHHHHHHHHHHHHHHHHHHHHHHHHHHGHGGGHHHHHIHGGGGGGHHGGGGGHHHHHHHHHHHHHHHHHHHHHHHHHHHHHHHHHHHHHHHHHHHGHHHHHHHHHHHHHGFHFHHHHHHHHHGGHGHHGGDFGHFHHGHHHFDGHGHEFHFGCGGGGHHEHHHHHEFHHHHHGHHHGHHHHGFHHHGHHHHHFFFHHHHHG0;;CFHHBHBFGGGGGGGGGGFFGG0
@M03495:530:000000000-LYBTV:1:2101:24361:21716 1:N:0:CATCACCC+TGCTATAT
GTCAGCATGTGAGCTTTGGAATTAGTAAATTCGTTGACGACAGAAGGAGCAAGATAACGACCACAGGGAGGGTGGTTTATCAACGGCAAAATATAGATCGGAAGAGCACACGTCTGAACTCCAGTCACCATCACCCATCTCGTATGCCGTCTTCGGCTTGAAAAAAAAAAAAAATACAACATAACACACTGTACATAGAGCCTATATGATATAACACATTAGTGAGATGCAGATGTACACAGATAATATTC
+
DDCDDFFFFFFFGGGGGGGGGGHHHHHHHHHHGHHHHHGGGGGHHHHHHHHHHHHHHHGGGGGHHHHGEEGGEFGFGHHHHHHHGGGCGHHHHHHHHHHHGGGGHHHHHHHGGHHGHHHHHHHHHHHHHGGHHFHHEG1FGHGGHGHHGAEGFG..>FEG.BBD.<A-E<A-<-.000<09/00000../0:00<000000:/0000<<00000<00<0<:<<:0B000000000:00000.00<000::0
@M03495:530:000000000-LYBTV:1:2101:27406:21720 1:N:0:CATCACCC+TGCTATAT
GTCAGCATGTGAGCTTTGGAATTAGTAAATTCGTTGACGACAGAAGGAGCAAGATAACGACCACAGGGAGGGTGGTTTATCAACGGCAAAATATAGATCGGAAGAGCACACGTCTGAACTCCAGTCACCATCACCCATCTCGTATGCCGTCTTCTGCTTGAAAAAAAAAAAAAAAGATGAAATGTGTCGTTATACTTACACTACAGGTGTAATCAGATGAATCTGTAACGTACAGCAGAGCCTACGTAACC
+
CCCCCFFFFFFFBFGGGGGGGGHHHHHHHHHHGHHHHHGGGGGHHHHHHHHHHHHHHHGGGGGHHHHGGGGG?FGEGHHHHHHHGGGGGHHGHHHHHHHHGGGGHGHHHHHGHHHGHHHHHHHHHHHHHHHHHHFFF0FDHHFGHHGHGDGHGH>=GHHHFHGFHGGGG-;----.9:0090:00000;.9.9000000000;/B0/00090000;000000;900:009/;..00/././:90/.;:..0
@M03495:530:000000000-LYBTV:1:2101:18749:21725 1:N:0:CATCACCC+TGCTATAT
GTCAGCATGTGAGCTTTGGAGTGAAATCTCTTGTCTTAAGGAATAAAGGAAAAAGATTCCGTCGGAGGCTCGGTGCTCTACAGGTTCAACCTTTGTACTCTATTATTGCCTCACATTCCATCTCTTGTGAAAATATATTTGATTGGCTTTTCTGCAGGTTGTTTGCCAGGACTTTCCAAGACCTCCACTAGAAAACACAATAAACTTTTTGGAAGCTGGACAACTATCTTCATTTTTCAGAAACAGTGAAC
+
BACCCFFFFFFFGGGGGGGGGGHHHHGHHHHHHHHHHHHHHHHHHHHHHHHHHHGGHIHHHGHGGGGGEGHGGEGCFHHHHHHHDGHHHHHHHHHHHHHHHHHHHHHGFHHHHHHHHHHGHHHHHHHGHFGHHHHHHHHHHBHHFHHHHHHHGFBFFFGHHDGGHGBGFAHHFHHG1DHGFHHEHH0GHHH1FHFGHGHEHHGGHHHHHHGFH0C.CFGFCHACCGHHHHG0FGFFFFGFF00/CFFFB90
@M03495:530:000000000-LYBTV:1:2101:8282:21734 1:N:0:CATCACCC+TGCTATAT
GTCAGCATGTGAGCTTTGGAGTGAAATCTCTTGTCTTAAGGAATAAAGGAAAAAGATTCCGTCGGAGGCTCGGTGCTCTACAGGTTCAACCTTTGTACTCTATTATTGCCTCACATTCCATCTCTTGTGAAAATATATTTGATTGGCTTTTCTGTAGGTTGTTTGCCAGGACAGGTCGTGATTGCTGGAGCAGGTATGATATAATTCTAGGATTTGACAGATGAATAATTTACATATATATCTAACTTTGA
+
AAABBFFFFDFFGGGFGGFGGCFHGHFHHHHHEHHHHHFHHHHFHHHHFHHHGHGGGHHFHHGGGGGGGHHGG>EEHFFFHBGFHHFGHHHHGHDGFFHHEHGHBHGHEHFHGGEGFEGGBGHHHHHFGHFFHFFEFGGBGHFGHHECG0B2F?22F1@GHEHHHGBFGHHEFGEHF/>CGFFHEHH1CFBCGHAGHHGHHGFGDFHHF0GFGHGHFHHFFFGG;CC00;0;GHF:CCFG0FBF0;BFFB0
@M03495:530:000000000-LYBTV:1:2101:27348:21737 1:N:0:CATCACCC+TGCTATAT
GTCAGCATGTGAGCTTTGGTTTATCAACGGCAAAATATAGATCGGAAGAGCACACGTCTGAACTCCAGTCACCATCACCCATATCGTATGCCGTCTTCTGCTTGAAAAAAAAAAGACTATTCAACTAGATTTCAATTACTATCTGATTGTAGCATCCTACCATGAGTCGTCATCCCTTTTAGGCAGGTCTTGGTTGTTCGCGCACGATCAATCACACTTCAATGCGCACTTCTTAGATTGCGACATGCCCA
+
AAAAAFFFFDDDAFGGGGGGFGFFGHHHGGGAEFHEHHHHFFFGGEGGHCFHHFAEGHHGFGHHGGFFH3B5EDE3GFGHGF35@?BF3G43/1/BFHGFFGF3BGH30>E/<B//23BB222@22<@FF22@2@>F211111?1111?11111@101>10><111<1-.<..00.00000<0/0.-.:<<000...:0.----;;..C.0000/0/////////9;-9-99/;//9////.---./////
@M03495:530:000000000-LYBTV:1:2101:5837:21764 1:N:0:CATCACCC+TGCTATAT
GTCAGCATGTGAGCTTTGGAGTGAAATCTCTTGTCTTAAGGAATAAAGGAAAAAGATTCCGTCGGAGGCTCGGTGCTCTACAGGTTCAACCTTTGTACTCTATTATTGCCTCACATTCCATCTCTTGTGAAAATATATTTGATTGGCTTTTCTGCAGGTTGTTTGCCAGGACTTTCCAAGACCTCCACTAGAAAACACAATAAACTTTTTGGAAGCTGGACAACTATCTTCATTTTTCAGAAACAGTGAAC
+
AAAA3FFFFFFBGGGGGGCFCGHGHHHHGHHHHHHCFHHHHGFGHHHFHHHHHHE2GHFHHBFEFGGEGHAA0110FGHHBHFHHFHGHHFGGDG4FGFHHHGBFHHBHHGFGGFFHHHE4GHFGHH?G4BFFHHHHHHGHHHGFAFGHHHGDG3BBGFHHDEGHE2GHGEAF<FFFB?GGHHHHGF<FBG1D1<CGACEDHG<0DFG0D@CB;C.GHF.GH.;GFFCGF0;CFBFB/90C0//BB;B0;0
@M03495:530:000000000-LYBTV:1:2101:3785:21771 1:N:0:CATCACCC+TGCTATAT
GTCAGCATGTGAGCTTTGGTCCAGCCTGAGTCCTGGTTTATCAACGGCAAAATATAGATCGGAAGAGCACACGTCTGAACTCCAGTCACCATCACCCATCTCGTATGCCGTCTTCTGCTTGAAAAAAAAAAAAAAAAGAAAGCATACAGAACATGTAATGATGTAAGGTTTTAGACGTATAACAATAATTGACGAGACATACACTATCTGATGGGAACGTGATAGCATAAGTTGTGACATATAGTACATGA
+
CCCCCFFFFFFFGGGGGGGGGGHHHGHHFHHHHHHHHHHHHHHHHGGGGGHHHHHHHHHHHGGGGHHGHHHHGGHHGHHHHHHHHHHHHHHHHHHHHGH3GHHGGHHFHGGGHGHHHHHHHHHFHHGGGG/<</-><..</0/00000000//0000000;0000000;00.0/00.99000;0000000000..-../000000/0000;;009/0....;/9;0000000;009000009000000000
@M03495:530:000000000-LYBTV:1:2101:16480:21772 1:N:0:CATCACAC+TGCTATAT
GTCAGCATGTGAGCTTTGGAGTGAAATCTCTTGTCTTAAGGAATAAAGGAAAAAGATTCCGTCGGAGGCTCGGTGCTCTACAGGTTCAACCTTTGTACTCTATTATTGCCTCACATTCCATCTCTTGTGAAAATATATTTGATTGGCTTTTCTGCAGGTTGTTTGCCAGGACTTTCCAAGACCTCCACTAGAAAACACAATAAACTTTTTGGAGGCTGGACAACTATCTTCATTTTTCAGAAACAGTGAAC
+
CCCCCFFFFFFFGGGGGGGGGGHHHHHHHHHHHHHHHHHHHHHHHHHHHHHHHHGGHIIHGFGGGGGGGHHGGGGGHHHHHHHHHHHHHHHHGHGHHHHHHHHHHHHHHHHHHHHHHHHHHHHHHHHHHHHHHHHHHHHHHBFHHGFHHHHGGH3GBGGHHEHHHHBHHHHGHHHHHGGHHFFHHHHEHHFFHFFGGHHEF0GDDHHHHHGGG/.:GHA..C.GGFFGGGFBBFFFFGFGGBFFGFFFB00
@M03495:530:000000000-LYBTV:1:2101:8293:21794 1:N:0:CATCACCC+TGCTATAT
GTCAGCATGTGAGCTTTGGAGTGAAATCTCTTGTCTTAAGGAATAAAGGAAAAAGATTCCGTCGGAGGCTCGGTGCTCTACAGGTTCAACCTTTGTACTCTATTATTGCCTCACATTCCATCTCTTGTGAAAATATATTTGATTGGCTTTTCTGCAGGTTGTTTGCCAGGACAGGTCGTGATTGCTGGAGCAGGTATGATATAATTCTAGGATTTGACAGATGAATAATTTACATATATATCTAACTTTGA
+
DDDDDFFFFFFFGGGGGGGGGGHHHHHHHHHHHHHHHHHHHHHHHHHHHHHHHHGGHIHIHHHGGGGGGHHGGGGGHHHGHHHGHHHHHHHHHHHHHHHHHHHHHHHHHHHHHHHHHGHHHHHHHHHHHHHFGHGHHHHHHHHHHHGHHHHHFH3GGFGHFDHHHGGHFAGFGGGHHGFGFHHHGHHFCGBFHFGFHHHHGHHHGHFFHHFHHHHHGFHHHGHG0CCCFHEFGBGHGFFGGGGGFGGGGG0
@M03495:530:000000000-LYBTV:1:2101:24545:21811 1:N:0:CATCACCC+TGCTATAT
GTCAGCATGTGAGCTTTGGATTAGTAAATTCGTTGACGACAGAAGGAGCAAGATAACGACCACAGGGAGGGTGGTTTATCAACGGCAAAATATAGATCGGAAGAGCACACGTCTGAACTCCAGTCACCATCACCCATCTCGTATGCCGTCTTCTGCTTGAAAAAAAAAAAACATATTACTGTGCCAGATACCCAAGACAACACCATCTGTATATGAAATTCACTATCTTAAGTTTGACATCATCTAAGTAT
+
CCCCDFFFFFFFGGGGGGGGGGHGHHHHHHHGHHHHHGGGGGHHHGHHHHHHHHHHHGGGGGHHHHGGGGGEFGGGHHHHHHHGGGFGHHHHHHHHHHHGGGGHHHHHGGGHHHGHHGHHHHHHHHHHHHHHHHHGHFGFGFFFHHHGGFHGFF<FFHHABHGHGGGC--9.900000000000000.000000..<///.9...0<00000000<0000000<0:000000:000<000:000<000000
@M03495:530:000000000-LYBTV:1:2101:23993:21816 1:N:0:CATCACCC+TGCTATAT
GTCAGCATGTGAGCTTTGGATGGTTCTGGTTTATCAACGGCAAAATATAGATCGGAAGAGCACACGTCTGAACTCCAGTCACCATCACCCATCTCGTATGCCGTCTTCTGCTTGAAAAAAAAAAAAAAAAGAGCCAGCAACTATCATAACAGACTATGCGTAGCACCATAAGTACCCCAGTAACCTAAGACTAAGATACACGATAGGGCGTGCAAACCTCCACGGTCGGATTAGAGTGCGGCTCAGCATGA
+
CCCCCFFFFFFFGGGGGGGGGGGGGHHHHHHHHHHHHHGGGGGGHFHHHHHHHHGGGGHHHHHHHFHHHGHHHHHHHHHHHHGHHHHHHHGEBGFFFDHHHHG?EHGHGHHGHHGHHHH?EC/>/>/>@-..00</..//.//000=00/;0/:/0000...-.;0..00:000900.../00000//;90000/;00000.9.../.9---.9//..9/.;/.9..---9.////9//----A////9//
@M03495:530:000000000-LYBTV:1:2101:5083:21841 1:N:0:CATCACCC+TGCTATAT
GTCAGCATGTGAGCTTTGGAATTAGTAAATTCGTTGACGACAGAAGGAGCAAGATAACGACCACAGGGAGGGTGGTTTATCAACGGCAAAATATAGATCGGAAGAGCACACGTCTGAACTCCAGTCACCATCACCCATCTCGTATGCCGTCTTCTGCTTGAAAAAAAAAAAATAATGAACAATGAAACAACAATGTGACACCAACCGTGATACTGAAGCGTGAATCAACGAGCTCTCAGTACTAGTTATAA
+
CCCCCFFFFFFFGGGGGGGGGGHHHHHHHHHFGGHHHHGDFFGGHHHHHHHHHHHHHGEFGEGHHHHGGGGGGGGGGHHHHHHGGGGGGHHHHHHHGHFHGGGCHHHGHHHGGHHGHHHEHHHHHHHHFHHHHHHAGC0FHHFGHHHHCDDHGHF1FGGFHHH=CD@@@---.00;09000:000900/....00;0:000.....-:..9;000;000;....:000/...;.00000:90000;00:00
@M03495:530:000000000-LYBTV:1:2101:11020:21858 1:N:0:CATCACCC+TGCTATAT
GTCAGCATGTGAGCTTTGGAGTGAAATCTCTTGTCTTAAGGAATAAAGGAAAAAGATTCCGTCGGAGGCTCGGTGCTCTACAGGTTCAACCTTTGTACTCTATTATTGCCTCACATTCCATCTCTTGTGAAAATATATTTGATTGGCTTTTCTGCAGGTTGTTTGCCAGGACCAGGTCGTGATTGCTGGAGCAGGTATGATATAATTCTAGGATTTGACAGATGAATAATTTACATATATATCTAACTTTG
+
DDDDDFFFFFFFGGGGGGGGGGHHHHHHHHHHHGHHHHHHHHHHHHHHHHHHHHGGHHHHHIHGGGGGGHHGGEEGHHHHHHGHHHHGHHHHHGHGHHHHHGHHHHHHHGHHFGHHHHHHHHHHHHHHHHHHHHGHHHHHGHHHHHHHHHHHGHFHHGHHHGHHHHGHHHEHHHHGFHGGGGHHHHGHGEHHHHHHHHHHGDHBHHFHHHHHHGHHHHHGHEHFC<<C<GHGFHEFGGGGGGGGGGGFGG0
@M03495:530:000000000-LYBTV:1:2101:5872:21891 1:N:0:CATCACCC+TGCTATAT
GTCAGCATGTGAGCTTTGGAATTAGTAATTCGTTGACGACAGAAGGAGCAAGATAACGACCACAGGGAGGGTGGTTTATCAACGGCAAAATATAGATCGGAAGAGCACACGTCTGAACTCCAGTCACCATCACCCATCTCGTATGCCGTCTTCTGCTTGAAAAAAACAACAGGATCTGAGAAATGCATACATAATAGGAGGAATACCCATAGCGGCGTCGCATTTTTGGACTTGTACTTCAGCTCTAGCTC
+
BBBBBFFFFFFFFGGGGGGGGGHHHFHHHHHFGHHFHGCFFFFFHHHHHHHHHHHHHGGGGGHHGHGFAEG?FGEFHHHHHHGGGGFGHHHHGHHHHHHGGGGGGHFFHHGCGHGHHHHHHHHHGHEHHFCFHHGFFGGHFC?HHGHGD-GFF11<>FFFGDFG@C.;C.;/.:0/000:0;/00;0;0090;000000/../00::/0/9;B--------9.9///--/:BB/////////;////////
@M03495:530:000000000-LYBTV:1:2101:4909:21892 1:N:0:CATCACCC+TGCTATAT
GTCAGCATGTGAGCTTTGGAGTGAAATCTCTTGTCTTAAGGAATAAAGGAAAAAGATTCCGTCGGAGGCTCGGTGCTCTACAGGTTCAACCTTTGTACTCTATTATTGCCTCACATTCCATCTCTTGTGAAAATATATTTGATTGGCTTTTCTGCAGGTTGTTTGCTAGGACTTTCCAAGACCTCCACTAGAAAACACAATAAACTTTTTGGAAGCTGGACAACTATCTTCATTTTTCAGAAACAGTGAAC
+
BABB@FFFFFFBGGGGGGGGGGGHHHHHHHHHHHHHHHHFHHGHHHHHHHHGHHGGHHHHHFHGGGGGGHHGGEGGHHHHHHHHHHHHHGHHHHHHHFHHHHHHHFHHHHHHGHHHHHFEFFHHHHHHHFFGFGFHHHHHHFHHHHHHHHHGGHFGFGHHHDHHHH2FGFFGFHEHHGDGHEHFHGHFHFHBBFGCEAE<DGGDGHFHFHGGGGBEHGBGFFFEHHHHEHFBFFGGGGBFGFGFGGBFFC0
@M03495:530:000000000-LYBTV:1:2101:20482:21893 1:N:0:CATCACCC+TGCTATAT
GTCAGCATGTGAGCTTTGGAGTGAAATCTCTTGTCTTAAGGAATAAAGGAAAAAGATTCCGTCGGAGGCTCGGTGCTCTACAGGTTCAACCTTTGTACTCTATTATTGCCTCACATTCCATCTCTTGTGAAAATATATTTGATTGGCTTTTCTGCAGGTTGTTTGCCAGGACTTTCCAAGACCTCCACTAGAAAACACAATAAACTTTTTGGAAGCTGGACAACTATCTTCATTTTTCAGAAACAGTGAAC
+
BBBBBFFFFFFFGGGGGGGGGGHFHHHHHHHHHHHHHHHGHHHHHHHHHGHHHHGGHHHHHGHFGGGGGHGGGEFGHHGHHHH3FGFHHHHHHHHHHHHHHGHHHHHHHHHHHHHHHHHGHHGHFHHGHFF4FHHHHHHHHHHGHHGHHHHGFH3FHGHHHGHHHGDHHHHGHHHHHFHHGHHHHHHGHHFFH<FGFFEEG=DGHHHHGHGGHGHFCHFGHHGHHFHHHHGGGGF0BFFGEGFGBF09BF0
@M03495:530:000000000-LYBTV:1:2101:11241:21897 1:N:0:CATCACCC+TGCTATAT
GTCAGCATGTGAGCTTTGGAGTGAAATCTCTTGTCTTAAGGAATAAAGGAAAAAGATTCCGTCGGAGGCTCGGTGCTCTACAGGTTCAACCTTTGTACTCTATTATTGCCTCACATTCCATCTCTTGTGAAAATATATTTGATTGGCTTTTCTGTAGGTTGTTTGCCAGGACTTTCCAAGACCTCCACTAGAAAACACAATAAACTTTTTGGAAGCTGGACAACTATCTTCATTTTTCAGAAACAGTGAAA
+
CCCCCFFFFFFFGGGGGGGGGGHHHHHHHHHHHHHHHHHHHHHHHHHHHHGHHHGGHIHHHHHGGGGGGHGGGGGGHHHHHHHHHHHHHHGHHHHHHFHGHHHHHHHHHHHHHHHHHHHHHHHHHHHHHHHHHHHHHHHHHHHHHHFHHGHGFG3DFFGGHGHHGHFHHHGHGHHGHFFFHFGHHHFFHHHBGHFFHHHGFDHGHHHHHHGGBHHGFFCHHHHEHGHHFG0CFFFGG/FGG00CBFF0FG0
@M03495:530:000000000-LYBTV:1:2101:18128:21898 1:N:0:CATCACCC+TGCTATAT
GTCAGCATGTGAGCTTTGGAGTGAAATCTCTTGTCTTAAGGAATAAAGGAAAAAGATTCCGTCGGAGGCTCGGTGCTCTACAGGTTCAACCTTTGTACTCTATTATTGCCTCACATTCCATCTCTTGTGAAAATATATTTGATTGGCTTTTCTGCAGGTTGTTTGCCAGGACAGGTCGTGATTGCTGGAGCAGGTATGATATAATTCTAGGATTTGACAGATGAATAATTTACATATATATCTAACTTTGA
+
DCCDCFFFFFFFGGGGGGGGGGHHHHHHHHHHHHHHHHHHHHHHHHHHHHHHHHGGHIHHGGHGGGGGGHHGGGGGHHHHHHHHHHHHHHHHHHHHHHHHHHHHHHHHHHHHHHHHHHHGHHHHHHHHHHHHHHHHHHHHHGHHHGHHHHHGGHFGHHHHHGHHHHHHHHHHHGGHHGGGHFHHEHHHEHHHHHGHHHFHHHHGHHHHHHFHHHHHFFHFHHHG0CGGFHHHHEHHGGGGGGGGGGGGGG0
@M03495:530:000000000-LYBTV:1:2101:20399:21911 1:N:0:CATCACCC+TGCTATAT
GTCAGCATGTGAGCTTTGGAGTGAAATCTCTTGTCTTAAGGAATAAAGGAAAAAGATTCCGTCGGAGGCTCGGTGCTCTACAGGTTCAACCTTTGTACTCTATTATTGCCTCACATTCCATCTCTTGTGAAAATATATTTGATTGGCTTTTCTGCAGGTTGTTTGCCAGGACTTTCCAAGACCTCCACTAGAAAACACAATAAACTTTTTGGAAGCTGGACAACTATCTTCATTTTTCAGAAACAGTGAAC
+
AAAAAFFFFFF5BGGGGFGCGCFFGHHGBEFHG5FGFHBGEGGGFGFHFHFGFHGGBGHHFBFEEGG?EECEEEECGFFHHHHHHFFFHHHHGHDGHFFHFFGFHHGHHFHEHHF4GFHHHG?GHFHGF4FDFFFHHHHHHFDD1BGGH0DBBG12FG<GHGGHFG1GCE/GHHGHGHGHFCGFHGHFGHHHHHCFHHHGG=GGHHGHFHGCE0CGHFG.CGFCCHHHHHF0CFBFFEFBBFFGFFFBGG0
@M03495:530:000000000-LYBTV:1:2101:8923:21923 1:N:0:CATCACCC+TGCTATAT
GTCAGCATGTGAGCTTTGGAGTGAAATCTCTTGTCTTAAGGAATAAAGGAAAAAGATTCCGTCGGAGGCTCGGTGCTCTACAGGTTCAACCTTTGTACTCTATTATTGCCTCACATTCCATCTCTTGTGAAAATATATTTGATTGGCTTTTCTGCAGGTTGTTTGCCAGGACAGGTCGTGATTGCTGGAGCAGGTATGATATAATTCTAGGATTTGACAGATGAATAATTTACATATATATCTAACTTTGA
+
DDEEDFFFFFFFGGGGGGGGGGHHHHHHHHHHHHHHHHHHHHHHHHHHHHHHHHGGHIIHHHHGGGGGGHHGGGGGHHHHHHHHHHHHHHHHHHHHHHHHHHHHHHHHHHHHGHHHHHHGHHHHHHHHHHHHHHHHHHHHHHHHHHHHHHHHGHBGFHHHHGHHHHGHGGHHHGGFGFGGHHHHHHHHHHHGHHHHGHHHHHHHHHHHHGHHHHHHHHHHFHHG:CCGFHHHHFHHGGGGGGGGCBFGGG1
@M03495:530:000000000-LYBTV:1:2101:10592:21943 1:N:0:CATCACCC+TGCTATAT
GTCAGCATGTGAGCTTTGGAGTGAAATCTCTTGTCTTAAGGAATAAAGGAAAAAGATTCCGTCGGAGGCTCGGTGCTCTACAGGTTCAACCTTTGTACTCTATTATTGCCTCACATTCCATCTCTTGTGAAAATATATTTGATTGGCTTTTCTGCAGGTTGTTTGCCAGGATCTTTCCAAGACCTCCACTAGAAAACACAATAAACTTTTTGGAAGCTGGACAACTATCTTCATTTTTCAGAAACAGTGAA
+
BBBBBFFFFFFFGGGGGGGGGGGHHHHHHHHHHHHHHHHHHHHGHHHHHHHHHHGGHHHHHHHGGGGGGHHGGGGGHHHHHHHHHGHHHHHHHHHHHHHGGHHHHHHGHHHHHHHHHHHHHHHHHHHHHHHHHFHHHHHHHGHHHHHHHHHGHHFFHFHHGGHFHHFGHHEGHGHHHHHHHHHHHHHHHHHFHBHGHHHHFHFHFHGHGHHGGFHEHHGFFHHHEGHHHHGGGGGGGGGGGEFGGGGGGFC
@M03495:530:000000000-LYBTV:1:2101:25873:21975 1:N:0:CATCACCC+TGCTATAT
GTCACATGTGAGCTTTGGAGTGAAATCTCTTGTCTTAAGGAATAAAGGAAAAAGATTCCGTCGGAGGCTCGGTGCTCTACAGGTTCAACCTTTGTACTCTATTATTGCCTCACATTCCATCTCTTGTGAAAATATATTTGATTGGCTTTTCTGCAGGTTGTTTGCCAGGACAGGTCGTGATTGCTGGAGCAGGTATGATATAATTCTAGGATTTGACAGATGAATAATTTACATATATATCTAACTTTGAT
+
CCCCCFFFFFFFGGGGGGGGGGHHHHHHHHHHHHHHHHHHHHHHHHHHHHHHHGGHHHHHHHGGGGGGHHGGGGGHHHHHHHHHHHHHHHHHHHHHHHHHHHHHHHHHHHHGHHHHGHHHHHHHHHHHHHHHGFHHHHHHGHHHGEHHHHHHGHDFGGHHGHHHHHHHEHHHGGGGFGGHHHHGHHHGHGHHHHHHHHHFHGHFHHHHHHCFFHHGFFHFHHHGHBCHHHHH0CGHFFGGGGGGFFGGGG0
@M03495:530:000000000-LYBTV:1:2101:23421:21981 1:N:0:CATCACCC+TGCTATAT
GTCAGCATGTGAGCTTTGGTCCAGCCTGAGTCCTGGTTTATCAACGGCAAAATATAGATCGGAAGAGCACACGTCTGAACTCCAGTCACCATCACCCATCTCGTATGCCGTCTTCTGCTTGAAAAAAAAAAAAAAAAAATAAAGTCATGAATTTGTCATACTACTAGACTCTTATTGTTGTCCTGAGTGTACACGATAACGTTTAATCCTATGTGTAAGATTGCGGTCTACTCCAGTAGTACGTACGTAAT
+
CBCDDFFFFFFFGGGGGGGGGGHHHGHHHHHHHHHHHHHHHHHHHGGGGGHHHHHHHHHHHGGGGHHHHHHHGHHHGHHHHHHHHHHHHHHHHHHHHGF3GHHGGHHHHGGGHGHHHHHHHHHHHHGGGGB<//->---.:00000000;00000:00000000000;:000:0:000;./00000/0000000.-9..0.///.0000000000000000000.-.-.0000B00:00:00./0.-/0..
@M03495:530:000000000-LYBTV:1:2101:5061:21981 1:N:0:CATCACCC+TGCTATAT
GTCAGCATGTGAGCTTTGGAGTGAAATCTCTTGTCTTAAGGAATAAAGGAAAAAGATTCCGTCGGAGGCTCGGTGCTCTACAGGTTCAACCTTTGTACTCTATTATTGCCTCACATTCCATCTCTTGTGAAAATATATTTGATTGGCTTTTCTGCAGGTTGTTTGCCAGGACAGGTCGTGATTGCTGGAGCAGGTATGATATAATTCTAGGATTTGACAGATGAATAATTTACATATATATCTAACTTTGA
+
BBBBBFFFFFFFGGGGGGGGGGHHHHHHHHHHHHHHHHHHHHHHGHHHHHHHHHGGHHHHHHHGGGGGGHHGGGGGHHHHHHHHHHHHHHHFHHHHHHGHHHHHHHHHHHHHHHHGHHHGHHHHHHHHHHHHHHHHHGHHHHHHHHHGGHHGGH?DGGGHHGHHHHHHGEHHHGGHHGGGFHHHFFHHFFEEHE<DGFFHHHGBFDHHHGH0CFHH0GFH/0GC:0CCHFFBGGHHFFFFGGGGFGGEBB0
@M03495:530:000000000-LYBTV:1:2101:22934:21986 1:N:0:CATCACCC+TGCTATAT
GTCAGCATGTGAGCTTTGGAGTGAAATCTCTTGTCTTAAGGAATAAAGGAAAAAGATTCCGTCGGAGGCTCGGTGCTCTACAGGTTCAACCTTTGTACTCTATTATTGCCTCACATTCCATCTCTTGTGAAAATATATTTGATTGGCTTTTCTGCAGGTTGTTTGCCAGGACTTTCCAAGACCTCCACTAGAAAACACAATAAACTTTTTGGAAGCTGGACAACTATCTTCATTTTTCAGAAACAGTGAAC
+
CCDEEFFFFFFFGGGGGGGGGGHHHHHHHHHHHHHHHHHHHHHHHHHHHHHHHHGGHIIHHIHGGGGGGHHGGFGGHHHHGHHHHHHHHHHHHHHHHHHHHHHHGHHHGHHHHHHHHHHHHHHHHHHHHGHHHHHHHHHHHGHHHHHHHHHHGHFHHFHHHFHHHHHHHHHHHHHHGGFHFHHGHGHHHHHFGHGHGHFGHHHHHHHHHHGGHFFHHECGHGHHHHHHHHGGGGGGGGGGGGGGGGCFEF0
@M03495:530:000000000-LYBTV:1:2101:21328:22021 1:N:0:CATCACCC+TGCTATAT
GTCAGCATGTGAGCTTTGGTCCAGCCTGAGTCCTGGTTTATCAACGGCATACGAGATCGGAAGAGCACACGTCTGAACTCCAGTCACCATCACCCATCTCGTATGCCGTCTTCTGCTTGAAAAAAAAAAAAAAACATAATCATCAAAAACACAATACCAATGGTTAGCTTTATAATATATACATATATAGCACGACACTCATAAACTTTGAGTGTCACGCTTACGATTATCAATTTGCTAGCATCTCTTGA
+
CBCCCFFFFFFFGGGGGGGGGGHHHGHHHHFGHHHHHHHHHHHHHGGGGGHHHGGGGHHGGGGHGHHHHHGGEHGHHGHHHHHHHHHHHGHHHHHG33BGGFFFFHBEEFHGHHHHHHGFHGHGGGGCB</<--.<00=000000000......0;0000000000.:;0000000000;90000000009009.---0/:9000000009.00;000.;...0...9.00090000000900000:09:9
@M03495:530:000000000-LYBTV:1:2101:27769:22022 1:N:0:CATCACCC+TGCTATAT
GTCAGCATGTGAGCTTTGGACTCCTGACTGGTTTATCAACGGCAAAATATAGATCGGAAGAGCACACGTCTGAACTCCAGTCACCATCACCCATCTCGTATGCTGTCTTCTGCTTGAAAAAAATAAAATACTCTACAGTCAAGGACAGACATCAATTGCTATGCAAGGCCTTCGATCTATTAGCTAACATGTCAGCACGGTAGATGTCTGAGTTGTCGATCCCATACCACGCGGACCGAGACACGACGTGG
+
BBAABFFFFFFBBBBGGGGGGGHHHHHHHHHGGHHHHGDCAAEFGHHHHHHHHHHHGDFECHEHHGA?GHHFFEHFHFHHHEGFHHFHHHBGFG3E@CFEFFG4BBBB4444??EBAB3BF//0?33?4223B333B232B322@02<202@222@21??111?1F<//<111..>001<111011>>/0/00=000.--...0000::00:00<00...;.9009//009.-----9---....9-9-..
@M03495:530:000000000-LYBTV:1:2101:5281:22050 1:N:0:CATCACCC+TGCTATAT
GTCAGCATGTGAGCTTTGGAGGGCAAGAAGTGGTTGTGACATTAGTAAATTCGTTGACGACAGAAGGAGCAAGATAACGACCACAGGGAGGGTGGTTTATCAACGGCAAAATATAGATCGGAAGAGCACACGTCTGAACTCCAGTCACCATCACCCATCTCGTATGCCGTCTTCTGCTTGAAAAAAAACAACGGAAGCTGTAACACTCTTAGAAGACGAAACTGTCAGGAACGCAGATGCACGTACTTGTT
+
BBABAFFFFFFFGGGGGGGGGCCDGGGHFGFFHFFEEEGHFHHHHGHHFHHHGFHFHFGFFCEHGHHHGGFFFFHGGHGGGGCFHHHGGGGG>F@>FFHHHHFFDGCF@HHHHHGGHHHH/C/EGH2GHGHG0GCFHBGEFCCGHFFDGGF1GH<<<>/DFGGGGBGG@CCAC0:GFHFC.:<<.99A.9..--;.:.9000//////9/://99//.--.-///99/./..A.9--9B///...../;//
@M03495:530:000000000-LYBTV:1:2101:27697:22065 1:N:0:CATCACCC+TGCTATAT
GTCAGCATGTGAGCTTTGGAATTAGTAAATTCGTTGACGACAGAAGGAGCAAGATAACGACCACAGGGAGGGTGGTTTATCAACGGCAAAATATAGATCGGAAGAGCACACGTCTGAACTCCAGTCACCATCACCCATCTCGTATGCCGTCTTCTGCTTGAAAAAAAAAAAAATAAACAATCAATCGTGTGGAATATTTGTGTCATACGTGAGTATCAGTTATATTATACATCATTATGTCAGAGAATAGA
+
BCCBCFFFFFFFGFGGGGGGGGHHHHHHHHHHGHHHHHGGGGGHHHHHHGHHGHHHHHGGGGGHHHHGGDFGEFF1FHHHHHGHGGGGEFFFGHHHHHHHGGGGGHHHHHHGGHFGHHGHGHGGDGHHHGHHGH2@FBC1FF?C<0GHC<A><>>>FHHFHFFFFGACCDA-:.:09:9.0/0;00...9:./////////://///;.;/..9/;///////////////////:9//////:///////
@M03495:530:000000000-LYBTV:1:2101:26309:22109 1:N:0:CATCACCC+TGCTATAT
GTCAGCATGTGAGCTTTGGAGTGAAATCTCTTGTCTTAAGGAATAAAGGAAAAAGATTCCGTCGGAGGCTCGGTGCTCTACAGGTTCAACCTTTGTACTCTATTATTGCCTCACATTCCATCTCTTGTGAAAATATATTTGATTGGCTTTTCTGCAGGTTGTTTGCCAGGACTTTCCAAGACCTCCACTAGAAAACACAATAAACTTTTTGGAAGCTGGACAACTATCTTCATTTTTCAGAAACAGTGAAC
+
CCCCCFFFFFFFGGGGGGGGGGHHHHHHHHHHHHHHHHHGHHHHHHHHHHHHHHGGHHHIHHHGGGGGGHGGGEEGHHHHHHHHHHHHHHHHHHHHGHHHHHHHHHHHHHHHHHHGHHGHHHHHHHHHHHHHHHHHHHHHHHHHHFHGHHHHFHDGHHHHHEHHHHFHEFHHHHHHHHGBHFHHFHHHHHHFBGHFHHGGHGFDGHGHHBEGHHHHHHHEHGHGHHHHHHGGGFBFFGGGGFFFFB;0FG0
@M03495:530:000000000-LYBTV:1:2101:25576:22127 1:N:0:CATCACCC+TGCTATAT
GTCAGCATGTGAGCTTTGGAGTGAAATCTCTTGTCTTAAGGAATAAAGGAAAAAGATTCCGTCGGAGGCTCGGTGCTCTACAGGTTCAACCTTTGTACTCTATTATTGCCTCACATTCCATCTCTTGTGAAAATATATTTGATTGGCTTTTCTGCAGGTTGTTTGCCAGGACTTTCCAAGACCTCCACTAGAAAACACAATAAACTTTTTGGAAGCTGGACAACTATCTTCATTTTTCAGAAACAGTGAAC
+
CCCCCFFFFFFFGGGGGGGGGGHHHHHHHHHHHHHHHHHHHHHHHHHHHHHHHHGGHHHHHGHGGGGGGHHEGEGGHHBHHHHHHHHHHGHHHHHHHHHHHHHHHHHHHHHHHHHHHHHHHHHHHHHHHFHHFHHHHHHHHGHHHHGHHHHHGHGFHEFGFGHHFHGHHHHHHFGHHHGFAHHHHHHGHHHFHHHHHGE.DGDBGHHHHHGGHHGHGH/CGFGEEGBGBCFFFGGGGGGGBFFB9FBBFG0
@M03495:530:000000000-LYBTV:1:2101:14738:22140 1:N:0:CATCACCC+TGCTATAT
GTCAGCATGTGAGCTTTGGTCCAGCCTGAGTCCTGGTTTATCAACGGCAAAATATAGATCGGAAGAGCACACGTCTGAACTCCAGTCACCATCACCCATCTCGTATGCCGTCTTCTGCTTGAAAAAAAAAAACAAAGCACTTAACAATGTAATTGTCTCACTAACCGCTGTCCTCTCTACAACAGTCATATTGCGCGTATAACGACGTACAGACCACAACGATACTGTGATATCGATACTGGATATATGCA
+
CCCDDFFFFFFFGGGGGGGGGGHHHGHHHHGHHHHHHHHHHHHHHGGGGGHHHHHHHHHHHGGGGHHHHHHHGHHHGHHHHHHHHHHHHHHHHHHHHGHBGHHGGHHHHGGGHGHHGHHHHHGHHHGGDD>///=010101?1111111<1111>1111=100<0<-<--.0000</00CC00./000000000.9---.000..---..<00.9/....-..9-000000000.9..-000:00000000
@M03495:530:000000000-LYBTV:1:2101:16620:22155 1:N:0:CATCACCC+TGCTATAT
GTCAGCATGTGAGCTTTGGAGTGAAATCTCTTGTCTTAAGGAATAAAGGAAAAAGATTCCGTCGGAGGCTCGGTGCTCTACAGGTTCAACCTTTGTACTCTATTATTGCCTCACATTCCATCTCTTGTGAAAATATATTTGATTGGCTTTTCTGCAGGTTGTTTGCCAGGAACCTCCACTAGAAAACACAATAAACTTTTTGGAAGCTGGACAACTATCTTCATTTTTCAGAAACAGTGAACAACCCACTA
+
CCDDDFFFFFFFGGGGGGGGGGHHHHHHHHHHHHHHHHHHHHHHHHHHHHHHHHGGHIHIHHHGGGGGGHHGGGGGHHHHHHHHHHHHHHHHHHHHHHHHHHHHHHHHGHHHHHHHHHHHHHHHHHHHHHHHHHHHHHHHHHHHHGGHHHGHGH3FBFGHHGHHHHGHHGHHHGHHGHHHHHDGHFHHHHGHHHHHHHHHHGGEHHHHHHEHGHHHGHHHHHGGHHHHBFCGBFGGGFGGGGGGGGGFGG/
@M03495:530:000000000-LYBTV:1:2101:17910:22168 1:N:0:CATCACCC+TGCTATAT
GTCAGCATGTGAGCTTTGGAATTAGCTGGTTTATCAACGGCAAAATATAGATCGGAAGAGCACACGTCTGAACTCCAGTCACCATCACCCATCTCGTATGCCGTCTTCTGCTTGAAAAAAAAAAAAAACACTGTAACTCTGTTATACAGCCTGTTACCTTAATCACCATTATGACCTTCCCATCCTATGTGTCACATACTAAAGCTGCTGAACTGTTGTTCACGGAAGAATTCTTGATAGACATAATGTAC
+
AAA@?CFFF@@3BGACGAAG1DA1FG1GB0BEGFHHBAEGGGGH0AGHHFHDGHF/FACGBBAFGEBF0A1B111@B1D@F1BGFHHHBFEH0@FG??00B@EE?0?GH1BFF10BGF0/////<B/@/.>B11>1<<G111<<111=<0</.000=D<GG0000:::000::00/;0///00/;0000=00;B0;;00000009C0/0000/;0009/.00;.---9-//9;///9/9//////;9/999
@M03495:530:000000000-LYBTV:1:2101:4122:22179 1:N:0:CATCACCC+TGCTATAT
GTCAGCATGTGAGCTTTGGAGTGAAATCTCTTGTCTTAAGGAATAAAGGAAAAAGATTCCGTCGGAGGCTCGGTGCTCTACAGGTTCAACCTTTGTACTCTATTATTGCCTCACATTCCATCTCTTGTGAAAATATATTTGATTGGCTTTTCTGCAGGTTGTTTGCCAGGACAGGTCGTGATTGCTGGAGCAGGTATGATATAATTCTAGGATTTGACAGATGAATAATTTACATATATATCTAACTTTGA
+
CCCCCFFFFFFFFGGGGGGGGGGHHHHHHHHHHHHHHGHHHHHGHHHHHHHHHHGGHHHHHHHGGGGGGHHGE>EEFHHHGHHHHHHHHHHHHHHHFHHHHGHHGHHHGHHHHHHHHHGHFHHHHHHHHHHGHGBHHHFHHHHHHHHHGGHBFF?BFGGHFFHHHGFGHFHHHEC<GDGGBHEGFHHHHHHGHE<GHHFEFHHFF0DB0<GGFHHFBGFGGHHC:=C;GFFGG;CCFFF0;FBFBFFFFF0
@M03495:530:000000000-LYBTV:1:2101:23266:22187 1:N:0:CATCACCC+TGCTATAT
GTCAGCATGTGAGCTTTGGAGTGAAATCTCTTGTCTTAAGGAATAAAGGAAAAAGATTCCGTCGGAGGCTCGGTGCTCTACAGGTTCAACCTTTGTACTCTATTATTGCCTCACATTCCATCTCTTGTGAAAATATATTTGATTGGCTTTTCTGCAGGTTGTTTGCCAGGACTTTCCAAGACCTCCACTAGAAAACACAATAAACTTTTTGGAAGCTGGACAACTATCTTCATTTTTCAGAACCAGTGAAC
+
CCCCCFFFFFFFGGGGGGGGGGHHHHHHHHHHHHHHHHHHHHHHHHHHHHHGHHGGEHHIGHHGGGGGGHHGGGGGHHHHHHHHHHHHGHHHHHGHHHHHHHHHHHHHHHHGHHHHHHHHHHHHHHHHHHHHFHHHHHHHGGHHHGHHHHGGGH?GHFCHHGHHHHHHFHHHHHBGHEFFACFGHEHFFFG1=FGHC.CEGGH0<DGHHHG?0CHGFHG.GHHCCCGHEFFFFGFFFFFG0C/;C99CFF0
@M03495:530:000000000-LYBTV:1:2101:9024:22188 1:N:0:CATCACCC+TGCTATAT
GTCAGCATGTGAGCTTTGGAGTGAAATCTCTTGTCTTAAGGAATAAAGGAAAAAGATTCCGTCGGAGGCTCGGTGCTCTACAGGTTCAACCTTTGTACTCTATTATTGCCTCACATTCCATCTCTTGTGAAAATATATTTGATTGGCTTTTCTGCAGGTTGTTTGCCAGGAAGACCTCCACTAGAAAACACAATAAACTTTTTGGAAGCTGGACAACTATCTTCATTTTTCAGAAACAGTGAACAACCCAC
+
CCCCCFFFFDFFGGGGGGGGGGGHHHHHHHHHHHHHHHHHHHHHHHHHHHHHHHGGHIGHHHHGGGGGGGGGGEGGHHHHHHHHHGHHHHHHHHHHHHHHHHHHHGHHHHHHGHHGHHHHHHHHHHHHHHGHHHHHHHHHHHHHHFHHHHHGHF3FGGFHFDHHGHDGHGFGHGFHGHHHHHHFGHGFFFFHEGFHHHFHGFHGGBDGHHHHHHHEHBHBFHFHHHFHFGGGGGEFGF/0;BBBFFED.EA
@M03495:530:000000000-LYBTV:1:2101:16718:22190 1:N:0:CATCACCC+TGCTATAT
GTCAGCATGTGAGCTTTGGAGTGAAATCTCTTGTCTTAAGGAATAAAGGAAAAAGATTCCGTCGGAGGCTCGGTGCTCTACAGGTTCAACCTTTGTACTCTATTATTGCCTCACATTCCATCTCTTGTGAAAATATATTTGATTGGCTTTTCTGCAGGTTGTTTGCCAGGACTTTCCAAGACCTCCACTAGAAAACACAATAAACTTTTTGGAAGCTGGACAACTATCTTCATTTTTCAGAAACAGTGAAC
+
CCCCCFFFFFFFGGGGGGGGGGHHHHHHHHHHHHHHHHHHHHHHHHHHHHHHHHGGHIHIHGHGGGGGGHHGGEGGFHHHHHHHHHHHHHHHHHHHHHHHHHHHHHHHHHHHHHHHHHHHHHHHHHHHHEGHHHHHHHHHHGHHHHFHHHHHFHGGHHHHHGHHHHFHFHGFFHGGHGHHEHHHHHGGHHHFHFBGHHHEDGGGHHHHHHG?GGFHHHFCHHGHH0GFHGGFFGGGGGGGGBFBGGFGGG0
@M03495:530:000000000-LYBTV:1:2101:15225:22191 1:N:0:CATCACCC+TGCTATAT
GTCAGCATGTGAGCTTTGGTCCAGCCTGAGTCCTGGTTTATCAACGGCAAAATATAGATCGGAAGAGCACACGTCTGAACTCCAGTCACCATCACCCATCTCGTATGCCGTCTTCTGCTTGAAAAAAAAAAAAGAGTGTAATACCAGAAGCGGCGCTCTTAATCTATCATAAAACCGATAAGTGTCCTGCAATCGAGCAAACCACCCGTAGATCAGTCGTCCTGTGCTGCTGTGTTTCACACTGATGATGC
+
AAAABFFFFFFFGGGGGGGGGGHHHGGHGGGHHHHHFHHHHHHHHGGGGGHFHHHHHHHHHGFEEGHGHEHHGHEHGHHHHHHHHHGHGHHHGFFHHG33FFFEEHHHHGEEGGGHHHHHHHHDGFGG@D?////011111==111>0011------..0000:00000000000.----.0000;000/90009...9//.;....-;-..9;//99..9../////;/9/////.//////////////
@M03495:530:000000000-LYBTV:1:2101:14438:22208 1:N:0:CATCACCC+TGCTATAT
GTCAGCATGTGAGCTTTGGAATTAGTAAATTCGTTGACGACAGAAGGAGCAAGATAACGACCACAGGGAGGGTGGTTTATCAACGGCAAAATATAGATCGGAAGAGCACACGTCTGAACTCCAGTCACCATCACCCATCTCGTATGCCGTCTTCCGCTTGAAAAAAGAAAATAAATTTTAATTGAAAAGTACCAATAACCAACAGTGTGAAGCACACGACATTCATACAGACATATGTTCACTCAGACTAT
+
BABBBFFFFFFFGGGGGFGGGGHHHHHHHHHHGHHHHHGGGGGHGHHHHHHFHGHHHHGGGGEHHHGGAGGG?FGBFHHHGHHHECCEEHHHHHHHHGGHGGGDHFFHHHHGHGHGHFHHFHHHGFHHHFGHHFFFGFCFHGFGFGHGCGFFA11.<AA.GFDDG@..CC/0::0000000;000000/000000/090909../0000000;/;9.:---./;///////..///////////////9//
@M03495:530:000000000-LYBTV:1:2101:6206:22215 1:N:0:CATCACCC+TGCTATAT
GTCAGCATGTGAGCTTTGGAATTAGTAAATTCGTGATATAACGACCACAGGGAGGGTGGTTTATCAACGGCAAAATATAGATCGGAAGAGCACACGTCTGAACTCCAGTCACCATCACCCATCTCGTATGCCGTCTTCTGCTTGAAAAAAAAAAATAAACGATCACGAGTGCTTAATACATAAGATTATGTTATGTCACCTAACAACAACTCTCGTCCACATGCTGATAACCAACACACGACATGCTGACA
+
CDECCFFFFFFFGGGGGGGGGGHHHHHHHHHHGHGHHHHHHHGGGGGHHHHGGGGGGGGEGHHHHHHHGGGGGHHHHHHHHHHGGGGGHHHHHHHGHHHGHHHHGHHHHHHHHHHHHHHHGHBHHHGGHGGHGDGHGHHHHHHBFHHHHG-<AE<.0<10....</..-..1111:111:<1111111<111111:11<0000/009...0<1<.....000001110<1000<..<..----.00<11/0
@M03495:530:000000000-LYBTV:1:2101:20498:22220 1:N:0:CATCACCC+TGCTATAT
GTCAGCATGTGAGCTTTGGAGTGAAATCTCTTGTCTTAAGGAATAAAGGAAAAAGATTCCGTCGGAGGCTCGGTGCTCTACAGGTTCAACCTTTGTACTCTATTATTGCCTCACATTCCATCTCTTGTGAAAATATATTTGATTGGCTTTTCTGCAGGTTGTTTGCCAGGACTTTCCAAGACCTCCACTAGAAAACACAATAAACTTTTTGGAAGCTGGACAACTATCTTCATTTTTCAGAAACAGTGAAA
+
BCBCCFFFFFFFGGGGGGGGGGHHHHHHHHHHHHHHHHHHHHHHHHGHHHHHHHGGHHIHHHHGGGGGGHHGGEGGHHHHHHHHHHHHHHHHHHHGHHHHHHHHGHHHHHHHHHHHHHHGHHHHHHHHHFHHHHHHHHHHHHHHHHHGHHHHHHFGGHHHGGHHHHGHHGHHHHHHHHDGFFHGHHHHHHHHDH0CGHHEGGHHHHHHHHGGHHHEGHGGHHHCCCGFHHGGGFGGGGGEGGGGFGFGGG0
@M03495:530:000000000-LYBTV:1:2101:3727:22234 1:N:0:CATCACCC+TGCTATAT
GTCAGCATGTGAGCTTTGGAGTGAAATCTCTTGTCTTAAGGAATAAAGGAAAAAGATTCCGTCGGAGGCTCGGTGCTCTACAGGTTCAACCTTTGTACTCTATTATTGCCTCACATTCCATCTCTTGTGAAAATATATTTGATTGGCTTTTCTGCAGGTTGTTTGCCAGGACTCAGGTCGTGATTGCTGGAGCAGGTATGATATAATTCTAGGATTTGACAGATGAATAATTTACATATATATCTAACTTT
+
CCCDCFFFFFFFGGGGGGGGGGHHHHHHHHHHHHHHHHHHHHHHHHHHHHHHHHGGHIHHHHHGGGGGGHHGGGGGHGHHGHFFHHHHHHGGHHHHHHHHHHHHGHHHHHHHHHHHHE4FGHHHHHHBGHHGHGHHHHHHHFHHHHEHHHHHHG3?CGHHHDH@CG2FGEACHHFGHHGEAEFEHHGHFBH0CGGHGGHHGHFHF0GHFFDGEFGHHGBFFBCFHHF0CCCGCGFFGGFGG0BGB0FFFGG
@M03495:530:000000000-LYBTV:1:2101:24063:22242 1:N:0:CATCACCC+TGCTATAT
GTCAGCATGTGAGCTTTGGAGTGAAATCTCTTGTCTTAAGGAATAAAGGAAAAAGATTCCGTCGGAGGCTCGGTGCTCTACAGGTTCAACCTTTGTACTCTATTATTGCCTCACATTCCATCTCTTGTGAAAATATATTTGATTGGCTTTTCTGCAGGTTGTTTGCCAGGACTTTCCAAGACCTCCACTAGAAAACACAATAAACTTTTTGGAAGCTGGACAACTATCTTCATTTTTCAGAAACAGTGAAA
+
CCCCCFFFFFFFGGGGGGGGGGHHHHHHHHHHHHHHHHHHHHHHHHHHGHHHHHGGHIIGHIHGGGGGGHHGGGGGHHHHHHHHHHHHHHHHHHHHHHHHHHHHGHHHHHHHHHHHHHHHHHHHHHHHHFGGHHHHHHHHHEHHGGFHHHHHFHBFFCGHHGHHGHHHHHGHHHHGHH1GFFHHGHHHHGHFHGHHHHHGGHFHHHHHHHGG0CCHHHHHHHGGFEGHHHGGFFGGGGGGFGGEFGGGFF0
@M03495:530:000000000-LYBTV:1:2101:18345:22272 1:N:0:CATCACCC+TGCTATAT
GTCAGCATGTGAGCTTTGGTTTATCAACGGCAAAATATAGATCGGAAGAGCACACGTCTGAACTCCAGTCACCATCACCCATCTCGTATGCCGTCTTCTGCTTGAAAAAAAAAACAAAGAAACAGAAAACGAGGAACCGAAAGTCCGCAGCGTTGCATAGAATTTCTCAGTAGACCTATACTCACTGAGGGCTAATTACGCCTGCACTGCGACACAGAAGATAGACGAACGTGTACTTCCAGTGACTCGTC
+
BABCCFFFFFFFGGGGGGGGGGHHHHHHGGGGGHHHHHHHHHHHGGGGHGHHHHHGHHHGHHHHHHHHHHHHHHHHHHHHGF3FGHGGHEHHGGGHGHGHHHHHFFHHHGEEC//?/??@0<2<22<222///</?0/--<<.111.-----<=:A00000::00:00:00000:000000000;0090.....000009.-.../:0;0.9---/.000000000.--9-9.:;000000000;000.:.
@M03495:530:000000000-LYBTV:1:2101:24931:22272 1:N:0:CATCACCC+TGCTATAT
GTCAGCATGTGAGCTTTGGAGTGAAATCTCTTGTCTTAAGGAATAAAGGAAAAAGATTCCGTCGGAGGCTCGGTGCTCTACAGGTTCAACCTTTGTACTCTATTATTGCCTCACATTCCATCTCTTGTGAAAATATATTTGATTGGCTTTTCTGCAGGTTGTTTGCCAGGACTTTCCAAGACCTCCACTAGAAAACACAATAAACTTTTTGGAAGCTGGACAACTATCTTCATTTTTCAGAAACAGTGAAA
+
BABCCFFFFFFFGGGGGGGGGGHHFHHHHHHHHFHHHHHHHHHGHHHHHHHHHHGGHHHIFFGGGGGGCHHGGEGGHHHHHHHHHHGHHHHHHHHHHHHHHHHHHHHGHHHBGHHHGHHHHHHFHHHHHHHHGHHHHHHHFHHHHHEHHHHGGHGFGFGFHFHEGE@GHEEHHHHFGGFGHHHHHHFHHHH1GHFHHFHGHHHGGBGDD0CCHFFHHHFCHEAA0CCGHHFF;C9FG/9FFGFBFF;90B;
@M03495:530:000000000-LYBTV:1:2101:15247:22292 1:N:0:CATCACCC+TGCTATAT
GTCAGCATGTGAGCTTTGGAATTAGTAAATTCGTTGACGACAGAAGGAGCAAGATAACGACCACAGGGAGGGTGGTTTATCAACGGCAAAATATAGATCGGAAGAGCACACGTCTGAACTCCAGTCACCATCACCCATCTCGTATGCCGTCTTCGGCTTGAAAAAAAAAAAAACACAAGAGCACTAAGACACACCAACTGACTCCACTCCATACACATATGAACAGACCTATGCAGTAAAACGCACGTATA
+
BBBBBFFFFFFFGGGGGGGGGGHHHHHHFHHGGFGHGHGFFGGHHHHHHHHGGHHHHHGGGGGHHHHGEEGGEGGEFHHHHHHHGGGGGFHHHHHHHGHHGGGGHFHHHHHGHHHGHHHHHHHHHHHHHHGHHHHHG?<DGFFGHGGHGDFFFF..>FFGFGFFF@@CFGC--....9././;.://////..9....///:/://./9.9:/.9/;//////////../9///////////-----.9/;
@M03495:530:000000000-LYBTV:1:2101:12165:22302 1:N:0:CATCACCC+TGCTATAT
GTCAGCATGTGAGCTTTGGTCCAGCCTGAGTCCTGGTTTATCAACGGCAAAATATAGATCGGAAGAGCACACGTCTGAACTCCAGTCACCATCACCCATCTCGTATGCCGTCTTCTGCTTGAAAAAAAAAAAAAAACTTAAAGATAAGCTAGCTCAATCCTCCACATCACATAACACTAACAATGTAGAGTCATAAGCCATACACGTTTAAGCTGTCCTAGACAACATGCGTAAGTGTCTCACATACACAA
+
DDDDDFFFFFFFGGGGGGGGGGHHHGHHHHGHHHHHHHHHHHHHHGGGGGHHHHHHHHHHHGGGGHHHHHHHGHHHGHHHHHHHHHHHHHHHHHHHHGHBHHHFGHHHHGGGHGHHHHHHHFGGHHGGGCD/><<-.110=111011<0=10<=100:1/10///:0000<1010000/000000:<1<110111<10</10/00..:/.110101:0:11011/.</00.....11:1111101<0:00.
@M03495:530:000000000-LYBTV:1:2101:24982:22314 1:N:0:CATCACCC+TGCTATAT
GTCAGCATGTGAGCTTTGGAATTAGTAAATTCGTTGACGACAGAAGGAGCAAGATAACGACCACAGGGAGGGTGGTTTATCAACGGCAAAATATAGATCGGAAGAGCACACGTCTGAACTCCAGTCACCATCACCCATATCGTATGCCGTCTTCTGCTTGAAAAAAAAAAAAACAATAACAAGGAAGATAATAGTACGCATCTAAGCACGAATCATAAGATGTATAAGATCATTGAGAGTACACAGTTAAG
+
CCCCCFFFFFFFGGGGGGGGGGHHHHHHHHHHGGHHHHGFGGGHHHHHHHHHHHHHHHGGGGGHHHHGGGGGBFGEFHHHHHHHGGGFGHHHHHHHHHHHGGGGHH2GHHHGGHHGHHHHHHHGHGHHHHHHHHHGGH1FGGGHHHHHGGGGFG1<FHHHH1DHHFAFF?---<..000000/.</..000000::0.<.9-000</0/<9..<00000000000000:<00000<0.000000:<00000
@M03495:530:000000000-LYBTV:1:2101:8831:22314 1:N:0:CATCACCC+TGCTATAT
GTCAGCATGTGAGCTTTGGAGTGAAATCTCTTGTCTTAAGGAATAAAGGAAAAAGATTCCGTCGGAGGCTCGGTGCTCTACAGGTTCAACCTTTGTACTCTATTATTGCCTCACATTCCATCTCTTGTGAAAATATATTTGATTGGCTTTTCTGCAGGTTGTTTGCCAGGACTTTCCAAGACCTCCACTAGAAAACACAATAAACTTTTTGGAAGCTGGACAACTATCTTCATTTTTCAGAAACAGTGAAC
+
ABBBBFFFFDDFGGGGFGCGGGGFFHHHHHHHHHHHHHHHGGHHHHHGHHHHHGGGHHHHGHHGFGGGGHHGGEEGHHHHGHGHFHFHHHHFHFHHHHHGHHHHHGFHBFGHFHHGHHHEHHHHHHHHHHHGGFHHHHHHHGHHHAFCGHHHGH33?<FGFDHEHG2<2??FFHFHHF1GEHHHHHFFHGB<F<>BGHA.<D<D0GDG0G?-;0CCGHBAFFGHHHEBHHEFGGGBBGGG0B//BB;B0;;
@M03495:530:000000000-LYBTV:1:2101:26375:22327 1:N:0:CATCACCC+TGCTATAT
GTCAGCATGTGAGCTTTGGAGTGCAAGAAGTGGTTGTGACTGGTTTATCAACGGCAAAATATAGATCGGAAGAGCACACGTCTGAACTCCAGTCACCATCACCCATCTCGTATGCCGTCTTCTGCTTGAAAAAAAAATATATTTTTATTCATATTAAGCATTTATACTTTGTTATACCATTAACAATGGCAATTACCGATCACTCCGTATGTGAACCAGAAATCACATACGAACTCAGTTACAGGTTGAAT
+
BABBBFFFFFFFFGFGGGGGGEGHHHCGGGAFGDFGGGGFFHAABGHHHHHHGGFEGGHHHHHGGHHAE1EEAGBC1FFE1FGEHHHEGC3F@GFDGHE@GHHFG33@FFFF33FG///0??44B4FC0GHHHC//<0111@1?11/111111111@<111>11111111110=111=0<00==0<<</</0/<0;0.:--.;00/;.9A/;0000....9/000/;009;..;.0;/;/9///9;/;B//
@M03495:530:000000000-LYBTV:1:2101:8794:22329 1:N:0:CATCACCC+TGCTATAT
GTCAGCATGTGAGCTTTGGAGTGAAATCTCTTGTCTTAAGGAATAAAGGAAAAAGATTCCGTCGGAGGCTCGGTGCTCTACAGGTTCAACCTTTGTACTCTATTATTGCCTCACATTCCATCTCTTGTGAAAATATATTTGATTGGCTTTTCTGCAGGTTGTTTGCCAGAACTTTCCAAGACCTCCACTAGAAAACACAATAAACTTTTTGGAAGCTGGACAACTATCTTCATTTTTCAGAAACAGTGAAC
+
CCCCCFFFFFFFGGGGGGGGGGHHHHHHHHHHHGHHHHGHHHHHHHHHHHHHGHGGHHIIHHHGGGGGGHGGGGGGHHHHHHHHHHHHHHHHHHHHHHHHHHHHHHHHHHHHHHHHHHHHHHGHHHHGHFHHHHHGHGHGHHHHHGHGHBGHFHGHHEFHHBFGHG2GF00FGHHHHFFHHHHHHHHHFHHFFDGFFGF<DGHGFGFGGHGG0CFABGGFHHHHGGHHFHCBFFFFGGFFFF0FFFBFBF0
@M03495:530:000000000-LYBTV:1:2101:13349:22342 1:N:0:CATCACCC+TGCTATAT
GTCAGCATGTGAGCTTTGGAGTGAAATCTCTTGTCTTAAGGAATAAAGGAAAAAGATTCCGTCGGAGGCTCGGTGCTCTACAGGTTCAACCTTTGTACTCTATTATTGCCTCGCATTCCATCTCTTGTGAAAATATATTTGATTGGCTTTTCTGCAGGTTGTTTGCCAGGACTTTCCAAGACCTCCACTAGAAAACACAATAAACTTTTTGGAAGCTGGACAACTATCTTCATTTTTCAGAAACAGTGAAC
+
BBBBBFFFFFFFGGGGGGGGGGHHHHHHHHHHHHHHHHHHGFHHHHGHHHHHHHGGHHHHGHHGGGGGGGHGGGGGHHHHHHHHHHHGHHHFGHHHHHGHHHGHHHHFHHHH/EGGFHHHGHHHHGHFHHHHGGFHGHHHGHHHHGGHHFHFGH>FCGHGHDHHHHDGHGHHHHHHH1GHHGHHEHGHHFHGHHGFEFHFBFG0DGGHHHGGHHHHFHHFHECEFFFFBCFFGB0CFGGG0C9/:FCFBF0
@M03495:530:000000000-LYBTV:1:2101:26591:22388 1:N:0:CATCACCC+TGCTATAT
GTCAGCATGTGAGCTTTGGAATTAGCTGGTTTATCAACGGCAAAATATAGATCGGAAGAGCACACGTCTGAACTCCAGTCACCATCACCCATCTCGTATGCCGTCTTCTGCTTGAAAAAAAAATAATACACACTGTTATAGACTACATACAGAGGCCTTGATTTAAGACAATACACATAATCAGTCGTTAGGTTTGCAGAGTTGAGTCATCATATATGTTTTATAGCATGACTTGATGATACTATGCTGGA
+
BCCCBFFFFFFFGGGGGGGGGGHHHHHHHHHHHHHHHHGGGGGHHHHHHGHHHGGGGGGHHHHHHGHHHGHHHHHHHHHHHHHHHHFHGHGH3GGHFGFFHHGGCCFHHGHHHHGHGFGE<@>02D3>222@/=2>2>22>2111==111?1?0//.<111=1F111<1001=<0000<00000=0<.:C./:00.0000.:0:0000;C000000;0099;0900000900;0000;090000000;00.
@M03495:530:000000000-LYBTV:1:2101:4752:22419 1:N:0:CATCACCC+TGCTATAT
GTCAGCATGTGAGCTTTGGAGTGAAATCTCTTGTCTTAAGGAATAAAGGAAAAAGATTCCGTCGGAGGCTCGGTGCTCTACAGGTTCAACCTTTGTACTCTATTATTGCCTCACATTCCATCTCTTGTGAAAATATATTTGATTGGCTTTTCTGCAGGTTGTTTGCCAGGACCAAGACCTCCACTAGAAAACACAATAAACTTTTTGGAAGCTGGACAACTATCTTCATTTTTCAGAAACAGTGAACAACC
+
CCCCCFFFFFFFGGGGGGGGGGHHHHHHHHHHHHHHHHHHHHHHHHHHHHHHHHGGHHIIHHHGGGGGGHHGGFGGHHHHHHHHHHHHHHHHHHHHHHHHHHHHGHHGHHHHHHHHHHHHHHHHHHHHHHHHHHHHGHHHHBHHFFFHHHHHDH?FFHHHHGHHGH2GFFGHHHFHFHHHHGHHHHFFFFHHHFGGHFGGGHHHHHGGG0FHBGBGGHGEBGHFHGECFGGGGGFGGFGFFBBFFFFFFEE
@M03495:530:000000000-LYBTV:1:2101:21657:22429 1:N:0:CATCACCC+TGCTATAT
GTCAGCATGTGAGCTTTGGAATTAGTAAATTCGTTGACGACAGAAGGAGCAAGATAACGACCACAGGGAGGGTGGTTTATCAACGGCAAAATATAGATCGGAAGAGCACACGTCTGAACTCCAGTCACCATCACCCATCTCGTATGCCGTCTTCTGCTTGAAAAAAAAAAAAAACTGTAGTATCACACGGTAAATAGAACATGTGTACTAGTATGAGAAGTAACCTGTACTGAATGCACAAGTAGACGTAC
+
DCDDDFFFFFFFGGGGGGGGGGHHHHHHHHHHGHHHHHGGGGGHHHHHHHHHHHHHHHGGGGGHHHHGGGGGBFEEGHHHHHHHGGGGGHHHHHHHHHHHGGGGHHHHHHHGHHHGHHHHHHHHHHHHHHHHHHHHGGCFHHGGHHHHGGGHFH>=FGHFCFGHHG-EG-@---.0111111:<1100--...1<10110/1:11111111<11111<1/111101.1111110111:01/.11:11....
@M03495:530:000000000-LYBTV:1:2101:12255:22440 1:N:0:CATCACCC+TGCTATAT
GTCAGCATGTGAGCTTTGGAGTGAAATCTCTTGTCTTAAGGAATAAAGGAAAAAGATTCCGTCGGAGGCTCGGTGCTCTACAGGTTCAACCTTTGTACTCTATTATTGCCTCACATTCCATCTCTTGTGAAAATATATTTGATTGGCTTTTCTGCAGGTTGTTTGCCAGGACTTTCCAAGACCTCCACTAGAAAACACAATAAACTTTTTGGAAGCTGGACAACTATCTTCATTTTTCAGAAACAGTGAAC
+
CDDCCFFFFFFFGGGGGGGGGGHHHHHGHHHHHHHHHHHHHHHHHHHHHHHHHHGGHHHHHHHGGGGGGHHGGGGGGHHHHHHHHHHHHHHHHHHHHGHHHHHHHHHHHHHHHHHHHGHHHHHGHHHHHHHHHHGHHHHHHHHHHHHHHHFHFH3FFHGHHGHHHHFGEGHHHHHGHHHHGHHHHHHHHHHHDGGCGEECF<DGHGHHFHGCHHGHHHCHGHHGGFHHHHGGGFFFGGGGBCFFGF<BBF0
@M03495:530:000000000-LYBTV:1:2101:13955:22443 1:N:0:CATCACCC+TGCTATAT
GTCAGCATGTGAGCTTTGGAGTGAAATCTCTTGTCTTAAGGAATAAAGGAAAAAGATTCCGTCGGAGGCTCGGTGCTCTACAGGTTCAACCTTTGTACTCTATTATTGCCTCACATTCCATCTCTTGTGAAAATATATTTGATTGGCTTTTCTGCAGGTTGTTTGCCAGGACAGGTCGTGATTGCTGGAGCAGGTATGATATAATTCTAGGATTTGACAGATGAATAATTTACATATATATCTAACTTTGA
+
CBCCCFFFFFFFGGGGGGGGGGHHHHHHHHGHHHHHHHHHHHHHHHHHHGHHHHGGHIIHHIHGGGGGGHHGGGGGHHHGHHHHHHHHHHEGHHHHHHHGHHHHHHHHHHHHHHHHHHHHHHHHHHHHHFHHHHHHHHHHHHHHHHGHHHHGGH3BGCGGHFHHHHHHHHHHHGGHHGGGHHHHHHHGHGEHGH<GDHGHHGHHFHHHFHHHGHHGFGHHGGHG<GGHFHHGFHFHGBFGGGFGFGGGGG0
@M03495:530:000000000-LYBTV:1:2101:9587:22453 1:N:0:CATCACCC+TGCTATAT
GTCAGCATGTGAGCTTTGGAGTGAAATCTCTTGTCTTAAGGAATAAAGGAAAAAGATTCCGTCGGAGGCTCGGTGCTCTACAGGTTCAACCTTTGTACTCTATTATTGCCTCACATTCCATCTCTTGTGAAAATATATTTGATTGGCTTTTCTGCAGGTTGTTTGCCAGGACCTCCACTAGAAAACACAATAAACTTTTTGGAAGCTGGACAACTATCTTCATTTTTCAGAAACAGTGAACAACCCACTAA
+
DDDCCFFFFFFFGGGGGGGGGGHHHHHHHHHHHHHHHHHHHHHHHHHHHHHHHHGGHHHIHIHGGGGGGHHGGGGGHHGHHHHGHHGGHHHHHHHHHHHHHHHHHHHHHHHHHHHHHHHHHHHHHHHHHGHHHHHHHHHHHHHHGHFHHHHHHH3GHHHHHDHHHHFHGHGGGHHGHFHHHHHHGFEFGGHFHBHGFHHHCEFFGHGHE.CFHEGHGHFHHFBCGHFFHFC0BFFGB0BFFGGGFCFFGGF
@M03495:530:000000000-LYBTV:1:2101:20977:22468 1:N:0:CATCACCC+TGCTATAT
GTCAGCATGTGAGCTTTGGTCCAGCCTGAGTCCTGGTTTATCAACGGCAAAATATAGATCGGAAGAGCACACGTCTGAACTCCAGTCACCATCACCCATCTCGTATGCCGTCTTCTGCTTGAAAAAAAAAAAAGAATACGAAAAAGGCATCATCGCTTGCCATACTTGAAATGCACAATCCGCACGAATCACATGTCTTCACGACTAATTCTCCACAGGCAAGACAAGCGCAATGCGTCGACTCTTCTTGA
+
CCCBCFFFFFFFGGGGGGGGGGHHHFHHFHHHHHHHHHHHHHFHHGGGGGHHHFHHHHHHHGGGGGHHHHHHGHHGEGHHHHHGFDFHHGHHHHHHHG33BEGFFFC4FE?EFGHHHE4B?AFHGGG?</B////0111....-<..<.0<000<<..../000/0000000000:0/0/:..---....0/0;00000000.9;.-//9//////9...;../9/:...---9//..--9-..///////
@M03495:530:000000000-LYBTV:1:2101:13307:22500 1:N:0:CATCACCC+TGCTATAT
GTCAGCATGTGAGCTTTGGTCCAGCCTGAGTCCTGGTTTATCAACGGCAAAATATAGATCGGAAGAGCACACGTCTGAACTCCAGTCACCATCACCCATCTCGTATGCCGTCTTCTGCTTGAAAAAAAAAAAAAACGACACTACTAAACACATGTCAGTCAAACATACATATCAATACATCAAGACAATACGTATACGTCATCTGATCACTCAAAAGTACCAACGCTACGTATACGCAATGCAAACCGTGA
+
EEEEDFFFFFFFGGGGGGGGGGHHHGHHHHHHHHHHHHHHHHHHHGGGGGHHHHHHHHHHHGGGGHHHHHHHGHHHGGHHHHHHHHHHHHHHHHHHHGFFHHHGGHHHHGGGHGHHHHHHHGHFHHGGGBB<//-.-.---0</111001..00111111:110.:1001:<11:110011<000///<C0.00101.0..:1111111/11/000<0<1110..-..-.<:101...-.00:1<..-...
@M03495:530:000000000-LYBTV:1:2101:12176:22502 1:N:0:CATCACCC+TGCTATAT
GTCAGCATGTGAGCTTTGGTCCAGCCTGAGTCCCTGGTTTATCAACGGCAAAATATAGATCGGAAGAGCACACGTCTGAACTCCAGTCACCATCACCCATCTCGTATGCCGTCTTCTGCTTGAAAAAAAAAAAAGTATAGAGTGAAACACAATCGCTATCAATTCCTAGAGTAGCGCAGATATGCGTACATCTATAGACTAGCATCAGAAGCGATGGGTACAGTCTGTGCTGCCAGTGACGCTCCGTGCTG
+
BBBBBFFFFFFFGGGGGGGGFGHHHGHHHHGHHFHHHHHHHHHHHHGGGGGHHHHHHGHHHHGGGGHHHHHHHGHHHGHHHHHHHHHHHHHHHHHHHFG33EDGFDHHHHGGGHEHFHGHHHGGGHHGDGB/>//111=11111111<<0..>1...../0000<0=000;000;A----00000:C.-:00;0;090000/;00;F00;;/-.....;///:/:////9///;///://...;..9.;./
@M03495:530:000000000-LYBTV:1:2101:26505:22504 1:N:0:CATCACCC+TGCTATAT
GTCAGCATGTGAGCTTTGGAGTGAAATCTCTTGTCTTAAGGAATAAAGGAAAAAGATTCCGTCGGAGGCTCGGTGCTCTACAGGTTCAACCTTTGAACTCTATTATTGCCTCACATTCCATCTCTTGTGAAAATATATTTGATTGGCTTTTTTGCAGGTTGTTTGCCAGGACGAAGGTCGTGATTGCTGGAGCAGGTATGATATAATTCTAGGATTTGACAGATGAATAATTTACATATATATCTAACTTT
+
AA@AAFFF1DFF1AGGGFFGFGFFGH3FHFHHH1FFHH3FHFHHFHHGEGHFHHGADGGHHHAEGGCEA/0AC/EEHHDGFFHFFB1EEG00DEG2BGHHHHHHHHHE1DFFGFFF2F2BBDBEF2DGHH211B1>DGGGBG22B0<FCHH1>@1>CF@FFA/GFFD1?//?/-<<C<=-CC/<GGHFGE<GEAGE.;CGCFC0;CH00::0C00CGHGGG0/9CGGB0CBCFFGBF0CFFGFFBB00C0;
@M03495:530:000000000-LYBTV:1:2101:17979:22515 1:N:0:CATCACCC+TGCTATAT
GTCAGCATGTGAGCTTTGGTCCAGCCTGAGTCCTGGTTTATCAACGGCAAAATATAGATCGGAAGAGCACACGTCTGAACTCCAGTCACCATCACCCATCTCGTATGCCGTCTTCTGCTTGAAAAAAAAAAATAAATCATGACAGCAGGTAGGCGAATAGTACTTCCACCTGTATCTTTGCAATACATATCTATGCGAAGGATCACATGACGCATAGGGGGATTCATGGACTATAACTCACGTTGATGTAC
+
BBBBBFFFFFFDGGGFGGGGGGGHHGHHGHHHFHHHGGHHHHHHHGGGGGHGHHHHHFHHEGFE?HHHHHHFGBGG?5@FEGGGHHGFHGHHHHHGGC?3BGHFGHHGFEEGFGEDGFHHHAFGEFEGG///0<11@F111<1<1.00.011.1----.0000<0000<../<C0;:0000;CC0:00;00:;000..--..0:;/00909..-..;/A.-;.//////9;//:/;////9..:..////:
@M03495:530:000000000-LYBTV:1:2101:6905:22543 1:N:0:CATCACCC+TGCTATAT
GTCAGCATGTGAGCTTTGGAGTGAAATCTCTTGTCTTAAGGAATAAAGGAAAAAGATTCCGTCGGAGGCTCGGTGCTCTACAGGTTCAACCTTTGTACTCTATTATTGCCTCACATTCCATCTCTTGTGAAAATATATTTGATTGGCTTTTCTGCAGGTTGTTTGCCAGGACTTTCCAAGACCTCCACTAGAAAACACAATAAACTTTTTGGAAGCTGGACAACTATCTTCATTTTTCAGAAACAGTGAAC
+
CCCCCFFFFFFFGGGGGGGFGGHHHHHHHHHHHHHHHHHHHHHHHHHHGHHHHFGGHHHHHHHGGGGGGHHGGGGGHGHHHHHHHHHHHHHFGHHHHHHHHHHHGHHHHHHHHHHHHHGHHHHHHHHGHHBGHGHHHHHHHGHHGGHHHHHBFHBGBFHHHGGHHHHFEGGHHHGHGFGHFHHHHHGHHHGFHHHFHFECGHHHDGHFHHCGBFBGGHGHGFHHG/GGHGGGGGFFFGGGFB9FGGFBBF:
@M03495:530:000000000-LYBTV:1:2101:5376:22553 1:N:0:CATCACCC+TGCTATAT
GTCAGCATGTGAGCTTTGGAGTGAAATCTCTTGTCTTAAGGAATAAAGGAAAAAGACTCCGTCGGAGGCTCGGTGCTCTACAGGTTCAACCTTTGTACTCTATTATTGCCTCACATTCCATCTCTTGTGAAAATATATTTGATTGGCTTTTCTGCAGGTTGTTTGCCAGGACTTTCCAAGACCTCCACTAGAAAACACAATAAACTTTTTGGAAGCTGGACAACTATCTTCATTTTTCAGAAACAGTGAAC
+
CCCCCFFFFFFFGGGGGGGGGGHHHHHHHHGHHHGHHHHHHHHHHHHHHHHHHHGG2FGHGHHGGGGGGHHGGGEGHHHHHHHEFFHFHHHHHHHHHHHHHGHHHHHHHGHGHGHGHHHGHFHHHHHFGHFHGFFHHGHHHEHHHFGHFHGFHH3DGGGHFEHHHGFHH/GFHFHHHGGEHHGBGGGFHHHDGGHHGHFEDGF<GHHEFGGGHBGGHHGFHFHAFHHGGGGGG0;FFFFFGFBFFGFFGG0
@M03495:530:000000000-LYBTV:1:2101:6438:22572 1:N:0:CATCACCC+TGCTATAT
GTCAGCATGTGAGCTTTGGAGACTGGTTTATCAACGGCAAAATATAGATCGGAAGAGCACACGTCTGAACTCCAGTCACCATCACCCATCTCGTATGCCGTCTTCTGCTTGAAAAAAAAAACTACTAAAACTAATCGTAAATACTCACTTAATGTCATATATATATTCACTACACTGCACTAAGAACACATTATCACTACTATACACACTTGATACATTAAGTATATAACATCTTACTTAATAGTTTCTGT
+
DDDDDFFFFFFFGGGGGGGGGGGHHHHHHHHHHHHGGGGGHHHHHHHHHHHGGGGHHHHHHHGHHHGHHHHHHHHHHHHHHHHHHHHGH3GHHGGHHHHGEGHGHHHHHHHHHFHHGGCGC/2>2>@2222@2221//00/1?1111==>11=D111><=F11111>=<><0/0/0000<00000<<;C.000;:0000/0000:000.:00;0000:000000000:000;0000000000000;000;0
@M03495:530:000000000-LYBTV:1:2101:17956:22632 1:N:0:CATCACCC+TGCTATAT
GTCAGCATGTGAGCTTTGGAGTGAAATCTCTTGTCTTAAGGAATAAAGGAAAAAGATTCCGTCGGAGGCTCGGTGCTCTACAGGTTCAACCTTTGTACTCTATTATTGCCTCACATTCCATCTCTTGTGAAAATATATTTGATTGGCTTTTCTGCAGGTTGTTTGCCAGGATTCCAAGACCTCCACTAGAAAACACAATAAACTTTTTGGAAGCTGGACAACTATCTTCATTTTTCAGAAACAGTGAACAA
+
CABCCFFFFFFFGGGGGGGGGGHHHHHHHHHHHHHHHHHHHHHHHHHHHHHHHHGGHHHHHHHGGGGGGHHGGGGGHHGHHHHHHHHHHHHHHHHHHHHHHHHHHHHHHHHHHHHHHHHHHHHHHHHHHHHHHHHHHGHHGHHHHHHHHHHHFHFFFHHHHGHHHHHHHGFGFHHGHHHHHHHHHHHHHHEHHFHHGEGGG0DGHHHHGGEHFEHHEGHGHHHHHHHHHHHFGGGGGEFFBFGGGGGBFGG
@M03495:530:000000000-LYBTV:1:2101:27413:22676 1:N:0:CATCACCC+TGCTATAT
GTCAGCATGTGAGCTTTGGAATTAGTAAATTCGTTGACGACAGAAGGAGCAAGATAACGACCACAGGGAGGGTGGTTTATCAACGGCAAAATATAGATCGGAAGAGCACACGTCTGAACTCCAGTCACCATCACCTATCTCGTATGCCGTCTTCTGCTTGGAAAAAAAAAAAATTCTCTGACGTCATGACTCTGCATATTGGGGGCTCTTTTTTGGTTCTGTTTTATAGGTCAGATCAGAGTCCTAGCAGG
+
AAABBFFFFF55A4BBGGGGGGHHHHHHGHFFGGHH4BEAAAE3CFFEGGG3FGHFHFFEEEG11BGAE1EE1?E1FFHHFHGGEE/>>GBFHF4G4BDFEEG/0FBFAH0>B/FC1FF1FCC1@11GFDGFHBC11?1?1?/?0<1D/<A0>>>>1>G1.<=GHH-@@-;9-./000;900.9...00/000009//9;;/.--;-.9/;/9-;@9.///;//9:B///9//;9/////9//;/9/;/:.
@M03495:530:000000000-LYBTV:1:2101:26525:22677 1:N:0:CATCACCC+TGCTATAT
GTCAGCATGTGAGCTTTGGAGTGAAATCTCTTGTCTTAAGGAATAAAGGAAAAAGATTCCGTCGGAGGCTCGGTGCTCTACAGGTTCAACCTTTGTACTCTATTATTGCCTCACATTCCATCTCTTGTGAAAATATATTTGATTGGCTTTTCTGCAGGTTGTTTGCCAGGACTTTCCAAGACCTCCACTAGAAAACACAATAAACTTTTTGGAAGCTGGACAACTATCTTCATTTTTCAGAAACAGTGAAA
+
BBCCCFFFFFFFGGGGGGGGGGHHHHHHGHHHHHHHHHHHHGHHHHHHHHHHHHGGHHHIHIHGGGGGGHHGGEGGHHHHHHGGHHHHHHHHHHHHHHHHHHHHHHHHHHHHHHHHHHHGHHHHFHHHHHFHGHHHHHHHGHHGHHHFHHHHGHDFGEGHHGHHHH2GHHHHGHFHHHGEHCCHHHHHHGBFGDFGHHEEG0<<<0DDGHGGHHHAFGBAGFCHHFHHHHGGGG0CGGGFFGFGGGGBBF0
@M03495:530:000000000-LYBTV:1:2101:23451:22682 1:N:0:CATCACCC+TGCTATAT
GTCAGCATGTGAGCTTTGGAGTGAAATCTCTTGTCTTAAGGAATAAAGGAAAAAGATTCCGTCGGAGGCTCGGTGCTCTACAGGTTCAACCTTTGTACTCTATTATTGCCTCACATTCCATCTCTTGTGAAAATATATTTGATTGGCTTTTCTGCAGGTTGTTTGCCAGGACCAGGTCGTGATTGCTGGAGCAGGTATGATATAATTCTAGGATTTGACAGATGAATAATTTACATATATATCTAACTTTT
+
CCCCCFFFFFFFGGGGGGGGGGHHHHHHHHHHHHHHHHHHHHHHHHHHHHHHGHGGGHHHHHHGGGGGGHHGGFGGHHHHHHHHHHHHFGHHHHHHHHHGHHHHHHHHHHHHHHHHHHHHHHHHHHHGFHHHHGHHHGHHHHHEHHGHHGHHDHFDGFHHHGHGHGHHHHHHHHGGHHCDFHHHHHHHHHHHHFHFBGHHHFHHHHHHHHHFFFHHHHHHHFHHG0<C;GHFHH0FFGGFGGGB;FFGGG0
@M03495:530:000000000-LYBTV:1:2101:22048:22688 1:N:0:CATCACCC+TGCTATAT
GTCAGCATGTGAGCTTTGGAATTAGTAAATTCGTTGACGACAGAAGGAGCAAGATAACGACCACAGGGAGGGTGGTTTATCAACGGCAAAATATAGATCGGAAGAGCACACGTCTGAACTCCAGTCACCATCACCCATCTCGTATGCCGTCTTCTGCTTGAAAAAAAAAAAACACACTGAATCGCGTAACACTCGTCACAAACACCCGTGTCTACATCGAATTTCTGTACCGCAGTAGACACAGACAATCA
+
BBBBBFFFFFFFGGGGGGGGGGGHHGHHHHHHGGGHHHGGGGGGHHHGHHHHHGHHHFGGGGGHHHHGFEGGBFFBFFGFHHHHDGGGEFHGHHHHGHHHGGGGHHGHHHHGHHHGHFHGFFHFFGHHHHHHHFHFFHFBFFFDC<GGG.-0<F1>FFDG0CDHGG-;;---...../00900..--;..////.....//...;.9-9.;./;/;/;.///.9/////;/;---./////..:/...//9
@M03495:530:000000000-LYBTV:1:2101:11638:22703 1:N:0:CATCACCC+TGCTATAT
GTCAGCATGTGAGCTTTGGAGTGAAATCTCTTGTCTTAAGGAATAAAGGAAAAAGATTCCGTCGGAGGCTCGGTGCTCTACAGGTTCAACCTTTGTACTCTATTATTGCCTCACATTCCATCTCTTGTGAAAATATATTTGATTGGCTTTTCTGCAGGTTGTTTGCCAGGACTCAGGTCGTGATTGCTGGAGCAGGTATGATATAATTCTAGGATTTGACAGATGAATAATTTACATATATATCTAACTTT
+
BBBBBFFFFFFFGGGGGFGFGGHHHHHHHHHHHHHHHGHHHHHHHHHHHHGHHHGGHHHHHHHGGGGGGHHGFEGGHHHHHHHHHHGHHHHHHHHHHHFHHHHFFHHFHHHHGGGHFHHHGHHHHHHFHFHHHGHHGHHHHHHHFHHGHBFGGGBFGFHHH?GHGGGHHHGHHHHFHGH?FGHHGHGHGFAAFHHE<DDBFHHHHHHHBHFFH0CHFHFHGH/CGGCFHHFGHFFGFEFFGGGGGGGFF;;
@M03495:530:000000000-LYBTV:1:2101:5642:22708 1:N:0:CATCACCC+TGCTATAT
GTCAGCATGTGAGCTTTGGAATTAGTAAATTCGTTGACGACAGAAGGAGCAAGATAACGACCACAGGGAGGCTGGTTTATCAACGGCAAAATATAGATCGGAAGAGCACACGTCTGAACTCCAGTCACCATCACCCATCTCGTATGCCGTCTTCTGCTTGAAAAAAAAAAAAAAAAAAACAGAGTAATCAACATAGATATCAGACACTACCAAATGCGATACACAATCAGACATAGACCTATCTCAGAGAA
+
DDDDDFFFFFFFGGGGGGGGGGHHHHHHHHHHGHHHHHGGGGGHHHGHGHHHHHHHHHGGGGGHHHHGGGGGHHGHHHHHHHHHGGGGGHHHHHHHHHHHGGGGHHHHHHHGHHHGHHHHHHHHHHHHHHHHHHHHGGFGHHGGHHHHF?EFFH<>FFHFGHHHGECGG-@------9:.;///0000;:0/0/;00:::000:0//0///0:.:00...9-000.:000;0/0000000;00000000/0
@M03495:530:000000000-LYBTV:1:2101:9901:22726 1:N:0:CATCACCC+TGCTATAT
GTCAGCATGTGAGCTTTGGAGTGAAATCTCTTGTCTTAAGGAATAAAGGAAAAAGATTCCGTCGGAGGCTCGGTGCTCTACAGGTTCAACCTTTGTACTCTATTATTGCCTCACATTCCATCTCTTGTGAAAATATATTTGATTGGCTTTTCTGCAGGTTGTTTGCCAGGACTTTCCAAGACCTCCACTAGAAAACACAATAAACTTTTTGGAAGCTGGACAACTATCTTCATTTTTCAGAAACAGTGAAC
+
CCCCCFFFFFFFGGGGGGGGGGHHHHHHHHHHHHHHHHFHHHHHHHHHHHHHHHGGHHHHHHHGGGGGGHHGGEECHHHHHHHHHHHGHHHHHHHHHHHHHGHHHHHHHHHHHHHHHHHGHHHHHHHHHHFHHHHHHHHHHEHHFGGHHHHFHHGHHGHHHDGHHFGEHEHEHEHGHHFHHHHHHHEGHHH1D<GHHHE<DGHGHHEHHHGFHFFHHG/GFFHGHCHHHHGGGFFGGGGGFBFGGG;FFG0
@M03495:530:000000000-LYBTV:1:2101:25402:22737 1:N:0:CATCACCC+TGCTATAT
GTCAGCATGTGAGCTTTGGAGTGAAATCTCTTGTCTTAAGGAATAAAGGAAAAAGATTCCGTCGGAGGCTCGGTGCTCTACAGGTTCAACCTTTGTACTCTATTATTGCCTCACATTCCATCTCTTGTGAAAATATATTTGATTGGCTTTTCTGCAGGTTGTTTGCCAGGACTTTCCAAGACCTCCACTAGAAAACACAATAAACTTTTTGGAAGCTGGACAACTATCTTCATTTTTCAGAAACAGTGAAC
+
CCDDCFFFFFFFGGGGGGGGGGHHHHHHHHHHHHHHHHHHHHHHHHHHHHHHHHGGHHIHHHHGGGGGGHHGGGGGHHHHHHHHHHHHHHHHHHHHHHGHHHHHHHHHHHHHHHHHHHHHHHHHHHHHHHHHHHHHHHHHHFHHHHHHHHGHHHDGEGGHHGHHHHFHHEHHHHHHHHEHFHHHHEHHGHGGFG<GHHHGFGFDDHHHHHGGHGGGHHGFHGHEHHGHHHGFFEGGGGGFGGGGGGFBGF0
@M03495:530:000000000-LYBTV:1:2101:15479:22738 1:N:0:CATCACCC+TGCTATAT
GTCAGCATGTGAGCTTTGGAATTAGTAAATTCGTTGACGACAGAAGGAGCAAGATAACGACCACAGGGAGGGTGGTTTATCAACGGCAAAATATAGATCGGAAGAGCACACGTCTGAACTCCAGTCACCATCACCCATCTCGCATGCCGTCTTCGGCTTGAAAAAATAGAAGACAGGGCATAGTGGGAGACCCCGGTCAACCACCCGACCAACAGGCCTGCGGTCGTCGCATCCGCAGAAGCGGCAAAGAA
+
>>1A11BFDFF311ECEEBFG1FEGFB33EGHFBEGFGGGGGCFHHGH///GFCGHFFAFEG/CGGGEE?FE?/EBF0FDGHBFF?E?EFFDFGE>2E1FE/FEEAGF0FH/<?C/FF11BFC@FGGGGFGFHHBH/<F1DC//<<F1<.-0>1><AE-<<C=DC@.:0000////..:./0;9B...;9...;--9-.099---;------------/--------9---9-/---;-9:/;----9//-
@M03495:530:000000000-LYBTV:1:2101:9197:22756 1:N:0:CATCACCC+TGCTATAT
GTCAGCATGTGAGCTTTGGAGGGCAAGAAGTGGTTGTGACATTGCTATGGCAGCTAACAGGGAGGGTGGTTTATCAACGGCAAAATATAGATCGGAAGAGCACACGTCTGAACTCCAGTCACCATCACCCATCTCGTATGCCGTCTTCTGCTTGAAAAAAAAAAAATACTGAATACTCCACAACTAAGATCACCGCTCTACAATATCACTCACTACAAGTAAGATAAGCCGTCTCTAGTCATTTAGGCCTG
+
CCCCCFFFFFFFGGGGGGGGGGGGGGGHHHHHHGGGGGHHHHHHHHHHHHHHGGHHHHHHHGGGGGEFGGGHHHHHHHGGGGGGHHHHGHHHHHGGGGHHHHHHHGHHHGHHHHHHGHHHHHHHHGHHHHGH2FGHFGHHHHGGGHGHHHHHHH01FDGCCCC:--::0000000900;0/0..00000900//.---;000000;000:09:90/00099000009000-9-./000000000000000.
@M03495:530:000000000-LYBTV:1:2101:23750:22789 1:N:0:CATCACCC+TGCTATAT
GTCAGCATGTGAGCTTTGGAGTGAAATCTCTTGTCTTAGGAATAAAGGAAAAAGATTCCGTCGGAGGCTCGGTGCTCTACAGGTTCAACCTTTGTACTCTATTATTGCCTCACATTCCATCTCTTGTGAAAATATATTTGATTGGCTTTTCTGCAGGTTGTTTGCCAGGATGATTGCTGGAGCAGGTATGATATAATTCTAGGATTTGACAGATGAATAATTTACATATATATCTAACTTTGATAGCAGTC
+
CCCDDFFFFFFFGGGGGGGGGGHHHHHHHHHHHHHHHHHHGHHHHHHHHHHHHGGHHIIHIHGGGGGGHHGGEGGHHHHHHHHHHHHHHHHHHHGHHHHHHHHHHHHHHHHHGHHHHHHHHHHHHHHHHHHHHHGHHHHHEHHHHHHHHHHHHH3BGHHHGHHHGHGHHEHHHGHHHHHHFHHHHHFGHHHHHGHDGGHGHHHBGHHGHHGHHGHD=HHFFHHGHHHHHHHHGGEHHHHGHHBHHHGGGGB
@M03495:530:000000000-LYBTV:1:2101:26351:22800 1:N:0:CATCACCC+TGCTATAT
GTCAGCATGTGAGCTTTGGAATTAGTAAATTCGTTGACGACAGAAGGAGCAAGATAACGACCACAGGGAGGGTGGTTTATCAACGGCAAAATATAGATCGGAAGAGCACACGTCTGAACTCCAGTCACCATCACCCATCTCGTATGCCGTCTTCTGCTTGAAAAAAAAAAAAACGATGGTGCGCGTAGCTTGGAGGTACGTTGAGCATTCCATGTTAGTATAGGCAAACGTGTGACTGTTAGAGCACAGGA
+
BBBBBFFFFDFFGFFGGGGGFGGHHHHHHHHHGGHHHHGFEEGHHHHHHHHHHHHHHHGGGGGHHHHGEEFG1FF?FGHHHHGHGGGGCHGHGHHFFF4GAAEAHHGGHGHGHFHGHHHFFCH2GBGGFHHHFDG0??0<?G<?CFDGG<-0>D1FFGFHGFD0C@<;@----9;..99000---9-9.///.//9.:/../../////;///9/;/9//:///;/..;..././/;///9///;/.9.9.
@M03495:530:000000000-LYBTV:1:2101:8305:22829 1:N:0:CATCACCC+TGCTATAT
GTCAGCATGTGAGCTTTGGAGTGAAATCTCTTGTCTTAAGGAATAAAGGAAAAAGATTCCGTCGGAGGCTCGGTGCTCTACAGGTTCAACCTTTGTACTCTATTATTGCCTCACATTCCATCTCTTGTGAAAATATATTTGATTGGCTTTTCTGCAGGTTGTTTGCCAGGACTTTCCAAGACCTCCACTAGAAAACACAATAAACTTTTTGGAAGCTGGACAACTATCTTCATTTTTCAGAAACAGTGAAC
+
A1>A?FFFF@FBGGGFGGFCGGEBGFGFHFFFFBGFGHGHHFEBHFFBGHGGHFFEEBEHGHFCCG/EGEHC/EEEHHGFFHBEHFGBDGHGHEGFDGGHGGEEHFHEDHHHFEFFHFEGGGHHGBGFE>2F<FHEFDBGHFFHGABGFFDBBD1BGAFGCCEHBGGDH/</FG11GHFGGFFHHHEFGEFBGF<FGAECGGGHGHBGHHGCFHBEHG/CGHH.CFHGHFFFFGBFG/BG09/BF/99F0;
@M03495:530:000000000-LYBTV:1:2101:6383:22833 1:N:0:CATCACCC+TGCTATAT
GTCGCATGTGAGCTTTGGTCCGCCTGAGTCCTGGTTTATCAACGGCAAAATATAGATCGGAAGAGCACACGTCTGAACTCCAGTCACCATCACCCATCTCGTATGCCGTCTTCTGCTTGAAAAAAAAAAAAACAAACACACGACAGTACTATTCTAGCTCACTACATACACATACACAGTACTCTATCGACATCATTATTTTGTCATAATGTTACACTGTAAAACATCATTTTAACAACGTCAATCTCGAA
+
CCCDCCDCFFFFGGGGGGGGGGGGGHHHGFHHHHHHHHHHHHHGGGGGHHHHHHHHHHHGGGGHHHHHHHGHHHGHHHHHHHGHHHHHHHHHHHHGHEHHHFFHHHHGGGHGHHHFHHGHGHHHGCGD@>/-..<0.<0..-----0000<0000000<00000:<000<00000000.:000000<0<99..0000000000/00:000:000:0000000000.000:0<000<00.-....<000<0/
@M03495:530:000000000-LYBTV:1:2101:9454:22845 1:N:0:CATCACCC+TGCTATAT
GTCAGCATGTGAGCTTTGGAGTGAAATCTCTTGTCTTAAGGAATAAAGGAAAAAGATTCCGTCGGAGGCTCGGTGCTCTACAGGTTCAACCTTTGTACTCTATTATTGCCTCACATTCCATCTCTTGTGAAAATATATTTGATTGGCTTTTCTGCAGGTTGTTTGCCAGGACTTTCCAAGACCTCCACTAGAAAACACAATAAACTTTTTGGAAGCTGGACAACTATCTTCATTTTTCAGAAACAGTGAAC
+
CCCCCFFFFFFFGGGCGGGGGGHHHHHHHHGHHHHHHHGHHHHHHHHHHHHHHHGGHHHHHHHGGGGGGHHGGEEFHHHHHHGHHHHHHHHHHFHHHHHGHHHHHHHGHHHHHHHGHHHHHHHHGHHHHHHHHGFHHHHHHHHHHHGHHHHFDH3FGHHHFDHHFFGGHHHFHEFHGE?FFFGHHGHFHGH1FGHHHEEEFHF0DGHHHHGFHHEEHG:GHEHEHFHHGH0CFFGGGGGBFFCFGECFGGB
@M03495:530:000000000-LYBTV:1:2101:22553:22857 1:N:0:CATCACCC+TGCTATAT
GTCAGCATGTGAGCTTTGGAGTGAAATCTCTTGTCTTAAGGAATAAAGGAAAAAGATTCCGTCGGAGGCTCGGTGCTCTACAGGTTCAACCTTTGTACTCTATTATTGCCTCACATTCCATCTCTTGTGAAAATATATTTGATTGGCTTTTCTGCAGGTTGTTTGCCAGGACTTTCCAAGACCTCCACTAGAAAACACAATAAACTTTTTGGAAGCTGGACAACTATCTTCATTTTTCAGAAACAGTGAAC
+
CCCCCFFFFFFFGGGGGGGGGGHHHHHHHHHHHHHHHHHHHHHHHHHHHHHHHHGGHHIHHHHGGGGGGHGGGEGGHHHHHHHHHHHHHHHGHHHHHHHHHHHGHHHHHHHHHHHHHHGHHHHHHHHHHHHHHHHHHHHHHHHHHHHHHHHHGHBFFHGHHGHHHHFHEFFHHHHHHHHHHHHHHAHHHCFDHFHHHHFGHHHGFHHGHHGGF0/CGHBFHFFEB0GHFHBGGGCFBFGGBF0BFFGGGG0
@M03495:530:000000000-LYBTV:1:2101:6320:22876 1:N:0:CATCACCC+TGCTATAT
GTCAGCATGTGAGCTTTGGAGTGAAATCTCTTGTCTTAAGGAATAAAGGAAAAAGATTCCGTCGGAGGCTCGGTGCTCTACAGGTTCAACCTTTGTACTCTATTATTGCCTCACATTCCATCTCTTGTGAAAATATATTTGATTGGCTTTTCTGCAGGTTGTTTGCCAGGACTTTCCAAGACCTCCACTAGAAAACACAATAAACTTTTTGGAAGCTGGACAACTATCTTCATTTTTCAGAAACAGTGAAC
+
CCCCCFFFFFFFGGGGGGGGGGHHHHHHHHHHHHHHHHHHHHHHHHHHHHHHHHGGHHHHHHHGGGGGGHHGGGGGHHHHHHHHHHHHHHHHHHHHHHHHHHHHHHHHHHHHGHHHHHHHGHHGHGHFHGHHGHFHHHHHHGHHHHHHHHHFGHDFB=GHHGHHHGGHHHEGHHHHHHHHEHHHHHGHHHGFGHFFEHH<GFDDHHHGHHGFH0GHHHHEHHHEFBHHHGFFFG;FGGGFFFFGGGBFGF9
@M03495:530:000000000-LYBTV:1:2101:9185:22926 1:N:0:CATCACCC+TGCTATAT
GTCAGCATGTGTGCTTTGGAGTGAAATCTCTTGTCTTAAGGAATAAAGGAAAAAGATTCCGTCGGAGGCTCGGTGCTCTACAGGTTCAACCTTTGTACTCTATTATTGCCTCACATTCCATCTCTTGTGAAAATATATTTGATTGGCTTTTCTGCAGGTTGTTTGCCAGGACAGGTCGTGATTGCTGGAGCAGGTATGATATAATTCTAGGATTTGACAGATGACTAATTTACATATATATCTAACTTTGA
+
AAAAAFFDBF33BAGDBG1FGBGEAGHGFFGDGGFHHFHFHHGHHHFFH00FEFFGHHDDCGHGE/E//FGE?/E/FGEFHHHFD@@GHG0>FFFHHHGHHFHGHHHGEHGHHGHBHDGHHDHHHHDFGHEHEGGFFHFHFHHD>CFHGFFHF2>GG0GFFCCFHH1FCCF/<</1F@@.GHHHHDG<00FGH.<DGHFFFG0DHHFF0<<CGG0GCFGFCGFC<;::C0;0C0GFFGGBFFFEFEFFFF0
@M03495:530:000000000-LYBTV:1:2101:18745:22932 1:N:0:CATCACCC+TGCTATAT
GTCAGCATGTGAGCTTTGGAGTGAAATCTCTTGTCTTAAGGAATAAAGGAAAAAGATTCCGTCGGAGGCTCGGTGCTCTACAGGTTCAACCTTTGTACTCTATTATTGCCTCACATTCCATCTCTTGTGAAAATATATTTGATTGGCTTTTCTGCAGGTTGTTTGCCAGGACTTTCCAAGACCTCCACTAGAAAACACAATAAACTTTTTGGAAGCTGGACAACTATCTTCATTTTTCAGAAACAGTGAAC
+
CCCCCFFFFFFFGGGGGGGGGGHHHHHHHHHHHHHHHHHHHHHHHHHHHHHHHHGGHIHHHGHGGGGCGHHGGFGCHHGHHHGHHHHHHHHHHHHHHHHGHHHHHHHHGHHHHHHHHHHGHHHHHHHHHFHHHHHHGHHHHGHHHHHHHHHHHHFHHHHHHGHHHHGFHAHHHHHGHHFFHFHFHHHHGHH1FBCFHHGGHHHFHHHHHHGGGHHHHGHHHHHGFGHHHGGGGFFGGGGGGFFGGG0FGG0
@M03495:530:000000000-LYBTV:1:2101:16241:22942 1:N:0:CATCACCC+TGCTATAT
GTCAGCATGTGAGCTTTGGAATTAGTAAATTCGTTGACGACAGAAGGAGCAAGATAACGACCACAGGGAGGGTGGTTTATCAACGGCAAAATATAGATCGGAAGAGCACACGTCTGAACTCCAGTCACCATCACCCATCTCGTATGCCGTCTTCTGCTTGAAAAAAAAAAAAATGCCGCACCTTGGCAACGTACTGCACATAACGCATCCACATACCGATGTTAATTACTTCTGAGCCTGTTGCACGAAAA
+
BBBCCFFFFFFFGGGGGGGGGGHHHHHHGHHHGHHHHHGFGGGHHHGHHHHHHHHHGHGGGGGHHHHGGEGGEFEEFHHHHHHHGGGGCFHHHHHHHGFFEGGGGHGHGHHGHHHGHHHHHHHHHHGHHHHHHHFHGCFGDG/EEGFHGGFHFG1>GHHHHGHGFF-;@----.000-----///9/9/.-.9;.;////////.-;:-//////9/..-..///////9///;:///:.//9;//....-
@M03495:530:000000000-LYBTV:1:2101:23343:22951 1:N:0:CATCACCC+TGCTATAT
GTCAGCATGTGAGCTTTGGAGTGAAATCTCTTGTCTTAAGGAATAAAGGAAAAAGATTCCGTCGGAGGCTCGGTGCTCTACAGGTTCAACCTTTGTACTCTATTATTGCCTCACATTCCATCTCTTGTGAAAATATATTTGATTGGCTTTTCTGCAGGTTGTTTGCCAGGATCCAAGACCTCCACTAGAAAACACAATAAACTTTTTGGAAGCTGGACAACTATCTTCATTTTTCAGAAACAGTGAACAAC
+
CBCCCFFFFFFFGGGGGGGGGGHHHHHHHHHHHHHHHHHHHHHHHHHHHHHHHHGGHIIHHHHGGGGGGHHGGEFGHHGHHHHGHHHHHHHHHGHHGHHHHHHHHHHHHGHHHHHHHHHHHHHHHHHHHHHHHHHHHHHHHHHGH0FHEGFDGHDHHHHHHGHHHHGHHHGHHHHHGHHHHHHGHHHGHHHBFACGEDFHHHHHHHFGG0CFCGHGHHGHHHHHHHHHHHGGGGGGGFGEFGGGBFFGGG.
@M03495:530:000000000-LYBTV:1:2101:11901:22953 1:N:0:CATCACCC+TGCTATAT
GTCAGCATGTGAGCTTTGGAGTGAAATCTCTTGTCTTAAGGAATAAAGGAAAAAGATTCCGTCGGAGGCTCGGTGCTCTACAGGTTCAACCTTTGTACTCTATTATTGCCTCACACTCCATCTCTTGTGAAAATATATTTGATTGGCTTTTCTGCAGGTTGTTTGCTAGGAGGTCGTGATTGCTGGAGCAGGTATGATATAATTCTAGGATTTGACAGATGAATAATTGACATATATATCTAACTTTGATA
+
AA?B@FFFFFBFGGFGGGFEGFGFFEGHHHHFGFGHHBDGAABCFDFHFFHGHFGEHFGHHBAE0EE0A1FEG>EEHHFHHHGFGGFHHFFGHBGGHHFFHHGHHGFFFFGHHGHHGHHGHHGHHHGHHHHFEE3GFFGGHFDHFHFGFCGB?G?GHCCHFDE2<D2>DABGA/GC@DFCDGFFHFHEFHHHGFFGD0GHFGBGFFBGFFBFGF0GCF/0GC:0C;GH0CFBGGFFGFBF0FBBFGFFGGB
@M03495:530:000000000-LYBTV:1:2101:14932:22958 1:N:0:CATCACCC+TGCTATAT
GTCAGCATGTGAGCTTTGGTCCAGCCTGAGTCCCTGGTTTATCAACGGCAAAATATAGATCGGAAGAGCACACGTCTGAACTCCAGTCACCATCACCCATCTCGTATGCCGTCTTCTGCTTGAAAAAAAAAAAAACTCCCACACTAGAGTAATCCGCATCAGTCTTGAGGCTAATTGTTATTGACTGATTACGCACAACCAAAACGCACCTCAGTCTCTCGATATGTCGGACTGTCAGTAGTACCTGACAT
+
CBCCCFFFFFFFGGGGGGGGGGHHHGHHHHHHHHHHHHHHHHHHHHGGGGGHFHHHHHHHHHGGGGFHGHHHHGHHHGHHHHHGHHGHHHHHHHHHHHFG3BGGGGHHGEGFGHGHHGHFGHGFHHHGGCGCC/-.111.00..000000=00=0..-.-00000:0;0/..0000000;00000000;9;0.::--/.......--;--/;0000:900.0/.9900.--9-.000099;0000;0//:0
@M03495:530:000000000-LYBTV:1:2101:16129:22963 1:N:0:CATCACCC+TGCTATAT
GTCAGCATGTGAGCTTTGGATTAGTAAATTCGTTGACGACAGAAGGAGCAAGATAACGACCACAGGGAGGGTGGTTTATCAACGGCAAAATATAGATCGGAAGAGCACACGTCTGAACTCCAGTCACCATCACCCATCTCGTATGCCGTCTTCTGCTTGAAAAAAAAAAAAAAACAAAAACAACTAGCCATACTGTAGATCATAAGACATATAAATATCTGACTGTGCAATCGTGTCACGTCTGGTTACGC
+
CBCDEFFFFFFFGGGGGGGGGGHHHHHHHHHGHHHHHGGGGGHHHHHHHHHHHHHHHGGGGGHHHHGGGGGEFGGGHHHHHHHGGGGGHHHHHHHHHHHGGGGHHHHHHHGHHHGHHHHHHHHHHHHHHHHHHHHGF1FGHGGHHHHGGGHGHG1<GHHGHHHHGGEFG-<<-<9<C......90:0<<010:1:111111011<1:0/1<11111111111<1101:1:10..../11..././101<..
@M03495:530:000000000-LYBTV:1:2101:23431:22979 1:N:0:CATCACCC+TGCTATAT
GTCAGCATGTGAGCTTTGGACTCCTGACTGGTTTATCAACGGCAAAATATAGATCGGAAGAGCACACGTCTGAACTCCAGTCACCATCACCCATCTCGTATGCCGTCTTCTGCTTGAAAAAAAAAAAACACCAGTAGCCTTCCACCACGTCGTGTCACCCTCGGTCTAAGTGGATCAACTCGCCTGCCAGTCGTACGTAGCAGCCGGAGCAGATGTATACGTTCCGCGGGACTGACATCCTTCAACTCGAT
+
BCBBBFFFFFFFGGGGGGGGGGHHHHHHHHHFHHHHHHHHGGGGGHHGHHHHHHHHGGGGFHHHHHHGHGHGHHHHHHHHHHHHHHHHHHHGEF3GHFFEHGFFGGGHGHHFHHHGHFBHHGG@@/<///0/?0111111110110..<<<<-.</000...:..;.00::00000.0/00.--9:.9/000..;.-/0..0//.--:--;B/;//////.////.:9--;-..////////9/;/9/..;
@M03495:530:000000000-LYBTV:1:2101:6198:23013 1:N:0:CATCACCC+TGCTATAT
GTCAGCATGTGAGCTTTGGAGTGAAATCTCTTGTCTTAAGGAATAAAGGAAAAAGATTCCGTCGGAGGCTCGGTGCTCTACAGGTTCAACCTTTGTACTCTATTATTGCCTCACATTCCATCTCTTGTGAAAATATATTTGATTGGCTTTTCTGCAGGTTGTTTGCCAGGATCGTGATTGCTGGAGCAGGTATGATATAATTCTAGGATTTGACAGATGAATAATTTACATATATATCTAACTTTGATAGC
+
CCCCCFFFFFFFGGGGGGGGGGHHHHHHHHHHHHHHHHHHHHHHHGHHHHHHHHGGHHHIGIHGGGGGGHHGGFGGHHHHHHHHHHHHGHHGHHHHHHHHHHHHHHHHHHHFHHHHHHHHHHHHHHHGHF?FGGGHEHHHHHHHHHGHGHHFFFBGHFGHHEHHHHHHGHHEHGHHHHHHGHHEHHHEH.FFHHGHFHE0DDHEFHHEHHGHHGHFHFHH0:C0CHHFGCG0;CF0GGFHGHFGBGFGGF0
@M03495:530:000000000-LYBTV:1:2101:17870:23039 1:N:0:CATCACCC+TGCTATAT
GTCAGCATGTGAGCTTTGGAGTGAAATCTCTTGTCTTAAGGAATAAAGGAAAAAGATTCCGTCGGAGGCTCGGTGCTCTACAGGTTCAACCTTTGTACTCTATTATTGCCTCACATTCCATCTCTTGTGAAAATATATTTGATTGGCTTTTCTGCAGGTTGTTTGCCAGGACTTTCCAAGACCTCCACTAGAAAACACAATAAACTTTTTGGAAGCTGGACAACTATCTTCATTTTTCAGAAACAGTGAAC
+
DDDDCFFFFFFFGGGGGGGGGGHHHHHHHHHHHHHHHHHHHHHHHHHHHHHHHHGGHIHIHHHGGGGGGHHGGGGGHHHHHHHHHHHHHHHHHHHHHHHHHHHHHHHHHHHHHHHHHHHHHHHHHHHHHHHHGGHHHHHHHHHHGGGHHHHHGHFGGFHHHGHHHHGHFFGHHHGHHHHHGHHHHHHHHHHFHHHHGGFCGFHBGHHHHHGGHGFHHHFGHGGCGGHHHHGGFGFGGGGGGGGFFGFGBF0
@M03495:530:000000000-LYBTV:1:2101:25900:23061 1:N:0:CATCACCC+TGCTATAT
GTCAGCATGTGAGCTTTGGATGGTTCTGGTTTATCAACGGCAAAATATAGATCGGAAGAGCACACGTCTGAACTCCAGTCACCATCACCCATCTCGTATGCCGTCTTCTGCTTGAAAAAAAAAAAAAAAACAACTACAGCATTGTCTACTCACCTCTGTCATAGTCTACAGATACACCCACGTCCAGACTTCAATCCATGGTGCACAACATCACTACATCGCTGACTACCACTAGGATCTGATAGCACTCA
+
DCDDEFFFFFFFGGGGGGGGGGGHHHHHHHHHHHHHHHGGGGGHHHHHHHHHHHGGGGHHHHHHHGHHHGHHHHHHHHHHHHHHHHHGHHGHBHHHFGHHHHGGEHGHGHHHHHHHFHHGGGF??//<--.><.000<00/11011<111<10.<.0:111111111111011<110/...-....00.011:111/011/110001<<9:0<011/011....9/11//000<0/01/<11<1<1100//
@M03495:530:000000000-LYBTV:1:2101:16360:23084 1:N:0:CATCACCC+TGCTATAT
GTCAGCATGTGAGCTTTGGTCCAGCCTGAGTCCTGGTTTATCAACGGCAAAATATAGATCGGAAGAGCACACGTCTGAACTCCAGTCACCATCACCCATCTCGTATGCCGTCTTCTGCTTGAAAAAAAAAAAAAACAACACAGAGCCAACAACGTACTTCCTGCATTGCCGAAAGATACATGCATAATCACATCACAACTGAAGGTACACATTGATCTAGAGAGACACCGACAACTCTGGTCTATGACAAA
+
EEEEDFFFFFFFGGGGGGGGGGHHHGHHHHHHHHHGHHHGHHHHHGGGGGHHHHHHHHHHHGGGGHHHHHHHGHHHGHHHHHHHHHHHHHHHHHHHHGGGHHHFGHHHHGGGHGHHHHHHHHHHHHGGGCCF</<.<......0//.//<<..-::.:110:10/1<0:0--<-./01<1110011111100<00:00<0<00000111100111:1111101<.///<-----.0011011111111<1/
@M03495:530:000000000-LYBTV:1:2101:24723:23089 1:N:0:CATCACCC+TGCTATAT
GTCAGCATGTGAGCTTTGGTCCAGCCTGAGTCCTCTGGTTTATCAACGGCAAAATATAGATCGGAAGAGCACACGTCTGAACTCCAGTCACCATCACCCATCTCGTATGCCGTCTTCTGCTTGAAAAAAAAAAAACAAAATCAATGCTATCTATGAAGCAACATCTCCACGTTGCACACCATTATTACTGACATCTGCCCGAATGATCAACTTGTAAATGCAACCTGCGTGGAACATTGGAGTACTCGTAC
+
CCCCDFFFFFFFGGGGGGGGGGHHHGHHHHHHHHHHHHGHHHHHHHHGGGGGHHHHHHHHHHHGGGGHHHHHHHGHHHGHHHHHHHHHHHHHHHHHHHHGFFHHHGGHHHHGGGHGHHHHHHHHHHFHGGGGG/<///<01>11111111<111=11100/../<11<1<....<<01:<.01111111<:00101110..--.001110/111<111111110./..-..-.00<1:100/:/111.<<.
@M03495:530:000000000-LYBTV:1:2101:20172:23098 1:N:0:CATCACCC+TGCTATAT
GTCAGCATGTGAGCTTTGGATGGTTCTGGTTTATCAACGGCAAAATATAGATCGGAAGAGCACACGTCTGAACTCCAGTCACCATCACCCATCTCGTATGCCGTCTTCTGCTTGAAAAAAAACAAAAAACTCTAGATCTTCATAATAATTGGTTGAACAAGTATTATTATAAACGACAAGTAGTGCATTTATACTAGTTGTACCACACTATGAGAAATTAACATTATATCATCTGTACGTGAGTCGGTAAT
+
CCCCBFFFFFFFGGGGGGGGGGGEGHHHHHHHHHHHHHGGGGGGHHHHHHHHHHGDFGHHEGHHHGGHHGHHHHHGHHHHHHFGGHHHHHGG3@FFFEFGGHGEEHEHHHHHGHF?EFFGE///?00//?@2>22222211?1111111111?/?011<00=1>>1111111<1<.---<0000/000<;0000:0000:00<0<:;./;09000;/00000000000000;0BB000./:..;0---..:
@M03495:530:000000000-LYBTV:1:2101:5574:23113 1:N:0:CATCACCC+TGCTATAT
GTCAGCATGTGAGCTTTGGAGTGAAATCTCTTGTCTTAAGGAATAAAGGAAAAAGATTCCGTCGGAGGCTCGGTGCTCTACAGGTTCAACCTTTGTACTCTATTATTGCCTCACATTCCATCTCTTGTGAAAATATATTTGATTGGCTTTTCTGCAGGTTGTTTGCCAGGACAGGTCGTGATTGCTGGAGCAGGTATGATATAATTCTAGGATTTGACAGATGAATAATTTACATATATATCTAACTTTGA
+
DDDDDFFFFFFFGGGGGGGGGGHHHHHHHHHHHHHHHHHHHHHHHHHHHHHHHHGGHIIHHHHGGGGGGHHGGGGGHHHHHHHHHHHHHHHHHHHHHHHHHHHHHHHHFHHHGGGHHHGHHHHHHHHHHGHBGGHGHHHHHGHHHHGGHFHGFG3DFGFHHDHHHG2FGGEEGGGFHEEDEFGHGHHHEEHEHE.D0GFHHHHGFHHHHFFBGHHHFFFHFHHG0;CCGHFFHHGHGGGFFFGGFGGGGG0
@M03495:530:000000000-LYBTV:1:2101:6771:23115 1:N:0:CATCACCC+TGCTATAT
GCAGCATGTGAGCTTTGGAGTGAAATCTCTTGTCTTAAGGAATAAAGGAAAAAGATTCCGTCGGAGGCTCGGTGCTCTACAGGTTCAACCTTTGTACTCTATTATTGCCTCACATTCCATCTCTTGTGAAAATATATTTGATTGGCTTTTCTGCAGGTTGTTTGCCAGGACTTTCCAAGACCTCCACTAGAAAACACAATAAACTTTTTGGAAGCTGGACAACTATCTTCATTTTTCAGAAACAGTGAACA
+
BBBBBFFFFFFFCGGGGGGGFGGHHHHHHHHHHHHHCFHCHHHHGHHGFGHHHGGHHGHHHHGCAF?GHH?CEEGHGHGFHHHHHHHHHHHHGGGHHHHHGHHHHHHHHGGHHHHHHHHGHGHHGHHHGFHHGHGHHGHGHHHHE2GHHHGHHF320<FCDHHHFH22GAGGHHHF1FGHEFGH.GHHEHFE1<FGHEGHFF0<GHGGFF-GCGAGGGECFCGGFHEGHGGFGGFGGBBFBGGGFFB0BC0
@M03495:530:000000000-LYBTV:1:2101:9747:23121 1:N:0:CATCACCC+TGCTATAT
GTCAGCATGTGAGCTTTGGAGGGCAAGAAGTGGTTGTGACTGGTTTATCAACGGCAAAATATAGATCGGAAGAGCACACGTCTGAACTCCAGTCACCATCACCCATCTCGTATGCCGTCTTCTGCTTGAAAAAAAAACAAAAACTAAACAGAGGAGAGGAGACGCCTTATTGTCGGTGCATATAGAGAGAATTATTCGCACAACACTTATCACGAAGACCGCCCCCTAGGTGTACACAGGCAGTACTCCAA
+
BBBBBFFFFFFFGGGGGGGGGGGGGGGHHHDGFGGGGGGGHHHGGHHHHHHHGGGGGHGHHHGHGHHHGGEGHHHHHHHGGHGGHHHHHHHHHGHHHHGGHHHHGHFFFHFGHHGHGGGHGHHGHHHHHHGHHGGD?/FG00/?1111110><.0...<.....--..0000;0.--.-000900000..90;9000/..-9/9;C00;0//:..9../.--9---;../////////.....////////
@M03495:530:000000000-LYBTV:1:2101:24672:23140 1:N:0:CATCACCC+TGCTATAT
GTCAGCATGTGAGCTTTGGTCCAGCCTGAGTCCTGGTTTATCAACGGCAAAATATAGATCGGAAGAGCACACGTCTGAACTCCAGTCACCATCACCCATCTCGTATGCCGTCTTCTGCTTGAAAAAAAAAAATATTAGATTACTAACAGTATCTGACGATATTACATGTCCAATCATGCATAACTAAAGACAAAATCACCTTCACTATCCTCACTCAGTCACTGATTTTGCCTTAATCTCGCGATCCATCA
+
CCCCCFFFFFFFGGGGGGGGGGHHHGHHHHGHHHHHHHHHHHHHHGGGGGHHHHHHHHHHHGGGGHHHHHHHGHGHGHHGHHHHHHHHHHGHHHHHGGFGHGHGGHHHGGGGHGHHHHGHHGHHHHGGGG?C01=11?=1111?111111<11>1F1.<<.-<0<000000=0=<0000000;00;0000/;::.0000900000000;/909900/000000;0000000000000000..---..0000
@M03495:530:000000000-LYBTV:1:2101:9202:23153 1:N:0:CATCACCC+TGCTATAT
GTCAGCATGTGAGCTTTGGAATTAGTAAATTCGTTGACGACAGAAGGAGCAAGATAACGACCACAGGGAGGGTGGTTTATCAACGGCAAAATATAGATCGGAAGAGCACACGTCTGAACTCCAGTCACCATCACCCATCTCGTATGCCGTCTTCTGCTTGAAAAAAAAAAATAAAACGATGTAAACATCAAGACAACATAGTCATACTAAATCAAAAAGTGAACATAGTCATACACAACGAGCGTAACATA
+
CCCCCFFFFFFFGGGGGGGGGGHHHHHHHHHGGFHHHHGFGGGHHHHHHHHHHHHHHHGGGGGHHHHGGGGGEGGFGHHHGHHHGGGGFHHFHHHHHHHGGFGGHHGHHHHGHHHGHHHHHHHHHHHHHHHGHHHHGBFGGHGGHHHHGDC<FHFGHHHHHHGHFC@??-@.9;0C0-....;9;000:0000///.;/0090000;00000:0000..0000000000000000009.9..;-....000
@M03495:530:000000000-LYBTV:1:2101:8733:23158 1:N:0:CATCACCC+TGCTATAT
GTCAGCATGTGAGCTTTGGAGTGAAATCTCTTGTCTTAAGGAATAAAGGAAAAAGATTCCGTCGGAGGCTCGGTGCTCTACAGGTTCAACCTTTGTACTCTATTATTGCCTCACATTCCATCTCTTGTGAAAATATATTTGATTGGCTTTTCTGCAGGTTGTTTGCCAGGGGTCGTGATTGCTGGAGCAGGTATGATATAATTCTAGGATTTGACAGATGAATAATTTACATATATATCTAACTTTGTTAG
+
CCCCCFFFFFFFGGGGGGGGGGHHHHHHHHHHHHHHHHHHHHHHHHHHHHHHHHGGHIIHHIHGGGGGGHHGGGGGHHHHHHHHHHHHHHHHHHHHHHHHHHHHGHHHHHHHHHGGHHHGHHHHHHHHHHFHHGHHHHHHHFHHHHEHHHHHGH3FGGHHHFHFHHDGFHFGGGGGGHHHHGHHHFHHHHHGHHHGHHGH0GHHHHHHHHGHHGHHHHHHG;CGHHGHGHHGGGGGGGGGGFGGGGGBFG0
@M03495:530:000000000-LYBTV:1:2101:8255:23160 1:N:0:CATCACCC+TGCTATAT
GTCAGCATGTGAGCTTTGGACTCCTGACTGGTTTATCAACGGCAAAATATAGATCGGAAGAGCACACGTCTGAACTCCAGTCACCATCACCCATCTCGTATGCCGTCTTCTGCTTGTAAAAAAAAAAGCCCGAACATCCACCCCCCCGCGAACGGAATGTAGTGGATTCAAAGTACTCGTTACGTTTCACACATCTCCTACAACCCATAGTGCAAATGCACCAGCACTCTCTCCGTCTGCCCCGCCACTCA
+
A>>AAFD1DDF311EC3FGGFGFFDFHHHHE1GFHHFGFGE0EGGFHHFHFHFDHHGFCE00CGEFH?BGHG1FHBGHHE2BFFD1FGFG0G/F0GHH//0B21/>>0/>B11GHH01B22B/><///00///>//1<0110><-----:---;....0;000/.0000;000;00009----;-///////-///////;/B9B-9///////;////9//9--;9////:/F-----//;------///
@M03495:530:000000000-LYBTV:1:2101:23426:23166 1:N:0:CATCACCC+TGCTATAT
GTCAGCATGTGAGCTTTGGAGTGAAATCTCTTGTCTTAAGGAATAAAGGAAAAAGATTCCGTCGGAGGCTCGGTGCTCTACAGGTTCAACCTTTGTACTCTATTATTGCCTCACATTCCATCTCTTGTGAAAATATATTTGATTGGCTTTTCTGCAGGTTGTTTGCCAGGACTTTCCAAGACCTCCACTAGAAAACACAATAAACTTTTTGGAAGCTGGACAACTATCTTCATTTTTCAGAAACAGTGAAC
+
CBCCCFFFFFFFGGGGGGGGGGHHHHHHHHHHHHHHHHHHHGHHHHHHHHHHHHGGHIHIHIHGGGGGGHHGGEEGHHHGHHHHGGHHHHHHHHHFHHHHHHHHHHHGHHHHHHHHHHHHHHHHHHHHHGBEHHHHHGHHHEHHFHEHHHHHFH3FFGHHHDHHGHHHHHHHHFHHHHHGHGHHHHHHHGFGHHFFFCGEGDGGHHHHHHGGCFHHHGHHHGGHGFHHHHG09BCFFGGF0CFBBBBFBC0
@M03495:530:000000000-LYBTV:1:2101:14799:23179 1:N:0:CATCACCC+TGCTATAT
GTCAGCATGTGAGCTTTGGAATTAGTAAATTCGTTGACGACAGAAGGAGCAAGATAACGACCACAGGGAGGGTGGTTTATCAACGGCAAAATATAGATCGGAAGAGCACACGTCTGAACTCCAGTCACCATCACCCATCTCGTATGCCGTCTTCTGCTTGAAAAAAAAAAAATAACGAGTATGTACTACGTAACCTGCCTAATGATGTAGTTCACCACTCTATCAGACTATCACACTCATGAACAGTATCT
+
DCDEEFFFFFFFGGGGGGGGGGHHHHHHHHHHGHHHGHGGGGGHHHHHHHHHHHHHHHGGGGGHHHHGFGGGEFGGGHHHHHHHGGGGGHHHHHHHHHHHGGGGHHHHHHHGHHHGHHHHHHHHHHHHHHHHHHHHGGGHHHGGHHHGGEGHGH1==GHHAHHHHG@G@EA<.0:0.....1111<<11..0..01.<.0:011::1:1<1111100.0/1:11110<B01111<0///111111/11111
@M03495:530:000000000-LYBTV:1:2101:19788:23196 1:N:0:CATCACCC+TGCTATAT
GTCAGCATGTGAGCTTTGGAGTGAAATCTCTTGTCTTAAGGAATAAAGGAAAAAGATTCCGTCGGAGGCTCGGTGCTCTACAGGTTCAACCTTTGTACTCTATTATTGCCTCACATTCCATCTCTTGTGAAAATATATTTGATTGGCTTTTCTGCAGGTTGTTTGCCAGGACTTTCCAAGACCTCCACTAGAAAACACAATAAACTTTTTGGAAGCTGGACAACTATCTTCATTTTTCAGAAACAGTGAAC
+
BACCCFFFFFFFGGGGGGGGGGHHHFHHHHHHHHHHHHHHHHHHHHHHHHHHHHGGHHIIHHHGGGGGGHHGGGGGHHHHHHHGHHGGGHHHHHHGHHHHHHGHEHFHFHHHGHHHGHHHHHHHHHHFGDGHHHFHHHHHHHHHHFHHHHFFGH?FGGHGHEHHHHFFHAGHHHHGHHDGAGHHHCHHGHHHHH0<GHHEFGDHHHHHHHGGHGHEFFFAHFGEBGHHFFGGGGFFFGGGGGFGGGGGGG0
@M03495:530:000000000-LYBTV:1:2101:10881:23244 1:N:0:CATCACCC+TGCTATAT
GTCAGCATGTGAGCTTTGGAGTGAAATCTCTTGTCTTAAGGAATAAAGGAAAAAGATTCCGTCGGAGTCTCGGTGCTCTACAGGTTCATCCTTTGTACTCTATTATTGCCTCACATTCCATCTCTTGTGAAAATATATTTGATAGGCTTTTCTGCAGGTTGTTTGCTAGGACTTTCCTAGACCTCCACTAGAAAACACTATATACTTTTTGGAAGCTGGACAACTATCTTCATTTTTCAGAAACAGGGAAC
+
>1>11C111@DF1FGGFFC11A1BFF3DAFGHBDF3FG3BGBFFBBGF1FGFBFEGHBFHE1F//A//BAG0FEA/FGD1G@101BFG2DGH221GDGHHGDH2EGHEGGDF@>@F@1BFBG1F2>>1B2BBDF1B2FEB22B2201B0<F>121B100<0/<00>1@GC<@GH1111@G111??/?01FB11<0<FG101>11<11=G1<-/0/.0</..0.</:0000;GHC0CGFFH0;////.;..;
@M03495:530:000000000-LYBTV:1:2101:19796:23247 1:N:0:CATCACCC+TGCTATAT
GTCAGCATGTGAGCTTTGGAGTGAAATCTCTTGTCTTAAGGAATAAAGGAAAAAGATTCCGTCGGAGGCTCGGTGCTCTACAGGTTCAACCTTTGTACTCTATTATTGCCTCACATTCCATCTCTTGTGAAAATATATTTGATTGGCTTTTCTGCAGGTTGTTTGCCAGGACAGGTCGTGATTGCTGGAGCAGGTATGATATAATTCTAGGATTTGACAGATGAATAATTTACATATATATCTAACTTTGA
+
CCCCCFFFFFFFGGGGGGGGGGHHHHHHHHHHHHHHHHHHHHHHHHHHHHHHHHGGHHHHHHFGGGGGGHHFGBFGHGGHHHHHHHFHHHHHHHHHHHGHHHHGHHHHHGHHGHHHHGHHHHHHGHHHHEF4FGHHGHHHFHHHHGHHHHB3FG3FGFFHGGHHHHHFGEGHHGGHHGGGFFHHBHHB0GFHHHCDGFEHEHGGHFHHGGBHFHHGHEGFGHHHCGHHHBFFFGHHGGGGGFGG;;CGGG0
@M03495:530:000000000-LYBTV:1:2101:11754:23252 1:N:0:CATCACCC+TGCTATAT
GTCAGCATGTGAGCTTTGGAGTGAAATCTCTTGTCTTAAGGAATAAAGGAAAAAGATTCCGTCGGAGGCTCGGTGCTCTACAGGTTCAACCTTTGTACTCTATTATTGCCTCACATTCCATCTCTTGTGAAAATATATTTGATTGGCTTTTCTGTAGGTTGTTTGCCAGGACTTTCCAAGACCTCCACTAGAAAACACAATAAACTTTTTGGAAGCTGGACAACTATCTTCATTTTTCAGAAACAGTGAAC
+
BBBBBFFFFFFFGGGGGGGGGGHHHHHHHHHHHHHHHHHHGHHHHHHHGGHHHHGGHHHHHHHGGGGGGHHGGEGGHHHHGHHHHHHHHGHHHHHHHHHHHHHHHHHHHHHHHHHGHHHHHHHHHHHFGHHFHGGHGHHHHHHHHAGHHHHHHG3FDGFHHAHHGFDGFGACGFHHHFFFFGGHHHFFHHHFGHCFHHHCFGHFHHHHHHGGFBGHFHHGFFH.GHHHHGHGGGFGGGGFFFBFGFBBFF0
@M03495:530:000000000-LYBTV:1:2101:26564:23253 1:N:0:CATCACCC+TGCTATAT
GTCAGCATGTGAGCTTTGGAGTGAAATCTCTTGTCTTAAGGAATAAAGGAAAAAGATTCCGTCGGAGGCTCGGTGCTCTACAGGTTCAACCTTTGTACTCTATTATTGCCTCACATTCCATCTCTTGTGAAAATATATTTGATTGGCTTTTCTGCAGGTTGTTTGCCAGGAAAGGTCGTGATTGCTGGAGCAGGTATGATATAATTCTAGGATTTGACAGATGAATAATTTACATATATATCTAACTTTGA
+
BABBBFFFFFFFGGGGGFFGGGGFHCHHHHHHHHHHHHGHGHHHGHHHHFHHHHGGHHHHHGHGGGGGGHHGGEECFHHFHFHGHGHHFHHHBHHHHHHGGHHGHHHHFGFFFGHHHHGFHGHFHHHHF4FEBBFFDGHHGFHHHEFHFHFDGE?FGHHHHFHGHHHEGHAGFHEFH?CDGGGHFHHFH0GAGH.0=G0DDGD0DGHBGHG0DGCHHCCG/CCC0<C00:0:CBF0GFFFGGB0;BFGGF0
@M03495:530:000000000-LYBTV:1:2101:13163:23254 1:N:0:CATCACCC+TGCTATAT
GTCAGCATGTGAGCTTTGGAGTGAAATCTCTTGTCTTAAGGAATAAAGGAAAAAGATTCCGTCGGAGGCTCGGTGCTCTACAGGTTCAACCTTTGTACTCTATTATTGCCTCACATTCCATCTCTTGTGAAAATATATTTGATTGGCTTGTCTGTAGGTTGTTTGCCAGGACTTTCCAAGACCTCCACTAGAAAACACAATAAACTTTTTGGAAGCTGGACAACTATCTTCATTTTTCAGAAACAGTGAAC
+
AAA11CBDF@DF1GFB3111A1A1AFGH33AABDDFFGAGC1GFBGGBBGHHHHGGHFFH0FEAEG//EFFEGAFGGHBHHFFB@@FGFGAF@F@2FGHHHHHDGFFFE@BGHAHFFHBF21B>FGG1GH>E11<FB2>F>EBFG0GGF/BBB>1BFHGBGCGFBG1GHAGAFFDFF<GH0G<GHCGFGFHFGB<GFCGEDDD00D0DDGGGGFFAGFGFG0G.CGGCCFGFGF0FGFB90;CFGF;BFGG
@M03495:530:000000000-LYBTV:1:2101:8375:23261 1:N:0:CATCACCC+TGCTATAT
GTCAGCATGTGAGCTTTGGTCCAGCCTGAGTCCCTGGTTTATCAACGGCAAAATATAGATCGGAAGAGCACACGTCTGAACTCCAGTCGCCATCACCCATCTCGTATGCCGTCTTCTGCTTGAAAAAAAAAAAACATAGATAATAGATACAGTATGCAAGCGAGCAGATTACCATAGTATAACTAATCGAGATCAACTAGTGTATTGAAGTCACTATTGTTATCAGATCAGACGTTGGCGTACATCTACGA
+
CBCCCFFFFFFFGGGGGGGGGGHHHGHHHHHHHHHHHHHHHHHHHHGGGGGHHHHHHHHHHHGGGGHHHHHHHGHHHGHHHHHHHHHHGGGGGHHHHHGGFHHHGGHHHHGGGHGHHHHHHHHHHHHGGGGA@>..1>1>1><11111111000000000..<---//0<0000000C:000000000.....000/0:<0000<000:0<000000000000000000:000-<...<-.--900000..
@M03495:530:000000000-LYBTV:1:2101:17655:23268 1:N:0:CATCACCC+TGCTATAT
GTCAGCATGTGAGCTTTGGTCCAGCCTGAGTCCTGGTTTATCAACGGCAAAATATAGATCGGAAGAGCACACGTCTGAACTCCAGTCACCATCACCCATCTCGTATGCCGTCTTCTGCTTGAAAAAAAAAAAAAACAAACTACATGTCACAATCACACTATCTATAGTACCACCATAAAGCAATCTACGTCGTCTACCTAATTGCACGCATTCTTACTACGACTTGTACTATACGCCGTAACACATGTCTT
+
CCDDDFFFFFFFGGGGGGGGGGHHHGHHHHHHHHHHHHHHHHHHHGGGGGHHHHHHHHHHHGGGGHHGHHHHGHHHEFGHHHHHHHHHHHHHHHHHHGHCGHHGGHHHHGGGHGHHGHHHHHGGGHGGGGF//<<...0.><0<0=00==00000000//:00<0000000<0.:0000000<000<0.:.--...0000<00000:.<-..0<000000.<.<.00000<0::..-<-..900.<0:0:0
@M03495:530:000000000-LYBTV:1:2101:8886:23326 1:N:0:CATCACCC+TGCTATAT
GTCAGCATGTGAGCTTTGGAGTGAAATCTCTTGTCTTAAGGAATAAAGGAAAAAGATTCCGTCGGAGGCTCGGTGCTCTACAGGTTCAACCTTTGTACTCTATTATTGCCTCACATTCCATCTCTTGTGAAAATATATTTGATTGGCTTTTCTGCAGGTTGTTTGCCAGGACAGGTCGTGATTGCTGGAGCAGGTATGATATAATTCTAGGATTTGACAGATGAATAATTTACATATATATCTAACTTTGA
+
CCCDDFFFFFFFGGGGGGGGGGHHHHHHHHHHHHHHHHHHHHHHHHHHHHHHHHGGHIIIHIHGGGGGGHHGGFGGHGHHHHHHHHHHHHHHHHHHHHHHHHHHHHHHHHHHHHHHHHHHHHHHHGHHGHHHHHHHHHHHHHHHHHHHHGHHFHBGGHGHHEHHHHHHGHEHHGGHHGGGHHHHHHHHGHHGGH<GFEHHHHH0DDHHHGHFHHHHHHHHHHGC:<<CGHHGHFHHGEFFGGFFGGGGGG0
@M03495:530:000000000-LYBTV:1:2101:13218:23329 1:N:0:CATCACCC+TGCTATAT
GTCAGCATGTGAGCTTTGGAATTAGTAAATTCGTTGACGACAGAAGGAGCAAGATAACGACCACAGGGGGGTGGTTTATCAACGGCAAAATATAGATCGGAAGAGCACACGTCTGAACTCCAGTCACCATCACCCATCTCGTATGCCGTCTTCTGCTTGAAAAAAAAAAAAAAAAAGTAATATGTCCAACAACATGATACAATAACGTATATGACACAAATAGATTTAGATCATATAAGACATATGCAGTA
+
CCCDEFFFFFFFGGGGGGGGGGHHHHHHHHHHGHHHHHGGGGGHHHHHHHHHHHHHHHGFGGGHHHHGGGGACGGGHHHHHHHGGGGGHHHHGHHHHHHGGGGHHHHHGHGGGGGGGGGGGGGGGGGGGGGGGGGGGBFGGFFFFFFFDFFFFF<1BFFFFFBFFFDFDC-<-<--.011111111<11<.9../0011:10:1:0./.10<1110</.:110111111:<1011111110/111111::1
@M03495:530:000000000-LYBTV:1:2101:21442:23337 1:N:0:CATCACCC+TGCTATAT
GTCAGCATGTGAGCTTTGGAATTAGCAGAAGGAGCAAGATAACGACCACAGGTGGTTTATCAACGGCAAAATATAGATCGGAAGAGCACACGTCTGAACTCCAGTCACCATCACCCATCTCGTATGCCGTCTTCTGCTTGAAAAAAAAAACAAAGAACAGAACAAGGTAGCATATGCTCTGAAGAGCACTACATTATAAGTAATACAGTAAAGCTAACTGCAAGTAGACGGAGTGCCACTGACATTAGCTT
+
DDDDDFFFFFFFGGGGGGGGGGHHHHHHHHHHHHHHHGGHHHHGGGGGHHHHFGGFGHHGHHHHGGGGGHHHHHHHHHHHGGGGHGHHHHHGHHHGHHHHHHHHHHHHHHHHHHGHGHBHHHFGHHHHGFGHGGHHHHGHHHHFFGGGA@.>.<<<.////0//</.00:00000000000;000:/0::0/00000000:00:0000000000000/00:00000000....9:000:0000;00:;/00
@M03495:530:000000000-LYBTV:1:2101:17618:23349 1:N:0:CATCACCC+TGCTATAT
GTCAGCATGTGAGCTTTGGAGTGAAATCTCTTGTCTTAAGGAATAAAGGAAAAAGATTCCGTCGGAGGCTCGGTGCTCTACAGGTTCAACCTTTGTACTCTATTATTGCCTCACATTCCATCTCTTGTGAAAATATATTTGATTGGCTTTTCTGCAGGTTGTTTGCCAGGACTTGATTGCTGGAGCAGGTATGATATAATTCTAGGATTTGACAGATGAATAATTTACATATATATCTAACTTTGATAGCA
+
DDDDDFFFFFFFGGGGGGGGGGHHHHHHHHHHHHHHHHHHHHHHHHHHHHHHHHGGHIHIHGHGGGGGGHHGGGGGHHHHHHHHHHHHHHHHHHHHHHHHHH4FHHHHHHHHHHHHHHHHHHHHHHHHHHHHHHHHHHHHHGHHHHHHHHHHHHDHFEHHHFHHHHHHHHHHHHHHHHHHHHHHGHHGEFFGHDGGGFGHHHFHGH0DFHHGHHHGHHHCGHCCHF;:0:GHFHHHHHHHGHHHFGGGGF;
@M03495:530:000000000-LYBTV:1:2101:15011:23358 1:N:0:CATCACCC+TGCTATAT
GTCAGCATGTGAGCTTTGGAGTGAAATCTCTTGTCTTAAGGAATAAAGGAAAAAGATTCCGTCGGAGGCTCGGTGCTCTACAGGTTCAACCTTTGTACTCTATTATTGCCTCACATTCCATCTCTTGTGAAAATATATTTGATTGGCTTTTCTGCAGGTTGTTTGCCAGGTCTTTCCAAGACCTCCACTAGAAAACACAATAAACTTTTTGGAAGCTGGACAACTATCTTCATTTTTCAGAAACAGTGAAC
+
CBCCCFFFFFFFGGGGGGGGGGHHHHHHHHHHHHHHHHGHHHHHHHHHGHHHHHGGHIHHHHHGGGGGGHHGGGGGHHHHHHHHHHHHHHHHHHHHHHHHHHHHHHHHHHHHHHHHHHHHHHHHHHHHHHHHHHHHHHHHHHHHHHHGHHHHGH3DGHHHHFHHHH2GFHHHHHHGHFFGFHHGHHGHHGH1GHHGHHFCGGFHHHHHHHGGGHHHHHGHHHHHHHBHHHGGGGGGGGHGGGGGGGGGGG0
@M03495:530:000000000-LYBTV:1:2101:19454:23368 1:N:0:CATCACCC+TGCTATAT
GTCAGCATGTGAGCTTTGGAGTGAAATCTCTTGTCTTAAGGAATAAAGGAAAAAGATTCCGTCGGAGGCTCGGTGCTCTACAGGTTCAACCTTTGTACTCTATTATTGCCTCACATTCCATCTCTTGTGAAAATATATTTGATTGGCTTTTCTGCAGGTTGTTTGCCAGGACTTTCCAAGACCTCCACTAGAAAACACAATAAACTTTTTGGAAGCTGGACAACTATCTTCATTTTTCAGAAACAGTGAAC
+
CBCDDFFFFFFFGGGGGGGGGGHHHHHHHHHHHHHHHHHHHHHHHHHHHHHHHHGGHIHHHHHGGGGGGGHGGGGGHHHHHHHHHHHHHHHHHHHHHHHHHHHHHHHHHHHHHHHHHHHHHHHHHHHHHGHFHHHHHHHHHFHHFHGHHHHHFHDFGGHGHGHHHH>GFGHHHHGGHDGHHGHHHHGHHHGGHGGGHGFEGGDGHFHHHHGGFFHFFHGGGFHEFHHHHHGFGGGGGGGFFFGFFF;09C0
@M03495:530:000000000-LYBTV:1:2101:6608:23369 1:N:0:CATCACCC+TGCTATAT
GTCAGCATGTGAGCTTTGGAGGGCAAGAAGTGGTTTATCAACGGCAAAATATAGATCGGAAGAGCACACGTCTGAACTCCAGTCACCATCACCCATCTCGTATGCCGTCTTCTGCTTGAAAAAAAAAAAAAGCAAACACAGCAGGACAAGCTGACAACTAGCTAGAGGTACCTGAACAAAACACATTGGAGGCAGACTGAATGATACAGAGTCATAACATGTACAGCACACGTGTTACAATTGAGAGGACA
+
DCCDDFFFFFFFGGGGGGGGGGGGGGGHHHFGHHGHHHHHHHGGGGGHHHHHHHHHHHGGGGHHHHHHHGHHHGHHHHHHHHHHHHHHHHHHHHGHCGHHGFHHHHGGGHGHHHHHGGHFFHHGGG/>>/-.>><1000.0./..../...000/00.000/0000;/:0:000/000/......0;0:0/..:..:00000000;0000/0000000:00000000/./.-.9/.0000:0000.0.../
@M03495:530:000000000-LYBTV:1:2101:9420:23376 1:N:0:CATCACCC+TGCTATAT
GTCAGCATGTGAGCTTTGGATGGTTCTGGTTTATCAACGGCAAAATATAGATCGGAAGAGCACACGTCTGAACTCCAGTCACCATCACCCATCTCGTATGCCGTCTTCTGCTTGAAAAAAAAAAAAAAAATATAATCAACACTAATACATAGTGTGAGTAGGTGTATGTATGCAACGTGTGAAACTGAGATTGCATGCCTAGAGAGTTGGACTACATGTGCTGGCATTCTTGTTATAATGACGATCTTACT
+
CCCCDFFFFFFFGGGGGGGGGGGGGHHHHHHHHHHHHHGGGGGHHHHHHHHHHHGGGGHHHHHHHGHHHGHHHHHHHHHHHHHHHHHHHHGHFHHHGFHHHHGEEHGHHGHHHHHHGHHGGGG/B///-<01<111100<0.</0000<0=00000000000:0:0:0000;0000-:./.00000000000;0000000:/00;.0;0000://000:00:00./000:00000:000000:....0000
@M03495:530:000000000-LYBTV:1:2101:15221:23393 1:N:0:CATCACCC+TGCTATAT
GTCAGCATGTGAGCTTTGGACTCCTGACTGGTTTATCAACGGCAAAATATAGATCGGAAGAGCACACGTCTGAACTCCAGTCACCATCACCCATCTCGTATGCCGTCTTCTGCTTGAAAAAAAAAAAGCACCGATCCCAAGGAACTTGTGACCCGCCAGCAACCCCTAGGCACGGTCGCACGTCGCACGAGACACACATGTCTTGTGCCACGACATCTCACGCGCAACACAGATAGGCAACCGCAAGAGAC
+
BABBBFFFFFFFGGGGGGGGGGHHHHHHHHHFGHHHHHHHGGGGGHHGHHHHHGHHCFFGHHHHHHHGAFGGHHHHHHHHHHHHHHHGHHHHEC3FGHFFGHHHCE?AFFBE4BGGFFFEA<E@/<C/<10////-.<1><.0>01>10<000/<-<<;.//...:::/:/;..-;.-----9.-----.-..;..:.9//////////9/---99/////..---9-AA..//9///;...-----;..;
@M03495:530:000000000-LYBTV:1:2101:16230:23424 1:N:0:CATCACCC+TGCTATAT
GTCAGCATGTGAGCTTTGGAGTGAAATCTCTTGTCTTAAGGAATAAAGGAAAAAGATTCCGTCGGAGGCTCGGTGCTCTACAGGTTCAACCTTTGTACTCTATTATTGCCTCACATTCCATCTCTTGTGAAAATATATTTGATTGGCTTTTCTGGAGGTTGTTTGCGAGGACAGGTCGTGATTGCTGGAGCAGGTATGATATAATTCTAGGATTTGACAGATGAATAATTTACATATATATCTAACTTTGA
+
AAABCFFFFFFBGGGGGGGGGGHHHHHHHHHHHHHHHHHHHHHHHHHHHHHHHHGGHHFHHHHGGGGGGHHGGEGGHHHHHHHHHHHHGFGHGHHHHHHGHHHHGHHHHHHHHHHHHHHHHHHHHHHHHHHHHHHFHHHHHFHHFHGHHGHDFG23FEAGHDHHHG/@FCGHHGGGFFGGHHHHHHHHHFBAGGCGFHHHHHHHHHGHHHFEGHGGCHHG;CGFB0BFFFFEFFFGG0FFGGGGGEFGGF0
@M03495:530:000000000-LYBTV:1:2101:14051:23430 1:N:0:CATCACCC+TGCTATAT
GTCAGCATGTGAGCTTTGGAGTGAAATCTCTTGTCTTAAGGAATAAAGGAAAAAGATTCCGTCGGAGGCTCGGTGCTCTACAGGTTCAACCTTTGTACTCTATTATTGCCTCACATTCCATCTCTTGTGAAAATATATTTGATTGGCTTTTCTGCAGGTTGTTTGCCAGGATCCAAGACCTCCACTAGAAAACACAATAAACTTTTTGGAAGCTGGACAACTATCTTCATTTTTCAGAAACAGTGAACAAC
+
CCCCCFFFFFFFGGGGGGGGGGHHHHHHHHHHHHHHHHHHHHHHHHHHHHGHHHGGHIHIHIHGGGGGGHHGGGGGHHHHHHHHHHHGHHHHHHHHHHHHHHHHHHHHHHHHHHHHHHHHFHHGHHHHHHHFHGHGHGHHHHHHHGFHHHHHFH?FGGHGHEHHGHFGHHHFHFHGHHGHHHHHFHHHGHHHHEGCEGHGGGHHHHHG?CHB:BFFACFGGFHHHHHHHHGGGFBFF0CFGGGFFFFGGG.
@M03495:530:000000000-LYBTV:1:2101:24773:23497 1:N:0:CATCACCC+TGCTATAT
GTCAGCATGTGAGCTTTGGAGTGAAATCTCTTGTCTTAAGGAATAAAGGAAAAAGATTCCGTCGGAGGCTCGGTGCTCTACAGGTTCAACCTTTGTACTCTATTATTGCCTCACATTCCATCTCTTGTGAAAATATATTTGATTGGCTTTTCTGCAGGTTGTTTGCCAGGACTTTCCAAGACCTCCACTAGAAAACACAATAAACTTTTTGGAAGCTGGACAACTATCTTCATTTTTCAGAAACAGTGAAA
+
BBBBBFFFFFFBGGGGGGGGCFHHGHHGHHHHHHHGHHHHGHHHHHHHHGHHHFGGHHGHFGHGGFCEDFGGGGGGHHGHHFHHFHHGHGHHFHHHFHFHHHGFHHHHGHHFHHGHHHGHHFGHHHGHHHBHHHHHHHHHGFHB30FGHFH3FG3F2AFFGFGGFHFHBGEHHHH1FGFBAFG1<.GFHFBFHDGFFFGCG0D0DGHHGHGGHHGEGHHHHHHHGH;CGG0BFGGGGFFFF0B/BF90;00
@M03495:530:000000000-LYBTV:1:2101:12200:23498 1:N:0:CATCACCC+TGCTATAT
GTCAGCATGTGAGCTTTGGAGTGAAATCTCTTGTCTTAAGGAATAAAGGAAAAAGATTCCGTCGGAGGCTCGGTGCTCTACAGGTTCAACCTTTGTACTCTATTATTGCCTCACATTCCATCTCTTGTGAAAATATATTTGATTGGCTTTTCTGCAGGTTGTTTGCCAGGACTTTCCAAGACCTCCACTAGAAAACACAATAAACTTTTTGGAAGCTGGACAACTATCTTCATTTTTCAGAAACAGTGAAC
+
CCCCCFFFFFFFGGGGGGGGGGHHHHHHHHHHHHHHHHHHHHHHHHHHHHHHHFGEHIHHHIHGCGGGGHHGGGGGHHHHHHGHHHHHHHHHHHHHHHHHHHHHHGHHHHHHHHHHHHHGHHHHHHHHGHHEGFHGHHHHHGHHGAGHHHHFGH3FBFGHHEHHFFDHFEHHHHGHHFGF0GGGHHHHHHHFGHFHFHHEGDG0<GFHHHGGBCCGHHFHHFHHHHHHGGFGGGGGGGGFBFBFBBFFFF0
@M03495:530:000000000-LYBTV:1:2101:4948:23506 1:N:0:CATCACCC+TGCTATAT
GTCAGCATGTGAGCTTTGGAGTGAAATCTCTTGTCTTAAGGAATAAAGGAAAAAGATTCCGTCGGAGGCTCGGTGCTCTACAGGTTCAACCTTTGTACTCTATTATTGCCTCACATTCCATCTCTTGTGAAAATATATTTGATTGGCTTTTCTGTAGGTTGTTTGCCAGGAACTTTCCAAGACCTCCACTAGAAAACACAATAAACTTTTTGGAAGCTGGACAACTATCTTCATTTTTCAGAAACAGTGAA
+
BBBBBFFFFFFFGGGGGGGGGGHHHHHHHHHHHHHHHGHHHHHHHGHGHHHHHHGGHHHHHHHGGGGCGHHGGEGGHHHHHHGGHHHHHHFHHHHGFFHHHHGHHHHHFHHHHHHHHHHHGGHHHHHHHEFHHGHHHHHHHEHHBAGHHFHDGG3BGDHHHDHHHHHHHAHFHHHHHHGDGFH0?CGHHHGB<1F0GHHGFGH0=D0DGHFGGBGGHHHB.CFAAGFFFFHGEFEFF0/;CBF/FFFF;C;
@M03495:530:000000000-LYBTV:1:2101:8384:23513 1:N:0:CATCACCC+TGCTATAT
GTCAGCATGTGAGCTTTGGAGTGAAATCTCTTGTCTTAAGGAATAAAGGAAAAAGATTCCGTCGGAGGCTCGGTGCTCTACAGGTTCAACCTTTGTACTCTATTATTGCCTCACATTCCATCTCTTGTGAAAATATATTTGATTGACTTTTCTGCAGGTTGTTTGCCAGGAGACCTCCACTAGAAAACACAATAAACTTTTTGGAAGCTGGACAACTATCTTCATTTTTCAGAAACAGAGAACAACCCACT
+
1>AAAFFFF1F31FGGFBGF1B1FAFBDF33FA1BGBHDDA1F11FFF100FGHGE1GHF0A0/AEE/AAG/>>/E11@@GGHBGHDGFHHBFGEHHB21BFBBF2@BGFGHHEFHHB2>DFFG22F>B2B>1B1FDG2FF2F211B1BFBGGFB>1B<GFA/0FF1@1?/FGG/CHCCGHBCG1FGBG0F.>FFD0GFFHHCC/=/.CGC..:.:/:GFFGHHFBCCGE000;9:////;C9BFFC?.C.
@M03495:530:000000000-LYBTV:1:2101:7035:23514 1:N:0:CATCACCC+TGCTATAT
GTCAGCATGTGAGCTTTGGAGTGAAATCTCTTGTCTTAAGGAATAAAGGAAAAAGATTCCGTCGGAGGCTCGGTGCTCTACAGGTTCAACCTTTGTACTCTATTATTGCCTCACATTCCATCTCTTGTGAAAATATATTTGATTGGCTTTTCTGCAGGTTGTTTGCCAGGACTTTCCAAGACCTCCACTAGAAAACACAATAAACTTTTTGGAAGCTGGACAACTATCTTCATTTTTCAGAAACAGTGAAC
+
CCCCCFFFFFFFGGGGGGGGGGHHHHHHHHHHHHHHHHHHHHHHHHHHHHHHHHGGHHHHHHHGGGGGGHHGGEGGHHHHHHHGHHHHHHHHHHHHHHHGHHHHHHHHHHHHHHHHHGHHHHHHHHHHHGEGHHFHHHHHHHHHFGFHHHHDFHDFHAGGFDHFHH2FGHHGHGHGHHGHGHHHHHHHHHHEGHHFHHHEG0DGGFHHHHCGBGFEHHGAHHHHHHHHHHGBBFFGGFGGEGGGGGFGGB0
@M03495:530:000000000-LYBTV:1:2101:5347:23530 1:N:0:CATCACCC+TGCTATAT
GTCAGCATGTGAGCTTTGGAGTGAAATCTCTTGTCTTAAGGAATAAAGGAAAAAGATTCCGTCGGAGGCTCGGTGCTCTACAGGTTCAACCTTTGTACTCTATTATTGCCTCACATTCCATCTCTTGTGAAAATATATTTGATTGGCTTTTCTGCAGGTTGTTTGCCAGGACTTTCCAAGACCTCCACTAGAAAACACAATAAACTTTTTGGAAGCTGGACAACTATCTTCATTTTTCAGAAACAGTGAAC
+
CAABCFFFFFFFGGGGGGGGGGHHHHHHHHHHHHGHHHHHHHHHHHHHHHHHHHGGHHHHHHHGGGGGGHHGGEGGHHHHHHHHHHHHHHHHGHHHHHHHHHHHGHFHHHHHHHHHHHHHHHHGHHHHHHHHHHHHHHHHHBHHHGFHHHHHGHBFCHCHHEGFGGHHG/FHHHHHHHGHHHHHHGHHHHH1GHHHHHHGHFHEHHHHFHGGBFFHHHHHHHHGHBGHHHGGGGGGGGFGGGGFGGBFBF0
@M03495:530:000000000-LYBTV:1:2101:8281:23548 1:N:0:CATCACCC+TGCTATAT
GTCAGCATGTGAGCTTTGGAGTGAAATCTCTTGTCTTAAGGAATAAAGGAAAAAGATTCCGTCGGAGGCTCGGTGCTCTACAGGTTCAACCTTTGTACTCTATTATTGCCTCACATTCCATCTCTTGTGAAAATATATTTGATTGGCTTTTCTGCAGGTTGTTTGCCAGGACAGGTCGTGATTGCTGGAGCAGGTATGATATAATTCTAGGATTTGACAGATGAATAATTTACATATATATCTAACTTTGA
+
BABBAFFFFFFFGGGGGGGGGGHHHHHHHHHHHGHHGHHHHHHGHHGHHGHHHHGGHHHHHHHGGGGGGGHGGEECHHGHGHGHHHHGHHHHHHFFHGHGEHGHHHHHFHHHHGGHHHHHHHHHHHHHHHFHHGHHHHGHHHHHGHHEHHFGGH3BFAFGG?GHHGBHHEGHEGGGF@CDGHGHHHHHHAGHGG<GHHHGGFHHHGHHHHHGFFHHHHHHHHHG;CB:CCFFFHHHF0CFFGGGFGGGGG0
@M03495:530:000000000-LYBTV:1:2101:19335:23560 1:N:0:CATCACCC+TGCTATAT
GTCAGCATGTGAGCTTTGGAGTGAAATCTCTTGTCTTAAGGAATAAAGGAAAAAGATTCCGTCGGAGGCTCGGTGCTCTACAGGTTCAACCTTTGTACTCTATTATTGCCTCACATTCCATCTCTTGTGAAAATATATTTGATTGGCTTTTCTGCAGGTTGTTTGCCAGGACTTTCCAAGACCTCCACTAGAAAACACAATAAACTTTTTGGAAGCTGGACAACTATCTTCATTTTTCAGAAACAGTGAAC
+
CCDCDFFFFFFFGGGGGGGGGGHHHHHHHHHHHHHHHHHHHHHHHHHHHHHHHHGGHHIIHIHGGGGGGHHGGGGGHHHHHGHHHHHHHGHHHHHHHHHHHHHHFHHHHHHHHHHHHHHHHHHHHHHHHHHHHFHHHHHHHHHHHFHHHHHHGHBGHGHHHGHHHG@GFHHHHHHHGGFHGHHHHHHHHHHGHHHHHHHGHHHGHHHHHHGGHHHHHHHHHFHHHHGHHHGGGGGGGGGGGGFGGGFFGF0
@M03495:530:000000000-LYBTV:1:2101:24329:23565 1:N:0:CATCACCC+TGCTATAT
GTCAGCATGTGAGCTTTGGTCCAGCCTGAGTCCTGGTTTATCAACGGCAAAATATAGATCGGAAGAGCACACGTCTGAACTCCAGTCACCATCACCCATCTCGTATGCCGTCTTCTGCTTGAAAAAAAAAAAAAAAGTAATTTGAACCCTATTTTAACACGGAAAAGGCTTAAAGTCGGAATGACTATACAGAAACTCTATGGCGAACACTGACGTTTGAAACAAAGATACCATATCGTAAGCAGTGTAGT
+
CCCCCFFFFFFFGGGGGGGGGGHHHGHHHHHHHHHHHHHHHHHHHGGGGGHHHHHHHHHHGEGGGHHHHHHHGHHHGGHHHHHHHHHGHHFHHHHHHGEFGHHGGHHHGGGGHGHHHGGHHAGHHGGDGG/@</->.<0000000=0...<<000=000/.;-:-;:..///00000.--..:0:00000;00///0;00C0/.:-:--99///.9././/:;/.9////////:/9.;;..///////;/
@M03495:530:000000000-LYBTV:1:2101:11994:23570 1:N:0:CATCACCC+TGCTATAT
GTCAGCATGTGAGCTTTGGCGACAGAAGGAGCAAGATAACGACCACAGGGAGGGTGGTTTATCAACGGCAAAATATAGATCGGAAGAGCACACGTCTGAACTCCAGTCACCATCACCCATCTCGTATGCCGTCTTCTGCTTGAAAAAAAAAACTTCTTTTCTTATCTCTCATGTATTTATTTCTTCGTTCACTCTTCTATCTCTCTTTCTCTTTACTATTTATTTCCCATTTACTTATTATCTCTTATTAT
+
BBBBBFFFFFFFGGGGGGGGG?EGEHHHHHHHHHHHHHHHGGGGGHHHHGFEGGBFEEFHHHHHHHGGGGCFHHHHHHHHHHGFGGFHGHGHHEHHHGHHHHHGHHHHHHHHFHHHFFFBGHFFFGHGFFGDGHGHHHHHGB0CDHGG---:;0000;000000;0;00:0;09000;0009000099;./000900000000000000;;000//////9//9/////9/;//;/////;///////9//
@M03495:530:000000000-LYBTV:1:2101:16126:23596 1:N:0:CATCACCC+TGCTATAT
GTCAGCATGTGAGCTTTGGTTTATCAACGGCAAAATATAGATCGGAAGAGCACACGTCTGAACTCCAGTCACCATCACCCATCTCGTATGCCGTCTTCTGCTTGAAAAAAAAAAACAAAAAACTTTAGGATACTCCGACAAAGATACTTTAACCTGAAAGACACTCTAACATCTACTGCAGACTACTTTGATCCACTTTATCACAGTTGTTGATCTGCACGATATGTGTGTTTCTACTCGAATACATTGAC
+
ABBBAFFFFFBFGGGGGGGGGGHHHHHHGGGGGGHGHHHHHHHHGGGGHGHHHHHGHHHGGHHHHGHHHHHHHHHHHHHHGFBGHHGGHHGFEEEHGHHHHHHFGFHHHGGGGD<//<0@///<1@?1?11111?1.-<--00000=00000000./000////0;:00:/0000:0000/0./0/00;0;9000/009000B0990000..0009090/..99-///;.././/////.../.;://://
@M03495:530:000000000-LYBTV:1:2101:23746:23613 1:N:0:CATCACCC+TGCTATAT
GTCAGCATGTGAGCTTTGGACTCCTGACTGGTTTATCAACGGCAAAATATAGATCGGAAGAGCACACGTCTGAACTCCAGTCACCATCACCCATCTCGTATGCCGTCTTCTGCTTGAAAAAAAAAAACTGATTGTGAACGACATAACTGAAATTGATACTGTAAGCCTTCACTGTCTGTGATGCAACTGGACTAGTTCTGTCATGCGACAGCTACTGCACTCTTAATTCTGACCCGATGTGCTAAGCCTGG
+
AAAAAFFFFFFFGGGGGGFGGGHHGHHHHHHHHHGHHHHHGGGGGHHHHHHHHHHHGDGGFFHHHHHGHHHGHHGHHHGFHGHHHGHHHHGHGF33FG??BFGHGEEHGEHHEFHHGHHHHGGGG///<21111111110//<.11111111<>F<1000<00000</00<0000000;;0000000///:.0:/CC00000;000..---.0000000/0/0000000/////.---9.//;//////..
@M03495:530:000000000-LYBTV:1:2101:12410:23637 1:N:0:CATCACCC+TGCTATAT
GTCAGCATGTGAGCTTTGGAGTGAAATCTCTTGTCTTAAGGAATAAAGGAAAAAGATTCCGTCGGAGGCTCGGTGCTCTACAGGTTCAACCTTTGTACTCTATTATTGCCTCACATTCCATCTCTTGTGAAAATATATTTGATTGGCTTTTCTGCAGGTTGTTTGCTAGGACTTTCCAAGACCTCCACTAGAAAACACAATAAACTTTTTGGAAGCTGGACAACTATCTTCATTTTTCAGAAACAGTGAAC
+
BBBBBFFFFFFFGGGGGGGGGGHHHHHHHHHHHHHHHHHHGHHHGHHEHHGHHHGGGHHHHHHGGGGGGHHGGGGGHHHHHGHHHHHHHHHHHHGHHHHHHGHBHHHHEHHHHHHGFHHHHFHHGHEFCGHEHHHHHGGHGBHHGFCFHFF?GB3G2CHHHDHHFE2@GGFFHHGHEHBFF0CGFFFHHEF1FGG>FCG.DFBDGHGHHHGG/;/.CC/;CGGACCGHHHCCBBBBFFFEF0BFFB090C0
@M03495:530:000000000-LYBTV:1:2101:19262:23658 1:N:0:CATCACCC+TGCTATAT
GTCAGCATGTGAGCTTTGGAGTGAAATCTCTTGTCTTAAGGAATAAAGGAAAAAGATTCCGTCGGAGGCTCGGTGCTCTACAGGTTCAACCTTTGTACTCTATTATTGCCTCACATTCCATCTCTTGTGAAAATATATTTGATTGGCTTTTCTGCAGGTTGTTTGCCAGGACTTTCCAAGACCTCCACTAGAAAACACAATAAACTTTTTGGAAGCTGGACAACTATCTTCATTTTTCAGAAACAGTGAAC
+
CCCCCFFFFFFFGGGGGGGGGGHHHHHHHGHHHHHHHHHHHHHHHHHHGGHHHHGGGIIHHHHGGGGGGHHGGGGGHHHHHHHHHHHHHHHHHHHGHHHHHHHHHHHHHHHHHHHHHHHHHHHHHHHHHHHHGGHHHHHHHFHHFHHHHHHHGHBGBFFHHGHHHGGHHEHHHHHGHHHHGGHHHCHHHHGFHG0FEHHGHGDFGFHHHHGGEFGGGH/..CGHHHGHHHGGGGGGGGGGGGGGGF0;0C0
@M03495:530:000000000-LYBTV:1:2101:11825:23667 1:N:0:CATCACAC+TGCTATAT
GTCAGCATGTGAGCTTTGGAGTGAAATCTCTTGTCTTAAGGAATAAAGGAAAAAGATTCCGTCGGAGGCTCGGTGCTCTACAGGTTCAACCTTTGTACTCTATTATTGCCTCACATTCCATCTCTTGTGAAAATATATTTGATTGGCTTTTCTGCAGGTTGTTTGCCAGGACTTTCCAAGACCTCCACTAGAAAACACAATAAACTTTTTGGAAGCTGGACAACTATCTTCATTTTTCAGAAACAGTGAAA
+
BBBAAFFFFFFFGGGGGGGGGGHHHGHHFHHHHGHHHHGHHHHHHHHHHGGFHGGGHHGHHHFFCAEGGGHFGGGGHHHHHHHGHFGGFH?BBBGFHHHHHHH4FHHHGHGHHHF44DF4FGHEHEFDFHFGFGDFHHHHB??FDAEFGGF3BB3DFFC@F<==@D2@CGHCH1=FD1?DG??FC.<0=FGBBF00.<<CGFFF<D=00<<@FGH:GCCCHBC.:CCF000000;0;B999BB//F9CFF;
@M03495:530:000000000-LYBTV:1:2101:23720:23678 1:N:0:CATCACCC+TGCTATAT
GTCAGCATGTGAGCTTTGGAGTGAAATCTCTTGTCTTAAGGAATAAAGGAAAAAGATTCCGTCGGAGGCTCGGTGCTCTACAGGTTCAACCTTTGTACTCTATTATTGCCTCACATTCCATCTCTTGTGAAAATATATTTGATTGGCTTTTCTGCAGGTTGTTTGCCAGGACTTTCCAAGACCTCCACTAGAAAACACAATAAACTTTTTGGAAGCTGGACAACTATCTTCATTTTTCAGAAACAGTGAAC
+
CBCCCFFFFFFFGGGGGGGGGGHHHGHHHHHHGGHHHHGHHHHHHHHHHHHHHHGGGHHHHHHGGGGGGHHGGEAEHHHHHHHHHHHHHHHHHHHGGHHHHHHHHHHHGHHHHHHHHHHGHHGHHHHFFEFGGGHEHFHHHHHHFFCGHHHDFH3GGHHHHGHHFGDGBFGHHHHHGHFG0GFHHCGFHHHHFB0GHGHEBGFGHHHHHGGGBGFHFFGFFGHHHGHHFHGGGFFGGGGGFF/CFGFGFG0
@M03495:530:000000000-LYBTV:1:2101:11428:23689 1:N:0:CATCACCC+TGCTATAT
GTCAGCATGTGAGCTTTGGAATTAGCTGGTTTATCAACGGCAAAATATAGATCGGAAGAGCACACGTCTGAACTCCAGTCACCATCACCCATCTCGTATGCCGTCTTCTGCTTGAAAAAAAAAAAAACCCCACTCAATTTTACAATGCACTATCGCTCCCTCGTATTCATTATTTCTTTTACCATTAAGATCATACTTTCTTTCTTTAATCAATACTCGTAATTCCACATCACTATGCCATGTCTTATATT
+
CCCCCFFFFFFFGGGGGGGGGGHHHHHHHHHHHHHHHHGGGGGHHHHHHHGHHHGEGGGHHHHHHGHHHGGHHHHHHHHHHHHHHHGGHFGB3GHHFCFHHHGFGHGFHGGHHH?GDGHGG////<//<///<00011111111<110=00000......//-;./:00000000:000000000;C00000000009000000;0000;00900000.9...090000990000000000;000000000
@M03495:530:000000000-LYBTV:1:2101:9800:23693 1:N:0:CATCACCC+TGCTATAT
GTCAGCATGTGAGCTTTGGAATTAGTAAATTCGTTGACGACAGAAGGAGCAAGATAACGACCACAGGGAGGGTGGTTTATCAACGGCAAAATATAGATCGGAAGAGCACACGTCTGAACTCCAGTCACCATCACCCATCTCGTATGCCGTCTTCGGCTTGAAAAAAAAAAAAAATACAACTACAAAATATATATCGCTCACAAAGGTTGATGCAGACGTCACGTGCAATAGAGCAGCGCTACAACGACGCC
+
DDDDDFFFFFFFGGGGGGGGGGHHHHHHHHHHGHHHHHGGGGGHHHHHHHHHHHHHHHGGGGGHHHHGFGGGBFGGGHHHHHHHGGGGGHHHHHHHHHHHGGGGHHHGHHHGHGHGHHHHHHHHHHHHHHHHHHHHGFCGHHGGFFHHGGGHFH>.@FGFCGGHHGGGGDB9--::000000:;00;00000;00.:..;0:0.:/00//:0:000.-.9.......00000;00//--.--000-.----
@M03495:530:000000000-LYBTV:1:2101:25860:23695 1:N:0:CATCACCC+TGCTATAT
GTCAGCATGTGAGCTTTGGAATTAGTAAATTCGTTGACGACAGAAGGAGCAAGATAACGACCACTGGTTTATCAACGGCAAAATATAGATCGGAAGAGCACACGTCTGAACTCCAGTCACCATCACCCATCTCGTATGCCGTCTTCTGCTTGAAAAAAAAAAAAAAAAACAAGCACTACCCCGCATGTAAGACTCATCTTACAGTTGAGTGAACGCTTGTTGGAGAAGTGATAGTACTCGCAGCATGTACC
+
BBBBBFFFFFFFGGGGGGGGGGHHHFHHGHHHGGHHHHFFEEFHHHGFFHHHHHHHHFEFGGGHHHHFHHHHHHHHG?EFGHHHHGHGHHHHEDGGHHEHHHFG?GHGFHHGGHHHHHHGHGGFHGBGGFCBHC/?GFHBCADHGGGHHHEF0?11F<@-----:-99-.9.9./909//:.-;-:./////;////////9/;/////9////..9.../../;/.//////9/////.--.;.//////
@M03495:530:000000000-LYBTV:1:2101:23585:23700 1:N:0:CATCACCC+TGCTATAT
GTCAGCATGTGAGCTTTGGAGTGAAATCTCTTGTCTTAAGGAATAAAGGAAAAAGATTCCGTCGGAGGCTCGGTGCTCTACAGGTTCAACCTTTGTACTCTATTATTGCCTCACATTCCATCTCTTGTGAAAATATATTTGATTGGCTTTTCTGCAGGTTGTTTGCCAGGATCGTGATTGCTGGAGCAGGTATGATATAATTCTAGGATTTGACAGATGAATAATTTACATATATATCTAACTTTGATAGC
+
BABBBFFFB@FFGGFGDGGGFGC5GHHHHHHHHHFHFHHHFHGHGHHHHCHHFCGGFHHFFAFECE?0EFGE?EAEGHHHHHHHHHGHHHHFGGHFGHHHHHHGFHHGBGHFGHFHFGHHHFGGFHFHFFHHFFFHHHFHGGFGF00F0FHF?F1BGFCGB?CFGH@FHFFFHAGFFGHH1<1CGCFGHHCGHHFGGHG0DD<GFFF0=BGHHHHH/:GC:GGHFG0CGGGF::GHEHCFBGFFC0FFGF0
@M03495:530:000000000-LYBTV:1:2101:6386:23713 1:N:0:CATCACCC+TGCTATAT
GTCAGCATGTGAGCTTTGGAGTGAAATCTCTTGTCTTAAGGAATAAAGGAAAAAGATTCCGTCGGAGGCTCGGTGCTCTACAGGTTCAACCTTTGTACTCTATTATTGCCTCACATTCCATCTCTTGTGAAAATATATTTGATTGGCTTTTCTGCAGGTTGTTTGCCAGGACTTTCCAAGACCTCCACTAGAAAACACAATAAACTTTTTGGAAGCTGGACAACTATCTTCATTTTTCAGAAACAGTGAAC
+
BAABBFFFFFFFGGGGGGGGCGHHHGHHHHHHHHHHHHHHG3GHHHGHHHHHGHEGFHHHHHHGFGGGGHHGGGGGHHHHHHHGGHHHHHFHHHHGGHHHGHGHHHHHHHHHHHHHHHHHHHHHHHHBGBFGHGHFFFGHH4GHGCCHHFHBFDBDGG0GGDGHFG2FFCFFG1FFGBFGACGHGGFHHFHE>FGGHHE.D0<DDGHHHHG?HGHGHF/:GBC./CCHHGFGBFCFGGFFBFBFGFB9F00
@M03495:530:000000000-LYBTV:1:2101:20542:23723 1:N:0:CATCACCC+TGCTATAT
GTCAGCATGTGAGCTTTGGAGTGAAATCTCTTGTCTTAAGGAATAAAGGAAAAAGATTCCGTCGGAGGCTCGGTGCTCTACAGGTTCAACCTTTGTACTCTATTATTGCCTCACATTCCATCTCTTGTGAAAATATATTTGATTGGCTTTTCTGCAGGTTGTTTGCCAGGGACCTCCACTAGAAAACACAATAAACTTTTTGGAAGCTGGACAACTATCTTCATTTTTCAGAAACAGTGAACAACCCACTA
+
CCCCCFFFFFFFGGGGGGGGGGHHHHHHHHHHGHHHHHHHHHHHHHHHHHHHHHGGHIIHHIHGGGGGGHHGGEEGHHHHHHHHHHHHHHHHHHHHHHHHHHHGGHHHHHHHHHHHHHHHHHHHHHHHHHHHHHHHHHHHHGHHHGGHHHHFGHDGHHHHHFHHHHHGHGGGGGHHHHHHHHGFGHHGHHGHHFGHHHHHHGGGHHHHHGHHHHHHHHHHHHFGHHHHHGGFGFGGGGGGGGGGEGA.AF/
@M03495:530:000000000-LYBTV:1:2101:8173:23733 1:N:0:CATCACCC+TGCTATAT
GTCAGCATGTGAGCTTTGGAGTGAAATCTCTTGTCTTAAGGAATAAAGGAAAAAGATTCCGTCGGAGGCTCGGTGCTCTACAGGTTCAACCTTTGTACTCTATTATTGCCTCACATTCCATCTCTTGTGAAAATATATTTGATTGGCTTTTCTGCAGGTTGTTTGCCAGGATGATTGCTGGAGCAGGTATGATATAATTCTAGGATTTGACAGATGAATAATTTACATATATATCTAACTTTGATAGCAGT
+
BBBBCFFFFFFFGGGGGGGGGGHHHHHHHHHHHHHHHHHHHHHHHHHHHHHHHHGGHIHIHHHGGGGGGHHGGGGGHHGHHHHGHHHHHHHGHHHHHHHHHHHHHHHHHHHHHHHHHHHHHHHHGHHHHGBHHGHFFHHHHGGHFGFFHHHHGH3FHFGHGGHHHGGHFEHHHHHGHHHHFHFFFHHHGHHEFGHHHGFFGHHGFFHHHEFFF<DGG0<;;C:CFFGHFHGFFHHGHGGBCFGHHGGFBF;
@M03495:530:000000000-LYBTV:1:2101:23734:23733 1:N:0:CATCACCC+TGCTATAT
GTCAGCATGTGAGCTTTGGTCCGCCTGGTTTATCAACGGCAAAATATAGATCGGAAGAGCACACGTCTGAACTCCAGTCACCATCACCCATCTCGTATGCCGTCTTCTGCTTGAAAAAAAAAAAACAACAATCAAGTGCTCGCTTATCTCAGTTTCTTGTTAGTCTGCATGGCACATCATAATCTCCTCATATACTTATAATTCATCTATAGTATACTATATAATTGTGTATTTGGTACATACTCTTCTAC
+
DCDEEFFFFFFFGGGGGGGGGGGGGGHHHHHHHHHHHGGGGGHHHHHHGHGHHGGGGHHHHHHHGHHHGHHHHHHHGHHHHHHHHHHHHGFCGHHGGGGHHGGGHGHHHHHHHGHHHHGGGGB///?=///11111<1111.-...1111=1=1111111<1111111<11../0/100111111101/0<<1111<<11111111<:1111111<11<1111111111/111111.111110101111<1
@M03495:530:000000000-LYBTV:1:2101:26641:23784 1:N:0:CATCACCC+TGCTATAT
GTCAGCATGTGAGCTTTGGAGTGAAATCTCTTGTCTTAAGGAATAAAGGAAAAAGATTCCGTCGGAGGCTCGGTGCTCTACAGGTTCAACCTTTGTACTCTATTATTGCCTCACATTCCATCTCTTGTGAAAATATATTTGATTGGCTTTTCTGCAGGTTGTTTGCCAGGACAGGTCGTGATTGCTGGAGCAGGTATGATATAATTCTAGGATTTGACAGATGAATAATTTACATATATATCTAACTTTGA
+
BBBBBFFFFFFBBAGGGGGFFFGHFHDGHHFHHFGFFHCHHHCHFHDGHHGFHHGGHHHHHHHFGEEEEHHGEEFEHHFFHFGBGHHGHHHHFHHHH4FHHGDDHHGHFHFGGG?GGFGHHHHHGF33BBG4BF3GBGGHHEFBFHFFGHGFGH3FCF@FGAGHFHHFHEHHFGFHHGGCFHGHGFHH0GGAHHCFFHHHFBHDGGFB0D0G0GHFHHHH/CGG0;C0CGF0GFBFFB0FFFGG9009;C0
@M03495:530:000000000-LYBTV:1:2101:8036:23786 1:N:0:CATCACCC+TGCTATAT
GTCAGCATGTGAGCTTTGGAATTAGTAAATTCGTTGACGACAGAAGGAGCAAGATAACGACCACAGGGAGGGTGGTTTATCAACGGCAAAATATAGATCGGAAGAGCACACGTCTGAAATCCAGTCACCATCACCCATCTCGTATGCCGTCTTCTGCTTGAAAAAAAAAAAAAACAATAAACCAAACAGTATATTGAGCAACAGCCGTACCAACTATTATGAATCAAGTACTTACTAGACAACCAACATTC
+
CCCCCFFFFFFFGGGGGGGGGGHHHHHHHHHHGHHHHHGGGGGHHHGHHHHHHHHHHHGGGGGHHHHGFGGGEFGEGGHHHHHHGGGGGEHHHHHHHHHHGGGGHHHHHHHGHHHGHHGHHHHHHGHHHHHHHHHHGF?GHHFFHHGHGGGHFG<=GHHFF<D=CEEEC?----...00;00/.:.:./0000000:009/../;;-;...09./0000000000900900000000000;/....../00
@M03495:530:000000000-LYBTV:1:2101:12881:23804 1:N:0:CATCACCC+TGCTATAT
GTCAGCATGTGAGCTTTGGAGTGAAATCTCTTGTCTTAAGGAATAAAGGAAAAAGATTCCGTCGGAGGCTCGGTGCTCTACAGGTTCAACCTTTGTACTCTATTATTGCCTCACATTCCATCTCTTGTGAAAATATATTTGATTGGCTTTTCTGCAGGTTGTTTGCCAGGACTTTCCAAGACCTCCACTAGAAAACACAATAAACTTTTTGGAAGCTGGACAACTATCTTCATTTTTCAGAAACAGTGAAC
+
DDDDDFFFFFFFGGGGGGGGGGHHHHHHHHHHHHHHHHHHHHHHHHHHHHHHHHGGHHHIHHHGGGGGGHHGGGGGGHHHHHHHHHHHGHHHHHHHHHHHHHHHHHHHHHHHHHHHHHHGFHHHHHHHHGHHHHHHHHHHHGHGHHHHHHHHHH3FHGHHHEHHHHHHHHHHHHHHHEGHEHHHGGFHHHGFHHHFEFHGFHHHHHHHHHGGGHHGHHGHHFGHHHHHHHFFGGGGGEGGBFFGFGGGBF0
@M03495:530:000000000-LYBTV:1:2101:12964:23829 1:N:0:CATCACCC+TGCTATAT
GTCAGCATGTGAGCTTTGGAGTGAAATCTCTTGTCTTAAGGAATAAAGGAAAAAGATTCCGTCGGAGGCTCGGTGCTCTACAGGTTCAACCTTTGTACTCTATTATTGCCTCACATTCCATCTCTTGTGAAAATATATTTGATTGGCTTTTCTGCAGGTTGTTTGCCAGGACTTTCCAAGACCTCCACTAGAAAACACAATAAACTTTTTGGAAGCTGGACAACTATCTTCATTTTTCAGAAACAGTGAAC
+
DDDDDFFFFFFFGGGGGGGGGGHHHHHHHHHHHHHHHHHHHHHHHHHHHAGHHHGGHHIHHIHGCGGGGHHGGGGGHHHHHHHHHHHHHHHHHHHHHHGHHHHHHHHHHHHHHHHGHHHHHHHHHHHHHHHHHGHHHHHHGHHHHGGHHHHHGHDFGFHHHGHHHGGGHHHHHHHHHGHFHFHHGHHHHHHFGHGGHHGEFGHGHHHGHHGCBGFEFHHEHFCEGHHHHHFEFFFGGGGFFFGFEFCFFGB
@M03495:530:000000000-LYBTV:1:2101:14026:23853 1:N:0:CATCACCC+TGCTATAT
GTCAGCATGTGAGCTTTGGAGTGAAATCTCTTGTCTTAAGGAATAAAGGAAAAAGATTCCGTCGGAGGCTCGGTGCTCTACAGGTTCAACCTTTGTACTCTATTATTGCCTCACATTCCATCTCTTGTGAAAATATATTTGATTGGCTTTTCTGCAGGTTGTTTGCCAGGACTTTCCAAGACCTCCACTAGAAAACACAATAAACTTTTTGGAAGCTGGACAACTATCTTCATTTTTCAGAAACAGTGAAC
+
CCCCCFFFFFFFGGGGGGGGGGHHHHHGHHHHHHHHHHHHHFHHHHHHGHHHHHGGHHHHHHHGGGGGGHHGGGGGHHHHHHHHHHHHHHHHHHHHHHGHHHHHGHHHGHHHHHHHHHHHHHHHHHHHHFHGHHHHHHHHHFHHHAGHHHHHFH?FF@GHHGHHGHFGFEHHHHHGHHHHGHHHHHHHHGHEFD0CCHEEGFDDDD=GHHGCBHFEFHHFHECEGFFHFHGFFGFGFGGGGBFGGGGGG0:
@M03495:530:000000000-LYBTV:1:2101:12580:23854 1:N:0:CATCACCC+TGCTATAT
GTCAGCATGTGAGCTTTGGATGGTTCTGGTTTATCAACGGCAAAATATAGATCGGAAGAGCACACGTCTGAACTCCAGTCACCATCACCCATCTCGTATGCCGTCTTCTGCTTGAAAAAAAAAAAAAAAACTATCTTACACTCTTATAAGAAGCTCGCTACGTGTCTGACCTCATATTCATTCTTGCCGATATCACTCCTTCGCGAACTCTGTACTTCATATCTCTCCTTTCGGCATGCATCTGCTCTTCC
+
CCCCCFFFFFFFGGGGGGGGGGGHHHHHHHHHHHHHHHGGGGGHHHHHHHHHHHGGGGHHHHHHHGHHHGHHHHHHHHHHHHHFHHHGHHGHBHHHGGHHGHGEGHGHHHHHHHHHHGHGGGDC//</-<.111100000<DC000000000/000.-..-..//;90;0/00:0000000;00;000-;-:-00090/000..9---.0000:0:00000000000/0009.-;--.900;0009::00;
@M03495:530:000000000-LYBTV:1:2101:8602:23877 1:N:0:CATCACCC+TGCTATAT
GTCAGCATGTGAGCTTTGGTCCAGCCTGAGTCCTCTGGTTTATCAACGGCAAAATATAGATCGGAAGAGCACACGTCTGAACTCCAGTCACCATCACCCATCTCGTATGCCGTCTTCTGCTTGAAAAAAAAAAAAAACCATAATAATCAAAAGCTAAAATACAATCGTATTCTCGTACTACACAGAGCATCCGATGCAAGTACTTGCACGACACCTTCGACTTCAATACTAACGTCATCGTATTACAACAA
+
BBCBCFFFFFFFGGGGGGGGGGHHHGHHHHGHHHHHHHFHHHHHHHHGGGGGHHHHHHHHHHHGGGGHGHHHHHGHHHGHHHHHHHHHFHHHHHHHHGHGGCGFGFFFHHHGEFHGGHHHHHHCGFHHGGGC?A/--...1>1000=00000/<<000<00000:0.:./0000.....000/0.0//000/;..;.000;00000000..---./00;....;0000;0000./.:;B0../00:000..
@M03495:530:000000000-LYBTV:1:2101:15541:23908 1:N:0:CATCACCC+TGCTATAT
GTCAGCATGTGAGCTTTGGTTTATCAACGGCAAAATATAGATCGGAAGAGCACACGTCTGAACTCCAGTCACCATCACCCATCTCGTATGCCGTCTTCTGCTTGAAAAAAAAAAAAAAAAACATATCACCCAAATGCTAACTCCTGCAGTCGTCTGCCATCAGAATGTATAACTAATCTCCTTCACATTCAGTCACGTCACACGTCATCTCTCAGACCCACTATCGCTGTGTCGACGTCGTCTTCACAACC
+
CACCCFFFFFFFGGGGGGGGGGHHHHHHGGGGGHHHHHHHHHHHGGGGHHHHHHHGHHHGHHHHHHHGHHGHHHHHGHHHGB3GHHGGHHHHGFGHGHHHHHHHHHHHHGGGG<<<//<>-..111111/...<0000=DCF000////0/.;;..00/0:09000000000000000000;000000;0009;00.....//-....;////////...;.//:....;///..---.-:;../////;:
@M03495:530:000000000-LYBTV:1:2101:12752:23936 1:N:0:CATCACCC+TGCTATAT
GTCAGCATGTGAGCTTTGGAGTGAAATCTCTTGTCTTAAGGAATAAAGGAAAAAGATTCCGTCGGAGGCTCGGTGCTCTACAGGTTCAACCTTTGTACTCTATTATTGCCTCACATTCCATCTCTTGTGAAAATATATTTGATTGGCTTTTCTGCAGGTTGTTTGCCAGGACTTTCCAAGACCTCCACTAGAAAACACAATAAACTTTTTGGAAGCTGGACAACTATCTTCATTTTTCAGAAACAGTGAAC
+
CCCCCFFFFFFFGGGGGGGGGGHHHHHHHHHHHHHHHHHHHHHHHHHHHHHHHHGGHHIHHIHGCGGGGHHGGGGGHHHHHHHHHHHHHHHHGHHGHHGHHHHHHHHHHHHHHHHHHGHHFHHHHHHHGGHFHHHHHHHHHHHHHGGHGFHHGHFGFHHHHGHHHF@GHHHHHHHHHGGHGHHHHHFHHGGDGH0FGFHEHHHDGHHHHHGGFHGHFHGHHHGHHHHHFHGGGGGGGEFFFGBFG/:FBF0
@M03495:530:000000000-LYBTV:1:2101:25207:23940 1:N:0:CATCACCC+TGCTACAT
GTCAGCATGTGAGCTTTGGAATTAGTAAATTCGTTGACGACAGAAGGAGCAAGATAACGACCACAGGGAGGGTGGTTTATCAACGGCAAAATATAGATCGGAAGAGCACACGTCTGAACTCCAGTCACCATCACCCATCTCGTATGCCGTCTTCGTCTTGAAAAAAAAAGATATCTCTTACCATCTCAGAAATAACTGCAAGAACTGTCGTCTCGATCTATTCGTATCTATTTGCCGTACGAGTATTCACG
+
BBBBBFFFFFFFCGGGGGGFGGHHHEGHFHHHGHHGHGGGGGGHHHHGFEHGHFHGHHFGGGGHHHHGCEGGEFGEFHHHHHHFGCEEGH2FEGHHHHHHGGFGGHHHHHHGHHHGGHHFHHFHGHHFGDDGHHHGGBFGFHGCHFGEFGC0<1<0<FA00GDDGG@CG.;:000009000/9;/0000;0/0000;00090//900909....9/9..////.9./.:///////-9.9-;...:////.
@M03495:530:000000000-LYBTV:1:2101:11342:23947 1:N:0:CATCACCC+TGCTATAT
GTCAGATGTGAGCTTTGGTCCAGCCTGAGTCCTCTGGTTTATCAACGGCAAAATATAGATCGGAAGAGCACACGTCTGAACTCCAGTCACCATCACCCATCTCGTATGCCGTCTTCTGCTTGAAAAAAAAAAAAATGATATACTTCCCTTAACTTTCCTACCTTAATCCTCTTACCTGTATAATATCAGATTTACTTCACCTTCAAGCTAATATCAAAGTGAATATCCTTCGACTTATATTTCTCACTTGT
+
CCCCCFFFFFFFGGGGGGGGGGHHGHHHHHHHHHHHHGHHHHHHHHGGGGGHHHHHHHHHHHGGGGHHHHHHHGHHGGHHHHHHHHHHHHHHHHHHHHGC3FHHGGHHHHGGGHGHHHHHHHFFHFGEGCCB///01>1111<1111>1=11000000000.0000==00<0000::0000000=:00000:00:00009:0;B00;090;090000000000900;;009;....0000000090:0000
@M03495:530:000000000-LYBTV:1:2101:23139:23954 1:N:0:CATCACCC+TGCTATAT
GTCAGCATGTGAGCTTTGGAGTGAAATCTCTTGTCTTAAGGAATAAAGGAAAAAGATTCCGTCGGAGGCTCGGTGCTCTACAGGTTCAACCTTTGTACTCTATTATTGCCTCACATTCCATCTCTTGTGAAAATATATTTGATTGGCTTTTCTGCAGGTTGTTTGCCAGGACTTTCCAAGACCTCCACTAGAAAACACAATAAACTTTTTGGAAGCTGGACAACTATCTTCATTTTTCAGAAACAGTGAAC
+
CCCCCFFFFFFFGGGGGGGGGGHHHHHHHHHHHHHHHHHHHHHHHHGHHHHHHHGGHHIHHIHGGGGFGHHGGGGGHHHHHHHHHHHHHHHHHHHGHHHHHHHHHHGHHHHGGGHHFHHFHHHHHHHHHFFHHFHHHHHHHBGFGFGHHHHFFHGFGHHHHGHHHHFGHGHHHHFHHGFH0GBFGHGHHHF1FGHGGFHA00<0GHHHHHGGFFFHHHHHGHHEFGFHHHGGGGGFFGGGGBFGGG;9BG0
@M03495:530:000000000-LYBTV:1:2101:5076:23973 1:N:0:CATCACCC+TGCTATAT
GTCAGCATGTGAGCTTTGGAATTAGCTGGTTTATCAACGGCAAAATATAGATCGGAAGAGCACACGTCTGAACTCCAGTCACCATCACCCATCTCGTATGCCGTCTTCTGCTTGAAAAAAAAAAACAACAAGAGATACTACTCTAGAGATAAGTGATCACTAATCCTGTTACGAGATGTCACACGATCATATGACTTCACATGCTACGATGCAGAACGTGCTGCAGTAGAGTGCAATCACATGTGAATTCA
+
DDCCCFFFFFFFGGGGGGGGGGHHHGHHHHHHHGHHHHGGGGGHHGHHHHHHHHGDGGHHHHGHHGGHHGHHHHHHHHHHHGFHHHHGHHGG3FFHGGHHHHGGGHGHHHHHHHFHGHF/ED/</////?/0?0011111111111111111111<111011<=0000000=.....0<00;:;--:..0;<0;0000;00000;0;.....000//.9...00/00000::00000000000:::00000
@M03495:530:000000000-LYBTV:1:2101:6784:23997 1:N:0:CATCACCC+TGCTATAT
GTCAGCATGTGAGCTTTGGAGTGAAATCTCTTGTCTTAAGGAATAAAGGAAAAAGATTCCGTCGGAGGCTCGGTGCTCTACAGGTTCAACCTTTGTACTCTATTATTGCCTCACATTCCATCTCTTGTGAAAATATATTTGATTGGCTTTTCTGCAGGTTGTTTGCCAGGACTTTCCAAGACCTCCACTAGAAAACACAATAAACTTTTTGGAAGCTGGACAACTATCTTCATTTTTCAGAAACAGTGAAC
+
BABCBFFFFFFFGGGGGGGGGGHHHGHGHHHHHGHHHHGHHGHHHHHHHHHHHAFGHIHEFHHGGGGGGHHGFDGGHHHHHHHHHHHGHHHHHHHFHHFFHGHHHEGHHHHHHGHGHGFHFHHHHHHHHF4GDFHFHHHHHHHHH0FGHHFGGHGDB<FFGGHHHGBHHHGHFGGHFHGDCFHHHEFHHGHGFFFCFGHE0<DDGFHHHHGGEGBCBGHEHBFEGGHFHHFGGGFFGGGEFBFGEFBFFB9
@M03495:530:000000000-LYBTV:1:2101:13350:24011 1:N:0:CATCACCC+TGCTATAT
GTCAGCATGTGAGCTTTGGAGTGAAATCTCTTGTCTTAAGGAATAAAGGAAAAAGATTCCGTCGGAGGCTCGGTGCTCTACAGGTTCAACCTTTGTACTCTATTATTGCCTCACATTCCATCTCTTGTGAAAATATATTTGATTGGCTTTTCTGCAGGTTGTTTGCCAGGACGTGATTGCTGGAGCAGGTATGATATAATTCTAGGATTTGACAGATGAATAATTTACATATATATCTAACTTTGATAGCA
+
CCCCCFFFFDFFGGGGGGGGGGHHHHHHHHHHHHHHHHHHHHHHHHHHHHHHHHGGHIHHHHHGGGGGGHHGGFEGHHHHHHHHHHHHHGHGHHHHHHHHHHGHHHHGHHHHHHHHHHHHGHHHHHHHHHHHGHHHHHHHHHHGHHHGHHGGGH3BBFGHHGGFGH2GHGGCEEGHHGHHHHHGHHGHHFGFHEGHH0DHFH0GGH0DGHFEHFHBGHHCFHCGGGHHCGHHHHHHHGHGGGGGGE0BFB=
@M03495:530:000000000-LYBTV:1:2101:22733:24019 1:N:0:CATCACCC+TGCTATAT
GTCAGCATGTGAGCTTTGGACTCCTGACTGGTTTATCAACGGCAAAATATAGATCGGAAGAGCACACGTCTGAACTCCAGTCACCATCACCCATCTCGTATGCCGTCTTCTGCTTGAAAAAAAAAAACAAATGACTATTACTATTTAATAAGTTATATATCTGTTGTTCTTGTATATCACTAAAAAGATGAACTAAAATACAGTAAGTAGTAGACAAAACATACACATTGTACATCAATTATCTATTGACA
+
BBBBBFFFFFFFFGGGGGGGGGHHHHGHHHHGHHHHHHHHGGGFEHHHHHHHHHHHGGGGHHHHHHHGHHHGFHGHHHHHHHGHHHHHHHHHG33FEG?EFGHHGGGHG4GFHHHHHHBGFGGGG>>///?111?1111111111111111><<1111>11111<1<.0000=00D0000<0<00<..000:00000:0:000000;00000000;//.:.00000000000000;00000000000////
@M03495:530:000000000-LYBTV:1:2101:14156:24037 1:N:0:CATCACCC+TGCTATAT
GTCAGCATGTGAGCTTTGGAATTAGTAAATTCGTTGACGACAGAAGGAGCAAGATAACGACCACAGGGAGGGTGGTTTATCAACGGCAAAATATAGATCGGAAGAGCACACGTCTGAACTCCAGTCACCATCACCCATCTCGTATGCCGTCTTCCGCTTGAAAAAAAAAAAGAAGCATTGAAAGGTTTGTATGTTACGAACAACTCCGACTATGGAAGAAACCTGTAAAGCTATAAAGTACATTGATACTG
+
BABBAFFFFDFBGFEFGGGGFFGFHGBGHHHHGGHHGHFGGGGGHGCGEGHHHFHHHGEGGGEHHHHGEEEEEFGEGGHHGHHFEFGFECEGDGHHFHFHGGEGEGHHGHHGHEFGHGHFFFFHHFHFFGHHGHFFF00FGGGGHGF1CGG<FF1.>.EFFHHFCC-C@99..;9//0009090;000./;C0000099.-;.9///.9-9-/;////.///.;./////////////////;//9////9
@M03495:530:000000000-LYBTV:1:2101:6999:24078 1:N:0:CATCACCC+TGCTATAT
GTCAGCATGTGAGCTTTGGAGTGAAATCTCTTGTCTTAAGGAATAAAGGAAAAAGATTCCGTCGGAGGCTCGGTGCTCTACAGGTTCAACCTTTGTACTCTATTATTGCCTCACATTCCATCTCTTGTGAAAATATATTTGATTGGCTTTTCTGCAGGTTGTTTGCCAGGACTTTCCAAGACCTCCACTAGAAAACACAATAAACTTTTTGGAAGCTGGACAACTATCTTCATTTTTCAGAAACAGTGAAC
+
BABBBFFFFFFFGGGGGGGGGGGHHHHHHHHHHHHHHHHHHGHHHHHHHGHHHGGGHHHHHHHGGGGGGHHGGGGGHHHHHHHFGGHHGHHHHHHHHGHGGHHHHHHHHHHHHHHHHHHHHHGHHHHHHHHHHHHHHHHHHHHFFGGHFHD3FFFHEHFHGGHHHHFGFFHHHBHHHHDD0FGFGFHHHHHH1DHFHGGEFBDDDFHHHHGCFHBEFHGHFGH.:CCFHHFFFG;BFFGGBB9:BBCBBB0
@M03495:530:000000000-LYBTV:1:2101:11492:24084 1:N:0:CATCACCC+TGCTATAT
GTCAGCATGTGAGCTTTGGAGTGAAATCTCTTGTCTTAAGGAATAAAGGAAAAAGATTCCGTCGGAGGCTCGGTGCTCTACAGGTTCAACCTTTGTACTCTATTATTGCCTCACATTCCATCTCTTGTGAAAATATATTTGATTGGCTTTTCTGCAGGTTGTTTGCCAGGACTTTCCAAGACCTCCACTAGAAAACACAATAAACTTTTTGGAAGCTGGACAACTATCTTCATTTTTCAGAAACAGTGAAC
+
DDDDDFFFFFFFGGGGGGGGGGHHHHHHHHHHHHHHHHHHHHHHHHHHHHHHHHGGHHIHHHHGGGGGGHHGGGGGHHHHHHHHHHHHHHHHHHHGHHHHGHHHHHHHHHHHHHHHHHHHHHHHGHHHHGHGHHHHHHHHHBHHHGFHHHHHGHFDFHHHHGHGHHHHHEEHHGHHHHHEAFHHHHHHGHHFGGHHHFHCHHHBGFEDGHGGEGHAGHFGGHHGFHHHHHGFGFFGGGGGGGBFFGGGFFB
@M03495:530:000000000-LYBTV:1:2101:19899:24093 1:N:0:CATCACCC+TGCTATAT
GTCAGCATGTGAGCTTTGGAGTGAAATCTCTTGTCTTAAGGAATAAAGGAAAAAGATTCCGTCGGAGGCTCGGTGCTCTACAGGTTCAACCTTTGTACTCTATTATTGCCTCACATTCCATCTCTTGTGAAAATATATTTGATTGGCTTTTCTGCAGGTTGTTTGCCAGGACAGGTCGTGATTGCTGGAGCAGGTATGATATAATTCTAGGATTTGACAGATGAATAATTTACATATATATCTAACTTTGA
+
CCCCCFFFFFFFGGGGGGGGGGHHHHHHHHHHHHHHHHHHHHHHHHHHHHHHHHGGHHHHHHHGGGGGGHHGGGGGHHHHHHHHHHHHHHHHHHHHHHHHHHHHHHHHHGHHHHHHHHHGHHHHHHHHHHHHHHGGHHHHGHHHHHHHHHHHHHD3FGHHHFHHHHHHHHFHHGGHGGEFHHHHHHHHGHHFHHCGHFHHHHHHGFFHHHFGHHHHHHHHCHHHCH;CHHHHHGHHGGGGGGGGGGGGGG0
@M03495:530:000000000-LYBTV:1:2101:10200:24093 1:N:0:CATCACCC+TGCTATAT
GTCAGCATGTGAGCTTTGGACTCCTGACTGGTTTATCAACGGCAAAATATAGATCGGAAGAGCACACGTCTGAACTCCAGTCACCATCACCCATCTCGTATGCCGTCTTCTGCTTGAAAAAAAAAAAACAGAACAGCATTAACTGTGTATATGTGACAAATAATTTGCTAAATCTACTCTAGTACTCAATGTGACACACTACGCATACGACGACCACGACAGTCAACGTAGCAACACTAACGACATTAGTG
+
DCDDDFFFFFFFGGGGGGGGGGHHHHHHHHHGHHHHHHHHGGGGGHHHHHHHHHHHGGGGHHHHHHHGHHHGHHHHHHHHHHHHHHHHHHHHGF3GHHGGHHHHGGGHGHHHHHHHHHHHHGGGGD////01?0110011>1<1111>11111>111==/0000000000000000000000;;;0<000000;000:./:/.-:..;;..9----;.-:--00000.;:..:0...0/00..-:.0000:
@M03495:530:000000000-LYBTV:1:2101:15290:24149 1:N:0:CATCACCC+TGCTATAT
GTCAGCATGTGAGTTTTGGAGTGAAATCTCTTGTCTTAAGGAATAAAGGAAAAAGATTCCGTCGGAGGCTCGGTGCTCTACAGGTTCAACCTTTGTACTCTATTATTGCCTCACATTCCATCTCTTGTGAAAATATATTTGATTGGCTTTTCTGCAGGTTGTTTGCCAGGACAGGTCGTGATTGCTGGAGCAGGTATGATATAATTCTAGGATTTGACAGATGAATAATTTACATATATATCTAACTTTGA
+
BABCAFFFFFFFGGGGGGGGGGHHHHHHHHHHHHHHHHHHHHHHHHHHHHHHHHGGHHHHHHHGGGGGGGHGGEGGHGHHHHHGHHHHGHHHHHHHHHHHHHHHHHHGHHHHGHHGHFHHHHHHHHHHHHHGHHHGHHHHHHHHHHHFHHHHHH3GFHHHHGHHHGGHHHHHGE/FHGGGHHHHFHHHFFGEHH<0DGFHHHHHHHHHHHH0CGFHBGFHFHHG;GFGHHEFHFGFGFGGGGGGGGGGGG0
@M03495:530:000000000-LYBTV:1:2101:19953:24162 1:N:0:CATCACCC+TGCTATAT
GTCAGCATGTGAGCTTTGGAGTGAAATCTCTTGTCTTAAGGAATAAAGGAAAAAGATTCCGTCGGAGGCTCGGTGCTCTACAGGTTCAACCTTTGTACTCTATTATTGCCTCACATTCCATCTCTTGTGAAAATATATTTGATTGGCTTTTCTGCAGGTTGTTTGCCAGGACTCAGGTCGTGATTGCTGGAGCAGGTATGATATAATTCTAGGATTTGACAGATGAATAATTTACATATATATCTAACTTT
+
CCBCCFFFFFFFGGGGGGGGGGHHHHHHHHHHHHHHHHHHHHHHHHHHHHHHHHGGHHHHHHHGGGGGGHHGGEGGHHHHHHHHHHHHHHHHHHHHHHHHHHHHGHHHGHHHGGHHHHHHHHHGHHHGHFHHHHHHGHHHHGHHHHHGHHHFGHDHHHHHHGHHHHHHHHHHHHHHHGHGGGHHHHHHHHHHHHHHHHHHHHHHHHHHGHHHE0GHHHHHHHBHHHFHGGHHHHHGGFGGFGGGGHGGGFG
@M03495:530:000000000-LYBTV:1:2101:12804:24164 1:N:0:CATCACCC+TGCTATAT
GTCAGCATGTGAGCTTTGGACTCCTGACTGGTTTATCAACGGCAAAATATAGATCGGAAGAGCACACGTCTGAACTCCAGTCACCATCACCCATCTCGTATGCCGTCTTCTGCTTGAAAAAAAAAAAAAAACAAAATCTATCATACAAAGCAAAGCCAGACCAACACAGTTATACAATTCACTGACGACATACAGATGTGAGCCGCAGTTAACGAATATAGTTGCATCTACGACATCGACTACAGATGCAT
+
CCCCCFFFFFFFGGGGGGGGGGHHHHHHHHHHHHHHHHHHGGGGGHHHHHHHHHHHGGGGHHHHHHHGHHHGHHHHHHHHHHHHHHHHHHHHGHFHHHFGHHHHGGGHGHHHHHHHHHHHHGGFGC/</>-...00<100=000=0000//0/0//./..../......000000900000000:0.:--.;000;00;00009----.0000...:.0000000000000..:-::./-.-/00000000
@M03495:530:000000000-LYBTV:1:2101:5245:24212 1:N:0:CATCACCC+TGCTATAT
GTCAGCATGTGAGCTTTGGAGTGAAATCTCTTGTCTTAAGGAATAAAGGAAAAAGATTCCGTCGGAGGCTCGGTGCTCTACAGGTTCAACCTTTGTACTCTATTATTGCCTCACATTCCATCTCTTGTGAAAATATATTTGATTGGCTTTTCTGCAGGTTGTTTGCCAGGAGGTCGTGATTGCTGGAGCAGGTATGATATAATTCTAGGATTTGACAGATGAATAATTTACATATATATCTAACTTTGATA
+
CDCBCFFFFFFFGGGGGGGGGGHHHHHHHHHHHHHHHHHHHHHHHHHHHHHHHHGGHHHHHHHGGGGGGHHGGEEGHHHHHHHHHHHHGHHHHHHHHHHHHHHHHHHHHFHHHHHHFHHHHFHGHHHBGHHHHHHHHHHHHGHHFEHHHHHGGF3DFFHHHDHGHGGHHHGGD<0AEGHHGHHHHHACHHHHCGHHFGHHHFFBGF0GHBBGGHFHGHBHHG;GFFHHHHHFHFHGBFFFGEFFGFBFFF0
@M03495:530:000000000-LYBTV:1:2101:6309:24223 1:N:0:CATCACCC+TGCTATAT
GTCAGCATGTGAGCTTTGGAGTGAAATCTCTTGTCTTAAGGAATAAAGGAAAAAGATTCCGTCGGAGGCTCGGTGCTCTACAGGTTCAACCTTTGTACTCTATTATTGCCTCACATTCCATCTCTTGTGAAAATATATTTGATTGGCTTTTCTGCAGGTTGTTTGCCAGGACTTTCCAAGACCTCCACTAGAAAACACAATAAACTTTTTGGAAGCTGGACAACTATCTTCATTTTTCAGAAACAGTGAAA
+
CCCCCFFFFFFFGGGGGGGGGGHHHHHHHHHHHHHHHHHHHHHHHHHHHHHHHHGGHIIHHHHGGGGGGHFGGGGGHHHHHHGHHHHHHHHHHHHHHHHHHHGHHGHGGHHHHGHHHHHFHHHHHHHHHH4GFGHHHHHHHHHHHHGHHFHHGHFHF0@GHFHGHHHHGGHHHHFHHFHFHHGHHHGGHHHG1F>GHGE.GFHHHHGHHHGGFBGFHGC..CFCGHHHGFFFGGFGB9FFBFGGGGFFFF0
@M03495:530:000000000-LYBTV:1:2101:15010:24224 1:N:0:CATCACCC+TGCTATAT
GTCAGCATGTGAGCTTTGGAGACTGGTTTATCAACGGCAAAATATAGATCGGAAGAGCACACGTCTGAACTCCAGTCACCATCACCCATCTCGTATGCCGTCTTCTGCTTGAAAAAAAAAAAAAGAAACTAGACACCAAAGTACATATGCCTGTGGACTGGTAGATATACAGGAGCTAATGGTTACGTAGATTTATGAAATTATAGAGACACTGGTGGTAAGCACAGAGTAGTCATATGATGTGTAGGTAG
+
DDDDDFFFFFFFGGGGGGGGGGGHHHHHHHHHHHHGGGGGHHHHHHHHHHHGGGGHHHHHHHGHHHGHHHHHHHHHHHHHHHHHHHHGHFHHHGGHHHHGGGHGHHHHHHHHHHHHGGGGG<////01?=?111<0...<0>1111<10000000/000..000<0000000/....00000<:00./<.90000000000000<0000///00/0/.900<00/:/0/<00<00000<000000000:00
@M03495:530:000000000-LYBTV:1:2101:25714:24231 1:N:0:CATCACCC+TGCTATAT
GTCAGCATGTGAGCTTTGGACTCCTGACTGGTTTATCAACGGCAAAATATAGATCGGAAGAGCACACGTCTGAACTCCAGTCACCATCACCCATCTCGTATGCCGTCTTCTGCTTGAAAAAAAAAAAATAATATAAAACCACTGACTATCACGATCCCCTATTGTCTATGTATTATTACTGAAATACGTTGTACACAATATCATCTCACCTTCACGTCAATAGTAACCACACTGTGATGATCTGTGCATCC
+
CCCCCFFFFFBFGGGGGGGGGGHHHHHHHHGGHHHHHHHHGGGGGHHHHHHHHGHHGGGGHHHHHHHGHHHGHHHHHHHHHHHHHGGHHGHGFB3GGHFFHHHHG?E0FGHHHHHH?GFHHGGGC</>01<1?1@G111//.111<111111.><../.<.<00000000=0=00;:;00000:000.0/..00000.;90000;0000.00900.....000000;90...//9///////////////9
@M03495:530:000000000-LYBTV:1:2101:17677:24260 1:N:0:CATCACCC+TGCTATAT
GTCAGCATGTGAGCTTTGGAGACTGGTTTATCAACGCAAAATATAGATCGGAAGAGCACACGTCTGAACTCAGTCACCATCACCCATCTCGTATGCCGTCTTCTGCTTGAAAAAAAAAAAAAAAATCCAACACGACAAAAAGAAAATCATAGTAGTTGACTTGACAGATTAACACTACGTGAGTCGTAGTTATCGTTAGACGTGTAACACAGAATCTGGTCAATGTCTCGCAGCTCTGTATCAACAGTTAT
+
EEEEEFFFFFFFGGGGGGGGGGGHHHHHHHHHHHHGGGGGHHHHHHHHHHGGGGHHHHHHHGHHHGHHHHHHHHHHHHHHHHHHHGGEHHHGGHHHHGGGHGHHHHHHHHHEHHGGGGC/>///-011111<..----/.<...//10011111<111101100010/11<11100//../..1<-<...1111./.<.10.9.//1110.<00<11<11110<11111/.-.-/:1011<111/:/<111
@M03495:530:000000000-LYBTV:1:2101:21661:24303 1:N:0:CATCACCC+TGCTATAT
GTCAGCATGTGAGCTTTGGATGGTTCTGGTTTATCAACGGCAAAATATAGATCGGAAGAGCACACGTCTGAACTCCAGTCACCATCACCCATCTCGTATGCCGTCTTCTGCTTGAAAAAAAAAAAAAAAACAACAACAAGCATCAATGTACGAAGACGATGGCTATATTGCGTCGAAATGAGGCATATGATAGATCGATGTTGATCAGGTCTACACGGACATGACCATACAATGACAGTCATGTGAGGTTA
+
DCEEEFFFFFFFGGGGGGGGGGGHHHHHHHHHHHHHHHGGGGGHHHHHHHHHHHGGGGHHHHHHHGHHHGHHHHHHHHHHHHHHHHHHHHGHCHHHGGHHHHGEEHGHHHHHHHGHHHHGGGG@@<//--.<....<.././=00011<11...<./.<.:.//00111<1..---...111/..:01111111<1...1.11111100101111/<9---00<000<0/001:1000:001111:1.//1
@M03495:530:000000000-LYBTV:1:2101:12100:24340 1:N:0:CATCACCC+TGCTATAT
GTCAGCTTGTGAGCTTTGGAGTGAAATCTCTTGTCTTAAGGAATAAAGGAAAAAGATTCCGTCGGAGGCTCGGTGCTCTACAGGTTCAACCTTTGTACTCTATTATTGCCTCACATTCCATCTCTTGTGAAAATATATTTGATTGGCTTTTCTGCAGGTTGTTTGCCAGGACAGGTCGTGATTGCTGGAGCAGGTATGATATAATTCTAGGATTTGACAGATGAATAATTTACATATATATCTAACTTTGA
+
CCCCCFFFFFFFGGGGGGGGGGHHHHHHHHHHHHHHHHHHHHHHHHHHHHHHHHGGHIIIHHHGGGGGGHHGGGGGHHHHHGHHHHHHHHHHHGHHHHHHHHHHGHGHHHHHGHHHHHHHHHHHHHHHHGHHHHFHHHHHGHHHHGHGHHHHFH?FFFGHHDHHHHFGGHHHHGGHEEFGGHHHHHHGFHFFHHFHGHFHGHEDHHHGHGGFHHGGFHGHGECG<BGCGHHGHGHGGGGGFGGGFFGGGF0
@M03495:530:000000000-LYBTV:1:2101:13541:24344 1:N:0:CATCACCC+TGCTATAT
GTCAGCATGTGAGCTTTGGACTCCTGACTGGTTTATCAACGGCAAAATATAGATCGGAAGAGCACACGTCTGAACTCCAGTCACCATCACCCATCTCGTATGCCGTCTTCTGCTTGAAAAAAAAAACGCGCTGGCGTGCATCCCTGAAATATACCTCATTCTGGCAGAAATACATCTCTATGTGGCTTTAGCTGTGCTCGCACCACTCCATCTTTCTTGCCTGTACGCTCCTCCTCGCTATCTCCTCCTAC
+
AAAAAFDFF5BFACFFGDGGGFHHHFDHHGHAFFEHGGGHEGGGGFCF3GGHFHHHGGGGAGHHFHFAGHHEBDGHHHHH@GFFFFGHHEC1FB3@@F?E3FHF?EEHFBGFHHHHAFFHHG?////////>/-.><-.<11/<0<C<000000000/=0<000</..//:00:0;0;;0000009../09900;/909.:-;-9;FB.///////;/9///9B//...;./9/...-9.;/////./.;/
@M03495:530:000000000-LYBTV:1:2101:6964:24388 1:N:0:CATCACCC+TGCTATAT
GTCAGCATGTGAGCTTTGGACTCCTGACTGGTTTATCAACGGCAAAATATAGATCGGAAGAGCACACGTCTGAACTCCAGTCACCATCACCCATCTCGTATGCCGTCTTCTGCTTGAAAAAAAAAAAAATACGATAACAACATAAGTGACATAGTAGTAACATAATTAAAACTAGCTAGCTCAGATCATAGATAAGAATTAGATTTCGACTGTTCTATTCGATAATATAGCAGGACTACGTAATAGTGTAG
+
CCCCCFFFFFFFGGGGGGGGGGHHHHHHHHHHHHHHHHHHGGGGGHHHHHHHHHHHGGGGHHHHHHHGHHHGHHHHHHHHHHHHHHHHHHHHGFGHHHGGHHHHGGGHGHHGHHHHHHHHHGGCGF//<011//.>.111..0=11>111D=11=111111111<1111110010/<100110/:10011111110110110<11<1/....011<1111/1<..111111109../:<..:..11111<1
@M03495:530:000000000-LYBTV:1:2101:23672:24412 1:N:0:CATCACCC+TGCTATAT
GTCAGCATGTGAGCTTTGGAGTGAAATCTCTTGTCTTAAGGAATAAAGGAAAAAGATTCCGTCGGAGGCTCGGTGCTCTACAGGTTCAACCTTTGTACTCTATTATTGCCTCACATTCCATCTCTTGTGAAAATATATTTGATTGGCTTTTCTGCAGGTTGTTTGCCAGGACTTTCCAAGACCTCCACTAGAAAACACAATAAACTTTTTGGAAGCTGGACAACTATCTTCATTTTTCAGAAACAGTGCAC
+
CBBCCFFFFFFFGGGGGGGGGGHHGHHHHHHHHHHHHHHHHHHHHHHHHHHHHHGGHHHHHHHGGGGGGHHGGGEGHHHHHHHHHHHHHHHFHHHHHHHHGHHHGHHHGHHHHHHHHHHHHHHHHHHHGFGHHHHHHHHHHHHHHFHHHHH3DH33BGHHHEHHHG@GHGHEGBGHHHH10<0GHGHHGBF1G=GGEFEGHGHHHHGHHHGG/CGHHHHHHHEHHHHHHHFBFFGFFGGGFGGGGE;00;0
@M03495:530:000000000-LYBTV:1:2101:20324:24440 1:N:0:CATCACCC+TGCTATAT
GTCAGCATGTGAGCTTTGGTCCAGCCTGAGTCCTGGTTTATCAACGGCAAAATATAGATCGGAAGAGCACACGTCTGAACTCCAGTCACCATCACCCATCTCGTATGCCGTCTTCTGCTTGAAAAAAAAAAAGCAGACATTAATGCACGTAGCGACACTGAATTTACTGGTTCAGCGTGTGAATTACATAATTACATGTTCAACTATGTACGCGTCGGCAGTGATCTGGGGTTCATTCGAATCTGTATCTT
+
BBBBBFFFFFFFGGGGGGGGGGHHHGHHGHGHHHHHGGHHHHHHHGGGGGEHHHHHHGHHHGGGGHHHFFGEGGGHGHHHHHHGHHHHHGGHHHHGGA?3FGG?ECFFH?>EFGHHGFF3FFBGHHGG@C></?10?00?111>11=1.<>0.-----<0000=00000/0000;0.:;..000000000900900;0000000;/000009.--;-----/://////.-9-./////:.:./;////;/
@M03495:530:000000000-LYBTV:1:2101:13208:24440 1:N:0:CATCACCC+TGCTATAT
GTCAGCATGTGAGCTTTGGAATTAGTAAATTCGTTGACGACAGAAGGAGCAAGATAACGACCACAGGGAGGGTGGTTATCAACGGCAAAATATAGATCGGAAGAGCACACGTCTGAACTCCAGTCACCATCACCCATCTCGTATGCCGTCTTCTGCTTGAAAAAAAAAAAAACAGAAAAGAGAGTGATACACCTGTAGTACGACTAGTGATTGTATTAGCTGCACTAACTACGAACAAACGGTCATCGTCG
+
DDDDDFFFFFFFGGGGGGGGGGHHHGHHHHHHGHHHHHGGGGGHHHHHHHHHHHHHHHGGGGGHHHHGGGGGEFGEFHHHHHHGGGGGHHHHHHHHGHHGGGGHHGHHHHGHHHGHHHHHHHHHHHHHHHHHHHHGHHHHHGGHHGHGEEGFGH1=GHHHHHHHGGGG;---9.//90//.//.00000000///;00000....-0000000000000/000/0;000:00...--9...9.9.000..-
@M03495:530:000000000-LYBTV:1:2101:9473:24463 1:N:0:CATCACCC+TGCTATAT
GTCAGCATGTGAGCTTTGGACTGGTTTATCAACGGCAAAATATAGATCGGAAGAGCACACGTCTGAACTCCAGTCACCATCACCCATCTCGTATGCCGTCTTCTGCTTGAAAAAAAAAAATACCTAAGTCATGCGAACGTCTACCATCTCAGCTGACGACAAGACCGCCTGATCCCGGTGTCACGTTAGACACATATGTGGAGAGCATACGTGATACAGACGCTCCAGTGTGTAGAATAACAGTCAGTGAC
+
AAAAAFFFFFFFGGGGGGFGGFHHHFGHHHHHHGGGEGHGHHHHHHHHHCFGGHHGGHHHCHHFGFHHHHHHHDGHGGHHHHHHFFGFHHHGGEGFFEEEFEFF@44BEGCGHECCE<//02@2>>@2222111?/<>-..0.11111111<10<</..---.//:-;-.:/909/.---./90..:/.000//00;00///./;.////./..//////.--.;./;////.///////;///;::////
@M03495:530:000000000-LYBTV:1:2101:16345:24470 1:N:0:CATCACCC+TGCTATAT
GTCAGCATGTGAGCTTTGGAGTGAAATCTCTTGTCTTAAGGAATAAAGGAAAAAGATTCCGTCGGAGGCTCGGTGCTCTACAGGTTCAACCTTTGTACTCTATTATTGCCTCACATTCCATCTCTTGTGAAAATATATTTGATTGGCTTTTCTGCAGGTTGTTTGCCAGGACTTTCCAAGACCTCCACTAGAAAACACAATAAACTTTTTGGAAGCTGGACAACTATCTTCATTTTTCAGAAACAGTGAAC
+
CCCCCFFFFFFFGGGGGGGGGGHHHHHHHHHHHHHHHHHHHHHHHHHHHHHHHHGGHIHHHHHGGGGGGHHGGGGGHHHHHHHHHHHHHHHHHHHHHHHHHHHHHHHHHHHHHHHHHHHHFHHHHHHHHHHHHHHHHHHHHFHHHGGHHHHHHHDHHHHHHGHHHHHHHHHHHHHHHHHHHHHHHHHHHHHBGHGHHHFEHHGFHHHHHHGFGHGHHHFFFHHHGHHHHHGGGGGGGGGFBBFGGBCFBF0
@M03495:530:000000000-LYBTV:1:2101:18787:24471 1:N:0:CATCACCC+TGCTATAT
TTCAGCATGTGAGCTTTGGTCCAGCCTGAGTCCCTGGTTTATCAACGGCAAAATATAGATCGGAAGAGCACACGTCTGAACTCCAGTCACCATCACCCATCTCGTATGCCGTCTTCTGCTTGAAAAAAAAAAAATAACAATGATATATATATGTACTTTCAATTCCGATCACAACACAGTCTTCATACTCTCTATTGCCTTCTGATAATCCATACTTGATCTAGTGGTTGGCCATAAGACTGTATGGATGT
+
CCCCCFFFFFFFGGGGGGGGGGHHHGHHHHHHHHHHHHHHHHHHHHGGGGGHHHHHHHHHHHGGGGHHHHHHHGHHHGHHHHHHHHHHHHHHHGHHHGFFCHHHGGHHGHGFGHGHHGHHHFFFGHHG?C@>>/01=1=1111111=111111111<111=00000/..-./00.....00:;C00000:0:00;00;009;000;00000;00/000900;0900.0:.-09;/00000009000/0000
@M03495:530:000000000-LYBTV:1:2101:12907:24482 1:N:0:CATCACCC+TGCTATAT
GTCAGCATGTGAGCTTTGGAGGGCAAGAAGTGGTTGTGACATTGCTATGGCAGCTAGAAGATAACGACCACAGGGAGGGTGGTTTATCAACGGCAAAATATAGATCGGAAGAGCACACGTCTGAACTCCAGTCACCATCACCCATCTCGTATGCCGTCTTCTGCTTGAAAAAAAAAATAAAGACGTCTTAGTTCTTCCTCCCCCATTCTACGTCTTTACATAGTTCTGTGCCAAACACTGATATACGTTAA
+
CCCBCFFFFFFFGGGGGGGGGGGGGGGHHHGGHHGGFGHHHHHHHHHHHHHHGGHHHHHHHHHHHGGGGGHHHHGFEEGBFFEFHHHHHHHGEGGGHHHHHHHHHHHGGGGHHHHHHHGHGHGHHHGHHHHHHHHHHHHHHHHGC0FHHGGFGG1<>@GCGHHGHH0<CGFECCC?D.09;00;...;.009009000;0/.;9-9/////.;././///9//;/;////;////...////////.///.
@M03495:530:000000000-LYBTV:1:2101:19791:24498 1:N:0:CATCACCC+TGCTATAT
GTCAGCATGTGAGCTTTGGAGTGAAATCTCTTGTCTTAAGGAATAAAGGAAAAAGATTCCGTCGGAGGCTCGGTGCTCTACAGGTTCAACCTTTGTACTCTATTATTGCCTCACATTCCATCTCTTGTGAAAATATATTTGATTGGCTTTTCTGCAGGTTGTTTGCCAGGACTTTCCAAGACCTCCACTAGAAAACACAATAAACTTTTTGGAAGCTGGACAACTATCTTCATTTTTCAGAAACAGTGAAC
+
CCCCCFFFFFFFGGGGGGGGGGHHHHHHHHHHHHHHHHHHHHHHHHHHHHHHHHGGHIHIGHHGGGGGGHHGGGGGHHHHHHHHHHHHHHHHHHHHHHGHHHHHFHHHHHHHHHHHHHHGHHHHHHHHHHHHHGHHHHHHHHHHHHGHHHGGGHBGEGHHHGHHHHFHHFHHHHGHHGFGFHHHGEHHHHGFHFHHGHECGHFHGGHHHHGGHHFGHHF.:GHFE0GFGHGFGGFFGGGGBFFFGGFFBF0
@M03495:530:000000000-LYBTV:1:2101:17155:24527 1:N:0:CATCACCC+TGCTATAT
GTCAGCATGTGAGCTTTGGAGTGAAATCTCTTGTCTTAAGGAATAAAGGAAAAAGATTCCGTCGGAGGCTCGGTGCTCTACAGGTTCAACCTTTGTACTCTATTATTGCCTCACATTCCATCTCTTGTGAAAATATATTTGATTGGCTTTTCTGCAGGTTGTTTGCCAGGACTTTCCAAGACCTCCACTAGAAAACACAATAAACTTTTTGGAAGCTGGACAACTATCTTCATTTTTCAGAAACAGTGAAC
+
CABCCFFFFFFFGGGGGGGGGGHHHHHHHHHHHHHHHHHHHHHHHHHHHHHHHHGGHHHHGFHGGGGGGHHGGGGGHHHHHHHGHHHHGHHHHHHHHHHHHHHHHHHHHHHHHHGHHHHHHHHHHHHHHEGHHGHHHHHHHFHHB0FHHHHGGHD3BCGHHGGHHHBFFGHHHHFHHFHHHFFHHHGHHHHDHGEGGCEGGD<DFFHHGHGFBGCAHH;GGHHHC:GHFHGGFGGGGGGGGFGFGF;CB09
@M03495:530:000000000-LYBTV:1:2101:21900:24533 1:N:0:CATCACCC+TGCTATAT
GTCAGCATGTGAGCTTTGGTCCAGCCTGAGTCCTGGTTTATCAACGGCAAAATATAGATCGGAAGAGCACACGTCTGAACTCCAGTCACCATCACCCATCTCGTATGCCGTCTTCTGCTTGAAAAAAAAAAAATACAAAACACCCTTAACATCGTCTACTCGTATCTACACCGAATACTGTAACTAGTTAATCTGACACATATGCTATCTACTCCAGTGAGTGACAATATGCATTCTGATATCCGAAATAC
+
BBBBBFFFFFFFGGGGGGGGGGHHHGHHGHGHHHHHFHHHHHHGHGGGGGHHHGHHHHHHHGGGGHHHHHHHGFGHGHHHHHHHFGHHGHGHHHGHHF?3GHH?EGHHHGEGHGFEGGHGFEGHHHGGGG>@<0?1111<0.0...0111100.<...000.../.0000/;---..;0000;00;0000000900000/00090000/;00009//900///;///9//////:///::/;//...-://
@M03495:530:000000000-LYBTV:1:2101:15548:24570 1:N:0:CATCACCC+TGCTATAT
GTCAGCATGTGAGCTTTGGAGTGAAATCTCTTGTCTTAAGGAATAAAGGAAAAAGATTCCGTCGGAGGCTCGGTGCTCTACAGGTTCAACCTTTGTACTCTATTATTGCCTCACATTCCATCTCTTGTGAAAATATATTTGATTGGCTTTTCTGCAGGTTGTTTGCCAGGACAGGTCGTGATTGCTGGAGCAGGTATGATATAATTCTAGGATTTGACAGATGAATAATTTACATATATATCTAACTTTGA
+
BBBCCFFFFFFFGGGGGGFGGGGHHHHHHHHHHHHHHHHHHHHHHHHHHHHHHHGGHIHIHHHGGGCGGHHGGGGGHHHHHHHHHHHHHHHHHHGGHHHHHGHHHHHGGHHHHHGHHHHHHHHHHHHHHHDHFHHHHHHHHHHFHHHHEGGHGH3BGHCGFAGHHHFFHFGHHGGFGFCGHFHHHHHHFHHHHHCFGHHHHHHG0GGHHHH0GHHHCFFF/GHG<GCCGFBGG0:CGCFGGGGGGGGGEF0
@M03495:530:000000000-LYBTV:1:2101:20904:24580 1:N:0:CATCACCC+TGCTATAT
GTCAGCATGTGAGCTTTGGTCCGCCTGGTTTATCAACGGCAAAATATAGATCGGAAGAGCACACGTCTGAACTCCAGTCACCATCACCCATCTCGTATGCCGTCTTCTGCTTGAAAAAAAAAAAAATAAACTAGAAGCTTGAGTGGTCATAGTCTGTGCTGTATCTAGCACCGAACACGATAAGATCGACTAGAATTGCACATATGAGCACGAATATCTCGATACTGATCACTAGTACGCCAGACAGAAAT
+
CBCDDFFFFFFFGGGGGGGGGGGGGGHHGHHHHHHHHGGGGGHHHHHHHHHHHGGGGHHHHHHHGHHHGHHHHHHHHHHHHHHHHHHHHGB?EHHGGHHHHGGGHGHHHHGHHGHGHHGGGCG<<<0111111<>111>100<11<<00000=0000000000000;0:0:.----:/.-...00:0..-.-0;0000;000000:0000.-....0000.0/.-000000:000:00..-.9..///000
@M03495:530:000000000-LYBTV:1:2101:12387:24592 1:N:0:CATCACCC+TGCTATAT
GTCAGCATGTGAGCTTTGGAGTGAAATCTCTTGTCTTAAGGAATAAAGGAAAAAGATTCCGTCGGAGGCTCGGTGCTCTACAGGTTCAACCTTTGTACTCTATTATTGCCTCACATTCCATCTCTTGTGAAAATATATTTGATTGGCTTTTCTGCAGGTTGTTTGCCAGGACTTTCCAAGACCTCCACTAGAAAACACAATAAACTTTTTGGAAGCTGGACAACTATCTTCATTTTTCAGAAACAGTGAAC
+
CCCCDFFFFFFFGGGGGGGGGGHHHHHHHHHHHHHHHHHHHHHHHHHHHHHHHHGGHIIIHHHGGGGGGHHGGGGGHHHHHHHHHHHHHHHHHHHHHHHHHHHHHHHHHHHHHHHHHHHGHHHHHHHHHGHHHHHHHHHHHHHHHHHHHHHHFH3FGGHHHEHHHHGHFHHHHHHHHGHGGGHHHHGHHHHHGHHHHHHGGHHFHGHHHHGGEHGGHHGEHGHEFHHHHHGGFFFGGGGFGGFGGGFGGG0
@M03495:530:000000000-LYBTV:1:2101:17039:24594 1:N:0:CATCACCC+TGCTATAT
GTCAGCATGTGAGCTTTGGAGTGAAATCTCTTGTCTTAAGGAATAAAGGAAAAAGATTCCGTCGGAGGCTCGGTGCTCTACAGGTTCAACCTTTGTACTCTATTATTGCCTCACATTCCATCTCTTGTGAAAATATATTTGATTGGCTTTTCTGCAGGTTGTTTGCCAGGACTTTCCAAGACCTCCACTAGAAAACACAATAAACTTTTTGGAAGCTGGACAACTATCTTCATTTTTCAGAAACAGTGAAC
+
CCCCCFFFFFFFGGGGGGGGGGHHHHHHHHHHHHHGHHHHHHHHHHHHHHHHHHGGHHIIHHHGGGGGGHHGGGGGEHGHHHHGHHHHGHHHHHGGGHGHHHGHHHHHHGHHHHHHHHHGHHHHHHHGHHGHHHHHHGFHHHHHHFGHGHHFGHFHFEGHHDHHHHHGHHHHHHGHHHDHGHGHHHHHGHEDGHFGHHA<DG0=DHFFFHGGHHFHGG/:CFGHFHHHHGECFGFFGEFEFFGGGGFFFF0
@M03495:530:000000000-LYBTV:1:2101:11091:24603 1:N:0:CATCACCC+TGCTATAT
GTCAGCATGTGAGCTTTGGAATTAGTAAATTTGGTTTATCAACGGCAAAATATAGATCGGAAGAGCACACGTCTGAACTCCAGTCACCATCACCCATCTCGTATGCCGTCTTCTGCTTGAAAAAAAACCCCTTTAACCCCGGGAGGCCTCAATCGGACTTGCTTTGTACTATCTGCGATTTCAGGACACACGTGTCGTGCGTTTTGTAACTAATCATCTGATAACATGACAGCTTTTCGATGCTGACATAA
+
A11AABDFFBDFFGBGF1A1BEFHHHHHCGHHHH00BEGFD20BEEEAGGHFGGHHHHAFFF/0BGGA0GEA/FF@E11FGFG@@E1FD1@1B0FG0FFB0FEBG2B//E>/2B1111F01110<<<///?/01@>1<<////>--.<1011=<<..<<0<<0000=0==000000-;.:.0000/.9.B.-;.9/.9C.-.;-9./0009////9;///////;/9///:/-/99//-9//9://-/;B/
@M03495:530:000000000-LYBTV:1:2101:17646:24609 1:N:0:CATCACCC+TGCTATAT
GTCAGCATGTGAGCTTTGGAGGGCAAGAAGGGGTGGTTTATCAACGGCAAAATATAGATCGGAAGAGCACACGTCTGAACTCCAGTCACCATCACCCATCTCGTATGCCGTCTTCTGCTTGAAAAAAAAAAAAAAAACATCCCGTATGACGTATTCTGGATGGAAAGAACCATATAAAACACGCATTAGACAGGTACTGTCATTGTGCGCATACCGTGGACATACTGTATGGATAGGCATGCTGCTATAGA
+
BABCCFFFFFFFGGGGGGGGGGGGGEFHHGHGGBE?EFHHHHHHHGGGGCFHHHHHGGHHHEDGGHHHHFGHGGGHEFGHHHHHHHGHHHHHGFHHGGFCFFG?EFHHHGEEHGHHGHHH2FBGGGG<CC<--<<--;.00/.:.;./00...09;00000/./;0././..0:090000...--../9://../////;9BB//;//9--..//...-.///;///:///9;//////;.//;///9///
@M03495:530:000000000-LYBTV:1:2101:12185:24609 1:N:0:CATCACCC+TGCTATAT
GTCAGCATGTGAGCTTTGGAGTGAAATCTCTTGTCTTAAGGAATAAAGGAAAAAGATTCCGTCGGAGGCTCGGTGCTCTACAGGTTCAACCTTTGTACTCTATTATTGCCTCACATTCCATCTCTTGTGAAAATATATTTGATTGGCTTTTCTGCAGGTTGTTTGCCAGGACTTTCCAAGACCTCCACTAGAAAACACAATAAACTTTTTGGAAGCTGGACAACTATCTTCATTTTTCAGAAACAGTGAAC
+
BBBBBFFFFFFFGGGGGGGGGGHHHHHHHHHHHHHHHHHHHHHHHHHGHFHGHHGGHHHHHHHGGGGGGHHGGGGGHHHHHHFHHHHHHHHHFHHFBGHHHHHEHHHHGHHHHHHHFHHBGHHHHHHHHGHDHGHHHHHHHHHHHCFHHHHHHH3FFHHFHGHHHHHHFGEHHHHHFHFHFHHHHHHHHGHEFEFHCGECGDFBGHHHHHGGHBC.GHHHHFHEHHHHHHFBFFGGGGG0CFFFB/;BFG0
@M03495:530:000000000-LYBTV:1:2101:11989:24632 1:N:0:CATCACCC+TGCTATAT
GTCAGCATGTGAGCTTTGGTCCAGCCTGAGTCCTGGTTTATCAACGGCAAAATATAGATCGGAAGAGCACACGTCTGAACTCCAGTCACCATCACCCATCTCGTATGCCGTCTTCTGCTTGAAAAAAAAAAACAACAACATATACAATAAATGTTACTCTCTTTCCCTCATCTGTCACATATACACAATGGTCATTAGACAGTGTGCGCTATATGTGTAACACTGGCACACTATGTGTTAGTCACATTGTT
+
CCDCDFFFFFFFGGGGGGGGGGFHHGHHGHDFGFGFFGHHHHFHHGGCFGHHGHHHHHGFHGGFGHHHGHHHGGGH?FFHFGHHFGHFHGFHHFFGBFB?@FGFEGGHGGGGHGHHHBFGHHHHHHGGGC<</??=////011111<11>11>1F1111100=0000</<00000000:000;0000.0000000000000/:0000.-:-.:00;00:0000;0/./0/;:/00:00/000000000000
@M03495:530:000000000-LYBTV:1:2101:16737:24651 1:N:0:CATCACCC+TGCTATAT
GTCAGCATGTGAGCTTTGGAGTGAAATCTCTTGTCTTAAGGAATAAAGGAAAAAGATTCCGTCGGAGGCTCGGTGCTCTACAGGTTCAACCTTTGTACTCTATTATTGCCTCACATTCCATCTCTTGTGAAAATATATTTGATTGGCTTTTCTGCAGGTTGTTTGCCAGGACTTTCCAAGACCTCCACTAGAAAACACAATAAACTTTTTGGAAGCTGGACAACTATCTTCATTTTTCAGAAACAGTGAAC
+
CCCCCFFFFFFFGGGGGGGGGGGHHHHHHHHGHHHHHHHHHHHHHHHHGHHHHHGGHHHHHGHGGGGGGHHGGGGGGHHHHHHHHHHHHHHHHHHHHHHHGGHHHHHHHHHGHHHHHHHHHHHHHHHHHHHHGHHHHHHHHHHHGFGHHGHGFH3FHFHHHDHHHHDHGHHHHGHHHHHGHGHHHHHHGHEDHHHFHHECGGGHHHHHHHGGHHGHEHGHHHGHHHHEHHGCFFGFFGGEBFFGGGGEBF9
@M03495:530:000000000-LYBTV:1:2101:10817:24662 1:N:0:CATCACCC+TGCTATAT
GTCAGCATGTGAGCTTTGGAGTGAAATCTCTTGTCTTAAGGAATAAAGGAAAAAGATTCCGTCGGAGGCTCGGTGCTCTACAGGTTCAACCTTTGTACTCTATTATTGCCTCACATTCCATCTCTTGTGAAAATATATTTGATTGGCTTTTCTGCAGGTTGTTTGCCAGGACAGGTCGTGATTGCTGGAGCAGGTATGATATAATTCTAGGATTTGACAGATGAATAATTTACATATATATCTAACTTTGA
+
CCDDCFFFFFFFGGGGGGGGGGHHHHHHHHHHHHHHHHHHHHHHHHHHHHHHHHGGHIIIHIHGGGGGGHHGGGGGHHHHHHHHHHHHHHHHHHHHHHGHHHHHHHHHHHHHHHHHHHHHGHHHHHHHHHDGHFHHHHHHHHHHHHGHFHHHFHBGGFHHGGHHHHGHGHHHHGGHHGGGGHHHHFHHHHHHHFGHHHEHFHHFHDGHHHFHHHHHHHGFGHHG<GCFHHHHHGHGGGGGGGGGGGGGGG0
@M03495:530:000000000-LYBTV:1:2101:24922:24704 1:N:0:CATCACCC+TGCTATAT
GTCAGCATGTGAGCTTTGGACTCCTGACTGGTTTATCAACGGCAAAATATAGATCGGAAGAGCACACGTCTGAACTCCAGTCACCATCACCCATCTCGTATGCCGTCTTCTGCTTGAAAAAAAAAAAAATACTAACAAACAGAAGGTCACATGTTCACATGTGCAAGTTCACATCGTCAAACAATTACATAACTCATTCGTGAGAGTGCTATTAGTGCACGCTCACGGCTACACGGACGTGCCGAATTACA
+
CCCCCFFFFFFFGGGGGGGGGGHHHHFHHHHHHHHHHHHHGGGGGHHHHHHHHHGHGGGGFHHHHHHGHHHGFHHHHHHHHHHHHGHHHHHHFFCGHHFGHHHHGFGGGHFFFHHHEGFGFEEGGC@//0?11?1111F.00011011101<011111=1011111011111110.<...10..0111<1<101101<:C/./.<001111111111110.<...0..--.<0<.-9--...<---..111
@M03495:530:000000000-LYBTV:1:2101:20596:24749 1:N:0:CATCACCC+TGCTATAT
GTCAGCATGTGAGCTTTGGTCCAGCCTGAGTCCTGGTTTATCAACGGCAAAATATAGATCGGAAGAGCACACGTCTGAACTCCAGTCACCATCACCCATCTCGTATGCCGTCTTCTGCTTGAAAAAAAAAAAAAAAAAGATAGAGTAGCCAGGATGCGCATGCTAGTGAAGTAGTAAGTAGCAATAAAGCCTCCTACATCAATGTGGTGTCGATTGATTGCTGATTGAACGCTTATGTACACTCAGTTAAG
+
BBCCCFFFFFFFGGGGGGGGGGHHHGHHHHHHHHHHHHHHHHHHHGGGGGHHHHHHHHHHGGGGGHHHHHHHGHHHGHHHHHHHHHHHHHHHHHHHHGG?GHHGGHHHHGGGHGHHHHHHGHHHFHGGG/?//>----..0111<111<00...<0/-.-..01110111<<11<111111111010111<0<./00011<011110/.<0.<.1.0111011:011010.....11:11111//011111
@M03495:530:000000000-LYBTV:1:2101:22682:24757 1:N:0:CATCACCC+TGCTATAT
GTCAGCATGTGAGCTTTGGAATTAGTAAATTCGTTGATAACGACCACAGGGAGGGTGGTTTATCAACGGCAAAATATAGATCGGAAGAGCACACGTCTGAACTCCAGTCACCATCACCCATCTCGTATGCCGTCTTCTGCTTGAAAAAAAAAACAACACACACACCACATATCAACACTATGCATTCCTTACGTGAAACACACAATTCTCTCTATCTAGCTGTCTTCCACTTCTATCTAATCGTCTCATCC
+
BBBBBFFFFDFFGGGGGGFGGGHHFEGHHHHHGGHHHHHHHGGGGGHHEHGFEGGGFGEGHHHHGHHGGCEFHHHHHHGFHHHGGGGHHHHHGFGGGHGGGFGFGFHFFGHFFGFGFHGE2FFGFFGBFBDD/BFGHHHHHHH0?1DGCF-<-..C.<..:......::0:0000/0.0/0000;000;009.//..9;/..99.0/////////9;//BF/B///;///;////////;/F.A.../;/9
@M03495:530:000000000-LYBTV:1:2101:14428:24773 1:N:0:CATCACCC+TGCTATAT
GTCAGCATGTGAGCTTTGGTTTATCAACGGCAAAATATAGATCGGAAGAGCACACGTCTGAACTCCAGTCACCATCACCCATCTCGTATGCCGTCTTCTGCTTGAAAAAAAAAAATAAGCCATACAAACTGAACGACTCCCGTGCCCACGAGTCGACAACAATATCTATCGTAGCAGTTAAATGCTTGACTCTCAGTAGGTACTTGCCTATCGTGCTTGACACTCTGCACTGTAGTTTACACACAGCGATC
+
CBCCCFFFFFFFGGGGGGGGGGHHHHHHGGGGGHHHHHHHHHHHGGGGGHHHHHHGHHHGHHHHHHGHHHHHHHHHHHHHGFHFHGFGHHHHGFGHGHHHHHHHAGGHHEEEG/>0D22222@@2>@2=>11110/>//1......01.---</<.-.-.;.C000:000./.:.00;0;00;;;000.;000000;00000;000000000./..90:.9000/000:00/090000;0000.;..--..
@M03495:530:000000000-LYBTV:1:2101:10826:24795 1:N:0:CATCACCC+TGCTATAT
GTCAGCATGTGAGCTTTGGTCCAGCCTGAGTCCTGGTTTATCAACGGCAAAATATAGATCGGAAGAGCACACGTCTGAACTCCAGTCACCATCACCCATCTCGTATGCCGTCTTCTGCTTGAAAAAAAAAAAAAAAATAAAACACATAATCAATTACATACACAAATGTATAAGTATGATTATCTTATCAGCCACCTACATCTACCACAGATACCATAGCTACAAGTGCAGCTATGCACAACGACGAAGAC
+
CBCCDFFFFFFFGGGGGGGGGGHHHGHHHHHHHHHHHHHHHHHHHGGGGGHHHHHHHHHHGGGGGHHHHHHHGHHHGHHHHHHGHHHHHHHHHHHHHGGBGHHGGHHHHGGGHGHHHGHHHHHHHHGG??//</--<.<0000..<00=00:00000000:0:0..;00;00;0000:0000000;;00000/.::.=/00;;00000..0000:0000000000000:000/:00;000/.-.---:../
@M03495:530:000000000-LYBTV:1:2101:10645:24801 1:N:0:CATCACCC+TGCTATAT
GTCAGCATGTGAGCTTTGGATAAATTCGTTGCGACAGAAGGAGCAAGATAACGACCACAGGGAGGGTGGTTTATCAACGCAAAATATAGATCGGAAGAGCACACCTCTGAACTCCAGTCACCATCACCCATCTCGTATGCCGTCTTCTGCTTGAAAAAAAAAAAACTGCACTACGAGTAATCAGCGAGCACCCACAGTCATGCATAATCTTGTCAACAACTCCTGAAGTTACACCAGCCTCTGATGGTAAC
+
CBBCCFFFFFFFGGGGGGGGGGHHHHHGHHHGGGGGGHHHHHHHHHHHHHHHGGGGGHHHGGFFGGEFGFGFHHHHHHGGGCGFGGHHHHHHHGGGGHFHHHHHGHHHGGHHHHHGHGGHHHHHHHHHGGF2FFGFGFHHHGACFFHGHHHHHF1=FF<C-::--90000/0:/..9..;00000.----...:.../9;9:///////://99/://..//:/;;///;:;/9/;...////9///;/;/
@M03495:530:000000000-LYBTV:1:2101:11441:24811 1:N:0:CATCACCC+TGCTATAT
GTCAGCATGTGAGCTTTGGAGTGAAATCTCTTGTCTTAAGGAATAAAGGAAAAAGATTCCGTCGGAGGCTCGGTGCTCTACAGGTTCAACCTTTGTACTCTATTATTGCCTCACATTCCATCTCTTGTGAAAATATATTTGATTGGCTTTTCTGCAGGTTGTTTGCCAGGCTGGAGCAGGTATGATATAATTCTAGGATTTGACAGATGAATAATTTACATATATATCTAACTTTGATAGCAGTCACATCG
+
DDDDDFFFFFFFGGGGGGGGGGHHHHHHHHHHHHHHHHHHHHHHHHHHHHHHHHGGHHIHHIHGFGGGGHHGGGGGHHHHHHHHHHHHHHHHHHHHHHHHHFHHHHHHGHHHHHHHHHHHGHHHHHHHGFHEHHHHHHHHHHHHHHGHHHHHFH3GGHHHHGHHHBDGHHHHHGC00/=/<<=G1FF1H1H<<1=FG1>G000=0C<00=0=H0DD<0;0:::;0:000<00;C0C00:0000;CFB0009
@M03495:530:000000000-LYBTV:1:2101:10636:24866 1:N:0:CATCACCC+TGCTATAT
GTCAGCATGTGAGCTTTGGATGGTTCTGGTTTATCAACGGCAAAATATAGATCGGAAGAGCACACGTCTGAACTCCAGTCACCATCACCCATCTCGTATGCCGTCTTCTGCTTGAAAAAAAAAAAACTACATCGACACTTAGGTCAGTTCAGACTCACATCCAGAGTTCCTCCCGCGTGCAAGCGTCCCTACGTATGTCATGTCGAACCCCGTGCGCGTAACCTCACATGTGTTGTATCCAGTGCCGCTAC
+
ABB3AFFFFFFFGGGGGGGGGGGFGHHHHHHHHHHHHHGGGGGHHHHHHHHHHHGGGGHHHHHHHGGHHGHHHHHHHHHGHHHGHHHHHHGH3FHHGFHHHHGAEGGHGHHHHHHCEBEEGCG////1<1111/0//-11111>11011<>10/<00/<00/00<.00::00/..;---..00.;.:-.00...00/009;00;...9999-...---9-;.B/9/.///9///..///9/9////-;---
@M03495:530:000000000-LYBTV:1:2101:13726:24873 1:N:0:CATCACCC+TGCTATAT
GTCAGCATGTGAGCTTTGGAATTAGTAAATTCGTTGACGACAGAAGGAGCAAGATAACGACCACAGGGAGGCTGGTTTATCAACGGCAAAATATAGATCGGAAGAGCACACGTCTGAACTCCAGTCACCATCACCCATCTCGTATGCCGTCTTCTGCTTGAAAAAAAAAAAGAGAAATAATTTAACCATAATGAACCATCCAAGGGACCTTGAGGTAGGAAGAGCACAAGTATGCATTCAAGACACACCAT
+
BBBBABDFFFFFGGBFGFGGGGHHHGHHHHHHGHFHHHGFEFGGFHHHHHHHFHHHHHGGGGGHHHHEF?EGHHGHHHHHHHHHFFGGGHHFHGHGHGHHGGGGGHHHHEHGEHFGFHHHHGHFGHHFHHHGHHGHEH2FGHFGHHGHGFGCAG1FGGGGCHGGHF@C-:-..//;9;B;90000000;90090;0C.9/.900:..;..///9.9/:./;.A.:9.;.;//;/////99///.9.;.../
@M03495:530:000000000-LYBTV:1:2101:5489:24879 1:N:0:CATCACCC+TGCTATAT
GTCAGCATGTGAGCTTTGGAATTAGTAAATTCGTTGACTGGTTTATCAACGGCAAAATATAGATCGGAAGAGCACACGTCTGAACTCCAGTCACCATCACCCATCTCGTATGCCGTCTTCTGCTTGAAAAAAAAAAAATAAGCACGACAGACCACAGAAGCGCAGATGAGCTAGATCTCACCTTATAGAGTTATAAATGATGCTTAATACTATGTCACATTCGTCAAGGTCTACTGTATACTGCACTTCAA
+
BBBBBFFFFFFFEGGGGGGGGGHHHHHHHHHHGHHHHHHHHHHHHHHHHHGGGGGHHHHGHHFHGHGGGGHHHHHHHGFHHGHHHHHGGGHHHHHHHHHHGGGF3GHHFEGHHHGGGGGHHHHHGHHHHEFGG?D///0111<10-.-<<<../...////-----:00000000000000.:00900000;9000000000099000000;00090;0:/;//..;;/////////;/://///;/////
@M03495:530:000000000-LYBTV:1:2101:25193:24940 1:N:0:CATCACCC+TGCTATAT
GTCAGCATGTGAGCTTTGGTCCAGCCTGAGTCCTGGTTTATCAACGGCAAAATATAGATCGGAAGAGCACACGTCTGAACTCCAGTCACCATCACCCATCTCGTATGCCGTCTTCTGCTTGAAAAAAAAAAAACTGATATCCAACCACACATGCACTAGCTCACCATCAAAGTCATTTGTATATGACAATACTCTCGAACAGTCAAAAATTTGCTTCACCTCATATCGACTTCTACTACATATACTTCTAA
+
BBBBBFFFFFFFGGGGGFGEGGHFHGHHHHHHHHHHFHHHHHGHHGGGGGHHHHHHHHHGHEEGGHHHGHHHGFHHGHHHHHHGHHHHHHHHHHHHHE??F3?FGHGFHGGGAGHHHEGHHFHHGHE?@</<<?11111111=1<......00000<00/00<0CD0/0000;0:00:000000000<000/0000909;-/00;00;../00000009;0./;00/..9..///9//////////////:
@M03495:530:000000000-LYBTV:1:2101:19385:24959 1:N:0:CATCACCC+TGCTATAT
GTCAGCATGTGAGCTTTGGAGTGAAATCTCTTGTCTTAAGGAATAAAGGAAAAAGATTCCGTCGGAGGCTCGGTGCTCTACAGGTTCAACCTTTGTACTCTATTATTGCCTCACATTCCATCTCTTGTGAAAATATATTTGATTGGCTTTTCTGCAGGTTGTTTGCCAGGACTTTCCAAGACCTCCACTAGAAAACACAATAAACTTTTTGGAAGCTGGACAACTATCTTCATTTTTCAGAAACAGTGAAC
+
CCCCDFFFFFFFGGGGGGGGGGHHHHHHHHHHHHHHHGHHHHHHHHHHHHHHHHGGHHHIHHHGGGGGGHHGGEFGHHHHHHHHHHHHHHHHHHHHHHHHHHHHHHHHHHHHHHHHHHHHHHHHHHHHHGHHHHHHHHHHGFFHGHHHHHHGHHBGHHHHHGHHHGFHHEFHHHHHHHHHEHHHHHHHHHHHHHHHHHHGGHHHHHFHHFGGHHC.GHHHHGHHHH:GGHGFGGFGGGGGGFGGGGGGGG0
@M03495:530:000000000-LYBTV:1:2101:19451:24971 1:N:0:CATCACCC+TGCTATAT
GTCAGCATGTGAGCTTTGGGAGGGTGGTTTATCAACGGCAAAATATAGATCGGAAGAGCACACGTCTGAACTCCAGTCACCATCACCCATCTCGTATGCCGTCTTCTGCTTGAAAAAAAAAAAAAAAAAAACAAAGAAAATCAACTATGACGGTCTGCATCACACGAAGATCAAAGAATTCAGAGCGAACCGGCACTCCTACTATGCACTATATAAACTCATAACAACATGCCGTATAGCAAGATTGCGTA
+
BBCCCFFFFFFFGGGGGGGGGGGGGGGGGHHHHHHHGGGGGHHHHHHHHHHHGGGGHHHHHHHGHHHGHHHHHHHHHHHHHHHHHHHHGGBGHHGGHHHHGGGHGHHHHHHHFHHHHGGGGGC/<>A----.:.<//.//00C0:0000::<<.<./00000000--..<00000:/.0000000/----------<//000000000000000000000:000000../0009..:0000<//0000.<.
@M03495:530:000000000-LYBTV:1:2101:20595:25003 1:N:0:CATCACCC+TGCTATAT
GTCAGCATGTGAGCTTTGGTTTATCAACGGCAAAATATAGATCGGAAGAGCACACGTCTGAACTCCAGTCACCATCACCCATCTCGTATGCCGTCTTCTGCTTGAAAAAAAAAAAAAAAATAAGAGGCACAAAGAACACACCTACTCAGCACCAGAACATAGGAGCTCCAGTTACTATAATCTGTAGATAGCAGACTACCCTGACCTCACACCGATGTACTAATTCTCTGCAACGTCGGATCCACCACAGA
+
BAAABFFFFFFFGGGGGGGGGGHHHHHHGGGGGHHHHHHHHHHHGGGGHHHHHHHGHHHGHHHHHHHHGHHGHHHHHHHHGFBDGGFAGHHHGGGHGHHHHHHECHHFHGGG///</>>-0<1111...000.//.<//...///0000/0...;.//::0000/..0;//009000000;0;000000009;0/./0/:.0/////;/;/9.-;@../:/9/////9//:///-..---::///;....:
@M03495:530:000000000-LYBTV:1:2101:10559:25010 1:N:0:CATCACCC+TGCTATAT
GTCAGCATGTGAGCTTTGGAGTGAAATCTCTTGTCTTAAGGAATAAAGGAAAAAGATTCCGTCGGAGGCTCGGTGCTCTACAGGTTCAACCTTTGTACTCTATTATTGCCTCACATTCCATCTCTTGTGAAAATATATTTGATTGGCTTTTCTGCAGGTTGTTTGCCAGGACTTTCCAAGACCTCCACTAGAAAACACAATAAACTTTTTGGAAGCTGGACAACTATCTTCATTTTTCAGAAACAGTGAAC
+
CCCCCFFFFFFFGGGGGGGGGGHHHHHHHHHHHHHHHHHHHHHHHHHHHHHHHHGGHHHIHIHGGGGGGHHGGEGGHHHHHHHHHHGHHHHHHHHHHHHHHHGHGHHHHHHHGHHHHHHHHHGHHHHHHHHHHGHHHHHHHGHHHFGFHHHHFHBGHHFHHGHHHEGGHHAHHHHFGHHHGGHFHHHFHHH1FFHHHGE<GFGDGFHHFHGCHGHAFHFFHFHEFBGHGHGGFGGGGGFGGEFGEGGFFF0
@M03495:530:000000000-LYBTV:1:2101:25587:25034 1:N:0:CATCACCC+TGCTATAT
GTCAGCATGTGAGCTTTGGTCCGCCTGGTTTATCAACGGCAAAATATAGATCGGAAGAGCACACGTCTGAACTCCAGTCACCATCACCCATCTCGTATGCCGTCTTCTGCTTGAAAAAAAAAAAAAAACTAAACTGGCCAACTCAGAACGCTCATGGCTTAGTATGTCTATCATGGTACCTGTGGCCATGTGGATTACCATTATGTGTCGCAGACCTTCGACAGCGACTGAACACTCTAGACCACAAGCTT
+
BBABBFFFFBFFGGGGGGGCGGGGDGHHGHHGHHHHHGGGGGHHHHHHHGHHHGGGGGHHHHHHGHHGGHHHHHHHHHHHHHGHHHHHHG33GHHGGHHHHGGEHEHHHHHHHAFGHFGGG//<//>-.1111100/..<<./00000<....;;00././0:00000;0000000000;0000/..;/00000090900000////;/..-.-.:///....;.----./;//.////////......//
@M03495:530:000000000-LYBTV:1:2101:17848:25036 1:N:0:CATCACCC+TGCTATAT
GTCAGCATGTGAGCTTTGGACTCCTGACTGGTTTATCAACGGCAAAATATAGATCGGAAGAGCACACGTCTGAACTCCAGTCACCATCACCCATCTCGTATGCCGTCTTCTGCTTGAAAAAAAAAAAAAAAATGATAAGCATTCGGATTACAGTTGCAATAGTCTGTGTTTAATGAATAACATGCGCGTTTTGATATCATAGCGAACGCTGTCTAGACTCGCTAGTATACAGTTGAAGTCCCATATACTAT
+
CCCDCFFFFFFFGGGGGGGGGGHHHHHHHHHHHHHHHHHHGGGGGHHHHHHHHHHHGGGGHHHHHHHGHHHGHHHHHHHHFHHHHHHHHHHHFG3GHHGGHHHHGGGHGHHHHHHHGHHHHGGGCD<</>--01<=000000000.<..00:00000000:0;0;00;0//<0000000000000.9----9..00000000:-----....0000;000.-9..::00000000000000000/000000
@M03495:530:000000000-LYBTV:1:2101:8521:25058 1:N:0:CATCACCC+TGCTATAT
GTCAGCATGTGAGCTTTGGACTCCTGACTGGTTTATCAACGGCAAAATATAGATCGGAAGAGCACACGTCTGAACTCCAGTCACCATCACCCATCTCGTATGCCGTCTTCTGCTTGAAAAAAAAAAAAGTAAAATGATTAATCATGTAATAGATGTATGTATTACATGCATGAAGCTGACTACATATCTCAACTCGTACACTCGTATTCATTATGTTGGGTCTCTTAGTGATTGTGATTCCTACGATATAT
+
CBCCCFFFFFFFGGGGGGGGGGHHHHHHHHHHHHHHHHHHGGGGGHHHHHHHHHHHGGGGHHHHHHHGHHHGHHHHHHHHHHHHGHHHHHHHGF3FGHFGHHFFFGGHGFHFHHHHHHHHHGF/C</C/111111111111111<111=111>1111>1<1<1000<000000<00000/0:/0000<;000:00.....00/.../00000900000.-.//000000000;0000000000;....990
@M03495:530:000000000-LYBTV:1:2101:11044:25088 1:N:0:CATCACCC+TGCTATAT
GTCAGCATGTGAGCTTTGGAATTAGTAAATTCGTTGACGACAGAAGGAGCAAGATAACGACCACAGGGAGGGTGGTTTATCAACGGCAAAATATAGATCGGAAGAGCACACGTCTGAACTCCAGTCACCATCACCCATCTCGTATGCCGTCTTCGGCTTGAAAAAATAACATAAAATCCAAAATATACAAAGTTATATTCCTACCTACATAAATGCAGAAGCATATTTAACTGCTATTATGACTGTTTACT
+
BCCCCFFFFFFFGGGGGGGGGGHHHHHHHHHHGHHHHHGFGGGGHHHHHHHHHHHHHHGGGGGHHHHGGGGGEFFGGHHHHHHHGGGGGHHHHGHHHHHHGGGCHHHHHHHGHHHGHHHHHHHHHHHHHHHHHHHHGFFGHHGGHGHHGGGFFG..>FCCCGDGHG.0C00000;;000:00;0000;;0;/00;0;0;0;000:00/:00;;00;000/009000900000;;00000000000090000
@M03495:530:000000000-LYBTV:1:2101:8569:25099 1:N:0:CATCACCC+TGCTATAT
GTCAGCATGTGAGCTTTGGATGGTTCTGGTTTATCAACGGCAAAATATAGATCGGAAGAGCACACGTCTGAACTCCAGTCACCATCACCCATCTCGTATGCCGTCTTCTGCTTGAAAAAAAAAAAAATACACTCGAACTGCCAATACACGCCTCGTCGTGATCATCACGCTAGCAATACCTCACAATAACTACATTACTTCATATCATACAGTGAACTACAACATCGACAAATACATCACTGAGTACATGA
+
CCCCCFFFFFFFGGGGGGGGGGGHHHHHHHHHHHHHHHGGGGGHHHHHHHHHGHGGGGHHHHHHHGHHHGHHHHHHHHHHHHHHHHHHHHGGFHHHGGHHHHGFGHGHHGHHHHFHHHHGGFG<<//0111?10/.00.1101111111.<<...<.--./;0;0000...:;0090;0000;.0900000000000000009;00990;0000000009000;/09:-.-/000000000000090:000
@M03495:530:000000000-LYBTV:1:2101:19290:25109 1:N:0:CATCACCC+TGCTATAT
GTCAGCATGTGAGCTTTGGACTGGTTTATCAACGGCAAAATATAGATCGGAAGAGCACACGTCTGAACTCCAGTCACCATCACCCATCTCGTATGCCGTCTTCTGCTTGAAAAAAAAAAAAAAAAGAACTATGACATCGAACAACTGGTCAAATGCTACTACAGTGTAGTGAAGCATATACTAGAGTACAAGTCACCAATGTGTCTGAGTGACACTAGTAGCGAGCTGTGGTAGTCATTCACTACTAGCAG
+
CBCDEFFFFFFFGGGGGGGGGGHHHHHHHHHHHGGGGGHHHHHHHHHHHGGGGHHHHHHHGHHHGHHHHHHHHHHHHHHHHHHHHGFFHHHGGHHHHGE?GGHHHHHHHHHHHHGFGG@<////-.<001<<111010.//.-/.0//<1:0::11<110110<11111</11<001111:1110:C111101111<0.:01<1111111011100/011119<--.01///110111111111:1<:/0<
@M03495:530:000000000-LYBTV:1:2101:7122:25150 1:N:0:CATCACCC+TGCTATAT
GTCAGCATGTGAGCTTTGGAGTGAAATCTCTTGTCTTAAGGAATAAAGGAAAAAGATTCCGTCGGAGGCTCGGTGCTCTACAGGTTCAACCTTTGTACTCTATTATTGCCTCACATTCCATCTCTTGTGAAAATATATTTGATTGGCTTTTCTGCAGGTTGTTTGCCAGGACTTTCCAAGACCTCCACTAGAAAACACAATAAACTTTTTGGAAGCTGGACAACTATCTTCATTTTTCAGAAACAGTGAAC
+
CCCDDFFFFFFFGGGGGGGGGGHHHHHHHHHHHHHHHHHHHHHHHHHHHHHHHHGGHIHIHHHGGGGGGHHGGGGGHHHHHHHGHHHHHHHHHHHHHHHHHHHHHGHHHHHHHHHHHHHHHHHHHHHHHHHHHHHHHHHHHHHHHHGGHHHHGHDGFGGHHGHHHHHHHHGHHHHHHHGBFGHHFHHHHHHH1FGHGHE.DFGHHHHHHGGGHGHHHHBHHFGEFHHHHFGGFFFGGGGGGGBFFB<FFB0
@M03495:530:000000000-LYBTV:1:2101:15917:25230 1:N:0:CATCACCC+TGCTATAT
GTCAGCATGTGAGCTTTGGAGTGAAATCTCTTGTCTTAAGGAATAAAGGAAAAAGATTCCGTCGGAGGCTCGGTGCTCTACAGGTTCAACCTTTGTACTCTATTATTGCCTCACATTCCATCTCTTGTGAAAATATATTTGATTGGCTTTTCTGCAGGTTGTTTGCCAGGACTTTCCAAGACCTCCACTAGAAAACACAATAAACTTTTTGGAAGCTGGACAACTATCTTCATTTTTCAGAAACAGTGAAC
+
BBBCCFFFFFFFGGGGGGGGGGHHHHHHHHHHHHHHHHHHHHHHHHHHHHHHHHGGHIHHHIHGGGGGGHHGGFGGHHGHHHHHHHHHHHHHHHHHHHHHHHHHHHHHHHHHHHHHHHHHHHHHHHHGHHHHHHHHHHHHHHHHGGGHHHHHGHGGFHHHHEHHHHHHHHHHHHHHHHFDHHHHHHHHHGHFHHGHHHHEGG0DHGHGHHGGECCHHGBCHFHHHHHHHHGGFGFFFGGGBF<BFGB0FB0
@M03495:530:000000000-LYBTV:1:2101:6212:25242 1:N:0:CATCACCC+TGCTATAT
GTCAGCATGTGAGCTTTGGAGTGAAATCTCTTGTCTTAAGGAATAAAGGAAAAAGATTCCGTCGGAGGCTCGGTGCTCTACAGGTTCAACCTTTGTACTCTATTATTGCCTCACATTCCATCTCTTGTGAAAATATATTTGATTGGCTTTTCTGCAGGTTGTTTGCCAGGATCTTTCCAAGACCTCCACTAGAAAACACAATAAACTTTTTGGAAGCTGGACAACTATCTTCATTTTTCAGAAACAGTGAA
+
CCCCCFFFFFFFGGGGGGGGGGHHHHHHGHHHHHHHHHHHHHHHHHHHHHHHHHGGHIIHHHHGGGGGGHHGFEEGGHHHHHHHHHHGHHHHHHHHHHGHHHHHGHHHHHHHHHHHHHHHHHHHHHHHHHHHHHHHGHHHHHHHHHHHHHHHGHFGHHHHHGHHGGHHHEGFHH1FGDHHHEHHGHHHHGBC1>GBGGHCCGBHEGHGHHHG-CCHGHHBHHHHFHHHHGGGGGGGGGGFFG;FGFBFFFG
@M03495:530:000000000-LYBTV:1:2101:11196:25316 1:N:0:CATCACCC+TGCTATAT
GTCAGCATGTGAGCTTTGGTTTATCAACGGCAAAATATAGATCGGAAGAGCACACGTCTGAACTCCAGTCACCATCACCCATCTCGTATGCCGTCTTCTGCTTGAAAAAAAAAAAAAACATGACACCAAAGATTACTACTATCTACAACAAACTATCATCAGCCGATGTAACATATCAACATGACATCAAATGTAGATCTTGATCTCTCGATTCTCAGTATTGGACTAATATAACAGGATCTTATCTCAAT
+
CBCDDFFFFFFFGGGGGGGGGGHHHHHHGGGGGHHHHHHHHHHHGGGGHHHHHHHGHHHGHHHHHHHHHHHHHHHHHHHHGGFHHHGGHHGHGGGGGHHHHGHHHHHHHCGGGBB//</?11?111/...00>11>1111111<00000....00000<<00<<--:..0000000000/0/0<0000000<0<000000000<00000.0<00<000<0:00000<:0<0<00000.:0/0000000000
@M03495:530:000000000-LYBTV:1:2101:15810:25375 1:N:0:CATCACCC+TGCTATAT
GTCAGCATGTGAGCTTTGGAGTGAAATCTCTTGTCTTAAGGAATAAAGGAAAAAGATTCCGTCGGAGGCTCGGTGCTCTACAGGTTCAACCTTTGTACTCTATTATTGCCTCACATTCCATCTCTTGTGAAAATATATTTGATTGGCTTTTCTGCAGGTTGTTTGCCAGGACTTTCCAAGACCTCCACTAGAAAACACAATAAACTTTTTGGAAGCTGGACAACTATCTTCATTTTTCAGAAACAGTGAAC
+
CCCCCFFFFFFFGGGGGGGGGGHHHHHHHHHHHHHGHHHHHHHHHHHGGHGHHHGGHIHIHHHGGGGGGHHGGGGGHHHHHHHHHGHHHHHHHHHGHHHHHHHHHHHHHHHHHHHHGHHHHHHHHHHHHFHHHHHHHHHHG4GHGFGHHGFGDHDGFFGHHGHHHHFHHFGHHGGHHHHHFFHHHHGHHFHBGHFHHGEEH0DGGFHHHHG@FHHGHHFAGHGHHHHHGHBBFG0BFGGGGBFGGFBFGF0
@M03495:530:000000000-LYBTV:1:2101:11065:25380 1:N:0:CATCACCC+TGCTATAT
GTCAGCATGTGGCTTTGGAGTGAAATCTCTTGTCTTAAGGAATAAAGGAAAAAGATTCCGTCGGAGGCTCGGTGCTCTACAGGTTCAACCTTTGTACTCTATTATTGCCTCACATTCCATCTCTTGTGAAAATATATTTGATTGGCTTTTCTGCAGGTTGTTTGCCAGGCTTTCCAAGACCTCCACTAGAAAACACAATAAACTTTTTGGAAGCTGGACAACTATCTTCATTTTTCAGAAACAGTGAACAA
+
BABBBFFFFFF4FGGGGGGGGGHHHHHHHHHHDGHHHHHHHHHHHHHHHHHHHGGHHHHGHHGGGGGGHHGGGGGHHHHHHGGHFHHHGHHHHHHHHHHHGHHHHHHHFHHHHHHHHHHHHGHHGHHHHHHHHHHHHFHHHHHHHHHHHHGGHF3?GGHHFHHGGHHGEGHHHHHGHHAGHEGCGFF0CGFHEGEHH.<=D=GHHHHHGGBCGHHHHEGHGCCGGHHEFGFCFBBFFGBFBFFGFGEFGGB
@M03495:530:000000000-LYBTV:1:2101:8849:25383 1:N:0:CATCACCC+TGCTATAT
GTCAGCATGTGAGCTTTGGAGTGAAATCTCTTGTCTTAAGGAATAAAGGAAAAAGATTCCGTCGGAGGCTCGGTGCTCTACAGGTTCAACCTTTGTACTCTATTATTGCCTCACATTCCATCTCTTGTGAAAATATATTTGATTGGCTTTTCTGCAGGTTGTTTGCCAGGACTTTCCAAGACCTCCACTAGAAAACACAATAAACTTTTTGGAAGCTGGACAACTATCTTCATTTTTCAGAAACAGTGAAC
+
>>>AAFFFFFFFGCFGFFGCCG1GFFHHHFGHFGGGFGDGEHGHHHHHFHFFBHEGHGHHAFFECEG/A/B/E?EFHFHGHHHBHHFHHHFFDDHFFEDGHEHHHBFHGBGGHGHHHEFHHHGHHHHGHFDG1GFDFHGHFBGEFAFHFCGBBG1><AFGHFHHHBGFF/FEHHHHHFHBFHHHGFCGBGBFFFGFCFH<DGHGGFGHHG@-GBCGGHC.GHGHHFGFHHGFF000CFGFBBFBB/;BB00
@M03495:530:000000000-LYBTV:1:2101:11158:25387 1:N:0:CATCACCC+TGCTATAT
GTCAGCATGTGAGCTTTGGAGTGAAATCTCTTGTCTTAAGGAATAAAGGAAAAAGATTCCGTCGGAGGCTCGGTGCTCTACAGGTTCAACCTTTGTACTCTATTATTGCCTCACATTCCATCTCTTGTGAAAATATATTTGATTGGCTTTTCTGCAGGTTGTTTGCCAGGACTTTCCAAGACCTCCACTAGAAAACACAATAAACTTTTTGGAAGCTGGACAACTATCTTCATTTTTCAGAAACAGTGAAC
+
CCCCCFFFFFFFGGGGGGGGGGHHHHHHHHHHHHHHHHFHHHHHHHHHHHHHHHGGHHHHHFGGGGGGGHHGGEEEHHHHHHHHHHHHHGHHHHHHHHHHHHHHHHHHHHHHHHHHHHHHHHHHHHHHGHHHHHHHHHHHHHHHHFGCHHHHFHGGHGHHHDHHHHHHHGHGHHHFHHGFHHHGHHGHGGHBFGGGHHGEGHHGHHHHHHGGHHHHGFGHGHHFFCGHHHGGGGGGGGGGFGGGFGFGGF0
@M03495:530:000000000-LYBTV:1:2101:6137:25388 1:N:0:CATCACCC+TGCTATAT
GTCAGCATGTGAGCTTTGGAGTGAAATCTCTTGTCTTAAGGAATAAAGGAAAAAGATTCCGTCGGAGGCTCGGTGCTCTACAGGTTCAACCTTTGTACTCTATTATTGCCTCACATTCCATCTCTTGTGAAAATATATTTGATTGGCTTTTCTGCAGGTTGTTTGCCAGGAACTTTCCAAGACCTCCACTAGAAAACACAATAAACTTTTTGGAAGCTGGACAACTATCTTCATTTTTCAGAAACAGTGAA
+
CCCCCFFFFFFFGGGGGGGGGCHHHHHHHHHHHHHHHHHHHGHHHHHHGHHHHHFGHIHFHHHGGGGGGHHGGGFGHHHHHHGFFGHHGHHHHHHHHHHHHHHHHHHHGHHHHHHHHGHHHHHHHHHHHHHHHHHFHHFHHHGHDFHHHHHHGG3BC0@GFAFHFB2GGHAHGHHEHGGHHAGFHGHHGGCFHHHFGHHHEHHH<GGHHHHGGBCBGGH/.;GC.C0C;BFB9;0BFGGGGG0;FFGGG0C
@M03495:530:000000000-LYBTV:1:2101:9861:25390 1:N:0:CATCACCC+TGCTATAT
GTCAGCATGTGAGCTTTGGAGTGAAATCTCTTGTCTTAAGGAATAAAGGAAAAAGATTCCGTCGGAGGCTCGGTGCTCTACAGGTTCAACCTTTGTACTCTATTATTGCCTCACATTCCATCTCTTGTGAAAATATATTTGATTGGCTTTTCTGCAGGTTGTTTGCCAGGACTTTCCAAGACCTCCACTAGAAAACACAATAAACTTTTTGGAAGCTGGACAACTATCTTCATTTTTCAGAAACAGTGAAC
+
CCCCCFFFFFFFGGGGGGGGGGHHHHHHHHHHHHHHHHHHHHHHHHHGGHHHHHGGHHIIHHHGGGGGGHGGGGGGHHHHHHHHHHHHHHHHHHHHHHHHHGHHHGFHHHHHHHGHHGHHHHHHHHHHHHHHHHHHGHHHHEHHHHHHHHGFGH3FGGGHHDGHHHHHHHHHHHHGHHGHGHHHHHHGHHGBFGHFHFHEHHHFGFHHHHGCCGFEHHGAFHHGGHHHHHGFGFGGGGGGGFFFBF;FBF0
@M03495:530:000000000-LYBTV:1:2101:15206:25391 1:N:0:CATCACCC+TGCTATAT
GTCAGCATGTGAGCTTTGGAGTGAAATCTCTTGTCTTAAGGAATAAAGGAAAAAGATTCCGTCGGAGGCTCGGTGCTCTACAGGTTCAACCTTTGTACTCTATTATTGCCTCACATTCCATCTCTTGTGAAAATATATTTGATTGGCTTTTCTGCAGGTTGTTTGCCAGGACTTTCCAAGACCTCCACTAGAAAACACAATAAACTTTTTGGAAGCTGGACAACTATCTTCATTTTTCAGAAACAGTGAAC
+
CCCCCFFFFFFFGGGGGGGGGGHHHHHHHHHHHHHHHHHHHHHHHHHHHHHHHHGGHHHHHGHGGGGGGHHGGFGGHHHHHHGGHHHHHHHGHHHHHHHHHHGHGHHHHHHHHHHHHHHHHHHHHHHHHHHHHHHHHHHHHHFHGGCFHHHHGH?FGHGHHEHHHHGHGHHGHHHHHHFHFFHHHHHHGFHBGHHHHGH.DGHHDFGHFHGGGHBEHHHHHHHGHGHHHHGGGGGGGGFGGGGGGGFFF0:
@M03495:530:000000000-LYBTV:1:2101:12822:25470 1:N:0:CATCACCC+TGCTATAT
GTCAGCATGTGAGCTTTGGAGTGAAATCTCTTGTCTTAAGGAATAAAGGAAAAAGATTCCGTCGGAGGCTCGGTGCTCTACAGGTTCAACCTTTGTACTCTATTATTGCCTCACATTCCATCTCTTGTGAAAATATATTTGATTGGCTTTTCTGCAGGTTGTTTGCCAGGACTTTCCAAGACCTCCACTAGAAAACACAATAAACTTTTTGGAAGCTGGACAACTATCTTCATTTTTCAGAAACAGTGAAC
+
CBCCCFFFFFFFGGGGGGGGGGHHHHGHHHHHHHHHHHHHHHHHHHHHHHHHHHGGHHHIHHHGFGGGGGHGGEGGHHHHHHHHHHHHHHHGHHHHHHHHHHHHHHHHGHHHHHHHHHHGHHHHHHHHHHHHHHHHHHHHHHHHGFGHHHHFGHDHHHHHHGHGHFHHHHHEFHHHHGDGFHHHHHHGHHHHGHHFHGFEFGHBGGHHHHGG0<GAFHFHHHHGHGHHHHGGGGGGGGGGGEFFFB0CFFF
@M03495:530:000000000-LYBTV:1:2101:18686:25484 1:N:0:CATCACCC+TGCTATAT
GTCAGCATGGAGCTTTGGAATTAGCTGGTTTATCAACGGCAAAATATAGATCGGAAGAGCACACGTCTGAACTCCAGTCACCATCACCCATCTCGTATGCCGTCTTCTGCTTGAAAAAAAAAAAAAACTACAAGTAATTATACAAGAGGTAATCGTACACTTAAATCAAGTGTTAATCGAGAGACCTAAATCAATTCACATAAACAAATCCCTATCTAGCCTGCACTCGTCATGTTCCACGTCTATCACAA
+
CCCDDFFFFFFFGGGGGGGGGGHHHHHHHHHHHHHHHGGGGGHHHHHHHHHHHGGGGHHHHHHHGHHHGHHHHHHHFFGHHHHHHHHHHGHGHHHGGGHHHGGGHGHHHHHHHGHHHHG/CFG/<><<11<111111<11111>11/..0<111.....11111111000<111111<....-</.000011:0<11<11101101.:100000001<:1/1../00/.....1111110.../.<<1<00
@M03495:530:000000000-LYBTV:1:2101:7018:25522 1:N:0:CATCACCC+TGCTATAT
GTCAGCATGTGAGCTTTGGAGTGAAATCTCTTGTCTTAAGGAATAAAGGAAAAAGATTCCGTCGGAGGCTCGGTGCTCTACAGGTTCAACCTTTGTACTCTATTATTGCCTCACATTCCATCTCTTGTGAAAATATATTTGATTGGCTTTTCTGCAGGTTGTTTGCCAGGACTTTCCAAGACCTCCACTAGAAAACACAATAAACTTTTTGGAAGCTGGACAACTATCTTCATTTTTCAGAAACAGTGAAC
+
BBBCCFFBFDFFGGGGGGGGGGHHHHHHHHHHHHHHHHHHHHHHHHHHHGHHHHGGHHHIHHHGGGGGGHHGGGGGHHGHHHHHFHHHHHHHHHHHHHHHHHHHHHHHHHHHHHHHHHHHHHHHHHHHHHHHHHHHGHHHHGHHGFFHHHHBFGFFFAGHHGHHHHHHEFFHHHHHHGHHAHHHHHHHHGFHBGGGHGE<GHGHHHHGHHGGEHHEGHFGHHHHHFHHGFGGGGFFGGGGG0CFGGFGGG0
@M03495:530:000000000-LYBTV:1:2101:9675:25536 1:N:0:CATCACCC+TGCTATAT
GTCAGCATGTGAGCTTTGGAATTAGTAAATTCGTTGACGACAGAAGGAGCAAGATAACGACCACAGGGAGGGTGGTTTATCAACGGCAAAATATAGATCGGAAGAGCACACGTCTGAACTCCAGTCACCATCACCCATCTCGTATGCCGTCTTCTGCTTGAAAAAAAAAAAAATACATACACACTACGTACTACATACTTCCATCCCACATAGCGCAGTCATATCTAAACTCTATACCACATCCATATATA
+
CCCCCFFFFFFFGGGGGGGGGGHHHHHHHHHHGGHHHHGFGGGHHHHHHHGHHHHHHHGGGGGHHHHGGGGGEFGGGHHHHHHHGGGGGHHHHHHHHHHHGGGGHHHHHHHGHHHGHHHHHHHHHHHHHHHHHHHHGB0FGHFGHHHHFGGHFH1>FHHHHH0GFFEGC@B--.00;00900;:///..0..0000000000000..0.;0000----.:B00000000000000:0000.00;0000000
@M03495:530:000000000-LYBTV:1:2101:6733:25537 1:N:0:CATCACCC+TGCTATAT
GTCAGCATGTGAGCTTTGGTCCAGCCTGAGTCCCTGGTTTATCAACGGCAAAATATAGATCGGAAGAGCACACGTCTGAACTCCAGTCACCATCACCCATCTCGTATGCCGTCTTCTGCTTGAAAAAAAAAAATATATTTGATTGGTTTGCTGCTAGGTATGTTGCAAGGACTTTCAAAGCATTCGTCTAGACTGCACAAAGAACTTTATGGCAGTGAGAACACTATCTTTATTTTTCACAAACAGTTCGA
+
BABBBFFFFFFFGGGGGGGGFFFHHEHFHGHFHHGHGFEFCHFFHHGGGGGGHHFBFDHG51EE1EGHHHHGGEFGFFFHHFBGHEFDGHHFHHHHFHAB3F@GEAGHHEE//BF4GDGHHG0F3B0B@CB@<0111111<@11101.0.111<11<<<11/00000=0..</00000:://00;0/..:CC000:0:0/.//;/;00000/.9=/909909//0/00;00;0///9////;:.../9/..
@M03495:530:000000000-LYBTV:1:2101:16777:25539 1:N:0:CATCACCC+TGCTATAT
GTCAGCATGTGAGCTTTGGATGGTTCTGGTTTATCAACGGCAAAATATAGATCGGAAGAGCACACGTCTGAACTCCAGTCACCATCACCCATCTCGTATGCCGTCTTCTGCTTGAAAAAAAAAACTAACTTCGTCACGCTACAAACTCTGACTTTACAGCTTAACCTCGTTACGCTGCTCTGTAAGTAGTATTAAGACTACCGCGCACACATTTGTCATAGTGAGCATAATCACCTCGCGATGCTCGCTCA
+
BBBBBFFFFFFFGGGGGCFGGGGHHHHHHHFHHHHHHHGGGCGHHHHHHHHHFHGDGGHHHHHHHGHHHGHHHHHHHH5GGHG3FGGHHHEFFDGHFGFHGFG1EFFFGD4DFHAGGFHECC///<22222>/</?//0///111<<11111<111<<<11<00<00/.<<.......00000;0;<00<;00;000000//-9-----9.090009/////////////;/;/./..----..//.-99;
@M03495:530:000000000-LYBTV:1:2101:15765:25545 1:N:0:CATCACCC+TGCTATAT
GTCAGCATGTGAGCTTTGGAGGGCAAGAAGTGTGGTTTATCAACGGCAAAATATAGATCGGAAGAGCACACGTCTGAACTCCAGTCACCATCACCCATCTCGTATGCCGTCTTCTGCTTGAAAAAAAAAGATACAGGGCATTCCTGAACCTGTAACAATTCGGGCCGATCTGCACCACTTCCTGGGCGTCGCTGGTACATCGCAACACCTCCTTACTCGCGTGTAGTGGACCGATTGATAACCGCTACTGT
+
BBBBBFFFFFFFGGGGGGGGGGGGGGGFFHHHGGGHGHHHHHHHGGGGGHFHHHHHHBGHDGGGHHGHHHFGHHHGHGHGHHHHHHHGHHGHGHHHGEBHGGFGHHHHGEEHGHHHHHHHHFDBGG@FG//21111?///011@<11>1>0011<111<11.<.<-----.0;0//../00000/..-----9.-/0009/....-.9./...:///;.----..///.//.---../////9-99--///
@M03495:530:000000000-LYBTV:1:2101:16911:25599 1:N:0:CATCACCC+TGCTATAT
GTCAGCATGTGAGCTTTGGTCCAGCCTGAGTCCTGGTTTATCAACGGCAAAATATAGATCGGAAGAGCATACGTCTGAACTCCAGTCACCATCACCCATCTCGTATGCCGTCTTCTGCTTGAAAAAAAAAAAAACTGAAACAACCACAGCAACAGTCTTGTGACGCTAGCTAGACTATCATCACATTACTCAGTTTTATCTGACACGTAAGCTCAAGAGTGTGTTTGTACACACCTGAACATATCACATAA
+
CABCCFFFFFFFGGGGGGGGGGHHHGHHHHGHHGHHHHHHHHHHHGGGGGHHHHHHHHHHHFGGGHHHHHHHHHHHE5GHFHHHHHHHHHHHHHHHHGGFHHHFFHHHHGGGHGHGHHFHFHGHHHGGGF?////1>>1110>..<....//..<0<000000=.:.;.;00000;0:0000000;0;000000;000;00;;000../..:00:000.////./:/9/;///.9////9///;/////:/
@M03495:530:000000000-LYBTV:1:2101:11663:25635 1:N:0:CATCACCC+TGCTATAT
GTCAGCATGTGAGCTTTGGAGTGAAATCTCTTGTCTTAAGGAATAAAGGAAAAAGATTCCGTCGGAGGCTCGGTGCTCTACAGGTTCAACCTTTGTACTCTATTATTGCCTCACATTCCATCTCTTGTGAAAATATATTTGATTGGCTTTTCTGCAGGTTGTTTGCCAGGACAGGTCGTGATTGCTGGAGCAGGTATGATATAATTCTAGGATTTGACAGATGAATAATTTACATATATATCTAACTTTGA
+
DDDDDFFFFFFFGGGGGGGGGGHHHHHHHHHHHHHGHHHHHHHHHHHHHHHHHHGGHGIIHHHGGGGGGHHGGGGGGHHGHFHHHHHHHHHHHGHHHHHGHHFHHHHHGHHHGHHHHHHHHHHHHHHGHHHHHGBHHHHHGHHHHHGHHHHHGH3FGHHHHEHGHGFHHHHHHGGHHGGGGHHHHHHHGHGHHHGHHFBHFHHDHHHHHHHGHHHHHGGHFHGHCGFCGHHHHFHHGGGGGGGGGGGGGG0
@M03495:530:000000000-LYBTV:1:2101:19761:25658 1:N:0:CATCACCC+TGCTATAT
GTCAGCATGTGAGCTTTGGAGTGAAATCTCTTGTCTTAAGGAATAAAGGAAAAAGATTCCGTCGGAGGCTCGGTGCTCTACAGGTTCAACCTTTGTACTCTATTATTGCCTCACATTCCATCTCTTGTGAAAATATATTTGATTGGCTTTTCTGCAGGTTGTTTGCCAGGATTCTTTCCAAGACCTCCACTAGAAAACACAATAAACTTTTTGGAAGCTGGACAACTATCTTCATTTTCCAGAAACAGTGA
+
CCCCCFFFFFFFGGGGGGGGGGHHHHHHHGHHHHHHHHHHHHHHHHHHHHHHHHGGHIIIHHHGGGGGGHHGGEGGHGHHHHHGHHHHHHHHHHHHHHHHHHHHGHHHHHGHHHHFHHHHHHHHHHHHHHHHHHHHHHHHGHHHHHGHHHFHGHFHHHHHHGHHHHGHFHHHHGGHHHHHGGHHHHHGFBFC<F1F0CGCG.GHFFF0GGH0@:CC/.0</:CG..00:0;0;0;BFG000;0;0C//90;
@M03495:530:000000000-LYBTV:1:2101:9777:25660 1:N:0:CATCACCC+TGCTATAT
GTCAGCATGTGAGCTTTGGAGTGAAATCTCTTGTCTTAAGGAATAAAGGAAAAAGATTCCGTCGGAGGCTCGGTGCTCTACAGGTTCAACCTTTGTACTCTATTATTGCCTCACATTCCATCTCTTGTGAAAATATATTTGATTGGCTTTTCTGCAGGTTGTTTGCCAGGACTTTCCAAGACCTCCACTAGAAAACACAATAAACTTTTTGGAAGCTGGACAACTATCTTCATTTTTCAGAAACAGTGAAC
+
CCDDDFFFFFFFGGGGGGGGGGHHHHHHHHHHHHHHHHHHHHHHHHHHHHHHHHGGHIHIHHHGGGGGGHHGGGGGHHHHHHHHHHHHHHHHHHHHHHGHHHHHHHHHGHHHGHHHHHHGHGHHGHHHHHHHHGHHHHHHHGHHGGCGHHHHDGFDGFHHHFHHHHHHGGHHHGHHGGFHHHHGHHGHHHGHFHHHHHHEGHGBHHHHHHGGHHHHGHEHHHHGHHHHHHGGGGGGGGGFFFFGGGGGGG0
@M03495:530:000000000-LYBTV:1:2101:7132:25676 1:N:0:CATCACCC+TGCTATAT
GTCAGCATGTGAGCTTTGGAATTAGTAAATTCGTTGACGACAGAAGGAGCAAGATAACGACCACAGGGAGGGTGGTTTATAACGGCAAAATATAGATCGGAAGAGCACACGTCTGAACTCCAGTCACCATCACCCATCTCGTATGCCGTCTTCTGCTTGAAAAAAAAAACATCAAACTATACACACACTAACATACTACTCAATCATTACTCACCTAAACAACCTTATCAGATACTACAGTACCTATCAAA
+
BBBBBFFFFFF55CGGGGGGGGHHHGHHFHHHGFHHHHGGGCCGFHHAHEGHGGHHGDFGCGGFHHGEAE?CBEEGCFGHH4FA/EGEFHHEFGFBFGE?EFGH0FHHHFFBFFFD?C33BCFB2<GHFFGHDCGG201?0FD0011ACCFFDF1<GHG01=FHGGGG-.;0909000;990009...////:9C009;0909B00099////9;//;9//...//9/;///////////////;/////:
@M03495:530:000000000-LYBTV:1:2101:23260:25755 1:N:0:CATCACCC+TGCTATAT
GTCAGCATGTGAGCTTTGGAATTAGTAAATTCGTTGACGACAGAAGGAGCAAGATAACGACCACAGGGAGGGTGGTTTATCAACGGCATACGAGATCGGAAGAGCACACGTCTGAACTCCAGTCACCATCACCCATCTCGTATGCCGCCTTCTGCTTGAAAAAAAAAACATATCGTAATGATCTCATCATATACCGTCACTGACTACAAACGTACCGCAATTTCGTCGTTTCTCCTCGTAAGCTGAATTGC
+
BBBBBFFFFFFFGFGFGGGGGGHHHFHGHHHHGGHHHHGCEFGHBGHHHHHHHGHHFHGCEGGHHHHGFEGGEEEEFHGHHHGHGGGGGHHFFE>FHGGGG?0BFGGHHGHHEGHHFGGHHHFDHHGHHHEHHH/<F1?FCEGHEHG-<..<<G=DGC.0=G.<--;9..0;00.9:..090;000000000009.....;/////////;...:..--@.///99.-9../////......////99///
@M03495:530:000000000-LYBTV:1:2101:10510:25774 1:N:0:CATCACCC+TGCTATAT
GTCAGCATGTGAGGCTTTGGAGTGAAATCTCTTGTCTTAAGGAATAAAGGAAAAAGATTCCGTCGGAGGCTCGGTGCTCTACAGGTTCAACCTTTGTACTCTATTATTGCCTCACATTCCATCTCTTGTGAAAATATATTTGATTGGCTTTTCTTCAGGTTGTTTGCCAGGACAGGTCGTGATTGCTGGAGCAGGTATGATATAATTCTAGGATTTGACAGATGAATAATTTACATATATATCTAACTTTG
+
BABBBFFFFFFFGGGGFGGGGFGFFHHHCGHHHHHHGHHHHHHHHHGHHFHHHHHGGHHHGGHGGG?FGGEGGGAGGEHGHHHHGHHHFBDGHHHEFFHFFGGHHHHHHEHHHGGHHHHHHHHHGHHGHHHGHHGHGGGHHHHHHHHEHGH2F?3?@GFFGHGHEF2FGBFHHGGG1F?DDBGFHHHHHGFBE/G<GBGDGHFGDG0DGBGHFBGCCGCBC/CFC0:0;GFHBCFF09BFFGGGGGFBFG0
@M03495:530:000000000-LYBTV:1:2101:24601:25777 1:N:0:CATCACCC+TGCTATAT
GTCAGCATGTGAGCTTTGGAGTGAAATCTCTTGTCTTAAGGAATAAAGGAAAAAGATTCCGTCGGAGGCTCGGTGCTCTACAGGTTCAACCTTTGTACTCTATTATTGCCTCACATTCCATCTCTTGTGAAAATATATTTGATTGGCTTTTCTGCAGGTTGTTTGCCAGGACTTTCCAAGACCTCCACTAGAAAACACAATAAACTTTTTGGAAGCTGGACAACTATCTTCATTTTTCAGAAACAGTGAAC
+
CCCCCFFFFFFFGGGGGGGGGGHHGHHHHHHHHHHHHHHHHHHHHHHHHHHHHHGGHIHHGGHGGGGGGHHGGFGGHHHHHHHGHHHHHHHHHHHHHHHHHHHHHHHHFHHHHHHHHHHHHHGHHHHHHHHHHHHHHHHHHHHHHHHHHHHFHHDGBFHHHEGHHHGHHHFHHHHHHH110=FGHHHHEGHHHH<GHHHGH=DDDGHHHHFFHBGHHHFGHGHHHHHHHHGGFGGFGGGFGBFGGBCF0F0
@M03495:530:000000000-LYBTV:1:2101:15453:25827 1:N:0:CATCACCC+TGCTATAT
GTCAGCATGTGAGCTTTGGTCCGCCTGGTTTATCAACGGCAAAATATAGATCGGAAGAGCACACGTCTGAACTCCAGTCACCATCACCCATCTCGTATGCCGTCTTCTGCTTGAAAAAAAAAATACATTAACACAAATGTATCTTCACATAGTTTCACAACTCATTTTCGGTAACCTCTGACTCTCTAGCACTAACACTGCCCTCTGAATCTTTCTCATACGACACAATCACTAAGTTCTCGCTCTGTCGA
+
BBBABFFFFFFFGGCGDGG4GGFGGGHHHHHHHHHHHGGGGGHGHHHHHHHGHGGGGHHHHHHHGHHHGFHFHHHFHGGHHHHHHHHHFGFBGHHGGHEEHCEGFFHGEHHHFAFHGFGGGC@0@2222>211?//0?11?1111?F1111111>11111.11110000<-<..00</00000:0000;00000//;/000/9/./000;0000;00000;...-:/.0/9////99/9//...../;:..
@M03495:530:000000000-LYBTV:1:2101:17960:25836 1:N:0:CATCACCC+TGCTATAT
GTCAGCATGTGAGCTTTGGAGTGAAATCTCTTGTCTTAAGGAATAAAGGAAAAAGATTCCGTCGGAGGCTCGGTGCTCTACAGGTTCAACCTTTGTACTCTATTATTGCCTCACATTCCATCTCTTGTGAAAATATATTTGATTGGCTTTTCTGCAGGTTGTTTGCCAGGACTTTCCAAGACCTCCACTAGAAAACACAATAAACTTTTTGGAAGCTGGACAACTATCTTCATTTTTCAGAAACAGTGAAC
+
CCCCCFFFFFFFGGGGGGGGGGHHHHHHHHHHHHHHHHHHHHHHHHHHHHHHHHGGHHHIHHHGGGGGGHHGGEGGHHHHHHHHHHHHHHHHHHHHHHHHHHHHHHHHHHHHHHHHHHHHHHHHHHHHHHHHHHGHHHHHHGHHH0FHHGGDGGGHHFHHHDHGHGFHHHHHHHHHFHFHHHHHHHHHHHGHFHHFHHGGHG0DGHHHHHGGHGFGHHCFGFHHHGGHHHGGFFCFGGGGFGFGGGGBFB0
@M03495:530:000000000-LYBTV:1:2101:11788:25862 1:N:0:CATCACCC+TGCTATAT
GTCAGCATGTGAGCTTTGGAGTGAAATCTCTTGTCTTAAGGAATAAAGGAAAAAGATTCCGTCGGAGGCTCGGTGCTCTACAGGTTCAACCTTTGTACTCTATTATTGCCTCACATTCCATCTCTTGTGAAAATATATTTGATTGGCTTTTCTGCAGGTTGTTTGCTAGGCTTTCCAAGACCTCCACTAGAAAACACAATAAACTTTTTGGAAGCTGGACAACTATCTTCATTTTTCAGAAACAGTGAACA
+
CCCCCFFFFFFFGGGGGGGGGGHGHHHHHHHHHHHHHHHHHHHHHHHHGHHHHHGGHHHHHHHGGGGGGHHGFFGGHHHHHHHGHHHHHHHHHHHHGHFHHHHHHHHGGHHHGHHHHHHHHHHHHHHHHHHBGGHHHHHHHFHHG0FGHHHGHHGGHGHHGGHHHE2FG0GHHHGHH1FHGHFFGFGHFHH1GGHHHEEHBGFHGGHHHGC/;:GGCHHFFEEFHHHHHHHGGGFFFFEFCFFFBFBBB:C
@M03495:530:000000000-LYBTV:1:2101:24233:25912 1:N:0:CATCACCC+TGCTATAT
GTCAGCATGTGAGCTTTGGAGACTGGTTTATCAACGGCAAAATATAGATCGGAAGAGCACACGTCTGAACTCCAGTCACCATCACCCATCTCGTATGCCGTCTTCTGCTTGAAAAAAAAAAAAGCAACCAGATAACCACACACACCACCTAGCGTAAACGTATGTATAAGGCTACAGATTGTAACAATATTCATCCTTACACATTAGACTATTATTCCAGCGACCACCACTTAACCAGTACTACCTACTTA
+
CBCDDFFFFFFFGGGGGGGGGGGHHHGGHHHHHHHGGGGGHHHHHHHHHHHGGGGHHHHGHHGHHHGHHHHHHHHHHHHHHHHHHHHFHBFGGFGHHHHGEFHGFHHGHHFHFFHF/EC/B<//0?000//0111?1<............000-<...0...0/00;0000:0:/0000:00:0:;:00000;000000000:0:0000000;0000000/-----....:;00000;00;000:00;0:0
@M03495:530:000000000-LYBTV:1:2101:9513:25955 1:N:0:CATCACCC+TGCTATAT
GTCAGCATGTGAGCTTTGGTCCAGCCTGAGTCCTGGTTTATCAACGGCAAAATATAGATCGGAAGAGCACACGTCTGAACTCCAGTCACCATCACCCATCTCGTATGCCGTCTTCTGCTTGAAAAAAAAAAGACAACAATAAGAATAAAGTGAAGAATACCAGTAAGTAATACAATCATTTACAACATAAAATTTATCAGAACTTCTTGAACTCCTAGATGATACTTGTATTGATGTCGAATGCGCTACGA
+
BBBBBFFFFFFFGGGGGGGGGGFHHFFHGGGHHHHHGHHHFHHHHGGGGGHHHHHHGHHGEGGFGFHHHHHHGGEHGHFGHHHHHHHHHHHGHHHGHFHFFGFGGHHHHGGGHGHHGHHBB03BFFE?BFB//<00//?11?1?11111=1=1<1101><11<<DF00<0000<G0/0=000000::/000;0/0;000=00/00:0;0;00;000:00;0000000000;;000090...9/0..;-9..
@M03495:530:000000000-LYBTV:1:2101:7975:25955 1:N:0:CATCACCC+TGCTATAT
GTCAGCATGTGAGCTTTGGAGTGAAATCTCTTGTCTTAAGGAATAAAGGAAAAAGATTCCGTCGGAGGCTCGGTGCTCTACAGGTTCAACCTTTGTACTCTATTATTGCCTCACATTCCATCTCTTGTGAAAATATATTTGATTGGCTTTTCTGCAGGTTGTTTGCCAGGACTTTCCAAGACCTCCACTAGAAAACACAATAAACTTTTTGGAAGCTGGACAACTATCTTCATTTTTCAGAAACAGTGAAC
+
CCCCCFFFFFFFGGGGGGGGGGHHHHHHHHHHHHHHHHHHHHHHHHHHHHHHHHGGHHHHHHHGGGGGGHGGGGGGHHHHHHHHHHHHHHHHHHHHHHGHHHHHHHHHHHHHHHHHHHHHHHHHHHHHHHGHHHHHHHHHHGHHGFFBGFHGGH?FBGFHFDHGHHFHEAEGHHGHHHHGHHHHHHHHHHHGHHFGGGGCHHHHHHHGHGGFHHFAGHGEHGHEHHFGHHGGGG9BFGGBGBFFGFFFFF0
@M03495:530:000000000-LYBTV:1:2101:21309:25959 1:N:0:CATCACCC+TGCTATAT
GTCAGCATGTGAGCTTTGGAATTAGTAAATTCGTTGACGACAGAAGGAGCAAGATAACGACCACAGGGAGGGTGGTTTATCAACGGCAAAATATAGATCGGAAGAGCACACGTCTGAACTCCAGTCACCATCACCCATCTCGTATGCCGTCTTCTGCTTGAAAAAAAAAAAATAGCTGTAAAATAATATGTACTTCTGCGTCTAACTAACAGCAAAGCCGTCTCACAGACTACCACATACAGGTGTGCTCC
+
AAAA?FFFFDFFGGFFGGFGGGGHHGHHHHHHGGHFGHGGEEGHHHGFEAGFGGHHHHGGGCGFHHHGAE@E?FEBFGHHHHGHGGEEGHHHFHHGHHHHGDGGACHHFGHCBGHGEHHHGGGE>FGHH<GGFGGHG<GHHFFGGFGDCFCGF11>FGFHFGFGG--:;---.900090090000000000;0900000-.-..////////.;.//..-.9..///9/./;:.;;.///://9//./9//
@M03495:530:000000000-LYBTV:1:2101:13757:25998 1:N:0:CATCACCC+TGCTATAT
GTCAGCATGTGAGCTTTGGAGTGAAATCTCTTGTCTTAAGGAATAAAGGAAAAAGATTCCGTCGGAGGCTCGGTGCTCTACAGGTTCAACCTTTGTACTCTATTATTGCCTCACATTCCATCTCTTGTGAAAATATATTTGATTGGCTTTTCTGCAGGTTGTTTGCCAGGACAGGTCGTGATTGCTGGAGCAGGTATGATATAATTCTAGGATTTGACAGATGAATAATTTACATATATATCTAACTTTGA
+
BCCCBFFFFFFFGGGGGGGGGGHHHHHHHHHHHHHHHHHHHHHHHHHHHHHHHHGGHHHIHHHGGGGGGHHGGEFGHHHHHHHHHHHHHGHHHHHHHHHHHHHHHHHHHHHHGGHHHHHGGHHHHHHGHHFHGHHGHHHHGBHDGHFHFHHHFH3BGHFHHFHHHHGHGHHHHEGFFCDGEHGGHHHHFHHGHHCGFHHHEHHGFFHHGGGHHGHHHHGGGHHGCFGCGGHHHFFFBFGGGGGGFFFGGF0
@M03495:530:000000000-LYBTV:1:2101:15660:26004 1:N:0:CATCACCC+TGCTATAT
GTCAGCATGTGAGCTTTGGAGTGAAATCTCTTGTCTTAAGGAATAAAGGAAAAAGATTCCGTCGGAGGCTCGGTGCTCTACAGGTTCAACCTTTGTACTCTATTATTGCCTCACATTCCATCTCTTGTGAAAATATATTTGATTGGCTTTTCTGCAGGTTGTTTGCCAGGACTTTCCAAGACCTCCACTAGAAAACACAATAAACTTTTTGGAAGCTGGACAACTATCTTCATTTTTCAGAAACAGTGAAA
+
CBBCCFFFFFFFGGGGGGGGGGHHHHHHHHHHHHHHHHHHHHHHHHHHFHHHHHGGHIIHHGHGGGGGGHHFGEEGHHHGHHHHHGGGHHHHHHHHHGFHHHGHHHHHHHHFFHHFHHHHHHHHHHHHHGHGHGHHHHHHGEHHHFCGHGHDGD3FGFFGHEFHBGGHHHHHHGHHHHHHHGHHHHHHHFHHDG0FGFE.<D<GHHHHHHC?:GHHHHGCHFCCGFGHHEFFFFFGGGFFFF/9FFCFBF0
@M03495:530:000000000-LYBTV:1:2101:19755:26107 1:N:0:CATCACCC+TGCTATAT
GTCAGCATGTGAGCTTTGGAATTAGTAAATTCGTTGACGACAGAAGGAGCAAGATAACGACCACAGGGAGGGTGGTTTATCAACGGCAAAATATAGATCGGAAGAGCACACGTCTGAACTCCAGTCACCATCACCCATCTCGTATGCCGTCTTCTGCTTGAAAAAAAAAAAAGATAACAGACGAGAGAGTCAGATCCACGATCAGGATTGATTGTTATATTCATAGTTGACACTGACTAGAATTGTATCGA
+
CBCCCFFFFFFFGGGGGGGGGGHHHHGHGHHHGGHHHHGFFGGHHHHHHHHHHHHGHHGGGGGHHHHGFFGGEFGGGHHGHGHHGGGGGHHHHHHHHGHHGGGGHHHHHGHGHHHGHHHHHHHHGHHHHHHHHHHFG0=DHFGGGHFHGGGHFH=11GHGHH0GHGCCC---..0::00:/.---.:..:0000:0000.-;.900000/000:00:0000000:0:00:000:000:00000000000..
@M03495:530:000000000-LYBTV:1:2101:16235:26127 1:N:0:CATCACCC+TGCTATAT
GTCAGCATGTGAGCTTTGGTTTATCAACGGCAAAATATAGATCGGAAGAGCACACGTCTGAACTCCAGTCACCATCACCCACCTCGTATGCCGTCTTCTGCTTGAAAAAAAACACAACTATACAAGCCTAACGCCTATTTATTTTTATTATGTTACAGCAATGATTTCTTGTTATACCATTAAAAATGGAAATTAAAGAGCAATTAGGATGGGAAAAAGAAAACCAATTATCGTGGGTTGATCCGATTTCT
+
AAA1>BBFD@B31FE1FG1AAABBFH3F0EEEAHB1GHFHHHC/A///A0BGGE0/0AB/GHHHDF11GHEFABFEGD>0?//0>?FE0>2F/?>FF221@@11B11BC//>/F<GGCGH2GEG1GHGHHHH/<C0CGFFHHHHF?/GHF11=1>111<F01<<G1111>0<DFHGDBCFG0D0=<C0C;;C:CGCF0<CCBCGBGH0:F/..;B./...;F//..;/;BFGE/..--;-/;/;9AAB:B;
@M03495:530:000000000-LYBTV:1:2101:12250:26150 1:N:0:CATCACCC+TGCTATAT
GTCAGCATGTGAGCTTTGGAGTGAAATCTCTTGTCTTAAGGAATAAAGGAAAAAGATTCCGTCGGAGGCTCGGTGCTCTACAGGTTCAACCTTTGTACTCTATTATTGCCTCACATTCCATCTCTTGTGAAAATATATTTGATTGGCTTTTCTGCAGGTTGTTTGCCAGGACTTTCCAAGACCTCCACTAGAAAACACAATAAACTTTTTGGAAGCTGGACAACTATCTTCATTTTTCAGAAACAGTGAAC
+
CCCDDFFFFFFFGGGGGGGGGGHHHHHHHHHHHHHHHHHHHHHHHHHHHHHHHHGGHHHHHHHGGGGCGHHGGGGGHHHHHHHHHHHHHHHHHHHHHHHHHHHHHGHHHHHHHHHGHHHHHHHHHHHHHHHHHHHFHHHHHHHHHHCHHHHHGHDDFHHHHDHHHHHHHHHHHFGFHHHEHFHHHHHHHHHBHHHHHFFEHFHGHGFHHHGGFHHEFHHHHHGEHEGGEGFBF;FFGGGGBFFGGF;BFFB
@M03495:530:000000000-LYBTV:1:2101:24380:26157 1:N:0:CATCACCC+TGCTATAT
GTCAGCATGTGAGCTTTGGAGTGAAATCTCTTGTCTTAAGGAATAAAGGAAAAAGATTCCGTCGGAGGCTCGGTGCTCTACAGGTTCAACCTTTGTACTCTATTATTGCCTCACATTCCATCTCTTGTGAAAATATATTTGATTGGCTTTTCTGCAGGTTGTTTGCCAGGACTTTCCAAGACCTCCACTAGAAAACACAATACACTTTTTGGAAGCTGGACAACTATCTTCATTTTTCAGAAACAGTGAAC
+
ABBBBFFFFFFFGGGGGGGGGGHHHFGHHGHHHGHGHHHHFBGGHHGGHHHHHHGGHHHGHGGGGGGCGHFEGEGGHGHFHHHHHHFHHHHHHHHHHGHHHHHHHHHHHHHHHHHGHHHHFF3GHHHGGEB4GHHHGHGHGBGFHHEFFHHBGG3FGECHHGHHHF<GGAGFFCFGHG1F0FGBG.FHHHHG<G0>GFHEDD/<G0GHHECGF0/EGGH.GB..CFFHHGGGFGFGGFBFFFFGEF0;000
@M03495:530:000000000-LYBTV:1:2101:8656:26170 1:N:0:CATCACCC+TGCTATAT
GTCAGCATGTGAGCTTTGGTTTATCAACGGCAAAATATAGATCGGAAGAGCACACGTCTGAACTCCAGTCACCATCACCCATCTCGTATGCCGTCTTCTGCTTGAAAAAAAAAAAAAAAACAGGTGACAAGCAACAGACATCACACACACAACTTAAGAACATAGTGTATGCATAATAGTGTAAGACGAGATACAAACGAAACAAGAGTAGTACTACGATACGTAATCAGTAACCTAAGTACTGATATGAC
+
BBBCCBFFFDFFGGGGGGGGGGHHHHHHGGGGGHHHHHHHHHHHGGGGHHGHHGHGGHHGHHGHHHHHHHGHHHHFHHHHGF3FFGFEHHFFGGGHGHHHHHHHFHHHCEEECC/<<//-..0.1<11110.</.<//</00000<......./000000:;CF00000000000000000;00090.9-.990000..;..-/.//.///;/////....-.:/..////////9////////9/::///
@M03495:530:000000000-LYBTV:1:2101:9000:26211 1:N:0:CATCACCC+TGCTATAT
GTCAGCATGTGAGCTTTGGTCCAGCCTGAGTCCTCTGGTTTATCAACGGCAAAATATAGATCGGAAGAGCACACGTCTGAACTCCAGTCACCATCACCCATCTCGTATGCCGTCTTCTGCTTGAAAAAAAAAAACAGAGTACTCACACGTAACGGCAGTGTATCGACTATGAATATCATTATTATGTCTATCATCTACGAGTTTCATTGTCGCACATAGTCTGTCTGTGTACATTCCGTAGCTAAGTAGTA
+
BABCCFFFFFFFGGGGGGGGGGHHHGHHHHHHHHHHHHHHHHHHHGHGGGGGHHHHHHHHHHHGEGGHHFHHHHGHHHGHHHHHHHHHHHHHHHHHHHHGHEGHHFGHHFGEEFHGGHHHHHHFGHHHGGGCC///000?111111><-00<..-<--/0<000..-.-0000000:0000;00000000000;0000.....00090000..---00;000000000000000000/0...000000000
@M03495:530:000000000-LYBTV:1:2101:21287:26213 1:N:0:CATCACCC+TGCTATAT
GTCAGCATGTGAGCTTTGGAGTGAAATCTCTTGTCTTAAGGAATAAAGGAAAAAGATTCCGTCGGAGGCTCGGTGCTCTACAGGTTCAACCTTTGTACTCTATTATTGCCTCACATTCCATCTCTTGTGAAAATATATTTGATTGGCTTTTCTGCAGGTTGTTTGCCAGGATTTCCAAGACCTCCACTAGAAAACACAATAAACTTTTTGGAAGCTGGACAACTATCTTCATTTTTCAGAAACAGTGAACA
+
BABBBFFFFDFFGGGGGGGGGGHGHHHBFHHHHHHHHGHHHHFHHHGHGFGHHHFFHHHHFHF??FGCDHGGGEAEHHHHHHHHFBHFFGHHFHHHFHHHHHHHHHHHHHFFHHHHHHHBHFFHHFHHHHH4FGHGHHHHHHHF302?GF23?DGGCCGHHGHHFHDHHEFBGGFHHHHHFFFGHHHFBBB1=0GHHEEHFFFHH=GHHGFBG/CCGCGFCCGGHHHFGHGGGGGGGGFGFFFBF009;90
@M03495:530:000000000-LYBTV:1:2101:17976:26217 1:N:0:CATCACCC+TGCTATAT
GTCAGCATGTGAGCTTTGGAGTGAAATCTCTTGTCTTAAGGAATAAAGGAAAAAGATTCCGTCGGAGGCTCGGTGCTCTACAGGTTCAACCTTTGTACTCTATTATTGCCTCACATTCCATCTCTTGTGAAAATATATTTGATTGGCTTTTCTGCAGGTTGTTTGCCAGGACTTTCCAAGACCTCCACTAGAAAACACAATAAACTTTTTGGAAGCTGGCCAACTATCTTCATTTTTCAGAAACAGTGAAC
+
BBBBBFFFFFFFGGGGGGGGGGHHHHFHGHHHHHHHHHHHHHHHGHHHHHHHHHGGHHFFFGHGGCGFGGHGGEGGHHHHGHHHHHHHHHHHHHHGHHHHHHHEDHHHFHHHHHHHHBHEHHGHGHHHHHHGFFBHHGHFHBGHH0BFCFF3BG33F00@2AF<CGFGFGCG0FHHEG?10FGHHHHGHGF1F10FHHHGH0DDFHHFGHC?/0C::G/.;C.::/;CFF09CCFFGBFGGBBFF/9CBB0
@M03495:530:000000000-LYBTV:1:2101:13109:26221 1:N:0:CATCACCC+TGCTATAT
GTCAGCATGTGAGCTTTGGAGTGAAATCTCTTGTCTTAAGGAATAAAGGAAAAAGATTCCGTCGGAGGCTCGGTGCTCTACAGGTTCAACCTTTGTACTCTATTATTGCCTCACATTCCATCTCTTGTGAAAATATATTTGATTGGCTTTTCTGCAGGTTGTTTGCCAGGAGTGATTGCTGGAGCAGGTATGATATAATTCTAGGATTTGACAGATGAATAATTTACATATATATCTAACTTTGATAGCAG
+
AAABBFFFFFFBFFGGGGGGGGGHHGHGHHFFFHHHGHHHFBFHFHHGGHHHGHGGHHHHFCGGGGGFGEFE0EEFHGHHHGHGGHHHHHHHFGHHHHFHHFFHHFFFHHHFHHHHHHDHHHDGHGHDCFFHHGHFHHGHFBFGHACGHFFDGHB3FGGFFDHHFB2FH/GGCGHHDGHHFFAGEHHHCGHHFHHGHHGGBGHGFCGG<DGDHHHGFG:0GFGHHFHEHGFGHFHGHFHGGCGHGEGGBF0
@M03495:530:000000000-LYBTV:1:2101:11909:26261 1:N:0:CATCACCC+TGCTATAT
GTCAGCATGTGAGCTTTGGAGTGAAATCTCTTGTCTTAAGGAATAAAGGAAAAAGATTCCGTCGGAGGCTCGGTGCTCTACAGGTTCAACCTTTGTACTCTATTATTGCCTCACATTCCATCTCTTGTGAAAATATATTTGATTGGCTTTTCTGCAGGTTGTTTGCCAGGACTTTCCAAGACCTCCACTAGAAAACACAATAAACTTTTTGGAAGCTGGACAACTATCTTCATTTTTCAGAAACAGTGAAC
+
CCCCCFFFFFFFGGGGGGGGGGHHHHHHHHHHHHHHHHHHHHHHHHHHHHHHHHGGHHHHHHHGGGGGGHHGGGFGGHHHHGHHHHHHHHHHGHHHHHHHHHHHHHHHHHHHHHHHHHHHHHHHHHHHHHHHHGHHHHHHHHHHHHHHHGGGGH3FGFGHFDHGHGHHHGHEHHFHHGHHCGHHHHFHGHGB1FFHHHGGFHFBGHHHGFGGF0CEHGGFHHHGF/GHGHB9FFGGGFFFBFGFBFFF0F0
@M03495:530:000000000-LYBTV:1:2101:22302:26263 1:N:0:CATCACCC+TGCTATAT
GTCAGCATGTGAGCTTTGGAGTGAAATCTCTTGTCTTAAGGAATAAAGGAAAAAGATTCCGTCGGAGGCTCGGTGCTCTACAGGTTCAACCTTTGTACTCTATTATTGCCTCACATTCCATCTCTTGTGAAAATATATTTGATTGGCTTTTCTGCAGGTTGTTTGCCAGGATCGTGATTGCTGGAGCAGGTATGATATAATTCTAGGATTTGACAGATGAATAATTTACATATATATCTAACTTTGATAGC
+
BABBBFFFFFFFFGGGGGGFGGFEGHGHHHGFHGGFGHHCHHHCHHHHHHGFHHGEDFGGHEGAEEEEFEGEEEE>GGFHFFHGBGGHFHFHHHFHEEGHHDGHHHHFFGFHCCCFGGGHFGHGHGFFFFHHHGHFGDGHH4GGHFGHHB1BBGF2BF@FGAG001FGHGHHFGGAF?GF1FDC0<0.<.GB1GFHGFD0DGFDG<0CGFFFHHHGHHCC0;;0;GC0CHEHHHHGHC0<0GGGFF09009
@M03495:530:000000000-LYBTV:1:2101:20987:26281 1:N:0:CATCACCC+TGCTATAT
GTCAGCATGTGAGCTTTGGAGTGAAATCTCTTGTCTTAAGGAATAAAGGAAAAAGATTCCGTCGGAGGCTCGGTGCTCTACAGGTTCAACCTTTGTACTCTATTATTGCCTCACATTCCATCTCTTGTGAAAATATATTTGATTGGCTTTTCTGCAGGTTGTTTGCCAGGACTTTCCAAGACCTCCACTAGAAAACACAATAAACTTTTTGGAAGCTGGACAACTATCTTCATTTTTCAGAAACAGTGAAC
+
CDCDCFFFFFFFGGGGGGGGGGHHHHHHHHHHHHHHHHHHHHGHHHHHHHHHHHGGHIIHHHHFGGGFGHHEGEGGHHGHHHGHHHHHHHHHHHHHHGFHHHHHHHHHHHHHHHGHHHHHHHHHHHHGGGHHHHHHHHFHHEBHGHHHHGHGFHDGFHHHEFHHGGHHGHEHHHGHHHHFFGGFGEHFHGFFGHHHHHHEHHDHD0GHHHGEEGCCGECGFHFCFFHHGHGGGGFGGGGGGGFGFFBFB00
@M03495:530:000000000-LYBTV:1:2101:9829:26317 1:N:0:CATCACCC+TGCTTTAT
GTCAGCATGTGAGCTTTGGTCCAGCCTGAGTCCTGGTTTATCAACGGCAAAATATAGATCGGAAGAGCACACGTCTGAACTCCAGTCACCATCACCCATCTCGTATGCCGTCTTCTGCTTGAAAAAAAAAAAAAACCAATACAACATGAGATCAGTCAGAAAATCCACTCAAACCTCTATTAATCATCGTTCATAAGCGGCACAACCTTCACGACATCAATCTCTCATCATCCACATTATCTCTGATCCCA
+
BBBBBFFFFFFFGGGGGGGGFGGHHGHHHHGGHHHHGGHHHHHHHGGGGGHHHHHHHHHGHGEGFHGHHHHHGGHHGHHHHHHHHFGHHHHHHHGFHGCCGHHGGHGHHGEEHGHHHHHBFF3EHAFG/B<<//>....11100/.//00<0000000000/;;//0/0///00:;/:00000B9009/..;/00000---9:.9A.9/9//..--.;//;/////;9BBF///::/9////////;//:/
@M03495:530:000000000-LYBTV:1:2101:21529:26323 1:N:0:CATCACCC+TGCTATAT
GTCAGCATGTGAGCTTTGGAGTGAAATCTCTTGTCTTAAGGAATAAAGGAAAAAGATTCCGTCGGAGGCTCGGTGCTCTACAGGTTCAACCTTTGTACTCTATTATTGCCTCACATTCCATCTCTTGTGAAAATATATTTGATTGGCTTTTCTGCAGGTTGTTTGCCAGGAGGTCGTGATTGCTGGAGCAGGTATGATATAATTCTAGGATTTGACAGATGAATAATTTACATATATATCTAACTTTGATA
+
BBBBBFFFFFFFGCFGGGGGGCGFHFGHHFHHHGGHHHCGHHHHFHHHGHHHHHGGHHHHHHHGEEG?EEGGGEFGHHHGHHHFBFHHFHHHHFGFFHHHHHHHEHFFHGHGFHHHGDGHHHFHHHHHFBFEGB?GGEGBGGBGGHGHFHDBBGBGHHGHHDA2CGFGFGGFGAGDDEFFFHFHHGAFF<FHGHHHHHHH00=GHGHHB0DHHFHGHHGHFG0CGCGFGH0CGGFFBFBFFFFFFFGGEF0
@M03495:530:000000000-LYBTV:1:2101:7850:26350 1:N:0:CATCACCC+TGCTATAT
GTCAGCATGTGAGCTTTGGATGGTTCTGGTTTATCAACGGCAAAATATAGATCGGAAGAGCACACGTCTGAACTCCAGTCACCATCACCCATCTCGTATGCCGTCTTCTGCTTGAAAAAAAAAAAAAAATCAAGAATATGAGTGACTCGTAACTTCAGAGTAACATGAACCCTACATGATGACTAACACCATCACATCAATTCACATCTACAAGTCGGAAGTACAACACTCTGTTAACTTATGTATTTAGG
+
CCCCCFFFFFFFGGGGGGGGGGGHHHHHHHHHHHHHHHGGGGGHHHHHHHHHHHGEGGHHHHHHHGHHHGHHHHHHHHHHHHHHHHHHFGGHCHHHGGHHHHGEEHGHHHHHHFHHHHHGGGFG/>>/<011111>11111000000=....<0=000000000;000;0...=.;09:;0000000;9..:0090;:09;00900000;009000.--..000000:.;/9:000000000000000090
@M03495:530:000000000-LYBTV:1:2101:13688:26351 1:N:0:CATCACCC+TGCTATAT
GTCAGCATGTGAGCTTTGGAATTAGCTGGTTTATCAACGGCAAAATATAGATCGGAAGAGCACACGTCTGAACTCCAGTCACCATCACCCATCTCGTATGCCGTCTTCTGCTTGAAAAAAAAAAAAAATAACAACACTCACTCTTTATTTACCATATCAATATATAGATGACATCTGATCATCAACCATAATACGAACTAAGCATGGAGTATACCTCGTTGTATGACTTAGTGCATGTCTAATTTGGTAGT
+
CBCCCFFFFFFFGGGGGGGGGGHHHHHHHHHHHHHHHHGGGGGHHHHHHHHHHHGGGGHHHHHHHGHHHGHHHHHHHHHHHHHHHHHHHHGFCGHHFEHHHHGGGHGHHHHHHHFHGHHGGG>B///<011111...10011111<00<0<000<000=0=00000;0000000:0000000000/.:000000..999000/000.9/0;000000.../9000000:0;0;000000000;00;0.000
@M03495:530:000000000-LYBTV:1:2101:18158:26355 1:N:0:CATCACCC+TGCTATAT
GTCAGCATGTGAGCTTTGGTCCAGCCTGAGTCCTGGTTTATCAACGGCAAAATATAGATCGGAAGAGCACACGTCTGAACTCCAGTCACCATCACCCATCTCGTATGCCGTCTTCTGCTTGAAAAAAAAAACAGATGCCGTATCCTGCGTGAACTACAATAATGCTGCCATCCACTTGGCAATATCAACGACACTATGCTATTCAAGTCTACGCCATGGTAAACTCATCGACTGACTGATTAGCGTGTCGC
+
BBBBBFFFFFFFGGGGGGGEFFHCHFHGHHHHFHHHGHHCFFFGGGCGGEHHHHHHFGGHEEAFEGHFHGFHGEGHE5FFFHFHGEFHHHHEFHFCGCBFBFFFEGHBDEEEAFBGBFHEGGHGDFEG@?///0?11<?/</001=11->..<111//<0<0=00000.<0/.0/0000/00/00000/..-9-0/090;0000900990;0.--..0////;/9///9//-..//;///;///-....9.
@M03495:530:000000000-LYBTV:1:2101:23376:26372 1:N:0:CATCACCC+TGCTATAT
GTCAGCATGTGAGCTTTGGTTTATCAACGGCAAAATATAGATCGGAAGAGCACACGTCTGAACTCCAGTCACCATCACCCATCTCGTATGCCGTCTTCTGCTTGAAAAAAAAAAAAAAAAAATAAAGCTAGATAATGATGCATTATAATCATATATCAATGGCAACTTACATCTCGTTAGTAACATCTATAATCCAGTAATCTAGTAGCACATCTAGATCTGCCTACTCTATCGAGTACTACTTCGATTCC
+
BACCDFFFFFFFGGGGGGGGGGHHHHHHGGGGGHHHHHHHHHHHGGGGHHHHHHHGHHHGHHHHHHHHHHHHHHHHHHGHGGHFHHGGHHHHGGGHGHHHGHHHHHHHHGGGGG/<//>-<-01<00000<000000<0000000;0000;:000;00<000//0./00000000.....00000000000000000000;B000000000/0009000:000000/090000;..0.0000000..0000
@M03495:530:000000000-LYBTV:1:2101:23890:26434 1:N:0:CATCACCC+TGCTATAT
GTCAGCATGTGAGCTTTGGTCCGCCTGGTTTATCAACGGCAAAATATAGATCGGAAGAGCACACGTCTGAACTCCAGTCACCATCACCCATCTCGTATGCCGTCTTCTGCTTGAAAAAAAAAAAAAAAAATTATGAAGCAGGCGCTTACTATGCGTGACTTGCACCGCATACTACTATCAGCTGATTATATGTGAGCAGCTGTCACATGACTTGGTGCGCGTCAGATCGTTACATGTACACTTTATCACAA
+
CCCDDFFFFFFFGGGGGGGGGGGGGGHHHHHHHHHHHGGGGGGHGHHHHHHHHGGGGHHHHHHHGHHHGHHHHHHCGHHHHHGHHHFHA1BBFGHGGHHHHGGGHGHHHHHHHFGDHF?DGF@C//>---.<<0000000/;.:-:..;:0000....9000000/---..0C000000;:00:00000:00000000//:0000000:0000000.:--:;-..000./9..000;0000000000:00;
@M03495:530:000000000-LYBTV:1:2101:15091:26452 1:N:0:CATCACCC+TGCTATAT
GTCAGCATGTGAGCTTTGGAGTGAAATCTCTTGTCTTAAGGAATAAAGGAAAAAGATTCCGTCGGAGGCTCGGTGCTCTACAGGTTCAACCTTTGTACTCTATTATTGCCTCACATTCCATCTCTTGTGAAAATATATTTGATTGGCTTTTCTGCAGGTTGTTTGCCAGGACTTTCCAAGACCTCCACTAGAAAACACAATAAACTTTTTGGAAGCTGGACAACTATCTTCATTTTTCAGAAACAGTGAAC
+
CCCCCFFFFFFFGGGGGGGGGGHHHHHHHHHHHHHHHHHHHHHHHHHHHGHHGHGGHHHHHHHGGEEGGHHGGGGGHHHHHGGGHHHHHHHHHHHGHHHHHGHHHHHHHHHHHHHHHHHHHHHHHHHHHFH4FGHHFHDHHFHHG0GHHHHGHHGHHHHHF?GHHHHHHEFHHHHHHHHHHHHHHHHGHGHFHHHHHHHEHBDGHHHG=DDFBGCEGH/CHFGHGHFHBGFFGGGGFEFGEFFGGGGGFG0
@M03495:530:000000000-LYBTV:1:2101:22983:26484 1:N:0:CATCACCC+TGCTATAT
GTCAGCATGTGAGCTTTGGAGTGAAATCTCTTGTCTTAAGGAATAAAGGAAAAAGATTCCGTCGGAGGCTCGGTGCTCTACAGGTTCAACCTTTGTACTCTATTATTGCCTCACATTCCATCTCTTGTGAAAATATATTTGATTGGCTTTTCTGCAGGTTGTTTGCCAGGATCGTGATTGCTGGAGCAGGTATGATATAATTCTAGGATTTGACAGATGAATAATTTACATATATATCTAACTTTGATAGC
+
CCCCCFFFFFFFGGGGGGGGGGHHHGHHHDHHHHHHHHHHHHHHHHHHHHHGHHGGHHHFHGHGGGGCFGHGGFGGHHHHHHGHHHHHFGHHHHHGHHHHHHHHHFHHHHHHHHGHHHHHHHHHHHHHHHHHHGGHGHHGHFHFHHGHHHFBGGFDCCGHHGHGHHHGHFHHHD?F0C<GHHG10>0<G>>DFHFGGGHDDDGHHHFHF0GFHDD0:GHG;0G<CGGHHHGGHB0GHHECGHF0CG0FFGB
@M03495:530:000000000-LYBTV:1:2101:20454:26489 1:N:0:CATCACCC+TGCTATAT
GTCAGCATGTGAGCTTTGGTCCAGCCTGAGTCCTGGTTTATCAACGGCAAAATATAGATCGGAAGAGCACACGTCTGAACTCCAGTCACCATCACCCATATCGTATGCCGTCTTCTGCTTGAAAAAAACAAAAGAACCGTACAAAGTACACGTTGCTTGCCTTTTTCCTGTAACTCTGCTCACCCGCCGATCATCAACCGACTATGCTCTCACAATCATACGTTACAACTCTGGCTATCCATTCCCCTTTT
+
AAA?AFFFFDFDEGGFGGGGGGFHHGHFFGFGHHHGGGHHHHHFFGGGEEFHGHHHB5FHHGCGGGHHHHFHCBGHGHHHHHHFHHHGHHHHHHHGGE33FGCB?FHFF?>EHGHEFGHF3B3BGFGG/G/BB2/@2//?/<A11?<1111<00</111<111111011<<10000000000<..-----;:.0000/;-9A--0;0000900000/000/.//.;//////;//.////////9/9..//
@M03495:530:000000000-LYBTV:1:2101:8989:26499 1:N:0:CATCACCC+TGCTATAT
GTCAGCATGTGAGCTTTGATTTTTTTTTCAGGATTAGCTGGTTTATCAACGGCAAAATATAGATCGGAAGAGCACACGTCTGAACTCCAGTCACCATCACCCATCTCGTATGCCGTCTTCTGCTTGAAAAAAAAAACACGCCAACACATCTGCTGGCTCCTACTGCGTCCATATATCAGAATTGATGGTATGAGTATTGTATCAATGTGCGTATGGTAACCATACTTACTTTATCTTACACTCATCGGCAG
+
AABAAF5FFFF@GGGGGGGGGGHHGGGGHHHHFHHHHHHGHHHHHHFHGGGGGCEHHHHHHHHHHHGDGFHHHHHHHGHHHGHGHHHHHHHHBGGFHHHHHHG?EFHH?/FGHGFGGHGHHFHHFEFCFG0/<A>@..0.-<.-.<..<<0==00/.:0.:00000..--.00000000000000000000/0000900000009;00;099.././///////./////////////////////9.---
@M03495:530:000000000-LYBTV:1:2101:23173:26519 1:N:0:CATCACCC+TGCTATAT
GTCAGCATGTGAGCTTTGGAGTGAAATCTCTTGTCTTAAGGAATAAAGGAAAAAGATTCCGTCGGAGGCTCGGTGCTCTACAGGTTCAACCTTTGTACTCTATTATTGCCTCACATTCCATCTCTTGTGAAAATATATTTGATTGGCTTTTCTGCAGGTTGTTTGCCAGGACTTTCCAAGACCTCCACTAGAAAACACAATAAACTTTTTGGAAGCTGGACAACTATCTTCATTTTTCAGAAACAGTGAAC
+
CCCCCFFFFFFFGGGGGGGGGGHHHHHHHHHHHHHHHHHHHHHHHHHGHHHHHHGGHHIHHHHGGGGGGHHGGEEGHHHHHHHHHHHHDHHHHHHHHHHHHHGHHHHHGHHHHHHHHHHFHHHHHHHHHG4EBGDGHGHHHHHHHHHHHHGFGHGHHFHHHGHHGFFGHHAGHHEGGH1F0FFGFCGHHH1GDGFGHHGGGGDFHHHHHFGGHBFHFFGCGGAGG0CGFHGGG0FFGGGG0B0CGGCF0C0
@M03495:530:000000000-LYBTV:1:2101:7845:26558 1:N:0:AATCACCC+TGCTATAT
GTCAGCATGTGAGCTTTGGTCCAGCCTGAGTCCTGGTTTATCAACGGCAAAATATAGATCGGAAGAGCACACGTCTGAAATCCAGTCACCATCACCCATCTCGTATGCCGTCTTCTGCTTGAAAAAAAAAAACACCTCACACAGTCTGCCATCTTATTCTCTACCATCTCTAAACACTCTCATGCTATCACCACAGTCATACCTACCTGCCTCATCACCAGCTCACAACTCAACCCAGACTTAGCACATAT
+
>>>>>BBBBBFFFGGGGGGGGGHHHGHHFGGHGHHHHHHGGHHGHGGGGGHHHGHHGHFHHGGGGHHGHHHHGHHFGHF35DBBBFGHHHHHHHHHHGEBEHHFEGGHHGEGFFHGFBGFHCFGHA??D/B@//0/001/?1.0<1<1111111111000000000<00=00000=.0/000000000/00/0...000000/00/.00..0000000/0..000000.000:/......0000000/000
@M03495:530:000000000-LYBTV:1:2101:9416:26574 1:N:0:CATCACCC+TGCTATAT
GTCAGCATGTGAGCTTTGGAGTGAAATCTCTTGTCTTAAGGAATAAAGGAAAAAGATTCCGTCGGAGGCTCGGTGCTCTACAGGTTCAACCTTTGTACTCTATTATTGCCTCACATTCCATCTCTTGTGAAAATATATTTGATTGGCTTTTCTGCAGGTTGTTTGCCAGGACTTTCCAAGACCTCCACTAGAAAACACAATAAACTTTTTGGAAGCTGGACAACTATCTTCATTTTTCAGAAACAGTGAAC
+
BBBAAFFFFFFFGGGGGGGFFGHHGHHHHHHHHFHHHHHHGHHHHHHHHHHHHHGGGFHHGGHGGGGGGHHGGGGGHHHHHHHHHHHHHHHHHHGGHHHGHHHHHHHHGHHHHHHHHHHEHHHHHHHHEHGFGHHHHHGHHGHHHGGHHHHGFHBGFGHHHGGHHG@GHHAGHHHHHEDFFHHHHGFHHE1DFH0FFFGEGDFHHHHHHFC-:BHHGHHHF:A.CGHHBGFGGG;FFGGEBFFFFGFFGG0
@M03495:530:000000000-LYBTV:1:2101:14931:26579 1:N:0:CATCACCC+TGCTATAT
GTCAGCATGTGAGCTTTGGAGTGAAATCTCTTGTCTTAAGGAATAAAGGAAAAAGATTCCGTCGGAGGCTCGGTGCTCTACAGGTTCAACCTTTGTACTCTATTATTGCCTCACATTCCATCTCTTGTGAAAATATATTTGATTGGCTTTTCTGCAGGTTGTTTGCCAGGACAGGTCGTGATTGCTGGAGCAGGTATGATATAATTCTAGGATTTGACAGATGAATAATTTACATATATATCTAACTTTGA
+
CCCCCFFFFFFFGGGGGGGGGGHHHGHHHHHHHHHHHHHHHHHHHHHHHHHHHHGGHHHIHHHGGGGGGHHGGEGGHHHHHHHHHHHHHHHHHHHHHHHHHHHHHHHHHHHHFHHHHHHHHHHHHHHGHHHHHHHHHHHHHGHHHHHHHHHHHHFFHHHHHGHHHHFFFHHHHFEHHCCGFHHHHHHHGHGHHHCFGHBGHHBDDHHFHGHCGHHFCFHGGHHC<GFFHGHEHHHHGGGGGGGGGGGGGG0
@M03495:530:000000000-LYBTV:1:2101:14126:26590 1:N:0:CATCACCC+TGCTATAT
GTCAGCATGTGAGCTTTGGAGTGAAATCTCTTGTCTTAAGGAATAAAGGAAAAAGATTCCGTCGGAGGCTCGGTGCTCTACAGGTTCAACCTTTGTACTCTATTATTGCCTCACATTCCATCTCTTGTGAAAATATATTTGATTGGCTTTTCTGCAGGTTGTTTGCCAGGACTTTCCAAGACCTCCACTAGAAAACACAATAAACTTTTTGGAAGCTGGACAACTATCTTCATTTTTCAGAAACAGTGAAC
+
CCCCCFFFFFFFGGGGGGGGGGHHHHHHHHHHHHHHHHHHHHHHHHHHHHHHHHGGHIHIHHHGGGGGGHHGGEGGHHHHHHGHHHHHHHHHHHHHHHHHHHHHHHHHHHHHHHHHHHHHHHHHHHHHHHHHHHHHHBHHHHHHGHHHHHHFGHDG?GHHHGHHGHHHHHHHHHHGHHFGFHHHHHHFGFHFHFHHHHHGHHGGHGHHHHGGBGHCFHHFHHHFHHHGFHFGGCFGGGGGGFFGGGFGFB0
@M03495:530:000000000-LYBTV:1:2101:22595:26600 1:N:0:CATCACCC+TGCTATAT
GTCAGCATGTGAGCTTTGGAGTGAAATCTCTTGTCTTAAGGAATAAAGGAAAAAGATTCCGTCGGAGGCTCGGTGCTCTACAGGTTCAACCTTTGTACTCTATTATTGCCTCACATTCCATCTCTTGTGAAAATATATTTGATTGGCTTTTCTGCAGGTTGTTTGCCAGGACTTTCCAAGACCTCCACTAGAAAACACAATAAACTTTTTGGAAGCTGGACAACTATCTTCATTTTTCAGAAACAGTGAAA
+
CCCCCFFFFFFFGGGGGGGGGGHHHHGGHBHHHHHHHHHHHHHHHHHHHHHHHHGGEHHHHHHGGGGGGHHG?AEGHGHHHGGGHHHGHHHGHGHHHHGHHHHHHHHHFHFHHHHHHHGGHHHHHHHGHFGFHGHHHHHHHFHHFCHHHGFGFHBFGFGHHGHHBFGGBCGHFHHHHHBF0<FGHACCHH1GFFCHFCCEDFG<DHFFGDCGBHFHHH:GFFGHGFHHHHGFG0BFGGGFGFGGGGFFBF0
@M03495:530:000000000-LYBTV:1:2101:13301:26603 1:N:0:CATCACCC+TGCTATAT
GTCAGCATGTGAGCTTTGGACTCCTGACTGGTTTATCAACGGCAAAATATAGATCGGAAGAGCACACGTCTGAACTCCAGTCACCATCACCCATCTCGTATGCCGTCTTCTGCTTGAAAAAAAAAAACAACACACAACAACCAACACTGCACACTCAAGTGCGCTGCTACAAGATTATAGGACACCTGCTCGTAGCCATCATACACTCTATCATTGATCTACATCAGTACTAGACTATTAGTCATATATCA
+
BCCCCFFFFFFFGGGGGGGGGGHHHHHHHHHHHHHHHHHHGGGGEHHHHHHHHHHHGGGGGHHHHHGGHHFGHHHHHHHH5FGHHHHHHHHHGB3FGHFGFGHHFEEGFHHHHHHHHFHHFFGC@/B<?////?//=//.<<.....111<0=.<</00=00----.000000/:0<000000:..//.00.;:..:0099009900/;000000000;09000000:00000;00000000000:00000
@M03495:530:000000000-LYBTV:1:2101:7768:26611 1:N:0:CATCACCC+GGCTATAT
GTCAGCATGTGAGCTTTGGAGTGAAATCTCTTGTCTTAAGGAATAAAGGAAAAAGATTCCGTCGGAGGCTCGGTGCTCTACAGGTTCAACCTTTGTACTCTATTATTGCCTCACATTCCATCTCTTGTGAAAATATATTTGATTGGCTTTTCTGCAGGTTGTTTGCCAGGACTTTCCAAGACCTCCACTAGAAAACACAATAAACTTTTTGGAAGCTGGACAACTATCTTCATTTTTCAGAAACAGTGAAC
+
BABBAFFFFFF5GGGGGGGBGFHBBFGHGHHGGHBFFFBGH33AGHHHGHGHGEDEHGHFH3GGCGGFGHHGCEEGGHHHHHHFEF3GFHGHBGHGHFHHHHGHGHGHHBBGHHEFHGFFHHHEHHHGHFF4FEGHHHHHGFG?G0FFAGB3BG3BGAFHHGHF2G2FGCCEGCHEGFHGEBFGHEBBGHGF11<CACG<DGFEFFFHHHGGFG/CHGCCGBGHGEFHHGGEFFFFGGGFFFBFGGFFFGF
@M03495:530:000000000-LYBTV:1:2101:13139:26714 1:N:0:CATCACCC+TGCTATAT
GTCAGCATGTGAGCTTTGGAGTGAAATCTCTTGTCTTAAGGAATAAAGGAAAAGATTCCGTCGGAGGCTCGGTGCTCTACAGGTTCAACCTTTGTACTCTATTATTGCCTCACATTCCATCTCTTGTGAAAATATATTTGATTGGCTTTTCTGCTGTTTGTTTGCCTGGATATAGCGTACTTATTCAAAGCATGTTTTGTGTATCATTCTTGTTCGATTGTTATTAATGAAAAAATTTTATTGGTCATTGG
+
AAA111@FFBDFFGGBGFCGGGHGFFHGGHHGFEGGHFHDEFFHHFHHGGFFHFCF1BFB1BAE/A///FA///>GD1DF1B0BBFFG10FFBFG2EGHHHD2G2GF1FGCGGB2FGFGB1>BGBFGBEF11BDGB>F222G21FBGAGFGB211<1BFFF0FCBB11C012@<1?<//<F1FGHGHD110><<=1<F0FBG0DGGH00<0=000..<=.00;0G0:GB0:C0.-./;0900090;BB9B0
@M03495:530:000000000-LYBTV:1:2101:23637:26729 1:N:0:CATCACCC+TGCTATAT
GTCAGCATGTGAGCTTTGGAATTAGTAAATTCGTTGACGACAGAAGGAGCAAGATAACGACCACAGGGAGGGTGGTTTATCAACGGCAAAATATAGATCGGAAGAGCACACGTCTGAACTCCAGTCACCATCACCCATCTCGTATGCCGTCTTCTGCTTGAAAAAAAAAAAAAAAATAAGCTACCATCTACATATCTAAGTATATGCTAGAGCAGTGTCTACAATATCAGCATCAATTACAGTATAATTCA
+
DDDDDFFFFFFFGGGGGGGGGGHHHHHHHHHHG4GHHBFEGGGHHHHHHHHGHHHHHHG1AEFHHHHGCEGGEFGGEHHHHHHHGEEGGHHHHHHGHFHHGEFEGHHHHHHGHHHGHGHFHE2@FGHHHFGHHHHHE1?FHHFGHHH1DGGGFG=<FFHFHGFGHG-EE-:-----.00:0000/00;00000000;000;00000;00;0000/00;00000:00:00;0000:0000000:00000000
@M03495:530:000000000-LYBTV:1:2101:10484:26764 1:N:0:CATCACCC+TGCTATAT
GTCAGCATGTGAGCTTTGGAGGGTGGTTTATCAACGGCAAAATATAGATCGGAAGAGCACACGTCTGAACTCCAGTCACCATCACCCATCTCGTATGCCGTCTTCTGCTTGAAAAAAAAAAAACTAAAAACACTATTAAACTACACAAACAACATAATCACTAAACTGATAGTGTGACCACATATAGTGGACTATCATGCCATGTCAGATCCACTGTTGCGGATGTATATCACAACTCTACTCTACACCTA
+
CCCCCFFFFFFFGGGGGGGGGGGFGGGGHHHHHHHGGGGGHHHHHHHHHHHGGGGHHHHHHHGGHHGHHHHHHHHHHHHHHHHGHHHGF3FHHGGHHGHGGFHGHHHHHHGGEGHHGGG/<>>/1=1?1?..<1<111=1>111>/0...<...<000=C0;00:000000:000<00;0..0000000.000:000;000000000000000900090;-----0000000000.0900:0:0990//:0
@M03495:530:000000000-LYBTV:1:2101:11988:26789 1:N:0:CATCACCC+TGCTATAT
GTCAGCATGTGAGCTTTGGTTTATCAACGGCAAAATATAGATCGGAAGAGCACACGTCTGAACTCCAGTCACCATCACCCATCTCGTATGCCGTCTTCTGCTTGCAAAAAAAAATACTCGCCTCCACTAACTACTCACTGCTCTTATCCACAATTCTACACAAAATGTGCAATATCAGAATTCGACTTAGATACTCCTGACCCCACTCCATGCTACCCCCATCTCCTTACCTTCTACCTCCACTCTTCACA
+
BABBBFFFFDDFGFGGGGGAFGHHFGHHGGGGGHHHHHHHGGHHGGGGHHHHHHHGFGFF5AGHDHHGFHFHHHGHHGHAFG3DGGFGFFFHGG/FFGF4B4G313BEF/E@/>0B121//</??G01@1@111FC1?1111?11?1<1@11.<11=11101.0000000000000000000<.0..;00;:000</0/0///.:..//900=000;..9-/;000900;///99//;9/.../9//////
@M03495:530:000000000-LYBTV:1:2101:13558:26791 1:N:0:CATCACCC+TGCTATAT
GTCAGCATGTGAGCTTTGGAGTGAAATCTCTTGTCTTAAGGAATAAAGGAAAAAGATTCCGTCGGAGGCTCGGTGCTCTACAGGTTCAACCTTTGTACTCTATTATTGCCTCACATTCCATCTCTTGTGAAAATATATTTGATTGGCTTTTCTGCAGGTTGTTTGCCAGGCTTTCCAAGACCTCCACTAGAAAACACAATAAACTTTTTGGAAGCTGGACAACTATCTTCATTTTTCAGAAACAGTGAACA
+
BBBBBFFFFDFFGGGGGGGGGGHHHHHHHHHHHHHHHHHHHHHHHHHHBHHHHHGGHHHHHHHGGGGCFHHGGEGGHHHHHHHHHHHHHHHHHHHGHHHHHHHHHHHHHHHHHHHHHHHFHHHHHFHHHHHGHHHHGHFHHHHHHFBHFHHFGHGGFGGHHDHHHHHGHGGGFHHHHHHHHFHHFGHHHGFGHGHHGHGGHHHFHDHHHG@CG/GGGHFHF.:GHHHGHFFGGGGGGGEFGGBFB0;FFFB
@M03495:530:000000000-LYBTV:1:2101:17446:26819 1:N:0:CATCACCC+TGCTATAT
GTCAGCATGTGAGCTTTGGAGTGAAATCTCTTGTCTTAAGGAATAAAGGAAAAAGATTCCGTCGGAGGCTCGGTGCTCTACAGGTTCAACCTTTGTACTCTATTATTGCCTCACATTCCATCTCTTGTGAAAATATATTTGATTGGCTTTTCTGCAGGTTGTTTGCCAGGACTTTCCAAGACCTCCACTAGAAAACACAATAAACTTTTTGGAAGCTGGACAACTATCTTCATTTTTCAGAAACAGTGAAC
+
BBCBCFFFFFFFGGGGGGGGGGHHHHHHHHHHHHGHHHHHHHHHHHHHHHHHHHGGHGHGHHHGCEEEGHHGG1EEHHHHEFGHHHHHHHHGGHHHHHHHHHHGHHHGHGHHHHHGHHHHHHHGHHHHHBFGFHHHGHHHHBGHFFFGHHHHGHGHGHHHHGHHBF2F2FGHHGFHGF1GEFFHG.>FGHFGFFHFHHGADGDHHHHEFF?-;0CGFFGHFHFGCCGGCCFGGFB0FGGGBBBFFFG0B90
@M03495:530:000000000-LYBTV:1:2101:17435:26908 1:N:0:CATCACCC+TGCTATAT
GTCAGCATGTGAGCTTTGGAGGGTGGTTTATCAACGGCAAAATATAGATCGGAAGAGCACACGTCTGAACTCCAGTCACCATCACCCATCTCGTATGCCGTCTTCTGCTTGAAAAAAAAAAAACATCACAAAATTATACTATTATCTCTGCTGACAGCAACTGTCATGCTATCACACAATACACTACGAACCTTACATAGCAATACTCATATAATCTGATATATTCTATCATACTAACCTACGACATAATT
+
AABBBFFFFFFFGGGGGGGGGGGEFGFFHHHHHHHGGGGGHHHHHHHHHHHGGGGFHHFFHHGHHHGHFHHHHHHHHHHGHGHHHHHGF?GGH1FHFHGG?FHGEEGHHHGAFBFHGGBBD@///111111<01111=111>11111000000<<<0</<.//00000000:/000/..<0:000//...--/00/9000/0000:000000000;//;;////:9////////////.9//...-.////
@M03495:530:000000000-LYBTV:1:2101:11553:26910 1:N:0:CATCACCC+TGCTATAT
GTCAGCATGTGAGCTTTGGAGTGAAATCTCTTGTCTTAAGGAATAAAGGAAAAAGATTCCGTCGGAGGCTCGGTGCTCTACAGGTTCAACCTTTGTACTCTATTATTGCCTCACATTCCATCTCTTGTGAAAATATATTTGATTGGCTTCTCTGTAGTTTGTTTGCCAGGACTTTCCAATACCTCCACTATAAAACACATTCCACTTTTTGGAAGCTGGACATCTATCTTCATTTTTCAGAAACACTCATC
+
AAAA11FFFFFFFGGGDA111F11AFD13FDA1ABEFFHHHGGFHHHEHE00BGEEFGGHHHHGGEG/AEEAE?//BFEGFBHHHFGD2B0BFD1GHBDFGFFHGH@11B@F1/12B>2FFDFEGF1><B>11BGB2BFD22FFFA0BB0<B212B>22@10@0<11@1//FG1?GF11<?1<D1/F0>G11=1>GEH.1=100<0=DB0<<C0/<00/.;0000000::CGFFGC0/;;F0//9.9/;00
@M03495:530:000000000-LYBTV:1:2101:13053:27007 1:N:0:CATCACCC+TGCTATAT
GTCAGCATGTGAGCTTTGGAGTGAAATCTCTTGTCTTAAGGAATAAAGGAAAAAGATTCCGTCGGAGGCTCGGTGCTCTACAGGTTCAACCTTTGTACTCTATTATTGCCTCACATTCCATCTCTTGTGAAAATATATTTGATTGGCTTTTCTGCAGGTTGTTTGCCAGGACTTTCCAAGACCTCCACTAGAAAACACAATAAACTTTTTGGAAGCTGGACAACTATCTTCATTTTTCAGAAACAGTGAGC
+
CCDDDFFFFFFFGGGGGGGGGGHHHHHHHHHHHHHHHHHHHHHHHHHHHHHHHHGGHIIHHIHGGGGGGHHGGEGGHHHHHHHHHHHGHHHHHHHHHHHHHHHHHHHHHHHHHHHHHHHHHHHHHHHHHHFHHHHHGHHHHHHHGHFHHHHHFHFHBGHHHDHHHHHHHHHHHHHHHHHHFHHHHHFHHGHFHHHHHHHGGFGHGGHHHHG?HFHHHHF.CGHHGGFHHHGGGFFGGGGGGGBFFGB0BC0
@M03495:530:000000000-LYBTV:1:2101:9321:27078 1:N:0:CATCACCC+TGCTATAT
GTCAGCATGTGAGCTTTGGAGTGAAATCTCTTGTCTTAAGGAATAAAGGAAAAAGATTCCGTCGGAGGCTCGGTGCTCTACAGGTTCAACCTTTGTACTCTATTATTGCCTCACATTCCATCTCTTGTGAAAATATATTTGATTGGCTTTTCTGCAGGTTGTTTGCCAGGACTTTCCAAGACCTCCACTAGAAAACACAATAAACTTTTTGGAAGCTGGACAACTATCTTCATTTTTCAGAAACAGTGAAC
+
CABBCFFFFFFFGGGGGGGGGGHHHHHHHHHHHHHHHHGHHHHHHHHHHHHHHHGGHHHHHHHGGGGGGHHGGEGGHHHHHHHHHHHFHHHHHHHHHGGHHHHHHHHHHHHHHHHHHHHHHHHHHHHHHHHGHGHHHHHHHHGHHHHHHHFHGHBHFGGHHGHHHH2FHHHHHHHGHB1?0FGGHHFHHFFHHH0>FGE.0=GFHHHHHHGGGGHHHHGEAGGEHCGGHHGGFFGGGEFGGFFGGGBFEF0
@M03495:530:000000000-LYBTV:1:2101:11024:27094 1:N:0:CATCACCC+TGCTATAT
GTCAGCATGTGAGCTTTGGAGTGAAATCTCTTGTCTTAAGGAATAAAGGAAAAAGATTCCGTCGGAGGCTCGGTGCTCTACAGGTTCAACCTTTGTACTCTATTATTGCCTCACATTCCATCTCTTGTGAAAATATATTTGATTGGCTTTTCTGTAGGTTGTTTGCCAGGACTTTCCAAGACCTCCACTAGAAAACACAATAAACTTTTTGGACGCTGGACAACTATCTTCATTTTTCAGAAACAGTGAAC
+
BBAAAFFFFFFFGGGGGGGGGGHHHHHHHHHHHHHHHHGHGHHHHHHHHGHHHHGGGHHHHHHGGGGGGHHGGGGGHHHHHHGGGHHHHHHHHHHHHHHGHHHHHHHHHHHHGHHHHHHHHHHHHHGFFHHH3GHBGHGFHHHHEGFHHGHHGH3B3FGHHAGHHE2GEG/GHFHHHB1FACGFHGHHHHGHHF0<FGE.<=<DGGGFHHC@B/;CGGCGH0GEFGGGGGGFGGBFFGGBF0BFFFBCF00
@M03495:530:000000000-LYBTV:1:2101:12726:27147 1:N:0:CATCACCC+TGCTATAT
GTCAGCATGTGAGCTTTGGAGGGCAAGAAGTGGTTGTGACATTGCTATGGCAGCTAAGCTAACAATTACCTTAAATTCCAAAAACAACATACTCCTCCTTTGGAATTAGTAAATTCGTTGACGACAGAAGGAGCAAGATAACGACCACAGGGAGGGTGGTTTATCAACGGCAAAATATAGATCGGAAGAGCACACGTCTGAACTCCAGTCACCATCACCCATATCGTATGCCGTCTTCTGCTTGAAAAAAA
+
CCCCCFFFFFFFGGGGGGGGGGGGGGGHHHGGHHGGGGHHHHHHHHHHHHHHGGHHHHHHHHHHHHHHHHHHHHHHHHHHHHHHGHHHHHHHHHHHHHHHHHHHHHHHHGHHHHHHGHHHHHGEGGGHHHHHHHHHHHFHHHGGGGGHHGHFAC<A/?E>FGHHHHHGGGGGGCBDGHB0GHHHFFGGHFFFGHHFFFGEGFGBGGGEBFGGGGGFGGGGE//;9A999BFFFA;AEFFFBBBF9BBBF-@
@M03495:530:000000000-LYBTV:1:2101:16569:27191 1:N:0:CATCACCC+TGCTATAT
GTCAGCATGTGAGCTTTGGAATTAGCAGAAGGAGCAAGATAACGACCACAGGTGGTTTATCAACGGCAAAATATAGATCGGAAGAGCACACGTCTGAACTCCAGTCACCATCACCCATCTCGTATGCCGTCTTCTGCTTGAAAAAAAAAACAAATATCTACCACAATTAACTTGAGAGCTACTCACAACTCAATCTACTATCCTGTCACACGCACATAAACTCAGCCAGACTGAATCTGATATACACTCTC
+
CCCCCFFFFFFFGGGGGGGGGGHHHHHHHHHHHHHHHHHHHHHGGGGGHHHHGGGGGHHGHHHHGGGGGHHHHHHHHHHHEBFFHHHHHHHGGGHGHHHHHHGHHHHHHHHHHHHHGGFGHHGGGHHGG?CGFHHHHHHHHHFHHGGCD-...<=000000000..<000000000.0.0000000009000:000000000/000;0090-;---0000000000:;...000000;0;0009;090/00
@M03495:530:000000000-LYBTV:1:2101:9187:27211 1:N:0:CATCACCC+TGCTATAT
GTCAGCATGTGAGCTTTGGAGGATCACAAATCCGCGATGAATACCTGCAAAATCTGGTGCCGTTTAAAGAGGGCGATGAGTACGAATCGAAAGATCTGGCGGAACTGAACCGCCGACTTTCTGCTACCGGCTGGTTTATCAACGGCAAAATATAGATCGGAAGAGCACACGTCTGAACTCCAGTCACCATCACCCATCTCGTATGCCGTCTTCTGCTTGAAAAAAAAAAACCAGTACAATACTCTTCAATT
+
BABBBFFFFFFFGGGGGGGGGGGHHHHGHHHHHGGGGGGHHHHHHHHGHHHHHHHHGHHHHEEEHHHHHHHGGGGEGGHHFHHGGEHGFHHGFHFHGHFFE@EGGHGFFHHCGGGGGGGGHHFHHHHHGGCCGGCGHHDHGDGFGF-@GBGGHC0GHHHG..;=AFF?F??9CFEFF/FFGGGC9BFB09CFGGFFFFFBF?DBFFFA.9AEFFFBBBB.//:9-;=AC-..9A/9//9/////9/:/://
@M03495:530:000000000-LYBTV:1:2101:12048:27240 1:N:0:CATCACCC+TGCTATAT
GTCAGCATGTGAGCTTTGGAGTGAAATCTCTTGTCTTAAGGAATAAAGGAAAAAGATTCCGTCGGAGGCTCGGTGCTCTACAGGTTCAACCTTTGTACTCTATTATTGCCTCACATTCCATCTCTTGTGAAAATATATTTGATTGGCTTTTCTGCAGGTTGTTTGCCAGGAGGCCATGCCGGCCGGCCCTGCGGAAACCTCTAAGCCCACCAAAGCAAACAGCCCACTGGCTCACGCTAGGAACACAGGTC
+
BBBBBFFFFFFFGGGGGGGGGGHHHHHHHHHHHHHHHHHHHHHHHHHHHHHHHHGGHHHHHHHGGGGGGHHGGGGGHHHHHHHHHHHHHHHHHHHHHHHHHHHHHHHGHHHHHHHHHHHHGHHHHHHH3GHHBGHHGHHHHHHHHHHHHHFHHHDFFAGHFDHBGH@GB?FEFFFHFHHHGGCGGGGGGGHHGGCGAFFGGGGGEGGGGGGGG.CBFFG.:C?EAFFFFFFFFBFFFFFF?FFFFFFFEF/
@M03495:530:000000000-LYBTV:1:2101:17632:27262 1:N:0:CATCACCC+TGCTATAT
GTCAGCATGTGAGCTTTGGAGTGAAATCTCTTGTCTTAAGGAATAAAGGAAAAAGATTCCGTCGGAGGCTCGGTGCTCTACAGGTTCAACCTTTGTACTCTATTATTGCCTCACATTCCATCTCTTGTGAAAATATATTTGATTGGCTTTTCTGCAGGTTGTTTGCCAGGACAGGTCGTGATTGCTGGAGCAGGTATGATATAATTCTAGGATTTGACAGATGAATAATTTACATATATATCTAACTTTGA
+
CCCCCFFFFFFFGGGGGGFGGGGHHHHHHHHHHHHHHHHHHHHHHHHHHHHHHHGGHHIHHIHGGGGGGHHGGGGGHHHHHHHHHHHHHHHHHHHHHHGHHHHHHHHHHHHHHHHHHHHHHHHHHHHHGDFGHHHHHHHHHHHHHHHHHHHGHHBFCHHHHGHHHHGHGGEGHGGHHGCGGHHHHHHGFHGHHHCGHFFHGHBHHHHHHHGEHHHHBGHH/0G;:<CCHHFGHFHHGGGGFGGGFGGGGG0
@M03495:530:000000000-LYBTV:1:2101:8908:27309 1:N:0:CATCACCC+TGCTATAT
GTCAGCATGTGAGCTTTGGAATTAGTAAATTCGTTGACGACAGAAGGAGCAAGATAACGACCACAGGGAGGGTGGTTTATCAACGGCAAAATATAGATCGGAAGAGCACACGTCTGAACTCCAGTCACCATCACCCATCTCGTATGCCGTCTTCTGCTTGAAAAAAAAAAACAGCGAAGAATGAAGACAGATACGCATCTCAAAACGTATCTCTCTCTGAGTATTATCGAGTTACCAAACAGTAATTCAGC
+
CBBBCFFFBFFFGGGGGGGGGGHHHFHHHHHHGHHHHHGGGGGHHHHHHHHHHHHHHHGGGGGHHHHGFFGGEFGEGHHHHHHHGGGGGHHHHHHHHHHHGGGGFHHGHHHFFHHGHHHGHGHFHHHHHHHHHHHHEFCGHHGGHGHHGGGGFHFFHHFHFGHHHGCC--9.;/.----./000000/;/;09/....-//:///.-../.99////;9//;///:/;.../.;:/;9.../:///:9://
@M03495:530:000000000-LYBTV:1:2101:12519:27332 1:N:0:CATCACCC+TGCTATAT
GTCAGCATGTGAGCTTTGGTCCAGCCTGAGTCCTCTGGTTTATCAACGGCAAAATATAGATCGGAAGAGCACACGTCTGAACTCCAGTCACCATCACCCATCTCGTATGCCGTCTTCTGCTTGAAAAAAAAAAAAACAAATATATACACATAATACCAAGTGTATATGACCACTATACACATTCACATTCGTCCATTAGCACTACCTTGAGAATCTCGCGGTTTCACATACTTTACTGACTTTAGCACGAA
+
CBCCDFFFFFFFGGGGGGGGGGHHHGHHHHGHHHHHHHFHHHHHGHHGGGGGHHHHHHHHHHHGGGGHHHHHHHGHHHGHHHHHHHHHHHHHHHHHHHHGG3FGHFGHHHHGGGHGHHHGHGGEHHHHGGCG<>/-.<.<1111>11111000=0<00<.00==00=00=00.0/00;0000000000000/...00;0/;000/;00000.00;0;..--9-.0000000090000000000000;0@A.
@M03495:530:000000000-LYBTV:1:2101:11501:27341 1:N:0:CATCACCC+TGCTATAT
GTCAGCATGTGAGCTTTGGAGTGAAATCTCTTGTCTTAAGGAATAAAGGAAAAAGATTCCGTCGGAGGCTCGGTGCTCTACAGGTTCAACCTTTGTACTCTATTATTGCCTCACATTCCATCTCTTGTGAAAATATATTTGATTGGCTTTTCTGCAGGTTGTTTGCCAGGACTTTCCAAGACCTCCACTAGAAAACACAATAAACTTTTTGGAAGCTGGACAACTATCTTCATTTTTCAGAAACAGTGAAC
+
BBBBBFFFFFFFGGGGGGGGGGHHHHHHHHHHHHHHHHHHHHHHHHHGHHHHHHGGHHHHHHHGGGGGGHHGGGGGHHHHHGHHHGHGHHHHHHHHHHHHHHHHGHHHHHHHHHHHHHHHHHHHHGHFHHGHHHHHHGHHGHHHHHGHHHHFBHFGHHHHHDHGHHFHHAGHGHFHHGHHFHHGHHHHHHHHGHFHHHHGFGHHGHEHHHGGH0CGHHHGHBGFGFHGHHGGGGGGGGGGBGFFFGBFGF0
@M03495:530:000000000-LYBTV:1:2101:10526:27345 1:N:0:CATCACCC+TGCTATAT
GTCAGCATGTGAGCTTTGGTCCAGCCTGAGTCCTGGTTTATCAACGGCAAAATATAGATCGGAAGAGCACACGTCTGAACTCCAGTCACCATCACCCATCTCGTATGCCGTCTTCTGCTTGAAAAAAAAAAAAGAGTAAAGTAAGACGACGAAGGGGGGATGATTGAAAAGATATAGATGAAGAGCAGCGAGACATATTGAAAAAATTGTCTGGAGGTGGGTTAACTGGTCCGAGAATGCAGTAAGGGAGG
+
BACCCFFFFFFFGGGGGGGGGGHHHGHHHHHHHHHHHHHHHHHHHGGGGGHHHHHHHHGHHGGGGHHHFGHHGHHHGHHHHHHCGGHHHHHHHHHHHGFHHHHFEHHHHGGCEFHHHHHHHGHHFFEGFBB/<//011=11<11111.->---...--9-9.:000;000/.0000;0:00:0:./0//:---./00000000:.-.000000:0;....-...0;:0/000-.--.0:00000000...-
@M03495:530:000000000-LYBTV:1:2101:21412:27349 1:N:0:CATCACCC+TGCTATAT
GTCAGCATGTGAGCTTTGGAGTGAAATCTCTTGTCTTAAGGAATAAAGGAAAAAGATTCCGTCGGAGGCTCGGTGCTCTACAGGTTCAACCTTTGTACTCTATTATTGCCTCACATTCCATCTCTTGTGAAAATATATTTGATTGGCTTTTCTGCAGGTTGTTTGCCAGGACTTTCCAAGACCTCCACTAGAAAACACAATAAACTTTTTGGAAGCTGGACAACTATCTTCATTTTTCAGAAACAGTGAAC
+
BBBCCFFFFFFFGGGGGGGGGGHHHHHHHHHHHHHHHHHHHHHHHHHHHHHHGHGGHHHHHHHGGGGGGGHGGEEGHHHHHHHGHHHHHHHGHHHHHHHHHHHHHHHHGHFHHHHHHHHHHHHHHHHHHHHHGGGHHHHHHHGHGAGHHHHHFGFHFHFHGDHGHHHFFHHHHHHHHHFFHFHHHHHHHHHHHHHFCGFGHHHGFBFHHFCGFHFHHH/GGGHFFHHHHHGGFBFGGEGGFBFFFG<FFG0
@M03495:530:000000000-LYBTV:1:2101:21417:27387 1:N:0:CATCACCC+TGCTATAT
GTCAGCATGTGAGCTTTGGTCCAGCCTGAGTCCTGGTTTATCAACGGCAAAATATAGATCGGAAGAGCACACGTCTGAACTCCAGTCACCATCACCCATCTCGTATGCCGTCTTCTGCTTGAAAAAAAAAAAAAAGCAAATCTATCTAACATCATCAACACAGTCTGTAGCGTATATATTATCCCATTTATCACACATAAATCCAATACTCTCACACTCGTACTCCTGTCATGTTTCCACACTATGATAGT
+
CABCCFFFFFFFGGGGGGGGGGHHHGHHHHHHHHHHHHHHHHHHHGGGGGHHHHHHHHHHHGGGGHHHHHHHGGGHGHHHHHHHHHHHHHHHHHHHHGHFHFHGGHHHFGGGHGHHHHHHHGHHGHGCGGCA//-.0101111=000==0<000=0=0/0<..0<0;;000-;..0;000:000000000;:000:.0;0;;CF000000000;000//..:..000000000000000009:/00:0;00
@M03495:530:000000000-LYBTV:1:2101:16251:27402 1:N:0:CATCACCC+TGCTATAT
GTCAGCATGTGAGCTTTGGAGACTGGTTTATCAACGGCAAAATATAGATCGGAAGAGCACACGTCTGAACTCCAGTCACCATCACCCATCTCGTATGCCGTCTTCTGCTTGAAAAAAAAAAAAAAAAGAAAACGATTATCCAACTAATCACACAATTGCTGCGTCCAATACAGAGCATAATCAACGACTACAGTGTAATTACAAATCGACTCACGCTCATGTCACAATACTGCACAGTCCAAAGCATAAAA
+
DDCCDFFFFFFFGGGGGGGGGGGHHHGHHHHHHHHGGGGGHHHHHHHHHHHGGGGHHHHHHHGHHHGHHHHHHHHHHHHHHHHHHHHGG?GHHGGHHHHGEGHGHHHHHHHFHFHHGGGGC?/<>-<..000/-<...111100/00<G100<..0<01110-.--.<<::011//00111110/..<.-/<011111111111<10..<.900.....<11:111001011100</0<0111</0<1111
@M03495:530:000000000-LYBTV:1:2101:9976:27464 1:N:0:CATCACCC+TGCTATAT
GTCAGCATGTGAGCTTTGGAGTGAAATCTCTTGTCTTAAGGAATAAAGGAAAAAGATTCCGTCGGAGGCTCGGTGCTCTACAGGTTCAACCTTTGTACTCTATTATTGCCTCACATTCCATCTCTTGTGAAAATATATTTGATTGGCTTTTCTGCAGGTTGTTTGCCAGGACTTTCCAAGACCTCCACTAGAAAACACAATAAACTTTTTGGAAGCTGGACAACTATCTTCATTTTTCAGAAACAGTGAAC
+
AAAABFFFFDFFFFGGCGGGGGHHFHHCHHHHHHHHHHBGHHHGHHFFGHHEHFEEFFGHHHHFGGGGCGFEG?E@GHHHHHHHHHGFHHHGFHFFGHHHGHHEHFHBGGGFHEBHGHGFFFHHHEHGFHEBGEHHHHHHHHHHHFGEG2B?FG3BGGFBGD/GF22@FFFEFGH11??FGHCCGC<CGHFBGG<<CGEEDHEFFGGHHHG?G0C.GGF.FGFGG/GHFFBFFBBFGGEGG0FFBFBFBF0
@M03495:530:000000000-LYBTV:1:2101:19706:27470 1:N:0:CATCACCC+TGCTATAT
GTCAGCATGTGAGCTTTGGAATTAGTAAATTCGTTGACGACAGAAGGAGCAAGATAACGACCACAGGGAGGGTGGTTTATCAACGGCAAAATATAGATCGGAAGAGCACACGTCTGAACTCCAGTCACCATCACCCATCTCGTATGCCGTCTTCTGCTTGAAAAAAAAACAAACACAAAACAACACAATAACATCCGTCATTTGTCCCGCAACACTACTAACATCATCATGCTCGCATATGATCAATTGTA
+
CCCCCFFFFFFFGGGGGGGGGGHHHHHHHHHHGHBGHHGGGGGHHHGHHHHHHHHHHHGGGGGHHHHGGGGGEFGFGHHHHHHHGGGGGHHHHHHHHHHHGGGGHFHGHHHGHHHGHHHHHHHGHHHHHHHHGHHEFGCHHHGDGHHHGFCFFG1>1GHHFHFHHFCGG.::;...;...9.......00000009.....0;/;//9---9-..;/////9///9////////.--.9////:///////
@M03495:530:000000000-LYBTV:1:2101:15878:27510 1:N:0:CATCACCC+TGCTATAT
GTCAGCATGTGAGCTTTGGAATTAGTAAATTCGTTGACGACAGAAGGAGCAAGATAACGACCACAGGGAGGGTGGTTTATCAACGGCAAAATATAGATCGGAAGAGCACACGTCTGAACTCCAGTCACCATCACCCATCTCGTATGCCGTCTTCTGCTTGAAAAAAAAAAAAATAATGAGTAGCAAAATCTATCAAATGCAGAGACATAACACCAAAAGCATATCACAATACAATACCGACACACAGTCTC
+
CCCCDFFFFFFFGGGGGGGGGGHHHHHHHHHHGHHHHHGGGGGHHHHHHHHHHHHHHHGGGGGHHHHGGGGGEFGGGHHHHHHHGGGGGHHHHHHHHHHHGGGGHHHHHHHGHHHGHHHHHHHHGHHHHHHHHHHHGF=GHHGGHHHHGGGGFG=FFHHHHHHHHGGGGE;--.0:;0000000:;0/000:000:0000:00.///000000;...9/:B0:00000000000;0:0..-;-/...0000
@M03495:530:000000000-LYBTV:1:2101:17753:27514 1:N:0:CATCACCC+TGCTATAT
GTCAGCATGTGAGCTTTGGAGTGAAATCTCTTGTCTTAAGGAATAAAGGAAAAAGATTCCGTCGGAGGCTCGGTGCTCTACAGGTTCAACCTTTGTACTCTATTATTGCCTCACATTCCATCTCTTGTGAAAATATATTTGATTGGCTTTTCTGCAGGTTGTTTGCCAGGACTTTCCAAGACCTCCACTAGAAAACACAATAAACTTTTTGGAAGCTGGACAACTATCTTCATTTTTCAGAAACAGTGAAC
+
BBBBBFFFFFFFGGGGGGGFFGF55GGHHFDFGEGGDAGHB3BFFHHHE2BGAG2FH5FE33F0000AEE1A0>>EDGFBFFF3BBFG@GHHGHFHGGHHHHHFHFFG4DDBFHHHHHHGHGHHHHHHE4B4GGHHGHHHHHHHFCFFHHHGGHGHHFHHHGHHGHHHGGGGHFHHGFHHGBGFHHHHHHH1=FGGHHE<DDDGGFHHHHGCFGHHHHCFGHACBGBFFGFBFGBBFBFGGB9BF/0;000
@M03495:530:000000000-LYBTV:1:2101:16124:27571 1:N:0:CATCACCC+TGCTATAT
GTCAGCATGTGAGCTTTGGAGTGAAATCTCTTGTCTTAAGGAATAAAGGAAAAAGATTCCGTCGGAGGCTCGGTGCTCTACAGGTTCAACCTTTGTACTCTATTATTGCCTCACATTCCATCTCTTGTGAAAATATATTTGATTGGCTTTTCTGCAGGTTGTTTGCCAGGACAGGTCGTGATTGCTGGAGCAGGTATGATATAATTCTAGGATTTGACAGATGAATAATTTACATATATATCTAACTTTGA
+
CCCCCFFFFFFFGGGGGGGGGGHHHHGHHHHHHHHHHHHHHHHHHHHHHHHHHHGGHIHIHHHGGGGGGHHGGFGGHHHHHHHHHH3FHHHHHHHHHHHHHHHHHHHHHHHHFGGHHHHFHHHHHHHHHHHHFGFGHGHHHGHHHHEHHHGBFHBF2FGGGGHHHHGHGAGHFC/GFGGGHHFHFHHGCFHEHE.=DG0=DHFFHHHHGHH0;CGHHHGFEFFC:CCGHHHHHHHHGGGGGGGGGGGGGG0
@M03495:530:000000000-LYBTV:1:2101:20141:27583 1:N:0:CATCACCC+TGCTATAT
GTCAGCATGTGAGCTTTGGAGTGAAATCTCTTGTCTTAAGGAATAAAGGAAAAAGATTCCGTCGGAGGCTCGGTGCTCTACAGGTTCACCCTTTGTACTCTATTATTGCCTCACATTCCATCTCTTGTGAAAATATATTTGATTGGCTTTTCTGCAGGTTGTTTGCCAGGACAACAAACAACAAACAACATTACAATTACATTTACAATTATCGATACAATGGAGAGCAAGGGCGAGGAGCTGTTCACCGG
+
?ABAAFFFFFBFGGGGGGGGGGHGHFGHHHGFHHHHHHGHHHHHBG5GHGH3B2BCGHHHHBFEEEGGGHHGEE?EHHHFGGFHHHHH3FHFHHHHHHHGHFFFGGHFEF3FGGHHHHHHGFGHHGHFHHHHEGGHHGHHFFGGHF0CCGHFGBHDG0F<CBHHFHH1GFAGGEHHGFGFGH<FF.<CFAGDDGH00<DGFDDDGHGF0D00GHEC.@;::GF0:/:AF//..;?----;A9/0/////.-
@M03495:530:000000000-LYBTV:1:2101:12578:27643 1:N:0:CATCACCC+TGCTATAT
GTCAGCATTGAGCTTTGGTCCAGCCTGAGTCCCTGGTTTATCAACGGCAAAATATAGATCGGAAGAGCACACGTCTGAACTCCAGTCACCATCACCCATCTCGTATGCCGTCTTCTGCTTGAAAAAAAAAAACCAGTCAGATTATTTCACAACGTGACGCGAGAACGCCAAAGGACAGATGATGATCTACCGGATACATGGTGGACAAACATTAAGTTTTCTCTACACACAGGGGGGATGTGTGGGAGATA
+
BBBBBFFFFFFFGGGGGGGGGGHHGHHGHHHHHHHHCGHGHHFHHGEGGGHHHHHHHHHHHGGGGHGHHHFHGFGGGHGHHHHGHHHHHHHHHHHGHGGGHHHEDHHHHGGGHGHHHHHHHHBDGHGGGF////?/11?1111111111111.-.><...--:-:/..-.-9///9/./0000000000009--..000/;//.;//9...//9//;/9/////9/;./...99--9-..///......B/
@M03495:530:000000000-LYBTV:1:2101:9807:27685 1:N:0:CATCACCC+TGCTATAT
GTCAGCATGTGAGCTTTGGAGTGAAATCTCTTGTCTTAAGGAATAAAGGAAAAAGATTCCGTCGGAGGCTCGGTGCTCTACAGGTTCAACCTTTGTACTCTATTATTGCCTCACATTCCATCTCTTGTGAAAATATATTTGATTGGCTTTTCTGCAGGTTGTTTGCCAGGACTTTCCAAGACCTCCACTAGAAAACACAATAAACTTTTTGGATGCTGGACAACTATCTTCATTTTTCAGAAACAGTGAAC
+
A>AA?FFF4BDFGGGBFB4GGGHF5EFHHHHHGFHHHHDGGGHFHHHHGBGB2FEFFBEGHFFEC?EAEHHGGDGGHHHHHHHHHHHHHHFGHGHGHHGHHHHGHGHHB3FFGFHHHHGBGFFHHHGHHF4?GEHFFHGHHBGHFHHHGFGFFD1BGAGHHFHFFGFDCF<?FGHH1D1FCC0<GHHFGHFGBF<>>CEE0D00DHGFHHGDH0;GCHFGHCG.C:GHHGGFGGGGGFBBB0/;9CCB0B0
@M03495:530:000000000-LYBTV:1:2101:17545:27825 1:N:0:CATCACCC+TGCTATAT
GTCAGCATGTGAGCTTTGGAATTAGTAAATTCGTTGACGACAGAAGGAGCAAGATAACGACCACAGGGAGGGTGGTTTATCAACGGCAAAATATAGATCGGAAGAGCACACGTCTGAACTCCAGTCACCATCACCCATCTCGTATGCCGTCTTCTGCTTGAAAAAAAAAAAAAAATGTAGAGTATATATGACAAGTCACCGTCTCCAGATCTGTGTATCATATTAGATGGATCAGCAGACGGAAAAAGTGC
+
CCCCCFFFFFFFGGGGGGGGGGHHHHHHHHHHGHHHHHGGGGGHHHHHHHHHHHHHHHGFGGGHHHHGFEEG?FFEGHHHHGHHGGGGGHHHGHHHHHHHGGGFHHHHHHHGHHHGGHHGHHHHHHHHHHHHHHGGF?=GHH/CHHHHG.EGGH1<FGGGHHDHHG<@E-:--9-9000000;0;0;0000:00.00000;.;./000000000000000000000090099;.000.:.-...-/..900
@M03495:530:000000000-LYBTV:1:2101:10111:27833 1:N:0:CATCACCC+TGCTATAT
GTCAGCATGTGAGCTTTGGAATTAGTAAATTCGTTGACGACAGAAGGAAGATAACGACCACAGGGAGGGTGGTTTATCAACGGCAAAATATAGATCGGAAGAGCACACGTCTGAACTCCAGTCACCATCACCCATCTCGTATGCCGTCTTCTGCTTGAAAAAAAAAAAAAAAACATAGTACACGTATCAGTGACGTTACTTATCACATATCGTACACAATAATACACCTACCGGACCTAGCGGAGTCACCC
+
BABBCFFFFFFFGGGGGGGGGGHHHHHHHHHHGHHHHHGGGGGHHHHHHHHHHHHGGGGGHGHHGGFGG?BFEFHHHHFFHGGGGGHHGHHHGHHHGGFGGHGHHHGHGHHHGHHHHHHFGHHHHHHHHHHHGGHHHGHEGGHHHGGGGGH1FF=>G>FD1>ADC-;@?--;-..:;//////.://9////;/.;./99//////////:./.;.//.:///////;///.-9---////9---.////.
@M03495:530:000000000-LYBTV:1:2101:11003:27859 1:N:0:CATCACCC+TGCTATAT
GTCAGCATGTGAGCTTTGGTCCAGCCTGAGTCCTGGTTTATCAACGGCAAAATATAGATCGGAAGAGCACACGTCTGAACTCCAGTCACCATCACCCATCTCGTATGCCGTCTTCTGCTTGAAAAAAAAAAAAACAGCCAGGCACGTATGAAGTTTCTTACAAGAATCTTCATATGGATGGATATGATGACAAGTCAGCAGCTGAACATGGTAAGGTATGTAGTCTTGCACGTGCAGTTGTATAGCTTCTA
+
CBCCCFFFFFFFGGGGGGGGGGHHHGHHHHHHHHHHHHHHHHHHHGGGGGHGHHHHHHHHHGGGGHHHHHHHGHHGGHHHHHHGHHHHGHHHGHHHHGHHHGHCEHHHHGGGHGHHGHHHHFEHHGGGC<>///.<<0.00...<../0/000000<00<00::/:<00;00;000000/.:00;00900000.000000.///00/9;//0000/000/000////////...;./9////://9/////
@M03495:530:000000000-LYBTV:1:2101:11518:27877 1:N:0:CATCACCC+TGCTATAT
GTCAGCATGTGAGCTTTGGAGTGAAATCTCTTGTCTTAAGGAATAAAGGAAAAAGATTCCGTCGGAGGCTCGGTGCTCTACAGGTTCAACCTTTGTACTCTATTATTGCCTCACATTCCATCTCTTGTGAAAATATATTTGATTGGCTTTTCTGCAGGTTGTTTGCCAGGACTTTCCAAGACCTCCACTAGAAAACACAATAAACTTTTTGGAAGCTGGACAACTATCTTCATTTTTCAGAAACAGTGAAC
+
BBBBBFFFFFFFGGGGGGGGGGHHHHHHHHHHHHHHHHGHHHHHHHHHHHHHHHGGHHHGHFHGGGGGGHHGGGGGHHHHHHHHHHHHHHHHHHHHHHGHHHHHHHHHGHHGHHHGHHHHHHGHHHHHHHFHHHHHHGHHHHHHGFFGHHHHGH3FFCGHHGHHHG2GH/FGHHHHFGDGHHHHHHHHGHGHGGGHHGE<0GGGGHHHHGGGHCGHHHB..GGEHGHHHHFFFGGGGGGGFFFFGGFBFF0
@M03495:530:000000000-LYBTV:1:2101:16392:27894 1:N:0:CATCACCC+TGCTATAT
GTCAGCATGTGAGCTTTGGAGTGAAATCTCTTGTCTTAAGGAATAAAGGAAAAAGATTCCGTCGGAGGCTCGGTGCTCTACAGGTTCAACCTTTGTACTCTATTATTGCCTCACATTCCATCTCTTGTGAAAATATATTTGATTGGCTTTTCTGCAGGTTGTTTGCCAGGACTTTCCAAGACCTCCACTAGAAAACACAATAAACTTTTTGGAAGCTGGACAACTATCTTCATTTTTCAGAAACAGTGAAC
+
CCCCCFFFFFFFGGGGGGGGGGHHHHHHHHHHHHHHHHHHHGHHHHHHHHHHHHGGHHHHHHHGGGGGGHHGGGGGHHHHHHHHGGHGHHHHHHHHHHHHHHHHHHHHHHHHHHHHHHHHHGHHHHHHHHHGHHHHHHHHHGHHHGHHHHHHFH3FHHHHHFHGFHGHHHHGHHHHHHHGEGHHHHHHHHHBGHBGHHHGHGGDGHHHHHGGEGEEHH/CGFGHHGHHHHFFFFGGGGFFFGGGGB;FFGB
@M03495:530:000000000-LYBTV:1:2101:10095:27918 1:N:0:CATCACCC+TGCTATAT
GTCAGCATGTGAGCTTTGGAGTGAAATCTCTTGTCTTAAGGAATAAAGGAAAAAGATTCCGTCGGAGGCTCGGTGCTCTACAGGTTCAACCTTTGTACTCTATTATTGCCTCACATTCCATCTCTTGTGAAAATATATTTGATTGGCTTTTCTGCAGGTTGTTTGCCAGGACTTTCCAAGACCTCCACTAGAAAACACAATAAACTTTTTGGAAGCTGGACAACTATCTTCATTTTTCAGAAACAGTGAAC
+
CCCCCFFFFFFFGGGGGGGGGGHHHGHHHHHHHHHHHHHHHGHHHHHHHHHHHGGGHHHHHHHGGGGGGHHGGGGFHHHHHHGHHHHHHHHHHHHHHHHHHHGHHHHHHHHHHHHHGHHHHHHHHHHGFHGFFDGFHHHHGHHHGGHGGEHFGH3FFFFHHDHHHHFGFHFHHHHHHF?FFHFHHHHHHHGHHH<GHFFED0<GGHHHHHGGHBBCGHGFHHHHHHHHHHFGFFFFGEGFFFBFBFFFGE0
@M03495:530:000000000-LYBTV:1:2101:13001:27937 1:N:0:CATCACCC+TGCTATAT
GTCAGCATGTGAGCTTTGGAGTGAAATCTCTTGTCTTAAGGAATAAAGGAAAAAGATTCCGTCGGAGGCTCGGTGCTCTACAGGTTCAACCTTTGTACTCTATTATTGCCTCACATTCCATCTCTTGTGAAAATATATTTGATTGGCTTTTCTGCAGGTTGTTTGCCAGGACTTTCCAAGACCTCCACTAGAAAACACAATAAACTTTTTGGAAGCTGGACAACTATCTTCATTTTTCAGAAACAGTGAAC
+
BBBBBFFFFFFFGGGGGGGGGGHHHDGHHHHHHHHGHHHHGHHHHHHHGHGHHHGGGHHHHHH?FFGGEEHGCEFGHFHHHHHEDGHHHHHFGGFHFFHGHHHHHHHHEHHHHHHHGFHBFHHHHHHFGHFFFGFHFHHHHGFEH0GHH?DFDD?FGCGHHBGGFH2GGEGHFCHHHDGB<GHHHGFGHFF11FFHHFHEH0D=DFFDGHGFH0CGHHHFFHFAFGGHGHGGFFGGGGGG009BFE09BF0
@M03495:530:000000000-LYBTV:1:2101:13936:27943 1:N:0:CATCACCC+TGCTATAT
GTCAGCATGTGAGCTTTGGTCCAGCCTGAGTCCTGGTTTATCAACGGCAAAATATAGATCGGAAGAGCACACGTCTGAACTCCAGTCACCATCACCCATCTCGTATGCCGTCTTCTGCTTGAAAAAAAAAAAAAATAGATATACTAAGTCACTTTCCTCTCTAGGAGAGTTAACATATATAGCGATTGATGCGTCCCCTTCATTACTATTGTACTCGTCGATGTGCAGGATGTATATGTCGGGTGGTTTAT
+
BBBBBFFFFFFFGGGGGGGGGGHHHGHH4FGHGHHHGGHBHHHHHFCFGGHHHHHHHGHHHGEFGHHHFGHHEHHHGHHHFFGHGGGHFHHHHHHHAFHBGHGFFHFHEEEEFGHHFEHHHHH3GHCF@<////-<11111111110/<<=D=0<0000=/0<<00/../000000000:000--:..0000-.9-..;./0;C000000000009..;:-.:.////.;;///////;/;--.--:..9/
@M03495:530:000000000-LYBTV:1:2101:14596:27955 1:N:0:CATCACCC+TGCTATAT
GTCAGCATGTGAGCTTTGGAGTGAAATCTCTTGTCTTAAGGAATAAAGGAAAAAGATTCCGTCGGAGGCTCGGTGCTCTACAGGTTCAACCTTTGTACTCTATTATTGCCTCACATTCCATCTCTTGTGAAAATATATTTGATTGGCTTTTCTGCAGGTTGTTTGCCAGGACTTTCCAAGACCTCCACTAGAGAACACAATAAACTTTTTGGAAGCTGGACAACTATCTTCATTTTTCAGAAACAGTGAAC
+
CCCCCFFFFFFFGGGGGGGGGGHHHFHHHHHHHHHHHHHHHHHHHHHHHHHHHGGGHHGHHHHGGGGGGHHGGFGGHHHHHHHHHHHFHHHHHHHHHHHHHHHHHHHHHHHHHHHHHHHHHHHHHGHGHFHEGGHHHHHHHHHHHHHHHHHFGH3B?FGHHGHGHHFHFGGFHHHHHFFDGGGFGHGHHEFB11FGHHEEFG<0DGHHHHGGHHHHHHHAHHHHHGFHHHGGFFFFFFGFFFGFGG;BFF0
@M03495:530:000000000-LYBTV:1:2101:21096:28008 1:N:0:CATCACCC+TGCTATAT
GTCAGCATGTGAGCTTTGGAGGGCAAGAAGTGGTTGTGACATTGCATGGCAGCTAGAGCCAACAATTACCTTAAATTCCAAAAACAACATACTCCTCCTTTGGAATTAGTAAATTCGTTGACGACAGAAGGAGCAAGATAACGACCACAGGGAGGGTGGTTTATCAACGGCAAAATATAGATCGGAAGAGCACACGTCTGAACTCCAGTCACCATCACCCATCTCGTATGCCGTCTTCTGCTTGAAAAAAA
+
CBBCCFFFFFFFGGGGGGGGGGGGGGGHHHGGHHGGGGHHHHHHHHHHHHHGGHHGHHHHHHGGHHHHHHGHHHHHHHHHHHHHGHHGHHHHGHGHHHHHH3FFEHHHHHHHHHHHGHHHGHGFEEGHHFHFHEE?GFHHFHGGGGGGFGHFFE/<<?CGGHHHHH10>@DFGHHFFGGBGHHEFFGDHGGH.CFDG.FAFFFFGFFFFB00CB:/BFFF.:/;B9EAFFFF-99;9////:99;/B/.99
@M03495:530:000000000-LYBTV:1:2101:16608:28093 1:N:0:CATCACCC+TGCTATAT
GTCAGCATGTGAGCTTTGGAGTTCTCTGGTTTATCACGCAAAATATAGATCGGAAGAGCACACGTCTGAACTCCAGTCACCATCACCCATCTCGTATGCCGTCTTCTGCTTGAAAAAAAAAAATCTCACATCTTACGCTGTGGTGGGCACAGCAGACCAGTAGTCGTCCACCAACCGGCTAGGCGGCGCTTGGTCGGAGATTTCGCACACCGCACTTGCCTTCTATACACAACCGCCAAGAGGCTATCACC
+
BABBBFFFFFFFGGGGGGGFGGGHHHHHHHHHHHHHHGFCECGGFFHHHHHEGC2FHHHHHGHGHGHEEFCGFHHHHHHHGHEHHFBGF??FF1FFHHFGEEECF@@GGGFG0FGH0>/<</<02222@222@222////<00?//-.0.>0.0<0.</.000=0<<...0....:----.;./--;99-.../;-----;///...--..-----///////////9/9/...-----....../////;
@M03495:530:000000000-LYBTV:1:2101:14826:28157 1:N:0:CATCACCC+TGCTATAT
GTCAGCATGTGAGCTTTGGAGTGAAATCTCTTGTCTTAAGGAATAAAGGAAAAAGATTCCGTCGGAGGCTCGGTGCTCTACAGGTTCAACCTTTGTACTCTATTATTGCCTCACATTCCATCTCTTGTGAAAATATATTTGATTGGCTTTTCTGTAGGTTGTTTGCCAGGACTTTCCAAGACCTCCACTAGAAAACACAATAAACTTTTTGGAAGCTGGACAACTATCTTCATTTTTCAGAAACAGTGAAC
+
CCCCCFFFFFFFGGGGGGGGGGHHHHHHHGHHHHHHHHHHHFHHHHHHHHHHHHGGHIHIHGHGGGGGGHHGGEGGHHHHHHHHHHHHHHHHHHHHHHHHHHHHHHHHGHGGHHHHHHGHHHHHHHHEGDGFGGHHHGHHHBHHGFGHHHHHGF3DGGBHHDHHHHHHGHGHHHHHHFHF0GGHGEFHHGFGDHFHGHEGHED00DGHHHGGFHBEGHH.GBGGHHFFHHFBCCFGFFGGGGFGGGFGGG0
@M03495:530:000000000-LYBTV:1:2101:15955:28159 1:N:0:CATCACCC+TGCTATAT
GTCAGCATGTGAGCTTTGGAGTGAAATCTCTTGTCTTAAGGAATAAAGGAAAAAGATTCCGTCGGAGGCTCGGTGCTCTACAGGTTCAACCTTTGTACTCTATTATTGCCTCACATTCCATCTCTTGTGAAAATATATTTGATTGGCTTTTCTGCAGGTTGTTTGCCAGGACTTTCCAAGACCTCCACTAGAAAACACAATAAACTTTTTGGAAGCTGGACAACTATCTTCATTTTTCAGAAACAGTGAAC
+
CCCCCFFFFFFFGGGGGGGGGGHHHHHHHHHHHHGHHHHHGHHHHHHHHHHHHHGGHHHHHHHGGGGGGHHGGEFGHHHHHHHHHHFFFHHHHHHHHHHHHHHHHHHHFHHHFHHHHHHGHHHGHHHHHFHFGGHHHHHHHHHGGHHHGHHFGH3BBGHHHGHHFHGFHGGAGHHHHGGFAHHGHHFHFGFH1<FFHHECGFDGGHBGGHFG/:GEGGG.CGFGGHHGGHGGFFFGGGGGBFFFFEB9B00
@M03495:530:000000000-LYBTV:1:2101:17972:28204 1:N:0:CATCACCC+TGCTATAT
GTCAGCATGTGAGCTTTGGAGTGAAATCTCTTGTCTTAAGGAATAAAGGAAAAAGATTCCGTCGGAGGCTCGGTGCTCTACAGGTTCAACCTTTGTACTCTATTATTGCCTCACATTCCATCTCTTGTGAAAATATATTTGATTGGCTTTTCTGCAGGTTGTTTGACAGGACTTTCCAAGACCTCCACTAGAAAACACAATAAACTTTTTGTAAGCTGGACAACTATCTCCATTTTTCAGAAACAGTGAAC
+
AAA111DDBFFFGEGGGGGFF1BGHHFBFFGHFA1FED311FFGHHHFHHH0GCGEGGFAC1A///A/EAGE?EA/F11GEGCG1BBDGG>FG11BG22BE1G2BFEG1@FGFEGBHB2GF1B1BFG>F2BB1BF2B2GFFHHFD00BFGD2BF1FC0@1CCHHH1@1<?GGFCGGGFGHAB0<GHFFFGBGBF0C.<..<=000=D0GBC/:0CF0;/C.C../;:0C0:00C0BFG0CBFF///0;FF0
@M03495:530:000000000-LYBTV:1:2101:14923:28319 1:N:0:CATCACCC+TGCTATAT
GTCAGCATGTGAGCTTTGGATGGTTCTGGTTTATCAACGGCAAAATATAGATCGGAAGAGCACACGTCTGAACTCCAGTCACCATCACCCATCTCGTATGCCGTCTTCTGCTTGAAAAAAAAAAAATAATGTATCACTCGTCATAGATCTAATGTAAGATCTCGTCTTCATTTCACAGGTTAGATTTAACTCTAGGCTCTCGCGACTATAACCCTATCATGACGTGAATATCATATTATAGAGAATTAAGT
+
CBCCCFFFFFFFGGGGGGGGGGGGHHHHHHHHHHHHHHGGGGGHHHHHHHHHHHGGGGGHHHHGHGHHHGHHHHHHGHHHHHHHHHHHHGGHFHHHGGHHHHGEEHGHHHFHHFGGHHHGGGG@C/011=11111111=/0/<0<1>1111>11111111000<..=.00=00=00<0.000.000000;000000/0.99..-----000;0..:0000000.....90:090;0000000000009000
@M03495:530:000000000-LYBTV:1:2101:16659:28337 1:N:0:CATCACCC+TGCTATAT
GTCAGCATGTGAGCTTTGGAGTGAAATCTCTTGTCTTAAGGAATAAAGGAAAAAGATTCCGTCGGAGGCTCGGTGCTCTACAGGTTCAACCTTTGTACTCTATTATTGCCTCACATTCCATCTCTTGTGAAAATATATTTGATTGGCTTTTCTGCAGGTTGTTTGCCAGGACAGGTCGTGATTGCTGGAGCAGGTATGATATAATTCTAGGATTTGACAGATGAATAATTTACATATATATCTAACTTTGA
+
CBCCCFFFFFFFGGGGGGGGGGHHHGHHHHHHHHHGHHHHHHHHHHHHHHHHHHGGHHHIHIHGGGGGGHHGGGGGHHHHGHHHHHHHFHHHHHHHHHEHHHHHGHHHHHGHHHHHHHHGHHHHHHHFGFFDGGHHHHHHGFHHHHHHGGFHHH3FGGHHHGHGHHHGHHHHHGGHGGEGGHHHHHHHEHFEHE.DGHHHHHE=GHHEHHGBCGFG0GHHCGHHC0CCGHHHHGHHGGEFGGGGFFFFFF0
@M03495:530:000000000-LYBTV:1:2101:15794:28390 1:N:0:CATCACCC+TGCTATAT
GTCAGCATGTGAGCTTTGGTTTATCAACGGCAAAATATAGATCGGAAGAGCACACGTCTGAACTCCAGTCACCATCACCCATCTCGTATGCCGTCTTCTGCTTGAAAAAAAAAAAATAAAAACAAATAAATTATTAATAATGCGAATGCTAGATTCTACGTGTAAAAAAAAACTAAGTCTACAGAACTTACTATACATCATGTAGTTACTCAGTATAATCGTTACTACATTCTAAAAATCACACTAAGTGT
+
BBBCCFFFFFFFGGGGGGGGGGHHHHHHGGGGGHHHHHHHHHHHGGGGHHGHHHHGHHHGGGHHGHHGHHHHHHHHHHHHGFFHGHFGGHHHGEGHGHHFHHHHFHGGHGEGCBB>02<222<//011111?FD111<?111<..--<11=110=0000..///0=00----.;00/00;;0090//000000;000;090000000009/9/::///9/.9...//////;//9///.///////:/;//
@M03495:530:000000000-LYBTV:1:2101:14472:28404 1:N:0:CATCACCC+TGCTATAT
GTCAGCATGTGAGCTTTGGAATTAGTAAATTCGTTGACGACAGAAGGAGCAAGATAACGACCACAGGGAGGGTGGTTTATCAACGGCAAAATATAGATCGGAAGAGCACACGTCTGAACTCCAGTCACCATCACCCATATCGTATGCCGTCTTCTGCTTGAAAAAAAAAAACACAACACTTCTACAACTGACGAATCTTATATAATATTTTTATTGTAAAAATACCTATAACACAAACACTATACTGCCAC
+
BABBBFFFFFFFGGGGGGGGGGHHHHHHHHHHGAFFGFE2EEEHFHHHHHHHHHFHHFEFFCEEGHEFEGCF1FEAFFHGHHHHGE/EEGGGHHGHHHHFGGGGHHHGHGHGCGHGHHFHH2FCHBGFDB<CFHHCG00<FACGHH1<CCDGC11111=C>10DA---:-9..9A.D..000;00;09/;0C..-:9/;///9///9/9/;/./::///99/.////9///9//.9.9.9///////99//
@M03495:530:000000000-LYBTV:1:2101:20660:28428 1:N:0:CATCACCC+TGCTATAT
GTCAGCATGTGAGCTTTGGATGGTTCTGGTTTATCAACGGCAAAATATAGATCGGAAGAGCACACGTCTGAACTCCAGTCACCATCACCCATCTCGTATGCCGTCTTCTGCTTGAAAAAAAAAAAAACAAAAACAACTACTAATCTATCACACACGAGATTGACATCAAAACGTAATGCTACACTATTGTGTATATCTACTTGCGTCCTACAAGTTTAATGCGCATGTACCATTTACTCTACTATTGCATA
+
CBCCCFFFFFFFGGGGGGGGGGGFGHHHHHHHHHHHHHGGGGGHHHHHHHHHHHGGGGHHHHHHHGHHHGHGHHHHHHHHHHHGHHHHHHGFFHHGGGHHHHGGFHGHHHHHHHHHHHHGGFGF>/>/</<0/..<<F11=<1111<10=00/..--<..00000000:00.-....000009/0/00990/000000009000-.--:0/////;/:////..-;.;///////////9//////////:
@M03495:530:000000000-LYBTV:1:2101:15489:28443 1:N:0:CATCACCC+TGCTATAT
GTCAGCATGTGAGCTTTGGAATTAGTAAATTCGTTGACGACAGAAGGAGCAAGATAACGACCACAGGGAGGGTGGTTTATCAACGGCAAAATATAGATCGGAAGAGCACACGTCTGAACTCCAGTCACCATCACCCATCTCGTATGCCGTCTTCTGCTTGAAAAAAAAATAAGAAACAAGTCAGCCTTAGTACAACATTGCTCACCATCGTCTTAAGTATAGTTCGACGACTCATCACACAGAACATCATT
+
CCDDDFFFFFFFGGGGGGGGGGHHHHHHHHHHGHHHAFFFGGGHHHHHHHHHHHHHHHEFGGGHHHHGCEGGEGGGGHHHHHHHGGGGGHHHGGHHHHHHGGGGHHHHHHHGHHHGHHHHGHHHHHGHHHGHHHHHG11GHGGGHHHH?.EGFH><FHHFHCGHGECEG.0:000///./00000//00000000:./;000;00.000...9.00000000:00..;---..0000;00..00//000:0
@M03495:530:000000000-LYBTV:1:2101:20374:28527 1:N:0:CATCACCC+TGCTATAT
GTCAGCATGTGAGCTTTGGAGTGAAATCTCTTGTCTTAAGGAATAAAGGAAAAAGATTCCGTCGGAGGCTCGGTGCTCTACAGGTTCAACCTTTGTACTCTATTATTGCCTCACATTCCATCTCTTGTGAAAATATATTTGATTGGCTTTTCTGCAGGTTGTTTGCCAGGACTTTCCAAGACCTCCACTAGAAAACACAATAAACTTTTTGGAAGCTGGACAACTATCTTCATTTTTCAGAAACAGTGAAC
+
CCCCCFFFFFFFGGGGGGGGGGGHHHHHHHHHHHHHHHHHHHHHHHHHGGHHHHGGHIHHHHHGGGGGGHHGGGGGHHHHHHHGHHHHHHHHHHHHHHHHHHHHHHHHHHHHHHHHHHHHHHHHHHHHHHHGHHHHHHHHHHHHHHFHHGHGHHFGHHHHHGHHHHHHGHHHHHHGGHHDHFHHHHHHHGHFF1GFHHHAD=G0GGHHHHFCCGC.GGGFHHGCGHHGHHGFGGGGGGGGGG0/FBFFGE0
@M03495:530:000000000-LYBTV:1:2101:11455:28543 1:N:0:CATCACCC+TGCTATAT
GTCAGCATGTGAGCTTTGGAGTGAAATCTCTTGTCTTAAGGAATAAAGGAAAAAGATTCCGTCGGAGGCTCGGTGCTCTACAGGTTCAACCTTTGTACTCTATTATTGCCTCACATTCCATCTCTTGTGAAAATATATTTGATTGGCTTTTCTGCAGGTTGTTTGCCAGGACTTTCCAAGACCTCCACTAGAAAACACAATAAACTTTTTGGAAGCTGGACAACTATCTTCATTTTTCAGAAACAGTGAAA
+
BBBBBFFFFFFFGGGGGGGGGGGHHHHHGHHHHHHHHHHHHHHHHHHHHHHHHHGGHHHHHHHGGGGGGHHGGGGGHHHHHHHHHHHHHHHHHGFHHHHHHHHHGHHGHHHHHHHHHHGHHHHHHHHFHHHHFGHHHHHHHGHHFACHHHGFGH3FFCFGFDHHHGHHHC?GHHHHGG11?<GCGGHFHHGFGHGHHHECH0GDGFHGHFGGHBGGFFGFHGFCFCGHHFGGFFFBFGGEBFGGFF;0;00
@M03495:530:000000000-LYBTV:1:2101:12672:28593 1:N:0:CATCACCC+TGCTATAT
GTCAGCATGTGAGCTTTGGATGGTTCTGGTTTATCAACGGCAAAATATAGATCGGAAGAGCACACGTCTGAACTCCAGTCACCATCACCCATCTCGTATGCCGTCTTCTGCTTGAAAAAAAAAAACAGACAACTATCACTGCATTCCCCTCACTGCCATATATGTCCCTGCACCGCCTCCTACGCACATTTTCCCATGCCCTCATCCTCTTACACATCATGTAACACTCACACCTACACTCCATCACATAC
+
AAABBFFFFFFFGGGGGGGGGGGFHFHHHFHHHHHHHHGGGGCGHHFHHHHHGGGGGGHHHHGGHGCEHGEHHHHFCGGHHHHHHHHGEFGF3GHGFFHHGHGEEHGHEHHHFG0FFFGGGC/>@//2@000/1?<1111111111110<>0<11101100=000<0000.<//<--.;./00.-;--0000;C000//0;/..00090000;0;00;00/;/9//9/:////.//;/;;/.9///////9
@M03495:530:000000000-LYBTV:1:2101:16391:28613 1:N:0:CATCACCC+TGCTATAT
GTCAGCATGTGAGCTTTGGAGTGAAATCTCTTGTCTTAAGGAATAAAGGAAAAAGATTCCGTCGGAGGCTCGGTGCTCTACAGGTTCAACCTTTGTACTCTATTATTGCCTCACATTCCATCTCTTGTGAAAATATATTTGATTGGCTTTTCTGCAGGTTGTTTGCCAGGACAGGTCGTGATTGCTGGAGCAGGTATGATATAATTCTAGGATTTGACAGATGAATAATTTACATATATATCTAACTTTGA
+
BABCBFFFFFFFGGGGGGGGGGHHHHHFHHHHHHHHHHHHHHHHHHHHHHHHHHGGHHGHHHHGGGGGEHGGGEEEHHHHGHGHHHFHHHFHHHHHFHGFGHHHHHHHEGGHGHHHHHGHHGHEHHHGHHHFHHHHHFHHHFHHHHEFHHHFFH3FGCFGHEHHGHHHHHHGHGGGHGGGGHHFEGHFAGHFGHCHHFDHFHHHHHFHHHHHHHHHHHGF/GHH;GCGHFHFFFHHGGFGGGGGFGGGGG0
@M03495:530:000000000-LYBTV:1:2101:19829:28644 1:N:0:CATCACCC+TGCTATAT
GTCAGCATGTGAGCTTTGGAGTGAAATCTCTTGTCTTAAGGAATAAAGGAAAAAGATTCCGTCGGAGGCTCGGTGCTCTACAGGTTCAACCTTTGTACTCTATTATTGCCTCACATTCCATCTCTTGTGAAAATATATTTGATTGGCTTTTCTGCAGGTTGTTTGCCAGGACTTTCCAAGACCTCCACTAGAAAACACAATAAACTTTTTGGAAGCTGGACAACTATCTTCATTTTTCAGAAACAGTGAAC
+
BBBBBFFFFFFFGGGGGGGGGGGGGHHHHHHHHHHHHHHHHHHHHHHHHFHHFHGGHHHHHHHGCEGGEGHCGEEGHHHHHGHGHHHGHHHGHHHHHHGHHFHHHGHHHHHHHHHHHHHGHHGHHHGHHGHHHHHHHHHHHBFHH0FGFHF3?HBBHHHHHBFHHH2FGHEFFGHHHH1GCGH11<>FHHFHBGHHHHGEFHHHHHGHHG@CHHHEFC/GCCCCGFGBHCB0BBBFBBFFFF/:9B90000
@M03495:530:000000000-LYBTV:1:2101:17682:28694 1:N:0:CATCACCC+TGCTATAT
GTCAGCATGTGAGCTTTGGAGTGAAATCTCTTGTCTTAAGGAATAAAGGAAAAAGATTCCGTCGGAGGCTCGGTGCTCTACAGGTTCAACCTTTGTACTCTATTATTGCCTCACATTCCATCTCTTGTGAAAATATATTTGATTGGCTTTTCTGCAGGTTGTTTGCCAGGACTTTCCAAGACCTCCACTAGAAAACACAATAAACTTTTTGGAAGCTGGACAACTATCTTCATTTTTCAGAAACAGTGAAC
+
CCCCCFFFFFFFGGGGGGGGGGGHHHHHHHHHHHHHHHHHGHHHHHHHHHHHHHGGHHHHHGHGGGGGGHGGGGGGHHHHHHGGHHHHHHHHHHHHHGHHHGHHHHHHHHHHHHHHHHHHGHHHHHHHG4FGGFHHHHHHHHGHHHFHGGHHFH3GHFHHHGHHHHGHHGEHHFHHHGHHAGHHHGHHHGHBGHGGHFHEFD0DFFFGFHGGEF/CGHBGFFCCGHGHHHGGFGFFGGGGBBFFFGFFGGB
@M03495:530:000000000-LYBTV:1:2101:16320:28872 1:N:0:CATCACCC+TGCTATAT
GTCAGCATGTGAGCTTTGGAGTGAAATCTCTTGTCTTAAGGAATAAAGGAAAAAGATTCCGTCGGAGGCTCGGTGCTCTACAGGTTCAACCTTTGTACTCTATTATTGCCTCACATTCCATCTCTTGTGAAAATATATTTGATTGGCTTTTCTGCAGGTTGTTTGCCAGGACTTTCCAAGACCTCCACTAGAAAACACAATAAACTTTTTGGAAGCTGGACAACTATCTTCATTTTTCAGAAACAGTGAAA
+
BABBCFFFFFFFGGGGGGGGGGHHHHHHHHHHHHHHHHHHHHHHHHHHHHHHHHGGHHHIHHHGGGGGGHHGGGGGHHHHHHHGHGHHHHHHHHHHHHHHFFHHHHHGHHHHHGHHHHHHHHHHHHHDFGHGDHHHHHHHHHGHGHFHHHHBGHFGFEHFFCGCGHHHHHHHHHHHHHHF=FGHHHHHGCH1FHHHHHH.D=GDGGBGHHGFHHEEGHE.:CHEGHHHHGGBFGFGFFGFG0CFGFBFGE0
@M03495:530:000000000-LYBTV:1:2101:17767:28886 1:N:0:CATCACCC+TGCTATAT
GTCAGCATGTGAGCTTTGGAGTGAAATCTCTTGTCTTAAGGAATAAAGGAAAAAGATTCCGTCGGAGGCTCGGTGCTCTACAGGTTCAACCTTTGTACTCTATTATTGCCTCACATTCCATCTCTTGTGAAAATATATTTGATTGGCTTTTCTGCAGGTTGTTTGCCAGGATCAGGTCGTGATTGCTGGAGCAGGTATGATATAATTCTAGGATTTGACAGATGAATAATTTACATATATATCTAACTTTG
+
BBBCCFFFFFFFGGGGGFFGGGHHHHHHHHHHHHHHHHHHHHHHHHGHGHHHHHGGHHHHHHHGGGGGGHHGGGGGHHHHHHHHHHHHHHHHHHHHHHHHHHHHGHHHHHHHHHHHHHHHHHHHHHHHHFGGHHHHHHHHHGHHHHGHHGHHGG3FGGHHHDHHHHHGGHHGHHGHHHGGGHHHHGHHEHFFEHHFHFH0GGGHGGHHEFFHGHHHHHHFFFGHG0;G;CCGFGCGGGGGGEGB0CFCFG0
@M03495:530:000000000-LYBTV:1:2101:17992:28893 1:N:0:CATCACCC+TGCTATAT
GTCAGCATGTGAGCTTTGGAGTGAAATCTCTTGTCTTAAGGAATAAAGGAAAAAGATTCCGTCGGAGGCTCGGTGCTCTACAGGTTCAACCTTTGTACTCTATTATTGCCTCACATTCCATCTCTTGTGAAAATATATTTGATTGGCTTTTCTGCAGGTTGTTTGCCAGGACTCGTGATTGCTGGAGCAGGTATGATATAATTCTAGGATTTGACAGATGAATAATTTACATATATATCTAACTTTGATAG
+
CCCCCFFFFFFFGGGGGGGGGGHHHGHHHHHHHHHHHHHHHHHHHHGHHGHHHHGGHHHHHHHGGGEGGHHGGEEFHHHHHHHHHHHHHHHHGHHHHGHHHHHHHHHHHEHHHHHHHHHHHGHHHHHHGFG4GGGHHHHHHHHHHFFHHGHHGHDGGGGHHGHHHHHHHECEHHGHHGHHGGGGFCGHHGGHHHHHHHFGGHHHGGDH0DGHHGHEHFHHG:CB<GGHFHBGFFHHGHGHHHFFFFGGGF0
@M03495:530:000000000-LYBTV:1:2101:18411:28900 1:N:0:CATCACCC+TGCTATAT
GTCAGCATGTGAGCTTTGGAGTGAAATCTCTTGTCTTAAGGAATAAAGGAAAAAGATTCCGTCGGAGGCTCGGTGCTCTACAGGTTCAACCTTTGTACTCTATTATTGCCTCACATTCCATCTCTTGTGAAAATATATTTGATTGGCTTTTCTGTAGGTTGTTTGCCAGGACTTTCCAAGACCTCCACTAGAAAACACAATAAACTTTTTGGAAGCTGGACAACTATCTTCATTTTTCAGAAACAGTGAAC
+
AAB3AFFFFFFFGFGGGGGGGGHGHHHHHHHHFGGGHHGHGHHHHHHHHHHGHHGEHHHHHHHGGECFFHHGGGGGHHHHGHHFHGHHHHFFHHHEHHFHHHHHHHHHEFGHHHHGHHHFGBGHHHHHG4FEFGHFHGHHHHFHHHGHHHHGF333BFFHHFHHEG<@CFGHHHGBGHGGFHEGFCGGHHHHEFFGGG<<DDFFHHFHFEFGFGFEGH;GHFGHECHHGFHGFBFFGGGGFGFGGGFFFF0
@M03495:530:000000000-LYBTV:1:2101:17531:28941 1:N:0:CATCACCC+TGCTATAT
GTCAGCATGTGAGCTTTGGAGTGAAATCTCTTGTCTTAAGGAATAAAGGAAAAAGATTCCGTCGGAGGCTCGGTGCTCTACAGGTTCAACCTTTGTACTCTATTATTGCCTCACATTCCATCTCTTGTGAAAATATATTTGATTGGCTTTTCTGCAGGTTGTTTGCCAGGACTTTCCAAGACCTCCACTAGAAAACACAATAAACTTTTTGGAAGCTGGACAACTATCTTCATTTTTCAGAAACAGTGAAA
+
DCDDDFFFFFFFGGGGGGGGGGHHHHHHHHHHHHHHHHHHHHHHHHHHHGHHHHGGHIHHHIHGGGGCGHHGGFGGHHHHHHHGHG@GHHHHHHHHHHHHHHHHHHHHHHHHHHHGHHHFHHGHHHHHHFHGHHHFHGFHHHHGHFFHHHHHGH?GHGHHHFHHHHHHHAHHHHHHHFBGFGGFHHHGHGHB1FFGHFHEBHF0DHGGHHG?GBFAHHGHH0.CGGHGGF0CFGGGGGGGFFGGFFFGGB0
@M03495:530:000000000-LYBTV:1:2101:14652:28952 1:N:0:CATCACCC+TGCTATAT
GTCAGCATGTGAGCTTTGGAGTGAAATCTCTTGTCTTAAGGAATAAAGGAAAAAGATTCCGTCGGAGGCTCGGTGCTCTACAGGTTCAACCTTTGTACTCTATTATTGCCTCACATTCCATCTCTTGTGAAAATATATTTGATTGGCTTTTCTGCAGGTTGTTTGCCAGGAACAGGTCGTGATTGCTGGAGCAGGTATGATATAATTCTAGGATTTGACAGATGAATAATTTACATATATATCTAACTTTG
+
CCCCCFFFFFFFGGGGGGGGGGHHHHHHHHHHHHHHHHHHHHHHHHHHHHHHHHGGHHHIHHHGGGGGGHHGGGGGHHHHHHHHHGHHHHHHHHHHHHHGHHHHHHHHHHHHEEGFHGHGHHHHHHHGHHGGFFHHHGHHHHHHHHHHHHHHFHDDBAGHHFGHHGDFGGHGHFGEGFEFGEGGHEHHFHGHEFHHHFHGHGHEGHHHHFHDHHHHGEGBFGHHH;CGCCHBGHCGGGGEFFFGGEFGFF0
@M03495:530:000000000-LYBTV:1:2101:16678:28984 1:N:0:CATCACCC+TGCTATAT
GTCAGCATGTGAGCTTTGGAATTAGTAAATTCGTTGACGACAGAAGGAGCAAGATAACGACCACAGGGAGGGTGGTTTATCAACGGCAAAATATAGATCGGAAGAGCACACGTCTGAACTCCAGTCACCATCACCCATCTCGTATGCCGTCTTCTGCTTGAAAAAAAAAAAAACACACGTACAGCCATAAAACAGAAGCAGTTACACTATATACATGAACGTATATTGTCATAAGAGATATCTCACTAACG
+
CCCCCFFFFFFFGGGGGGGGGGHHHHHHGHHHGHHHHHGGGGGHHHHHHGHHHHHHHHGGGGGHHHHGEFGGAFGGGHHHFHHHGGGGGHHHHHHHHHGHGGGGHHHHHHHGHHHGHHGHHHHHHGHHHHHHHHHHGFBHHHFGHGHHGCFHGHGGHHHHHFHHHG@EG--:-:....-./..00.;;00000.//0000/0000;00/:0000000:00.9.00000:0;000000/000000000000.
@M03495:530:000000000-LYBTV:1:2101:12963:29055 1:N:0:CATCACCC+TGCTATAT
```
