## Supplementary File 4 - Rice NGS raw data for "Developing a Molecular Toolkit to ENABLE all to apply CRISPR/Cas9-based Gene Editing *in planta*": pBA20_R1_001.fastq (part 16 of 28)

```
GTCAGCATGTGAGCTTTGGTCCGCCTGAGTCCCTGGTTTATCAACGGCAAAATATAGATCGGAAGAGCACACGTCTGAACTCCAGTCACCATCACCCATCTCGTATGCCGTCTTCTGCTTGAAAAAAAAAAAAAATATACACCAGATACCAAGATGGTATGGCAGTGAGAAATGAAGTACGTTAATAGCGCACCAAACACTCACAAACATTAAGCGCGGTATTCGAAACTATGTGAGTAACAACAACACTA
+
AAAAAB@DDFFFGGFGFGG1B1AEFGCHH1GHHHHHFFCGG2FGHG?EGGGHHHHFHHGBHCCFEGHHECHHGFEHGHHHBGBFH@FFGHHHFHHHHG0BFFF//FGHHCGGHCGDGHGEH0FFGACG?///<--0111<10<..<000000..00/000//.:.//0000/;0;00;90:///.00;0-;---....;.//////;--//;///------9//-/--;////9///;/9///9-9-9-//
@M03495:530:000000000-LYBTV:1:2101:17871:29056 1:N:0:CATCACCC+TGCTATAT
GTCAGCATGTGAGCTTTGGAGTGAAATCTCTTGTCTTAAGGAATAAAGGAAAAAGATTCCGTCGGAGGCTCGGTGCTCTACAGGTTCAACCTTTGTACTCTATTATTGCCTCACATTCCATCTCTTGTGAAAATATATTTGATTGGCTTTTCTGCAGGTTGTTTGCCAGGACTTTCCAAGACCTCCACTAGAAAACACAATAAACTTTTTGGAAGCTGGACAACTATCTTCATTTTTCAGAAACAGTGAAC
+
CCCCCFFFFFFFGGGGGGGGGGHHHHHHHHHHHHHHHHHHHHHHHHHHHHHHHHGGHHIIHHHGGGGGGHHGGEGGHHHHHHHHHHHHHHHHHHHHHHHHHHHHHHHHEHHHHHHHGHHHHHHHHHHHGGHHHHHHHGHHHFHHHHFHHHHHHHGHHGGHHGHHHHHHGFGHHFHHHFHEHHFHHHHGHHHBGGFFHHECFGHFGHHHHFCGHHHGGHHAFFGGHFFHHHGGGFFGGGGGBFGGFGCFFF:
@M03495:530:000000000-LYBTV:1:2101:17519:29093 1:N:0:CATCACCC+TGCTATAT
GTCAGCATGTGAGCTTTGGAATTAGTAAATTCGTTGACGACAGAAGGAGCAAGATAACGACCACAGGGAGGGTGGTTTATCAACGGCAAAATATAGATCGGAAGAGCACACGTCTGAACTCCAGTCACCATCACCCATCTCGTATGCCGTCATCTGCTTGAAAAAAAAAAACACACTCCACGCCAACTGCTCAATCTAGTGTGTCTACTACGACTTGATTGTAAAACATCTACTAATTGGTATAATAGTGA
+
BABBBFFFFFD5FFGGGGGGGGHHHHHHHHGFFFHHHHGFGGCFHFHHHHHHFHDGHDECEEGHHHHAEGGGECF1FCCEG@GHEGGFFHHHHHHHHHHHEGGEFHFFGHHGGHHGGG23DGHHHHGFHHDGD<2GE0?1G0FEHFGHCDG.>DHBFGHG0C0=C@<-::9....9//9//..;.9.//00009/9//9///;.///////.....////////9//.////9////////://///////
@M03495:530:000000000-LYBTV:1:2101:14205:29112 1:N:0:CATCACCC+TGCTATAT
GTCAGCATGTGAGCTTTGGAGTGAAATCTCTTGTCTTAAGGAATAAAGGAAAAAGATTCCGTCGGAGGCTCGGTGCTCTACAGGTTCAACCTTTGTACTCTATTATTGCCTCACATTCCATCTCTTGTGAAAATATATTTGATTGGCTTTTCTGCAGGTTGTTTGCCAGGATCAGGTCGTGATTGCTGGAGCAGGTATGATATAATTCTAGGATTTGACAGATGAATAATTTACATATATATCTAACTTTG
+
CCCCCFFFFFFFGGGGGGGGGGHHHHHHHHHHHHHHHHGHHHHHHHGHHHHHHHGGHIIHHIHGGGGGFHHGGEGGHHHHHHHGHHHHHHHHHHHHGHHHHHHHHHHHHHHHFGHHHHGHHGHHHGHHHHGFGFGHGGHHHFHHHHHGHHHFGHBFC@FGGEHHHHDHFHHHEGHFGHGGGGHHHHHHHHAGEHHHFGGDGDHHBGFFHGHHHHHHHHHEBGHHG0:GGGHFHHBHHGGGGGFGGFFGGG0
@M03495:530:000000000-LYBTV:1:2101:13431:29136 1:N:0:CATCACCC+TGCTATAT
GTCAGCATGTGCGCTTTGGAGTGAAATCTCTTGTCTTAAGGAATAAAGGAAAAAGATTCCGTCGGAGGCTCGGTGCTCTACAGGTTCAACCTTTGTACTCTATTATTGCCTCACATTCCATCTCTTGTGAAAATATATTTGATTGGCTTTTCTGCAGGTTGTTTGCCAGGACAGGTCGTGATTGCTGGAGCAGGTATGATATAATTCTAGGATTTGACAGATGAATAATTTACATATATATCTAACTTTGA
+
BBBBAFFFBFF5AFFGGFGGGGFFHHFHHHGHHHHHHHHHGGFGHHHEHGGHHHEGHHHFFFHGCCEEDEHCGGGGHHHGHEFEGGHFGHHHGGHHHHHHHHHHHHHHHHHHGHHHHGHHHHHGHHHHHHHHGHHHGHHHHHHHHHHHHHGHFH22@GHGHFHGHH1DGCEHGGGHHFGGHHFGHHHHFFHEFGGG0/GBHHHHHCGHHGG0CFFGFFHFCGHGCCGFHEB;BBBBFGGFGGGGF00C0B0
@M03495:530:000000000-LYBTV:1:2101:15611:29157 1:N:0:CATCACCC+TGCTATAT
GTCAGCATGTGAGCTTTGGAATTAGTAAATTCGTTGACGACAGAAGGAGCAAGATAACGACCACAGGGAGGGTGGTTTATCAACGGCAAAATATAGATCGGAAGAGCACACGTCTGAACTCCAGTCACCATCACCCATCTCGTATGCCGTCTTCTGCTTGAAAAAAAAAAACATATACACTAGAGTAGTCTACATCATACAGTCTATAACTATTTATAGATGCCCTCATTGCACACAACACAATATCAAGT
+
CCCCCFFFFFFFGGGGGGGGGGHHHHHHHHHHGHHGHHGGGGGHGHHHHHHHHHHHHHGEEGGHHHHGGGGGEFGFGHHHHHHHGGGGGHGHHHHHHHHHGGGGHHGHGHHGHHHGHHHHFHHHHHHHHHHHHHHHEGFGHFGGHHHHGGFCFH11=FHGGHD0C--:C??..00;;F0:9/90000000000000000090000;////////////////////../9///:/........//9//9:/
@M03495:530:000000000-LYBTV:1:2101:14941:29201 1:N:0:CATCACCC+TGCTATAT
GTCAGCATGTGAGCTTTGGAGTGAAATCTCTTGTCTTAAGGAATAAAGGAAAAAGATTCCGTCGGAGGCTCGGTGCTCTACAGGTTCAACCTTTGTACTCTATTATTGCCTCACATTCCATCTCTTGTGAAAATATATTTGATTGGCTTTTCTGCAGGTTGTTTGCCAGGACTTTCCAAGACCTCCACTAGAAAACACAATAAACTTTTTGGAAGCTGGACAACTATCTTCATTTTTCAGAAACAGTGAAC
+
AAAAAFFFFFFBGGGGGGGGGGHHHHHGHHHHHGHHHHHHHHHHHHHHGHHHHHGGHHHHHGHGGGGGGHHGGFGFHHHHHHHHHHHHHHHHHHHHHHHHHHHGHHHHDHHHHHHHHHHHHHFHGHHHHFHGHGHHHFHHHHGHHHHHHHHHGF?BFGGHHGHHHHDGHEGEHHHHFHHFHHHFHHGGGGHBGGHHEFE<0D0DGGGHHHGGBBGEHHCHHHGGHHFHHHE;FGGFGGGGFGEF/;CBFB0
@M03495:530:000000000-LYBTV:1:2102:16358:1357 1:N:0:CATCACCC+TGCTATAT
GTCAGCATGTGAGCTTTGGAATTAGTAAATTCGTTGACGACAGAAGGAGCAAGATAACGACCACAGGGAGGGTGGTTTATCAACGGCAAAATATAGATCGGAAGAGCACACGTCTGAACTCCAGTCACCATCACCCATCTCGTATGCCGTCTTCTGCTTGAAAAAAAAACAACTGCACTATTAATATTTATTTCCTCATGTACCTACGTACGTACTACTTAGATGGATTTAGTCAGCTCACACACACTGTA
+
BBBBBBDFFFFFFGGGGGGGGGFHHHHHHHHHGHHHHHGCGGGFHHHFHEHHHHHHGHGGFGGHHFHEFEFGBFGGGGFHHHGHGGGGGHFHHHGEGHHHDEFEHHGHGFHGFGGEF3BBGHHHHHHHFF2FFDCGA0?F<<<?CGF1>E-FCDDGHHHF0G0=.<C--.;.;/:00/000;900000009;;;B09000000;90/.9;.-/9..///;///9//////////////;/;//..:.9/;/
@M03495:530:000000000-LYBTV:1:2102:17647:1535 1:N:0:CATCACCC+TGCTATAT
GTCAGCATGTGAGCTTTGGAGTGAAATCTCTTGTCTTAAGGAATAAAGGAAAAAGATTCCGTCGGAGGCTCGGTGCTCTACAGGTTCAACCTTTGTACTCTATTATTGCCTCACATTCCATCTCTTGTGAAAATATATTTGATTGGCTTTTCTGCAGGTTGTTTGCCAGGACTTTCCAAGACCTCCACTAGAAAACACAATAAACTTTTTGGAAGCTGGACAACTACCTTCATTTTTCAGAAACAGTGAAC
+
BBBABFFFFFFFGGGGGGGGGGHHHHHHHHHHHHHHHHGHGHHHHHHHHGGFGHGGFFHFHHHGGGGGGHHGGGGGHHHHHGFGHHHHHHHHHHHGHFHHHFHHHHHHHFGHHHHHHHHFHHHHHHGHHBD43GHGGGHHFFHHHFHHHHHHGHHFFAFHHEHHHFGDHHE/FGGHGHHHAGHFHHGHFGFFDFHHGGC<D0G<GHGHHDCGE<FHGFFFGGHCFH/GFGGFGGFBF/FF0CCGBFFGGG0
@M03495:530:000000000-LYBTV:1:2102:15473:1601 1:N:0:CATCACCC+TGCTATAT
GTCAGCATGTGAGCTTTGGATGGTTCTGGTTTATCAACGGCAAAATATAGATCGGAAGAGCACACGTCTGAACTCCAGTCACCATCACCCATCTCGTATGCCGTCTTCTGCTTGAAAAAAAAAAGAAGCATTTTCTAAATTCCTATAACTAACCTCAATCGCAGGTGTTCACGAGTGCGTATTATTCTTATTTCATCTTCTCCATATGTGAGATCTGCTTCTGTAGTATGTCTCACGCCCATCATAATGGA
+
?A?AAFBFFFFFFFGGGGGGGFE4DF4DFBGHHHGGHHGGGGG2FEFHHFFHHFGGGGHCFGAGHGAGBEDGHHHGHFHHHHHBGHHHHHGG?3@1BECF@GEEGHGBGGFBDGA33EF//<<///00<@D2F221111111?@111111??1>1011<1....<./0.0<0..-<.0-.../0000<000;000;000;9000;000000;0;009;00000000;000000000...-.//////////
@M03495:530:000000000-LYBTV:1:2102:14380:1624 1:N:0:CATCACCC+TGCTATAT
GTCAGCATGTGAGCTTTGGAGGGCAAGAAGTGGTTGTGACATTGCATGGCAGCTAGAGCCAACTGGTTTATCAACGGCAAAATATAGATCGGAAGAGCACACGTCTGAACTCCAGTCACCATCACCCATCTCGTATGCCGTCTTCTGCTTGAAAAAAAAATAAAAATAATAGTGAGCTCGTCGACAATAACTTGTTAAGTGTAGATGTATGTATATGCATCATACTGACAAATCGGTCACACTTGGACTCA
+
AAABBFFFFFFFGGGGGGGGGGGGGGGHHGFGHGFGGGGFHHHHHGHHGHGGGHHHAGHFHHGHHHBGGHHHHFHGGGGGHHFHGFHHHHHGGEEHHHHHHHGHFHGBHHHHHGHFGFGFHHHHHGHGC2FGH?DFF32CBDGGHHHHHHHCGHHH?@?D<00000.00000<000/<<.-.--:.-000:;90;00000;00000000;09000000000000;090/009//.....////:;//////
@M03495:530:000000000-LYBTV:1:2102:18117:1645 1:N:0:CATCACCC+TGCTATAT
GTCAGCATGTGAGCTTTGGAGTGAAATCTCTTGTCTTAAGGAATAAAGGAAAAAGATTCCGTCGGAGGCTCGGTGCTCTACAGGTTCAACCTTTGTACTCTATTATTGCCTCACATTCCATCTCTTGTGAAAATATATTTGATTGGCTTTTCTGCAGGTTGTTTGCCAGGAGATTGCTGGAGCAGGTATGATATAATTCTAGGATTTGACAGATGAATAATTTACATATATATCTAACTTTGATAGCAGTC
+
BBBBBFFFFFFFGGGGGGFGGFHHHHHHHHHHHHGHHHHHHHHHHHHHHHHHHHGGHHHHHHHGGGGGGHHGGEFGHHHHHHHHHGHHHHFHHHHGHGGHHFHHHHHHGHHHHHGFHHHHHHHGHHHGHFHFHDHHFHHHHGHHHHHEGHHBHH3FCAGHGGHHHGGHFGEFGF1FGBGHAGHGHECHHHFDFGH1<FGGGFGCGHHF0GGEHHHH0C<GGHHFFCC;GFHBHFCGGFHFGHHHFFFFBF;
@M03495:530:000000000-LYBTV:1:2102:13525:1650 1:N:0:CATCACAC+TGCTATTT
GTCAGCATGTGAGCTTTGGAGTGAAATCTCTTGTCTTAAGGAATAAAGGAAAAAGATTCCGTCGGAGGCTCGGTGCTCTACAGGTTCAACCTTTGTACTCTATTATTGCCTCACATTCCATCTCTTGTGAAAATATATTTGATTGGCTTTTCTGCAGGTTGTTTGCCAGGACTTTCCAAGACCTCCACTAGAAAACACAATAAACTTTTTGGAAGCTGGACAACTATCTTCATTTTTCAGAAACAGTGAAA
+
BABCBFFFFFFFGGGGGGGGGGHFHHHHHHHHHGGGHHHHHHHHHHGHHHHHHGGGHHHHHFGGEGFEEHHGGEGGHHHHHGFFHHHHHHFHDHHFEEHHHHHGHHHHGHBHFHFHHHHHHHHFHDGFGFHHHHHHHHGFFEGGHBBGHHFDGHHHHHHHHFHGGDGGHAGFHFFGGDFHHGHHGHGHHHHGGFHHH.<.DGBGGFHHFHGGBGHGHF/.:GGCGHHGHHGGGGGGGGGGGGFFFFBFFF0
@M03495:530:000000000-LYBTV:1:2102:17498:1728 1:N:0:CATCACCC+TGCTATAT
GTCGCATGTGAGCTTTGGAATTAGTAAATTCGTTGACGACAGAAGGAGCAAGATAACGACCACAGGGAGGGTGGTTTATCAACGGCAAAATATAGATCGGAAGAGCACACGTCTGAACTCCAGTCACCATCACCCAGCTCGTATGCCGTCTTCTGCTTGACAAAAAAAAAACATATAACTACGTCTTTATCATAACCCAACCTATATACTTCTCACATCAGATATATACACATACTTATCTCACATCTACT
+
CCCCCBCCFFFFGGGGGGGGGGHGHHFHHHHGHHHHHGFGGGHGHHGGHHFFHHHGHGGGGEHHHHGGGGGGFEAEGHHHHHHGGGC?GHHHHHGGHGHGGFGHAFGCHFG?FHEGHFFHGHGHHH>GGGHFFHHG?011/<?CG>FFC<0<FGFBGHFA<0=C<C--:;-..09000000/.../.00000900/9..;.:B//////9///////;///////9/////;/9//9////://////9//
@M03495:530:000000000-LYBTV:1:2102:16802:1788 1:N:0:CATCACCC+TGCTATAT
GTCAGCATGTGAGCTTTGGAATTAGCTGGTTTATCAACGGCAAAATATAGATCGGAAGAGCACACGTCTGAACTCCAGTCACCATCACCCATCTCGTATGCCGTCTTCTGCTTGAAAAAAAACAGAATTAAGTACCAAATCACACTCAAATTAAAAACACAAGTAAGAACTCTAAACTTTGTCAAAATACACTTTGTTAGCAATTATATAACTAATTACGGTACGCATTCTTATCAGACATTGTCAAATAA
+
BAABBBFFFFFFGGGGGFFEFGHFGBGHHHHCHGBGHFEE2FGHGHGGHDHHFEEGGCHHBGGHHCA1FAGDFF5FFFHFHFHBHFEGGF13?3@BF?GH4G/EEH/?444BG3B33F?/@?//222333B2>22@>@CGFH22@200??111?111</0<.01>=<1<0<>1F11<0=D00=0000000<G00C0;/;C00:0;0:0:000;0:;000..9.....;;9090;0000//0000990090/
@M03495:530:000000000-LYBTV:1:2102:17444:1918 1:N:0:CATCACCC+TGCTATAT
GTCAGCATGTGAGCTTTGGAGTGAAATCTCTTGTCTTAAGGAATAAAGGAAAAAGATTCCGTCGGAGGCTCGGTGCTCTACAGGTTCAACCTTTGTACTCTATTATTGCCTCACATTCCATCTCTTGTGAAAATATATTTGATTGGCTTTTCTGCAGGTTGTTTGCCAGGACTTTCCAAGACCTCCACTAGAAAACACAATAAACTTTTTGGAAGCTGGACAACTATCTTCATTTTTCAGAAACAGTGAAC
+
AAABCFFFFFFFGGGGGGGGGGHHGHHGHHHHHHFHHHGHHHHGHHHHHHHGHHGGFHIHHHHGGGGGGHFGGAFEHHHHHHHGGHHHHHGHHHHHHHHGHHHGHHHHHHHHHHHHGHHGHGHHHHHHHHHGHHHFHHHHH?FHHGEHHHHHGFEFHHHHHGHHHHHHHHHCGFHHHFGHFGGBGHFBGHHGGFGGGCGCDDGHHFHHFHGGGGFCHFFFHBCGCFHGHHBFFGGGGFGFG9:BFGFFGF0
@M03495:530:000000000-LYBTV:1:2102:16962:1925 1:N:0:CATCACCC+TGCTATAT
GTCAGCATGTGAGCTTTGGAATTAGTAAATTCGTTGACGACAGAAGGAGCAAGATAACGACCACAGGGAGGGTGGTTTATCAACGGCAAAATATAGATCGGAAGAGCACACGTCTGAACTCCAGTCACCATCACCCATCTCGTATGCCGTCTTCTGCTTGGAAAAAAAATTATTGTAAAGCAAGACATATTCATAGCAGAGTCGGCGACAACTGAATCTACCTTAATAGTTCGTGTCATCATCTTCATGTG
+
AA?ABBFFFFFDGGGGGGGGGGHHHGHFHGHHGGHHGHGGGGGHHHHFEC2AGHHFHFGEEF0GHFAF1?ECEFF1?EFHFGFB1/@EEFFBHGHHFHFCAE//FGHF0CCDHA2/BFC3GCGHDGDF2GHHHHHFA0?<F0?<0F11>CCHGFHHGDG1.0=0/<<?-./00000000:0/////9;00000000/009.00---;----./:////////////;/////...9./////////;;/9/
@M03495:530:000000000-LYBTV:1:2102:17659:1947 1:N:0:CATCACCC+TGCTATAT
GTCAGCATGTGAGCTTTGGTCCAGCCTGAGTCCTGGTTTATCAACGGCAAAATATAGATCGGAAGAGCACACGTCTGAACTCCAGTCACCATCACCCATATCGTATGCCGTCTTCTGCTTGAAAAAAAAAAAATGAGCTGATTCACACAGTATCTAAGCATGTGGTTTGATCTGTTCGACTTATATAGTACCAAGGCTTATGTGGGTAATATATACTCAGCCTAGTTTGTGATACTTAGCTCAAGCTCTGC
+
BAABCFFFFFFFGGGGGGGGGGHHGGHHHHFGHHHHHHFHHHHHHGGGFGHGGHHHHGHGHGGFGHHHHHHHGHHHGHHHGHHHHHHHHHHHHHHHHGG3BFGBBGHFFGFGHGHHEGGHHFHEFHEC@?@/>?111<11111=111>.01111>11=/000000<<..00000:00.....000000::0000...;/;;0;00..0/00000000;00/;///;09//9;9//:////////////;//
@M03495:530:000000000-LYBTV:1:2102:12343:2068 1:N:0:CATCACCC+TGCTATAT
GTCAGCATGTGAGCTTTGGAGTGAAATCTCTTGTCTTAAGGAATAAAGGAAAAAGATTCCGTCGGAGGCTCGGTGCTCTACAGGTTCAACCTTTGTACTCTATTATTGCCTCACATTCCATCTCTTGTGAAAATATATTTGATTGGCTTTTCTGCAGGTTGTTTGCCAGGACTTTCCAAGACCTCCACTAGAAAACACAATAAACTTTTTGGAAGCTGGACAACTATCTTCATTTTTCAGAAACAGTGAAC
+
A>ABBFFFFFFFFFGGGGGFGGFFHFHH5EFHHHFHGEGHHCHFEGHH3GGBEHFFBGG5C3FEE?001A1AEEEGHHG5GFHHDGFHFGHHFFHFGGGBDFFBDHG4@GHHHGHBEG4FGGHHHHGGHFH4BBDGHF4BGEHFF0C??FGBDGGFGGHH0CGB01<GHEFHFFD1GF1FGHFHHFHG1CCFB=CCG.C.<G0D0DGHHHGGHHHHBH/GHBCGHFFGCBBFBB0FFGGF09/9BFFBF00
@M03495:530:000000000-LYBTV:1:2102:20329:2111 1:N:0:CATCACCC+TGCTATAT
GTCAGCATGTGAGCTTTGGAGTGAAATCTCTTGTCTTAAGGAATAAAGGAAAAAGATTCCGTCGGAGGCTCGGTGCTCTACAGGTTCAACCTTTGTACTCTATTATTGCCTCACATTCCATCTCTTGTGAAAATATATTTGATTGGCTTTTCTGCAGGTTGTTTGCCAGGACTTTCCAAGACCTCCACTAGAAAACACAATAAACTTTTTGGAAGCTGGACAACTATCTTCATTTTTCAGAAACAGTGAAC
+
CCBCCFFFFFFFGGGGGGGGGGHHHHHHHHHHHHHHHHHHHHHHHHHHHHHHHHGGHHIIHHHGGGGCGHHGGEGGHHHHHHHGHHHHHHHHHHHHHHHHHHHHHHHHGHHHHHHHHGHGHHHHHHHHHHFHHHHGHHHHHFHGGHHHHHHHHHEHFAGHHEHHHHEHHHHHHHGD??GGHH0CHHBGHHHDGFHHEGE<DDG0GBGGHHGG00;.CGHEHHGHFHHHHHGGGBFFFBFFBBFGGEFFFF0
@M03495:530:000000000-LYBTV:1:2102:14198:2123 1:N:0:CATCACCC+TGCTATAT
GTCAGCATGTGAGCTTTGGAGTGAAATCTCTTGTCTTAAGGAATAAAGGAAAAAGATTCCGTCGGAGGCTCGGTGCTCTACAGGTTCAACCTTTGTACTCTATTATTGCCTCACATTCCATCTCTTGTGAAAATATATTTGATTGGCTTTTCTGCAGGTTGTTTGCCAGGACTTTCCAAGACCTCCACTAGAAAACACAATAAACTTTTTGGAAGCTGGACAACTATCTTCATTTTTCAGAAACAGTGAAA
+
AAAA3FFDFFFFGGGGFFGGGFHGGHGGHHHGHHGHHHHHFHHHGGHHHFHHGHGGGHHHEHFGGGCCDFGGGEEGGFHHFEHFFGGFGHHFHEHDDHHHHHHHHHHHGHHGGHBHHHB?GGHEHHHBFGFGHHHHGEDFHBGDDABHGFGDFDG3GFFHEFHGHHHHEFAGHBDFGFFGF0FGGCCGGFHHHDFFFGA<DDGHHHHHFHGGH0CEHHGFFHGHHHHBCGFBFGGGGEFBB0:BBG;FFG0
@M03495:530:000000000-LYBTV:1:2102:19982:2129 1:N:0:CATCACCC+TGCTATAT
GTCAGCATGTGAGCTTTGGAGTGAAATCTCTTGTCTTAAGGAATAAAGGAAAAAGATTCCGTCGGAGGCTCGGTGCTCTACAGGTTCAACCTTTGTACTCTATTATTGCCTCACATTCCATCTCTTGTGAAAATATATTTGATTGGCTTTTCTGCAGGTTGTTTGCCAGGACAGGTCGTGATTGCTGGAGCAGGTATGATATAATTCTAGGATTTGACAGATGAATAATTTACATATATATCTAACTTTGA
+
CCCCCFFFFFFFGGGGGGGBGGHHHHGHHHGHHHHHHHFHHHHHHHHHGHHGHGGGHIIIHGHGGGGGGHHGGEEFHHHHGFHFHHGHHHHHHHHHHHHHHHHHGHHGGHHHGGFHHFHHHHFHHHHGHHHHHHHHHHHHH4FFGHHHHHHHHH3FGFGHGECGFFGFFHHHBGE=GCAFHGHHHGHHCCCGGHGBGHHHHHHFHHGEHHHHGCCFCGFHBFGHB0:0<0GHHHHGFFGGGF0;B0CFBF0
@M03495:530:000000000-LYBTV:1:2102:15101:2133 1:N:0:CATCACCC+TGCTATAT
GTCAGCATGTGAGCTTTGGAGTGAAATCTCTTGTCTTAAGGAATAAAGGAAAAAGATTCCGTCGGAGGCTCGGTGCTCTACAGGTTCAACCTTTGTACTCTATTATTGCCTCACATTCCATCTCTTGTGAAAATATATTTGATTGGCTTTTCTGCAGGTTGTTTGCCAGGACAGGTCGTGATTGCTGGAGCAGGTATGATATAATTCTAGGATTTGACAGATGAATAATTTACATATATATCTAACTTTGA
+
CCDDDFFFFFFFGGGGGGGGGGHHHHHHGHHHHHHHHHHHHHHHHHHHHHHHHHGGHIIHGGHGGGGGGHHGGGGGHHHHHHHHHHHGFHHHHHHGGHHHHHHHHHHHHGHHGGGHHHHGHHHGHGHHHHHHHHHHHHHHHFGHHGHHHHHHHHEHHFCGCEHHHFHHFEHHHGGGHAFGHHHHHGGHGHEFGHGHFHHHHGHHHFHHHGHGHHGFHFHHBHHGC:C<CGHHHGGHGGGGGGEFGFFGGG0
@M03495:530:000000000-LYBTV:1:2102:14651:2172 1:N:0:CATCACCC+TGCTATAT
GTCAGCATGTGAGCTTTGGAGTGAAATCTCTTGTCTTAAGGAATAAAGGAAAAAGATTCCGTCGGAGGCTCGGTGCTCTACAGGTTCAACCTTTGTACTCTATTATTGCCTCACATTCCATCTCTTGTGAAAATATATTTGATTGGCTTTTCTGCAGGTTGTTTGCCAGGATTTCCAAGACCTCCACTAGAAAACACAATAAACTTTTTGGAAGCTGGACAACTATCTTCATTTTTCAGAAACAGTGAACA
+
BABCCFFFFFFFGGGGGGGGGGHHHHHHHHHHHHHHHHHHHHHHHHHHHHHHHHGFHIIIHHHGGGGGGHGGGGGGHHHHHHHGHHHHHHHHHHGHHHHHHHHHHGHHHHHHHHHHHHGHHHHHGHHHHHHHGGHHHHHHHDHHHGGHHHHHHHEHHHHHHGHHHHGGHHHHHHFGGGHHHHHHGFCGGHBGHHFHHEEHEGDGHHHHHGCHBC.CGH.CBCEFHHHHHGHGGGFBBFFECFFFGBFGFBF
@M03495:530:000000000-LYBTV:1:2102:13365:2187 1:N:0:CATCACCC+TGCTATAT
TGTAGACCATGTAGTTGAGGTCAGGCAACCAATCGTATGTTACTCTCTAGGTCAGACTCATATACGGAGGATACACAAATCCGTTCACACCGACCTAGATCGGAAGAGCACACGTCTGAACTCCAGTCACATCGTCTCATCTCGTATGCCGTCTTCTGCTTGAAAAAAAAAATCTTCACTACACCTACGTCTATTGACCTCTACATTTCTAGTCTCTTCAATGATCTCCATCGCTCTGTCGAGTTAATGAC
+
AABBAFF4CFFFGGGGGFGGGGHHGHDHGCFHHGGHHHGGHHHHFHHHFGFFDGHFCGGHHHGFGGG??GDGFEHHHFHFF3BBGFFBGFGGGGEFGHHHHHGGGGHHHGEHHGHGHFFHHHHHGEHFF3?B2CGHHHFGBH2FFBCFHD<E<??<FGFHDC0?11<<<--:./00000:;////://.../.00000009000990000000000;0000000000000;/.;...///..-9.//////
@M03495:530:000000000-LYBTV:1:2102:16701:2192 1:N:0:CATCACCC+TGCTATAT
GTCAGCATGTGAGCTTTGGAGTGAAATCTCTTGTCTTAAGGAATAAAGGAAAAAGATTCCGTCGGAGGCTCGGTGCTCTACAGGTTCAACCTTTGTACTCTATTATTGCCTCACATTCCATCTCTTGTGAAAATATATTTGATTGGCTTTTCTGCAGGTTGTTTGCCAGGATCAGGTCGTGATTGCTGGAGCAGGTATGATATAATTCTAGGATTTGACAGATGAATAATTTACATATATATCTAACTTTG
+
BBBBBFFFFFFFGGGGGGGGGFGHFFHHHHHHHHHHHHHHHHHHHHHHGHHHHHGGHHHHHHHGGGGGGHHGGEEGHHGHHHHHHHHHHGHHHFHGHHHHHHHHHHHHHHHHHHHFHHHGHHHHGHHHHHHHGHHHHHHHHHHHHHFFHHHGHHBGCFCGHGHGHEFHGHHHFFHFDGFGGEHHHHHHGHHGFGE<DDG=G=GHDGFFHHHHFBGGHGFHG/CCHCFGGHHHFCBC:FF0BFGGEFGGGF0
@M03495:530:000000000-LYBTV:1:2102:20510:2220 1:N:0:CATCACCC+TGCTATAT
GTCAGCATGTGAGCTTTGGAGTGAAATCTCTTGTCTTAAGGAATAAAGGAAAAAGATTCCGTCGGAGGCTCGGTGCTCTACAGGTTCAACCTTTGTACTCTATTATTGCCTCACATTCCATCTCTTGTGAAAATATATTTGATTGGCTTTTCTGCAGGTTGTTTGCCAGGACTTTCCAAGACCTCCACTAGAAAACACAATAAACTTTTTGGAAGCTGGACAACTATCTTCATTTTTCAGAAACAGTGAAA
+
A1AAAFFFFFFBGGGGGGGFFGHA3FGFGHGHHHFHHHCHHFFHFHFHEHFCGHGGFHHFHHHGGGGCC/AEEAECFHFEHFGHHEEDHFHHFFHHFGHFFHFFHGHGHHGFHHFGGD22FGHGGHHBE221FFFGGHHFH2BFGA01CFDGGGBGHHFHFCCGFHHHHHA/G11G1GHFHHEHFEG<=GGGFE0F..<<<0<D<0DGFHC@/0;CGHG.CF..CCGFCCBBBFBF0/0CFFBBFG09000
@M03495:530:000000000-LYBTV:1:2102:13777:2248 1:N:0:CATCACCC+TGCTATAT
GTCAGCATGTGAGCTTTGGAGTGAAATCTCTTGTCTTAAGGAATAAAGGAAAAAGATTCCGTCGGAGGCTCGGTGCTCTACAGGTTCAACCTTTGTACTCTATTATTGCCTCACATTCCATCTCTTGTGAAAATATATTTGATTGGCTTTTCTGCAGGTTGTTTGCCAGGACTTTCCAAGACCTCCACTAGAAAACACAATAAACTTTTTGGAAGCTGGACAACTATCTTCATTTTTCAGAAACAGTGAAC
+
CDCCCFFFFFFFGGGGGGGGGGHHHHHHHHHHHHHHHHHHHHHHGHHHGHHHHHGGHIHHHHHGGGGGGHHGGEGGHHEHHHHHHHHHHHHHGHHHHHHHHHHHGHHHHHHHFGGHHHHGHHHHHHHHHHHHHFHHHHHHGGHHHCGHHHHHHHFGCGGHHGGHEGHHHHHHHGHHHBFFHGHHH.0FFFHF<GGGHGE<DDGGFGHGHHGECHBGFFC.CGFEFFGCCCFGGGFGFFBF0FFFFFGGFF0
@M03495:530:000000000-LYBTV:1:2102:20547:2259 1:N:0:CATCACCC+TGCTATAT
GTCAGCATGTGAGCTTTGGAGTGAAATCTCTTGTCTTAAGGAATAAAGGAAAAAGATTCCGTCGGAGGCTCGGTGCTCTACAGGTTCAACCTTTGTACTCTATTATTGCCTCACATTCCCTCTCTTGTGAAAATATATTTGATTGGCTTTTCTGCAGGTTGTTTGCCAGGAGCCGATTTGTACCGGGCCGGATGGTTTGCGACCGCTCACGCCGATTCCTCGGGCTTGGGGGTTCCAGTGCCATTGCAGGG
+
BBBBBFFFFBFFFFGGGGGFGGHGGHHHHHHHHHHHHHHHGHHHHHHGHBFGHHGFHHHHHHHGGGGGGFHG?EGGHFHHH4GHGDHHGHGHHHGHGHHHHFHHHHHHHHHHHHGHHGH3BGFFGHHFGFHGHGFHFFFBFHGBFFFHHHGHHHHHHHHHHGHHHHHFFHGGHFA<ADAFHHGHFC@A@CC@D@ECFHGEC-A@@AFAGGGGGC;@DF/BFFF-;BECFFFF9BF/9F9/9/;9/9BFFFF
@M03495:530:000000000-LYBTV:1:2102:16975:2283 1:N:0:CATCACCC+TGCTATAT
GTCAGCATGTGAGCTTTGGAGTGAAATCTCTTGTCTTAAGGAATAAAGGAAAAAGATTCCGTCGGAGGCTCGGTGCTCTACAGGTTCAACCTTTGTACTCTATTATTGCCTCACATTCCATCTCTTTTGACAATATATTTGATTGGCTTTTCTGCAGGTTGTTTGCCAGGTTCCTCTTAGGGAGTCTATCCTCCCTACGAGGCACTCTGATCGGTCGTGATTGCTGGAGCAGGTATGATATAATTATAGGA
+
AA3AAFDD4FFDDFGCFGGGGGHFFFHFDGDFGGBHFGFFGGGHBFHFGHHHBGEFHHF53BA0E?EG1AGEG>EEH5FF5GFHGGHHF413FHDGFEGFH4GHFGHE@FGFGEHB44GHDGHHH4443?3?BBGGBF?FG4FDDCFHHFEDHBF2FEC1FDFHB1@<CA1?11<1FD1F1F0<<0>FDB0>>F.>G.<<A<-..//:C000:...:-:/C0FBG0B;9/9/..0;C00;F00990;CBF0
@M03495:530:000000000-LYBTV:1:2102:18374:2312 1:N:0:CATCACCC+TGCTATAT
GTCAGCATGTGAGCTTTGGAGTGAAATCTCTTGTCTTAAGGAATAAAGGAAAAAGATTCCGTCGGAGGCTCGGTGCTCTACAGGTTCAACCTTTGTACTCTATTATTGCCTCACATTCCATCTCTTGTGAAAATATATTTGATTGGCTTTTCTGCAGGTTGTTTGCCAGGACTTTCCAAGACCTCCACTAGAAAACACAATAAACTTTTTGGAAGCTGGACAACTATCTTCATTTTTCAGAAACAGTGAAC
+
CCCCCFFFFFFFGGGGGGGGGGHHHHHHHHGHHHHHHHHHHHHHHHHHGHHHHHGGHHHHHHHGGGGGGHHGFEGGHHHHHHHHHHGHHHHHHGHHHHHGHHHHHHHHHHHHFHHHHHHGHHHHHFDGGDHHGFHHHHHHHFHEFFHFHHFHHGHHFHHGGDHFH2>GFGEHHHHHHFHHEH0FHHHFHHF1>D<FGCCEHHFHGGGHHHGGGHBGFHHFFHHEHHHGGBFFGGBFFFGGFFFFFGFFB00
@M03495:530:000000000-LYBTV:1:2102:20865:2315 1:N:0:CATCACCC+TGCTATAT
GTCAGCATGTGAGCTTTGGAGTGAAATCTCTTGTCTTAAGGAATAAAGGAAAAAGATTCCGTCGGAGGCTCGGTGCTCTACAGGTTCAACCTTTGTACTCTATTATTGCCTCACATTCCATCTCTTGTGAAAATATATTTGATTGGCTTTTCTGCAGGTTGTTTGCCAGGACTTTCCAAGACCTCCACTAGAAAACACAATAAACTTTTTGGAAGCTGGACAACTATCTTCATTTTTCAGAAACAGTGAAA
+
BABC@FFFFFFFGGGGGGGGGGHHHHHHHHHHHGHHHHGHHGGHHHHHHHHGGHGGHHHHHHHGGGGGGHHGGGFGHHHHHHHGHHHGHHGHHFHHGHGHHHHHHHHHHFGHHHHHHGHHHHGHHHHHHHHEDGHFHHHGHFHGHHHHHGHHHHHHHHHHFAGFGHBGHHEHHHHG<GGHAG0BGFCGBGGD1<<0F.<.<D<0D0DGHDDGHGC.0GCHGB.::/CGHGFFGGGGFBBB00/9BFCBBB0
@M03495:530:000000000-LYBTV:1:2102:16979:2327 1:N:0:CATCACCC+TGCTATAT
GTCAGCATGTGAGCTTTGGAGTGAAATCTCTTGTCTTAAGGAATAAAGGAAAAAGATTCCGTCGGAGGCTCGGTGCTCTACAGGTTCAACCTTTGTACTCTATTATTGCCTCACATTCCATCTCTTGTGAAAATATATTTGATTGGCTTTTCTGCAGGTTGTTTGCCAGGTTCCTCTTAGGGAGTCTATCCTCCCTAAGAGGAACTCTGATAGGTCGTGATTGCTGGAGCAGGTATGATATAATTCTAGGA
+
BCCCAFFFFFFFGGGGGGGGGGHHHHHHHHHHHHHHGHHHHHHHHHHHHHHHHHGGHHHHHHHGGGGGGHHGGEEGGHHHHHHHHHHHHHH3FGHHHHHHEHFHHHHGHHHHHHHHHHGHHHHHHHHHGHHHDGHHHHHHHFHHHHHGHHHHHHGGHHHHHDFHHFFHHHGHHGF1GGFFFHBDCGHHHHHHHHGHH<CDD.<CCGFHH0DHHGF0-;EHHHHFHHF.CFFG..0;F0FEFGBFGGGFFG0
@M03495:530:000000000-LYBTV:1:2102:19133:2353 1:N:0:CATCACCC+TGCTATAT
GTCAGCATGTGAGCTTTGGAGGGCAAGAAGTGGTTGTGACATTGCTGGTTTATCAACGGCAAAATATAGATCGGAAGAGCACACGTCTGAACTCCAGTCACCATCACCCATCTCGTATGCCGTCTTCTGCTTGAAAAAAAAAAAAAAATTATTTGCAACACTTGTGATAAACAAGACAAGTAGCTCAATTAGACTTGTAGTCCAGATATAATTGTGATTACAGTGACATCGTGTTATAGCCTTGCGTATTG
+
BAB?BFFFFFFFGGGGGGGCGGGGGDFHHHGHHHGGEGHHFHHHHHHG3BGFHFHHHGCEE?HHBHHHHHFHEEEFEFHFHFHHGG1GGHHFHHHHHHGEHFHHHGGCHE33?FG//3BGD@EEEC22?1F1C01F1F@@CC/-<<--</:00;:0000..:00000:;:;90./;///.;00000000;;900;09C000;00/0;;FF//9//;9//B/////////;...9.///////9//-;.;//
@M03495:530:000000000-LYBTV:1:2102:11988:2408 1:N:0:CATCACCC+TGCTATAT
GTCAGCATGTGAGCTTTGGAGTGAAATCTCTTGTCTTAAGGAATAAAGGAAAAAGATTCCGTCGGAGGCTCGGTGCTCTACAGGTTCAACCTTTGTACTCTATTATTGCCTCACATTCCATCTCTTGTGAAAATATATTTGATTGGCTTTTCTGCAGGTTGTTTGCCAGGACTTTCCAAGACCTCCACTAGAAAACACAATAAACTTTTTGGAAGCTGGACAACTATCTTCATTTTTCAGAAACAGTGAAC
+
BBBBBFFFFFBFGGGGGGGGGGHGHGHHHHHHGHHHHGHHHHHHHHFHHHHHHHGGFHHHHGGEGGGGGEGGGFGGHHHHHHHEHHEHHHHGHHHHHGGHGHHHHHGHHHHHGHHFHHHFHHHHHGHHHGFHHHGHGHGHGBFFFAGHHHHHHHEFHAGHGDEGFGHHE//CGHHBB11?GHFGBEFFBGHDDGCHHFE.<=0DDFFHHFFGFFFHHH/:CBFGGCH;GHBFFGFC;FBF0=C/BB99B00
@M03495:530:000000000-LYBTV:1:2102:18251:2415 1:N:0:CATCACCC+TGCTATAT
GTCAGCATGTGAGCTTTGGAATTAGTAAATTCGTTGACTGGTTTATCAACGGCAAAATATAGATCGGAAGAGCACACGTCTGAACTCCAGTCACCATCACCCATCTCGTATGCCGTCTTCTGCTTGAAAAAAAAAAAAAATGTGAAAAACCATAGCATCAGCTCATTCGTAGAGCATATGAAGATCTTCCTATGTATATATAGTCCCGAATCACATACGAATCAGGAATATATTGCTATGCATCAGTACTC
+
CCCBCFFFFFFFGGGGGGGGGGHHHHHHHHHHGHHHHHHHHHHHHHHHHHGGGGGHHHHHHGHHHHGGGGHHHFGHHGHHHGHHHHHHHHGFHHHHHHHHGFGH3GGHFGHHHHGGGHGHGFEFHHFGDGHGG/B<</<-01111111.<..00000=00000000000/::.0:0:0:;0:0000000000;0000000000;000-9-9.;00090...;A00:0/0000900000009000000;090
@M03495:530:000000000-LYBTV:1:2102:16897:2546 1:N:0:CATCACCC+TGCTATAT
GTCAGCATGTGAGCTTTGGAGTGAAATCTCTTGTCTTAAGGAATAAAGGAAAAAGATTCCGTCGGAGGCTCGGTGCTCTACAGGTTCAACCTTTGTACTCTATTATTGCCTCACATTCCATCTCTTGTGAAAATATATTTGATTGGCTTTTCTGCAGGTTGTTTGCCAGGACTTTCCAAGACCTCCACTAGAAAACACAATAAACTTTTTGGAAGCTGGACAACTATCTTCATTTTTCAGAAACAGTGAAC
+
BBABAFFFFDFFGGGGGGGGGFFHHHHHHHGHHHHHHHGHHHGHHHHFHFGHHHGGHHHEHFHGGGGGGFHGGEGGHHHHHHHHHHEHHHHHHHHHGHHHHHHHHHHHGHHFHACDGGHHHHFHHHG?FGHFHHHFHFFHHFFGHCGHHFFHHHGHHHHHHFHFFFGFHHHHHHGGHGFGAGFBGEHFFHHFGHHHHHHFHHH0GGGHGGFGF0CECFFFFH.GFHHHH0FGGGBBFFFBBFBBBFFFFF0
@M03495:530:000000000-LYBTV:1:2102:11494:2561 1:N:0:CATCACCC+TGCTATAT
GTCAGCATGTGAGCTTTGGAATTAGTAAATTCGTTGACGACAGAAGGAGCAAGATAACGACCACAGGGAGGGTGGTTTATCAACGGCAAAATATAGATCGGAAGAGCACACGTCTGAACTCCAGTCACCATCACCCATCTCGTATGCCGTCTTCTGCTTGAAAAAAAAAAATATAAACACAACCACTTATATTACTAGTATACATCTACGATCGCTAGATCGAACCAATCTCACTTCACTATCACGTGCAA
+
CCCBCFFFFFFFGGGGGGGGGGHHHHHHGGHHGHHHHHGGGGGHHHHHHHHHHHHHHGEFFGGHHHHGFGGGGGGGGHHHHGHHGGGEGGHHHGHHHHHHGGGGHHGHHHHGGAGGHHGHHHHHHHHFHHHHHHHHGF1GGFGGHHHHFEFHFHGHHGGH0CDGCCGFG-<.0000000.9.<.<.0000000000:00000<000000..<.-...<000.</.-..0/000<00000000<:0.....:
@M03495:530:000000000-LYBTV:1:2102:18144:2571 1:N:0:CATCACCC+TGCTATAT
GTCAGCATGTGAGCTTTGGAGTGAAATCTCTTGTCTTAAGGAATAAAGGAAAAAGATTCCGTCGGAGGCTCGGTGCTCTACAGGTTCAACCTTTGTACTCTATTATTGCCTCACATTCCATCTCTTGTGAAAATATATTTGATTGGCTTTTCTGCAGGTTGTTTGCCAGGACTTTCCAAGACCTCCACTAGAAAACACAATAAACTTTTTGGAAGCTGGACAACTATCTTCATTTTTCAGAAACAGTGAAC
+
BCCCBFFFFFFFGGGGGGGGGGHHHHHHHHHHHHHHHHHHHHHHHHGHHHHHHHGGGIIHHHHGGGGGGHHGGFGGHHHHHHHFHHHHGHHHHHHHHGHHHHHHHHHHHHHHHHGHHHHGHHGHHHFHHFHHHHHHHHHHHFHFGGGGHHHHHHEHGGGHHFHHHHGHHGHHHFHHHFBGHHCGGGGHHHH<DGFHHHHCGHHFFHFHHHGFHFHHFHG:ACCACFHGHHGGGGFFFFFGGGGGBFFFFE0
@M03495:530:000000000-LYBTV:1:2102:14601:2572 1:N:0:CATCACCC+TGCTATAT
GTCAGCATGTGAGCTTTGGAGTGAAATCTCTTGTCTTAAGGAATAAAGGAAAAAGATTCCGTCGGAGGCTCGGTGCTCTACAGGTTCAACCTTTGTACTCTATTATTGCCTCACATTCCATCTCTTGTGAAAATATATTTGATTGGCTTTTCTGCAGGTTGTTTGCCAGGACGTCGATCACTACGAAGTCGCGCCGGCCGATGGCCTTCACGTCGCGGTCAATCGTCCTCGTGATTGCTGGAGCAGGTATG
+
CCCCCFFFFFFFGGGGGGGGGGHHHHHHHHHHHHHHHHHHHHHHHHHHHHHHHHGGHIHIHIHFGGGGGHGGGEEGHHHHHHGHHHHHHHHHHHHHHHHHHHHGHHHHHHHHFHHHHHHHHHHHHHHHHHHHHHHGHHHHHHGHHHHHHHGHHHBHFHHHHDHHHHFHHHHHGGECGGHGHHHGGGGGEGFGGGEEGC@DGBGGGFGFFGFGGGFGFFDFA;BBEAEFFFFFFF/FFFFFFF.B?FEA0B0
@M03495:530:000000000-LYBTV:1:2102:20718:2582 1:N:0:CATCACCC+TGCTATAT
GTCAGCATGTGAGCTTTGGAATTAGCTGGTTTATCAACGGCAAAATATAGATCGGAAGAGCACACGTCTGAACTCCAGTCACCATCACCCATCTCGTATGCCGTCTTCTGCTTTCAAAAAAAAAGAAGTGACACTACTTTTAGTAGTCAGTTACGCAATTGACTCGGTTTACATAACCTGCTCAAAACAAGACCTTATGGGTATATTTTTCCCAAACCAATGTGCTACTATACGTACCCTTTTACAACTTC
+
AA?AAFFFFFF5EGGGGGGFGFFFHHGHHFGHFH5FEGFGCGE2FGGHGFGGHHGGFFHFHHGHHEBFHCGGFFGHFFF3BGFBG33FFHE3B3BG1??343>EE?CDE?BFF43?4BFG?///<?@011@1>@100112120<11111<?1<1/?CD.111111..<.<<0<000//=.</<000:...///;:00<0/.C00000000/000/.....;/0;0;0000;00.009./;B/////;////
@M03495:530:000000000-LYBTV:1:2102:18574:2631 1:N:0:CATCACCC+TGCTATAT
GTCAGCATGTGAGCTTTGGAGTGAAATCTCTTGTCTTAAGGAATAAAGGAAAAAGATTCCGTCGGAGGCTCGGTGCTCTACAGGTTCAACCTTTGTACTCTATTATTGCCTCACATTCCATCTCTTGTGAAAATATATTTGATTGGCTTTTCTGCAGGTTGTTTGCCAGTACTTTCCAAGACCTCCACTAGAAAACACAATAAACTTTTTGGAAGCTGGACAACTATCTTCATTTTTCAGAAACAGTGAAA
+
AAAAAFFFFFFFGGGGG1EFFGH1GHFHHHGHGFHGHFHHCEFGFHFFFHHHHFGFHHHEGHFG?A?CE/FEGEE@GHGHGFB0FGBGHHHHHFDGHFDFGHHGHGHFH1@G1?CGHHHFFHHGF2BFFFHD1FBGHFHHGHHFBGBBGC1>DG1>GCGD<CGFBF<<G1<FGFG1D11?<?FFFGHCGFGB1FF0GGEGFHEH0=GHG<-@/;/:GF/;CFFEBGGBGBGGHGFFGGBF00B9F/;9B00
@M03495:530:000000000-LYBTV:1:2102:19015:2633 1:N:0:CATCACCC+TGCTATAT
GTCAGCATGTGAGCTTTGGAGTGAAATCTCTTGTCTTAAGGAATAAAGGAAAAAGATTCAGTCGGAGGCTCGGTGCTCTACAGGTTCAACCTTTGTACTCTATTATTGCCTCACATTCCATCTCGTGTGAAAATATATTTGATTGGCTTTTCTGCAGGTTGTTTGCCAGGACTTTCCAAGACCTCCACTAGCAAACACAATATACTTTTTGGAAGCTGGACAACTATCTTCTTTTTTCAGAAACAGTGAAA
+
AAAAAFFDDFFFGCFGGGCCFGCFFE5GGFHFHGGGHH6GBB3EEGGHGFHG2CEF3GF5DAAAAAAE1AFEEAFGFEF5D5@3FGB34BG3F3FHHBD3GFF@GGHFG33BBF?4?4?4FHHH0FGFAG44FGEF4EEHHGF43?F1F?FFHB1210@GG//0@FFFFC/FG1F11@1??F0FFEF0=GG011<0<<..<D0DD0==GGGGFC/;:;/.;::CG/;:CC009;C09BF009/;/C0;990
@M03495:530:000000000-LYBTV:1:2102:14230:2663 1:N:0:CATCACCC+TGCTATAT
GTCAGCATGTGAGCTTTGGAGTGAAATCTCTTGTCTTAAGGAATAAAGGAAAAAGATTCCGTCGGAGGCTCGGTGCTCTACAGGTTCAACCTTTGTACTCTATTATTGCCTCACATTCCATCTCTTGTGAAAATATATTTGATTGGCTTTTCTGCAGGTTGTTTGCCAGGATCAGGTCGTGATTGCTGGAGCAGGTATGATATAATTCTAGGATTTGACAGATGAATAATTTACATATATATCTAACTTTG
+
AA3AA4DFFFB5FGFGGGGGBFGHHHHHGHHHH5GGHHHHHHHHHHHGGHFHEFGGHHHD3FGGAEECGHFGCEFCHHFHHFHHGHHFFHEHHBFEGFFFHHBGGGGH4BGFBCGFGHFH4GHDF4B3FDHFFHGHHEHHGHH4DGHH0GFGFGHBGFG10?AGHHFHHA/1<GF1?1@ADFFHHHB1>GFFEHA.=0<DDD0=0DDFB<DDHF0CGFG00GCBC00<0C0CGC00<BB0;0BFFFGGF;0
@M03495:530:000000000-LYBTV:1:2102:10051:2704 1:N:0:CATCACCC+TGCTATAT
GTCAGCATGTGAGCTTTGGAGTGAAATCTCTTGTCTTAAGGAATAAAGGAAAAAGATTCCGTCGGAGGCTCGGTGCTCTACAGGTTCAACCTTTGTACTCTATTATTGCCTCACTTTCCATCTCTTGTGAAAATATATTTGATTGTCTTTTCTGCAGGTTGTTTGCCAGGACCTCCACTAGAAAACACAATAAACTTTTTGGAATCTGGACAACTATCTTCATTTTTAAGAAACAGTGATCAACCCACTAA
+
>1>1>11BDFBBD1FGGDCCG1BEEHHHHHGHBG1FHEAFB10BGFGF1AB0AA/AFDG2010EE/A/A/0E////BE1BD11BBBFG2FC0GBF2F2FF21B2FFF111B1>>1BG11BGGD1GHF1FE21B>EFHHHHG22F112BBFGBFH1DFFFF@?GCG11F1<///?<<G0DGFF1DGBGFGCFGH11111=0A?/<0<DGB0<CGCGGF:CF0CGCGFB.:00;;BBF9090000/.9;B./9
@M03495:530:000000000-LYBTV:1:2102:11046:2758 1:N:0:CATCACCC+TGCTATAT
GTCAGCATGTGAGCTTTGGAGGGTGGTTTATCAACGGCAAAATATAGATCGGAAGAGCACACGTCTGAACTCCAGTCACCATCACCCATCTCGTATGCCGTCTTCTGCTTGAAAAAAAAAACTATGAGTCTGATTCTTACGGGCAATTACGCCTGTTTCGGTATACATCTTGTAACAGTACGCGCCGTTCAGCCATCACAGCGTGCTTGTTTCGGTCGGTGTTGATCGTGATGTGTGCCGCATCCTTCCTG
+
AAABBFFFFFFFGGGGGGGGGGGBFGAFHHHHHHHGGGGGHHHHHHHHGHHGGGGHGHGFHHGHHHGFGHHHHGHGHHHHHHFHHHGEGBFGHGGHHGHEEGHGGHF4GGFHHHFFECF///222211111<<1111111?/---.<111>.-.<00=<.-..:0000:000=0CG00<00:.----;.//00/.0:00:0.-....//;/./.-9.;--.9..///...//://;.99---.-/////;/
@M03495:530:000000000-LYBTV:1:2102:18581:2782 1:N:0:CATCACCC+TGCTATAT
GTCAGCATGTGAGCTTTGGAGTGAAATCTCTTGTCTTAAGGAATAAAGGAAAAAGATTCCGTCGGAGGCTCGGTGCTCTACAGGTTCAACCTTTGTACTCTATTATTGCCTCACATTCCATCTCTTGTGAAAATATATTTGATTGGCTTTTCTGCAGGTTGTTTGCCAGGACTTTCCAAGACCTCCACTAGAAAACACAATAAAATTTTTGGAAGCTGGACAACTATCTTCATTTTTCAGATACAGTGAAC
+
AA1AAFBFBDF@EFFGGGGG1BFF3FHFHHGGGHHHHFHHHHHHHHGHGG0FHHGGFHFBFFGCGGECEEAAE?>EGHHHGHGHHHFHEEAHFGBFHFDGDGGFHHBD1EDHHHHB2FFDFFHHHHH1GDGFFFDHEH2BF222FBBGFGD2GHG2FCFFGACFC11FCGEFHBGDGDBGAGHHH.F0G01GDGCF<..<<0000</=0=@C/0;.0:/.::C.:CGFFBFFB;C0BFFE00;;0;000;0
@M03495:530:000000000-LYBTV:1:2102:21230:2790 1:N:0:CATCACCC+TGCTATAT
GTCAGCATGTGAGCTTTGGAGTGAAATCTCTTGTCTTAAGGAATAAAGGAAAAAGATTCCGTCGGAGGCTCGGTGCTCTACAGGTTCAACCTTTGTACTCTATTATTGCCTCACATTCCATCTCTTGTGAAAATATATTTGATTGGCTTTTCTGCAGGTTGTTTGCCAGGACTTTCCAAGACCTCCACTAGAAAACACAATAAACTTTTTGGAAGCTGGACAACTATCTTCATTTTTCAGAAACAGTGAAA
+
ACCAAFFFFFFFFFGGGGGGGGHHHHGHGHHHHHHHHHGHHHGHHHHHHGGHHHGFFHHHGHHGGCEGGHHGGEFGHHHBGHHHHHHHHHHGHHHFBGHHHHHHHHHGBFHHFHHDHHHFHHHHHHGFGHHHHHHHFHHHGBDH?BFGHHFFHHBHHAGH2ECGBDGGH/FGH1?1?FFGHGGHHEGCFHHB1FCGGF.E0<0=DFGHHHGG/0:::GG..:GEG/CCHFFFGGGF9/990BBFGFBBB00
@M03495:530:000000000-LYBTV:1:2102:19617:2794 1:N:0:CATCACCC+TGCTATAT
GTCAGCATGTGAGCTTTGGAGTGAAATCTCTTGTCTTAAGGAATAAAGGAAAAAGATTCCGTCGGAGGCTCGGTGCTCTACAGGTTCAACCTTTGTACTCTATTATTGCCTCACATTCCATCTCTTGTGAAAATATATTTGATTGGCTTTTCTGCAGGTTGTTTGCCAGGAGAAGGGAACTTATCCGGTCCTAGATCATCAGTTCATACAGGTCGTGATTGCTGGAGCAGGTATGATATAATTCTAGGATT
+
BBBBBFFFFFFFGGGGGFBEGGFHHHHHHHHHHHHHHHHHHHHHHHHHHHHHHHGGHHHHHHHGGGGCFGHGGGGGHHHHGHH3FGHHHHHHHHHHHHHHHHHHHHGHGGHHHHHHHHHHHHHHHHHGHFFHFGHGHHHHHEHBFCGHHHHHHHGGBGHHHGHGHHHHHH/FCFGFFHHGHHHHHH?C<ADH0DDBGC=DDFGDFHFHHHGHGGF@FHHHHHHFB9CFFFA.FFGGGFFF0;9FGGG0FGG
@M03495:530:000000000-LYBTV:1:2102:18591:2817 1:N:0:CATCACCC+TGCTATAT
GTCAGCATGTGAGCTTTGGAGTGAAATCTCTTGTCTTAAGGAATAAAGGAAAAAGATTCCGTCGGAGGCTCGGTGCTCTACAGGTTCAACCTTTGTACTCTATTATTGCCTCACATTCCATCTCTTGTGAAAATATATTTGATTGGCTTTTCTGCAGGTTGTTTGCCAGGACTTTCCAAGACCTCCACTAGAAAACACAATAAACTTTTTGGAAGCTGGACAACTATCTTCATTTTTCAGAAACAGTGAAC
+
CCCCCFFFFFFFGGGGGGGGGGHHHHHHHHHHHHHHHHHHHHHHHHHHHHHHHHGGHHHIHIHGGGGGGHFGGGGGHHHHHHHFHFHHHHHHHHHHHHGGHHHHHHHHGHHHHHHHHHHGHHHHHHHHHHHHGHHHHHHHGFHFGHFGHGHHHHHFHHHHGGHHHGHFFHHHHHHHFHFHFGHHHHHGHHH1<FHHHFHEHHGHHHHHHHGCHFFAGC/:CFGHHHHHHHGFGGGGGGG00BFGGGGGBF0
@M03495:530:000000000-LYBTV:1:2102:10516:2818 1:N:0:CATCACCC+TGCTATAT
GTCAGCATGTGAGCTTTGGAGTGAAATCTCTTGTCTTAAGGAATAAAGGAAAAAGATTCCGTCGGAGGCTCGGTGCTCTACAGGTTCAACCTTTGTACTCTATTATTGCCTCACATTCCATCTCTTTTGAAAATATATTTGATTGGCTTTTCTGCAGGTTGTTTGCCAGGACTTTCCAAGACCTCCACTAGAAAACACAATAAACTTTTTGGAAGATGGACAACTATCTTCTTTTTTCAGAAACAGTGAAC
+
AABBBFFFFFF5FGGGGGGFFGGGGFGEFGFHHFGHHEGGHHHHHHHHHGHFFFEGHGGEHHFC0AEGGEFCGGGGGHE5FFGGBEHHFGHGHHHHGHHDGFHHFHHHGFHHHHFHHHHHHBGHH44?BFBB3EGFFGFFGFBGFA2B0GGFHHH?FHGDFDGHE>FGC?//FGHGF?DBGF0F1FGFG0C<>G00<..<0D=0<DGFHFC-/:/.<CB/0<;.CGC;GHB0;;F09/B090/;9FC00;9
@M03495:530:000000000-LYBTV:1:2102:12393:2833 1:N:0:CATCACCC+TGCTATAT
GTCAGCATGTGAGCTTTGGAGTGAAATCTCTTGTCTTAAGGAATAAAGGAAAAAGATTCCGTCGGAGGCTCGGTGCTCTACAGGTTCAACCTTTGTACTCTATTATTGCCTCACATTCCATCTCTTGTGAAAATATATTTGATTGGCTTTTCTGCAGGTTGTTTGCCAGGCTTTCCAAGACCTCCACTAGAAAACACAATAAACTTTTTGGAAGCTGGACAACTATCTTCATTTTTCAGAAACAGTGAACA
+
BBBBBFFFFFFFFGGGGGGGGCGHHHHHHHHHHHHHGFFHHFHHHHHFHHHHHHGGHHHFHHHGGGGGGHHGGEGGGHFHHHHHHHHHHHHHHHHHHHHHHHHHHHHGHFHHHHGHFHHHHHHHHHHHHHGHHGFFHGGHHDHFFAFGHHHGHHHHHA<GFGHHHHEFCGHHGHHHFGHAFFCCAGCGBH1FB0GGH.EHHGHHHHHHHF?FGHHHHHGFHHGHHHHHHHGGGGGGE0FFBBFFGBFGFF0
@M03495:530:000000000-LYBTV:1:2102:12942:2850 1:N:0:CATCACCC+TGCTATAC
GTCAGCATGTGAGCTTTGGAGTGAAATCTCTTGTCTTAAGGAATAAAGGAAAAAGATTCCGTCGGAGGCTCGGTGCTCTACAGGTTCAACCTTTGTACTCTATTATTGCCTCACATTCCATCTCTTGTGAAAATATATTTGATTGGCTTTTCTGCAGGTTGTTTGCCAGGACTTTCCAAGACCTCCACTAGAAAACACAATAAACTTTTTGGAAGCTGGACAACTATCTTCATTTTTCAGAAACAGTGAAA
+
AAA11CFFFFBFGFGFD1GGCGFFFFCHHHHHHFHHHCGFHGHFGHHHHHHHHHFFAGHGFFHG//AA/FHGGAE?GGDG@BGFGFFEGHEGHFHHE2FFHHHH2BGB1FFHGFHHHEHDBGHHEBGFF22DGF1FFFHHH2GDB0F10BB21B1>10FG</FHBGHFC///<1F1F111FG01<G0>FGHF1100<<<<F0DDD0DDFHC?/0/C0GCC.GF.:/:0;CFGGGBB9/;F00//:/;C000
@M03495:530:000000000-LYBTV:1:2102:22162:2901 1:N:0:CATCACCC+TGCTATAT
GTCAGCATGTGAGCTTTGGACCCTGACTGGTTTATCAACGGCAAAATATAGATCGGAAGAGCACAGGGCTGAACTCCAGTCACCATCACCCATCTCGTATGCCGTCTTCTGCTTGGAAACAATTGGAAACTGATCTTCTAGCGTGTAGGTTAGGCACGAGGAATTGCTAGTGTAGCGGCGAACAGCGTAACTATTTGGTGACCTATACGTGACGAATCACGCTTCTCCGCTGCTAAATGCCGCTCAGGCTG
+
BAAABFFFFFFDGGGGGFFGFGG4FFAFGHFGGFFHFHBEAE22CGHFGHFB5DG11A1GHHE1GHH111BEGC5B33F5EGHFDBCFHG?13333F11?FB3E1/B?4?4B4?B/F3333?34333BF?3112B?122?21</?/0>11@1001@0///>/0?F1===11>F11<---<:---;.:9...;0;0000..00000000.;/....-..//;....///...-;///;/:/9--9-;///..
@M03495:530:000000000-LYBTV:1:2102:15279:3058 1:N:0:CATCACCC+TGCTATAT
GTCAGCATGTGAGCTTTGGATGGTTCTGGTTTATCAACGGCAAAATATAGATCGGAAGAGCACACGTCTGAACTCCAGTCACCATCACCCATCTCGTATGCCGTCTTCTGCTTGAAAAAAAAACAAACCATAAACCTACTTACAATCTGCTCATCGCATAGACTTCTAGTGTCACTAAGGTTAATAACGTAGATGACTAGACACACTGTGATCAATCGTTCACCCGACTTTTCTACGACTAGACAGTATTT
+
CCCCCFFFFFFFGGGGGGGGGGGGHHHHGGHGHHHHHHGGGGGHHHHHHHHGHHGGGGHHHHHHHGHHHGHHHHHHHHHHHHHGHHHHHHGG3GFHGGFHHHGGGHGHHHHHHHHHHHFEEGG/??0?//22222@2201?11?111111111?1<..<.111111=1100=0000000/00000000./.;.00000:0:00/:./:0000000;09...000.---9.000;09....-00;0/90000
@M03495:530:000000000-LYBTV:1:2102:16269:3071 1:N:0:CATCACCC+TGCTATAT
GTCAGCATGTGAGCTTTGGAGTGAAATCTCTTGTCTTAAGGAATAAAGGAAAAAGATTCCGTCGGAGGCTCGGTGCTCTACAGGTTCAACCTTTGTACTCTATTATCGCCTCACATTCCATCTCTTGTGAAAATATATTTGATTGGCTTTTCTGCAGGTTGTTTGCCAGGACTTTCCAAGACCTCCACTAGAAAACACAATAAACTTTTTGGAAGCTGGACAACTATCTTCATTTTTCAGAAACAGTGAAC
+
CCCCCFFFFDFFGGGGGGGGGGHHHHHHHHHHHHHHHHHHGFHHHHHHHHHHHHGGGHHHHHHGGGGGGGHGGFGGGHHHHHHHHHHHGHHHHHHHHHHGHGHHHHDEEGGGHHHHHHHHHHHGHEGHHHHHHHHHGHHHHHFHHFHHHHHHGHFHHACGGGHHHHHHGFHHHFHFHF<GGHGHFHHGHHGHFGHHHFHAGBBDGFGHHHDCBCGEGGGFHHHHGGGGBFFGGG0FFFFGGFGGGGGGEF0
@M03495:530:000000000-LYBTV:1:2102:9525:3134 1:N:0:CATCACCC+TGCTATAT
GTCAGCATGTGAGCTTTGGAGTGAAATCTCTTGTCTTAAGGAATAAAGGAAAAAGATTCCGTCGGAGGCTCGGTGCTCTACAGGTTCAACCTTTGTACTCTATTATTGCCTCACATTCCATCTCTTGTGAAAATATATTTGATTGGCTTTTCTGCAGGTTGTTTGCCAGGACTTTCCAAGACCTCCACTAGAAAACACAATAAACTTTTTGGAAGCTGGACAACTATCTTCATTTTTCAGAAACAGTGAAC
+
BBBBBFFFFFFFGGGGGGGGGGHHHHGHGHHHHHHHHHBHHFHHHHHHHEHHHHGGGHGHHHHGGGFGGHHGGGGGFHGHHHCFHHHHHHHHHFHHHHGHGHHGHHHHHHHHGHHHHHHFHHHHHHGHHHEHHHHHHGHHHDHHGHHGHHHHHHHDGCF<2?CFHFHHGHCGGHHFFGHBGFHGHHHHHGHD1GGHHFA<<G<DGFGHGGCCF0/;CGF.GFHA//CHFCFFGGEFFFGGGF/FF/;;0;0
@M03495:530:000000000-LYBTV:1:2102:20369:3186 1:N:0:CATCACCC+TGCTATAT
GTCAGCATGTGAGCTTTGGAGTGAAATCTCTTGTCTTAAGGAATAAAGGAAAAAGATTCCGTCGGAGGCTCGGTGCTCTACAGGTTCAACCTTTGTACTCTATTATTGCCTCACATTCCATCTCTTGTGAAAATATATTTGATTGGCTTTTCTGCAGGTTGTTTGCCAGGACTTTCCAAGACCTCCACTAGAAAACACAATAAACTTTTTGGAAGCTGGACAACTATCTTCATTTTTCAGAAACAGTGAAC
+
>AAA1FFF1@33FEECGGGBGGHHFHHHGHFGGHFFHHBHGHHCGHF11EGHHHGGHFFGHFGEGGCG?FFEFEEFHHGHHG1FBFGHGHEHFFFBFHFGHHHHFHHHDGHHFHHHBBGHHFG1GHHFHH2FGGHHHGF2DGE2>0BBFCF2G2BDHHHHHG/FBFFHH/GHGFFGGF1FHFGFHAGFGHG<DG00FGGE0D00<DD0D0@-:CCGCG/CCGFHHHHHCCBFGFFFBFBFB0BFGFFFG00
@M03495:530:000000000-LYBTV:1:2102:19809:3220 1:N:0:CATCACCC+TGCTATAT
GTCAGCATGTGAGCTTTGGAATTAGTAAATTCGTTGACGACAGAAGGAGCAAGATAACGACCACAGGGAGGGTGGTTTATCAACGGCAAAATATAGATCGGAAGAGCACACGTCTGAACTCCAGTCACCATCACCCATCTCGTATGCCGTCTTCTGCTTGAAAAAAAAAAATCAAGTAAATACAACATGAAACCAATGCGTATGGTCTATAAATAGACATGACATTCCTATAACTATCCTCATCAGTCCAA
+
CDDDCFFFFFFFGGGGGGGGGGHGHHHHHHHHGHHHHHGDGGGHHHHGGHHHHHHHHHGGGFGHHHHGGGGGDFGGGHHHHHHHGGGGGHHHHHHGHGHGGGGGGGGHHHHGHEHGFFFBFFGHFGHHHHHHHHHHG0=FFGFGHHEGF<@GFFBHHGFG0<=<CF-;E-:.:000;000000000./0000:...;00.:..//00000000;:0000090900000000;0000;0/0;00:0000000
@M03495:530:000000000-LYBTV:1:2102:14073:3337 1:N:0:CATCACCC+TGCTATAT
GTCAGCATGTGAGCTTTGGAGTGAAATCTCTTGTCTTAAGGAATAAAGGAAAAAGATTCCGTCGGAGGCTCGGTGCTCTACAGGTTCAACCTTTGTACTCTATTATTGCCTCACATTCCATCTCTTGTGAAAATATATTTGATTGGCTTTTCTGCAGGTTGTTTGCCAGGACTTTCCAAGACCTCCACTAGAAAACACAATAAACTTTTTGGAAGCTGGACAACTATCTTCATTTTTCAGAAACAGTGAAA
+
BBBBBFFFFFFFGGGGGGGGFGHHHHHHHHHHHGHHHHHFHHHHHHHHGHHHHHGGHHHHHCGGGGGGFHHGGFGGHHGHHHHGHHGHHHGHGFGGHFHEHHHHHHHHGHHHFGHHHHGGHHGHDHHGGHGEFGHFHHHHHBGHHGGHHFHFFFHHHAHHEAGGGHHHEHGEBCFHDHHFAGFHHC0<F0FF1GHEHGHEGH<DHHGHFEG-CGHEHHHHHFFEHBCBGCFFGGGBB/09CGGFFB=B0F0
@M03495:530:000000000-LYBTV:1:2102:9928:3342 1:N:0:CATCACCC+TGCTATAT
GTCAGCATGTGAGCTTTGGAGTGAAATCTCTTGTCTTAAGGAATAAAGGAAAAAGATTCCGTCGGAGGCTCGGTGCTCTACAGGTTCAACCTTTGTACTCTATTATTGCCTCACATTCCATCTCTTGTGAAAATATATTTGATTGGCTTTTCTGCAGGTTGTTTGCCAGGACTTTCCAAGACCTCCACTAGAAAACACAATAAACTTTTTGGAAGCTGGACAACTATCTTCATTTTTCAGAAACAGTGAAC
+
BAAAAFFDFFFBGGGGGGGGGGHGHHHHHHHHHHFHHHGFGFGGHHHHHHHEGHGFHFHFGGGG0EECA1AEEFGGGHHHGFBFGGHHDBGHHHHDGFGFHHGHFHFHFEDGHHHFHHHDGHH3GHHGGFFFDFHHGHHHHHHHHHBHHHHHHHGHHHHH0EGFGHHFB/FGF1FDHGDHHGHGBAHBGFH1GHEFEFC<<D000=0GHHGGFB/.;C/.GFACFHHGFFGEFFFFGBBBF0/CFB0;FB0
@M03495:530:000000000-LYBTV:1:2102:8912:3379 1:N:0:CATCACCC+TGCTATAT
GTCAGCATGTGAGCTTTGGAATTAGTAAATTCGTTGACGACAGAAGGAGCAAGATAACGACCACAGGGAGGGTGGTTTATCAACGGCAAAATATAGATCGGAAGAGCACACGTCTGAACTCCAGTCACCATCACCCATCTCGTATGCCGTCTTCTGCTTGAAAAAAAAAAACGTGCAATAATACACATGCATACCAAGTATGACGTCAGTATCTCTCTGACGAGTTAGTATCACTATACGGTGCATACCAA
+
DCDCDFFFFFFFGGGGGGGGGGHHHHHHHHHHGHHHHHGGGGGHHHHFHHHHHHHHHHGFGGGHHHHGGGGGGGGEGHHHHHHHGGGGGHHHHHHHHHHHGGGGHHHHHHHGHHHGHHHHFHHHHHHHHGHHHHHHGGBGGHGGHHHHGCEHGHHHHHHG<<GHGGGC-A<.-....0000000000:000000/00.0000:<.<.9.0<F00000000:..-.<000000000000<../.-0000/00
@M03495:530:000000000-LYBTV:1:2102:11988:3395 1:N:0:CATCACCC+TGCTATAT
GTCAGCATGTGAGCTTTGGAGTGAAATCTCTTGTCTTAAGGAATAAAGGAAAAAGATTCCGTCGGAGGCTCGGTGCTCTACAGGTTCAACCTTTGTACTCTATTATTGCCTCACATTCCATCTCTTGTGAAAATATATTTGATTGGCTTTTCTGCAGGTTGTTTGCCAGGACTTTCCAAGACCTCCACTAGAAAACACAATAAACTTTTTGGAAGCTGGACAACTATCTTCATTTTTCAGAAACAGTGAAC
+
CCCCCFFFFFFFGGGGGGGGGGAGHHHHHHHHHHHHHHHHHHHHHHHHHHHHHHGGHIIHHHHGGGGGGHHGGGGGHHHHHHHHHHHHHHHHHHHHHHGHGGHHHHHHHHHHHHHHHHHFHHHHHHHHHHHHHHHHHHHHHFHHHGHHHHHHHHHHEHHHHFHHFFHHHAGHFHHHEFGHHHFHHHHHHHHHHGHHHAGEDGGHHHHHHDCDHFBGGFHHHGHEFGHFHHGGGGGGGGGGBFBFFG9FFF0
@M03495:530:000000000-LYBTV:1:2102:9570:3434 1:N:0:CATCACCA+TGCTATAT
GTCAGCATGTGAGCTTTGGAATTAGTAAATTCGTTGACGACAGAAGGAGCAAGATAACGACCACAGGGAGGGTGGTTTATCAACGGCAAAATATAGATCGGAAGAGCACACGTCTGAACTCCAGTCACCATCACCAATCTCGTATGCCGTCTTCTGCTTGAAAAAAAAAAAACGCCATAGTCTGTAGACCACACAGTCTACAACGTCTACTCAACTCGTGGAGTACAATCTCACTCTGCACGAACCTCGAA
+
BBBABFBFFFFFGGGGFGGGGGHGHHHHFHHHGHFHHHGGGGGHHHHHHHHGHHHHHHGFFGGHGGHGBECEEFGGGHHGHHFHGGGGGHFHHFFHHGGEFGGGHHFGHHHGHHHGGGHHHHEHHHGEGGHHHHHHHH0?GF?AGGHHGADHGHGHHFGF<FD0CDCG:-;-.---..0;;;00;90090/;....//;/////-..:./////.//...9..///////////9/////;...--./.;.
@M03495:530:000000000-LYBTV:1:2102:19454:3550 1:N:0:CATCACCC+TGCTATAT
GTCAGCATGTGAGCTTTGGAGGGCAAGAAGTGGTTTGGTTTATCAACGGCAAAATATAGATCGGAAGAGCACACGTCTGAACTCCAGTCACCATCACCCATCTCGTATGCCGTCTTCTGCTTGAAAAAAAAAATCAAAAGACCTATCAACCTTCTGTTCTGCGTTTCTATGTTCCTGAGCCTGCAACTATGTGTACCCTTGCGCTTATTCTTTTTCTGACTCCTGCTCAACACGGAGCTCATATGCTTACA
+
ABB3AFFFFDFFGGFGGGBEGGEGGFGH4FDFHDFHEGFGHHHHGGEEECCGFHHHHGFGHH1AEFEGAEFHFFEFGHG3EFHBEFHHGEHGHHGGHFHGB?33F?EHFG?/<EG/??E4GHHA1?F0@////01?F110/001>=11>000>1F1<=<000-<.-/<000;0:;000//:/..:0;:/009000000://;9-9..000000;:F000000///:////;9..-;.-.//////99////
@M03495:530:000000000-LYBTV:1:2102:13582:3592 1:N:0:CATCACCC+TGCTATAT
GTCAGCATGTGAGCTTTGGAGTGAAATCTCTTGTCTTAAGGAATAAAGGAAAAAGATTCCGTCGGAGGCTCGGTGCTCTACAGGTTCAACCTTTGTACTCTATTATTGCCTCACATTCCATCTCTTGTGAAAATATATTTGATTGGCTTTTCTGCAGGTTGTTTGCCAGGACTTTCCAAGACCTCCACTAGACAACACAATAAACTTTTTGGAAGCTGGACAACTATCTTCATTTTTCAGAAACAGTGAAA
+
>A3AAFD@DFB5GGFGGGFEFGHHBGHHHHHFGHEGHHGHHHFFGHFFFGHEHFEGGHFEGGHE?EA0AAFAEB?FHGFGFHFCED@EG4GGFHG@GFFHGFDGHHHDFGGHHHFFHHHGFGEDHFDGBFGGGFGHHHDFFHHGHCGGHHBDBBGH1<FHEDHB@11GFCGHF<FGFHDD0FGGFECF10GB1>GHEGHFFDGBG0DDFHCCFCGEGHGHFFHEGBHFHGGGGG;F;:FFFFFGGF9;0;0
@M03495:530:000000000-LYBTV:1:2102:15537:3624 1:N:0:CATCACCC+TGCTATAT
GTCAGCATGTGAGCTTTGGAGTGAAATCTCTTGTCTTAAGGAATAAAGGAAAAAGATTCCGTCGGAGGCTCGGTGCTCTACAGGTTCAACCTTTGTACTCTATTATTGCCTCACATTCCATCTCTTGTGAAAATATATTTGATTGGCTTTTCTGCAGGTTGTTTGCCAGGACTTTCCAAGACCTCCACTAGAAAACACAATAAACTTTTTGGAAGCTGGACAACTATCTTCATTTTTCAGAAACAGTGAAA
+
BCCCCFFFFFFFGGGGGGGGGGHHHHHHHHHHHHHHHHHHHHHHHHHHHHHHHHGGHHHHHHHGGGGGGGHGGGGGHHGHHHHHHHHHHHHHHHHHHHHHHHHHHHHHHHHHHHHHHHHHGHHHHHGHHEHHHHHHHHHHGBHHHFBHHHHHHHGFGHHHCGHHGHHHGHHHHFGGFHHHEFHHHGHHHHHFHHHHHHE.DDGHBGHHHHGGH0CGGHHHFHHHHEHGGHGGGGGGGGFGBFBFGGBBBF0
@M03495:530:000000000-LYBTV:1:2102:14319:3626 1:N:0:CATCACCC+TGCTATAT
GTCAGCATGTGAGCTTTGGAATTAGTAAATTCGTTGACGACAGAAGGAGCAAGATAACGACCACAGGGAGGGTGGTTTATCAACGGCAAAATATAGATCGGAAGAGCACACGTCTGAACTCCAGTCACCATCACCCATCTCGTATGCCGTCTTCTGCTTGAAAAAAAAAAACACATATACCACACATCTTATACAATCAGATATTGTGACTCATATTCATAATCTCGCATCGTAATGCACACGTGTAATCG
+
CCCCCFFFFFFFGGGGGGGGGGHHHHHHHHHHGHHHHHGGGGGHHHHHHHHHHHHHHHGGGGGHHHHGGGGGEFGGGHHHHHHHGGGGFHHHHHHHHHHHGGGGFHGHHHHGHHHGHHHHHHHHHHHHHHGHHHHGEFFFGGGGHHHHGGGHGHHHHHGH0CHGEE?FCA-.9..00;00000:..:0;0;000;000000000000;00000:00009000000;..-.9.:..::00009-../;0009
@M03495:530:000000000-LYBTV:1:2102:8151:3633 1:N:0:CATCACCC+TGCTATAT
GTCAGCATGTGAGCTTTGGAGTGAAATCTCTTGTCTTAAGGAATAAAGGAAAAAGATTCCGTCGGAGGCTCGGTGCTCTACAGGTTCAACCTTTGTACTCTATTATTGCCTCACATTCCATCTCTTGTGAAAATATATTTGATTGGCTTTTCTGCAGGTTGTTTGCCAGGACTTTCCAAGACCTCCACTAGAAAACACAATAAACTTTTTGGAAGCTGGACAACTATCTTCATTTTTCAGAAACAGTGAAC
+
DDDDDFFFFFFFGGGGGGGGGGHHHHHHHHHHHGHHHHGHHHHHHHHHHGHHHHGGHIHHHHHGGGGGGHHGGFGGGHHHHHHHHHHHHHHHHHHHHHHHHGHHHHGHHFHHHHGHHGHGHHHHGHHHHHHHGHHHGHHGHHHHHHHHHHHHHHHHGHHGHGHGHHHHHGGEGHHHGHHGHHHHHHGHHHH1FGHHHCE<DGD0GHHHHHGGHGFHHHGHHFHGHFHHHHGGGGGGGGGGFFFGGGGGGG0
@M03495:530:000000000-LYBTV:1:2102:21241:3692 1:N:0:CATCACCC+TGCTATAT
GTCAGCATGTGAGCTTTGGAGTGAAATCTCTTGTCTTAAGGAATAAAGGAAAAAGATTCCGTCGGAGGCTCGGTGCTCTACAGGTTCAACCTTTGTACTCTATTATTGCCTCACATTCCATCTCTTGTGAAAATATATTTGATTGGCTTTTCTGCAGGTTGTTTGCCAGGACTTTCCAAGACCTCCACTAGAAAACACAATAAACTTTTTGGAAGCTGGACAACTATCTTCATTTTTCAGAAACAGTGAAC
+
ABBBBFFFFFFFGGGGGGFGGGFHHFBDGHGHHFHHHHCDHHHGHHHHGHHHHHGGGHFHHHHGGGFCEHHGGGGGHHHGFHHHGGGFFHFHHHHHFFHHHHHGHBFGHFHHHHHHHHHBFHGHHHHHHB44?FHFGHHEHGFHHHHHHHHHGFFFFCGH<CGGE2DGHA//CFGGFDFHGG0GHECFHHHGG1<FHGHEGDGGGHHFHD@CHCGHGH:GGGHEHE0GHEBFGGFG0/00;0/9BF09B00
@M03495:530:000000000-LYBTV:1:2102:20475:3706 1:N:0:CATCACCC+TGCTATAT
GTCAGCATGTGAGCTTTGGAGTGAAATCTCTTGTCTTAAGGAATAAAGGAAAAAGATTCCGTCGGAGGCTCGGTGCTCTACAGGTTCAACCTTTGTACTCTATTATTGCCTCACATTCCATCTCTTGTGAAAATATATTTGATTGGCTTTTCTGCAGGTTGTTTGCCAGGACTTTCCAAGACCTCCACTAGAAAACACAATAAACTTTTTGGAAGCTGGACAACTATCTTCATTTTTCAGAAACAGTGAAC
+
CCCCCFFFFFFFGGGGGGGGGGHHHHHGHHHHHHHHHHHHHHHHHHHHHHHHHHGGHIHHHIHGGGGGGHHGGGGGHHHHHHHHHHHHHGHHHHHGHHHHHHHHHHHGHFHHGHHHHHHGHGHGHGHHHHHHHHHHHHHHF4FGHFGHHGHEHFBFGHHHHFHHHEHHGEHHHHHHHHGHHHHGHHHFHHH1FG0GGGHG0GDDFHHHHHGGECHGCFC:CGFHHHHHHEFGG0FFFFFFEGCGFBCFFF0
@M03495:530:000000000-LYBTV:1:2102:17466:3755 1:N:0:CATCACCC+TGCTATAT
GTCAGCATGTGAGCTTTGGAATTAGTAAATTCGTTGACGACAGAAGGAGCAAGATAACGACCACAGGGAGGGTGGTTTATCAACGGCAAAATATAGATCGGAAGAGCACACGTCTGAACTCCAGTCACCATCACCCATCTCGTATGCCGTCTTCTGCTTGAAAAAAAAAAAAAAACAGTTATGTATAAAACTGGGAGTCCTGTATAGCTCAGTATGATACATCTAATATCTGATGCAGCACGTTCGTAATT
+
CCCCCFFFFFFFGGGGGGGGGGHHHHHHHHHHGHHHHHGGGGGHHHHHHHHHHHHGHHGFGGGHHHHGGGGG?FEEGHHHHHHHGGGGGHHHHHHHHHHHGGGGHHHHHHHGHHHGGHHHHHHHHHHHHGHGHHHHGHBGHHGCHHHHGDAFFHHGHHFH<CGHHGGGC---9;:..;0090000000;0000/..:.90:0000900000/00000;000900000000:0900000;..-9./../;.0
@M03495:530:000000000-LYBTV:1:2102:10357:3771 1:N:0:CATCACCC+TGCTATAT
GTCAGCATGTGAGCTTTGGAGTGAAATCTCTTGTCTTAAGGAATAAAGGAAAAAGATTCCGTCGGAGGCTCGGTGCTCTACAGGTTCAACCTTTGTACTCTATTATTGCCTCACATTCCATCTCTTGTGAAAATATATTTGATTGGCTTTTCTGCAGGTTGTTTGCCAGGAGCAGGTCGTGATTGCTGGAGCAGGTATGATATAATTCTAGGATTTGACAGATGAATAATTTACATATATATCTAACTTTT
+
BAACCFFFFFFFGGGGGGGGGGHHHHHHHHHHFHHHHHGHHHHHHHHHHHGHGHGGHHHHHIHGGGGGGHGGGGGGHHHHHHHHHHHHHHHHHGHHHHHHHHHHGGHHGHHGHHHHHHHHHHHHGHHHGHHHHGHHHHHHHBHHHHHHHFHHHHHHHFHHGDGHHGHHG/GGHGCE?GDDGBHHHHHHHHFHGGF<GHC0=DHHGGHHEFBF0GHHHHHGFGGHG0;;CGHHBGFFFGGGEGFGGGBGGF0
@M03495:530:000000000-LYBTV:1:2102:14096:3821 1:N:0:CATCACCC+TGCTATAT
GTCAGCATGTGAGCTTTGGATGGTTTATCAACGGCAAAATATAGATCGGAAGAGCACACGTCTGAACTCCAGTCACCATCACCCATCTCGTATGCCGTCTTCTGCTTGAAAAAAAAAAAATATTTATGCACGATTCCCCCCAATGTACCAGCAACTCTTCTGTTACACAGTTTACACGGAAGAATAGTTCACACATCAGCATGTTCTGGTCTCTGGCATTACTAGGCGAGATACCTTCGTATGAGCGCATT
+
BBCCCFFFFFFFGGGGGGGGGGGGHHHHHHHHGGGGGHHGHHHHHHHGGGGGGHHHHHHGHHHGHHHHHHHHHHHHHHHHHHHHGGHFHHGGFHHHEFGAFFHHHHHHGHBHHFF//B</022222211?<////111?.--<0/=00<00<//./0=00=00;;C000.:000000.-:9C.9000000000;.0000000090;0099000000//////;///9----./9/9//.///;///---..
@M03495:530:000000000-LYBTV:1:2102:18060:3823 1:N:0:CATCACCC+TGCTATAT
GTAGCATGTGAGCTTTGGTCCAGCCTGAGTCCTGGTTTATCAACGGCAAAATATAGATCGGAAGAGCACACGTCTGAACTCCAGTCACCATCACCCATCTCGTATGCCGTCTTCTGCTTGAAAAAAAAAAAACACAGTCATGTGTATACTAACTTAGAAGATACACTACATAATACGCGAATGATAACATTAGTGATACTAGCGTACACTATATAGTCTGCTTCATTGTCTTCTGCTCACGTATATATGAC
+
CCCCBFFFFFFFGGGGGGGGGGHHGHHGHHHHHHHHHHHHHHHHGGGGGHGHHHHHHHHHGGGGHHHHHHHGHGFFGFGHHHHHHHGEHHHGHHEHGH3BGHGGHHHHGEGGFHHHFDGEFBGH0</CG/////0?01111111=1<11<<1<111000=/000000</<0000<0..----900;0000000;00000090/-;.-;;0/0009/////////9///////9///////9A///9/9///
@M03495:530:000000000-LYBTV:1:2102:12046:3883 1:N:0:CATCACCC+TGCTATAT
GTCAGCATGTGAGCTTTGGAGTGAAATCTCTTGTCTTAAGGAATAAAGGAAAAAGATTCCGTCGGAGGCTCGGTGCTCTACAGGTTCAACCTTTGTACTCTATTATTGCCTCACATTCCATCTCTTGTGAAAATATATTTGATTGGCTTTTCTGCAGGTTGTTTGCCAGGACTTTCCAAGACCTCCACTAGAAAACACAATAAACTTTTTGGAAGCTGGACAACTATCTTCATTTTTCAGAAACAGTGAAC
+
CCCCCFFFFFFFGGGGGGGGGGHHHHHHHHHHHHHHHHHHHHHHHHHHHHHHHHGGHHHHHHHGGGGGGHHGGGGGHHHHHHHGHHHHHHHHHGHGHHHHHHHHHHHHHHGHHHHHHHHHHHGHHHHHHHFHHHHHHHHHGHHHHEFGHHHHGHHHFAHHHFHHHHHHFHHHHHHHHHHHEHHHHHHHGHHBGFGHGFH.<<<GGFHGHHC?GBGEGG/;GHFEFFGFHHGGGGGGGGFGEFBBFFBFGF0
@M03495:530:000000000-LYBTV:1:2102:8964:3894 1:N:0:CATCACCC+TGCTATAT
GTCAGCATGTGAGCTTTGGAGTGAAATCTCTTGTCTTAAGGAATAAAGGAAAAAGATTCCGTCGGAGGCTCGGTGCTCTACAGGTTCAACCTTTGTACTCTATTATTGCCTCACATTCCATCTCTTGTGAAAATATATTTGATTGGCTTTTCTGCAGGTTGTTTGCCGGGACTTTCCAAGACCTCCACTAGAAAACACAATAAACTTTTTGGAAGCTGGACAACTATCTTCATTTTTCAGAAACAGTGAAC
+
CCCCCFFFFFFFGGGGGGGGGGHHHHHHHHHHHHHHHHHHHFHHHHHHHHHHHHGGHHHIHHHGGGGGGHHGGGGGHHHHHHHHHHHHHHHHHHHHGGHHHHHHGHHHGFHHHHHHHHHFHHHHHHBGHFHHHHHHHHHHHGGFHHHHHHHHHHEHHHHHHGGHHGFFGGGGGHHGHG1FFFGHHHHHHHHFDHC/GG..DGFGHHHHGHGGFGHGGF::FFFGGGGFFFGGGGFFFFFGGGGGFFFFGB0
@M03495:530:000000000-LYBTV:1:2102:18906:3895 1:N:0:CATCACCC+TGCTATAT
GTCAGCATGTGAGCTTTGGAGTGAAATCTCTTGTCTTAAGGAATAAAGGAAAAAGATTCCGTCGGAGGCTCGGTGCTCTACAGGTTCAACCTTTGTACTCTATTATTGCCTCACATTCCATCTCTTGTGAAAATATATTTGATTGGCTTTTCTGCAGGTTGTTTGCCAGGACCAGGTCGTGATTGCTGGAGCAGGTATGATATAATTCTAGGATTTGACAGATGAATAATTTACATATATATCTAACTTTG
+
BBBBBFFFDDFFGGGGGGFFGFGHHGHHHHHGHFFFHHHHHFHHHHGFFHFHHHGGHHHGHFG?EEF0EGGGGGEFHHGGHBCBGHFGEGHHHHGHHGGFHGHHHHG4DGGHGHHHGHHGFGHHH4?FF44B3FBF4DEFFGGGHCCFFGDGHGFD200<2?F22F2F<F/?FEH/??D<AGFHHGHH10>F.<C<GHH0D0=0=DHHG00<GE0<0CCGB/0;;0;0;0CGCGFB9B0;0BFFBFFF000
@M03495:530:000000000-LYBTV:1:2102:19645:3898 1:N:0:CATCACCC+TGCTATAT
GTCAGCATGTGAGCTTTGGACTCCTGACTGGTTTATCAACGGCAAAATATAGATCGGAAGAGCACACGTCTGAACTCCAGTCACCATCACCCATCTCGTATGCCGTCTTCTGCTTGAAAAAAAAAAAATGGGATGAATAAACGGAAAGCTTTGAAAGCCTGAGTTCAGAATGCGCTATGTTACATTCTATACGGTAGAAGTACATACATTATCTGTCGACCTCTATCGGTGAGTAGAGCGATGCGCCTGTC
+
AAABAFFFFFFFGGGGGGFGGGHGHH5GHGGGHHFHHHHHGGGGGGHHFHBHHHHEGDFECFFHGHHEHEHG5FHHHHHHHHHFHFEFHHHF1B3@FGGGHHG3/EEFC4?4FGFCH333?//><B//01100</1111D11..<.-<01><00000/.<./<<0<000;CGG..--.00;000000;;0;0;./..00;0;0009000000000;0..-;.9B//9;-..../9////-9...-....//
@M03495:530:000000000-LYBTV:1:2102:10076:3908 1:N:0:CATCACCC+TGCTATAT
GTCAGCATGTGAGCTTTGGAGTGAAATCTCTTGTCTTAAGGAATAAAGGAAAAAGATTCCGTCGGAGGCTCGGTGCTCTACAGGTTCAACCTTTGTACTCTATTATTGCCTCACATTCCATCTCTTGTGAAAATATATTTGATTGGCTTTTCTGCAGGTTGTTTGCCAGGACTTTCCAAGACCTCCACTAGAAAACACAATAAACTTTTTGGAAGCTGGACAACTATCTTCATTTTTCAGAAACAGTGAAA
+
BCCCCFFFFFFFGGGGGGGGGGHHHHHHGHHHHHHHHHHHHHHHHHHHHHHHHHGGHHHHHHHFGGGGGHHGFEGGFHHHHHHGHHHHHHGHHGFGHHHHGHHHHGBGGHHHHHHHHHHHGHHHHHHHFHHDGHGHHHHHHGHHHGFHGHGFHH3FGHHHBCGHFFGGHFGFGHHBHF<FGFCHHGFHHHHBGFHHHHC=GDG0<FHFFDGGHECGGHFFFHAG//GCCGB9FGGGGF0;B0F9FFFFGE0
@M03495:530:000000000-LYBTV:1:2102:13267:4027 1:N:0:CATCACCC+TGCTATAT
GTCAGCATGTGAGCTTTGGAGTGAAATCTCTTGTCTTAAGGAATAAAGGAAAAAGATTCCGTCGGAGGCTCGGTGCTCTACAGGTTCAACCTTTGTACTCTATTATTGCCTCACATTCCATCTCTTGTGAAAATATATTTGATTGGCTTTTCTGCAGGTTGTTTGCCAGGACTTTCCAAGACCTCCACTAGAAAACACAATAAACTTTTTGGAAGCTGGACAACTATCTTCATTTTTCAGAAACAGTGAAC
+
CCCCCFFFFFFFGGGGGGGGGGHHHHHHHHHHHHHHHHHHHHHHHHHHHHHHHHGGHIIHHHHGGGGGGHHGGGGGHHHHHGHFHHHHHHHHHHHFHHHGHHHHGHGHHHHHHHHHHGHHGHHHHHHFHHHHHHHHHHHHHHHHHHHGHHHGHHGHHHGHHGHHHHHHHHHHGGGHGEHGFHHHHEHFHFFGGFFGGCE<<GDGHGHHHGGFFHGHHHE.CGFHHHHFHHGGGFFFCGBFFFBFGFGGGB0
@M03495:530:000000000-LYBTV:1:2102:14163:4028 1:N:0:CATCACCC+TGCTATAT
GTCAGCATGTGAGCTTTGGAGTGAAATCTCTTGTCTTAAGGAATAAAGGAAAAAGATTCCGTCGGAGGCTCGGTGCTCTACAGGTTCAACCTTTGTACTCTATTATTGCCTCACATTCCATCTCTTGTGAAAATATATTTGATTGGCTTTTCTGCAGGTTGTTTGCCAGGACTTTCCAAGACCTCCACTAGAAAACACAATAAACTTTTTGGAAGCTGGACAACTATCTTCATTTTTCAGAAACAGTGAAA
+
BABCCFFFFFFFGGGGGGGGGGHHHHHHHHHHHHHHHHHHHHHHHHHHHHHHHFGGHHHIFHHGGGFGGHHGGEGGHHHHHHHHHHHHGHHHHHHHHHHHHHHHFHHHHHGHGHHHHHHHHHHHH?DFGHGHHGHHHHHHHGHHHHHHHHHHHHGHHGHHHGHHHF2GHECHHHHFHFHHHHHHGHGHHHH11FGHHEHGHDGFGFGHHHGGFGHHHHF..:CGFHHHGHFCFGFGGGFF00:/;FFFFF0
@M03495:530:000000000-LYBTV:1:2102:18694:4076 1:N:0:CATCACCC+TGCTATAT
GTCAGCATGTGAGCTTTGGAGTGAAATCTCTTGTCTTAAGGAATAAAGGAAAAAGATTCCGTCGGAGGCTCGGTGCTCTACAGGTTCAACCTTTGTACTCTATTATTGCCTCACATTCCATCTCTTGTGAAAATATATTTGATTGGCTTTTCTGCAGGTTGTTAAGGATGAAGAGGATCGAGGAAGGTATCAAAGAGCTTGGATCTCAGATCCTCAAAGAGCACCCTGTTGAGAACACTCAGCTCCAGAAT
+
ABBBBFFFFFFFGGGGGGGGBGGHFHGHHHHHHGHHHGHHGHHHHHHHGHHHHHGGHHHHHHHGGGGGGHHGGGGGHHHHHHHEHHEHGHHEHHHHHHHHHHHHHGFHHHHHHHHHGFHHFHHHHHHHFHFHHHHHHHHHHBGGHHHFFHEHHHHHHFHHHGGHEHGHHHHEHFG/FHHGDFG-FAEHHFFGGFHHHGB<GFEGHFFFHBEFHHHECCHHFBCCGACGFB9BFEFFB;BFFFEFG/F/BB0
@M03495:530:000000000-LYBTV:1:2102:16567:4093 1:N:0:CATCACCC+TGCTATAT
GTCAGCATGTGAGCTTTGGAGTGAAATCTCTTGTCTTAAGGAATAAAGGAAAAAGATTCCGTCGGAGGCTCGGTGCTCTACAGGTTCAACCTTTGTACTCTATTATTGCCTCACATTCCATCTCTTGTGAAAATATATTTGATTGGCTTTTCTGCAGGTTGTTTGCCAGGACTTTCCAAGACCTCCACTAGAAAACACAATAAACTTTTTGGAAGCTGGACAACTATCTTCATTTTTCAGAAACAGTGAAC
+
CCCCCFFFFFFFGGGGGGGFGGHHHHHHHHHHHHHHHHHHHHHHHHHHGHHGHHGGHGHIHGGEGGGGGGHGGGGGHHHHHHHHHHHHHHGHHHHHHGGHHHHGHHHHHGHHFHHHHHHFHHHHHHHHHHFFFHHHHHHHHFGHHGHHHHHHHHHHGFHHHGHFHHHHFGHHHGHHGHHHGHHHHHHHHHHH1GFHHHE<GDGFHDHHHHCGBC/CGFG.CGECGGFHHGGGGFGGGFBBBFGGGGFFFG0
@M03495:530:000000000-LYBTV:1:2102:21597:4145 1:N:0:CATCACCC+TGCTATAT
GTCAGCATGTGAGCTTTGGATGGTTCTGGTTTATCAACGGCAAAATATAGATCGGAAGAGCACACGTCTGAACTCCAGTCACCATCACCCATCTCGTATGCCGTCTTCTGCTTGAAAAAAAAAAAACAAACTCTCTACCATACGATTCAGACGTTGTGTTGGCTAAGGACATTATAGCAACCAGTTATGATACATATGACTGTGGTCCCTCTGCACTCATCCACTACTCATCTCCTGCTCCAGTCGCGCAC
+
BBBBBFFFFFFFGGGGGGGGGGGFGHHHHHHHHHHHHHGGGGGHHHHHHHHHHHGGGGHHHHHHHGHHHGEHHHHHHHHHHHHFHHHHHHEB3FHHGEHHHHCEEHGHH4GGGGHHHFGE?C/<///??0?1111?11111100.<>1111<<.<..<</<./<000/0:/00;0;00;0.;..000000000;00;0000000//00.:/;000/0//000/9//////9/::///9;//////.----;
@M03495:530:000000000-LYBTV:1:2102:11175:4272 1:N:0:CATCACCC+TGCTATAT
GTCAGCATGTGAGCTTTGGTCCAGCCTGAGTCCCTGGTTTATCAACGGCAAAATATAGATCGGAAGAGCACACGTCTGAACTCCAGTCACCATCACCCATCTCGTATGCCGTCTTCTGCTTGAAAAAAAAAAGAGACCTTTAGTGACGATAAGTCAGTAGGCATTAGTGGAGTAGCGATGAAATGCTCAGATATACAGAACACCTCTTACTGCGTCTGCCACGTTCTAACGTTCACCTCACGTGCTTATGT
+
BAAABFFFFDFFGGGGGGGGGGHHFFHHHHHHHHHHHHHHHHHHHHCEEGCGHHHHHFHHGHGGGGGFHHHHHGHFHGHHFHHFFGGFFFHHHGHHHHGFCGHHGGHGHHEFEGG4G4FBGGBB?3B<CB////??F/?11??1?11....>1>111<1110<<<0<00.<./<00@-;.0000;0000;0000:000;////./.0000;009.-..90/0-..;.///:...//9/./..9:.;/////
@M03495:530:000000000-LYBTV:1:2102:10395:4272 1:N:0:CATCACCC+TGCTATAT
GTCAGCATGTGAGCTTTGGAGACTGGTTTATCAACGGCAAAATATAGATCGGAAGAGCACACGTCTGAACTCCAGTCACCATCACCCATCTCGTATGCCGTCTTCTGCTTGAAAAAAAAAAACAAATATTCATCGTAACTGTTCTACATTACTCTATCAAATACAAAAGTCAACAATATCACTATCTGACACAGGCAGTACAATGTCTATCATTACTATCGTGTAAGACATCTTTGTTAGTGATTGTTACT
+
BCCCAFFFFFBFGGGGGGGGGGGHHHHHHHHHHHHGGGGGHHHHHHHHHHHGGGGHGHHHHHGHHHGHHHGHHHHHHHGHHHHHHHHGHHHHHFGHHHFGGGGGHHHHHHHGGHGHGGGC///=/022>111?11/00/11=?1111>11<11111<111<110000</0=0000.<<=000000;00000:/...../009000;009000;000;000./../;000/0000000/0990;00099000
@M03495:530:000000000-LYBTV:1:2102:21883:4297 1:N:0:CATCACCC+TGCTATAT
GTCAGCATGTGAGCTTTGGAACAGCTGGTTTATCAACGGCAAAATATAGATCGGAAGAGCACACGTCTGAACTCCAGTCACCATCACCCATCTCGTATGCCGTCTTCTGCTTGAAAAAAAAAAACTATGCAATTGCACTGTCCAATATCTCATCCGGTCTAACTCATAACCGATGTTAAACTTATCATTGTCCATGGTCTACAACTCACTCAACCTTGTACTATATACATTTGTCATTAGCATTACGCATC
+
DDDDCFFFFFFFGGGGGGGGGGHHGHGHHHHHHHHHHGGGGGHHHHHHHHHHHGGGGFHHHHHHGFFHGHHHHHHHHHHHHHHHHHHHHGE?3FGFDFHHHGEGGFHHEFGHHFHHHHGGGC@//2@22211111=1111111?11111111==1.---.0000000000<---..00000<00000000<00000/<0:<00<00000<0/0/./00:0000000000<000<000:00<00:B0....-
@M03495:530:000000000-LYBTV:1:2102:7190:4312 1:N:0:CATCACCC+TGCTATAT
GTCAGCATGTGAGCTTTGGAGTGAAATCTCTTGTCTTAAGGAATAAAGGAAAAAGATTCCGTCGGAGGCTCGGTGCTCTACAGGTTCAACCTTTGTACTCTATTATTGCCTCACATTCCATCTCTTGTGAAAATATATTTGATTGGCTTTTCTGCAGGTTGTTTGCCAGGAAGACCTCCACTAGAAAACACAATAAACTTTTTGGAAGCTGGACAACTATCTTCATTTTTCAGAAACAGTGAACAACCCAC
+
BAABBFFFFFFFGGGGGGGGGGGHHHHHHHHHHFDGHHHFHHGHFHHHHFGHHGGEFFHHHHHGGGGGGHHGGGFCGHHHHHGHHHHGFHFHFFHHHGHHHHHHHHHHHHHHHHFHHHFHHHHGHHHHHHGH3FFHGFHFHHHHHGHHHGHHHHHHFHGHHGHHHGHGHEGCGGGGHHAGHHGHDGFHFGFCFHFHHHDGHFHCGGGFGFHHHFHHFHFGHHHEGHGCGHGBFG0/;FGFFFFFFBEAAA.
@M03495:530:000000000-LYBTV:1:2102:21441:4326 1:N:0:CATCACCC+TGCTATAT
GTCAGCATGTGAGCTTTGGTTTATCAACGGCAAAATATAGATCGGAAGAGCACACGTCTGAACTCCAGTCACCATCACCCATCTCGTATGCCGTCTTCTGCTTGAAAAAAAAAAAGTGAGAACTAGTGATGGCAAGACCGTTACTCCAAGAAGCTTAATTGTCACCTAGATTGTGTATATAATCGTTGTCTTGCTTACAAGTATTGACACCATAGTAGCTTTTATCATACTAGACTTCTCAGTAGCATGCA
+
CCCCCFFFFFFFGGGGGGGGGGHHHHHHGGGGGHHHHHFHHGHHGGGGHHHHHGHGHHHGGHHHGHHHGHHHHHHHHGHHGH3FHHFGHHHHGEEFGHHHHGHHGHHFHGGGG@</22@22222222@2221001/0?0/....11111100<00=00000=0000<00000000/00::00<0.../.:0000000:000000000000..00000;0C0000900;0;000000000000000000000
@M03495:530:000000000-LYBTV:1:2102:19096:4376 1:N:0:CATCACCC+TGCTATAT
GTCAGCATGTGAGCTTTGGATGGTTCTGGTTTATCAACGGCAAAATATAGATCGGAAGAGCACACGTCTGAACTCCAGTCACCATCACCCATCTCGTATGCCGTCTTCTGCTTGAAAAAAAAAAATTTAAGTACTTAGTGTTGATCTTCCTTTTCGTTTGACTCAGTATCTGATACTGCAAATTACTAACAGATCTAATCTCGCATGTTGCGACATCTTACAGTAATCGTTTTGCTTTCTTTTTTCAAGAT
+
BBBBBFFFFFFFGGGGGFGFGGGGHHHHHHHHHHGHHHGGGGGHHGHHHHGHHHCEEDGHHGFHHGHHHGFHHHHFFHHHHGHHHGHHGHA33@3FFEHHHHGEFHGHGF4FGCFGG30E/@///@222222?111?1111?/11111111111<<0<..=1==0<=D0==00=00000<000;00000//0/0:000000<;.-..9009---9;00;000000000.;.9.;//9/999//;-;/;//9
@M03495:530:000000000-LYBTV:1:2102:19582:4421 1:N:0:CATCACCC+TGCTATAT
GTCAGCATGTGAGCTTTGGAGTGAAATCTCTTGTCTTAAGGAATAAAGGAAAAAGATTCCGTCGGAGGCTCGGTGCTCTACAGGTTCAACCTTTGTACTCTATTATTGCCTCACATTCCATCTCTTGTGAAAATATATTTGATTGGCTTTTCTGCAGGTTGTTTGCCAGGAGTCGTGATTGCTGGAGCAGGTATGATATAATTCTAGGATTTGACAGATGAATAATTTACATATATATCTAACTTTGATAG
+
BBBBAFFFFFFFGGGGGGGGGGGHHHHHHHHHHHHHHHEHHHHHHHHHHHHHHHGEHGHHHHHGGGGFGHFEGAFGHHHHHHEFGHHGFFHHHFHHHHHFHHHGFHHHHHHHHHHHHHHHHHFHHHHFFEFGHGFFGFHGHHHFHGHFHEFHFHFDCGHHGEHGHGFHHHAFHHCFDCGFGHHGBGAHGHHHHHHGHDGGBBHFHHHHEFHGHHHEH/:CC::C:CGFFH0CG0GGHFHGFGGGGEG0FF9
@M03495:530:000000000-LYBTV:1:2102:15951:4428 1:N:0:CATCACCC+TGCTATAT
GTCAGCATGTGAGCTTTGGAATTAGTAAATTCGTTGACGACAGAAGGAGCAAGATAACGACCACAGGGAGGGTGGTTTATCAACGGCAAAATATAGATCGGAAGAGCACACGTCTGAACTCCAGTCACCATCACCCATCTCGTATGCCGTCTTCTGCTTGAAAAAAAAAAAAACAACACTCTATAAACTACCTCTACCATCGTTGCATAATCCTAATTGCAGTACATGACTGTATATCACTATGCTCAGCC
+
CDDCCFFFFFFFGGGGGGGGGGHHHHHHGHHHGHHHHHGGGGGHHHHHHHFHHHHHHHGGGGGHHHHGGGGGEFGGGHHHHHHHGGGGGHHHHHHFHHHHGGGGHHHHHHHGGHHGHHGHHHGHHHGHGHHHHHHHEFFGGHFGHHHHGGGHGHHHHHHH0CHG.<ECGA---:.:.:90/0000000009:00:00000:...9.00900000:00000;000000000;0;000000000000000;9/
@M03495:530:000000000-LYBTV:1:2102:23767:4464 1:N:0:CATCACCC+TGCTATAT
GTCAGCATGTGAGCTTTGGAGTGAAATCTCTTGTCTTAAGGAATAAAGGAAAAAGATTCCGTCGGAGGCTCGGTGCTCTACAGGTTCAACCTTTGTACTCTATTATTGCCTCACATTCCATCTCTTGTGAAAATATATTTGATTGGCTTTTCTGCAGGTTGTTTGCCAGGACAGGTCGTGATTGCTGGAGCAGGTATGATATAATTCTAGGATTTGACAGATGAATAATTTACATATATATCTAACTTTGA
+
CCCCCFFFFFFFGGGGGGGGGGHHHHHHHHHHHHHHHHGFHHHHHHHHFHHHHGGGHHHFGGFGGGGGGHHGGEGGHHGHHHHGHHHHFHGHHHHHFGHHHHHHHHHHHFHHHEHHHHHHHHGHGHHHHHHGHHHGHGHHGFHHHHGGGHHHFHHEFFHHHGHHHGGHHHHHEGG1GDDGGHHHHGGGFGHHFEC0DFHHHHBBFG0=DGF0CGHHFHFGBGCG<GFCGHHGHHBGFGFEFGGGGFGGGE0
@M03495:530:000000000-LYBTV:1:2102:12795:4491 1:N:0:CATCACCC+TGCTATAT
GTCAGCATGTGAGCTTTGGTCCAGCCTGAGTCCTGGTTTATCAACGGCAAAATATAGATCGGAAGAGCACACGTCTGAACTCCAGTCACCATCACCCATCTCGTATGCCGTCTTCTGCTTGAAAAAAAAAAATAGAAATCTAGGATCGAGCATAGATGCTGACATGTGAAGTGACCGAGTACATTATAATACGGATATACTAAATACATGACATAAATAGCATCACTGGCGTGCAGTCTAATATGCGTGTT
+
DDCDDFFFFFFFGGGGGGGGGGHHGGHHGHFGHHHHGHHHHHHHHGGGGGGHHHHGHHHHHGGGGHHHHHHHGHHHGHHHHHHHHHHHHHHHHHEGHGHFHHHEEHHGGGFGHEHHHHGHHGHGHH/>/<//011111111111110..<.-1111100===/0<000000000<0:--;.:0000;0000;.....000000;00900000;000000000000009/.-:-.9000099;0000.:.9:
@M03495:530:000000000-LYBTV:1:2102:9661:4531 1:N:0:CATCACCC+TGCTATAT
GTCAGCATGTGAGCTTTGGAATAGTAAATTCGTTGACGACAGAAGGAGCAAGATAACGACCACAGGGAGGGTGGTTTATCAACGGCAAAATATAGATCGGAAGAGCACACGTCTGAACTCCAGTCACCATCACCCATCTCGTATGCCGTCTTCTGCTTGCAAAATAAAATAGAAGACATATCTAGGAGATAATACTGTAATGATAACAGAACATACTGGACATTCAGAATCATATAGATATAATTATTATA
+
AABB3CFFFFB5GGGGGFGGGGHHGHHHGHGGHHHHHGGFGFFHHHFHHHHHHHEHFDGGEGHEHHGEEEGEAEFFHHHHHHHGGGGGHGGFHGFFHFAGGGEHFEGFHFGFGG/GGHFFGHHHEFDG2GFFHFGFF0FGHFACCHBCA@FE1G1FFHF.<>DC0<<G0=DDD00//C000;0000:/./0000000;000;0000000;///00090//.00000000000;000;0;000/////9///
@M03495:530:000000000-LYBTV:1:2102:13311:4603 1:N:0:CATCACCC+TGCTATAT
GTCAGCATGTGAGCTTTGGAGTGAAATCTCTTGTCTTAAGGAATAAAGGAAAAAGATTCCGTCGGAGGCTCGGTGCTCTACAGGTTCAACCTTTGTACTCTATTATTGCCTCACATTCCATCTCTTGTGAAAATATATTTGATTGGCTTTTCTGCAGGTTGTTTGCCAGGACTTTCCAAGACCTCCACTAGAAAACACAATAAACTTTTTGGAAGCTGGACAACTATCTTCATTTTTCAGAAACAGTGAAC
+
BBBBBFFFBFFFGGGGGGCFGGHHHHHHGHHHHHHHHHHHGBGGHHHGBFHFHGGGHHHFFFGGCEGCEHHGGFGGHHHHHGFFHHHHHHEHHHHE4GFGHHHDGGHFHHHHHHHHFGHBGHHFHBFGFHFHGGHHHHFFGDGHHEFHFHHHHHHFE<FGGDHH2GGHBGCFF1?FFHHHHEFHHEFCHHHB1FHHHGHEF0<<GHHGHHF?G0CHGHCFGFGFHHHHH00FGFGGFGGGFBFCFFFG0C0
@M03495:530:000000000-LYBTV:1:2102:18109:4619 1:N:0:CATCACCA+TGCTATAT
GTCAGCATGTGAGCTTTGGAGACTGGTTTATCAACGGCAAAATATAGATCGGAAGAGCACACGTCTGAACTCCAGTCACCATCACCATATCGTATGCCGTCTTCTGCTTGAAAAAAAAAAAAGATAACAAGTAATCTTCGCTCTAAGTTAACCGTCATCATGGTGCGGTACGCTCATATATAGCTTCTACTTGACGATAGTACGTTGCATCTATGGTGTACTCACGCTGATAGAGAGACTATCGTGTAGTT
+
CCCBCFFFFFFFGGGGGGGFGGGHHGFFHHHHHHHGGGFGHHHHHHHHHHHGGGGFFHHHHHGFHHGHHHEHEFHHHHHHHGHHHHH334BEGHHHHGGGGHGHFHDHHE0GF30EEG?/<>/?21?<110<11??1?1/.>.>FB1>11111<..<.00000000--.:.;C...;<000000;0000090000.....900.//..099;0;00;0;000:00.....090900../00:0./.;/0;:
@M03495:530:000000000-LYBTV:1:2102:20115:4670 1:N:0:CATCACCC+TGCTATAT
GTCAGCATGTGAGCTTTGGAGTGAAATCTCTTGTCTTAAGGAATAAAGGAAAAAGATTCCGTCGGAGGCTCGGTGCTCTACAGGTTCAACCTTTGTACTCTATTATTGCCTCACATTCCATCTCTTGTGAAAATATATTTGATTGGCTTTTCTGCAGGTTGTTTGCCAGGACTTTCCAAGACCTCCACTAGAAAACACAATAAACTTTTTGGAAGCTGGACAACTATCTTCATTTTTCAGAAACAGTGAAC
+
CBCCBFFFFFFFGGGGGGGGGGHHHGHHHHHHHHHHHHHHHHHHHHHHHHHHHHGGHHIHHHHGGGGCGHHFGGGGHHHHHHHHHHHHHHHHHEHHHHHHHHHHHHGHHHHHHHHGHHHHGHHHHHHFHGHHHGHHHHHHHHH430GHHHHGHHHHFHHHHGHHGGGHH/FGHHHGHHG1GHFHHHHHHHGBFGHHEGGEGGFFHHHHHFGGGHEECCE.GHAHHGGGFHGGGGFFGGGGF0FFFGFFF00
@M03495:530:000000000-LYBTV:1:2102:24603:4692 1:N:0:CATCACCC+TGCTATAT
GTCAGCATGTGAGCTTTGGACTCCTGACTGGTTTATCAACGGCAAAATATAGATCGGAAGAGCACACGTCTGAACTCCAGTCACCATCACCCATCTCGTATGCCGTCTTCTGCTTGAAAAAAAACAAAGTCTGTCGGTTCTTCCTGAAACATACGTGTCTCGGGCAGATATGTCTCTGTTCGTAGCCTTATCCTGTTCTCCTTCGTAGTCGTGTTTCTCATGTTGCTGCACTTTGTCTCACGTGTGTTCTT
+
AAAAAFFFFFFFGGGGGGGG4FGHHGDGGGFFHHHHHHHHFGEGGHGHFGEGHFGGGEGAFGHHGHFFGFFEFFEDHHGGGHH@GHHHFGHAC3BEFF?EGGHD>>/FFGHHBGHHAF33FE@C/?/02322222?BB//1111111<110<11?1000110<>--.<<0=00=0000=0=.:/..0;0:0000:;00000090./9..0...;;/F0000090000;0//0/009/////.9./;9////
@M03495:530:000000000-LYBTV:1:2102:9768:4702 1:N:0:CATCACCC+TGCTATAT
GTCAGCATGTGAGCTTTGGAGTGAAATCTCTTGTCTTAAGGAATAAAGGAAAAAGATTCCGTCGGAGGCTCGGTGCTCTACAGGTTCAACCTTTGTACTCTATTATTGCCTCACATTCCATCTCTTGTGAAAATATATTTGATTGGCTTTTCTGCAGGTTGTTTGCCAGGACAGGTCGTGATTGCTGGAGCAGGTATGATATAATTCTAGGATTTGACAGATGAATAATTTACATATATATCTAACTTTGA
+
CCCCCFFFFFFFGGGGGGGGGGHHHHHHHHHHHHHHHHHHHHHHHHHHHHHHHHGGHIHHHHHGGGGGGHHGCEGGHHGHHHHGHHHHHHHHHHHHHHHHGHHHGHHHHHHGGHHHHHHHHHHGHHHHHFGHHGHHHHHHHHHHHHFHHHHHHHFGHHHHHGHHHHHHHHHHFGGGFCFGHHHHFHHHEGFHGHGHHHHHHHHGFHHHHHGHHHHHHHGHFHHHCHB:GHHHHHHGGGGGGGGGGEGGGG0
@M03495:530:000000000-LYBTV:1:2102:19816:4775 1:N:0:CATCACCC+TGCTATAT
GTCAGCATGTGAGCTTTGGAGTGAAATCTCTTGTCTTAAGGAATAAAGGAAAAAGATTCCGTCGGAGGCTCGGTGCTCTACAGGTTCAACCTTTGTACTCTATTATTGCCTCACATTCCATCTCTTGTGAAAATATATTTGATTGGCTTTTCTGCAGGTTGTTTGCCAGGACAGGTCGTGATTGCTGGAGCAGGTATGATATAATTCTAGGATTTGACAGATGAATAATTTACATATATATCTAACTTTGA
+
BBBBBFFFFFFFGGGGGGGFGGCEGGHHHHHHHHHHHHHHHHHHHHHHHHHHHHGGHHHHHHHGGGGGGHHGGGGGHHHHHHHHHHHHGHHHHHHHGHHHHHHHHHHFFGHHHHGHHHHGHHHHHHHHHHBGGHHHGHHHG4GGFGHHFGHHHHHHGGHHHAHHGGBHHEHFHGGFCDFGHHHHEH1GEGFEHGHHFHF0<GGDHHHGHHE0CHHHGFEBCGCG:C0;0CGFHEHHFGBFFGFGFGGGGG0
@M03495:530:000000000-LYBTV:1:2102:15514:4790 1:N:0:CATCACCC+TGCTATAT
GTCAGCATGTGAGCTTTGGAATTAGTAAATTCGTTGACGACAGAAGGAGCAAGATAACGACCACAGGGAGGGTGGTTTATCAACGGCAAAATATAGATCGGAAGAGCACACGTCTGAACTCCAGTCACCATCACCCATCTCGTATGCCGTCTTCTGCTTGAAAAAAAAAAAAACACTGATCTGTATACACAAGTCACGCTAATCCTGACTGATGTATGCCGCAGCATACATGTCCACTTCTCAGTGCTGAT
+
CCCCCFFFFFFFGGGGGGGGGGHHHHHFHHHHGHHHHHGGGGGHHHHHHHHHHHHHHHGGGGGHHHHGFGGGEFGGGHHHHHHHGGGGGHHHHHHHHHHHGGGGHHGGHHHGFHHGHHHHHHHHHGGFHFHHHHHHEF0DGFFGHHGHGACHEGHHHGHH0C0=CA-A@@-:-...00;0C0000000000..///9.9...///;//:///////////-;---./:////;///////////;/;/;//
@M03495:530:000000000-LYBTV:1:2102:9962:4793 1:N:0:CATCACCC+TGCTATAT
GTCAGCATGTGAGCTTTGGAATTGTAAATTCGTTGACGACAGAAGGAGCAAGATAACGACCTGGTTTATCAACGGCAAAATATAGATCGGAAGAGCACACGTCTGAACTCCAGTCACCATCACCCATCTCGTATGCCGTCTTCTGCTTGAAAAAAAAAAAAACAAAACAACTATTATACAATTCTCACAACATCTACATGTATCGCTAGTTAGCTGATGCACCGACGTAGAAACAGCTACCAGTACAACCG
+
CCCCCFFFFFFFGGGGGGGGGGHHHHHHHHHGHHHHHGFGGGHHHHHGHHHHHHHHHGGGGGHGGHHHHHHHHGGGGFHHHHGHHHHHHGFGGGHHHHHHGHHHGHHHHHHHGHHHHHHHHHHHGGFFGHHGGHHHHGBFHGHHHHHHHFGHHHGEGC@<:-....;....00000900000000000;0.;/00;900;00;0.9...00:0000000900/--;--...00///.000/00000000.-
@M03495:530:000000000-LYBTV:1:2102:11843:4794 1:N:0:CATCACCC+TGCTATAT
GTCAGCATGTGAGCTTTGGAGTGAAATCTCTTGTCTTAAGGAATAAAGGAAAAAGATTCCGTCGGAGGCTCGGTGCTCTACAGGTTCAACCTTTGTACTCTATTATTGCCTCACATTCCATCTCTTGTGAAAATATATTTGATTGGCTTTTCTGCAGGTTGTTTGCCAGGACTTTCCAAGACCTCCACTAGAAAACACAATAAACTTTTTGGAAGCTGGACAACTATCTTCATTTTTCAGAAACAGTGAAC
+
DDDDDFFFFFFFGGGGGGGGGGHHHHHHHHHHHHHHHGHHHHHHHHGHGHHHGHGGHHHGHHHGGCGGGHHGGGGGHHHHHHHHHHHHHHHHHHHHHHHHHHHHHHHGHHHHHHHHHHHHHHHGHHHHHGHFHGHHGHHHHFHHHHHHHHHHHHHHHFHHHGHHHHHHHGFHGHGHHHHGAGHGHHHFFFBGGFGFHHE<D0<DHHHHHHGGHCCHGHFHHFHHFHHHEHGGGGGGGGGGGEGGGGGGEG0
@M03495:530:000000000-LYBTV:1:2102:7174:4844 1:N:0:CATCACCC+TGCTATAT
GTCAGCATGTGAGCTTTGGAGTGAAATCTCTTGTCTTAAGGAATAAAGGAAAAAGATTCCGTCGGAGGCTCGGTGCTCTACAGGTTCAACCTTTGTACTCTATTATTGCCTCACATTCCATCTCTTGTGAAAATATATTTGATTGGCTTTTCTGCAGGTTGTTTGCCAGGACTTTCCAAGACCTCCACTAGAAAACACAATAAACTTTTTGGAAGCTGGACAACTATCTTCATTTTTCAGAAACAGTGAAC
+
AB3A3CFFFFFFGGGGGGGFGGFHFHFFFFHHHFHHHHGHHHHFGE5FGHHFHHGFGEHEBG2AEEE0EHHC@EGGHEGHGGHFGBGFGFFHHGFFFHFHHHHHHHGGGHGHHGGHHHHHFHGGHFHEF4FHFHHGHHGFFGHBG0?CGHGHHHEFHAFGHFHE<GGGF/CGHF1GFFHEHHHHHHHHHHH11>FFHFG.<=<FFFHHHHGGHFFHFF;CFGGCGFGFHG0FFFFBFG09BFEFBBFGGG0
@M03495:530:000000000-LYBTV:1:2102:24242:4887 1:N:0:CATCACCC+TGCTATAT
GTCAGCATGTGAGCTTTGGAGTGAAATCTCTTGTCTTAAGGAATAAAGGAAAAAGATTCCGTCGGAGGCTCGGTGCTCTACAGGTTCAACCTTTGTACTCTATTATTGCCTCACATTCCATCTCTTGTGAAAATATATTTGATTGGCTTTTCTGCAGGTTGTTTGCCAGGACTTTCCAAGACCTCCACTAGTAAACACAAGAACCTTTTTGGAAGCTGGACAACTATCTTCATTTTTCAGAAACAGTGAAC
+
AAAAAFBFBDFFBFGBA4CEFGBDAA5ABFHFHGHGHH6AGFCGHHF53GEAFGGGGGF53BFE?0A?EHH0>11EFGFHHHHHHB33FFCGBGFFBFDGFGED4FDBHHFHGHGHHGGFFHHFHBF3B4B43F3BGEF4B4BBFGHBGHHGEFBGE0<<C?FG0@@1@C<FG1?FG11?C0FHHE><=0111=11<0<..<</.<<0<0-:C<G.0;/..:.::C:0<C000F900/00;0//;B0C0B0
@M03495:530:000000000-LYBTV:1:2102:19419:4915 1:N:0:CATCACCC+TGCTATAT
GTCAGCATGTGAGCTTTGGAGTGAAATCTCTTGTCTTAAGGAATAAAGGAAAAAGATTCCGTCGGAGGCTCGGTGCTCTACAGGTTCAACCTTTGTACTCTATTATTGCCTCACATTCCATCTCTTGTGAAAATATATTTGATTGGCTTTTCTGCAGGTTGTTTGCCAGGACTTTCCAAGACCTCCACTAGAAAACACAATAAACTTTTTGGAAGCTGGACAACTATCTTCATTTTTCAGAAACAGTGAAA
+
DDCDDFFFFFFFGGGGGGGGGGHHHHHHHHHHHHHHHHHHHHHHHHHHHHHHHHGGHHIHHHHGFGGGGHHGGGGGHHHHHHHHHHHHHHHHHHHHHHHHHHHHHHHHHHHHHHHHHHHHHHHHHHHHHHHHHHHHHGHHHFHHHHHHGGHHHHFGHGHHHGHHHHFHHHHHHHGHHHBBGHHHGHHHHFFB1FGHHHH<<0<GHHHHHH?E0GFGGFH.CGA.CCGHHHG0FFFFFFGFFGBFGF0<F00
@M03495:530:000000000-LYBTV:1:2102:13888:4966 1:N:0:CATCACCC+TGCTATAT
GTCAGCATGTGAGCTTTGGAGTGAAATCTCTTGTCTTAAGGAATAAAGGAAAAAGATTCCGTCGGAGGGTCGGTGCTCTACAGGTTCAACCTTTGTACTCTATTATTGCCTCACATTCCATCTCTTGTGAAAATATATTTGATTGGCTTTTCTGCAGGTTGTTTGCCAGGACTTTCCAAGACCTCCACTAGAAAACACAATAAACTTTTTGGAAGCTGGACAACTATCTTCATTTTTCAGAAACAGTGAAC
+
CCCDDFFFFFFFGGGGGGGGGGHHHHHHHHHHHHHHHHHHHHHHHHHHHHHHHHGGHHHHGHHGGGGGGGHGGGGGHHHHHHHHHHGHHHHGHHHGHHHGHHHHGHHHHHHHHHHHHHHHGHHHHHFGHGFHHGHHHHHHGBHHHFGHHHHHHHFFHHHHHGHHGFHHHHEHHGHHHGHHEHHGHFHHHFF<FGHHHFHEGHHHHHHHGHGGFGHHHHGAGHHHGHF;BB00C0FFGFGFFFGEFFCF0C0
@M03495:530:000000000-LYBTV:1:2102:25031:4967 1:N:0:CATCACCC+TGCTATAT
GTCAGCATGTGAGCTTTGGTCCAGCCTGAGTCCTGGTTTATCAACGGCAAAATATAGATCGGAAGAGCACACGCCTGAACTCCAGTCACCATCACCTATCTCGTATGCCGTCTTGTGCTGGAAAAAAAAACGTAGGAGAACACGAAGGCTCGACATGATTCAGGACGGAATATTGGATGTGCACATCTATGCACTCCCAGCACATCCACGCCTATTGTATACTCTCATCTACGCAGTATGCAATGTCTTTT
+
AA>AAFFFFFF3BGGFFDGFGG1FCA0A0BFGHHHG1GFHGDG2BEE/E/BFGHH2AFGG/B/C?G001FFCE/BBF>1@D1FFG2111BFGEB1B1111B2>>/FF@BE//B/1B1FF1FB<10F/<>//>00@/1</010?/<...>FC---..000<0000/.-:...0;00000//;90;00009;000;9//./0./9:90/0/...--/////:/:/9FB//////-----/9////////9///
@M03495:530:000000000-LYBTV:1:2102:14759:4970 1:N:0:CATCACCC+TGCTATAT
GTCAGCATGTGAGCTTTGGTCCAGCCTGAGTCCCTGGTTTATCAACGGCAAAATATAGATCGGAAGAGCACACGTCTGAACTCCAGTCACCATCACCCATCTCGTATGCCGTCTTCTGCTTGAAAAAAAAAAAAAAACAAATCCAACAGATAGGTTAACAAAGTCAGACTTAGCGTGCTATCGAAAACATCCTTTCGTATGAATAGATACAATAACTGTGGGACTATGATGAGTCAGGTCACGTGAAGTGA
+
CCCCDFFFFFFFGGGGGGGGGGHHHGHHHHHHHHHHHHHHHHHHHHGGGGGHHHHHHHHHHHGGGGHHHHHHHGHHHGHHHHHHHHHHHHHHHHHHHGGFGHHHGGHHHHGGGGFHHHHHHHHHHHFGGGGG?/---<.<.=00<00.//<00/<0<000:./<00000<0000-....00/../.-/<00/000<../</0<00000000<<:0000<0/.<.</B0000000000/000:.<...0000
@M03495:530:000000000-LYBTV:1:2102:23656:4982 1:N:0:CATCACCC+TGCTATAT
GTCAGCATGTGAGCTTTGGAGTGAAATCTCTTGTCTTAAGGAATAAAGGAAAAAGATTCCGTCGGAGGCTCGGTGCTCTACAGGTTCAACCTTTGTACTCTATTATTGCCTCACATTCCATCTCTTGTGAAAATATATTTGATTGGCTTTTCTGCAGGTTGTTTGCCAGGACTTTCCAAGACCTCCACTAGAAAACACAATAAACTTTTTGGAAGCTGGACAACTATCTTCATTTTTCAGAAACAGTGAAC
+
CCCCCFFFFFFFGGGGGGGGGGHHHHHHHHHHHHGHHHFHHHHHHHHHHHHGHHGGHHHHHHHGGCGGGHHGGGGGGHHHHGHHGGFHHHHHHGHGHGHHHHGGHHHHGHHHHHFHHGHHHHHHHHHHH4GHHHHHHHHHDEHHHFHHHHHHHHFHHGHHGFHHHHHHHHHHHHHHHGHFHFHHHHHHHHH1=GH0GFH.DDBGHFHFHGGCHBGABGGCGHFHHFHFHHGGGF0FFGGGFGFFGG0F0F0
@M03495:530:000000000-LYBTV:1:2102:16666:4999 1:N:0:CATCACCC+TGCTATAT
GTCAGCATGTGAGCTTTGGTCCAGCCTGAGTCCTGGTTTATCAACGGCAAAATATAGATCGGAAGAGCACACGTCTGAACTCCAGTCACCATCACCCATCTCGTATGCCGTCTTCTGCTTGAAAAAAAAAAAGTACAATTGATATCATCAACAGCTTACTACTTTGTTGCTAAGTCTGTCTACATCTTACATACATATCATCCCACAGCTGTAGTTGGATCTAGATAGCCACTCTCGCGATGCATCTGCAT
+
CCCCCFFFFFFFGGGGGGGGGGHHHGHHHHHHHHHHHHHHHHHHHGGGGGHHHHHHHHHHHGGGGHHHHHHHGHHHGHHHHHHHHHHHHHHHHHHHHGEGHGHGGHHHFGGGHGHHHGFHGHG3FG<CD/<//11@1?1111111?1>1110<0011111110<00<<.0000<0<=0000:00<0000:0;0;:00000000:099..;/900000/00000000000;0://00..---..;/://///
@M03495:530:000000000-LYBTV:1:2102:15114:5019 1:N:0:CATCACCC+TGCTATAT
GTCAGCATGTGAGCTTTGGAGTGAAATCTCTTGTCTTAAGGAATAAAGGAAAAAGATTCCGTCGGAGGCTCGGTGCTCTACAGGTTCAACCTTTGTACTCTATTATTGCCTCACATTCCATCTCTTGTGAAAATATATTTGATTGGCTTTTCTGCAGGTTGTTTGCCAGGACTTTCCAAGACCTCCACTAGAAAACACAATAAACTTTTTGGAAGCTGGACAACTATCTTCATTTTTCAGAAACAGTGAAC
+
CCCCCFFFFFFFGGGGGGGGGGHGHHHHHHHHHHHHHHHHHHHHHHHHHHHHHHGGHIHIHIHGGGGGGHHGGGGGHHHHHHHHHHHHHHHHHHHHGHHHHHHHHHHGHHHHHHHHHHHHHHHHHHHHHHHHHHHHHHHHHHHHGGFHHHHHHHGHHFHHHGHHHHHHHEHHHHHHGGHHGHHHGGHHHEGGHHGHEHHEHDGGHHHHHHGGHHHEHHG.GFGHHHHHGHGGGGGGGGGGBBFGGGGGGE0
@M03495:530:000000000-LYBTV:1:2102:13929:5056 1:N:0:CATCACCC+TGCTATAT
GTCAGCATGTGAGCTTTGGAATTAGTAAATTCGTTGACTGGTTTATCAACGGCAAAATATAGATCGGAAGAGCACACGTCTGAACTCCAGTCACCATCACCCATCTCGTATGCCGTCTTCTGCTTGAAAAAAAAAAACACAACGACAAGCCTAATGATCGTCCTTCTATGAGATACTCCATATTGAGTCCTACTATACTGTTGACACATGCTCGATATGACGCTTGGCTATCGACCTGATCTGTCCAGCAT
+
ABCBBFFFFFFFGGGGGGGGGGHHHHGHHHHHGHHHHHHHHHHHHHHHHHGGGGGHHHGHHHHHHHGGGGFHHFHHHGHHHGHHHHHHHHHHGHHHHHHHHHGGBGHFFGHHGHGGGHGHGEEHHG0BBGG/BDC@//<0///-<---0../</00G00</<..00000000000000//:0;00:00000000;00090000;00:/90009;-/;9000..;.../////..-9.///://:////9//
@M03495:530:000000000-LYBTV:1:2102:14649:5113 1:N:0:CATCACCC+TGCTATAT
GTCAGCATGTGAGCTTTGGAGGGCAAGAAGTGGTTGTGACATTGCTATGGCAGCTAAGCTAACAATTACCTTAAATTCCAAAAACAACATACTCCTCCTTTGGAATTAGTAAATTCGTTGACGACAGAAGGAGCAAGATAACGACCACAGGGAGGGTGGTTTATCAACGGCAAAATATAGATCGGAAGAGCACACGTCTGAACTCCAGTCACCATCACCCATCTCGTATGCCGTCTTCTGCTTGAAAAAAA
+
DDDDDFFFFFFFGGGGGGGGGGGGGGGHHHGGHGGGGGHHHHHHHHHHHHHHGGHHHHHHHHHHHHHHHHHHHHHHHHHHHHHHGHHHHHHHHHHHHHGHHHHHHHHHHGHHHHHHGHHHHHGGGGEHHHHHHHHHHHHHHHGGGGGHHFHEEE@G?FECFFHGHDGHGGGCGGHHHHHHHHHHGGGECGHHHHEFGFFEGGGGGGGGGGGGGGGGGFGGGB/FFF.DFFFFFAFF.0BFFFFF::FF.-@
@M03495:530:000000000-LYBTV:1:2102:13675:5195 1:N:0:CATCACCC+TGCTATAT
GTCAGCATGTGAGCTTTGGTCCAGCATGAGTCCTGGTTTATCAACGGCAAAATATAGATCGGAAGAGCACACGTCTGAACTCCAGTCACCATCACCCATCTCGTATGCCGTCTTCTGCTTGAAAAAAAAAACAAAAACCATGACAATTGCATCTTCTACTGCTATGTTACATATCATCATACGACTGATATGTGGTCACAGCGTCTAGATATGTGTCTAGTACACTCACCACCTGTGTCTATATCAGTATA
+
CDDCCFFFFFFFGGGGGGGGGGHHHHHHHHHHHHHHHHHHHHHHHGGGGGHHHHHHGHHHHGGGGHHHHHHHGHHHGHHHHHHHHHHHHHHHHHHHHF3CGFFFGHHHHGGGHGHHHHHHHHHHHE/BF/>///00?/?/1111111111111111111111111<=0GBDG0000000=00.....00<:0000/00000.-...900000000;0000:0000;//0.0.../00000000;0000000
@M03495:530:000000000-LYBTV:1:2102:24516:5202 1:N:0:CATCACCC+TGCTATAT
GTCAGCATGTGAGCTTTGGTCCAGCCTGAGTCCCTGGTTTATCAACGGCAAAATATAGATCGGAAGAGCACACGTCTGAACTCCAGTCACCATCACCCATCTCGTATGCCGTCTTCTGCTTGAAAAAAAAAACATTAACACTTAAAACATCTCAATCGTATTAGATCATGATGAAAATAAATACGACTTATGATCGTATCGGCGTGACTTTCTTCGTAAGTCAATACTTGTACGCAGCGATTCAGTCGCTA
+
AABBBFFFFFFFGGGGGGGGGGHGHGHGHHHHHHHHHFHGHHHHFHGGEGGHEHHHHHGHHGGEGGFEFGHF1>BGGFHHFFHGHGGHHHEGHHHEFAF33FGGGGHHGEE/>FFGFHHFGC03?DB/</<<//111?1111111?1?<1111111<..00<11<00000==00000<00000<.;.:.000000::./..-----.:0000000://..0/////9//////...----..///:9.-..
@M03495:530:000000000-LYBTV:1:2102:25068:5213 1:N:0:CATCACCC+TGCTATAT
GTCAGCATGTGAGCTTTGGAATTAGTAAATTCGTTGACGACAGAAGGAGCAAGATAACGACCACAGGGAGGGTGGTTTATCAACGGCAAAATATAGATCGGAAGAGCACACGTCTGAACTCCAGTCACCATCACCCATCTCGTATGCCGTCTTCTGCTTGAAAAAAAAAAAGACAAAAGTGATGTCCAAGTGACTGAATGTCCCGATGTATCGACAGAGATGGTGCTTGTCTCGAACATAGCAGGCATCTT
+
CCCCCFFFFFFFGGGGGGGGFGHHHHHHHHHHGHHHHHGGGGGHHHHHGHHHHHGHGHGGGGGHHHHGCEGGEFGEGHHGFHHCEEGGGHHHHGHHHHHHGGGGHHHHHHHGHFHGHHHHHHGHFFGHHHHFHHGHG?0??FFE0GGFCECHFGHDGHGH0<0G.@<:C:9..99:/./000000000000000;000000909-.-.;000..-.-;;/000000000.009/0/.-900000...0/00
@M03495:530:000000000-LYBTV:1:2102:11654:5217 1:N:0:CATCACCC+TGCTATAT
GTCAGCATGTGAGCTTTGGAATTAGTAAATTCGTTGACGACAGAAGGAGCAAGATAACGACCACAGGGTGGGGGGTTTATCAACGGCAAAATATAGATCGGAAGAGCACACGTCTGAACTCCAGTCACCATCACCCATCTCGTATGCCGTCTTCTGCTTGAAAAAAAAAGTAAAAGGAGGGACAGCTGATCCAGCACAGCCTCCTGCTCTTGCCTGGTGTGTAGCGCCAAGGCTGAAGAACGTTCCCTCTG
+
AAABBF5FF@FFGGFBFFE4ABBGBAFF5FGHGFBGEHGEFEGHHE222BFCFGFGFDEAE?EEAGHA2BE>0E@><D1<FF1G<<@@?CHFHHFHC;;GD.CC..:::FGB9ABAFGGFFFBFGFBCFBFBGEBFEBF0;FAF/B9B;.;FFF////BF.;B/;99-9.9;B9//A..A-.:.;.:/B///99/...9...;A.9///9//9/9/.;B.:./9/-;=9-..;/:.//;/...;..//..;
@M03495:530:000000000-LYBTV:1:2102:19972:5233 1:N:0:CATCACCC+TGCTATAT
GTCAGCATGTGAGCTTTGGAATTAGTAAATTCGTTGACGACAGAAGGAGCAAGATAACGACCACAGGGAGGGTGGTTTATCAACGGCAAAATATAGATCGGAAGAGCACACGTCTGAACTCCAGTCACCATCACCCATATCGTATGCCGTCTTCTGCTTGAAAAAAAAAAAAACATATGTATTATGGAGAGGTTCACGTGCAGTCCGATATAGAATCCACTGCATGTTATACATACTTACAGTTCAGAGGG
+
CCCCCFFFFFFFGGGGGGGGGGHHHHHHHHHHGHHHHHGGGGGHHHHHHHHGHHHHHHGGGGGHEHHGECEGEFGFGHHHGHHHGGGGGHHHHHHHHHHHGGGGHHHHGGHGHHHGHHHHHHHHDHHHHFGHGHHHEF01?FCFHHHH?<AHGGEHHHF1<FGFCAEE?:--9..0900000000000/0..9/000..9..00;09.9--00000000000:000;9000;0000000090:00;000..
@M03495:530:000000000-LYBTV:1:2102:11552:5248 1:N:0:CATCACCC+TGCTATAT
GTCAGCATGTGAGCTTTGGAGTGAAATCTCTTGTCTTAAGGAATAAAGGAAAAAGATTCCGTCGGAGGCTCGGTGCTCTACAGGTTCAACCTTTGTACTCTATTATTGCCTCACATTCCATCTCTTGTGAAAATATATTTGATTGGCTTTTCTGCAGGTTGTTTGCCAGGACTTTCCAAGACCTCCACTAGAAAACACAATAAACTTTTTGGAAGCTGGACAACTATCTTCATTTTTCAGAAACAGTGAAC
+
CCCCDFFFFFFFGGGGGGGGGGHHHHHHHHHHHHHHHHHHHHHHHHHHHGHHHHGGHHGFHHHGGGGGGHGGGGGGHHGHHHHHHHHHHHHHHHHHHHHHHHHHGHHHGHHHHHHHHHHHHHHGHHHHHHEFFGHHGHHHHHHHGCGGHHHHHHHGHHHHHGHHHBGHEGHEHHGHHHHEHHCGHHHHHHHHFGHHHHECGGGGHGHHHHGGHHHHHHGGHHHCGFGGHHGFGGGGGGGBFFFGGFBFFB0
@M03495:530:000000000-LYBTV:1:2102:9776:5258 1:N:0:CATCACCC+TGCTATAT
GTCAGCATGTGAGCTTTGGTCCAGCCTGAGTCCTGGTTTATCAACGGCAAAATATAGATCGGAAGAGCACACGTCTGAACTCCAGTCACCATCACCCATCTCGTATGCCGTCTTCTGCTTGAAAAAAAAAAAAAAATATTTTGAATTTACTAGTATCAAGGCTCTCAACCCTCTTATTGTGTCTTAGGTCATTTCTATACTGACTCAATTCTCAATGATCGTCTTTCATATACAGCAGGTATACCTCTCGA
+
CCCCCFFFFFFFGGGGGGGGGGHHHGHHHHFHHHHHHHHHHHHHHGGGGGHHHFGHHHHHHGGGGHHHHHHHGGHHGEHHGGHHGHHHHHHHHHGHFGHFHHHGEHFHECFGHGHHFGHHBAGH3B><B/////-<<<=1==0.00<=000000==D00</:::/00:/;.../0CB0900/09CFB00;/0900;0000;00:0;9C909909;;0090./.../////;////;/..:/9///////./
@M03495:530:000000000-LYBTV:1:2102:9422:5311 1:N:0:CATCACCC+TGCTATAT
GTCAGCATGTGAGCTTTGGAGTGAAATCTCTTGTCTTAAGGAATAAAGGAAAAAGATTCCGTCGGAGGCTCGGTGCTCTACAGGTTCAACCTTTGTACTCTATTATTGCCTCACATTCCATCTCTTGTGAAAATATATTTGATTGGCTTTTCTGCAGGTTGTTTGCCAGGACTTTCCAAGACCTCCACTAGAAAACACAATAACCTTTTTGGAAGCTGGACAACTATCTTCATTTTTCAGAAACAGTGAAA
+
AA?AAFFFFFFFGGFGGGGFGGHGBGHHFHHHFGHHGHGFFFHHGHHGEHHFHA2FHFGFHGGGGCA??FGGCAEEHHHGFHFFEGGGGHFHHGHFGBFEGFHFHHBGHGHGFFFFFHFFFHFHHBFGHHBDGGHHHDFGHFGFHHHHHHFEHFHFF0@GGAHHHDGFG/FGGFGEFHHDGGFHF.CFFBC<DBFFFGEEGD<0<DGDDGCG/C:EHH/.;CCG//C0C0;0CFFGFF0BF;FEFFFBFE0
@M03495:530:000000000-LYBTV:1:2102:24312:5312 1:N:0:CATCACCC+TGCTATAT
GTCAGCATGTGAGCTTTGGAGTGAAATCTCTTGTCTTAAGGAATAAAGGAAAAAGATTCCGTCGGAGGCTCGGTGCTCTACAGGTTCAACCTTTGTACTCTATTATTGCCTCACATTCCATCTCTTGTGAAAATATATTTGATTGGCTTTTCTGCAGGTTGTTTGCCAGGACTTTCCAAGACCTCCACTAGAAAACACAATAAACTTTTTGGAAGCTGGACAACTATCTTCATTTTTCAGAAACAGTGAAC
+
BCCCBFFFFFFFGGGGGGGGFGGGGGFHHHHHHHHHHHHHGGHHHHHFHHHHHHGGHHHHGHHGGFGGGHHGGGGGHHHHFHFHHBGHHGHHHHHHHGHHHHGGHHHHHHHHHHGHHHHBHHHHHHGHGBFEHFHGGHHHHHEHHHHHGHDFDHDFHAGFFFHHFFGFHH/GBGGFFD<FGHFHHGBGH0<FGD>GACC.<GD0D0DDGFGGFCGEGH/;C0C::CCGGGFBBF;BFFFFFGGGBFFFG00
@M03495:530:000000000-LYBTV:1:2102:16429:5317 1:N:0:CATCACCC+TGCTATAT
GTCAGCATGTGAGCTTTGGAGTGAAATCTCTTGTCTTAAGGAATAAAGGAAAAAGATTCCGTCGGAGGCTCGGTGCTCTACAGGTTCAACCTTTGTACTCTATTATTGCCTCACATTCCATCTCTTGTGAAAATATATTTGATTGGCTTTTCTGCAGGTTGTTTGCCAGGAACAGGTCGTGATTGCTGGAGCAGGTATGATATAATTCTAGGATTTGACAGATGAATAATTTACATATATATCTAACTTTG
+
CBCCCFFFFFFFGGGGGGGGGGHHHHHHHHHGHHHHHHHHHHHHHEHFHHHHHHGGGHHHHHHGGFGFGGFGGGDGGGHHHHHFHHHHHHHHHHHHGHHHHHHHHHHHGHHHGHHGHBFGHHHGHG3FHHHGDFFHFHHHHHGFGHFHHGHHHH3?FGHF2CGHHHHFFH/FCFGFGGGGGHHHHGHFCHAB.<<GHFG=G<DBDGD<DDD<CGFGHBGFH/GHH:G0;GG00G000;0;0;FFGGGGBF0
@M03495:530:000000000-LYBTV:1:2102:14165:5339 1:N:0:CATCACCC+TGCTATAT
GTCAGCATGTGAGCTTTGGAGACTGGTTTATCAACGGCAAAATATAGATCGGAAGAGCACACGTCAGAACTCCAGTCACCATCACCCATCTCGTATGCCGTCTTCTGCTTGAAAAAAAAAAAAACTTTGCGTAGTGTTCCATCATGCAACTCCACTAAAGAGGACTGCACTTAGCTGCAACTCGTCTTTACTAACGTGCGTACCAATCTTAGCGCTCTTGATTACTCAATATCCACATCGCTCATCACACC
+
AAABAFFFFFFFGGGGGGGFGGGHHHGHHHHHHHHGGGGGHHHHHHHHHHHGGGGHHHHHHHGHGFGHHHHHHHHHHHFHHHHHHHHEHFHGHGGHHGFGGGHGHHHBFHHGHFFHGCDCF>>/?11111/..-.0<111111110000</0<//0//000/...;./0/0/00:00//00/0.=...000000/./..-..-.00///9;//--...///://///////;/9/;/;/.9...//;9//.
@M03495:530:000000000-LYBTV:1:2102:15122:5353 1:N:0:CATCACCC+TGCTATAT
GTCAGCATGTGAGCTTTGGAATTAGTAAATTCGTTGACGACAGAAGGAGCAAGATAACGACCACAGGGAGGGTGGTTTATCAACGGCAAAATATAGATCGGAAGAGCACACGTCTGAACTCCAGTCACCATCACCCATCTCGTATGCCGTCTTCTGCTTGAAAAAAAAATATAATATAATTAAAAATGGATATTAACGTGCAATTAGGATGGTAAACAGAAAACCACATTGAACTTCAATACATGATTGAT
+
ABBBBBFFFFFFBGGGGGGGGFFHHGHHCGHHGGHHHGGGGGEFHHHHHHHHGGHFHFGGGGFGAGEE1EEEEGCEEFGGHFGHGGC/EHHHH4GHDFGAEFGGHCHHGHHGHEG?GHHFGFGBFFGGFHHHFHHHAF0FGAG/GF1FCEFFGFFFHFHFFGDH.<<-::0<<;CG00;<0CF000.0:00000900./...0=90CFG09A00;9//./9/9/:A..9/;////////////9/;;////
@M03495:530:000000000-LYBTV:1:2102:18030:5356 1:N:0:CATCACCC+TGCTATAT
GTCAGCATGTGAGCTTTGGACTCCTGACTGGTTTATCAACGGCAAAATATAGATCGGAAGAGCACACGTCTGAACTCCAGTCACCATCACCCATCTCGTATGCCGTCTTCTGCTTGAAAAACAAAACGTGATTGGTTTCCAAACTTGTATAAAACTGACCAATCATGTGTTTAATATATATTGGAAAATTACCCAAAACCAAAAAACATTGTAGTCACACGTTCAGACCATCTCATGTTAATCGCACTTAT
+
BABBBFFFFFDFFGGEGBCC4FEFGHHFDGABEGGHHHHHFCGGGFBDGFHHHHHHAEFEHCCG1CAEF1FFAFGFHHCFDGD5FEBCGF2GGHFHHFGFB34B>>>??4FFBFGHH33?B/F/F?0/0??CF10B/01222F/<1@F1>F22@11@1<01/?0?111?10?11><>1>1FG1111<F1>1=<C0<.<...<...-..:0000000;00:9..//00/.;990000;000000...-9/00
@M03495:530:000000000-LYBTV:1:2102:20608:5361 1:N:0:CATCACCC+TGCTATAT
GTCAGCATGTGAGCTTTGGAGTGAAATCTCTTGTCTTAAGGAATAAAGGAAAAAGATTCCGTCGGAGGCTCGGTGCTCTACAGGTTCAACCTTTGTACTCTATTATTGCCTCACATTCCATCTCTTGTGAAAATATATTTGATTGGCTTTTCTGCAGGTTGTTTGCCAGGACTTTCCAAGACCTCCACTAGAAAACACAATAAACTTTTTGGAAGCTGGACAACTATCTTCATTTTTCAGAAACAGTGAAA
+
CCCCCFFFFFFFGGGGGGGGGGHHHHHHHHHHHHHHHHHHHHHHHHHHHHHHHHGGHHIHGIHGGGGGGHHGGGGGHHHHHHHGHHHHHHGHHHHGHHHHHHHHHHHGHHHHHHHHHHHHHHHGHGFGHHHGHHHHHHHHHFFHFFFHHHHHHGFHHHHHHGHHHFHHHEHEHHGHHHHHC0GHHHHGHE1<1FCGGHHGHFHFHHHHHHC?FCFHGFC.=CGEHBGFHHGGGGGGGGGGGFBFGGBFGG0
@M03495:530:000000000-LYBTV:1:2102:6339:5398 1:N:0:CATCACCC+TGCTATAT
GTCAGCATGTGAGCTTTGGAGTGAAATCTCTTGTCTTAAGGAATAAAGGAAAAAGATTCCGTCGGAGGCTCGGTGCTCTACAGGTTCAACCTTTGTACTCTATTATTGCCTCACATTCCATCTCTTGTGAAAATATATTTGATTGGCTTTTCTGCAGGTTGTTTGCCAGGAGGTCGTGATTGCTGGAGCAGGTATGATATAATTCTAGGATTTGACAGATGAATAATTTACATATATATCTAACTTTGATA
+
BBBBBFFFFFFFGGGGGGGGGGHHHHHHHHHHHHHHHHHHHHHHHHHHGHGHHHGGHHHHHHHGGGGGGHHGGGGGHFHHHHHHHHHHHHHGHEHHHHHHHHHHHHHHGHFHHHHEHHHGHHHHHHHHGGHFHHHHGFHHHHHHHFHHHHHHGHEHHHHHHGHHHGFFHHCFGGHGGGFHHGHHGHFHHGHECGFHFGHHHFGHHFHHHFFHGHHHGGCCGG;G0:0<0GHFHFGBFFBBFFFGFGGG000
@M03495:530:000000000-LYBTV:1:2102:23510:5410 1:N:0:CATCACCC+TGCTATAT
GTCAGCATGTGAGCTTTGGAATTAGTAAATTCGTTGACGACAGAAGGAGCAAGATAACGACCACAGGGAGGGTGGTTTATCACGGCAAAATATAGATCGGAAGAGCACACGTCTGAACTCCAGTCACCATCACCCATCTCGTATGCCGTCTTCTGCTTGAAAAAAAAAAAAAACTTCAAATAACAAATACCAACCAATAACATCGAAGAGTAGATTAGTCACTCTAGCACATAGATTAGCACTTGATCACT
+
CBCCCFFFFFFFGGGGGGGGGGHHHHHHHHHHGHHHHHGGGGGHHHHHHHGHHHHHHHGFGGGHHHHGEGGGEGGGEGHHHHFFEECFHHHHHGHHHHHGGGFGHHHHHHGHGGEHHHHHHHHHHHGBFHHHHHEEFFFHHFDGHFFGCDGFFHHGHHG><FGHCC?----;-.0000900;00009000000....0000000.//...0;00:00009000000000;/00099000/00;000000/0
@M03495:530:000000000-LYBTV:1:2102:23005:5443 1:N:0:CATCACCC+TGCTATAT
GTCAGCATGTGAGCTTTGGAGTGAAATCTCTTGTCTTAAGGAATAAAGGAAAAAGATTCCGTCGGAGGCTCGGTGCTCTACAGGTTCAACCTTTGTACTCTATTATTGCCTCACATTCCATCTCTTGTGAAAATATATTTGATTGGCTTTTCTGCAGGTTGTTTGCCAGGACTTTCCAAGACCTCCACTAGAAAACACAATAAACTTTTTGGAAGCTGGACAACTATCTTCATTTTTCAGAAACAGTGAAA
+
CCCCCFFFFFFFGGGGGGGGGGHHGHHHHHHHHHHHHHFHHHHHHHHHHHHHGGGGGHIHHHHGGGGGGHHGGGEEHHHHHHHHHHGHHHHHHHHHHHHHHHHHHHHHGHHHHHHHHHHFHHHFHHGBGFHFHHGFHHHHHBHHEAFBHHHFFFBDGFHHHGHEGGHFHGEFHHEHHGDGAGGHF.C0GEHDGHFCCGG<DGGHFHHHHGCGCGHEFGFAGFCEGCGHFG00CFFFC/0BBB0F/;09;0;
@M03495:530:000000000-LYBTV:1:2102:13053:5453 1:N:0:CATCACCC+TGCTATAT
GTCAGCATGTGAGCTTTGGAGTGAAATCTCTTGTCTTAAGGAATAAAGGAAAAAGATTCCGTCGGAGGCTCGGTGCTCTACAGGTTCAACCTTTGTACTCTATTATTGCCTCACATTCCATCTCTTGTGAAAATATATTTGATTGGCTTTTCTGCAGGTTGTTTGCCAGGACTTTCCAAGACCTCCACTAGAAAACACAATAAACTTTTTGGAAGCTGGACAACTATCTTCATTTTTCAGAAACAGTGAAC
+
CCCCCFFFFFFFGGGGGGGGGGHHHHGHHHHHHHHHHHHHHHHHHHHHHHHHHHGGHIHHHHHGGGGGGHHGGGGGHHHHHHHHHHHHHHHHHHHHHHGHHHHHHHHGGHHHHHHHHHHHHHHHHFGGHHGHFHHHHHHHHEHHH0FFHHHHHHEHH0FHFDHHHHHFB?/FGGGHHFFHFHHHHHHHHFFBFGHFHHE.<D0DHHHGHHGGHGGEBFC.GFGHHFGHGFFGGFGGFFGGBBFGGG90FF0
@M03495:530:000000000-LYBTV:1:2102:10884:5491 1:N:0:CATCACCC+TGCTATAT
GTCAGCATGTGAGCTTTGGTTTATCAACGGCAAAATATAGATCGGAAGAGCACACGTCTGAACTCCAGTCACCATCACCCATCTCGTATGCCGTCTTCTGCTTGAAAAAAAAAAAAAAATCACAAAACAAAGTATACCATGACACTAACATTCCAGAAGTCACTCTGTATTCTACACATATATATTATATACTTTGTTAGTCTCTATTTATCTCTCATCGAAACTACTCAAGTTATGCAATCTACTAACAT
+
AABCBFFFFFFFGGGGGGGGGGHHHHHHGGGGGHHHHHHHHHHHGGGGHHHHHHHGHHHGHHHHHHHHHHHHHHHHHHHGGGFHHHGGHHHHG>EHGHHHHHHBFGHFH/<E//</</<011?11000.<00==11>1<=00<000/0000000000/0000<00000:0;;000:/0:000000000900090;00/00000;000;990900009;0://9:9B00000000:0000000:00000000
@M03495:530:000000000-LYBTV:1:2102:8762:5495 1:N:0:CATCACCC+TGCTATAT
GTCAGCATGTGAGCTTTGGAGTGAAATCTCTTGTCTTAAGGAATAAAGGAAAAAGATTCCGTCGGAGGCTCGGTGCTCTACAGGTTCAACCTTTGTACTCTATTATTGCCTCACATTCCATCTCTTGTGAAAATATATTTGATTGGCTTTTCTGCAGGTTGTTTGCCAGGACTTTCCAAGACCTCCACTAGAAAACACAATAAACTTTTTGGAAGCTGGACAACTATCTTCATTTTTCAGAAACAGTGAAA
+
CCCCCFFFFFFFGGGGGGGGGGHHHHHHHHHHHHHHHHHHHHGHHHHHHHHGHHGGHHHHHHHGGGGGGHHGGGGGHHHFHHFGHHGHFHHHHHHHHHHGHHHHHHHHHGHFHHHHHHHHHHHHHHGHGHGHHGHGHHHHHFHHHGFHGHHHHGHHHAFGHDHHHGFFHE/FGHHEFFGHHHHFFGFHHFHDGGHHHFACGDDDGHHHHHGG/;:GHHFCFEHEHFGCHHGGGFGGGGG0BBFFFE;C000
@M03495:530:000000000-LYBTV:1:2102:6904:5500 1:N:0:CATCACCC+TGCTATAT
GTCAGCATGTGAGCTTTGGAGTGAAATCTCTTGTCTTAAGGAATAAAGGAAAAAGATTCCGTCGGAGGCTCGGTGCTCTACAGGTTCAACCTTTGTACTCTATTATTGCCTCACATTCCATCTCTTGTGAAAATATATTTGATTGGCTTTTCTGCAGGTTGTTTGCCAGGACTTTCCAAGACCTCCACTAGAAAACACAATAAACTTTTTGGAAGCTGGACAACTATCTTCATTTTTCAGAAACAGTGAAC
+
BABBBFFFFFBDFGGGGGCFFGHHGHHHHGHHHHHHHGGHHHHHHHHHHHHHHHGGHHHHHHHGGGGGGHHGGGGGHHHHHFHHHHHHHHHHHHHHHHHHHHHHGHGFHHGHHHHHHHHFHHHHHHHHGBGGHGHFHHFHHBDGFFFFHHHHHHGFBFHHHGHHHHHHHHHHHGHHBHHBGHHHHHEFHFH1GDFHGCEEGGDDHHBGHHF-C;GEFHF.::GEHGHGHFGGGFGGGFFBG0FFFF000C0
@M03495:530:000000000-LYBTV:1:2102:13613:5502 1:N:0:CATCACCC+TGCTATAT
GTCAGCATGTGAGCTTTGGAGTGAAATCTCTTGTCTTAAGGAATAAAGGAAAAAGATTCCGTCGGAGGCTCGGTGCTCTACAGGTTCAACCTTTGTACTCTATTATTGCCTCACATTCCATCTCTTGTGAAAATATATTTGATTGGCTTTTCTGCAGGTTGTTTGCCAGGACTTTCCAAGACCTCCACTAGAAAACACAATAAACTTTTTGGAAGCTGGACAACTATCTTCATTTTTCAGAAACAGTGAAC
+
DDDDCFFFFFFFGGGGGGGGGGHHHHHHHHHHHHHHHHHHHHHHHHHHHHHHHHGGHHIHHIHGGGGGGHHGGFGGHHHHHHHHHHHHHHHHHHHHHHHHHHHHHHHHHFHHHHHHHHHHHHHHHHHHHHHHHHHHHHHHHHHHHGFHHHHHHHHHHHHHEGHHGHHHGHHHHHHGHHHHGHHHHHHFHHH1FGEHHHHEGGBGHHHHHHGGHFFHGHHHHHEHHFGGGGFGGGGGGGGFFFFFGGBFGG0
@M03495:530:000000000-LYBTV:1:2102:9084:5517 1:N:0:CATCACCC+TGCTATAT
GTCAGCATGTGAGCTTTGGTCCAGCCTGAGTCCTGGTTTATCAACGGCAAAATATAGATCGGAAGAGCACACGTCTGAACTCCAGTCACCATCACCCATCTCGTATGCCGTCTTCTGCTTGAAAAAAAAATTAATCAAATTCTTAAATTAAAAAACATACAATGGCTTTACGCTTTTTGTGTTCTTCTAATAGCTTACATTACTTTTATTCGTTGAGCATTTCTTGCTGAATCAATGATTCTATGCTTGTT
+
AAABAFFFFFFFGFGGGGCGFGHGHGGHHHHGHHFHGHHGHHHHEEG2EEFHHHHHFFHEGEGGGFHHHHHG?FGGGFGHFGHGHFGEHHHEHHFFGEF3FBGFGE3@3EEEEF4G444FGC?E3GE/<B0222@222@2211<<1<111??GHG?<1=>111>100<<00.<...00://;CC000000<00000:00000000;;0000//9/./0090009000000000000;09B0///////;:;
@M03495:530:000000000-LYBTV:1:2102:8352:5576 1:N:0:CATCACCC+TGCTATAT
GTCAGCATGTGAGCTTTGGAATTAGTAAATTCGTTGACGACAGAAGGAGCAAGATAACGACCACAGGGAGGGTGGTTATCAACGGCAAAATATAGATCGGAAGAGCACACGTCTGAACTCCAGTCACCATCACCCATCTCGTATGCCGTCTTCTGCTTGAAAAAAAAAACATAACGTCGATAGTTCCGCCATGTTAATACAATAAATTAAGTATGACCACCAGTCCTAGACTCTGACAGGATCATCGGTAT
+
AAABAFFFFFFFCGFGGFFGGGHHCHHHHHHHGGHGHHGGGGCHHHGHHHHHHHHHHHGGGGGHHHEAF1EE>F?EFHHHHGHG?EEEEGHHHHHHGHAEFGGFGFGEFGEGHFEHHHHHHGHFGD2@GGHHD<FF20?<F??<FFHC.AGGHG1=GHH01>GF@FGGG?.0009;/99-.9.0009...-.0;000//B/////9/////////////....//////9////9:/9/..;/;9//.;99
@M03495:530:000000000-LYBTV:1:2102:19410:5591 1:N:0:CATCACCC+TGCTATAT
GTCAGCATGTGAGCTTTGGAGTGAAATCTCTTGTCTTAAGGAATAAAGGAAAAAGATTCCGTCGGAGGCTCGGTGCTCTACAGGTTCAACCTTTGTACTCTATTATTGCCTCACATTCCATCTCTTGTGAAAATATATTTGATTGGCTTTTCTGCAGGTTGTTTGCCAGGATTTCCAAGACCTCCACTAGAAAACACAATAAACTTTTTGGAAGCTGGACAACTATCTTCATTTTTCAGAAACAGTGAACA
+
BBBBBFFFFFFFCGGGGGGCGFGHHHHHHHHHHHHHHHHFHHHHHHHGHHHHHHGGHHHHFHHGGGGCEHHGGFGGHHHGGHHHHFHFGHHHHHF4GHHFHHHHHHHHHHHHHHHHHHHHHHHGHFHHFHFFFFHHHFHHHGHGHHHHHGHGHGFHHHHHHGHEHHHGHGFGHGFFGGFFHHHHHEFGGHHFGCHHHHEGHEDGDDFGHGGCGFEHHGHHH.GGBFGFHHHGGFGGGGGBBCFGE9FFFFB
@M03495:530:000000000-LYBTV:1:2102:20637:5610 1:N:0:CATCACCC+TGCTATAT
GTCAGCATGTGAGCTTTGGAGTGAAATCTCTTGTCTTAAGGAATAAAGGAAAAAGATTCCGTCGGAGGCTCGGTGCTCTACAGGTTCAACCTTTGTACTCTATTATTGCCTCACATTCCATCTCTTGTGAAAATATATTTGATTGGCTTTTCTGCAGGTTGTTTGCCAGGACTTTCCAAGACCTCCACTAGAAAACACAATAAACTTTTTGGAAGCTGGACAACTATCTTCATTTTTCAGAAACAGTGAAA
+
CCCDBFFFFDFFGGGGGGGGGGHHHHHHHHGHHHHHHHHHHHHHHHHHHHHGHHGGHHHHHHHGGGGGGHHGGFGGHHHGHHHHHHHFHHHHHFHHHHHGHHHHGHHHHHHHHHHHHHFGHDGHHFHHHGGHHGFHHHHHHEHHHFHHHFHHHHEHHEHGFEHHHGHHGFHHHHGGHGHHHHHGHHHHHHH1FGHHHHHEHFHHHHGHHHGGBGFHHHHHAFGHHHHHHHGGGGFGGGGGGGBFFGGEGG0
@M03495:530:000000000-LYBTV:1:2102:16467:5623 1:N:0:CATCACCC+TGCTATAT
GTCAGCATGTGAGCTTTGGAGTGAAATCTCTTGTCTTAAGGAATAAAGGAAAAAGATTCCGTCGGAGGCTCGGTGCTCTACAGGTTCAACCTTTGTACTCTATTATTGCCTCACATTCCATCTCTTGTGAAAATATATTTGATTGGCTTTTCTGCAGGTTGTTTGCCAGGACTTTCCAAGACCTCCACTAGCAAACACAATAAACTTTTTGGAAGCTGGACAACTATCTTCATTTTTCAGAAACAGTGAAC
+
AAABAF5BDB5FGGGGGDCFBFGDDEFHHGHFGHHHHBAGFDCFFEEGDFFBGCEFFHDHHFHGEEC0EAGGEEEEHFHFHHBCFFHFFBEGHHHFFFEFGHHFBEHHD3FFGFHGBGBDDGBGHFD??B44BBEF?FFGH4FGFHBHHHGFGHGF10GHHGEBFGBGF?<<FFGHGHFBA0FFCCC0FGH01>FAGEE.<0<G00DH<G?@/0/.=GHHHCGEFHH0CFBFBFFGGGGG00/;9FGB0F0
@M03495:530:000000000-LYBTV:1:2102:24765:5648 1:N:0:CATCACCC+TGCTATAT
GTCAGCATGTGAGCTTTGGAGTGAAATCTCTTGTCTTAAGGAATAAAGGAAAAAGATTCCGTCGGAGGCTCGGTGCTCTACAGGTTCAACCTTTGTACTCTATTATTGCCTCACATTCCATCTCTTGTGAAAATATATTTGATTGGCTTTTCTGCAGGTTGTTTGCCAGGAGGTCGCCGTGGGAAAAGACAAGTTCCTCTTCGGGCTTTTCCGTCAGGTCGTGATTGCTGGAGCAGGTATGATATAATTCT
+
CBCCCFFFFFFFGGGGGGGGGGFFGGHHHHHHHHHHHHHFFHHHHHHGHGHHHGGGHHHHHHHGGGGGGHHGGEFFGGHHHHHGHHHGFHHHHHHHHHHHHHHHGHHHGFHHGHHHHFHGGHHHHFFHFF4FGHGHGHHHHHEFHHHHHHGHHHFFFCGHHFHHHBFHHHHG/<FECDCGGGGEBCCGFBHGHGHHHHGGHFHGEGGHGFFF.0;CEE;BA;:/B0;00;0.;FABFFBF0;;FFE0BBF9
@M03495:530:000000000-LYBTV:1:2102:15338:5652 1:N:0:CATCACCC+TGCTATAT
GTCAGCATGTGAGCTTTGGAGTGAAATCTCTTGTCTTAAGGAATAAAGGAAAAAGATTCCGTCGGAGGCTCGGTGCTCTACAGGTTCAACCTTTGTACTCTATTATTGCCTCACATTCCATCTCTTGTGAAAATATATTTGATTGGCTTTTCTGCAGGTTGTTTGCCAGGACCGCGAGGTCCAGGCGCTGGCCGCTGAAATTAAATCAAAACTCATTTGAGTTAATGAGGAGGTCGTGATTGCTGGAGCAG
+
AAA?1CFFF1F3BBBGGFFGCECHFHHHHHHHGHHHHHFHCF0GFHHFFHFHHFGEFHHHGFFCECAEGHHGCEEEHHBB@E1GGFHFGHEGH1EEGHFHHHHHHHFDEGHHHHFEGHDFFGGHG2<1BFGE<FHHEGHHHBGHHHHHHHGGHHFHFGHHF/<GF1F1FA/F/>/---<<<<0/<C@CCC?C.A@CG9C0CF9FBBFFF0BAFGGGGGG0CFFFFGF0;/B..9B@>9B//FE9BF-FF-F
@M03495:530:000000000-LYBTV:1:2102:17127:5655 1:N:0:CATCACCC+TGCTATAT
GTCAGCATGTGAGCTTTGGAATTAGTAAATTCGTTGACGACAGAAGGAGCAAGATAACGACCACAGGGAGGGTGGTTTATCAACGGCAAAATATAGATCGGAAGAGCACACGTCTGAACTCCAGTCACCATCACCCATCTCGTATGCCGTCTTCTGCTTGAAAAAAAAAAATCTAGTGTTAGAAATGTCATATACCGTCATACGATTCACTGATCTATTAAGAGAACCTAACGTCAAATGATAGCGAACGT
+
DCCDDFFFFFFFGGGGGGGGGGHHHHHHHHHHGHHHHHGGGGGHGHHHHHHHHHHHHHGGGGGHHHHGGGGGEFGGGHHHHHHHGGGGGHHHHHHHHHHHGGGGHHHHHHHGHHHGHHHHGHHHHHFHHHHHHHHHGHCHHHGGHHHHGAEHFHHFHHHE0<DGF-@EC@C.00:0:00000000:00000<0000.....B0...<:<<00000<00000000/0<.<00/./...00<0000<-----.
@M03495:530:000000000-LYBTV:1:2102:24735:5671 1:N:0:CATCACCC+TGCTATAT
GTCAGCATGTGAGCTTTGGAGTGAAATCTCTTGTCTTAAGGAATAAAGGAAAAAGATTCCGTCGGAGGCTCGGTGCTCTACAGGTTCAACCTTTGTACTCTATTATTGCCTCATATTCCATCTCTTGTGAAAATATATTTGATTGGCTTTTCTGCAGGTTGTTTGCCAGGAGGTCGCCGTGGGAAAAGACAAGTTCCTCTTCGGGCTTTTCCGTCAGGTCGTGATTGCTGGAGCAGGTATGATATAATTCT
+
BBBB@FFFFFFFGGGGGGGFGGFHHGHHHHHHFFGHHHCFFHHHHGHGHHHHHHFGHGHGBGHGFFG0AEHEGEGGHHHHHHHCHFEHHHHHFHBFGHFHHHHHHHHBGHFHHGEHHEFGHHHHH4B3BFFBGGHGHHHHBHFFHEHEHF?FHHBGF0<2@?FFC@2@G//FA/F/??@CD@DHHGHHA<GHHGDGHH0CGGEFDFD.:GHBDCF..F;CB?FB/FFFFGEFGGFGG.CFF/9/://;BFB
@M03495:530:000000000-LYBTV:1:2102:14603:5687 1:N:0:CATCACCC+TGCTATAT
GTCAGCATGTGAGCTTTGGAGTGAAATCTCTTGTCTTAAGGAATAAAGGAAAAAGATTCCGTCGGAGGCTCGGTGCTCTACAGGTTCAACCTTTGTACTCTATTATTGCCTCACATTCCATCTCTTGTGAAAATATATTTGATTGGCTTTTCTGCAGGTTGTTTGCCAGGACTTTCCAAGACCTCCACTAGAAAACACAATAAACTTTTTGGAAGCTGGACAACTATCTTCATTTTTCAGAAACAGTGAAC
+
CCCBCFFFFFFFGGGGGGGGGGH5FHHHHHHHHHHHHHHHHHHHHHHHHHHHHHGGHHHHHHHGGGGGGHHGGEGGHHGHHHGHHHHHHHHHHHHHHHHHHHHHHHHHHHHHHHHHHHHHHHHHHFGHHFHHHHHHHHHHHHHHHFHHHHGFHHFHHHHHHGHHHHHHGHFHHGGGHGFHFHHHHHHGHHHGGHHHHHHEHHHEFDGHHHGGBGFEGFCCHHHHHHHGFHEBFGGGGGFGFBFFFEFF0F0
@M03495:530:000000000-LYBTV:1:2102:20278:5694 1:N:0:CATCACCC+TGCTATAT
GTCAGCATGTGAGCTTTGGTCCAGCCTGAGTCCCTGGTTTATCAACGGCAAAATATAGATCGGAAGAGCACACGTCTGAACTCCAGTCACCATCACCCATATCGTATGCCGTCTTCTGCTTGAAAAAAAAAAACACCTATGTAATACTGACCCTACACTGATCCATGACGATGACCTTGCCACGCTGGACCCCGTCATATCCGGGTTATGCGCGGGCTTCTTTGGGCCTCATCTCGGTCGAGCTTCGCTCG
+
AA@A1FDFBFF3EGGGGGCA1FFEHEGGHF1DGHBGHFGHHGHFHHG?EECFHGHHBFDFFGEFEEEGGFHGGEBFF>GFCGH@G1FDGFG1GGGD0EF002B/B0FB21/?/B?2F11FGC0B1B0>//</<//0/01111111111=11000001010<000000</..<.=:/000:/0:-...-../..-....0900.--9..00;------9-9/;///-----///9/--;---9--//----;
@M03495:530:000000000-LYBTV:1:2102:9714:5701 1:N:0:CATCACCC+TGCTATAT
GTCAGCATGTGAGCTTTGGAATTAGTAAATTCGTTGACGACAGAAGGAGCAAGATAACGACCACAGGGAGGGTGGTTTATCAACGGCAAAATATAGATCGGAAGAGCACACGTCTGAACTCCAGTCACCATCACCCATCTCGTATGCCGTCTTCTGCTTGAAAAAAAAAAAGCAATATGTGAGATCGTGTACAGTATCATTCCCATATCGTGATAGACATCAAACTCTAAAGTAATTTATATCAGTCCGTC
+
BCBBBFFFFFFFGGGGGGGGGGHHHHHHHHHHGHHHGHGGGGGHHHHHHGHHGHHHHHGGGGGHHHHGFFGGEGGGGHHHHHHHGGGGGHHHHHHHGHHHGGGGHHGHHHHGHHHGHHHHHHHHHFBFHFHHHHGGFGF1FGFEGGBHGDGHGHHGHGHH<GGFHDCGGF?..//09090000009./.:9000000;0000000/;/;././////////////9/;////////////;////;B/:..
@M03495:530:000000000-LYBTV:1:2102:15973:5708 1:N:0:CATCAGCC+TGCTATAT
GTCAGCATGTGAGCTTTGGAATTAGTAAATTCGTTGACGACAGAAGGAGCAAGATAACGACCACAGGGAGGGTGGTTTATCAACGGCAAAATATAGATCGGAAGAGCACACGTCTGAACTCCAGTCACCATCAGCCATCTCGTATGCCGTCTTCTGCTTGAAAAAAAAAAAATCTGATGAACAACTGAATCATTGTAGAGTGTAGCATAAACAGACAAATAGATACACAACCTGTGTAACGCAGTGAAGCA
+
CCCDDFFFFFFFGGGGGGGGGGHHHHHHHHHHGHHHHHGGGGGHHHHHHHHHHHHHHHGGGGGHGHHGFGGGEFGGGHHHHHHHGGGGGHHHHHHHHHHHGGGGHHHHHHHGHHHGHHHHHHHHHGGGHHHHHHHHHD1GGHGGHHEHGGGHGHHHHHHG<FGHC@EGG?9-.0000000;00/.0/0000;00000;0000:000000;0;0//.///0:00000000.../.0:0000;--99000000
@M03495:530:000000000-LYBTV:1:2102:13558:5711 1:N:0:CATCACCC+TGCTATAT
GTCAGCATGTGAGCTTTGGAGTGAAATCTCTTGTCTTAAGGAATAAAGGAAAAAGATTCCGTCGGAGGCTCGGTGCTCTACAGGTTCAACCTTTGTACTCTATTATTGCCTCACATTCCATCTCTTGTGAAAATATATTTGATTGGCTTTTCTGCAGGTTGTTTGCCAGGACTTTCCAAGACCTCCACTAGAAAACACAATAAACTTTTTGGAAGCTGGACAACTATCTTCATTTTTCAGAAACAGTGAAC
+
CCCCCFFFFFFFGGGGGGGGGGHHHHHHHHHHHHHHHHHHHHHHHHHHHHHHHHGGHIHHHHHGGGGFGHGGGGGGHHGHHHHHHHHHHHHHHHGHHHHHHHHHGHHHHHHHHHHHHHHHHHHHHHGGHHGHHHHHFHHHHFHHH0GFHHHHHHHHFGHHHGHHGHGHGAGHHHHFHGGHGHHFHHFHHHFFGBGHHHG<<DGFHHHHHGC?GHFHHHHFAHFHHGHFGHGGGGGGGGGEFFB/BBBFFF0
@M03495:530:000000000-LYBTV:1:2102:18437:5720 1:N:0:CATCACCC+TGCTATAT
GTCAGCATGTGAGCTTTGGTCCAGCCTGAGTCCTGGTTTATCAACGGCAAAATATAGATCGGAAGAGCACACGTCTGAACTCCAGTCACCATCACCCATCTCGTATGCCGTCTTCTGCTTGAAAAAAAAAAAATAAAGTGATTTCTTTCCAAACTTGTATAAAACTGACCAATCATATTGTTAATTTTTATTGGAAAATTTCCCAAACACAAAAAACTTACCTGCCTAACGATATCATGTAAATCCCAATT
+
BABBBFFFFFFFGGGGGFGGFGBFHDFHHHGHGFGHHHHHFBGHFDA?EEHBFHDFHHDACEGFFGGFHFHGECEGEEDGG5BFGHGGHBG@FHGFAC33BFFFA3FD3>/>GFHDGH4G30EG30>//<</<F1FF1<DG11111<11<D1<<D>11=000D00000<CCE//<00000<0000;;C;GGB00<0:/;9000;9/......;..9.990;/00../;/;....;///////////:9/./
@M03495:530:000000000-LYBTV:1:2102:20404:5737 1:N:0:CATCACCC+TGCTATAT
GTCAGCATGTGAGCTTTGGAGTGAAATCTCTTGTCTTAAGGAATAAAGGAAAAAGATTCCGTCGGAGGCTCGGTGCTCTACAGGTTCAACCTTTGTACTCTATTATTGCCTCACATTCCATCTCTTGTGAAAATATATTTGATTGGCTTTTCTGCAGGTTGTTTGCCAGGACTTTCCAAGACCTCCACTAGAAAACACAATAAACTTTTTGGAAGCTGGACAACTATCTTCATTTTTCAGAAACAGTGAAC
+
DDDDDFFFFFFFGGGGGGGGGGHHHHGHHHHHHHHHHHFHHHHHHHHHHHHHHHGGHHIHHHHGFGGFGHHGCEGGHHHHHHHHFGHHHHHHHHGHEHHHHHHHHHHHHHHGHHHGHHHFHHHHHHHHHHHEHGHHHHHHHHHHHGGFHHHHHGHHHEHHF/GHHGHGHHHHHHHHHHHEFHHHHHHGHHHFHHCHHHHGHFGHHHHHHHG?B;CAGHGAGF..;CGHHGFBFFFGGGGGGGFGGBCBB00
@M03495:530:000000000-LYBTV:1:2102:18240:5748 1:N:0:CATCACCC+TGCTATAT
GTCAGCATGTGAGCTTTGGTCCAGCCTGAGTCCTGGTTTATCAACGGCAAAATATAGATCGGAAGAGCACACGTCTGAACTCCAGTCACCATCACCCATCTCGTATGCCGTCTTCTGCTTGAAAAATAAAAAGGAATCATATCGTAAGCCACCCTCTTCTTGATGGAAAGAAATAATTTTACACTAACTGACAGTCAATAGTCAATGCCGTTCGGCATAATATATGTCCACATTCTCATGACTGCTTAAAT
+
AAAAACBDDFF3DGGGGFF1FGGFGGHC0FFD1FGHBGAGBGHFHGGGE?CHGGHHBBFFAA?FCCGFGFHAEB>0?GFEDGFHBD1EGG1@1BF0FF00BGHAE00BFE//BFGGF11B101<B001B111//001B12222/0@0@11000<//0111<?111101<0<0011><111>1<1>01/=00/0<<<D0=00000000/0-:./.--:-00000000;000;/00;000;00/;0/000000
@M03495:530:000000000-LYBTV:1:2102:23659:5783 1:N:0:CATCACCC+TGCTATAT
GTCAGCATGTGAGCTTTGGAATTAGTAAATTCGTTGACGACAGAAGGAGCAAGATAACGACCACAGGGAGGGTGGTTTATCAACGGCAAAATATAGATCGGAAGAGCACACGTCTGAACTCCAGTCACCATCACCCATCTCGTATGCCGTCTTCTGCTTGAAAAAAAAAAAAAACTACTTAACCGTCTCTGACATATGCCTACGTCTGATATAGCATGTTATCACTCACTGCTCATGCAAGTACAGAATAA
+
CCCCCFFFFFFFGGGGGGGGGGHHHHHHHHHHGHHHHHGGGGGHHHHGEHHHHHHHHHGGGGGHHHHGFFGGEGGGGHGHHHGHGGGGEFHHHHHHHHHHGGGGHHHHHHHGFGHGHHHHHHHHHHHHHDHHHHGGEGFHHGEGHHGHGGGHGHHHGBFG0<D0GGFGC-----.00;00;00;-;..///////////////..././/;/;;B/9/:///:///://////////9/////////////
@M03495:530:000000000-LYBTV:1:2102:11065:5788 1:N:0:CATCACCC+TGCTATAT
GTCAGCATGTGAGCTTTGGAGTGAAATCTCTTGTCTTAAGGAATAAAGGAAAAAGATTCCGTCGGAGGCTCGGTGCTCTACAGGTTCAACCTTTGTACTCTATTATTGCCTCACATTCCATCTCTTGTGAAAATATATTTGATTGGCTTTTCTGCAGGTTGTTTGCCAGGAGGCACGGGCAGCTTGCCGGTGGTGCAGATGAACTTCAGGGTCAGCTTGCCGTAGGTGGCATCGCCCTCGCCCTCGCCGGA
+
CCCCCFFFFFFFGGGGGGGGGGHHHHHHHHHHHHHHHHHHHHHHHHHHHHHHHHGGHHHHHHHGGGGGGHHFEFGGHHHHHHHHHHHHHHHHHHHHHHHHHHHHHHHHHHHHHHHHHHHHHHHHHHGHHHHHHHGHGHHHHFHHHHGHHHHHHGHHBFHHHGHHHF>GFCHGGGFGDCEGGGGHHBGHGC<@DDEHGFFHHHHGGGGHFHHHGGFBF:/?F-E?DFFB?AFBFGGGGFA--@?DFBC>CB-
@M03495:530:000000000-LYBTV:1:2102:23938:5807 1:N:0:CATCACCC+TGCTATAT
GTCAGCATGTGAGCTTTGGACTCCTGACTGGTTTATCAACGGCAAAATATAGATCGGAAGAGCACACGTCTGAACTCCAGTCACCATCACCCATCTCGTATGCCGTCTTCTGCTTGAAAAAAAAAAAGACCGCTTTCCCCCGTACATATGCTTCGGTTCTGTATAGCAATTGTCATGACGCTTAGATGTCATCGCAAAGACCTACACGAGATCTTGCGAGTGTTGGACAACAGCTCTGGTTCATCTCGGTT
+
CACCCFFFFFFFGGGGGGGFGGHGHHHHHHHHHHHHHHHHGGGGGHHHHHGHHGHGGDFGEGHHHFGGHHHGHFHHHHHHFGHHHHHHDGBGGF3@GHFEGFFHGGGHGHHGEHG30FFDGF/</>>/?0=////.11<0.><-..000000=0-...::0000000000000000000.....09;009;000.;.-/:/90090/.--;.:0000----.0;..000.../.0000000000000.99.
@M03495:530:000000000-LYBTV:1:2102:23859:5816 1:N:0:CATCACCC+TGCTATAT
GTCAGCATGTGAGCTTTGGAGTGAAATCTCTTGTCTTAAGGAATAAAGGAAAAAGATTCCGTCGGAGGCTCGGTGCTCTACAGGTTCAACCTTTGTACTCTATTATTGCCTCACATTCCATCTCTTGTGAAAATATATTTGATTGGCTTTTCTGCAGGTTGTTTGCCAGGACAGGTCGTGATTGCTGGAGCAGGTATGATATAATTCTAGGATTTGACAGATGAATAATTTACATATATATCTAACTTTGA
+
CCCCCFFBFFFFFGGGGGBGGGHHGHHHHHHHHHHHHHGHHHHHHHHGBHHHHHGGHFHHHHHGGGGCGHGCEFGGGHHHHHGHGGGGFHGHHHHHHHHHHHHHEGHFFHGHGHFHHHGHHGHHFHFEFHFHHHHHFFHHHFHHHF22CGGHGBGGHE0GHFHBGF<GHHHHHECFC@>EG0DGGHFF>CCEHG.=D<GG0DGFHHF0DBB0CFHHHB:GCGHHFHFCGF0C00GCBFBB0FFGFF0;BB0
@M03495:530:000000000-LYBTV:1:2102:20192:5817 1:N:0:CATCACCC+TGCTATAT
GTCAGCATGTGAGCTTTGGAGTGAAATCTCTTGTCTTAAGGAATAAAGGAAAAAGATTCCGTCGGAGGCTCGGTGCTCTACAGGTTCAACCTTTGTACTCTATTATTGCCTCACATTCCATCTCTTGTGAAAATATATTTGATTGGCTTTTCTGCAGGTTGTTTGCCAGGACTTTCCAAGACCTCCACTAGAAAACACAATAAACTTTTTGGAAGCTGGACAACTATCTTCATTTTTCAGAAACAGTGAAC
+
BBA3AFFFFFBFDGFGGGGGGGHHHFHHHHHHGHHHHGHHHFHHHHHHHGHHHGGAGHHHFHHGGGGGGHHGGGGGHHHHHHGGHHHEDGHHFFHHFFHEGHHGHEHBD3FFHHHGGHGHHHGGHFGHGFEDGBGHHHHHH?BFBFCGHHHGGHGHEHHHBEGHHGHGHGFGFGFH1<?F<<GGH.<<GGH1>GGHFGHG<<D0DGGFGGC?BCFEFH/..:GAFGHHHHGGGGEFFFFFBFGGGGCFBG0
@M03495:530:000000000-LYBTV:1:2102:12433:5857 1:N:0:CATCACCC+TGCTATAT
GTCAGCATGTGAGCTTTGGAGACTGGTTTATCAACGGCAAAATATAGATCGGAAGAGCACACGTCTGAACTCCAGTCACCATCACCCATCTCGTATGCCGTCTTCTGCTTGAAAAAAAAAAACAACTTTTGAGCACTTGGTGCGAGATCGACGCGACATGGTCAATGCAGATCTGCTGAGCTCATTGAGATTCTATTATTTCTCCTACACGTGAAGAGTCGTCAAACTTATCAAGATAGTCTGTCCTCGAT
+
BBBBBFFFFFFFGFGGGGGFGCGGHHDGHHHHHHHGGGGGAGFHHHHGHHHGGGGHHGGHHHGBFGGGHHHHGHHHGHHGBFHFHGHGH3GFFGGGHHF/EEHGHHGFHHGF3?BGE?BC///?//22<1?F/1?011111.1<>--.1..-<-<:@-.;:0;:000/;0;0/;00000./000009;0.;9000;000000000;B//......//./;9....////////://///99//9//9/../
@M03495:530:000000000-LYBTV:1:2102:22084:5877 1:N:0:CATCACCC+TGCTATAT
GTCAGCATGTGAGCTTTGGAGTGAAATCTCTTGTCTTAAGGAATAAAGGAAAAAGATTCCGTCGGAGGCTCGGTGCTCTACAGGTTCAACCTTTGTACTCTATTATTGCCTCACATTCCATCTCTTGTGAAAATATATTTGATTGGCTTTTCTGCGGGTTGTTTGCCAGGACTTTCCAAGACCTCCACTAGAAAACACAATAAACTTTTTGGAAGCTGGACAACTATCTTCATTTTTCAGAAACAGTGAAC
+
BBBBBFFFFFFFGGGGGGGGGGHHHHHHHHHHHHHHHGHHGHGHHHGHHHHHHHGGHHHHHHHGGGGGCHHGGGGGHHHHHGHGFFGHHHHHHGHHHHHHH4GEHHHFEEFGHHGHHHHHHHGHHHDGCHFHFHHHHHHHHHFHGC2GCHFHFHH/>CDFCEEF0?DDFCFFGFFHBHFG0CGFHEBGGF0DDFBCC.C::G0::FFEHHGGFGHHHG/FFBFEGFGG0;0;FGGG;/F0;B//BFFGEB0
@M03495:530:000000000-LYBTV:1:2102:8494:5885 1:N:0:CATCACCC+TGCTATAT
GTCAGCATGTGAGCTTTGGAGGGCACAGGGAGGGTGGTTTATCAACGGCAAAATATAGATCGGAAGAGCACACGTCTGAACTCCAGTCACCATCACCCATCTCGTATGCCGTCTTCTGCTTGAAAAAAATATCTAAATATTCATATAAATTTGCTGACACTTTTTGAATAACAAAGAACTGATGATGAATAATGTTAGTTGTTCCAATATAATTAGTCTTATACTGTGATCGTGTGGCAGGACAGTCTTTT
+
BBBABBFFFFFFGGGFGGGFGFGDFEACFA2EEEEFFGGHHHFBGFE?EEEHHHGHGHGHEH?DF?HFFHHHF?GHGFBGG43FGGEFBEGHHHHFG0F3??FC//3BF3EE/GEDD??FFG023B?/<0@21111?1<?1<G@?1??D111<1<1<01111<1<-=00<00<0.//.C000000:C00;00000000000<.000000;00;;0;B00000;000;00;9.9.;..9/9-....;//9/9
@M03495:530:000000000-LYBTV:1:2102:8701:5891 1:N:0:CATCACCC+TGCTATAT
GTCAGCATGTGAGCTTTGGAGGGTGGTTTATCAACGGCAAAATATAGATCGGAAGAGCACACGTCTGAACTCCAGTCACCATCACCCATATCGTATGCCGTCTTCTGCTTGAAAAAAAAAAACAACGAAGCAAGTAGCTGATTCAGCCAGACGACATGTGGTGTAGGGAGGTGGCGGTGCTACATCACAAGCGAGTCGTATAGTGAGACAAATAAGTTAGACACGACAGTACATATCATGTTGACCATCCT
+
BAABBFFFFFFFGGGGGGGGGGGAFGAFHHHHHHHGGGGAGHHHHHHHGHHGGGGHHGHHHHGHHHGHFFDGHHHHHHHHHHHHHHHGG3FGFHF3CFE>AEFFEH4?GHH03BGF@CG//<///</<//-10<>11=11111=111<..<.----.::00/..0<0./.-:;..--;--09000000;9....--/-..:;//9///////:///////////.----:/:/:///:;////9;//9/./
@M03495:530:000000000-LYBTV:1:2102:13692:5892 1:N:0:CATCACCC+TGCTATAT
GTCAGCATGTGAGCTTTGGTCCAGCCTGAGTCCTGGTTTATCAACGGCAAAATATAGATCGGAAGAGCACACGTCTGAACTCCAGTCACCATCACCCATCTCGTATGCCGTCTTCTGCTTGAAAAAAAAAAAATAACCGTGTACAACAACATTCTCCTGGAACCATAATACGTCCTGACACGATGATTCGTTATGAAATTCAGCAGCCACTGACATCGTATTCTTGTAGTCTGTCACTAGACATAATGGTT
+
CDDDDFFFFFFFGGGGGGGGGGHHHGHHHHHHHHHHHHHHHHHHHGGGGGHHHHHHHHHHHGGGGHHHHHHHGHHHGHHHHHHHHHHHHHHHHHHHHGH3GHHGGHHHHGGGHGHHEHHHHGHBGGEGDGG//01111-..001111.<.</00000=0/<00.<<00000.<:.<:0/00.-..0000./<..0:00000<000./<./000<000.../00000:000000000000000000000000
@M03495:530:000000000-LYBTV:1:2102:22875:5893 1:N:0:CATCACCC+TGCTATAT
GTCGCATGTGAGCTTTGGTCCAGCCTGAGTCCTGGTTTATCAACGGCAAAATATAGATCGGAAGAGCACACGTCTGAACTCCAGTCACCATCACCCATCTCGTATGCCGTCTTCTGCTTGAAAAAAAAAAAATCTCGCTTACTCCCAGATCAGCGTCCATAGCGTTGTGGGAACCACAGGACATGGGCGCGAGCTTATTTACAATCTGTAGTCTACATTGACGACACGCTCTCTTCGTCTCCATACATGCA
+
BBABBBBBFFFFGGGGGGGGGGHHGHHGHHHHHHHHHHFHHHHHGGGGGHHHHHHGEHHGGGGGHHGHHHHGHHHGHHHHHHHHHHHHHHHHHHHHGF?GGHFGFHGHGFFGEFHFFHHHHHGHHGDC///>01?10....11<1.01.</<<C...-.000/-..-;..../........./00/..-9----9/:///;/////////////////////..--9.-...////.....//;/./////
@M03495:530:000000000-LYBTV:1:2102:9601:5898 1:N:0:CATCACCC+TGCTATAT
GTCAGCATGTGAGCTTTGGAATTAGTAAATTCGTTGACGACAGAAGAGCAAGATAACGACCACAGGGAGGGTGGTTTATCAACGGCAAAATATAGATCGGAAGAGCACACGTCTGAACTCCAGTCACCATCACCCATCTCGTATGCCGTCTTCTGCTTGAAAAAAAAAAAAAACTAGCTAGTATTCACAATTCACGTAACGAATCACAGAATGTAATGACATCTGTATTAACATTCTACAGATCCGTCGAT
+
CCCCCFFFFFFFGGGGGGGGGGHHHHHHHHHHGHHHHHGGGGGHHHHHHHHHHHHHHGGGGGHHHHGGGGGGFGGGHHHHHHHGGGGGHHHHHHHHHHHGGGGHHHHHHGGHHHGHGHHHHGHHHHDFFHHHHHHGGCHGFFEHHHHGAEFGGHGHHHHG>FFGGEGG--;-9.00;/0;0;9900000000000../....;.:000000900000000:900000000000000000900000...--;
@M03495:530:000000000-LYBTV:1:2102:25745:5942 1:N:0:CATCACCC+TGCTATAT
GTCAGCATGTGAGCTTTGGAGTGAAATCTCTTGTCTTAAGGAATAAAGGAAAAAGATTCCGTCGGAGGCTCGGTGCTCTACAGGTTCAACCTTTGTACTCTATTATTGCCTCACATTCCATCTCTTGTGAAAATATATTTGATTGGCTTTTCTGCAGGTTGTTTGCCAGGACTTTCCAAGACCTCCACTAGAAAACACAATAAACTTTTTGGAAGCTGGACAACTATCTTCATTTTTCAGAAACAGTGAAC
+
BBBABFFFFFFFGGGGGFGGGGGHHHGHHHHHHHHHHHHFHHHHHHHHFHHHHHGFHHHHHHHGGGGGGHHGG?EGEHHGHGHHGHHGHHHGHHHHHHHHHHFHHHHHGHHHHHHHHGHHHGHHHHHGGEF4FGHHFHHHHFHFH0FGHHFGHHEFHGHHFGHHFH2GFFHHHED1?DFGFGHHHHHHHEHBGHGHECG<DGBDBDGBGFFFB;GEFH/GGH.CGHHCHHGGEF0;F/;BF0;9BF990C0
@M03495:530:000000000-LYBTV:1:2102:10311:5971 1:N:0:CATCACCC+TGCTATAT
GTCAGCATGTGAGCTTTGGAATTAGTAAATTCGTTGACGACAGAAGGAGCAAGATAACGACCACAGGGAGGGTGGTTTATCAACGGCAAAATATAGATCGGAAGAGCACACGTCTGAACTCCAGTCACCATCACCCATCTCGTATGCCGTCTTCTGCTTGAAAAAAAAAACAGAGCCTAACTGTAATCATATGTATCTAATGTGGACGTCCACTACTACAATGATCAGTGATTTTTATTACGTCATCGTGT
+
ABCCCFFFFFFFGGGGGGGGGGHHHHHHHHHHGHHHHHGGGGGHHHHHHHHHGHHGGGGGGGGHHHHGGGGGBFFAFGGHHHHHGGGGGHHGHHHHHHHHGGGGHHHHGHHGHHHGHGFHHHHGHHHGHHFHHHHGE?FGHFFDHHFHGEFHGHHHHHHHCGBGGEEGEC.9///:./00/90900;0000;000000000000;00-....;0/900000000000000;00:09;0000./.:.90...
@M03495:530:000000000-LYBTV:1:2102:19191:5988 1:N:0:CATCACCC+TGCTATAT
GTCAGCATGTGAGCTTTGGAGTGAAATCTCTTGTCTTAAGGAATAAAGGAAAAAGATTCCGTCGGAGGCTCGGTGCTCTACAGGTTCAACCTTTGTACTCTATTATTGCCTCACATTCCATCTCTTGTGAAAATATATTTGATTGGCTTTTCTGCAGGTTGTTTGCCAGGACTTTCCAAGACCTCCACTAGAAAACACAATAAACTTTTTGGAAGCTGGACAACTATCTTCATTTTTCAGAAACAGTGAAA
+
CCCCCFFFFFFFGGGGGGGGGGHGHHHHHHHHHHHHHHHHHGHHHHHHGHHHGHGGHHHHHIHGGGGGEEHGGEGGHHHHHFHF@BEFFDG3GFHHFHHHFHHHHHHHHHHHFHHHHFGFFGHHHFGHHGHGGGFFFDGFFHH4FGHHHHHGHHEHHHHHEGHHHGGHHHHFHHGFGFBHFHCGHCCGHHHHHHFGHHHGHGHFHGH=DG-CCC/GBCCCHHFHF/GCGHFFFGGF09BBFB//BB009C0
@M03495:530:000000000-LYBTV:1:2102:9752:6008 1:N:0:CATCACCC+TGCTATAT
GTCAGCATGTGAGCTTTGGACTCCTGACTGGTTTATCAACGGCAAAATATAGATCGGAAGAGCACACGTCTGAACTCCAGTCACCATCACCCATCTCGTATGCCGTCTTCTGCTTGAAAAAAAAAACAAATGTGAAGCAGGGTTAAGTGGCTAATGCGATGCTGAGCTCCCCGCAATAGGGGGCGGTGCTGTGTCAGGTACAGTGGAGACCAGGATAGGAATAGTATTCAGCTAAGCTAGAGTCAGTGTAC
+
AABBAFFFFFFFGGFGGGGGGGHHHHHHGHHHHHHHHHGHGGGFCFHFHHFHGGHEGFGGFHGFHHHEEFHGFF3FHFGGHHHHHHGHGHHHG33BFF?EGHGGC1EFFGEG4GGBBFHBAEGCB///?@<22221?11?//00/11111.0<1111....<<00./00/<<----.000..9---9--///:9///./////////./..;...///////:;;//////99/////////;///:////
@M03495:530:000000000-LYBTV:1:2102:12267:6035 1:N:0:CATCACCC+TGCTATAT
GTCAGCATGTGAGCTTTGGACTGGTTTATCAACGGCAAAATATAGATCGGAAGAGCACACGTCTGAACTCCAGTCACCATCACCCATCTCGTATGCCGTCTTCTGCTTGAAAAAAAAAAAAAACAGCAACAACATGATGTAAAGTAATAACAGTTAAGTCGAAAATGCATATGTAGTCAATAAATCGAACTACCAGATCGACGTGCAGACAGACCACTTGCACTGTAGATTGGACTGCATAAGATTGGCTG
+
CDCCCFFFFDFFGGGGGGGGGGHHHHHHHHHHHGGGGGHHHHHHHHGHHGGGGHHHHHHGGHHHGHHHHHHHHHHHHHGHHHHHHGGCGHHFFHHGHEEGHGHHHHHHGHGHHHGGG/>//<</?000000.>.01>11=11>1=111=1000<=1111<<E..-10:11111111111111<111../..00/00.0:..---...11./:/../.0:010<0/11:11:<.000./<11<11110</0.
@M03495:530:000000000-LYBTV:1:2102:19105:6038 1:N:0:CATCACCC+TGCTATAT
GTCAGCATGTGAGCTTTGGAGTGAAATCTCTTGTCTTAAGGAATAAAGGAAAAAGATTCCGTCGGAGGCTCGGTGCTCTACAGGTTCAACCTTTGTACTCTATTATTGCCTCACATTCCATCTCTTGTGAAAATATATTTGATTGGCTTTTCTGCAGGTTGTTTGCCAGGACTGGCCGTGATTGCTGGAGCAGGTATGATTTAATTTTAGGATTGGTGAGATGATTAATTTACATTTATGTCTAACTTTGA
+
BBCCCFFFFFFFGGGGGGGFGGHHHHHHHHHHHHHHHHHHHFHGHHHHHHHHHHGGHGIHGHHGGGGGGGHGGGGGHHHHHHHGGFHHHHHHHHHHHHHGHGHHHHHHHHHHFGHFHHHHHHHHGHH3FBFGHHHHFHHHHDHFHHHHAFHHGHHGHHHHHGHHHEFHHHHG1///?@<>CF1<F<11000.<..000==0<=DBD0=0<C00</<0.0:000<000<<F0FB0C0C00000<CF0<0:00
@M03495:530:000000000-LYBTV:1:2102:16744:6045 1:N:0:CATCACCC+TGCTATAT
GTCAGCATGTGAGCTTTGGAGTGAACTCTCTTGTCTTAGGGAATAAAGGAAACAGATGCCGTCGGAGGCTCGGTGCTCTACAGGTTCAACATTTGTACTCTATTATTGCCTCACATTCCATCTCTTGTGAAAATATATTTGATTGGCTTTTCTGCAGGTTGTTTGCCAGGACTTTCCAAGACCTCCACTAGAAAACACAATAAACTTTTTGGAAGCTGGACAACTATCTTCATTTTTCAGAAACAGTGAAC
+
AAAAAFFFFFFFGGGGGGGG1F1F31DA3ABGFHHB333B0FG0F1FD10BA00BF11B1//A//A////B//B/>11BD11B01@BB211B1F2222B1@1@F2FHD11BBB/FFB>2BB1>1FGGDGHHDGFHHHEFHFFFGHCGHHFHHHHFHHHFGFC/GFGHFF<GHHBFDGHGH0FGGFFHHHHHFG<<GGGH.<G00<DFHHHGCHBC:CGGHFGCGHEFFFFBBFFFGGGGFB;F/9BC9FG0
@M03495:530:000000000-LYBTV:1:2102:15125:6069 1:N:0:CATCACCC+TGCTATAT
GTCAGCATGTGAGCTTTGGAATTAGCTGGTTTATCAACGGCAAAATATAGATCGGAAGAGCACACGTCTGAACTCCAGTCACCATCACCCATCTCGTATGCCGTCTTCTGCTTGAAAAAAAAAAAATAACAAAACACATCCATCTTGATGATACAATACTCTCACTTAGCTGACTAACTCTCTTATACTCCATACAGTAGTATAATAGTCTATTTGTAGATCGTACTAGTACACAACAACTGTGTACTGAT
+
BBBCCFFFFFFFGGGGGGGGGGHHHHHHHHHHHHHHHHGGGGGHHHHHHHHHHHGGGGHHHHHHHGHHHGHHHHHHFHHHHHHHHHHHHHGHFHHHGGHHHHGGGHGHHGHHHHGFHHHCFG/>>/0?=111000/0/1>011<1111111111110=00<0<0000<00000/000000000:000<00:000/00<0:0000000000000000<00000./...<000000:.....0/00<000000
@M03495:530:000000000-LYBTV:1:2102:25883:6089 1:N:0:CATCACCC+TGCTATAT
GTCAGCATGTGAGCTTTGGAGTGAAATCTCTTGTCTTAAGGAATAAAGGAAAAAGATTCCGTCGGAGGCTCGGTGCTCTACAGGTTCAACCTTTGTACTCTATTATTGCCTCACATTCCATCTCTTGTGAAAATATATTTGATTGGCTTTTCTGCAGGTTGTTTGCCAGGACTTTCCAAGACCTCCACTAGAAAACACAATAAACTTTTTGGAAGCTGGACAACTATCTTCATTTTTCAGAAACAGTGAAA
+
AAAAAF1FBB@@FAGGGCGCGFGH3AGFHFHGHHHHHHHGFHHHHHHHHBCBGGECFFFHFCGGGCEECGFEGEFGHEHFHHH0@1EGFHEGHHH2B@GHHHHHB@GHFGHCFCGHHHHFHF1GHHHGGG21GHH2E2BFFBE>GCGFG<GGHGFGGGHHFBGFFHHHHECGHGFGG11?0<<FGEFGHHED1>FBG.C.000<0=<<DD@-/</GBCGHGBCCC;CGBCF0CBFFFB0;;0:9/CFF000
@M03495:530:000000000-LYBTV:1:2102:20304:6112 1:N:0:CATCACCC+TGCTATAT
GTCAGCATGTGAGCTTTGGAGTGAAATCTCTTGTCTTAAGGAATAAAGGAAAAAGATTCCGTCGGAGGCTCGGTGCTCTACAGGTTCAACCTTTGTACTCTATTATTGCCTCACATTCCATCTCTTGTGAAAATATATTTGATTGGCTTTTCTGCAGGTTGTTTGCCAGGATCCAAGACCTCCACTAGAAAACACAATAAACTTTTTGGAAGCTGGACAACTATCTTCATTTTTCAGAAACAGTGAACAAC
+
AAAAAFBFFFFFGGGGGGGGGGHHHHFHHHHHHHHHHHHHHHHHHHFHHHHHFHGFHHHHHHHGGGGCCHHGGFGGHHHHHHHHGHHHHHGFHHHHHHHHHFHHHGHGHHHHGHGHHHEG4GHHEHGHGH4BBFGFHHHGFBGHHHGHGBFGHHHGHFHHHGGHF2GHHEFFFBGGHHGHHHHECGGH>GDGFFHHEH<<<DGHHHGGGHBGGHHHEFFFGBHHHFB00:FFB0/09;F/CFBFBBBFGG.
@M03495:530:000000000-LYBTV:1:2102:18624:6116 1:N:0:CATCACCC+TGCTATAT
GTCAGCATGTGAGCTTTGGTCCAGCCTGAGTCCTGGTTTATCAACGGCAAAATATAGATCGGAAGAGCACACGTCTGAACTCCAGTCACCATCACCCATCTCGTATGCCGTCTTCTGCTTGAAAAAAAAAAAAAGCAGCACAGTACTTGTCATAATACTACGGCACGCGATGCGCAACGCACTATCCTGTACGAACATCCAGGTGGTCCTATATATCTACGAGTAGACAGCGTCTAAGCAATTCACCTGTC
+
BBCCCFFFFFFFGGGGGGGGGGHHHGHHHHGHHHHHHHHHHHHHHGGGGGHHHHHHHHHHHGGGGHHHHHHHGHHHFFFHHHHHFHHHHHHHHHHHHEHBGGHGFGHHHGGFGGHHHHHGFEBHHGGGGDB///.0100<<<011111000000000000=..---.----..<.--------000/:0000...--00/:0/00..<000000000000....:0000/.-....<</0/00:0000/<0
@M03495:530:000000000-LYBTV:1:2102:21297:6131 1:N:0:CATCACCC+TGCTATAT
GTCAGCATGTGAGCTTTGGAATTAGTAAATTCGTTGACGACAGAAGGAGCAAGATAACGACCACAGGGAGGGTGGTTTATCAACGGCAAAATATAGATCGGAAGAGCACACGTCTGAACTCCAGTCACCATCACCCATCTCGTATGCCGTCTTCTGCTTGAAAAAAAAAAAAACGTACATGAGAAGCAATCAACACGACGCACACAACTATATGCTCTATGATAGCATCTCGTTCACACCTGTGTAGTGCG
+
CCDCCFFFFFFFGGGGGGGGGGHHHHHHHHHHGHHHHHGGGGGHHHHHHHHHHHHHHHGGGGGHEHHGFGGGEFGEGHHHHHHHGGGGGHHHHHHHHHHHGGGGGHHHHHHGHHHGHHGHHHGGHHHHHHHHHHHHGG1GFHFDHHHHGCEHFHHHGHFH0CGGHG@ECCC<<.-....11001::00/000:/0..---9---:...0011111111111111<B11<1:....0110.//<0111:/1-
@M03495:530:000000000-LYBTV:1:2102:14861:6181 1:N:0:CATCACCC+TGCTATAT
GTCAGCATGTGAGCTTTGGAGTGAAATCTCTTGTCTTAAGGAATAAAGGAAAAAGATTCCGTCGGAGGCTCGGTGCTCTACAGGTTCAACCTTTGTACTCTATTATTGCCTCACATTCCATCTCTTGTGAAAATATATTTGATTGGCTTTTCTGCAGGTTGTTTGCCAGGACTTTCCAAGACCTCCACTAGAAAACACAATAAACTTTTTGGAAGCTGGACAACTATCTTCATTTTTCAGAAACAGTGAAC
+
BABBBFFFFFFFGGGGGGGGGGGHHHHHHHHHHHHHHHHHHGHGHHHHHHHHHHGGHIHIHHHGGGGGGHHGGEGGHHHHHHHHHHHHHHHHHHHHHHHGHHHHGHHHHHHHHHHHHHEHHHHHHHHFHGHGFGBGFHBHHGHHHGCGGHHHHGHHHGHHGGHHGHHHHHHHGHHGHHBGHFHFHHHHHHH<=GHFGCG<DGB0GGHHHHGGEGFAGGGAHHHHHGFGHHGGGCFGGGGGB09//FBFGFF
@M03495:530:000000000-LYBTV:1:2102:21580:6192 1:N:0:CATCACCC+TGCTATAT
GTCAGCATGTGAGCTTTGGAATTAGTAAATTCGTTGACGACAGAAGGAGCAAGATAACGACCACAGGGAGGGTGGTTTATCAACGGCAAAATATAGATCGGAAGAGCACACGTCTGAACTCCAGTCACCATCACCCATCTCGTATGCCGTCTTCTGCTTGAAAAAAAAAAAACGACTAGTACTGCCACTACATCAGAGTGCTACCTGGTCGCGCTGATCATGTGTATGCCAGACTGATACGCTGAGTTATG
+
DEEEEFFFFDFFGGGGGGGGGGHHHHHHGHHHGHHHHHGGGGGHHHHHHHHHHHHGHHGGGGGHHHHGFGEGFGGEGHHHHHHHGGGGGHHHHHHGHHHHGGGGHHGHHHHGGHHGHHHGHHHHFHHHHHHHHHGHF?CGHHF?GGHHG<>GGHHHHHHH0GDGFGG?::<<9-.<<-0<<1111/000//0110000:111<1/00.01------<0111111<1111000..0:01119.....<1111
@M03495:530:000000000-LYBTV:1:2102:11770:6205 1:N:0:CATCACCC+TGCTATAT
GTCAGCATGTGAGCTTTGGAGTGAAATCTCTTGTCTTAAGGAATAAAGGAAAAAGATTCCGTCGGAGGCTCGGTGCTCTACAGGTTCAACCTTTGTACTCTATTATTGCCTCACATTCCATCTCTTGTGAAAATATATTTGATTGGCTTTTCTGCAGGTTGTTTGCCAGGACAGGTCGTGATTGCTGGAGCAGGTATGATATAATTCTAGGATTTGACAGATGAATAATTTACATATATATCTAACTTTGA
+
DDDDDFFFFFFFGGGGGGGGGGHHHHHHHHHHHHHHHHBHHHHHHHHHGHHHHHGGHIGHHHHGGGGGGHHGGGGGHHHHHHHHHHHHHHHHHHHHGHHHHHHHHHHHHHHHGGHFHHHGGHHHHHEHGHHHHGFHHHHHHFHHHHGHHHGHHHFHGHHHHDHHFFHHHHHHGGGHHGGGGGHHGHHHHHFGHHFHFH0HFHFHHEHHHHHHHEGHHHHFGHHH0<CCGGG0CFGFGFGGGGGGGGGGFF0
@M03495:530:000000000-LYBTV:1:2102:7866:6213 1:N:0:CATCACCC+TGCTATAT
GTCAGCATGTGAGCTTTGGAGTGAAATCTCTTGTCTTAAGGAATAAAGGAAAAAGATTCCGTCGGAGGCTCGGTGCTCTACAGGTTCAACCTTTGTACTCTATTATTGCCTCACATTCCATCTCTTGTGAAAATATATTTGATTGGCTTTTCTGCAGGTTGTTTGCCAGGACTTTCCAAGACCTCCACTAGAAAACACAATAAACTTTTTGGAAGCTGGACAACTATCTTCATTTTTCAGAAACAGTGAAC
+
DDDDDFFFFFFFGGGGGGGGGGHHHHHHHHHHHHHHHHHHHHHHHHHHHHHHHHGGHIHIHHHGGGGGGHHGGGGGHHHHHHHHHHHHHHHHHHHHHHHHHHHHHHHHHHHHHHHHFHHHHHHHHHHHHFHFGGHHHHHHHHHHFHHHHHHHHHGHGGHHHGHHGHHHHGHHHGHHHHHGHHHHHHHHHGFDGHHHHFEEG=GHHHHHGHGGHHHHHHGGHGGHGHHHHHGGGGGGGGGGFFFGEFFBB00
@M03495:530:000000000-LYBTV:1:2102:24322:6214 1:N:0:CATCACCC+TGCTATAT
GTCAGCATGTGAGCTTTGGAATTAGTAAATTCGTTGACTGGTTTATCAACGGCAAAATATAGATCGGAAGAGCACACGTCTGAACTCCAGTCACCATCACCCATCTCGTATGCCGTCTTCTGCTTGAAAAAAAAAAACCACCCCTCCAAGAGACCCGTACACTCATTTGGTGGCAGTGATTCTATCAGAGACTTATATCATCACCATACCACCGAGCTACGTCTCCTCTCTCATCATCCTCTTGCACAAAA
+
BBABBFFFFFFFGGFGGGGGGGHHHHHHHHHHGHHHHHHHHHHHHHHHEHGGGGGHHHGHHHHHHHGGGGHHHGHHHGHHHGHHHHHHHHHHHGHFHFFFHHGCGFHHGFHGHHG?EHGHHHHHHH?33?GC<BC////<//<>..<0<1>0</..-.-..0=//000:0...././/0000<0000090//00900;000000/:0://90..:--://....9//./9//////9//9////::/9...
@M03495:530:000000000-LYBTV:1:2102:26151:6334 1:N:0:CATCACCC+TGCTATAT
GTCAGCATGTGAGCTTTGGTCCAGCCTGAGTCCTGGTTTATCAACGGCAAAATATAGATCGGAAGAGCACACGTCTGAACTCCAGTCACCATCACCCATCTCGTATGCCGTCTTCTGCTTGAAAAAAAAAAAAAGAGCTAAATGAATGGTATTAAGATCCTGCTTCAGATATCGCCCATTAATATCTCGGTAGTCGTCAGTAATTCAGTGCTAATACGACAGTACCCGCCTGGCACATGTGATACATGCAG
+
BBBCCFFFFFFFGGGGGGGGGFGHGGHHGHFHHHHHHHHHHHHHHGGFGGHHGHHHHHHHHFGFGHHHHHHHGHHHGHHHHHHHGHHHHGHHHGHHF1F3GHEFEGHGHFEGHGFFFHHHHHFHHHG?/////<..0011<11<111110000000000000<<0000:0;0;:..../00000:C00.....0;.....00000000;00000900...-9:///:.--....///:/9;////9/////
@M03495:530:000000000-LYBTV:1:2102:25670:6343 1:N:0:CATCACCC+TGCTATAT
GTCAGCATGTGAGCTTTGGAGTGAAATCTCTTGTCTTAAGGAATAAAGGAAAAAGATTCCGTCGGAGGCTCGGTGCTCTACAGGTTCAACCTTTGTACTCTATTATTGCCTCACATTCCATCTCTTGTGAAAATATATTTGATTGGCTTTTCTGCAGGTTGTTTGCCAGGACTTTCCAAGACCTCCACTAGAAAACACAATAAACTTTTTGGAAGCTGGACAACTATCTTCATTTTTCAGCAACAGTGAAC
+
BABBAFFFFFF5GFGGGGGGGGFHHHHHHHHHHGHHHHHHHHHHHHHHGHFBHHGGGFHHFHHGG?GEGHHGGGGGGHHHHGHGGHHHGHGHHGHHHGHGGHGHHHHHHGHHHHGEHHHHHHHHHHHHHBGFFHHGHGHHGFG?FH2GHFFHHHEBFAGG@BGHHHFHHAGCHFHHFHDGFHHHEG<FHHHHHB0>CGHFHHEDGDFHHHC-/0/.0::CGFCECGGHFHFGGGFCCFFF009CFF0BGG0
@M03495:530:000000000-LYBTV:1:2102:8971:6352 1:N:0:CATCACCC+TGCTATAT
GTCAGCATGTGAGCTTTGGTTTATCAACGGCAAAATATAGATCGGAAGAGCACACGTCTGAACTCCAGTCACCATCACCCATCTCGTATGCCGTCTTCTGCTTGAAAAAAAAAAAATGACTACCGATACGTAACATCTACTACATAACAACTAATAGTTCTGAAGCGCACACGTCTTAACTACAGTCACCTCACACCAGCACGTATGCCGTGTTTTGTTATGATAAAAAATTATACATATGCTTACTGATC
+
>AAAA4DDFF5DGGGGGBGGCGHDFHHHGGEGGHGGHHAFE5G2EEF?GFBGGFFE1BFEDGHHHFCA5FGBGHHF@FBFFHCHHHGGHGFH?1E1?BD44B331B?G0>>/C///@111@1@@/C//>/>10AGFH11F1>>CBDD/<0.//0<==0=000=D0;-;---:-:;/;0C0009/0;0CF00.;.0/..../9;.;/9;/-.-;..;..:///;/////9-.////;///9//;BB/;////
@M03495:530:000000000-LYBTV:1:2102:17308:6355 1:N:0:CATCACCC+TGCTATAT
GTCAGCATGTGAGCTTTGGAGTGAAATCTCTTGTCTTAAGGAATAAAGGAAAAAGATTCCGTCGGAGGCTCGGTGCTCTACAGGTTCAACCTTTGTACTCTATTATTGCCTCACATTCCATCTCTTGTGAAAATATATTTGATTGGCTTTTCTGCAGGTTGTTTGCCAGGACTTTCCAAGACCTCCACTAGAAAACACAATAAACTTTTTGGAAGCTGGACAACTATCTTCATTTTTCAGAAACAGTGAAC
+
BBBBBFFFFFFFGGGGGGGGGGHHHHHHHHHHHHHHHHHHHHHHHHFHGFFHHHFEHHHHHHHGGGGGGHHGGGGGFHGHHGHFHHHHHHHHHHHHHHHHHHHHHHHHGHHHHHHHHHHHHHHHHHHGH4HHFGHHHGHHFFHFFFHHHGHGHHFHHHHHHGHHGEHGHEGHHHGHGHFFHHHGGGGFHGH1=FGGHCG<D00DFHGGGHGFFHFHHHH.:CAGH/CCGBBFGGGGGFFF00;FFGFFGF0
@M03495:530:000000000-LYBTV:1:2102:21538:6357 1:N:0:CATCACCC+TGCTATAT
GTCAGCATGTGAGCTTTGGACTCCTGACTGGTTTATCAACGGCAAAATATAGATCGGAAGAGCACACGTCTGAACTCCAGTCACCATCACCCATCTCGTATGCCGTCTTCTGCTTGAAAAAAAAAAAAAAACACAATGAGCACTAATGTCACATACTCATACACACACTATACAAGTGTACTATCTATGTGTATGTTATCTACCCCACGTCGATCCTACACTGTCTAATAATCCACGATGCATAACATGTT
+
CCCCCFFFFFFFGGGGGGGGGGHHHHHHHHHHHHHHHHHHGGGGGHHHHHHHHHHHGGGGHHHHHHHGHHHGHHHHHHHHHHHHHHHHHHHHEF3GHHGGHHHHGGGGGHHHGHHHHHHHHGEGG?>>/<-..0..11<1<0.<00=1111=110010111100:...//<11100111111:111<11111111<<1<1<111..<.-9.--...1100/1011111111:1100.-...01<1001011
@M03495:530:000000000-LYBTV:1:2102:23819:6375 1:N:0:CATCACCC+TGCTATAT
GTCAGCATGTGAGCTTTGGAGTGAAATCTCTTGTCTTAAGGAATAAAGGAAAAAGATTCCGTCGGAGGCTCGGTGCTCTACAGGTTCAACCTTTGTACTCTATTATTGCCTCACATTCCATCTCTTGTGAAAATATATTTGATTGGCTTTTCTGCAGGTTGTTTGCCAGGACAGGTCGTGATTGCTGGAGCAGGTATGATATAATTCTAGGATTTGACAGATGAATAATTTACATATATATCTAACTTTGT
+
BBBBBFFFFFFFGGGGGGGGGFHHHHHHHHHHHHHHHHGFGGHHHHHFGHHHHHGGHHHHHHHGGGGGGHHGGFGCHHHHGGHHHHEFHHGHHHGFFHHHGEHHHHHHHHHHHHHHHHHHHGHHHHHHEHGHHHGHHHHHFHFHHAFHGGHHGFHE2FGHGDGH2>FGFAHHHGEFCD/CGFGHGGHFF<0>GEGFGC00DHHHFGFHFFFFHBGFFH0CGHBG:CBCGGHHHF0CGBFGFGGGEFGGBB0
@M03495:530:000000000-LYBTV:1:2102:22045:6382 1:N:0:CATCACCC+TGCTATAT
GTCAGCATGTGAGCTTTGGATGGTTCTGGTTTATCAACGGCAAAATATAGATCGGAAGAGCACACGTCTGAACTCCAGTCACCATCACCCATCTCGTATGCCGTCTTCTGCTTGAAAAAAAAAAAAAAAACTAACATTATCCTAATACATCGTCGTCTCTACACAGTAAACATATCATCACGTATAATACTATTACTCAACTACCGTCATCTAGCTGCATATCTTTATGACACAACTGTGATACGTACCAA
+
BBBBBFFFFFFFGGGGGGGGGGGAGHHHHHHHGHFHGHGGGGGHHHHHHHHHHHGGGGHHHHHHHGHHHGHGHHHHHHHHEFHEGHHHHHGFFHHHFEFHFHCFGHGHHHHHHH0GHHGG@@D/>///--.1111<000000000<00<<0...::../;;0</0.000000009000000../0/0;000000;0900/;;//99....//9////;////;F/////;//9...//://;//9/9..//
@M03495:530:000000000-LYBTV:1:2102:23875:6382 1:N:0:CATCACCC+TGCTATAT
GTCAGCATGTGAGCTTTGGAGTGAAATCTCTTGTCTTAAGGAATAAAGGAAAAAGATTCCGTCGGAGGCTCGGTGCTCTACAGGTTCAACCTTTGTACTCTATTATTGCCTCACATTCCATCTCTTGTGAAAATATATTTGATTGGCTTTTCTGCAGGTTGTTTGCCAGGACTTTCCAAGACCTCCACTAGAAAACACAATAAACTTTTTGGAAGCTGGACAACTATCTTCATTTTTCAGAAACAGTGAAC
+
CCCCCFFFFFFFGGGGGGGGGGHHHHHHHHHHHFHHHHHHHHHHHHHGGHHHHHGGHHIHHHHGGGGGGHGGGEGGHHHHHHHGHHHHHHHHHHHGHFHHHHHHHGHFFHHGHHHHHHGHHHHGHFGGBDFDGHHGHGHHHDHGBCGHHHHFHHHGHEGGCGHHHHGGHCGFGFFBFHGGEHHHHHHFGGHG1>FFHA.<<DGBGHEHGHEGHHFHEHFEFCGGBFCGH00;BFGGGGGGGGFBFF0B0C0
@M03495:530:000000000-LYBTV:1:2102:10663:6404 1:N:0:CATCACCC+TGCTATAT
GTCAGCATGTGAGCTTTGGAGTGAAATCTCTTGTCTTAAGGAATAAAGGAAAAAGATTCCGTCGGAGGCTCGGTGCTCTACAGGTTCAACCTTTGTACTCTATTATTGCCTCACATTCCATCTCTTGTGAAAATATATTTGATTGGCTTTTCTGCAGGTTGTTTGCCAGGATGCCCATTCTTGAGTCCCGTATCACGCAGCGCGTGAGCTACCCAGGCACTGCCGCCGCCGGCACAACCGATCTTGAATCA
+
AAAB3FFFFFF5GGGGGGGGGGHGHHHGHHFGHHHHHHHHGHHHHHGHFHHFHGGA3GFFFGHGEGGGGGFCGEEGFHGFFHHHHGHHHHGHHFHGGEFHHFHHFHHEGHHHGHGFHHHHGHHHHHHEGB4FFFGHHHHHHGHHHGHFFHGHHHHHHEHHFDHHEBGHHHGH1GFFBGFFGFHGHHGHF-FDHGGFDFGGG@CC;@DGHGBFF.:EEGFAFGGB@--AB-B=;=-..A.--99AFB/BFF9
@M03495:530:000000000-LYBTV:1:2102:10666:6439 1:N:0:CATCACCC+TGCTATAT
GTCAGCATGTGAGCTTTGGAGTGAAATCTCTTGTCTTAAGGAATAAAGGAAAAAGATTCCGTCGGAGGCTCGGTGCTCTACAGGTTCAACCTTTGTACTCTATTATTGCCTCACATTCCATCTCTTGTGAAAATATATTTGATTGGCTTTTCTGCAGGTTGTTTGCCAGGACTTTCCAAGACCTCCACTAGAAAACACAATAAACTTTTTGGAAGCTGGACAACTATCTTCATTTTTCAGAAACAGTGAAA
+
AAAA3CFFFDF5FGFGGGGGGCCDGHHGHHGHFHFFHHHFHGGGGHHF3G33EGFAGH5FCBGEEEGGGEEEGEEEHGHGHHHGHHFFFHAGH3D4BEGHHHHH4FG44GGHHHCGHGHHFHHHH4BGGG443BBGHHHHH?GHDGFF?GHFFHBDGCHB0?GHFB1GF//?<<GHBGDDAGFEGHHFFGEBG1F0FC<.<<DGHB0DFGCDGHFGCGBGGBCEHBGBFHFGGG0FFBF00;9/CG9FBF0
@M03495:530:000000000-LYBTV:1:2102:16325:6461 1:N:0:CATCACCC+TGCTATAT
GTCAGCATGTGAGCTTTGGATGGTTTATCAACGGCAAAATATAGATCGGAAGAGCACACGTCTGAACTCCAGTCACCATCACCCATCTCGTATGCCGTCTTCTGCTTGAAAAAAAAAAAATAACCGTACCAACATGAAACTGCTATTCGCCTCTCTGATTGGTTACATGACTTGACGTGTCGTGATATCATCGATATTCGTACTTGCTTTATCACATTGCAGCTCGCAGTAACACATTCTCTGCATCGTTG
+
CCCCDFFFFFFFGGGGGGGGGGGGHHHHHHHHGGGGGHHHHHHHHHHHGGGGHHHHHFHGGHHGHHHHHHHHHHHHHHHHHHGHGGCGHHGGHHHHGEGHGHHHHHHHFGHHHG@EBBB<02@22/?///11</1111111111><<10....0/00000=.0.=0000<000000...//...//0000000/..-00/:<..:00:000000<<000::0</0.--..00000.0000<00<000<../
@M03495:530:000000000-LYBTV:1:2102:9459:6479 1:N:0:CATCACCC+TGCTATAT
GTCAGCATGTGAGCTTTGGAGTGAAATCTCTTGTCTTAAGGAATAAAGGAAAAAGATTCCGTCGGAGGCTCGGTGCTCTACAGGTTCAACCTTTGTACTCTATTATTGCCTCACATTCCATCTCTTGTGAAAATATATTTGATTGGCTTTTCTGCAGGTTGTTTGCCAGGACTTTCCAAGACCTCCACTAGAAAACACAATAAACTTTTTGGAAGCTGGACAACTATCTTCATTTTTCAGAAACAGTGAAC
+
CCCCCFFFFDFFGGGGGGGGGGHHHGGHHHHHHHHHHHGHHHHHHHHHGHHHHHGGHHHHHHHGGGGEEEGGGGGGHHHHHHGHHHHHHHGHHHHHHHGHHHGHHHFHHHHHHGHHHHHEHHHGHGHDGFHDGHHHHHHHHBGHFEFFHFHHHHHHGGHHHGHHHFHHGG/CHFHHHHHHGHHHGHHFHHHB=FGHFFGGGGGHHGGHHHGGFFBGGHGGFBACGGGHHHGFGGFGGBFEEFFGGGFFGF0
@M03495:530:000000000-LYBTV:1:2102:11053:6500 1:N:0:CATCACCC+TGCTATAT
GTCAGCATGTGAGCTTTGGAGTGAAATCTCTTGTCTTAAGGAATAAAGGAAAAAGATTCCGTCGGAGGCTCGGTGCTCTACAGGTTCAACCTTTGTACTCTATTATTGCCTCACATTCCATCTCTTGTGAAAATATATTTGATTGGCTTTTCTGCAGGTTGTTTGCCAGGACTTTCCAAGACCTCCACTAGAAAACACAATAAACTTTTTGGAAGCTGGACAACTATCTTCATTTTTCAGAAACAGTGAAC
+
DDCDDFFFFFFFGGGGGGGGGGHHHHHHHHHHHHHHHHHHHFHHHHHHHHHHHHGGHIHIHIHGGGGGGHHGGFGGHHHHHHHHHHHHHHHHHHHGHHGGHHHHGHHHHHHHHHHHHHHHHHHHHHHHHHFGHGFHHHGHHHHHHHHHHHHHHHHHHHHHHGHHHFHHHFGHHHHHHHHHHFHFHGFHHHGDGHFHEGGCD=DGHHHFHHGCHHHEFFCGGFHEGFFHHHEFBBCFGGG0FBFGGG<FBB0
@M03495:530:000000000-LYBTV:1:2102:21109:6517 1:N:0:CATCACCC+TGCTATAT
GTCAGCATGTGAGCTTTGGAGTGAAATCTCTTGTCTTAAGGAATAAAGGAAAAAGATTCCGTCGGAGGCTCGGTGCTCTACAGGTTCAACCTTTGTACTCTATTATTGCCTCACATTCCATCTCTTGTGAAAATATATTTGATTGGCTTTTCTGCAGGTTGTTTGCCAGGACTTTCCAAGACCTCCACTAGAAAACACAATAAACTTTTTGGAAGCTGGACAACTATCTTCATTTTTCAGAAACAGTGAAC
+
BABCAFFFFFFFGGGGGGGGGGHHHHHHHHHHHHHHHHGHHHHHHHHHHHHHHHGGHHHHHHHGGGG?EHHGGGGGHHHHHHHHHHHHHHHHHHHFHHHHHHHHHHHHHHHHHHHHHGHFHHHHHHHHHHHHFGHHHHHHHHHHFGGHHHHHHHHHHHHHHGHHHGHHHEEFHHFFBGGHGHHHHEFCGB1<1D0<GGHFGGDFHHHHD0D-CCHHHHE.CGHHFFGGHHEBFGGGE/;FBFGGFB0;FF0
@M03495:530:000000000-LYBTV:1:2102:13613:6534 1:N:0:CATCACCC+TGCTATAT
GTCAGCATGTGAGCTTTGGAATTAGTAAATTCGTTGACGACAGAAGGAGCAAGATAACGACCACAGGGAGGGTGGTTTATCAACGGCAAAATATAGATCGGAAGAGCACACGTCTGAACTCCAGTCACCATCACCCATCTCGTATGCCGTCTTCTGCTTGAAAACAAAAACTATAAGCAATCAGTGAGGAATCAGAGACCTGGAGCAGCTGGCAAAGTACGCCTGCAGCCATCACTGACTCAACTTGGATC
+
BBBBBFFFFFBFGGGGGFGGGBGHFEGGFHHHGGHHHHGDGEFGHHHFHGHGHHHHHHGEEEGHHHFE1EFG1FEEGHHHHHHHGGGGGFHHHFHGHHHHGGGGFHHFHGHCGEHGHHHGHHGFHD<GFFHHHHHH<0CBGFF/GFBGD>CHEFGHHGGH<<=</=CCGG.0=000000/:0000000.0:0:0000/;.0;C/:/./////./0./000..;....9/../////;/9////.///////
@M03495:530:000000000-LYBTV:1:2102:15536:6538 1:N:0:CATCACCC+TGCTATAT
GTCAGCATGTGAGCTTTGGATGGTTCTGGTTTATCAACGGCAAAATATAGATCGGAAGAGCACACGTCTGAACTCCAGTCACCATCACCCATCTCGTATGCCGTCTTCTGCTTGAAAAAAAAAAAAAACATCTGCAGCCTATCTTGATACAGCTGGTGAGTCTCAGCCCCAGGGAATGGTGAGTTGGCTAGACAGAGGCGTACACCCGTCGTGTCTCGTGCTCAACCGTGTACACCTACTCGATAATCAAT
+
BABCBFFFFFFFGGGGGGGGGGGGHHHHHHHHHHHHHHGGGGGHHHHHHHHHHHGGGCHGHHHHHGEHHGHHHHHHHHHHHHHFHHHGHHGFFGHHGFGHHGGGGHGHHGHHGF0FBHH?E?//><///.11=1<111.01>11=0<00000000///0.000:0;0:.;....:.:00000.0;00000.990///..-.--:0/.-..--..:90/.;..;00/.-.../000//0/00../..00000
@M03495:530:000000000-LYBTV:1:2102:13455:6549 1:N:0:CATCACCC+TGCTATAT
GTCAGCATGTGAGCTTTGGAGTGAAATCTCTTGTCTTAAGGAATAAAGGAAAAAGATTCCGTCGGAGGCTCGGTGCTCTACAGGTTCAACCTTTGTACTCTATTATTGCCTCACATTCCATCTCTTGTGAAAATATATTTGATTGGCTTTTCTGCAGGTTGTTTGCCAGGACTTTCCAAGACCTCCACTAGAAAACACAATAAACTTTTTGGAAGCTGGACAACTATCTTCATTTTTCAGAAACAGTGAAC
+
AAABAFFFFFFFGGGGGGFGGGHHHHHHHHHGHHHHHHFHHHHHFHDHGHHHHHGGGHGHGHHGGGGGGHHGGEGGHHHHHHHEHHHHHHHHHHFGHHHEHHHHHHHFGHHHHHHGGHHGHHGHHHHHHHGHBFFHFHHHHFHHHHGHHHHHHHGHGFGHGGHHHHHHHHGHHHHHGHBGEGFFHHBGHGH>FDGHHHGEFGBGFHGHHHGCHB/CGH/CGFHHHC00CGFGBFFFGGFBF0CFGGB0C90
@M03495:530:000000000-LYBTV:1:2102:20573:6564 1:N:0:CATCACCC+TGCTATAT
GTCAGCATGTGAGCTTTGGAGTGAAATCTCTTGTCTTAAGGAATAAAGGAAAAAGATTCCGTCGGAGGCTCGGTGCTCTACAGGTTCAACCTTTGTACTCTATTATTGCCTCACATTCCATCTCTTGTGAAAATATATTTGATTGGCTTTTCTGCAGGTTGTTTGCCAGGACTTTACGATCTAGGAAGGAAGTTCGAAGGTGACAAGACCTCCACTAGAAAACACAATAAACTTTTTGGAAGCTGGACAAC
+
CCDDDFFFFFFFGGGGGGGGGGHHHHHHGHHHHHHHHHHHHHHHHHHHHHGHHGGGHHHHHHHGGGFEGHHGGFGGHHGHHHHHHHHHHHHHHHHHGHHHHGHHHHHHHHHHGHHHHHHHGHHHHHHHHHHHHHHHHHHHHBGHGHHHHHHHHHGHGGGHHGHHHHHHHHHGHHHHHGGHHGHHFHBGEFGHHHHFHFC.<CDGHBC<CCGHHHHHHHFFHGHEHGGGBFGFGGGGGG-CBFEFGGGGG..
@M03495:530:000000000-LYBTV:1:2102:6767:6615 1:N:0:CATCACCC+TGCTATAT
GTCAGCATGTGAGCTTTGGAGTGAAATCTCTTGTCTTAAGGAATAAAGGAAAAAGATTCCGTCGGAGGCTCGGTGCTCTACAGGTTCAACCTTTGTACTCTATTATTGCCTCACATTCCATCTCTTGTGAAAATATATTTGATTGGCTTTTCTGCAGGTTGTTTGCCAGGTTCCAAGACCTCCACTAGAAAACACAATAAACTTTTTGGAAGCTGGACAACTATCTTCATTTTTCAGAAACAGTGAACAAC
+
ACCCCFFFFFFFGGGGGGGGGGHHHHHHHHHHHHHHHHHHHHHHHHHHHHHHHHGGHHHIHHHGGGGGGHGGGGGGHHHHHHHHHHHGHHHHHHHHHHHGGHHHHHHHHHHHHHHHHHHHHHHHHHHGHFFGHGHHHHHHHHHHHCFGHGHHHHHHGFHHGDHB2GHHHHHHHFHGFFHHHH/CGGGFGGHFHHGHFHHDGFGHHHHGGFGFHHHGHHHGHHHHHHFFCCGFGGGGGBFFGGGFFFGGGE:
@M03495:530:000000000-LYBTV:1:2102:15242:6617 1:N:0:CATCACCC+TGCTATAT
GTCAGCATGTGAGCTTTGGTTTATCAACGGCAAAATATAGATCGGAAGAGCACACGTCTGAACTCCAGTCACCATCACCCATCTCGTATGCCGTCTTCTGCTTGAAAAAAAAAAAAACGTAGACGTCGCGCTGGCGTGCAATTCTGCAACTGGAAGCCCACGGAGCTCAACGTCCAGCTCAGTGTCGTTCGGCTTATTCAGCGCACATCCTTCCCACATCCTCTATCACTTCCCTACTCTTCTGCACGTGA
+
BAABBFFFFBDFGGGGGGFFGGFHHHGHGGGGGGHHHHHHHHHHGGEGA2FFGHFG1AEFAFGGHHECFGGHGHHGDGFHC?3GHHEEHHGHC1/1FEHGEHGH13B3FEG/C/@F///000/1/?/-------.-.-..00:;0;00:0/////:.....--9.-.009/.....//0///////...;.;-.-//9/9//.----///////./../9/////99//////.//.///////;//..:.
@M03495:530:000000000-LYBTV:1:2102:7244:6632 1:N:0:CATCACCC+TGCTATAT
GTCAGCATGTGAGCTTTGGTCCAGCCTGAGTCCTGGTTTATCAACGGCAAAATATAGATCGGAAGAGCACACGTCTGAACTCCAGTCACCATCACCCATCTCGTATGCCGTCTTCTGCTTGAAAAAAAAAAAATAAACAATTATAATATCCAGCTCATTAACTAGGATCATCTATATCTACCTACTTTTCATTAACAGTTTATCCTTGCAATAAGCATGCTTATAAGTTCTATTACGCTAACTAACCACTT
+
CCCCBFFFFFFFGGGGGGGGGGHHHGHHHHFHHHHHGGHHHHHGHGGFGGHHHHHHHFHHHGGGGHHHHHHHGGHHFHHHHHGGHHHHHHHHHHHHHGHHHGFFGHHFHCEGHGHHH4DGHHHGH?/>CC@C<=11111.1=<1F11111>>1>11100000000/00/.0000=000000000/0<0000000:00:00000900000000009:00009;00000000;00;00.....:90;0.0.09
@M03495:530:000000000-LYBTV:1:2102:26036:6733 1:N:0:CATCACCC+TGCTATAT
GTCAGCATGTGAGCTTTGGACTCCTGACTGGTTTATCAACGGCAAAATATAGATCGGAAGAGCACACGTCTGAACTCCAGTCACCATCACCCATCTCGTATGCCGTCTTCTGCTTGAAAAAAAAAAAAAGGGAAAGAACCCGTGTGCACTCGTCGCAGATAACAGTATCTTTCACTGCGTTTACTCTCATCAAAACAGTACATCCATATCGTGTGCATTTGAGTACTTCGAGTGGCGTTCAACTGATCCAA
+
BBBBCFFFFFFFGGBGGGGGGGHHHHHHHHHHHHHHHHHHGGGGGHHHHHHHHHHHGDFDFHHHHHHGHHHGHHHHGHHHBGHHHFHHHHHGGG?GGGFEFCGHEEEFF4DFHHEHGGHDGCE>@///<///.0<FF00..><.<.=000/<..---.-0;0000;:;:000900000...-.00000:090009../90090/////99.9.9.///////.//////.;//...-;9.///////////
@M03495:530:000000000-LYBTV:1:2102:16971:6773 1:N:0:CATCACCC+TGCTATAT
GTCAGCATGTGAGCTTTGGAGTGAAATCTCTTGTCTTAAGGAATAAAGGAAAAAGATTCCGTCGGAGGCTCGGTGCTCTACAGGTTCAACCTTTGTACTCTATTATTGCCTCACATTCCATCTCTTGTGAAAATATATTTGATTGGCTTTTCTGCAGGTTGTTTGCCAGGACTTTCCAAGACCTCCACTAGAAAACACAATAAACTTTTTGGAAGCTGGACAACTATCTTCATTTTTCAGAAACAGTGAAC
+
CCCCCFFFFFFFGGGGGGGGGGHHHHHHHHHHHHHHHHHHHHHHHHHHHHHHHHGGHHHHHHHGGGGGGHHGGGGGHHHHHHHHHHHHFHGHHGHHHHGHHHHHGHHHHHHHHHHHHGHGHHHGHHFHGHHEGFGGHHHHHBHHHHHHGHHHHHHHGHHHGEHHHGGHF=C/FFGFHHHHHHHHHHFHHGHDGFHHHFF.GFDHHEHHHHCGFHFHEHHEHFHFHFHHHHGGGGFGGGGFF0:FGGFFGB0
@M03495:530:000000000-LYBTV:1:2102:7723:6806 1:N:0:CATCACCC+TGCTATAT
GTCAGCATGTGAGCTTTGGAGTGAAATCTCTTGTCTTAAGGAATAAAGGAAAAAGATTCCGTCGGAGGCTCGGTGCTCTACAGGTTCAACCTTTGTACTCTATTATTGCCTCACATTCCATCTCTTGTGAAAATATATTTGATTGGCTTTTCTGCAGGTTGTTTGCCAGGACTTTCCAAGACCTCCACTAGAAAACACAATAAACTTTTTGGAAGCTGGACAACTATCTTCATTTTTCAGAAACAGTGAAC
+
BAAABFFFFFFFGGGGGGGGGGHHHHHHHHHHGHHHHHHHCHHHHHHHHHEHHHGGHHHHHHHGGGGGGHHGGGGGHHHHHHHHHHHHHHGHHHHHHHHHEHHFHGHFHHHGHHHHHHHHHHHHHHHHGDGFGGHHHHHHH4GHHEBGFHHFFHFHHFGFGGHHHHFHHHHHGFHHHE1FGFFHGAGFHGEFDGFFGFG.DGDFHEFFHHGG/:CECGFC.CGHHGGC0<BFGGGGGEGG0FGEBBCFBC0
@M03495:530:000000000-LYBTV:1:2102:7313:6815 1:N:0:CATCACCC+TGCTATAT
GTCAGCATGTGAGCTTTGGAGTGAAATCTCTTGTCTTAAGGAATAAAGGAAAAAGATTCCGTCGGAGGCTCGGTGCTCTACAGGTTCAACCTTTGTACTCTATTATTGCCTCACATTCCATCTCTTGTGAAAATATATTTGATTGGCTTTTCTGCAGGTTGTTTGCCAGGACTTTCCAAGACCTCCACTAGAAAACACAATAAACTTTTTGGAAGCTGGACAACTATCTTCATTTTTCAGAAACAGTGAAC
+
CCCCBFFFFFFFGGGGGGGGGGHHHHHHHHHHHHHHHHHHHHHHHHGHHHHHHHGGHHHHHHHGGGGGGHHGGGGGHHGHHHHGHHGHHHHGHHHHHHHHHHHFHHHHHHHGHHHHHHHGHHHHHHHHG4GGHGHHHHHHHGHHGEGGHHHHHHGHHHHHHGHHHHHHHHHHHHHHHHHHGHHGHHFHHFHFGFHGGAG<DD<GHHGHHHGCHFGHHHHAHFGHFHFHHGFGGGGGGGGGFFGGGGFBF00
@M03495:530:000000000-LYBTV:1:2102:22486:6819 1:N:0:CATCACCC+TGCTATAT
GTCAGCATGTGAGCTTTGGAATTAGTAAATTCGTTGACGACAGAAGGAGCAAGATAACGACCACAGGGAGGGTGGTTTATCAACGGCAAAATATAGATCGGAAGAGCACACGTCTGAACTCCAGTCACCATCACCCATCTCGCATGCCGTCTTCTGCTTGAAAAAAAAAAAAAATCTCTGAGCAGTACAGCTAACTCGCCTGCGCATCGTAGAACATCACACTCGACTTGTACCCTGTATATCTCGTCACC
+
CCCCCFFFFFFFGGGGGGGGGGHGHGHHHHHHGHHHHHGGGGGCHHHHHGHHHHHGHHGFGGGHGHFG1ECE?FFEGHFHHHGHGEGCEHHGHHGHHHFHGGGGFHHHHHECGEHCBFHGFBBFFHHFGDDFFHHFF0?<10//?A1GD<@FFF=>=1>C<<=GCCCDFC---:./;0;000/://////;//////.--;..---.:....9///////9///..-9.///////9////////;.;..:
@M03495:530:000000000-LYBTV:1:2102:9647:6826 1:N:0:CATCACCC+TGCTATAT
GTCAGCATGTGAGCTTTGGAGTGAAATCTCTTGTCTTAAGGAATAAAGGAAAAAGATTCCGTCGGAGGCTCGGTGCTCTACAGGTTCAACCTTTGTACTCTATTATTGCCTCACATTCCATCTCTTGTGAAAATATATTTGATTGGCTTTTCTGCAGGTTGTTTGCCAGGACTTTCCAAGACCTCCACTAGAAAACACAATAAACTTTTTGGAAGCTGGACAACTATCTTCATTTTTCAGAAACAGTGAAC
+
DCCDEFFFFFFFGGGGGGGGGGHHHHHHHHHHHHHHHHHHHHHHHHHHHHHHHHGGHIHHHHHGGGGGGHHGGGGGGHHHHHHHHGHHHHHHHHHGHHHHHHHHGHHGHHHHHHHHHHHHHHHHHHHHHHHHHGFHHHHHHFHHHHHHGGHHHHGGHHHHHGHHHHHHGHHHHHHHHGGFFHHHHGHHHHHHHFFHHHECGGHHGHHHHHGGBHHEFHCGHHGFHHHCHHGGGGFGGGBBFFFFGFCFGG0
@M03495:530:000000000-LYBTV:1:2102:18965:6833 1:N:0:CATCACCC+TGCTATAT
GTCAGCATGTGAGCTTTGGAGTGAAATCTCTTGTCTTAAGGAATAAAGGAAAAAGATTCCGTCGGAGGCTCGGTGCTCTACAGGTTCAACCTTTGTACTCTATTATTGCCTCACATTCCATCTCTTGTGAAAATATATTTGATTGGCTTTTCTGCAGGTTGTTTGCCAGGAACTTTCCAAGACCTCCACTAGAAAACACAATAAACTTTTTGGAAGCTGGACAACTATCTTCATTTTTCAGAAACAGTGAA
+
CCCCCFFFFFFFGGGGGGGGGGHHHHHHHHHHHHHHHHFHHHHHHGHHHHHHHHGGHIIHHHHGEGGGGHHGGGGGHHHHHHHHHHHHGHHHHHHHHHHHHHHHHHHHHHHGHHHHHHHHHHHHHHHHHHHHHGHHHGHGHGHHFHHHGHHHHHGHGHHHHGHFHHHHHFEFHHHDGBDG1G0CGGCGHGFFHDGHHGFCCHHHGGHHGDGGGE0CGHHFHHFFAHHEHFGGGGFGCFGGEGEFFGGBGFF
@M03495:530:000000000-LYBTV:1:2102:10069:6866 1:N:0:CATCACCC+TGCTATAT
GTCAGCATGTGAGCTTTGGAGTGAAATCTCTTGTCTTAAGGAATAAAGGAAAAAGATTCCGTCGGAGGCTCGGTGCTCTACAGGTTCAACCTTTGTACTCTATTATTGCCTCACATTCCATCTCTTGTGAAAATATATTTGATTGGCTTTTCTGCAGGTTGTTTGCCAGGACTTTCCAAGACCTCCACTAGAAAACACAATAAACTTTTTGGAAGCTGGACAACTATCTTCATTTTTCAGAAACAGTGAAC
+
CCCCCFFFFFFFGGGGGGGGGGHHHHHHHHHHHHHHHHHHHHHHHHHHHHHHHHGFHIIHHHHCGGGGGGGGGGGGGGHGHHHHHHHHHHHHHHHHHHHGHHHHHHHHHHHHHHHHHHHEHHHHHGHHHGFFHGHHHGHHHGHHGGGHHHHHHGHFHHHHGGHHHHHHHHHHHHHHGHGHHFHHGEFGHGF1>FGHHHHGFH0DHHHHHHG?GHEGFHCGFCCHFC:GGHFGGGFFGGGGGFFGGGFFEB0
@M03495:530:000000000-LYBTV:1:2102:8767:6873 1:N:0:CATCACCC+TGCTATAT
GTCAGCATGTGAGCTTTGGAGTGAAATCTCTTGTCTTAAGGAATAAAGGAAAAAGATTCCGTCGGAGGCTCGGTGCTCTACAGGTTCAACCTTTGTACTCTATTATTGCCTCACATTCCATCTCTTGTGAAAATATATTTGATTGGCTTTTCTGCAGGTTGTTTGCCAGGACTTTCCAAGACCTCCACTAGAAAACACAATAAACTTTTTGGAAGCTGGACAACTATCTTCATTTTTCAGAAACAGTGAAC
+
BB@ABFFFFDFFGGGGGGGGGGHHHHHHHHHHHHHHHHHHHHHHGGGHHHHHHHGGHHHHHHHGGGGGGHHGG?EGHHHHHHHGHHHHFHHHHHHFHGGHHHHHHHHGHHHHHHHHHGHHHHHHHGHHFFFGBFHHHHHHHGHGHHHFHHHGHHHHHFHHHEFHHHGFHEE<FFGHFHGGHHFHHFHHHHFGG1GFHHEE0DDHHHHHHHGG/GHHHHHHHHHHHBGHHHFGFGFFGFGFFGGFGGFGFB0
@M03495:530:000000000-LYBTV:1:2102:17699:6875 1:N:0:CATCACCC+TGCTATAT
GTCAGCATGTGAGCTTTGGTCCAGCCTGAGTCCTGGTTTATCAACGGCAAAATATAGATCGGAAGAGCACACGTCTGAACTCCAGTCACCATCACCCATCTCGTATGCCGTCTTCTGCTTGAAAAAAAAAAAAAGATAAAAACAAGCAACCAATGAACTTACACTCTACAATCACCTCATTGACTATTACTGCCTCTATAGCGTCACGACTATCTATGTACGCAGTAGTGATCTACGTACCTGACACAGTA
+
DDEEEFFFFFFFGGGGGGGGGGHHHGHHHHHHHHHHHHHHHHHHHGGGGGHHHHHHGHHHHGGGGHHHHHHHGHHHEDFGHHHHHHHHHHHHHHHHHGHFHHHFGHHGHGGGHGHHHHHHHHFBHE<CFDDC</..><1111.<>0.//....00=111=0110</11110:000/0.011111111<11111/00001<<<-.<....<.-1111:1111...-9<11/111111..0..10</0:/.:1
@M03495:530:000000000-LYBTV:1:2102:8228:6935 1:N:0:CATCACCC+TGCTATAT
GTCAGCATGTGAGCTTTGGAGTGAAATCTCTTGTCTTAAGGAATAAAGGAAAAAGATTCCGTCGGAGGCTCGGTGCTCTACAGGTTCAACCTTTGTACTCTATTATTGCCTCACATTCCATCTCTTGTGAAAATATATTTGATTGGCTTTTCTGCAGGTTGTTTGCCAGGACTTTCCAAGACCTCCACTAGAAAACACAATAAACTTTTTGGAAGCTGGACAACTATCTTCATTTTTCAGAAACAGTGAAC
+
CCCCCFFFFFFFGGGGGGFGGGHHHHHHHHHHHHHHHHHHHHHHHHHHHHHHHHGGHIHHHHHGGGGGGHHGGGGGHHHHGHHHHHHHHHHHHHHHHHHHHHHHHHHGHHHHHHHGHHHHHHHHHHHHHFGGHHHHHHHHHHHHHHGHHHHHHHHHHHHHHGHHHHHHHHHHHHHHHHDGFHHHHGGHHHHHGHHHGFC<DGGFHFFHHHGCHHHEHHFFHHHGHHHHHHGGGGFGGGGGGGGGGGCFGG0
@M03495:530:000000000-LYBTV:1:2102:19832:6943 1:N:0:CATCACCC+TGCTATAT
GTCAGCATGTGAGCTTTGGAATTAGTAAATTCGTTGACGACAGAAGGAGCAAGATAACGACCACAGGGAGGGTGGTTTATCAACGGCAAAATATAGATCGGAAGAGCACACGTCTGAACTCCAGTCACCATCACCCATCTCGTATGCCGTCTTCTGCTTGAAAAAAAAAAAATAAAAGAACAGCTACACGAGTGATCTGGGGTTTCGGCTGTACAGACAGGATGATATAAGAGCTAATGTTAGTTTACGGA
+
DEDEEFFFFFFFGGGGGGGGGGHHHHHHHHHHGHHHHHGGGGGHHGHHHHHHHHHHHHGGGGGHHHHGFGGGEFGGGHHHHHHHGGGGGHHHHHHHHHHHGGGGHHHHHGHGHHHGHHHHFHHHHHHHHHGHHHHHAG1GGHGGHHHHGGFHGHHHHHGH0<DHCEGG@-<-.:1<C1..///.0100/.99..111111/-.9.<.--.-.11::<.//..0<0B1111110/0011111:1<1111<..
@M03495:530:000000000-LYBTV:1:2102:13270:6978 1:N:0:CATCACCC+TGCTATAT
GTCAGCATGTGAGCTTTGGAATTAGCTGGTTTATCAACGGCAAAATATAGATCGGAAGAGCACACGTCTGAACTCCAGTCACCATCACCCATCTCGTATGCCGTCTTCTGCTTGAAAAAAAAAAATTAAAACGTAAGAACTGCGCGTTATCACCTTAACTACATTACTCAGTAATTACACTATATAGTACATGCGAATCCACCCTCAAGGAACCAGAGTATACTCACGAATACACCATATGCTGGTAAATC
+
CCDDDFFFFFFFGGGGGGGGGGHHHHHHHHHHHHHHHHGGGGGHHHHHHHHHHHGGGGHHHHHHHGHHHGHHHHHHHHHHHHHFHHHHHHGGGHHHGGHHHHGGGHGHGHHHHHHBHHHFFCF/BA2222@1<00=01==111.----..000/<000=<0000=000000::<000<00C/000000000<0:..--.000.<.<.000./......<<0000<00....9<B0/.:0000000:00000
@M03495:530:000000000-LYBTV:1:2102:24419:6987 1:N:0:CATCACCA+TGCTATAT
GTCAGCATGTGAGCTTTGGTCCAGCCTGAGTCCTCTGGTTTATCAACGGCAAAATATAGATCGGAAGAGCACACGTCTGAACTCCAGTCACCATCACCAATCTCGTATGCCGTCTTCTGCTTGAAAAAAAAAAAATATTACATGCATCAGATTTTGTCTGGTGACCGTACTGCATCAATGACGAGATAATATGTTGCTGGTTTTGATACATTTAGCGCGTATACGAACGCTCAAGAGTTCTCGTCTACTCG
+
CCCCBFFFFFFFGGGGGGGGGGHHHGHHHGHHHHFHHHBGHHHHHHHGGGGGHHHHHGHHHHHGGGGHGHGHHHGHHHGHHHHEGEGHHHHHHHHHHHHHF3GGHGEGHHHGGGHGHGEHHHH0GHBECBDC/</0=11111111111<11>11<10110/0/0<=-....0;;00;00000..-..00000090;9;00/0....;;00000000--:;-.009..--;...000;00000.;...0:0.
@M03495:530:000000000-LYBTV:1:2102:21259:7020 1:N:0:CATCACCC+TGCTATAT
GTCAGCATGTGAGCTTTGGAGTGAAATCTCTTGTCTTAAGGAATAAAGGAAAAAGATTCCGTCGGAGGCTCGGTGCTCTACAGGTTCAACCTTTGTACTCTATTATTGCCTCACATTCCATCTCTTGTGAAAATATATTTGATTGGCTTTTCTGCAGGTTGTTTGCCAGGACAGGTCGTGATTGCTGGAGCAGGTATGATATAATTCTAGGATTTGACAGATGAATAATTTACATATATATCTAACTTTGA
+
CCCDCFFFFFFFGGGGGGGGGGHHHHHHHHHHHHHHHHHHHHHHHHHHHHHHHHGGHIHIHHHGGGGGGGHGGGGGHHHHHHHHHHHHHHHHHHHHHHHHHFHHHHHHHHHHGHHHHHHHHHHHHHHGGHHBBGFHHHHHHHHHHHHHHHHGHHHHHHHHFFHHHHGHHHHHHGGHHGEGHHHHHHHHGHFHHHGHHHHHHGHGHHHHHHGHBFHHBGFGGHHH;GF;GHHHHGHEFGGGGGGGGGGGGG0
@M03495:530:000000000-LYBTV:1:2102:7055:7034 1:N:0:CATCACCC+TGCTATAT
GTCAGCATGTGAGCTTTGGAGTGAAATCTCTTGTCTTAAGGAATAAAGGAAAAAGATTCCGTCGGAGGCTCGGTGCTCTACAGGTTCAACCTTTGTACTCTATTATTGCCTCACATTCCATCTCTTGTGAAAATATATTTGATTGGCTTTTCTGCAGGTTGTTTGCCAGGACTTTCCAAGACCTCCACTAGAAAACACAATAAACTTTTTGGAAGCTGGACAACTATCTTCATTTTTCAGAAACAGTGAAC
+
BCCCCFFFFFFFGGGGG4BFGGHHHHHHHHHHHHHHHHHHGHHHHHGHHHHHHHGGHHHHHHHE0EECGHFGGGGGEHHHHHHHHHFHHHHHHHHGHHHBHHGHHHHHHHGHHHHHHHHGHHHGHHHGHHHBGGHHGHHGHHHHFEGHHHHGHHGHHHFGFDHHHHHFB//GHFHHHHHHHGHHHGHHHGHBGDCHEFE<D0<DGFFFHHGGEHGEHHGFGHHEECHFGHGFFGFFFFGGGEGFGFBFFF0
@M03495:530:000000000-LYBTV:1:2102:6476:7052 1:N:0:CATCACCC+TGCTATAT
GTCAGCATGTGAGCTTTGGACTCCTGACTGGTTTATCAACGGCAAAATATAGATCGGAAGAGCACACGTCTGAACTCCAGTCACCATCACCCATCTCGTATGCCGTCTTCTGCTTGAAAAAAAAAAGAAAAAAGAACATGTATGTATTACAATCCAGGACACACATAACAATACCTTCATACTAGATCCATTCGCAATCTCTGATCGAAAATCATCACTGATATCACCTTAACTGAATATGGTTCTAATAT
+
CCBCCFFFFFFFGGGGGGGGGGHHHHHHHHHHHHHHHHFHGGGGGHHHGHHHHHHHGEGGFHHHGHHGHHHGHHHHGHHHHHHHHHHHGHGHGGCBGHG?FHHH@FGHGHHGHHHCGEHFHG?@>///@=2@///=0F11=<111=11=11111011<../.<..000000000:000000;000000000000.:..09000990.:/.-00000000009099;0/000000000;90000;0990090
@M03495:530:000000000-LYBTV:1:2102:8133:7101 1:N:0:CATCACCC+TGCTATAT
GTCAGCATGTGAGCTTTGGAGTGAAATCTCTTGTCTTAAGGAATAAAGGAAAAAGATTCCGTCGGAGGCTCGGTGCTCTACAGGTTCAACCTTTGTACTCTATTATTGCCTCACATTCCATCTCTTGTGAAAATATATTTGATTGGCTTTTCTGCAGGTTGTTTGCCAGGACTTTCCAAGACCTCCACTAGAAAACACAATAAACTTTTTGGAAGCTGGACAACTATCTTCATTTTTCAGAAACAGTGAAC
+
BBBBBFFFFFFFGFGGGGCGGGHHHHHHHHHHHHHHHHGHGHHHHHHHGHHGHHGGHHHHHHGGGGGGGHHGGEGGGHHHHHHHGHHHHHHHHHHHHHHHHHHHGHHFHHGHHHHHHHHHEFHHHHFGFFG4EGHHHHGHHHHHHGEGHHHHHHEBGHHHHDGGG>GFHAEHHFFGGBHGE0FGFHHFF<GH1>FGHHGEG0<<0D=DFFC-C0:.CFHGGEGHHBGCCCFBBBFF0BFFGBFGGE000;0
@M03495:530:000000000-LYBTV:1:2102:22114:7112 1:N:0:CATCACCC+TGCTATAT
GTCAGCATGTGAGCTTTGGAGTGAAATCTCTTGTCTTAAGGAATAAAGGAAAAAGATTCCGTCGGAGGCTCGGTGCTCTACAGGTTCAACCTTTGTACTCTATTATTGCCTCACATTCCATCTCTTGTGAAAATATATTTGATTGGCTTTTCTGCAGGTTGTTTGCCAGGACTTTCCAAGACCTCCACTAGAAAACACAATAAACTTTTTGGAAGCTGGACAACTATCTTCATTTTTCAGAAACAGTGAAA
+
BABBBFFFFDF5FGGGGGCFGGCHFGDGHHGHHGHFFHGHHFHHHFHHHHHHFEGFHFFHHFHGGECEEHFEE>EGGHHHFGFFFHHHFHGHHGGHHFDFHBHHHHHGGFHHFGHGDFFBGFHHHF3GHB4BBBGH4GHDGBF?GFHHEGGFGHFDHEF1GAGGFFFFCEFC0<?D1DDDGFFHHHHFFGEG><GFF.<C<DD0<DGGG<-:/0:.CGFHH0CCFBGGGHFB90BFF9;BFGFFGGGB0C0
@M03495:530:000000000-LYBTV:1:2102:23575:7116 1:N:0:CATCACCC+TGCTATAT
GTCAGCATGTGAGCTTTGGACTCCTGACTGGTTTATCAACGGCAAAATATAGATCGGAAGAGCACACGTCTGAACTCCAGTCACCATCACCCATCTCGTATGCCGTCTTCTGCTTGAAAAAAAAAAATACTGTACATATAACACGATGCGCATGCTGGATCGTACTACGCCACATCACAATAACGAGTACAACAGATGTCTCTGTCCTGTCTCCTGACTACTACACAGTGTTCGTGACCTTGATGCAATGT
+
CCCBCFFFFFFFGGGGGGGGGGHHHHHHHHHHHHHHHHHHGGGGGHHHHHHHHHHHGGGGHHHGFHHGFHHGHHHHHHHHHHHHHHHHHHHHGHCHGHGGHHHHGGGHGFGHHHHGFHFHHGGG/</02221?11111?11111//<..-.-.>0000.00./...=0.--...0000000000.:..:0000.;/00900000;000000;00000/00:000:/0.00000.9./.000;9090000;0
@M03495:530:000000000-LYBTV:1:2102:19878:7120 1:N:0:CATCACCC+TGCTATAT
GTCAGCATGTGAGCTTTGGAGTGAAATCTCTTGTCTTAAGGAATAAAGGAAAAAGATTCCGTCGGAGGCTCGGTGCTCTACAGGTTCAACCTTTGTACTCTATTATTGCCTCACATTCCATCTCTTGTGAAAATATATTTGATTGGCTTTTCTGCAGGTTGTTTGCCAGGACTTTCCAAGACCTCCACTAGAAAACACAATAAACTTTTTGGAAGCTGGACAACTATCTTCATTTTTCAGAAACAGTGAAA
+
CCCCCFFFFFFFGGGGGGGGGGHGHHHHHHHHHHHHHHHHHHHHHHHHHHHHHHGGHIHHHHHGGGGGGHHGGGGGHHHHHHHHHHHHHHHHHHHHHHHHGFHHHHHHHHGHHHHHHHHHHHHHHHHHHHHHHHHHHHHHHHHHHGHGHHHHHHGHHAGGGEHHHHHHHHACHHHHFEGHHHHHHHFHHHHHGHHHFHHEGHHEHHHHHHGFFHHFFHHEGFFGHGFGHHGFGGGGFGGGEFGFGGFFFF0
@M03495:530:000000000-LYBTV:1:2102:5309:7164 1:N:0:CATCACCC+TGCTATAT
GTCAGCATGTGAGCTTTGGAGTGAAATCTCTTGTTTTAAGGAATAAAGGAAAAAGATTCCGTCGGAGGCTCGGTGCTCTACAGGTTCAACCTTTGTACTCTATTATTGCCTCACATTCCATCTCTTGTGAAAATATATTTGATTGGCTTTTCTGCAGGTTGTTTGCCAGGACTTTCCAAGACCTCCACTAGAAAACACAATAAACTTTTTGGAAGCTGGACAACTATCTTCATTTTTCAGAAACAGTGCAC
+
ABBBBFFFFFFFCGGGGGGGGGHHFHCFHHHHHH5BGHHGHHHHHHHFHHGHHGGGHHHHGHHGGGGFGFHGGEEFHFHHGGHHHHHHHGHEHFGHHHHHHHHFHHHHHFHHHHGFHGHHHHHHGGHF34BFGFHHFGFHH4GHFFFFGHHHHHFDG0FGCAFFHGHHHGHHF1FGG1GFHFHHHAGGHHHDFHHHHGH.D=DDGGFHHHGFBCCHCGHAGGGEGHHHFBBFF;FGGGGGGBFBF/9B0;9
@M03495:530:000000000-LYBTV:1:2102:10663:7216 1:N:0:CATCACCC+TGCTATAT
GTCAGCATGTGAGCTTTGGTTTATCAACGGCAAAATATAGATCGGAAGAGCACACGTCTGAACTCCAGTCACCATCACCCATCTCGTATGCCGTCTTCTGCTTGAAAAAAAAAAATATACAGTTAATGTATATGTTTCTATACTCCGTAATCTAAGAACTTAATTTTACTGTCATCGTCAGAGCTGTTTACGCGAGATAAGCTCTCCGCTAACAGATTAGCAGTACACTATATGTCATCTCGTACGAGATT
+
ABABBFFFFFFFGGGGGGGFGGHGFHHHGGGGGHBFGHHHHCHDAEGGH2EHHGHG11GGEEHHHEHHHGHHGHHHHHGGGB3D@GCFHFEHGGGHEDHBBGHH1CFGAEE/B//0<2>@222222>222@222211111111@11//0<.11<111101111111<000<00000<....00/0/00000..----.000000009...-.//0/000////99//////;/9/////9/..;.-..;./
@M03495:530:000000000-LYBTV:1:2102:25925:7217 1:N:0:CATCACCC+TGCTATAT
GTCAGCATGTGAGCTTTGGACTCCTGACTGGTTTATCAACGGCAAAATATAGATCGGAAGACACACGTCTGAACTCCAGTCACCATCACCCATCTCGTATGCCGTCTTCTGCTTGAAAAAAAAAAAATGAAACTATATCTAATTGGCAATCCTGGTTGACTCTGGGAACTACATTGAACGACCATCATGATACACCATGATCCTCTGCACGGAACTTGGGCAACTTACTTCATTTCAGCGAACACGCGACG
+
BBBBBFFFFFFFGGGGGGGGGGHHFG5GHHHHHHHHHHHHGGGGGHHHHHHHHHHHGGGGFGHGHCEHHHGFFHHHHCBBGHFFFHHGGHHGHBFE1FEG34@E?EGFHHBGFHH0?EGA?/////>01111111?1?1?11=11101111<>1011./000<00/./.00//0000;0..-:-0/000;00000/.00;09009;000/.-9;-00;/.;.9./:/;//9;//////9.--9-99--;--
@M03495:530:000000000-LYBTV:1:2102:15998:7227 1:N:0:CATCACCC+TGCTATAT
GTCAGCATGTGAGCTTTGGAGTGAAATCTCTTGTCTTAAGGAATAAAGGAAAAAGATTCCGTCGGAGGCTCGGTGCTCTACAGGTTCAACCTTTGTACTCTATTATTGCCTCACATTCCATCTCTTGTGAAAATATATTTGATTGGCTTTTCTGCAGGTTGTTTGCCAGGACTTTCCAAGACCTCCACTAGAAAACACAATAAACTTTTTGGAAGCTGGACAACTATCTTCATTTTTCAGAAACAGTGAAC
+
CCCCCFFFFFFFGGGGGGGGGGHHHHGHHHHHHHHHHHHHHHHHHHHHHHHHHHGGHHHHHHHGGGGCGHHGGGGGHHHHHHHHHHHHHHHHHGHHHHHHHHHHHHHGHHHHHHHHHHHHHHGHHHHHGHHFFHHHHGHHHFHHG0GGHFHHHHHHGAGHGGGHC2GHGGHHEGHHHHHFFHHHHAGGHHED1GFFHHHEGD0DDGFHHGCCHHEHGFC:GHHEHFHHHHGGGGGGGGGGF0BFGGGGFB0
@M03495:530:000000000-LYBTV:1:2102:25082:7233 1:N:0:CATCACCC+TGCTATAT
GTCAGCATGTGAGCTTTGGAGTGAAATCTCTTGTCTTAAGGAATAAAGGAAAAAGATTCCGTCGGAGGCTCGGTGCTCTACAGGTTCAACCTTTGTACTCTATTATTGCCTCACATTCCATCTCTTGTGAAAATATATTTGATTGGCTTTTCTGCAGGTTGTTTGCCAGGACTTTCCAAGACCTCCACTAGAAAACACAATAAACTTTTTGGAAGCTGGACAACTATCTTCATTTTTCAGAAACAGTGAAC
+
CBCCCFFFFFFFGGGGGGGCFGHHHHHHHHGHHHHHHHHHGFHHHHHHHHHHHHFGHHHHHHHGGGGGGHHGGFGGHHHHHHHHHHHFHHHHGHHHHHHHHHHHHHHHHHHHHHHGHHHHHHHHHHHHHHHHHHHHGHHHHHHHHHHHGHHHHHHHHGHHFGHHGHHHHFHEFHHHGGHHFHHHHHHHHHHHHGGHFGHFHHFHHHHHHGGCHFFHHEG.GFFG/CGCFFFFGGGGGGGEFF/9/9;BFF0
@M03495:530:000000000-LYBTV:1:2102:14115:7243 1:N:0:CATCACCC+TGCTATAT
GTCAGCATGTGAGCTTTGGTCCAGCCTGAGTCCTGGTTTATCAACGGCAAAATATAGATCGGAAGAGCACACGTCTGAACTCCAGTCACCATCACCCATCTCGTATGCCGTCTTCTGCTTGAAAAAGAATACAACTACAAGCTTCCCTACTACTTCAACGGTTGTGTCATTGCTTGTCACTCCAAAAATCTGGAAAGCCAAGTGGGAGGCAACAACAAATACCACTATGCGCTGTGTCGCAATTCCACTCC
+
AAAABFDFFDFFGGFGGGFFGGHCCFCFBFDBFEFFFGGHFHFDHDCGGGEEGGHHFB5GHD?FEHCGCCGHEHEHGHHFGHHBFEDEBFFBB@E?FCF33@11>BGFH??>?F4B4B??G0??3B//03B1FGHEF11D1FG1<1<1@0<1@>11211?/??//?01>111111101=<1<0</0...<D000/0././/;0;:...-.::.......;09900//000.;9-:/;09A9..///;///.
@M03495:530:000000000-LYBTV:1:2102:23080:7243 1:N:0:CATCACCC+TGCTATAT
GTCAGCATGTGAGCTTTGGAGTGAAATCTCTTGTCTTAAGGAATAAAGGAAAAAGATTCCGTCGGAGGCTCGGTGCTCTACAGGTTCAACCTTTGTACTCTATTATTGCCTCACATTCCATCTCTTGTGAAAATATATTTGATTGGCTTTTCTGCAGGTTGTTTGCCAGGACTTTCCAAGACCTCCACTAGAAAACACAATAAACTTTTTGGAAGCTGGACAACTATCTTCATTTTTCAGAAACAGTGAAA
+
CCCCCFFFFFFFGGGGGGGGGGHHHHHHHHHHHHHHHHHHHHHHHHHHHHHHHHGGHIHHHIHGGGGGGHHGGGGGHHHHHHHHHHHHFHHHHHHHHHHGHHHHHHHHHGHHHHHHHHHHHHHHHGFFGHHHHHHHHHHHHBHHHGHHHHHHHHHHHHHHFGHGHHHHFGHHGHHHHHHGFHFHHHHHHHHHBGHHHGHGHFGHHHHHGHGGGHGHFHGHHFHFHHHGHGBFGGFFFFE0FFBFFBCFG00
@M03495:530:000000000-LYBTV:1:2102:14539:7246 1:N:0:CATCACCC+TGCTATAT
GTCAGCATGTGAGCTTTGGAGTGAAATCTCTTGTCTTAAGGAATAAAGGAAAAAGATTCCGTCGGAGGCTCGGTGCTCTACAGGTTCAACCTTTGTACTCTATTATTGCCTCACATTCCATCTCTTGTGAAAATATATTTGATTGGCTTTTCTGCAGGTTGTTTGCCAGGACTTTCCAAGACCTCCACTAGAAAACACAATAAACTTTTTGGAAGCTGGACAACTATCTTCATTTTTCAGAAACAGTGAAC
+
DDDDDFFFFFFFGGGGGGGGGGHHHHHHHHHHHHHHHHHHHHHHHHHHHHHHHHGGHHHHHHHGGGGGGHHGGGGGHHHHHHGHHHHHHHHHHHHGHHHHHHHHGHHHHHHHHHHHHHHHGHHHHGFHHHHGHGHHHGHHHHHHFFHHHHHHGHHGHHHHHGHHFDGHHGHHHHHHHGHHAHHHHGHHHGHGDGHHFFHCGDDHGHHHHHGGGGBHGHHHHGHHHHHGHHGGGGEFGGFGFFFGGGGGGG0
@M03495:530:000000000-LYBTV:1:2102:14679:7248 1:N:0:CATCACCC+TGCTATAT
GTCAGCATGTGAGCTTTGGAGTGAAATCTCTTGTCTTAAGGAATAAAGGAAAAAGATTCCGTCGGAGGCTCGGTGCTCTACAGGTTCAACCTTTGTACTCTATTATTGCCTCACATTCCATCTCTTGTGAAAATATATTTGATTGGCTTTTCTGCAGGTTGTTTGCCAGGACTTTCCAAGACCTCCACTAGAAAACACAATAAACTTTTTGGAAGCTGGACAACTATCTTCATTTTTCAGAAACAGTGAAC
+
CCCCCFFFFFFFGGGGGGGGGGHHHGHHHHHHHHHHHHHHHHHHHHHHHHHHHHGGHIHHHHHGGGGGGHHGGGGGHHHHHHHGHHHHHHHHHHHHHHHGHHHHHHHHHHHHHHHHHHHHHHHHHHHHHHHHHHHHGHHHHFHHHHHHHHHHHHGHGHHHHEHHHHHHHGHHHHHHHHHGHHHHGGHHHHHBHHHHHHE<DGDDHHHHHHGGHHEHHHGHHHHGHGHHHHGGGGGGGGGGGEGGGGBBFG9
@M03495:530:000000000-LYBTV:1:2102:19407:7255 1:N:0:CATCACCC+TGCTATAT
GTCAGCATGTGAGCTTTGGAGTGAAATCTCTTGTCTTAAGGAATAAAGGAAAAAGATTCCGTCGGAGGCTCGGTGCTCTACAGGTTCAACCTTTGTACTCTATTATTGCCTCACATTCCATCTCTTGTGAAAATATATTTGATTGGCTTTTCTGCAGGTTGTTTGCCAGGCAAGACCTCCACTAGAAAACACAATAAACTTTTTGGAAGCTGGACAACTATCTTCATTTTTCAGAAACAGTGAACAACCCA
+
CCCCCFFFFFFFGGGGGGGGGGHHHHHHHGHHHHHHHHHHHHHHHHHHHHHHHHGGHHHHHIHGGGGGGHHGGEGCHHHHHHHGHHHHHHHHHHHHFHGGHFHHHHHHGHHHHHHHHHHHHHHGHHGHHHHHFHHHHHHHHFHGDFGFGHHHHHFHHFHHHGHHHGGHHGGHAFHHHFHHHHHHGG=FCFHHGEFFH0GHGGHHGFB0<.CGHHHHHGHHHHHHGCCHHHGGGFB0CFFGFF0;;FF:DD.
@M03495:530:000000000-LYBTV:1:2102:25244:7266 1:N:0:CATCACCC+TGCTATAT
GTCAGCATGTGAGCTTTGGTCCGCCTGGTTTATCAACGGCAAAATATAGAACGGAAGAGCACACGTCTGAACTCCAGTCACCATCACCCATCTCGTATGCCGTCTTCTGCTTGAAAAAAAAAAATAACGACTTATCTCCCCTTTGTACCTGTTCTGTCTCATTGACGTCTTTCGTTCATCGCCGTCCGGTTTGTTCACATTTTTTTTCATCATTTCGTATTTTCTATGCATCAGTTTCTCATCTGTATGCT
+
CBCCCFFFFFFFGGGGGGGGGGGGGGHHGHHHGHHHHGGGGGHHHHHHHHDHGGGGGHHHHHHHGHHHGGHHHHHHHHHHHHHHHFHHHG33GHGFEFFHHCGGHGGDGHFGBAB?3GGDG@B/0111/////1111<<0.0><111>1100=<<00000000=<0...;.:0.:;.0000..---.--9...//0000;9000-:-/;0000000/://0009000:0000000:;0:00000;;00000
@M03495:530:000000000-LYBTV:1:2102:13525:7268 1:N:0:CATCACCC+TGCTATAT
GTCAGCATGTGACTTTGGAGTGAAATCTCTTGTCTTAAGGAATAAAGGAAAAAGATTCCGTCGGAGGCTCGGTGCTCTACAGGTTCAACCTTTGTACTCTATTATTGCCTCACATTCCATCTCTTGTGAAAATATATTTGATTGGCTTTTCTGCAGGTTGTTTGCCAGGACTTTCCAAGACCTCCACTAGAAAACACAATAAACTTTTTGGAAGCTGGACAACTATCTTCATTTTTCAGAAACAGTGAACA
+
DDDCDFFFFFFFGGGGGGGGGGHHHHHHHHHHHHHHHHHHHHHHHHHHHHHHHGGHHIIHHHGGGGGGHHGGGGGHHHHHHHHHHHHHHHHHHHHHHHHHGHHHHHHHHHHHHHHHHHHHHHHHHHFGHGHHHHGHHHHHHHHHHHHHHHHHHHGHHFGG?FGHHFGFFHHHHHGGHFEFHHHHHBFHHHFGFHHHGHGHHFFHHGHHHGGHEFFHHHHHF.CGFHHGFHHGGGGGGGFFCFFFGGGGFGB
@M03495:530:000000000-LYBTV:1:2102:18127:7269 1:N:0:CATCACCC+TGCTATAT
GTCAGCATGTGAGCTTTGGAGTGAAATCTCTTGTCTTAAGGAATAAAGGAAAAAGATTCCGTCGGAGGCTCGGTGCTCTACAGGTTCAACCTTTGTACTCTATTATTGCCTCACATTCCATCTCTTGTGAAAATATATTTGATTGGCTTTTCTGCAGGTTGTTTGCCAGGACTTTCCAAGACCTCCACTAGAAAACACAATAAACTTTTTGGAAGCTGGACAACTATCTTCATTTTTCAGAAACAGTGAAC
+
DDEEEFFFFFFFGGGGGGGGGGHHHHHHHHHGHHHHHHHHHHHHHHHHHHHHHHGGHIHIHIHGGGGGGHHGGGGGGHHHHHHHHHHHHHHHHHHHHHHHHHHHHHHHHHHHHHHHHHHGHHHHHHHHHHHHHHHHHHHHH4GHHHHHHHHHHHHHHHHHGGHHHGHHHHHGHEGFGFHFHHHHHHHHGHHFHHFHEHHCD=GHHHHHHGGGFHHHGHGHHHHHHHHHHHGGGFGGGGGGFG0FBGFFFF0
@M03495:530:000000000-LYBTV:1:2102:12236:7290 1:N:0:CATCACCC+TGCTATAT
GTCAGCATGTGAGCTTTGGAGTGAAATCTCTTGTCTTAAGGAATAAAGGAAAAAGATTCCGTCGGAGGCTCGGTGCTCTACAGGTTCAACCTTTGTACTCTATTATTGCCTCACATTCCATCTCTTGTGAAAATATATTTGATTGGCTTTTCTGCAGGTTGTTTGCCAGGACTTTCCAAGACCTCCACTAGAAAACACAATAAACTTTTTGGAAGCTGGACAACTATCTTCATTTTTCAGAAACAGTGAAC
+
CCCCCFFFFFFFGGGGGGGGGGHHHHHHHHHHHHHHHGHHHHHHHHHHHHHHHHGGHHHHHHHGGGGGGHHGGGGGHHHHHHHGHHHHHHHHHHHHHHHGHHHHHHHHHHHHHHHHHHHFHHHHHHHHFFHHHHHHHHHHHGHHHGHHHHHHHHHHHGHHCEHHGHHHGHHHHHHHHHHHAGFHHHHHHGHFGHHHHHGEGFFEHHHHHGCEG:/CCHHHFGHEHFHHHHEFGGFGFFFBBBBFGGGFFF0
@M03495:530:000000000-LYBTV:1:2102:8016:7300 1:N:0:CATCACCC+TGCTATAT
GTCAGCATGTGAGCTTTGGAGTGAAATCTCTTGTCTTAAGGAATAAAGGAAAAAGATTCCGTCGGAGGCTCGGTGCTCTACAGGTTCAACCTTTGTACTCTATTATTGCCTCACATTCCATCTCTTGTGAAAATATATTTGATTGGCTTTTCTGCAGGTTGTTTGCCAGGTTCCAAGACCTCCACTAGAAAACACAATAAACTTTTTGGAAGCTGGACAACTATCTTCATTTTTCAGAAACAGTGAACAAC
+
BABBCFFFFFFFGGGGGGGGGGHHHHHHHHHHHHHHHHHFHHHHHHHHHHHHHHGGHHHHHHHGFGGGGGHGGEEGHHHHGHGHGHHHHHHHHHHGHHHHHHHHHHHHGHHHHHHHHHHGHHHHHHHGGFGHHHHHGHHHHHHHFHHHHHHHHEHHHFHHFFFHGHHGHEFGHGFHHFHHFHHHFFGHBDGHFHHHGFF<FDGHHHHGG/DGFHHGACCGHHHHHHHHBGGFBFFFGBFFFGGBFGGGGB.
@M03495:530:000000000-LYBTV:1:2102:14884:7309 1:N:0:CATCACCC+TGCTATAT
GTCAGCATGTGAGCTTTGGAGTGAAATCTCTTGTCTTAAGGAATAAAGGAAAAAGATTCCGTCGGAGGCTCGGTGCTCTACAGGTTCAACCTTTGTACTCTATTATTGCCTCACATTCCATCTCTTGTGAAAATATATTTGATTGGCTTTTCTGCAGGTTGTTTGCCAGGACTTTCCAAGACCTCCACTAGAAAACACAATAAACTTTTTGGAAGCTGGACAACTATCTTCATTTTTCAGAAACAGTGAAC
+
CCCCCFFFFFFFGGGGGGGGGGHHHHHHHHGHHHHHHHHHHHHHHHHHHHHHHHGGHHHHHHHGGGGEGHHGGFGGHHGHHHHHHHHHHHHHHHHHGHHHHHHHHHHHHHHHHHHHHHHHHHHGHHGHHHHGHGFHHHHHHHHHHHHHHHHHGHEHHFHHHDEHHHHHHHHHGFHHHHBFGHHFHHGHGHHFGHHHHHHEGG0GHHHDHF@C00::CGFFHFFEFCGHHGEGGFBF0BFFFF0/;BCFFF9
@M03495:530:000000000-LYBTV:1:2102:22686:7310 1:N:0:CATCACCC+TGCTATAT
GTCAGCATGTGAGCTTTGGTCCAGCCTGAGTCCTGGTTTATCAACGGCAAAATATAGATCGGAAGAGCACACGTCTGAACTCCAGTCACCATCACCCATCTCGTATGCCGTCTTCTGCTTGAAAAAAAAAAAAAAACCACTCATCACACTACTCTCTACGTCTCCGTATGCATCACCTTCCATGAACCTAAGTTACATATCTGCGTTTCTACAGTAGACGAGTCTCGTCCTCAGCACACCGCTTTGCGTGT
+
CCCDCFFFFDFFGGGGGGGGGGHHHGHHHHFGHHHHGGHHHHHHHGGGGGHHHHHHHHHHHGGGGHHHHHHHGHHHFHHHHHHHHHHGHHHHHHHHHGFGHHHGGHHHGG?EHGHHHFHHHFGHH0/BDCC/</<-..<.0</00=0<0<//0<00000...//0.<<.::00000/000/000000./0<<00000<000000-..-000<:000000.--./00/....:0000./..---..00-...
@M03495:530:000000000-LYBTV:1:2102:14533:7311 1:N:0:CATCACCC+TGCTATAT
GTCAGCATGTGAGCTTTGGTCCAGCCTGAGTCCTGGTTTATCAACGGCAAAATATAGATCGGAAGAGCACACGTCTGAACTCCAGTCACCATCACCCATCTCGTATGCCGTCTTCTGCTTGAAAAAAAAAAAAAATAATGAAATCCAACAACTGTGGAGTACGCTTTGTACGATCACTTTAATATTCAATCTGACTATATCACGTAGATATCCGTGATGAAGCTGAGTAGTGTCACGATCTGGCGTGTGCC
+
CDCCCFFFFFFFGGGGGGGGGGHHHGHHHHFGHHHHHHHHHHHHHGGGGGHHHHHHHHGHHGGGGHHHHHHHGHHHGFHHHHHHHHHHHHHHHHHHHGFBFHHFGHHHHGFGHGHHHHHHHHGHGHEGGGC///-0<1111=>110000...0/00/0.</0.:...<00::..../000000:0000000000000000000.:/..:0000..../0000000:.0:0:/0000.....000-.-<.00
@M03495:530:000000000-LYBTV:1:2102:21786:7321 1:N:0:CATCACCC+TGCTATAT
GTCAGCATGTGAGCTTTGGAATTAGTAAATTCGTTGACGACAGAAGGAGCAAGATAACGACCACAGGGAGGGTGGTTTATCAACGGCAAAATATAGATCGGAAGAGCACACGTCTGAACTCCAGTCACCATCACCCATCTCGTATGCCGTCTTCTGCTTGAAAAAAAAAAAACATGAAGCTCGACACAACACACAGGGTCACCTGTCTGACGCTATTCGCAGTACTGAACACTCTCAGATAGCTTGAATGC
+
DDCCDFFFFFFFGGGGGGGGGGHHHHHHHHHHGHHHHHGGGGGHHHHHHHHHHHHHHHGGGGGHHHHGGGGGGGGGGHHHHHHHGGGGGHHHHHHHHHHHGEFGHHHHHHHGHHHGHHGHHGHFFHHHHHHHHHHHGFGGGHGGHHFHGEGHFGFGHHHH0CFHHC?@C@<-..0000000<.9-.-/..9.9..<..</.00</00:000....900/...90000000</0/0000<00<0:</.<0:0
@M03495:530:000000000-LYBTV:1:2102:13155:7341 1:N:0:CATCACCC+TGCTATAT
GTCAGCATGTGAGCTTTGGAGTGAAATCTCTTGTCTTAAGGAATAAAGGAAAAAGATTCCGTCGGAGGCTCGGTGCTCTACAGGTTCAACCTTTGTACTCTATTATTGCCTCACATTCCATCTCTTGTGAAAATATATTTGATTGGCTTTTCTGCAGGTTGTTTGCCAGGATCCAAGACCTCCACTAGAAAACACAATAAACTTTTTGGAAGCTGGACAACTATCTTCATTTTTCAGAAACAGTGAACAAC
+
CDCDCFFFFFFFGGGGGGGGGGHHHHHHHHHHHHHHHHHHHHHHHHHHHHHHHHGGHIIHHIHGGGGGGHHGGFGGHHHHHHHHHHHHGHHHHHHHHHHHHHHHHHHGHHHHHHHHHHHHHHHHHHGHHHHHFFGHHHFHGEHHHHHGHHHHHHGHGHHHHGHHHHHHHHHHHHHGFFHHGHHHHG<GFFFHHHHHFGHDGDFGHHHGGBCGHFHHHHHHHHHHGHHHHHGGGGGGGGEGGGGGBCFFFGE
@M03495:530:000000000-LYBTV:1:2102:19215:7345 1:N:0:CATCACCA+TGCTATAT
GTCAGCATGTGAGCTTTGGAATTAGTAAATTCGATAACGACCACAGGGAGGGTGGTTTATCAACGGCAAAATATAGATCGGAAGAGCACACGTCTGAACTCCAGTCACCATCACCATCTCGTATGCCGTCTTCTGCTTGAAAAAAAAAAAAAGAAAGTATCAAAAACGCATGCATCATCAGCGTATACAACCTACACGAGGATAGCGATGAGCAACTCATACACTCTACAGTCAACTATGTCACTACATCG
+
CCDDDFFFFFFFGGGGGGGGGGHHHHHHHHHHGHHHGHGGGGGHHHHGGGGGEFGFGHHHHHHHGGGGGHHHHHHHHHHHGGGGHHHHHHHGHHHGHHHHHHHHHHHHHGHHHHHHFFHGFFFHHHBBCFHGHHGHHFHHHHHEGGFFG---.../000000000.<---..0::000000<...=0:000./0/0/.----/<<0--..0000/.<0000<0<0/0000000:000000000000/00<9
@M03495:530:000000000-LYBTV:1:2102:25075:7347 1:N:0:CATCACCC+TGCTATAT
GTCAGCATGTGAGCTTTGGAGTGAAATCTCTTGTCTTAAGGAATAAAGGAAAAAGATTCCGTCGGAGGCTCGGTGCTCTACAGGTTCAACCTTTGTACTCTATTATTGCCTCACATTCCATCTCTTGTGAAAATATATTTGATTGGCTTTTCTGCAGGTTGTTTGCCAGGACTTTCCAAGACCTCCACTAGAAAACACAATAAACTTTTTGGAAGCTGGACAACTATCTTCATTTTTCAGAAACAGTGAAC
+
CCCCCFFFFFFFGGGGGGGGGGHHHHHHHHHHHHHHHHHHHHHHHHHHHGHHHHGGHHHIHHHGGGGGGHHGGGGGHHHHHHHHHHHHHHHHHGHGHHHHHHHGFHHHHHHHHHHHHHHHHHHHHHHHHFHGHHHHHHGHHFHDGFGHHFHHHHGGFGHHHGHHHHHFHHHHHHHHHFGFGFHHHHHHHGHHHHHFHHHGHFFFHHHFHHGGGHHHHHGFHFHHGHGHFGFBFGFFGFFGFBFFFFCBFF0
@M03495:530:000000000-LYBTV:1:2102:6562:7365 1:N:0:CATCACCC+TGCTATAT
GTCAGCATGTGAGCTTTGGAATTAGTAAATTCGTTGACTGGTTTATCAACGGCAAAATATAGATCGGAAGAGCACACGTCTGAACTCCAGTCACCATCACCCATCTCGTATGCCGTCTTCTGCTTGAAAAAAAAAATCTACTGTGACGACAATCAAATCTATATTCTTAGTGTATATATAAACATCGAAGAAATTGAGATACATTTGAATCATGATGGCGTCTTGATGTACGTACTAATAAGATGACGATC
+
3>AAAFFFFDFFGFGGGFBGFGHBGGGHFHHHGHFHHHHGHGGFHHHHFHGGGGAFFGHHHHFGBGGGAAGHFCCHHGGHHEHBFGFFHHHHGHHHFGDBEFEF?FHGGAEGH3E/E0FFHBDGEGBFHHEBCG//0111111@1??A/---1111111111=0=00<000=000000=0000000:/:..//;0000.000;0000;0;00090000/-.-..00990;0./09;//9////////....
@M03495:530:000000000-LYBTV:1:2102:8744:7371 1:N:0:CATCACCC+TGCTATAT
GTCAGCATGTGAGCTTTGGAGTGAAATCTCTTGTCTTAAGGAATAAAGGAAAAAGATTCCGTCGGAGGCTCGGTGCTCTACAGGTTCAACCTTTGTACTCTATTATTGCCTCACATTCCATCTCTTGTGAAAATATATTTGATTGGCTTTTCTGCAGGTTGTTTGCCAGGACTTTCCAAGACCTCCACTAGAAAACACAATAAACTTTTTGGAAGCTGGACAACTATCTTCATTTTTCAGAAACAGTGAAA
+
CDDCCFFFFFFFGGGGGGGGGGHHHHHHHHHHHHHHHHHHHHHHHHHHHHHHHHGGHIIHGHHGGGGGGHHGGGGGHHHHHHHHHHHHHHHHHHHHHHGHHHGHHHHHHHHHHHHHHHHHHHHHHHHHHHHHHGHHHHHHHFHHHHHHHHHHHHHGHHHHHGHHHHHHGGHHHHGHHHGHGHHGHGHHHHHBHHFHHHEEGGGHHHHHHHCECCCGFHGFHHFCGHHHHHGFFFGGFGGFFFFFGGGGGB0
@M03495:530:000000000-LYBTV:1:2102:10084:7418 1:N:0:CATCACCC+TGCTATAT
GTCAGCATGTGAGCTTTGGTCCAGCCTGAGTCCCTGGTTTATCAACGGCAAAATATAGATCGGAAGAGCACACGTCTGAACTCCAGTCACCATCACCCATCTCGTATGCCGTCTTCTGCTTGAAAAAAAAAAAACAGAGACGACGCGTCGCTACAGAGTCATTCCGACACTACATATCGATTGACACTCAATGACACTAATGTCTCATGTCACTAGCTATAGCTGCACAATAAGCATACCAGATACTCATA
+
CCCCCFFFFFFFGGGGGGGGGGHGHGHHHHHHHHHHHHHHHHHHHHGGGGGHHHGHHHHHHHGGGGHHHHHHHGHHHGHHHHGHHHHHHHHHHHHHHHG33GHGGGHHHHGGGHGHHGHHHHFHHHBCCDG?D///?0000.---------..-000/;009000/;---0//000;9.9.090;;009/0900;00:/9009000000000099B/000;00900/00/00090;900/:0.009:;000
@M03495:530:000000000-LYBTV:1:2102:19729:7419 1:N:0:CATCACCC+TGCTATAT
GTCAGCATGTGAGCTTTGGTCCAGCCTGAGTCCTGGTTTATCAACGGCAAAATATAGATCGGAAGAGCACACGTCTGAACTCCAGTCACCATCACCCATCTCGTATGCCGTCTTCTGCTTGAAAAAAAACACTCCTCACGATCTCGTCTGTCTCCGTCTTCTTGAAACTAATCAGATCAGATCGCCATCCTTACAAGTAGTCTAGTGCCAACATATGTGTGTTACTGTGTATAACTCACTGTGGTGATATT
+
AABBAFFFFFF5FGGBGGCGGGHHHGHHFHFHHGGHFFFHGHHFHGGFGGFHGHHHHGGHHGGGGGFGFCHFFFGGGHHHHHH3FGFHHHHHHHHGHGC3@@?F1BFFFEEEHEHGEHHBFGB3B0</</<022@@22/<///<1?////11111..00.111111100000<0000/<<00/...;./.000/0000000:;00000000../;00000../00;000000000000/00;0.9./9///
@M03495:530:000000000-LYBTV:1:2102:5306:7432 1:N:0:CATCACCC+TGCTATAT
GTCAGCATGTGAGCTTTGGAATTAGTAAATTCGTTGACGACAGAAGGAGCAAGATAACGACCACAGGGAGGGTGGTTTATCAACGGCAAAATATAGATCGGAAGAGCACACGACTGAACTCCAGTCACCATCACCCAGATCGTATGCAGTCTTCTGCTTGAAAAAATAAATGGCTAATCAAGCTTCTCCACGTTCTCTGACTGCAGATTATGTCTCTCTAGTACTTCCATCATTCGCCATTATATATTAAT
+
1>1AAFDBFF3DGG1GB1BGGGGHC3DGHHHHGHHHHF?0AFGHHHHH/AGCGGH111EFEEEH/FGFEC?>?E?FF0G1@EE0?E//>FG>EGFEF>1GAEFEG<G1CGGC/>/?B1<G1FGF@G1FFGG1@1F0<//??<GHGEG1<1<=1>1<1F>>FB00<C.<00=<0//000:0:00/;00:00/..;/.0;0;000;0/;0000000000;00009;00000990;///-;--///999//9//
@M03495:530:000000000-LYBTV:1:2102:25705:7436 1:N:0:CATCACCC+TGCTATAT
GTCAGCATGTGAGCTTTGGTCCGCCTGAGTCCTGGTTTATCAACGGCAAAATATAGATCGGAAGAGCACACGTCTGAACTCCAGTCACCATCACCCATCTCGTATGCCGTCTTCTGCTTGAAAAAAAAAAAACACCACATGAGATCCAATCGCAACATACTAGTTAGTCATCCACTCCAACACTTAGTCATACATCATATGCATTCGTGGGTTCCTGTCGTATACTGATACGCTATGTCTCGTGCAACACA
+
BABBBFFFFFFFGGGGGFFGGCEGGGHFGGGHHHHHHHHHHHHHGGGGGHHHHHHHHHGHGGGGHHHHFFFGHHHFFHFHHFHHHHHHFFEHHHHHG33BFGEEGFGHG//FFFF4EGGHAFGBFGG@/////<0....11<111>1100/....-./000000000000:00:/0/////;:00000000000;00;000900;C0:9.-:.9/;//9.;./////////.....///;//::.9//...
@M03495:530:000000000-LYBTV:1:2102:8822:7447 1:N:0:CATCACCC+TGCTATAT
GTCAGCATGTGAGCTTTGGAGTGAAATCTCTTGTCTTAAGGAATAAAGGAAAAAGATTCCGTCGGAGGCTCGGTGCTCTACAGGTTCAACCTTTGTACTCTATTATTGCCTCACATTCCATCTCTTGTGAAAATATATTTGATTGGCTTTTCTGCAGGTTGTTTGCCAGGACTTTCCAAGACCTCCACTAGAAAACACAATAAACTTTTTGGAAGCTGGACAACTATCTTCATTTTTCAGAAACAGTGAAC
+
CCCCCFFFFFFFGGGGGGGGGGHGHHHHHHHHHHHHHHHHHHHHHHHHHHHGHGGGHIHHBGHGGGGGGHHGGGGGHHHHHHHHHHHHHHHHHHHHHHHHHHHHGHHHGHHHGHHHHHHHHHHHHHFHHHGHHGHHHHHHHHHHHFGHHHHHHHGHGHHHHGHHHFHHGHHHHHHHFGDGAHHHHHHHHHH1>GGHHFHGGDDFHFHHHHGCH:CGGHGHHHHHFBGCHFGGGEGGGGGGEFGGGGGEBF0
@M03495:530:000000000-LYBTV:1:2102:17607:7467 1:N:0:CATCACCC+TGCTATAT
GTCAGCATGTGAGCTTTGGAGTGAAATCTCTTGTCTTAAGGAATAAAGGAAAAAGATTCCGTCGGAGGCTCGGTGCTCTACAGGTTCAACCTTTGTACTCTATTATTGCCTCACATTCCATCTCTTGTGAAAATATATTTGATTGGCTTTTCTGCAGGTTGTTTGCCAGGAACGACTTATCGCCACTGGCAGCAGCCACTGGTAACAGGATTAGCAGAGCGAGCTTTCCAAGACCTCCACTAGAAAACACA
+
DDDDDFFFFFFFGGGGGGGGGGHHHHHHHHHHHHHHHHHHHHHHHHHHHHHHHHGGHHHHHHHGGGGGGHHGGGGGGHHHHHHHHHHHHHHHHHHHHHHHHHHHHHHHHHHHHHHHHHHHHHHHHHHHHHHHHHHHHHHHHGHHHGHHHHHGHHHGGHHHHGHHHGHHHHHHHGGGGGGHHGGGGGHHFHHGGHHHHFCHFFCGHFHFHFFHHHHHFFHGG?DAD0FFGGGGGGGFGGBFG/F00<CFEF9
@M03495:530:000000000-LYBTV:1:2102:16725:7478 1:N:0:CATCACCC+TGCTATAT
GTCAGCATGTGAGCTTTGGAGTGAAATCTCTTGTCTTAAGGAATAAAGGAAAAAGATTCCGTCGGAGGCTCGGTGCTCTACAGGTTCAACCTTTGTACTCTATTATTGCCTCACATTCCATCTCTTGTGAAAATATATTTGATTGGCTTTTCTGCAGGTTGTTTGCCAGGACTTTCCAAGACCTCCACTAGAAAACACAATAAACTTTTTGGAAGCTGGACAACTATCTTCATTTTTCAGAAACAGTGAAA
+
CDCCCFFFFFFFGGGGGGGGGGHHHHHHHHHHHHHHHHHHHHFHHHHHHHHHHHGGHHIHHIHGGGGGGHHGFFGGFHHHHHHHHHGHHHHHHHHHHHHHHHHHHHHHHHHHHHHHHHHHHHHHHHHHHHHHHGHHHHHHHHHHHHHHHHHGHHHHHGHHHGHHHGHHHHHFGFBHGHHGHHHHHHHGGHHHHHFHHHE<GFDGHHHHHHGGHHHEHHGHHHFHHHHHGGGFGGGGGGGGEGFFGG;BFF0
@M03495:530:000000000-LYBTV:1:2102:24353:7480 1:N:0:CATCACCC+TGCTATAT
GTCAGCATGTGAGCTTTGGAGGGCAAGAAGTGGTTGTGACATTAGTAAATTCGTTGACGACAGAAGGAGCAAGATAACGACCACAGGGAGGGTGGTTTATCAACGGCAAAATATAGATCGGAAGAGCACACGTCTGAACTCCAGTCACCATCACCCATCTCGTATGCCGTCTTCTGCTTGAAAAAAAAAATACCGTTGACTCAGATGACGCTCACACGTATGCACTCGTGTGCGTCAACATTCGAGAACAC
+
EEEEEFFFFFFFGGGGGGGGGGGGGGGHHHFGHHGGGGHHHHHHHHHHHHHHGHHHHHGGGGGHHHHHHHHHHHHHHHGGGGGEHHHGFGGGEFG>FHHHHHHHGGGGGHHHHHHHHHHHGGGGFH2FGHHGHHHGFHHGHHHHHHHHHEGHHHGHGF/DDCCEGBDHGDGHEHBCBGHHFFCCH?D?--.000.9...01<0001110...9.000-</1/1100<<<...1..-..00/1111/..0//
@M03495:530:000000000-LYBTV:1:2102:25754:7487 1:N:0:CATCACCC+TGCTATAT
GTCAGCATGTGAGCTTTGGTTTATCAACGGCAAAATATAGATCGGAAGAGCACACGTCTGAACTCCAGTCACCATCACCCATCTCGTATGCCGTCTTCTGCTTGAAAAAAAAAAATACACTTCTGCTGCTCGATTACATTGGTCTAACATAGTCTACATCATTTGCTTTTGCACATCTATTGTACTTGATCGTCCTCTTGATCACCATTCCTCCTGACGACTTCTACTCCACTCATTCCATCGCTACTGAT
+
AABCCFFFFFFFGGGGGGGGGCHHHHFHGGGGGHFHHHHHHHGGGGGGEFFFHHHGFCGC5GHHHGHFAFHHHGHHHHGHGGB551BFGGHFEEEFFFHBGFHHBGGFHGGE<//02222>22>22222@2//01/111111<1=11111>1<1111111110000=00000000=<00=D000::0;000:/::.<0000000//00C;090/:/0/..;..09009:///0/////////.:..-///:
@M03495:530:000000000-LYBTV:1:2102:6747:7493 1:N:0:CACCACCC+TGCTATAT
GTCAGCATGTGAGCTTTGGTCCAGCCTGAGTCCCGGTTTATCAACGGCAAAATATAGATCGGAAGAGCACACGTCTGAACTCCAGTCACCACCACCCATCTCGTATGCCGTCTTCTGCTTGAAAAAAAACAAATAGAAATCTAGCATGCCCATTTCTGCTTACACCAAAAATAACAACAACCATAGATCTACATCAATAAATCAGACAACATACACCACACCAGCAACACAGGTGCGAATGCACGCGAATC
+
AAAABFFFFFFFGGGGGGGGGGHHHGHHHHDGHHGGEEGHHHHHHGGGGGFGHHHHFFHFEEEFEFHGHFGGFEGHEHHFDHHFFGHHHHH11FHGGGF3@EG?EGHFHEEEFGHFHGHGFH3DGF//B/?/021111?111111??1?10101=>1>=1=11<10..<<<.00<00<<<...0000;<000000:00000;0900///../9000/..;...../;......99/-.--////.;--9-.
@M03495:530:000000000-LYBTV:1:2102:16253:7494 1:N:0:CATCACCC+TGCTATAT
GTCAGCATGTGAGCTTTGGTCCAGCCTGAGTCCTGGTTTATCAACGGCAAAATATAGATCGGAAGAGCACACGTCTGAACTCCAGTCACCATCACCCATCTCGTATGCCGTCTTCTGCTTGAAAAAAAAACTCCTCACAATTCTTATGCCGTCTTCTTCTTGAAAAAAAAAAGTATACACATGTATGCACCTCACCCATACCACACATCACATGTACTATATTTTATATTCTGGTGATATGCACGTTGGTT
+
3AAABFFDFFFFEFGGGFGEGGHBC2FFAFADG5GBABGCGHF5FFEGGCCHFHHGFEBG11AFACHC31GFEB1BFGHG@GC@GFGD3G3FFFHCFF33@BG?EFG@GC>>0?GF4BBGFHE3B?</<//1111@FA1?11111111<1/<-<.==1>1<>1<1F0<---:.0000000:000009000//./....9///00...0000////9///9/:///;/9///////./////9//.......
@M03495:530:000000000-LYBTV:1:2102:17838:7513 1:N:0:CATCACCC+TGCTATAT
GTCAGCATGTGAGCTTTGGAGTGAAATCTCTTGTCTTAAGGAATAAAGGAAAAAGATTCCGTCGGAGGCTCGGTGCTCTACAGGTTCAACCTTTGTACTCTATTATTGCCTCACATTCCATCTCTTGTGAAAATATATTTGATTGGCTTTTCTGCAGGTTGTTTGCCAGGACAGGTCGTGATTGCTGGAGCAGGTATGATATAATTCTAGGATTTGACAGATGAATAATTTACATATATATCTAACTTTGA
+
CCCCCFFFFFFFGGGGGGGGGGHHHHHHHHHHHHHHHHHGHHHHHHHHGHHHHHGGHHIHHIHGGGGGGGHGGGGGGHHHHHHHHHHHHHHHHHHHHHHHHHHHHHHHHHHHHHHHHHHHHHHHHGFHFGHFFGHHHHHHGFGHHHHHHHHHHHHHHFHHHGHHHHHHHHGHHFF?FCDGHGHHFHHGFFGEHHFFGHHHHHGHHGHHGHHBGFHHGHHHHHGGGBFCGGHHHEHHGFGFFFFFGGGEFB0
@M03495:530:000000000-LYBTV:1:2102:6688:7524 1:N:0:CATCACCC+TGCTATAT
GTCAGCATGTGAGCTTTGGTTTATCAACGGCAAAATATAGATCGGAAGAGCACACGTCTGAACTCCAGTCACCATCACCCATCTCGTATGCCGTCTTCTGCTTGAAAAAAAACAAACATATACAACAATAATTGCCAACTCGCAATAGCTCATAACACTGAAGTAACATCTCCACACATTTACAAATCACAATTAGCACGCAATCCATTGATGAGTAACACACCCACAACTCTAAACGCCATCATAATGTT
+
BBBBBFFFFFFFGGGGGGGGGGGHGHHHGGGGGHHHHGGHHHHFEDGCFFHHGHFGCGFGHHHHHCGFBFHFFHHHGFGFFG3EG1FFHHHGG1/BCGGHDGHHH3G3?////??0/CB333332??/2222222222/22/</?/F111111?11<<11111111<1111000//..0000000<000::<0000/00---:90/0=0000000;0000/9:...:...:0;:;//.--..////:;///
@M03495:530:000000000-LYBTV:1:2102:14560:7538 1:N:0:CATCACCC+TGCTATAT
GTCAGCATGTGAGCTTTGGACTCCTGACTGGTTTATCAACGGCAAAATATAGATCGGAAGAGCACACGTCTGAACTCCAGTCACCATCACCCATCTCGTATGCCGTCTTCTGCTTGAAAAAAAAAAAAACAGGAAATAATCCTATAAACAACGTATATGAATTAAGTAGTTATTACTCTACTATTAGGTAAGTAACATGATGACAGCACAAGATAGTGTGTTTGCATAATCTGTGTGCAACTCGCGTAGGA
+
DDEEEFFFFFFFGGGGGGGGGGHHHHHHHHHHHHHHHHHHGGGGGHHHHHHHHHHHGGGGHHHHHHHGHHHGHHHHHHHHHHHHHHHHHHHHGHEHHHGGHHHHGGGHGHHHHHHHHHHFHGGFC?//<//0/000111>11<==>11>1..-<.10<1<1111111111<1<11<11<:111<<11111101111:100111000././/./01<<1<1.///1<<111111<11.1<1</0.-----.0
@M03495:530:000000000-LYBTV:1:2102:8824:7542 1:N:0:CATCACCC+TGCTATAT
GTCAGCATGTGAGCTTTGGAATTAGTAAATTCGTTGACGACAGAAGGAGCAAGATAACGACCACAGGGAGGGTGGTTTATCAACGGCAAAATATAGATCGGAAGAGCACACGTCTGAACTCCAGTCACCATCACCCATCTCGTATGCCGTCTTCTGCTTGAAAAAAAAAAAAAAAACACAACGCGAAAATTCACGATACATGTCATCTATATCTTGCTATCGAACTCAACTCAACTTATCACCATAGTCAC
+
CCDCCFFFFFFFGGGGGGGGGGHHHHHHHHHHGHHHHHGGGGGHHHHHHHHHHHHHHHGGGGGHHHHGGGGGFGGGGHHHHGHHGGGGGHHHHHHHHHHHGGGGHGHHHHHGHHHGHHHHHHHHHHHHHHHHHHHHGGGHHHGGHHHHGEEHGHHHHGGF0CHGHFE@AE-<--99<....<-------10111....-111111<111:111111111:/<./:.100/100:/1101111/0000111<
@M03495:530:000000000-LYBTV:1:2102:23635:7603 1:N:0:CATCACCC+TGCTATAT
GTCAGCATGTGAGCTTTGGAGTGAAATCTCTTGTCTTAAGGAATAAAGGAAAAAGATTCCGTCGGAGGCTCGGTGCTCTACAGGTTCAACCTTTGTACTCTATTATTGCCTCACATTCCATCTCTTGTGAAAATATATTTGATTGGCTTTTCTGCAGGTTGTTTGCCAGGACAGGTCGTGATTGCTGGAGCAGGTATGATATAATTCTAGGATTTGACAGATGAATAATTTACATATATATCTAACTTTGA
+
DDDDDFFFFFFFGGGGGGGGGGHHHHHHHHHHHHHHHHHHHHHHHHHHHHHHHHGGHIHHHHHGGGGGGHHGGGGGHHHHHHHHHFHHHHHHHHHHHHHHHHHHHHHHGHHHGHHHHHHHHHHHHHHHHHHHHHHHEHHHHDHHHHHHHHHHHHHGHHHHFGHGHGHHHHHHGGEGHEFGHHHHHHFHGHHHHHCGHHHHHHHHHHHHHHEBGHHHGFHHBHHHCGH<CHHHHHGGGGGGGGGGGGGGGG0
@M03495:530:000000000-LYBTV:1:2102:8412:7614 1:N:0:CATCACCC+TGCTATAT
GTCAGCACGTGAGCTTTGGAATTAGCTGGTTTATCAACGGCAAAATATAGATCGGAAGAGCACACGTCTGAACTCCAGTCACCATCACCCATCTCGTATGCCGTCTTCTGCTTGAAAAAAAAAAAGATACTGGATCCCTTGAGTGCAGTCGAGCGAGGCTGAATTCGTCGTGTAGCGGTGAGATGCTTAGATCACGCGAAGCACTCAGATTGCGCTGGCAGCTTGATGACGTGTAACTGGCGTTAACGCTT
+
>>AAAFFFBFBAFGGGGFFGGGHHHHDGGHHFFHFFGGGGGGGHHHFGFGBHFHGE1AGHFFGFHG1AGEGGHDFGH3FDGGH3BGHFHGGF3BFA?1GCGBE1EGFF?EGGHFGHHHG/<B/////11?1F<011??1101C1<1FB11.<-.----;.;;0;:<./.:-9.;;F?DG?E.0;0009000;009.9@-;--/./;//;/9//9----.;..;9/.///9;..:.//9//.-.-../.-9.
@M03495:530:000000000-LYBTV:1:2102:9098:7614 1:N:0:CATCACCC+TGCTATAT
GTCAGCATGTGAGCTTTGGAGTGAAATCTCTTGTCTTAAGGAATAAAGGAAAAAGATTCCGTCGGAGGCTCGGTGCTCTACAGGTTCAACCTTTGTACTCTATTATTGCCTCACATTCCATCTCTTGTGAAAATATATTTGATTGGCTTTTCTGCAGGTTGTTTGCCAGGACTTTCCAAGACCTCCACTAGAAAACACAATAAACTTTTTGGAAGCTGGACAACTATCTTCATTTTTCAGAAACAGTGAAC
+
CCCCCFFFFFFFGGGGGGGGGGHHHHHHHHHHHHHHHHHHHHHHHHHHHHHHHHGGHIGHHHHGGGGCGEHGGGGGHHHHHHHGHHGHHHHHHHHHHHHHHHHHHHHHHHHHHHHHHHHHHHHGHHHHHHFHGGHHHHHHH4GHHFGFHHHHHHHHGFHHFGHHHHHHHEHGHHHGHHGHFHHHGHHHHFH1D1GHHHE<DDD0FHHHHHGGEHFHFH;CGHGHFFF0GGBFGGGGGGGGEFFGGFCB0F0
@M03495:530:000000000-LYBTV:1:2102:5112:7614 1:N:0:CATCACCC+TGCTATAT
GTCAGCATGTGAGCTTTGGTCCAGCCTGAGTCCTGGTTTATCAACGGCAAAATATAGATCGGAAGAGCACACGTCTGAACTCCAGTCACCATCACCCATCTCGTATGCCGTCTTCTGCTTGAAAAAAAAAAAACATGCAAACAGACATAACCACGAATCAGTGCTTTTATATGATAAAATTAAAGCGTAGATAACTTTTATATTACATACCAATAGATGTAACTATCATGTACAGATAAGCGTTCATATAG
+
AAAAAFFFFFFFGGGGGGGGGGHHHGBGFGGHHHHHHHHHHHHHHGGCEEHHHHHHHGHGHFEFGGFHHHHHGFGH1GHHHHHHHHGFHHHFHHGHHFF3FGHGCGGHHGAEHGGFHHHFHHFEFGEBD///>//11?111<0000>1>1>10..-..<00000000000000::00000/00:00...-.;000000000;09000;00:00/:00;0000900////////;/////;/-...//////
@M03495:530:000000000-LYBTV:1:2102:13574:7628 1:N:0:CATCACCC+TGCTATAT
GTCAGCATGTGAGCTTTGGAGTGAAATCTCTTGTCTTAAGGAATAAAGGAAAAAGATTCCGTCGGAGGCTCGGTGCTCTACAGGTTCAACCTTTGTACTCTATTATTGCCTCACATTCCATCTCTTGTGAAAATATATTTGATTGGCTTTTCTGCAGGTTGTTTGCCAGGACTTTCCAAGACCTCCACTAGAAAACACAATAAACTTTTTGGAAGCTGGACAACTATCTTCATTTTTCAGAAACAGTGAAC
+
AA3AAFFFF@DFGGGGGDGGBGFHDFHHHHHHGHHHHGGHCGGHFFFFFHHEHHGEAGF5GHFGGGGFDHHCCEGGHHHEHFHHFFHHHHHHHHHHGDGEGHH4FFHGGHHGHHHHHHHDGFHHHB3BFGFFHFGHFFFFF4FD3FGG02GFG??FBFGHGDFHFGFHHC/GCFGGDDBG0?FHHE0>GHH1FF0FA<GG0<D<GHG==D?-/;/:CCB;F0.:BCB:CCBB0;;FB/0FBB/BFEFFGF0
@M03495:530:000000000-LYBTV:1:2102:20510:7635 1:N:0:CATCACCC+TGCTATAT
GTCAGCATGTGAGCTTTGGAATTAGCTGGTTTATCAACGGCAAAATATAGATCGGAAGAGCACACGTCTGAACTCCAGTCACCATCACCCATCTCGTATGCCGTCTTCTGCTTGAAAAAAAAAAAGTACCGAATACAATATACTACAACACATCTATTAGTATGCATCATCACACATCACAACATCATCATCGTCTCATACTCCACTCCATGTAGTAATGCACACGTATATTAATCTGTTGCACACACAGA
+
DDDDCFFFFFFFGGGGGGGGGGHHHHHHHHHHHHHHHHGGGGGHHHHHHHHHHHGGGGHHGHHHHGHHHGHHHHHHHHHHHHHHHHHHHHGFFHHHGGHGGHGFEHGHHGHHHHFGHHHGGG?B//>222//>?/111111?>111111<><11111=000==000000<=0000.00<<00../000<:CC0.../00000000/0//0<00<00000000<0.-.::00<00<000000000:....:0
@M03495:530:000000000-LYBTV:1:2102:17878:7648 1:N:0:CATCACCC+TGCTATAT
GTCAGCATGTGAGCTTTGGAATTAGTAAATTCGTTGACGACAGAAGGAGCAAGATAACGACCACAGGGAGGGTGGTTTATCAACGGCAAAATATAGATCGGAAGAGCACACGTCTGAACTCCAGTCACCATCACCCATCTCGTATGCCGTCTTCTGCTTGAAAAAAAAAAAAACAACAGCACATACTTCTAATACAGAGAAGGAATCGTATAGAACAAGATGACGGTGAAATTACGACACACGAGCGTGTT
+
CCCDDFFFFFFFGGGGGGGGGGHHHHHHHHHHGHHHHHGGGGGHHHHHHHHHHHHHHHGGGGGHHHGGGGGGEGGGGHHHHHHHGGGGGHHHHHHHHHHHGGGGHHGHHHHGHHHGHHHHHHHHHHHHHGHGHHHHGGFHHHGGHHHHGEGFGGHHHHHHFBHHHGG?G-<--...../:/.:100111111111<11//</../0<..</0111<////0110.<...01<101...--/.-----...:
@M03495:530:000000000-LYBTV:1:2102:17485:7650 1:N:0:CATCACCC+TGCTATAT
GTCAGCATGTGAGCTTTGGAGTGAAATCTCTTGTCTTAAGGAATAAAGGAAAAAGATTCCGTCGGAGGCTCGGTGCTCTACAGGTTCAACCTTTGTACTCTATTATTGCCTCACATTCCATCTCTTGTGAAAATATATTTGATTGGCTTTTCTGCAGGTTGTTTGCCAGGACAGGTCGTGATTGCTGGAGCAGGTATGATATAATTCTAGGATTTGACAGATGAATAATTTACATATATATCTAACTTTGA
+
DDDDDFFFFFFFGGGGGGGGGGHHHHHHHHHHHHHHHHHHHHHHHHHHHHHHHHGGHHIHHHHGGGGGGHHGGGGGHHHHHHHGHHHHHHHHHHHHGHHHGFHHHHHHHHHGGHGHHHHHHHHHHHFHHHHGGGFHHHHHHHHHHHGHHHHHHHHFHAGHHEHHHHHHHHHHHGGHHGGGEHHHHHHHGHHHHGGGGHFHHGHGHHHHHHGFHHGHHHHGFEGG;CCCGHGFHFFB0BGGGGFFFFGG0C0
@M03495:530:000000000-LYBTV:1:2102:6956:7671 1:N:0:CATCACCC+TGCTATAT
GTCAGCATGTGAGCTTTGGAGTGAAATCTCTTGTCTTAAGGAATAAAGGAAAAAGATTCCGTCGGAGGCTCGGTGCTCTACAGGTTCAACCTTTGTACTCTATTATTGCCTCACATTCCATCTCTTGTGAAAATATATTTGATTGGCTTTTCTGCAGGTTGTTTGCCAGGAGTGCCTATCGGTGTTTCCGAGAACCTTGAACTTCTTAGATGGCACCTTGTACTCATCGGTGATCACAGCCCTTTCCAAGA
+
CCCBCFFFFFFFGGGGGGGGGGHHHGHHHHHHHHHHHHHHHHHHHHHHHHHHHHGGHHHHHIHGEGGGGGHFGFEGGHHHGHHHHHHHHHHHHHHHHHHHHFHHHHHHHHHHHHHEHHHFHHHHHHHGF4FGHHHHGHHHHEHFHHHGHGHHHHHHGHHHGFGHHHFHHHHGGHHHFHHHGGGGGGHHGGGGCFHGHHHDGFFGFHGHHGFFHGHHGFHGHHHHHGGGGGGF?FFGGGGG?DFCGGFBFB.
@M03495:530:000000000-LYBTV:1:2102:10987:7696 1:N:0:CATCACCC+TGCTATAT
GTCAGCATGTGAGCTTTGGAATTAGCTGGTTTATCAACGGCAAAATATAGATCGGAAGAGCACACGTCTGAACTCCAGTCACCATCACCCATCTCGTATGCCGTCTTCTGCTTGAAAAAAAAAAAATCCACATTTACCTACTCTCAATAATCATGTACACTCTTCGTCTGTGAACAACTATTAGACAGATATAAAGCAAAGCTACTATACAACTGACTTGCGGTATCTGGTAGAGTATCTATTGTATACTA
+
CDCDEFFFFFFFGGGGGGGGGGHHGHHHHHHHHHHHHHGGGGGHHHHHHHHHHHGEGGGHHHHHHGHHHGHHHHHHHHHHHHHHHHHHHHGHEHHHGGHHHHGGGHGHHGHHHHHHHHHGGGG?</0111=?=11111?11111111=D1>11111111=</111./...111101/.00<1111<1/<1111:<110/0:/0<00111110<0/0:110:--.9<1:1<11111<1<:11111<11:111
@M03495:530:000000000-LYBTV:1:2102:26866:7708 1:N:0:CATCACCC+TGCTATAT
GTCAGCATGTGAGCTTTGGTCCAGCCTGAGTCCTGGTTTATCAACGGCAAAATATAGATCGGAAGAGCACACGTCTGAACTCCAGTCACCATCACCCATCTCGTATGCCGTTTTCTGCTTGAAAAAAATAACCAGCTATCTTATACAGCCCATTACCTTCACCCACTATATGTCCTTCCCCTTATTGCACCCCCCTAACTCCGCTTTCTGCCTTGTATCTTTGTAATACTTCTCTGTCACGTCTCTCTTCC
+
AAAAAFBFF1@FFFFGBGCGGGBFBFBG0BDFGHCHHHAHDGH2GEC?E?FFHHGBFDFDGCCE?AGCGHHFGB?F/121DGBC@2@@GH1@FGF0FF00BBF/>GH21EE/0?212>GHEA1B1B//0<111B//11201@GDFF@@1//?011<11111??0.<00<1111<11<1><</.<000000<.---;.//0<0.9...0000000/900;0000;000009090000;000-----///9;/
@M03495:530:000000000-LYBTV:1:2102:17635:7733 1:N:0:CATCACCC+TGCTATAT
GTCAGCATGTGAGCTTTGGAGTGAAATCTCTTGTCTTAAGGAATAAAGGAAAAAGATTCCGTCGGAGGCTCGGTGCTCTACAGGTTCAACCTTTGTACTCTATTATTGCCTCACATTCCATCTCTTGTGAAAATATATTTGATTGGCTTTTCTGCAGGTTGTTTGCCAGGACTTTCCAAGACCTCCACTAGAAAACACAATAAACTTTTTGGAAGCTGGACAACTATCTTCATTTTTCAGAAACAGTGAAC
+
CCCCBFFFFFFFGGGGGGGGGGHHHHHHHHHHHHHHHHHHHHHHHHHHHHHHHHGGHHIHHHHGGGGGGHHGGGGGFHHHHHHHHHHHFHHHHHHHHHHHHHHHHHHHHHHHHHHHHHHHHHHHHHHHHHHHHGHGHHHHHFHHHFHHHHHHHHHHHHHHFGHHHFHHHEHHHHHHHHHHFHHGHHHHHHHFGHHHHHHEFHHHHHHHHHGGHHGGHHGFHHHHHHHHFEFGGFGGGGGGGGGGGGGGG00
@M03495:530:000000000-LYBTV:1:2102:23369:7733 1:N:0:CATCACCC+TGCTATAT
GTCAGCATGTGAGCTTTGGAATTAGTAAATTCGTTGACGACAGAAGGAGCAAGATAACGACCACTGGTTTATCAACGGCAAAATATAGATCGGAAGAGCACACGTCTGAACTCCAGTCACCATCACCCATCTCGTATGCCGTCTTCTGCTTGAAAAAAAAAACATAAACACACTTCTAATCAACGTTGTACTATATACAACATAGTTAAGTAACTTAGTCGTTATGTACAGTTCTCATATTAATCTGTGTC
+
CDDDDFFFFFFFGGGGGGGGGGHHHHGHHHHHGHHHHHGGGGGHHHHHHHHHHHHHHHGFGGGHHHHHHHHHHHHHGGGGGGHHHHHHHHHFGGGGGHGHHHHGHHHGHHHHHHHHHHHHHHHHHGGHG2BBBGFDHHHGGEGHFHHGHHHHHHHHH@EG-<..0<0000.../0000<0<00/../..000000000000.<0000000<000<00000.....0:0000000<000000000000<00<
@M03495:530:000000000-LYBTV:1:2102:15535:7763 1:N:0:CATCACCC+TGCTATAT
GTCAGCATGTGAGCTTTGGAATTAGTAAATTCGTTGACGACAGAAGGAGCAAGATAACGACCACAGGGAGGGTGGTTTATCAACGGCAAAATATAGATCGGAAGAGCACACGTCTGAACTCCAGTCACCATCACCCATCTCGTATGCCGTCTTCTGCTTGAAAAAAAAAAAAATAACAACAGAGACGAGTCTTACACACCATGACATCTGCATGCATATTCAAGTAAAGGTAGCTATGTGTTCGATTGAGA
+
CCDDDFFFFFFFGGGGGGGGGGHHHHHHHHHHGHHHHHGGGGGGHHHHHHHHHHHHHHGFGGGHHHHGGGGGGGGGGHHHHHHHGGGGGHHHHHHHHGHHGGGGHHHHGHHGHHHGHHHHHHHHHHHHHFHGFHHHGHHFG=?DGHHHGFFHGHFHHHGF<<DGH?@EG-9-9.00::0../////.:-./000:000...00;000000000000:00000000000000;0;0:00000:0..0090:.
@M03495:530:000000000-LYBTV:1:2102:16732:7764 1:N:0:CATCACCC+TGCTATAT
GTCAGCATGTGAGCTTTGGAGACTGGTTTATCAACGGCAAAATATAGATCGGAAGAGCACACGTCTGAACTCCAGTCACCATCACCCATCTCGTATGCCGTCTTCTGCTTGAAAAAAAAAAAAAGTCAGTATATCTAGTCATCCTGTTAGCACACACACTGTTAGCTCTACCATGATAACCAAGAATATACCAGCTCAGTCTATGGCTCAAGCGCACTATTGTGTGATACACTCTCACTGTGGTTGCGTTA
+
CCDDDFFFFFFFGGGGGGGGGGGHHGGHHHHHHHHGGGGGHHHHHHHHHHHGGGGHFHHHHHGGHHGHHHHHHFHHHHHHHHHGHHHGG3GHHGGHFGHGGGCFGFGHFHF?FGBGGECF?B///?=111@11F1111111<<1<1<1111110...../0<00=000000:00000:0000:.</00000000.000/:00000<./00000<---<0<0000<.00000:::0000000://<..-...
@M03495:530:000000000-LYBTV:1:2102:4891:7805 1:N:0:CATCACCC+TGCTATAT
GTCAGCATGTGAGCTTTGGAGTGAAATCTCTTGTCTTAAGGAATAAAGGAAAAAGATTCCGTCGGAGGCTCGGTGCTCTACAGGTTCAACCTTTGTACTCTATTATTGCCTCACATTCCATCTCTTGTGAAAATATATTTGATTGGCTTTTCTGCAGGTTGTTTGCCAGGACTTTCCAAGACCTCCACTAGAAAACACAATAAACTTTTTGGAAGCTGGACAACTATCTTCATTTTTCAGAAACAGTGAAC
+
CCCCCFFFFFFFGGGGGCGGGGHGHHHHHHHHHHHHHHGHGHHHHHHHHHHGHHGEHHIHHHHGGGGGGHHGGGGGHHHHHHHGHHHHHHHHHHHGHHHHHHHGGHHGHHHHHHGHHHHHHHHHHHHHFHHHHHHHHHHHHEHHHGEHHHHHHHGFHHHHGGHHHHHHHHHHHHHHHFHHHFGHHHHFHHHBGGHGHHEEHHGFHHHHFBDGEFFHHFC.GEGHHHHHFGGGGGGGGGGGGGGGGFFGGG0
@M03495:530:000000000-LYBTV:1:2102:27465:7832 1:N:0:CATCACCC+TGCTATAT
GTCAGCATGTGAGCTTTGGTCCAGCCTGAGTCCTGGTTTATCAACGGCAAAATATAGATCGGAAGAGCACACGTCTGAACTCCAGTCACCATCACCCATCTCGTATGCCGTCTTCTGCTTGAAAAAAAAAAAGCTGTCTACAACGATCACATACAATCATGACTGTCCAGCCTCTATATGTCAGTCTCTGCCAGCATGAGTCACTACCTCACATACCGTATGAGCATGTGGTGCAACGTTAACTGATTGCC
+
BBBBBFFFFDFFGGGGGGFGFGHHFGHHGHGHHHHGGHHHHHBGGGGFGGCGHHHHHHBFHGGGGGHHGHFHCGHHGHHHHFHHHFHFGGHHHHFEHG?3FHHF?C3D3>?>0/FDDFFBEGHHHEC/>B///011?1111111-..<.011111<0=00<D/000000/<.<//000:00000000000;:/0./0:0:000;00//09/.0000/..../0000900//.9;///-....9//;/////
@M03495:530:000000000-LYBTV:1:2102:12623:7837 1:N:0:CATCACCC+TGCTATAT
GTCAGCATGTGAGCTTTGGTCCAGCCTGAGTCCCTGGTTTATCAACGGCAAAATATAGATCGGAAGAGCACACGTCTGAACTCCAGTCACCATCACCCATCTCGTATGCCGTCTTCTGCTTGAAAAAAAAAAAAAACAAAAATACCACACACCAATAACCTAATGAGTTCTGCTCCTCATCGACACGTAATACAAATGCTACATTAGGATACACATAAGAAGCTATCTGAACAAGCATGTGTGAAGTGCGC
+
CCDDCFFFFFFFGGGGGGGGGGHHHGHHHHGHHHHHHHHHHHHHHHGGGGGHHHHHHHHHHHGGGGHHGHHHHGHHHGFHHHHHHHHHHHHHHHHHHHGGHHHHGGHHHHGFGHGHHHHHHHFHHHHGCCFF/<><...00..00<00.<<....000<:00000000000<00000/00:0/-.-../..000000<0:0<000<000000000000000/00:0:0<0000//./00000.00:000-9
@M03495:530:000000000-LYBTV:1:2102:14730:7838 1:N:0:CATCACCC+TGCTATAT
GTCAGCATGTGAGCTTTGGAATTAGTAAATTCGTTGACGACAGAAGGAGCAAGATAACGACCACAGGGAGGGTGGTTTATCAACGGCAAAATATAGATCGGAAGAGCACACGTCTGAACTCCAGTCACCATCACCCATCTCGTATGCCGTCTTCTGCTTGAAAAAAAAAAAATAACACACCACCACAACATCCACATCACATCCACATGTATGACACATAGTGTGTGTTGTACAGTAGTGCATTCGAAGTA
+
BBCCCFFFFFFFGGGGGGGGGGHHHHHHHHHHGHHHHHGGGGGHHHHGHHHHHHHHHHGGGGGHHHHGFGGGEGGEFHHHHHHHGGGGGHHHHHHHHHHHGGGGHHHHHHHGHHHGHHHHHHHHHHHHHHHHHHHHGGFHHHFFHHHGGGGHGHHHHHHHFGGEHEGGG<<<.00<0<.....<.....</0/<00<000000<00000<<00000:/<<00000..././0:00<<00/0000:0:.<.0
@M03495:530:000000000-LYBTV:1:2102:20802:7849 1:N:0:CATCACCC+TGCTATAT
GTCAGCATGTGAGCTTTGGAGTGAAATCTCTTGTCTTAAGGAATAAAGGAAAAAGATTCCGTCGGAGGCTCGGTGCTCTACAGGTTCAACCTTTGTACTCTATTATTGCCTCACATTCCATCTCTTGTGAAAATATATTTGATTGGCTTTTCTGCAGGTTGTTTGCCAGGACAGGTCGTGATTGCTGGAGCAGGTATGATATAATTCTAGGATTTGACAGATGAATAATTTACATATATATCTAACTTTGA
+
DDDDCFFFFFFFGGGGGGGGGGGHHHHHHHHHHHHHHHHHHHHHHHHHGHHHHHGGHIIIHIHGGGGGGHHGGFGGHHHHHHHHHHHHHHHHHHHHHHHHHHHHHHHHHHHHHGHHHHHHHHHHHHHHHHHFEGHFHHHHHHHHHHHHHHHHHHEHHGHHHGHHHGHFHHHHHGGHHGGGHHHHHHHH0>FCGHCGFFFHHHHHGHHHHHHHFHGHBCGHHGHH;CGGGHGHHEHHGGGGFGGGGGFFFF0
@M03495:530:000000000-LYBTV:1:2102:17339:7854 1:N:0:CATCACCC+TGCTATAT
GTCAGCATGTGAGCTTTGGTTTATCAACGGCAAAATATAGATCGGAAGAGCACACGTCTGAACTCCAGTCACCATCACCCATCTCGTATGCCGTCTTCTGCTTGAAAAAAAAAACTAAAACATGTTGACCCGCTTCCCCCTGGACATGCATATCGGTGCTGATTGGTAATACATCCTATTTACTGAACCACTAGACTGTCCGTATGCACTTAAGACATTGAGAACTGGACAGATTTTACTTCGAGCTCTAA
+
CBCCCFFFFFFFGGGGGGGGGGHHHHHGGGGGGHFHHHHHHHHHGGGGHHHHHHHGGHHGHHHHHHGHHHGHHHHHGGHHGHEGHHGGHHHHFGGGFHGHHHHHFEGGHG?ECG/23?222/@222222@2///?/1?0/-<<001<1111<11<-.<-<=000<.0000:;000/0000:00;0:00...0/000000;0...9/0;00;0;000/00000.0000//;0A/009:00000../..0090
@M03495:530:000000000-LYBTV:1:2102:15426:7854 1:N:0:CATCACCC+TGCTATAT
GTCAGCATGTGAGCTTTGGATGGTTCTGGTTTATCAACGGCAAAATATAGATCGGAAGAGCACACGTCTGAACTCCAGTCACCATCACCCATCTCGTATGCCGTCTTCTGCTTGAAAAAAAAAAATACCAGCACATACTTATGGATTTCATTATTGCGATATCAGTTACTTGACACGGATTATATTATAAGTAGAAAATTCAGCACACGACAAAAACGTGACTGACAAATGAACGCTAGTTATTCCAAATT
+
BABBAFFFFFBFGGGGGG44ABFGHFGFHGFHHHFHHHGGEGGGHHHHHGFHHHGGGGHGBCCFCEAFCEGHGG5CFHGGGFHDFFFFHHG333BCFEHFF3?EE1?DGB44FF0FGHGGGG///011111??0?111?1<?<11<<GG11111111.-.<-=00<0=0000000<;--..000000;000000;:;:C:F0090:/.-----/;C.-;...;/////9/////.....9////;//;/:/
@M03495:530:000000000-LYBTV:1:2102:25321:7867 1:N:0:CATCACCC+TGCTATAT
GTCAGCATGTGAGCTTTGGAATTAGTAAATTCGTTGACGACAGAAGGAGCAAGATAACGACCACAGGGAGGGTGGTTTATCAACGGCAAAATATAGATCGGAAGAGCACACGTCTGAACTCCAGTCACCATCACCCATCTCGTATGCCGTCTTCTGCTTGTAAAAAAAAAAAATACACAACCGAGAATACGATTCGCCTGCAGCTCTTTGTCGCGAACTGTCATGATGAGCTGCCTCATCTGACTACATGT
+
CCCCCFFFFFFFGGGGGGGGGGHHHHHHHHHHGHHHHHGGGGGHHHHHHHHHHHHHHHGFGGGHHHHGEGGGBFFFGHHHHHHFGGGGGGHHHHHHHGHHGGGGGHHEHHHGHHHGFHHHHHHHHHHGHHHHEFHHF00FGHGGHHHHGGGHGHBFHHHF0<0=DDCGG?C--.00000...----.009....0:;.9../;0/0000090..-:;;.0:0000900000000.00009000000/;:09
@M03495:530:000000000-LYBTV:1:2102:24995:7878 1:N:0:CATCACCC+TGCTATAT
GTCAGCATGTGAGCTTTGGATGGTTCTGGTTTATCAACGGCAAAATATAGATCGGAAGAGCACACGTCTGAACTCCAGTCACCATCACCCATCTCGTATGCCGTCTTCTGCTTGAAAAAAAAAACATGTGATCAACACTCAGATCGCCCCTCCTCACATTAGTGGCTGTCCTGTCATGTGACATTTCTCCTCGCCGCTCATGGTGTACACCTAGCGTGTCGTATCACTCGCACACACCTTCTGACCATCTC
+
CCCDDFFFFFFFGGGGGGGGGGGFGHHHHHHHHHHHHHGGGGGHHHHHHHHHHHGGGGHHHHHGHGHHHGHHHHHHHHHHHHHHHFHHHHGGHHHHFGFHHFG1EGGGHHHHHGFHFF0>E/<<//22222>222@1/=001111///.-...0<1.0000000..<<<0<000:000000000;00000;/.-;----.;0000;0:0C/:000-..9;.../.0000.--9-...;/00;00:/000;:
@M03495:530:000000000-LYBTV:1:2102:7788:7880 1:N:0:CATCACCC+TGCTATAT
GTCAGCATGTGAGCTTTGGTTTATCAACGGCAAAATATAGATCGGAAGAGCACACGTCTGAACTCCAGTCACCATCACCCATCTCGTATGCCGTCTTCTGCTTGAAAAAAAAAAAAAAAAATTCACTAAAGCAAAAGGATTGCCTCAAACTACAGACACCACTAGTACAACATACAGTGACTTAGCGTATGGACTAACAATACAGATACTTTAGATCGGAGGTGAAACATCATCACCTCTCTATCAACTCA
+
BBCCCFFFFFFFGGGGGGGGGGHHHHHHGGGGGHHHHHHHHHHHGGGGHHHHHHHGHHHGHHHHHHHHHHHHHHHHHHHHGHBHFHGGHGHHGGGHGHGHHGHHHHHHHGGG?D<//</--011111111000/0//./<0/00000000000000://...;/0;00000./000000000000:-...//;00;0000;00000000000:00;0...--..0090/0000000/0.0/000000/00:
@M03495:530:000000000-LYBTV:1:2102:27451:7918 1:N:0:CATCACCC+TGCTATAT
GTCAGCATGTGAGCTTTGGTCCAGCCTGAGTCCCTGGTTTATCAACGGCAAAATATAGATCGGAAGAGCACACGTCTGAACTCCAGTCACCATCACCCATCTCGTATGCCGTCTTCTGCTTGAAAAAAAAATGTCACACTTACTTTCTTTACCATCATTCACTGTGCTTTCCCAGCACACCACTCCTTCATTTCATCACCTCACTTGTATCACTGTCGTTTTGTCTGTTTCCGCTGTACTCTAGCCCCGTC
+
BBBBBFFFFFFFGGGGGGGFGGHHHGGHHHGFHHHHHHGGHHHHHHGGGGEFHHGHHHGFHHGFGGGFFFHHHEBGGFFHBGEGHFBEBDGGFHH3GAC33@FGCAGG43@?>CFDD444B30G330</><0222>22<2111?11?1111<1?1?FFF11<11=11<111<1<<</./.<..///0=000;0000000/::/.00000;:0;00;09.9;..:00000900;.:-.0;00://///.-.9
@M03495:530:000000000-LYBTV:1:2102:18713:7940 1:N:0:CATCACCC+TGCTATAT
GTCAGCATGTGAGCTTTGGAGTGAAATCTCTTGTCTTAAGGAATAAAGGAAAAAGATTCCGTCGGAGGCTCGGTGCTCTACAGGTTCAACCTTTGTACTCTATTATTGCCTCACATTCCATCTCTTGTGAAAATATATTTGATTGGCTTTTCTGCAGGTTGTTTGCCAGGATTCCAAGACCTCCACTAGAAAACACAATAAACTTTTTGGAAGCTGGACAACTATCTTCATTTTTCAGAAACAGTGAACAA
+
CCCCCFFFFFFFGGGGGGGGGGHHHHHHHHHHHHHHHHHGHHHHHHHHHHHHHHGGHIIHHIHGGGGGGHHGGDGGHHHHHHHHHHHHGHHHHHHHHHHHHGHHHHHHHHHHHHHHHHHHHHHHHHHFGBHHHFHHHHHHHHHHGHHHHHHHHHHHHHHHHGHHHHHHGGGHHHGGHFHHHHHHHGHHHHHGHHHHHGDDH0DGHHHHGGGCGCGFHHHHHHHHHHFHHHHGGGGGGGGGGGGGGGGGGGF
@M03495:530:000000000-LYBTV:1:2102:5129:7948 1:N:0:CATCACCC+TGCTTTAT
GTCAGCATGTGAGCTTTGGAGTGAAATCTCTTGTCTTAAGGAATAAAGGAAAAAGATTCCGTCGGAGGCTCGGTGCTCTACAGGTTCAACCTTTGTACTCTATTATTGCCTCACATTCCATCTCTTGTGAAAATATATTTGATTGGCTTTTCTGCAGGTTGTTTGCCAGGACTTTCCAAGACCTCCACTAGAAAACACAATAAACTTTTTGGAAGCTGGACAACTATCTTCATTTTTCAGAAACAGTGAAC
+
BBBBBFFFFFFFGGGGGGGGGGHGHHHHHHHHHHHHHHFHFHHHGHHHGHHHHHGGHHHGHHHGGGFCDHHGGGGGHHGHHHFHHHHHHHHHHHHGHHHHHHHHHHHHHHHHFHHGHHHHHHGHHHFFGHHBDHGHHHHFHFDGFAGHHHHHHHBGCGHH2?GHHBGGB/?CHHHDHHEHHHHHHHGHHGHH<DCGGGC<G0<GHHHHGFGGEHEGCGFHGGHFHHGCGHGGGGGFGGGGGGEFGB;BFF0
@M03495:530:000000000-LYBTV:1:2102:17364:7953 1:N:0:CATCACCC+TGCTATAT
GTCAGCATGTGAGCTTTGGAATTAGTAAATTCGTTGACGACAGAAGGAGCAAGATAACGACCACAGGGAGGGTGGTTTATCAACGGCAAAATATAGATCGGAAGAGCACACGTCTGAACTCCAGTCACCATCACCCATCTCGTATGCCGTCTTCTGCTTGAAAAATAAAAATAAACAACATATCTAAATTCCGGGAGCAGCGCCTTGATCTTCTTTCTTTCACGAGGATAAGTTCCAAAATATAGTGCACT
+
BCCCBFBFFFFFGGGGGGGGGGHHHHHHHGHHGGHHHHGEGGGHHHHHHHHHHHHHHHGGGGGGHHEEFEFGFEGGEHHHHHHHGGGGGHGHGHHFHHHHGGGGHHHHHHHGHFFGHHHGHFHHHHDDHHHHHHHHFFBGFFFDHHHFGAFFGHFGHHFH0<DHG.0=G=<.0==0<<.::0<000000:0;/-:-9..//---../00000090000//://..---:////9;/://9//////;////
@M03495:530:000000000-LYBTV:1:2102:21182:7962 1:N:0:CATCACCC+TGCTATAT
GTCAGCATGTGAGCTTTGGAGTGAAATCTCTTGTCTTAAGGAATAAAGGAAAAAGATTCCGTCGGAGGCTCGGTGCTCTACAGGTTCAACCTTTGTACTCTATTATTGCCTCACATTCCATCTCTTGTGAAAATATATTTGATTGGCTTTTCTGCAGGTTGTTTGCCAGGATCTTTCCAAGACCTCCACTAGAAAACACAATAAACTTTTTGGAAGCTGGACAACTATCTTCATTTTTCAGAAACAGTGAA
+
CCCCCFFFFFFFGGGGGGGGGGHHHHHHHHHHHHHHHHHHHHHHHHHHHHGHHHGGHIIIGHHCEGGGGHHGGGGGHHHHHHHHHHHHHHHHHHHGHHHHHHHHHHHGHHHHHHHHHHHHHHHHHHHHHGHHHFHGHFHHHBHHBFHHHHHHHHFGGGHHHGHGHHHHHFHFFHHHHHGHFHHHHHGGHHHH1GHGFHHGCGGHGGHHHHHGGHFHEHHFHFHHGHHHHHGEFFGGGHEGGEFFGGGGGEG
@M03495:530:000000000-LYBTV:1:2102:19699:7976 1:N:0:CATCACCC+TGCTATAT
GTCAGCATGTGAGCTTTGGAGTGAAATCTCTTGTCTTAAGGAATAAAGGAAAAAGATTCCGTCGGAGGCTCGGTGCTCTACAGGTTCAACCTTTGTACTCTATTATTGCCTCACATTCCATCTCTTGTGAAAATATATTTGATTGGCTTTTCTGCAGGTTGTTTGCCAGGACTTTCCAAGACCTCCACTAGAAAACACAATAAACTTTTTGGAAGCTGGACAACTATCTTCATTTTTCAGAAACAGTGAAC
+
CCCCCFFFFFFFGGGGGGGGGGHHGHHHHHHHHHHHHHHHHFHHHHGHHHGHHGGGHHHHHIHGGGGGGHHGGFGGHHHGHHGHHFGHHHHHHHHHGHHHHHHHHHHHHHHHHHHHHHHHFHHHHHGGGHFGGHHGHGHHHHHFHHHHHHFEHHHHH0GFCCGGHFHGHEEHHHHG1GGHEHGHHHHHHHGFBBFHHEE<DDDFHHHHHHGGHHHHHHGGHHHHHHHHHHEEGGGGGEGGFGEFGBCFGG0
@M03495:530:000000000-LYBTV:1:2102:26347:7982 1:N:0:CATCACCC+TGCTATAT
GTCAGCATGTGAGCTTTGGAATTAGTAAATTCGTTGACGACAGAAGGAGCAAGATAACGACCACAGGGAGGGTGGTTTATCAACGGCAAAATATAGATCGGAAGAGCACACGTCTGAACTCCAGTCACCATCACCCATCTCGCATGCCGGCTTCTGCTTGAAAAAAAAAAAAATACACATTTACGCGACACACCCCACCACTCTAGACAGCTCTCTAGTACGACATCTATATCTCTGGCGTGCTCCCGGGA
+
A1AAAFFFFD@3FGFGGGFGC1FGFGBHHGHHGFGHFHGCEEGHHHHHHHHGHHHHHHEFEEEEEGEE/E?E/>E>FGHHGHDHGGEEGEHFHHHEFEFEE/FEHGBGFHC?FCBF121BDF1@2@<F@11<DGFFC<<1?0//?/FGG-<@</0DHFF0<0<0.ACCC----:;909000090--------9----;---/////;/:;-////99////-----9//9/;9///;;/-----/:A----
@M03495:530:000000000-LYBTV:1:2102:21196:8016 1:N:0:CATCACCC+TGCTATAT
GTCAGCATGTGAGCTTTGGACTCCTGACTGGTTTATCAACGGCAAAATATAGATCGGAAGAGCACACGTCTGAACTCCAGTCACCATCACCCATCTCGTATGCCGTCTTCTGCTTGATAAAAAAAGGGCTGGAACCGCCAGCCCCCATGGAAGGGGCTGGAGTGGATTGCGAGTACCAGTACAGAAGGAAAACCCTAGTACAACCCGTTACACAAAAGTCGACTCCCACTACCCAATGATATGTCCACGAA
+
AAA1111BFD33111F3G1GGAAEF1AFGH0AABGGEEDAEAE/EF0BAF2GGFFHG?/E0A0CGGH?FFGG1@FB1GH1@@1GE@GFEHBGF00BD0//002B>//0/2B1BFEG>1B21B1/<///?B//0@<F/<//>/F///-0<0110<<---....<..0<0:0.---;0:00:0000;;/9./://..9//0;000/..-;:.-///9--/:/--9--/---;//9::--/;/9//;//;/-9-
@M03495:530:000000000-LYBTV:1:2102:4677:8021 1:N:0:CATCACCC+TGCTATAT
GTCAGCATGTGAGCTTTGGAGTGAAATCTCTTGTCTTAAGGAATAAAGGAAAAAGATTCCGTCGGAGGCTCGGTGCTCTACAGGTTCAACCTTTGTACTCTATTATTGCCTCACATTCCATCTCTTGTGAAAATATATTTGATTGGCTTTTCTGCAGGTTGTTTGCCAGGACTTTCCAAGACCTCCACTAGAAAACACAATAAACTTTTTGGAAGCTGGACAACTATCTTCATTTTTCAGAAACAGTGAAC
+
DDDCDFFFFFFFGGGGGGGGGGHHHHHHHHHHHHHHHHHHHHGHHHHHHHHHHHGGHIIHHHHGGGGGGHHGGGGGHHHHHHHHHHGHHHHHHHHGHFHGHHHHGHHHHHHHHHHHGHHHGHHHHFHHHHHGHHHHHHHHHFHHHHHHHHHHHHHHFGHHHGHHGFHHHHHHHHGHHGHHHGHHHFHHHFFF1GHHEHE<D=GDHHHHHHGCF0CHHHFHHHHHHGHHEHGGGEGGGGGGBFFFGECFFF0
@M03495:530:000000000-LYBTV:1:2102:5345:8023 1:N:0:CATCACCC+TGCTATAT
GTCAGCATGTGAGCTTTGGAGTGAAATCTCTTGTCTTAAGGAATAAAGGAAAAAGATTCCGTCGGAGGCTCGGTGCTCTACAGGTTCAACCTTTGTACTCTATTATTGCCTCACATTCCATCTCTTGTGAAAATATATTTGATTGGCTTTTCTGCAGGTTGTTTGCCAGGACTCGTGATTGCTGGAGCAGGTATGATATAATTCTAGGATTTGACAGATGAATAATTTACATATATATCTAACTTTGATAG
+
CCCCCFFFFFFFGGGGGGGGGGHHHHHGHHHHHHHHHHHHHHHHHHHHHHHHHGGGHHIHHIHGGGGGGHHGGGGGHHGHHHHHHHHHHHHHHHHEHGHHHHHHHHHHHHHHGHHHEGHHHHHHH4?GFHHHEGFHHHHHHHGHHHFFFHHHHHHFFGHFHDFHFHBHGHGHHG/?GFHHGBGHHGEHEGC0>FGGGDDD0DGGHHGFBGHHHHGFCHEGC:;C0<CGBFBHHGFHGHHFGHGFFGGBGF0
@M03495:530:000000000-LYBTV:1:2102:25717:8024 1:N:0:CATCACCC+TGCTATAT
GTCAGCATGTGAGCTTTGGTTTATCAACGGCAAAATATAGATCGGAAGAGCACACGTCTGAACTCCAGTCACCATCACCCATCTCGTATGCCGTCTTCTGCTTGAAAAAAAAAATAACAACACATAGGCCACACGTGATTATACTACATCAACTATCAATGTAAAGTGTCAAGTCTGATTAACATACAATGAGTATGCTATACTCATATATCTCTAGTATACATTGCTAATATCATTCAGGACTGTGTTTA
+
CBCCCFFFFFFFGGGGGGGGGGHHHHHHGGGGGHHHHHHHHHHHGGGGHHHHHHHGHHHGHHHHHHHHHHHHGHHHHHGHGEFHHHFGHHGHGEEHGHHHHHHHHHHBGGGGC/0BD222/=//2@22@2/?0//0=/11?1111111<11<0=1=111111111111111101111<11=11111000101:11<1111:1<10:111111111<1:111111<111<111<111111100./9:1<//1
@M03495:530:000000000-LYBTV:1:2102:11838:8045 1:N:0:CATCACCC+TGCTATAT
GTCAGCATGTGAGCTTTGGAGTGAAATCTCTTGTCTTAAGGAATAAAGGAAAAAGATTCCGTCGGAGGCTCGGTGCTCTACAGGTTCAACCTTTGTACTCTATTATTGCCTCACATTCCATCTCTTGTGAAAATATATTTGATTGGCTTTTCTGCAGGTTGTTTGCCAGGACTTTCCAAGACCTCCACTAGAAAACACAATAAACTTTTTGGAAGCTGGACAACTATCTTCATTTTTCAGAAACAGTGAAC
+
AAAAAFFFFFFFGGGGGGGGGGA1ABGHHGFHFHFHHHHHHG0FGHHFDCGFHHGFDGHFGGGA?FAE//BEE?E@GHHHDFFCGFHHGFHHHHGHF2GBHFHHEHFFBGHHHGFFHFHHHGHEHHHHHHHGHHHHHGHHHBGHHEHHHHHGHHHHBGHHHCGHFDHHFAEHHGHHHFGHGHHHHFHGHHHFGH0FGHH<GGFHGHHGHDCGHH/ECGGCFCGHHGHFHHGEBFBFGFFF0F/;FGGFGG0
@M03495:530:000000000-LYBTV:1:2102:21995:8059 1:N:0:CATCACCC+TGCTATAT
GTCAGCATGTGAGCTTTGGTCCAGCCTGAGTCCTCTGGTTTATCAACGGCAAAATATAGATCGGAAGAGCACACGTCTGAACTCCAGTCACCATCACCCATCTCGTATGCCGTCTTCTGCTTGAAAAAAAACAGCGTATGTGCCAGCACGTATGGGCCTGTATGCGATCAAGATCACGTCCTATGCTTTCAGCTTTCAACACGAATGCATTTCTAGCACGAAGACTCGTACATGGATACAATAACTCTCAG
+
BBAAAFFFFFFFGGGGGFBGFGHGHGHHHHGHHHHHHHFGHGHHHHHG2EGEFGHFHFHHHHHGEGCFCGCGHHGHHHGFHHFHHHHHHHDGHHHGHFHA?3FFF?AFGFDFEEFGDFGHGHFHFF30/@G//<<//?/<?111?1<?0<00?00<0.<.11><1.....<<0<00/.<..;000:00;;0000;;000:99.-../00000000;000-..../09.9...//.////////////////
@M03495:530:000000000-LYBTV:1:2102:20961:8064 1:N:0:CATCACCC+TGCTATAT
GTCAGCATGTGAGCTTTGGAGTGAAATCTCTTGTCTTAAGGAATAAAGGAAAAAGATTCCGTCGGAGGCTCGGTGCTCTACAGGTTCAACCTTTGTACTCTATTATTGCCTCACATTCCATCTCTTGTGAAAATATATTTGATTGGCTTTTCTGCAGGTTGTTTGCCAGGACTTTCCAAGACCTCCACTAGAAAACACAATAAACTTTTTGGAAGCTGGACAACTATCTTCATTTTTCAGAAACAGTGAAA
+
DCDEEFFFFFFFGGGGGGGGGGGGHHHHHHHHHHHHHHHHHHHHHHHHHHHHHHGGHIIHHIHGGGEGGHHGGGGGHHHHHHGHHHHHHHHHHHHHHHHHHGHHHHHHHHHHHHGHHHHHGHGHHHHHGHHHFHHHHHHHHGHHFHHHHHHHHHHGHHHHHFGHHHHHHHGHHHHGHHHGHHHHHGHHHHHHGHHHHHHCGGGHFFHHHHG?GHFHGHGGHHHHHGBGHHGFFGGGGFFGFFGFGFFGGG1
@M03495:530:000000000-LYBTV:1:2102:25583:8068 1:N:0:CATCACCC+TGCTATAT
GTCAGCATGTGAGCTTTGGAGTGAAATCTCTTGTCTTAAGGAATAAAGGAAAAAGATTCCGTCGGAGGCTCGGTGCTCTACAGGTTCAACCTTTGTACTCTATTATTGCCTCACATTCCATCTCTTGTGAAAATATATTTGATTGGCTTTTCTGCAGGTTGTTTGCCAGGACTTTCCAAGACCTCCACTAGAAAACACAATAAACTTTTTGGAAGCTGGACAACTATCTTCATTTTTCAGAAACAGTGAAC
+
AAAA?FD@BB3D1FGGGG11AAADB3DGFBBAFGFHHH3FCFHHHFFGGHHC0FGGFFGHHFHGCCECFECEE/?EDGBGHFHF@D1GD1FFHHHBB2F1BDG22@G1FFFHHGHE2FEGDGFFHHFBFGB1<1FGDFFDE2G2FF0F0FGFFHB2GFFF<<C00GFFHAA/?G<?1FGG0CGFG><0<GC<1=>G<GEEDD00<0=0=DGC/;CEHH/:C0;CFGF0CGF0999;CFFBBFBGB/;;0F0
@M03495:530:000000000-LYBTV:1:2102:18735:8071 1:N:0:CATCACCC+TGCTATAT
GTCAGCATGTGAGCTTTGGAGTGAAATCTCTTGTCTTAAGGAATAAAGGAAAAAGATTCCGTCGGAGGCTCGGTGCTCTACAGGTTCAACCTTTGTACTCTATTATTGCCTCACATTCCATCTCTTGTGAAAATATATTTGATTGGCTTTTCTGCAGGTTGTTTGCCAGGACTTTCCAAGACCTCCACTAGAAAACACAATAAACTTTTTGGAAGCTGGACAACTATCTTCATTTTTCAGAAACAGTGAAC
+
BCCCCFFFFFFFFGGGGFGGGGHHGGHHHHHHHHHHHHHGHHHHHGHHGHHHHHGGHHHHHHHGGGGEGHHGGGGGFHHHHHGHHFHHHHHHHHHHHHHHHHHHHHHHHHHHHHHHHFHFHHFFHHHHHGHGFGHHHHHHGBHHHAFFHHHHHFFHGEHHHGHHFH2FFEHHHHHHFFHBGHHHHGGHHHHFHH0GHF<.<<DGGHHHHHCCGGBCGHGHHHHHHHHBGG00C0FFFFGBFBFBFGF0C00
@M03495:530:000000000-LYBTV:1:2102:19158:8075 1:N:0:CATCACCC+TGCTATAT
GTCAGCATGTGAGCTTTGGTCCAGCCTGAGTCCTGGTTTATCAACGGCAAAATATAGATCGGAAGAGCACACGTCTGAACTCCAGTCACCATCACCCATCTCGTATGCCGTCTTCTGCTTGAAAAAAAAACAATAATCGTAAATTGATCGCGTATCTCTCGCCCTTCCATATGCTCCTACACCCTCTCAAGCATGTATCTACGCACAATGATCGATGTTCAACTACGACGCTATGCCTCATCAACCAACTA
+
AABBBFFFFFFFFGFFGGGFFGHHHGHGHHFGHHHHGFHHFHHHEGEECGHEFGHHHFFGAEDFGAFHHHCGFGHFFFHHGHGCFHGHFHHGHGHGFG33@B??EGHHGGGGGGHEBFFGG033?FE?<<///2<22@//0?/11?1?1?/---.0=111..-.-//<=D000;000/00///.:://0009/00;0099B099.--909000...0.000////;...;-;..//////////9....;/
@M03495:530:000000000-LYBTV:1:2102:21684:8077 1:N:0:CATCACCC+TGCTATAT
GTCAGCATGTGAGCTTTGGTTTATCAACGGCAAAATATAGATCGGAAGAGCACACGTCTGAACTCCAGTCACCATCACCCATCTCGTATGCCGTCTTCTGCTTGAAAAAAAAAAAAAAACAACCAATATACACGAATGCTATATATCAAAATCACACGACTCGTTGGTAAGTAATGTGGTTGTCAAGTGTATTTACACGAGTGAAGACATCGATGTGAGTGACTCGTATACACAGGTCTTCTTCTTGCTTG
+
CCDCDFFFFFFFGGGGGGGGGFHHHHHHGGGGGHHHHHHHHHHHGGGGHHHHHHHGHHHGHHHHHHHHHHHHGHHHHHHHGH3GGHFGHHHHGGGHGHHHHHHHHHHHHGGGGG/>//<///.<..1111111<>..000000<=000000<00000---...../..00000<<0000/...000000<<0000000.--..<000//00</.0.0000:000:.../000<0..00:0000000000<0
@M03495:530:000000000-LYBTV:1:2102:25043:8080 1:N:0:CATCACCC+TGCTATAT
GTCAGCATGTGAGCTTTGGAGTGAAATCTCTTGTCTTAAGGAATAAAGGAAAAAGATTCCGTCGGAGGCTCGGTGCTCTACAGGTTCAACCTTTGTACTCTATTATTGCCTCACATTCCATCTCTTGTGAAAATATATTTGATTGGCTTTTCTGCAGGTTGTTTGCCAGGACTGCCAGGCTGGCCAACGTTGCAGCCTTGCCGGATAAACCTTTTCACGCCCTTTTAAATATCCAGTCTAAGAACGGATAC
+
A3AABFFFFFFFGGGGGGGGFFGFFHHHHHHHGHHHHHHHGHFHHHHHHHHHFHGGFHHHHFGGEGGGGHAEFEEEDHFGHHG3GHHHFGHHHGHHHHHHHHHHHHGHGFHEFHGHHHHGHHHHD433?44BBGFHHHHHHGFHHFBCGB2FGFFHFHAG@<GHHBGHHGHGHGHHHHHHEGGGHEEADHHHGFHHHHFHHHGGDGGGFFHHHG0CGGGGE;BFGFGGFFGGGGGBFGEBFFGGFDGGGF;
@M03495:530:000000000-LYBTV:1:2102:11289:8171 1:N:0:CATCACCC+TGCTATAT
GTCAGCATGTGAGCTTTGGTCCAGCCTGAGTCCTGGTTTATCAACGGCAAAATATAGATCGGAAGAGCACACGTCTGAACTCCAGTCACCATCACCCATCTCGTATGCCGTCTTCTGCTTGAAAAAAAAAAAAAAAAAAACCTCTGTAAACTAAAATCAGGAAACTAGCACAGACATAGAAAGCATTCATAATAACAATGTCTCATGATCACCATTATCGAGAAGGACGTCTAATAATAATCTATATCTCT
+
CCCDCFFFFFFFGGGGGGGGGGHHHGHHHHHHHHHHHHHHHHHHHGGGGGHHHHHHHHHHHGGGGHHHHHHHGHHHGHHHHHHHHHHHHHHHHHHHHGHEHHHGGHHHHGGGHGHHHHHHHHHGHH@CDD?C//------:<//00111=:1100<10:0<0///1:0/0<//0./11<1<<0/<111111:11100000:111<11<:11//<01111..9../...-.9/.111111111111<11111
@M03495:530:000000000-LYBTV:1:2102:4378:8179 1:N:0:CATCACCC+TGCTATAT
GTCAGCATGTGAGCTTTGGAGTGAAATCTCTTGTCTTAAGGAATAAAGGAAAAAGATTCCGTCGGAGGCTCGGTGCTCTACAGGTTCAACCTTTGTACTCTATTATTGCCTCACATTCCATCTCTTGTGAAAATATATTTGATTGGCTTTTCTGCAGGTTGTTTGCCAGGAGGGCTTGGCTGCACCGGAATCAGCACGAAGTCGGCTGCCTTGATCGCGGACACAGCCAAGTCCGCCGCCTGGGGCGCTCC
+
CBBCCFFFFFFFGGGGGGGGGGHHHHHGHHHHHHHHHHHHHHHHHHHHHHHHHHGGHIHHHIHGGGGGGHHGGGGGHHHHHHHHHHHHHHHHHHHHHHHHGHHHGHHHHHHHHHGHHHHHHHHHHHHHHHFGFGHHHHHHHHHHHHHHHHHHGHGFFHHHHFGHHHHHHHHADDDHGDAGFGGHGGGGFGGHGFHHHGG:ACFGGFGGGGGGEFGGFGGGGGGFBFFEFFFFFFFFFAFFFEEE>DCFFFD
@M03495:530:000000000-LYBTV:1:2102:19186:8185 1:N:0:CATCACCC+TGCTATAT
GTCAGCATGTGAGCTTTGGAATTAGTAAATTCGTTGACGACAGAAGGAGCAAGATAACGACCACAGGGAGGGTGGTTTATCAACGGCAAAATATAGATCGGAAGAGCACACGTCTGAACTCCAGTCACCATCACCCATCTCGTATGCCGTCTTCTGCTTGAAAAAAAAAAAATGACACTACAACAGAATACACGACAGCGATAGACCTGCCAAGACTGTTACTGATCAAAACCGTCTGCGATGATGTATAA
+
DDDDCFFFFFFFGGGGGGGGGGHHHHHHHHHHGHHHHHGGGGGHHHHHHHHHHHHHHHGGGGGHGHHGGGGGEFGGGHHHHHHHGGGGGHHHHHHHHHHHGGGGHHHHHFHGHHHGHHHHHHFHHHHFGHFHHHHH/?CFGGFAGHHHGAEHFHHHHHHF0<GHHF?EE@-:.000;00//000.//00000;.--:-.--...0:00/..0:../000000000;00000..-....0--..0000:000
@M03495:530:000000000-LYBTV:1:2102:26768:8273 1:N:0:CATCACCC+TGCTATAT
GTCAGCATGTGAGCTTTGGTCCAGCCTGAGTCCTGGTTTATCAACGGCAAAATATAGATCGGAAGAGCACACGTCTGAACTCCAGTCACCATCACCCATCTCGTATGCCGTCTTCTGCTTGAAAAAAAAAAAATGTGCTCGATCATTACGCTGCACTGCAGGAGGGTGTCGTGGCCTAGGATAATCTGAGAGTCAGCTAATAGCAGCAGTGATGGCAGAGACTCAGTACTGCGCACAAGCATCAGCTCGCC
+
BBBBBFFFFDFFGGGGGGGGGGHHGGHHHHHHHHGHGHHHHHHHHGGGGGFFHHHHHHFHHGGGFFFHHEHFGFGHFHFFFHHGHHFHFHFHHHHHHGF3FGF1?GHHGG?/BFGHGGGHH03BGG/B/<///0111111.-<<.111>...<.//0/0</....-..-/.:..-.0///00;00;09;00/;C000000000000/..://///./9:...//:///////.-:-:.9..////;//9--
@M03495:530:000000000-LYBTV:1:2102:11680:8280 1:N:0:CATCACCC+TGCTATAT
GTCAGCATGTGAGCTTTGGAGTGAAATCTCTTGTCTTAAGGAATAAAGGAAAAAGATTCCGTCGGAGGCTCGGTGCTCTACAGGTTCAACCTTTGTACTCTATTATTGCCTCACATTCCATCTCTTGTGAAAATATATTTGATTGGCTTTTCTGCAGGTTGTTTGCCAGGAAGGTCGTGATTGCTGGAGCAGGTATGATATAATTCTAGGATTTGACAGATGAATAATTTACATATATATCTAACTTTGAT
+
DDDDDFFFFFFFGGGGGGGGGGHHHHHHHHHHHHHHHHHHHHHHHHHHGHHHHHGGHIHHHIHGGGGGGHHGCGGGHHHHHHHHHHHHHHHHHHHHHHHHHHHHHHHHHHHHHHHHHHHHHHHHHHHHHGHHHGGHGHHHHBHHHHHHHHGHHHGHEHHHHGHHHHHHHHHHH?GG?CGFHEGHHHHGHHGHCCGGHHGDHHHHHHGHFHGGHCFHHGHGGHGCFGHHHGHHFC<GGGGGGGGGGGGGGG0
@M03495:530:000000000-LYBTV:1:2102:13562:8292 1:N:0:CATCACCC+TGCTATAT
GTCAGCATGTGAGCTTTGGAATAGTAAATTCGTTGACGACAGAAGGAGCAAGATAACGACCACAGGGAGGGTGGTTTATCAACGGCAAAATATAGATCGGAAGAGCACACGTCTGAACTCCAGTCACCATCACCCATCTCGTATGCCGTCTTCTGCTTGAAAAAAAAAAATCAAAGTCAGCAAAACACTGTCGGACATTGACATACAATGACCGTCATACAGAGAATCGTGTATACGAAACGATCGTCAAT
+
DDEEDFFFFFFFGGGGGGGGGGHHHHHHHHHGHHHHHGGGGGHHHHHHHHHHHHHHHGGGGGHHHHGGGGGFGGGGHHHHHHHGGGGGHHHHHHHHHHHGCGGGHHHHGHGHHHGHHHHHHHHHHHDGHHHHHHHGFGGHGFGGHHHG.EFFGHHHHHH0>FHH?AEEE-.00<01111101/0/..<00<1.----<1<111110<010100-9.9.11011//00<....<111...9-9...-/...1
@M03495:530:000000000-LYBTV:1:2102:6733:8301 1:N:0:CATCACCC+TGCTATAT
GTCAGCATGTGAGCTTTGGAGTGAAATCTCTTGTCTTAAGGAATAAAGGAAAAAGATTCCGTCGGAGGCTCGGTGCTCTACAGGTTCAACCTTTGTACTCTATTATTGCCTCACATTCCATCTCTTGTGAAAATATATTTGATTGGCTTTTCTGCAGGTTGTTTGCCAGGACTTTCCAAGACCTCCACTAGAAAACACAATAAACTTTTTGGAAGCTGGACAACTATCTTCATTTTTCAGAAACAGTGAAC
+
CCCCBFFFFFBFGGGGGGGGGGHHHHHHHHHHHHHHHHHHHGHHHHGHHHHHHHGGHIHIHIHGGCGGGHHGGGGGHHHHHHHHHHHGHHHHGHHHHHHHHHHHHHHHHHHHHHHGHHHHHHHHHHHGGBFFGFGHHHHHH4HHHCGGHBFHGGHGHHHHHGHHGHHGGHFHHEGFGHHBGFHGHHHHHHHHBGHHEGHGHDGFGFHHEHG-B;G.:CGGHHFEHHEGHHGFGGGGGEGGEFFEFGGGGG0
@M03495:530:000000000-LYBTV:1:2102:18336:8311 1:N:0:CATCACCC+TGCTATAT
GTCAGCATGTGAGCTTTGGAGTGAAATCTCTTGTCTTAAGGAATAAAGGAAAAAGATTCCGTCGGAGGCTCGGTGCTCTACAGGTTCAACCTTTGTACTCTATTATTGCCTCACATTCCATCTCTTGTGAAAATATATTTGATTGGCTTTTCTGCAGGTTGTTTGCCAGGACAGGTCGTGATTGCTGGAGCAGGTATGATATAATTCTAGGATTTGACAGATGAATAATTTACATATATATCTAACTTTGA
+
CCCCBFFFFFFBGGGGGGGGGGHHHHHHHHHHHHHHHHHHHHHHHHHHHHHHHHGGHHHHHHHGGGGGGHHGCAEGHHHHHHHHHHHHFHHHHHHFHHHHHHHHHHHHHHHHGGFHHHHHHHHGHHGHHHHHFGFHHHHHHGHHGAGHHHHHHHFHGGGHHGHHFFHHHEHHHEGFGCGGEHHHGHGHHGHHHGGHHHHHHHHHHHHGFGHHHHHHHHHGGHHHCGGFFFHFHFHGBFGFBFGFGGGGGG0
@M03495:530:000000000-LYBTV:1:2102:5287:8315 1:N:0:CATCACCC+TGCTATAT
GTCAGCATGTGAGCTTTGGAGTGAAATCTCTTGTCTTAAGGAATAAAGGAAAAAGATTCCGTCGGAGGCTCGGTGCTCTACAGGTTCAACCTTTGTACTCTATTATTGCCTCACATTCCATCTCTTGTGAAAATATATTTGATTGGCTTTTCTGCAGGTTGTTTGCCAGGAAGACCTCCACTAGAAAACACAATAAACTTTTTGGAAGCTGGACAACTATCTTCATTTTTCAGAAACAGTGAACAACCACT
+
BBBBBFFFBFFFGGGGGGGGGGHHHHHHHHHHHGFGHHHGHHHHHHHGGHHHHHGGHHHHHHHGGGGGGHGGGGGGHHHHGHHHHHHHGHEGHHHHHHGHHHHHGHHHHHHHGHHHHHHHHHHGHHHHHHBG3FGHHHHFBDHGHEGHHHHGGHFDGFFGFEHHHHHHGHFHFGHHHGHGHHHGG1GBFGGE.G1DDH<DFDHGCGHHHHGHHGHEHHHFFFHBFBGHFFEFFG0CFFFBFECBFFFFFG/
@M03495:530:000000000-LYBTV:1:2102:11220:8320 1:N:0:CATCACCC+TGCTATAT
GTCAGCATGTGAGCTTTGGAGTGAAATCTCTTGTCTTAAGGAATAAAGGAAAAAGATTCCGTCGGAGGCTCGGTGCTCTACAGGTTCAACCTTTGTACTCTATTATTGCCTCACATTCCATCTCTTGTGAAAATATATTTGATTGGCTTTTCTGCAGGTTGTTTGCCAGGACTTTCCAAGACCTCCACTAGAAAACACAATAAACTTTTTGGAAGCTGGACAACTATCTTCATTTTTCAGAAACAGTGAAA
+
CDCCCFFFFFFFGGGGGGGGGGHHHHHHHHHHHHHHHHHHHHHHHHHHHHHHHHGGHHHIHIHGGGGGGHHGGGGGHHHHHHHHHHHHHHHHHHHHHHHHHGHHHHHHHHHHHHHHHHHHHHHHHHHHHHHHHGFHHHHHHDHHHFHHFHHHHHHHHHHHHGHHHGHHFHHGHGHHHHHHHGHFHHHHHHHHHHHHHHHEGBGFGHHHHHGGHHFHHHGHHFHGHHHHHHGGGGGGGGFGFFBFGGFFEF0
@M03495:530:000000000-LYBTV:1:2102:21231:8326 1:N:0:CATCACCC+TGCTATAT
GTCAGCATGTGAGCTTTGGATGGTTCTGGTTTATCAACGGCAAAATATAGATCGGAAGAGCACACGTCTGAACTCCAGTCACCATCACCCATCTCGTATGCCGTCTTCTGCTTGAAAAAAAAAAAGAAAAAACACAACTAGACTGTTCATACTCTGAGATAACTCATGTGACTACATACGTAACACAGTGCATCCACGAATAAACAATCACATATAAGATGTGACAATAGAATCATCGTGAACATTGTTTT
+
CCCDDFFFFFFFGGGGGGGGGGGFGHHHHHHHHHHHHHGGGGGHHHHHHHHHHHGGFGHHHHHHHGHHHGGHHHHHHHHHHHHHHHHHHHGHCGHHGGHHHHGGGHGHHHGHHHHGHHHGGGG@>//0@00>//0/..>1<1111111>1<1000000000000=0000000<;/0000.0::.0;.;:000;0/00.-..;0;00.000:000:0:0000000;00:::00:00000..;.0:0:000;/
@M03495:530:000000000-LYBTV:1:2102:23700:8329 1:N:0:CATCACCC+TGCTATAT
GTCAGCATGTGAGCTTTGGAGTGAAATCTCTTGTCTTAAGGAATAAAGGAAAAAGATTCCGTCGGAGGCTCGGTGCTCTACAGGTTCAACCTTTGTACTCTATTATTGCCTCACATTCCATCTCTTGTGAAAATATATTTGATTGGCTTTTCTGCAGGTTGTTTGCCAGGACTTTCCAAGACCTCCACTAGAAAACACAATAAACTTTTTGGAAGCTGGTCAACTATCTTCATTTTTCAGAAACAGTGAAC
+
DEEEDFFFFFFFGGGGGGGGGGHHHHHHHGHHHHHHHHHHHHHHHHHHHHHHHHGGHIIIHHHGGGGGGHHGGGGGHHGHHHHHHHHHHHHHHHHHHHHHHHHHHHHHHHHHHHHHHHHHHHHHHHGHHHHHGHHHHHHHHHHHHFHHHHHHHHHHHGHHHGHHHFGHHHHHHHHGHHFHAGHHHHHHHGHFHHHHHHGEHFHEDGHHHHGGHHEEHHHGHHHHGBFHHHHG1CFGGGGFGFFGGBFBGG0
@M03495:530:000000000-LYBTV:1:2102:9350:8333 1:N:0:CATCACCC+TGCTATAT
GTCAGCATGTGAGCTTTGGAGTGAAATCTCTTGTCTTAAGGAATAAAGGAAAAAGATTCCGTCGGAGGCTCGGTGCTCTACAGGTTCAACCTTTGTACTCTATTATTGCCTCACATTCCATCTCTTGTGAAAATATATTTGATTGGCTTTTCTGCAGGTTGTTTGCCAGGGGACGCCATCGGCCTCACTCATGAGCAGATTGCTCCAGCCATTGATTGCTGGAGCAGGTATGATATAATTCTAGGATTTGA
+
CCCBCFFFFFFFGGGGGGGGGGHHHHHHHHHHHHHHHHHHHHHHHHHHHHHHHHGGHHHIHHHGGGGGGHHGGGGGHHHHHHHHHHHHHHHHHHHHHHHHHHHHGHHHHHHHHHHHHHHHHHHHHHGHHHFHHGHHFHGFHFHHHHHHHHHHHHFHGFHHHFHHHDGHHHGGGGGGGGGHD>EFGHHHGHHHHEHHHFHHGHHHHHGBGEAHHGGHFGFGGGGFECFEFFGGFGFGGFGGGGFGFFFGGG0
@M03495:530:000000000-LYBTV:1:2102:15878:8370 1:N:0:CATCACCC+TGCTATAT
GTCAGCATGTGAGCTTTGGCACAGGGAGGGTGGTTTATCAACGGCAAAATATAGATCGGAAGAGCACACGTCTGAACTCCAGTCACCATCACCCATCTCGTATGCCGTCTTCTGCTTGAAAAAAAAAAAAAACAAGTCAAACAGATCTCATGTCGTATCTCACCCGTCCTACACTACAAACTCATAGAAACGCATGCTCTCTGATGATGCTCGCTCGTAGTGCATGCATATGTTCAGAGGTCCTGACTGTA
+
CBCCDFFFFFFFGGGGGGGGGGHHHGGGGGBFGEGHHHHHHHGGGGGHHHHHHHHHHGGGGGHHHHHHHGHHHGHHHHHHHHHHHHHGHHHHHHFGFHHHGGHHHHGGGHGHHHHHGGBGGHGCGG<?<---.../11=110.//=<111111<.../:<111..<.<.<100<1//000<000::<111/<--9.01:10011111111<1.-..--...:1111001111111111:.</0:01/11<1
@M03495:530:000000000-LYBTV:1:2102:8725:8387 1:N:0:CATCACCC+TGCTATAT
GTCAGCATGTGAGCTTTGGAGTGAAATCTCTTGTCTTAAGGAATAAAGGAAAAAGATTCCGTCGGAGGCTCGGTGCTCTACAGGTTCAACCTTTGTACTCTATTATTGCCTCACATTCCATCTCTTGTGAAAATATATTTGATTGGCTTTTCTGCAGGTTGTTTGCCAGGTGATTGCTGGAGCAGGTATGATATAATTCTAGGATTTGACAGATGAATAATTTACATATATATCTAACTTTGATAGCAGTC
+
CCDDCFFFFFFFGGGGGGGGGGHHHHHHHHHHHHHHHHHHHHHHHHHHHHHHHHGGHHIIHIHGGGGGGHHGGFGGHHHHHHHHHHHHHHHHHHHHHHHHHHHHGHHHHHHHHHHHHHHHHHHHHGHHHHGFHGHHHHHHHHHHHHHHHHHHHHHHGFHHHGHHHGHHHGFGHGHHHHHHFHHHHHFGHHHHHGHHFHFGHHHBGHHHHGHHHHHG=DHDGHHEHHGGHHHHHHEHHHHFHHGHHHGGFGC
@M03495:530:000000000-LYBTV:1:2102:13605:8398 1:N:0:CATCACCC+TGCTATAT
GTCAGCATGTGAGCTTTGGTCCGCCTGGTTTATCAACGGCAAAATATAGATCGGAAGAGCACACGTCTGAACTCCAGTCACCATCACCCATCTCGTATGCCGTCTTCTGCTTGAAAAAAAAAACATTAACCAACACATATATCGTAAAACCGCTGTACCTTGGTATACCAATCACAAAACAAAGATCTACTACATATTGAGTCTTTGTCTATAATTAAGCGTCTATCATATCACGACAGGTATGTGACAGC
+
CCCCCFFFFFFFGGGGGGGGGGGGGGHHGHHHHHHHHGGGGGHHHHHHHHHHHGFGGHHHGHHHGGHHGFHHHGHHHHHHHHHHHHFHHEF?FGFGCFFHHG>EHGHHBDEGB0BGHHGGG<B/?2D2D@11/<?F/11111=<<00.11.----.00<00000000<;00;/00<0......//00090;0000009000;;09000000000000000-9...000000000..--;.0:00000:;0:
@M03495:530:000000000-LYBTV:1:2102:24626:8399 1:N:0:CATCACAC+TGCTATAT
GTCAGCATGTGAGCTTTGGAGGGCAAGAAGTGGTTGTGACATTGCTATGGCAGCTAACAGGGAGGGTGGTTTATCAACGGCAAAATATAGATCGGAAGAGCACACGTCTGAACTCCAGTCACCATCACACATCTCGTATGCCGTCTTCTGCTTGAAAAAAAAAAACAATACACAACTCAACAGCTAGTGCTCTATGTGCAGCAAAGCAGTAGACAATCCTCCGTTGTGTCATCGCGGAGGCACGCACCGTG
+
CCBCCFFFFFFFGGGGGGGGGGGGGGGHHHGHHHGGFGHHHHHHHHHHHHHHGGHHHGHHHGFFGG1FEEFHHHHHHHGGGGGHHHHHHHHHHHGGGGHHHHHHHGHGFEGHHHHHHHGHHHHHHHHHHHGCBGFFFEGHHHG<AFFHGHHHHH0>1<CE-<E@E:..000000..0000/0/:000000;0000000;000./0//0/00:000/;0/00/..09../00000.-----...;--:--:.
@M03495:530:000000000-LYBTV:1:2102:16017:8428 1:N:0:CATCACCC+TGCTATAT
GTCAGCATGTGAGCTTTGGACTCCTGACTGGTTTATCAACGGCAAAATATAGATCGGAAGAGCACACGTCTGAACTCCAGTCACCATCACCCATCTCGTATGCCGTCTTCTGCTTGAAAAAAAAAAAACTATACAAGACCTTAACAACACATCATCCATTAGCAATAAGAACTAAAGTCGAGTTGTTCGTAACAAGTGCAACAATTGAATCACTATGTAGTCAGAAGTACGTCAAGGGCGTTATGAACTCT
+
CCDCDFFFFFFFGGGGGGGGGGHHHHHHHHHHHHHHHHGHGGGGGHHHHHHHHHHHGGGGHHHHHHHGHHHGHHHHHHHHHHHHHEHGGHHHGG3FGHFFHGHFGGGHGHHHGHHCFFHFHGGGG<///==111111=00<111111....1<1<<000<00/<0000000/00000::..-0.00.0..:..0:/0;000:..00000:0000000000:00000::00;/...00..---..0000000
@M03495:530:000000000-LYBTV:1:2102:22348:8433 1:N:0:CATCACCC+TGCTATAT
GTCAGCATGTGAGCTTTGGAATTAGTAAATTCGTTGACGACAGAAGGAGCAAGATAACGACCACAGGGAGGGTGGTTTATCAACGGCAAAATATAGATCGGAAGAGCACACGTCTGAACTCCAGTCACCATCACCCATCTCGTATGCAGTCTTCTGCTTGAAAAAAAATAAGCACATTTACCTGCGTCATTAGATTGACGTATTCTGAATCATTTGTGTCTTTTCACAGATTAAAGTTACATAGATTGCAC
+
AA@A?FFFFBFF1GEFGC1BGGGBGDFGHGGFFF0GFHC0EEGF1GHHHEHHFHFDGDEGEFEGHFHCA>ECEFGGGH1BD2B0E/@@EF0BFFGFDFG/?EF/FC0F00BBFCGC>GHF<GBGH1FGDF1FG1BGFHBDDCFCF0F1?1>D1<>1<=GFG11<<---.::000:/000000;0.-;-:.0000000009..0/090000;0900099900;///9///9///9//;///////;/9////
@M03495:530:000000000-LYBTV:1:2102:8907:8454 1:N:0:CATCACCC+TGCTATAT
GTCAGCATGTGAGCTTTGGAGGGCAAGAAGTGTGGTTTATCACGGCAAAATATAGATCGGAAGAGCACACGTCTGAACTCCAGTCACCATCACCCATCTCGTATGCCGTCTTCTGCTTGAAAAAAAAAAAAAGAGACCACAAAACAACATGATTGATACCAGTACTCCAACTACCACTAGACGTTAAACAGGACTACTATCACAAACCACATCTCTCTACAGAGTACATGCTGTTACAGTGGTGTACATTA
+
CDDDCFFFFFFFGGGGGGGGGGGGGGGHHHDGFGFHGHHHHHHGGGGFHHHHHHHGHHGGGGGHHHHHHHGHHHGHGHHHHHHHHGHHHHHGHHHGGCGHHGFFHHHGGGHGHGHHHHHGFGHGG?/B///-..000.0..........<00000:000000;0000::00/00/00090;0..:/.000/...///09000090::....;00000000;0;/00;0000;:90;00090/:..009000
@M03495:530:000000000-LYBTV:1:2102:8971:8454 1:N:0:CATCACCC+TGCTATAT
GTCAGCATGTGAGCTTTGGTCCAGCCTGAGTCCCTGGTTTATCAACGGCAAAATATAGATCGGAAGAGCACACGTCTGAACTCCAGTCACCATCACCCATCTCGTATGCCGTCTTCTGCTTGAAAAAAAAAAAAAAACCCCTAGAACTCCACGGCGTAGTCATAACTATCACACGTTAAGTTCATGTTGAGAGATTCTCAAGCATGTATAAATCTGGTTAGATATACAGCAACTACCTATCACCTAGTCTG
+
CCDDDFFFFFFFGGGGGGGGGGHHHGHHGHHHHHHHHHHHHHHHHHGGGGGHHHHHHHHHHHGGGGHHHHHHHGHHHGHHHHHHHHHHHHHHHHHHHHGGEHHHGGHHHHGGGHGHHHHHHHGHHHE?@C?<//-->....../0101100/.<-----.11111011111100-<./.111111111110.0<11111:100/10111<1111111101.1<1111110//./0</0<1011/0<01111
@M03495:530:000000000-LYBTV:1:2102:17656:8484 1:N:0:CATCACCC+TGCTATAT
GTCAGCATGTGAGCTTTGGAGTGAAATCTCTTGTCTTAAGGAATAAAGGAAAAAGATTCCGTCGGAGGCTCGGTGCTCTACAGGTTCAACCTTTGTACTCTATTATTGCCTCACATTCCATCTCTTGTGAAAATATATTTGATTGGCTTTTCTGCAGGTTGTTTGCCAGGAAGGTCGTGATTGCTGGAGCAGGTATGATATAATTCTAGGATTTGACAGATGAATAATTTACATATATATCTAACTTTGAT
+
CCCCCFFFFFFFGGGGGGGGGGHGHHGHHHHHHHHHHHHHHHHHHHHGHHFHHHGGHIHHHGHGGGGFGHHGGGGGEHHHHHHGHHHHHHHHHHGGHHHHHHGHBHHHHFHHHHHHHHHHHHHGH4BGFHFFBGFHGHEGHFHHHHHHHHHHHHEHFHGFGAGHHHHHGGHCHGGHGGGHHFHEHHFHHHHGHGHHFGD=GDGFFHHHHG0=GGFHCFFHEGC;CCHHHHHHFBBGFGGGGGGGGGGGGG9
@M03495:530:000000000-LYBTV:1:2102:15949:8497 1:N:0:CATCACCC+TGCTATAT
GTCAGCATGTGAGCTTTGGAGTGAAATCTCTTGTCTTAAGGAATAAAGGAAAAAGATTCCGTCGGAGGCTCGGTGCTCTACAGGTTCAACCTTTGTACTCTATTATTGCCTCACATTCCATCTCTTGTGAAAATATATTTGATTGGCTTTTCTGCAGGTTGTTTGCCAGGACTTTCCAAGACCTCCACTAGAAAACACAATAAACTTTTTGGAAGCTGGACAACTATCTTCATTTTTCAGAAACAGTGAAC
+
BABBBFFFFFFFGGGGGGGGGFHHGHHHHHHHHHHHGHHHHGHHHHHHHHHHHHGGHHHHHHHGGGGGGGHGGGGGHHHHHHHHHHHHHHGHHHHHHHHHHHHHHHHGEHHHHHHHHHHHHHHHH43BGFHHEGHGHHHHHFFHHFGHHHHHHHHHHGHFHFHHHFHHHHHHHF<1FHHFHHGHHGHHHHFHGFHHHHGAD0GHHHHHHHGGEGHGBB:;GHHAFCGHHHFGGGGGGFGGGFBFFBFGGF0
@M03495:530:000000000-LYBTV:1:2102:27503:8500 1:N:0:CATCACCC+TGCTATAT
GTCAGCATGTGAGCTTTGGAGTGAAATCTCTTGTCTTAAGGAATAAAGGAAAAAGATTCCGTCGGAGGCTCGGTGCTCTACAGGTTCAACCTTTGTACTCTATTATTGCCTCACATTCCATCTCTTGTGAAAATATATTTGATTGGCTTTTCTGCAGGTTGTTTGCCAGGACTTTCCAAGACCTCCACTAGAAAACACAATAAACTTTTTGGAAGCTGGACAACTATCTTCATTTTTCAGCAACAGTGAAC
+
CCCCCFFFFFFFFGGGGGGGGGHHHHHHHHHHHHHHHHHHHHHHHGHHHHHHHHGGHIIHHHHGGGGGGHHGGGGGHHHHHHHHHHHGHHHHHHHHHHHHHHHHHHHHHFHHHHHHHHGHHHHHHHHHHEHHHHHHHGHHH4GHHFHHHHHGHHGHFHHHGFHHHHHHHEFHHGHHFGHDHHHHHHGFGGHHFGFHEGG<D=<DGHHHHHGCFGBCGGGGHGFHGHHHHHGGGF0FFFBF09;FG/9B0C0
@M03495:530:000000000-LYBTV:1:2102:24481:8512 1:N:0:CATCACCC+TGCTATAT
GTCAGCATGTGAGCTTTGGAGTGAAATCTCTTGTCTTAAGGAATAAAGGAAAAAGATTCCGTCGGAGGCTCGGTGCTCTACAGGTTCAACCTTTGTACTCTATTATTGCCTCACATTCCATCTCTTGTGAAAATATATTTGATTGGCTTTTCTGCAGGTTGTTTGCCAGGATTTTTAAAGACGGAAAAGCCCGAAGAGGAACTTGTCTTTTCCCACGGCGACCTGGGAGACAGCAACATCTTTGAGAAAGA
+
BBBBBFFFFFFDGGGGGGGFGGGHHGHHHHHHHHHHHHHHHGHHHHHHEHHFHFGGHHHHHHHGGGGGGHHGGGGGHHHGHHHHHHHGHHHHHHHHFHHHHHHHGHHHHHHHHHHHHHHHHGHHHHGFFDBBFFGH4HHHH4HDGHHHHHHHHHHEHFGHGGHHHHHGHHHHHHHHHHHHGHGG.FCHHHHGGGGGGACGHGHHGGHHGGHHFFHHC?A?BAGDFGGFE9...9BFFFBF/FFF/::B9B/
@M03495:530:000000000-LYBTV:1:2102:18019:8556 1:N:0:CATCACCC+TGCTATAT
GTCAGCATGTGAGCTTTGGAGTGAAATCTCTTGTCTTAAGGAATAAAGGAAAAAGATTCCGTCGGAGGCTCGGTGCTCTACAGGTTCAACCTTTGTACTCTATTATTGCCTCACATTCCATCTCTTGTGAAAATATATTTGATTGGCTTTTCTGCAGGTTGTTTGCCAGGACTTTCCAAGACCTCCACTAGAAAACACAATAAACTTTTTGGAAGCTGGACAACTATCTTCATTTTTCAGAAACAGTGAAC
+
CCCCCFFFFFFFGGGGGGGGGGGHGHHHHHHHHHHHHHHHHHGHHHHHHHHHHHGGHHHHHHHGGGGGGHHGGGGGHHHGHHHHHHHHHHHGHHHHHHHHHHHHGHHHHHHHHHHHHHHHHHHHHHHHGGEHHGHGHHHHHHHHHHHHHHHHHGHHHFFHFGHHHHGHGGHGHHHHFHFGHHHFHHHHHHHBGFHHHHE.DDGHHHHHHHGGFGHHHHHHHHHHHHHHHGGGGGGGEFGGEGGGGGGGGB0
@M03495:530:000000000-LYBTV:1:2102:16435:8590 1:N:0:CATCACCC+TGCTATAT
GTCAGCATGTGAGCTTTGGAGTGAAATCTCTTGTCTTAAGGAATAAAGGAAAAAGATTCCGTCGGAGGCTCGGTGCTCTACAGGTTCAACCTTTGTACTCTATTATTGCCTCACATTCCATCTCTTGTGAAAATATATTTGATTGGCTTTTCTGCAGGTTGTTTGCCAGGACCAGGTCGTGATTGCTGGAGCAGGTATGATATAATTCTAGGATTTGACAGATGAATAATTTACATATATATCTAACTTTG
+
CCCCCFFFFFFFGGGGGGFGGGHHHHHHHHHHHHHHHHHHHGHHHHHHHHHHHHGGHIHHHIHGGGGGGHHGGGGGGHHHHHHHHGHHHHHHHHHHHHHGGHHHGHHHHHHHHHHHHHHHHHHHHHHHFFHHGGFHHHHHHEGHHHHHHHHHHHHHHFGHHGHHHHHHHHHFCGFFGHGGGFHHHHHHGHFGEHHGHHHDDDGHGHFEHHHHHHHHGCGFHBGHG<CCCGHHGHFFFGGGFGGGGGEGGF0
@M03495:530:000000000-LYBTV:1:2102:25309:8602 1:N:0:CATCACCC+TGCTATAT
GTCAGCATGTGAGCTTTGGATGGTTCTGGTTTATCAACGGCAAAATATAGATCGGAAGAGCACACGTCTGAACTCCAGTCACCATCACCCATCTCGTATGCCGTCTTCTGCTTGAAAAAAAAAAGAGTGGTTCAGCAGAACTGCCGTGACTGAACTCGTAGTCAGTATTCTTCTCTAATACACAGATCTCGTCGCTGGGCTTCTTCATCTCGATCTTGACGCCATTGGTGTATGAATTCCACCGACACGAC
+
BBBBBFFFFFFFGGGGGFGGGGGGGHHHHHHHFHGHGHGGGFGHHHGHHHHEHHGDEGHHHHHHHGFGHGEFFHHHHHHHHHHGF3GFGGG?3FFF1>FF4BEF?GFFFHEFG??GGHF@CCC@/?222/@?2<111??001<10>.-.>111>1<1.0<..<00=00=<00=00000000000./0/00:..:-;.-.;/./000;0C0;.;/..000;..-..9//;.9/9//////;//..----.--
@M03495:530:000000000-LYBTV:1:2102:8832:8603 1:N:0:CATCACCC+TGCTATAT
GTCAGCATGTGAGCTTTGGAGTGAAATCTCTTGTCTTAAGGAATAAAGGAAAAAGATTCCGTCGGAGGCTCGGTGCTCTACAGGTTCAACCTTTGTACTCTATTATTGCCTCACATTCCATCTCTTGTGAAAATATATTTGATTGGCTTTTCTGCAGGTTGTTTGCCAGGACAGGTCGTGATTGCTGGAGCAGGTATGATATAATTCTAGGATTTGACAGATGAATAATTTACATATATATCTAACTTTGA
+
EEEEEFFFFFFFGGGGGGGGGGHHHHHHHHHHHHHHHHHHHHHHHHHHHHHHHHGGHIHHHHHGGGGGGGHGGGGGHHHHHHHHHHHHHHHHHHHHHHHHHGHHHHHHHHHHGHHHHHHHHHHHHFHHHGHHHGGHHHHHHHHHHHGGHHHHGHHGFGHHHGHHHGHHHHHHHGGHHFGGHHHHHHHHHGHFHHGFHHHHGHGHFHHHFHFCGHHHHHGHFFGGFHB1GHFEHFHHGGGGGGGGFFFGGG1
@M03495:530:000000000-LYBTV:1:2102:9611:8612 1:N:0:CATCACCC+TGCTATAT
GTCAGCATGTGAGCTTTGGAATTAGTAAATTCGTTGACGACAGAAGGAGCAAGATAACGACCACAGGGAGGGTGGTTTATCAACGGCAAAATATAGATCGGAAGAGCACACGTCTGAACTCCAGTCACCATCACCCATCTCGTATGCCGTCTTCTGCTTGAAAAAAAAAAAACAAGTAAAACCTTTGCCGAGGGATCTCGACTCTAATAGAATATAGACTCCCTATAGCTCATTGCCGAATATAGAAGATG
+
BBBBAFFFFFFFGGGGGGGGGGHHHGHHHHHHGHHHHHGGGGGHHHGEHGHHGHHGHHGGEGGHHHGGGGGG?FGGGHHGFFHHDGGG@GHHHHHHHHHHGFGGHHHHHHHGGHHGHHHGHGHFHHHHHHHE2GFHFF0FGAFDHHHHC>AGFFGHBFDG0<=G.<-A-:-;..:/;;000;.909000----99..//:/-;.;///////////////;;A.9///////9///99--9.///;9////
@M03495:530:000000000-LYBTV:1:2102:7280:8622 1:N:0:CATCACCC+TGCTATAT
GTCAGCATGTGAGCTTTGGAGTGAATTTCCTGTTTTAAGGGATTAAGGGAAAAGGTTTCGTCCGAGGCTCCGTGGTCTTACAGGTTCAACTTTGGACTTTATTAATGCCTCACATTTCATCCTTTTGGGAAATTATATTGATTGGCTTTTCTGCCGGGTTGTTGCCAAGACTTTCCAAGGACTTCAATAAGAAACAACATTAACTTTTTGGAAGCTGGGCCAACAACTTTCTTTTTCAAGAACAGGGAAAA
+
CCDDDFFFFFFFGGGGGGGGGGHHH66555D5555B5B5F2F23BG5F2BFGH323B5D2211A10A0111B1?0?355555B3B33B4B4FH@33333444B44D44@433?34F4D444334D3B//FEF?4344DF43BD3B22BFHD3332/>/?//?G01F11=001>G1G1=<.0>01>111000=DG/<..</0<G00;CGH-@0</.00;..9C.....0;000;CFF/0009;9//...;./
@M03495:530:000000000-LYBTV:1:2102:6603:8632 1:N:0:CATCACCC+TGCTATAT
GTCAGCATGTGAGCTTTGGAGTGAAATCTCTTGTCTTAAGGAATAAAGGAAAAAGATTCCGTCGGAGGCTCGGTGCTCTACAGGTTCAACCTTTGTACTCTATTATTGCCTCACATTCCATCTCTTGTGAAAATATATTTGATTGGCTTTTCTGCAGGTTGTTTGGCAGGACTTTCCAAGACCTCCACTAGAAAACACAATAACCTTTTTGGAAGCTGGACAACTATCTTCATTTTTCAGAAACAGTGAAC
+
BBBBAFBFFFFFGGGGGGGGGGHHHHHHGHHHHGGHHHGHHHHHHHHGHHHHHEGEHHHHHGHGGCGGGHHGGEEEHHHGHHGGEGHHFHHGHHHHFDHHHHHHHFHHHGHHHHHGFFGHGHGHH4GGGFBFGGHHFHHFGGHHGFGEHHHHHFHFHGG2F?GGG/FGGGGEHHHHHGGFHGHHH.BCDGFFFBFGGFGEGDD0<=DGHH??FCFAGFFFCCCGFGCBB0;CFF;CFGFFBG/BFBFFBB0
@M03495:530:000000000-LYBTV:1:2102:5580:8644 1:N:0:CATCACCC+TGCTATAT
GTCAGCATGTGAGCTTTGGAGTGAAATCTCTTGTCTTAAGGAATAAAGGAAAAAGATTCCGTCGGAGGCTCGGTGCTCTACAGGTTCAACCTTTGTACTCTATTATTGCCTCACATTCCATCTCTTGTGAAAATATATTTGATTGGCTTTTCTGCAGGTTGTTTGCCAGGACTTTCCAAGACCTCCACTAGAAAACACAATAAACTTTTTGGAAGCTGGACAACTATCTTCATTTTTCAGAAACAGTGAAC
+
BBBBBFBFFFFFGFGGGGGGGGGHHHFHHHHHHHHHHHGHHGHHHHHHHHHHHHGGFHHHGHHGGGGGGFFGGEGGHHHHHHHHGHHHHHHHHFHGFHGHHHHHGHHHGHHHHHHHHHGHHGHHHHHHHGBB3GHFHHFHHHFGHHCCAFDHHHHGEFHHHGHHGBGDHGHHGFFHHFFH0FGHHHHHGHHFHFGHGGHCDDG00DGGHHCCF0/C0CCCCFGHHGHFHEGGGGFFFFFBFFFGF/9;FG0
@M03495:530:000000000-LYBTV:1:2102:7461:8691 1:N:0:CATCACCC+TGCTATAT
GTCAGCATGTGAGCTTTGGACTCCTGACTGGTTTATCAACGGCAAAATATAGATCGGAAGAGCACACGTCTGAACTCCAGTCACCATCACCCATCTCGTATGCCGTCTTCTGCTTGAAAAAAAAAATTGTACAGAGTCTAACTTGAGAATCAGCAGAACTATGACTGCAAGGGACATGGGACTTGAGAACAACACCTTATACACACAGTCCATATGTTACATTCTTGACAGTACAGTCTGCTTGATACTAT
+
CCCCCFFFFFFFGGGGGGGGGGHHHHHHHHGHHHHHHHHHGGGGGHHHHHHHHHHHGCFGHHHHHHHGHHHGGHHHHHHHHHHHHHHHHHHHGHEFHHFGHHHHGGGGGHHHHHHHGHFGFGEC/<02>22@22@22??11111111/111<?11000<<111111<0100.....<0/./<.0<:0.0//:.;../000;0;00...;B00;000;0;C09000;000009000090/;;///.//////
@M03495:530:000000000-LYBTV:1:2102:23767:8692 1:N:0:CATCACCC+TGCTATAT
GTCAGCATGTGAGCTTTGGTCCAGCCTGAGTCCTGGTTTATCAACGGCAAAATATAGATCGGAAGAGCACACGTCTGAACTCCAGTCACCATCACCCATCTCGTATGCCGTCTTCTGCTTGAAAAAAAAAAAAATACTATACCAGTGCACCATCTGAGTAAGCCTTACACCTTAATATTTTGTGCTTATGCTATACAAGCGAACTAGGTATACTCAATCACACCTTGTGCCTGGCAGTATACAGCTAGCTA
+
DDDDDFFFFFFFGGGGGGGGGGHHHGHHHHGHHHHHHHHHHHHHHGGGGGHHHHHHHHHHHGGGGHHGHHGHGHHHGHHHHHHHHHHHHHHHHHHHHG33FGHGGHHFGGAEHGHHHHHHEFHGGG/BDCC//><<11111=1<1111=FF.0<00000000<00<<<00//000;000000//00;00000000;000.:.:-;00/0000:0000;;0000./0000:000;.;.:00000::0::000
@M03495:530:000000000-LYBTV:1:2102:12363:8738 1:N:0:CATCACCC+TGCTATAT
GTCAGCATGTGAGCTTTGGACTCCTGACTGGTTTATCAACGGCAAAATATAGATCGGAAGAGCACACGTCTGAACTCCAGTCACCATCACCCATCTCGTATGCCGTCTTCTGCTTGAAAAAAAAAATAAATCAAAGATACAGCAACACACATGCAAAGTTAACAGCTATTGCACAGCAACATCCTACAGATGATACAGCTACACATCAAAAGACATACGACGGCTACCCAATACTTCAGTCGTGGTAGTAC
+
EEEEEFFFFFFFGGGGGGGGGGHHHHHHHHHHHHHHHHHHGGGGGHHHHHHHHHHHGEGGHHHHHHHGHHHGHHHHHHHHHHHHHHHHHHHHGHBHHHGGHHHHGGGHGHHHHHHHHHHHHGGG@@02222222221111?11=000//..1111110111<=<1<01<11110=/<//.</0/0:0001<111111100100/0000000/./:<10..9----.//.0./001111111.....:1011
@M03495:530:000000000-LYBTV:1:2102:26387:8752 1:N:0:CATCACCC+TGCTATAT
GTCAGCATGTGAGCTTTGGAGTGAAATCTCTTGTCTTAAGGAATAAAGGAAAAAGATTCCGTCGGAGGCTCGGTGCTCTACAGGTTCAACCTTTGTACTCTATTATTGCCTCACATTCCATCTCTTGTGAAAATATATTTGATTGGCTTTTCTGCAGGTTGTTTGCCAGGACTCGTGATTGCTGGAGCAGGTATGATATAATTCTAGGATTTGACAGATGAATAATTTACATATATATCTAACTTTGATAG
+
CCCCCFFFFFFFGGGGGGGGGGHHHHHHHHHHHHHHHHHHGHHHHHHHHHHHHHGGHHHIHIHGGGGGGHHGGFGGHHHHHHHHHHHHHHHHHHHHHHGHHHHGHHHHHHHHHHFHHFHGFHHHHHHGGHFHHHHHGHHHHHHHHHHHGGHHHHHHFFFHFDHGGDGGHHGHCGF?FHHHHHHGHHHGHBG<DHH>HDH<HHGHHHHEFHHHHHHHH/GHC:GFFHGHHHHHHHHHHHHHGG0CFFGFGG0
@M03495:530:000000000-LYBTV:1:2102:4482:8759 1:N:0:CATCACCC+TGCTATAT
GTCAGCATGTGAGCTTTGGAGTGAAATCTCTTGTCTTAAGGAATAAAGGAAAAAGATTCCGTCGGAGGCTCGGTGCTCTACAGGTTCAACCTTTGTACTCTATTATTGCCTCACATTCAATCTCTTGTGAAAATATATTTGATTGGCTTTTCTGCAGGTTGTTTGCCAGGACAGGTCGTGATTGCTGGAGCAGGTATGATATAATTCTAGGATTTGACAGATGAATAATTTACATATATATCTAACTTTGA
+
BBBBBFFFFFFFGGGGGGGGGGGHHHHHHHGHHHFHHHHHHHHHHHHHHHHHHHGGHHHHHHHGGGGGGGHGFGGGHHHHHHGHHHHHGFHHGHFHHHHGHHHHHHHHHHHHHHHHHFHHFGHHHHDGGHHHHHFHHHHHHHGHGGHHHHHHGHBFGHHHHGHGHHHDFCGGHFGGGCCGHHGHHGFHCA<.GHGHHHFHFFHFFHHGHHHBFGHHHGHHEFHG:;C0CFHGHGHGGGGGGGGGFBGGEG0
@M03495:530:000000000-LYBTV:1:2102:21207:8767 1:N:0:CATCACCC+TGCTATAT
GTCAGCATGTGAGCTTTGGAGTGAAATCTCTTGTCTTAAGGAATAAAGGAAAAAGATTCCGTCGGAGGCTCGGTGCTCTACAGGTTCAACCTTTGTACTCTATTATTGCCTCACATTCCATCTCTTGTGAAAATATATTTGATTGGCTTTTCTGCAGGTTGTTTGCCAGGACTTTCCAAGACCTCCACTAGAAAACACAATAAACTTTTTGGAAGCTGGACAACTATCTTCATTTTTCAGAAACAGTGAAA
+
CCDDCFFFFFFFGGGGGGGGGGHHHHHHHHHHHHHHHHGHHHHHHHHGHHHHHHGGHIHHHFHGCGGGGHHGGFGGHHHHHHHHHHHHHHHHHHHHHHHHHHHHHHHHHHHHHHHHHHHHHHHHHHHHHHHHHHHHHHHHHHHHHHHHGHHHHFHHGGHHHGHHHHHHGHHGHHGHHGGGHGHHHHHHHFHHGHHHHFE<DGGHHHHHHHGCGHFEEHHHHHFHHHHHHHGGGGGGGGGGGGFFFGBFGB0
@M03495:530:000000000-LYBTV:1:2102:19694:8786 1:N:0:CATCACCC+TGCTATAT
GTCAGCATGTGAGCTTTGGAGGGCAAGAAGTGTGGTTTATCAACGGCAAAATATAGATCGGAAGAGCACACGTCTGAACTCCAGTCACCATCACCCATCTCGTATGCCGTCTTCTGCTTGAAAAAAAAAAAGCAAACATCGTAAAACACCACAAGGCGGTGAGCGTTCGTATTCATCACTCTAGTATCACCATCACTGTCGTCTGCTTCTGCAGCATATATAACCATGATGCATGTGCACTGATGTGCGCA
+
CBCCCFFFFFFFGGGGGGGGGGGGGGGHHHGHGGGHGHHHHHHHGGGGGHHHHHHHHHHHGGGGHHHHHHHGHHHGHHHHHHHHHHHHHHHHHHHHFFBHGAFGHHHHGGGHGHFHHHHHFHHGHGCCG///011?001>..0<.11.0<....<..-<<-<.0-<...<//:::1110:1111111111/0000011119....1111111100.1111:11100<:011<0:1<<110</0<1111.--
@M03495:530:000000000-LYBTV:1:2102:9495:8787 1:N:0:CATCACCC+TGCTATAT
GTCAGCATGTGAGCTTTGGAATTAGTAAATTCGTTGACGACAGAAGGAGCAAGATAACGACCACAGGGAGGGTGGTTTATCAACGGCAAAATATAGATCGGAAGAGCACACGTCTGAACTCCAGTCACCATCACCCATCTCGTATGCCGTCTTCTGCTTGAAAAAAAAAAGAGAAACACACTCAGTACATACAAACAGTAGGTCAAATAATGATGACGTCGTGCTATAGACGTTCTACAGATGTACATGCT
+
CDDCCFFFFFFFGGGGGGGGGGHHHHHHHHHHGHHHHHGFGGGHHHHHHHHHHHHHHHGFGGGHHHHGGGGGEFGGGHHHHHHHGGGGGHHHHHHHHHHHGGGGHHHHHHHGHHHGHHHHHHHHHHHHHHHHHHHHGHGHHHGGGHGHGCFHGHHHHHHH>CBGHGGGGF..//00//...://0;00000:00;../00000000:0000000000...--.;.000000..9/:000000000:00000
@M03495:530:000000000-LYBTV:1:2102:22472:8796 1:N:0:CATCACCC+TGCTATAT
GTCAGCATGTGAGCTTTGGAGTGAAATCTCTTGTCTTAAGGAATAAAGGAAAAAGATTCCGTCGGAGGCTCGGTGCTCTACAGGTTCAACCTTTGTACTCTATTATTGCCTCACATTCCATCTCTTGTGAAAATATATTTGATTGGCTTTTCTGCAGGTTGTTTGCCAGGACTTTCCAAGACCTCCACTAGAAAACACAATAAACTTTTTGGAAGCTGGACAACTATCTTCATTTTTCAGAAACAGTGAAC
+
DCDDDFFFFFFFGGGGGGGGGGHHHGHHHHHHHHHHHHHHHHHHHHHHHHHHHHGGHHHHHHHGGGGGGHGGGEGGHHHHHHHHHHHHHHHHHHHHHHHHHHHHEHHHHHHHHHHHHGHHHHHHHHGFHHHFHGHHGHHHHGHHFEHHHHHHHHFHHGFHGEHHHHFHGHFHFHGFGHHGHHHGHHGHHHHHHHHHGGHGGDDGHHHHHHGGGHHHHHBFFGHHFHHHHHGEFFFGGGEFGBFFBBBFGE0
@M03495:530:000000000-LYBTV:1:2102:23392:8798 1:N:0:CATCACCC+TGCTATAT
GTCAGCATGTGAGCTTTGGAATTAGTAAATTCGTTGACGACAGAAGGAGCAAATAACGACCACAGGGAGGGTGGTTTATCAACGGCAAAATATAGATCGGAAGAGCACACGTCTGAACTCCAGTCACCATCACCCATCTCGTATGCCGTCTTCTGCTTGAAAAAAAAAACATGACATCATCACAGAACATGCACATACTATCGTAGACTTTAGTCTACGCATCAATACTATTGATATACGCATCGTTCTCT
+
BBBBBFFFFFFFGGGGGGGGGGHHHGHHHHHHGHHHHHGFGGGHHHHHHHHHHHHHHGGGGGHHHHGGGGG1FEFGHHHHHHHGGGGGHHHHHHHHHHHGGGGHFHHHHHGFHHGFHHHHHHHHHH>GF2GHHHHA@FDFGFGGFGHG.DFGHHGHHHHC<1=G--;-A..0;:/00000000;0/:9/0/0000;00;BB0./...////9/;/:9/.-:.;//9/9//9///////;....-.9...//
@M03495:530:000000000-LYBTV:1:2102:17700:8806 1:N:0:CATCACCC+TGCTATAT
GTCAGCATGTGAGCTTTGGAGTGAAATCTCTTGTCTTAAGGAATAAAGGAAAAAGATTCCGTCGGAGGCTCGGTGCTCTACAGGTTCAACCTTTGTACTCTATTATTGCCTCACATTCCATCTCTTGTGAAAATATATTTGATTGGCTTTTCTGCAGGTTGTTTGCCAGGACTTTCCAAGACCTCCACTAGAAAACACAATAAACTTTTTGGAAGCTGGACAACTATCTTCATTTTTCAGAAACAGTGAAC
+
CCDDDFFFFFFFGGGGGCGGGGHHHHHHHHHHHHHHHHHHHHHHHHHHHHHHHHGGHIHIHHHGGGEFGHHGGGGGHHGHHHHHHHHHHHHHHGHHHHHHHHHHHHHHHHHHHHHHHHHHHHHHHHGHHHHHHHHHHHHHHDHHHHHHHHGHHHHHHHHHHDHHHFHHFHHHHHHHHHFHFHHGHHHGHHHGGHHHHHHEHGDGHHHHHHGGEFFHHHHAHHHGHHHHHFGFGGBFGGFFGFGFGBC9FF0
@M03495:530:000000000-LYBTV:1:2102:16543:8869 1:N:0:CATCACCC+TGCTATAT
GTCAGCATGTGAGCTTTGGAATTAGTAAATTCGTTGACGACAGAAGGAGCAAGATAACGACCACAGGGAGGGTGGTTTATCAACGGCAAAATATAGATCGGAAGAGCACACGTCTGAACTCCAGTCACCATCACCCATCTCGTATGCCGTCTTCTGCTTGAAAAAAAAAAAAAACTATCTTAACCTGACAGATAACCCTTCGCTCTTATAACCTGCGCTACAGACATTACGATCATCACGTATTGACTAAA
+
CCCCCFFFFFFFGGGGGGGGGGHHHHHHHHHHGHHHHHGGGGGGHHHHHHHHHHHHHHGGGGGHHHHGGGGGEFGGGHHHHHHHGGGGGHHHHHHHHHHHGGGGHHHHHHHGHHHGHHHHGHHHHHFGHHHHHHHHGH0GGHFDHHHHGGGHGHHHHHHH<CGHHGGGC-A99-.09000000000.///://///:;.//.....///9////.9-----///.//9//..:.9////;.//////:///
@M03495:530:000000000-LYBTV:1:2102:6754:8873 1:N:0:CATCACCC+TGCTATAT
GTCAGCATGTGAGCTTTGGAGTGAAATCTCTTGTCTTAAGGAATAAAGGAAAAAGATTCCGTCGGAGGCTCGGTGCTCTACAGGTTCAACCTTTGTACTCTATTATTGCCTCACATTCCATCTCTTGTGAAAATATATTTGATTGGCTTTTCTGCAGGTTGTTTGCCAGGACCTTTCCAAGACCTCCACTAGAAAACACAATAAACTTTTTGGAAGCTGGACAACTATCTTCATTTTTCAGAAACAGTGAA
+
CCCCCFFFFFFFGGGGGGGGGGHHHHHHHHHHHHHHHHHHHHHHHHHHHHHHHHGGHIHHHIHGGGGGGGHGGEGGHHHHHHHHHHHHHHHHHHHFHHHHHHHHHHHGGHHHHHHHHHHHHHHHHHFHGHHGHGHHHHHHHHHHHHHHHHHGHHHHGHHHHGHHHHGHHGHGHGHGHHHHHFHHHFHFHHHFBFHGFHHCEHHHFDGHHHHGGGEHHHHEACFGEHFBFFGGFFBFGFFFGEFFGGGGF0;
@M03495:530:000000000-LYBTV:1:2102:23891:8876 1:N:0:CATCACCC+TGCTATAT
GTCAGCATGTGAGCTTTGGAATTAGTAAATTCGTTGACGACAGAAGGAGCAAGATAACGACCACAGGGAGGGTGGTTTATCAACGGCAAAATATAGATCGGAAGAGCACACGTCTGAACTCCAGTCACCATCACCCATATCGTATGCCGTCTTCTGCTTGAAAAAAAAAAAAAGCTGCATAATATGGTAGAATTACCAGTGCTACATAGAAGATATATACTTCGTGAATGTAGTCGCGCACCATGATCACG
+
BBBBBFFFFFFFFGGGGGGGGGHHGHHHHHHHGHHHHHGGGFGGFHHHHHHHHGHGFHGGGGGHEHHGGECEEFGEFHHHHHHEFFGGGHFHHHHHEGHHGGEGEHGHHFEFGAGFFFHGHHGGGHGDGFHGHHHHA001?/0?FGFHGCCHGHFD<FFG0><G.ADDC----..00//00000;00;0;00009///9;////9//9////////9;/////..;/.///////.------.;/:/://.
@M03495:530:000000000-LYBTV:1:2102:25478:8881 1:N:0:CATCACCC+TGCTATAT
GTCAGCATGTGAGCTTTGGAGTGAAATCTCTTGTCTTAAGGAATAAAGGAAAAAGATTCCGTCGGAGGCTCGGTGCTCTACAGGTTCAACCTTTGTACTCTATTATTGCCTCACATTCCATCTCTTGTGAAAATATATTTGATTGGCTTTTCTGCAGGTTGTTTGCCAGGACTTTCCAAGACCTCCACTAGAAAACACAATAAACTTTTTGGAAGCTGGACAACTATCTTCATTTTTCAGTAACAGTGAAC
+
BBAABFFFFFFFGGGGCDGGFGHBDGFHHHFDGHHHHHFHHGHHFHBGFGHHGGGGHHEGHHHGGF?EGEAFEEEGHEDGFHFH33@FHHHFHGH@EFHHHHFF4GFGFFFGHGGBD?GHHG3GHHFFB?ED3DFEFBGFFB?EG0GGFGHHFGHGHHHFG<FGGHHHHEGEFF<G1G<FCFGGGH0<1<GGGGCB<<CEH0DB0<DGGHGGE0:CCG/CC0C:/CCFB000;00B0BC009;FFF;;9B0
@M03495:530:000000000-LYBTV:1:2102:26884:8893 1:N:0:CATCACCC+TGCTATAT
GTCAGCATGTGAGCTTTGGAGTGAAATCTCTTGTCTTAAGGAATAAAGGAAAAAGATTCCGTCGGAGGCTCGGTGCTCTACAGGTTCAACCTTTGTACTCTATTATTGCCGCACATTCCATCTCTTGTGAAAATATATTTGATTGGCTTTTCTGCAGGTTGTTTGCCAGGACTTTCCAAGACCTCCACTAGAAAACACAATAAACTTTTTGGAAGCTGGACAACTATCTTCATTTTTCAGAAACAGTGAAC
+
AAAAACFD@@3BFGGFGFGFGF1E3GFFGHFFHDDFFF3GFGHHFFAGFGCG0AA/BGF2CFFE??/FCHGGGECCHD11B1101B1FEFHHFHH2BB21BFGEFHEDFG/>>//>GGBEGFBDGFFHGE2BGFH2GGFG>B>FF00BBF12@@>F<CFFCFEC0D1DGCG<GGH11F1F0GFGHHF0<0<<=G//GF..<D<00;CCGFC-C0/.:C;CHF?FFFF0CBBFFGFE;/;0F0:9CB90000
@M03495:530:000000000-LYBTV:1:2102:26317:8908 1:N:0:CATCACCC+TGCTATAT
GTCAGCATGTGAGCTTTGGTCCAGCCTGAGTCCTGGTTTATCAACGGCAAAATATAGATCGGAAGAGCACACGTCTGAACTCCAGTCACCATCACCCATCTCGTATGCCGTCTTCTGCTTGAAAAAATAAAACAGAAGAAGGAAATATCTCAACGATTATTAACCGGTTAGATCTCTATCACGTGTTAGCCAGGTGTTCAATTATTCTCATTAGTCCTCTATGTCTTCATGTCACACCTCTGATCTCCCGT
+
AAAABFFFFFFBGCGGGGGFGFHHGEFHHHDGGHHHGHFHFHBGHGGG?EFFHFHFHFFGHEFGGHGHFHBGGFGGGFFGH5GFH4@FGHHHHHFC11FCDE1FEHBGHGE/FF444BFFC0?GHHG0233B2GB22222<00<F22@G22222//<?/1<11<1<--.<0=<>11<10=00...<<00=/0..:/:C000;0;0:00;:0=C000<00000009000000;00;0/9;.90000;00/..
@M03495:530:000000000-LYBTV:1:2102:23813:8916 1:N:0:CATCACCC+TGCTATAT
GTCAGCATGTGAGCTTTGGAGTGAAATCTCTTGTCTTAAGGAATAAAGGAAAAAGATTCCGTCGGAGGCTCGGTGCTCTACAGGTTCAACCTTTGTACTCTATTATTGCCTCACATTCCATCTCTTGTGAAAATATATTTGATTGGCTTTTCTGCAGGTTGTTTGCCAGGACTTTCCAAGACCTCCACTAGAAAACACAATAAACTTTTTGGAAGCTGGACAACTATCTTCATTTTTCAGAAACAGTGAAC
+
CCCCCFFFFFFFGGGGGGGGGGHHHHHHHHHHHHHHHHHHHHHHHHHHHHHHHHGGHHHIHHHGGGGGGHHGGEGGHHHHHHHHHHHHHHHHGHHHHHHHHHHHHHHHHHHHHHHHHGHHHHHHHHFFHHHGHGHHHHHHHGHHHGHGHGHHHHHHGHHHHGHHHGFHHHHHHHHHHHGHGHHHHHHGHGH1GFFHGEHGHFD0DGHGHHGGHHHGFHGHHFEAGGHGHFGFGFFGGGGFG0FFGFFGG00
@M03495:530:000000000-LYBTV:1:2102:8344:8918 1:N:0:CATCACCC+TGCTATAT
TGTCAGCATGTGAGCTTTGGAGTGAAATCTCTTGTCTTAAGGAATAAAGGAAAAAGATTCCGTCGGAGGCTCGGTGCTCTACAGGTTCAACCTTTGTACTCTATTATTGCCTCACATTCCATCTCTTGTGAAAATATATTTGATTGGCTTTTCTGCAGGTTGTTTGCCAGGACTTTCCAAGACCTCCACTAGAAAACACAATAAACTTTTTGGAAGCTGGACAACTATCTTCATTTTTCAGAAACAGTGAA
+
CCBCCFFFFFFFGGGGGGGGGGHHHHHHHHHHHHHHHHHHHHHHHHHGHHHHHHHGGHIIIGHHGGGGGGHHGGGGGHHHHHHHHHHHHHHHHHHHHHHHHHHHHHHHHHHHHHHHHHHHHHHHHHHGHHHHHHGHHHHHHHGHHHFHHHGHHHHFHGHFHGBGHGGHHHEHHHHHHHHHHFFHHHGGHHHGFHFFFHHGFHFHHHHHHHHGGHHHGHHHAAGCEHHEFFGGGGGGGGEFFFFG/CGGFF;
@M03495:530:000000000-LYBTV:1:2102:8049:8940 1:N:0:CATCACCC+TGCTATAT
GTCAGCATGTGAGCTTTGGAATTAGTAAATTCGTTGACGACAGAAGGAGCAAGATAACGACCACAGGGAGGGTGGTTTATCAACGGCAAAATATAGATCGGAAGAGCACACGTCTGAACTCCAGTCACCATCACCCATCTCGTATGCCGTCTTCTGCTTGAAAAAAAAAAACCACTGACTATAATCATCACCGGTGATAGATCTCAATACAAGAGATACTAGTGTTCAAGTGACTTGGTGAGACCACTAGA
+
CCCCCFFFFFFFGGGGGGGGGGHHHHHHHHHHGHHHHHGGGGGGHHHHHHHHHHHHHHGGGGGHHHHGAFGGEFGEGHHHHHHHGGGGGHHHHHHHHHHHGGGGHHHHHGHGGHHGGHHHHHHHHHFHFDGHHHHHGGCHHFGGHHHHGEFGGGHGHHHC00=GH<E@EE;....000009000;0900;0/.---:0000000900000000/./000::000;00000000000000.0.00./.0/0:
@M03495:530:000000000-LYBTV:1:2102:17582:8954 1:N:0:CATCACCC+TGCTATAT
GTCAGCATGTGAGCTTTGGTCCAGCCTGAGTCCTGGTTTATCAACGGCAAAATATAGATCGGAAGAGCACACGTCTGAACTCCAGTCACCATCACCCATCTCGTATGCCGTCTTCTGCTTGAAAAAAAAAAAAAGAAGACACATCCTGACACAAGTCACTATGGATACGCATGTAGACTATCTGAACGCGATCGAGTGGAGGTGTGATGTCAACGAATTGCGCGATAGAGCAGTACTAGGAGTTGCGAGAG
+
EEEECFFFFFFFGGGGGGGGGGHHHGHHHHHHHHHHHHHHHHHHHGGGGGHHHHHHHHHHHGGGGHHHHHHHGHHHFFGHHHHHHHHGHHHHHHHHHGGGHHHGGHHHHGGGHGHHHHHHHHHHHHEFFC@C>/..001<<<011<101/<0<..=1111<1101110<..:.111:11011<1110..---.-..0..0....0.11111110...<.01.-9@-..1110/11:111/<///:19---9
@M03495:530:000000000-LYBTV:1:2102:26580:8965 1:N:0:CATCACCC+TGCTATAT
GTCAGCATGTGAGCTTTGGAGTGAAATCTCTTGTCTTAAGGAATAAAGGAAAAAGATTCCGTCGGAGGCTCGGTGCTCTACAGGTTCAACCTTTGTACTCTATTATTGCCTCACATTCCATCTCTTGTGAAAATATATTTGATTGGCTTTTCTGCAGGTTGTTTGCCAGGACTTTCCAAGACCTCCACTAGAAAACACAATAAACTTTTTGGAAGCTGGACAACTATCTTCATTTTTCAGAAACAGTGAAC
+
BCCCCFFFFFFFGGGGGGGFGGHHHHHHHHHHHHGGHHFHFHHFHGGGFFHHFFDGGHHHHHGGGGGCFHHGGGECFHFHFHGHFGHHHHHHHFHGHFHHHHBHHHHGHFGHHHHHGFHE4GBFHHFGFFHF3FGFHHHHBHHHHHFCGHHHHHEHFHHD<EGHHHGHFEHHH1FHHHHFCGFFH.GHHFHHEBFFEF.<G0GFHHHHFHGGECGGFHC.CCGHHGHHHHGGGGGGGGFGGFGFBB9;BF0
@M03495:530:000000000-LYBTV:1:2102:25847:8971 1:N:0:CATCACCC+TGCTATAT
GTCAGCATGTGAGCTTTGGAGTGAAATCTCTTGTCTTAAGGAATAAAGGAAAAAGATTCCGTCGGAGGCTCGGTGCTCTACAGGTTCAACCTTTGTACTCTATTATTGCCTCACATTCCATCTCTTGTGAAAATATATTTGATTGGCTTTTCTGCAGGTTGTTTGCCAGGACTTTCCAAGACCTCCACTAGAAAACACAATAAACTTTTTGGAAGCTGGACAACTATCTTCATTTTTCAGAAACAGTGAAC
+
CBCCBFFFFFFFGGGGGGGGFGHHHHHHHHHHHHHHHHHHHHHHHHHHHHHHHHGGHHHHHHHGGGGCEHHGGGGGHHHHHHHHFHHGHHHHHHHHHHGFHGGHHHHGHHHHHHHHHGHHHHHHHHHFGFD4FGHHEHHHH4FHHGGFHHHHHHGHHA<FGDHHHHFFHHHGBG1FGFGHAHHHHH00GFHBGGHHHE<.<DB0<DGHHHF?FBC.CHGFHHHCBCGHHHGFGGGGGGGG0;FFBFFFGFB
@M03495:530:000000000-LYBTV:1:2102:26470:8973 1:N:0:CATCACCC+TGCTATAT
GTCAGCATGTGAGCTTTGGAGTGAAATCTCTTGTCTTAAGGAATAAAGGAAAAAGATTCCGTCGGAGGCTCGGTGCTCTACAGGTTCAACCTTTGTACTCTATTATTGCCTCACATTCCATCTCTTGTGAAAATATATTTGATTGGCTTTTCTGCAGGTTGTTTGCCAGGACTTTCCAAGACCTCCACTAGAAAACACAATAAACTTTTTGGAAGCTGGACAACTATCTTCATTTTTCAGAAACAGTGAAC
+
BCBBCFFFFFFFGGGGGGGCGGGHHHHHHHHHHHGHHHHHHFHHHHHHHGFGFHGGHHHHHHHGGCGGGCFEGEDEGFHHHGHHHHBGHHHHHHHHHHFHHHHHHGHHHGHGHGHHHBGHHHHHGHFHGF4GBGHHFBGHHGHBFGHFFHFHHHBHHGCHFAFHGHGGHEHFHHGGHHGHHGHGHHEHHGHGGBCGH.C.DDFHHFBHFHGGHHHGGGFGGHHEB/CCGEGFFFGGGGFF0BFGFGFFGF0
@M03495:530:000000000-LYBTV:1:2102:7458:8981 1:N:0:CATCACCC+TGCTATAT
GTCAGCATGTGAGCTTTGGACTCCTGACTGGTTTATCAACGGCAAAATATAGATCGGAAGAGCACACGTCTGAACTCCAGTCACCATCACCCATCTCGTATGCCGTCTTCTGCTTGAAAAAAAAAAAACCACCAACGATATGTTCCGTAGAATACGGTTGGACTACCAGGAGAACGGATGAACGCACCATATACAGGGTGTGTAATTCCGTGCGATTGCTCCTCACCGATCAACATAGAGCGCGTATCGAG
+
BBBBAFFFFFFFGGGGGGCGGGHHHHHHHHHHHHHHHHFFGGGGGHHHHHHHHHHHGCFGHHHHHHHGHEHGFFHHHHGHHHHGHHHHHHGHGH3@FGFGFHHHGGGFFHHHHHHGHGHHHGEG?//>?//<//<<<...-<1111.1...00=<../.--0/0///00...../...9;/00..---.0000000/./.9.9/://////99-..../;///;/...-9-.////9/9/;-----.;...
@M03495:530:000000000-LYBTV:1:2102:11316:8990 1:N:0:CATCACCC+TGCTATAT
GTCAGCATGTGAGCTTTGGAGGGTGGTTTATCAACGGCAAAATATAGATCGGAAGAGCACACGTCTGAACTCCAGTCACCATCACCCATCTCGTATGCCGTCTTCTGCTTGAAAAAAAAAAAAAAACACGTCTCGACACGCACAAGAGTCGATCACATGTGCATATAGTTGACTCACATGTACCGATAAACAGTTCATCGTGATGATGACAGCATCACATCTAATCTACACATCTATAGCATGTGCATATT
+
CCDDDFFFFFFFGGGGGGGGGGGFGGEGHHHHHHHGGGGGHHHHHHHHHHHGGGGHHHHHHHGHHHGHHHHHHHHHHHHHHHHHHHHGFCHHHGGHHHHGGGHGHHGHHHHHHHHGGGGDB///--..<..</</0<.-.-<--/./.10-..../01<111<1111<<11:<1:0001011119.--.10</1111<10..//1111:000.:1<0<01011110<1<1/0001<11:111<11111111
@M03495:530:000000000-LYBTV:1:2102:16697:9025 1:N:0:CATCACCC+TGCTATAT
GTCAGCATGTGAGCTTTGGGAGGGTGGTTTATCAACGGCAAAATATAGATCGGAAGAGCACACGTCTGAACTCCAGTCACCATCACCCATCTCGTATGCCGTCTTCTGCTTGAAAAAAAAAAAAGACACTAAATAACATTAGATAGGGTATATAGTATTCGTTAATCAGATGTCCTATATAGTACTGTCAATAACTGTCACTAACGACTATATACTATGTATTATGATAATGGCCTTTAAGCATGTCACGG
+
CCDCCFFFFFFFGGGGGGGGGGGGGGGGFHHHHHHHGGGGGHGHHHHHHHHHGGGGHGHHHHHGHHHGHHHHHHHHHHHHHHHHHHHHGHCGHHGFGHHHGGGHGGHHHHHGF3FHHGGG/BA//=0>01011111<11111000=/.//00000000<0</:..00;00:00;000000000000;090000009000000000..-.-00000000090000000;;0000//;0000000009900..
@M03495:530:000000000-LYBTV:1:2102:15427:9027 1:N:0:CATCACCC+TGCTATAT
GTCAGCATGTGAGCTTTGGAGTGAAATCTCTTGTCTTAAGGAATAAAGGAAAAAGATTCCGTCGGAGGCTCGGTGCTCTACAGGTTCAACCTTTGTACTCTATTATTGCCTCACATTCCATCTCTTGTGAAAATATATTTGATTGGCTTTTCTGCAGGTTGTTTGCCAGGACTTTCCAAGACCTCCACTAGAAAACACAATAAACTTTTTGGAAGCTGGACAACTATCTTCATTTTTCAGAAACAGTGAAC
+
DDDDCFFFFFFFGGGGGGGGGGHHHGHGHHHHHHHHHHHHHHHHHHHHHHHHGGGGHHHIHHHGGGGGGHHGGGGGHHHHHHHGHHHHGHHHHHGHHHHHHHHHHHHHHHHHHHHHHHHHHHHHHFDGHHHHHGHHHHHHHHHHGHGHHHHHHHGHHHHHHGHHHBHHHHHHHHHHHGF?GHHFHGGHHEHHDGHHHGH<DGGFHHGHHHGGHHEEHFGHHHHHHHHHHHGGGGGGGGGGEFBFGGFGGF0
@M03495:530:000000000-LYBTV:1:2102:8321:9034 1:N:0:CATCACCC+TGCTATAT
GTCAGCATGTGAGCTTTGGTCCGCCTGAGTCCTGGTTTATCAACGGCAAAATATAGATCGGAAGAGCACACGTCTGAACTCCAGTCACCATCACCCATCTCGTATGCCGTCTTCTGCTTGAAAAAAAAAAAAATAAACAAACATACAGAGCATTGCGATCAGCATCACACATGATAGACGCATTATAGCAGACACTCTTTTCAGCTCACTATAGGTATCTATTAGTGATACGAGCACAGGAGCTGTAGCGA
+
DCDDDFFFFFFFGGGGGGGGGGGGGGHHHHHHHHHHHHHHHHGHGGGGGHHHHHHHHHHHGGGGHHHHHHHGHHHGHHHHHHHHHHHHHHHHHHHHGHFHHHGGHHHHGGGHGHHHHHHHEHHGHGBDDB</-01<111.0.01=0011//<0101.-..<00<C0000<.00<1<1:0.--..1111110/.//::111<11111000111<1011111111:1111111...-<.:/.<...:1111--
@M03495:530:000000000-LYBTV:1:2102:18563:9047 1:N:0:CATCACCC+TGCTATAT
GTCAGCATGTGAGCTTTGGAGTGAAATCTCTTGTCTTAAGGAATAAAGGAAAAAGATTCCGTCGGAGGCTCGGTGCTCTACAGGTTCAACCTTTGTACTCTATTATTGCCTCACATTCCATCTCTTGTGAAAATATATTTGATTGGCTTTTCTGCAGGTTGTTTGCCAGGACTTTCCAAGACCTCCACTAGAAAACACAATAAACTTTTTGGAAGCTGGACAACTATCTTCATTTTTCAGAAACAGTGAAC
+
CCCDDFFFFFFFGGGGGGGGGGHHHHHHHHHHHHHHHHHHHHHHHHHHHHHHHHGGHHIHHHHGFGGGGHHGGGGGHHHHHHHHHHHHHHHHHHHHHHHHHGHHHHHHHHHHHHHHHHHFHHHHHDGHHHHHHHHHHHHHHHHHFFGHHHHHHHHHHHHHHGHHHHHHHEHHHHHHHHHHHHHHHHGGHHHGGHHHHHGEHHHHHHGHHHGGEHGHHHHEHHHEFGFHGHGGGGGGGGFBFCFFGGFFBB0
@M03495:530:000000000-LYBTV:1:2102:6164:9049 1:N:0:CATCACCC+TGCTATAT
GTCAGCATGTGAGCTTTGGAGTGAAATCTCTTGTCTTAAGGAATAAAGGAAAAAGATTCCGTCGGAGGCTCGGTGCTCTACAGGTTCAACCTTTGTACTCTATTATTGCCTCACATTCCATCTCTTGTGAAAATATATTTGATTGGCTTTTCTGCAGGTTGTTTGCCAGGAGACCTCCACTAGAAAACACAATAAACTTTTTGGAAGCTGGACAACTATCTTCATTTTTCAGAAACAGTGAACAACCCACT
+
BBBBBFFFFFFFGGGGGGGGCGGHHHCHHHHHHHHHHHEGHHHHHHHHHGGHHFGGFHHHHHHGGGEEFHHGGGGGFHHHGHHHHHHHGHHHHHHFGHHHHHHHHHHHHHHHHGHHHHHGHHHHHHHBGGGHFFFHGHGFHGHFHHHHHHHGHHFHF0GHHGEHGGHHHHFFGFFHGHHGHHHHHHFGHFHFFGHFGFG=GBFGFGEGHHHGGGHHHEHHFHHHGFHFHB0CB;FFFG900BFFFE.CEG.
@M03495:530:000000000-LYBTV:1:2102:23279:9072 1:N:0:CATCACCC+TGCTATAT
GTCAGCATGTGAGCTTTGGAGTGAAATCTCTTGTCTTAAGGAATAAAGGAAAAAGATTCCGTCGGAGGCTCGGTGCTCTACAGGTTCAACCTTTGTACTCTATTATTGCCTCACATTCCATCTCTTGTGAAAATATATTTGATTGGCTTTTCTGCAGGTTGTTTGCCAGGACTTTCCAAGACCTCCACTAGAAAACACAATAAACTTTTTGGAAGCTGGACAACTATCTTCATTTTTCAGAAACAGTGAAA
+
BBBBBFFFFFBDGGGGGGGGGGHHHHHHHHHHHHHHHHHHHHHHHHHHHHHHHHGGHHHHHHHGGGEFGHHGGGGGHHHHHHHHHHHGHHHHHHHHHHHHHHHHHFHHHHFHHHHHHHHFHHFHHHHHHHHFFHHHHHHHHGHHHGHHHHHHHHHHGHHHHGHHC2GGHEHHHGFHHHHEFHHFHEGHHHHDGHFGHFG<GHHBGEGHHHGCCGHEFFFHHFHHCCGC;CFGGGGGGGG0BF/9BF00FF0
@M03495:530:000000000-LYBTV:1:2102:18254:9076 1:N:0:CATCACCC+TGCTATAT
GTCAGCATGTGAGCTTTGGAGTGAAATCTCTTGTCTTAAGGAATAAAGGAAAAAGATTCCGTCGGAGGCTCGGTGCTCTACAGGTTCAACCTTTGTACTCTATTATTGCCTCACATTCCATCTCTTCTGAAAATATATTTGATTGGCTTTTCTGCAGGTTGTTTGCCAGGACCAAGACCTCCACTAGAAAACACAATAAACTTTTTGGAAGCTGGACAACTATCTTCATTTTTCAGAAACAGTGAACAACC
+
CCCCCFFFFFFFGGGGGGGGGGGHHHHHHHHHHHHHHHHHHHHHHHHHHHHHGFGGHHHHHHHGGGGGGHHGGGFGHHHHHHHHHHHHHHHHHHHHHHHHHHHHHHHHHHHGHHHHHHHHHHHHH43BGGFDGGHGHHHHHHHHH0FHHHHGHHGHHHHFCBGFH2FGHHGHGHCGCFHHHHHHGHH1GGHFHHHFFHGHFHHHHHGGBCGAGHHFGBHFHHHHHHHCFGGF0FFGG0F9FBFGFFFFFAC
@M03495:530:000000000-LYBTV:1:2102:13762:9105 1:N:0:CATCACCC+TGCTATAT
GTCAGCATGTGAGCTTTGGTTTATCAACGGCAAAATATAGATCGGAAGAGCACACGTCTGAACTCCAGTCACCATCACCCATCTCGTATGCCGTCTTCTGCTTGAAAAAAAAAAAAAAAAATACTACAAAACTCTCCGCGTCGTTACATGATATCACAACTGACGCCAAGCCAGTTCTAGCATACAATCTAAAGCGCTCAATGCTCGATGACACAGCACGTCACTACCTCACTGCACACACATCACTATTT
+
CCCCDFFFFFFFGGGGGGGGGGHHHHHHGGGGGHHHHHHHHHHHGGGGHHHHHHHGHHHGHHHHHHHHHHHHHHHHHHHHGHFHHHGGHHHHGGGHGHHHHHHGHFHFHGGGFB>//>/--01<11>111<<0000/..<----...0<0000000000<0<0<..9.-.../.00000000:000<00000000.-<..0:0<00.-/00:0</../:-:...00//00<.<00:00....<000:0000
@M03495:530:000000000-LYBTV:1:2102:27509:9111 1:N:0:CATCACCC+TGCTATAT
GTCAGCATGTGAGCTTTGGTCCAGCCTGAGTCCTGGTTTATCAACGGCAAAATATAGATCGGAAGAGCACACGTCTGAACTCCAGTCACCATCACCCATCTCGGATGCCGTCTTCTGCTTGTTAAAAACACACATCCTCGAGGACTGGAGGAGCGGTCGAGGCTACACCGGGTGACAGGTGGTTCGTCTGTCTCTGCAAGCATTCCTGTCTAAGCTTCAGGTGGAGCGCCGATGCGGAACTAGGATGCGTG
+
A>ABAFFFB@DFGGBAF44AFCEFCFHH4FFGFGHHAGHHGFHHHG?2EEABGDDFGFHFHG11A1BG3FHFG1?G1553D@FGGF33FGFGHHHHHE3333?11EEF3>>>0FDGG443?034?B4?/?0/</11BD?//?//<0//00////<-.->---<.0<0//--;.:;000;0/.;CF-.9..00;0;;000;.90090009/0///://////;9....;-9---9.9--;-////;99.;..
@M03495:530:000000000-LYBTV:1:2102:11142:9112 1:N:0:CATCACCC+TGCTATAT
GTCAGCATGTGAGCTTTGGAGTGAAATCTCTTGTCTTAAGGAATAAAGGAAAAAGATTCCGTCGGAGGCTCGGTGCTCTACAGGTTCAACCTTTGTACTCTATTATTGCCTCACATTCCATCTCTTGTGAAAATATATTTGATTGGCTTTTCTGCAGGTTGTTTGCCAGGACTTTCCAAGACCTCCACTAGAAAACACAATAAACTTTTTGGAAGCTGGACAACTATCTTCATTTTTCAGAAACAGTGAAA
+
CCCCCFFFFFFFGGGGGGGGGGHHHHHHHHHHHHHHHHHHHHHHHHHHHHHHHHGGHIIHHHHGGGGGGHHGGGGGHHHHGHHHHHHHHGHHHHHHHHGHHHHHGHHHHHHHHHHHHHHGHHHHHBFGGFFHHGHHHHHGHHHHHFHHFHGHHHGGHHHHHGHHHGGHHHHHH1F1F1FGFFCGH.>GF<FGH100....<0DDFGF0DD--0:/.::/.:0..;000::CB000;0/;0;FFF9/00;90
@M03495:530:000000000-LYBTV:1:2102:25008:9116 1:N:0:CATCACCC+TGCTATAT
GTCAGCATGTGAGCTTTGGAGTGAAATCTCTTGTCTTAAGGAATAAAGGAAAAAGATTCCGTCGGAGGCTCGGTGCTCTACAGGTTCAACCTTTGTACTCTATTATTGCCTCACATTCCATCTCTTGTGAAAATATATTTGATTGGCTTTTCTGCAGGTTGTTTGCCAGGACTTTCAAAAACCTCCATAGGAAACCACATTAACTTTTTGGGAACTGGAACAACTTTTTCATTTTTCAAGAAAAAGTGAAA
+
BBABBFFBFFFBGGGGGGGGGGCHHFCHGHHHHHDGHHFFHHHHHHGHHFFHHHGGHHGHHHHGCCG01GGEGEFGFFGHHHHCFGFHHHHEHGFGHHBGHGHHFFHHGGHFHHFHGHFFHHFFH4??GFBE34GGHFGFHFD4FA2CGFHHHGHDHGH22/?FC2FDGCGEHGHF1@11/?.0>.011111>F<0...00<=00=<DD--.;/.00////;/./0090/00;CBF/0;0;9//;990;00
@M03495:530:000000000-LYBTV:1:2102:19565:9129 1:N:0:CATCACCA+TGCTATAT
GTCAGCATGTGAGCTTTGGAGTGAAATCTCTTGTCTTAAGGAATAAAGGAAAAAGATTCCGTCGGAGGCTCGGTGCTCTACAGGTTCAACCTTTGTACTCTATTATTGCCTCACATTCCATCTCTTGTGAAAATATATTTGATTGGCTTTTCTGCAGGTTGTTTGCCAGGACTTTCCAAGACCTCCACTAGAAAACACAATAAACTTTTTGGAAGCTGGACAACTATCTTCATTTTTCAGAAACAGTGAAA
+
CBCCCFFFFFFFGGGGGGGGGGHHHHHHHHHHHHHHHHHHHHHHHHHHHHHHHHGGHIIHHIHGGGGGGHHGGGGGHHHHHHHHHHHHHHHHHHHHHHHHHGHHHHHHHHHHHHHHHHHHHHHHHHGHGHHHHHHHHHHHHHHHHHGHHHHHHHHHFFGHHGHHHGHHHFGHHHHHHHHHHHHHHHHHHHHGFHHHHGHGG1GHHHHHHHGFCHHHHHGFHFGHHHHHHHGBFGGGGGGGGFFFCFBBFG1
@M03495:530:000000000-LYBTV:1:2102:11965:9159 1:N:0:CATCACCC+TGCTATAT
GTCAGCATGTGAGCTTTGGAGGGCAAGAAGGGGTGGTTTATCAACGGCAAAATATAGATCGGAAGAGCACACGTCTGAACTCCAGTCACCATCACCCATCTCGTATGCCGTCTTCTGCTTGAAAAAAAAAAAAAAATAAAAAAATGAATGCACTCCAGATTGCACAGACTACTACAGCATGAATAGCCTATGACATCACGTCAGTGAACGATAGCGACATAAAGCATACTAGTCGTCTACCTTCTTCAGCG
+
DDEDDFFFFFFFGGGGGGGGGGGGGGGHHHHGGFGGGGHHHHHHHGGGGGHHHHHHHHHHHGGGGHHHHHHHGHHHGHHHHHHHHHHHHHHHGHHHHGGFHHHGGHHHHGGGHGHHHHHHHGHHHHCGGCDD<---.<1110-<.011111100//0000:0<101/0.00/111000/1001:1010101011010009.<..11110...9.1<---.111<10110111:1.<..<11<10011111.
@M03495:530:000000000-LYBTV:1:2102:15805:9163 1:N:0:CATCACCC+TGCTATAT
GTCAGCATGTGAGCTTTGGAGTGAAATCTCTTGTCTTAAGGAATAAAGGAAAAAGATTCCGTCGGAGGCTCGGTGCTCTACAGGTTCAACCTTTGTACTCTATTATTGCCTCACATTCCATCTCTTGTGAAAATATATTTGATTGGCTTTTCTGCAGGTTGTTTGCCAGGACTTTCCAAGACCTCCACTAGAAAACACAATAAACTTTTTGGAAGCTGGACAACTATCTTCATTTTTCAGAAACAGTGAAC
+
CCDDCFFFFFFFGGGGGGGGGGHHHHHHHHHHHHHHHHHHHHHHHHHHHHHHHHGGHHIIHHHGGGGGGHGGGGGGHHHHHHHHHHHHFHHHHHHHHHHHHGHHGHHHHHHHHHHHHHHHHHHHHHHHHHHHHGFHHHHHHHHHHFHHHHHHHHHHHHHHHGHHHHHHHGHGHHHHHFHFHGHFHHHHHGHFFFGHHHHFG=DFHHHHHHGFFHHHHHGCGHHHHHHHGHGGGGGGGGGFFFFFGGGGFG0
@M03495:530:000000000-LYBTV:1:2102:20941:9174 1:N:0:CATCACCC+TGCTATAT
GTCAGCATGTGAGCTTTGGAGTGAAATCTCTTGTCTTAAGGAATAAAGGAAAAAGATTCCGTCGGAGGCTCGGTGCTCTACAGGTTCAACCTTTGTACTCTATTATTGCCTCACATTCCATCTCTTGTGAAAATATATTTGATTGGCTTTTCTGCAGGTTGTTTGCCAGGACTTTCCAAGACCTCCACTAGAAAACACAATAAACTTTTTGGAAGCTGGACAACTATCTTCATTTTTCAGAAACAGTGAAC
+
CCCCAFFFFFFFGGGGGGGGGGHHHHHHHHHHHHHHHHHHHHHHHHHHGFHHHHGGHHHHFHHGGGCGGHHGGGGGHHHHHHHHHHHHHHHHHHGHHHHHHGHHHHGHHHHGHGHHHHHHGHHHGB3GGHFHGFHHHHHHHHHHGFHHHFHHHHHHHHHHGDEHHHHHGHHHEHHHBHFFHGFGHHHHGHEGFGHGGHEGFBGGGGHHFFC-CBFEGGFFHBHEHFHHGHFEFFFFCBB0FBBFGFFFFF0
@M03495:530:000000000-LYBTV:1:2102:17750:9175 1:N:0:CATCACCC+TGCTATAT
GTCAGCATGTGAGCTTTGGAATTAGTAAATTCGTTGACGACAGAAGGAGCAAGATAACGACCACAGGGAGGGTGGTTTACAACGGCAAAATATAGATCGGAAGAGCACACGTCTGAACTCCAGTCACCATCACCCATCTCGTATGCCGTCTTCTGCTTGAAAAAAAAAAAAAAAAACTAACGATACTAAAGAAAGTACTACTTAGACTACTACATAAGACATATGTACTATAGGAGCATCATGTCTATCGG
+
DCDDDFFFFFFFGGGGGGGGGGHHHHHHHHHHGHHHHHGGGGGHHHHHHHHHHHHHHHGGGGGHHHHGGGGGEGGGGHHHHHHGGGGGHHHHHHHHGHHGGGGHHHHHHHGHHHGHHHHGHHHHHH@FGHHHHHHGHHFHHFDHHHHGAEHGHHHHHHHF<=0CE?EGA@------.00:0....-00<<B0./:000:0000000<00/:000000000/0000<000000000/.<000:0<00<<<.-
@M03495:530:000000000-LYBTV:1:2102:25083:9182 1:N:0:CATCACCC+TGCTATAT
GTCAGCATGTGAGCTTTGGAATTAGTAAATTCGTTGACGACAGAAGGAGCAAGATAACGACCACAGGGAGGGTGGTTTATCAACGGCAAAATATAGATCGGAAGAGCACACGTCTGAACTCCAGTCACCATCACCCATCTCGTATGCCGTCTTCTGCTTGAAAAAAAAAAAAAAAAATTATCGTATGAACATCAGGGCTGTTTGTTACAGCACACGTCATATGACATAGATCTACATCTGCAACACTGACA
+
EEEDEFFFFFFFGGGGGGGGGGHHHHHHHHHHGHHHHHGGGGGHHHHHHHHGHHHHHHGGGGGHHHHGFGGG?FEEGHGHHHHHGGGGGHHHHHHHHHHHGGGGHHHHHHHGHHHGHHHHHHFFHHGHHHGHHHGHGF1GFHFGHGHHGEGGGHHGHHFF<<=GHGFC@-@--<<9-.0011././/111110000.....0:///11::0/./.-...<1:<1101<11111111<1<1<1:0.900000
@M03495:530:000000000-LYBTV:1:2102:4422:9190 1:N:0:CATCACCC+TGCTATAT
GTCAGCATGTGAGCTTTGGACTCCTGACTGGTTTATCAACGGCAAAATATAGATCGGAAGAGCACACGTCTGAACTCCAGTCACCATCACCCATCTCGTATGCCGTCTTCTGCTTGAAAAAAAAAAAAAACGCAATAATCTTAATATGATATGCTACTAACTTGCTGAAAATCCTAGACACGTTTTACCATATAGAATCATAGTACTTTATTTTGCGTCATACTCGGAGACATAGCTATATGATACAATAT
+
BBBBBFFFFFDFGGGGGGGGCGHGHHCHHHDGGHHHHHHHGGGGGHHGHHDGHHHHEEFGFHHHHHHGHGHGHHHHHHGHHHHHHHHHHHHHGGFGHHGGHHHHGEGHGFHHHHGGHHGHHGGG@/////.----.1>=00000000=00000==00<00/000;0000000//0000:0/.../.;009000;0000000900000000000000-.-;.////...--..://////////9///////
@M03495:530:000000000-LYBTV:1:2102:14634:9210 1:N:0:CATCACCC+TGCTATAT
GTCAGCATGTGAGCTTTGGAGTGAAATCTCTTGTCTTAAGGAATAAAGGAAAAAGATTCCGTCGGAGGCTCGGTGCTCTACAGGTTCAACCTTTGTACTCTATTATTGCCTCACATTCCATCTCTTGTGAAAATATATTTGATTGGCTTTTCTGCAGGTTGTTTGCCAGGACTTTCCAAGACCTCCACTAGAAAACACAATAAACTTTTTGGAAGCTGGACAACTATCTTCATTTTTCAGAAACAGTGAAA
+
DDDEEFFFFFFFGGGGGGGGGGHHHHHHHHHHHHHHHHHHHGHHHHHHHHHHHHGGHIHIHIHGGGGGGHHGGGGGHHHHHHGHHGHHHHHHHHHHHHHHHHHHHHHHHHHHHHHHHHHHHHHHHHGHGHGHGGHHHHHHHGHHHHGHHHHGHHHHHHHHHGHHFGHHGHEHHHHHHHGGHHHHHHHHHHHGHFHGHHHGHHGFGHHHGHFGCHHHHF/CHHHHHHHHHHFFGGGGGGGFGB:BBFFFFG1
@M03495:530:000000000-LYBTV:1:2102:14802:9241 1:N:0:CATCACCC+TGCTATAT
GTCAGCATGTGAGCTTTGGAATTAGTAAATTCGTTGACGACAGAAGGAGCAAGATAACGACCACAGGGAGGGTGGTTTATCAACGGCAAAATATAGATCGGAAGAGCACACGTCTGAACTCCAGTCACCATCACCCATCTCGTATGCCGTCTTCTGCTTGAAAAAAAAAAAATAACACATAAATATGATCATACGAGCTGTTGATGCCATGTATACAGCTCGCAATACTCTACTGATTAATTCAATACTCA
+
CDDDDFFFFFFFGGGGGGGGGGHHHHHHHHHHGHHHHHGGGGGHHHHHHHHHHHHHHHGGGGGHHHHGGGGGFGGGGHHHHHHHGGGGGHHHHHHHHHHHGGGGHHHFHHHGHHHGHHHHHHHHHHHHHGHHHHHHGHFHHHGGHHHHGGGHGHHHHHHH>CGHHEGFGC--.0;::09000000000000000...-.000000:00000000000;:00.--.;0000;0;0000:0000000000:00
@M03495:530:000000000-LYBTV:1:2102:15078:9244 1:N:0:CATCACCC+TGCTATAT
GTCAGCATGTGAGCTTTGGAGTGAAATCTCTTGTCTTAAGGAATAAAGGAAAAAGATTCCGTCGGAGGCTCGGTGCTCTACAGGTTCAACCTTTGTACTCTATTATTGCCTCACATTCCATCTCTTGTGAAAATATATTTGATTGGCTTTTCTGCAGGTTGTTTGCCAGGACTTTCCAAGACCTCCACTAGAAAACACAATAAACTTTTTGGAAGCTGGACAACTATCTTCATTTTTCAGAAACAGTGAAA
+
DCDDDFFFFFFFGGGGGGGGGGHHHHHHHHHHHHHHHHHHHHHHHHHHHHHHHHGGHHHHHHHGGGGGGHHGGGGGHHHHHHHHHHHHHHHHHHHHHHHHHGHHHHHHHHHHHHHHHHHHHHHHHHFHHHHHEFHHHHHHHEHHHHFHHHHHHHHHGGHHHGHHHHHHHHHHHHHHHHHHEHFHHHFHHHHHHFFHHHHGGDDBHHHHHHGGGHGHFHFHHHHGFCGHHHGGGGGGGGGGGG0/CBBFGG0
@M03495:530:000000000-LYBTV:1:2102:9105:9252 1:N:0:CATCACCC+TGCTATAT
GTCAGCATGTGAGCTTTGGAGTGAAATCTCTTGTCTTAAGGAATAAAGGAAAAAGATTCCGTCGGAGGCTCGGTGCTCTACAGGTTCAACCTTTGTACTCTATTATTGCCTCACATTCCATCTCTTGTGAAAATATATTTGATTGGCTTTTCTGCAGGTTGTTTGCCAGGACTTTCCAAGACCTCCACTAGAAAACACAATAAACTTTTTGGAAGCTGGACAACTATCTTCATTTTTCAGAAACAGTGAAA
+
CBCCCFFFFFFFGGGGGGGFGGHHGGHHHHHHHHHHHHHHHHHHHHGHHHHHHHGGHIIHHHHGGGGCGHHGGGGGHHHHHHHGHHHHHHHHHHHHHGHHHHHHHHHHHHHHHHHHHHHHHHHHHFFHHHHHHHHHHHHGHHHHHFGHHHHHGHGHHFHHGGGHFHHHHHHGGHHEBHHHEFFGHAFGHHHFG1GHHGGCGDDGFHHHHHGGHHHHHHHHFHGHHHFHHHGGGGFFFGFF09/FGF;FGE0
@M03495:530:000000000-LYBTV:1:2102:17061:9261 1:N:0:CATCACCC+TGCTATAT
GTCAGCATGTGAGCTTTGGAATTAGTAAATTCGTTGACGACAGAAGGAGCAAGATAACGACCACAGGGAGGGTGGTTTATCAACGGCAAAATATAGATCGGAAGAGCACACGTCTGAACTCCAGTCACCATCACCCATCTCGTATGCCGTCTTCTGCTTGAAAAAAAAAAAAAACATCAGATAATACATTCATAGTCACAACTGAGTAGAATCGAGCTGTCTAACCGACATCTGTTGTCATTGATTCACAA
+
CDEDDFFFFFFFGGGGGGGGGGHHHHHHHHHHGHHHHHGGGGGHHHHHHHHHHHHHHHGGGGGHHHHGECFGEFGFGHHHHHHHGGGGGGHHHHHHHHHHGGGGHHGHHHHGGHHGHHHHGHHHH2FGHHHHHHHHGFGHGAFGFHHGFGCHGHFHHHHH<<DFF-@@E-@---..<0000111<110:1:1::1111110<0/0<111111<.<9..0101110.--<-<011110:11111<11111:0
@M03495:530:000000000-LYBTV:1:2102:25253:9290 1:N:0:CATCACCC+TGCTATAT
GTCAGCATGTGAGCTTTGGTCCAGCCTGAGTCCCTGGTTTATCAACGGCAAAATATAGATCGGAAGAGCACACGTCTGAACTCCAGTCACCATCACCCATCTCGTATGCCGTCTTCTGCTTGAAAAAAAAAAAAACTCACCTACCACAATCGGAGATACATCGATGGTCAATAACAGTCTATCACAGCGCGAGATAGTTGCTAGTATGTGCAATGCAACAGTACTCGTTTAAAGATGTATGATTATACTAT
+
BBCCCFFFFFFFGGGGGGGGGGHHHGHHHHGHHHHHHHHHHHHHHHGGGGGHHHHHHHHHHHGGGGHHGHHHHGFGHGGHHHHHGHGGHHHHHHHHGHGGBGHFFGHHHHGGGHGFHBFHHGGGHH0<>@D></-.11<10>1F011<.0<...--/00000./.0.0000000000<0<0000000.--99--.00<0:0000<000000000:0000:/00000.....000000000<000000000<
@M03495:530:000000000-LYBTV:1:2102:12434:9302 1:N:0:CATCACCC+TGCTATAT
GTCAGCATGTGAGCTTTGGAATTAGCTGGTTTATCAACGGCAAAATATAGATCGGAAGAGCACACGTCTGAACTCCAGTCACCATCACCCATCTCGTATGCCGTCTTCTGCTTGAAAAAAAAAAAAAAGAATTAGGCTCACAAACAACACTACCGTCAGTATCAGCTCTGGAGAAACTGCACCAACTATAGACCGTAGTAGCTAAACGCTACTGAACTATCGGACACATCTACGACACAAGCTTCAGTAGC
+
CCBCCFFFFFFFGGGGGGGGGGHHHHHHHHHHHHHHHHGGGGGHHHHHHHHHHHGGEGHHHHHHHGHHHGHHHHFHHGHHHHHHHHHHHHGFFHHHGGHFHHGGGHGHHHHHHHHEHHFGCCDDG//>/.01=11111011110<.<..<0</<<....<00;00:00:000.0;0/;0000/...:0900000-.;;.09;00;00.-:.-000000000.-.--./00000...--/...000000000
@M03495:530:000000000-LYBTV:1:2102:19889:9317 1:N:0:CATCACCC+TGCTATAT
GTCAGCATGTGAGCTTTGGATGGTTCTGGTTTATCAACGGCAAAATATAGATCGGAAGAGCACACGTCTGAACTCCAGTCACCATCACCCATCTCGTATGCCGTCTTCTGCTTGAAAAAAAAAAAGTAAACGATGAGTCGCGATGCGATGTCTAGCACGTCGGCAGAAGAATACCGTCAGAATGTGACGTCACGGCCTGCTGTCACTCATATAGCCGTTCCGTTCAGCTTGTGAGCGACTAGTCATATGTA
+
CCCCBFFFFFFFGGGGGGGGGGGHHHHHHHHHHHHHHHGGGGGHHHHHHGHHHHGGGGHHHHHHHGHHHGGHHHHHHHHHHHH3GHHHFHGGFHHGEEHGHHGEEHGHHEHHHH03GFHGGF/>/<22222//=/1111//>--..-....000<0D0<;:---:;./00/0000.::.900000000.9.....--..900090000/000;090...//;00;00000/.0000;----90000000;0
@M03495:530:000000000-LYBTV:1:2102:25707:9331 1:N:0:CATCACCC+TGCTATAT
GTCAGCATGTGAGCTTTGGAGTGAAATCTCTTGTCTTAAGGAATAAAGGAAAAAGATTCCGTCGGAGGCTCGGTGCTCTACAGGTTCAACCTTTGTACTCTATTATTGCCTCACATTCCATCTCTTGTGAAAATATATTTGATTGGCTTTTCTGCAGGTTGTTTGCCAGGAGGTCGTGATTGCTGGAGCAGGTATGATATAATTCTAGGATTTGACAGATGAATAATTTACATATATATCTAACTTTGATA
+
EEEEEFFFFFFFGGGGGGGGGGHHHHHHHHHHHHHHHHHHHHHHHHHHHHHHHHGGHHIIHHHGGGGGGHGGGGGGHHHHHHHGHHHHHHHHHHHHHHHHHHHHHHHHHHHHHHHHHHHHHHHHHG3GGHHHFHHHHHHHG4GFGHEHEHHHGHHHBGHHGGHHHDGHHHGGG?FEGGGHHHEHHF0FGEHHGHHHHGFBGFHGHHHHGHFHHGHHHHHHHHGHHFGFHHHHHHHGHGF:BFGGGGGGBB1
@M03495:530:000000000-LYBTV:1:2102:9944:9336 1:N:0:CATCACCA+TGCTATAT
GTCATCATGTGAGCTTTGGAGTGAAATCTCTTGTCTTAAGGAATAAAGGAAAAAGATTCCGTCGGAGGCTCGGTGCTCTACAGGTTCAACCTTTGTACTCTATTATTGCCTCACATTCCATCTCTTGTGAAAATATATTTGATTGGCTTTTCTGCAGGTTGTTTGCCAGGACTTTCCAAGACCTCCACTAGAAAACACAATAAACTTTTTGGAAGCTGGACAACTATCTTCATTTTTCAGAAACAGTGAAA
+
CCCCCFFFFFFFGGGGGGGGGGHHHHHHHHHHHHHHHHHHHHHHHHHHFHHHHHGGHIHHHHHGGGGGGHHGGGGGHHHHHHHHHHHHHHHHGHHHHHHHHHHHHHHHHHHHHHHHHHHHHHHHHFHHHGHEBFHGHHHHHGHHHHGHGHHHHHGHHHHHHGHHHHFHGHHGHHHHGHHHFHHGHHHHGHH1GFHHHCHGGHBDGGFHHHGGHHHHHHHHHGGHGHHHHHGGGGGGGGGB0B0CBFFG0C0
@M03495:530:000000000-LYBTV:1:2102:5721:9351 1:N:0:AATCACCC+TGCTATAT
GTCAGAATGTGAGCTTTGGAGTGAAATCTCTTGTCTTAAGGAATAAAGGAAAAAGATTCCGTCGGAGGCTCGGTGCTCTACAGGTTCAACCTTTGTACTCTATTATTGCCTCACATTCCATCTCTTGTGAAAATATATTTGATTGGCTTTTTTGCAGGTTGTTTGCCAGGACAGGTCGTGATTGCTGTAGCAGGTATGTTATCATTCTAGTTTTTGACAGATGAATAATTTACATATATATCTAACTTGGA
+
1A1AA1@DF33@GFAA31AAB11F3AD133DF1BFAGHC1B10CG1D11AFFF0AADA2DBEG?AE////0E?E//BGBGBFB0BG@1BB0GG1@2BG2BFGHBF22BB1BFF/B2B>>GH11B2>BF12>1<EFFHE2BBG22100GCC11/<1>@00@0??001<?FGG/GA/FG@<E0<DHFHG<D00<0C<G<C00=000=0=C0:0<:0.-CC00/0CC00:00;00000;C00000;0;00;000
@M03495:530:000000000-LYBTV:1:2102:7325:9362 1:N:0:CATCACCC+TGCTATAT
GTCAGCATGTGAGCTTTGGAGTGAAATCTCTTGTCTTAAGGAATAAAGGAAAAAGATTCCGTCGGAGGCTCGGTGCTCTACAGGTTCAACCTTTGTACTCTATTATTGCCTCACATTCCATCTCTTGTGAAAATATATTTGATTGGCTTTTCTGCAGGTTGTTTGCCAGGACAGGTCGTGATTGCTGGAGCAGGTATGATATAATTCTAGGTTTTGACAGATGAATAATTTACATATATATCTAACTTTGA
+
BBBBBFFFFFFFGGGGGGGGGGHHHHHHHHHHHHHHHHHHHHHHHHHHHHHHHHGGHHHHFHFGGGGCGFFFGEGGHHHHHHHHHHHHGHHHHHHHHHHHGHHHHHHFHHHHGGGHHHHGHHHHHHGFF4FBGGFHDHHHGFHHHGGHHHHHHHFHHGGHFBFHHGHHHFGGFGGHHCFGFHHHHHHFGHHEFH.DGHEHHGGHGHHHHEH0;CFHAGHHFBCG0CG0CGFHHFGGGFGGGGGFFGGGGG0
@M03495:530:000000000-LYBTV:1:2102:5000:9369 1:N:0:CATCACCC+TGCTATAT
GTCAGCATGTGAGCTTTGGAATTAGTAAATTCGTTGACGACAGAAGGAGCAAGATAACGACCACAGGGAGGGTGGTTTATCAACGGCAAAATATAGATCGGAAGAGCACACGTCTGAACTCCAGTCACCATCACCCATCTCGTATGCCGTCTTCTGCTTGAAAAAAAAAAAGGCAAAGTAATCAGAAACGCACAGTATATCTGTCAAGTGGACTAGAGACTGAGCAGTGATGGGTGCTTATACTAGATGCG
+
BBBBBFBFFFFFGGGGGGGGGGHHHHGHHHHHGHHHHHGFGGGHHHHHHHHHHGHHGHGFGGGHHGEGFGGGEFGGGHGHHHHGGFGFGHHHHHHGHHHHGGGGHHFHHGHGHEHGHHEHHHHHHHHHHHHGHHHHEG0GGHFGHHHHGGGHGHHGHHHHGHDGHGGGG-9....;./9000;0000//.----.9/////////://9////://///.:///://:/;9//;/..://////;/////:
@M03495:530:000000000-LYBTV:1:2102:13306:9385 1:N:0:CATCACCC+TGCTATAT
GTCAGCATGTGAGCTTTGGAGTGAAATCTCTTGTCTTAAGGAATAAAGGAAAAAGATTCCGTCGGAGGCTCGGTGCTCTACAGGTTCAACCTTTGTACTCTATTATTGCCTCACATTCCATCTCTTGTGAAAATATATTTGATTGGCTTTTCTGCAGGTTGTTTGCCAGGACTTTCCAAGACCTCCACTAGAAAACACAATAAACTTTTTGGAAGCTGGACAACTATCTTCATTTTTCAGAAACAGTGAAC
+
EEEEEFFFFFFFGGGGGGGGGGHHHHHHHHHHHHHHHHGHHHHHHHHHHHHHHHGGHIIIHIHGGGGGGGHGGGGGHHHHHHHHHHHHHHHHHHHHHHHHHHHHHHHHHHHHHHHHHHHHHHHHHBFGHHHHHHHHHHHHHFHHGFGHHHHHHHGHGEHHHGHHHHHHHHHHHHHHHHHHHHHHHHHHHHGFGHHHHHHGHHFHHHHHHHGGHFFHHHHGFGGGHHHHHGGGGGFGGGHGEFGGGGGGGG0
@M03495:530:000000000-LYBTV:1:2102:10491:9389 1:N:0:CATCACCC+TGCTATAT
GTCAGCATGTGAGCTTTGGAGTGAAATCTCTTGTCTTAAGGAATAAAGGAAAAAGATTCCGTCGGAGGCTCGGTGCTCTACAGGTTCAACCTTTGTACTCTATTATTGCCTCACATTCCATCTCTTGTGAAAATATATTTGATTGGCTTTTCTGCAGGTTGTTTGCCAGGACAGGTCGTGATTGCTGGAGCAGGTATGATATAATTCTAGGATTTGACAGATGAATAATTTACATATATATCTAACTTTGA
+
DDCCDFFFFFFFGGGGGGGGGGHHHHHHHHHHHHHHHHHHHHHHHHHHHHHHHHGGHIIIHHHGGGGGGHHGGGGGHHHHHHHHHHHHHGHHHHHHHHHHHGHHGHHHHHHHGEGHHGHHHHHHHHGHHHHHHGHHHHHHHFHHHHGHHHHHHHHHHFHHHFHHHHHGGEHHGAFGHGGGFHHHGHHHHGHHHGCFFHGFFHGHHFHHHHGFGFHHHFHHBGHHCFHGHHGHHFFHGGGGFGFFFFGGBB0
@M03495:530:000000000-LYBTV:1:2102:22783:9413 1:N:0:CATCACCC+TGCTATAT
GTCAGCATGTGAGCTTTGGAGTGAAATCTCTTGTCTTAAGGAATAAAGGAAAAAGATTCCGTCGGAGGCTCGGTGCTCTACAGGTTCAACCTTTGTACTCTATTATTGCCTCACATTCCATCTCTTGTGAAAATATATTTGATTGGCTTTTCTGCAGGTTGTTTGCCAGGACTTTCCAAGACCTCCACTAGAAAACACCATAAACTTTTTGGAAGCTGGACAACTATCTTCATTTTTCAGAAACAGTGAAC
+
BBBBBFFFFFFDGFGGFEGFGC4BGHHHHGFFGGCDHHHHH3ABGFB5FFGGHHGGEEHHFGCAE0E0EEH?E>EEFHFDGFFGH3BGGBEGFGHHGBFEGHHHHGHHHHHHFHHHHHFGFFDGH4BBFEG43B3F4?GHHE4FG?FFHFGFD212FGCHCEEHHFFGFHGFF1F11<1F0?0GGCHGBGGFG1<0>C.<D0D0DGGHGHGGHBGEGHHEF0C://;0CFFFGFCFGFFF00;9B9CBF00
@M03495:530:000000000-LYBTV:1:2102:17470:9418 1:N:0:CATCACCC+TGCTATAT
GTCAGCATGTGAGCTTTGGAGTGAAATCTCTTGTCTTAAGGAATAAAGGAAAAAGATTCCGTCGGAGGCTCGGTGCTCTACAGGTTCAACCTTTGTACTCTATTATTGCCTCACATTCCATCTCTTGTGAAAATATATTTGATTGGCTTTTCTGCAGGTTGTTTGCCAGGACTTTCCAAGACCTCCACTAGAAAACACAATAAACTTTTTGGAAGCTGGACAACTATCTTCATTTTTCAGAAACAGTGAAC
+
CCCCDFFFFFFFGGGGGGGGGGHHHHHHHHHHHHHHHHHHHHHHHHHHHHHHHHGGHHHIHIHGGGGGGHHGGGGGGHHHHHHHHHHHHHHHHHGHHHHHHGHHHHHGHHGHHHHHHHHHHHHHHF3BGFHHHFFHHHHHHBHHHHHHHHHHHHHHHHHGBEGHGHGHHHHGHHFHHHGGGHHHHHHHHE1FBGGHHHHGDB<GFHHHHHGGFHBHHHGFHBGHHHGFGHGGGGGGGGFFG0BBFBCFGG0
@M03495:530:000000000-LYBTV:1:2102:24838:9446 1:N:0:TATCACCC+TGCTATAT
GTCAGCATGTGAGCTTTGGTTTATCAACGGCAAAATATAGATCAGAAGAGCACACGTCTGAACTCCAGTCACTATCACCCATCTCGTATGCCGTCTTCTGCTTGAAAAAAAAAAAACTACTCCGTAAGTCTACAACACTAAGTGTGTCAGTACGGACTGACAAAAGTAGTCTACTCGTTCACTTAGGTATAATTTGATATCACCATGAAACGCTACAGCTAATATCTGACTCGGCATTCTTGCAGATTTAC
+
CCDDDFFFFFFFGGGGGGGGGGHHHHHHGGGGGHHHHHHHHHHHHHHHHHHHHHHGHHHGHHHHHHHHHHHHHHHHHHHGGH3GGHGGHHGHGGGHGHHHHHHGFHHHHGGGG?<</222222//0??1?1111?1/?111111>10111111...--<0001/</<1111<11:<....01:<110<111111111111111/0010110.=..-000011:111:11111...--<:111100101111
@M03495:530:000000000-LYBTV:1:2102:21858:9493 1:N:0:CATCACCC+TGCTATAT
GTCAGCATGTGAGCTTTGGAGTGAAATCTCTTGTCTTAAGGAATAAAGGAAAAAGATTCCGTCGGAGGCTCGGTGCTCTACAGGTTCAACCTTTGTACTCTATTATTGCCTCACATTCCATCTCTTGTGAAAATATATTTGATTGGCTTTTCTGCAGGTTGTTTGCCAGGACTTTCCAAGACCTCCACTAGAAAACACAATAAACTTTTTGGAAGCTGGACAACTATCTTCATTTTTCAGAAACAGTGAAC
+
DDDDCFFFFFFFGGGGGGGGGGHHHHHHHHHHHHHHHHHHHHHHHHHHHHHHHHGGHIHHHHHGGGGGGHHGGGGGHHHHHHHHHHHHHHHHHHHHHHHHHHHHHHHHHHHHHHHHHHHHHHHHHHHHFHHHHHHHHHHHHGHHHGHHGHHHHHHHHHHHHGHHHHHHHEHHHGHEGHFFHHHGHHHCGHHHHHFHHFH<GGGGHHHGHHGGBHHGHHGHGHHFHHHHHHGGGGGGGGGGGGGGGGGGGG0
@M03495:530:000000000-LYBTV:1:2102:8698:9496 1:N:0:CATCACCC+TGCTATAT
GTCAGCATGTGAGCTTTGGACTCCTGACTGGTTTATCAACGGCAAAATATAGATCGGAAGAGCACACGTCTGAACTCCAGTCACCATCACCCATCTCGTATGCCGTCTTCTGCTTGAAAAAAAAAAAAAAACCAAAGTGCTCATAACCATCAACACACTCGCACATGTCGTGTTACTATATCATAGTATATAGCAATAGTTAGGCTGAGCCTCTCCTGATCTCATACAGATCCCTCATAAGTCTTATCATA
+
CCCCCFFFFFFFGGGGGGGGGGHHHHHHHHHHHHHHHHHHGGGGGHHHHHHHHHHHGGGGHHHHHHHGHHHGHGHHHHHHHHHHHFHHHHHHGFBHHHGGHHHHGGGHGHHHHHHHFHHHHGEDC/////-.....0=0000<00000000<0<0.:./:.----000:.9...0000000;000000000000000000000/00::.0://0//0:0000;000:00;000;;/.;00000;000000:
@M03495:530:000000000-LYBTV:1:2102:11107:9505 1:N:0:CATCACCC+TGCTATAT
GTCAGCATGTGAGCTTTGGAGTGAAATCTCTTGTCTTAAGGAATAAAGGAAAAAGATTCCGTCGGAGGCTCGGTGCTCTACAGGTTCAACCTTTGTACTCTATTATTGCCTCACATTCCATCTCTTGTGAAAATATATTTGATTGGCTTTTCTGCAGGTTGTTTGCCAGGACATTCCAAGACCTCCACTAGAAAACACAATAAACTTTTTGGAAGCTGGACAACTATCTTCATTTTTCAGAAACAGTGAAC
+
CCCCCFFFFFFFGGGFGGGGGGHHHHHHHHHHHHHHHHHHHHHHHHHHHHHHHHGGHHIHHHHGGGGGGHHGGGGGHHHGHHHHHHHHGHHHHHHHHHHHHHHHHHHHHHHHHHHHGHHGFHHHHD?FGGHHEGHHFHHHHFHHHHFHHHHHHHHHEFHFCDHHHGHHHHHHGHHHHHHHHFHHHHHGHHH1GHHHHHH<DGFBGGFHHHGGGHGHGH:CFFHEEFHHHFGGFFFFGFFBFGFGGFC0CF0
@M03495:530:000000000-LYBTV:1:2102:5809:9508 1:N:0:CATCACCC+TGCTATAT
GTCAGCATGTGAGCTTTGGAGGGCAAGAAGGGGTGGTTTATCAACGGCAAAATATAGATCGGAAGAGCACACGTCTGAACTCCAGTCACCATCACCCATCTCGTATGCCGTCTTCTGCTTGAAAAAAAAAAAAAAAAAAACATAATAGAGAAGATCACTGTCAAGTGCGGAATAACGAGCATAGGGTGAATAAGCAATTACATAATGATGCGACTCACGTAGTCGACTCGTGTGTAACAACGGTGGTATGT
+
CDDDDFFFFFFFGGGGGGGGGGGGGGGHHHGGGBEGEGHHHHHHHGGGGGHHHHHHHHHHHGGGGHFHHHHHGHHHFHHHGHHHHHHHHHHHHHHHHGHHHHHGGHHGHGGGHGHHFHHHGHHHHHCFGC/<<<<<----..0111111110:0<10:1111110<11<--9.0<0...9-0:00./<.011:101/0011111<11111<-.--.<0..<:.1..-.....9..11110.--<.<.110:
@M03495:530:000000000-LYBTV:1:2102:3862:9515 1:N:0:CATCACCC+TGCTATAT
GTCAGCATGTGAGCTTTGGTCCAGCCTGAGTCCTGGTTATCAACGGCAAAATATAGATCGGAAGAGCACACGTCTGAACTCCAGTCACCATCACCCATCTCGTATGCCGTCTTCTGCTTGAAAAAAAAAAAATTGTACATTCACGCACACTAGCTCCCAGAGCAGCATAACACTACACACACACAAATACACTATTCCTACAGTACTAACCTACTCCTACCACTATAACACATCCACTATATCCATCGTGA
+
CCCBBFFFFFFFGFFGGGGGGGHHHGHHHHHHHGHHHHHHHHHHCEGGGHHHGHHHHGHHGDGGAFHHHHGGHHHGHGHHHHHHHHHHHHHGFHHHGG3FGHGGHHHGFEGHGHHHFHHHHHHGH?</><//011?11111<11.0---0000<00<./0../<C/.000::00//CGB........999009/0000090;0000;000CBB/00;;009000/:00000.0:/:00/000009:0...:
@M03495:530:000000000-LYBTV:1:2102:8880:9516 1:N:0:CATCACCC+TGCTATAT
GTCAGCATGTGAGCTTTGGAGTGAAATCTCTTGTCTTAAGGAATAAAGGAAAAAGATTCCGTCGGAGGCTCGGTGCTCTACAGGTTCAACCTTTGTACTCTATTATTGCCTCACATTCCATCTCTTGTGAAAATATATTTGATTGGCTTTTCTGCAGGTTGTTTGCCAGGACTTTCCAAGACCTCCACTAGAAAACACAATAAACTTTTTGGAAGCTGGACAACTATCTTCATTTTTCAGAAACAGTGAAC
+
1>AAAFB11133FFBCGEC111A1FGGHHFHHD1EG3FFEF1BGBGB1AF0BCAEGH1GHHEGE/EE/E/FC?EFCDHHBGFHBGFGF@@GFHFFFHFHFFHHFFGHEGGE1FCBGFFHBGHHHHFFFFBG1GHFHHBD2F>GHD0BF0FFFGDFGF0F1@CGBHGDGF/<FFHHHDGGDFGHCGGHFHFE1=1FCGAEEGBG00DGGFFCGFGHEHEC.;CC:GFF0CGBBFB9FFGF0CFGB9F90;00
@M03495:530:000000000-LYBTV:1:2102:15086:9516 1:N:0:CATCACCC+TGCTATAT
GTCAGCATGTGAGCTTTGGTCCAGCCTGAGTCCTGGTTTATCAACGGCAAAATATAGATCGGAAGAGCACACGTCTGAACTCCAGTCACCATCACCCATCTCGTATGCCGTCTTCTGCTTGAAAAAAAAAAAAAATGACGCATCTCGAAACCGATCTATCGCCGACTAGTATACACGCGGATAGTAGACAGTTATTCTAGTCACTCGCGTCACTGTACTCCTACATCTTGCTTGTATCATGATGCGGCCAT
+
DDDEEFFFFFFFGGGGGGGGGGHHHGHHHHHHHHHHHHHHHHHHHGGGGGHHHHHHHHHHHGGGGHHHHHHHGHHHGGHHHHHHHHHHHHHHHHHHHGHEHHHGGHHHHGGGHGHHHHGHHHHHHHEGGDGA/<-0111..-.-11.</.-.----.111.:.--9--01111110.---9-.0<11:11/011<1111:111:11.-<9-..11<111100000111111110.11111111:1-----/
@M03495:530:000000000-LYBTV:1:2102:11947:9519 1:N:0:CATCACCC+TGCTATAT
GTCAGCATGTGAGCTTTGGAATTAGTAAATTCGTTGACGACAGAAGGAGCAAGATAACGACCACAGGGAGGGTGGTTTATCAACGGCAAAATATAGATCGGAAGAGCACACGTCTGAACTCCAGTCACCATCACCCATCTCGTATGCCGTCTTCTGCTTGAAAAAAAAAAAAAAATCATTAGACAAATATGCTAGGAGAATATCTCACATACAATATACGTATAGTAGTGTACGGATGCACAGTGTACAAG
+
CDEEEFFFFFFFGGGGGGGGGGHHHHHHHHHHGHHHHHGFGGGHHHHHHHHHHHHHHHGFGGGHGHHGGGGGBFGGGHHHHHHHGGGGGHHHHHHHHHHHGGGGHHHHHHHGHHHGGHHHHHHGHHGHGHHHHHHHGBCGGHGGHHHHGGGHGHHHHHGG<CHBGFGG?-----<.001111:01/:11111111.0/..0111::110:0000111:1.00:011111/111...<-/<01<0111:110
@M03495:530:000000000-LYBTV:1:2102:22187:9534 1:N:0:CATCACCC+TGCTATAT
GTCAGCATGTGAGCTTTGGAGTGAAATCTCTTGTCTTAAGGAATAAAGGAAAAAGATTCCGTCGGAGGCTCGGTGCTCTACAGGTTCAACCTTTGTACTCTATTATTGCCTCACATTCCATCTCTTGTGAAAATATATTTGATTGGCTTTTCTGCAGGTTGTTTGCCAGGACTTTCCAAGACCTCCACTAGAAAACACAATAAACTTTTTGGAAGCTGGACAACTATCTTCATTTTTCAGAAACAGTGAAC
+
CCCCCFFFFFFFGGGGGGGGGGHHHHHHHHHHHHHHHHHHHHHHHHHHHHHHHHGGHIIHHHHGGGGGGHHGGGGGHHHHHHHHHHHHHHHHHHHHHHGHHHHHHHHHGHHHHHHHHHHHHHHHHHHHHHHHGFHHHHHHHHHHGHHHHHHGHHFHHCCHHFHHHGHHHEGHHHHHHHDGFHEBGHHHHHEFDGFHHGH<GGFHHHGGHHGGGHHHGHGHHHHAB:CGH;FFGGGGGGGFGBFGGFGFF00
@M03495:530:000000000-LYBTV:1:2102:15799:9596 1:N:0:CATCACCC+TGCTATAT
GTCAGCATGTGAGCTTTGGAGTGAAATCTCTTGTCTTAAGGAATAAAGGAAAAAGATTCCGTCGGAGGCTCGGTGCTCTACAGGTTCAACCTTTGTACTCTATTATTGCCTCACATTCCATCTCTTGTGAAAATATATTTGATTGGCTTTTCTGCAGGTTGTTTGCCAGGACTTTCCAAGACCTCCACTAGAAAACACAATAAACTTTTTGGAAGCTGGACAACTATCTTCATTTTTCAGAAACAGTGAAC
+
CCDDDFFFFFFFGGGGGGGGGGHHHHHHHHHHHHHHHHHHHHHHHHHHHHHHGHGGHHHHHIHGGGGGGHHGGGGGHHHHHHHHHHHHHHHHHHHHHHHHHHHHHHHHHHHHHHHHHHHHHHHHHHHHGHHFHFFHHHHHHHHHHFHHHHHHHHGHHHHHHGHHHHHHHHHHHHHGHHGHFHHHHHHHHEGHGHHHHHH<DDGGFHHHHHGGHHHFGHCHHGHHGHHHHHGGGFFFGFFBFGEGGGFGGG0
@M03495:530:000000000-LYBTV:1:2102:19687:9608 1:N:0:CATCACCC+TGCTATAT
GTCAGCATGTGAGCTTTGTTAAGAGAAATCTTTTGTTACTGCGCTGTTACTGTCTATAGAACACCCTGTTACTGTCTGGTTTATCAACGGCAAAATATAGATCGGAAGAGCACACGTCTGAACTCCAGTCACCATCACCCATCTCGTATGCCGTCTTCTGCTTGAAAAAAAAAAAAAGTATATTCATCACCAGCACATCTCTATTCACTGTCTGAATACGAGGAGTCACAAACACAACACGTTGGATATGT
+
CCCCCFFFFFFFGGGGGGGGGGHHHHHHHHHHHHHHHHHHHHGGGGGHGHHHHHHHHHHHHIHHGGHHHHGHHHHHHHHHHHGHHHHHGGGGGHHHHHGHHHHHGGGGHHHHHHHGHHHGGHGGHFFFFHHHHHHHHHHGGBBGGHGGHHHHGFGHGGHHGGGGE=DBGG?E@<---:0:000000000::0..:./000000000000000;000000.:.-;.//:000.....;..9...9.000009
@M03495:530:000000000-LYBTV:1:2102:4549:9611 1:N:0:CATCACCC+TGCTATAT
GTCAGCATGTGAGCTTTGGAGTGAAATCTCTTGTCTTAAGGAATAAAGGAAAAAGATTCCGTCGGAGGCTCGGTGCTCTACAGGTTCAACCTTTGTACTCTATTATTGCCTCACATTCCATCTCTTGTGAAAATATATTTGATTGGCTTTTCTGCAGGTTGTTTGCCAGGACTTTCCAAGACCTCCACTAGAAAACACAATAAACTTTTTGGAAGCTGGACAACTATCTTCATTTTTCAGAAACAGTGAAC
+
CCCCCFFFFFFFGGGGGGGGGGHHHHHHHHHHHHHHH5GHHHHHHHHHGHHHHHGGHHHHHIHGGGGGGGHGGGGGHHHHHHHGHHHHHHHHHHHHHHHHHHHHHHHHHHHHHHHHHHHHHHHHHHHHHHHHHGHHHHHHHHHHHGHHHHHGHHGHHFHHHDHHHFHGF/GHHHHHHFDGFHHGHHHHHHGFDHHHHHGEDG<=GFGGDDEAGBFHHHHHHFHEFGGFHHGGGGFGGGFBFGEFGEFFGBC
@M03495:530:000000000-LYBTV:1:2102:13437:9628 1:N:0:CATCACCC+TGCTATAT
GTCAGCATGTGAGCTTTGGTTTATCAACGGCAAAATATAGATCGGAAGAGCACACGTCTGAACTCCAGTCACCATCACCCATCTCGTATGCCGTCTTCTGCTTGAAAAAAAAAAACACAGCCAGAGGCAACATAGGAAATAACAAATGCCAAAATTTAGTGTCGAGAGCATATACGCATCGCACCACGCCGAACTCACGACCTCGATCTGTACATCCTAGTGCCACCGAGTGTTCGATATTATAACAATAT
+
CBBCCFFFFFFFGGGGGGGGGFHHHHHHGGGCGHFGHHGHHHGDGGGGHHGHHHHGFGHEBDGHHHHHHHHHHHHHHFHGE33BGGGGHGHHGEGGGFFF4@GGEGHDGE<<B<//<<?0//@0@?///</00??1110111>11<1111110.0/<00000=..<<-./00000....-.9.9-9..:.---;.00/..--.;../9.9////;///;/://///..--..:/;.9/.-/:////////9
@M03495:530:000000000-LYBTV:1:2102:15975:9633 1:N:0:CATCACCC+TGCTATAT
GTCAGCATGTGAGCTTTGGTTTATCAACGGCAAAATATAGATCGGAAGAGCACACGTCTGAACTCCAGTCACCATCACCCATCTCGTATGCCGTCTTCTGCTTGAAAAAAAAAAAAAACAGACCTTCGATCCCGTCGATACGATCATAAAAAACCTAGAGACTGTCAGTATGTTAGAACATCGGCTGTGCGTCTACTCTCCGAATCATTATGAGTGAGCGATTCAGCACGATGTATTCGTGATATGCGTGG
+
DDDEEFFFFFFFGGGGGGGGGGHHHHHHGGGGGHHHHHHHHHHHGGGGHGHHHHHGHHHGHHHHHHHHHHHHHHHHHHHHGHBGHHFGHGGHGGGFGHHHHHHHHHHHHGGGC@C/////010?111..1<.0.<.--.<-.<.<.11:110-..:<00<1<0001111::11111110<10..-.-.:1.<-<A11010/.-.<.:1<1<11110100--..:1111.-....::11//.::1111.9.-
@M03495:530:000000000-LYBTV:1:2102:17401:9638 1:N:0:CATCACCC+TGCTATAT
GTCAGCATGTGAGCTTTGGAGTGAAATCTCTTGTCTTAAGGAATAAAGGAAAAAGATTCCGTCGGAGGCTCGGTGCTCTACAGGTTCAACCTTTGTACTCTATTATTGCCTCACATTCCATCTCTTGTGAAAATATATTTGATTGGCTTTTCTGCAGGTTGTTTGCCAGGACTTTCCAAGACCTCCACTAGAAAACACAATAAACTTTTTGGAAGCTGGACAACTATCTTCATTTTTCAGAAACAGTGAAC
+
BCDDCFFFFFFFGGGGGGGGGGFHHHHHHHHHHHHHHGHHHHHHHHHHHHHHHHGGHIHHHIHGGGGGGHHGGGGGHHHHHHHHEGHHHHHHHHHHHHHHGFHHGHHFHHFHHHFHHHFHHHHHHFBFGHHGHGGHHHHHHHHHFAGHHGHHHGHHFFHHHGHHHHHHHHEHHHHHHHHGHHHHHGHHHHHEHGHGHHHAD=<GHGHHHHGGHFEEGHGAHFHGGHHGHHGBFFFGGF0FFBFFGGBCFB0
@M03495:530:000000000-LYBTV:1:2102:11827:9644 1:N:0:CATCACCC+TGCTATAT
GTCAGCATGTGAGCTTTGGAATTAGTAAATTCGTTGACGACAGAAGGAGCAAGATAACGACCACAGGGGGGTGGTTTATCAACGGCAAAATATAGATCGGAAGAGCACACGTCTGAACTCCAGTCACCATCACCCATCTCGTATGCCGTCTTCTGCTTGAAAAAAAAAAAACAACACAATACGAAGGCAAGTTCTAGTATGACAACTACTACGCTACAGATATACACAGTACTGATACTTTATCTAACATG
+
CCCDCFFFFFFFGGGGGGGGGGHHHHHHHHHHGHHHHHGGGGGHHHHHHHHHHHHHHHGGGGGHHHHGGGGDGGGGHHHHHHHGGGGGHHHHHGHHHGHGGGGHHHHHHHGGGGGGGGGGGGGGGG<CFGGGGGGGF/CFGFDFFFFFDFFFFFFFFFF.<BFFACFF-@9....9.<.010.....<...11111111111101.000:1:.-..-0<<1:1<1100:01<111111111111<110010
@M03495:530:000000000-LYBTV:1:2102:15842:9669 1:N:0:CATCACCC+TGCTATAT
GTCAGCATGTGAGCTTTGGAGTGAAATCTCTTGTCTTAAGGAATAAAGGAAAAAGATTCCGTCGGAGGCTCGGTGCTCTACAGGTTCAACCTTTGTACTCTATTATTGCCTCACATTCCATCTCTTGTGAAAATATATTTGATTGGCTTTTCTGCAGGTTGTTTGCCAGGACTTTCCAAGACCTCCACTAGAAAACACAATAAACTTTTTGGAAGCTGGACAACTATCTTCATTTTTCAGAACCAGTGAAC
+
CCCCCFFFFFFFGGGGGGCGGGHHHHHHHHHHHHHHHHHHHHHHHHHGHHHHHHGGHHHHHHHGGGGGGHFGGGGGHHHHHHEHHHHGHHHHHHHGHHHGHHHHGHGGHHHHHHHHGHHHHHHHH43GFFFFFFHHGHEHHFHHHHHHGFHHHGHHGEGFHDGHGHHHHHHHGHHHHFGFFHGHHGFHHHGDFHFHEHGCGHFFHHHHGGGGFFFHHHHHHHHEFHEGHGGGGGGGGGFGGG/.CEFGGG9
@M03495:530:000000000-LYBTV:1:2102:12895:9671 1:N:0:CATCACCC+TGCTATAT
GTCAGCATGTGAGCTTTGGAGTGAAATCTCTTGTCTTAAGGAATAAAGGAAAAAGATTCCGTCGGAGGCTCGGTGCTCTACAGGTTCAACCTTTGTACTCTATTATTGCCTCACATTCCATCTCTTGTGAAAATATATTTGATTGGCTTTTCTGCAGGTTGTTTGCCAGGACAGGTCGTGATTGCTGGAGCAGGTATGATATAATTCTAGGATTTGACAGATGAATAATTTACATATATATCTAACTTTGA
+
CCCCDFFFFFFFGGGGGGGGGGHGHHHHHGHGHHHHHHHHHHHHHHHHHHHHHHGGHIHHHIHGGGGGGHHGGGGGHHHHHHHHHHHHGHGHHHHHHHFHHFHHHHHHHHHHGHHHHGHHHHHGH4FHHFHHFFFHBHHHHHHHHHHHHHHHGHHHFHFFHDHGHGGHGHHHHEGHHGGGGHHGHFHHHFHHHHGHFHHHGHF<HGHFFFBBGHHHHFFFFFFG<1CBBHHHHFHHGGBFFEFFFFFGGG1
@M03495:530:000000000-LYBTV:1:2102:17509:9671 1:N:0:CATCACCC+TGCTATAT
GTCAGCATGTGAGCTTTGGAGTGAAATCTCTTGTCTTAAGGAATAAAGGAAAAAGATTCCGTCGGAGGCTCGGTGCTCTACAGGTTCAACCTTTGTACTCTATTATTGCCTCACATTCCATCTCTTGTGAAAATATATTTGATTGGCTTTTCTGCAGGTTGTTTGCCAGGACTTTCCAAGACCTCCACTAGAAAACACAATAAACTTTTTGGAAGCTGGACAACTATCTTCATTTTTCAGAAACAGTGAAC
+
CCCCCFFFFFFFGGGGGGGGGGHHHHHHHHHHHHHHHHHHHGHHHHHHHHHHHGGGHHHHHHHGGGGGGHHGFGGGFHHHHHHHHHHHHHHHHHHHHHHHHFHHGHHHHHHHHHHHHHHHHHHHHHHHHHHFHGFHHHHHHHHHHHGHHHHHHHGHHA<GGGGC2DGHHHA/GHHHHEFGFFGFHGHGHGHBGGFHHHHEGHD0GGHFHHGGHHHAGHGCGHF./:CGFGBFFGFGFFGEGFFGFFFFFF0
@M03495:530:000000000-LYBTV:1:2102:18989:9687 1:N:0:CATCACCC+TGCTATAT
GTCAGCATGTGAGCTTTGGAATTAGTAAATTCGTTGACGACAGAAGGAGCAAGATAACGACCACAGGGAGGGTGGTTTATCAACGGCAAAATATAGATCGGAAGAGCACACGTCTGAACTCCAGTCACCATCACCCATCTCGTATGCCGTCTTCTGCTTGAAAAAAAAAAAAACAAATCGAAACTCGGAGTCTGTCACATGTAATAGAACAAACAGATAGACAGCAAGCTGCAGTGCGTATACGTTTAAGA
+
DCCDEFFFFFFFGGGGGGGGGGHHHHHHHHHHGHHHHHGGGGGHHHHHHHHHHHHHHHGGGGGHHHHGFFGGEFGGGHHHHHHHGGGGGGHHHHHHHGHHGGGGHHHHGHHGHHHGHHHHGHHHHFHHHHHHHHHGEG1GHF/AGHGHGEFHGHHGHHGGCGGFHEGGGCA--....10../.-10...-9/1111111:011111111:/<...//1111<1<.///.000/<101-.9.01.0//.111
@M03495:530:000000000-LYBTV:1:2102:16406:9688 1:N:0:CATCACCA+TGCTATAT
GTCAGCATGTGAGCTTTGGAATTAGTAAATTCGTTGACGACAGAAGGAGCAAGATAACGACCACAGGGAGGGTGGTTTATCAACGGCAAAATATAGATCGGAAGAGCACACGTCTGAACTCCAGTCACCATCACCATCTCGTATGCCGTCTTCTGCTTGAAAAAAAAAAAAGAACACGACACAACATATATACAGCGATGGTCCTATGTACAAAACACACACGCTATAGACATATGTACGATCAATGCACA
+
CCCCCFFFFFFFGGGGGGGGGGHHFHHHHHHHGHHHHHGGGGGHHHHHGHHHHHHHHGGFGGGHHHHGGDEGEFGGFHHHHHHHGGGGFHHHGGHHHHHHGGGGHHGHFHHGFFHGHHGHHHEHHHGHHGGHFHHH21FGGGGHHGHGDFHGHGHFHHHCFGHHG-:;C--.;;/B/.;---/.9.//////////9:...////;B/9/////.:..9...--.;.//B//://////...:.///;/9/
@M03495:530:000000000-LYBTV:1:2102:20799:9770 1:N:0:CATCACCC+TGCTATAT
GTCAGCATGTGAGCTTTGGACTCCTGACTGGTTTATCAACGGCAAAATATAGATCGGAAGAGCACACGTCTGAACTCCAGTCACCATCACCCATCTCGTATGCCGTCTTCTGCTTGAAAAAAAAAACAAATAAATCGCGACGCAGATGACAGCTCATTACGCAACCTAGTTGAGGAGCTAAAAAGATTATAGCGTGTGTGAGCAGAGTTTAGTGAAAGCACGCTTCTGATGCTCGACCGTAGGTTGTACGG
+
DDCDCFFFFFFFGGGGGGGGGGHHHHHHHHHHHHHHHHHHGGGGGHHHHHHHHHHHGGGGHHHHHHHGHHHGHHHHHHHHHHGHHHHHHHHHG?3GHHFGHGHHGGGHGHHHHHHGHGHHHGGGG//?/0222>21/?//-->---000000.<000000...--:/0000000/0...00:00..000;000-9..:..0:00//.0000000000::0/:-...:;B0000:.-;-:....00/.0;..
@M03495:530:000000000-LYBTV:1:2102:8238:9774 1:N:0:CATCACCC+TGCTATAT
GTCAGCATGTGAGCTTTGGTTTATCAACGGCAAAATATAGATCGGAAGAGCACACGTCTGAACTCCCAGTCACCATCACCCATCTCGTATGCCGTCTTCTGCTTGAAAAAAAAAAAAATAATAAATATCAACACCGAACTAGGATCATATAGGCAGAACCATCTGCTCATCTGTCATACCAACAGCTAGCTCACTCACCACTCATCAATGAACCTATACGTATATACTAGACACCAAGACACTGTGGCAGC
+
CCCCCFFFFFFFGGGGGGGGGGHHHHHHGGGGGHHHHHHHHHHHGGGGHHHHHHHGHHHGHHHHHHHHHHHHHHHHHHHHGGGBGHHGGHGHHGGGHGHHHHHHGFHHHGGGG/<>>/011=11111=111=1//->--.11000/.000=0000..//..0000;00;0000:00000/00../.:000:000:0:0;0.0;:0;;0;00:0.:0000.:00000000000:/9...;///0000/./..
@M03495:530:000000000-LYBTV:1:2102:21584:9775 1:N:0:CATCACCC+TGCTATAT
GTCAGCATGTGAGCTTTGGTCCAGCCTGAGTCCTGGTTTATCAACGGCAAAATATAGATCGGAAGAGCACACGTCTGAACTCCAGTCACCATCACCCATCTCGTATGCCGTCTTCTGCTTGAAAAAAAAAAAATACTAACATGTAACTGTACAAGTCTTAAGAGACTGTGACTGTAGATAATAATGGCGAATTATATCGCGAACTACCTATTAGCATTTTAACATATTGATTGTCTGTTTCGTAGATAGTT
+
DDDDDFFFFFFFGGGGGGGGGGHHHGHHHHHHHHHHHHHHHHHHHGGGGGHHHHHHHHHHHGGGGHHHHHHHGHHHGHHHHHHHHHHHHHHHHHHHHGFFHHHGGHHHHGGGHGHHHHHHHHHGHHEFDGD@>01==1111<1=<=11111111111110=000//000000=0<00;000000;00/----.00000..---:.00/:00000/00::0;000000000:0000:00000../.900000
@M03495:530:000000000-LYBTV:1:2102:24214:9790 1:N:0:CATCACCC+TGCTATAT
GTCAGCATGTGAGCTTTGGTCCAGCCTGAGTCCCTGGTTTATCAACGGCAAAATATAGATCGGAAGAGCACACGTCTGAACTCCAGTCACCATCACCCATCTCGTATGCCGTCTTCTGCTTGAAAAAAAAAAAAGATCTTGTTAACACCTCATCGTACAGATCATGTTCTAATCAGCAGTTTGTTCACTTCTGTTTGTTGTTCATCTGCTATCAGTCTGAACATTGTGTCGTTCTATCTTTGTCTAGCTCG
+
CCCCCFFFFFFFGGGGGGGGGGHHHGHHHHGHHHHHHHHHHHHHHHGGGGGHHHHHGHHHFHGGGGHHGHHHHGHHHGHHHHHHHHHHHHGHHHHHHGGG3EGHFGHFHHGFGHGHHHHHHH0FGHGCC/>@///??111>1111<11.001100<...00=000=00=0000;000:.00;0//00:<0000;09/9/9:.00000090;0/0009900900;C0;0/0.....;00000000900000.
@M03495:530:000000000-LYBTV:1:2102:25458:9791 1:N:0:CATCACCC+TGCTATAT
GTCAGCATGTGAGCTTTGGAGTGAAATCTCTTGTCTTAAGGAATAAAGGAAAAAGATTCCGTCGGAGGCTCGGTGCTCTACAGGTTCAACCTTTGTACTCTATTATTGCCTCACATTCCATCTCTTGTGAAAATATATTTGATTGGCTTTTCTGCAGGTTGTTTGCCAGGACTTTCCAAGACCTCCACTAGAAAACACAATAAACTTTTTGGAAGCTGGACAACTATCTTCATTTTTCAGAAACAGTGAAC
+
BBB?BFFFFFFFGGGGGFGGGGHHGHFFHHHGHHHHHHGFFHHHHHHGHHHHHGGGFGFHHHHGCGFCGHEGGEGGHHHGHHHHHHHFHHGHFHHGFFFGHHEHHHHEHFHHHHHHHHHFGHHHGHFGHHFGFGHHGHHFFFGFHHHHHHHFFHHGFHHHHFHHEFFHHHHEFHHHGGDGHHHHHHHHHEH1=FFGHHHCDGGHHHHFGFG?GBGHFFB.CGFCC:CGHHGEFFGGGGGEFFBBFFCFFF0
@M03495:530:000000000-LYBTV:1:2102:20194:9795 1:N:0:CATCACCC+TGCTATAT
GTCAGCATGTGAGCTTTGGAATTAGTAAATTCGTTGACGACAGAAGGAGCAAGATAACGACCACAGGGAGGGTGGTTTATCAACGGCAAAATATAGATCGGAAGAGCACACGTCTGAACTCCAGTCACCATCACCCATCTCGTATGCCGTCTTCTGCTTGAAAAAAAAAAAAAAACAAACTGTATAGCATAGAGATCTTGTACGTCTGATTAGAACCAGAAACTAGAGCGACACATCACTAAGGTTGTTGG
+
CCCDCFFFFFFFGGGGGGGGGGHHHHHHHHHHGHHHHHGGGGGGHHHHHHHHHHHHHHGFGGGHGHHGGGGGEGGGGHHHHHHHGGGGGHHHHHHHHHHHGGGGHHHHHHHGHHHGHHHHHHHHHFHHHGHHHHHHGH1FHHF?GGEGGEEHGHHHGHHH<G1GC@@?C-A9---<<...01<1111:<11011::B111111.:.:<111<01<0..../0/110001<----/00001100/<0/....
@M03495:530:000000000-LYBTV:1:2102:27013:9797 1:N:0:CATCACCC+TGCTATAT
GTCAGCATGTGAGCTTTGGTCCGCCTGAGTCCTGGTTTATCAACGGCAAAATATAGATCGGAAGAGCACACGTCTGAACTCCAGTCACCATCACCCATCTCGTATGCCGTCTTCTGCTTGAAAAAAATAAAATATGTAATGTTTTTATACAGCGTCTTAAATTTATCATTATCACACTATATATTCTTGCATCTATAATACTTGTGTGTTTCAGTACTATTAATTTCTATGAATACGGTTCTCTCACGATA
+
BBBBBFFFFFFFFFGGGGGGGGGGGGGHHHFFGGGGGHGHHHHHGGGGGHHHHHHHHHHHGGGGHFHGCFGG1GGGBHHHHFHHF3FFGHHFHHHC?C3FFEFEHFHHGGGFEBD4GHHH0B??FG@0233322@2>22@22>22//2>1111/?///1111<111>11111<<=11</000000000<000<00000000:00;0/..//0:00000000000;;00;0000000../:.00;000....
@M03495:530:000000000-LYBTV:1:2102:22852:9799 1:N:0:CATCACCC+TGCTATAT
GTCAGCATGTGAGCTTTGGAGTGAAATCTCTTGTCTTAAGGAATAAAGGAAAAAGATTCCGTCGGAGGCTCGGTGCTCTACAGGTTCAACCTTTGTACTCTATTATTGCCTCACATTCCATCTCTTGTGAAAATATATTTGATTGGCTTTTCTGCAGGTTGTTTGCCAGGACTTTCCAAGACCTCCACTAGAAAACACAATAAACTTTTTGGAAGCTGGACAACTATCTTCATTTTTCAGAAACAGTGAAC
+
DCCDDFFFFFFFGGGGGGGGGGHHHHHHHHHHHHHHHHHHHGHHHHHHHHHHHHGGHIHHHFHGGGGGGGHGGEGGHHHHHHGHHHHHHHHHHHGGHHHHHHHHHHHHHHHHHHHFHGHHHHHHHHHHHFH4FGHGHHHHHEFHHHFFHHHHHHGHHHHHHGHHGHFFH/GHHHGFFHHHGHHEHHHHHEHHHGHHCGECDDGGHFHFHHGCHFFEGFB;GBFGFHFHBHGGGGFFGGGGEBFFGFFEFB0
@M03495:530:000000000-LYBTV:1:2102:19093:9815 1:N:0:CATCACCC+TGCTATAT
GTCAGCATGTGAGCTTTGGTCCAGCCTGAGTCCCTGGTTTATCAACGGCAAAATATAGATCGGAAGAGCACACGTCTGAACTCCAGTCACCATCACCCATCTCGTATGCCGTCTTCTGCTTGAAAAAAAAAAAACTAAAAGGGCAATAAACCACTAAATAGACACAGACAGTATAATGTTAGTGGAGTAGTGATCGCATGAGTTCGCTGAGTACGAGATCCATAATATGAATAACGTACACTTCGACAATA
+
CCDDAFFFFFFFGGGGGGGGGGHHHGHHHHHHHHHHHHHHHHHHHHGGGGGHHHHHHHHGHHGGGGHHHHHHHGHHHGHHHHHHHHHHGHHFHHHHHHEGFFHHGGHHHHGFGHGGGFHGHHFGFF0/CCF////111111.....1<11</..0/<000000=//.0.//0:<00<0000<00.0.0/:0:000...<.00<00.-..9.000.....00000000000<<000./...0000..<.<:0
@M03495:530:000000000-LYBTV:1:2102:26632:9816 1:N:0:CATCACCC+TGCTATAT
GTCAGCATGTGAGCTTTGGAGGGCAAGAAGTGGTTGTGACTGGTTTATCAACGGCAAAATATAGATCGGAAGAGCACACGTCTGAACTCCAGTCACCATCACCCATCTCGTATGCCGTCTTCTGCTTGAAAAAAAAAAAAAAACTGTAACTAACGATATGACACGTCACAGAGTCGTACTAGTCAACACTATGAATCATATAGCTTGCACTACGATGTCACTAATGATGACGATATATCATGTCAGTTCAC
+
CCCCCFFFFFFDGGGGGGGGGGGGGGGHHHHHHHGGGGHHHHHHHHHHHHHHGGGGEGHHHGHHHHFHGGGGHHGHHHHGFHHGBHHHHHHHHHHHHHHHGGHHFFFGHHEFHHHHEEGHGHGGGHHGF2B?FGG??<----<<0000000000.;..-00;00.....090/00-9...0;000000.0/0090000:0000000/.0000/....9000:0:0000000.;..-00:000000000000
@M03495:530:000000000-LYBTV:1:2102:11497:9823 1:N:0:CATCACCC+TGCTATAT
GTCAGCATGTGAGCTTTGGAATTAGCTGGTTTATCAACGGCAAAATATAGATCGGAAGAGCACACGTCTGAACTCCAGTCACCATCACCCATCTCGTATGCCGTCTTCTGCTTGAAAAAAAAAAAGTACATAAAGTGTCAATTCTACTATGCATGCTCTGATTATCTAGTCACAACATCGCATATCATATGCTACATGATACTTACTGCTATCCATTCACAGCATAGGTAACTACCTAGGTATATGACTAG
+
DDDDDFFFFFFFGGGGGGGGGGHHHHHHHHHHHHHHHHGGGGGHHHHHHHHHHHGGGGHHHHHHHGHHHGHHHHHHHHHHHHHHHHHHHGGHHHHHGGHHHHGGGHGHHHHHHHFHBGHGGGGCC/DD>>211111111111=1?11111111111111111111111>D11110../0...<:111111111:101101:1<1111111<<//11<<1<11./1100:1101=0/010/11111:11<10
@M03495:530:000000000-LYBTV:1:2102:6859:9827 1:N:0:CATCACCC+TGCTATAT
GTCAGCATGTGAGCTTTGGAGTGAAATCTCTTGTCTTAAGGAATAAAGGAAAAAGATTCCGTCGGAGGCTCGGTGCTCTACAGGTTCAACCTTTGTACTCTATTATTGCCTCACATTCCATCTCTTGTGAAAATATATTTGATTGGCTTTTCTGCAGGTTGTTTGCCAGGACTTTCCAAGACCTCCACTAGAAAACACAATAAACTTTTTGGAAGCTGGACAACTATCTTCATTTTTCAGAAACAGTGAAC
+
CCCDDFFFFFFFGGGGGGGGGGHHHHHHHHHHHHHHHHHHHHHHHHHHHHHHHHGGHIIHHIHGGGGGGHHGGFGGHHHHHHHGHHHHHHHHHHHHHHHHHGHHHHHHHHHHHHHHHHHHHHHHHHHHH4HDHGHHHHHHHFHHHFGHHHHHHHGGGFHHHGHHHHHHFHHHHHHHHHHFHHHHHGHHHGHHFGGHHGH<DBDFHHHHHHGGGHFHFHGAFGHHGBGGHHGGGGEGGGGFGGGGGGFFF0:
@M03495:530:000000000-LYBTV:1:2102:5096:9833 1:N:0:CATCACCC+TGCTATAT
GTCAGCATGTGAGCTTTGGAGTGAAATCTCTTGTCTTAAGGAATAAAGGAAAAAGATTCCGTCGGAGGCTCGGTGCTCTACAGGTTCAACCTTTGTACTCTATTATTGCCTCACATTCCATCTCTTGTGAAAATATATTTGATTGGCTTTTCTGCAGGTTGTTTGCCAGGCACTAGAAAACACAATAAACTTTTTGGAAGCTGGACAACTATCTTCATTTTTCAGAAACAGTGAACAACCCACTAAACCAT
+
CCCCAFFFFFFFGGGGGGGGGGHHHHHHHHHHHHHHHHHHHHHHHHHHHHHHHHGGHIHHHHHGGGGCFHHGGGGGHHHHHHGGHHHHHHHHHHHHHGHHHHHHHHHHHHHHHGHHHHHHHFHHHGHHHHHHHHHHHHHHGBHHGGHHHHHHHHFHFGGHFEHHHGHFHEHHHHHFHHHHFHGHGD1GFFGHHHHGGFFEGHHBGGHFEEFHGHGHHHHHHHHGHGEGHFHGGG0FGGGGFGFFG0CFBEB
@M03495:530:000000000-LYBTV:1:2102:8738:9849 1:N:0:CATCACCC+TGCTATAT
GTCAGCATGTGAGCTTTGGATGGTTCTGGTTTATCAACGGCAAAATATAGATCGGAAGAGCACACGTCTGAACTCCAGTCACCATCACCCATCTCGTATGCCGTCTTCTGCTTGAAAAAAAAAAAGACACACCTCTTGGAGTTGACTACGAATCTTGAGTAACACTGAGTACACCTGGGACTATACTTAAGTACTAAATTACTGCTAATCATACACACAAGACAGCTGATTTTAGACTACAGCTTAGCTCG
+
DEDDDFFFFFFFGGGGGGGGGGGHHHHHHHHHHHHHHHGGGGGHHHHHHHHHHHGGGGHHHHHHHGHHHGHHHHHHHHHGHHHHHHHHHHGHCHHHGGHHHHGGGHGHHHHHHHHFHHHGGG<<///=200/?1011111?<01>111<.<<.>11110==1<10<<00111=1///...<./:1111111=11:11<110:1111:1:011110009...////.<0001<11/00::/00000<0011<
@M03495:530:000000000-LYBTV:1:2102:27066:9856 1:N:0:CATCACCC+TGCTATAT
GTCAGCATGTGAGCTTTGGTTTATCAACGGCAAAATATAGATCGGAAGAGCACACGTCTGAACTCCAGTCACCATCACCCATCTCGTATGCCGTCTTCTGCTTGAAAAAAAAAAAGAAAGGAACCTGACGACAACACCTCTGATATCCAGATGCAAAAGATCTTCCAAAGGTCTCCTTCACATGCAGCCGAACACAACAATGAACGAGACGACTCGTGTGCTCGATCGATCTCGCGTGCTGACGGCACACG
+
DDDDCFFFFFFFGGGGGGGGGGHHHHHHGGGGGHHHFHHHHHHHGGGGHHHHHHGGHHHGHHHHHHHHHHHHHHHGHFHHFHFEGGFGHHHHG1E1FHHGHHHHFCGHHGGGGFB//0220220=@0=0?///><.<<00111>11>100000<000//.<00000000;/<0000000000:00000.:---;/..:..00000......--...;..:000.-/;-....0..9--..00/.9-:-/.-
@M03495:530:000000000-LYBTV:1:2102:16530:9857 1:N:0:CATCACCC+TGCTATAT
GTCAGCATGTGAGCTTTGGAGACTGGTTTATCAACGGCAAAATATAGATCGGAAGAGCACACGTCTGAACTCCAGTCACCATCACCCATCTCGTATGCCGTCTTCTGCTTGAAAAAAAAAAAAAAAAAAAATAGTCATAAAGATATTACTCAGCAGAACGACTTAGACAGCAACTCACATCTTTATTACATGCAATAGGATGTCAGCTACTGGATGTAGAATCACACTTAGTAACATTTGATGCCTTGTTG
+
EEDEEFFFFFFFGGGGGGGGGGGHHHHHHHHHHHHGGGGGHHHHHHHHHHHGGGGHHHHHHHGGHHGHHHHHHHHHHHHHHHHHHGHGGBGHHFGHHHHGGGHGHHHHHHEGGGHHGGGGF////-----<.00111<11<1<011<11<<100:.///..-<.11101/.</./0:00:011<11111111001:11:010:1110<10000/10011111:1000<1:1<11111111111101<01:.
@M03495:530:000000000-LYBTV:1:2102:16626:9865 1:N:0:CATCACCC+TGCTATAT
GTCAGCATGTGAGCTTTGGAATTAGTAAATTCGTTGACGACAGAAGGAGCAAGATAACGACCACAGGGAGGGTGGTTTATCAACGGCAAAATATAGATCGGAAGAGCACACGTCTGAACTCCAGTCACCATCACCCATCTCGTATGCCGTCTTCTGCTTGAAAAAAAAAAAAACCATATAAACACTAGAAACACCTGTCGATCAGTAGTGACCATATCGTCATACAGTCAACTCTATGACAGTCACAGTCG
+
BBCCCFFFFFFFGGGGGGGGGGHHHHHHFHHHGHHHHHGGGGGHHHHHHHHHHHHGHHGGGGGHHHGGGGGGEFFGGHHHGHHHGGGCEHHHHHHHHHHHGGGGHGHHHHHGAFHGHHHHHHHHHHGHHHHHHGHGGHGHHHFDGFFF?>@FGHHHFHHC>CG0G-@A@A---..:00000900=0/0000//.9////.9...//9/;///////;/.9:../////9///////9/////;///////.
@M03495:530:000000000-LYBTV:1:2102:4416:9873 1:N:0:CATCATCC+TGCTATAT
GTCAGCATGTGAGCTTTGGAATTGTAAATTCGTTGACGACAGAAGGAGCAAGATAACGACCTGGTTTATCAACGGCAAAATATAGATCGGAAGAGCACACGTCTGAACTCCAGTCACCATCATCCATCTCGTATGCCGTCTTCTGCTTGAAAAAAAAAAAAAAAAAAGTTTCGATTACTACTGTCCGCTTGCATGCTCGACGCATCTTTATGCATACTGACAATGCTATTGTGTTCATAGTCTATATCATT
+
AAAABFFFFFFFGGGGGGGGGGHHHHHHHHHGHHHGHGFGGGHHHHGHHHHHHHHHGGGGGGGGGGHHHEHFHGEGGGHHHHHHHHHHHGGGGEGFHHHEGGGBFHHHHHHHFHHHGHHHHHHHHB?3B3GFFHHHGG<BGFFHHHHGGCHFHEDGG?C---::--;.00;0.:;0.90000////.-;...////9/.--9--:-/////;///////////;:;/;///;;.//////////////9//
@M03495:530:000000000-LYBTV:1:2102:17598:9884 1:N:0:CATCACCC+TGCTATAT
GTCAGCATGTGAGCTTTGGAGTGAAATCTCTTGTCTTAAGGAATAAAGGAAAAAGATTCCGTCGGAGGCTCGGTGCTCTACAGGTTCAACCTTTGTACTCTATTATTGCCTCACATTCCATCTCTTGTGAAAATATATTTGATTGGCTTTTCTGCAGGTTGTTTGCCAGGACTTTCCAAGACCTCCACTAGAAAACACAATAAACTTTTTGGAAGCTGGACAACTATCTTCATTTTTCAGAAACAGTGAAC
+
CCCCCFFFFFFFGGGGGGGGGGGHHHHHHHHHHHHHHHHHHHHHHHHHHHGHHHGGHHHHHHHGGGGGGHGGGGGGGHGHGHHHHGHHHHHHHGHGGHHHHGHHHHHHHHHHHHHHHHHHHHHHH4BFGGFHHGHHGHHHHHHHHEFHHHHHHHHHGFGGHEHHHFGHFHEHGFGFHG1DFHHFHHHHHHHFFFHHHGHCG0<GFBGFHHGGGHHHGHCAGHGFHHGHHHFGGGBFFGGF0CBFGGGFBFB
@M03495:530:000000000-LYBTV:1:2102:22836:9906 1:N:0:CATCACCC+TGCTATAT
GTCAGCATGTGAGCTTTGGAGTGAAATCTCTTGTCTTAAGGAATAAAGGAAAAAGATTCCGTCGGAGGCTCGGTGCTCTACAGGTTCAACCTTTGTACTCTATTATTGCCTCACATTCCATCTCTTGTGAAAATATATTTGATTGGCTTTTCTGCAGGTTGTTTGCCAGGACTTTCCAAGACCTCCACTAGAAAACACAATAAACTTTTTGGAAGCCGGACAACTATCTTCATTTTTCAGAAACAGTGAAC
+
CCCCCFFFFFFFGGGGGGGGGGHHHHHHHHHHHHHHHHHHHHHHHHGHHHHHHHGGHHHHHIHGGGGGGHHGGFGGHHHHHHHHHHHGHHHHHFHHHHHHGHHHHHHHHFHHHHHHHHHGHHHHHHHFHHHHHHHHHHHHH4GHHFHHHHHHHHEFGGHHGEHHGHHHHCEGHFFFGHFHEHHFHHHFFHHHHGFHHHGGHGHHHBGHHHGCHGGCGEGGCF?EFGGFGB0BFGGGGGF0CFBGFGGGGB0
@M03495:530:000000000-LYBTV:1:2102:9217:9915 1:N:0:CATCACCC+TGCTATAT
GTCAGCTGTGAGCTTTGGTTTATCAACGGCAAAATATAGATCGGAAGAGCACACGTCTGAACTCCAGTCACCATCACCCATCTCGTATGCCGTCTTCTGCTTGAAAAAAAAAAAAAACACAACAAATAATAAACGTTCAGCTTATATAACTATAAGAGACGATGAGCTAACAGTAGAGAGCTGTAGCCAATAACATTACACTGAACAAACAATGCCTCTGCATTCACAACATAGATACAATATCGGATATA
+
CDEDEFFFFFFFGGGGGGGGGGHHHHHGGGGGHHHHHHHHHHHGGGGHHHHHHHGHHHGHHHHHHHHHHHHHHHHHHHHGGCHHHGGHHHHGGGHGHHHHHHGGGHHHGGGGGC//>//=/=///011111>11.000>11<01111111=11111=0//.-..<0010</00<11111..00:<1100/<0000<:1110100<01/....:00010000111111<0.<:1111<110111<.-..911
@M03495:530:000000000-LYBTV:1:2102:12162:9932 1:N:0:CATCACCC+TGCTATAT
GTCAGCATGTGAGCTTTGGAGTGAAATCTCTTGTCTTAAGGAATAAAGGAAAAAGATTCCGTCGGAGGCTCGGTGCTCTACAGGTTCAACCTTTGTACTCTATTATTGCCTCACATTCCATCTCTTGTGAAAATATATTTGATTGGCTTTTCTGCAGGTTGTTTGCCAGGACTTTCCAAGACCTCCACTAGAAAACACAATAAACTTTTTGGAAGCTGGACAACTATCTTCATTTTTCAGAAACAGTGAAA
+
CCCCCFFFFFFFGGGGGGGGGGHHHHHHHHHHHHHHHHHHHHHHGHHHHHHHHHGGHIIHHIHGGGGGGHHGCFEEHHHHHHHHHHHHHHHHHHHHHHHHHHHHHHHFGHHHHHHHHHHHHHHHHHHHHGHHHGHHHHGHHFGHBGBGHHGHHHGFHEGHHDHHHBGHHHGHHHGHHFBGHHHHHHHGGHFGG1FGEEC<D0<GFHHGHHCCHH/CFFFHH:GHHHGCGFGBFFCFGFF9BF//BBGF0B0
@M03495:530:000000000-LYBTV:1:2102:11234:9944 1:N:0:CATCACCC+TGCTATAT
GTCAGCATGTGAGCTTTGGAATTAGTAAATTCGTTGACGACAGAAGGAGCAAGATAACGACCACAGGGGGGCTGGTTTATCAACGGCAAAATATAGATCGGAAGAGCACACGTCTGAACTCCAGTCACCATCACCCATCTCGTATGCCGTCTTCTGCTTGAAAAAGAAAAAAACACTAGTAAGAGTCCATTGACGAGATGTGTACAAGTCCACAAGTGGCAGACCAATCTGCTGACAACATGGTTATCACG
+
BBBCBFFFFFFFGGGGGGGGGGHHHHHHHHHHGHHHHHGFGGGHHHHHHGFHHHGFFHGGGFGHFFFGCFGGGGGHFHHHHHHHGGGCFHHHHHHHHFHEDDGGHHHHHGHGHHGGFGGGGGFGFGBFFBFGGGGGGGFGFGGGGGFGA9:FEFB/FFFFAF/9A..:B/9;-...//:////;//////:///.;-9.///9://9/9/////.;///./..../;///////////.99/////////.
@M03495:530:000000000-LYBTV:1:2102:19538:9947 1:N:0:CATCACCC+TGCTATAT
GTCAGCATGTGAGCTTTGGTCCAGCCTGAGTCCCTGGTTTATCAACGGCAAAATATAGATCGGAAGAGCACACGTCTGAACTCCAGTCACCATCACCCATCTCGTATGCCGTCTTCTGCTTGAAAGAAAAAAAACACGTTGAGTACATACTTAGCAATCGAAACATGTCTCATAGCGTCTGTGTGTCATACGTTGTACATGACCGGACGATTCTAACGAGACACTATTGGACTATCGTTATCCATCTTTCA
+
CCCCCFFFFFFFGGGGGGGGGGHHHGHHHHGHHHHHHHHGHHHHHHGFGGGHHHHHHHHHHHGGGGHGGHHHHGHHHGHHHHHHHHHGHHHGHHHHGHFF3DGGFGFFHHGFGHGHHHHHHH0FG33BGFHBB>//0/00//<?111111?111?1<<1.00.-0>111100<=0/-<...0=0..00000.;/..;00000/:------.;00;00....9////////////;/./;..//:9://;//
@M03495:530:000000000-LYBTV:1:2102:19718:9953 1:N:0:CATCACCC+TGCTATAT
GTCAGCATGTGAGCTTTGGATGGTTCTGGTTTATCAACGGCAAAATATAGATCGGAAGAGCACACGTCTGAACTCCAGTCACCATCACCCATCTCGTATGCCGTCTTCTGCTTGAAAAAAAAAAAACAAAAATGCCAGCTACAGCGCACGATGAATAGACAAAGGCAACCAGGTCGTGTCGTCATAGATACATGACCAATACACTCATAGCTTCATATGCTATATATGCTTATCTCACATAGCAGAAATCT
+
DDDDCFFFFFFFGGGGGGGGGGGHHHHHHGHHHHHHHHGGGGGHHHHHHHHHHHGGGGHHHHHHHGHHHGHHHHHHHHHHHHHHHHHHHHGHGHHHGGHHHHGGGHGHHHHHHHHFHFHG?DD?>////00/011111<111111><--<.<.00000000//</....:...00--../.....000000<000000.<00000//:00000000000000000:000000000:000:<0000//0000
@M03495:530:000000000-LYBTV:1:2102:19447:9965 1:N:0:CATCACCC+TGCTATAT
GTCAGCATGTGAGCTTTGGAATTAGTAAATTCGTTGACGACAGAAGGAGCAAGATAACGACCACAGGGAGGGTGGTTTATCAACGGCAAAATATAGATCGGAAGAGCACACGTCTGAACTCCAGTCACCATCACCCATCTCGTATGCCGTCTTCTGCTTGAAAAAAAAAAAACATACCACATACCATATGAACTCACACACACCAGATAACTCTCGTAGCGCCAGAATCAATACTCTGTCAGCAAGATTCA
+
CCCBBFFFFFFFGGGGGGGGGGHHHHHHHHHHGGHHHHGGGGGHHHHHHHGHHHHHHHGGGGGHHHHGGGGG1FEEGHHHHHHHGGGGGHHHHHHHHHHGGGGGHHHHHGHGHHGGHHHHGHHGHDFFGHHGHGHHGHBFFHFGHHGHGGGHGHHHHHHFFC0GH-@:C:--.:000/00;000/:0000000000000...9...;00000090.....--:.9./00000:0000000900:///0009
@M03495:530:000000000-LYBTV:1:2102:11463:10005 1:N:0:CATCACCC+TGCTATAT
GTCAGCATGTGAGCTTTGGTCCAGCCTGAGTCCTGGTTTATCAACGGCAAAATATAGATCGGAAGAGCACACGTCTGAACTCCAGTCACCATCACCCATCTCGTATGCCGTCTTCTGCTTGAAAAAAAACACAGGCCACTGTCAGCTAGCATCCCACTGTGTCAGCCCTGTCAGCAGCTGAACGGGCCGACACCCAGACCCAAACACGTGACCGAGTAGTCGCTCTTGGACCTGAACGGAGTGTAGGTGTT
+
BABBBFFFFFFFGGGGGGGGFGHHHGHHFGDFHHHHGGHHHHFHHGGGEEFEGGHBGFHFEEGAEHHHHHGGGHHFFGHGHFFGGFFHFFFHHHHHHECEDBGF?HHFEFEGGGHHFHHFF03GHF/BC//0/0////<2111111<1111?10/100>111<1110.0<0/0000.<//00/...---:-:-..........;.9.....99---9.///.;:..;////.9.///...9..///////9
@M03495:530:000000000-LYBTV:1:2102:28371:10011 1:N:0:CATCACCC+TGCTATAT
GTCAGCATGTGAGCTTTGGAGTGAAATCTCTTGTCTTAAGGAATAAAGGAAAAAGATTCCGTCGGAGGCTCGGTGCTCTACAGGTTCAACCTTTGTACTCTATTATTGCCTCACATTCCATCTCTTGTGAAAATATATTTGATTGGCTTTTCTGCAGGTTGTTTGCCAGGACAGGTCGTGATTGCTGGAGCAGGTATGATATAATTCTAGGATTTGACAGATGAATAATTTACATATATATCTAACTTTGA
+
BBBBBFBFFFFFGCFGGGFGGGHHFFHHHHHHGHFHHHHHHHFHHGHGGFHHHHGGHGHHHGHGGGGGGHFGF1ECGHHHHHGGHHHHGHHFHHHHFGGGHHFGGHGHEGHHGGFHHDHHHHHGHHGHHFFF3F?FHHHHH4FGHCCGHHHHHHBGGGFG2?GHHH2DBG/??<CDFCC?CFFH1FG1CFBCFHHGHC0=DFFGDGFHFHE0GHFHGHHFFGGHCFCCF0GC0GGCBFFGGGGFGGGFBB0
@M03495:530:000000000-LYBTV:1:2102:25335:10043 1:N:0:CATCACCC+TGCTATAT
GTCAGCATGTGAGCTTTGGAGTGAAATCTCTTGTCTTAAGGAATAAAGGAAAAAGATTCCGTCGGAGGCTCGGTGCTCTACAGGTTCAACCTTTGTACTCTATTATTGCCTCACATTCCATCTCTTGTGAAAATATATTTGATTGGCTTTTCTGCAGGTTGTTTGCCAGGACTTTCCAAGACCTCCACTAGAAAACACAATAAACTTTTTGGAAGCTGGACAACTATCTTCATTTTTCAGAAACAGTGAAA
+
CBCCCFFFFFFFGGGGGGGGGGHHGHHHHHHHHHHHHHGGHHHHHHHGHHHHHHGGHHH5FGHGGGGGFHHGGFGGHHHHHHHGHHHHHHHHHHHHHGHHHGHHHHHHHHHHHHHHHHHFHHHHHHHHHHGHHGHHFHHHH4GGHHHEGGFHHGBDCHHHHDHHHHHHHHAGHFFDFHDHCGFGHA0<GHHHGGFHGFHGGFBDGHHHHHGGFGFHFHFAFGGCCGGHHGFFGGGGGGGGBF0BFGFGGE0
@M03495:530:000000000-LYBTV:1:2102:19787:10054 1:N:0:CATCACCC+TGCTATAT
GTCAGCATGTGAGCTTTGGAGTGAAATCTCTTGTCTTAAGGAATAAAGGAAAAAGATTCCGTCGGAGGCTCGGTGCTCTACAGGTTCAACCTTTGTACTCTATTATTGCCTCACATTCCATCTCTTGTGAAAATATATTTGATTGGCTTTTCTGCAGGTTGTTTGCCAGGACTTTCCAAGACCTCCACTAGAAAACACAATAAACTTTTTGGAAGCTGGACAACTATCTTCATTTTTCAGAAACAGTGAAC
+
CCCCCFFFFFFFGGGGGGGGGGHHHHHHHHHHHGHHHHHHHHHHHHGHHHHHHHGGHHHHHHHGGGGGGHHGGGGGHHHHHHHHHHHHHHHHHHHHHHHHHHHHHHHHGHHHGHHHHHHHHHHHHHHFHHHHFHGHHHHHHGHHHHHHHHHHHHHGHFFHHEHGHHFHGGCCHHHHFHHFEGHHHHHHHHHG1<FGHHGCDDDDGFHHHGGGHHEEHFGGHHHGHHEHGHGFGGFFFGGEB0FFGFFFGG0
@M03495:530:000000000-LYBTV:1:2102:15731:10063 1:N:0:CATCACCC+TGCTATAT
GTCAGCATGTGAGCTTTGGAATTAGTAAATTCGTTGACGACAGAAGGAGCAAGATAACGACCACAGGGAGGGTGGTTTATCAACGGCAAAATATAGATCGGAAGAGCACACGTCTGAACTCCAGTCACCATCACCCATCTCGTATGCCGTCTTCTGCTTGAAAAAAAAAAAAAATCACGAACAGCAGACCTATAGTATCAGTCATATCAACATATGAAAGGCGCACGTATGACGATATGACATGTGTCACG
+
EEEEEFFFFFFFGGGGGGGGGGHHHHHHHHHHGHHHHHGGGGGHHHHHHHHHHHHHHHGGGGGHHHHGGGGGEGGEGHHHHHHHGGGGGHHHHHHHHHHHGGGGHHGHHHHGHHHGHHHHHHHHHGGHHHHHHHHHGHFHGGFGHHHHGGGHGHHGHHHG>GFGFAFGG-<9<-.<00...--/./:/..001111111<1110111:11<0/1111111..----<./1/11..9.<1110<011<111.
@M03495:530:000000000-LYBTV:1:2102:25793:10124 1:N:0:CATCACCC+TGCTATAT
GTCAGCATGTGAGCTTTGGAATTAGTAAATTCGTTGACGACAGAAGGAGCAAGATAACGACCACAGGGAGGGTGGTTTATCAACGGCAAAATATAGATCGGAAGAGCACACGTCTGAACTCCAGTCACCATCACCCATCTCGTATGCCGTCTTCTGCTTGAAAAAAAAAAAAACTATAGCAGCTGCCAACACACTATTCATCGTGCTGCGATATAATCACATCATGACTCAACGTCGATCTGCAGTAGTTT
+
CCCCCFFFFFFFGGGGGGGGGGHHHHHHHHHHGHHHFHGGGGGGHHHHHHHHHGHHHHGGGGGHHHHGCEFG?FFGGHHHHHHHGGGGGHHHHHHHHHHHGGGGHHGHHHFFHHHGHHHHGHFHHHHHFHHHHHHG/C0?GF?EHHHFC<@FFGHHHHHG>C<GHC-AE----.00;00000;900.;0...../;0000000:...00--..-90;90000:000000000/...--;..:000900000
@M03495:530:000000000-LYBTV:1:2102:11300:10131 1:N:0:CATCACCC+TGCTATAT
GTCAGCATGTGAGCTTTGGTCCAGCCTGAGTCCTCTGGTTTATCACGGCAAAATATAGATCGGAAGAGCACACGTCTGAACTCCAGTCACCATCACCCATCTCGTATGCCGTCTTCTGCTTGAAAAAAAAAAAAAAAAATATAAGAAAGATGAGGACACCAGCCTCAGGTAAGGTACTAGAAAGTTGGAGCCACAGAGCACTTCTCGCGTGTACTATGTGGCTTACTACTATCTCACTCGTCTAGTACAGA
+
CCDCCFFFFFFFGGGGGGGGGGHGHGHHHH5FGHHHHHGHHHHHHHGGGGGHHHHHHHHHHHGGGGHHHHHHHGHHHGHHHHHHHHHHHHHHHHHHHHGGCFHHGGHHHHGGGHGHHGHHHHGHHHHGGGGC<//<-<-<0111111<0/0110/0./..:...//:0/11100<1<<11<110111<0//.//:.0//0:00:10..9--./11111<10...00111<11111<111...9.1111111
@M03495:530:000000000-LYBTV:1:2102:24912:10135 1:N:0:CATCACCC+TGCTATAT
GTCAGCATGTGAGCTTTGGAGTGAAATCTCTTGTCTTAAGGAATAAAGGAAAAAGATTCCGTCGGAGGCTCGGTGCTCTACAGGTTCAACCTTTGTACTCTATTATTGCCTCACATTCCATCTCTTGTGAAAATATATTTGATTGGCTTTTCTGCAGGTTGTTTGCCAGGACTTTCCAAGACCTCCACTAGAAAACACAATAAACTTTTTGGAAGCTGGACAACTATCTTCATTTTTCAGCAACAGTGAAC
+
BBBBBFFFFFFFGGGGGGGGGGHGHHHHHHHHHHHHHHHHGHHHHHHHGHHHHHGGHHHHGHHGFGGGGHGGGGGGHHHHHGHHHHHHFFHHHHHGHHHHHHHHBGHGGHHHHHHHHHGBHFHHHHHHGGHFHHHHHHHHHHHHHHHEGFHHGGFHHGHHHDGHCDDGFHAGHGEHFHHGHGCGFHHHHHGBG1FHHCG<DGFGGHHHHHGGG0CGGHB.CHHEB/CCGFFBFGGGGFB00;BAFF;;BF0
@M03495:530:000000000-LYBTV:1:2102:11969:10142 1:N:0:CATCACCC+TGCTATAT
GTCAGCATGTGAGCTTTGGAGTGAAATCTCTTGTCTTAAGGAATAAAGGAAAAAGATTCCGTCGGAGGCTCGGTGCTCTACAGGTTCAACCTTTGTACTCTATTATTGCCTCACATTCCATCTCTTGTGAAAATATATTTGATTGGCTTTTCTGCAGGTTGTTTGCCAGGAAAGGGCTTGGCTGCACCGGAATCAGCACGAAGTCGGCTGCCCAGGTCGTGATTGCTGGAGCAGGTATGATATAATTCTAG
+
BBBABFFFFFFFGGGGGGFGGGHHHGHHHHHHHHHHHHHHHHHHHHHHHHHHHHGGHHHHHHHGGGGGGHHGGGGGHHHHHHHHHGHHHHHHHHHHHGHFHHHHHHHHHHHHHHHHHHHGHHHHHF?GHGHHHGFHFHHHHGHHGHHHHHHHHHEF2FGHHGHHH2FGHFGFHGHCFFHGDHHGGF1F?CC@EHHFHFG?CAEFHGGGGGGGEB.?FFG?EBFFGGGGE.FFEFGABFFFFBFB/FBFF/B
@M03495:530:000000000-LYBTV:1:2102:23806:10170 1:N:0:CATCACCC+TGCTATAT
GTCAGCATGTGGCTTTGGTCCAGCCTGAGTCCTGGTTTATCAACGGCAAAATATAGATCGGAAGAGCACACGTCTGAACTCCAGTCACCATCACCCATCTCGTATGCCGTCTTCTGCTTGAAAAAAAAAAAAAACAACACTAAACTATACCCTATAATAGCATAACTTGTACTACTCACGGTGGTTTACTCTTAGCCTCACACAGTAGTGACAATCGACACGCTACTGCGCAATATGTGTAGTGTTCTCGC
+
CCCCDFFFFFFFGGGGGGGGGGHHGHHHHHHHHHHHHHHHHHHHGGGGGHHHHHHHHHHHGGGGHHHHHHHGHHHEGHHHHHHHHHHHHHHHHHHHEF3GFGGGHHHHGGGHGFHHHHGHFHHFFE>CG/</<-.....<0/0001111110</011:111111<0111:111CC1<:<........0<11<<1B00:/0.00.<0111/1111<0..-.-.-..<001.---.1111:1111/1<:11..
@M03495:530:000000000-LYBTV:1:2102:18617:10241 1:N:0:CATCACCC+TGCTATAT
GTCAGCATGTGAGCTTTGGAGTGAAATCTCTTGTCTTAAGGAATAAAGGAAAAAGATTCCGTCGGAGGCTCGGTGCTCTACAGGTTCAACCTTTGTACTCTATTATTGCCTCACATTCCATCTCTTGTGAAAATATATTTGATTGGCTTTTCTGCAGGTTGTTTGCCAGGACAGGTCGTGATTGCTGGAGCAGGTATGATATAATTCTAGGATTTGACAGATGAATAATTTACATATATATCTAACTTTGA
+
DDDDDFFFFFFFGGGGGGGGGGHHHHHHHHHHHHHHHHHHHHHHHHHHHHHHHHGGHHHHHIHGGGGGGHHGGGGGHHHHHHHHHHHHHHHHHHHHHHHHGHHHHHHHHHHHHHHHHHHHHHHHHFDGHHHHHGHHHHHHHHHHHHHHHHHHHHGHHHHHHGHHHFHHHHHHGGGHGEFGFGHHHHHFGHHEHEGHHHHHHHHHHHHHHFHHHHHHHHHE/CGG<GHGHHHHHFHHGGGFFFGGGFGGGF0
@M03495:530:000000000-LYBTV:1:2102:16899:10257 1:N:0:CATCACCC+TGCTATAT
GTCAGCATGTGAGCTTTGGAGTGAAATCTCTTGTCTTAAGGAATAAAGGAAAAAGATTCCGTCGGAGGCTCGGTGCTCTACAGGTTCAACCTTTGTACTCTATTATTGCCTCACATTCCATCTCTTGTGAAAATATATTTGATTGGCTTTTCTGCAGGTTGTTTGCCAGGACTTTCCAAGACCTCCACTAGAAAACACAATAAACTTTTTGGAAGCTGGACAACTATCTTCATTTTTCAGAAACAGTGAAC
+
DCCDEFFFFFFFGGGGGGGGGGHHHHHHHHHHHHHHHHHHHHHHHHGHGGHHHHGGHIHHHIHGGGGCGHGGGGGGFHHHHHHHHHHHHHHHHHHGHHHHHHHHGHHHHHHHHGHHHHHGHHHHHHFHGHHHHHHHHHHHHGFHFFHHHHHHHGHEGFHGFGHHHFFHHHHGHHHHHEHHHHHGHHHHHHHBDGHHHHFEGHDGHGHHHHGG0CF.CGGHHHHHGCCCHHGFGFGGGGGEFFBFFBCFFG0
@M03495:530:000000000-LYBTV:1:2102:9244:10276 1:N:0:CATCACCC+TGCTATAT
GTCAGCATGTGAGCTTTGGAGTGAAATCTCTTGTCTTAAGGAATAAAGGAAAAAGATTCCGTCGGAGGCTCGGTGCTCTACAGGTTCAACCTTTGTACTCTATTATTGCCTCACATTCCATCTCTTGTGAAAATATATTTGATTGGCTTTTCTGCAGGTTGTTTGCCAGGACTTTCCAAGACCTCCACTAGAAAACACAATAAACTTTTTGGGAGCTGGACAACTATCTTCATTTTTCAGAAACAGTGAAA
+
CCCCCFFFFFFFGGGGGGGGGGHHHHHHHHHHHHHHHHHHHGHHHHHHHHHHHHGGHIHHHHHGGGGGGHHGGGGGHHHHHHHHHHHHHHHHHHHHFHHHHGHHHHHHHHHHHHHHHHHHHHHHHFGHHHHHHGHHHHHHHFHHGHHHHHHHHHFHHHHGHGHHHGFHHHHGHHHHHHHHFHGHGFFHFHH1<=GFHHE<DDDGHHHHHHGGDEGGFH/.GCGGHHFGGGGFGGGGGFF00B0/CF09B00
@M03495:530:000000000-LYBTV:1:2102:27470:10278 1:N:0:CATCACCC+TGCTATAT
GTCAGCATGTGAGCTTTGGCGACAGAAGGAGCAAGATAACGACCACAGGGAGGGTGGTTTATCAACGGAAAATATAGATCGGAAGAGCACACGTCTGAACTCCAGTCACCATCACCCATCTCGTATGCCGTCTTCTGCTTGAAAAAAAAAAAAAATGCTCACAGAAAGCACACCACGGTCAGTGGGCTCACTTAGCATCAATTTGCCAGTCACGTTTACGTACTATCACTGATAGTAGTCATTGGAAGATA
+
CCCCCFFFFFFFGGGGGGGGGEGGGHHHHHHHHHHHHHHHGGGGGHHHHGGGGGEFGEFHHHHHHHGGACGHHHHHHHHHHGGEEFHHHHHHGGEHGHHHHHHHGHHHHFBHHHFHH/B2FGGFGHFHHG/<AFHHHHBHG0?1FF@@C--;--;.00000090////////..;..-...////..9./////////://///////////9...;./://..////////////////////////.//
@M03495:530:000000000-LYBTV:1:2102:8389:10327 1:N:0:CATCACCC+TGCTATAT
TCAGCATGTGAGCTTTGGTCCAGCCTGAGTCCCTGGTTTATCAACGGCAAAATATAGATCGGAAGAGCACACGTCTGAACTCCAGTCACCATCACCCATCTCGTATGCCGTCTTCTGCTTGAAAAAAAAAAAACATACAAACACTCACATCTCATATCTGATATCTGAGTAAGATACTCTCAGTACAGAGCCAAAGCTTGTCTGAAGCTGATTGATGTGACCTATTTAGTAGATGTGAGCATCTAGTCTCT
+
CCCDEFFFFFFFGGGGGGGGGGHHGHHHHHHHHHHHHHHHHHHHHGGGGGHHHHHHHGHHHGGGGHHHHHHHGHHHFFGHHHHHHHHHHHHHHHHHHGE?GHHGGHGHHGGGHGHHGHFHFHFHHHEC@@G/</?1?111>.001<0111111=111111111=1=11=<11<1<1110:001<111:://.////:<1/.01111000:001101111111101<111<111111111000011111111
@M03495:530:000000000-LYBTV:1:2102:24326:10350 1:N:0:CATCACCC+TGCTATAT
GTCAGCATGTGAGCTTTGGAATTAGTAAATTCGTTGACGACAGAAGGAGCAAGATAACGACTGGTTTATCAACGGCAAAATATAGATCGGAAGAGCACACGTCTGAACTCCAGTCACCATCACCCATCTCGTATGCCGTCTTCTGCTTGAAAAAAAAAAAAACACAAACCACAAAGACACACGCATAGCAGGCGCTATTGTGTTGTAACACAATCTTCCATCCTCTGAACACTCAGTACTACATCGAAGCT
+
CDCCDFFFFFFFGGGGGGGGGGHGHHHHHHHHGHHHHHGGGGGHHHHHHHHHHHHHHHGGGGGHHHHHHHHHHGGGGGHHHHHHHHHHHGGGGHHHHHHHGHHHGHHHHHHHHHHHHGHHHHHHHF22B3FFDFHGHGGFHFGFGFHHHCGFHHE@E----<....:...<A..=://///.---..:0:0..--9-.1111</</11110<9001111:1<.00101101/0</0111<11011.//.-0
@M03495:530:000000000-LYBTV:1:2102:11526:10351 1:N:0:CATCACCC+TGCTATAT
GTCAGCATGTGAGCTTTGGAGTGAAATCTCTTGTCTTAAGGAATAAAGGAAAAAGATTCCGTCGGAGGCTCGGTGCTCTACAGGTTCAACCTTTGTACTCTATTATTGCCTCACATTCCATCTCTTGTGAAAATATATTTGATTGGCTTTTCTGCAGGTTGTTTGCCAGGACTTTCCAAGACCTCCACTAGAAAACACAATAAACTTTTTGGAAGCTGGACAACTATCTTCATTTTTCAGAAACAGTGAAC
+
CCCCCFFFFFFFGGGGGGGGGGHHHHHHHHHHHHHHHHHHHHHHHHHHHHHHHHGGHIHHHHHGGGGGGHHGGGGGHHHHHHHHHHHHHHHHHHHHHHHHHHHHHHHHHHHHHHHHHHHHHHHHHEFHHHHHHHHHHHHHHFHHHHHGHHHHHHHGFGHHHGHHHBGHHHHHHHHHHHHGEHHHHHHHHHHGHHHHHHGGH0DDGHFHHHGGHFCGHHHAHHHHGHHHHHGGGGGGGGGFGGBFGGGGGGB
@M03495:530:000000000-LYBTV:1:2102:15083:10358 1:N:0:CATTACCC+TGCTATAT
GTCAGCATGTGAGCTTTGGAGTGAAATCTCTTGTCTTAAGGAATAAAGGAAAAAGATTCCGTCGGAGGCTCGGTGCTCTACAGGTTCAACCTTTGTACTCTATTATTGCCTCACATTCCATCTCTTGTGAAAATATATTTGATTGGCTTTTCTGCAGGTTGTTTGCCAGGAGGTCGTGATTGCTGGAGCAGGTATGATATAATTCTAGGATTTGACAGATGAATAATTTACATATATATCTAACTTTGATA
+
CCDDDFFFFFFFGGGGGGGGGGHHHHHHHHHHHHHHHHHHHHHHHHHHGHHHHHGGHIHHHIHGGGGGGHHGGGGGHHHHHHHHHGHHHHHHHHHHHHHGHHHHHHHHHHHHHHHHHHHHHHHHHFHHHHHHFFDHHHGHHGHHHHHHHHHHHHGHGHHHHGHGHFHHHHEGDEF@EGHHHHGHHGHFHGHHGHHHHHGGH<GHHGHHGGHHGHHFGHCGHH1<GGGHHGHHHHHGGGGGGGBFFGGGGGB
@M03495:530:000000000-LYBTV:1:2102:15661:10394 1:N:0:CATCACCC+TGCTATAT
GTCAGCATGTGAGCTTTGGAGGGCAAGAAGGGGTGGTTTATCAACGGCAAAATATAGATCGGAAGAGCACACGTCTGAACTCCAGTCACCATCACCCATCTCGTATGCCGTCTTCTGCTTGAAAAAAAAAAAAAAACAACTACATACAACTCGCGCCGATTGGACGACGCATCAATCAGCAGTATAAGTACATAGACTGGTATGTATATAGCACCCAGTGCGGATAATCACAACCAGCATGGTGTGGTAGG
+
CCDDDFFFFFFFGGGGGGGGGGGGGGGHHHHGGBEGGGHHHHHHHGGGGGHHHHHHHHHHHGGGGHHHHHHHGHHHGGHHHHHHHHHHHHHHHHHHHGHBHHGGGHHHGGGGHGHHHHHHHHHHGFBDGC@C----....00:0110000:0.-------...:0-<99<-<-:011000:.1111111:1::111010.:11011111<111<....00:----.0111000...9./10.11..</11.
@M03495:530:000000000-LYBTV:1:2102:10336:10397 1:N:0:CATCACCC+TGCTATAT
GTCAGCATGTGAGCTTTGGAATTAGTAAATTCGTTGACGACAGAAGGAGCAAGATAACGACCACAGGGAGGGTGGTTTATCAACGGCAAAATATAGATCGGAAGAGCACACGTCTGAACTCCAGTCACCATCACCCATCTCGTATGCCGTCTTCTGCTTGAAAAAAAAAAAAAAATATCATACCTCAGATTACACTCCAGAACCATATCATGCATCGAAATAGATGACGTGCTGGTGAGGATTATCAATAT
+
DEEEEFFFFFFFGGGGGGGGGGHHHHHHHHHHGHHHHHGGGGGHHHHHHHHHHHHHHHGGGGGHHHHGGGGGEFGGGHHHHHHHGGGGGHHHHHHHHHHHGGGGHHHHHHHGHHHGHHHHHHHHHHGHHHHHHHHHGHFHHHFGHHHGGGGHGHHHHHHG>GGBG@EFEE-----.0111111<1000<1110<<1<:000</..00111111011.//..101111<.....10:/1..0:101111<11
@M03495:530:000000000-LYBTV:1:2102:22536:10406 1:N:0:CATCACCC+TGCTATAT
GTCAGCATGTGAGCTTTGGAGTGAAATCTCTTGTCTTAAGGAATAAAGGAAAAAGATTCCGTCGGAGGCTCGGTGCTCTACAGGTTCAACCTTTGTACTCTATTATTGCCTCACATTCCATCTCTTGTGAAAATATATTTGATTGGCTTTTCTGCAGGTTGTTTGCCAGGACTTTCCAAGACCTCCACTAGAAAACACAATAAACTTTTTGGAAGCTGGACAACTATCTTCATTTTTCAGAAACAGTGAAC
+
CCCDDFFFFFFFGGGGGGGGGGHHHHHHHHHHHHHHHHHHHHHHHHHHHGHHHHGGHIHIHHHGGGGGGHHGGGGGHHHHHHHHHHHGHHHHHHHHHHHHHHHHHHHHHHHHHHHHHHHHHHHHHGHHHHHGHHHHHHHHHEHHGCGHHHHHHHGHGHHHHGHHGHHHHGHHHFGHDGHGEHHHHHHGHHGGGHGHHGE<GHHHHHHHHGGGGHEFCFG.GHHHHHHHGHGGGGGGGGGFFGFGGBC1BG0
@M03495:530:000000000-LYBTV:1:2102:12854:10425 1:N:0:CATCACCC+TGCTATAT
GTCAGCATGTGAGCTTTGGAGTGAAATCTCTTGTCTTAAGGAATAAAGGAAAAAGATTCCGTCGGAGGCTCGGTGCTCTACAGGTTCAACCTTTGTACTCTATTATTGCCTCACATTCCATCTCTTGTGAAAATATATTTGATTGGCTTTTCTGCAGGTTGTTTGCCAGGACAGGTCGTGATTGCTGGAGCAGGTATGATATAATTCTAGGATTTGACAGATGAATAATTTACATATATATCTAACTTTGA
+
CCCCCFFFFFFFGGGGGGGGGGHHHHHHHHHHHHHHHHHHHHHHHHHHHHHHGHGGHHIIHIHGGGGGGHHGGGGGHHHHHHHHHHHHHHHHHGHHHHHHHHHHHHHHHHHHGHHHHHHHHHHHHBBFGFHEHGFHFHHHHFHHHHHHHHHHHHHHHHHHFGHHHHFHHHHHGGGGHGGGHHHHHHHHFHFGHHHGHHBGHHEHHHGHHGGFHHHHHHGFFFGG0;CCGHGHHGHHGGGGGGGGGGGGGG0
@M03495:530:000000000-LYBTV:1:2102:4315:10441 1:N:0:CATCACCC+TGCTATAT
GTCAGCATGTGAGCTTTGGAGTGAAATCTCTTGTCTTAAGGAATAAAGGAAAAAGATTCCGTCGGAGGCTCGGTGCTCTACAGGTTCAACCTTTGTACTCTATTATTGCCTCACATTCTATCTCTTGTGAAAATATATTTGATTGGCTTTTCTGCAGGTTGTTTGCCAGGACAGGTCGTGATTGCTGGAGCAGGTATGATATAATTCTAGGATTTGACAGATGAATAATTTACATATATATCTAACTTTGA
+
DDDCDFFFFFFFGGGGGGGGGGGHHHHHHHHHHHHHHHHHHHHHHHHHHHHHHHGGHHHIHHHGGGGGGHHGGGGGHHHHHHHHHHHHHHHHHHHHHHHHHHHHHHHHHHHHHHHEHH4FHHHHHFFGFHGHHHGHHHHHHHHHHHFHHHHHHHFHHHHHHGHHHGFGHHHHHGGHHGGGHHHHHGHHFHHFHHGHGHHHHHHHHHHHHGHHHHHHGHHHEFHG<CG<GFHEHFFHGGGHGGGGFGGGGG0
@M03495:530:000000000-LYBTV:1:2102:13047:10446 1:N:0:CATCACCC+TGCTATAT
GTCAGCATGTGAGCTTTGGACTCCTGACTGGTTTATCAACGGCAAAATATAGATCGGAAGAGCACACGTCTGAACTCCAGTCACCATCACCCATCTCGTATGCCGTCTTCTGCTTGAAAAATAAAAAACTCTACAACTCGGTTATACAGCCGCTGACTGTATTCACTATGATGACGTTTCCCTGCTTGATAACTAGTGCTAAAGCTGAATCATTAGTGTCTTTTCACGATATCGCAGTCGAGATAATCGCC
+
3>A?ACFFF5D@GGF4GFGGFFHGHHHGCGGBAFGGFHBFECEECFHHHH5BGG5AA1EEGCEGHHCEHHHEDFBGGE33D3GGF33CHHHF13333B1?3?43>1>0F?4B44?3BB?3003B3FG//11B11111B1/<<?/DF22@1//<//??1??>111111>111111<..<//000<</<<.=D00000;0CGF000;:0:0:0:00000000;000000....;0....9/..-..////9..
@M03495:530:000000000-LYBTV:1:2102:11890:10450 1:N:0:CATCACCC+TGCTATAT
GTCAGCATGTGAGCTTTGGAGTGAAATCTCTTGTCTTAAGGAATAAAGGAAAAAGATTCCGTCGGAGGCTCGGTGCTCTACAGGTTCAACCTTTGTACTCTATTATTGCCTCACATTCCATCTCTTGTGAAAATATATTTGATTGGCTTTTCTGCAGGTTGTTTGCCAGGACTTTCCAAGACCTCCACTAGAAAACACAATAAACTTTTTGGAAGCTGGACAACTATCTTCATTTTTCAGAAACAGTGAAC
+
CDDDDFFFFFFFGGGGGGGGGGGHHHHHHHHHHHHHHHHHHHHHHHHHHHHHHHGGHIHIHIHGGGGGGHHGGGGGHHHHHHHHHHHGHHHHHHHHHHHHHHHHHHHHHHHHHHHHHHHHHHHHH?DGGHHHHHHHHHHHHDHHHHHGHHHHHHGHHHHHHFGHHGHHHEHFHHHGHHFHGHHHHFHGHFGBGGHGHHHGDF<DHFHBDGGGHGHECFGAFGHGFFHFHHGGGGGGGGGGGGEFFGFFBF0
@M03495:530:000000000-LYBTV:1:2102:10678:10466 1:N:0:CATCACCC+TGCTATAT
GTCAGCATGTGAGCTTTGGACTCCTGACTGGTTTATCAACGGCAAAATATAGATCGGAAGAGCACACGTCTGAACTCCAGTCACCATCACCCATCTCGTATGCCGTCTTCTGCTTGAAAAAAAAAACAACATCCACACACCTTACTACAGTAAACATCATACTGCGCACCGGCATTGATTATCCATCCGTCACTCTAGCTCACACTTACCAGATTCTCATTCGCTCGGAATATGGGATCACACGCAGCGAC
+
CCCCCFFFFFFFGGGGGGGGGGHHHHHHHHHHHHHHHHHHGGGGGHHHHHHHHHHHGGGGHHHHHHHGHHHGHHHHHHHGHGHHHHHGHHHGGGBGHFFGHGHHGGGHGHHHGHHHHHHHHG?GG///=//2@0111///?011=11111111111111=1100=<--<------0000000:0000......000;00000000/000/00:;000900000...--...00;0.:0..;00---9----
@M03495:530:000000000-LYBTV:1:2102:18252:10468 1:N:0:CATCACCC+TGCTATAT
GTCAGCATGTGAGCTTTGGAGTGAAATCTCTTGTCTTAAGGAATAAAGGAAAAAGATTCCGTCGGAGGCTCGGTGCTCTACAGGTTCAACCTTTGTACTCTATTATTGCCTCACATTCCATCTCTTGTGAAAATATATTTGATTGGCTTTTCTGCAGGTTGTTTGCCAGGACTTTCCAAGACCTCCACTAGAAAACACAATAAACTTTTTGGAAGCTGGACAACTATCTTCATTTTTCAGAAACAGTGAAC
+
BBBBBFFFFFFFGGGGGGGGGGHHHHHHHHHHHHHHHHGHHHHHHHHHHHGHHHGGHHHHHHHGGGGGGHHGFEGGFGHHHGFFFGHHHHHHHHHFHHHHHHHHGGHHGGHHHHHHHHGHHFFFH43BFHHHHGHHHGHHHDGFF0BGHHHHHHHHE0FGFEHHHBGFHHGHHHHGHHHGHHGHHHHHHGHFHEHGGHHEHHHHEGFHFHGCCG:GFEGHHHHGEHHFFHGGGGGGFBG0F09CBFGBFF0
@M03495:530:000000000-LYBTV:1:2102:6658:10479 1:N:0:CATCACCC+TGCTATAT
GTCAGCATGTGAGCTTTGGAGTGAAATCTCTTGTCTTAAGGAATAAAGGAAAAAGATTCCGTCGGAGGCTCGGTGCTCTACAGGTTCAACCTTTGTACTCTATTATTGCCTCACATTCCATCTCTTGTGAAAATATATTTGATTGGCTTTTCTGCAGGTTGTTTGCCAGGATGCTGGAGCAGGTATGATATAATTCTAGGATTTGACAGATGAATAATTTACATATATATCTAACTTTGATAGCAGTCACA
+
DCDDCFFFFFFFGGGGGGGGGGHHHHHHHHHHHHHHHHHHHHHHHHHHHHHGHHGGHIHHHHHGGGGGGHHGGGGGHHHHHHHGHHHHHHHHHHHHHHHHHHHHHHHHHGHHHHHGHHHHHHHHHBDGGBHFHHHHHHHHHGHHHHHHHHHGHHFHHHHHHEHHHFHHHGHEFHGGHHHHHGHHHHHHHHHHHHHGHHHGFHHHHHHHHFHHD=DHDFHHGHFHCHHHHFFHHHHGGHGFFHFFFFFFGF:
@M03495:530:000000000-LYBTV:1:2102:26612:10502 1:N:0:CATCACCC+TGCTATAT
GTCAGCATGTGAGCTTTGGAATTAGCTGGTTTATCAACGGCAAAATATAGATCGGAAGAGCACACGTCTGAACTCCAGTCACCATCACCCATCTCGTATGCCGTCTTCTGCTTGAAAAAAAAAAAGATATGGAATTGTCTGAAGCTGAATCCTATTTTAACTCGAGTAACAATGCTGGGCTTGCGATTGTCTGCAGTCAGACTCGTCGCGCTGTTGTGTCGTGCGTACATTGGCAGCTGGCTCTTGTATTG
+
CCCCAFFFFFFFGGGGGGGFGFHHHHHHHHFHHHFHHHGGGGGHGHHHGHHHHHGGEFHHHHHGHGGFFEFFHHHHHHHHHDGEHHFHHHFG3GHHFFHCGF?EGFFFH4BGGGGCFDH//><>///22211111111@1<111<?<11<1111=1111111<...<.=00<00/00/.;;.-.--.;.:00;;09;/000//0:;A------.//9./9:...-;.-;//////..B//.///;99////
@M03495:530:000000000-LYBTV:1:2102:15938:10510 1:N:0:CATCACCC+TGCTATAT
GTCAGCATGTGAGCTTTGGAGTGAAATCTCTTGTCTTAAGGAATAAAGGAAAAAGATTCCGTCGGAGGCTCGGTGCTCTACAGGTTCAACCTTTGTACTCTATTATTGCCTCACATTCCATCTCTTGTGAAAATATATTTGATTGGCTTTTCTGCAGGTTGTTTGCCAGGACAGGTCGTGATTGCTGGAGCAGGTATGATATAATTCTAGGATTTGACAGATGAATAATTTACATATATATCTAACTTTGA
+
DDDDDFFFFFFFGGGGGGGGGGHHHHHHHHHHHHHHHHHHHHHHHHHHHHHGHHGGHIHIHIHGGGGGGHHGGFFGHHHHHHHHHHHHHHHHHHHHHGHHHHHHHHHGHHHHHHHHHHHHHHHHHFDGHFFGGFHHEHHHGHHHHHGHHHGHHHHGFAGHFGHHHHHHHHHHHGGGGEGGFHHHHHGHEHHEHHCGHHEHGGHFHHHHGHFGGHHHEHGH/GGG0CGBFHGFHEHHGGGGGGGGGFFGGG0
@M03495:530:000000000-LYBTV:1:2102:9417:10535 1:N:0:CATCACCC+TGCTATAT
GTCAGCATGTGAGCTTTGGACTCCTGACTGGTTTATCAACGGCAAAATATAGATCGGAAGAGCACACGTCTGAACTCCAGTCACCATCACCCATCTCGTATGCCGTCTTCTGCTTGAAAAAAAAAAAAAAAAGTCCCTAGTCTTAGCCAATCACACAATTAATAGCGTCACACACACATACTACTTATGTCATACTCTCACAACAACCGCATCATAGCTAGTAGGCAGCTAGATACAAGTGATTCGTTTAA
+
CCCCDFFFFFFFGGGGGGGGGGHHHHHHHHHHHHHHHHHHGGGGGHHHHHHHHHHHGGGGHHHHHHHGHHHGHHHHHHHHHHHHHHHHHHHHFGHHHHGGHHHHGGGHGGHHHHHHHHHHHGGGB////>--.<1100</111111000/0<0000..011111<<-:...10.9...0<01<:111111111111010:100.....---.-01110<10<11<009.:100111100111111.//..1
@M03495:530:000000000-LYBTV:1:2102:18933:10544 1:N:0:CATCACCC+TGCTATAT
GTCAGCATGTGAGCTTTGGTTTATCAACGGCAAAATATAGATCGGAAGAGCACACGTCTGAACTCCAGTCACCATCACCCATCTCGTATGCCGTCTTCTGCTTGAAAAAAAAAAAAATATCCTATGTAGACGAGCTAGTAGAGAATCCATACAATATTATTTAACTAGTATGTCGTCTGTCATAATTCTAATACTGTATCCTGCATCTGCGTGTTATTTAGCTACAAGCGTCATATGACTCATCTTCGTCA
+
CBCCCFFFFFFFGGGGGGGGGGHHHHHHGGGGGHHHHHHHHHHHGGGGHHHHHHHGHHHGHHHHHHHHHHHHHHHHHHHHFGFHHHGGHHHHGEGHGHHFHHHHHHHHHGGGG////02211111?1111?//--.<1111<11<1=0000/00<000=00=D00<0000:0;<....:0;00:00000;000000000000:0/00000-....0000000;0000::.;...0000000000000.;..
@M03495:530:000000000-LYBTV:1:2102:19381:10552 1:N:0:CATCACCC+TGCTATAT
GTCAGCATGTGAGCTTTGGAGTGAAATCTCTTGTCTTAAGGAATAAAGGAAAAAGATTCCGTCGGAGGCTCGGTGCTCTACAGGTTCAACCTTTGTACTCTATTATTGCCTCACATTCCATCTCTTGTGAAAATATATTTGATTGGCTTTTCTGCAGGTTGTTTGCCAGGAAGGTCGTGATTGCTGGAGCAGGTATGATATAATTCTAGGATTTGACAGATGAATAATTTACATATATATCTAACTTTGAT
+
CCCCCFFFFFFFGGGGGGGGGGHHHHHHHHHHHHHHHHHHHHHHHHHHHHHHHHGGHIIIHIHGGGGGGHHGGGGGHHHHHHHHHHHHHHHHHHHHHHHHHHHHHHHHHHHHHHHHHHHHHHHHHHGHGHGHHHHHGHHHHFHHHHGHHHHHHHGHHHHHHFHHHHHHHHHHHGGHGCGHHHHHHHHHHHHHHHHHGDHHHGHHHHGHHHHHFHHHHGHHGHC1<CGHHHGHEFHHHGFGGGGGGGGGGG1
@M03495:530:000000000-LYBTV:1:2102:23194:10552 1:N:0:CATCACCC+TGCTATAT
GTCAGCATGTGAGCTTTGGTCCGCCTGAGTCCTGGTTTATCAACGGCAAAATATAGATCGGAAGAGCACACGTCTGAACTCCAGTCACCATCACCCATCTCGTATGCCGTCTTCTGCTTGAAAAAAAAAAAAATGCGTCTAACGCATGATCGGTTCGCCCGCAATCGACTAGATGTGGTGCTATCATAGATCTATGCTTTAACACCGTACACAGATAAGAGGTGCTAGCATGTAAGTAATTATAACATAAC
+
BBBBBFFFFFFFGGGGGGGGGGGGGGHHHHHHHHHHHHGHHHGHGGGGGHHHHHHHHHHHGGGGHHHHHHHGHHHGHHGHHHGHHHHFHGHGHHHHG3FGGH?EGHHGG>EHGHHHHHHHGHFGHC<C/B</-0<1.>-.>00.-<.<<00..:..--..----.0..-.-/9=000;:.;000/000////////;///::9//.-....//.//9////./.99////;/;/:/;/9////////////
@M03495:530:000000000-LYBTV:1:2102:19833:10560 1:N:0:CATCACCC+TGCTATAT
GTCAGCATGTGAGCTTTGGAGTGAAATCTCTTGTCTTAAGGAATAAAGGAAAAAGATTCCGTCGGAGGCTCGGTGCTCTACAGGTTCAACCTTTGTACTCTATTATTGCCTCACATTCCATCTCTGGTGAAAATATATTTGATTGGCTTTTCTGCAGGTTGTTTGCCAGGACTTTCCAAGACCTCCACTAGAAAACACAATAAACTTTTTGGAAGCTGGACAACTATCTTCATTTTCCAGAAACAGTGAAC
+
AAAB@FFFFFFFGFGGGGBCGFFG5GHHHHHHHFHHHFBFGDGFCGFFFGFFGFEGBGFGCGGG?AEG?FGGG1>EGHEHHHHFGGHHGDGGHHHH4FBGHFHHHHHFFGHFECBFHHGHHHDFH433BBGGGGG4EFGFH4BG1FGFFBGDHG12?@F1<?GHHBFHHHHHF1FG?D1?0GFEG.FCHHF1<=FFG.CE0GFHFBDFHHGGFEFAGGHCCCFHFFGHHG00C0CB0;;FB/;B9F09CB0
@M03495:530:000000000-LYBTV:1:2102:9879:10562 1:N:0:CATCACCC+TGCTATAT
GTCAGCATGTGAGCTTTGGAGTGAAATCTCTTGTCTTAAGGAATAAAGGAAAAAGATTCCGTCGGAGGCTCGGTGCTCTACAGGTTCAACCTTTGTACTCTATTATTGCCTCACATTCCATCTCTTGTGAAAATATATTTGATTGGCTTTTCTGCAGGTTGTTTGCCAGGACTTTCCAAGACCTCCACTAGAAAACACAATAAACTTTTTGGAAGCTGGACAACTATCTTCATTTTTCAGAAACAGTGAAC
+
DDDDDFFFFFFFGGGGGGGGGGHHHHHHHHHHHHHHHHHHHHHHHHHHHHHHHHGGHHHIGHHGGGGGGHHGGGGGHHGHHHHHHHHHHHHHHHHHHGHHHHHHHHHHHHHHHHHHHHHGHHHHHHHHHGHHHHHHHHHHHFHHHFHHHGHHHHHHGHHHHDHHHHHHEEFHHHHHHGDGAGHHHHHFGFF1FDGCGHHAGDGGHGFHHHGCFHFHCC/:CGHHHHHHEHFGGBFFGGGFFGBGFGFFGG0
@M03495:530:000000000-LYBTV:1:2102:11580:10612 1:N:0:CATCACCC+TGCTATAT
GTCAGCATGTGAGCTTTGGATGGTTCTGGTTTATCAACGGCAAATATAGATCGGAAGAGCACACGTCTGAACTCCAGTCACCATCACCCATCTCGTATGCCGTCTTCTGCTTGAAAAAAAAAAAAAAATAAATACACATACATACAGCTCCATAAATAACATAGCCTGTTATGTCCTTTAACGATGTTTATCGACTATACTACGTATGATTACAAGACTGTTCATACAATGCAAGAGTGTTTAGTGTCTAG
+
CCDDEFFFFFFFGGGGGGGGGGGHHHHHHHHHHHHHHHGGGGGHHHHHHHHHHGGGGHHHHHHHGHHHGHHHHHHHHHHHHHHHHHHHHGHGHHHGGHHHHGGGHGHHHHHHHFHHHHGG?D@B///-01111111111111<1001000001101111001:1001.:11:1111111111.....11::1..-.-111111..01/1:11011<//<00:11<1<00100110/.1111/1111<<111
@M03495:530:000000000-LYBTV:1:2102:21888:10624 1:N:0:CATCACCC+TGCTATAT
GTCAGCATGTGAGCTTTGGAGGGCAAGAAGTGGTTGTGACATTGCTATGGCAGCTAGAGCCAACAATTACCTTAAATTCCAAAAACAACATACTCCTCCTTTGGAGTTGACGACAGAAGGAGCAAGATAACGACCACAGGGAGGGTGGTTTATCAACGGCAAAATATAGATCGGAAGAGCACACGTCTGAACTCCAGTCACCATCACCCATCTCGTATGCCGTCTTCTGCTTGAAAAAAAAAAAACACACA
+
DDDCCFFFFFFFGGGGGGGGGGGGGGGHHHHHHHGGGGHHHHHHHHHHHHHHGGHHGHHHHHHGGHHHHHHHHHHHHHHHHHHHHGHHHHHHHHHHHHHHHHHHHHGGHHHGGGGGHHHHHHHHHHFGGHHGGGGGHHHHGFEFGCFGCFFHHHHHHGCC-AGHHFGHHHEFHGGGEHGGFHFHGHHGGGHGFGGGGFFFGGGGGGGFGGE/;FACCFFGFCF-AEFFBFFBFAFBF?BFAF9@:.....:
@M03495:530:000000000-LYBTV:1:2102:22185:10654 1:N:0:CATCACCC+TGCTATAT
GTCAGCATGTGAGCTTTGGAGTGAAATCTCTTGTCTTAAGGAATAAAGGAAAAAGATTCCGTCGGAGGCTCGGTGCTCTACAGGTTCAACCTTTGTACTCTATTATTGCCTCACATTCCATCTCTTGTGAAAATATATTTGATTGGCTTTTCTGCAGGTTGTTTGCCAGGACTTTCCAAGACCTCCACTAGAAAACACAATAAACTTTTTGGAAGCTGGACAACTATCTTCATTTTTCAGAAACAGTGAAC
+
CBCDDFFFFFFFGGGGGGGGGGHHHHHHHHHHHHHHHHHHHHHHHHHHHHHHHHGGHIIHHHHGGGGGGHHGGGGGHHHHHHHGHHHHHHHHHHHHHHHHHHHHHHHHHGHHHHHHHHHHHHHHHHHHHGHHHHHHHHHHHBFHFGFGHGHHHHGHHHFHGEHHFFGHHGGHHHHHHHGHHFHHHHHHHHHHHHHHHHEEHHGGFFHFHHGGF0/GCC;CCGHEHHHGGGGGGGGFGGGGG0BBFGGGGG0
@M03495:530:000000000-LYBTV:1:2102:28793:10659 1:N:0:CATCACCC+TGCTATAT
GTCAGCATGTGAGCTTTGGAGTGAAATCTCTTGTCTTAAGGAATAAAGGAAAAAGATTCCGTCGGAGGCTCGGTGCTCTACAGGTTCAACCTTTGTACTCTATTATTGCCTCACATTCCATCTCTTGTGAAAATATATTTGATTGGCTTTTCTGCAGGTTGTTTGCCAGGACTTTCCAAGACCTCCACTAGAAAACACAATAAACTTTTTGGAAGCTGGACAACTATCTTCATTTTTCAGAAACAGTGAAC
+
BBBBBCFFDFF5FGGGGGGGFGHFHFFHHHFBGGGGHGHGHGGHHHHHHHHGHHGGFGFHHHHGGGG?1CCEE1?EFHGFD4GFFEGDGHHFFHHHEHGHFHHHHHHHHGHHGHEDGH4?4FFHGHHHHBBFGFDGFFHHHFBBD?FGFHHGHHGFH0GHFDGGGHHFHHAGB1DFG1?D0GFGHCFG1GH<1FGHEHH.G00DDHF0GHGGFGFC0FGAG0:CGBCHG0BFGFGGGBFCF0BBBG0CB00
@M03495:530:000000000-LYBTV:1:2102:8738:10701 1:N:0:CATCACCC+TGCTATAT
GTCAGCATGTGAGCTTTGGAGGGCAAGAAGTGGTTGTGACATTGCATGGCAGCTAGAGCCAACTGGTTTATCAACGGCAAAATATAGATCGGAAGAGCACACGTCTGAACTCCAGTCACCATCACCCATCTCGTATGCCGTCTTCTGCTTGAAAAAAAAAAAAAATATAAAACATGTTACAGAGTGAACAGCGTACCGCATGACACACGTATCATATACGTGCTAATGCACAGGTCGAGTAGTATACAGAA
+
CDDDDFFFFFFFGGGGGGGGGGGGGGGHHHGHHHGGGGHHHHHHHHHHHGHGGHHHHHHHHHGHHHGHHHHHHHHGGGGGHHHGHHHHHHHGGGGHGHHHHHGHHHGHHHHHHHHHHHHHHGHHHG?FFGDGHGGHHHGGGGHGHHHHHGHGHHH0@EC@-=-::.0;00000.00:000000/000000/.-;.-..--9.:0:0/.-./0:000000.0/.;00000000/.00---0;::00:00:0:
@M03495:530:000000000-LYBTV:1:2102:13910:10706 1:N:0:CATCACCC+TGCTATAT
GTCAGCATGTGAGCTTTGGAATTAGTAAATTCGTTGACGACAGAAGGAGCAAGATAACGACCACAGGGAGGGTGGTTTATCAACGGCAAAATATAGATCGGAAGAGCACACGTCTGAACTCCAGTCACCATCACCCATCTCGTATGCCGTCTTCTGCTTGAAAAATAAAAAAAATACCATGACAGTGCACACTATCACCTGACTTAGATTAGTCAACAGAGACATCACATATACTCACATAACAGTTACAA
+
CCCBCFFFFFFFGGGGGGGGGGHHHHHHHHHHGGHHHHGGGGGHHHHHGHHHHHHHHHGGGGGHHHGGFGGGFGGGGEHHHHHHGGGGGFHGHHHHHHGHGGGGHHHHHHHGGHHGHHHHHHHHH2@FHHHHHFHHG?0<FAFGHGEGGDGHGHHGHHHFC0GGFAD=D<0---:C000C00/90000000.//00;0/0///000099000000000///////////////////;///::////////
@M03495:530:000000000-LYBTV:1:2102:16267:10713 1:N:0:CATCACCC+TGCTATAT
GTCAGCATGTGAGCTTTGGAGTGAAATCTCTTGTCTTAAGGAATAAAGGAAAAAGATTCCGTCGGAGGCTCGGTGCTCTACAGGTTCAACCTTTGTACTCTATTATTGCCTCACATTCCATCTCTTGTGAAAATATATTTGATTGGCTTTTCTGCAGGTTGTTTGCCAGGACTTTCCAAGACCTCCACTAGAAAACACAATAAACTTTTTGGAAGCTGGACAACAATCTTCATTTTTCAGAAACAGTGAAA
+
CCCCCFFFFFFFGGGGGGGGGGHHHHHHHHHHHHHHHHHHHGHHHHHHHHHHHHGGHGIIHHHGGGGGGHHGGGGGHHHHHHHHHHHHHHHHHHHHHHHGHHHHHHHHHHHHHHHHHHHHHHHHHHHHHHHHHGHHHHHHHHHHHCGHGHHHHGHHHHGHHGHHHHHFHHHGHHHHHFFFFHGHHGHFHHHBGHHHHHHGFDGFFHFHHBE-C0/.0;/.:CC...:;;000;FBF0/09BB09//;0;00
@M03495:530:000000000-LYBTV:1:2102:9359:10716 1:N:0:CATCACCC+TGCTATAT
GTCAGCATGTGAGCTTTGGAGTGAAATCTCTTGTCTTAAGGAATAAAGGAAAAAGATTCCGTCGGAGGCTCGGTGCTCTACAGGTTCAACCTTTGTACTCTATTATTGCCTCACATTCCATCTCTTGTGAAAATATATTTGATTGGCTTTTCTGCAGGTTGTTTGCCAGGATTTCCAAGACCTCCACTAGAAAACACAATAAACTTTTTGGAAGCTGGACAACTATCTTCATTTTTCAGAAACAGTGAACA
+
CCCCCFFFFFFFGGGGGGGGGGHHHHHHHHHHHHHHHHHHHHHHHHHHHGHHHHGGHIHIHHHGGGGGGHHGGGGGHHHHHHHHHHHHHHHHHHHHHHHHHHHHHHHHHHHHHHHHHHHHHHHHHHHHGHHHHGHHHHHHHFGHHGHHHHHHHHHHHGHFGAGHH2GHGGEHHHHHFHHHGHHHHHHHHHGFHFHHHEEHHHGHHHFHHGGHHHGHHFGHHHHHEHFHHHHGGGGGGGFFCFFGFBFFGBF
@M03495:530:000000000-LYBTV:1:2102:26504:10717 1:N:0:CATCACCC+TGCTATAT
GTCAGCATGTGAGCTTTGGACTCCTGACTGGTTTATCAACGGCAAAATATAGATCGGAAGAGCACACGTCTGAACTCCAGTCACCATCACCCATCTCGTATGCCGTCTTCTGCTTGAAAAAAAAAAAACCTGCTACTCGTAACTACCACTCTGCACATCCGCTGTGTATCGTTCTTATGCTGACTGAGCAACTATCCTACCTCATGTCACATTTGCCTTACAACTCGCTTTTCATCGACTGTTACCACTTA
+
CBCBBFFFFFFFGGGGGGGGGGHHHHHHHHHHHHHHHHHHGGGGGHHHHHHHHHHHGGGGHHHHHHGFHHHGHHHHHHHHHHHHHHHHHHHHGGCHHHFGHHHHGGGHGHHHHHHHHH3GHEEF///>//00011<?1>0.<.11>01>100=00<<=0/..<-:/:0:0./...00000;00/000990/;/000/000.0:00000;90000000000000000.-...0:0;00/-9.:000000000
@M03495:530:000000000-LYBTV:1:2102:22669:10720 1:N:0:CATCACCC+TGCTATAT
GTCAGCATGTGAGCTTTGGAATTAGTAAATTCGTTGACGACAGAAGGAGCAAGATAACGACCACAGGGAGGGTGGTTTATCAACGGCAAAATATAGATCGGAAGAGCACACGTCTGAACTCCAGTCACCATCACCCATCTCGTATGCCGTCTTCTGCTTGAAAAAAAAAAAAAATGATACAAAGTAGTGCATCATACCAGTACACGAATACACTAACGGCCACGAACCTCTAGTGTCTACAGGATACAAGT
+
DDDDDFFFFFFFGGGGGGGGGGHHHHHHHHHHGHHHHHGGGGGHHHHHHHHHHHHHHHGGGGGHHHHGFGGGEFGGGHHHHHHHGGGGGHHHHHHHHHGHGGGGHGHHHHHGHHHGHGHHHHHHHHGDGHHGHHHHGCFGGHGFFHHHGAEHFFGHHHHFFHHHHFGGEA-::-.00000000/00:0/000:0000:000000:.-...00;0/00.----9--.--/:0000000::000/::00000:
@M03495:530:000000000-LYBTV:1:2102:23978:10738 1:N:0:CATCACCC+TGCTATAT
GTCAGCATGTGAGCTTTGGAGGGCAAGAAGTGGTTGTGACTGGTTTATCAACGGCAAAATATAGATCGGAAGAGCACACGTCTGAACTCCAGTCACCATCACCCATCTCGTATGCCGTCTTCTGCTTGAAAAAAAAAAAAAAAACATAACTACCTCATCGTCTTGCTCTTCTCCCATGTACTACGTCTGCACTGATCCTGATCGGAGTCGTTGACGATAACTGATACAATGTGCTTCTATCTGTATGTGCA
+
CBCCCFFFFFFFGGGGGGCGGGGGGDGHHHHHHGGFFGHHHHHHHHHHHHHHGGGGGGHHHHHHHHHHGGGGHHGHHHHGHHHGH4FGHHFHHHHHHFHHHHHHF33EGHFFHHHHGGGGGGHGGHFCFGFGHGGCDC>-----;.000;0;0:000000..:.09;0090000//9/00000;.../.0909/0;000;000...-9/-../.;9....00000900000000:00000;00000:0000
@M03495:530:000000000-LYBTV:1:2102:15154:10745 1:N:0:CATCACCC+TGCTATAT
GTCAGCATGTGAGCTTTGGTTTATCAACGGCAAAATATAGATCGGAAGAGCACACGTCTGAACTCCAGTCACCATCACCCATCTCGTATGCCGTCTTCTGCTTGAAAAAAAAAATCCAGTTGCACCTTCAGCCACTAAGACATAAGCAGATGCAGCAACTCACTATGGAAACCACACGTTTCCAAACTAACATTTATTAGAAATACTTGCGTTACTAAAGTAACAAGATCCTATAAGGCATGGTCAACAAT
+
AAAAAFFFF5DDGGGGGGGFFGCFBGHHGEFGEGHHHGHHHHHDFDGGHFHGFGG?AFFCGHHFFHHGHGHHFHHHFHHFF3BGGGFFCGFHE>>1?GHHBDGC1333F/////0111BBB1111001@111000101111?1111110<1111110000<111=000=00/<<...-..//0;00.000:/00000;000;0;0:;000-.:..;90;:00;900//;9000/;////9/..//9://./
@M03495:530:000000000-LYBTV:1:2102:11547:10755 1:N:0:CATCACCC+TGCTATAT
GTCAGCATGTGAGCTTTGGTCCAGCCTGAGTCCTGGTTTATCAACGGCAAAATATAGATCGGAAGAGCACACGTCTGAACTCCAGTCACCATCACCCATCTCGTATGCCGTCTTCTGCTTGAAAAAAAAAAAAAAAATAAAGACACTACAATGATGAGACAGTATGAACGAGTTCACGGTCTGTACATGTTGTCATTAAACTGATGTATTGTGTATCCTATGTGATAGTTTGATACGCATACTTAAGAACG
+
CCCCCBFFFFFFGGGGGGGGGGHHHGHHHHHHHHHHHGHHHHHHHGGGGGHHHHHHHHHHHGGGGHHHHHHHGHHHGHHHHHHHHHHHHHHHHHHHHGHBGHHGGHHHHGGGHGHHHHHHGHHHHH/BDC@///---.000==/</0//<0000000<0;//00;0000.:...000...../000000000:000000009000000000:0/000000:0099000000900009A...000000:0/.
@M03495:530:000000000-LYBTV:1:2102:7202:10758 1:N:0:CATCACCC+TGCTATAT
GTCAGCATGTGAGCTTTGGTTTATCAACGGCAAAATATAGATCGGAAGAGCACACGTCTGAACTCCAGTCACCATCACCCATCTCGTATGCCGTCTTCTGCTTGAAAAAAAAAAAGATCACATACGTAAGACATTAACGTCATGACCGACTCCAGTAGATGATTGTAGAACAGATCACCGTACGTCTATGACGCAATATATACCCAGCTCAGCAAGTCTCGACACTCCATTATTGGTTAGCGACTAGACAG
+
CCCCCFFFFFFFGGGGGGGGGGHHHHHHGGGGGHHHHHHHHHHHGGGGHHHHHHHGHHHGHHHHHHHHHHHHHFHHHHHHGG3FGHGGHHHHGEFHGHHHHHGGHFHGHGEG/D//=22222222022001==11111/0//0111>----.00<0000=00000000000;//0;0//....-/:/.0000..--.;90;900009.009/09;/0000/0-.-0//000000000.;.0-----0000/
@M03495:530:000000000-LYBTV:1:2102:11808:10764 1:N:0:CATCACCC+TGCTATAT
GTCAGCATGTGAGCTTTGGAGTGAAATCTCTTGTCTTAAGGAATAAAGGAAAAAGATTCCGTCGGAGGCTCGGTGCTCTACAGGTTCAACCTTTGTACTCTATTATTGCCTCACATTCCATCTCTTGTGAAAATATATTTGATTGGCTTTTCTGCAGGTTGTTTGCCAGGACTTTCCAAGACCTCCACTAGAAAACACAATAAACTTTTTGGAAGCTGGACAACTATCTTCATTTTTCAGAAACAGTGAAC
+
CCDCCFFFFFFFGGGGGGGGGGHHHHHHHHHHHHHHHHHHHHHHHHHHHHHHHHGGHIHHHHHGGGGGGHHGGGGGHHHHHHHGHHHHHHHHHHHHHHHHHHHHHHHHHHHHHHHHHHHHHHHHHHHHHHHHHHHHHHHHHHHHHFHHHHHHHHHHGHHHHGHHHHHHFHHHHHHHHHHGHHHHHEFGHHHFHFHHHHHEHGGDGGHHHHGCFGHHHHBGHHHHHHGGHHGGGGGGFGGGGGBFGGGGEG0
@M03495:530:000000000-LYBTV:1:2102:19669:10797 1:N:0:CATCACCC+TGCTATAT
GTCAGCATGTGAGCTTTGGAGTGAAATCTCTTGTCTTAAGGAATAAAGGAAAAAGATTCCGTCGGAGGCTCGGTGCTCTACAGGTTCAACCTTTGTACTCTATTATTGCCTCACATTCCATCTCTTGTGAAAATATATTTGATTGGCTTTTCTGCAGGTTGTTTGCCAGGACAGGTCGTGATTGCTGGAGCAGGTATGATATAATTCTAGGATTTGACAGATGAATAATTTACATATATATCTAACTTTGA
+
AABBBFFFFFFFGGGGGGGGGGHHHHGHHHHHHHHHHHHHHHHHHHHHHHHHHHGGFGHHHHHGGGGGFHHGGEEGHHHHHHHHHHHHHHHHHHHHHHFFGFHHHHGHHHHGGHHHHHHHHHHEHD?FFGGFFHHHGHHHHHHHHHGHHHGHHHB3FCHHHEFFHGHHHHEHGGAGHDGGGGHHHHGHGFFHHA<<GHHHHHHHHGHGHHEHF:GHEGFHFFGG:CHCGFGHGBFHEFFFGGFFFGGFEF0
@M03495:530:000000000-LYBTV:1:2102:15305:10813 1:N:0:CATCACCC+TGCTATAT
GTCAGCATGTGAGCTTTGGAGTGAAATCTCTTGTCTTAAGGAATAAAGGAAAAAGATTCCGTCGGAGGCTCGGTGCTCTACAGGTTCAACCTTTGTACTCTATTATTGCCTCACATTCCATCTCTTGTGAAAATATATTTGATTGGCTTTTCTGCAGGTTGTTTGCCAGGACTTTCCAAGACCTCCACTAGAAAACACAATAAACTTTTTGGAAGCTGGACAACTATCTTCATTTTTCAGAAACAGTGAAC
+
CCCDDFFFFFFFGGGGGGGGGGHHHHHHHHHHHHHHHHHHHHHHHHHHHHHHHHGGHHIIHHHGGGGGGHGGGEGGHHHHHHHHHHHHHHHHHHHHHHHHHHHHHHHHHGHHHHHHHHGHHHHHHHFHHHHHHHHGHHHHHHHHHAGHHHHHHHGHBGHHGECHGHHHHGHHHHHHHFGFHHHHHGFGHHGFDGGHHHHGHHHHHHHHHHGCHHHGHHCGHFHHHHHEHFGGGGGGGGGGFFGGGGGGEF0
@M03495:530:000000000-LYBTV:1:2102:7422:10828 1:N:0:CATCACCC+TGCTATAT
GTCAGCATGTGAGCTTTGGATGGTTCTGGTTTATCAACGGCAAAATATAGATCGGAAGAGCACACGTCTGAACTCCAGTCACCATCACCCATCTCGTATGCCGTCTTCTGCTTGAAAAAAAAAAAAAAATAATGTAATCTATTTATATTTCGGTATAAACATTATCCTTAATTTCAGTAGCATATGCGGTATTATAGTCGTTAGAGAGACAGTATTGTGCACGTTCAGTTACATCAGAGCACAGCCTATAG
+
DCDDCFFFFFFFGGGGGGGGGGGHHHHHHHHHHHHHHHGGGGGHHHHHHHHHHHGGGGHHHHHHHGHHHGHHHHHHHHHHHHHHHHHHHHGHFHHHGGHHHHGGGHGHHGHHHHFHHGHGGG@CC///<0111111111111=10000000/-...<000000;0;00;000000:0;0000;0;00.-9..0000000.....000..///=000000000.../0000:00000:00/0.//../000:
@M03495:530:000000000-LYBTV:1:2102:23371:10834 1:N:0:CATCACCC+TGCTATAT
GTCAGCATGTGAGCTTTGGAGTGAAATCTCTTGTCTTAAGGAATAAAGGAAAAAGATTCCGTCGGAGGCTCGGTGCTCTACAGGTTCAACCTTTGTACTCTATTATTGCCTCACATTCCATCTCTTGTGAAAATATATTTGATTGGCTTTTCTGCAGGTTGTTTGCCAGGAGCAGGTCGTGATTGCTGGAGCAGGTATGATATAATTCTAGGATTTGACAGATGAATAATTTACATATATATCTAACTTTG
+
CBCCCFFFFFFFGGGGGGGGGGHHHHHHHHHHHHHHHHHHHHHHHHGHHHHHHHGGHHHHHHHGGGGGGHGGGEEGHGGHHHHHHHHHHHHHHHHHHHHHHHHHHHHHHHHGHHGHHHHHHHGHHHFHHHHHHHHHHHHHHFHHHGEHHHHHHHFGFHHHHGHHHGHHHHGGHHG/?FCCDHHHHHGHHHEC<CGCGEG=DDGGHHHHHHFHFHHHHGEGC/CHF0CCGHHFBHBFFFFGFFGFGGGFBF0
@M03495:530:000000000-LYBTV:1:2102:25350:10835 1:N:0:CATCACCC+TGCTATAT
GTCAGCATGTGAGCTTTGGAGTGAAATCTCTTGTCTTAAGGAATAAAGGAAAAAGATTCCGTCGGAGGCTCGGTGCTCTACAGGTTCAACCTTTGTACTCTATTATTGCCTCACATTCCATCTCTTGTGAAAATATATTTGATTGGCTTTTCTGCAGGTTGTTTGCCAGGACTTTCCAAGACCTCCACTAGAAAACACAATAAACTTTTTGGAAGCTGGACAACTATCTTCATTTTTCAGAAACAGTGAAC
+
CCCCCFFFFFFFGGGGGGGGGGHGHHHHHHHHHHHHHHHHHHHHHHHHHHHHHHGGHHHHHHHGGGGGFHHGGGGGHHHGHHHHHHHHHHHHHHGHGHHHHHHHHHGHHHHHHHHHHHHGHHHHHHHHGHFGFFHHGHHHHHHHHGGHHGGFHHBHHHHHHGHHBFHGHHGHHHHHGHEHHGFHGHHHHGG<GFGCFGHFHDGHHFHHHHGGH0GFFHHAGFHC//;;CFFFGGGFGF000BBBBFBBFF0
@M03495:530:000000000-LYBTV:1:2102:12132:10856 1:N:0:CATCACCC+TGCTATAT
GTCAGCATGTGAGCTTTGGAGTGAAATCTCTTGTCTTAAGGAATAAAGGAAAAAGATTCCGTCGGAGGCTCGGTGCTCTACAGGTTCAACCTTTGTACTCTATTATTGCCTCACATTCCATCTCTTGTGAAAATATATTTGATTGGCTTTTCTGCAGGTTGTTTGCCAGGAGGTCGTGATTGCTGGAGCAGGTATGATATAATTCTAGGATTTGACAGATGAATAATTTACATATATATCTAACTTTGATA
+
CCCCCFFFFFFFGGGGGGGGGGHHHHHHHHHHHHHHHHHHHHHHHHHHHHHHHHGGHHHHHHHGGGGGGHHGGGGGHHHHHHHHHHHHHHHHHHHHHHHHHHHHHHGHHHHHHHHHGHHHHHHHHDFHHGHHHGHHHHHHHFHHHHHHGHHHHHHHGHHGHEHHHHHHHHHFGEGCFGHGHHHHHHFGFEFHCBHFDHHHGHHFHHHHGGHHHHHGHFGHHH0GF;CGGHHEHHGGGGGGGGGGFFGGFG0
@M03495:530:000000000-LYBTV:1:2102:28051:10857 1:N:0:CATCACCC+TGCTATAT
GTCAGCATGTGAGCTTTGGAGTGAAATCTCTTGTCTTAAGGAATAAAGGAAAAAGATTCCGTCGGAGGCTCGGTGCTCTACAGGTTCAACCTTTGTACTCTATTATTGCCTCACATTCCATCTCTTGTGAAAATATATTTGATTGGCTTTTCTGCAGGTTGTTTGCCAGGACAGGTCGTGATTGCTGGAGCAGGTATGATATAATTCTAGGATTTGACAGATGAATAATTTACATATATATCTAACTTTGA
+
BBBBBFFFFDFBFGFGGGBGGAFFHHHHHHGHFHHHHHHFHGHHHHHHFGHGGFGGHEHFFHHGGEEGGGGEE1BEEHFFHHFF@FFGHEEGHDFFDGGFHFH@FGDGHHHHHHHGHHEGFDHHFGHEGFFGFHH44FFGGBGHHFHHFFGHFFBDGHHHGGHHHHHBGFHEFEF?CAA?GGHHFGD10>0<CGGGHGHD=D000000=DFBBCGHBCCGHBGG00C:FBHFF00C;9BF9CBBFB090:0
@M03495:530:000000000-LYBTV:1:2102:19486:10895 1:N:0:CATCACCC+TGCTATAT
GTCAGCATGTGAGCTTTGGATGGTTCTGGTTTATCAACGGCAAAATATAGATCGGAAGAGCACACGTCTGAACTCCAGTCACCATCACCCATCTCGTATGCCGTCTTCTGCTTGAAAAAAAAAAAGTAAAAATAGGATACAACTCCATTCCACTGGTACTGGAAAGTGAAGGTCTGCGGACCCTAATGATACACGAAGTGCGACACTGCTATTCATAACAGTAGGCAGTAGTGCTGTTCAGCGATGCCATG
+
DDDDDFFFFFFFGGGGGGGGGGGFGHHHHHHHHHHHHHGGGGGHHHHHHHHHHHGGGGHHHHHHHGHHHGHHHHHHHHHHGHHHHHHHHHGFGHHHGGHHHHGEGHGGHFFHHHGHHHHGECGF><@22@210111111?1111111111>1<110>11111000==0000000=<0--:--.///00000000:-...00-.---0000000000:0:00000000./000/000000000.-...0000
@M03495:530:000000000-LYBTV:1:2102:25404:10916 1:N:0:CATCACCC+TGCTATAT
GTCAGCATGTGAGCTTTGGAGTGAAATCTCTTGTCTTAAGGAATAAAGGAAAAAGATTCCGTCGGAGGCTCGGTGCTCTACAGGTTCAACCTTTGTACTCTATTATTGCCTCACATTCCATCTCTTGTGAAAATATATTTGATTGGCTTTTCTGCAGGTTGTTTGCCAGGACTTTCCAAGACCTCCACTAGAAAACACAATAAACTTTTTGGAAGCTGGACAACTATCTTCATTTTTCAGAAACAGTGAAC
+
CCCCCFFFFFFFGGGGGGGGGGHHHGHHHHHHHHHHHHHHHHHHHHHHHHHHHHGGHIIIHHHGGGGGGHHCGEGGHHHHHHHHHHHHGHHHHHHGHHHHHHHHHHHGHHHHHHHHHHHHHHHHHBBGGEHGHHHHHHHHHHHHHHHHHHHHHHGHFCGHFEHHHHHHFHGGFFHHHHHHHHHHHHHFHHHGGGHFHCECGGGFHHHHHHGGHGGGHHHEGHFHHGGGHEGEBFGGGGFGFFGGGF9FB00
@M03495:530:000000000-LYBTV:1:2102:26654:10918 1:N:0:CATCACCC+TGCTATAT
GTCAGCATGTGAGCTTTGGAGTGAAATCTCTTGTCTTAAGGAATAAAGGAAAAAGATTCCGTCGGAGGCTCGGTGCTCTACAGGTTCAACCTTTGTACTCTATTATTGCCTCACATTCCATCTCTTGTGAAAATATATTTGATTGGCTTTTCTGCAGGTTGTTTGCCAGGACAGGTCGTGATTGCTGGAGCAGGTATGATATAATTCTAGGATTTGACAGATGATTAATTTACATCTATATCTAACTTTGT
+
BBBBBFFFFFFFGGGGGGGGGGHHHHHHHHHHHHHHHHFHHGHHHHGHGHHHHHGGHHHHHHGFGGGG?HHGGGEGHHHHHHHHHHHHFHGGHDH4B@4FGGGHFHHBHH3CFGFEDH44??GFHHEDEHDB?E3BF4FHGFGGF0BCHGFFDGHEGCHHHFHHFHFDGGEE0FE11A@DBBGD1<F1<><<<G<00<DG0=D0=0==DD<00CCFBG0CFG:C0:00;GC0;0;00;0;;90000;F0;0
@M03495:530:000000000-LYBTV:1:2102:28062:10954 1:N:0:CATCACCC+TGCTATAT
GTCAGCATGTGAGCTTTGGAGTGAAATCTCTTGTCTTAAGGAATAAAGGAAAAAGATTCCGTCGGAGGCTCGGTGCTCTACAGGTTCAACCTTTGTACTCTATTATTGCCTCACATTCCATCTCTTGTGAAAATATATTTGATTGGCTTTTCTGCAGGTTGTTTGCCAGGACTTTCCAAGACCTCCACTAGAAAACACAATAAACTTTTTGGAAGCTGGACAACTATCTTCATTTTTCAGAAACAGTGAAA
+
BBBBBFFBFFFFEGGGGGGGGGHHFHFHHGHHHHGGFHDGHGCFFGHHFGHHGHGGHHHHEFGGGGEAEACFGEGGHHHFHEHBGG3FFHHHHHHHHGHHHGHFFHHHHHGHHFHHGHHHGHHHHHHHG44BGHBGHFHFF44FG0?2G?B3GHHFF0FHGEHHHHEHHHHEFHHFFDGHGHFHB.>FGFH11=0>FGH.D=0GHDGGHHCCCCGECHHHGFFHHG0GHFFGGGGFGGBFFFG/FG;FFB0
@M03495:530:000000000-LYBTV:1:2102:20051:10954 1:N:0:CATCACCC+TGCTATAT
GTCAGCATGTGAGCTTTGGAGACTGGTTTATCAACGGCAAAATATAGATCGGAAGAGCACACGTCTGAACTCCAGTCACCATCACCCATCTCGTATGCCGTCTTCTGCTTGAAAAAAAAAAACAAAGAGACTCTAAATACAGTGACAAATCTGTATTGCTATCTACTAGTTCTATCTCTCATATCAATATATCTAGGTGCAAGTAGTCTCTACAGCGTGTCTCGGACATCACTGTGTGTCCGTGTCATAGA
+
CCCCBFFFFFFFGGGGGGGGGGGHHHHHHHHHHHHGGGGGHHHHHHHHHHHGGGGHHHHHHHGHHHGHHHHHHHHHHHHHGHHHHHHGBBGHGGGHHHHGFGHGHHHHHHHHHFHHEGGFDB<//==20?F=?1?1=11?111111<101><1=11111>11/000=00<000000<=0000000;000<00000000000000000000000000-;../00/..-:9;0000000..00.;.9900000
@M03495:530:000000000-LYBTV:1:2102:25244:10972 1:N:0:CATCACCC+TGCTATAT
GTCAGCATGTGAGCTTTGGTTTATCAACGGCAAAATATAGATCGGAAGAGCACACGTCTGAACTCCAGTCACCATCACCCATCTCGTATGCCGTCTTCTGCTTGAAAAAAAAAAAAAAAAACTGCACGGAGTAGATTATCGTGCGATTCTCAGCTGACTCGACACCCATTGTGAGTAGCGAGTACTGCGCGCATGATTTACGGAGCGGTGTGATATTGCGACTGATCGGTGCACTGCGTGTGTGACTCTCA
+
BBBBBFFFFFFFGGGGGGCGGGHHHHHHGGGGGHHHHHHHHGHHGGGGHHHHHHHGHHHGHHHHHHHHHGHHHHHHHHHHGHFHHGGEHHHHGFGGGHGHHHHFF3BGFGGGF////</>-.11111.--../0000000./..-...00;0</0/0/0;.9-.-.../00;000900;---:./;9/.-:--..//////....;--.-../////;/.--;./99....-//;:/.;.....///////
@M03495:530:000000000-LYBTV:1:2102:28225:10976 1:N:0:CATCACCC+TGCTATAT
GTCAGCATGTGAGCTTTGGAGTGAAATCTCTTGTCTTAAGGAATAAAGGAAAAAGATTCCGTCGGAGGCTCGGTGCTCTACAGGTTCAACCTTTGTACTCTATTATTGCCTCACATTCCATCTCTTGTGAAAATATATTTGATTGGCTTTTCTGCAGGTTGTTTGCCAGGACTTTCCAAGACCTCCACTAGAAAACACAATAAACTTTTTGGAAGCTGGACAACTATCTTCATTTTTCAGAAACAGGGAAC
+
ABBBBFFFFFFBGGGGGGGGGGHHGHHHHHGHHHHHHHGHHHHHHHHHHHHHHHGGHHHHHHHGGGGGGHHGGEGGHHHHHHHHHGGGFHHHGHHHHFFHHHHHHHHHHGFHHHGHHHGGHHHHHHDGHHEGHGGFHHHHHBDGHFEHHHHHHHBHGHHHHGHHGFHHHGCFHHHHEHHFHHHHHHGFHHFH1>00<<CEBGHHHDBDGHGGEHC:CGH.CG.:GB:0;0909CBFGBFB00;/99.9.;.
@M03495:530:000000000-LYBTV:1:2102:23741:10978 1:N:0:CATCACCC+TGCTATAT
GTCAGCATGTGAGCTTTGGAGTGAAATCTCTTGTCTTAAGGAATAAAGGAAAAAGATTCCGTCGGAGGCTCGGTGCTCTACAGGTTCAACCTTTGTACTCTATTATTGCCTCACATTCCATCTCTTGTGAAAATATATTTGATTGGCTTTTCTGCAGGTTGTTTGCCAGGACTTTCCAAGACCTCCACTAGAAAACACAATAAACTTTTTGGAAGCTGGACAACTATCTTCATTTTTCAGAAACAGTGAAC
+
BBBBBFFFBBFFGFGGGGGGGG4DFHHHHHHHHFGHHHFGHGHHGHHHHHHEGHGGHFHHFGGGGGFCDHHGEEECHHHHHFHHGFGGGHHHHHFFHHGFHHHHHHHHHH3GFHHFHHFFHHGHFHHHHFHE3GGFHFFBF4?GFFEFGCDFHHF3GFFDCCCGFDGFFGHHFCFD<GFHHHHHHGFGHHFHDGFHHHGEDGBFGDGDGHGGHHEEFFFHHHGHFFHHFFFFFFFGF/00099FGGBFF00
@M03495:530:000000000-LYBTV:1:2102:5858:10999 1:N:0:CATCACCC+TGCTATAT
GTCAGCATGTGAGCTTTGGAGTGAAATCTCTTGTCTTAAGGAATAAAGGAAAAAGATTCCGTCGGAGGCTCGGTGCTCTACAGGTTCAACCTTTGTACTCTATTATTGCCTCACATTCCATCTCTTGTGAAAATATATTTGATTGGCTTTTCTGCAGGTTGTTTGCCAGGACAGGTCGTGATTGCTGGAGCAGGTATGATATAATTCTAGGATTTGACAGATGAATAATTTACATATATATCTAACTTTGA
+
CCDCDFFFFFFFGGGGGGGGGGHGHHHHHHHHHHHHHHHHHHHHHHHHHHHHHHGGGHHHHIHGGGGGGHHGGGGGHHHHHHHHHHHHHHHGHHHHHHHHHHHHHHHGHHHHGGGHHHHHHHHHHGBFGHHHHHHHHHHHHFHHHHHHHHHHHHHHHFGHHGHHHHHHFHHHHGGFGEGGHHHHHHHFGFHFGGCHHFGHHFHDGHHFHHFHGGHHHGGGFBGG<CGGHHHGHGHHGGGGGGGGGGGGFF0
@M03495:530:000000000-LYBTV:1:2102:5277:11016 1:N:0:CATCACCC+TGCTATAT
GTCAGCATGTGAGCTTTGGAGTGAAATCTCTTGTCTTAAGGAATAAAGGAAAAAGATTCCGTCGGAGGCTCGGTGCTCTACAGGTTCAACCTTTGTACTCTATTATTGCCTCACATTCCATCTCTTGTGAAAATATATTTGATTGGCTTTTCTGCAGGTTGTTTGCCAGGACTTTCCAAGACCTCCACTAGAAAACACAATAAACTTTTTGGAAGCTGGACAACTATCTTCATTTTTCAGAAACAGTGAAC
+
AABBBFFFFFFFGGGGGGGGGGHHHHHHHHHGHHHGHHHHHHHHHHHHHHHHHHGGHHHHGHHGGGGGGHHGGGGGHHHHHHHHHHHHHHHHHHGHHHHHHHHHHHHHGHHHHHHHHGHHGHHHGFGHGHFHHFHHHHHHHHHHHFHFHHHHHHGGF0FGFDGHHGHHHHHHHHGHHFFHHGGHHFHHHHHGFGGHHFGEGGHFHHHHHGG-GHHFHHFHHGEHHHHFHHGFGGGGGGGGGBFGGBCFFG9
@M03495:530:000000000-LYBTV:1:2102:10514:11030 1:N:0:CATCACCC+TGCTATAT
GTCAGCATGTGAGCTTTGGAGTGAAATCTCTTGTCTTAAGGAATAAAGGAAAAAGATTCCGTCGGAGGCTCGGTGCTCTACAGGTTCAACCTTTGTACTCTATTATTGCCTCACATTCCATCTCTTGTGAAAATATATTTGATTGGCTTTTCTGCAGGTTGTTTGCCAGGACTTTCCAAGACCTCCACTAGAAAACACAATAAACTTTTTGGAAGCTGGACAACTATCTTCATTTTTCAGAAACAGTGAAA
+
BABBBFFFFFFFGGGGGGGGGFGHHHHHHHHHHHHHHHHHHHHHGHHHHHHHHHGGHHHHHHHGGGGGGHHGGGGGHHHHGHHGHHHHGHHHHHHFHHGHHHHHHHHHHHHHHHHGHHHHHHHHH4BGGFBGHGHHHHHHHHHHGCHHHHHGHHHHGHHGHDHHHGFGHHHGFHHHHHFHEHHHHHGHHHFFFDHHHHAEFHHHHFHHHHGGHHHHGHGHFFHGHHHHFHGGGGFGGFGGGFFFGGFGGG0
@M03495:530:000000000-LYBTV:1:2102:14005:11070 1:N:0:CATCACCC+TGCTATAT
GTCAGCATGTGAGCTTTGGAGTGAAATCTCTTGTCTTAAGGAATAAAGGAAAAAGATTCCGTCGGAGGCTCGGTGCTCTACAGGTTCAACCTTTGTACTCTATTATTGCCTCACATTCCATCTCTTGTGAAAATATATTTGATTGGCTTTTCTGCAGGTTGTTTGCCAGGACTTTCCAAGACCTCCACTAGAAAACACAATAAACTTTTTGGAAGCTGGACAACTATCTTCATTTTTCAGAAACAGTGAAC
+
CCCCDFFFFFFFGGGGGGGGGGHHHHHHHHHHHHHHHHHHHHHHHHHHHHHHHHGGHIIIHIHGGGGGGHHGGGGGHHHHHHHHHHHHHHHHHHHHHHHHHHHHHHHHHHHGHHHHHHHHHHHHHHHHHHHGHHHHHHHHHFHHHHFHHHHHHHGHG=FGGGHHGHHHHGHHHHHHHHGFHHHHHHHHHHGGFHHHHHHCGFDHHHHHHHGG0CHAGEHHHHHHHHHHHHGGFGGGGGGEFGFGGEFGFG0
@M03495:530:000000000-LYBTV:1:2102:15809:11081 1:N:0:CATCACCC+TGCTATAT
GTCAGCATGTGAGCTTTGGAGTGAAATCTCTTGTCTTAAGGAATAAAGGAAAAAGATTCCGTCGGAGGCTCGGTGCTCTACAGGTTCAACCTTTGTACTCTATTATTGCCTCACATTCCATCTCTTGTGAAAATATATTTGATTGGCTTTTCTGCAGGTTGTTTGCCAGGACTTTCCAAGACCTCCACTAGAAAACACAATAAACTTTTTGGAAGCTGGACAACTATCTTCATTTTTCAGAAACAGTGAAC
+
CCCCCFFFFFFFGGGGGGGGGGHHHHHHHHHHHHHHHHHHHHHHHHHHHHHHHHGGHHIHHIHGGGGGGHHGGGGGHHHHHGHHHHHHHHHHHHHHHHHHHHGHHHHHHHHHHHHHHHHHHHHHHHEHHHHHHHGHHHHHHHHHHHHHGGHHHHEHHGHHHGHHHGFHGHHGHHHHHGHHHHHHGHHHHHHFHHHHFHGEHHGHHHGHHHGGHGBGGHBGHFHHHHHHHHGGGGGGGGGGFGFGGGGGGG0
@M03495:530:000000000-LYBTV:1:2102:8868:11091 1:N:0:CATCACCC+TGCTATAT
GTCAGCATGTGAGCTTTGGAGTGAAATCTCTTGTCTTAAGGAATAAAGGAAAAAGATTCCGTCGGAGGCTCGGTGCTCTACAGGTTCAACCTTTGTACTCTATTATTGCCTCACATTCCATCTCTTGTGAAAATATATTTGATTGGCTTTTCTGCAGGTTGTTTGCCAGGACAGGTCGTGATTGCTGGAGCAGGTATGATATAATTCTAGGATTTGACAGATGAATAATTTACATATATATCTAACTTTGA
+
CBCCCFFFFFFFGGGGGGGGGGHHHHHHHHHHHHHHHHHHHHHHHHHHHHHHHHGGHIIGHIHGGGGGGHHGGEGGHHHHHHHHHHHHGHHHHHHHHHHHHHHHHHHHHHHHHHHHHHHHHHHHHHHHHHHHHHHHHHHHHHHFHHHHHHHHHHEHFHHHHGHHHHHHEGHHHGGHHGGGFFHHGHHHHHHHHHCGFHHHHHHGHGHHHHEHFHHHHHGHFHHHGHHFHHFFHHHHGGGGGGGGGGGGGG0
@M03495:530:000000000-LYBTV:1:2102:8911:11093 1:N:0:CATCACCC+TGCTATAT
GTCAGCATGTGAGCTTTGGAATTAGTAAATTCGTTGACGACAGAAGGAGCAAGATAACGACCACAGGGAGGGTGGTTTATCAACGGCAAAATATAGATCGGAAGAGCACACGTCTGAACTCCAGTCACCATCACCCATCTCGTATGCCGTCTTCTGCTTTGAAAAAAAAAAAAGCGGTACAGGCGAGTGACCTACCCGGCGTAGGCATGAACTCGCTATAACTCGCACGGTACATCGGTGGCTACCGAAGA
+
BABBBFFFFFFFGGGGGGGEGGFDFFGFHHHHGGBFHHG2EEGHHHHH2GHHHHHFHGGFE?E1AFHECFGG1B>BFGHFHHEFGGEGGHGHFHEBFH4FEEFEFHEFHHHDBGGGHFHHHHHHD2@FGHEBFHEGE00<GHF/G0D<@.<FFFFGBGD11>0D0.-<C-::-...-.C.9C9.----.//////..9------.///.9////.-;..///9/9--9--9.9/9/..99.../..-.--9
@M03495:530:000000000-LYBTV:1:2102:22801:11094 1:N:0:CATCACCC+TGCTATAT
GTCAGCATGTGAGCTTTGGTCCAGCCTGAGTCCTGGTTTATCAACGGCAAAATATAGATCGGAAGAGCACACGTCTGAACTCCAGTCACCATCACCCATCTCGTATGCCGTCTTCTGCTTGAAAAAAAAAAAACAAATATGTCACACGAAATAGTCCTCCTCCAAGTCCCAGGATAGACAAACTCATTCCGTTCGATTCGCCTTTTCTAGCTGACCATGCATAACACTGCTCGCACTCTACGCCGCACTGC
+
BBAA?FFDFBD5D4GGGGGGGGHFCAFF4EEGGGGGGHHHHHFHHGCEEGHHHHHFHGHHHGDFEGFFFGHFCGGFFFFHHFHHH@3BFHHFHFHGHE3?3DF1EFGBBEE?0/F444BF30BEGHE/DC?///</0>111<1=>11--><<00<<=00////</0000;0:..00/000//.0:9000;;00/..000.....0009000000////////////:////:.--@-9//;.--9---9//
@M03495:530:000000000-LYBTV:1:2102:25461:11103 1:N:0:CATCACCC+TGCTATAT
GTCAGCATGTGAGCTTTGGAGTGAAATCTCTTGTCTTAAGGAATAAAGGAAAAAGATTCCGTCGGAGGCTCGGTGCTCTACAGGTTCAACCTTTGTACTCTATTATTGCCTCACATTCCATCTCTTGTGAAAATATATTTGATTGGCTTTTCTGCAGGTTGTTTGCCAGGACTTTCCAAGACCTCCACTAGAAAACACAATAAACTTTTTGGAAGCTGGACAACTATCTTCATTTTTCAGAAACAGTGAAC
+
CCDDDFFFFFFFGGGGGGGGGGHHHHHHHHHHHHHHHHHHHHHHHHHHHHHHHHGGHHHIHHHGGGGGGHHGGEGGHHHHHGHHHHHHHHHHHFHHGHHHHHHHHHEHHHHHHHHHHDHHHHHHH?BGGHFHHHHHHHHHHDGFGHHHHHHHHHHGHEHHHGFHGHHHHHHHHHGHEGHHGFHHHGHGHHHFGGHHHFEEHFHHHHHHHHCCHHHEFFGHHHHHFGGHHHGGEGGFGFBFBFBFFFCF0;0
@M03495:530:000000000-LYBTV:1:2102:26861:11108 1:N:0:CATCACCC+TGCTATAT
GTCAGCATGTGAGCTTTGGAGTGAAATCTCTTGTCTTAAGGAATAAAGGAAAAAGATTCCGTCGGAGGCTCGGTGCTCTACAGGTTCAACCTTTGTACTCTATTATTGCCTCACATTCCATCTCTTGTGAAAATATATTTGATTGGCTTTTCTGCAGGTTGTTTGCCAGGACTTTCCAAGACCTCCACTAGAAAACACAATAAACTTTTTGGAAGCTGGACAACTATCTTCATTTTTCAGAAACAGTGAAC
+
BCBCCFFFFFFFGGGGGGGGGGHHGGHHHHHGGHHHHGFFHHHGHHHHHFHHHHGGGHHHFHHGGGGGCGFGGEDGFHHGFHHGHHHHHHHHGFGHHGHHHHHHHHFHHHHHHHHHHHGHBGHHHHHFGHFHHHGFFHHHHFGFDGGHHHHHHHGHHHHHF/GFBHFGHHHHHHHHHGFHHHFHHAFGHGFDGHHGFFG<DDGB00=GHHGGBGFHHHG.GGFHHHHHHHFGFBF0FFFFF0CFGGGFBF9
@M03495:530:000000000-LYBTV:1:2102:28565:11109 1:N:0:CATCACCC+TGCTATAT
GTCAGCATGTGAGCTTTGGAGTGAAATCTCTTGTCTTAAGGAATAAAGGAAAAAGATTCCGTCGGAGGCTCGGTGCTCTACAGGTTCAACCTTTGTACTCTATTATTGCCTCACATTCCATCTCTTGTGAAAATATATTTGATTGGCTTTTCTGCAGGTTGTTTGCCAGGAGCTTTCCAAGACCTCCACTAGAAAACACAATAAACTTTTTGGAAGCTGGACAACTATCTTCATTTTTCAGAAACAGGGAA
+
AAAAAFFFF1DDGGGGFG1FGEFFFHHHFHHHHFFHHHFHHFHGGGDGEHHFFFGGFHFDCGGEGGEGEEHEE/EFFHBGFFHHEGFFBEFGHF@FDG2GHHHFGHGFHHFHHGHHEHHHGG1GHHHGFFFHHHHFHHH2>BFGDFHHAHHFHHEHCFGHFGEHBFFHHACGA0GHH1DHGC00>GG00><<>FGHHEC<<00<0DGDGDFCCGFBCGHBGHHHHHGHFBFFFFFB;F/00;BC//9.;:9
@M03495:530:000000000-LYBTV:1:2102:28310:11141 1:N:0:CATCACCC+TGCTATAT
GTCAGCATGTGAGCTTTGGAGGGTGGTTTATCAACGGCAAAATATAGATCGGAAGAGCACACGTCTGAACTCCAGTCACCATCACCCATCTCGTATGCCGTCTTCTGCTTGAAAAAAAAAAAAAGAGACTAGATTTAATACTTGCCGTACCTGAACGCTTGTCTCACAGTTGTACGTATTATCACTGCACTTTTCTTACACATAGCATTGCACATGTGTGCGTTCACTAGTGGTGATTTGCATCACTGCGC
+
ABABCFFFFDFDGGGGGGGGGGGEFGEGHGHHHHHFGGGGHHHHHHHGHGHGGGGHHHHHGFEBGHFFFFHHHHHHHHHGGHHHHFHGGFHDF?EHHFFE/>ECHFGHHHC0F3FGE//</<//..0<01<111<=11=100000/-....=0/0/......000:000:00000./00/000;000:0/0/00000000:000090;90/:////9/:./9.../////:/././/B///////////.-
@M03495:530:000000000-LYBTV:1:2102:7057:11182 1:N:0:CATCACCC+TGCTATAT
GTCAGCATGTGAGCTTTGGAATTAGTAAATTCGTTGACGACAGAAGGAGCAAGATAACGACCACAGGGAGGGTGGTTTATCAACGGCAAAATATAGATCGGAAGAGCACACGTCTGAACTCCAGTCACCATCACCCATCTCGTATGCCGTCTTCTGCTTGAAAAAAAAAAAAGAAAGCCATAGGACATGATCTAGATGAGTACTAATCCTATCCACTATATACAACAAGTATAGCTGTCTACGAGCAGATC
+
DCDCDFFFFFFFGGGGGGGGGGHHHHHHHHHHGHHHGHGGGGGHHHHHHHHHHHHHHHGGGGGHGHHGFFGGEGGGGHHHHHHHGGGGGHHHHHHHHHHHGGGGGHHHHHHGHHHGHHHHHHGHHFGHHHFHHHHHGGHHGFGGHFHHGEGHEHHHHFGF<<DGHGCGGE--..:/0/./000000/00:000000:00::0000:000<000/000/000000<0../:000000:0<000...--//00
@M03495:530:000000000-LYBTV:1:2102:25671:11185 1:N:0:CATCACCC+TGCTATAT
GTCAGCATGTGAGCTTTGGAGTGAAATCTCTTGTCTTAAGGAATAAAGGAAAAAGATTCCGTCGGAGGCTCGGTGCTCTACAGGTTCAACCTTTGAACTCTATTATTGCCTCACATTCCATCTCTTGTGAAAATATATTTGATTGGCTTTTCTGCAGGTTGTTTGCCAGGATCAGGTCGTGATTGCTGGAGCAGGTATGATATAATTCTAGGATTTGACAGATGAATAATTTACATATATATCTAACTTTG
+
CBCCCFFFFFFFGGGGGGGGGGHHHHHHHHHHHHHHGHHHHHHHHHHHHHHHHHGGGIHHHHHGGGGGGHHGGGGGGHGHHHHHHHHHGHHGHHH4FGHHHHHHHHHHHHHHHHHFHHHHHHHHHD3FFGHHHHGHHHGFHDHHHFEHHHHHHH3DGGHHHDFHG2FHHHGHHHFGFFEGGHHGHGHGHGHHHHF<DFC=DGHHGFHGHDHHHHHHHGHHGCFHG0CC:CGFBFC:09;FBBCFFFBFFF0
@M03495:530:000000000-LYBTV:1:2102:14266:11206 1:N:0:CATCACCC+TGCTATAT
GTCAGCATGTGAGCTTTGGAGTGAAATCTCTTGTCTTAAGGAATAAAGGAAAAAGATTCCGTCGGAGGCTCGGTGCTCTACAGGTTCAACCTTTGTACTCTATTATTGCCTCACATTCCATCTCTTGTGAAAATATATTTGATTGGCTTTTCTGCAGGTTGTTTGCCAGGACCTGGGAGACAGCAACATCTTTGTGAAAGATGGCAAAGTAAGTGGCTTTATTGATCTTGGGAGAAGCGGCAGGGCGGACA
+
CCCCCFFFFFFFGGGGGGGGGGHHHHHGHHHHHHHHHHHHHHHHHHHHHHHHHHGGHIIHHHHGGGGGGHHGGGGGHHHHGHHHGGHHHHHHHHHFHHHGHHGHHHHHHHHHHHHHHHHHHHHGHHHHGHHHHGFHHHHHHHHHHHHGHHHGHHHEG0FGHEHFGBGHGEHGHHHCFHEFGHGHFFHFGHGHHHHHHHBGFFHFFGFFHGGCC;CFGHFHGHGHBHHHHHH?CADFGFGAA?DGGGFFFC;
@M03495:530:000000000-LYBTV:1:2102:20150:11212 1:N:0:CATCACCC+TGCTATAT
GTCAGCATGTGAGCTTTGGAGTGAAATCTCTTGTCTTAAGGAATAAAGGAAAAAGATTCCGTCGGAGGCTCGGTGCTCTACAGGTTCAACCTTTGTACTCTATTATTGCCTCACATTCCATCTCTTCTGAAAATATATTTGATTGGCTTTTCTGCAGGTTGTTTGCCAGGATGATTGCTGGAGCAGGTATGATATAATTCTAGGATTTGACAGATGAATAATTTACATATATATCTAACTTTGATAGCAGT
+
AAA@AFFFFFFFGGGGGGGGFGHHHFFDGHHGGFHGGHFFHHHHHHHHHFHFHHGGGHHBGFEFGCEEEEFEEFECBBEGFHFBFFGHFFHEHHEFGHFHHFHGFFHEEFHHBGGHHGHHHHE3GF3BED?G3FFFEDGHHHHFFFFHHHHHHHHHGAFHCCHHF22<GAGGF1FGD?GH1FFGFFFFDFFFDGHFGHG1FDHHEFHFHHBDFGGHG=GGGFFH00<GFH0CGHHHHB:GFHHHGGFGBF;
@M03495:530:000000000-LYBTV:1:2102:22524:11233 1:N:0:CATCACCC+TGCTATAT
GTCAGCATGTGAGCTTTGGAGGGCAAGAAGTGGTTGTGACTGGTTTATCAACGGCAAAATATAGATCGGAAGAGCACACGTCTGAACTCCAGTCACCATCACCCATCTCGTATGCCGTCTTCTGCTTGAAAAAAAAAAAAATAGTACCATCACCTGTGGCTGACCACGGGGTCACACTAGTCTGAAGAGTCTTGGACTATCGTAAGTAATAGCGTGTCACTCTAGACGTCAATACCTGACGTGGTAGTGTA
+
CDDDCFFFFFFFGGGGGGGGGGGGGGGGHHFGHHGGFGHHHHHHHHHHHHHHGGGGGHHHHHHHHHHHGGGGHGHHHHHGHHHGHHHHHHHHHHHHHHHHHHHHGHFGHHFGHHHGGGGHGHHHHHHFFHHHHGFGC/<--000000<00000/0/=0/....//0..---9..000//0;0;;00;0.000;00000/0;.;...:000000-9..:00000;00;..;..:00000:/;....000/;0
@M03495:530:000000000-LYBTV:1:2102:20904:11238 1:N:0:CATCACCC+TGCTATAT
GTCAGCATGTGAGCTTTGGAATTAGTAAATTCGTTGACGACAGAAGGAGCAAGATAACGACCACAGGGAGGGTGGTTTATCAACGGCAAAATATAGATCGGAAGAGCACACGTCTGAACTCCAGTCACCATCACCCATCTCGTATGCCGTCTTCTGCTTGAAAAAAAAAAAAAGAAAGATCTTAGCAACGATCCGACGGATAGTTCGGAGAGCACGAGCTAATCACCCAGCGGGCGTGCCTGCAAGCACGA
+
CCCCCFFFFFFFGGGGGGGGGGHHHHHHHHHHGHHHHHGGGGGHHHHHGHHHHHHHHHGGGGGHHHHGFGGGFFGGGHHHHHHHGGGGGHHHHHHHHHHGGGGGFHHHHHHGHHHGHHHHHHHGGHFHHHHHHHHHGF0GFGFGHHHHF>@HGHHHHHHFCCGFF-DGDC--9.../0;0000;0090.-......---:..0000.-.--.99.-:-;.000000/...9-------..00./00./:-.
@M03495:530:000000000-LYBTV:1:2102:6910:11242 1:N:0:CATCACCC+TGCTATAT
GTCAGCATGTGAGCTTTGGAATTAGTAAATTCGTTGACGACAGAAGGAGCAAGATAACGACCACAGGGAGGGTGGTTTATCAACGGCAAAATATAGATCGGAAGAGCACACGTCTGAACTCCAGTCACCATCACCCATCTCGTATGCCGTCTTCTGCTTGAAAAAAAAAAAAAAAACCTCAAAAGCAGTAGCAAAGTACATACAAGAGAACATTTGAGACATCATATTCATGTGAATGATAACTTGTCTAA
+
DCCDDFFFFFFFGGGGGGGGGGHHHHHHHHHHGHHHHHGGGGGHHHGHHHHHHHHHHHGGGGGHHHHGGGGGFGGGGHHHHHHHGGGGGHHHHHHHHHHHGGGGHHHHHHHGHHHGHHHHHHHHHHHHHHHHHHHHGHFFHHGGHHHHGEGHGHHGHHHH0CGFF-EEEF---9-<..//:000/.:/1<11110<1<1111<000/./00:11111..0/1001<11111<11:11101110111<011:
@M03495:530:000000000-LYBTV:1:2102:19026:11244 1:N:0:CATCACCC+TGCTATAT
GTCAGCATGTGAGCTTTGGTCCAGCCTGAGTCCTGGTTTATCAACGGCAAAATATAGATCGGAAGAGCACCGTCTGAACTCCAGTCACCATCACCCATCTCGTATGCCGTCTTCTGCTTGAAAAAAAAAAAAATAACAGAAAGTCGGCGACCGATACGATTGGCTTCCACAATCATATGCTCACGATCAAAACTCACTAGACGTAGCGTCAACATCGTGTTCTACACGGATGCTATAGTATGTTTACATGT
+
DDCEEFFFFFFFGGGGGGGGGGHHHGHHHHGHHHHHHHHHHHHHHGGGGGHHHHHHHGHHHGGGGHHHHHHGHGHGHHHHHHHHHHHHHHHHHHHHGHFHHHGGHHHHGGGHGHHHHHHHHHFHHGCGGC/>/0<11<101111<.-----------..<.../0./0100<0001:111:11:<.9<.000.000011001.....-...<00/0..<..11111:.--.-/<11:<1111111:11<11
@M03495:530:000000000-LYBTV:1:2102:23958:11245 1:N:0:CATCACCC+TGCTATAT
GTCAGCATGTGAGCTTTGGAGTGAAATCTCTTGTCTTAAGGAATAAAGGAAAAAGATTCCGTCGGAGGCTCGGTGCTCTACAGGTTCAACCTTTGTACTCTATTATTGCCTCACATTCCATCTCTTGTGAAAATATATTTGATTGGCTTTTCTGCAGGTTGTTTGCCAGGACAGGTCGTGATTGCTGGAGCAGGTATGATATAATTCTAGGATTTGACAGATGAATAATTTACATATATATCTAACTTTGA
+
AAABBFFFFFFFFGGGGFFFFGAHHHHHHHHHHHHGHHHGHHHHHHHHHHGHHHEFHHHHHHHGGGGGGHHGGGDGHFHHDGFHHHHHHHFHHHHHHGHHHHHHHHHHHHHHGHFGGGHEHHHHHDGFHGHB3FHBDHH4GBHHFGHHHHHHHHGFFCFF2CG2CFBFGC//?/<GF?>EGFFD1FHFFCFCCEHD<C0DGFBBFDHHHGHFBGBC00CHEFHG:CG0<0CFHEFFF0FBFFFBCFFF000
@M03495:530:000000000-LYBTV:1:2102:15827:11280 1:N:0:CATCACCC+TGCTATAT
GTCAGCATGTGAGCTTTGGAGTGAAATCTCTTGTCTTAAGGAATAAAGGAAAAAGATTCCGTCGGAGGCTCGGTGCTCTACAGGTTCAACCTTTGTACTCTATTATTGCCTCACATTCCATCTCTTGTGAAAATATATTTGATTGGCTTTTCTGCAGGTTGTTTGCCAGGACTTTCCAAGACCTCCACTAGAAAACACAATAAACTTTTTGGAAGCTGGACAACTATCTTCATTTTTCAGAAACAGTGAAC
+
CCCCCFFFFFFFGGGGGGGGGGHHHHHHHHHHHHHHHHHHHHHHHHHHHHHHHGGGHIHHHIHGGGGGGHHGGEGGHHHHHHHHHHHHHHHHHHHGHHHHHHHHGHHHHFHHHHHHHHHHHHHHHHHHHFHGHHHHHHHHHHHHHGHHHHHHHHHHHHHHFEHHHHHHHFHHHHHGHHHHGHHHHHHHGHGFHHFFHHHGFBGHHHHGHHGGHHHHHHHHHHGHHFGGHHGGGGGGGGGG0CFGFGFGGG0
@M03495:530:000000000-LYBTV:1:2102:20531:11284 1:N:0:CATCACCC+TGCTATAT
GTCAGCATGTGAGCTTTGGAATTAGTAAATTCGTTGACGACAGAAGGAGCAAGATAACGACCACAGGGAGGGTGGTTTATCAACGGCAAAATATAGATCGGAAGAGCACACGTCTGAACTCCAGTCACCATCACCCATCTCGTATGCCGTCTTCTGCTTGAAAAAAAAAAAGACACACGACGAAGAGAAGCATATACACAGATAATATCACGCTTAGAAAGCTTGACAGACACGCGTAGAAGATAACTGAA
+
BCCBCFFFFFFFGGGGGGGGGGHHHHHHHHHHGHHHHHGGGGGHHHHHHHHHHHHHHHGGGGGHHHHGFGGGBFGEFHHHHHHHGGGGGHHGHHHHHHHHGGGGHHHHHHHGHHHGHHHHHHHHH2@GHHHHHHGHGC1?FGGGGGHHGE@HGHFFHHHH<CGHG<EFG?-..///:.---<A-.../0:000000<000.000<0:0000.<<..00000/00/.00</.//.----9.:0000:00<00
@M03495:530:000000000-LYBTV:1:2102:21458:11285 1:N:0:CATCACCC+TGCTATAT
GTCAGCATGTGAGCTTTGGAGTGAAATCTCTTGTCTTAAGGAATAAAGGAAAAAGATTCCGTCGGAGGCTCGGTGCTCTACAGGTTCAACCTTTGTACTCTATTATTGCCTCACATTCCATCTCTTGTGAAAATATATTTGATTGGCTTTTCTGCAGGTTGTTTGCCAGGACTTTCCAAGACCTCCACTAGAAAACACAATAAACTTTTTGGAAGCTGGACAACTATCTTCATTTTTCAGAAACAGTGAAC
+
CCCCCFFFFFFFGGGGGGGGGGHHHHHHHHHHHHHHHHHHHHHHHHHHHHHHHHGGHIHIHHHGGGGGGHHGGGGGHHHHHHHHHHHHHHHHHHHHHHHHHHHHGHHHHHHHHHHHHHHHHHHHHHHHHFHHHHHHHGHHHFHHHGHHHHHHGHHHGHHHHGHHHHHHHFHHHHHHHHGHGHHHHHGHHGGH>GFHFHECGGFHHHHFHHGGHHFHHHGFHHGHHHHHHHGFGGGGGGGFFGGFGGFFFF0
@M03495:530:000000000-LYBTV:1:2102:28250:11285 1:N:0:CATCACCC+TGCTATAT
GTCAGCATGTGAGCTTTGGAGTGAAATCTCTTGTCTTAAGGAATAAAGGAAAAAGATTCCGTCGGAGGCTCGGTGCTCTACAGGTTCAACCTTTGTACTCTATTATTGCCTCACATTCCATCTCTTGTGAAAATATATTTGATTGGCTTTTCTGCAGGTTGTTTGCCAGGACTTTCCAAGACCTCCACTAGAAAACACAATAAACTTTTTGGAAGCTGGACAACTATCTTCATTTTTCAGAAACAGTGAAC
+
BBBBBFFFFFFFGGGGGFGFFGHHHCGHHHFHHHHHHHHHHHHHGGHHHHHHHHGGHGHHHHHGGGG??HFFGGGGHHHHHHFBFEGHHHHHHHHGDHHHHHHHGHHHFGFHFHC4HG?4FBEGFHHHHFEE3FFHHGHEGFHGF0?CACGHHHEHHHHHFGHGCGFGHAFGHHH1FHDF0F0<CEHFHFC11<0FG<<<DGFD0<DGHGCFHEFEFF/..CC.C:C0GHFBFGFFGGEB09/FGG00900
@M03495:530:000000000-LYBTV:1:2102:22539:11340 1:N:0:CATCACCC+TGCTATAT
GTCAGCATGTGAGCTTTGGAGTGAAATCTCTTGTCTTAAGGAATAAAGGAAAAAGATTCCGTCGGAGGCTCGGTGCTCTACAGGTTCAACCTTTGTACTCTATTATTGCCTCACATTCCATCTCTTGTGAAAATATATTTGATTGGCTTTTCTGCAGGTTGTTTGCCAGGACTTTCCAAGACCTCCACTAGAAAACACAATAAACTTTTTGGAAGCTGGACAACTATCTTCATTTTTCAGAAACAGTGAAC
+
BBBBBFFFFFFFGGGGGGGGGGGHBHGHHHHHHHFHHHHHHGHHHHHHHGHHHHGGHGHGHHHGGGGGGHHGGFGGHHHHHHHHHHHGBHHHHHHHHHHHHHHHGHHHEHHHHHHHHHHFHHGHHHBFFGFFHHGHHHHHHFHHHFFHHHHBBFFHHHHHHGHHH22FHFFHHGFGHGDBGHGHFGFHGHHGGHHHHCEEFFGBHBHHGHGGFCGGGFC:GFHAGFFFHHGFFGFFGBFGEFFFGGFCFF0
@M03495:530:000000000-LYBTV:1:2102:24049:11384 1:N:0:CATCACCC+TGCTATAT
GTCAGCATGTGAGCTTTGGAGTGAAATCTCTTGTCTTAAGGAATAAAGGAAAAAGATTCCGTCGGAGGCTCGGTGCTCTACAGGTTCAACCTTTGTACTCTATTATTGCCTCACATTCCATCTCTTGTGAAAATATATTTGATTGGCTTTTCTGCAGGTTGTTTGCCAGGACTCGTGATTGCTGGAGCAGGTATGATATAATTCTAGGATTTGACAGATGAATAATTTACATATATATCTAACTTTGATAG
+
CCCCCFFFFFFFGGGGGGGGGGHHHHHHHHHHHHHHHHHHHHHHHHHHHHHHHHGGHIHHHIHGGGGGGHHGGEGGHHHHHHHHGGHFGGHFHHHHHHHHHHHHHHHHHHHHHHHHHFHHHHHHHHHHHHHHHGHHHHHHH4GFFGFHHHHHHHHHEHFHGEHHCGHHHHHHFHFGHFHHHGHHGHHHCFGGGHGHHFDDDHHHHHHGFGHHDHHHHHFHG;CGCGFGHHHHEHGCGHHHHGGGFGGFFF0
@M03495:530:000000000-LYBTV:1:2102:18007:11385 1:N:0:CATCACCC+TGCTATAT
GTCAGCATGTGAGCTTTGGAGTGAAATCTCTTGTCTTAAGGAATAAAGGAAAAAGATTCCGTCGGAGGCTCGGTGCTCTACAGGTTCAACCTTTGTACTCTATTATTGCCTCACATTCCATCTCTTGTGAAAATATATTTGATTGGCTTTTCTGCAGGTTGTTTGCCAGGACAGGTCGTGATTGCTGGAGCAGGTATGATATAATTCTAGGATTTGACAGATGAATAATTTACATATATATCTAACTTTGA
+
CCCCCFFFFFFFGGGGGGGGGGHHHHHHHHHHHHHHHHHHHHHHHHHHHHHHHHGGHHIIHIHGGGGGGHHGGEGGHHHHHHHHHHHHHHHHHHHHHHHHHHHHHHHHHHHHHHHHHHHHHHGHHGGHHHHHHHHHHHHHHEHHHHHHHHHHHHGHHHHHHGHHHGHHHEHHHGGHHGEGHHHHGHHHHEFGHHGHHHHHGGHEHHHHHHHHGHHHFHFHHHHG0;CCHHHHHHHHGGFFGGGGGGGGGG0
@M03495:530:000000000-LYBTV:1:2102:14322:11387 1:N:0:CATCACCC+TGCTATAT
GTCAGCATGTGAGCTTTGGAGTGAAATCTCTTGTCTTAAGGAATAAAGGAAAAAGATTCCGTCGGAGGCTCGGTGCTCTACAGGTTCAACCTTTGTACTCTATTATTGCCTCACATTCCATCTCTGGTGAAAATATATTTGATTGGCTTTTCTGCAGGTTGTTTGCCAGGACTTTCCAAGACCTCCACTAGAAAACACAATAAACTTTTTGGAAGCTGGACAACTATCTTCATTTTTCAGAAACAGTGAAC
+
BBBBBFFFFFFBFGGGGGGCGCGGHHHFHHHHHCHHGHFGFCFHHHHHGHHHGHGGHHGHHFFGGGGGFGHGGEEGHGHHHHHGHHGGHHHHHHHHHHHHGHHHHGGGGGHHHHHHHHHHHHHHG4F3CBGHGHFFHHHHHBGHFFHHHGHHHHHHGHHHGDHHHHEHHHHHHHHHHGHGFFHHFGHHHHH<GFHHGGGFHGDGFBGHHHG?FH/GGHGHFCGEHGFGHGEFGGFGFGGGG0FFFFF0BF0
@M03495:530:000000000-LYBTV:1:2102:19024:11398 1:N:0:CATCACCC+TGCTATAT
GTCAGCATGTGAGCTTTGGAGTGAAATCTCTTGTCTTAAGGAATAAAGGAAAAAGATTCCGTCGGAGGCTCGGTGCTCTACAGGTTCAACCTTTGTACTCTATTATTGCCTCACATTCCATCTCTTGTGAAAATATATTTGATTGGCTTTTCTGCAGGTTGTTTGCCAGGAGGTCGTGATTGCTGGAGCAGGTATGATATAATTCTAGGATTTGACAGATGAATAATTTACATATATATCTAACTTTGATA
+
BBBBBFFFFFFFGBGGGGGGGGHGHHHHHHHHHHHHHHHHHHHHHHHHHHHHHHGGHHGFHHHGGGGGGGHGGDFGHHHHHHHHHHHHHHGHHHHFHGHHHHHHHHHGHHHHHHHGHHHHHHHHH4BGGHHHHHHHHHHHHHHHHHGGHHHHHHEHHGHFBEHHH2DGGHHFGDGGGGEHGHEFHHFGFEHGCGHHGHBHHHHGHHGGG0DGGHHHHHHHHHCGFGHGBGFHHGGGGGGGGGGGGGGBFG0
@M03495:530:000000000-LYBTV:1:2102:14112:11410 1:N:0:CATCACCC+TGCTATAT
GTCAGCATGTGAGCTTTGGATGGTTCTGGTTTATCAACGGCAAAATATAGATCGGAAGAGCACACGTCTGAACTCCAGTCACCATCACCCATCTCGTATGCCGTCTTCTGCTTGAAAAAAAAAAAAAATAAAAAAAAAACTAAAGAAGTTAGATTACCGACTCAATATCAAGACAGGGCTTATTCTTCACCTCGTTAGTATCTGCTGTTATGAATAAAATGAGTTGGTCATCCATACAGATAACATGACTA
+
DDDDDFFFFFFFGGGGGGGGGGGGHHHHHHHHHHHHHHGGGGGHHHHHHHHHHHGGGGHHHHHHHGHHHGHHHHHHHHHHHHHHHHHHHHGGFHHHGGHHHHGGGHGHHHHHHHHHHHHGGGGF>///011>11----:.00000:./00::0000:0.;--.00;0;000:0:/:...;.0000:00:00:..9..;00:0000000000:0:00000:;000000.;00;:000/00000000000:00
@M03495:530:000000000-LYBTV:1:2102:25441:11415 1:N:0:CATCACCC+TGCTATAT
GTCAGCATGTGAGCTTTGGAGTGAAATCTCTTGTCTTAAGGAATAAAGGAAAAAGATTCCGTCGGAGGCTCGGTGCTCTACAGGTTCAACCTTTGTACTCTATTATTGCCTCACATTCCATCTCTTGTGAAAATATATTTGATTGGCTTTTCTGCAGGTTGTTTGCCAGGACTTTCCAAGACCTCCACTAGAAAACACAATAAACTTTTTGGAAGCTGGACAACTATCTTCATTTTTCAGAAACAGTGAAC
+
BABBBFFFFFFFGGGGGGGGGGGHHGHHHHHHHHHHHHGHHFHHHHHHHGFHFHGGHHHHHHHGGGGGGGHGGFEGHHHHGHHFHHHHGHHHGHHHFFHFGHHHHHHHHHHHHHHHHHHGHHHHHHHHHHHHHHFHHHHHHFHHGFHHEGGHHGHGHHHHHGHHHGGGHHHHHGGHGHGHEHF1GHGFFHHFHHBHHFG<D00=BHHHHGGGHGFHHHGHHHFHHEBGHHGF0FFEGB9;BFFGFB9FBF0
@M03495:530:000000000-LYBTV:1:2102:21231:11421 1:N:0:CATCACCC+TGCTATAT
GTCAGCATGTGAGCTTTGGTCCAGCCTGAGTCCTGGTTTATCAACGGCAAAATATAGATCGGAAGAGCACACGTCTGAACTCCAGTCACCATCACCCATCTCGTATGCCGTCTTCTGCTTGAAAAAAAAAAACAAGCGCACACACGCACCACGATGCGATGTAACTCTTGTATAACACATACAAGCTGTCCATATATACAGAAGGATAGCCACTCGTTGACGATCGTTGGTAGCTTCTAGCGTCTGATGTA
+
CCCDDFFFFFFFGGGGGGGGGGHHHGHHGHHHHHHHHHHHHHHHHGGGGGHHHHHHHHHHHGGGGHHHHHHHGHHHGGHHHHHHHHHHHHGHHHHHHGF3GHH?EHHHHGFGHGHHHHHEHGCHGH?DG/@C//?0//>---0..-----.<.-<..-....0000000000000000.000000.00000:00000000:000..0<0000/</.<.<.<<...-/./..0:00:0<00<-...90<00<
@M03495:530:000000000-LYBTV:1:2102:8067:11432 1:N:0:CATCACCC+TGCTATAT
GTCAGCATGTGAGCTTTGGAGTGAAATCTCTTGTCTTAAGGAATAAAGGAAAAAGATTCCGTCGGAGGCTCGGTGCTCTACAGGTTCAACCTTTGTACTCTATTATTGCCTCACATTCCATCTCTTTTGAAAATATATTTGATTGGCTTTTCTGCAGGTTGTTTGTCAGGACAGGTCGTGATTGCTGGAGCAGGTATGATATAATTCTAGGATTTGACAGATGAATAATTTACATATATATCTAACTTTGA
+
BBBBBFFFFFDDFGDGGFCGABGGFHHGHHFHHGHHHHFGGBGHEH5DG2B3GHGFHHEGHCHG?F0AEHHGGEFGHFBFFFCCEDFFHBFGG3DG4GGGFBHHHBGDGDHFFGHHFHGHE?EGF444??333B3EGHHEB?FHHE0FC0FBGHBFFG@<@</FC02FGGFF0/?DGCCF0>FGFFGFCGCC<G.=DGFGFH00DBDDF00<CCHFBCCBGCGGGBB;;GGHHGGFBFFBFB9;CBCGBF0
@M03495:530:000000000-LYBTV:1:2102:23109:11435 1:N:0:CATCACCC+TGCTATAT
GTCAGCATGTGAGCTTTGGAATTAGTAAATTCGTTGACGACAGAAGGAGCAAGATAACGACCACAGGGAGGGTGGTTTATCAACGGCAAAATAAAGATCGGAAGAGCACACGCCTGAACTCCAGTCGCCCTCACCCACTTCGTATGCCGACTTCTGCTTGGAAAAACTAGAGTATCGTTCAGCTTCGTATATATGAGGAGGAACATCATTGACTCGCGCGGCGCACTGTATCTTTAGTCACGATAGCAGGC
+
1>1>AFFDB@@3AFFGDD111ACDF3BE3FFGF0BGEEEG00EFFFE0A/BGHEGBGG/F/EEAFE/BAB>>>BE/BF11FGHF?///EFFGH1>GG1F/?E/?00<F0<C//?0<C1FG<GGFG1/<//><0FCC/?0<1.>000<1-<<<.0=0000<.000C..0;0000000./../0:000;;///0000;0/0.;./.9;0000;0;00---;-9-9-9--/9//;////9////-----///--
@M03495:530:000000000-LYBTV:1:2102:11965:11443 1:N:0:CATCACCC+TGCTATAT
GTCAGCATGTGAGCTTTGGACTCCTGACTGGTTTATCAACGGCAAAATATAGATCGGAAGAGCACACGTCTGAACTCCAGTCACCATCACCCATCTCGTATGCCGTCTTCTGCTTGAAAAAAAAAGGCACCAACTAACACCTCTTCTGCCGTCTTCTGCGTGAAGGAAAGAACTAGCTATCACATCATCAGTCATCGCATCAATCCCTACCACTAGAGTGTACTCAAACTTCTGTAGCACACTACACATTC
+
AAABBFFFFFFBGFGGGGGFGEGFFHEHHHH5FGFHGHGHEGE22G2GHHEHGFHAEAAE1BCGHFGFGFGFHDC55BGHFHFHGDFHHHHHG3BGFG1E3FFHEE@A/444FGHH0BGHG@//<<B/@0/0//22?111?0<1111<11<.@F.11>=-...<0/.//./</;C0/000/000000;00:00:00/;E.-9000/000:.0;//000000;000;;9B//9//;/////..////;////
@M03495:530:000000000-LYBTV:1:2102:28846:11445 1:N:0:CATCACCC+TGCTATAT
GTCAGCATGTGAGCTTTGGAATTAGTAAATTCGTTGACGACAGAAGGAGCAAGATAACGACCACAGGGAGGGTGGTTTATCAACGGCAAAATATAGATCGGAAGAGCACACGTCTGAACTCCAGTCACCATCACCCAACTCGTATGCCGTCTTCTGCTTGAAAAAAAAAAATAAAAATAAACCAGCGTTGTGAACGTATATGGATTACATAAGTCGGTATGCATTGGGATTATCCTTATTTTCTAACGATA
+
BABBBBBDFFFFFGGFGGGGGGHHHGGHHGHHGHFHHHGGGGGHHHGHHGFHHGHGHHFGGGGHHFFGCAEF1FG>FHHHFFF3EGG?EHHHFHHHHHHHGGFGAGHBCFG/FCF/3?FGHFGGFFFHFDD2<FFG///?FAFGGCFFCA->FGHGHHG1.0<=<A@GCC-.00000.0000/...;..-..;0/..9/;////////99/;9:/.--..9//////.99/;://///////;;;B/....
@M03495:530:000000000-LYBTV:1:2102:13852:11448 1:N:0:CATCACCC+TGCTATAT
GTCAGCATGTGAGCTTTGGAGTGAAATCTCTTGTCTTAAGGAATAAAGGAAAAAGATTCCGTCGGAGGCTCGGTGCTCTACAGGTTCAACCTTTGTACTCTATTATTGCCTCACATTCCATCTCTTGTGAAAATATATTTGATTGGCTTTTCTGCAGGTTGTTTGCCAGGACTTTCCAAGACCTCCACTAGAAAACACAATAAACTTTTTGGAAGCTGGACAACTATCTTCATTTTTCAGAAACAGTGAAC
+
DDDDDFFFFFFFGGGGGGGGGGHHHHHHHHHHHHHHHHHHHHHHHHHHHHHHHHGGHIHHHIHGGGGGGHHGGGGGHHHHHHHHHHHHHHHHHHHHHHHHHHHHGHHHHHHHHHHHHHHHHHHHHF?GGGFGHHHHHHHHHHGHHFHHHHHHHHHHHGHHHGHHGHGHGGHHHHHHHHHHEHHHGHHHHHH1GGHHHGHGHHHGHHHHHHGCCG/CGH/:GGHEHEHHHHGEFFGGGFGFGFFGGEFGGG0
@M03495:530:000000000-LYBTV:1:2102:27438:11494 1:N:0:CATCACCC+TGCTATAT
GTCAGCATGTGAGCTTTGGATAAATTCGTTGCGACAGAAGGAGCAAGATAACGACCACAGGGAGGGTGGTTTATCAACGGCAAAATATAGATCGGAAGAGCACACGTCTGAACTCCAGTCACCATCACCCATCTCGTATGCCGTCTTCTGCTTGAAAAAAAAAAAAACATAATGATGTCAATCATTTGGTGCACGTACTAGAACTAAGCTATCAATATGTGTGCCACCCCGTACATATGTGGTGACTAAAA
+
CBCCBFFFFFFFGGGGGGGGGGHHHHHGHHGGGGCEGHHHHHHHHHHHGHHHGGGGGHHHHGGGGG?FEGFHHHHGGHGGGGGHHHHHHHHFHHG?FFHHFHHHHGBFGGFHEHHHGHFHHFHFHHH2FFC@2FGG/??<1F/?><.1FGEG1GCC11>C-:A:---..90900;000000009000;0..///.;/A.///:9/////9/9///////;//.////..--:-;.//:/9///9////9//
@M03495:530:000000000-LYBTV:1:2102:22100:11504 1:N:0:CATCACCC+TGCTATAT
GTCAGCATGTGAGCTTTGGAGTGAAATCTCTTGTCTTAAGGAATAAAGGAAAAAGATTCCGTCGGAGGCTCGGTGCTCTACAGGTTCAACCTTTGTACTCTATTATTGCCTCACATTCCATCTCTTGTGAAAATATATTTGATTGGCTTTTCTGCAGGTTGTTTGCCAGGACTTTCCAAGACCTCCACTAGAAAACACAATAAACTTTTTGGAAGCTGGACAACTATCTTCATTTTTCAGAAACAGTGAAC
+
CCCDDFFFFFFFGGGGGGGGGGHHHHHHHHHHHHHHHHHHHGHHHHHHHHHHHHGGHIIIHIHGGGGGGHHGGFGGHHHHHHHHHHHHHHHHHHHHHHHHHHHHHHHHHHHHHHHHHHHHHHHHHHHHHHHHHHHHHHHHHHHHHAGHHHHHHHHHGGHHHGHHHHHHGHHHHHHHHHEHHHHHGHHFHHHGFGHHHHHEFHDHHHHHHHGGEHFHFHGHHGGFHHHHHGGFGGFGGGFGGGGGGGGG0CB
@M03495:530:000000000-LYBTV:1:2102:8174:11512 1:N:0:CATCACCC+TGCTATAT
GTCAGCATGTGAGCTTTGGAGTGAAATCTCTTGTCTTAAGGAATAAAGGAAAAAGATTCCGTCGGAGGCTCGGTGCTCTACAGGTTCAACCTTTGTACTCTATTATTGCCTCACATTCCATCTCTTGTGAAAATATATTTGATTGGCTTTTCTGCAGGTTGTTTGCCAGGACTAAAATCCAGATCGCTGCAAGAATTCCAGGTCGTGATTGCTGGAGCAGGTATGATATAATTCTAGGATTTGACAGATGA
+
CCCCCFFFFFFFGGGGGGGGGGHHHHHHHHHHHHHHHHHHHHGHHHHHHHHHHHGGHIIIHHHGGGGGGHHGGGGGHHFHGHHHHHHHHHHHHHHHHHHHHGHHFHHHHHHHHHHHHHHHHHGHHHFHGHHFHGFHHHHHHGGHHGHHHHHGHHHHHHHHHGGHHGHFFGGHFHHGFGHHHFGHHGEHGGHHGHHHHBGGHHHHGGGHHHHHHHHFGFFFFGFGHGHFFFFGGGFGGGEFGGGGGFFFGGE
@M03495:530:000000000-LYBTV:1:2102:26572:11530 1:N:0:CATCACCC+TGCTATAT
GTCAGCATGTGAGCTTTGGAATTAGTAAATTCGTTGACGACAGAAGGAGCAAGATAACGACCACAGGGAGGGTGGTTTATCAACGGCAAAATATAGATCGGAAGAGCACACGTCTGAACTCCAGTCACCATCACCCATCTCGTATGCCGTCTTCTGCCTGAAGATAAATAAGAAGAGTACACTACTGAACTCCCGTCTCACGGAAGGCACTCTCATGCCTTCTTATGCTTATAACACACAGCAGCTCTGTG
+
BBBBBFFFFFFFF4BGGGFFFGFHHHHHFHHGGHHHDHGAEFCFFHGHHGHBFAAFEDEGGGFA11AA1EEE?FEEFHCG4DB3?E@//GGF34BGFFGGEEFFHHHBGCF?GC2F3B2B3FGH>2@FGD22@2@0/0<F<0//0?FDC.<G.D1><1>>000=0=<D00=000//<00000;/;0000/0<0:.;../;0..-......//9000000000000009/;///;/B9...:.9..//////
@M03495:530:000000000-LYBTV:1:2102:22643:11533 1:N:0:CATCACCC+TGCTATAT
GTCAGCATGTGAGCTTTGGAGTGAAATCTCTTGTCTTAAGGAATAAAGGAAAAAGATTCCGTCGGAGGCTCGGTGCTCTACAGGTTCAACCTTTGTACTCTATTATTGCCTCACATTCCATCTCTTGTGAAAATATATTTGATTGGCTTTTCTGCAGGTTGTTTGCCAGGATCAGGTCGTGATTGCTGGAGCAGGTATGATATAATTCTAGGATTTGACAGATGAATAATTTACATATATATCTAACTTTG
+
CCCCDFFFFFFFGGGGGGGGGGHHHHHHHHHHHHHHHHHHHHGHHHHHHHHHHHGGHIHHHIHGGFGGGHHGGGGGHHHHHHHHHHHHHGHHHHHHHHHHHHHHHHHHGHGHGHHHHHHHHHHHHHGHGGHHHGGHHHHHHHHHHHGGHHHGHHHFCGGHGGHHH2FGEFGHGHHHFFCGGHHGHHBHHAFHEHH<BGGGGDGHDGHHHHGBFHHHHFGHHCHFC;CCGFHH0C:CFFGGEGGGGGGGGG0
@M03495:530:000000000-LYBTV:1:2102:14726:11549 1:N:0:CATCACCC+TGCTATAT
GTCAGCATGTGAGCTTTGGAGTGAAATCTCTTGTCTTAAGGAATAAAGGAAAAAGATTCCGTCGGAGGCTCGGTGCTCTACAGGTTCAACCTTTGTACTCTATTATTGCCTCACATTCCATCTCTTGTGAAAATATATTTGATTGGCTTTTCTGCAGGTTGTTTGCCAGGACTTTCCAAGACCTCCACTAGAAAACACAATAAACTTTTTGGAAGCTGGACAACTATCTTCATTTTTCAGAAACAGTGAAC
+
CCDCCFFFFFFFGGGGGGGGGGHHHHGHHHHHHHGHHHHHHHHHHHHHHHHHHHGGHHHGHHHGGGGGGHHGGGGGHHHHHHHGHGHHHHHHHHHHGHHHHHGHGHHHHHHHHHHHHHHHHHHHHB3FGHGHHGHHHGHHHHHHHEGHHHHGHHEHGHHHHGHHHHHHHGHGHHHHHGHHFHHHHHHHHHH<GFGFHHHEGD0DHHHHHHGGHHHHHHGGHHFCHGHHHFGGGGGGHGGGGGFFGGFGGF0
@M03495:530:000000000-LYBTV:1:2102:22219:11554 1:N:0:CATCACCC+TGCTATAT
GTCAGCATGTGAGCTTTGGAGTGAAATCTCTTGTCTTAAGGAATAAAGGAAAAAGATTCCGTCGGAGGCTCGGTGCTCTACAGGTTCAACCTTTGTACTCTATTATTGCCTCACATTCCATCTCTTGTGAAAATATATTTGATTGGCTTTTCTGCAGGTTGTTTGCCAGGACTTTCCAAGACCTCCACTAGAAAACACAATAAACTTTTTGGAAGCTGGACAACTATCTTCATTTTTCAGAAACAGTGAAC
+
BBAABFFFFDFDGGGGFFAGFFGFFEHHBGFGGFHHHHHHHHHFHFHGFFFHHHGEHHHGFFGEECEEGEHGGEEEGFGHHFHF3FFGFHHHHHHHFHHHGHHFHHHG4FGHGEGHHHHFGBFFDFBBFDGFE4GGGHHHH4EFGA0F0BB2DGEDG@GF0?FGFFBHGHHEHCGGDGFHFGCGGH<GHHH1>1>FH.CEBBGFFHHDDFCDH0/CCGC:::CC/CCGGHF99;F0CBFBB09CB9CFBFB
@M03495:530:000000000-LYBTV:1:2102:21276:11554 1:N:0:CATCACCC+TGCTATAT
GTCAGCATGTGAGCTTTGGAGTGAAATCTCTTGTCTTAAGGAATAAAGGAAAAAGATTCCGTCGGAGGCTCGGTGCTCTACAGGTTCAACCTTTGTACTCTATTATTGCCTCACATTCCATCTCTTGTGAAAATATATTTGATTGGCTTTTCTGCAGGTTGTTTGCCAGGATCCAAGACCTCCACTAGAAAACACAATAAACTTTTTGGAAGCTGAACAACTATCTTCATTTTTCAGAAACAGTGAACAAC
+
BCCCCFFFFFFFGGGGGGGGGGHHHHHHHHHHHHHHHHHHHHHHHHHHHHHHHHGGHHHHHHHGGGGCGHHGGEGGHHHHHHHHFHHHHHHHHHHGHHHHHHHHFHHHHHHHHHHHHHHHHHHHHHGHHHHHFGHHHGHHHFHHHFCCHHHHGHFHFAGHFDGHHGFGFEGHFHHHFHFHGHFGHHBGD1>GHHHHGGBGDHGHHHHGGHHHHHHHHHHHHHGHHHGHGHHGFFFGGFGBFFGGEFBFGG.
@M03495:530:000000000-LYBTV:1:2102:8622:11564 1:N:0:CATCACCC+TGCTATAT
GTCAGCATGTGAGCTTTGGAGGGCAAGAAGTGGTTGTGACATTGCATGGCAGCTAGAGCCAACTGGTTTATCAACGGCAAAATATAGATCGGAAGAGCACACGTCTGAACTCCAGTCACCATCACCCATCTCGTATGCCGTCTTCTGCTTGAAAAAAAAAAAACCAAATCACGCCATAACGTACATACTTCCCATGTCATATGACATACAAAGTCTTACCATGTAATTATCTGGACATCACATCATGGTGG
+
DDDDDFFFFFFFGGGGGGGGGGGGGGGHHHGHHHGGGGHHHHHHHHHHHHHGGHHHHHGHHHGHHHHHHHHHHHHGGGGGHHHHHHHHHHHGGGGHHHHHHHGHHHGHHHHHHHHHHHHHHHHHHH0?B?BGHGGHHHHGGGHGHHHHHHHHHHHHGGG---;....:0:00:...;000./.9.000;000/00/00000;0000:0;000/000:00/00000000:000000.000;000:000000.
@M03495:530:000000000-LYBTV:1:2102:7179:11587 1:N:0:CATCACCC+TGCTATAT
GTCAGCATGTGAGCTTTGGAGTGAAATCTCTTGTCTTAAGGAATAAAGGAAAAAGATTCCGTCGGAGGCTCGGTGCTCTACAGGTTCAACCTTTGTACTCTATTATTGCCTCACATTCCATCTCTTGTGAAAATATATTTGATTGGCTTTTCTGCAGGTTGTTTGCCAGGACTTTCCAAGACCTCCACTAGAAAACACAATAAACTTTTTGGAAGCTGGACAACTATCTTCATTTTTCAGAAACAGTGAAC
+
CCCDDFFFFFFFGGGGGGGGGGHHHHHHHHHHHHHHHHHHHHHHHHHHHHHHHHGGHHIIHIHGGGGGGHHGGGGGHHHHHHHHHHHHHHHHHHHHHHGHHHHHGHHHHHHHHHHHHHHGHHHHHHHHHHHHHGHGHHHHHHHHHHHHHHGGHHHHGFHHHGHHHHHHHGHHHHGFHHGHGGHHHHHHHGFGGHHHHFE<DGGHHHFHHHGGGHHHHHHGHGGHHFHHGHGGGFBFGGGGFFGFGGFGGF0
@M03495:530:000000000-LYBTV:1:2102:25275:11595 1:N:0:CATCACCC+TGCTATAT
GTCAGCATGTGAGCTTTGGAGTGAAATCTCTTGTCTTAAGGAATAAAGGAAAAAGATTCCGTCGGAGGCTCGGTGCTCTACAGGTTCAACCTTTGTACTCTATTATTGCCTCACATTCCATCTCTTGTGAAAATATATTTGATTGGCTTTTCTGCAGGTTGTTTGCCAGGACTTTCCAAGACCTCCACTAGAAAACACAATAAACTTTTTGGAAGCTGGACAACTATCTTCATTTTTCAGAAACAGTGAAC
+
CCCDDFFFFFFFGGGGGGGGGGHHHHHHHHHHHHHHHHHHHHHHHHHHHHHHHHGGHIIIHHHGGGGGGEHGGGGGHHHHHHHHHHHHHHHHHHHHHHHHHHHHHHHHHHHHHHHHHHHHHHHHHHHHHHHHHHHHHHHHHGHHHHHHHHHHHHHHFHHHHGHHGHHFFHHHHHHHHHHHEHHHHHHHHGHFGHHGFGHGHHFEHHHHHHGGHHFEGHHGHHHFHHHHHHGGGGGGGGGGGGGGGGGGGG:
@M03495:530:000000000-LYBTV:1:2102:6794:11606 1:N:0:CATCACCC+TGCTATAT
GTCAGCATGTGAGCTTTGGAGTGAAATCTCTTGTCTTAAGGAATAAAGGAAAAAGATTCCGTCGGAGGCTCGGTGCTCTACAGGTTCAACCTTTGTACTCTATTATTGCCTCACATTCCATCTCTTGTGAAAATATATTTGATTGGCTTTTCTGCAGGTTGTTTGCCAGGACTTTCCAAGACCTCCACTAGAAAACACAATAAACTTTTTGGAAGCTGGACAACTATCTTCATTTTTCAGAAACAGTGAAC
+
BBCCBFFFFFFFGGGGGGGGGGHHHHHHHHHHHHHHHHHHHHHHHHHHHHHHHHGGHHIHHIGGGGGGFHHGGEGGHHHHHHHHHHHHGHHHHHHHHHHHHHHHGHHHHGHHHHHGHHHHHHHHHHHHHGGHHHHHHHHHHEHHHHFGHHHHGHHHHGHHFFHHHGGHGHHHHHDFHHHHHGHGGHHHHGHF1GHHHHGCGHHHHHHHHHGGHGGHHHFHHCCAGFHH0CGGGGFFGGGG00FFFGBFGG9
@M03495:530:000000000-LYBTV:1:2102:18512:11612 1:N:0:CATCACCC+TGCTATAT
GTCAGCATGTGAGCTTTGGAATTAGGGAGCAAGATAACGACCACAGGGAGGGTGGTTTATCAACGGCAAAATATAGATCGGAAGAGCACACGTCTGAACTCCAGTCACCATCACCCATCTCGTATGCCGTCTTCTGCTTGAAAAAAAAAAAAACAACTATGGAACGAATCACCTCGAACAGGAGACAGCGTATAATACTACTATGAAGACATAAAATCGTAGATGACAAGCTCACTGCACAGCATGCATGA
+
CBCCDFFFFFFFGGGGGGGGGGHHHHHHGGHHHHHHHHGGGGGHGHHGGGGGEFFEGHHHHHHHGGGGGHHHHHHHHHHHGGGGHHHHHHHGHHHGHHHHHHHHHHHHHHHHHHHHGF?GGHFGHFFGGGGHGHHHHHHHHHHDGCGGFG<A-....00000000.....00::.../.9/..<..<<<-<..0<000000<0:00000//0000000..<..0000<:..0000000000<./0000000
@M03495:530:000000000-LYBTV:1:2102:28283:11614 1:N:0:CATCACCC+TGCTATAT
GTCAGCATGTGAGCTTTGGACTCCTGACTGGTTTATCAACGGCAAAATATAGATCGGAAGAGCATACGTCTGAACTCCAGTCACCATCACCCATCTCGTATGCCGTCTTCTGCTTGAAAAAAAAAAAATAAGTAACGCCATATCTACCAGCAGTATCTGGACGCGGTCGAGAGATACAGTAATACATGTACTAATCAGTCGCTCCCAACCAATAGACTTCTCTCACAATGACACGTTCTCGAATATCACAA
+
BBBBBFFFFFDFFFFGGGGGGGHHHHHHHHEFGHGHHHHGGGGGGHHHHGGHGHHFGGGGGFHHHHGHDGGGFHHHHHHGG3GHFFFHFHGHEFBFHF?FGCGGF>@C/DHHHFDGGBGDCEEC////01111111</<<.<1111=1<<.001000000=.----;----.-9000000;;00900090;00000909;.-...../9...9;///////////;/////9//9:...;./;/.//;//;
@M03495:530:000000000-LYBTV:1:2102:9252:11627 1:N:0:CATCACCC+TGCTATAT
GTCAGCATGTGAGCTTTGGTCCAGCCTGAGTCCTGGTTTATCAACGGCAAAATATAGATCGGAAGAGCACACGTCTGAACTCCAGTCACCATCACCCATCTCGTATGCCGTCTTCTGCTTGAAAAAAAAAAAAATACAATTACAACAAATAACTACATTCAATGAGCTTCCCGTCTCTGCATTCTTATTTCACCATCTTCCCCCTATGTCCAACGTTCGTTCTAGGTTACCTCCATGCATATAAGTATATA
+
BBBBBFFFFFFFGGGGGGGGFGHHHGHHHHGGHHHFFGHHHHHHHGGGGGHHHHHHHHHHHGGGGHHHHHHHGGHHEFGHHHHHHHHHHHEHHHHHHGG3GHHFGHHGHFFEGGGFBGGHHF3F3BE//@>///01<>CF11>1>1<.0=00000//=00<000000=:;//..../:00;000:;000000000:/0;;0/;.-.0000900/:.//.;/.://;/://://..:/;////;////////
@M03495:530:000000000-LYBTV:1:2102:7149:11638 1:N:0:CATCACCC+TGCTATAT
GTCAGCATGTGAGCTTTGGAGTGAAATCTCTTGTCTTAAGGAATAAAGGAAAAAGATTCCGTCGGAGGCTCGGTGCTCTACAGGTTCAACCTTTGTACTCTATTATTGCCTCACATTCCATCTCTTGTGAAAATATATTTGATTGGCTTTTCTGCAGGTTGTTTGCCAGGACTTTCCAAGACCTCCACTAGAAAACACAATAAACTTTTTGGAAGCTGGACAACTATCTTCATTTTTCAGAAACAGTGAAC
+
CCCCCFFFFDFFGGGGGGGGGGHHHHHHHHHGHHHHHHHHHHHHHHHHHHHHHHGGHIIIHHHGGGGGGGHGGGGGHHHHHHHHHHHHHHHGHHHHHHGHHHHHHHHFHHHHHHHHGHHGHHGGHBDGGHHHGGHHHHHHHFHHHHHHHGHHHHHHHHHHGGHHHFHHGEHHHHHHHHHHHHHHHHHHHHHBDGGHGFH<GGHHGHHHHHGGHFFHGHHEFFFFHHHHHGGGGGGGGGGGG0FBFFCFFG0
@M03495:530:000000000-LYBTV:1:2102:24407:11651 1:N:0:CATCACCC+TGCTATAT
GTCAGCATGTGAGCTTTGGATGGTTCTGGTTTATCAACGGCAAAATATAGATCGGAAGAGCACACGTCTGAACTCCAGTCACCATCACCCATCTCGTATGCCGTCTTCTGCTTGAAAAAAAAAAGATAATATCCACATCAGTGTTTACATACTCTCTACGTGATATCTAACCATGAAGAGCTAAAACAGCACGTTGATTACAGCGCACATTAGTATATCCATTAACGTAGTGTGAGTACTGCTAGTATACA
+
ABAABFFFFFFFGGGGGGGGGGGBGHHHHHHHHHHHHHGGGGGGHGHHFHHHHHGGGGHHHFGHHGHHHEFDFHHHHHGHHGHGHEHHGHAB3FGHGGGHHGEDEHGFHFBFGFBFFEF@ED/B//2222222@2211?<11111<1111111<11<1=.00.<1>1<100<0<00000.<000<0;././:-....00000:0-;-;-;00;0000000000000./9../////;////////9///9/
@M03495:530:000000000-LYBTV:1:2102:16466:11657 1:N:0:CATCACCC+TGCTATAT
GTCAGCATGTGAGCTTTGGAGTGAAATCTCTTGTCTTAAGGAATAAAGGAAAAAGATTCCGTCGGAGGCTCGGTGCTCTACAGGTTCAACCTTTGTACTCTATTATTGCCTCACATTCCATCTCTTGTGAAAATATATTTGATTGGCTTTTCTGCAGGTTGTTTGCCAGGACTTTCCAAGACCTCCACTAGAAAACACAATAAACTTTTTGGAAGCTGGACAACTATCTTCATTTTTCAGAAACAGTGAAC
+
DDDDDFFFFFFFGGGGGGGGGGHHHHHHHHHHHHHHHHHHHHHHHHHHHHHHHHGGHHHHHIHGGGGGGHHGGGGGHHGHHHHHHHHHHHHHHHHHHHHHHHHHHHGHHHHHHHHHHHHHHHHHHHBHHHHHHHHHHHHHHHHHHGFHHHHHHHGHHFHHHGHHFBGHHEHHHHHHHFHHHGHHHHHHHGHBFFHHHHE.DD<DGHHHHHGGHHFAGHFGHGHHHHHHHHGGGGGGGGGGGGGGGGFGGF0
@M03495:530:000000000-LYBTV:1:2102:3990:11677 1:N:0:CATCACCC+TGCTATAT
GTCAGCATGTGAGCTTTGGAGGGCAAGAAGGGGTGGTTTATCAACGGCAAAATATAGATCGGAAGAGCACACGTCTGAACTCCAGTCACCATCACCCATCTCGTATGCCGTCTTCTGCTTGAAAAAAAAAAAAAAAAGAAAAGGCATGATATGAAAGACTCAGTACATACTACGCTAGCTTCGATTCAGTGCACAATCAGTACATATGTGAGTCATCTACCTACCTCCACACGCACAATGATTATCGTTGG
+
BBAABFFFFFFFGFGGGGGGGGGGGGGHHGHGGAFGEGHFHHHHHGEGFGHEFEGDGFFGHGGGGHGHGFGGGGHHGHHHHHGFGHGFHHHGHHGHHGH3FEGGGHFHDFGGHGGHHHGHHFFBG0DD///<>---:...//;...:;;;;;;90;0//;09000900;0900.;...;000-.9////;B///9.9B///////////9///9/////////9.9/.;./9-----./9//////.....
@M03495:530:000000000-LYBTV:1:2102:28827:11677 1:N:0:CATCACCC+TGCTATAT
GTCAGCATGGAGCTTTGGAGTGAAATCTCTTGTCTTAAGGAATAAAGGAAAAAGATTCCGTCGGAGGCTCGGTGCTCTACAGGTTCAACCTTTGTACTCTATTATTGCCTCACATTCCATCTCTTGTGAAAATATATTTGATTGGCTTTTCTGCAGGTTGTTTGCCAGGACTTTCCAAGACCTCCACTAGAAAACACAATAAACTTTTTGGAAGCTGGACAACTATCTTCATTTTTCAGAAACAGTGAACA
+
CCCCCFFFFFFFGGGGGGGGGGHHHHHHHHHHHHHHHHHHHHHHHHHHHHHHHGGHHHGGGHGGGGGGHHGGGGGHHHHHHHHHHHHGHHHHHHGHHHHHHHHHHHHHHHHHHHHHHFHHHHHHGGEHHFBFHHHGHGHHHHHHHFHHHDDFHHGHH@FG?/GHHHHHGHHEHHHGHHHHHCFHECGGGGGGGHGHHCEFGHBGFHGHHGGHGFHEBFGHHHHFCHBGGGFGGFGGGFGG0;:FFFGGE0C
@M03495:530:000000000-LYBTV:1:2102:8234:11680 1:N:0:CATCACCC+TGCTATAT
GTCAGCATGTGAGCTTTGGTCCAGCCTGAGTCCCTGGTTTATCAACGGCAAAATATAGATCGGAAGAGCACACGTCTGAACTCCAGTCACCATCACCCATCTCGTATGCCGTCTTCTGCTTGAAAAAAAAAAACAAAAATGAGACCATCAACATGGAGATGAAGATCACGAAGAGGGAGTAACAGCGTTCGAGACTCGAAACTTGCATATAATACTGAATAGTCAGAGTGTGCAAATTCTAGTTCCGATCG
+
CCCDCFFFFFFFGGGGGGGGGGHHHGHHGHGHHHHHHHHHHHHHHHGGGGGHHHHHHHHHHHGGGGHHHGHHHGHHHGHHHHHHHHGHHHHHHHHHFHFGBGHHGGHGGHGGGHGHHFHHHHFCGF0BCCB////?0=?01111<.011110101/0<0<00000=00/.:..;......:00;9.-....C/..00.;/.-0000900;0000000000900000000000000;0000000:00...--
@M03495:530:000000000-LYBTV:1:2102:20239:11685 1:N:0:CATCACCC+TGCTATAT
GTCAGCATGTGAGCTTTGGATGGTTCTGGTTTATCAACGGCAAAATATAGATCGGAAGAGCACACGTCTGAACTCCAGTCACCATCACCCATCTCGTATGCCGTCTTCTGCTTGAAAAAAAAAACAAAACAAGTCATACACTAAGCATAGTCACGGATATTTTCAGTAACAATAACGGCATCTTGTAGACATCTAAGCATGTAACGAGATCGATATAGTATGTTAATGTAACTCCAGTCTAGTTCGTAATG
+
CCDCCFFFFFFFGGGGGGGGGGGHHHHHHHHHHHHHHHGGGGGHHHHHHHHHHHGGGGHHHHHHHGHHHGHHHHHHHHHHHHHHHHHHHHGG3GGHGGHHHHGGGHGFHGHHHHFFHHHGGGB@/?/@00//2=1=11=111011011?<1111..-.<11=0000000<00<000.----/00000000:000000/;00;00;.;..90..;.-000;000;;000000000:00;00000099.:..0
@M03495:530:000000000-LYBTV:1:2102:23164:11723 1:N:0:CATCACCC+TGCTATAT
GTCAGCATGTGAGCTTTGGAGTGAAATCTCTTGTCTTAAGGAATAAAGGAAAAAGATTCCGTCGGAGGCTCGGTGCTCTACAGGTTCAACCTTTGTACTCTATTATTGCCTCACATTCCATCTCTTGTGAAAATATATTTGATTGGCTTTTCTGCAGGTTGTTTGCCAGGACTTTCCAAGACCTCCACTAGAAAACACAATAAACTTTTTGGAAGCTGGACAACTATCTTCATTTTTCAGAAACAGTGAAC
+
DEEEEFFFFFFFGGGGGGGGGGHHHHHHHHHHHHHHHHHHHHHHHHHHHHHHHHGGHHHIHGHFGGGGGHHGGEGGHHHHHHHHHHHHHHHHHHHHHHHHHHHHGHHHHHHHHHHHHHHHHHHHHHHHHHFHHHHGHHGHHFHHHHHHHHHHHHGHBGHHGGHHHGHHHGHHHHHHHHHGGHHHHHGHHHGFGHHHHHHEHDGHHHHHHHGGHHBGHHHHHHHEFHHHHHGGGGGGGEFGEFFGGGGGFF0
@M03495:530:000000000-LYBTV:1:2102:16709:11739 1:N:0:CATCACCC+TGCTATAT
GTCAGCATGTGAGCTTTGGAGTGAAATCTCTTGTCTTAAGGAATAAAGGAAAAAGATTCCGTCGGAGGCTCGGTGCTCTACAGGTTCAACCTTTGTACTCTATTATTGCCTCACATTCCATCTCTTGTGAAAATATATTTGATTGGCTTTTCTGCAGGTTGTTTGCCAGGACTTTCCAAGACCTCCACTAGAAAACACAATAAACTTTTTGGAAGCTGGACAACTATCTTCATTTTTCAGAAACAGTGAAA
+
A>AABFFFFFFFGGGGGGGFGGGHHHHHHHHHHHHHHHHHGFFHHHHHEHHHHHGGHFHHHHHGGGGCEHHGGEEEFHHHHHHHHHGHHHHHHHHGHFHHHHEHHHHFEDFGHEFHHHFGGHHHHH3BFHGFEHHHHHHHHGFGH0FGFFFGHHEGCGG22?FGG22@2//CGHHHFFFFCGFHHHHHHHB<DGHFHGFEDG<0DGFEFHGGFFHHGH/:GGHHHHHFBGGEGGFFF/0;B99F9B0BFB0
@M03495:530:000000000-LYBTV:1:2102:4917:11741 1:N:0:CATCACCC+TGCTATAT
GTCAGCATGTGAGCTTTGGTCCAGCCTGAGTCCTGGTTTATCAACGGCAAAATATAGATCGGAAGAGCACACGTCTGAACTCCAGTCACCATCACCCATCTCGTATGCCGTCTTCTGCTTGAAAAAAAACACGAAAGAATACAGCAACATGGGACGTGCGGGCGGTGGGACTAGCGGCCGATATCGGACAGTGACACTCCTGCACTGTTGTCACTCGCGGCAAACTCGTATTCCGTCTTGCACATGAGAAA
+
AAAAAFFFFFFFGGGGGGGFFGGHHGHGBGDFGHHHFFGFFGHHFEGGGGHHFGHHHHGGEGAFGFHHHHHHEGGHGFGHHHHEFGGHGHHGHHHHHGF?3@FFFFFHHEEEGAHDGHGDFEBFFF?@@?/0//<//<0111111?000?<0C00->..------=-.-..9/9/---------/.-.--.//999///.:9/.;////;./9;B/9------.9;/.:.///;9B.F.//////9/////
@M03495:530:000000000-LYBTV:1:2102:22826:11768 1:N:0:CATCACCC+TGCTATAT
GTCAGCATGTGAGCTTTGGAGTGAAATCTCTTGTCTTAAGGAATAAAGGAAAAAGATTCCGTCGGAGGCTCGGTGCTCTACAGGTTCAACCTTTGTACTCTATTATTGCCTCACATTCCATCTCTTGTGAAAATATATTTGATTGGCTTTTCTGCAGGTTGTTTGCCAGGACTTTCCAAGACCTCCACTAGAAAACACAATAAACTTTTTGGAAGCTGGACAACTATCTTCATTTTTCAGAAACAGTGAAC
+
BBBB3FFFFFFFGGGGGGFGGFHHHHHHHHHHHHHHHHHHHHHHHHHGHHHHHHGGHHGHHHHGGGGGGHHGGEGGHHHHHHHHHHHHHHGHHHHHHHHHHGHHHHHHHHHHHHHHHHHHHHHGHHEGFHFGHHHHHHHHHFHHHFHFHHHHHHHHGHHFHGHHFDDGHEHHHHGGGGHFHHHHGGFFHHHF1GHHGC<.<0DHFHHHHGGGFHHGHHFGHHFEFGHHGHGGGGFGB/C;BB9FFB;FFF0
@M03495:530:000000000-LYBTV:1:2102:8310:11788 1:N:0:CATCACCC+TGCTATAT
GTCAGCATGTGAGCTTTGGAGTGAAATCTCTTGTCTTAAGGAATAAAGGAAAAAGATTCCGTCGGAGGCTCGGTGCTCTACAGGTTCAACCTTTGTACTCTATTATTGCCTCACATTCCATCTCTTGTGAAAATATATTTGATTGGCTTTTCTGCAGGTTGTTTGCCAGGACAGGTCGTGATTGCTGGAGCAGGTATGATATAATTCTAGGATTTGACAGATGAATAATTTACATATATATCTAACTTTGA
+
CCCCCFFFFFFFGGGGGGGGGGHHHHHHHHHHHHHHHHHHHHHHHHHHHHHHGHGGHHIHHHHGGGGGGHHGGFGGHHHHHHHHHHHHHHHHHHHHHHHHHHHHHHHHHHHHGHHHHHHHHHHHH4BGGHHFHHFHHHHHHHHHHHHGHHHHHHHHGFHGFGHHHHHHHGHHHGGHHGDGHGHHFHFHHHHHHH=GHHHHHGFHHHHHHHHHHHHHHHGHHGGHGHHGFHHFHGFHGGGGGGGGGGGGGG0
@M03495:530:000000000-LYBTV:1:2102:10339:11790 1:N:0:CATCACCC+TGCTATAT
GTCAGCATGTGAGCTTTGGAGTGAAATCTCTTGTCTTAAGGAATAAAGGAAAAAGATTCCGTCGGAGGCTCGGTGCTCTACAGGTTCAACCTTTGTACTCTATTATTGCCTCACATTCCATCTCTTGTGAAAATATATTTGATTGGCTTTTCTGCAGGTTGTTTGCCAGGACTTTCCAAGACCTCCACTAGAAAACACAATAAACTTTTTGGAAGCTGGACAACTATCTTCATTTTTCAGAAACAGTGAAC
+
CCCCCFFFFFFFGGGGGGGGGGHHHHHHHHHHHHHHHHHHHHHHHHHHHHHHHHGGHHHIHIHGGGGGGHHGGGGGHHHHHHHHHHHHHHHHHHHHHHHGHHHHHHHHHHHHHHHGHHHHHHHHHHFHHGHHHHHGHHHHHFHFHHHFHHHHHHEHHHHHHGHHHFGHHGHHHHHHHHFHFGHHHHHHHGHFHHHFHHGCGDGHHHHHHHGGGHFHHHHHHHHHHGHFHHGFGGFGFGGGFGGGFGBFGGB
@M03495:530:000000000-LYBTV:1:2102:9974:11793 1:N:0:CATCAACC+TGCTATAT
GTCAGCATGTGAGCTTTGGAGTGAAATCTCTTGTCTTAAGGAATAAAGGAAAAAGATTCCGTCGGAGGCTCGGTGCTCTACAGGTTCAACCTTTGTACTCTATTATTGCCTCACATTCCATCTCTTGTGAAAATATATTTGATTGGCTTTTCTGCAGGTTGTTTGCCAGGACTTTCCAAGACCTCCACTAGAAAACACAATAAACTTTTTGGAAGCTGGACAACTATCTTCATTTTTCAGAAACAGTGAAC
+
CBCCCFFFFFFFGGGGGGGGGGHHHHHHHHHHHHHHHHHHHHHHHHHHHHHHHHGGHIHIHHHGGGGCGHHGGGGGHHHHHHHHHHHHHHHHHHHHHHHHHHHHHHHHHHHHHHHHHHHHHGHHHHHHHHHHHHHHHHHHHFHHHGHHHHHHHHFHHHHHHGHHHHHHFGHHGHHHHGHHEHHHHGHHHGHBFGHFHHGCGHDGHEHHHHGGHHHGEHCCGFFHHHFGHHFBFGGGGGGGGBFGFF;FFF0
@M03495:530:000000000-LYBTV:1:2102:26228:11803 1:N:0:CATCACCC+TGCTATAT
GTCAGCATGTGAGCTTTGGAGTGAAATCTCTTGTCTTAAGGAATAAAGGAAAAAGATTCCGTCGGAGGCTCGGTGCTCTACAGGTTCAACCTTTGTACTCTATTATTGCCTCACATTCCATCTCTTGTGAAAATATATTTGATTGGCTTTTCTGCAGGTTGTTTGCCAGGACTTTCCAAGACCTCCACTAGAAAACACAATAAACTTTTTGGAAGCTGGACAACTATCTTCATTTTTCAGAAACAGTGAAA
+
CABBCFFFFFFFGGGGGGGGGGHGHHHHHHHHHHHHHHFHHHHHHHGHGHGHHHGEHHHHHHHGGGGGGHHGGEGGHHHHHHHHHHHHHHHHHHHFHHHHHHHHHHHFHHHHHHGHGHHGHHHHHHFHHHHFHHHHHHHHHFFHHFHHHFHHGGFHHHHHHDHHGBFFFGAEF1?<?FGGFFHGFHHGHGH1FFHHHHE<DF<000GHHFGGFFHACHHHHHAGGHG0GFFFGFFFBBFF009FFGBFBB0
@M03495:530:000000000-LYBTV:1:2102:23707:11843 1:N:0:CATCACCC+TGCTATAT
GTCAGCATGTGAGCTTTGGAGTGAAATCTCTTGTCTTAAGGAATAAAGGAAAAAGATTCCGTCGGAGGCTCGGTGCTCTACAGGTTCAACCTTTGTACTCTATTATTGCCTCACATTCCATCTCTTGTGAAAATATATTTGATTGGCTTTTCTGCAGGTTGTTTGCCAGGACTTTCCAAGACCTCCACTAGAAAACACAATAAACTTTTTGGAAGCTGGACAACTATCTTCATTTTTCAGAAACAGTGAAC
+
CCCCCFFFFFFBGGGGGGGGGGHGHHHHHHHHHHHHHHHHHHHHHHHHHHHHHHGGHIIHHHHGGGGGGHHGGGGGHHHGHGHHHHHHHHHHHHHHHHFHHHHHHHHHHHHHHHHHHHHGHHHHHHHHHHHHHHHHHHHHHHHHHGHHHHHHHGGHFHHHGEHHHHHHHHGGHFGHHH1FGHHHFHGHHHGHBGHHHHGEGHHHHFGGHFGGFFHEHHHFHHHHHHHGHFGGGGGFFFGGEFFGGG00;F0
@M03495:530:000000000-LYBTV:1:2102:18043:11851 1:N:0:CATCACCA+TGCTATAT
GTCAGCATGTGAGCTTTGGAGTGAAATCTCTTGTCTTAAGGAATAAAGGAAAAAGATTCCGTCGGAGGCTCGGTGCTCTACAGGTTCAACCTTTGTACTCTATTATTGCCTCACATTCCATCTCTTGTGAAAATATATTTGATTGGCTTTTCTGCAGGTTGTTTGCCAGGAGGTCGTGATTGCTGGAGCAGGTATGATATAATTCTAGGATTTGACAGATGAATAATTTACATATATATCTAACTTTGATA
+
BBBCCFFFFFFFGGGGGGGGGGHHHHHHHHHHHHHHHHHHHHHHHHHHHHHHHHGGHIHHHIHGGGGGGHHGGGGGHHHHHHHHHHHHGHHHHHHHHHHHHHHHHHHHHHHHHHHHHHHHHHHHHHHHHHHHHGFHHHHHHHHHHHHHHHHHHHHHHGHHHGHHHD2GFHHGGEFGGGHHGHHHHHAGFFHHGHGHFHHHGHHHHHHHEHHHHHHHGF/CGG0;G<CGHEGFFFHGGGGGGFE:FFGGFG0
@M03495:530:000000000-LYBTV:1:2102:5504:11857 1:N:0:CATCACCC+TGCTATAT
GTCAGCATGTGAGCTTTGGAATTAGTAAATTCGTTGACGACAGAAGGAGCAAGATAACGACCACAGGGAGGGTGGTTTATCAACGGCAAAATATAGATCGGAAGAGCACACGTCTGAACTCCAGTCACCATCACCCATCTCGTATGCCGTCTTCTGCTTGAAAAAAAAAAAAACAACACAATGTCAAAACGACCTGATTCTCAACATCAACATGAACTACCTCATCTATGAGTAACTAATAGTAATCAGAT
+
CCCCCFFFFFFFGGGGGGGGGGHHHHHHHHHHGHHHHHGGGGGHHHHHHHHHHHHHHHGGGGGHFHHGFGGGEGGGGHHHHHHHGGGGGHHHHHHHHHHHGGGGHHHHHHHGHHHGHHHHGHHHHHHHHHHHHHHHGGCGHHGGHHHHFAEHGHHHHHGF<0=DGGGF?E;-9...;;..900000000.-.--.//000::0;/0:000/0/0000000/:0000:000000000000000000000000
@M03495:530:000000000-LYBTV:1:2102:14509:11862 1:N:0:CATCACCC+TGCTATAT
GTCAGCATGTGAGCTTTGGAATTAGTAAATTCGTTGACGACAGAAGGAGCAAGATAACGACCACAGGGAGGGTGGTTTATCAACGGCAAAATATAGATCGGAAGAGCACACGTCTGAACTCCAGTCACCATCACCCATCTCGTATGCCGTCTTCTGCTTGAAAAAAAAAAAACATGAATCAAACACATACATCCTGTTGCCTACTCCATATCAACCTCTAGTAATAGATAGCCATATCATCTAGCTAGCAC
+
DDDDDFFFFFFFGGGGGGGGGGHHHHHHHHHHGHHHHHGGGGGGHHHHHHHHHHHHHHGFGGGHHHHGGGGGEFGGGHHHHHHHGGGGGHHHHGHGGHHHGGGGHHHHHHHGHHHGHHGHHHHHHEHHHHHHHHHHGGBDFGGGHHHHG<EGGHHGGFHG0CHHF@CE?-AA.;0000000900...000000/:00000090/0000090000/.//0000000000:;0000090:0000090000000
@M03495:530:000000000-LYBTV:1:2102:9132:11927 1:N:0:CATCACCC+TGCTATAT
GTCAGCATGTGAGCTTTGGAGTGAAATCTCTTGTCTTAAGGAATAAAGGAAAAAGATTCCGTCGGAGGCTCGGTGCTCTACAGGTTCAACCTTTGTACTCTATTATTGCCTCACATTCCATCTCTTGTGAAAATATATTTGATTGGCTTTTCTGCAGGTTGTTTGCCAGGAAGACCTCCACTAGAAAACACAATAAACTTTTTGGAAGCTGGACAACTATCTTCATTTTTCAGAAACAGTGAACAACCCAC
+
CCCCCFFFFFFFGGGGGGGGGGHHHHHHHHHHHHHHHHHHHHHHHHHHHHHHHHGGHHHHHIHGGGGGGHHGGGGGHHHHHHHHHHHHHHHHHHHHHHHHHHHHHHHHHHHHHHHHHHHHHHHHHHGGHHFHFGFHHHHHHHFFFAFGHHHHHHHHGGGFHEFHH2DGFHHGH0GHHFHHHHHH1GFGBGHHFHG0GHGGHHHGCGHBEGHBGHHHHHFHHHHEGHHHFFGGGFBFFGFBFFFBFGGGGGF
@M03495:530:000000000-LYBTV:1:2102:20426:11931 1:N:0:CATCACCC+TGCTATAT
GTCAGCATGTGAGCTTTGGAGTGAAATCTCTTGTCTTAAGGAATAAAGGAAAAAGATTCCGTCGGAGGCTCGGTGCTCTACAGGTTCAACCTTTGTACTCTATTATTGCCTCACATTCCATCTCTTGTGAAAATATATTTGATTGGCTTTTCTGCAGGTTGTTTGCCAGGACTTTCCAAGACCTCCACTAGAAAACACAATAAACTTTTTGGAAGCTGGACAACTATCTTCATTTTTCAGAAACAGTGAAC
+
CCCCDFFFFFFFGGGGGGGGGGHHHHHHHHHHHHHHHHHHHHHHHHHHHHHHGHGGHHHGHHHGGGGGGEGGGFGGHHHHHHHGHHHHHHHHHHHHGHHHHFHGHHHHHHHHHHHGHGHHHHHHHHBGGHHHHHHHHHHHHHHHFAGHHHHHHHHHHHHHFGHHHGFHHHHHGGHHHHGHEFHHHHHHHGFGGHHHHHHCGD<GHFGHGHGGBHGHHHGFHEHHHHHHHHGGGGGGGGGGGFFFFGGGFG:
@M03495:530:000000000-LYBTV:1:2102:15035:11966 1:N:0:CATCACCC+TGCTATAT
GTCAGCATGTGAGCTTTGGAGTGAAATCTCTTGTCTTAAGGAATAAAGGAAAAAGATTCCGTCGGAGGCTCGGTGCTCTACAGGTTCAACCTTTGTACTCTATTATTGCCTCACATTCCATCTCTTGTGAAAATATATTTGATTGGCTTTTCTGCAGGTTGTTTGCCAGGACTTTCCAAGACCTCCACTAGAAAACACAATAAACTTTTTGGAAGCTGGACAACTATCTTCATTTTTCAGAAACAGTGAAC
+
CBBCCFFFFFFFGGGGGGGGGGHHHHHHHHHHHHHHHHHHHHHHHHHHHHHHHHGGHHIHHHHGGGGGGHHGGGGGHHHHHHHGHGHHHHHHHHHGHHHHHHHHHHHHHHHHHHHHHHHHHHHHH4FGHHGFGHHGHHHHHFHHGFFHHHHHHHGHHHHHHFHHE>GGHHHHHHHHHHHGHHHHHHHFHFHBGHGHHHHEHHFHHFHHHHGGFG/.CGF.GGHEFHHGHHGGGGGGGGGGEFFFFFB0CF0
@M03495:530:000000000-LYBTV:1:2102:24591:11972 1:N:0:CATCACCC+TGCTATAT
GTCAGCATGTGAGCTTTGGAGTGAAATCTCTTGTCTTAAGGAATAAAGGAAAAAGATTCCGTCGGAGGCTCGGTGCTCTACAGGTTCAACCTTTGTACTCTATTATTGCCTCACATTCCATCTCTTGTGAAAATATATTTGATTGGCTTTTCTGCAGGTTGTTTGCCAGGACTTTCCAAGACCTCCACTAGAAAACACAATAAACTTTTTGGAAGCTGGACAACTATCTTCATTTTTCAGAAACAGTGAAC
+
BBCCCFFFFFFFGGGGGGGGGGHHHHHGHHHHHHHHHHHHGHHHHHHHHHHHHHGGHIHHHHHGGGGGGHHGGGGFHHHHHHHHHHHGHHHHHHHHHHHHHHHHHHHHHHHHHHHHHHHHHHHHHHGHHHHHFHHHHHHHHHHHHHHHHHHHHHHHGHHGHGHHHFHHHGGHHHHHHG1GFFHHHGHHHFEGDHFHHHECGFBGHHHHHHGGGGHHHHHGHHHHHHHHHHGGGGGGGGGGGBFFFGFGFF9
@M03495:530:000000000-LYBTV:1:2102:25921:11975 1:N:0:CATCACCC+TGCTATAT
GTCAGCATGTGAGCTTTGGAGACTGGTTTATCAACGGCAAAATATAGATCGGAAGAGCACACGTCTGAACTCCAGTCACCATCACCCATCTCGTATGCCGTCTTCTGCTTGTAAAAACAAAAACTTATGGATGCTCTCAACGATCTTCTTCTTATAATATATTTATAACATGAGCACTCAGAATTAACACACGTACAAGACGTTGGCGCTGTATCTCTACACTGATGTCTGATCATATTGATGTACATGTG
+
BBBBBFFFFFFFGFGGGGGGGGGHGHHGHHHGHHHGGGGGHHHHHHHGHHHGGGGGHHHFHHGFGHFFHHHHFGHHHHHGHHFGHFFGHGHGGFEHGHHC>EHFHHFFHHH0BEFFG///?0//34B433B?2?3332B32//</@2222>22@2@2@F21111<11111<FG1D10<001111><1<<1..-<<..00//...../-.--.000;00;9C/;0000;0000;0000000;900000900;
@M03495:530:000000000-LYBTV:1:2102:9658:11984 1:N:0:CATCACCC+TGCTATAT
GTCAGCATGTGAGCTTTGGAGTTCTCTGGTTTATCAACGGCAAAATATAGATCGGAAGAGCACACGTCTGAACTCCAGTCACCATCACCCATCTCGTATGCCGTCTTCTGCTTGAAAAAAAAAAAGACAAAAAAATATGAACACTAGTATTCTGAGTAGTACCGACACTAATGACAATCAGACAATACTTGGAGATCCTTCTGGACTGTTATTTACGCTTTGCGTGTCTCGGTCTTGGAGATCGTTGTGGC
+
DCDCDFFFFFFFGGGGGGGGGGHHHHHHHHHHHHHHHHGGGGGHHHHHHHHHHHGGGGHHHHHHHGHHHGHHHHHHHHHHHHHHHHHHHHGGEHHGGGHHHHGGGHGHHHGHHHCHHHHGGGFB<//@220?//-01<11111<101=11>11111111=111.<---0/0111001000000//01011<00/0:0<111010<.0.01<::111.....01-9../11/....1100/0/<./.:....
@M03495:530:000000000-LYBTV:1:2102:21925:11989 1:N:0:CATCACCC+TGCTATAT
GTCAGCATGTGAGCTTTGGAGTGAAATCTCTTGTCTTAAGGAATAAAGGAAAAAGATTCCGTCGGAGGCTCGGTGCTCTACAGGTTCAACCTTTGTACTCTATTATTGCCTCACATTCCATCTCTTGTGAAAATATATTTGATTGGCTTTTCTGCAGGTTGTTTGCCAGGACTTTCCAAGACCTCCACTAGAAAACACAATAAACTTTTTGGAAGCTGGACAACTATCTTCATTTTTCAGAAACAGTGAAC
+
DDDDDFFFFFFFGGGGGGGGGGHHHHHHHHHHHHHHHHHHHHHHHHHHHHHHHHGGGHIHHHHGGGGGGHHGGGGGHHHHHHHHHHHHHHHHHHHHHHHHHHHGHHHHHHHHHHHHHHHHHHHHHHHHHHHHEHHHHGHHHDGHHHHHHHHHHHHHHHHHHGHHGFHHHHHHHFBGHE=GHGHHHGHFHHHFFHHGGFHGGGBGHHHGHHGGHHGHHHHGEHHFHHHFHHGGGGGGGGGGGGGFFGFGGG0
@M03495:530:000000000-LYBTV:1:2102:5235:12013 1:N:0:CATCACCC+TGCTATAT
GTCAGCATGTGAGCTTTGGAGGGCAAGAAGTGGTTGTGACTGGTTTATCAACGGCAAAATATAGATCGGAAGAGCACACGTCTGAACTCCAGTCACCATCACCCATCTCGTATGCCGTCTTCTGCTTGAAAAAAAAAAACAAAAAAACCTATATGTAATAGAATTGAAAGAAAGACTGTAATACATCAGTATGTACCACAAGTGACGAATCAATAACGCATATAATTATCAGCAGATTGACATATGTATGA
+
BABBCFFFFFFFGGGGGGGGGGGGGGGHHHGHHHGGGGHHHHHGHHHHHHHHGGGGGHHHHHHHHHHHGGGGHHHHHFHGHHGGHHHHHHHHHHHHHHHHHHHHGHBGHHEGHHHHGEFHGHHHHGBFGHGFHGGG@C-..>00>-<A./<0=0000000:0;00<;0;0/./0//000000090000;0000000000:..0000..:A.000000.--..0000:00:0000./000000000000000
@M03495:530:000000000-LYBTV:1:2102:20458:12015 1:N:0:CATCACCC+TGCTATAT
GTCAGCATGTGAGCTTTGGAGTGAAATCTCTTGTCTTAAGGAATAAAGGAAAAAGATTCCGTCGGAGGCTCGGTGCTCTACAGGTTCAACCTTTGTACTCTATTATTGCCTCACATTCCATCTCTTGTGAAAATATATTTGATTGGCTTTTCTGCAGGTTGTTTGCCAGGACTTTCCAAGACCTCCACTAGAAAACACAATAAACTTTTTGGAAGCTGGACAACTATCTTCATTTTTCAGAAACAGTGAAC
+
CCDDDFFFFFFFGGGGGGGGGGHHHHHHHHHHHHHHHHHHHHHHHHHHHHHHHHGGHIHIHIHGGGGGGHHGGGGGHHHHHHHHHHHHHHHHHHHHHHHHHGHHHHHHHHHHGHHHHHHHHHHHHHGHHHGHHHHHHHFGHFHHHFHGHHHHGHHHFGHGHGHHHHGHGHHEHHHHEHHGEFHGHHHFHHHFHHGHFFHCGFDHFHHHHHGGHHHGFF:CHHHHHHHHHHGGGGGGGGGGGGGFFGFFFF0
@M03495:530:000000000-LYBTV:1:2102:23077:12018 1:N:0:CATCACCC+TGCTATAT
GTCAGCATGTGAGCTTTGGATGGTTCTGGTTTATCAACGGCAAAATATAGATCGGAAGAGCACACGTCTGAACTCCAGTCACCATCACCCATCTCGTATGCCGTCTTCTGCTTGAAAAAAAAAAAATAACACAAATATGACGTGATCAACAACTTGTATGCTCTTGACATTGTGCAGAATATATGCGCACTTGCATATTGTCGCAACGCGCGCATTATACATCTCTCATGACTCTCTGATACGTGATATAG
+
CCCCCFFFFFFFGGGGGGGGGGGGGHHHHHHHHHHHHHGGGGGHHHHHHHHHHHGGFGHHHHHHHGHHHGHHHHHHHHHHHHHHHHHHGHGHFHHHGGHHHHGGEHGHEHFFHHAGHHHGFGD?>/=?1F1?/==?11111....011<<1..000000=00=<00=0<0<0:00000/00;0000.:;--0:090000900.9-.--99----;.900000;;00000900000:000000.;/./0000
@M03495:530:000000000-LYBTV:1:2102:3203:12027 1:N:0:CATCACCC+TGCTATAT
GTCAGCATGTGAGCTTTGGTCCAGCCTGAGTCCTCTGGTTTATCAACGGCAAAATATAGATCGGAAGAGCACACGTCTGAACTCCAGTCACCATCACCCATCTCGTATGCCGTCTTCTGCTTGAAAAAAAAAAAAATACCCCATAACGCATACCGACCATGCAGTAATATTAGTACCACTGATCGCAACATATCAACCTTAGAACACTACCGATCACACTGTCTCACTCAGTGTAACAGCTATATTCACTT
+
CCCCCFFFFFFFGGGGGGGGGGHGHGHHHHGHHHHHHHFHGHHHHHHGFGGGHHHHHGHHHHHGEGGHGHHHHHGHHHGHHHHHHHHHHHHGHHHHHHHGG3BFGFFHHHHEFFEGHHHHHHHGHEBFCGGDG?><01111.<0<11.-<..0/..---0000000000;;0CC0000000;009...-./9;090/.9009;00//0/;/-.9-./90/09000000;B090000000.00000;00000
@M03495:530:000000000-LYBTV:1:2102:16019:12029 1:N:0:CATCACCC+TGCTATAT
GTCAGCATGTGAGCTTTGGAGTGAAATCTCTTGTCTTAAGGAATAAAGGAAAAAGATTCCGTCGGAGGCTCGGTGCTCTACAGGTTCAACCTTTGTACTCTATTATTGCCTCACATTCCATCTCTTGTGAAAATATATTTGATTGGCTTTTCTGCAGGTTGTTTGCCAGGACTTTCCAAGACCTCCACTAGAAAACACAATAAACTTTTTGGAAGCTGGACAACTATCTTCATTTTTCAGAAACAGTGAAC
+
CCCCCFFFFFFFGGGGGGGGGGHHHHHHHHHHHHHHHHHHHHHHHHHHHHHHHHGGHIIHHIHGGGGGGHHGGGGGHHHHHHHHHHHHHHHHHHHHHHHHHHHHHHHHHHHHHHHHHHHHHHHHHH3GHHHHHHHHHHHHHHHHHGFHHHHGHHHGGGHHHGHHGFDFHHHHHHHHHHHHHFGHHGHFHHHDGHGHHGEEGDDFFHHHHFGCGHGHGHHEGHHHFBGGHHGEFGFGEFGFFFGGGGFFGG0
@M03495:530:000000000-LYBTV:1:2102:15839:12032 1:N:0:CATCACCC+TGCTATAT
GTCAGCATGTGAGCTTTGGAGTGAAATCTCTTGTCTTAAGGAATAAAGGAAAAAGATTCCGTCGGAGGCTCGGTGCTCTACAGGTTCAACCTTTGTACTCTATTATTGCCTCACATTCCATCTCTTGTGAAAATATATTTGATTGGCTTTTCTGCAGGTTGTTTGCCAGGACTTTCCAAGACCTCCACTAGAAAACACAATAAACTTTTTGGAAGCTGGACAACTATCTTCATTTTTCAGAAACAGTGAAC
+
DDDDDFFFFFFFGGGGGGGGGGHHHHHHHHHHHHHHHHHHHHHHHHHHHHHHHHGGHHHIHIHGGGGGGHHGGGGGHHHHHHHHHHHHGHHHHHHGHHHHHHHHHHHHHHHHGHHFHHHHHHHHHHHHHHHHHHHHHHHHHHHHHGGFHHHHHHGHGHHHHGHHGHHHGHHHHHHHHHHGHHHHHHHHHGGHBGHHHHEEHF<GHHHHGHGGHC:GGHGGCGHGHHHHHHGGGGGGGGGGGGGGGGGGGGB
@M03495:530:000000000-LYBTV:1:2102:25063:12032 1:N:0:CATCACCC+TGCTATAT
GTCAGCATGTGAGCTTTGGAATTAGTAAATTCGTTGACGACAGAAGGAGCAAGATAACGACCACAGGGAGGGTGGTTTATCAACGGCAAAATATAGATCGGAAGAGCACACGTCTGAACTCCAGTCACCATCACCCATCTCGTATGCCGTCTTCTGCTTGAAAAAAAAAAAAATCTACCACTGTACACATACTACACGTGCAAATACGCACACTGTATCTAACTATGAGGTCACAACTTTGCTAAAGGTCT
+
BBBCCFFFFFFFGGGGGGGGGGHHHHHHFHHHGHHHHHGFGGGHHHHHEHHHHEHHHHGGGGGFHHHGEFGG>FEFFHHHHHHFGGGGGHHHHHHHHHFGCEFGHHEFHHHGHHHGHHHHHHHEFHHHHHHHHEHFF0FHHGFGHFBGF.><FBGGHHFG0<<0C-<-@-A9990000;C000;000900000000/.....00000.;.--./00000;000:000;0///0000.00009;009900;0
@M03495:530:000000000-LYBTV:1:2102:24042:12043 1:N:0:CATCACCC+TGCTATAT
GTCAGCATGTGAGCTTTGGAATTAGTAAATTCGTTGACGACAGAAGGAGCAAGATAACGACCACAGGGAGGGTGGTTTATCAACGGCAAAATATAGATCGGAAGAGCACACGTCTGAACTCCAGTCACCATCACCCATCTCGTATGCCGTCTTCTGCTTGAAAAAAAAAAAAAAACGTGATTATAACGTTCGTAGCGACACATAGCTAAGATGACAAGTGTTACTGTCGTATGAAGAGTGTGTTGACCGAA
+
CCCDCFFFFFFFGGGGGGGGGGHHHHHHHHHHGGHHHHGGGGGHHHHGHHHHHHHHHHGGGGGHHHHGAEGGEFGGGHHHHHHHGGGGGHHHHHHHHHHHGGGGGHHGHHHGHHHGHHHHHHGHHBFGHHHHHHHHGFC=FGGGHHHHGDGFGHHHHHHH0<DH<-@EG------.-..</1<1111.///../..-----/:0101110011<001.1:11:11111...//1111:11:1./.100<--
@M03495:530:000000000-LYBTV:1:2102:11016:12051 1:N:0:CATCACCC+TGCTATAT
GTCAGCATGTGAGCTTTGGAGTGAAATCTCTTGTCTTAAGGAATAAAGGAAAAAGATTCCGTCGGAGGCTCGGTGCTCTACAGGTTCAACCTTTGTACTCTATTATTGCCTCACATTCCATCTCTTGTGAAAATATATTTGATTGGCTTTTCTGCAGGTTGTTTGCCAGGACTTTCCAAGACCTCCACTAGAAAACACAATAAACTTTTTGGAAGCTGGACAACTATCTTCATTTTTCAGAAACAGTGAAC
+
CCCCCFFFFFFFGGGGGGGGGGHHHHHHHHHHHHHHHHHHHHHHHHHHGHHHHHGGHHHHHHHGGGGGGHHGGEGGHHHHHHHHHHGHHGHHHHHHHHHHHHHHHHHGGHHHHHHHHHHHHHHHH4FGGFHHHHGHHHHHFHHHHHHHHHHHHHHHGGGDFEHHH2GGFHEHHHHGHHGHFGFHHHHFHHHEGHHHHHHEGHFGFHHHHHGGFHHHHGHGHFGEHHHHHHFGGGGGGGGGGBFFGFFGGF0
@M03495:530:000000000-LYBTV:1:2102:22654:12060 1:N:0:CATCACCC+TGCTATAT
GTCAGCATGTGAGCTTTGGTCCAGCCTGAGTCCCTGGTTTATCAACGGCAAAATATAGATCGGAAGAGCACACGTCTGAACTCCAGTCACCATCACCCATCTCGTATGCCGTCTTCTGCTTGAAAAAAAAAAAAAAAAAAATCCTACACCTTATTTTACTGCATAGACACCACGACAGAGCAAATCACTGCGCACACTACCTCTGGAATGTATGTGTGTATACGCTTGCTACTGTCCACACGATCTCACCC
+
CCDDCFFFFFFFGGGGGGGGGGHHHGHHHHHHHHHHHHHHHHHHHHGGGGGHHHHHHHHHHHGGGGHHHHHHHGHHHGHHHGHHHHHHHHHGHHHHHHGHBHHHGGGGHHGGGHGHHHHHHHHHHHGGGDGF/<<------.000000://00000000000000000;/9...----///0/00000000.----.////;000000000000000..:000..:...00000;00:00.--...:0:..
@M03495:530:000000000-LYBTV:1:2102:11233:12088 1:N:0:CATCACCC+TGCTATAT
GTCAGCATGTGAGCTTTGGAATTAGTAAATTCGTTGACGACAGAAGGAGCAAGATAACGACCACAGGGAGGGTGGTTTATCAACGGCAAAATATAGATCGGAAGAGCACACGTCTGAACTCCAGTCACCATCACCCATCTCGTATGCCGTCTTCTGCTTGAAAAATAAAACAGTATGTATACTTATTATGTCTTCCTCCCCCTATGTACGTCGTGCATTAGTGGTTTGCCCAATGCATATAAGCATGTACA
+
AA1>AFFFFB3@FFECDBBGGFFHFFDGGGDGFFHFCGGCEEAGHHAA/FHHHFDHFDAAEEEHHHCC/?/>>?//?FCGHFDEEE?>>>GEHHHF2EGGAGGC00<<<<GCGEHFB2GFDGH1@11@@FGCF<G0FGE1<0/<?C11-<>0<F<<1<110<<0..<000<GBG0DB=<C;CGC000000;C0;CCFHCEC??CF00099:;--.990;0;90.0;C.0///--//;/;B/9/////;/;/
@M03495:530:000000000-LYBTV:1:2102:14993:12112 1:N:0:CATCACCC+TGCTATAT
GTCAGCATGTGAGCTTTGGTCCAGCCTGAGTCCTGGTTTATCAACGGCAAAATATAGATCGGAAGAGCACACGTCTGAACTCCAGTCACCATCACCCATCTCGTATGCCGTCTTCTGCTTGAAAAATAAAAAAAAAACATAACCTAAACATCCAACACGTTATCAGTAACAAGACAACCTATACTCGCATCCCACAGAGACTTCCGCACCACTCTACCGACGTGATTGTACAACTGATAGACACTCGACAT
+
CCCCCFFFFFFFGGGGGGGGGGHHHGHHHHHHHGHHHHHHHHHHHGGGGGHHHHHHHHHHHGGGGHHHHHHHGHHHGHHHHHHHHHHHHHHHGGHHHGGBGHHGGHHHHGGGHGHFBGHHHGHGFAFBGFF3///////11?111?1?11110111.<.>0/.000000000<////..:::000:.--.:/.09..0///00009;---..0/;000-.-:-../900000000/0000900/0/..-..
@M03495:530:000000000-LYBTV:1:2102:4749:12121 1:N:0:CATCACCC+TGCTATAT
GTCAGCATGTGAGCTTTGGAGTGAAATCTCTTGTCTTAAGGAATAAAGGAAAAAGATTCCGTCGGAGGCTCGGTGCTCTACAGGTTCAACCTTTGTACTCTATTATTGCCTCACATTCCATCTCTTGTGAAAATATATTTGATTGGCTTTTCTGCAGGTTGTTTGCCAGGACAGGTCGTGATTGCTGGAGCAGGTATGATATAATTCTAGGATTTGACAGATGAATAATTTACATATATATCTAACTTTGA
+
BABCCFFFFFFFGGGGGGFGGGHHHHHHHHHHHHHHHHHHHHHHHHHHGHHHHHGGHHHHHHHGGGGGGHHCGFGGHHHHHHGHHHHHHHGHHHHHHHGHHHHHHHHHHGHHGHHHGHHHHHHHHHHHHHFHHHHHHHHHHHHHHHGHGHHHHHHGFHFHGDFHHHFHFEHHFGGFHCFGHGHHGGGG0GHEHGFHGFFHHHHHHHHGGBGGFHHHHHHGBHGG;G0CFHHHHGHHGGGGGGFGGGGGGG0
@M03495:530:000000000-LYBTV:1:2102:7416:12128 1:N:0:CATCACCC+TGCTATAT
GTCAGCATGTGAGCTTTGGAGTTCTCTGGTTTATCAACGGCAAAATATAGATCGGAAGAGCACACGTCTGAACTCCAGTCACCATCACCCATCTCGTATGCCGTCTTCTGCTTGAAAAAAAAACGAAGGCCAGGAACCGTAAAAAGGCCGCGTTGCTGGCGTTTTTCCATAGGCTCCGCCCCCATGACGAGCATCAATCGACGCTCTAGTCAAGATCGGAAGAGCACACGACTGAACACCATTCACTCTGG
+
AA>1AFFDFBBDDGFFGG1BBBGGDEDFGDGFGHHHFGGGEEEHHHDH2222GEG?FGEAGGH0F/AFE/12FADHC1@1FF1FGGF1>C>0B1BF?AE0@G/>EHCE2D11G1011>>EE/////<<///<//?GGG/?///1<...C-<C---.:0/.:.-:.;GFCF090/999.;9----;/9/.--;-BF;9/;9;;-@-A-;/;9/;///9--;-----9;----9--/;9/:-9//99/9////
@M03495:530:000000000-LYBTV:1:2102:22957:12135 1:N:0:CATCACCC+TGCTATAT
GTCAGCATGTGAGCTTTGGAGTGAAATCTCTTGTCTTAAGGAATAAAGGAAAAAGATTCCGTCGGAGGCTCGGTGCTCTACAGGTTCAACCTTTGTACTCTATTATTGCCTCACATTCCATCTCTTGTGAAAATATATTTGATTGGCTTTTCTGCAGGTTGTTTGCCAGGACTCAGGTCGTGATTGCTGGAGCAGGTATGATATAATTCTAGGATTTGACAGATGAATAATTTACATATATATCTAACTTT
+
BBBBBFFFFFFFGFGGGGGGGGFHHHHHHHHHHHHHHHHHGHHHHHHHHHHHHHGGHHHHHHHGGGGGGHHGGGGGHHHHHHHGHHHHHGHHHHHHHHHHGHHHGHHHHHHHHGFHHFHHHHHHHHHHHGFHHGHHHHGHHGHHHHHHHGHHHGHHHHHHGGHHHHHHHHHHHHHGGHHGGGHHHGBGHFHGHHHHCHDGHHEB=DGHHHFHGHHGGHGHFHFHFFGBGFGGHHHFGGGG9FFGGGGGFB;
@M03495:530:000000000-LYBTV:1:2102:9994:12144 1:N:0:CATCACCC+TGCTATAT
GTCAGCATGTGAGCTTTGGAATTAGTAAATTCGTTGACTGGTTTATCAACGGCAAAATATAGATCGGAAGAGCACACGTCTGAACTCCAGTCACCATCACCCATCTCGTATGCCGTCTTCTGCTTGTAAAAAAAAAAAAAAAAATAATAAATAAAACTAGACATGCTCGCGGTAGCGTAGATACCAGATCTCAGTGTGTTACATTATATCTGTACAGATGGCTCAGAGCAATAGTAAAGATATCAATAGGC
+
CCCCCFFFFFFFGGGGGGGGGGHHHHHHHHHHGHHHHHHHHHHHHHHHHHGGGGGHHHHHHHHHHHGGGGHHHHHHHGHHHGHHHHHHHHHHHHHHHHHHHHGFFGGHGGHHHHGGGHGHHHHHHB0FFFHHGG?/<//-<--<.000000000;0000::0000:0:.---...0-;.-.000:00:09000090:0./0090::000000000000000/:09900/0/00000090009000:00;00
@M03495:530:000000000-LYBTV:1:2102:2649:12155 1:N:0:CATCACCC+TGCTATAT
GTCAGCATGTGAGCTTTGGAGTGAAATCTCTTGTCTTAAGGAATAAAGGAAAAAGATTCCGTCGGAGGCTCGGTGCTCTACAGGTTCAACCTTTGTACTCTATTATTGCCTCACATTCCATCTCTTGTGAAAATATATTTGATTGGCTTTTCTGCAGGTTGTTTGCCAGGACTTTCCAAGACCTCCACTAGAAAACACAATAAACTTTTTGGAAGCTGGACAACTATCTTCATTTTTCAGAAACAGTGAAA
+
CCCDCFFFFFFFGGGGGGGGGGHHHHHHHHHHHHHHHHHHHHHGHHFHHHGHHHGGHIHIHHHGGGGGGHHGGGGGHHHHHHHHHHHHHHHHHHHHHHHHHHHHHHHHHGHHHHHHHFHHHHHHHHHHHHHHHGHHHHHHHHHHHFEGHHHHHHHGGHFGGDGHFGEGGHHHHFHHHHFHCGHHHHGHHGHF1DCGHFEEH=G<DGHHHHGGEGHHGHFHHFG:GGHHHHEFGGBFFFGF0CFFGFFFGF0
@M03495:530:000000000-LYBTV:1:2102:19526:12163 1:N:0:CATCACCC+TGCTATAT
GTCAGCATGTGAGCTTTGGTCCAGCCTGAGTCCTGGTTTATCAACGGCAAAATATAGATCGGAAGAGCACACGTCTGAACTCCAGTCACCATCACCCATCTCGTATGCCGTCTTCTGCTTGAAAATAAAAAAAGCGAATGAGCAAGAAAGATTCGTTCTGCAGGCTAGCAATATCCACCTCACACCGTTGCTGATCTAACCCTAATTCGCGGTACACATGAGAGCCAGATAATGGAGTGAATAATTATAAA
+
CCCCCFFFFFFFGGGGGGGGGGHHHGHHHHFHHHHHHHHHHHHHHGGGFGHHGHHHHFHHHGGGGHFFHHHHGHHHGDFHHHHHGHHHHHHHHHHHHGF3GGHEEGHGFGECHGHHHDGHHHHHH433B3F///0////2<222@?000?0111?00<.<1F10.0>0<11000<=<C.../.0/.-:...000000000...//;00..--:..090009009../.;;/9///:.;9//////9/9///
@M03495:530:000000000-LYBTV:1:2102:11540:12163 1:N:0:CATCACCC+TGCTATAT
GTCAGCATGTGAGCTTTGGAGTGAAATCTCTTGTCTTAAGGAATAAAGGAAAAAGATTCCGTCGGAGGCTCGGTGCTCTACAGGTTCAACCTTTGTACTCTATTATTGCCTCACATTCCATCTCTTGTGAAAATATATTTGATTGGCTTTTCTGCAGGTTGTTTGCCAGGACAGGTCGTGATTGCTGGAGCAGGTATGATATAATTCTAGGATTTGACAGATGAATAATTTACATATATATCTAACTTTGA
+
CCCCCFFFFFFFGGGGGGGGGGHHHHHHHHHHHHHHHHHHHHHHHHHHHHHHHHGGHHHIHHHGGGGGGHHGGEGGHHHHHHHHHHHHHHHHHHHHHHHHHHHHHHGHHHHHFGGHHHHHHHHHHEFGGFHFHHGHHHHHGHHHHHGHHHHHHHFHGFHHGFHHHGHHFGHHHGGGHGGGGHHHHHHHHGGGHHHHHHGHHHHHHHHHGHHBHHHHHHGHEFHG0<C<GGHBFFGHGGGGGGGGGGGGGG0
@M03495:530:000000000-LYBTV:1:2102:18923:12174 1:N:0:CATCACCC+TGCTATAT
GTCAGCATGTGAGCTTTGGAGTGAAATCTCTTGTCTTAAGGAATAAAGGAAAAAGATTCCGTCGGAGGCTCGGTGCTCTACAGGTTCAACCTTTGTACTCTATTATTGCCTCACATTCCATCTCTTGTGAAAATATATTTGATTGGCTTTTCTGCAGGTTGTTTGCCAGGACTTTCCAAGACCTCCACTAGAAAACACAATAAACTTTTTGGAAGCTGGACAACTATCTTCATTTTTCAGAAACAGTGAAC
+
BBBBBFFFFFF5EFGGGGGGFGGHHHHHHHGHHHHHHHHHGGHGHHHHHHHHHHGGHHGGHHHGGGGGGHHGGDGGFHHHHHHHHHGHHHHHHHHHHHHHHHHHHHHHHHHHGHHHHHHFHGHHHHGHHFHFFFHHHHHHHGGFGFFHHHHGFFFFFEFGFFGF22<@CFGGGHBGFGFB<GCHHACCFFHH1=FFEHFCGFGFFHFGGHCCFGFHHHFFFFGGHBFCFFFFFCFFFFFGGFGGBBFFF00
@M03495:530:000000000-LYBTV:1:2102:18893:12193 1:N:0:CATCACCC+TGCTATAT
GTCAGCATGTGAGCTTTGGAGTGAAATCTCTTGTCTTAAGGAATAAAGGAAAAAGATTCCGTCGGAGGCTCGGTGCTCTACAGGTTCAACCTTTGTACTCTATTATTGCCTCACATTCCATCTCTTGTGAAAATATATTTGATTGGCTTTTCTGCAGGTTGTTTGCCAGGACTTTCCAAGACCTCCACTAGAAAACACAATAAACTTTTTGGAAGCTGGACAACTATCTTCATTTTTCAGACACAGTGAAC
+
AAA?BFFFFFFFBFGGGGFGGGFCHHGHHHHFHHHHHHHGHGHGHHHHHHHBGHGGHHHGGGGEEGGG?EHGGGEEGHHHHGHBGGGHHHGHGHFHHHHGHHHHGHHHHHHHGHHHGGHFFHFHHFHHHFGHHHHHHHHHH4GGH0FFHFGFHFFHHCGGCDGHFHHFFGAAGBBFDGFDHFFBG.CGHHHFGG0FHHH<=0<0<DGFHHGDBGBCBG;.CGGHHBGGHHEBFB;FGGFGG/;//CB9BFC
@M03495:530:000000000-LYBTV:1:2102:23533:12197 1:N:0:CATCACCC+TGCTATAT
GTCAGCATGTGAGCTTTGGAATTAGTAAATTCGTTGACGACAGAAGGAGCAAGATAACGACCACAGGGAGGGTGGTTTATCAACGGCAAAATATAGATCGGAAGAGCACACGTCTGAACTCCAGTCACCATCACCCATCTCGTATGCCGTCTTCTGCTTGAAAAAAAAAAAAAGATATAACCAATGAACGATTGAGGCAACACATGTAATATAACACATTAGAACTGTCATGTGTCTCGACACGCGATGGT
+
CDDDDFFFFFFFGGGGGGGGGGHHHHHHHHHHGHHHHHGGGGGHHHHHHHHHHHHHHHGGGGGHHHHGEGGGEFGGGHHHHHHHGGGGGHHHHGHHHHHHGGGGHHHHHHHGHHHGHHHHHHHHHHFHGHHHHHHHGGFGGHGGHHHHGGGHGHHHHHGG0=DHCEGCG--9-.;0;;0;000.00000.....009.......0000:00000;00.000:0;00099000000000/0-.-.---9.:9
@M03495:530:000000000-LYBTV:1:2102:16810:12199 1:N:0:CATCACCC+TGCTATAT
GTCAGCATGTGAGCTTTGGAGTGAAATCTCTTGTCTTAAGGAATAAAGGAAAAAGATTCCGTCGGAGGCTCGGTGCTCTACAGGTTCAACCTTTGTACTCTATTATTGCCTCACATTCCATCTCTTGTGAAAATATATTTGATTGGCTTTTCTGCAGGTTGTTTGCCAGGACTTTCCAAGACCTCCACTAGAAAACACAATAAACTTTTTGGAAGCTGGACAACTATCTTCATTTTTCAGAAACAGTGAAC
+
BABBAFFFFFFFFGGGGGGGGGGHHHHHHHHHHHHHHHGHFHHHHHFHHHHHGHGGHHHHHHHGGGGCGHHGGGGGHHHHHHHEHHHHHHHHHHHGHHHHHHGHHHHHHGHHHHHHHHHHHHHHHHGHHHFBGFFHGHGHH4GGHFHHHHHGHHGHHHHHFEHHFGHGHCHHHHHHHHDGEHHHHHFGHHHGGFGHHHH<GDDGGHGHHGGGHGGHGHG.GFGEFHHHHGGFGGGGGGGGEFGGGF;BFGB
@M03495:530:000000000-LYBTV:1:2102:27159:12203 1:N:0:CATCACCC+TGCTATAT
GTCAGCATGTGAGCTTTGGTCCAGCCTGAGTCCCTGGTTTATCAACGGCAAAATATAGATCGGAAGAGCACACGTCTGAACTCCAGTCACCATCACCCATCTCGTATGCCGTCTTCTGCTTGAAAAAAAAAACAAATACTCATAACAATTATTATAGCATATTCTGTATTAAAAACAATAATCACAAATTATCCAATATTTGCCATATCTACTTGGATCTGCTAGCACACAGTTGTTTGTGCGCCTGCGAT
+
DDDDDFFFFFFFGGGGGGGGGGHHHGHHHHHHHHHHHHHHHHHHHHGGGGGHHHHHHHHHHHGGGGHHHHHHHGHHHGHHHGHHHHHHHHHHHHHHHHEBBGHHGGHHHFGGGHGHHGHHHHFFHHHGGCCF/?/011?111111=??1111111111111111111<0000000<..000000<00.0000<000<0<0000000000000<0000<0000000<00/...0000.////0.-....--9
@M03495:530:000000000-LYBTV:1:2102:10403:12205 1:N:0:CATCACCC+TGCTATAT
GTCAGCATGTGAGCTTTGGTCCAGCCTGAGTCCCTGGTTTATCAACGGCAAAATATAGATCGGAAGAGCACACGTCTGAACTCCAGTCACCATCACCCATCTCGTATGCCGTCTTCTGCTTGAAAAAAAAAAAGAAAACAAAAACACAACCTGCACTAGTGCATCTAGCTGATAAAACGTGACCAAGAGTCTCACCTTCTGACACTGAACATCTGTCTGCAGTCATGGACACGCAGAAAGATCAGTCAGTA
+
CCCDDFFFFFFFGGGGGGGGGGHHHGHHHHHHHHHHHHHHHHHHHHGGGGGHHHHHHHHHHHGGGGHHHHHHHGHHHGHHHHHHHHHHHHHHHHHHHHGGFHHHGGHHHHGGGHGHHHGHHHFGGH0BDG@BC/?0=01?/00...0..../<</00<0=1111=1=1110<011110-....10....10111<.<0001:1:0000001101<:111110100110000<.----/<0/0100<10111
@M03495:530:000000000-LYBTV:1:2102:25743:12208 1:N:0:CATCACCC+TGCTATAT
GTCAGCATGTGAGCTTTGGAATTAGTAAATTCGTTGACGACAGAAGGAGCAAGATAACGACCACAGGGAGGGTGGTTTATCAACGGCAAAATATAGATCGGAAGAGCACACGTCTGAACTCCAGTCACCATCACCCATCTCGTATGCCGTCTTCTGCTTGAAAAAAAAAAAACATACTTAAAAGCTGTATGTTTGTGCTGTCGTAAGTGATACATAGCTTATGTCTCAAGACAGTTTTGCGGGTACGAGTA
+
CCDCDFFFFFFFGGGGGGGGGGHHHHHHHHHHGHHHHHGGGGGHHHHHHHHHHHHHHHGGGGGHHHHGFGGGEFGEGHHHHHHHGGGGGHHHHHHHHHHHGGGGHGHHGHHGHHHGHHHHHHBFHFHHHHFHHHHHGG1FGHGGHHHHGGGHGHHHHHHH<<FGCFG-E@<-..<101111<11.001111111///11110.9...1<11111:1101<1<1<1<11<<0://0111.:-----0...<.
@M03495:530:000000000-LYBTV:1:2102:25353:12235 1:N:0:CATCACCC+TGCTATAT
GTCAGCATGTGAGCTTTGGAGTGAAATCTCTTGTCTTAAGGAATAAAGGAAAAAGATTCCGTCGGAGGCTCGGTGCTCTACAGGTTCAACCTTTGTACTCTATTATTGCCTCACATTCCATCTCTTGTGAAAATATATTTGATTGGCTTTTCTGCAGGTTGTTTGCCAGGACTTTCCAAGACCTCCACTAGAAAACACAATAAACTTTTTGGAAGCTGGACAACTATCTTCATTTTTCAGAAACAGTGAAC
+
CCCCCFFFFFFFGGGGGGGGGGHHHHHHHHGHHHHHHHGHHHHHHHHHGHHHHHGGHHHHHHGEGGGGGHHGGGGGHHHHHHHHHHHHHHHHHHHHHHHFFFHHHHHHHHHHHHHHHEBHGHHHHHFF3FGGGFHHHHHHHBHHFFGGGHHHHEGHHGFHGGAGFGGHHHFHHHHFHGBFAGGHGCGCHHFDDFGFCCG<GDGHHHHHBGGGHHHEGHGHHHHEFEG;GHGGFGGGGGGGG099;F;B9B0
@M03495:530:000000000-LYBTV:1:2102:18950:12250 1:N:0:CATCACCC+TGCTATAT
GTCAGCATGTGAGCTTTGGAATTAGCTGGTTTATCAACGGCAAAATATAGATCGGAAGAGCACACGTCTGAACTCCAGTCACCATCACCCATCTCGTATGCCGTCTTCTGCTTGAAAAAAAAAAATCAAACAATAAACAACGTAATCCAAAATCGAATCTATCTCGTGTCTATCACCTCATCAGCTGACGATCACAAGTGTCAAACCAAGCACAGCATCGCGTAGCAACTCACTCTACACGTATCGTTCAT
+
DDDCDFFFFFFFGGGGGGGGGGHHHHHHHHHHHHHHHHGGGGGHHHHHHHHHHHGGGGHHHHHHHGHHHGHHHHHHHHHHHHHGHHHHHHGBGHHHGGHHGHGGGHGHHHHHHHHFHDHGGG/>/@=2=2@0?D11=?1////0<>1111=<11.0/0<0=00<0..../000000:0.0000000:0/...../:0.000000009.9../:FB./:0..:---.:0./000000000;.:/;../..:0
@M03495:530:000000000-LYBTV:1:2102:9359:12252 1:N:0:CATCACCC+TGCTATAT
GTCAGCATGTGAGCTTTGGAATTAGTAAATTCGTTGACGACAGAAGGAGCAAGATAACGACCACAGGGAGGGTGGTTTATCAACGGCAAAATATAGATCGGAAGAGCACACGTCTGAACTCCAGTCACCATCACCCATCTCGTATGCCGTCTTCTGCTTGAAAAAAAAAAAATATACCATTAACAATTGACATTAAAGAGCAATTAGGATTGGAACAAGAAAACCAATTTGAACTCAATTACCCTGAGCGT
+
BBBBBBDFF5DFGGGGGGGGGGHHFBFGFGHFFFGCHHEFECEHHHHHHHHHGEGHHHGGEEEECG1CCAEGEFGEFGHHHHFHDEEEGHFHHHHDGFDGAAFEHFEHFHHGHEHCFHHF?1BC@1@@GGHHGHHHGHFHGGFAGHB1@<>CG11=DGD1>00=C-<--;--.90;C00;000;;000:C00B0;0;;0/.///:9B////..;9/....;/./;;.;///9;/F////::B///...9-.
@M03495:530:000000000-LYBTV:1:2102:28613:12255 1:N:0:CATCACCC+TGCTATAT
GTCAGCATGTGAGCTTTGGAGTGAAATCTCTTGTCTTAAGGAATAAAGGAAAAAGATTCCGTCGGAGGCTCGGTGCTCTACAGGTTCAACCTTTGTACTCTATTATTGCCTCACATTCCATCTCTTGTGAAAATATATTTGATTGGCTTTTCTGCAGGTTGTTTGCCAGGACTTTCCAAGACCTCCACTAGAAAACACAATAAACTTTTTGGAAGCTGGACAACTATCTTCATTTTTCAGAAACAGTGAAC
+
ABBBAFFFFFF5EGFGGGGFGEGHCHHHHHFHHHHHHHHHHHFFHHHHBFGFGHEFHGHHHHHGFGGGGGHGGAFGHHHHHHHEEFFFDGGHHHHHHHHHHGEGHHHHHHHGHHHFHGHGGHFFHHHFF4B4EFDGHGGGGHFFBFFFHFHHFHHHHHFHHBCGFGGFGEFEHHGGGBDF0CGHGFHFFHH1<F0FGCCCDDD0DGHHHHGG/CB.GHF.CGFCF/0CHFBFFFBC=CFGFBFFGGC9;9:
@M03495:530:000000000-LYBTV:1:2102:5008:12256 1:N:0:CATCACCC+TGCTATAT
GTCAGCATGTGAGCTTTGGATGGTTCTGGTTTATCAACGGCAAAATATAGATCGGAAGAGCACACGTCTGAACTCCAGTCACCATCACCCATCTCGTATGCCGTCTTCTGCTTGAAAAAAAAAAAATAACCACAAACCTCTAATGTAGACGAATCTTACTCATGTGTATGTATATCATGTATTATTTATCATTCACAGTTCTGCATCTGTTCACATACACGATTAACAGATGTCACACTAACTTATCCTAT
+
CCCCCFFFFFFFGGGGGGGGGGGGHHHHHHHHHHHHHHGGGGGHHHHHHHHHHHGGGGHHHHHHHGGHHGHHHHHHHHHHHHHHHHHHHHGHFHHHGGHHHGGGGHGHHHHHHHFHHHHGGGGB//??1111///0/=00111111<111.--..0==0=0000=D000<:0000000:00;00000::000000000000000000009000000;000.9..:0000/00000000//0000;000000
@M03495:530:000000000-LYBTV:1:2102:4299:12269 1:N:0:CATCACCC+TGCTATAT
GTCAGCATGTGAGCTTTGGAGTGAAATCTCTTGTCTTAAGGAATAAAGGAAAAAGATTCCGTCGGAGGCTCGGTGCTCTACAGGTTCAACCTTTGTACTCTATTATTGCCTCACATTCCATCTCTTGTGAAAATATATTTGATTGGCTTTTCTGCAGGTTGTTTGCCAGGATCCAAGACCTCCACTAGAAAACACAATAAACTTTTTGGAAGCTGGACAACTATCTTCATTTTTCAGAAACAGTGAACAAC
+
CCCCCFFFFFFFGGGGGGGGGGHHHHHHHHHHHGHHHHHHHHHGHHHHHHHHHHGGHIHHHHHGGGGGGHHGGGGGHHHHHHH3FGHHHHHHHHGHGHGHHHGHHHHHHHHHHHHHHHHHHHHHHHHHHFFFFGHHHHHHHFHHGCHHHHHHFHEHFGHHFDHHHFGGFFHHGHF?FGHHFHHGHGGGHDFGHHHHGHG<GFFGHHF-<0;/CHHHEHHHHFGHFHHGHHGGGGGFFFGBGFGGGFGGGFA
@M03495:530:000000000-LYBTV:1:2102:15604:12270 1:N:0:CATCACCC+TGCTATAT
GTCAGCATGTGAGCTTTGGAATTAGTAAATTCGTTGACGACAGAAGGAGCAAGATAACGACTGGTTTATCAACGGCAAAATATAGATCGGAAGAGCACACGTCTGAACTCCAGTCACCATCACCCATCTCGTATGCCGTCTTCTGCTTGAAAAAAAAAATAAACATCACACAATAACAATTGCAGTAATGCAGCACCGCACTTACACTCATAAGCAGACATATGAGTCGCGCGCGTACGTCGTGATCCAGT
+
DDDCCFFFFFFFGGGGGGGGGGHHHHHGHHHHGHHHHHGGGGGHHHHHHHHHHHHHHHGFGGGHHHHHHHHHHGGGGGHHHHHFHHHHHGGGGHHHHHHHGHHHGHHHHHHHHHHHHHHHHHHHH/C2GHHFFHHHHGCFHGHHHHHHGHHHHGEE-<A.00=<0000000;.;<0000000000;00000000...-----000000//09000;/;./00000000----------9/.--.:/00000
@M03495:530:000000000-LYBTV:1:2102:28846:12271 1:N:0:CATCACCC+TGCTATAT
GTCAGCATGTGAGCTTTGGAGTGAAATCTCTTGTCTTAAGGAATAAAGGAAAAAGATTCCGTCGGAGGCTCGGTGCTCTACAGGTTCAACCTTTGTACTCTATTATTGCCTCACATTCCATCTCTTGTGAAAATATATTTGATTGGCTTTTCTGCAGGTTGTTTGCCAGGACTTTCCAAGACCTCCACTAGAAAACACAATAAACTTTTTGGAAGCTGGACAACTATCTTCATTTTTCAGAAACAGTGAAC
+
CCCCCFFFFFFFGGGGGGGGGGHHHGHHHHHHHHHHHHHHHHHHHHHHHFHHHHGGHIHIHIHGGGGCGHHGGEGGHHHGHHHHGGFHFHHHHHHHHGHHHHHHHHGHFGHHHHHHHHFHGFHHHHGHGFHFFHHHHHHHHBHHHFHHHHHHHDGDGGHD@BGHHHHHGHHHFHHGGHFHFHFFGFFCGHHGHHHHHGH<G=GHFHHHHHGGHFHHGHGFHFHGHGGFHHGGGGFFGGGGBB;FGGGGFG:
@M03495:530:000000000-LYBTV:1:2102:26092:12278 1:N:0:CATCACCC+TGCTATAT
GTCAGCATGTGAGCTTTGGAGTGAAATCTCTTGTCTTAAGGAATAAAGGAAAAAGATTCCGTCGGAGGCTCGGTGCTCTACAGGTTCAACCTTTGTACTCTATTATTGCCTCACATTCCATCTCTTGTGAAAATATATTTGATTGGCTTTTCTGCAGGTTGTTTGCCAGGACAGGTCGTGATTGCTGGAGCAGGTATGATATAATTCTAGGATTTGACAGATGAATAATTTACATATATATCTAACTTTGA
+
CBCBCFFFFFFFGGGGGGGGGGHHHHHHHHHHHHHHHHHHHHHHHHHHHHHHHHGGHHHHHHHGGGGGGHHGGGGGHHHGHHHGHHHHHHHGHHHHHHHHHHHGHHHHGHHHHHHGHHHHHHHHHHHHHEHHHHHHHHGHHHHHHHHHHHHHHHFHFGHHHGHHHHHHHHHFHGE1GEEGHHHHHGGH0FC.CECGDGHHHHFGHHHGGHHHHFHFHHEHHFGHCGHCGHHFHFGHGFGEFFGGGFGGGG0
@M03495:530:000000000-LYBTV:1:2102:21014:12279 1:N:0:CATCACCC+TGCTATAT
GTCAGCATGTGAGCTTTGGAGACTGGTTTATCAACGGCAAAATATAGATCGGAAGAGCACACGTCTGAACTCCAGTCACCATCACCCATCTCGTATGCCGTCTTCTGCTTGAAAAAAAAAAAAGAGCAATCGAGACGCACCACGTATGACGACGTTAAACACTGGTAGCCCAGGCTGGTCGTTCACCTCGTTGATGGACATGGATCAGTGTGCAGTTGAGTGCGATCAAGAGACGATGGTCAGTTCGAGAA
+
CCDEEFFFFFFFGGGGGGGGGGGHHHGHHHHHHHHGGGGGHHHHHHHHHHHGGGGHHHHHHHGHHHGHHHHHHHHHHHHHHHHHHHHGGBGHHFGHHHHGGGHGHHHHHHGHHHHHGGGDG<<//001=11/0//.<----0.../1/=1..<--./.101.00/<110<<<......<1--9.0100..9./.<10/00<0/010.0111111111110101-....000.//9-...0:1<11<../..
@M03495:530:000000000-LYBTV:1:2102:19557:12291 1:N:0:CATCACCC+TGCTATAT
GTCAGCATGTGAGCTTTGGAGTGAAATCTCTTGTCTTAAGGAATAAAGGAAAAAGATTCCGTCGGAGGCTCGGTGCTCTACAGGTTCAACCTTTGTACTCTATTATTGCCTCACATTCCATCTCTTGTGAAAATATATTTGATTGGCTTTTCTGCAGGTTGTTTGCCAGGACTTTCCAAGACCTCCACTAGAAAACACAATAAACTTTTTGGAAGCTGGACAACTATCTTCATTTTTCAGAAACAGTGAAC
+
CBCCCFFFFFFFGGGGGGGGGGGHHGHHHHHHHHHHHHHHHHHHHHHHHHHHHHGGHHIHHHHGGGGGGHHGGGGGGHGHHHHHHHHHHHHHHHHHHHGHHHHHHHHHGHHHHHHHHHHHHHHHHGFHGHHHHHHHHHHHHHHHHHFHHHHHHHHHHHHHHGHHHFGHHFHHHHHHHHHHHGHHHHHHGGHBGFHHHHE=DDGHHGHHHHGGHHHHHHHHHHHEGHFHGHGGGGFGGGGFFFFFGG;0090
@M03495:530:000000000-LYBTV:1:2102:22273:12294 1:N:0:CATCACCC+TGCTATAT
GTCAGCATGTGAGCTTTGGAGACTGGTTTATCAACGGCAAAATATAGATCGGAAGAGCACACGTCTGAACTCCAGTCACCATCACCCATCTCGTATGCCGTCTTCTGCTTGAAAAAAAAAAAAAATAAAGTGATAGGTTTCGACAGTCATCTAAGACTACACAATCATGATGTTCATATTAAATGGAAATTTCAATCTTGATGCCACCGTATGACATGTCTATCCCCACTTCGAGAGACCCACAGCACCAC
+
BBBBBFFFFFFFGGGGGGGGGGGHHGGHHHHHHHHGGGGGHHHHHHHHGHHGGGEGHHHHHHGHHHGFHHHHGHHHHHHHHHHFHHHGC3BGHGGHHGHGECF1GGB4FFFHFHGG//@</<>//0111111<11101<1F.FF.<<0000=000<<00<//0;0;0;0000;0;:00<;000:;00000090000000;9000;09....9/00000;00;/;F/....//....-..;..9;......9
@M03495:530:000000000-LYBTV:1:2102:4859:12320 1:N:0:CATCACCC+TGCTATAT
GTCAGCATGTGAGCTTTGGTCCAGCCTGAGTCCTGGTTTATCAACGGCAAAATATAGATCGGAAGAGCACACGTCTGAACTCCCGTCACCATCACCCATCTCGTATGCCGCCTTCTGCTTGCAAAAACAATCCGGGACATCGTATGCCGTCTTCTGCTTGAAAAAAAAAATAGAACAAGTCAGTGCTATTCAATCTCATATCACATCGCATCCAACAATATAATACCAGTGTCTATCACTGCTACGTACTT
+
AAAAAFFFFFFFGGGGGGGAB111A0AAG0GHBG1FABBGDAFGFEGE//BGGHHHF221//E//0F0GCCGG>/F>1DB111/B>EE/FGHC1@>>/0011>?E002B///E/1<11BF1/B110?//?11B?/////@?//0?01?/?C<FFBF1<>10<><<CA-::.0;000///90000000;;000;000;0;00009000...;-////--/;/////////////;/9//9//////--;--/
@M03495:530:000000000-LYBTV:1:2102:18495:12323 1:N:0:CATCACCC+TGCTATAT
GTCAGCATGTGAGCTTTGGAATTAGGGAGCAAGATAACGACCACAGGGAGGGTGGTTTATCAACGGCAAAATATAGATCGGAAGAGCACACGTCTGAACTCCAGTCACCATCACCCATCTCGTATGGCGTCTTCTGCTTGAAAAAAAAAAAATAGTGTTGAATCCCTATGTGGATGGACATTAACAGAGAATTACAGTCGACCCTCTGATCTGACGTAGTCGGCGCATGTTAATATGACATCCGATACAGC
+
BABCCFFFFFFFGGGGGGGGGGHHHHHHGGHHHHHHHHGGGGGHHHHGEEGGEGGEGHHHHHHGGGGGGHHHHHHHGHHHGGGGHHHHHHHGHHHGHHHHHHHHHGHHHHHHHHHHGH2?FGFGHH2?CEFGGHHHHHHHHFFFGGGGF<@@.000000.::00:0000000000/./000090000//:909000009..--;/9/////////...../;-----..:////9//:;///;...--///
@M03495:530:000000000-LYBTV:1:2102:3074:12325 1:N:0:CATCACCC+TGCTATAT
GTCAGCATGTGAGCTTTGGTCCAGCCTGAGTCCTGGTTTATCAACGGCAAAATATAGATCGGAAGAGCACACGTCTGAACTCCAGTCACCATCACCCATCTCGTATGCCGTCTTCTGCTTGAAAAAAAAAAAATGAATAAAAGGAATGTTGTGAAATCCACATCAGAGAATGTACGTATCACTAGTGCGACCTGAAAGGTTACATATTTGAGAAGTCTCCTCACTACCACTCGCATAGTGAATACCATGGG
+
BBBBBFFFFFFBGGGGGGGGGGFHHGHHGGAFBFHHHHHHHGGHHGEEEGFGHHHGFGHFHGGGFHHHHFHHGGHHGHHHHHGHHFHHFHHHHGGHFGH3B@EFDHFFGE/EFFHFHHHHHHFFEG/<><//>011111<1<1>0<F<1==0<>100=/0<<0<<000</00000./0:.000;0;0;-.-9.9/000.090000000090..0/0;00009/.///.////.;-..//;//////////.
@M03495:530:000000000-LYBTV:1:2102:16369:12329 1:N:0:CATCACCC+TGCTATAT
GTCAGCATGTGAGCTTTGGAATTAGTAAATTCGTTGACGACAGAAGGAGCAAGATAACGACCACAGGGAGGGTGGTTTATCAACGGCAAAATATAGATCGGAAGAGCACACGTCTGAACTCCAGTCACCATCACCCATCTCGTATGCCGTCTTCTGCTTGAAAAAAAAAAAAATACAATAAGAAGTAAGCAGAACAACGCAGTACTGCTAACGTACAACACAGTCATACAGTCAAGAGCTGGATTGCGGTA
+
CDDCDFFFFFFFGGGGGGGGGGHHHHHHHHHHGHHHHHGGGGGHHHHHHHHHHHHHHHGGGGGHHHHGGGGGEGGGGHHHHHHHGGGGGHHHHHHHHHHHGGGGGHHHHHHGHHHGHHHHHHHHHHEGHHHHHHHHGGHHHHFGHHHHGGGHGHHHHHGG><GHH-EGGE?--.0<00110<1</<11101//////.----<11111111/</...1:....00011<011<0100./00/.:0/0.-..
@M03495:530:000000000-LYBTV:1:2102:28246:12330 1:N:0:CATCACCC+TGCTATAT
GTCAGCATGTGAGCTTTGGAGTGAAATCTCTTGTCTTAAGGAATAAAGGAAAAAGATTCCGTCGGAGGCTCGGTGCTCTACAGGTTCAACCTTTGTACTCTATTATTGCCTCACATTCCATCTCTTGTGAAAATATATTTGATTGGCTTTTCTGCAGGTTGTTTGCCAGGACTTTCCAAGACCTCCACTAGAAAACACAATAAACTTTTTGGAAGCTGGACAACTATCTTCATTTTTCAGAAACAGTGAAA
+
BBBBBFFFFFFFGGGGGGGGGFGHFHHHHHHHHHHHHHHHHFGGHHHHGHGHHHGGGHHHFGHGFGGGGHFGCEEFHHHHHHHEGFFHHHFHHHFFDFGHHFFHHHHFBGHHHGHHHFBBGHGHHHHHEDFGFGHHGHHDG4GFFGHHHFHBHHHBGGHHGFHHEGHHHEHFEFGFFGGHHGHHHCFGHHHBG1GFHGC.DGDFHFBFGFD?BBGHCB:CGBGHHEGCGB9BFFFFFFFBBC/;FFBFFB0
@M03495:530:000000000-LYBTV:1:2102:14097:12340 1:N:0:CATCACCC+TGCTATAT
GTCAGCATGTGAGCTTTGATTTTTTTTTCAGGATTAGCTGGTTTATCAACGGCAAAATATAGATCGGAAGAGCACACGTCTGAACTCCAGTCACCATCACCCATCTCGTATGCCGTCTTCTGCTTGAAAAAAAAAAAAAATAGTAGGCGAAGAACACATGATTGTCTTATGGTATTGTCTACAGACTGACTGTAGACTGTATACACTGATTGATATCTGATGTACTTTGCGTTGTCTAGCGTACTGAGATT
+
CCCCCFFFFFFFGGGGGGGGGGHHGGGGHHHHHHHHHHHHHHHHHHHHHHGGGGGHHHHHHGHHHHGGGGHHHHHGHGHHHGHFFHHHFHHHHHHHGGHHHHGHHFHHGGHHHHGEDHGHHHHHH20BFGFGG@F@-<-<<0000000--:-./9//.:000000000000000000000;000;.0000009000;00000:0000000000000000000900:0000-..-:00000-..-.000000
@M03495:530:000000000-LYBTV:1:2102:8332:12348 1:N:0:CATCACCC+TGCTATAT
GTCAGCATGTGAGCTTTGGTCCGCCTGAGTCCTGGTTTATCAACGCAAAATATAGATCGGAAGAGCACACGTCTGACTCCAGTCACCATCACCCATCTCGTATGCCGTCTTCTGCTTGAAAAAAAAAAAAAAACTAAACTCCTACACGCACATTAACTCAATTTCTTGAAGAATCAACCTCGTATTCGCACATAATGCTTCGTTAGACTTATAACGTCACACGTATGACTACCGTCACCTGCTATGCTTAA
+
EDECCFFFFFFFGGGGGGGGGGGGGGGHHHHHHHHHHHHHHHHHGGGGGHHHHHHHHHHGGGGHHHHHHHGHHHGHHHHHHHHHHHHHHHHHHHGHEHHHGGHHHHGGGHGHHGHHHHHHHHHGG?/>///>-.110001000<00/.----11111<<001:111111011/<11:/.//.../01/..--101:11111-//.<101111111./...10-./:/:111//-....00/.<11101111
@M03495:530:000000000-LYBTV:1:2102:18871:12350 1:N:0:CATCACCC+TGCTATAT
GTCAGCATGTGAGCTTTGGACTCCTGACTGGTTTACAACGGCAAAATATAGATCGGAAGAGCACACGTCTGAACTCCAGTCACCATCACCCATCTCGTATGCCGTCTTCTGCTTGAAAAAAAAAAAAAAGCAAACATATATATTCACTCCTCTCGCTGTTGCTTAGAACATTAAACTGTGAACAAGTCTTAACATCGTAGTGCGAATAAATACATCTAGGTATAAACGTGTATGCAGTGTGTTGTCGTCTA
+
DDDEEFFFFFFFGGGGGGGGGGHHHHHHHHHHHHHHHHHGGGGGHHHHHHHHHHHGGGGHHHHHHHGHHHGHHHHHHHHHHHHHHHHHHHHGGCHHHGGHHHHGGGHGHHHHHHGFHHGHGGGF>////.0<01>01111111111<11/0/1/.....<0101101:0/111110<111:1:1</<111111110.<..</1-.--.1111001111101111110.../<1111110<1./.::..<.9
@M03495:530:000000000-LYBTV:1:2102:9425:12356 1:N:0:CATCACCC+TGCTATAT
GTCAGCATGTGAGCTTTGGAGTGAAATCTCTTGTCTTAAGGAATAAAGGAAAAAGATTCCTTCGGAGGCTCGGTGCTCTACAGGTTCAACCTTTGTACTCTATTATTGCCTCACATTCCATCTCTGGTGAAAATATATTTGATTGGCTTTTCTGCAGGTTGTTTGCCAGGACTTTCCAAGACCTCCACTAGAAAACACAATAAACTTTTTGGAAGCTGGACAACTATCTTCATTTTTCAGAAACAGTGAAC
+
>>1>ACDF1@DF1FGGFBF1AFGGH331D3FGG1AD3GDGBGHC1F111B000BFF1FG222B///A//CGEC/?ED11@F1GBG111BGFG111BGF2121BEGFHEE1@1BFHGHB2DF1>BE111>11BBBFDGH2FGB22G00BF0<>GF1B<0<B<?/CCBDF1/C<GCFDHFD1FCGFGGHGHGF<1FGBHFHGG0<GGHHEHHCCGD/GHFG:.C.CC/GB000;GC0CB/9BBFBFGF9FFF0
@M03495:530:000000000-LYBTV:1:2102:29386:12391 1:N:0:CATCACCC+TGCTATAT
GTCAGCATGTGAGCTTTGGAGGGAAATCTCTTGTCTTAAGGAATAAAGGAAAAAGATTCCGTCGGAGGCTCGGTGCTCTACAGGTTCAACCTTTGTACTCTATTATTGCCTCACATTCCATCTCTTGTGAAAATATATTTGATTGGCTTTTCTGCAGGTTTTTTGCCAGGACTTTCCAAGACCTCCACTAGAAAACACAATAACCTTTTTGGAAGCTGGACACCTATCTTCATTTTTCAGAAACAGTGAAA
+
AAAA@FFFBDFFFGGGG1BGA1AAB0BFHFHHHH1FGHGHCHFBCHFFFGHBEEFEGHGFHHHGEEG/AG0EE>E/1B111BF0F1BGHB0B1FFG2FGDHFGFEGFHDHFHHG>2>>B2FGHHGHHHHF21BG1>>DGDGDHHHB0<FCGFHF1@GCGH1//</D1?C/FGFHG>FDGGA0<FG>/<0/<000//<...D;00/0:CG0:-/0;.0:/;.9..//0000;0;CFGG/0;9;F///000;0
@M03495:530:000000000-LYBTV:1:2102:24982:12409 1:N:0:CATCACCC+TGCTATAT
GTCAGCATGTGAGCTTTGGAGTGAAATCTCTTGTCTTAAGGAATAAAGGAAAAAGATTCCGTCGGAGGCTCGGTGCTCTACAGGTTCAACCTTTGTACTCTATTATTGCCTCACATTCCATCTCTTGTGAAAATATATTTGATTGGCTTTTCTGCAGGTTGTTTGCCAGGACTCCACTAGAAAACACAATAAACTTTTTGGAAGCTGGACAACTATCTTCATTTTTCAGAAACAGTGAACAACCCACTAAA
+
CBCCCFFFFFFFGGGGGGGGGGHHHHHHHHHHHHHHHHHHHHHHHHHHHHHHHHGGHIHHBGHGGGGGGEHFEEGGHHHHHHHHHHHHHHHHHHHHHHHHHHHHHHHHGHHHHHHHHHHGHHHHHHFHHHHHHHHEHHHHH4GHHCGHHHHHGHEHHGHH2EFHHHHHHHHGFHGHFHFHBDGGHHHHEGF1FFHHHHH?EBGHEHHHEHHHHHHGFHHHGHHHHHHGBBFFFFFFFGBFGGGDGGGGGGF
@M03495:530:000000000-LYBTV:1:2102:7351:12417 1:N:0:CATCACCC+TGCTATAT
GTCAGCATGTGAGCTTTGGAGTGAAATCTCTTGTCTTAAGGAATAAAGGAAAAAGATTCCGTCGGAGGCTCGGTGCTCTACAGGTTCAACCTTTGTACTCTATTATTGCCTCACATTCCATCTCTTGTGAAAATATATTTGATTGGCTTTTCTGCAGGTTGTTTGCCAGGACTTTCCAAGACCTCCACTAGAAAACACAATAAACTTTTTGGAAGCTGGACAACTATCTTCATTTTTCAGAAACAGTGAAC
+
CCCDDFFFFFFFGGGGGGGGGGHHHHHHHHHHHHHHHHHHHHHHHHHHHHHGHHGGHHIHHGHGGGGGGHHGGGGGHHHHHHHHHHGHHHHHHHHHGHHHHHHHHHHHHHHHHHHHHHHHHHHHHFFHHHHHHGHHHHHHHGHHHHHHHHHHHHHGHHHFGAHHFFGHHHHHHHHHHHHHHHHHHHHHHGFGHHHHHHC<DDDHHHHHHHGCGHBAGHGHHHFHHHHHHHGGGGGGGGGGGGFGGGBFFG0
@M03495:530:000000000-LYBTV:1:2102:12869:12429 1:N:0:CATCACCC+TGCTATAT
GTCAGCATGTGAGCTTTGGAGTGAAATCTCTTGTCTTAAGGAATAAAGGAAAAAGATTCCGTCGGAGGCTCGGTGCTCTACAGGTTCAACCTTTGTACTCTATTATTGCCTCACATTCCATCTCTTGTGAAAATATATTTGATTGGCTTTTCTGCAGGTTGTTTGCCAGGAACTTTCCAAGACCTCCACTAGAAAACACAATAAACTTTTTGGAAGCTGGACAACTATCTTCATTTTTCAGAAACAGTGAA
+
BBCCCFFFFFFFGGGGGGGGGGHHHHHHHHHHHGHHHHHHHHHGHHHHHHHHHHGGHIHHHHHGGGGGGHFGGEEGHHHHHHHHHHHHHHHHHHGGHHGHHHGHGHHGGHHHHGHHHHHHHHHGHHHFHBGHEGGHHHHHHHHHG0FGHHHHGHGHGHHFGDGHHGFHHCGHHHHHHHHHHHHFHGEHHFGFDGGGGEGGEHHHFD0GGGHGGGFHEHHH.GFFFHHHHGFGGFFFFGGGFEFBFGGFGGF
@M03495:530:000000000-LYBTV:1:2102:27813:12453 1:N:0:CATCACCC+TGCTATAT
GTCAGCATGTGAGCTTTGGAGTGAAATCTCTTGTCTTAAGGAATAAAGGAAAAAGATTCCGTCGGAGGCTCGGTGCTCTACAGGTTCAACCTTTGTACTCTATTATTGCCTCACATTCCATCTCTTGTGAAAATATATTTGATTGGCTTTTCTGCAGGTTGTTTGCCAGGAGGTCGTGATTGCTGGAGCAGGTATGATATAATTCTAGGATTTGACAGATGAATAATTTACATATATATCTAACTTTGATA
+
?AAAAFBDFFFBGGBGG4AGGGFFHHHFHFHHFFH5GHDEGFGHHHFHFFCGHGGE3DGFHFGGCGCAFFAEEGGGHHEFH43GEGGD4FGGGHHB44DGFHHHHGHBG3FFGHFD4FBFGG3FGB3B?E?43B?4FGB4G4??FFBHHFHHHHG2GHHHBEH0@1DG1</FD??@/<001FGHH1F00>F<.=0C0<<GBG0GHGFF0<GHFHHGBF/0;:0:;0;0GHFBGFFGGGFFFGFGBBB0CF0
@M03495:530:000000000-LYBTV:1:2102:3978:12457 1:N:0:CATCACCC+TGCTATAT
GTCAGCATGTGAGCTTTGGTCCAGCCTGAGTCCTGGTTTATCAACGGCAAAATATAGATCGGAAGAGCACACGTCTGAACTCCAGTCACCATCACCCATCTCGTATGCCGTCTTCTGCTTGAAAAAAAAATACAACCTACTGCTCATTCCGACGTATACTGTACAATAACATAAGAACAGAGACGCACAGTATCTGTCACATCAGCTTACATGTCTCCATGGTGCCTAAAATGCGCTACATTCAAGCTAGA
+
BCCCCFFFFFFFGGGGGGGGGGHGHGGHHHHHHHHHHHHHHHHHHGGGGFHHGHHHHHHHGGGGGHHHHHHHGFHHGHHHHHHFGGHHHHHHHHHHFGFHGHHFEGHHHGFGHGHHHHHHHHBDG?//>>02>22@?2C011?1111==D0/---.=111111000=00<000=000///////;----/;;0000;0;090;:;C00;00000000000;/00:/000;0000..---000000000090
@M03495:530:000000000-LYBTV:1:2102:25776:12463 1:N:0:CATCACCC+TGCTATAT
GTCAGCATGTGAGCTTTGGAGTGAAATCTCTTGTCTTAAGGAATAAAGGAAAAAGATTCCGTCGGAGGCTCGGTGCTCTACAGGTTCAACCTTTGTACTCTATTATTGCCTCACATTCCATCTCTTGTGAAAATATATTTGATTGGCTTTTCTGCAGGTTGTTTGCCAGGACTTTCCAAGACCTCCACTAGAAAACACAATAAACTTTTTGGAAGCTGGACAACTATCTTCATTTTTCAGAAACAGTGAAA
+
CCCCCFFFFFFFGGGGGGGGGGHGHHHHHHHHHHHHHHHHHFHHHHHHHHHHHHGGHHHHHIHGGGGGGHHGGGGGHHHGHHHGHHHHEHHHHHHHHHHHHHHHHHHHHHHGHHHHHHHHHHHHHHFHHFHGEFGHHGHHHGHHHHGHHHHHHHHHFHFHHDHHHHHHHHHHHHHHHHGHFHFHFHGHHHGFFHHHHHHGGF0GGBGHHHGGBGFHGHHHGCGEHHHHHHGGGGGGGGGGFBCGGGFFGG0
@M03495:530:000000000-LYBTV:1:2102:22649:12484 1:N:0:CATCACCC+TGCTATAT
GTCAGCATGTGAGCTTTGGAGTGAAATCTCTTGTCTTAAGGAATAAAGGAAAAAGATTCCGTCGGAGGCTCGGTGCTCTACAGGTTCAACCTTTGTACTCTATTATTGCCTCACATTCCATCTCTTGTGAAAATATATTTGATTGGCTTTTCTGCAGGTTGTTTGCCAGGAGGATGATTCTATCGATAACAAGGTGCTCACCAGGTCTGATAAGAACAGGGGTAAGAGTGATAACGTGCCATTCCAAGACC
+
DDDDDFFFFFFFGGGGGGGGGGHHHHHHHHHHHHGHHHHHHHHHHHHHHHHHHHGGHHHIHIHGGGGGGHHGGFGGHHHHHHHHHHHHHHHHGHHHHHHHHHHHHHHHGHHHHHGHHHHHHHHHHHHHHFHHHGHHHHHHHGHHHHHHHHHHHHGHGHHHHGHHHFHHHHHGGGHHHHHHHHHHGHHHGGHGHHGHGHGHHHGGGCGHHHHHHHGHHHHHGGGGHGGGFFBBBBF?CEGGFGGGGGFGGGG
@M03495:530:000000000-LYBTV:1:2102:3322:12494 1:N:0:CATCACCC+TGCTATAT
GTCAGCATGTGAGCTTTGGAGTGAAATCTCTTGTCTTAAGGAATAAAGGAAAAAGATTCCGTCGGAGGCTCGGTGCTCTACAGGTTCAACCTTTGTACTCTATTATTGCCTCACATTCCATCTCTTGTGAAAATATATTTGATTGGCTTTTCTGCAGGTTGTTTGCCAGGACTTTCCAAGACCTCCACTAGAAAACACAATAAACTTTTTGGAAGCTGGACAACTATCTTCATTTTTCAGAAACAGTGAAC
+
CCCCCFFFFFFFGGGGGGGGGGHHHHHHHHHHHHHHHHHHHHHHHHHHHHHHHHGGHHHIHHHGGGGGGHHGGGGGHHHHHHGHHHHHFHHGHHHHHHHHHGGHHHHGHHHHHHHHHHHHHHHHGHHHHHHHHHHHHHHHHHHHHGHGHHHHHHHHHEHHHDHHFHFHBCAGHGHHGFFFFHGHHHHHHFFFFGHGHFHEFGHHHGHHHHGGFGHEGHFEGFFFGHHHHG0CFFGCFGFGGEFFF/;CC00
@M03495:530:000000000-LYBTV:1:2102:11517:12506 1:N:0:CATCACCC+TGCTATAT
GTCAGCATGTGAGCTTTGGAGTGAAATCTCTTGTCTTAAGGAATAAAGGAAAAAGATTCCGTCGGAGGCTCGGTGCTCTACAGGTTCAACCTTTGTACTCTATTATTGCCTCACATTCCATCTCTTGTGAAAATATATTTGATTGGCTTTTCTGCAGGTTGTTTGCCAGGACTTTCCAAGACCTCCACTAGAAAACACAATAAACTTTTTGGAAGCTGGACAACTATCTTCATTTTTCAGAAACAGTGAAC
+
CCCCCFFFFFFFGGGGGGGGGGHHHHHHHHHHHHHHHHHHHHHHHHHHHHHHHHGGHIIIHIHGGGGGGHHGGGGGHHHHHHHHHHHHHHHHHHHGHHHHHHHHHHHHHHHHHHHHHHHHHHHHHHHHHHHHHHHEHHHHHHHHHEHHHHHHHHEHHCGHHGHHHHFHHHHHHHHHHGHHEHHHHHHHHHHHGBGHHHHCDDGHHHHHHHGECG/GGHCGHGHHHHHHHHGGGGGFGGGGGGFGGGGGGG0
@M03495:530:000000000-LYBTV:1:2102:4758:12514 1:N:0:CATCACCC+TGCTATAT
GTCAGCATGTGAGCTTTGGAATTAGTAAATTCGTTGACGACAGAAGGAGCAAGATAACGACCACAGGGAGGGTGGTTTATCACGGCAAAATATAGATCGGAAGAGCACACGTCTGAACTCCAGTCACCATCACCCATCTCGTATGCCGTCTTCTGCTTGACAAAAAAAAAAAGTCAACTAAAACACTAACCTTCCGATACATCTACATCTTAAGATCACTGTTAAACTACTTAATATAACATTAAAATTGA
+
BBBBBFFFFFFFGGD4FBBGBGFHC5DFGHHHGBCHDHGFGGCFHFE22FGHHFFHFHGFAEEHHHHGGFG01?EEFHGHHFFGEEE@FFHGHHHHHFHDGGEHGHFFHHGHHHGHHHHHHFFBFD>1@FFHF<FG001?<<?CCGFD/>GFBGHGFHGF1<1<C<AD--;-.009000/0000..0///;0B//...99/;////////;////;9///9////9//;/////////////;/////9//
@M03495:530:000000000-LYBTV:1:2102:6406:12542 1:N:0:CATCACCC+TGCTATAT
GTCAGCATGTGAGCTTTGGAGTGAAATCTCTTGTCTTAAGGAATAAAGGAAAAAGATTCCGTCGGAGGCTCGGTGCTCTACAGGTTCAACCTTTGTACTCTATTATTGCCTCACATTCCATCTCTTGTGAAAATATATTTGATTGGCTTTTCTGCAGGTTGTTTGCCAGGACTTTCCAAGACCTCCACTAGAAAACACAATAAACTTTTTGGAAGCTGGACAACTATCTTCATTTTTCAGAAACAGTGAAC
+
CCCCCFFFFFFFGGGGGGGGGGHHHHHHHHHHHHHHHHHHHHHHHHHHHHHHHHGGHIIHHIHGGGGGGHHGGGGGHHHHHHHHHHHHHHHHHHHHHHHHHHHHHHHHHHHHHHHHHHHHHHHGHHHHHHHHHGGHHHHHHGHHHFHHHHHHHHHHHHHHHEHHHHHGHCGHHHHHHGHHHHHGHHHHHHHEGHHHHHEEGHDHHHHHHHGGHHEGHHHHHFHHHHHHHEFGGGBFGGGGGFFFFGFFBF9
@M03495:530:000000000-LYBTV:1:2102:23854:12549 1:N:0:CATCACCC+TGCTATAT
GTCAGCATGTGAGCTTTGGTTTATCAACGGCAAAATATAGATCGGAAGAGCACACGTCTGAACTCCAGTCACCATCACCCATCTCGTATGCCGTCTTCTGCTTGAAAAAAAAAAAATACATGTCATCCCAGTGGACATCCTGAACTGTAACGGCTACTACGGGGCGGAAGCTTAACAATGCCTGCGCTCACATATGCTTGTGCGATAATCTGTGTTGTACCTTGCGGCTATACCACGCGTATCTGCAGCCG
+
CCCCCFFFFFFFGGGGGGGGGGHHHHHHGGGGGHHHHHHHHHHHGGGGHHHHHHHGHHHGHHHHHHHHHHHHHHHHHHHHFGBHHHGGHHHHGFGHGHHHHHHHFHEHHGGECBCB0222222D2221?11?1=111=10?1111111111.-<<./000..-------..9000090900000.---..0000900000900.....0000009/./00000:0----.900000..---..0000;0.-
@M03495:530:000000000-LYBTV:1:2102:18618:12558 1:N:0:CATCACCC+TGCTATAT
GTCAGCATGTGAGCTTTGGACTCCTGACTGGTTTATCAACGGCAAAATATAGATCGGAAGAGCACACGTCTGAACTCCAGTCACCATCACCCATCTCGTATGCCGTCTTCTGCTTGAAAAAAAATTGGGTAATTATACTCATCGCGAATATCCTGATGAGGGCGTTCAGCAGCCAGCTTGCGCCAAAACTGCGTAAACGGCTTCTCTTGTTCTAGACACCATTTATCATCCCCTTCGTGGCGGTTGAGTCT
+
AABBAFFFFFFFGGGGGGGGGGHHHHDGHFHFEHGHHHDGECFCEFFGHGHHHHFHGAFD1AEGCEGEHEGFHFFGHHFFGHGHHHHHHHHHC33BFAE13B@F@EEEF4?F4FFG03330<//0232/?B2>2FF22>F>>2@//>@@EFBHG1111110C?-<-.<=GF./.;..:0;.--..;9..000.....;..-;ABB009//;////:/9.../9;/;////999..B.9.;@-9;--//9//
@M03495:530:000000000-LYBTV:1:2102:25365:12562 1:N:0:CATCACCC+TGCTATAT
GTCAGCATGTGAGCTTTGGACTCCTGACTGGTTTATCAACGGCAAAATATAGATCGGAAGAGCACACGTCTGAACTCCAGTCACCATCACCCATCTCGTATGCCGTCTTCTGCTTGAAAAAAAAAAATTAACGCCCATATCTTTTTATTCCTTATATTCAACCAGTACTTGTTCTACCATTATAACATAACATTACAGCGCACTGTGTATTTCCAAACTACAACCACTTTTATCTTAGATACCTCTATCTG
+
BBBBBFFFFFFFGGFGGGCGGGHCGGBAGHHFFHGHHHHHGGGGGHGHGHFGHHEEDEFGHEHGGHAEHHHGGHHHHHHHFGGHHHHFHHBFG33F3EC?CGG3E1>?/444?GG3F3?FGE//B/>011@1//<//<0<1<1111.11111=11111=000...000<0==000000:;:;0<:0000::0000:000-----99;0000000000900//9/;.:////;//////////////9//9/
@M03495:530:000000000-LYBTV:1:2102:18140:12566 1:N:0:CATCACCC+TGCTATAT
GTCAGCATGTGAGCTTTGGTTTATCAACGGCAAAATATAGATCGGAAGAGCACACGTCTGAACTCCAGTCACCATCACCCATCTCGTATGCCGTCTTCTGCTTGAAAAAAAAAAACTGAACACCCGTCACGCCACAGCATCTCTTATGCCGTTTACTGCTACCACACACAAAACAACCCAGGGTCAGTATCAACTCCTATCTAGCAATAACTGACAATGACACGCAGGCGATGGATAGACACGACCTATAT
+
AAAABFFFFFFFGGGGGGGGGGHHGHGHGGGGGHHGHFGHGHHHGGGGHHHHHHHCFFGFGHHFHHHHHHHGHFHHHGFFE3BGGHF?GHGFGEEHGHHHHGHHHHHHHG/E/<//2@2@G22//>/<///0/?>00F0>1111>=1111-<./.<000<00/0:.::??..;..........//./00;000/;00000000000;990///////;/;B//9-;--.---..9//////..---;////
@M03495:530:000000000-LYBTV:1:2102:20092:12577 1:N:0:CATCACCC+TGCTATAT
GTCAGCATGTGAGCTTTGGAGTGAAATCTCTTGTCTTAAGGAATAAAGGAAAAAGATTCCGTCGGAGGCTCGGTGCTCTACAGGTTCAACCTTTGTACTCTATTATTGCCTCACATTCCATCTCTTGTGAAAATATATTTGATTGGCTTTTCTGCAGGTTGTTTGCCAGGACAGGTCGTGATTGCTGGAGCAGGTATGATATAATTCTAGGATTTGACAGATGAATAATTTACATATATATCTAACTTTGA
+
CCDDDFFFFFFFGGGGGGGGGGHHHHHHHHHHHHHHHHHHHHHHHHHHHHHHHHGGHHHHHHHGGGGGGHHGGEGGHHHHHHHHHHHHHHHHHHHHHHHHHHHHHHHHGHHHGHHHHHHHHHHHHHHHHHHHHHHHHHHHHHHHHHHHHHHHHHHHHHHHHGHHGFHHHHHHHGGHHGGGHHHHHHHHGHHHGG<GHHHHHHHHHHHHHHHFFHFFFHHHFHHG;GH;CGHHHGHHGHGGFGGGFGGGFG0
@M03495:530:000000000-LYBTV:1:2102:5696:12603 1:N:0:CATCACCC+TGCTATAT
GTCAGCATGTGAGCTTTGGAGTGAAATCTCTTGTCTTAAGGAATAAAGGAAAAAGATTCCGTCGGAGGCTCGGTGCTCTACAGGTTCAACCTTTGTACTCTATTATTGCCTCACATTCCATCTCTTGTGAAAATATATTTGATTGGCTTTTCTGCAGGTTGTTTGCCAGGAAGGTCGTGATTGCTGGAGCAGGTATGATATAATTCTAGGATTTGACAGATGACTAATTTACATATATATCTAACTTTGAT
+
CCCCCFFFFFFFGGGGGGGGGGGHHHGHHHHGHFHHHHHHHHHHHHHHHHHHHHGGHHHHHHHGGGGGGHHGGEGGHHHHHHHHHHHHHHHHHHHHHHGHHHHHHHHHHHHHGHHHHHHHGHHGHHHHHHHHHHFHGHFHHBHHHHHGHHHHGHHHHGHGHGHHHFHGFFGHHDHHGGGGHHHGGHFHHHEBCGHHGFGDFGFGDGFHHFFGFFHHHGHECH<0;;CFFHFH0GHHGGGFFFFFGGGGGF0
@M03495:530:000000000-LYBTV:1:2102:8360:12604 1:N:0:CATCACCC+TGCTATAT
GTCAGCATGTGAGCTTTGGAGTGAAATCTCTTGTCTTAAGGAATAAAGGAAAAAGATTCCGTCGGAGGCTCGGTGCTCTACAGGTTCAACCTTTGTACTCTATTATTGCCTCACATTCCATCTCTTGTGAAAATATATTTGATTGGCTTTTCTGCAGGTTGTTTGCCAGGACTTTCCAAGACCTCCACTAGAAAACACAATAAACTTTTTGGAAGCTGGACAACTATCTTCATTTTTCAGAAACAGTGAAC
+
CBCCDFFFFFFFGGGGGGGGGGHHHHHHHHHHHHHHHHHHHGHHHHHHHHHHHHGGHIIHHHHGGGGGGHHGGGGGHHHHHHHHHHHHHHHHHHHHHHHHHHHHGHHGHHHHHHHHHHHHHFHHH4?GGHHHFGHHHHHHHHHHFFHGHHHHHHGHHHFHHFHHHFHHHGHHHHGHHHFHHHHGHFHHHHGEGHHHHGECGDGGHGHHHHGGHHGHHHGFHHHHHHHHGHGGGGGGGGGGBBFGGGFFFG0
@M03495:530:000000000-LYBTV:1:2102:6144:12614 1:N:0:CATCACCC+TGCTATAT
GTCAGCATGTGAGCTTTGGAGTGAAATCTCTTGTCTTAAGGAATAAAGGAAAAAGATTCCGTCGGAGGCTCGGTGCTCTACAGGTTCAACCTTTGTACTCTATTATTGCCTCACATTCCATCTCTTGTGAAAATATATTTGATTGGCTTTTCTGCAGGTTGTTTGCCAGGACTCGTGATTGCTGGAGCAGGTATGATATAATTCTAGGATTTGACAGATGAATAATTTACATATATATCTAACTTTGATAG
+
CCCCDFFFFFFFGGGGGGGGGGHHHHHHHHHHHHHHHHHHHHHHHHHHHHHHHHGGHIIHHHHGGGGGGGHGGEFGHHHHHHHHHHHHHHHHHHHHHHHFHHHHHHHHHHHHHHHHHHHHHHHHHHGHHHHHHHHHHHHHHHHHHGFHHHHHHGFFGCGHHGHHG2GHHHHHHHGFHHHHHHHG1FHHHHFCGFHHFGGHDHHHHGFHBHHHGHHHH/CFG0<CGHHGHHHHHHHHHHHHHHGGGFFBFG0
@M03495:530:000000000-LYBTV:1:2102:15066:12616 1:N:0:CATCACCC+TGCTATAT
GTCAGCATGTGAGCTTTGGAGTGAAATCTCTTGTCTTAAGGAATAAAGGAAAAAGATTCCGTCGGAGGCTCGGTGCTCTACAGGTTCAACCTTTGTACTCTATTATTGCCTCACATTCCATCTCTTGTGAAAATATATTTGATTGGCTTTTCTGCAGGTTGTTTGCCAGGACTTTCCAAGACCTCCACTAGAAAACACAATAAACTTTTTGGAAGCTGGACAACTATCTTCATTTTTCAGAAACAGTGAAC
+
DDDDDFFFFFFFGGGGGGGGGGHHHHHHHHHHHHHHHHHHHHHHHHHHHGHHHHGGHHIIHHHGGGGGGHHGGGGGGHHHHHHHHHHHHHHHHHHHHHHHHHHHHHHHHHHHGHHHHHHHHHHHHFDHHHHHHGHFHHHHHHHHHGHHHHHHHHHHGHHHHGHHHHHHHHHHFGGHHFGHHFGHHHHFHHGGFHFGGCGEGHDGHEHHHHGCFCCEFHHHHFHCG0CCGHGGGFGGGFGGG00FGGB0B00
@M03495:530:000000000-LYBTV:1:2102:20284:12626 1:N:0:CATCACCC+TGCTATAT
GTCAGCATGTGAGCTTTGGAGTGAAATCTCTTGTCTTAAGGAATAAAGGAAAAAGATTCCGTCGGAGGCTCGGTGCTCTACAGGTTCAACCTTTGTACTCTATTATTGCCTCACATTCCATCTCTTGTGAAAATATATTTGATTGGCTTTTCTGCAGGTTGTTTGCCAGGACTTTCCAAGACCTCCACTAGAAAACACAATAAACTTTTTGGAAGCTGGACAACTATCTTCATTTTTCAGAAACAGTGAAC
+
BABCBFFFFFFFGGGGGGGGGGHHHHHHHHHHHHHHHHHHHHHHHHHHHHHHHHGGHHHIHHHGGGGGGHHGGGGGHHHHHHHHHHHHHHHHHHHHHHHGHHHHGHHHHHHHHHHGHHGHHHHHHHHHHHHHHHHHHHHHHHHHHHFHHHHHHGHHGHHHHGGHHHHHHHHHHHHGHHGHGHGHHHGHHHGFHHHHEFGCGHDGHHHHHHGGHHEHHHEGHHHEHGHHHHGGGGGGGGGGFFFGGG0FGG0
@M03495:530:000000000-LYBTV:1:2102:14644:12629 1:N:0:CATCACCC+TGCTATAT
GTCAGCATGTGAGCTTTGGAGTGAAATCTCTTGTCTTAAGGAATAAAGGAAAAAGATTCCGTCGGAGGCTCGGTGCTCTACAGGTTCAACCTTTGTACTCTATTATTGCCTCACATTCCATCTCTTGTGAAAATATATTTGATTGGCTTTTCTGCAGGTTGTTTGCCAGGACTTTCCAAGACCTCCACTAGAAAACACAATAAACTTTTTGGAAGCTGGACAACTATCTTCATTTTTCAGAAACAGTGAAC
+
BCCCCFFFFFFFGGGGGGGGGGHGHHHHHHHHHHHHHFHHHHHHHHHHHHHHHHGGHHHHHHHGGGGGGHHGGGGGHHHHHGHHHHHGFHHHHHHHHHHHHHHHHHHGHFHFHHHHHHHHHHGHHHHHHHHHHGHHHFHHHEHHHCFHHHHHHHHHHCFHFGHHHHHHHHHHHHHFHHHHFHHHHHHGGCGGGGHHHHGGHHFGFGHHGHGGHGHHGHGHHFHHHBGGHGGGEFFC9FFGCFFFBFBFBF0
@M03495:530:000000000-LYBTV:1:2102:2226:12685 1:N:0:CATCACCC+TGCTATAT
GTCAGCATGTGAGCTTTGGTTTATCAACGGCAAAATATAGATCGGAAGAGCACACGTCTGAACTCCAGTCACCATCACCCATCTCGTATGCCGTCTTCTGCTTGAAAAAAAAAAAAACAGAAAATGCATAATTAACAAGATAAACTCACGTCTAGATACTACTATTCAACATGACATGTAATAGTGCATAACAATCCTTCAACCCATCCACTCACGTCACACTGCAGTGATCACATTACATACTAATACGC
+
CCCCCFFFFFFFGGGGGGGGGGHHHHHHGGGGGHHHHHHHHHHHGGGGHHHHHHHGGHHGGHHHHHHHHHHHHHHHHHHHGHFHHHGGHHGHGGGHEFHHHGHHFHHHGGGGCFB//?/011101?1=11=111111100<11<11111>../.=0=0=00000==000;0/0:00:00;000000000000:000/000:00...//.0:0//0:....00/0:00000000/0;000000000;000..
@M03495:530:000000000-LYBTV:1:2102:25338:12754 1:N:0:CATCACCC+TGCTATAT
GTCAGCATGTGAGCTTTGGTCCAGCCTGAGTCCCTGGTTTATCAACGGCAAAATATAGATCGGAAGAGCACACGTCTGAACTCCAGTCACCATCACCCATCTCGTATGCCGTCTTCTGCTTGAAAAAAAAAAAAACCCATCTTGATAACCACAATACTCTTCTCAAATCACTAAACCTAATCAATCGTCATCAGATCTACATCATCTAGCTGCGCTCTGATCTTATTGCTTTCTCCATGCCCTATGCACTC
+
BBBCCFFFFFFFGGGGGGGGGGHHHGHHHHGHHHHHHHHHHHHHHHGGGGGHHHGHHHHHHHGGGGHHHHHHHGHHHGHHHHHHHHGHHHHHHHHHHHGF3GHHGGHHHHGEEHGHHHHGHHFBGFFCGGC?/<-.<..0<11<1110000...0=0D000000<000:<000000/<00:<0C00..<E.000:0:00000000<0000000---<.000<000000000:<00000000/</000000/
@M03495:530:000000000-LYBTV:1:2102:23798:12760 1:N:0:CATCACCC+TGCTATAT
GTCAGCATGTGAGCTTTGGAATTAGTAAATTCGTTGACGACAGAAGGAGCAAGATAACGACCACAGGGAGGGTGGTTTATCTACGGCAAAATATAGATCGGAAGAGCACACGTCTGAACTCCAGTCACCATCACCCATCTCGTATGCCGTCTTCTGCTTGAAAAAAAAAACATGACAACCCCGCGCTGGTGGGTGTCGCTTGGTGGGTCATATGCGAGACCATAGTCCCGCTCAAAACAACTCATCCAGAA
+
?AA?AF11D@3DBFGFFBEE1BEF1F33GHFHGAEG0GG0EEGFFFGEHHGFFFDDGDEFGE?H/0FEF/EE/>E/>BBGF2BGCE@/>00BDGF222B/?/?/<<F10FHCHHEFH2GHHHFGDFGGDGHCGBCG/F0???FAF0<FCEGFFFFGG1FGG1>GA-<-@:C.0/0/90....----A--/-----9/----;-B----;-/////-----9-////:9/--;@?BB/--9-/999//////
@M03495:530:000000000-LYBTV:1:2102:28275:12762 1:N:0:CATCACCC+TGCTATAT
GTCAGCATGTGAGCTTTGGAGACTGGTTTATCAACGGCAAAATATAGATCGGAAGAGCACACGTCTGAACTCCAGTCACCATCACCCATCTCGTATGCCGTCTTCTGCTTGAAAAAAAAAAAATAAAACGTATCGATCTGCGGAAGCGAGATTCTAGTACGTGTACATCGCTACGTAGATGGTCGATGATTTGACGCTGAGTACTTAACTCTAGTGCTGCATATGCAAATTATAATCGTGCAGTACACTGG
+
BBBBBFFFFFFFGGGGGGGGGGGHHHGHHFHHHHHGGGGGHHHHHHHHGHHGGGGHHGHHHHGEGHGHHHHHHGHHHHHHHHHHHFG?F3FGG1??EDB>?EGFHHHBGD30BBF0EED>///0211?</?010/<.<011----..-<--.00000000.////0000....-..0..90/00--.00;0000;.....9//:;/////////////:/9/9;/////////////:....////////.
@M03495:530:000000000-LYBTV:1:2102:14791:12762 1:N:0:CATCACCC+TGCTATAT
GTCAGCATGTGAGCTTTGGAATTAGTAAATTCGTTGACGACAGAAGGAGCAAGATAACGACCACAGGGAGGGTGGTTTATCAACGGCAAAATATAGATCGGAAGAGCACACGTCTGAACTCCAGTCACCATCACCCATCTCGTATGCCGTCTTCTGCTTGAAAAAAAAAAAATAATTCTAAAAACGGGTACAATTAGTGAAACACACAGATGGGGAGCGTTGTAGGTGCATAGAGAGAAGAGTGAGATGCT
+
CBBCCFFFFFFFGGGGGGGGGGHHHHHHHHHHGHHHHHGGGGGHHHHHHHHHHHHHHHGGGGGHHHHGEGGGEGGGGHHHHHHHGGGGGHHHHHHHHHHHGGGGGHHHHHHGHHHGHHHHHHHHHBGFHHHHHHHHGFBFFHGGHHHHGEGHGHHHGHFH<CHHF@ECG-;9.0000000:::0.-;.--0000000;0:000/;....00:0.9.;.-;.9.000000:000000..0/0:000;F0000
@M03495:530:000000000-LYBTV:1:2102:12499:12766 1:N:0:CATCACCC+TGCTATAT
GTCAGCATGTGAGCTTTGGAGTGAAATCTCTTGTCTTAAGGAATAAAGGAAAAAGATTCCGTCGGAGGCTCGGTGCTCTACAGGTTCAACCTTTGTACTCTATTATTGCCTCACATTCCATCTCTGGTGAAAATATATTTGATTGGCTTTTCTGCAGGTTGTTTGCCAGGACTTTCCAAGACCTCCACTAGAAAACACAATAAACTTTTTGGAAGCTGGACAACTATCTTCATTTTTCAGAAACAGTGAAC
+
DCCDDFFFFFFFGGGGGGGGGGHHHHHHHHHHHHHHHHHHHFHHHHHHHHHHHHGGHHIHHGHGGGGGGHHGGGGGHHHHHHHGHHHHHHHHHHHHHHHHHHHHHHHHHHHHHHHHHHHHHHHHH43FFFGHHHHHHHHHHGHHHAGHHHHHHFHGF0CFGDEHHBHHHHFHHHHHHHHGHGHHHHFHHHHFGGHHEGGCHHGFHFHHHHGGBGF.GHF:GCCCGFGFHGGGGFFGGGFBFFFGFF;CFG0
@M03495:530:000000000-LYBTV:1:2102:6408:12767 1:N:0:CATCACCC+TGCTATAT
GTCAGCATGTGAGCTTTGGAGTGAAATCTCTTGTCTTAAGGAATAAAGGAAAAAGATTCCGTCGGAGGCTCGGTGCTCTACAGGTTCAACCTTTGTACTCTATTATTGCCTCACATTCCATCTCTTGTGAAAATATATTTGATTGGCTTTTCTGCAGGTTGTTTGCCAGGACTTTCCAAGACCTCCACTAGAAAACACAATAAACTTTTTGGAAGCTGGACAACTATCTTCATTTTTCAGAAACAGTGAAC
+
CCCBBFFFFFFFGGGGGGGGGGHHHHHHHHHHHHHHHHHHHHHHHHHHHHHHHHGGHHHHHHHGGGGGGHHGGGGGHHHHHHHHHHHHHHHHHHHHHHHHHHHHGHHHHHHHHHHHGHHHHHHHHHHHHHHHHHHHHHHHHHHHHGHGHHHGHHGHHGHHHEHHHHHHGGHHHHHGHEGHGHHEHHHGFHHE1GHHHGC<DD0GFHHHHHG?HHEEHHGFHHHHHHHHHGGGGGGGGGGGGGGFGGFFFG9
@M03495:530:000000000-LYBTV:1:2102:3765:12784 1:N:0:CATCACCC+TGCTATAT
GTCAGCATGTGAGCTTTGGAATTAGTAAATTCGTTGACGACAGAAGGAGCAAGATAACGACCACAGGGAGGGTGGTTTATCAACGGCAAAATATAGATCGGAAGAGCACACGTCTGAACTCCAGTCACCATCACCCATCTCGTATGCCGTCTTCTGCTTGAAAAAAAAAAAAATCACAAGTCCGAGCCACTGTATCCTAACTTATGATTGTGTTATTCATGTCTGCAGCATTATATCTTGACATCTTTCTT
+
DDDDDFFFFFFFGGGGGGGGGGHHHHHHHHHHGHHHHHGGGGGHHHHHHHHHHHHHHHGGGGGHGHHGFEGGGGGGGHHHHHHHGGGGGHHHHHHHHHHHGGGGHHHHHHHGHHHGHHHHHHHHHHHHHHHHHHHHGG1GGHGGHHHHGFGHGHHHHHGF0<DGH-@@C?--<.0<000.000..---//0<000<:000/<0000000:00/::0:0000<00000:0:00000<000:00000000:00
@M03495:530:000000000-LYBTV:1:2102:16056:12799 1:N:0:CATCACCC+TGCTATAT
GTCAGCATGTGAGCTTTGGTCCAGCCTGAGTCCCTGGTTTATCAACGGCAAAATATAGATCGGAAGAGCACACGTCTGAACTCCAGTCACCATCACCCATCTCGTATGCCGTCTTCTGCTTGAAAAAAAAAAAAAAACAACATACTCCACTAAACCTGACGGCATGTGTTAAGCTATCACAGAGGTGAGCGACTGCTGCGTACTGATCTCAATGACATCATCTCAGCTCTGACATACCAGGATGTGTTGTA
+
CBCCCFFFFFFFGGGGGGGGGGHHHGHHHHHHHHHHHHHHHHHHHHGGGGGHHHHHHHHHHHGGGGHHHHHHHGHHHGHHHHHHHHHHHHHHHHHHHHGGCGHHGGHHHHGFGHGHHHHHHHHHHG0<</CC//--<.....<00<0<0/0/000/:;//.-:--:000:0000000/;0000/.0:0.0:--9.9:09-9.-.;00009000000;;0000000000;0000:000/90..00000/./0
@M03495:530:000000000-LYBTV:1:2102:3856:12814 1:N:0:CATCACCC+TGCTATAT
GTCAGCATGTGAGCTTTGGAGTGAAATCTCTTGTCTTAAGGAATAAAGGAAAAAGATTCCGTCGGAGGCTCGGTGCTCTACAGGTTCAACCTTTGTACTCTATTATTGCCTCACATTCCATCTCTTGTGAAAATATATTTGATTGGCTTTTCTGCAGGTTGTTTGCCAGGAAAGACCTCCACTAGAAAACACAATAAACTTTTTGGAAGCTGGACAACTATCTTCATTTTTCAGAAACAGTGAACAACCCA
+
BACCCFFFFFFFGGGGGGGGGGHHHHHHHHHHHHHHHHHHHHHHHHHHHHHHHHGGHIIIHIHGGGGGGGHGGGGGHHHHHHHHHHHHHHHHGHHHHHHHHHHHHHHHHHHHHHHHHHHGHHHHHHHHHFGHHGHGHHHHHHHHHFFHHHHHHHHHFHHHHGHHHFFHHHHHGFHHGFGCFGGGHEGHHHEFHFGGGDDHHFFHGCCBGAFHHHFFFHHFHHHHHHHHHHGGGFFBCFGF;FFBFGGGDD.
@M03495:530:000000000-LYBTV:1:2102:8630:12815 1:N:0:CATCACCC+TGCTATAT
GTCAGCATGTGAGCTTTGGAATTAGTAAATTCGTTGACGACAGAAGGAGCAAGATAACGACCACAGGGAGGGTGGTTTATCAACGGCAAAATATAGATCGGAAGAGCACACGTCTGAACTCCAGTCACCATCACCCATCTCGTATGCCGTCTTCTGCTTGAAAAAAAAAAAAAAACATGAAAAGACAATCTACGTATAACTGCATGCGACATAACAAGATCTAGTGATATTGTATCTGCTATAGTGTGAGG
+
DDDDDFFFFFFFGGGGGGGGGGHHHHHHHHHHGHHHHHGGGGGHHHHHHHHHHHHHHHGGGGGHHHHGFGGGEGGGGHHHHHHHGGGGFHHHHHHHHHHHGGGGHHHHHHHGHHHGHHHGHHHHHEDGHHHHHHHHGF=GFHGGHHGGGGGHGHHHHHHFFGHHHEFGGEC----.<00C000<.///00<00..0:B00000<000..--.00000//000000000000000<000000000000000.
@M03495:530:000000000-LYBTV:1:2102:14807:12830 1:N:0:CATCACCC+TGCTATAT
GTCAGCATGTGAGCTTTGGAATTAGTAAATTCGTTGACGACAGAAGGAGCAAGATAACGACCACAGGGAGGGTGGTTTATCAACGGCAAAATATAGATCGGAAGAGCACACGTCTGAACTCCAGTCACCATCACCCATCTCGTATGCCGTCTTCTGCTTGAAAAAAAAAAAAAAACAAAAATCTCCGCAAGACAAGATCAGACTGTCATAGGCTTGGTCACATAATTCATCATATCGACTATCTCACATCA
+
CDDDCFFFFFFFGGGGGGGGGGHHGHHHHHHHGHHHHHGGGGGHHHHHHHHHHHHHHHGGGGGHHHHGGGGGAFGEGHHHHHHCFGGGGHHHHHHHHHHHGGGGHHHHHHHGHGHGHHHHHHHHGE2FHHHHHHHHG?1FFHGGHFHHGC@FGHHHHHHH<GGHH??E@E--:9A..:....0:00..;9-////;/0000000000:000000/-;:0000::000000;00000..-.-00:;000;00
@M03495:530:000000000-LYBTV:1:2102:18174:12846 1:N:0:CATCACCC+TGCTATAT
GTCAGCATGTGAGCTTTGGAATTAGTAAATTCGTTGACGACAGAAGGAGCAATATAACGACCACAGGGAGGGTGGTTTATCAACGGCAAAATATAGATCGGAAGAGCACACGTCTGAACTCCAGTCACCATCACCCATCTCGTATGCCGTCTTCTGCTTGAAAAAAAAAAAAACAACAAGCAACTATACGCACTATATACTTACTGTATATTACTCAACTCTCGTCAAGCATTCATTTCACCAGCACGAGC
+
DDDDDFFFFFFFGGGGGGGGGGHHHHHHHHHHGHHHHHGGGGGHHHHHHHHHHHHHHHGGGGGHHHHGFGGGEFGGGHHHHHHHGGGGGHHHHHHHHHGHGGGGGHGHHHHGHHHGHHHHHHHHH2FGHHHHHHHHGC1FGHGGHHHHCEFHGHHHHHHHFFHFH-A?CA?--....9././:./0000.9.--0000:0000000:0:000000000;:000.9...00/000000000000.9/;-.--
@M03495:530:000000000-LYBTV:1:2102:27290:12861 1:N:0:CATCACCC+TGCTATAT
GTCAGCATGTGAGCTTTGGAATTAGTAAATTCGTTGACGACAGAAGGAGCAAGATAACGACCACAGGGAGGGTGGTTTATCAACGGCAAAATATAGATCGGAAGAGCACACGTCTGAACTCCAGTCACCATCACCCATCTCGTATGCCGTCTTCTGCTTGAAAAAAAAAAAAACACGAGTAACATCAAATCTTCGTGGACAACACACTCTCGTCACGTCTGCGTGCATGGAGATAAACACACTCGGGTATG
+
BCCCBFFFFFFFGGGGGGGGGGHHHFGHHHHHGHHHHHGGGGGHHHHHHHHHHHHHHHGGGGGHHHGGGGEGEGGGGHHHHHHHGGGG?HHHHHHHHHHHGGGGGHHHGGHGHHHGHHHHHHGHHHHHHHHGGHHHEG0FFGFDHHHFGFDHFHBGHHHF<<GGCF-AD---;....:-.90000000000000.9...00;.;..9/:00......../.0-..9.;0.0/0/00000...//..-;-:0
@M03495:530:000000000-LYBTV:1:2102:8356:12871 1:N:0:CATCACCC+TGCTATAT
GTCAGCATGTGAGCTTTGGAGTGAAATCTCTTGTCTTAAGGAATAAAGGAAAAAGATTCCGTCGGAGGCTCGGTGCTCTACAGGTTCAACCTTTGTACTCTATTATTGCCTCACATTCCATCTCTTGTGAAAATATATTTGATTGGCTTTTCTGCAGGTTGTTTGCCAGGACTTTCCAAGACCTCCACTAGAAAACACAATAAACTTTTTGGAAGCTGGACAACTATCTTCATTTTTCAGAAACAGTGAAC
+
CCDCCFFFFFFFGGGGGGGGGGHHHHHHHHHHHHHHHHHHHHHHHHHHHHHHHHGGHIIHHHHGGGGGGHHGGGGGHHHHHHHHHHHHHHHHHHHHHHHHHHHHHHHHHHHHHHHHHHHGHHHHHFGGHHFHGHHHHHHHHGHHHHGHHHHGHHHHGHHHHGHHHGHHGGHHHHGFDGDFHHHHHEHGHHGFGHHGHHFCGDGHHGHHHHGCGGHGHHFFHHHHHHHFHFGGGGGGGGGGFFGFGGFFGF0
@M03495:530:000000000-LYBTV:1:2102:23028:12914 1:N:0:CATCACCC+TGCTATAT
GTCAGCATGTGAGCTTTGGAGTGAAATCTCTTGTCTTAAGGAATAAAGGAAAAAGATTCCGTCGGAGGCTCGGTGCTCTACAGGTTCAACCTTTGTACTCTATTATTGCCTCACATTCCATCTCTTGTGAAAATATATTTGATTGGCTTTTCTGCAGGTTGTTTGCCAGTCCAAGACCTCCACTAGAAAACACAATAAACTTTTTGGAAGCTGGACAACTATCTTCATTTTTCAGAAACAGTGAACAACCC
+
ABBBBFFFFFFFGGGGGGGGGGHHHHHHHHHHHHHHHHGHHHHHHHHHHHHHHHGGHGHHGHHGGGGCEHHGGGGGHHHHHHHHFGHHHHHHHHHHHHHHHHHHHHHHHHHHHHHHHHHHHHHHHHHHFGHBGHHFHHHHHFHHHHFHHHHHHHHHHHHHFDH2G2GFEGHHFHFFGHHHEHHHHHH1<GBFHHGHGF<DGGHHFGGHGHGHFHHFFFHGBGHHFHGHFHHHGGGGFGGFGGGGFFGGG?E
@M03495:530:000000000-LYBTV:1:2102:19890:12953 1:N:0:CATCACCC+TGCTATAT
GTCAGCATGTGAGCTTTGGAGTGAAATCTCTTGTCTTAAGGAATAAAGGAAAAAGATTCCGTCGGAGGCTCGGTGCTCTACAGGTTCAACCTTTGTACTCTATTATTGCCTCACATTCCATCTCTTGTGAAAATATATTTGATTGGCTTTTCTGCAGGTTGTTTGCCAGGACAGGTCGTGATTGCTGGAGCAGGTATGATATAATTCTAGGATTTGACAGATGAATAATTTACATATATATCTAACTTTGA
+
CCCDCFFFFFFFGGGGGGGGGGHHHHHHHHHHHHHHHHHHHHHHHHHHHHHHHHGGHHHIHHHGGGGGGHHGGGGGHHHHHHHHHHHHHHHHHHHHHHHHHHHHHHHHHHHHHHHHHHHHHHHHHHGHHHHHHHHHHHHHHHHHHHHHHHHHHHFHHHHHHGHHHHHHHHHHHGGHHGEGHHHHGHHHFHHHHHGHHHHHHHHHHHHHFHHFHHGHHHHGFHHHCGHCCGHFHFHHGFGGGGGGGGGGGF0
@M03495:530:000000000-LYBTV:1:2102:25879:12957 1:N:0:CATCACCC+TGCTATAT
GTCAGCATGTGAGCTTTGGAATTAGTAAATTCGTTGACGACAGAAGGAGCAAGATAACGACCACAGGGAGGGTGGTTTATCAACGGCAAAATATAGATCGGAAGAGCACACGTCTGAACTCCAGTCACCATCACCCATCTCGTATGCCGTCTTCTGCTTGAAAAAAAAAAAAGAAACAGATACCATACAAATGATCTTCTGACTACAGTGAAATACTTATGACCTGATAGACCGCTGGTCAAACTGATACG
+
EEDEDFFFFFFFGGGGGGGGGGHHHHHHHHHHGHHHHHGFGGGFHHHHHGHHHHHHHHGFGGGHHHGGGGGG?FEGGHHHHHHHGGGGGHHHHHGFHHFHDGGGHHGFHHHGFGHGHHHHHHHHHHHHHHHGHHHHEC1=FG=EHHHHGACHA1=1FF>10<=GHGG-E-<-..<////<111<B10/000<1111:1:1111:1/00111111<011111::01//111100-<---/11010<10<11.
@M03495:530:000000000-LYBTV:1:2102:15673:12989 1:N:0:CATCACCC+TGCTATAT
GTCAGCATGTGAGCTTTGGAGTGAAATCTCTTGTCTTAAGGAATAAAGGAAAAAGATTCCGTCGGAGGCTCGGTGCTCTACAGGTTCAACCTTTGTACTCTATTATTGCCTCACATTCCATCTCTGGTGAAAATATATTTGATTGGCTTTTCTGCAGGTTGTTTGCCAGGAGGTCGCGTTCGAGTTAGCTGGGCAATGTGGTTCTTTCCAAGACCTCCACTAGAAAACACAATAAACTTTTTGGAAGCTGG
+
BBB?AFFFFFFFGGGGGGGFFEGHHFFFGHHHHHHHHHHHHHHHHHHHHHHHHHFFGHHHHHHGGGGGGHHCGEEFHHHHHFHHFGHHHHHGHHHHHHGHHHHHHHHHHHGFFEHHHHHHDGGHH43BFHFHFHHHHHHFHHHHG0GFHHFDGGGFF0FGBEHHHFBGFHHGGGFC?@GGGFECDCHFDHGFC.CEGF0:CGEEHHHH:0C0CC:CHGFFB/B000/9.A.EGG0;CBF0FFD?/0/.BB.
@M03495:530:000000000-LYBTV:1:2102:12396:12995 1:N:0:CATCACCC+TGCTATAT
GTCAGCATGTGAGCTTTGGAATTAGTAAATTCGATAACGACCACAGGGAGGGTGGTTTATCAACGGCAAAATATAGATCGGAAGAGCACACGTCTGAACTCCAGTCACCATCACCCATCTCGTATGCCGTCTTCTGCTTGAAAAAAAAAAAAATAAAGCGACAACGATATCACATCGCTCGACACACAGACATCAAGACAACGACTGAACATTCAACAGAATCAACGACAAAAACTTGAAAACACATACAT
+
CCCDDFFFFFFFGGGGGGGGGGHHHHHHHHHHGHHHGHGGGGGHHHHGFGGGEFGFGHHHHHHHGGGGGHHHHHHHHHHHGGGGHHGHHHHGHHHGHHHHHHHHHHHHHHHHHHHHGHCFHGFGH23FCCCFGHHHHHHHHHHHGGGG@E---.00000..---.-...-000000..<.-<-.-/.<.0./00:000<//.-.-..0<<00000000//00000/<.---/.9.00000:0/...00000
@M03495:530:000000000-LYBTV:1:2102:24028:13004 1:N:0:CATCACCC+TGCTATAT
GTCAGCATGTGAGCTTTGGAGTGAAATCTCTTGTCTTAAGGAATAAAGGAAAAAGATTCCGTCGGAGGCTCGGTGCTCTACAGGTTCAACCTTTGTACTCTATTATTGCCTCACATTCCATCTCTTGTGAAAATATATTTGATTGGCTTTTCTGCAGGTTGTTTGCCAGGATGTTGCCGTCCTCCTTGAAGTCGATGCCCTTCAGCTCGATGCGGTTCACTTTCCAAGACCTCCACTAGAAAACACAATAA
+
BBBBBFFFFFFBGGGGGGGGGGHHHFHHHHHHHGHHHGHGHHHHHGHHFFGHHHGFHGHHHHHGFGCGGHHGGGGGHHGGHHG3FGFHHHHHHHHHHHHHHHGHHHHHHHHHHHHHHFHHHHHGHHHHGGFDGGHHHGHH4BFFHCGGFHH3GFHGFHHFEEHHB><GH/FGFFFFGH@<CDFHHHHH1G11GD.CGA</<GFB00DHC-CGDG-C-.0;CFBBB9BFGC9BGG/:9/0CB0//.C..;00
@M03495:530:000000000-LYBTV:1:2102:23165:13020 1:N:0:CATCACCC+TGCTATAT
GTCAGCATGTGAGCTTTGGAGTGAAATCTCTTGTCTTAAGGAATAAAGGAAAAAGATTCCGTCGGAGGCTCGGTGCTCTACAGGTTCAACCTTTGTACTCTATTATTGCCTCACATTCCATCTCTTGTGAAAATATATTTGATTGGCTTTTCTGCAGGTTGTTTGCCAGGACAGGTCGTGATTGCTGGAGCAGGTATTATATAATTCTAGGATTTGACAGATGAATAATTTACATATATATCTAACTTTGA
+
CCCDDFFFFFFFGGGGGGGGGGHHHHHHHHHHHHHHHHHHHHHHHHHHHHHHHHGGHHHIHIHGGGGGGHHGGFGGHHHHHHHHHHHHHHHHHHHHHHHHHHHHGHHHHHHHGHHHHHHHGHHHHHHHHHHHGHHHHHHHHFHHHHHHHHGHHHHHHGHHHGHHHHHHHHHHHGGFFEGGHGGHHHHHFAGGHECFDFHHHHHHHGHHHHHGHHHHGHGHHHHH<CHCGFHGHFHHHGGGGGGGGGGGGG0
@M03495:530:000000000-LYBTV:1:2102:27350:13023 1:N:0:CATCACCC+TGCTATAT
GTCAGCATGTGAGCTTTGGAGTGAAATCTCTTGTCTTAAGGAATAAAGGAAAAAGATTCCGTCGGAGGCTCGGTGCTCTACAGGTTCAACCTTTGTACTCTATTATTGCCTCACATTCCATCTCTTGTGAAAATATATTTGATTGGCTTTTCTGCAGGTTGTTTGCCAGGATCTGGGTTGTCTGCCGGCCCTGCAATGGCACTGGAACCCCCAAGCGTCGGGATTGCTGGAGCAGGTTTGATATAATTCTA
+
BBBBBFFF4FFDGGGGGGGGGBGHHHGHHHHHHHHHHHHGGGGGHHHHBFFHHBABBGGHHFHG?EGCGHEFGGGGGHHFGGGEGHHHHHHBHFHHHFHHHGHHHHGFDGHHHEGEGBGHHHGHHHH?F4443BGD4BFEF4F4DFBFGHHHHHHHGF@GFAEBCFGGGFG1<?F1GHACAGHHBGGGC-@..<<DDFHHHHB:/;C/::DFCA.AEAD?--;CFGBFFF;;B.FE://;;;B/9/;;/9/
@M03495:530:000000000-LYBTV:1:2102:15878:13026 1:N:0:CATCACCC+TGCTATAT
GTCAGCATGTGAGCTTTGGAGGGTGGTTTATCAACGGCAAAATATAGATCGGAAGAGCACACGTCTGAACTCCAGTCACCATCACCCATCTCGTATGCCGTCTTCTGCTTGAAAAAAAAAAAAAAGTACCGCTCGTTGAAGGCGTCATATAATATTCACTGCAGATGAGAGTAGGGGAGTACGATAGATACTATTAGGGAATGACGTAACGAGTTCTGAGTCTAGCAGACGTCTATGACTCAGTGAGTAGG
+
CCDDCFFFFFFFGGGGGGGGGGGEFGEFHHHHHHHGGGGGHHHHHHHHHHHGGGGHHHHHHHGHHHGHHHHHHHHHHHHHHHHFHHGGH?GHHGGGGHHGGGHGHHHHHHHGHHHHGGG<B/><->1111.-<---./.000.:::..0;0000::00000;000:00;00:0:0...-9/0;....0000:00:000././000...:...99:0000000000000/.-:./.0000000;00000000
@M03495:530:000000000-LYBTV:1:2102:25057:13031 1:N:0:CATCACCC+TGCTATAT
GTCAGCATGTGAGCTTTGGATGGTTCTGGTTTATCAACGGCAAAATATAGATCGGAAGAGCACACGTCTGAACTCCAGTCACCATCACCCATCTCGTATGCCGTCTTCTGCTTGAAAAAAAAAAAAAACTAAATCATTGACTTGATGTAGATTTGGCGATGTGACGTCTCGTGTAGACGCTTGTTTCCTGTATATGCGCACGTGCTTTTGACTACGTGCTGCTTATTGTCACATAAGCTCAGTCGTAAGCG
+
CCCDEFFFFFFFGGGGGGGGGGGGGHHHHHHHHHHHHHGGGGGHHHHHHHHHHHGGGGHHHHHHHGHHHGHHHHHHGHHHHHHHHHHHHHGHFHHHFGHHHHGGGHGHHHGHHHAFGFGGCCCC///</111<111>1111<11111111111111<---.:11<<<:://...:111.-....1/11<1<111111..---<.9.1101.111/9./..100111111:11110110<00:<1.....0-
@M03495:530:000000000-LYBTV:1:2102:21767:13033 1:N:0:CATCACCC+TGCTATAT
GTCAGCATGTGAGCTTTGGAATTAGTAAATTCGTTGACGACAGAAGGAGCAAGATAACGACCACAGGGAGGGTGGTTTATCAACGGCAAAATATAGATCGGAAGAGCACACGTCTGAACTCCAGTCACCATCACCCATCTCGTATGCCGTCTTCTGCTTGAAAAAAAAAACAAGTACTTTAACGAACATACAGAATATATCAGCCAACGTATAGACGTGTCTACACTCCTCGGAACTGACATTAGTATCCA
+
BCBBBFFFFFDFGGGGGGGGGGHHHFHHGHHHGFHHGHGGGGGHHHHGHHHHHHHHHHGGGGGHHHHGAFGGECEEGHHHGHHHGGGGGHHHHHHEHGFHEGGGHHHFHHHGGGHGGHHHGHHHHGFHHHHHHHHHGHHDGHFEHFFGGGGHEHH1BGF<FFDF.-@CDD.;9/000009000.9.9-00:000/09000;000/....../////.../;;9//.//./.....9//://////////;/
@M03495:530:000000000-LYBTV:1:2102:28715:13035 1:N:0:CATCACCC+TGCTATAT
GTCAGCATGTGAGCTTTGGAATTAGTAAATTCGTTGACGACAAAGGAGCAAGATAACGACCACAGGGAGGCTGGTTTATCAACGGCAAAATATAGATCGGAAGAGCACACGTCTGAACTCCAGTCACCATCACCCATCTCGTATGCCGTCTTCTGCTTGAAAAAAAAAAAATACTCACACACAAAGCTTCAGCCGTCTAACAATAGTTACGCCATCATCACGCATCTACCATCGCTGATCACGGCACAGAA
+
CCCCCFFFFFFFGGGGGGGGGGHHHGHHHHHHGHHHHHGGGGGHHHHHHHHHHHHHHGGGGGHHGHGGGGGHHGGHHHHHHGGGGGGGHFHFGGHGHFHGFGEHHHHHHHGGGHGHHFHHHHFHHHHDDBGHGHG/2<@>G<<00F1AACHGBHBGGFF<1>D<CF@C-;-90;000:0/.....//00;000/-.-..///////;/9/..-..;/////..-.9//////9...9.///;..-:-////
@M03495:530:000000000-LYBTV:1:2102:6051:13037 1:N:0:CATCACCC+TGCTATAT
GTCAGCATGTGAGCTTTGGAATTAGTATCGTTGACGACAGAAGGAGCAAGTAACGACCACAGGGAGGGTGGTTTATCAACGGCAAAATATAGATCGGAAGAGCACACGTCTGAACTCCAGTCACCATCACCCATCTCGTATGCCGTCTTCTGCTTGAAAAAAAAATAAAAAACAAAGATGAACTGCTACAGCAGTGCATATCACTCAAATATCTATGCGTCTCAACCGTCCCAGCACGACAAATGGTGACC
+
DDDDDFFFFFFFGGGGGGGGGGHHHHHHHGHHHHHGGGGGHHHHHHHHHHHHHHGGGGGHHHHGEEGGFGGFFHHHHHHHGGGGGHHHHHHHHHGGGGGGHHGGHHHGHHHGHHHHHHHHHHHHHH@FGHFHGG=GGHCEFGHHGEGGGEFFGHHHHHBG0@EGGA0:00:-..../:000000000:00:0/.000:00000000/00000000000..-./00/.-....::./<<.---/00000000
@M03495:530:000000000-LYBTV:1:2102:2152:13046 1:N:0:CATCACCC+TGCTATAT
GTCAGCATGTGAGCTTTGGAGTGAAATCTCTTGTCTTAAGGAATAAAGGAAGAAGATTCCGTCGGAGGCTCGGTGCTCTACAGGTTCAACCTTTGTACTCTATTATTGCCTCACATTCCATCTCTTGTGAAAATATATTTGATTGGCTTTTCTGCAGGTTGTTTGCCAGGACTTTCCAAGACCTCCACTAGAAAACACAATAAACTTTTTGGAAGCTGGACAACTATCTTCATTTTTCAGAAACAGTGAAC
+
CCCCBFFFFFFFGGGGGGGGGGHHHHHHHHHHHHHHHHHHHHHHHHHHHHHAGHHHGHHHHHHGGGFGGFHGGGGGHHGHHHHGHHHHHHHHHHHHHHHHHHHHHHHHGFHHHHHGHHHHHHGHHHHHHHHHHHHHHHHHFHHHHFHHHHHHHHFHHFGHGDHGGFHGHHHHHFBDFHHBHHHHHHHHHHHGDFGHCGGFHBDGHHHHGGGGBFGEHFCGHHHHHFGGHH0FFFGGGGGGGGBBFFFGFB0
@M03495:530:000000000-LYBTV:1:2102:15551:13049 1:N:0:CATCACCC+TGCTATAT
GTCAGCATGTGAGCTTTGGATGGTTCTGGTTTATCAACGGCAAAATATAGATCGGAAGAGCACACGTCTGAACTCCAGTCACCATCACCCATCTCGTATGCCGTCTTCTGCTTGAAAAAAAAAAAAGGTGCTAATTAGCCCAACAGGTGATCACCTGTCCATTCTCGTTGTGAATATTTATCTCGAAGTTACACCACACAACAGTAAACGACTGGCTCATGCTCAGTCGATCGTCTGTGAACGCTGAAGTA
+
CCCCCFFFFFFFGGGGGGGGGGGHHHHHHHHHHHHHHHGGGGGHHHHHHHHHHHGGGGHHHHHHHGHHHGHHHHHHHHHHHHHGHHHHHFGH3GHHFGHHGHGEFHGHHHHHHHHHHFH/E/CC////1111?111?10?0.<..0.<1111>//</000000==0.../..00<000000000.0/..00900/......../0;000..:9..:/;0009000/0:....-;...00;;0.9..;0000
@M03495:530:000000000-LYBTV:1:2102:5620:13077 1:N:0:CATCACCC+TGCTATAT
GTCAGCATGTGAGCTTTGGAATTAGTAAATTCGTTGACGACAGAAGGAGCAAGATAACGACCACAGGGAGGGTGGTTTATCAACGGCAAAATATAGATCGGAAGAGCACACGTCTGAACTCCAGTCACCATCACCCATCTCGTATGCCGTCTTCTGCTTGAAAAAAAAAAAAATAACAGAGAACAGTAAAGTAATCAACTGAGCATACATTACAATTCATGCGAGTCACATGTAATATCGATGCATAGTCA
+
CCBCCFFFFFFFGGGGGGGGGGHHHHHHHHHHGHHHHHGGGGGHHHHHHHHHHHHHHHGGGGGHHHHGFGGGGGGGGHHGHHHHGGGGGCGHHHHGHHHHGGGGHHHHHHHGHHHGHHHHHHHHHHFGGHHHHHHHGGCHHHGGHHHHGAEHGHHHHHHHCGHHHCCGG--<<<:00<0//<00</<00000:00:00/0/00:0000000:000:000000..-</:000000000<<...0.:000000
@M03495:530:000000000-LYBTV:1:2102:16639:13130 1:N:0:CATCACCC+TGCTATAT
GTCAGCATGTGAGCTTTGGTCCAGCCTGAGTCCCTGGTTTATCAACGGCAAAATATAGATCGGAAGAGCACACGTCTGAACTCCAGTCACCATCACCCATCTCGTATGCCGTCTTCTGCTTGAAAAAAAAACAAGGTATATTTTTTATTGTTATTGATACTAACCCTCTGACAATCAATTGTTCACGTAATGACTTTCAGCGGGTCGTGTCTACACAACAGACTAACTAGGAGTGTGGCCGTCGTAAGCAT
+
BBBBBFFFFFFFGGGGGGGGGGHHHGHHHHHHHHHHGGHHHHHHHFFGGGGHHHHHHHHGGHG?FFHFHHHHHGHHHGHHHGHHHHHHHHHHHHHHH11BFGHFGGHGHHGFFHGHHDFHHHGHHF0>BD////2/@111111?1//111=11><11111=1><0><./0000=0/<000000000.:/.:0:00000:0:;--;---;9/0000/0..../9/9////9///;./9...-99-9..9//:
@M03495:530:000000000-LYBTV:1:2102:24976:13134 1:N:0:CATCACCA+TGCTATAT
GTCAGCATGTGAGCTTTGGAATTAGTAAATTCGTTGACGACAGAAGGAGCAAGATAACGACCACAGGGAGGCTGGTTTATCAACGGCAAAATATAGATCGGAAGAGCACACGTCTGAACTCCAGTCACCATCACCATCTCGTATGCCGTCTTCTGCTTGAAAAAAAAAAAAAACAACTAATCACGACGACTACCGCACGCTGTGAGATGCGTCAGCTCTAGATAATTTGCACGCACTTATAACGGCATAAG
+
DDDDDFFFFFFFGGGGGGGGGGHHHHHHHHHHGHHHHHGGGGGHHHHHHHHHHHHHHHGGGGGHHHHGFGGGHHGHGHHHHHHHGGGGGHHHHHHHHHHHGGGGHHGHHHHGHHHGGHHHHHHHHHHHHHHHHHHGGFFHGFGHHHHG/EHGDDHFHGC>>>FHGGGCG--<-<...0000000..---<.-//------.../0<:000-.-.<000:000000000000:.---9000:00.----000
@M03495:530:000000000-LYBTV:1:2102:7775:13161 1:N:0:CATCACCC+TGCTATAT
GTCAGCATGTGAGCTTTGGAGTGAAATCTCTTGTCTTAAGGAATAAAGGAAAAAGATTCCGTCGGAGGCTCGGTGCTCTACAGGTTCAACCTTTGTACTCTATTATTGCCTCACATTCCATCTCTTGTGAAAATATATTTGATTGGCTTTTCTGCAGGTTGTTTGCCAGGACTTTCCAAGACCTCCACTAGAAAACACAATAAACTTTTTGGAAGCTGGACAACTATCTTCATTTTTCAGAAACAGTGAAC
+
CCCCDFFFFFFFGGGGGGGGGGHHHHHHHHHHHHHHHHHHHHHHHHHHHHHHHHGGHIHHHIHGGGGGGHHGGGGGHHHHHHHHHHHHHHHHHHHHHHHHHHHHHHHHHHHHHHHHHHHHHHHHHHHHHHFHHGHHHHHHHFHHHGHHHHHHHHGHHGGHGEHHHGHHFEHHHHHHHHHHGGHHHHHHHHEGFFGFEHA<G<<GHHHHFHGGHHGHFGHFHFHGHHHGHHGGGGGGGFGFG0CFFGFFFF0
@M03495:530:000000000-LYBTV:1:2102:28806:13175 1:N:0:CATCACCC+TGCTATAT
GTCAGCATGTGAGCTTTGGAGTGAAATCTCTTGTCTTAAGGAATAAAGGAAAAAGATTCCGTCGGAGGCTCGGTGCTCTACAGGTTCAACCTTTGTACTCTATTATTGCCTCACATTCCATCTCTTGTGAAAATATATTTGATTGGCTTTTCTGCAGGTTGTTTGCCAGGACTTTCCAAGACCTCCACTAGAAAACACAATAAACTTTTTGGAAGCTGGACAACTATCTTCATTTTTCAGAAACAGTGAAC
+
AAAAAFFFFFF3FGGGGGGGGGGF3EGHHHHHHHHHHHHHHGFHGHHGHFHGHGGGGHHHHHHGGGGCEHHGGFGGHHHHHHHEHFHGHHAGHHHHHHHFHHFFGHGGFFFFHHHGHFEFHHHHHHGGGDGGBGHHHHHFHGFF1F0GHHHHHGGFHFGHBEHEGHGHHHHFHHHFHHFHHHHGHGBCGGHH1FFGG.C<D=<0<DGFHHGGGFHGHHG.CCHGH/GFHHGGGGGGGEGF009/BFF0BB0
@M03495:530:000000000-LYBTV:1:2102:12532:13189 1:N:0:CATCACCC+TGCTATAT
GTCAGCATGTGAGCTTTGGTCCAGCCTGAGTCCTGGTTTATCAACGGCAAAATATAGATCGGAAGAGCACACGTCTGAACTCCAGTCACCATCACCCATCTCGTATGCCGTCTTCTGCTTGAAAAAAAAAAAAACAACACAAAATGAGCACAATGTCGCTATTGCCACGATCGCGCCCGAGCTAGGGTGCACAACAATCTATGTACCATGGGCTTTTCTCTACTCCATCCTCAATAAAGCACTGCGTATTG
+
BBCCCFFFFFFFGGGGGGGGGGHHHGHHHHHHHHHHHHHHHHHHHGGGGGHHHHHHHHHHHGGGGHHHHHHHGHHHGHHHHHHHHHHHHHHHHHHHHGGFHHHGGHHHHGGGHGHHHHHHGHHHFF/BCC?>//.>.<.>..>01<<<<0./<0000..<..000000--..-.-----9--:00../..000:...:000:00000000/.././0000000:00000.00000000000/0/0....:;
@M03495:530:000000000-LYBTV:1:2102:4198:13190 1:N:0:CATCACCC+TGCTATAT
GTCAGCATGTGAGCTTTGGAGTGAAATCTCTTGTCTTAAGGAATAAAGGAAAAAGATTCCGTCGGAGGCTCGGTGCTCTACAGGTTCAACCTTTGTACTCTATTATTGCCTCACATTCCATCTCTTGTGAAAATATATTTGATTGGCTTTTCTGCAGGTTGTTTGCCAGGACTTTCCAAGACCTCCACTAGAAAACACAATAAACTTTTTGGAAGCTGGACAACTATCTTCATTTTTCAGAAACAGTGAAC
+
CBCCCFFFFFFFGGGGGGGGGGHHHHHHHHHHHHHHHHHHHGHHHHHHHHHHHGGGHIIIHHHGGGGGGHHGGGGGHHHHHHHHHHHHHHHHGHHHHHHHHHHHHHHHHHHHHHHHHHHHHHHHHHHHHHHFHHHHHHHHHHHHGFHGHHHHHGGHFHFHHDHHHGHHGGEHHHHHHGEHGHHHGHHHHGH1F<FGHHE<DGDGHFHHHHG@BFFEFHGFHHEGHBGHHHGGGGFFFFGGEFBFFB0:BF0
@M03495:530:000000000-LYBTV:1:2102:6048:13192 1:N:0:CATCACCC+TGCTATAT
GTCAGCATGTGAGCTTTGGAATTAGTAAATTCGTTGACGACAGAAGGAGCAAGATAACGACCACAGGGAGGGTGGTTTATCAACGGCAAAATATAGATCGGAAGAGCACACGTCTGAACTCCAGTCACCATCACCCATATCGTATGCCGTCTTCTGCTTGAAAAAGAAAAAAGACATCATGCACTTAACGATATAGCTATGCTACTCGCTACATAAACAAATCGATCCAGCAAGATGACGATCTTGTAGTT
+
BBABAFFFFFFFGGGBGFFGGGHHHHHHHFHHGHHHGHGGGGGHHGHHHHEHHHHHGHFEEGGHGGFGGGCGFF?EFHHHHFHFFGGGGGHHHHHGFHEGCGG/FGBBFHGGHAGFHFHB?CGH><2FGFFFGHGGG00FGFGCGHBHG<-GFFHHEFHG0>=0...<C/<-.:/C;G0000000/:00....-00;00900;0900.99.-000900;..;/.9...///....;/;/A....///99;/
@M03495:530:000000000-LYBTV:1:2102:3516:13209 1:N:0:CAGCACCC+TGCTATAT
GTCAGCATGTGAGCTTTGGAATTAGTAAATTCGTTGACGACAGAAGGAGCAAGATAACGACCACAGGGAGGGTGGTTTATCAACGGCAAAATATAGATCGGAAGAGCACACGTCTGAACTCCAGTCACCAGCACCCATCTCGTATGCCGTCTTCTGCTTGAAAAAAAAAAAATCTAGAGCATCAGACATGAGTGGCCGTACGCAACACGATTCACAACGCACAGAATGAACTTAGTTGTGAGTATACATAC
+
AAAA3FBFF5BFGGFGGF4GGGHHHFHHHHHHGHHHHHGGGGGFGHFEHGHCHHHHHGEFG00GHGGFEE?EBB@EFHHHHHFFEGGEEHFGGHFHG4FG?EGGGGFBBF0>GHHEFHHB1FGHB1<@GDFHG@<CE00<1FFDFH1DD>@GCGGFHFHHA<D0<<-;--:;./0;000;B00000//000;00...--.;-..--...-../////.-9---.9////////////:/.9;B////9///
@M03495:530:000000000-LYBTV:1:2102:23625:13210 1:N:0:CATCACCC+TGCTATAT
GTCAGCATGTGAGCTTTGGAGTGAAATCTCTTGTCTTAAGGAATAAAGGAAAAAGATTCCGTCGGAGGCTCGGTGCTCTACAGGTTCAACCTTTGTACTCTATTATTGCCTCACATTCCATCTCTTGTGAAAATATATTTGATTGGCTTTTCTGCAGGTTGTTTGCCAGGATGTGACCGGTTCCCAATGTACGGCTTTGGGTTCCCAATGTACGGGTTCCGGTTCCCAGGCACCTTGTACTCATCGGTGAT
+
CCCCCFFFFFFFGGGGGGGGGGHHHHHHHHHHHHHHHHHHHHHHHHHHHHHHHHFGHHHHHGHGGGGGGHHGGGGGHHHHHHHGHHHHHHHHHHHHHHHHHHHHHHHHGHHHHHHHHHHHHHHHHDGHHGGFGHHHHHHGHFHHFHHHHHHHHHGHFGHHHDFHHGHHGHHHGHHGHHGGGFGHHFFGHHFGEGGCFGFG..;CHFHGHHGHHHGCFGGGGGGGGFGFBEACFFGGGGFBFFFGFFFAA.;
@M03495:530:000000000-LYBTV:1:2102:3684:13210 1:N:0:CATCACCC+TGCTATAT
GTCAGCATGTGAGCTTTGGAGTGAAATCTCTTGTCTTAAGGAATAAAGGAAAAAGATTCCGTCGGAGGCTCGGTGCTCTACAGGTTCAACCTTTGTACTCTATTATTGCCTCACATTCCATCTCTTGTGAAAATATATTTGATTGGCTTTTCTGCAGGTTGTTTGCCAGGACTTTCCAAGACCTCCACTAGAAAACACAATAAACTTTTTGGAAGCTGGACAACTATCTTCATTTTTCAGAAACAGTGAAC
+
CCCCCFFFFFFFFGGGGGGGGGHHHHGHHHHHHHHHHHHHHHHHHHHHHHHHHHGFHHHIHHHGGGGGGHGGGGGGHHHHHHHHHHHHHHHHHHHHHHHHHHHHHHHHHHHHHHHHHHHFHHHHHHFHFHHHFHHHHGHHHHHHGHHHHGHHHHHGHFHHHGHHHGGHHGHHHHHGHE1FGFHHHHHHHHH1F1FGHHECGHFHFGFHHHGGFHHHGHCGHGGHHFGCHHGGGGGGGGGGGBBGBF0FFF0
@M03495:530:000000000-LYBTV:1:2102:26168:13224 1:N:0:CATCACCC+TGCTATAT
GTCAGCATGTGAGCTTTGGAGTGAAATCTCTTGTCTTAAGGAATAAAGGAAAAAGATTCCGTCGGAGGCTCGGTGCTCTACAGGTTCAACCTTTGTACTCTATTATTGCCTCACATTCCATCTCTTGTGAAAATATATTTGATTGGCTTTTCTGCAGGTTGTTTGCCAGGACTTTCCAAGACCTCCACTAGAAAACACAATAAACTTTTTGGAAGCTGGACAACTATCTTCATTTTTCAGAAACAGTGAAC
+
CCDDDFFFFFFFGGGGGGGGGGHHHHHHHHHHHHHHHHHHHHHHHHGHHHHHHHGGHIIIHHHGGGGGGHHGGFGGHHHHHHHHHFHHHHHHHHHHHHHHHHHHHHHHHHHHGHHHHHHHHHHHHHHHHHHHHHHHHHHHHFHHHFHFHHHGGHFFHHHHHFHHHHHHHEHGHHGHHH1B0GHHHHHHHHHFHBGHGHG<DDD<<GHHHGGFGHHAFHHHHGHGHHHHHHFFGGGGGGFGGFFFGGGGFF0
@M03495:530:000000000-LYBTV:1:2102:3498:13249 1:N:0:CATCACCC+TGCTATAT
GTCAGCATGTGAGCTTTGGAGTGAAATCTCTTGTCTTAAGGAATAAAGGAAAAAGATTCCGTCGGAGGCTCGGTGCTCTACAGGTTCAACCTTTGTACTCTATTATTGCCTCACATTCCATCTCTTGTGAAAATATATTTGATTGGCTTTTCTGCAGGTTGTTTGCCAGGACTTTCCAAGACCTCCACTAGAAAACACAATAAACTTTTTGGAAGCTGGACAACTATCTTCATTTTTCAGAAACAGTGAAC
+
EDEEEFFFFFFFGGGGGGGGGGHHHHHHHHHHHHHHHHHHHHHHHHHHHHHHHHGGHHHHHHHGGGGGGHHGGGGGHHHHHHHGHHHHHHGHHHHHHGHHHHHHHHHHHHHHHHHHHHHFHHHHHEGHHHHHHHHHHHHGHHHHHFHHHHHHHHBHHHHHHGHHHHHFEGHHHFHHHGFGHHHHHHHHHHHFHGGHCCC<DDGHHFHHHHGGFHHFHHFEFFFHHGHHFHFGGGFGGGGFGFFBFFBFGG0
@M03495:530:000000000-LYBTV:1:2102:17368:13251 1:N:0:CATCACCC+TGCTATAT
GTCAGCATGTGAGCTTTGGTCCAGCCTGAGTCCTGGTTTATCAACGGCAAAATATAGATCGGAAGAGCACACGTCTGAACTCCAGTCACCATCACCCATCTCGTATGCCGTCTTCTGCTTGAAAAACAAAAATGCTTCCACGTGAAGCAGAAGCGTACCGGGTGCGAGCACCACGAGCTATCAACTACTCTGCTACAGCCTGCTGTCCATCTGCCTCGTACTCTCACTCATATTGAGTGCCAACCACCCAC
+
CCCCCFFFFFFFGGGGGGGGGGHHHGHHFHHHHHHHHHHHHHHHHGGGGGHGHHHHGHHGHGGGGHHHHHHHGGHHGHHHHHHHHHHHHHHHHHHHHGHGFHHEFHHHHG?EHGHHHHHGHH3GE0?FHG0/02333323?///</2@222222//?////-.-.<.---.....-:-.00/00/0:/0000:000000./;./0900000000000.....00009////////:////;//;.......
@M03495:530:000000000-LYBTV:1:2102:25749:13251 1:N:0:CATCACCC+TGCTATAT
GTCAGCATGTGAGCTTTGGAGTGAAATCTCTTGTCTTAAGGAATAAAGGAAAAAGATTCCGTCGGAGGCTCGGTGCTCTACAGGTTCAACCTTTGTACTCTATTATTGCCTCACATTCCATCTCTTGTGAAAATATATTTGATTGGCTTTTCTGCAGGTTGTTTGCCAGGACTTTCCAAGACCTCCACTAGAAAACACAATAAACTTTTTGGAAGCTGGACAACTATCTTCATTTTTCAGAAACAGTGAAC
+
CCCDDFFFFFFFGGGGGGGGGGHHHHHHHHHHHHHHHHHHHGHHHHHHHHHHHHGGHHHIHHHGGGGGGHHGGGGGHHHHHHHHHHHHHHHHHHHHHHHHGHHHHHHHHHHHHHHHHHHHHHHHHHHHHHFHHHHHHHHHHHHHHHGHHHHHHHFHEGHHHGHHHHHHGHHHHHHHHHHGEGHHHHHHHGGGGFFFGFH.<G<<GHHHGHGG0GHHHHBFGHHHHHHGHHGGGGGGGGGFFBFGGGFGG10
@M03495:530:000000000-LYBTV:1:2102:16074:13269 1:N:0:CATCACCC+TGCTATAT
GTCAGCATGTGAGCTTTGGAATTAGTAAATTCGTTGACGACAGAAGGAGCAAGATAACGACCACAGGGAGGGTGGTTTATCAACGGCAAAATATAGATCGGAAGAGCACACGTCTGAACTCCAGTCACCATCACCCATCTCGTATGCCGTCTTCTGCTTGAAAAAAAAAAAAACAACAACTGACATTAATCTCAGTATCAGACTACGCTATCGCCTGTGCTCGAAGTCGATACATACAAATATACGCTAGT
+
DDDDDFFFFFFFGGGGGGGGGGHHHHHHHHHHGHHHHHGGGGGHHHHHHHHHHHHHHHGGGGGHHHHGGGGGEFGEGHHHHHHHGGGGGHHHHHHHHHHHGGGGHHHHHHHGHHHGHHHHGHHHHH2FGHHHHHHHGHHHHHGGHHHHGCEHGHHHHHHG0<GHH@@@FEA?-.......0/00000;00;:0:00000000;00:.-..:/.....0000:.-:..0..;.-000000000::0.....0
@M03495:530:000000000-LYBTV:1:2102:24911:13273 1:N:0:CATCACCC+TGCTATAT
GTCAGCATGTGAGCTTTGGTCCAGCCTGAGTCCCTGGTTTATCAACGGCAAAATATAGATCGGAAGAGCACACGTCTGAACTCCAGTCACCATCACCCATCTCGTATGCCGTCTTCTGCTTGAAAAAAAAAAAAATATAACATAATCGCTCTGTCAACCTACACTTACAAATTACCTTGTTCTATGTCATCCGGACGCACGACCTATCTCTTCTATCGTTCCTCGTGCCACTTTCGCACAAACAGTATTTG
+
BBBBBFFFFFFFGGGGGGFGCGHHHGHGHHHHHHHGHHHHGHHHHHGGGGGHHHHHHHHHHHFGGEFHHHGHGGHHHGHHHHHHHHFFHHHHGHHFFHGBGDFGE1GGFB/?>GEEFF4DEHH3B3B/>CG///-01111111=11=....<00000<.<///<0000;000;000000000::C00000;0.-.---:--.;-.;////;////;:.....:/.....//////...--.....;//9//
@M03495:530:000000000-LYBTV:1:2102:14232:13274 1:N:0:CATCACCC+TGCTATAT
GTCAGCATGTGAGCTTTGGAGTGAAATCTCTTGTCTTAAGGAATAAAGGAAAAAGATTCCGTCGGAGGCTCGGTGCTCTACAGGTTCAACCTTTGTACTCTATTATTGCCTCACATTCCATCTCTTGTGAAAATATATTTGATTGGCTTTTCTGCAGGTTGTTTGCCAGGACTTTCCAAGACCTCCACTAGAAAACACAATAAACTTTTTGGAAGCTGGACAACTATCTTCATTTTTCAGAAACAGTGAAC
+
CCCCCFFFFFFFGGGGGGGGGGHHHHHHHHHHHHHHHHHHHHHHHHHHHGHHHHGGGHHIHHHGGGGGGHHGGGGGHHGHHHGHHHHHHHHHHHHHHHHHHHHHHHHHHHHHHHHHGHHGGHHHHFHHGHHHFHHHHGHHHGHHHGFGHHHHHHHHHHHHGGHFFHHHHHHHHHHHHGHHGHHHHHHHHHHFHGHHHGHFHHHHHHHHHHGGHHHHHHFAHFHGHHHHHHEBFGGGGGGGGGGGGFGGGG0
@M03495:530:000000000-LYBTV:1:2102:13327:13282 1:N:0:CATCACCC+TGCTATAT
GTCAGCATGTGAGCTTTGGAGTGAAATCTCTTGTCTTAAGGAATAAAGGAAAAAGATTCCGTCGGAGGCTCGGTGCTCTACAGGTTCAACCTTTGTACTCTATTATTGCCTCACATTCCATCTCTTGTGAAAATATATTTGATTGGCTTTTCTGCAGGTTGTTTGCCAGGACTTTCCAAGACCTCCACTAGAAAACACAATAAACTTTTTGGAAGCTGGACAACTATCTTCATTTTTCAGAAACAGTGAAC
+
CCCCCFFFFFFFGGGGGGGGGGHHHHHHHHHHHHHHHHGHHFHHHHHHHHHHGHGGHHHHHHHGGGGGGHHGGEGGHHGHHHHHHHHHHHGHHGHFGHFHHEHHHHGHHHHHHHHGHHFFFHHHHHFHHBGBGHHHHHHHHFGHHEHHHHGHHHHHBGH2<CGHGHFHHECEHHGHFHGHHHHGB.F<FGH1FGGHGGE<DGHFHHHHHHG-CC/CGHGHHEHEHHHGFGBFFFGGFFGGGGGGFF;FFB0
@M03495:530:000000000-LYBTV:1:2102:22825:13287 1:N:0:CATCACCC+TGCTATAT
GTCAGCATGTGAGCTTTGGAGTGAAATCTCTTGTCTTAAGGAATAAAGGAAAAAGATTCCGTCGGAGGCTCGGTGCTCTACAGGTTCAACCTTTGTACTCTATTATTGCCTCACATTCCATCTCTTGTGAAAATATATTTGATTGGCTTTTCTGCAGGTTGTTTGCCAGGAACGCGGCCGGGCTTGTCTCCCTTCCCTTCCCGGTATCGGTTCATGGATTCGGTTAGATGGGAAACCGCCATCCCATGAGC
+
BBBABFFFFFFFGGGGGGGFGFHGHHGHHHHHHHHGHHHGHHGHHHHHGGHHHHGGHHHFFHHGEGGGFEHGGGGGHHHHFHHHHHGGFGFEFGHHHGHFHHGHGHHHGHHHGHHHHFHHHGGHHHHHHFFHBFFGHFFFHHHFHFEHEHHHHHHHEHHHHGEFHDGHHGHHHGG/@<<C@-CG.?;CGGHB/;CGCGG;BFDF;@AFGGDE.CFFFBFFBAFE.DF/FBFFBFEB99-@;AFAEFBBBF9
@M03495:530:000000000-LYBTV:1:2102:27446:13289 1:N:0:CATCACCC+TGCTATAT
GTCAGCATGTGAGCTTTGGAGTGAAATCTCTTGTCTTAAGGAATAAAGGAAAAAGATTCCGTCGGAGGCTCGGTGCTCTACAGGTTCAACCTTTGTACTCTATTATTGCCTCACATTCCATCTCTTGTGAAAATATATTTGATTGGCTTTTCTGCAGGTTGTTTGCCAGGACTTTCCAAGACCTCCACTAGAAAACACAATAAACTTTTTGGAAGCTGGACAACTATCTTCATTTTTCAGAAACAGTGAAA
+
BABBBFFFFFFFGGGGGFGGGGHGHHHHHHHHHHHHHHHHHHHHHHHHHHHHHHGGHHHHHHHGGGGEFHHGCEGGHHHHHHHHHGHHHHHGHEHFHHHHHHHHHHHFFHHHHHHHHHEFFHGFHHHBG4FHHHGFHHHEFHHGH0BFHHHHHHGHFFHHGAFFFHHHGGGEBCGHGHHHHFCBGFFHHHHHFFGHHFHCGBDHHFFHHDDCFHHHHGFCA::.CGHHHHGBGGBBFFF0;FFGF/00;00
@M03495:530:000000000-LYBTV:1:2102:12425:13291 1:N:0:CATCACCC+TGCTATAT
GTCAGCATGTGAGCTTTGGTCCGCCTGGTTTATCAACGGCAAAATATAGATCGGAAGAGCACACGTCTGAACTCCAGTCACCATCACCCATCTCGTATGCCGTCTTCTGCTTGAAAAAAAAAAAAGATATTCACAAAAAGCAACCGTGAATAGCAAGCTGACACCCTAGATGAATGGAGAGATGCTATGCAAGTCAATCGAAACCCGACTACATGAGCCGGACTGCCAAGCGAGCATTACGCATGCACGTT
+
CCCCCFFFFFFFGGGGGGGGGGGGGGHHHHHHHHHHHGGGGGHHHHHHHHHHHGGGGHHGHHHHGHHHGHHHHGHHHHHHHHHHHHHGHGGFHHHFFHHGHGEEHGHHHHHHHHHHHE@//B>//?/11<11111100..010<0-.<<<00<000/</00/00.../:0000000/0//.90000000000:;90000../.-.;----;/;/;////-----.///9....-9-//;/.....///...
@M03495:530:000000000-LYBTV:1:2102:8721:13327 1:N:0:CATCACCC+TGCTATAT
GTCAGCATGTGAGCTTTGGAGTGAAATCTCTTGTCTTAAGGAATAAAGGAAAAAGATTCCGTCGGAGGCTCGGTGCTCTACAGGTTCAACCTTTGTACTCTATTATTGCCTCACATTCCATCTCTTGTGAAAATATATTTGATTGGCTTTTCTGCAGGTTGTTTGCCAGGACTTTCCAAGACCTCCACTAGAAAACACAATAAACTTTTTGGAAGCTGGACAACTATCTTCATTTTTCAGAAACAGTGAAC
+
CBCCCFFFFFFFGGGGGGGGGGHHHHHHHHHHHHHHHHHHHHHHHHHHHHHHHHGGHIHHHHHGGGGFGEHGGEGGHGHHHHHHHHHHHHHHHHHHHHGHHHHHHHHGGHHBGHHGHFHHHGHHHE3GGGHFGGHHHGHHHGGHHHHHHHHHHHHHHFHHHDHHHFHHHHHHHHHGHHHGHHGHHHFGHEHDGGHBGGEEDG0GHHHGHHGG/;/GGHHFHHHHHHHGHHGGGGGGGGGGBFGGGG;FFF0
@M03495:530:000000000-LYBTV:1:2102:20040:13356 1:N:0:CATCACCC+TGCTATAT
GTCAGCATGTGAGCTTTGGAATTAGTAAATTAGTTGACGACAGAAGGAGCAAGATAACGACCACAGGGAGGGTGGTTTATCAACGGCAAAATATAGATCGGAAGAGCACACGTCTGAACTCCAGTCACCATCACCCATCTCGTATGCCGTCTTCTGCTTGAAAAAAAAAAAAGAGAATAAAAAAATCACACCATAACCAACATCGATAGATAACATACACACAGCTCAATCAGAGATAAACATAAGTATCG
+
CCDDDFFFFFFFGGGGGGGGGGHHHHHHHHHHHGGHHHGGGGGHHHHHHHHHHHHHHHGGGGGHHHHGFGGGEFGGGHHHHHHHGGGGGHHHHHHHHHHHGGGGHHHHHHHGHHHGHHHHHHHHHHHHHHHHHHFHGG0GGHGGHHHHGGGHGHHHHHHHFHHHHCGGG:;9.9//0000000--:00:0:.9:00:009../0./.9.000000000000....0;000000:0:;0000;00000000.
@M03495:530:000000000-LYBTV:1:2102:26177:13369 1:N:0:CATCACCC+TGCTATAT
GTCAGCATGTGAGCTTTGGAGTGAAATCTCTTGTCTTAAGGAATAAAGGAAAAAGATTCCGTCGGAGGCTCGGTGCTCTACAGGTTCAACCTTTGTACTCTATTATTGCCTCACATTCCATCTCTTGTGAAAATATATTTGATTGGCTTTTCTGCAGGTTGTTTGCCAGGACTTTCCAAGACCTCCACTAGAAAACACAATAAACTTTTTGGAAGCTGGACAACTATCTTCATTTTTCAGAAACAGTGAAC
+
CCCCCFFFFFFFGGGGGGGGGGHCHHHHHHHHHHHHHHHHGHHHHGHHHHHHHHGGHHHHHHHGGGFGDHHGGGGGHHHHHHHHHHHHHHHHHHHHHHHHHHHHHHHHHHHHHHHHHHHGHHHGHHGHHHEFDGHHHHHHHHHHHHHHHHHFHHHFHFHHHGHHHGHHGHHHHHGHGFGHAHFHHHHHHGE<DHHHHHH<GHE0GHHHHHGCHHGHHHCCGFH.GHHFHHB;FGGGGFGGGGG/BFB;CF0
@M03495:530:000000000-LYBTV:1:2102:26237:13377 1:N:0:CATCACCC+TGCTATAT
GTCAGCATGTGAGCTTTGGAGGGCAAGAAGTGGTTGTGACATTATGGTTTATCAACGGCAAAATATAGATCGGAAGAGCACACGTCTGAACTCCAGTCACCATCACCCATCTCGTATGCCGTCTTCTGCTTGAAAAAAAAAAAAAGTATATAACTACTCAGCATAGTGGCAAACTCTGTATGAGTCTGCAGACATAAGTGTCGATACGACCTGTGATATATTCGTCCACATACACCTGTACGCGTCAGCTA
+
CCCCCFFFFFFFGGGGGGGGGGGGGGGHHHFGHGGGGGHHHHHHHHHGHHHHHHHHGGGGGHHHHHHHHHHHGGGGHHHHHHHGHHHGHHHHHHHHHHHHHHHHHHHHGC?GHHFGHHHHGGGHGHGGGHHHFHHHGGGGD@C-<.00000000<0000000000000../0..00:000000000;00;90./00;;0900....-...-./90000;0000;/.;.00:0000///0:0..-:-;.000
@M03495:530:000000000-LYBTV:1:2102:14060:13388 1:N:0:CATCACCC+TGCTATAT
GTCAGCATGTGAGCTTTGGAGTGAAATCTCTTGTCTTAAGGAATAAAGGAAAAAGATTCCGTCGGAGGCTCGGTGCTCTACAGGTTCAACCTTTGTACTCTATTATTGCCTCACATTCCATCTCTTGTGAAAATATATTTGATTGGCTTTTCTGCAGGTTGTTTGCCAGGACTTTCCAAGACCTCCACTAGAAAACACAATAAACTTTTTGGAAGCTGGACAACTATCTTCATTTTTCAGAAACAGTGAAC
+
CCCCCFFFFFFFGGGGGGGGGGHGHHHHHHHHHHHHHHHHHHHHHHHHHHHHHHGGHHHGHHHGGGGCGGHGGFDGHGGHHHHHHHGHHHHHHHHHHHHHHHGHGHHHGHHHHHHHHHHHHHFHHHHHGGHGBGFHHHHHHFHHFGGFHFHHHHGHFHHGFAGHHBGHHFHHHHHHGGF1CGHHHHGBGHH1DGGHHHHGGDGHHHGHHHGFFG/:CHCFHCGCC/GGHHGGGGGGBFFB00BBFFFGBF0
@M03495:530:000000000-LYBTV:1:2102:18706:13400 1:N:0:CATCACCC+TGCTATAT
GTCAGCATGTGAGCTTTGGAGTGAAATCTCTTGTCTTAAGGAATAAAGGAAAAAGATTCCGTCGGAGGCTCGGTGCTCTACAGGTTCAACCTTTGTACTCTATTATTGCCTCACATTCCATCTCTTGTGAAAATATATTTGATTGGCTTTTCTGCAGGTTGTTTGCCAGGACTTTCCAAGACCTCCACTAGAAAACACAATAAACTTTTTGGAAGCTGGACAACTATCTTCATTTTTCAGAAACAGTGAAC
+
DDDDDFFFFFFFGGGGGGGGGGHHHHHHHHHHHHHHHHHHHHHHHHHHHHHHHHGGHHIHHHHGGGGGGHHGGGGGHHHHHHHHHHHHHHHHHHHHHHHHHHHHHHHHHHHHHHHHHHHHHHHHH43FGHHHHHHHHHHHHFHHHHHHHHHHGHHHGGHHCEHHHFFGFFHHHHHHHHGHHHHGHHHHHHGFH1GHHHHCGHHFGFGHHHGGGHGGGHGAHHHEHHHHHHGGGGFGGGGGGFGGGG<BFG0
@M03495:530:000000000-LYBTV:1:2102:22472:13429 1:N:0:CATCACCC+TGCTATAT
GTCAGCATGTGAGCTTTGGAGTGAAATCTCTTGTCTTAAGGAATAAAGGAAAAAGATTCCGTCGGAGGCTCGGTGCTCTACAGGTTCAACCTTTGTACTCTATTATTGCCTCACATTCCATCTCTTGTGAAAATATATTTGATTGGCTTTTCTGCAGGTTGTTTGCCAGGACTTTCCAAGACCTCCACTAGAAAACACAATAAACTTTTTGGAAGCTGGACAACTATCTTCATTTTTCAGAAACAGTGAAC
+
BBCCCFFFFFFFGGGGGGGGGGHHHHHHHHGHHHHHHHHHHGHGHHHHGHHHHHGGHHHHHGHGGGGGGHHGGGGGHGHHHGHHHHEFGHHHHHHGGHHGHGHHGHHHGHHHHHHHHHHHGHHHHDGHGHHHHGHHHHHHHHHHHHGHGHGHHHHGFGHHGGHHHHFHHHHHHHHHGFFHHHGHHHHHHGHFFHEHHHE.<B<GHHHHHGGCHHHH0GCGFFHFHHHGHHGBFGGGGGGGFF0CFGFGGG9
@M03495:530:000000000-LYBTV:1:2102:20960:13435 1:N:0:CATCACCC+TGCTATAT
GTCAGCATGTGAGCTTTGGAATTAGTAAATTCGTTGACGACAGAAGGAGCAAGATAACGACCACAGGGAGGGTGGTTTATCAACGGCAAAATATAGATCGGAAGAGCACACGTCTGAACTCCAGTCACCATCACCCATCTCGTATGCCGTCTTCTGCTTGAAAAAAAAAAAACAGTAACAACATAACAAAACAATCGTAGTAAACTCTATATCTCTCTTAACTAGTTATTTATCATGCAGTAAGTCACTTG
+
DDDDDFFFFFFFGGGGGGGGGGHHHHHHHHHHGHHHHHGGGGGHGHHHHHHHHHHHHHGGGGGHHHHGGGGGEFGGGHHHHHHHGGGGGHHHHHHHHHGHGGGGHHHHHHHGHHHGHHHHHHHHHHHHHHGHHHHHGG1GHHGGHHHHGGGHGHHHHHHF0CHHH-<EEA?-../00000:../00000.:...:0...9.000000:00;000000;0::00000000000000000000:0000000:0
@M03495:530:000000000-LYBTV:1:2102:29216:13455 1:N:0:CATCACCC+TGCTATAT
GTCAGCATGTGAGCTTTGGAGTGAAATCTCTTGTCTTAAGGAATAAAGGAAAAAGATTCCGTCGGAGGCTCGGTGCTCTACAGGTTCAACCTTTGTACTCTATTATTGCCTCACATTCCATCTCTTGTGAAAATATATTTGATTGGCTTTTCTGCAGGTTGTTTGCCAGGATTCCAAGACCTCCACTAGAAAACACAATAAACTTTTTGGAAGCTGGACAACTATCTTCATTTTTCAGAAACAGTGAACAA
+
BAABBFFFFFFFGGGGGGGGGFBDBFGHHHGHHGGGHHGHHFHHHHHGHHHHHHGGHHHHGHHGGGGGGEHFGGGGHGHHHGHEDGHFFHHHHHHHHHHHHFHFHHHHHFGHHHHHHHHHHHHHGHHHF4BFFHHHHGHHHBHFHHFHHHHGHHFHH0<F2CGHHGHHFCHBGHFGFFGHHHHGHBHHGBGGHGGHHCD=GGHHGHHGGFHBFGHHGA:CGACGCCGHHHHGGFBFFGGB:FBB9FFFGGG
@M03495:530:000000000-LYBTV:1:2102:17579:13472 1:N:0:CATCACCC+TGCTATAT
GTCAGCATGTGAGCTTTGGAGGGCAAGAAGGTTGACGACAGAAGGAGCAAGATAACGACCACAGGGAGGGTGGTTTATCAACGGCAAAATATAGATCGGAAGAGCACACGTCTGAACTCCAGTCACCATCACCCATCTCGTATGCCGTCTTCTGCTTGAAAAAAAAAAAAAACAAACGACTAATCAACACACCAGCTGAGGACATCTCTAAATAGTGAAGACAGAGTACGATATATGTCATAAAATTCTGG
+
EEEEEFFFFFFFGGGGGGGGGGGGGGGHHHHHHHHHGGGGGHHHHHHHHHHHHHHHGGGGGHHHHGFGGGEFGEGHHHHHHHGGGGGHHHHHHHHGHHGGGGHHHHHHHGHHHGHHHHHHHHHHHH2>FFHHHHGGGHHHGGHHHHGAGHGHHFHGGGGGGGGGGFG?B---...:...-.-01010/<..<9...000..0.<001:1111<10<11:11<////111.<..-111111:1:11101110
@M03495:530:000000000-LYBTV:1:2102:5670:13505 1:N:0:CATCACCC+TGCTATAT
GTCAGCATGTGAGCTTTGGAATTAGTAAATTCGTTGACGACAGAAGGAGCAAGATAACGACCACAGGGAGGGTGGTTTATCAACGGCAAAATATAGATCGGAAGAGCACACGTCTGAACTCCAGTCACCATCACCCATCTCGTATGCCGTCTTCTGCTTGAAAAAAAAAAAAAACCAAACAGCCAACACCCATCAGTACTTATATTAATATGAGACATGATGCATGCGACTCTAATGACACGTAGTATGAA
+
DDDDCFFFFFFFGGGGGGGGGGHHHHHHHHHHGHHHHHGGGGGHHHHHHHHHHHHHHHGGGGGHHHHGFGGGEGGGGHHHHHHHGGGGGHHHHHHGHHHHGGGGHHHHHHHGHHHGHHHHHHHHHGGGHHHHHHHHE??GGHGGHHHHGEGHGHHGHHHH0<DGHFGGG@D-<-......./.../.....9//00000:00000:0000000000/0000000000..--.00000<00<.</..<0000
@M03495:530:000000000-LYBTV:1:2102:10055:13530 1:N:0:CATCACCC+TGCTATAT
GTCAGCATGTGAGCTTTGGAATTAGTAAATTCGTTGACGACAGAAGGAGCAAGATAACGACCACAGGGAGGGTGGTTTATCAACGGCAAAATATAGATAGGAAGAGCACACGTCTGAACTCCAGTCACCATCACCCATCTCGTATGCCGTCTTCTGCTTGAAAAAAAAAAAAAAAAGACAACCACAACATATAGTAACATAACTTCTAGACGGTAAACATCGTTGTCTACTTACGCAGTTACAGTAGACTA
+
EEEEEFFFFFFFGGGGGGGGGGHHHHHHHHHHGHHHHHGGGGGHHHHHHHHHHHHHHHGGGGGHHHHGGGGGEFGGGHHHHHHHGGGGGHHHHHHHHHHHHHHHHHHHHHHGHHHGHHHHHHHHHHFGGHHHHHHHGFGHHHGGHHGHGGEHGHHHHHGG>1GHH?@FEG-<--<9..///.......</11111<111111011<11111...<.111<0.../<111111<1..9-.111101111110
@M03495:530:000000000-LYBTV:1:2102:27250:13543 1:N:0:CATCACCC+TGCTATAT
GTCAGCATGTGAGCTTTGGAGTGAAATCTCTTGTCTTAAGGAATAAAGGAAAAAGATTCCGTCGGAGGCTCGGTGCTCTACAGGTTCAACCTTTGTACTCTATTATTGCCTCACATTCCCTCTCTTGTGAAAATATATTTGATTGGCTTTTCTGCAGGTTGTTTGCCAGGACTTTCCAAGACCTCCACTAGAAAACACAATAAACTTTTTGGAAGCTGGACAACTATCTTCATTTTTCAGAAACAGTGAAC
+
BBBBBFFFFBFFGFDFFG4FCBFHHHHHHHHGHHFFFFDGHFFFGHF5AFFGHHGGHHGFGHHGEEAEEEGEGFGGHHGHHGHHFGHFFD1GHDGFFHHHHHEDGHHHHHFHEHHHFDG3BG0GHGGFFB4DEDEGHHF4GBG2?GFBGBFGDGFBGFGHF/?<<GHHFGEHH1FF1FDGC0FHH.001FFDG1<CC.C<GH0DGHHFHDCGBFHACFECCGHEBB0BFBBFGB0BFGFB0;9CFGBFFG0
@M03495:530:000000000-LYBTV:1:2102:24383:13570 1:N:0:CATCACCC+TGCTATAT
GTCAGCATGTGAGCTTTGGAATTAGTAAATCGACAGAAGGAGCAAGATAACGACCACAGGGAGGGTGGTTTATCAACGGCAAAATATAGATCGGAAGAGCACACGTCTGAACTCCAGTCACCATCACCCATCTCGTATGCCGTCTTCTGCTTGATAAAAACAAACTCTCAATGAGCAATCTCATTACTGCTCAGTTCTAACTTCCTACTGTCAGTGCTCACGTGTGTCGCTTTGATCAGTAACAAATGAAG
+
CCCCCFFFFFFFGGGGGGGGGGHHHHHHHHHGHG?EHGHGHHHHHHHHGHHGGGGGHHGHGFEGGAFEEFGGHFHFHGGGGGHFHFHHFHHHHEEGGGFHHHFHCHHHGHHHHHHGHHHHGHFGHEBFGC22>DG?CGHGDD</0FF1FGHGEF1>1=1G.<.<.0000<<000000/0000000000;00:0/;00000;00000900000009000000.../..0....;000000000000.;0000
@M03495:530:000000000-LYBTV:1:2102:10986:13581 1:N:0:CATCACCC+TGCTATAT
GTCAGCATGTGAGCTTTGGAGACTGGTTTATCAACGGCAAAATATAGATCGGAAGAGCACACGTCTGAACTCCAGTCACCATCACCCATCTCGTATGCCGTCTTCTGCTTGAAAAAAAAAAAAGAAGACTGGCATGCACCAGGACAGGAAAGGTCGGTGTAACTACACAAGAAGCAGAAACATGGGTAGAGATGTGGAAGAAAATCAACAGCGAAGACGTCAGTCGTGACCGTAACTGACGTTACGGTGTT
+
CCCCCFFFFFFFGGGGGGGGGGGHHHHHHHHHHHHGGGGGHHHHHHHHHHGGGGGHHHHHHHGHHHGHHHHHHHHHHHHHHHHHHHHGG3FHHFGHHGHGEGHGHHHHHHGFHFGHGGF?>/<//00?011//<101110<0...<.../<..0<--<.:0:00000;0..///00://0/900/./9.000900;:00/9/;/0:;0/0/.::@-./.;A..00.9.9.0-....00;0.9:/.../.;.
@M03495:530:000000000-LYBTV:1:2102:29564:13610 1:N:0:CATCACCC+TGCTATAT
GTCAGCATGTGAGCTTTGGAGTGAAATCTCTTGTCTTAAGGAATAAAGGAAAAAGATTCCGTCGGAGGCTCGGTGCTCTACAGGTTCAACCTTTGTACTCTATTATTGCCTCACATTCCATCTCTTGTGAAAATATATTTGATTGGCTTTTCTGCAGGTTGTTTGCCAGGACTTTCCAAGACCTCCACTAGAAAACACAATAACCTTTTTGGAAGCTGGACAACTATCTTCATTTTTCAGAAACAGTGAAC
+
A>>A3FFFFFFBDBGGGGGGG4BBA5FGHHHHGHHHHHHHHHGHEHHHGFHGFHGGHHHGHGHGC?EECEHGGEE?GHHHHHGC3BBGHHHHHHGGGBGHHHHHFFHHHGHHHHHHHEHGHHHGHGHEF4FBDGGHHHHGHGHBHGFGGHHHHHHHHFHHFDEHGHFHHEHFHHFHF<1F<FCGHCGGFGG1FGHGCGECDGD0==GHFFCCF:CGBGCCAFAGHFC0CFFGGBF0BFFFFB/BFB9;000
@M03495:530:000000000-LYBTV:1:2102:10577:13610 1:N:0:CATCACCC+TGCTATAT
GTCAGCATGTGAGCTTTGGAATTAGTAAATTCGTTGACGACAGAAGGAGCAAGATAACGACCACAGGGAGGGTGGTTTATCAACGGCAAAATATAGATCGGAAGAGCACACGTCTGAACTCCAGTCACCATCACCCATCTCGTATGCCGTCTTCTGCTTGAAAAATAAAAAAAACATCATACAACACCGTCACCACAGCATCAAGTGTAAATAAGCTACAGCTCCGCGAGAACATCGCACACAGACAGCGT
+
CDEDEFFFFFFFGGGGGGGGGGHHHHHHHHHHGHHHHHGGGGGHHHHHHHHGHHHHHHGGGGGHHHHGGGGGEFGGGHHHHHHHGGGGGHHHHHHHHHHHGGGGHHHHHHHGHHHGHHHHHHHHHG2FGGHHHHHHGHBGGHGGHHHHGEGHGHHHGHHH>GHHH.<DFH0<--..000:11000...-.<..00.9../10000:11111111101100:0000..----.0/10<9.--...0./<.-.
@M03495:530:000000000-LYBTV:1:2102:11008:13610 1:N:0:CATCACCC+TGCTATAT
GTCAGCATGTGAGCTTTGGAGTGAAATCTCTTGTCTTAAGGAATAAAGGAAAAAGATTCCGTCGGAGGCTCGGTGCTCTACAGGTTCAACCTTTGTACTCTATTATTGCCTCACATTCCATCTCTTGTGAAAATATATTTGATTGGCTTTTCTGCAGGTTGTTTGCCAGGACTTTCCAAGACCTCCACTAGAAAACACAATAAACTTTTTGGAAGCTGGACAACTATCTTCATTTTTCAGAAACAGTGAAC
+
CCCCCFFFFFFFGGGGGGGGGGHHHHHHHHHHHHHHHHHHHHHHHHHHHHHHHHGGHHIIHHHGGGGGGHHGGGGGHHHHHHHHHHHHHHHHHHHHHHHHHGHHHHHHHHHHHHHHHHHHHHHHHHHHHHHHHHHHHHHHHGHHHFHHHGHHHHHHHFHHHGHHHHHHHEHGGHHHHHHHHHHGHHHHHHGBGHHHHGHFHFHFHFFHHHGGBGHEHHGHHGFHHGFHHHGGGFFGGGGGGFFGGGGGGG:
@M03495:530:000000000-LYBTV:1:2102:9680:13625 1:N:0:CATCACCC+TGCTATAT
GTCAGCATGTGAGCTTTGGAGTGAAATCTCTTGTCTTAAGGAATAAAGGAAAAAGATTCCGTCGGAGGCTCGGTGCTCTACAGGTTCAACCTTTGTACTCTATTATTGCCTCACATTCCATCTCTTGTGAAAATATATTTGATTGGCTTTTCTGCAGGTTGTTTGCCAGGACTTTCCAAGACCTCCACTAGAAAACACAATAAACTTTTTGGAAGCTGGACAACTATCTTCATTTTTCAGAAACAGTGAAC
+
CCCCCFFFFFFFGGGGGGGGGGHHHHHHHHHHHHHHHHHGHHHHHHHHHHHHHHGGHIHHHHHGGGGFGHHGGGGGHHHHHHHHHHHHHHHHHHHHHHHHHHHHGHHHGHHHHHGHHHHHHHHHH?3DFHHHHHGHHHHHHBHHGGHFHHHHHHHHHHHGC?GHHHHGGHHHHHHHHGGHHGHGHHHHHHHDGGHHEGE<DG<DGHHHHHGGBF/EFGGHHF.GGFHHFHEFFFGGGGFFFGFGGGGGFG0
@M03495:530:000000000-LYBTV:1:2102:29120:13636 1:N:0:CATCACCC+TGCTATAT
GTCAGCATGTGAGCTTTGGAATTAGCTGGTTTATCAACGGCAAAATATAGATCGGAAGAGCACACGTCTGAACTCCAGTCACCATCACCCATATCGTATGCCGTCTTCTGCTTGAAAAAAAAAATTTGAGTATAAGATTTAATATATCCTTCACGCGGCTGATGTGCGCGCGTCTGAATGCACAAAGTATCAACTTAGTGACGACGCAAGTACTATGTCTGCCCGCTGGGTATCTACCTGTGTGGCATAAT
+
BBBBBFFFFFFFGGGGGGGGGGHFHHCHHHHHHHDGHHGFGCGFFFFHFHGHHEGEFGFFHFHHGGGGHGGEHFHHBGGGFHBGGFHFGHFB3FFFFGFHHHE1>F1BFG4DGH033?F//B?/02222/22@22@22111111?111111111?0----<.00000.------..0000;000/./;00900:;090;;00..--:9--///9/////////9.----.////9//9/////....;///
@M03495:530:000000000-LYBTV:1:2102:3669:13674 1:N:0:CATCACCC+TGCTATAT
GTCAGCATGTGAGCTTTGGAGTGAAATCTCTTGTCTTAAGGAATAAAGGAAAAAGATTCCGTCGGAGGCTCGGTGCTCTACAGGTTCAACCTTTGTACTCTATTATTGCCTCACATTCCATCTCTTGTGAAAATATATTTGATTGGCATTTCTGCAGGTTGTTTGCCAGGACTTTCCAAGACCTCCACTAGAAAACACAATAAACTTTTTGGAAGCTGGACAACTATCTTCATTTTTCAGAAACAGTGAAC
+
CBCCCFFFFFFFGGGGGGGGGGHHHHHHHHHHHHHHHHHHHHHHHHHHHHGHHHGFHHIHHHHGGGGEGHHGGFFGHHHHHHHHHHHHHHHHHHHHHHHGHHHHHHHHHHHHHHHHHHHHHHHHHHHHHGHGHGHHHHHHHGHHHHEDGHHHHHHGHHFHHGHHHGGFHEAGHHHHHGGHAHGHFHHHHHHFDGHFHHGGGGGBDDGHHHGGFHEEGHH.GGFABCGHHGHGGGFGFBFGFGE:FFFF0C0
@M03495:530:000000000-LYBTV:1:2102:16483:13684 1:N:0:CATCACCC+TGCTATAT
GTCAGCATGTGAGCTTTGGAGTGAAATCTCTTGTCTTAAGGAATAAAGGAAAAAGATTCCGTCGGAGGCTCGGTGCTCTACAGGTTCAACCTTTGTACTCTATTATTGCCTCACATTCCATCTCTTGTGAAAATATATTTGATTGGCTTTTCTGCAGGTTGTTTGCCAGGACTTTCCAAGACCTCCACTAGAAAACACAATAAACTTTTTGGAAGCTGGACAACTATCTTCATTTTTCAGAAACAGTGAAC
+
CCCDDFFFFFFFGGGGGGGGGGHHHHHHHHHHHHHHHHHHHHHHHHHHHHHHHHGGHIIHHHHGGGGGGHHGGEGGHHHHHHHGHGHHHHHHHHHHHHHHHHHHHHHHGHHHHHHHHHHHHHHHHDFGHHHFHHHHHHHHHFHHHFHHHHHHGHHHHHHHHGHHHGHHHGHHHHHHGFHHFHHHHHHHHHHDHHHHGHGEHFGFHHHHHHGGGHGHHHHHHHHGHHGGHHGHHGFGGGGGGFFFGGFBFGB
@M03495:530:000000000-LYBTV:1:2102:14089:13691 1:N:0:CATCACCC+TGCTATAT
GTCAGCATGTGAGCTTTGGAATTAGCTGGTTTATCAACGGCAAAATATAGATCGGAAGAGCACACGCTGAACTCCAGTCACCATCACCCATCTCGTATGCCGTCTTCTGCTTGAAAAAAAAAAAATGTCATAATTGTCTCTCAACACCACACTAGCACAGGAGGCGATGCTGGAGCAACTCGCCGTCCTGTTCATCGGTGTATCCTGACACGAACGTAATGTCTGGTGCGTAGCGAGGCCCTAATCAACAT
+
BAABBFFFFFFFGGGGGGGGGGHHHHGHHGGHHHHGHHGGGGGHHHHHHHHHHHGCGGHHHHHHHGGGGEHHHHHGHHHHHHHHHHHHHGF3BFHFFHHHHGGGHGHHGHGGHFHHGGG/C@///01111<1111111111>11F1<.<..<<CC/0<//.<.<.---:=00/:./9/;C0.;--99;D00000;0/....//9/;///9/.9.--...9/9;////./-..9.-----...;.///////
@M03495:530:000000000-LYBTV:1:2102:9595:13698 1:N:0:CATCACCC+TGCTATAT
GTCAGCATGTGAGCTTTGGAGGGCAAGAAGGTTGACGACAGAAGGAGCAAGATAACGACCACAGGGAGGGTGGTTTATCAACGGCAAAATATAGATCGGAAGAGCACACGTCTGAACTCCAGTCACCATCACCCATCTCGTATGCCGTCTTCTGCTTGAAAAAAAAAAAAAAATCGCATGTCTACCGAGGTATGCATGCAACTGCACGATAAAAGAGTGCAATGGACAGTAAGAGGGTCGGACAGATGTGT
+
CCCDEFFFFFFFGGGGGGGGGGGGGGGHHHHFHHHHGGGGGHHHHHHHHHHHHHHHGGGGGHHHHGGGGGEFGEGHHHHHHHGGGGGHHHHHHHHHHHGGGGHHHHHHHGHHHGHHHHHHHHHHHHGHHHHHHHGHFHHHGGHGHHGGGHGHHHHHHHHHDDHGGEEG?<9<-.:.....111111-.--.01011110010//<00....<111./:1<11100000<<111<0.../-----.<11111
@M03495:530:000000000-LYBTV:1:2102:10266:13719 1:N:0:CATCACCC+TGCTATAT
GTCAGCATGTGAGCTTTGGAGTGAAATCTCTTGTCTTAAGGAATAAAGGAAAAAGATTCCGTCGGAGGCTCGGTGCTCTACAGGTTCAACCTTTGTACTCTATTATTGCCTCACATTCCATCTCTTGTGAAAATATATTTGATTGGCTTTTCTGCAGGTTGTTTGCCAGGACAGGTCGTGATTGCTGGAGCAGGTATGATATAATTCTAGGATTTGACAGATGAATAATTTACATATATATCTAACTTTGA
+
CCCCCFFFFFFFGGGGGGGGGGHHHHHHHHHHHHHHHHHHHHHHHHHGHHHHHHGGHIIHHIHGGGGGGHHGGGGGHHHHHHHHHHHHHHHHHHHHHGHGHHHHHHHHHHHHHHHHHHHHHHHHH?FGHFGHHFGHHFHHHBGHHHGHHHHHHHGFFFGHHGHHHGFHFHHHHEFDGDDGGHHGHGHGFHHEEHGHFGGFHHHGHHHHHHHEHHGHHFEFBFHC0<0;CGGHHFFHGGGGGGFGFEFGGG0
@M03495:530:000000000-LYBTV:1:2102:15657:13723 1:N:0:CATCACCC+TGCTATAT
GTCAGCATGTGAGCTTTGGAGTGAAATCTCTTGTCTTAAGGAATAAAGGAAAAAGATTCCGTCGGAGGCTCGGTGCTCTACAGGTTCAACCTTTGTACTCTATTATTGCCTCACATTCCATCTCTTGTGAAAATATATTTGATTGGCTTTTCTGCAGGTTGTTTGCCAGGACTTTCCAAGACCTCCACTAGAAAACACAATAAACTTTTTGGAAGCTGGACAACTATCTTCATTTTTCAGAAACAGTGAAC
+
CCCCCFFFFFFFGGGGGGGGGGHHGHHHHHHHHHHHHHHHHHHHHHHHHHHHHHGGHHHGHHHGCGGGGHHGGGGGHHHHHHHFGGHHHHHHHHHHHHHHHHHHGHHHHHHHHHHHHHHHHHGHHHFHHHHHHGHHHGHHHGGHGGFHHHHHHHGHHHHHHGHHHHHHHHHHHHHHHHHGGHHHHHHHHFHG1FGHHHHGHHHGGB0GGHG@GGECCG:GGEHGHBGGHHGB0CFGGGGGEFFGGGGGGG0
@M03495:530:000000000-LYBTV:1:2102:1985:13730 1:N:0:CATCACCC+TGCTATAT
GTCAGCATGTGAGCTTTGGTCCAGCCTGAGTCCTGGTTTATCAACGGCAAAATATAGATCGGAAGAGCACACGTCTGAACTCCAGTCACCATCACCCATCTCGTATGCCGTCTTCTGCTTGAAAAAAAAAAATAAAGACTGACCTAATCACAGTGCTAGCTTATCCTATGAGTACAGAAATCACTTGTAGATATGAACTGTAGACGACCGCGCTGCTGACTATTGCTGCTTTGTCATTCTGACACTACTAT
+
CCCCCFFFFFFFGGGGGGGGGGHHHGHHHHDGHHHHHHHHHHHHHGGGGGHHHHHHHHHHHGGGGHHHHHHHGCHHGHHHHHHHGGHHHHHHHHHGHGGCGGHFEHGHHFEEFGGHHGHHHHHHHG>CG?@@0111?1011=10111>111111<1111<100=00000000=0<00000000:000:00;0:00000:000000.---------.000/00:0900009000900000000000:/9;09
@M03495:530:000000000-LYBTV:1:2102:16201:13740 1:N:0:CATCACCC+TGCTATAT
GTCAGCATGTGAGCTTTGGAGTGAAATCTCTTGTCTTAAGGAATAAAGGAAAAAGATTCCGTCGGAGGCTCGGTGCTCTACAGGTTCAACCTTTGTACTCTATTATTGCCTCACATTCCATCTCTGGTGAAAATATATTTGATTGGCTTTTCTGCAGGTTGTTTGCCAGGACTTTCCAAGACCTCCACTAGAAAACACAATAAACTTTTTGGAAGCTGGACAACTATCTTCATTTTTCAGAAACAGTGAAC
+
CBCCCFFFFFFFGGGGGGGGGGHHHHHHHHHHHHHHHHHHHHHHHHHHHHHHHHGGHHHHHHHGGGGGGHHGGGGGHHHHHHHGHHHHHHGHHHHHHHHHHGHHHHHHHHHHHHHHHHHHHHHHH4BGHHHHHGHHHHHHHHHHHFHHHHHHGHHHHHHHHGHHHGHHFGFFGHHHHEGHHHHEHHHHHGH1FGBGHFEEHGHHHHGHHHGGHHHHGHHFHHHHHEGFBFGGGGGGGFGGGGFGGGGGGGB
@M03495:530:000000000-LYBTV:1:2102:15751:13755 1:N:0:CATCACCC+TGCTATAT
GTCAGCATGTGAGCTTTGGTCCAGCCTGAGTCCCTGGTTTATCAACGGCAAAATATAGATCGGAAGAGCACACGTCTGAACTCCAGTCACCATCACCCATCTCGTATGCCGTCTTCTGCTTGAAAAAAAAAAAAACAAATAACTCAGAAACCACGCTAATCCGAGCTTACTGATTTCAGCATGAGATGTAACTATTCACAGCGCAGTACCGTACACGATATCGTGTTACACAGGTATACAACAGCTAGTAA
+
EDDDEFFFFFFFGGGGGGGGGGHHHGHHHHHHHHHHHHHHHHHHHHGGGGGHHHHHHHHHHHGGGGHHHHHHHGHHHGHHHHHHHHHHHHHHHHHHHHGHHHHHGGHHHHGFGHGHHHHHHHGHHH0@FGGG<<>..<<1=11>111110/........101.:-<.010111:1111<11:0001101<11111111111.----.11:.....:.-..-1./...<1100..01111100</.010011
@M03495:530:000000000-LYBTV:1:2102:8823:13764 1:N:0:CATCACCC+TGCTATAT
GTCAGCATGTGAGCTTTGGTCCAGCCTGAGTCCTGGTTTATCAACGGCAAAATATAGATCGGAAGAGCACACGTCTGAACTCCAGTCACCATCACCCATCTCGTATGCCGTCTTCTGCTTGAAAAAAAAAAAACAAATATAATTCAGCACATGCAGTAATCGCAAACGAGTACGATAGGTCATCAGAGGAGACAGACATAATGTACAATCTCGTCACATACACAATCCTAATGCACGCTAGATCACATCGC
+
CBCCDFFFFFFFGGGGGGGGGGHHHGHHHHFHHHHHHHHHHHHHHGGGGGHHGHHHHHHHHGGGGHHHHHHHGHHHGFHHHHHHHHHHHHHHHHHHHGHGHHHGGHHHHGFGHGHHHHHHHHHHHHECGF/<///?0111<111=11<100<111000000....-......0..:../00:000000...<.//:./00000:000<0000.....0000000.00/0000<000.-.9.0000/<0:..
@M03495:530:000000000-LYBTV:1:2102:8968:13820 1:N:0:CATCACCC+TGCTATAT
GTCAGCATGTGAGCTTTGGTCCAGCCTGAGTCCCTGGTTTATCAACGGCAAAATATAGATCGGAAGAGCACACGTCTGAACTCCAGTCACCATCACCCATCTCGTATGCCGTCTTCTGCTTGAAAAAAAAAAAAAATAATTGACACTACAAAACCAATGCGCTGGTATGCACACCACAATACTTGTGTGCGATCGTGTTAAGTATAGACACTCGGGTAATGCATCACAATATTCAGCACACTACGGATTAT
+
CCCDEFFFFFFFGGGGGGGGGGHHHGHHHHHHHHHHHHHHHHHHHHGGGGGHHHHHHHHHHHGFGGHHHHHHHGHHHGHHHHHHHHHHHHHHHHHHHHGFCHHHGGHHHHGGGHGHGFGHHHHGFGFDFGG<C<<<0111111=100//000.....000:.---/<:0110:.....<01011<10/.:...<-/...11111111<01/0/..-<-/1111110000011111111././//.....01
@M03495:530:000000000-LYBTV:1:2102:14082:13830 1:N:0:CATCACCC+TGCTATAT
GTCAGCATGTGAGCTTTGGAGTGAAATCTCTTGTCTTAAGGAATAAAGGAAAAAGATTCCGTCGGAGGCTCGGTGCTCTACAGGTTCAACCTTTGTACTCTATTATTGCCTCACATTCCATCTCTTGTGAAAATATATTTGATTGGCTTTTCTGCAGGTTGTTTGCCAGGACTTTCCAAGACCTCCACTAGAAAACACAATAAACTTTTTGGAAGCTGGACAACTATCTTCATTTTTCAGAAACAGTGAAC
+
DCDDDFFFFFFFGGGGGGGFGGHHHGHHHHHHHHHHHHHHHHHHHHHHHHHHHHGGHHHHHHHGGGGGGHHGGGGGHHHHHHHHHHHHHHHHHHHHHHHHHHHHGHHHHHHHHHHHHHHHHHHHHE3GHHGHHGHHHHHHHHHGHFGHHHHHHHHHHHF@FEHHHHHHHHHHGFGHGHHHHGHHHHHHHFHEHHHHHHGCGGDDHGHHHHGCC;/GGH/CGCGEFCGGHHEFFGGGGGGGFFGGGGGGGG0
@M03495:530:000000000-LYBTV:1:2102:1822:13844 1:N:0:CATCACCC+TGCTATAT
GTCAGCATGTGAGCTTTGGAGTGAAATCTCTTGTCTTAAGGAATAAAGGAAAAAGATTCCGTCGGAGGCTCGGTACTCTACAGGTTCAACCTTTGTACTCTATTATTGCCTCACATTCCATCTCTTGTGAAAATATATTTGATTGGCTTTTCTGCAGGTTGTTTGCCAGGACTTTCCAAGACCTCCACTAGAAAACACAATAAACTTTTTGGAAGCTGGACAACTATCTTCATTTTTCAGAAACAGTGAAC
+
CCBCCFFFFFFFGGGGGGGGGGHHHHHHHHHHHHHHHHHHHHGHHGHHHGHHHHGGHIHHHHHGGGGGGHHGGGHGHHHHHHEHHHFHHHHHHHHHHHHHHHHHHHHGHHHHHHHHHHHHGHHHHH3GG4GHHHHHHHGHHFGFGAGGHHGFHGEHHHHHHGHHH2FGFHHHHGHHHFGHFHHHHFFHHHGBFGFHFGFADDHFFBGHHHGGHHEEHH/CGHHHGHHHGHEFGFGGGGFBBFGGGGFGGG0
@M03495:530:000000000-LYBTV:1:2102:6071:13850 1:N:0:CATCACCC+TGCTATAT
GTCAGCATGTGAGCTTTGGAATTAGTAAATTCGTTGATAACGACCACAGGGAGGGTGGTTTATCAACGGCAAAATATAGATCGGAAGAGCACACGTCTGAACTCCAGTCACCATCACCCATCTCGTATGCCGTCTTCTGCTTGAAAAAAAAAAAATGAAGCACCACAGAAGATATGAAGAGTTACCGAGTATCTCGTATACGACATACCTAATCTATAGAGGCTATATAACTCTCATTATTACACTATACG
+
AAABBFFFFFFFGGGGGGGGGGHHHHHHHHHHGHHHHHHHHGGGGGHHFHEFFGGAFCGFHHHHHHHGGGGGHHHHHHHHHHHGGGGHHGHHHHGGHHGHGHHGHHHHHHHHHHHHHHHGFFGHH?/?FFHGDFHGHHFHFFHFFHFHGDGG?--.00<00//.:...////0900;00090909;..-..;090.9.//0..9-;///;/9/////9///..;/////////9////9/9///;/////.
@M03495:530:000000000-LYBTV:1:2102:24058:13854 1:N:0:CATCACCC+TGCTATAT
GTCAGCATGTGAGCTTTGGAGTGAAATCTCTTGTCTTAAGGAATAAAGGAAAAAGATTCCGTCGGAGGCTCGGTGCTCTACAGGTTCAACCTTTGTACTCTATTATTGCCTCACATTCCATCTCTTGTGAAAATATATTTGATTGGCTTTTCTGCAGGTTGTTTGCCAGGACTTTCCAAGACCTCCACTAGAAAACACAATAAACTTTTTGGAAGCTGGACAACTATCTTCATTTTTCAGAAACAGTGAAC
+
BACCCFFFFFFFGGGGGGGGGGHHHHHHHHHHHHHHHHHHHHHHHHHHHHHHHHGGHHHHHHHGGGGGGHHGGGGGHHHHHFHHHHHGHHHHHHFHHHHHHHHHHHHHHHHHHHGHHHHGHHHHHHGHHFHHHHHHHHHHH4FHGFHGHHFHHHGGFFHHEEHHFFGHHHHHHHFFHHGHFHHHHHGGFHFFFFHHGHFCGF0DHGHHHHGCHBB.<C/..CFHHGHHHHGGGGGGHGEGBFGGFGFFGG0
@M03495:530:000000000-LYBTV:1:2102:28256:13865 1:N:0:CATCACCC+TGCTATAT
GTCAGCATGTGAGCTTTGGAATTAGTAAATTCGTTGACGACAGAAGGAGCAAGATAACGACCACAGGGAGGGTGGTTTATCAACGGCAAAATATAGATCGGAAGAGCACACGTCTGAACTCCAGTCACCATCACCCATCTCGTATGCCGTCTTCTGCTTGAAAAAAAAAAACACTGGTACAACCACAGTCATTCTCTTGTTACGTGATAGTCACTTACATTTGTCATATAGTTCTGACCACACTTCTTACC
+
BBBBBFFFFFFFGGGGGGGGGGHHHHHHHHHHGHHHHHGGGGGCGHHAGHHHHHHHHHGGGGGHEHGG1EGGEFGEFHFHGHHHGCGGGHHHHHHHFBHHGGGGAGGHHHHGHHHGHHHHHHHGGHFGGHHHHHHFG00??C?DCGHHGGDHA1=GGFHF<0<=.<-;C@9...00/00;9;;.:C..0;00000000000//.9../////9//////9////////////;//9//9;..9//////9/
@M03495:530:000000000-LYBTV:1:2102:24578:13893 1:N:0:CATCACCT+TGCTATAT
GTCAGCATGTGAGCTTTGGAGTGAAATCTCTTGTCTTAAGGAATAAAGGAAAAAGATTCCGTCGGAGGCTCGGTGCTCTACAGGTTCAACCTTTGTACTCTATTATTGCCTCACATTCCATCTCTTGTGAAAATATATTTGATTGGCTTTTCTGCAGGTTGTTTGCCAGGACTTTCCAAGACCTCCACTAGAAAACACAATAAACTTTTTGGAAGCTGGACAACTATCTTCATTTTTCAGAAACAGTGAAC
+
CCCCCFFFFFFFGGGGGGGGGGHHHHHHHHHHHHHHGHHHGHHHHHHGHHHHHHGGHIHHGGHGGGGEGHHGGGGGHHHHHHHHHHHHHHHGHHHHHHHHHFHHHHGHHHHHHHHGHHHHHHHHH43FGHHHHFHGHHHHHHHHHCGHHHHHHHGHEHFHFEHHH2FFHGGHHHHEHHHGFHFHHHHGHFB<GFGHHFF<DDGHHHHHHHG@GGHGGF/CGGHGHHHHEHGEFGGGFFGGGBFFGGGGFB0
@M03495:530:000000000-LYBTV:1:2102:4055:13916 1:N:0:CATCACCC+TGCTATAT
GTCAGCATGTGAGCTTTGGTCCGCCTGGTTTATCAACGGCAAAATATAGATCGGAAGAGCACACGTCTGAACTCCAGTCACCATCACCCATATCGTATGCCGTCTTCTGCTTGAAAAAAAAAAACGCCCATTTTTTCAATTCATATCATTAACAACATTTACTGTGCTCTCCCACTATGTATTCTTCTTTTTTCTTCCTCTCCCATGTACGTCGCTCGTACGTGGTCTACTCCATGCATAATAGCATTACC
+
ABBABFFFFFFBGGGGGGGCFGGEGFHHAGHHHHHHHGGGEEHFGHHHHFFFHGEFEGHHFHHHCFEGGBFHHHHHFFFGFHFGFHGHHGF34BCFGGHHDEGEHG4BGBGGBCEH3?EC///>////<?BF11=<F11>1>1=10=0=0=00<0.<C00=0D<::00:00///.::0;C0:00C:CF00;C-/0900;009/:/;/090.9.--..-9..9..../////BFBFBB9//9/9//9B///9
@M03495:530:000000000-LYBTV:1:2102:26444:13928 1:N:0:CATCACCC+TGCTATAT
GTCAGCATGTGAGCTTTGGAATTAGTAAATTCGTTGACGACAGAAGGAGCAAGATAACGACCACAGGGAGGGTGGTTTATCAACGGCAAAATATAGATCGGAAGAGCACACGTCTGAACTCCAGTCACCATCACCCATCTCGTATGCCGTCTTCTGCTTGAAAAAAAAAAAAAAACTCATACCACATCACATAACTAGCTCAATACAGAGAATAACTAGCAACAGTATAATCCATCGTTAATCCTGCACGG
+
DDCDDFFFFFFFGGGGGGGGGGHHHHHHHHHHGHHHHHGGGGGHHHHHHHHHHHHHHHGFGGGHHHHGFEGGEFGGGHHHHHHHGGGGGHGHHHHHHHHHGGGGHHHHGHHGGHHGHHGHHHHHGGGFHHHGGHHHGGGHGFCDHHHHGAEHGHGHHHGGCGHHH-EG@-;----;00000:/00.0000:0000;:0/00;00;0000//00000:00::0../00:00:;:000....900::0:/0.-
@M03495:530:000000000-LYBTV:1:2102:6237:13941 1:N:0:CATCACCC+TGCTATAT
GTCAGCATGTGAGCTTTGGAGTGAAATCTCTTGTCTTAAGGAATAAAGGAAAAAGATTCCGTCGGAGGCTCGGTGCTCTACAGGTTCAACCTTTGTACTCTATTATTGCCTCACATTCCATCTCTTGTGAAAATATATTTGATTGGCTTTTCTGCAGGTTGTTTGCCAGGACTTTCCAAGACCTCCACTAGAAAACACAATAAACTTTTTGGAAGCTGGACAACTATCTTCATTTTTCAGAAACAGTGAAA
+
CCCCCFFFFFFFGGGGGGGGGGHHHHHHHHHHHHHHHHHHHGHHHHHHHHHHHGGGHIHHHHHGGGGGGHHGGFGGHHHHHHHHHHHHHHGHHHHHHHHHHHHHGHHHHHHHHHHGHHHHHHHHHGFHHHHHHHHHHHHHE?HHHGHHHHHHGHHHHHCGGEGHHFHFHAGHHHGGFH?GHHHGHHGFFFHFFDGHHHG<D0<GHGFHHHGGHFHHHHFFHHHEHHHHFHGGGGFGGGGGGGGFGGGGFF0
@M03495:530:000000000-LYBTV:1:2102:16662:13951 1:N:0:CATCACCC+TGCTATAT
GTCAGCATGTGAGCTTTGGAGACTGGTTTATCAACGGCAAAATATAGATCGGAAGAGCACACGTCTGAACTCCAGTCACCATCACCCATCTCGTATGCCGTCTTCTGCTTGAAAAAAAAAAAAAAGCAACTACTCATAACTCTACGCTAATAGACTAACGACTTATATGGATATAAGGCTACGATGGACTCTATATGCACATACACTGAGCAACACATAACTACAATTGCCGACATAGTGGTCCCAGCGAC
+
CBCDCFFFFFFFGGGGGGGGGGGHHHGHHHHHHHHGGGGGHHHHHHHHHHHGGGGHHHHHHHGHHHGHHHHHHHHHHHHHHHHHHHHGH3FHHFGHHHHGGGHFHHHHHHHHHHHHGGGCCD///<?1><01111>11=1111=0.-<..00000<000..-.:0000000000000;/:0:.:..9/00:000000000000000000000/....000000;0:0000:----.0000.000.00.---
@M03495:530:000000000-LYBTV:1:2102:7950:13953 1:N:0:CATCACCC+TGCTATAT
GTCAGCATGTGAGCTTTGGTTTATCAACGGCAAAATATAGATCGGAAGAGCACACGTCTGAACTCCAGTCACCATCACCCATCTCGTATGCCGTCTTCTGCTTGAAAAAAAAAAACATAAAAAAGGATCGACATCCGCTATCACCGTCTACTACGCATACAATACCTACTACACCAACGCATAACAGTTACACCCTCATCACTACACCTCCAATCGATCACCTACACTACAATGTTATCACAGTATCAGTA
+
CBCCDFFFFFFFGGGGGGGGGGHHHHHHGGGGGHHHHHHHHHHHGGGGHHHHHHHGHHHGHHHHHHHHHHHHHHHHHHHHGHHHHHGGHHHHGGGHGHHHHHHGAHFHHGGGGG?/?22222>//?011/<>/.10..<->010/..<.<0000.-.<<0:0<00000/0000//....--<.00000:<000/..9.000<0:/0///:./00/.....//00/0/0/:<0<000000<000000::B00
@M03495:530:000000000-LYBTV:1:2102:21852:13955 1:N:0:CATCACCC+TGCTATAT
GTCAGCATGTGAGCTTTGGAATTAGTAAATTCGTTGACGACAGAAGGAGCAAGATAACGACCACAGGGAGGGTGGTTTATCAACGGCAAAATATAGATCGGAAGAGCACACGTCTGAACTCCAGTCACCATCACCCATCTCGTATGCCGTCTTCTGCTTGAAAAAAAAAAAAAACATAAACAGATACTAGATGACAATTAGCATAGACGTATATGACTCTCTTACAGATACTAGCAAGCAGTTGGCTAAGA
+
EEEEEFFFFFFFGGGGGGGGGGHHHHHHHHHHGHHHHHGGGGGHHHHHHHHHHHHHHHGFGGGHHHHGGGGGEFGGGHHHHHHHGGGGGHHHHHHHHHHHGGGGHHHHHHHGHHHGHHHHHHGHHHFDGHHHHHHHGBCFFGFGHHHHGGGHGHHFHHHG<CGHGAFGG-<<<-..011101:<111:1101110:10110/1110:0...1011:11100011<10111<111<01/./:1110000000
@M03495:530:000000000-LYBTV:1:2102:6433:13969 1:N:0:CATCACCC+TGCTATAT
GTCAGCATGTGAGCTTTGGTCCAGCCTGAGTCCTCTGGTTTATCAACGGCAAAATATAGATCGGAAGAGCACACGTCTGAACTCCAGTCACCATCACCCATCTCGTATGCCGTCTTCTGCTTGAAGTAAAAAAACAAATTACTCTTATTAAGATACAACTATGATTAATTGTCATTCTCTTAAAAAGTGAAATTATAAAGCACTTATGTTCGTAATATGAAAATCATATTAATCTCAATTAACAGCTGAAA
+
BBBB?FFFFD5BGGGGGGGAAFCG4FGHHHHFHHHHGBGGHHHHGDHEGGGGHFGHFFHHGHH?EF?G1FGFFFCFGFGHHHHHGHFEFGHHHFCEGGFCB3BBFC133B3EEEA/FGFFGGBCC344BFGG//<??0111@21>@1222211111<?<?111<<@111<==1<<1>1111>F111.100=<=0<000=00</0<<00000;./;.0000;0:0;;000;00000;;000;0000.9/000
@M03495:530:000000000-LYBTV:1:2102:7889:13973 1:N:0:CATCACCC+TGCTATAT
GTCAGCATGTGAGCTTTGGAGTGAAATCTCTTGTCTTAAGGAATAAAGGAAAAAGATTCCGTCGGAGGCTCGGTGCTCTACAGGTTCAACCTTTGTACTCTATTATTGCCTCACATTCCATCTCTTGTGAAAATATATTTGATTGGCTTTTCTGCAGGTTGTTTGCCAGGACCACTAGAAAACACAATAAACTTTTTGGAAGCTGGACAACTATCTTCATTTTTCAGAAACAGTGAACAACCCACTAAACC
+
CCCCCFFFFFFFGGGGGGGGGGHHHHHHHHHHHHHHHHHHHHHHHHHHHHHHHHGGHHGHHIHGGGGGGHHGGGGGHHHHGHHGHHHHHHHHHHHHHHHGHHHHHHGHHHHHHHHHHHHHHHHHHGGHHHFHHGGHHHHHHHHHHGHHFHHHHHHGHGHFFCGHHGGHFHHHEGGHHHDHGHHHHHFGBDGGHHHHHGGHBFHHHHHHGHHGHEGHHHFHHHHHHHHHHHGGGGFFGGGGFG.EDFF0CF9
@M03495:530:000000000-LYBTV:1:2102:3769:13994 1:N:0:CATCACCC+TGCTATAT
GTCAGCATGTGAGCTTTGGTTTATCAACGGCAAAATATAGATCGGAAGAGCACACGTCTGAACTCCAGTCACCATCACCCATCTCGTATGCCGTCTTCTGCTTGAAAAAAAAAAAAACGTACACCCGTACGACGTTGTTGATATTATGAGATATAGATACAACGACAATCAGGACAGGGTAGATCGTAGATTGTGGATCTTACCTGCGATTGTAGAGCCTCTTGCATGACGCAAACTTATCTCTGACAGAC
+
BBBBCFFFFFFFGGGGGGGGGGHHHHHHGGGGGHHGHHHHHHHHGGGGHGHHHHHGHHGGGHHHHHHHHHHGHHHHHHHHGHCGHHGGHHHHFEGHGHHHHHHHFFGGFGGFDC/////=0?/10///-.-..<<..<..000000000000<0000000000-.---0;0000./...;/.0;0.;A..00000.0000900/;0.--;9.000:;0.//00000;000..---.0000090000000/.
@M03495:530:000000000-LYBTV:1:2102:13646:14018 1:N:0:CATCACCC+TGCTATAT
GTCAGCATGTGAGCTTTGGAGGGCAAGAAGTGGTTGTGACATTGCATGGCAGCTAGAGCCAACTGGTTTATCAACGGCAAAATATAGATCGGAAGAGCACACGTCTGAACTCCAGTCACCATCACCCATCTCGTATGCCGTCTTCTGCTTGAAAAAAAAAAAAAACTACCAATCCTTATAGAATAATAAGAACTATCTATGACTCTAAAGAAAATACGACATGACATGCAGCGAGTTGTTGTTAGTCGGAG
+
EEEEEFFFFFFFGGGGGGGGGGGGGGGHHHHHHHGGGGHHHHHHHHHHHHHGGHHHHHHHHHGHHHHHHHHHHHHGGGGGHHHHHHHHHHHGGGGHHHHHHHGHHHGHHHHHHHHHHHHHHHHHHCB?BFHHHGGHHHHGGGHGHHHHHHHHGHHHGGGG<--:-.010<0<0//1111<<11111111111/101111111111011101.//100...-.:000100<10----.1:9:/.1<11.---
@M03495:530:000000000-LYBTV:1:2102:22759:14037 1:N:0:CATCACCC+TGCTATAT
GTCAGCATGTGAGCTTTGGAGTGAAATCTCTTGTCTTAAGGAATAAAGGAAAAAGATTCCGTCGGAGGCTCGGTGCTCTACAGGTTCAACCTTTGTACTCTATTATTGCCTCACATTCCATCTCTTGTGAAAATATATTTGATTGGCTTTTCTGCAGGTTGTTTGCCAGGACTTTCCAAGACCTCCACTAGAAAACACAATAAACTTTTTGGAAGCTGGACAACTATCTTCATTTTTCAGAAACAGTGAAC
+
CCCCDFFFFFFFGGGGGGFGGGHHHHHHHHHHHHHHHHHHHHHHHHHHHHHHHHGGHIIIHHHGGGGGGHHGGGGGHHHHHHHHHHHHHHHHHGHHHHHHHHHHHHHGHHGHGHHHHHHHHHHHHFFHHHGHGHHHHGHHHHHHGHGHHHHGHHHGHHHHF?FGHHFHHHEFHHFHHFFFAGHHHHHHHHH1GHGHHHH.DGDHGHHHHHGGF:CHHH/GHHHGHHHHHHFGGGGGG/BFGBBFGBBFGG0
@M03495:530:000000000-LYBTV:1:2102:26786:14054 1:N:0:CATCACCC+TGCTATAT
GTCAGCATGTGAGCTTTGGTCCAGCCTGAGTCCTGGTTTATCAACGGCAAAATATAGATCGGAAGAGCACACGTCTGAACTCCAGTCACCATCACCCATCTCGTATGCCGTCTTCTGCTTGAAAAAAAAAAAAGTTCATCACATATGGATCTATGCAGCTTCTATTTTATACTAAATAAATTCCTTTCTCCTGCTCATGGATAGGCAGTTCAGCTGTTACATACATTCATGTTATAACTACACATGATGCA
+
CCCCCFFFFFFFGGGGGGGGGGHHHGHHHHGHHHHHHHHHHHHHHGGGGGHHHHHHHGHHHGGGGHHHHHHHGHHHGHHHHHHHHHHHHHHHHGHHHEG3BEFEEGHHBEFFHGEBGFHHHFFGFHE/B//>//?11?11<1111>=11<11111110//<0<000000=00000<0;00:000000000;:/::;0;0;C009/:0./0;0000;;00000000000;90900000000//:/9/9//9/
@M03495:530:000000000-LYBTV:1:2102:11581:14060 1:N:0:CATCACCC+TGCTATAT
GTCAGCATGTGAGCTTTGGACTGGTTTATCAACGGCAAAATATAGATCGGAAGAGCACACGTCTGAACTCCAGTCACCATCACCCATCTCGTATGCCGTCTTCTGCTTGAAAAAAAAAAAAACACTCAAAATAAAGCAATGTTGAAAAATATACGCACTGTAACTCTTTATGATACTAGTACTGTCATCAATTCTTAACGGTACGATGAGAACGAGTTCTCACTGACTACGATCTCCGTCTCATTACGGAA
+
DDEEEFFFFFFFGGGGGGGGGGHHHHHHHHHHHGGGGGHHHHHHHHHHHGGGGHHHHHHHGHHHGHHHHHHHHHHHHHHHHHHHHGGCGHHFGHHHHGGGHGHHHGHHHGHHHHGGGC@><///01?1?1?1111=1101111<11110.0111...<-/1=D111111111<<111111::1:111111011111111.<..<....10110.9...1111:110011/....<10..../1111<.9..
@M03495:530:000000000-LYBTV:1:2102:27878:14061 1:N:0:CATCACCC+TGCTATAT
GTCAGCATGTGAGCTTTGGAGTGAAATCTCTTGTCTTAAGGAATAAAGGAAAAAGATTCCGTCGGAGGCTCGGTGCTCTACAGGTTCAACCTTTGTACTCTATTATTGCCTCACATTCCATCTCTTGTGAAAATATATTTGATTGGCTTTTCTGCAGGTTGTTTGCCAGGACTTTCCAAGACCTCCACTAGAAAACACAATAAACTTTTTGGAAGCTGGACAACTATCTTCATTTTTCAGAAACAGTGAAC
+
CCCCCFFFFFFFGGGGGGGGGGHHGHHGHHHHHHGHHHGHHHHHHHHHHHHGHHGGHHHHHHHGGGGGGHHGGGGGHHHHHHHGFHHHHHHHGHFHHHHHHHHBGHHHHHHHHHHHEHFHHHHHH?FGGBFHHHHHHHHHHBHHFFHHHHHHHGFHHGHHGGHHHHGHGEHHHGGGGF??0CFGGHHFHFEGHHHGF.C.0=<DGEGFFHGG/CGHGG:CGFHEF/CCFFBFGF0BBFFB09BBFG;F0F0
@M03495:530:000000000-LYBTV:1:2102:5531:14072 1:N:0:CATCACCC+TGCTATAT
GTCAGCATGTGAGCTTTGGTTTATCAACGGCAAAATATAGATCGGAAGAGCACACGTCTGAACTCCAGTCACCATCACCCATCTCGTATGCCGTCTTCTGCTTGAAAAAAAAAATACACGACCGCCCACACGACACGCCATAGAACACGCGTTCTTACTGACATACGATCTTGAGATCTACGGCGTGAAGCGTTGTATAGGCAAAACAAGATGTACCGTGCGTCTAAACCATCTACTTCCTTGCCATTGAA
+
BBABBFFFFFFFGGGGGGGGGGHHHHHHGGGGGHHHHHHHFHHHFGGGHGHHHHHGCFHGGHHHHHGHHHHGFHHGHHHHGF?EGFGGGHHHG1EHGHHHHGHHFFG3FEEF?<02222//>/////?/..<----.-<.<00=DB/:.----..00;000/0090..A..0000.00000..--;-9.//-..-.://////....9...//9///....99-;./9//.9///////////////////
@M03495:530:000000000-LYBTV:1:2102:5599:14096 1:N:0:CATCACCC+TGCTATAT
GTCAGCATGTGAGCTTTGGAGTGAAATCTCTTGTCTTAAGGAATAAAGGAAAAAGATTCCGTCGGAGGCTCGGTGCTCTACAGGTTCAACCTTTGTACTCTATTATTGCCTCACATTCCATCTCTTGTGAAAATATATTTGATTGGCTTTTCTGCAGGTTGTTTGCCAGGACTTTCCAAGACCTCCACTAGAAAACACAATAAACTTTTTGGAAGCTGGACAACTATCTTCATTTTTCAGAAACAGTGAAC
+
AAAAAFFFFFFFGGGGGGGFGFGHHFHHHHHGHHHHHHHDHBEGHHHEHHHHGHGGFHHHEHGCE?EEGGFFCGG?DFFHHHGFFHHHHFHHHHHGHFBDFFHHFHFFB3FGHHHHHHHHHHHHH43BFFDGHGHFFHFHHDFGDCBHFHHHEF3BF0FG2EHHC2<G2CHEHHHHHGHHHGHFHHHHHHHF1=FCF..CDFDGGHHHHHGGBGFEHHGHAG::/GGHHHGEFGGGFBFGBFGGGGFGFF0
@M03495:530:000000000-LYBTV:1:2102:7954:14099 1:N:0:CATCACCC+TGCTATAT
GTCAGCATGTGAGCTTTGGTCCAGCCTGAGTCCTGGTTTATCAACGGCAAAATATAGATCGGAAGAGCACACGTCTGAACTCCAGTCACCATCACCCATCTCGTATGCCGTCTTCTGCTTGAAAAAAAAAAAAAAAAAAATACAAATACATTCAAACACTGGACTTATTGTATGATAGCACTATGATGAAACTGATTTAGCTGATACAATATTCCACATACACGCAGTCACATGCTCATACCGAAGTGAGA
+
EEDDEFFFFFFFGGGGGGGGGGHHHGHHHHHHHHHHHHHHHHHHHGGGGGHHHHHHHHHHHGGGGHHHHHHHGHHHGHHHHHHHHHHHHHHHHHHHHGHGHHHGGHHHHGGGHGHHHHHHGHHHHG/BCBC<//-<----.:000<11:01:1<110..<0//.0011:111111111110<01<111<:10:1011<1111000<11011:11110000000.-<-.00111:0111<11/<.--.0<01
@M03495:530:000000000-LYBTV:1:2102:2252:14109 1:N:0:CATCACCC+TGCTATAT
GTCAGCATGTGAGCTTTGGTCCAGCCTGAGTCCTCTGGTTTATCAACGGCAAAATATAGATCGGAAGAGCACACGTCTGAACTCCAGTCACCATCACCCATCTCGTATGCCGTCTTCTGCTTGAAAAAAAAATACATGCATAAAATCTCTCACTGCATCTCTACTAGCTAATTACAATAAAAACAATCATTTGCCAAGCATATAGCTACTAAAATAATTTAAAGAAAAAGTTGACACAAATGACACGTTAT
+
CCCCCFFFFFFFGGGGGGGGGGHHHGHHHHFHHHFGHHFDGHHFGHFGGGGGGHFHHHHFHFGGGGGHGHHHHHGHHHGHHHHGHHHFGHHFHHHEHFG1F3FGHFEGHHGGGGHGHGHGHH3BFD3FCCD/0@2@222@21111111111?11111<<11><1==<01111=1110<00000.<<</<000<000:../00;00000::;;0000;0000;000.9:..0000000/;.000000.;...
@M03495:530:000000000-LYBTV:1:2102:26820:14114 1:N:0:CATCACCC+TGCTATAT
GTCAGCATGTGAGCTTTGGAGTGAAATCTCTTGTCTTAAGGAATAAAGGAAAAAGATTCCGTCGGAGGCTCGGTGCTCTACAGGTTCAACCTTTGTACTCTATTATTGCCTCACATTCCATCTCTTGTGAAAATATATTTGATTGGCTTTTCTGCAGGTTGTTTGCCAGGACTTTCCAAGACCTCCACTAGAAAACACAATAAACTTTTTGGAAGCTGGACAACTATCTTCATTTTTCAGAAACAGTGAAC
+
BBBBBFFFFDFFGGGGGGGGGBFHHHHHHHHHHHHHHHHHHHHHHHGHHHHHHHGGHGHHFEHGCGECEGHGGAAFHHHFHFHHHHHHGHHHHHHFGHGHHHHHHHHHFFHFHHHEGHHGHHHHHFG3FGGGBHHHEHGHHHHGHFHHHHBHHGFHHHHFFAGBFGGHHHAGGGGFFHBDGHFGHHHHHHGHGHFHHHHAG0F0<DFHHHGGE0GHHHHGHHHGGHFHHGFFGGBFBBFFFF9FFFC09B9
@M03495:530:000000000-LYBTV:1:2102:20411:14125 1:N:0:CATCACCC+TGCTATAT
GTCAGCATGTGAGCTTTGGAGTGAAATCTCTTGTCTTAAGGAATAAAGGAAAAAGATTCCGTCGGAGGCTCGGTGCTCTACAGGTTCAACCTTTGTACTCTATTATTGCCTCACATTCCATCTCTTGTGAAAATATATTTGATTGGCTTTTCTGCAGGTTGTTTGCCAGGACTCAGGTCGTGATTGCTGGAGCAGGTATGATATAATTCTAGGATTTGACAGATGAATAATTTACATATATATCTAACTTT
+
CCCDDFFFFFFFGGGGGGGGGGHHHHHHHHHHHHHHHHHHHHHHHHHHHHHHHHGGHIIIHHHGGGGGGHHGGEGGHHHHHHHHHHHHHHHHHHHHHHHHHHHHHHHHHHHHHHHHHHHHHHHHHHHHHHHHHHHHHHHHHHHHHHHHHHHHHHHGHFHHHDHHHFFHFHHHHHHHHHHGFGFHHHHHHHHHHGHH.GHFHHHHHHHHFHHHGFHHHHHHHHFFHHCCHHFFHHHHGGGGGGGGGGGGGGG
@M03495:530:000000000-LYBTV:1:2102:24752:14141 1:N:0:CATCACCC+TGCTATAT
GTCAGCATGTGAGCTTTGGTCCAGCCTGAGTCCTGGTTTATCAACGGCAAAATATAGATCGGAAGAGCACACGTCTGAACTCCAGTCACCATCACCCATCTCGTATGCCGTCTTCTGCTTGAAAAAAAAAAAAATAACTACATATATAATTCGCGTTTCTGCTTAGATTACAGACTCATGTTCATTGATCATTGAGCATGCGTATCTGTGCACATGAACACGTCTACAACATGACTAATACTATAGCTAAA
+
CCDCDFFFFFFFGGGGGGGGGGHHHGHHHHGHHHHHGHHHHHHHHGGGGGHHHHHHHHHHHGGGGHHHHHHHGHHHGHHHHHHHHHHHHHHHHHHGHEFFHHHGEFHHHGEFHG4GGBGGEFHFHHCCCDC?//0111<1111111111111..----0000000000000:00.000000000;00:00;:000000000.;...0:0000000:00;0/...;.000:./:0000:000:00000:B00
@M03495:530:000000000-LYBTV:1:2102:27011:14151 1:N:0:CATCACCC+TGCTATAT
GTCAGCATGTGAGCTTTGGTCCAGCCTGAGTCCTGGTTTATCAACGGCAAAATATAGATCGGAAGAGCACACGTCTGAACTCCAGTCACCATCACCCATCTCGTATGCCGTCTTCTGCTTGAAAAAAAAAAATAGAAGTTAATACTGGCTCAAAGTGACCGCCGTGATCGGTTAGGTAGTCCACGCGTGTTAAATTCCATCATCACCAGTCATGAGTGCTGCCTGCGTCTGTCTTACTAGCTATCATTATC
+
BAAABFFFFDFFGGGGGFGGGGGHHGFHHGHHHHHGGGHHHHHFGGGGGGHHHHHHHHHHGGGG?FFFFHGHGGHHGGHHHHHHHHHHGDEFFHFBGGGFHGHGGHHHG?/EGEBGHHHGBFFEGH@@F<//0111111<11?11111<0><111>11=1<--<--./0.....:/00::0009..-;-..0000000;00:00009;.:;///////////9//.-;-..///////////9B//;9/;/
@M03495:530:000000000-LYBTV:1:2102:13615:14172 1:N:0:CATCACCC+TGCTATAT
GTCAGCATGTGAGCTTTGGACTCCTGACTGGTTTATCAACGGCAAAATATAGATCGGAAGAGCACACGTCTGAACTCCAGTCACCATCACCCATCTCGTATGCCGTCTTCTGCTTGAAAAAAAAATCACAAAAAGACAGCACTCCATCAACACAAAACTCACTGATATGTAATTAGATCATGTGCATCATTCTGACTCTGAACCATTATCACAACATATATTGGATATATGATACGTACTTTTGACATGAA
+
EEEEEFFFFFFFGGGGGGGGGGHHHHHHHHHHHHHHHHHHGGGGGHHHHHHHHHHHGGGGHHHHHHHGHHHGHHHHHHHHHHHHHHHHHHHHGGFHHHFGHHHHGGGHGHHHHHHHGHHHHGGGG02@@2>0=//?220/?01=0111=111...0001<1111>=<111111=<<11101111=G11011111111101110..011<1<100../111111<00111111111.00..111:9111001
@M03495:530:000000000-LYBTV:1:2102:14833:14173 1:N:0:CATCACCC+TGCTATAT
GTCAGCATGTGAGCTTTGGAGGGCAAGAAGTGTGGTTTATCAACGGCAAAATATAGATCGGAAGAGCACACGTCTGAACTCCAGTCACCATCACCCATCTCGTATGCCGTCTTCTGCTTGAAAAATGAAAAACAAAAAAAAACACGAACATTTCAAGCTTGAGAATACAAGACAGGAACACACCGCTTTGTCGACGTACGTACAGGCGACACAACTCTACTACTACAAGGATCGAGTGCTCGCTATCCATC
+
DDDDDFFFFFFFGGGGGGGGGGGGGGGHHHFGFGGGFHHHHHHHGGGGGHHHHHHHHHHHGGGGHHHHHHHGHHHGHHHHHHHHHHHHHHHHHHHHGHHHHHGGHHHHGGFHGHHHHHHHHHHHG0BBBBB0///B0?>//<A/0<-<--111=000000/.0.000<000;///.././/...---..00;..-AA..-/:..0/.-;-;-/..0000:009000000..09.;.09000.;...//000
@M03495:530:000000000-LYBTV:1:2102:15467:14199 1:N:0:CATCACCC+TGCTATAT
GTCAGCATGTGAGCTTTGGAAGTTGACGACAGAAGGAGCAAGATAACGACCACAGGGAGGGTGGTTTATCAACGGCAAAATATAGATCGGAAGAGCACACGTCTGAACTCCAGTCACCATCACCCATCTCGTATGCCGTCTTCTGCTTGAAAAAAAAAAAAACAATAAAACAACCATAATCTAAAGGCTTCGTCAGACTATCAGCATACACATCTGACTGCGCTGACTAGTGCACGTACGCAACCGTAAAG
+
CCDDDFFFFFFFGGGGGGGGGGHHHHHGGGGGHHHHHHHHHHHHHHHGGGGGHGHHGGGGGBFEFGHHHHHHHGGGGGHHHHHFHHHHHGGGGHHHHHHHGHHHGGHHHHHGHHHHHHHHHHHHGE@=FGHGGHHHHG?CHGHHHHHHHGHHHHGG@EC<--...<00000.....00000000000.0//-/...00000000000<0:00:<000:<0/.---.<00<00000.</<-<.--.-....0
@M03495:530:000000000-LYBTV:1:2102:29610:14217 1:N:0:CATCACCC+TGCTATAT
GTCAGCATGTGAGCTTTGGAATTAGTAAATTCGTTGACGACAGAAGGAGCAAGATAACGACCACAGGGAGGGTGGTTTATCAACGGCAAAATATAGATCGGAAGAGCACACGTCTGAACTCCAGTCACCATCACCCATATCGTATGCCGTCTTCTGCTTGTAAAAAAAAAAGTGGACAAAAACTGACCATTCATGTAGTTAAGCTGTATTTGTACATGAACGCAATAAACACACCTCTGCTGTATCACGAG
+
AAAAABFFFF3DGGBGG1GGG1FGHHHGGHGHGHHFAHEFEEEHHHAHHEEHFHHGH1EGEAFHHFHEFGCEEFG/?EG12@F0?//EEFGEBGFHBFFE?//ECFFFCGF?0?F/GHHH1<FC2@DD11GFHB<0F001F/?000FF/.>G>11><FGH010=0<-<-@-.0000/0./...0;99//00;;00;00009900;0009;/////;/////--9@-//9//-9--/-9//;/:///;/---
@M03495:530:000000000-LYBTV:1:2102:16676:14223 1:N:0:CATCACCC+TGCTATAT
GTCAGCATGTGAGCTTTGGACTGGTTTATCAACGGCAAAATATAGATCGGAAGAGCACACGTCTGAACTCCAGTCACCATCACCCATCTCGTATGCCGTCTTCTGCTTGAAAAAAAAAAAAAGACGATCAACTCATTGCACCACATACAATTTCTAACTGACACCTACTAATGACATATTGTACTAACGACCGATATGCTAACTTATTTTCTACTCTACTTACACTACTCACTCTCGATCAGTGATATATT
+
CABCCFFFFFFFGGGGGGGGGGHHHHHHHHHHHGGGGGHHHHHHHHHHHGGGGHHHHHHHGHHHGHHHHHHHHHHHHHHHHHHHHGFCGHHGGHGHHGGGHGHHHHHGHGHHHHGGG/B<<///0///?.1011>1111=<<0..00000000=00000=0000./0/00;00000000000:00000;:-------00:00/0000;0;0000::0000000000//00000:00:0:..0000000000
@M03495:530:000000000-LYBTV:1:2102:29102:14236 1:N:0:CATCACCC+TGCTATAT
GTCAGCATGTGAGCTTTGGACTCCTGACTGGTTTATCAACGGCAAAATATAGATCGGAAGAGCACACGTCTGAACTCCAGTCACCATCACCCATCTCGTATGCCGTCTTCTGCTTGAAAAAAAAAAAGGAGTACTTACTTGTGTTTTTAGTTTTTGTGATATCTGGTACTTGATCCCTCACTTGTGACACGTACAGTATACAGTTAGTGGCCGAAATGTTCGGCACTAAGGTGCGGCATTTTTGTCAATTT
+
BBB?AF5FFDDDGCGGGGCCC4AGHHHHHHHHHHFHBDECEGC2FFHHBGE5AG5GAEF?FHHCCCFA1A2FGFHFG@GHH335B@F@@G2BFB3331?E3?BF/1>??4B4BFH303?BCE///</?/0?0011?11?GF11000<>.01=F1.-0/000<00=0==<=000=0=/0:..000000;00:./:.900;0000;;00;F.C9---=.0000.----.//;/99/-----//;/99///9//
@M03495:530:000000000-LYBTV:1:2102:27400:14261 1:N:0:CATCACCC+TGCTATAT
GTCAGCATGTGAGCTTTGGAGACTGGTTTATCAACGGCAAAATATAGATCGGAAGAGCACACGTCTGAACTCCAGTCACCATCACCCATCTCGTATGCCGTCTTCTGCTTGAAAAAAAAAAAACACACACACAACAGACTCTCATATAACCTCCTAATCATAAAAATACAAACATGATGTACAAACGAAATCAACATTGGAGTTACAGGCTGTACATGTCGTCTTCACTCCACAATGTGAACTACACTGTA
+
BBBB@FFFFFFFFGGGGGFCGGGFFHHHHHHHHHHGGGGFHHGHHHHBADGGEFGGFFHHHHGFHHGFFHHHFGF@FHGGH3GFFHFA333BB??FBBGCEGGEFHFB?330B?DGE?DG/////0//?///<...000>1111>11000/0/./0000<00<00:.:000:..0:00;0;0:00.....9009/9/;000///00;0/..;90000/9/..;.9/9///;/.9.///////;///.////
@M03495:530:000000000-LYBTV:1:2102:4072:14283 1:N:0:CATCACCC+TGCTATAT
GTCAGCATGTGAGCTTTGGAATTAGTAAATTCGTTGACGACAGAAGGAGCAAGATAACGACCACAGGGAGGGTGGTTTATCAACGGCAAAATATAGATCGGAAGAGCACACGTCTGAACTCCAGTCACCATCACCCATCTCGTATGCCGTCTTCTGCTTGAAAAAAAAAAAAAACACATGTAGTACACAAACGCTCTACTTGTTGTACAGACTATCATAGTAGATATAGATATAATACCGTAGATTACACA
+
CCCCCFFFFFFFGGGGGGGGGGHHHHHHHHHHGHHHHHGGGGGHHHHHHHHHHHHHHHEGGGGHHHHGEEGG?FFEFHHHHHHHGGGGGHHHHHHGHHHHGGGGHFHHHHHGHHHGHHHHHHHHHBBGHHHHHHHHGGBGGHGGHHFHFACHFHHHHHGH0<<GC@CG?----9....000000000//....-.../;/;///./9////.////:///99/://////:////////:9.../9:////
@M03495:530:000000000-LYBTV:1:2102:15665:14287 1:N:0:CATCACCC+TGCTATAT
GTCAGCATGTGAGCTTTGGACTCCTGACTGGTTTATCAACGGCAAAATATAGATCGGAAGAGCACACGTCTGAACTCCAGTCACCATCACCCATCTCGTATGCCGTCTTCTGCTTGAAAAAAAAAAGAACAACATATATTGACTACATCACACTGATGAGGCAGTCTATTATGTCAATTGAGTATACGAGATGTCCTGTATGCTATGTCTTGCCTGTAACTCTAGAATCACAGTGATCTGCGCTGTCTGAC
+
CCCDCFFFFFFFGGGGGGGGGGHHHHHHHHHHHHHHHHHHGGGGGHHHHHHHHHHHGGGGHHHHHHHGHHHGHHHHHHHHHHHHHHHHHHHHGHEHHHGGHHHHGGGHGHHHHHHHHGHHHGGGG///@2=2/?11111111=111?1111110111<110.>.<<000=<000<000000000;00.....0:0;000;0<000000:;000000000;0000000000000:0;00000--;-.00;;0
@M03495:530:000000000-LYBTV:1:2102:16446:14292 1:N:0:CATCACCC+TGCTATAT
GTCAGCATGTGAGCTTTGGTGCCGCCCTGGTTTATCAACGGCAAAATATAGATCGGAAGAGCACACGTCTGACTCCAGTCACCATCACCCATCTCGTATGCCGTCTTCTGCTTGAAAAAAAAAAAAGAAACAATCCAAAACAACGAATATTGTTCATTACCGACCTATAAAGAAAGTGTTAACTGCGAAGACATGGATAGCATCTGCGATACACATTTAAGTATACTGTATGAGTAGTAGCATCGTTGAGT
+
DDDDDFFFFFFFGGGGGGGGGGHGGGGGHHHHHHHHHHHGGGGGHHHHHHHHHHHGGGGHHHHHHHGHHHGHHHHHHHHHHHHHHHHHHHGG3GGHGGHHHHGGGHGHHHHHHHHHHHHGGGGG///<0000>1101>1.0...-...<000000:00000..::.0000000./000000000:0.---.//00/000000000009-..90:0;0000:00:000000::000000000000...:;00
@M03495:530:000000000-LYBTV:1:2102:21612:14295 1:N:0:CATCACCC+TGCTATAT
GTCAGCATGTGAGCTTTGATTTTTTTTTCAGGATTAGCTGGTTTATCAACGGCAAAATATAGATCGGAAGAGCACACGTCTGAACTCCAGTCACCATCACCCATCTCGTATGCCGTCTTCTGCTTGAAAAAAAAAAAAAATCATAATAATCCTATGCTCCTCTAGTATATCGTGTACTATTACATGTGACTCACTCTATGCTTATCAACTACTGCTGCTATATAGTATGTCGTACTTGACGGCTTATCCAC
+
CCCCDFFFFFFFGGGGGGGGGGHHGGGGHHHHGHHHHHHHHHHHHHHHHHGGGGGHHHHHHHHHHHGGGGHHHHHHGGHHHGHHHHHHHHHHHHGFHHHHHHGFCFFFFFHHHHGGGHGHHHHHHBBBGHHGGGGG?--<.<0111<11111111001100/101:111<1./..:1<:111111111111<00<1<1<101111111/100101100011111<1<11:19....1100.----:11110
@M03495:530:000000000-LYBTV:1:2102:9474:14295 1:N:0:CATCACCC+TGCTATAT
GTCAGCATGTGAGCTTTGGAGTGAAATCTCTTGTCTTAAGGAATAAAGGAAAAAGATTCCGTCGGAGGCTCGGTGCTCTACAGGTTCAACCTTTGTACTCTATTATTGCCTCACATTCCATCTCTTTTGAGAATATATTTGATTGGCTCTTCTGCGGGTTGTTTGCCAGGTCAGGTCGTGCTTGCTGGAGCAGGAGTGTTATAATCCTAGGATTTGACAGATGAATAATTTACATATATATCTAACTTTGG
+
A>AA?1@1DD@3A11FDGFGGGGHHHHFGDFGBHBDGDBFC10AFGH11BB000E/FGE20B0A/E//A/0A>>//1DDBG1BG@F1G2F0B@@F2F@FHFFF2222@1@F1F/1FH12FGF11GH11BF/?FF1FDFGHH22B1<<F1BF1B11/>BC/<?FHH1<?1.11>0><FA-..<=C.00<<././.../.000000;0000<:00;00000;CCBFC90;0;090000;CFBF09B0;B0;0/
@M03495:530:000000000-LYBTV:1:2102:23743:14300 1:N:0:CATCACCC+TGCTATAT
GTCAGCATGTGAGCTTTGGAATTAGTAAATTCGTTGACGACAGAAGGAGCAAGATAACGACCACAGGGAGGGTGGTTTATCAACGGCAAAATATAGATCGGAAGAGCACACGTCTGAACTCCAGTCACCATCACCCATCTCGTATGCCGTCTTCTGCTTGAAAAAAAAAAAAACTATAAGGAGAATCTGACACGACCTGACACCGTGTAGTGAATTAGTCGTATAAGTGTTTCGGCTGTGCATGTGACATA
+
EEEEEFFFFFFFGGGGGGGGGGHHHHHHHHHHGHHHHHGGGGGHHHHHHHHHHHHHHHGGGGGHHHHGFEGGEFGGGHHHHHHHGGGGGHHHHHHHHHHHGGGGHHHHHHHGHHHGHHHHHHHHHFGGHHHHHHHHGFGHGGFGHHHHGDFHGHHHHHHH<CDHHFGGG-9-<.01111100...01:1B100.---.//:::.9<../11/<11<1<11.9.:01<1:<:/:.--9-:/11111<111<1
@M03495:530:000000000-LYBTV:1:2102:28355:14305 1:N:0:CATCACCC+TGCTATAT
GTCAGCATGTGAGCTTTGGAGTGAAATCTCTTGTCTTAAGGAATAAAGGAAAAAGATTCCGTCGGAGGCTCGGTGCTCTACAGGTTCAACCTTTGTACTCTATTATTGCCTCACATTCCATCTCTTGTGAAAATATATTTGATTGGCTTTTCTGCAGGTTGTTTGCCAGGACAGGTCGTGATTGCTGGAGCAGGTATGATATAATTCTAGGATTTGACAGATGAATAATTTACATATATATCTAACTTTGA
+
AAAA?FFFFFBFFGGGG1B1FGF1AGHHBDHFHHHHFHFFGFHGHHDGFHFHEF//1F2GCFGEGCE/EAGEGGGCHGHFGFHBFGFHG10>BGHHFGHFGHHHHGHHEBFHGFHBHBGFHHHHGGGFCGHHHGHGFHDDGGHHHHHHHGFFHHH2GC0@@CHFHEHHGHHEGGEFBCCFBGHGGFFH0>FCFH.=DHHGBGHHBBD<GF0CGHBGHHHHCCB;:<CCGFHHCGHFGGC00;CFFFGFF00
@M03495:530:000000000-LYBTV:1:2102:28865:14311 1:N:0:CATCACCC+TGCTATAT
GTCAGCTGTGAGCTTTGGAGTGAAATCTCTTGTCTTAAGGAATAAAGGAAAAAGATTCCGTCGGAGGCTCGGTGCTCTACAGGTTCAACCTTTGTACTCTATTATTGCCTCACATTCCATCTCTTGTGAAAATATATTTGATTGGCTTTTCTGCAGGTTGTTTGCCAGGAAGGTCGTGATTGCTGGAGCAGGTATGATATAATTCTAGGATTTGACAGATGAATAATTTACATATATATCTAACTTTGATT
+
BBBBBFFFFFFFFGGGGGGGGGHHHHFHHHHHHHHHHHHHHHHHHHHHGHHHHGGHHHHHHHGGGGGGHHGGFGGHHHHHGHHFGFFHHHFHHHHHHGHHHHHGHHHFHHHHHGHHHGHHGHHGHHBFGBGHGHHHGHHHHHFFHHHHHHHHHHFFFFFF?FGFHGGHHHHHGBG?<EHHHHGGHH>GGACHGFHHD0<DDFHHHFFFGBDHGFFHFHCGHHFH;0CB0FGFHHGFGGFGEGBFFGGG0;0
@M03495:530:000000000-LYBTV:1:2102:11185:14322 1:N:0:CATCACCC+TGCTATAT
GTCAGCATGTGAGCTTTGGACCCTGACTGGTTTATCAACGGCAAAATATAGATCGGAAGAGCACACGTCTGAACTCCAGTCACCATCACCCATCTCGTATGCCGTCTTCTGCTTGAAAAAAAAAAAGAAAAGACAATCCATAAGTGAATATACTAGAAACTAGAGGGTAGTGTAGTAGAGTATAGATATTAACTCGATACCGTCAGATACAACTATTGTCTTGGAATTAAGAGCACAAATCTATTCGTACA
+
DCDCEFFFFFFFGGGGGGGGGGGHHHHHHHHHHHHHHHHGGGGGHHHHHHHHHHHGGGGHHHHHHHGHHHGHHHHHHHHHHHHHHHHHHHHGH3GHHGGHHHHGGGHGHHHHHHHHHHHHGGGGB//=0?01==1=11==111111111<111111111011000/<./.0/111:<111111<:C11:111111../.90.....1<:110000111:11110010011110/:.//.10:1111/</..
@M03495:530:000000000-LYBTV:1:2102:26426:14336 1:N:0:CATCACCC+TGCTATAT
GTCAGCATGTGAGCTTTGGAGTGAAATCTCTTGTCTTAAGGAATAAAGGAAAAAGATTCCGTCGGAGGCTCGGTGCTCTACAGGTTCAACCTTTGTACTCTATTATTGCCTCACATTCCATCTCTTGTGAAAATATATTTGATTGGCTTTTCTGCAGGTTGTTTGCCAGGACTTTCCAAGACCTCCACTAGAAAACACAATAAACTTTTTGGAAGCTGGACAACTATCTTCATTTTTCAGAAACAGTGAAC
+
CACCCFFFFFFFGGGGGGGGGGHHGHHHHHHHHHHHHHHHHGHHHHHHHHHHGHGGHHHHHHHGGFFFGEHGGEGGHHHHHHGHHHHHHHHHHGHHHHHFHHHHHHHHHFHHHHHHHHHFHHHHHHGGC4GGHHGHHHHHHBHHF0GHHHHHHHBHHFGH2?GGFGGGFCHEF1GHHH1GEHHEHCFCGGHGHHFHE<G<DDGGFGHHHHGGHEHEHH/CGBCCFGFB0;CBFFGGGGB0BFEBFBBB0B0
@M03495:530:000000000-LYBTV:1:2102:26174:14364 1:N:0:CATCACCC+TGCTATAT
GTCAGCATGTGAGCTTTGGAGTGAAATCTCTTGTCTTAAGGAATAAAGGAAAAAGATTCCGTCGGAGGCTCGGTGCTCTACAGGTTCAACCTTTGTACTCTATTATTGCCTCACATTCCATCTCTTGTGAAAATATATTTGATTGGCTTTTCTGCAGGTTGTTTGCCAGGACCAGGTCGTGATTGCTGGAGCAGGTATGATATAATTCTAGGATTTGACAGATGAATAATTTACATATATATCTAACTTTG
+
CCCCDFFFFFFFGGGGGGGGGGHHHHHHHHHHHHHHHHHHHHHHHHHHGHHHHHGGHHHHHHHGGGGGGHHGGDFGHHHHHHHHHHHHHHHHHHHHHHHHHHHHHHHHHHHHHHGHHHGGHHHHHFFHHHHHHHHFHHHHHGHHHGHGHHHHHHGHHHHHHGHHHHHHHHEHHGFFHFGFGFHHHHHHHGGHGHHCHFGDGHFHHHHHHHHHGHHHHHFFGGFHG<CG<CGFFFFGGGGGFFGGGGGGGF0
@M03495:530:000000000-LYBTV:1:2102:22336:14423 1:N:0:CATCACCC+TGCTATAT
GTCAGCATGTGAGCTTTGGACTCCTGACTGGTTTATCAACGGCAAAATATAGATCGGAAGAGCACACGTCTGAACTCCAGTCACCATCACCCATCTCGTATGCCGTCTTCTGCTTGAAAAAAAAAAAAAAAACACAATACACTAAAGGTTCCTAGACGTAGCAAACGGATATCTACACTCAATACTCTGCGCTATTATAGTCAATGTCAGACTCATATTGTATGTAATAGTATGGCACTATATACAGTGGC
+
DDDEEFFFFFFFGGGGGGGGGGHHHHHHHHHHHHHHHHHHGGGGGHHHHHHHHHHHGGGGHHHHHHHGHHHGHHHHHHHHHHHHHHHHHHHHGGFHHHGGHHHHGGGGGHHFHHHHGFHHHGGGG<////--....<0<0001<00000:0011101.....110...<A.111<11/1//011010110----<11:111111<1111::00001<111<1111::111:111/./:/0111111111/.
@M03495:530:000000000-LYBTV:1:2102:28275:14426 1:N:0:CATCACCC+TGCTATAT
GTCAGCATGTGAGCTTTGGAGTGAAATCTCTTGTCTTAAGGAATAAAGGAAAAAGATTCCGTCGGAGGCTCGGTGCTCTACAGGTTCAACCTTTGTACTCTATTATTGCCTCACATTCCATCTCTTGTGAAAATATATTTGATTGGCTTTTCTGCAGGTTGTTTGCCAGGACTTTCCAAGACCTCCACTAGAAAACACAATAAACTTTTTGGAAGCTGGACAACTATCTTCATTTTTCAGAAACAGTGAAA
+
BABBBFFFFFFFGGGGGGGGGGHFFHHHHHHHHHHHHHGHGHHHHHHHGHHHHHGGHIHHHHHGGGGGGHHGGDFGHHHHEHHHHHHE4BFHHHHHHHHGHHHHHHHHGHHGHHHGHHHHFHHHHHGHHGFHHGHFHHHHHFHHHFFHHHHHHHHGHEHHHDAGHHHGHHHHHE1FDGBG0<GHHEFGHHGBFHGHEGH.DGHBG0GHHHGGGCB.:GGCGEFCGFFHHHEFFFBGGGGGFFGFGGFF090
@M03495:530:000000000-LYBTV:1:2102:22301:14441 1:N:0:CATCACCC+TGCTATAT
GTCAGCATGTGAGCTTTGGATGGTTCTGGTTTATCAACGGCAAAATATAGATCGGAAGAGCACACGTCTGAACTCCAGTCACCATCACCCATCTCGTATGCCGTCTTCTGCTTGAAAAAAAAAAAAGAAATTTTACTCAACGCGCGATAGCATAGTAGGGAGTGGGTTGAAAGCATGACATATTGCGAGATAGCCTACTAGCGAGATGTCAACAAGAGTGTCTGCAGATCTACCATATACTTCGCATGGCA
+
CCCCCFFFFFFFGGGGGGGGGGGHHHHHHHHHHHHHHHGGGGGHHHHHHHHHHHGGGGHHHHHHHGHHGGHHHHHHHHHHHHHHHHHHHHGBBGHHGGHHHHGFGHGHHHHHHHEGHHGGGGC@//</0=11111?1?=10.------.<0=000:000./.....;.-/000/090000;00;00.:;?.0000009000/----90000000.//.00990:000;00000000090000;.......9
@M03495:530:000000000-LYBTV:1:2102:13430:14451 1:N:0:CATCACCC+TGCTATAT
GTCAGCATGTGAGCTTTGGATGGTTCTGGTTTATCAACGGCAAAATATAGATCGGAAGAGCACACGTCTGAACTCCAGTCACCATCACCCATCTCGTATGCCGTCTTCTGCTTGAAAAAAAAAAAGTCTTCCTATATTACACACATATACTAAACCGTGTACGCAGTTGGAATGTAGTACCAACTAGCATGAGGGAGGAGACCCTCCACCTCTTCGTCTTCTGTGTTGTCGTATACACAAGTGATGAAGAC
+
CDCCCFFFFFFFGGGGGGGGGGGFGHHHHHHHHHHHHHGGGGGHHHHHHHHHHHGGGGHHHHHHHGHHHGHHHHHHHHGHHHHHHHHGHHGF3GHFCFHHGGGEFHGFHHHHHHHHHHHGG?CC//@222>1111=111=111?/11111<11<10-<.<<0<..-.00<<0000;;000000./00/<0000/.;.-....../..//...000./...00000::./:.../00000..000000000/
@M03495:530:000000000-LYBTV:1:2102:24982:14468 1:N:0:CATCACCC+TGCTATAT
GTCAGCATGTGAGCTTTGGAGTGAAATCTCTTGTCTTAAGGAATAAAGGAAAAAGATTCCGTCGGAGGCTCGGTGCTCTACAGGTTCAACCTTTGTACTCTATTATTGCCTCACATTCCATCTCTTGTGAAAATATATTTGATTGGCTTTTCTGCAGGTTGTTTGCCAGGACTTTCCAAGACCTCCACTAGAAAACACAATAAACTTTTTGGAAGCTGGACAACTATCTTCATTTTTCAGAAACAGTGAAC
+
DDDDDFFFFFFFGGGGGGGGGGHHHHHHHHHHHHHHHHHGHHHHHHHHHHHHHHGGHIIHGHHGCGGGGHHGGGGGHHHHHHHHHHHHHHHHHHHHHHHHGHHHHHHHHHHGHHHHHHHGHHHHHGHHHGHHFGHHHHHHHHHHHFHHHHHHHHHHFAGFHEHHHGHHHFHHGHHGFHHHHHHHHHHHHHE11GGHHHHCFDGHHHHHHHGCHFFHHHHHHFFHHFGGHHGGGGFFGBF:FFBFBBFFBF0
@M03495:530:000000000-LYBTV:1:2102:21568:14483 1:N:0:CATCACCC+TGCTATAT
GTCAGCATGTGAGCTTTGGAGTGAAATCTCTTGTCTTAAGGAATAAAGGAAAAAGATTCCGTCGGAGGCTCGGTGCTCTACAGGTTCAACCTTTGTACTCTATTATTGCCTCACATTCCATCTCTTGTGAAAATATATTTGATTGGCTTTTCTGCAGGTTGTTTGCCAGGACTTTCCAAGACCTCCACTAGAAAACACAATAAACTTTTTGGAAGCTGGACAACTATCTTCATTTTTCAGAAACAGTGAAC
+
CCCCCFFFFFFFGGGGGGGGGGHHHHHHHHHHHHHHHHHHHHHHHHHHHHHHHHGGHHHHHHHGGGGGGHHGGGGGHHHHHHHHHHGHHHHHHHHGHHHHHHHHHHHHHHGHHHHHHHHHHHHHFHHHHHHHFGHHHHHHHHHHHGHHHHHHHHHHFHHGHEHHHFHHHEHHHFGFHHHHHHHGEHHHHGHG1GFHHFEEHHGHHHHHHGGGHHFHHGGFFHHHFHGHHFGGGGFGGFGGGFFFGGGGBF0
@M03495:530:000000000-LYBTV:1:2102:21336:14493 1:N:0:CATCACCC+TGCTATAT
GTCAGCATGTGAGCTTTGGAGTGAAATCTCTTGTCTTAAGGAATAAAGGAAAAAGATTCCGTCGGAGGCTCGGTGCTCTACAGGTTCAACCTTTGTACTCTATTATTGCCTCACATTCCATCTCTTGTGAAAATATATTTGATTGGCTTTTCTGCAGGTTGTTTGCCAGGACTTTCCAAGACCTCCACTAGAAAACACAATAAACTTTTTGGAAGCTGGACAACTATCTTCATTTTTCAGAAACAGTGAAC
+
CCCCCFFFFFFFGGGGGGGGGGHHHHHHHHHHHHHHHHHHHHHHHHHHGHHHHHGGHIHIHHHGGGGGGHHGGGGGHHHHHHHHHHHHHHHHHHHHHHHHHGHHGHHHHHHHHHHHHHHHHHGHHFFGHFHHHHHHHHHHGHHHHHFHHHHHHHEHHHHHHDHHHHGHHHHHHFGDFFFHAHGFHHHHHFGBFHGHHHACGDDHHHGHHHGGFHHHHHGHHHHGHHHHGHFGGGFGGGGEFFGGFFCFFB9
@M03495:530:000000000-LYBTV:1:2102:21678:14500 1:N:0:CATCACCC+TGCTATAT
GTCAGCATGTGAGCTTTGGAGTGAAATCTCTTGTCTTAAGGAATAAAGGAAAAAGATTCCGTCGGAGGCTCGGTGCTCTACAGGTTCAACCTTTGTACTCTATTATTGCCTCACATTCCATCTCTTGTGAAAATATATTTGATTGGCTTTTCTGCAGGTTGTTTGCCAGGACTTTCCAAGACCTCCACTAGAAAACACAATAAACTTTTTGGAAGCTGGACAACTATCTTCATTTTTCAGAAACAGTGAAC
+
CDDDDFFFFFFFGGGGGGGGGGHHHHHHHHHHHHHHHHHHHHHHHHHHHHHHHHGGHHHHHHHGGGGGGHHGGEGGHHHHHHHHHHHHHHHHHHHHHHHHHHHHHHHHHHHHGHHHHHHHHHHHHHGHHHHHGHHHHHHHHBGHHFHHFHHHHHGHHHHGHFHHGGGHHHHHGFHHHFFHHHHHHHHCGFHFGHHHHHHGHHGEFGHHHHGGHHHGGHGFGFCGHHHHHHGGGGGEGEGFFFGGGGFFFF0
@M03495:530:000000000-LYBTV:1:2102:10019:14503 1:N:0:CATCACCC+TGCTATAT
GTCAGCATGTGAGCTTTGGTCCAGCCTGAGTCCTGGTTTATCAACGGCAAAATACAGATCGGAAGAGCACACGTCTGAACTCCAGTCACCATCACCCATCTCGTATGCCGTCTTCTGCTTGAAAAAAAAAAAAACAAACGCAAGATCAAACATAGAACTAGACTAGATAGCAATACAGTGACATATGTGTCAATACAGCGCAACAAATAGATAGAATACGACTGCACCACTCTGCTCACATCATTATGTTT
+
CCCCCFFFFFFFGGGGGGGGGGHHHGHHHHHHHHHHHHHHHHHHHGFGGGHHHH3BGHHHHGGGGHHHHHHGGHHHGGHHHHHHHHHHHHHHHHHHHGGBGHHFGHHHEEFGHGHHHHHHGHCGG0/>BBB<>-<..0..<---<0=<000<0<00:0:000000:0<0;00000000000000000000000000900--9--...;000090000009..;./00/..0/:00000000;000000000
@M03495:530:000000000-LYBTV:1:2102:7473:14510 1:N:0:CATCACCC+TGCTATAT
GTCAGCATGTGAGCTTTGGAGTGAAATCTCTTGTCTTAAGGAATAAAGGAAAAAGATTCCGTCGGAGGCTCGGTGCTCTACAGGTTCAACCTTTGTACTCTATTATTGCCTCACATTCCATCTCTTGTGAAAATATATTTGATTGGCTTTTCTGCAGGTTGTTTGCCAGGACTTTCCAAGACCTCCACTAGAAAACACAATAAACTTTTTGGAAGCTGGACAACTATCTTCATTTTTCAGAAACAGTGAAC
+
CCCDDFFFFFFFGGGGGGGGGGHHHHHHHHHHHHHHHHHHHHHHHHHHHHHHHHGGHHIHHHHGGGGGGHHGGGGGHHHHHHGHHHHHHHHHHHHHHHHHHHHHHHHHHHHHHHHGHHHHHHHHHHHHHHHHHGHHHHHHHGHHHGGHHHHHHHGHGHHHHFHHHHGHGFCGHHHHHGGHHGHGHHHFHGH1GHHHHHE<GF<DDFHHFHG-GFFEFHGFFFGEGGGFFGGGGGGGGGGGGFFFGGBBFF0
@M03495:530:000000000-LYBTV:1:2102:7635:14514 1:N:0:CATCACCC+TGCTATAT
GTCAGCATGTGAGCTTTGGAGTGAAATCTCTTGTCTTAAGGAATAAAGGAAAAAGATTCCGTCGGAGGCTCGGTGCTCTACAGGTTCAACCTTTGTACTCTATTATTGCCTCACATTCCATCTCTTGTGAAAATATATTTGATTGGCTTTTCTGCAGGTTGTTTGCCAGGACTTTCCAAGACCTCCACTAGAAAACACAATAAACTTTTTGGAAGCTGGACAACTATCTTCATTTTTCAGAAACAGTGAAC
+
CCCCDFFFFFFFGGGGGGGGGGHHHHHHHHHHHHHHHHHHHHHHHHHHHHHHHHGGHHIHHHHGGGGGGHHGGGGGHHHHGHHHHHHHGHHHHHHHHHHHHHHHHHHHHHHHHHHHHHHHHHHHHHFHHHHHHHFHHHHHHHHHHHHHHHHHHHHGFHHHHGHHHEHHGEFHHHHHHHGHHHHHHHGHHEHGHHHHHHHGGHGHHHHHHHGGHHHHEGHHHHHHFHHHGHGGGGFGFGGGEFGFGGFFGG0
@M03495:530:000000000-LYBTV:1:2102:14236:14533 1:N:0:CATCACCC+TGCTATAT
GTCAGCATGTGAGCTTTGGAATTAGCAGAAGGAGCAAGATAACGACCACAGGTGGTTTATCAACGGCAAAATATAGATCGGAAGAGCACACGTCTGAACTCCAGTCACCATCACCCATCTCGTATGGCGTCTTCTGCTTGAAAAAAAAAAACACAAACATAACAACGCACTACACATCGTTGTAGTGTGCTCTACAGTCGGCCTATAAGTGTGTGCGTACTTGGCTAGCATACTAGAGCCACGACTGAGAG
+
CCCCDFFFFFFFGGGGGGGGGGHHHHHHHHHHHHHHHGHHHHHGGGGGHHHHHHGGGHHHHHHHGGGGGHHHHHHHHHHHGGGGHHHHHHHGHHHGHHHHGHHHHHHHHHHHHHHHGHBFGHFGH2B?</CGGHHHHHHHAGHHHGGGCEC.<.<<<..;0000:;--:-;9/;;0;0.../.0;0/;0009000000;.-;..900000000..0...-.000/;0.00000000000.//---:.0000
@M03495:530:000000000-LYBTV:1:2102:21739:14534 1:N:0:CATCACCC+TGCTATAT
GTCAGCATGTGAGCTTTGGTCCAGCCTGAGTCCCTGGTTTATCAACGGCAAAATATAGATCGGAAGAGCACACGTCTGAACTCCAGTCACCATCACCCATCTCGTATGCCGTCTTCTGCTTGAAAAAAAAAAAAAACAAAAGACATAACAACGACGGTGAACTGAGTGTACACAACTATCAGATTACATGCGTTAGTTACTCGATGTCGCATATTGATAGTAGTGATGATATGTGTGAGTCATATCTGTGT
+
DDDDDFFFFFFFGGGGGGGGGGHHHGHHHHHHHHHHHHHHHHHHHHGGGGGHHHHHHHHHHHGGGGHHHHHHHGHHHGHHHHHHHHHHHHHHHHHHHHGHFHHHGGHHHHGGGHGHHHHHHHHHGFFCGGD/</-<...00/.</000000.-.-<-...:0<00:000000:0..00<000000:00000.....0000009.<0.0..-<.000<0000000/0000:0<0000.:00000000<0000
@M03495:530:000000000-LYBTV:1:2102:19035:14535 1:N:0:CATCACCC+TGCTATAT
GTCAGCATGTGAGCTTTGGTCCGCCTGAGTCCTGGTTTATCAACGGCAAAATATAGATCGGAAGAGCACACGTCTGAACTCCAGTCACCATCACCCATCTCGTATGCCGTCTTCTGCTTGAAAAAAAAAAAAAACAATAATCTAAGTATATCAACTCTATAAGCCGTGCGTGTAGCAGTATGGCAGAGCGTTGACGTGCTGTGCTGAGCGCTATATCACATGAGTGATCATCCGTATTCGAGATGTGACGT
+
CCCCCFFFFFFFGGGGGGGGGGGGGGHHHHHHHHGHHHHHHHHHGGGGGHHHHHHHHHHHGGGGHHHHHHHGHHHGHHHHHHHHHHHHHHHHHHHHGG3GHHGGHHHHGGGHGHHHGHHHHHHHHG<>B>//-->..11000000000000000/000000;0::-.-.-:../00000000/./.;9/-..-90.....09/0000.0:-.-900000900:;0000000009...00/:/..00000..
@M03495:530:000000000-LYBTV:1:2102:25379:14549 1:N:0:CATCACCC+TGCTATAT
GTCAGCATGTGAGCTTTGGAATTAGTAAATTATAACGACCACAGGGAGGGTGGTTTATCAACGGCAAAATATAGATCGGAAGAGCACACGTCTGAACTCCAGTCACCATCACCCATCTCGTATGCCGTCTTCTGCTTGAAAAAAAAAAAACATCAAATATGATAATACTATAGCCAGAGTACACAGCCCCACATGGACTTACGTACTACACGCGCTGAGACATCATGAACTCTGCAGAGACGTGCATCGGG
+
CCDECFFFFFFFGGGGGGGGGGHHHHHHHHHHHHHHGGGGGHHHHGFGGGGGGFGHHHHHHHGGGGGHHHHHGHHHHHGGGGHHHHHHHGHGHGHHHHHHHHFHHHHGHHHHHHECEGHGGGHHHG@DFHGHHGGHHHHGHHHG??AD-<..000001:11111111111111100...<11110<.......0</:0:011.:0..110:.--<--..10/10<<11<:11<1:101./:.9...119.-
@M03495:530:000000000-LYBTV:1:2102:13975:14553 1:N:0:CATCACCC+TGCTATAT
GTCAGCATGTGAGCTTTGGTCCAGCCTGAGTCCTCTGGTTTATCAACGGCAAAATATAGATCGGAAGAGCACACGTCTGAACTCCAGTCACCATCACCCATCTCGTATGCCGTCTTCTGCTTGAAAGAAAAAAAAATAACACATCACACACTCCTCATCTAGCGATCGTACGTACATAATACCACTATACTACATCCGCTGATCGTGACTTAGTACAGACGTGTAGTGACCAGTGTTTGACTACACCAGAC
+
CCDDDFFFFFFFGGGGGGGGGGHHHGHHHHHHHHHHHGBGHHHHHHHGGGGGHHHHHHHHHHHGGGGHHHHHHHGHHHGHHHHHHHHHHHHHHHHHHHHGH3GHHGGHHGHGGGHGHHGHHHHFH33FF3BGC>//02@11??=11=F1//1001011>=<11--<.-/..-/0..0000:0000<<00000:0<0/...-.00././900:B000000<-..//0</0000.00:0//000:/0/<9...
@M03495:530:000000000-LYBTV:1:2102:25991:14558 1:N:0:CACCACCC+TGCTATAT
GTCAGCATGTGAGCTTTGGATGGTTCTGGTTTATCAACGCAAAATATAGATCGGAAGAGCACACGTCTGAACTCCAGTCACCACCACCCATCTCGTATGCCGTCTTCTGCTTGAAAAAAAAAAATAAGATACCACACAAAGAGACGTTGTAGACGTGACACTCGTGTGACTCAACTTGGTCAACAGGAAAGTATGTTACGTAAACGACGTGATTCTCGCGCATCATGATTGGACGAGTGTGACTCATGTGT
+
DDDDDFFFFFFFGGGGGGGGGGGHHHHHHGHHHHHHHHGGGGGHHHHHHHHHHGGGGHHHHHHHGHHHGHHHHHHHHHHHHHHHGHHGGGE3GHHFGHHGHGEFHGHHHHHHHHHHHGGEDFG/02222211111//?/01?0>0....<1111.<...000/<.<..000000/00000:0:00/..//<00000000.:0..0..--<..:<00<..---9-00:0000.00---<.000000000000
@M03495:530:000000000-LYBTV:1:2102:16776:14562 1:N:0:CATCACCC+TGCTATAT
GTCAGCATGTGAGCTTTGGAGTGAAATCTCTTGTCTTAAGGAATAAAGGAAAAAGATTCCGTCGGAGGCTCGGTGCTCTACAGGTTCAACCTTTGTACTCTATTATTGCCTCACATTCCATCTCTTGTGAAAATATATTTGATTGGCTTTTCTGCAGGTTGTTTGCCAGGACTTTCCAAGACCTCCACTAGAAAACACAATAAACTTTTTGGAAGCTGGACAACTATCTTCATTTTTCAGAAACAGTGAAC
+
BCCCBFFFFFFFGGGGGGGGGGHHHHHHHHHHHHHHHHHHHGGHHHHHGHHHHHGGHHHHHHHGGGGGGHHGGGGGHHHHHHHHHHHHHHHHHHHHHHHHHHHHGHHHHHHHHHHHHHHHHHHHHG3GGHHFHHHHHHHHHHHHHEGHHHHHHHHGHCGHHDHHFGHHGHHGHHHFHHGHGHHHHHHHHEGGGHGHHGGCGGHGFFHHHHGCHFHHGHGGCHFGHCCGFF0CFGFFFBBFBFGGGGGGGF0
@M03495:530:000000000-LYBTV:1:2102:23020:14572 1:N:0:CATCACCC+TGCTATAT
GTCAGCATGTGAGCTTTGGATGGTTCTGGTTTATCAACGGCAAAATATAGATCGGAAGAGCACACGTCTGAACTCCAGTCACCATCACCCATATCGTATGCCGTCTTCTGCTTGAAAAAAAAAAAGGAGACACATACGCAGGCGCATAACGATACCACTTACACTTATAAATCATAAACTACATAGACGAAACACAAGAACGGAAAACATCTTTTATAAGAATTTTAAGCCTCGACAAGTGACAATACAAA
+
AAAAACFFF@DBFCDGGGGFGGGFGGFGGHFGGFFDFGFEEEEHHHHHGFHHHGGGGEFFGFGFHCCGFFGFHGHHHH5DEFHB3FFHHHEB3B4FBFGHBHGEEGGHFHDFDGA3B3F/ED</>//@///??<11<0/?-<<<@?DDD/...<-000/0;;0:000000000;000;0<09/;0;;9:--.-9;;..;//9...-./9/:////////9/;/9////////:..-.9;B/////9/;B/9
@M03495:530:000000000-LYBTV:1:2102:2988:14573 1:N:0:CATCACCC+TGCTATAT
GTCAGCATGTGAGCTTTGGATTAGTAAATTCGTTGACGACAGAAGGAGCAAGATAACGACCACAGGGAGGGTGGTTTATCAACGGCAAAATATAGATCGGAAGAGCACACGTCTGAACTCCAGTCACCATCACCCATCTCGTATGCCGTCTTCTGCTTGAAAAAAAAAAACTTACAAAAGTGACGAACGATCGCGCACAGTAGAGACATGGTTACATACTTTATGCTATATTCGACAATACGCATATTGTC
+
CCCCCFFFFFFFGGGGGGGGGGHHHHHHHHHGHHHHHGGGGGHHHHHHHHHHHHHHHGGGGGHHHHGGGGGEFFGGHHHHHHHGGGGGHHHHHHHGHHHGGGGHHHHHHHGHHHGHHHHHHHHHHGBFGHHHHHHGG0<FGFEHHHHGFGHGEFHHHHHF1==GCDG-C-.0009;00./0000:.---...-.-:---////;///////://;////9/////9//9//////..-///...../////
@M03495:530:000000000-LYBTV:1:2102:3226:14578 1:N:0:CATCACCC+TGCTATAT
GTCAGCATGTGAGCTTTGGAATTAGTAAATTCGTTGACGACAGAAGGAGCAAGATAACGACCACAGGGAGGGTGGTTTATCAACGGCAAAATATAGATCGGAAGAGCACACGTCTGAACTCCAGTCACCATCACCCATCTCGTATGCCGTCTTCTGCTTGAAAAAAAAAAAAACCAAAATAACCGCAACCCAACATCTAGCCAACTGACTCTACATACAACATCCAATGATCGTGAGCCAAGGTACACTCG
+
CCCCCFFFFFFFGGGGGGGGGGHHHHHHHHHHGHHHHHGGGGGHHHHHHHHHHHGHHHGFGGGHHHHGFFGGFGGGGHHHHHHHGGGFEHHHHHHHHHHHGGGGHHHHHHHGHHHGHHGHGHHHHHFHHHGHHHHHGFBGHHFGGHHHGDGGGHHHHHHH0CHHG<EEC-:--..:...00;00=----....../00:09/0/.//0000000;0900;0./;;0000000./.;90/:/..000000/.
@M03495:530:000000000-LYBTV:1:2102:3157:14579 1:N:0:CATCACCC+TGCTATAT
GTCAGCATGTGAGCTTTGGCGACAGAAGGAGCAAGATAACGACCACAGGGAGGGTGGTTTATCAACGGCAAAATATAGATCGGAAGAGCACACGTCTGAACCCAGTCACCATCACCCATCTCGTATGCCGTCTTCTGCTTGAAAAAAAAAAAAATAAGTGGAACTAGCAGACCAAATCGCTGAAGACAACAAACATCACAGCATTACAAAAGCTAACATGATGTAATAGGCTCGATATTTAGCTGTCTTTA
+
CCDCDFFFFFFFGGGGGGGGGGGGGHHHHHHHHHHHHHHHGGGGGHHHHGGGGGEFGGFHGHHHHHGGGGGHHHHHHHHHGHGGGGHFHHHHHGGHHGHHHHGGHHHHHHHHHHGHGEG2GGHGGHFHHGEGHGHHHHHHFCHHHHGGFGGC:-.0;00:0000000/;0/../;.00..:..000///......000::0./00000:0./.0:0/:00000:00:00000:--/.-:0;00000;0000
@M03495:530:000000000-LYBTV:1:2102:29692:14617 1:N:0:CATCACCC+TGCTATAT
GTCAGCATGTGAGCTTTGGAATTAGTAAATTCGTTGACGACAGAAGGAGCAAGATAACGACCACAGGGAGGGTGGTTTATCAACGGCAAAATATAGATCGGAAGAGCACACGTCTGAACTCCAGTCACCATCACCCATCTCGTATGCCGTCTTCTGCTTGAAAAAAAAAACACGATGATGTAATTGTCACACTAGTCTAGATTGGATCTGAGAGAAACAAGTTTCATTCAGAGCACAGGAGCAGTTGCGTG
+
BBBBBFFFFFFFGGFGGGGGGFHHGHHFFHHHGHHHHHGGGGGHHHGHHHHHHHHHGF?FGGGHHHHGEEFG1FFECGFHHHHHFCGCGHHHHHHHHHHHFFFEEGHHHHHGHHHG?GFHHHHCGDFGGDHHHDGGF00?GHF?GFHFD<@GGHFDDGB10<=DGDCG??....:..;90000;00000009//0000000000.0;////9//9////..9;///9////////.....;..//9//-9.
@M03495:530:000000000-LYBTV:1:2102:5472:14634 1:N:0:CATCACCC+TGCTATAT
GTCAGCATGTGAGCTTTGGAATTAGTAAATTCGTTGACGACAGAAGGAGCAAGATAACGACCACAGGGAGGGTGGTTTATCAACGGCAAAATATAGATCGGAAGAGCACACGTCTGAACTCCAGTCACCATCACCCATCTCGTATGCCGTCTTCTGCTTGAAAAAAAAAAAAACAAAAGAATCCATACAGCACATCATGTCGTCTAGTAACACAGTACAATAAGTACTACTATATGTTAAATACGTCACTA
+
CCDCDFFFFFFFGGGGGGGGGGHHHHHHHHHHGHHHHHGGGGGHHHHHHHHHHHGHHHGGGGGHHHGGFGGGEFGFGHHHHHHHGGGGGHHHHHHGHHHHGGGGHGGHHHHGHHHGHHHHHHHHHHHHHHHHHHHHGG1GGGFGHHHHGGGGGHHFHHHC0<DHF@CGG----.<.../..0:0000:000/:/<0000009...<0000:00..000000000<00<:00:<000000000:0<<...:0
@M03495:530:000000000-LYBTV:1:2102:7271:14650 1:N:0:CATCACCC+TGCTATAT
GTCAGCATGTGAGCTTTGGAGTGAAATCTCTTGTCTTAAGGAATAAAGGAAAAAGATTCCGTCGGAGGCTCGGTGCTCTACAGGTTCAACCTTTGTACTCTATTATTGCCTCACATTCCATCTCTTGTGAAAATATATTTGATTGGCTTTTCTGCAGGTTGTTTGCCAGGACTTTCCAAGACCTCCACTAGAAAACACAATAAACTTTTTGGAAGCTGGACAACTATCTTCATTTTTCAGAAACAGTGAAC
+
BABCCFFFFFFFGGGGGGGGGGHHHHHHHHHHHHHHHHHGHHHHHHHHHHHHHHGGHHHIHIHGGGGGGHHGGEGGHHHHHHHHHHHHHHHHHHHHHHHHHHHHHHHGHHHHHHHHHHHHHHHHHHHHHHHHHGHHHHHHHHHHHHFHHHGHHHFHHHHFFEHHHBGHHGGHHHHHHG?GECGHHHHGGFHGFHHHHHGEHGDFHFHHHHGGHHGHEHFGHFHFHHHHHGGGGGGGGGGGEGGGGGFFGG9
@M03495:530:000000000-LYBTV:1:2102:23407:14662 1:N:0:CATCACCC+TGCTATAT
GTCAGCATGTGAGCTTTGGAGTGAAATCTCTTGTCTTAAGGAATAAAGGAAAAAGATTCCGTCGGAGGCTCGGTGCTCTACAGGTTCAACCTTTGTACTCTATTATTGCCTCACATTCCATCTCTTGTGAAAATATATTTGATTGGCTTTTCTGCAGGTTGTTTGCCAGGACTTTCCAAGACCTCCACTAGAAAACACAATAAACTTTTTGGAAGCTGGACAACTATCTTCATTTTTCAGAAACAGTGAAC
+
CCCCBFFFFFFFGGGGGGCGGGHHHHHHHGHHHHHHHHHHHHHHHHGHHHHHHHGGHHHHEHHGGGGGGGHGGGGGGHHHHHHHFGFHBHHHHHHHHHHHGHHHHHHHHHHHHHHHHHHHHHHGHHHHHGHGGFGHHHHHHGHGFHBGHHHHHFHHBGHHHGHHHGHFFACGGFGFFFGHHHFFHHHHHHG<GFFFEHHEHHHHHHGHHHGGFCGACF/;CFHHBGGGHHGFBFGGGGFFGFGGGGBFFF0
@M03495:530:000000000-LYBTV:1:2102:20796:14670 1:N:0:CATCACCC+TGCTATAT
GTCAGCATGTGAGCTTTGGAGTGAAATCTCTTGTCTTAAGGAATAAAGGAAAAAGATTCCGTCGGAGGCTCGGTGCTCTACAGGTTCAACCTTTGTACTCTATTATTGCCTCACATTCCATCTCTTGTGAAAATATATTTGATTGGCTTTTCTGCAGGTTGTTTGCCAGGACTTTCCAAGACCTCCACTAGAAAACACAATAAACTTTTTGGAAGCTGGACAACTATCTTCATTTTTCAGAAACAGTGAAC
+
CBCCDFFFFFFFGGGGGGGGGGHHHHHHHHHHHHHHHHHHHHHHHHHHHHHHHHGGHHIHHHHGGGGGGHHGGEGGHHHHHHHHHHHHHHHHHHHHHHHHHHHHHHHHHHHHHHHHHHHHHHHHHHHHHHHHHHHGHHHHHFHHHFHFHHHHHHHGEHHHHGHHHFHHHGHHHHHHHHHHGHHHHGHGHFHFGHHHHGECGHDGHFHHHGGGGHGGHHHGHHHHHHHHHHGGGEFFGGGGGEGGGGGGGG9
@M03495:530:000000000-LYBTV:1:2102:17019:14689 1:N:0:CATCACCC+TGCTATAT
GTCAGCATGTGAGCTTTGGAATTAGTAAATTCGTTGACTGGTTTATCAACGGCAAAATATAGATCGGAAGAGCACACGTCTGAACTCCAGTCACCATCACCCATCTCGTATGCCGTCTTCTGCTTGAAAAAAAAAAAAAACAAGAATCAGGTGTCTCTAACCATGTGCTGATAAGCAAGAGGCCGATCTGTGTATGTTGTGCAACGTCGACATCATCTAGACGGTGCATGTGCTCACGCTGTCCACACGCT
+
CDDCDFFFFFFFGGGGGGGGGGHHHHHHHHHHGHHHHHHHHHHHHHHHHHGGGGGHHHHHHHHHHHGGGGHHHHHHHGHHHGHHHHHHHHHHHHHHHHHHHHGHBGHHGGHHHHGGGHGHHHHHHE0BGHHGGGFG<<<>...0//00000000<000000.:00<00000<<0000///....----.0000000000/.0000-..---.9000000000....-0<000<0000.<..<00000.-<.
@M03495:530:000000000-LYBTV:1:2102:13746:14697 1:N:0:CATCACCC+TGCTATAT
GTCAGCATGTGAGCTTTGGAATTGTAAATTCGTTGACGACAGAAGGAGCAAGATAACGACCTGGTTTATCAACGGCAAAATATAGATCGGAAGAGCACACGTCTGAACTCCAGTCACCATCACCCACCTCGTATGCCGTCTTCTGCTTGAAAAAAAAACAATAAATACTTGTTAAAACTGTAAACAGTGAATTAACAGAGCAATCACGTAGAGATAAAGCAACACCATACACTCGAGAAGATAATCACTGT
+
BBBBBFFFFFFFGGGGGGGGGGHGHHHGHHHGGHHHHGGGGGHHHGHHHHHHHHHHHGGGGGHHHHHHHHHFHGGGGGHHHHHHGHHHHGGGGHHHGHHHGHHHGGHHHHGHHHHHHHHHHHHGHA//BFFGFHHGHGEGHGHHHGFHEHGG1GGGF<..<00<0=00000;000;0:00;0000:/;:0000000;09////000/../..9000;0;09/.....//./9//.....;///////////
@M03495:530:000000000-LYBTV:1:2102:23080:14711 1:N:0:CATCACCC+TGCTATAT
GTCAGCATGTGAGCTTTGGAATTAGTAAATTCGTTGACGACAGAAGGAGCAAGATAACGACCACAGGGAGGGTGGTTTATCAACGGCAAAATATAGATCGGAAGAGCACACGTCTGAACTCCAGTCACCATCACCCATCTCGTATGCCGTCTTCTGCTTGAAAAAAAAAAAAAAACAATATAAATCTCAGCCAGCTATCATAAAACACATAATGTGAGACAGATGTATACATCGTCTTTCTTGACAAGGTC
+
EEEEEFFFFFFFGGGGGGGGGGHHHHHHHHHHGHHHHHGGGGGHHHHHHHHHHHHHHHGGGGGHHHHGFGGGGGGGGHHHHHHHGGGGGGHHHHHHHHHHGGGGHHHHHHHGHHHGHHHHHHHHHHFGGHHHHHHHGGCFGGFGHHHHGCEFGHHHGHHG<CHFC<-E-<<----...011:111111110/.:.011/1111110...00<11111110///11<1111111.....11111101<<<01
@M03495:530:000000000-LYBTV:1:2102:5439:14723 1:N:0:CATCACCC+TGCTATAT
GTCAGCATGTGAGCTTTGGTCCAGCCTGAGTCCTCTGGTTTATCAACGGCAAAATATAGATCGGAAGAGCACACGTCTGAACTCCAGTCACCATCACCCATCTCGTATGCCGTCTTCTGCTTGAAAAAAAAAAAAAGAACACCAAAATATTAAAATGTCGACAAATGACTTTGTAATGTATGGTGACTATACTAAGTAGGAAGTCAACAATGTGCGAGCACGTGGACAGTTGTCAAGAAGTGGTGAAAAGG
+
CDDDDFFFFFFFGGGGGGGGGGHHHGHHHHHHHHHHHHFGHHHHHHHGGGGGHHHHHHHHGHHGGGGHHHHHHHGGHHGHHHHHHHHHHHHHHHHHHHHGH3FGHFFHHHHGGGHGHHHHHHHHHGDGFGCCGC/>..00<0..<..0000=<000000..-.-/00000000:0;000000/000000;000000000000.;:0000.:0000..---;;....:0.0;00:0000//0;00.0000:.
@M03495:530:000000000-LYBTV:1:2102:6150:14727 1:N:0:CATCACCC+TGCTATAT
GTCAGCATGTGAGCTTTGGTCCGCCTGAGTCCCTGGTTTATCAACGGCAAAATATAGATCGGAAGAGCACACGTCTGAACTCCAGTCACCATCACCCATCTCGTATGCCGTCTTCTGCTTGAAAAAAAAAAAAAAACACATATATAAACGTTATACCGATAGCAGCATGATAGACAGAATAGTCAAACTGAATACTATTGCTCTTATATACACATAACGACTCGTGCTGGTATGTCACTGTCTTGACACGA
+
CCCCDFFFFFFFGGGGGGGGGGGGGGHHHHHHHHHHGHHHHHHHHGGGGGHHHHHHHHHHHGGGGHHHHHGHGHHHGHHHHHHHHHHHHHHHHHHHHEG?GHHGGHHHHGEGHGHHGGHHHHGHGG>DCG/><-<-....0011<111<..//.11<..--.110/.1:0:11101//01<011<1:0:10<11011:111111:1111111000010..-..9..9.10<1101111111111110<09-
@M03495:530:000000000-LYBTV:1:2102:3432:14756 1:N:0:CATCACCC+TGCTATAT
GTCAGCATGTGAGCTTTGGACTCCTGACTGGTTTATCAACGGCAAAATATAGATCGGAAGAGCACACGTCTGAACTCCAGTCACCATCACCCATCTCGTATGCCGTCTTCTGCTTGAAAAAAAAAACAAAACATACGAGCCAATAGATAACATGACAGTGACAGTCCAGTGCTACACTATATAATATCACCAAGCTACTTACTATCTTATAACACCTATCACTATCACAACTAGAGTATCTATACAATCTA
+
EEEEEFFFFFFFGGGGGGGGGGHHHHGHHHHHHHHHHHHHGGGGGHHHHHHHHHHHGGGGHHHHHHHGGHHGHHHHHHHHFGHHHHHHHHHHGGCGHHGGGHHHGEGHGHHHHHHHFHGHHGGGG/?/==00?11?0?//>1011<11111>1111<<1111=0000<<101<110/1<111111111:<::.<.0<001<1<B11111111100./:1<1111:111<0.<::00<<11111111010<1
@M03495:530:000000000-LYBTV:1:2102:10011:14788 1:N:0:CATCACCC+TGCTATAT
GTCAGCATGTGAGCTTTGGAGTGAAATCTCTTGTCTTAAGGAATAAAGGAAAAAGATTCCGTCGGAGGCTCGGTGCTCTACAGGTTCAACCTTTGTACTCTATTATTGCCTCACATTCCATCTCTTGTGAAAATATATTTGATTGGCTTTTCTGCAGGTTGTTTGCCAGGACTTTCCAAGACCTCCACTAGAAAACACAATAAACTTTTTGGAAGCTGGACAACTATCTTCATTTTTCAGAAACAGTGAAC
+
CBCCCFFFFFFFGGGGGGGGGGHHHHHHHHHHHHHHHHHHHHHHHHGHHFHHHHGGHHHIHIHGGGGGGHHGGEGGHHGHHHHHHHHHHHHHHHHHHHHHHHHHHHHHHHHHHHHHHHHHHHHHHFHHHHHHHHHHHHHHHHHHHHHGHHHHHHEHHGHHHEHHH2GHFGGHHFFHGHFHEGHHHHHHGHHBGHHHHHA<<GD=DBFHHHGG0C/CGFG.GBCGHHHFHGFGGGGGGGFFGFFFFFFFFG0
@M03495:530:000000000-LYBTV:1:2102:6133:14798 1:N:0:CATCACCC+TGCTATAT
GTCAGCATGTGAGCTTTGGTCCAGCCTGAGTCCTCTGGTTTATCAACGGCAAAATATAGATCGGAAGAGCACACGTCTGAACTCCAGTCACCATCACCCATCTCGTATGCCGTCTTCTGCTTGAAACAAAACACAAAACAAGTGTATTCTGAAATAGAAGATATAACCCAGCAAGTCCGAACGAGATTCACCGGGTCAATCGAGTCCCCAAACTTCAGTGTGTTAAACCAAACTGTGGACGAGTCATAGAA
+
BABBBFFFFDFFGGFFGGGGGGHHHFHHHHHHGHHHHHAFGFHHHGBAGGGGHHHFHHFHHFGFGGDHHHCGFHGHHHGFFHFGGHHEFFGFHHHHHHFE33FHHGFHHHHEA/0?GFGHHFF03G3FGHH0?0?/000//222@222@22@F22@222211?11@FC///00<>11>...<-<...000=<.--.-.000...:/;/./...0;09090;0./0090BA...0000/0/9--9.////;/
@M03495:530:000000000-LYBTV:1:2102:13499:14818 1:N:0:CATCACCC+TGCTATAT
GTCAGCATGTGAGCTTTGGAGTGAAATCTCTTGTCTTAAGGAATAAAGGAAAAAGATTCCGTCGGAGGCTCGGTGCTCTACAGGTTCAACCTTTGTACTCTATTATTGCCTCACATTCCATCTCTTGTGAAAATATATTTGATTGGCTTTTCTGCAGGTTGTTTGCCAGGACTTTCCAAGACCTCCACTAGAAAACACAATAAACTTTTTGGAAGCTGGACAACTATCTTCATTTTTCAGAAACAGTGAAC
+
CCCCCFFFFFFFGGGGGGGGGGHHHHHHHHHHHHHHHHHHHHHHHHHHHHHHHHGGHIIIHIHGGGGGGHHGGGGGHHHHHHHHHHHHHHHHHHHHHHHHHHHHHHHHHHHHHHHHHHHGHHHHHDFGGBHHHHHGHHHHHHHHHGFHHHHHHHFHGGHFGEHHHFGHHAHHHHHHHGHHGHHHHHHHHHH1GGFHHGHCGGDGHHHHHHGGFFHFHHGGHHHHHHHHHHGGFGGGGGGGGFFFFFBFFF9
@M03495:530:000000000-LYBTV:1:2102:16998:14837 1:N:0:CATCACCC+TGCTATAT
GTCAGCATGTGAGCTTTGGAGTGAAATCTCTTGTCTTAAGGAATAAAGGAAAAAGATTCCGTCGGAGGCTCGGTGCTCTACAGGTTCAACCTTTGTACTCTATTATTGCCTCACATTCCATCTCTTGTGAAAATATATTTGATTGGCTTTTCTGCAGGTTGTTTGCCAGGACTTTCCAAGACCTCCACTAGAAAACACAATAAACTTTTTGGAAGCTGGACAACTATCTTCATTTTTCAGAAACAGTGAAC
+
BBBBBFFFFFFFGGGGGGFGGGHHHHHHHGHHHHHHHHFHHHHHHHHGFHGGGHGGHHHGHHHGFGECFHHGGEGGHHHHGHHHGGHHHHHHHHHGHHHHHHHHHHHHHHGHHHHHHHHHFHHHG?3BFG4FGHHHHHHHHGHHHGFHHHHHHHFHHGH2FAGHFHFFHEHEFGGFFFGHFHHHHHHHHHHBGFFCFFEEFHGFHGHHHGGGBCCGCG;GHHHHFGGFHGFGGGFGGEFFB0BFGGFFF00
@M03495:530:000000000-LYBTV:1:2102:9759:14867 1:N:0:CATCACCC+TGCTATAT
GTCAGCATGTGAGCTTTGGAGTGAAATCTCTTGTCTTAAGGAATAAAGGAAAAAGATTCCGTCGGAGGCTCGGTGCTCTACAGGTTCAACCTTTGTACTCTATTATTGCCTCACATTCCATCTCTTGTGAAAATATATTTGATTGGCTTTTCTGCAGGTTGTTTGCCAGGACTTTCCAAGACCTCCACTAGAAAACACAATAAACTTTTTGGAAGCTGGACAACTATCTTCATTTTTCAGAAACAGTGAAC
+
CCCBCFFFFFFFGGGGGGGGGGHHHHHHHHHGHHHHHHHHHHHHHHHHHHHHHHGGHIHHHHHGGGGGGHHGGEGGHGHHHHHHHHHHHHHHHHHHHHHHHHHHGHHHGHHHHHHGHHGHHHHHHD?GGFHHHGHHHHHHHGHHGHHGHHHHHHHHHHHHFGHHHGHHHGHHGHHGHGGHFHHHHHGHHHH1FGHHGGE<DHG<GFHHHHGFHHEFHHFHHHHHHHHHFHGGGGGGGGGGBGGGGG;BFG0
@M03495:530:000000000-LYBTV:1:2102:21808:14869 1:N:0:CATCACCC+TGCTATAT
GTCAGCATGTGAGCTTTGGAGTGAAATCTCTTGTCTTAAGGAATAAAGGAAAAAGATTCCGTCGGAGGCTCGGTGCTCTACAGGTTCAACCTTTGTACTCTATTATTGCCTCACATTCCATCTCTTGTGAAAATATATTTGATTGGCTTTTCTGCAGGTTGTTTGCCAGGACAGGTCGTGATTGCTGGAGCAGGTATGATATAATTCTAGGATTTGACAGATGAATAATTTACATATATATCTAACTTTGA
+
DDDDDFFFFFFFGGGGGGGGGGHHHHHHHHHHHHHHHHHHHHHHHHHHHHHHHHGGHIHHHHHGGGGGGHHGGGGGHHHHHHHHHHHHHHHHHHHHHHHHHHHHHGGHHHHHHHHHHHGHHHHHHG3FGHHHFGHHHHHHGFHHHGHGHHGHHHFBHFHFHEHHF2DGHHGHHGGGG?>EHHGHFGHHFGFEHA<GBGFFFHH<0DDFHHHFHGFHHGHHFHCG0<F:CFFCG00CBFGGGGFGBFFGGB0
@M03495:530:000000000-LYBTV:1:2102:16563:14874 1:N:0:CATCACCC+TGCTATAT
GTCAGCATGTGAGCTTTGGAGTGAAATCTCTTGTCTTAAGGAATAAAGGAAAAAGATTCCGTCGGAGGCTCGGTGCTCTACAGGTTCAACCTTTGTACTCTATTATTGCCTCACATTCCATCTCTTGTGAAAATATATTTGATTGGCTTTTCTGCAGGTTGTTTGCCAGGACTTTCCAAGACCTCCACTAGAAAACACAATAAACTTTTTGGAAGCTGGACAACTATCTTCATTTTTCAGAAACAGTGAAC
+
CBCCCFFFFFFFGGGGGGGGGGHHHHHHHHHHHHHHHHHHHHHHHHHHHHHHHHGGHIIHHIHGGGGGGHHGGGGGHHHHHHHHHHHHHHHHHHHHHHHHHHHHHHHHGHHHHHHHHHHHHHHHHHGHHHHHHGHHHHHHHHHHHFHHHHHHHHHHHHHHHGHHFHHHHHHHHHHHHFGHFHHGHEHHHGHFEHHHFHGEGGHBGHHHHHGGHHFHGHGFHGGHHHHHGHGFGGGGGGGFGGGGGEFBB00
@M03495:530:000000000-LYBTV:1:2102:14432:14874 1:N:0:CATCACCC+TGCTATAT
GTCAGCATGTGAGCTTTGGAGTGAAATCTCTTGTCTTAAGGAATAAAGGAAAAAGATTCCGTCGGAGGCTCGGTGCTCTACAGGTTCAACCTTTGTACTCTATTATTGCCTCACATTCCATCTCTTGTGAAAATATATTTGATTGGCTTTTCTGCAGGTTGTTTGCCAGGACTTTCCAAGACCTCCACTAGAAAACACAATAAACTTTTTGGAAGCTGGACAACTATCTTCATTTTTCAGAAACAGTGAAC
+
BBBBBFFFFFFFGGGGGGFGGGHHHGHHHHHHHGHHHHHHHHHHHHHHHHHHHHGGHHHHHHHGGGGGGHHGGGGGHHHHGHHGHHHHGGHHHHGHHHHGHHHHFHHHGHHHHGHHHHHHFHHFHEGHFHHHHFGHHHHHFHHHGFHHHHGGHBFHHFGGGDHHHHHHHEHHHHHHHFHFGHHHGHGHHHH1=BGGHFHGFHHHHFHHHHGFHHHHGHGHHHFGHEHFHGGGGGFGGGFG0CFFGGFFGG0
@M03495:530:000000000-LYBTV:1:2102:15316:14948 1:N:0:CATCACCC+TGCTATAT
GTCAGCATGTGAGCTTTGGAGTGAAATCTCTTGTCTTAAGGAATAAAGGAAAAAGATTCCGTCGGAGGCTCGGTGCTCTACAGGTTCAACCTTTGTACTCTATTATTGCCTCACATTCCATCTCTTGTGAAAATATATTTGATTGGCTTTTCTGCAGGTTGTTTGCCAGGACTTTCCAAGACCTCCACTAGAAAACACAATAAACTTTTTGGAAGCTGGACAACTATCTTCATTTTTCAGAAACAGTGAAC
+
DDDDDFFFFFFFGGGGGGGGGGHHHHHHHHHHHHHHHHHHHHHHHHHHHHHHHHGGHHHHHIHGGGGGGHHGGGGGHHHHHHHHHHHHHHHHHHHHHHHHHHHHGHHHHHHHHHHHHHHHHHHHH4BGHHHHHHHHHHHHHHHHHGHFHHHHGHHGHGHHGDHHHFHGFFHFFHHHHHFFGFGGHCGGHBFDGHHHHHGGGGDDHHGHHHGGFGFHFHGFGHHGHGHHHHGFGFCFGGGGEGGGGGFFFGB
@M03495:530:000000000-LYBTV:1:2102:28215:14950 1:N:0:CATCACCC+TGCTATAT
GTCAGCATGTGAGCTTTGGAGTGAAATCTCTTGTCTTAAGGAATAAAGGAAAAAGATTCCGTCGGAGGCTCGGTGCTCTACAGGTTCAACCTTTGTACTCTATTATTGCCTCACATTCCATCTCTTGTGAAAATATATTTGATTGGCTTTTCTGCAGGTTGTTTGCCAGGACTTTCCAAGACCTCCACTAGAAAACACAATAAACTTTTTGGAAGCTGGACAACTATCTTCATTTTTCAGAAACAGTGAAC
+
CCCCCFFFFFFFGGGGGGGGFGHFHHHHHHHHHHHHHHHHHHHHHHHHHHHHHHGGHHHHHGHGGGGGGHHGGGGGHHHHGHHHHHHHHHHHHHHHHGHHGHHHHHHHHGHHHHHHHHHHHHHHHHHHHHHHFGHHHHHHHFHHHEHHHGHHHGGGFHHHFGGHHHHHHEHHHHHHHBGHHFFHHHFGHHHFDG0FH...DD0DDBHGHHGGFGHEFCCFA0CCFCGHFHB0FFGFGGGF00BFFFGGGG0
@M03495:530:000000000-LYBTV:1:2102:28416:14962 1:N:0:CATCACCC+TGCTATAT
GTCAGCATGTGAGCTTTGGAGTGAAATCTCTTGTCTTAAGGAATAAAGGAAAAAGATTCCGTCGGAGGCTCGGTGCTCTACAGGTTCAACCTTTGTACTCTATTATTGCCTCACATTCCATCTCTTGTGAAAATATATTTGATTGGCTTTTCTGCAGGTTGTTTGCCAGGATTGCTGGAGCAGGTATGATATAATTCTAGGATTTGACAGATGAATAATTTACATATATATCTAACTTTGATAGCAGTCAC
+
CDDCDFFFFFFFGGGGGGGGGGHHFHHHHHHHHHHHHHHHHFGHHHHHHHHHHHGFHHHIHHHGGGGGGHHGGGGGHHHHHHHHHHHHHHHHHHHHHHHHHHHHHHHHHHHHHHHHHHHHHHHHHHHHHHHHHGHHHHHGHFHHHHHGHHHHHHGHHGFHHGHHHEFHHHGHHHHHHHEHHFHHFHFGFHHHHHHHF1HHHFHHHHGGHHFHHH0DHHEHHHHFGGGHGHGHEHGHHHHHFGHHFGBFFF:
@M03495:530:000000000-LYBTV:1:2102:26767:14972 1:N:0:CATCACCC+TGCTATAT
GTCAGCATGTGAGCTTTGATTTTTTTTTCAGGATTAGCTGGTTTATCAACGGCAAAATATAGATCGGAAGAGCACACGTCTGAACTCCAGTCACCATCACCCATCTCGTATGCCGTCTTCTGCTTGAAAAAAAAAACAAAAGACATCAACATCTCTATGCTCAGTTTTCAAGCAGTAGTACGTCCTGCTTTCTAGCTGCAATTCTTCGCATCTTCTGATATGATCTCACACGTCAACGTATTAGTAGTCTA
+
CCDDDFFFFFFFGGGGGGGGGGHHGGGGHHHHHHHHHHGHHHHHHHHHHHGGGGGHHFGHGHHHHHGGGGFHHHHHHGAHHEFGHHGHFGHHHHHHHHHHHHG3EGHFGGCBGGGGCHGHGHHHHB0BD@FC/@/>...000<0/000</0/000000000=0::0000<000:/;00000./..:000;90090090;/:C00000....-000000090000:000000-:...0.9.90;00000000
@M03495:530:000000000-LYBTV:1:2102:23531:15022 1:N:0:CATCACCC+TGCTATAT
GTCAGCATGTGAGCTTTGGAGTGAAATCTCTTGTCTTAAGGAATAAAGGAAAAAGATTCCGTCGGAGGCTCGGTGCTCTACAGGTTCAACCTTTGTACTCTATTATTGCCTCACATTCCATCTCTTGTGAAAATATATTTGATTGGCTTTTCTGCAGGTTGTTTGCCAGGACTTTCCAAGACCTCCACTAGAAAACACAATAAACTTTTTGGAAGCTGGACAACTATCTTCATTTTTCAGAAACAGTGAAC
+
CCCCCFFFFFFFGGGGGGGGGGHHHHHHHHHHHHHHHHHHGHHHHHHHHHHHHHGGHIIHHHHGGGGGGHHGGFGGHHHHGHHHHHHHGHHHHHGHGHHHHHHHHHHHHHHHHHHHHHHHHHHHH4FGHHHHHGHHHHHHHGHHHFHHHHHHHHHGGHHHHGHGHGFHHHHHHHHHHHGEEHHHHHGHHHHH1FGHHGHEGFDGHHHHHHGGHHGHGHGGHHHHHHHHHHGFGGGGGGGGFGFFFFFFBF0
@M03495:530:000000000-LYBTV:1:2102:10354:15024 1:N:0:CATCACCC+TGCTATAT
GTCAGCATGTGAGCTTTGGTCCGCCTGGTTTATCAACGGCAAAATATAGATCGGAAGAGCACACGTCTGAACTCCAGTCACCATCACCCATCTCGTATGCCGTCTTCTGCTTGAAAAAAAAAAAATTACGAATAGAGACATAAAGAGCTACCCCTGTACTGCCGATGTAATCGCGTATCAGTGCGTCCATAGACTATATAAGTGACACGCAATGCTACATTGCACACACATCACATGTCTGATATGGTAGC
+
DDDCDFFFFFFFGGGGGGGGGGGGGGHHGHHHHHHHHGGGGGHHHHHHHHHHHGGGGHHHHHHHGHHHGHHHHHHHHHHHHHHHHHHHHGH3FGHFGHHHHGGGHGHHHHHHHFGHHHGCC><//01=1/=//.11110<111111000<0/<...0=0<00/--:.<0000..:<-..00<00-<--.00000000000<000000<.9--.:000000000000....0<00:0000000:00000000
@M03495:530:000000000-LYBTV:1:2102:19223:15051 1:N:0:CATCACCC+TGCTATAT
GTCAGCATGTGAGCTTTGGAGTGAAATCTCTTGTCTTAAGGAATAAAGGAAAAAGATTCCGTCGGAGGCTCGGTGCTCTACAGGTTCAACCTTTGTACTCTATTATTGCCTCACATTCCATCTCTTGTGAAAATATATTTGATTGGCTTTTCTGCAGGTTGTTTGCCAGGACTTTCCAAGACCTCCACTAGAAAACACAATAAACTTTTTGGAAGCTGGACAACTATCTTCATTTTTCAGAAACAGTGAAC
+
CCCDEFFFFFFFGGGGGGGGGGHHHHHHHHHHHHHHHGHHHHHHHHHHHHGHHGGGHIHHHIHGGGGGGGHGGGGGHHHHHHHHHHHHHHHHGHHHHHHHHHHHHHHHHHHHHHHHGHHHHHHHH4?GGHHHGGHFHHGHHHHHGFHHHHHHHHGHGHHHHGHHG2BGHHGHHGHHHHHHEHHFHHFGHHHFFGHHFFHGFHHGHHHHGHGGEFHHHH/.CGHAGHHHHHGGGGGGGGGGEGFGGGFBFF0
@M03495:530:000000000-LYBTV:1:2102:4333:15053 1:N:0:CATCACCC+TGCTATAT
GTCAGCATGTGAGCTTTGGAGTGAAATCTCTTGTCTTAAGGAATAAAGGAAAAAGATTCCGTCGGAGGCTCGGTGCTCTACAGGTTCAACCTTTGTACTCTATTATTGCCTCACATTCCATCTCTTGTGAAAATATATTTGATTGGCTTTTCTGCAGGTTGTTTGCCAGGACGTGATTGCTGGAGCAGGTATGATATAATTCTAGGATTTGACAGATGAATAATTTACATATATATCTAACTTTGATAGCA
+
CCCCCFFFFFFFGGGGGGGGGGHHHHHHHHHHHHHHHHHHHHHHHHHHGHHHHHGGHHHHHHHGGGGGGHGGGGGGHHHHHHGHHHHHHHHHHHHHHHHHHHHHHHHHFGGHHHHHHHHGHHHGH?DDFGHHHGHHHHHHHHHHGHHHHHHHHHEFFHHHFAGFHFFFFEHHFGGEFDHBHHHFHFHHHCGHHGHGGDFHHBGFFGEFFHHBHFEGHHHFFGGHHHHHHHFFGFHHHHHGGFGGGFGGGGC
@M03495:530:000000000-LYBTV:1:2102:25972:15056 1:N:0:CATAACCC+TGCTATAT
GTCAGCATGTGAGCTTTGGAGTGAAATCTCTTGTCTTAAGGAATAAAGGAAAAAGATTCCGTCGGAGGCTCGGTGCTCTACAGGTTCAACCTTTGTACTCTATTATTGCCTCACATTCCATCTCTTGTGAAAATATATTTGATTGGCTTTTCTGCAGGTTGTTTGCCAGGACTTTCCAAGACCTCCACTAGAAAACACAATAAACTTTTTGGAAGCTGGACAACTATCTTCATTTTTCAGAAACAGTGAAC
+
ABCCCFFFFFFFGGGGGGGGGGHHHHHFHHHHHHHHHHGHHHHHHHHHHHHHHHGGHHHHHHHGGGGGGHHGFGGGHHHHHHHGHGHHHHHHHHHHGHHHHHHHHHHHHHHHHHHHHHHGHFHHHGHHHGFFHGHHHHHHHHHFHFHHHHHHHHHBGGFHEDHHHFHHHHHGHHGHHHDHFHHHHHFGFHHBGHHFHEHEDG<=GHFHGHC?CFHGHHBHGHHGGBGGHFGGGFGGGGGGECBFGFC0FF9
@M03495:530:000000000-LYBTV:1:2102:16570:15058 1:N:0:CATCACCC+TGCTATAT
GTCAGCATGTGAGCTTTGGAGTGAAATCTCTTGTCTTAAGGAATAAAGGAAAAAGATTCCGTCGGAGGCTCGGTGCTCTACAGGTTCAACCTTTGTACTCTATTATTGCCTCACATTCCATCTCTTGTGAAAATATATTTGATTGGCTTTTCTGCAGGTTGTTTGCCAGGGGTCGTGATTGCTGGAGCAGGTATGATATAATTCTAGGATTTGACAGATGAATAATTTACATATATATCTAACTTTGATAG
+
EEEEDFFFFFFFGGGGGGGGGGHHHGHHHGHHGHHHHHHHHHHHHHHHHHHHHHGGHIIHHIHGGGGGGHHGGGGGHHHHHHHHHHHHHHHHHHHHHHHHHHHHHHHHHHHHHHHHHHHHGHHHHBDFFHGHGGHHHHHHHHHHHHHHHHHGHHHHHHHHHGHHHDGHGHGGGGGEFHHHHHHHHHGHGGHGFHHHHHHHHHHHFHFHHHHHHHHHGHHHG<CGGHHFFHGGGGGGGGGGHFGFGGGGGG1
@M03495:530:000000000-LYBTV:1:2102:7720:15073 1:N:0:CATCACCC+TGCTATAT
GTCAGCATGTGAGCTTTGGAGTGAAATCTCTTGTCTTAAGGAATAAAGGAAAAAGATTCCGTCGGAGGCTCGGTGCTCTACAGGTTCAACCTTTGTACTCTATTATTGCCTCACATTCCATCTCTTGTGAAAATATATTTGATTGGCTTTTCTGCAGGTTGTTTGCCAGGACTTTCCAAGACCTCCACTAGAAAACACAATAAACTTTTTGGAAGCTGGACAACTATCTTCATTTTTCAGAAACAGTGAAC
+
AAAABFFFFFFFGGGGGGGGGGFHHHHHHHFHGHHHHGGHHHHHHFHHHEHHHHGGGHHHHHHGGGGGGGHGGFGGHHHHHHHHFFHHHHHHHGHHHHHGHHGHHHHHHGHHHHHHHHHHFHHHHE3GGHGHHHHHHHHHHGHHFCGHHGHHHGEHHFGFGDHHGFHGHFHHHHHHHEGHHFHFHEFGHHHFHGGH.CGEGFDGHFHHFFGGGHHHGHGGHGHAGFHFHHGGGGGGGFFFFFFBFGBBFF0
@M03495:530:000000000-LYBTV:1:2102:29195:15073 1:N:0:CATCACCC+TGCTATAT
GTCAGCATGTGAGCTTTGGAGTGAAATCTCTTGTCTTAAGGAATAAAGGAAAAAGATTCCGTCGGAGGCTCGGTGCTCTACAGGTTCAACCTTTGTACTCTATTATTGCCTCACATTCCATCTCTTGTGAAAATATATTTGATTGGCTTTTCTGCAGGTTGTTTGCCAGGACTTTCCAAGACCTCCACTAGAAAACACAATAAACTTTTTGGAAGCTGGACAACTATCTTCATTTTTCAGAAACAGTGAAC
+
BBBBBFFFFFBDFGGGGFGGG4BDDFGFHHHHHHHHHHHHHGHFHHHHHHHHHHGGHHHHHHHGGGGGGHHGGGGCGHHFHHHGHHGHHHHGHHGHFFFHHGHHHGHHEGHHHHHHHGFHHHHHHFFHF4BFGHFFFHHHH4GHGHHHHHHHHHFFHCGHHDGHFGFHFHHHGGFFGD<FGHGHHHGHGC<1>GHHH<GEG<GGHHHBFHGGHHGHFHCCHFHEHGF00:;CB0FFGB0;CFFBFGB0;B0
@M03495:530:000000000-LYBTV:1:2102:11823:15075 1:N:0:CATCACCC+TGCTATAT
GTCAGCATGTGAGCTTTGGAGTGAAATCTCTTGTCTTAAGGAATAAAGGAAAAAGATTCCGTCGGAGGCTCGGTGCTCTACAGGTTCAACCTTTGTACTCTATTATTGCCTCACATTCCATCTCTTGTGAAAATATATTTGATTGGCTTTTCTGCAGGTTGTTTGCCAGGACTTTCCAAGACCTCCACTAGAAAACACAATAAACTTTTTGGAAGCTGGACAACTATCTTCATTTTTCAGAAACAGTGAAC
+
CCDDDFFFFFFFGGGGGGGGGGHHHHHHHHHHHHHHHHHHHHHHHHHHHHHHHHGGHIIHHIHGGGGGGHHGGGGGHHHHHHHHHHHHHHHHHHHHHHHHHHHHHHHHHHHHHHHHHHHGHHHHHHHHHFHHHGHHHHHHHHHHHHHHHHHHHHGHHGHHHGHHHHHHHCFHHHHHHHHHGHHHHHHHHHGFHHHHGHF<DDGGHHGHHHGGFHFHHHHHHHHHHHHHHHGGGGGGHGGGGFGGGGFFEG0
@M03495:530:000000000-LYBTV:1:2102:10632:15096 1:N:0:CATCACCC+GGCTATAT
GTCAGCATGTGAGCTTTGGATGGTTCTGGTTTATCAACGGCAAAATATAGATCGGAAGAGCACACGTCTGAACTCCAGTCACCATCACCCATCTCGTATGCCGTCTTCTGCTTGAAAAAAAAAAAGTACCAGTCACCATGAACGTACATCATTCTCTGTTAGTACTCACGATAAGAAATATTGCACACTACACCACACAACTAAGACTTGCCAATGTGATACTGCACTACGACTCCCTATCGGTCTCGCAT
+
CCCCCFFFFFFFGGGGGGGGGGGEGHHHHHHHHHHHHHGGGGGHHHHHHHHHHHGGGGHHHHHHHGHHHGHGHHHHHHHHHHHHHHHHGHGHBGHHGGHHHHGGFHGHHGHHHHGGHHHGGG/>/?F2222111<<11111110/0..11111<>11111111<00000.....000/0000000:0:///0//.:.....0000;000000;0009;00000900000/..:..09/:00.-...0/.-.
@M03495:530:000000000-LYBTV:1:2102:17368:15106 1:N:0:CATCACCC+TGCTATAT
GTCAGCATGTGAGCTTTGGAGTGAAATCTCTTGTCTTAAGGAATAAAGGAAAAAGATTCCGTCGGAGGCTCGGTGCTCTACAGGTTCAACCTTTGTACTCTATTATTGCCTCACATTCCATCTCTTGTGAAAATATATTTGATTGGCTTTTCTGCAGGTTGTTTGCCAGGACTTTCCAAGACCTCCACTAGAAAACACAATAAACTTTTTGGAAGCTGGACAACTATCTTCATTTTTCAGAAACAGTGAAC
+
CCCCCFFFFFFFGGGGGGGGGGHHHHHHHHHHHHHHHHHHHHHHHHHHGHHHHHGGHHIHHHHGGGGGGHHGGGGGHHHHHHHHHHHHHHHHHHHHHHHHHGHHHHHHHHHHHHHGHHHHHHHHHE3GHHGHFHHHHHHHHGHHHHHHHGHHHHHHHGHHBGHHHFGHHHHHHGHGHHGHGHHHHHHHHHHGHHHEGGA<DD0=GGHHHFGGEHGHHHCCFHFHHFHHHHGGGGGGGGGGEGFFGGFFGG0
@M03495:530:000000000-LYBTV:1:2102:18889:15110 1:N:0:CATCACCC+TGCTATAT
GTCAGCATGTGAGCTTTGGTCCAGCCTGAGTCCCTGGTTTATCAACGGCAAAATATAGATCGGAAGAGCACACGTCTGAACTCCAGTCACCATCACCCATCTCGTATGCCGTCTTCTGCTTGAAAAAAAAAAAAAAAAAACGTACGCGAACTCAACATATATATGTAGCGTATGCACTCCAAAGTGTCATGAGAATAACAATGTTGCCATATAGCTCTTAAGTACGCTGTGAACAATTCGTTTGTCAGTCT
+
CCCCDFFFFFFFGGGGGGGGGGHHHGHHHHHHHHHHHHHHHHHHHHGGGGGHHHHHHHHHHHGGGGHHHHHHHGHHHGHHHHHHHHHHHHHHHHHHHHFF?GHHGGHHHHGGGHGHHHHHHHGHH3FDGGG>/<->----<-...-.----.100/0/1<<1111<111-9.9/1100//00</11111:1101<<11:0000<1110110<1<111101111119<.../1101/011.//../111<11
@M03495:530:000000000-LYBTV:1:2102:7596:15120 1:N:0:CATCACCC+TGCTATAT
GTCAGCATGTGAGCTTTGGATAAATTCGTTGCGACAGAAGGAGCAAGATAACGACCACAGGGAGGGTGGTTTATCAACGGCAAAATATAGATCGGAAGAGCACACGTCTGAACTCCAGTCACCATCACCCATCTCGTATGCCGTCTTCTGCTTGAAAAAAAAAAAAAAAGAAATGACATAGTAGAGTTATGACAATACGTCACGTATCTAGCAATGTAATGAGCAAGGCTTATATTAGACGAGCTGATGAG
+
CCCCEFFFFFFFGGGGGGGGGGHHHHHGHHHGGGGGGHHHHHHHHHHHHHHHGGGGGHHHHGGGGG>FGGFHHHHHHHGGGGGHHHHHHHHHHHGGGGHHHHHHHGHGHGHHHHHHHHHHHHHHHGGHHHGHFHHHGGHHHHGGGGGHHHHHHHCGHHH@FGGA<----.../111:01<1111111<<111101010.0<...<<:B11110100111111100//.<:/:11111110.--<.0001:0
@M03495:530:000000000-LYBTV:1:2102:17714:15130 1:N:0:CATCACCC+TGCTATAT
GTCAGCATGTGAGCTTTGGTCCAGCCTGAGTCCTGGTTTATCAACGGCAAAATATAGATCGGAAGAGCACACGTCTGAACTCCAGTCACCATCACCCATCTCGTATGCCGTCTTCTGCTTGAAAAAGAAAAAACACAAAACTTACAACATTCTTAGAGAGATAATGTCACAGTTGCACTTAGCATGGTTCATGTATATTATTCGTAGCACTGTACTGATGTCTAGGACTTGTGCAAGTACTCACACATACT
+
EEEEEFFFFFFFGGGGGGGGGGHHHGHHHHHHHHHHHHHHHHHHHGGGGGHHHHHHHHHHHGGGGHHHHHHHGHHHGHHHHHHHHHHHHHHHHHHHHGHEHHHGGHHHHGGGHGGHHHHHHHHHH0//FFC0<//0/?000222@222/11?111111=?/1111111>1111111111<111110.11=0111111111111///..:0<<111:111111111000/00:0<110:<1111<00.0001
@M03495:530:000000000-LYBTV:1:2102:2926:15142 1:N:0:CATCACCC+TGCTATAT
GTCAGCATGTGAGCTTTGGAGTGAAATCTCTTGTCTTAAGGAATAAAGGAAAAAGATTCCGTCGGAGGCTCGGTGCTCTACAGGTTCAACCTTTGTACTCTATTATTGCCTCACATTCCATCTCTTGTGAAAATATATTTGATTGGCTTTTCTGCAGGTTGTTTGCCAGGAACCGCGAGATTACAGAAGGCAAGAACCCGGACGTGCTGACGGTTCACCCCGATTACTTTTTGATCGATCCCGGCATCGGC
+
ABAAAFFFFFBFF4BGGGGGGGHHFHFHHGGHFHGGHHHHHHFHHHHHGHHHFHGGHHHFFFFGEEGEEGAEFEEFFHFHDHHFGGFHGHHHHEHFFHHHHFHHHHGHHDDFGGFHHGEHFHFHHBBBFB4GEFHH4FFGHGGHHEBGHHBFHH3DGHAFHDAGF><GGHHH0CC<A<@CFHHHGHGFFHFA<<CFHEA@C-@AAC??F9CFGDGGFFGE?-9@D.BBFFFFAFFFE..ADBA-BA-FF?-
@M03495:530:000000000-LYBTV:1:2102:4991:15183 1:N:0:CATCACCC+TGCTATAT
GTCAGCATGTGAGCTTTGGAGTGAAATCTCTTGTCTTAAGGAATAAAGGAAAAAGATTCCGTCGGAGGCTCGGTGCTCTACAGGTTCAACCTTTGTACTCTATTATTGCCTCACATTCCATCTCTTGTGAAAATATATTTGATTGGCTTTTCTGCAGGTTGTTTGCCAGGACCAAGACCTCCACTAGAAAACACAATAAACTTTTTGGAAGCTGGACAACTATCTTCATTTTTCAGAAACAGTGAACAACC
+
CCCCBFFFFFFFGGGGGGGGGGHHHHHHHHHHHHHHHHHHHGHHHHHHHHHHHHGGHHIHHHHGGGGGGGHGGGGGHHHHHHGHHHHHHHHHHHHHHHHHHHHHHHHHHHHHHHHHHHHHHHHHH4DGHHHHHHHHHHHHHHHHGGGFHHHHHHHGGGHHHDHFHGHGEGEHHHGFFGHGHHHHHHHFHHHHHGHGHHFDGHHHHHC-CGFGHGHFFHHHHGGFHHHHGGFGFFFGEGGGGEBBFBFGFGE
@M03495:530:000000000-LYBTV:1:2102:4077:15188 1:N:0:CATCACCC+TGCTATAT
GTCAGCATGTGAGCTTTGGAGTGAAATCTCTTGTCTTAAGGAATAAAGGAAAAAGATTCCGTCGGAGGCTCGGTGCTCTACAGGTTCAACCTTTGTACTCTATTATTGCCTCACATTCCATCTCTTGTGAAAATATATTTGATTGGCTTTTCTGCAGGTTGTTTGCCAGGACTTTCCAAGACCTCCACTAGAAAACACAATAAACTTTTTGGAAGCTGGACAACTATCTTCATTTTTCAGAAACAGTGAAA
+
CCCCCFFFFFFFGGGGGGGGGGHHHHHHHHHHHHHHHHHHHHHHHHHHHGHHHHGGHHIHHHHGGGGGGHGGGEFGGHHHHHHHHHHHHHHHHHHHHHHHHHHHHHHHHGHHHHHHHHHHHHHHHHGHHHHHHHHHHHHGHGHHHHHHHHHHHHHHHHHHHGHHHHGGHGGHHHHHHHFHHHHHHHHHHHGFHHEHHHHCGHGHHGGHHHGGHHGFGHHEFFHHHHHGGHGEGGGGGGFEFFFFGGFGGF0
@M03495:530:000000000-LYBTV:1:2102:27581:15208 1:N:0:CATCACCC+TGCTATAT
GTCAGCATGTGAGCTTTGGAGTGAAATCTCTTGTCTTAAGGAATAAAGGAAAAAGATTCCGTCGGAGGCTCGGTGCTCTACAGGTTCAACCTTTGTACTCTATTATTGCCTCACATTCCCTCTCTTGTGAAAATATATTTGATTGGCTTTTCTGCAGGTTGTTTGCCAGGACTTTCCAAGACCTCCACTAGAAAACACAATAAACTTTTTGGAAGCTGGACAACTATCTTCATTTTTCAGAACAAGTGAAC
+
BBABBFFFFFFFGGGGGGGFGFGHHCDGHHHHHHHHHHHHGCHFGHFH3GFHHHGGFHHHFEGEFCGEAAF0EEEEG5DFFHHFHGEFEHG3F3B@B4BGFFFDBF4BGGGHHHHHFFD3BG2BEGF3?4FHGFFGFHHHH33FD?FHCCFF3GHFHAGDFDHFBG2GHCAGH<GHHHHF0FGHHACGHHC<GHCGGFHEFFG<0=DFGGDGBCC.:0/..0:.:/CFFBF009CFFGE0;F//:B909;0
@M03495:530:000000000-LYBTV:1:2102:20108:15212 1:N:0:CATCACCC+TGCTATAT
GTCAGCATGTGAGCTTTGGAGTGAAATCTCTTGTCTTAAGGAATAAAGGAAAAAGATTCCGTCGGAGGCTCGGTGCTCTACAGGTTCAACCTTTGTACTCTATTATTGCCTCACATTCCATCTCTTGTGAAAATATATTTGATTGGCTTTTCTGCAGGTTGTTTGCCAGGACTTTCCAAGACCTCCACTAGAAAACACAATAAACTTTTTGGAAGCTGGACAACTATCTTCATTTTTCAGAAACAGTGAAC
+
CCDDDFFFFFFFGGGGGGGGGGHHHHHHHHHHHHHHHHHHHHHHHHHHHHHHHHGGHHIIHHHGGGGGGHHGGGGGHHHHHHHHHHHHHHHHHHHHHHHHHHHHHHHHHHHHHHHHHHHHHHHGHD3FFHHHHGHHHHHHHFHHHHHHHHHHHHGHHHHHHGHHG2GHGHGHHHHHHGFHHHHHHHHHHHHEFH0GEHHCGHDGHHHHHHGGHHHHHHHHHHHEGFHHFGGGGGGGGFGGGGFGGB:CFG0
@M03495:530:000000000-LYBTV:1:2102:26882:15226 1:N:0:CATCACCC+TGCTATAT
GTCAGCATGTGAGCTTTGGAGTGAAATCTCTTGTCTTAAGGAATAAAGGAAAAAGATTCCGTCGGAGGCTCGGTGCTCTACAGGTTCAACCTTTGTACTCTATTATTGCCTCACATTCCATCTCTTGTGAAAATATATTTGATTGGCTTTTCTGCAGGTTGTTTGCCAGGACTTTCCAAGACCTCCACTAGAAAACACAATAAACTTTTTGGAAGCTGGACAACTATCTTCATTTTTCAGAAACAGTGAAC
+
DDDDDFFFFFFFGGGGGGGGGGHHHHHGHHHHHHHHHHHHHHHHHHHHHHHHHHGGHIIIHHHGGGGGGHHGGGGGHHHHHHHHHHHHHHHHHHHHHHHHHHHHHHHHGHGHHHHHHHHHGHHHHHHHHHHHGHHHHGHHHHGGHHHGHHHGHGHGFHHHFEHHHHHHHHHHHHFHHHGHHHHHHFEGGGFHHHGHEHEEHHHHHHHHHHGGHFHAGGBGGFHHHFGCHGGGGGBGFGFF0FGGGGGFFF0
@M03495:530:000000000-LYBTV:1:2102:5789:15234 1:N:0:CATCACCC+TGCTATAT
GTCAGCATGTGAGCTTTGGAATTAGTAAATTCGTTGACGACAGAAGGAGCAAGATAACGACCACAGGGAGGGTGGTTTATCAACGGCAAAATATAGATCGGAAGAGCACACGTCTGAACTCCAGTCACCATCACCCATCTCGTATGCCGTCTTCTGCTTGAAAAAAAAAAAAAAACTAAGCACATAGCATCCACATCACATTACACTACAAGAAAGTCAATTTCGTGTAGCAGTCTGTCCATCTCACTATT
+
CCCCCFFFFFFFGGGGGFGGGGHHHHHHHHHHGHHHHHGGGGGHHHHHHHHHHHHHHHGGGGGHHHHGFGGGEGGFGHHHHHHHGGGGGHHHHHHHHHHHGGGGHHHHHHHGHHHGHHHHHHHHHGBGHHHHHHHHGH0FGHGGHHGHGGGHGHHHHHHG<CGHHAEEG-;----.0000/0/99000000/000000;00000000//000/;/000090000/.../00000;0000900;0000:09:
@M03495:530:000000000-LYBTV:1:2102:22215:15240 1:N:0:CATCACCC+TGCTATAT
GTCAGCATGTGAGCTTTGGTCCAGCCTGAGTCCTGGTTTATCAACGGCAAAATATAGATCGGAAGAGCACACGTCTGAACTCCAGTCACCATCACCCATCTCGTATGCCGTCTTCTGCTTGAAAAAAAAAAAAAATCTAAACACGATAATAACATATACGGTGCAATGTCTACCACCGTCAGTCGTGGGATTGACGCGCGTCGGCTCGGAGTAGACGGCACGTTATGGTCGTATCTGCGCACTGTAGTCCG
+
DCDDDFFFFFFFGGGGGGGGGGHHHGHHHHGHHHHHHHHHHHHHHGGGGGHHHHHHHHHHHGGGGHHHGHHHGHHHGHHHHHHHHHHHHHHHHHHHHGHFHHHFGHHHHGGGHGHHGHHHHHHHH0/>BD?/</-011111110.<..<0000<0=00<../.-0000:0000000..:.:.00....;.0/:00.;---9----..--.-./000..--;..:/.00;0-:./.:0:-;--:/;00000.
@M03495:530:000000000-LYBTV:1:2102:3053:15246 1:N:0:CATCACCC+TGCTATAT
GTCAGCATGTGAGCTTTGGAGTGAAATCTCTTGTCTTAAGGAATAAAGGAAAAAGATTCCGTCGGAGGCTCGGTGCTCTACAGGTTCAACCTTTGTACTCTATTATTGCCTCACATTCCATCTCTTGTGAAAATATATTTGATTGGCTTTTCTGCAGGTTGTTTGCCAGGACTTTCCAAGACCTCCACTAGAAAACACAATAAACTTTTTGGAAGCTGGACAACTATCTTCATTTTTCAGAAACAGTGAAC
+
CCCCCFFFFFFFGGGGGGGGGGHHHHHHHHHHHHHHHHHHHHHHHHHHHHHHHHGGHIIIHHHGGGGGGHHGGGGGHHHHHHHHHHHHHHHHHHHHHHHHHHHHHHHHHHHHHHHHHHGHHHHHHHGHHHHHHHHGHHHHHGHFHGHHHHHHHHHHHHHHHGHHHHGHGFHHHHHHHGGGHHHHHHHHHGHBFGHHHHECGGFHHBGHHHGGFGFHHHFFHGHHHGHHHHGGGGGGGGGEGGBFGGGFGF0
@M03495:530:000000000-LYBTV:1:2102:22482:15249 1:N:0:CATCACCC+TGCTATAT
GTCAGCATGTGAGCTTTGGAGTGAAATCTCTTGTCTTAAGGAATAAAGGAAAAAGATTCCGTCGGAGGCTCGGTGCTCTACAGGTTCAACCTTTGTACTCTATTATTGCCTCACATTCCATCTCTTGTGAAAATATATTTGATTGGCTTTTCTGCAGGTTGTTTGCCAGGACAGGTCGTGATTGCTGGAGCAGGTATGATATAATTCTAGGATTTGACAGATGAATAATTTACATATATATCTAACTTTGA
+
CCCCCFFFFFFFGGGGGGGGGGHHHHHHHHHHHHHHHHHHHHHHHHHHHHHHHHGGHIHIHIHGGGGGGHHGGGGGHHHHHHHHHHGHHHHHHHHHHHHHHHHHHHHHHHHHHHHGHHHHHHHHHHHGHHHHHGFHHHHHHGHHHHHHHHHHHHHHHHHHHGHHHD2GFHHHHGGHHGGGHHHHFHHHHFHGHFGFGHHGHHHHHGHHHGGBGHHHGHGHEHGGCGHCGGHGHFFHGGGFFGGGFFFFFG0
@M03495:530:000000000-LYBTV:1:2102:7987:15256 1:N:0:CATCACCC+TGCTATAT
GTCAGCATGTGAGCTTTGGAATAGTAAATTTGGTGACGACAGAAGGAGCAAGATAATGACCACAGGGAGGGGGGTTTATCAACGGCAAAATATAGATCGCAATTGCACACGCATGTACTCTCGCTTGCATCACTCTATTCGTATGCCGTCTCTTCCTTGTGTTTACCAGGACTTTCCAAGACCTCCACTAGACAACACAATAAACTTTTTGGAAGCTGGACAACTATCTTCATTTTTCAGAAACAGTGCAC
+
AAAAAFFFFFFFGGGGGGGG1G113D33D3131B0110B000B110BF/FHBG11D222F11B/BAF/////>///?1>11>0>---<C/<0=0D00=...=.000000=---..00;9000.....9009C000090=0;//;C0F-A-;-//////99/-/-///;;9AEFFBFFFFFFFFFB9--/;FB/;F-9---;//9FFFFFF@?FBFFFFFF-:AEFFFBFFFFBB//BFB/BBFEFFFF/;9
@M03495:530:000000000-LYBTV:1:2102:28856:15268 1:N:0:CATCACCC+TGCTATAT
GTCAGCATGTGAGCTTTGGAGTGAAATCTCTTGTCTTAAGGAATAAAGGAAAAAGATTCCGTCGGAGGCTCGGTGCTCTACAGGTTCAACCTTTGTACTCTATTATTGCCTCACATTCCATCTCTTGTGAAAATATATTTGATTGGCTTTTCTGCAGGTTGTTTGCCAGGACGTGATTGCTGGAGCAGGTATGATATAATTCTAGGATTTGACAGATGAATAATTTACATATATATCTAACTTTGATAGCA
+
CCCCCFFFFFFFGGGGGGGGGGGHHHHHHHHHHHHHHHHHHGHHHHHHHHHHHHGGHHIHHHHGGGGGGHGGGGGGHHHHHHHGHHHHHHHHHHHHGHHHHHGHHHHHHHHHHHHGHFHHHHHHHHHHHHHHHHHGFHHHHFHHHGHHHHHHHHHHHHHHHGGHHGHHHEHHGEEGFHHHHHHHHGGFCC1GH<F<D<DGFFHHHFCGHFHHHHG:FBG0CCGGCBGFCCGFGGGHGGGBCFGGGBCFFG9
@M03495:530:000000000-LYBTV:1:2102:26623:15294 1:N:0:CATCACCC+TGCTATAT
GTCAGCATGTGAGCTTTGGAGTGAAATCTCTTGTCTTAAGGAATAAAGGAAAAAGATTCCGTCGGAGGCTCGGTGCTCTACAGGTTCAACCTTTGTACTCTATTATTGCCTCACATTCCATCTCTTGTGAAAATATATTTGATTGGCTTTTCTGCAGGTTGTTTGCCAGGACAGGTCGTGATTGCTGGAGCAGGTATGATATAATTCTAGGATTTGACAGATGAATAATTTACATATATATCTAACTTTGA
+
CCCCCFFFFFFFGGGGGGGGGGHHHHHHHHHHHHHHHHHHHHHHHHHHGHHHHHGGHIHIGHHGGGGGGCHGGGGGHHHHHGHHHHHHHHHHHHHHHHHHHHHHHHHHHGHHGHHHHHHHHHHHHHHHHFHHHGHHFHHHHFHFHHHHHHHHGHGHFGHHHGHHHGHHHHHHHGGHHGEGHHHHGGHHFHHGGHGG0<00=D<BDHHHGHFHHHHHHHHHBHHHGHFCFHHFHFHHGG0BFGFGGGGGGG0
@M03495:530:000000000-LYBTV:1:2102:24027:15307 1:N:0:CATCACCC+TGCTATAT
GTCAGCATGTGAGCTTTGGAGTGAAATCTCTTGTCTTAAGGAATAAAGGAAAAAGATTCCGTCGGAGGCTCGGTGCTCTACAGGTTCAACCTTTGTACTCTATTATTGCCTCACATTCCATCTCTTGTGAAAATATATTTGATTGGCTTTTCTGCAGGTTGTTTGCCAGGACTTTCCAAGACCTCCACTAGAAAACACAATAAACTTTTTGGAAGCTGGACAACTATCTTCATTTTTCAGAAACAGTGAAC
+
CBCCCFFFFFFFGGGGGGGGGGHHGHHHHHHHHHHHHHHHHHHHHHBGFHHHHHGGGHHHHHHGGGG?EHHGGGGGGHHHGHHGHGFHGGHHHHHHHHHGHHHHHHHHHHHHGGHGHHHHHHHHHBBFFHHHHHHHHHHHG4FFDGHHFHHHHHHFFFAGGCGH2@2GHEGHHFFGHHHHAGFHHHBBFGFF<FCHGFG<DG0DHGHHHHFGHBFHGFG.C:GHHCCGHHGBFFBFFFGFF0/BBFFFGF0
@M03495:530:000000000-LYBTV:1:2102:14448:15311 1:N:0:CATCACCC+TGCTATAT
GTCAGCATGTGAGCTTTGGAATTAGTAAATTCGTTGACGACAGAAGGAGCAAGATAACGACCACAGGGAGGGTGGTTTATCAACGGCAAAATATAGATCGGAAGAGCACACCTCTGAACTCCAGTCACCATCACCCATCTCGTATGCCGTCTTCTGCTTGAAAAAAAAAAAAACATAAGAGCCATAGACAGTATCTCTGTCATTATCATTGTAGTACTCATGAGGCACAATAACAACCGAACACAGCATCG
+
DDDDDFFFFFFFGGGGGGGGGGHHHHHHHHHHGHHHHHGGGGGHHHHHHHHHHHHHHHGGGGGHHHHGGGGGEFGGGHHHHHHHGGGGGHHHHHHHHHHHGGGGHHHHHHHGHHHHHHHHHHHHHGFGHHHHHHHHGGCHGHGGHHHHGGGHGGHHHHHHFGHHH@EEE@9=-..000000/./000000/0<0000000:<0000000<0<000000<000:0/...//<0000:..-----<.../00<
@M03495:530:000000000-LYBTV:1:2102:12293:15315 1:N:0:CATCACCC+TGCTATAT
GTCAGCATGTGAGCTTTGGAGTGAAATCTCTTGTCTTAAGGAATAAAGGAAAAAGATTCCGTCGGAGGCTCGGTGCTCTACAGGTTCAACCTTTGTACTCTATTATTGCCTCACATTCCATCTCTTGTGAAAATATATTTGATTGGCTTTTCTGCGGGTTGTTTGCCAGGACTTTCCAAGACCTCCACTAGAAAACACAATAAACTTTTTGGAAGCTGGACAACTATCTTCATTTTTCAGAAACAGTGAAC
+
CCCCCFFFFFFFGGGGGGGGGGHHHHHHHHHHHHHHHHHHHHHHHHHHHHHHHHGGHIHIHHHGGGGGGHHGGGGGHHHHHHHHHHHHHHHHHHHHHHHHHHHHHHHHHHHHHHHHHHHHHHHHHHHHHFHHGGHHHHHHHFHHHFHHHHHHHHH/BBGGGGHHHHHHHEHHHHHHHHHHFHHGHHHHHHHHHHHHHHGGHHHHHHHHHHGGGHEEGGFEFFFEGGGGGGGGGGGGGGGGFGGGGGFFFF0
@M03495:530:000000000-LYBTV:1:2102:23786:15324 1:N:0:CATCACCC+TGCTATAT
GTCAGCATGTGAGCTTTGGAGTGAAATCTCTTGTCTTAAGGAATAAAGGAAAAAGATTCCGTCGGAGGCTCGGTGCTCTACAGGTTCAACCTTTGTACTCTATTATTGCCTCACATTCCATCTCTTGTGAAAATATATTTGATTGGCTTTTCTGCAGGTTGTTTGCCAGGACTTTCCAAGACCTCCACTAGAAAACACAATAAACTTTTTGGAAGCTGGACAACTATCTTCATTTTTCAGAAACAGTGAAC
+
DDDDDFFFFFFFGGGGGGFGGGHHHHHHHHHHHHHHHHHHHHHHHHHHHHHHHHGGHIHHHIHGGGGGGHHGGGGGHHHHHHHHHHHHHHHHHHHHHHHHHHHHGHHHHHHHHHHHHHHHHHHHHHHHHHHEHGHHHHHHHHHHHHHHHHHHHGHHHHHHHEHHHHHHGHHHHHHHHHHGFHFHHHGHHHGHHGHFHHHEHHGHHHHHHHGGHHBEGHGGHHHGGHHGHHGGGGBFFGGGGGEGFB9CFGB
@M03495:530:000000000-LYBTV:1:2102:3393:15337 1:N:0:CATCACCC+TGCTATAT
GTCAGCATGTGAGCTTTGGAGTGAAATCTCTTGTCTTAAGGAATAAAGGAAAAAGATTCCGTCGGAGGCTCGGTGCTCTACAGGTTCAACCTTTGTACTCTATTATTGCCTCACATTCCATCTCTTGTGAAAATATATTTGATTGGCTTTTCTGCAGGTTGTTTGCCAGGACTTTCCAAGACCTCCACTAGAAAACACAATAAACTTTTTGGAAGCTGGACAACTATCTTCATTTTTCAGAAACAGTGAAC
+
CCCCCFFFFFFFGGGGGGGGGGHHHHHHHHHHHHHHHHGHHHHHHHHHHHHHHHGGHHHIHHHGGGGCGHHGGGGGHHHHHHHHHHHHHHHHHHHHGHHHHHHHHHHHHHGHHHHHGHHHHHHHFHHHHHHHHHHHHHHHHGHHHGFHHHHHHHEFHCFHCEHHHGHHEHHHHHHEFGHHAGHGHHHFHFHFDHFFEFGEFHDGHHHHFHGGGHB.CGGAGHGGHFFHFHGGGGCFGGGGGGFFFFGGFG0
@M03495:530:000000000-LYBTV:1:2102:20536:15359 1:N:0:CATCACCC+TGCTATAT
GTCAGCATGTGAGCTTTGGAGTGAAATCTCTTGTCTTAAGGAATAAAGGAAAAAGATTCCGTCGGAGGCTCGGTGCTCTACAGGTTCAACCTTTGTACTCTATTATTGCCTCACATTCCATCTCTTGTGAAAATATATTTGATTGGCTTTTCTGCAGGTTGTTTGCCAGGAGTGATATAATTCTAGGATTTGACAGATGAATAATTTACATATATATCTAACTTTGATAGCAGTCACATCGTGGTCTTAGC
+
DCCCDFFFFFFFGGGGGGGGGGHHHHHHHHHHHHHHHHHHHHHHHHHHHHHHHHGGHGIHHHHGGGGGGHHGGGGGHHHHHHHGHHHHHHHHHHHHHHGHHHHHHHHHHHHHHHHHHHHHHHHHHGDFHHGHHGHHHHHHHFHHHFHHHHHHHHHHFHHHHGHHHBGHHGHGHHFHHHBGHGHHHHHBGGHHHHGHHHGHGHFHHHHFHBGHHHHHHHGHHHHHHHHHHFHFHHGHHFFHGGHEAGFG0F:
@M03495:530:000000000-LYBTV:1:2102:18677:15360 1:N:0:CATCACCC+TGCTATAT
GTCAGCATGTGAGCTTTGGTCCAGCCTGAGTCCTGGTTTATCAACGGCAAAATATAGATCGGAAGAGCACACGTCTGAACTCCAGTCACCATCACCCATCTCGTATGCCGTCTTCTGCTTGAAAAAAAAAAAATAATACCAACCCCTCAGGTATCCAATTTACACGCTCAACAATTGTTCGGTCGTACTATGCAGGTACACTTCGTAAGCTACGTGTCTCAACTAAGATGAGCCGCCCATATTAGAGACTC
+
BBBCCFFFFFFFGGGGGGGGGGHHHGHHHHHHHHHHHHHHHHHHHGGGGGHHGHHHHHHHHGGGGGHHHHHHGGHHGHHHHHHHHHHHHHHGHHHHHGGGHGHFGHHHHGEGHGHHHHHGHEHHFG/B@DC//=11=111<<<.....>1/00<00000=0<000.-...0/::000;:0.-;.--:.:990000.:0000000.//..0000.;//:0000/000000900099---;//0000000/00
@M03495:530:000000000-LYBTV:1:2102:10842:15366 1:N:0:CATCACCC+TGCTATAT
GTCAGCATGTGAGCTTTGGAGTGAAATCTCTTGTCTTAAGGAATAAAGGAAAAAGATTCCGTCGGAGGCTCGGTGCTCTACAGGTTCAACCTTTGTACTCTATTATTGCCTCACATTCCATCTCTTGTGAAAATATATTTGATTGGCTTTTCTGCAGGTTGTTTGCCAGGACAGGTCGTGATTGCTGGAGCAGGTATGATATAATTCTAGGATTTGACAGATGAATAATTTACATATATATCTAACTTTGA
+
CCCCCFFFFFFFGGGGGGGGGGHGHHHHHHHHHHHHHHHHHHHHHHHHHHHHHHGGHHHIHHHGGGGGGHHGGGGGHHHHHHHHHHHHHHHHHHHHHHHHHHHHHHHHHHHHGHHHHHHHHHHGHGDGHHHHHGGHHHHHHBGFHHHHHHHHHHHGGHHHHFHHCGHGHGEHHGGFFEEGHHHHEHHGHHHHHHGHFHHHHHHHHHHGHHGHHFFHHGGGHHHH;CF;<GHHHFHGGGGGGGGGGGGGGG0
@M03495:530:000000000-LYBTV:1:2102:20358:15368 1:N:0:CATCACCC+TGCTATAT
GTCAGCATGTGAGCTTTGGAATTAGTAAATTCGTTGACGACAGAAGGAGCAAGATAACGACCACAGGGAGGGTGGTTTATCAACGGCAAAATATAGATCGGAAGAGCACACGTCTGAACTCCAGTCACCATCACCCATCTCGTATGCCGTCTTCTGCTTGAAAAAAAAAAAATTACTAAGACCTCACTGAGAACAAATAATAACCGATTTCAAAGATGGAGAAGTATCTACATTCATAAGAAACAGGTAAC
+
DDDDDFFFFFFFGGGGGGGGGGHHHHHHHHHHGHHHHHGGGGGHHHHHHHHHHHHHHHGGGGGHHHHGFFEG?FGEFHGHHHHHGGGGGHGHHHHHHHHHGGGGHHHHHHHGHHHFHHHHHHGHHG2DGFHHHGGHGHHHHGGGHHHHGGCHGHHHHHHG0<=DG-<E<---.0000<00:C/<00<00<0B00//<0:0<:<00---<<00<0</<00//<./00<<000<B00000:<00:///.<00:
@M03495:530:000000000-LYBTV:1:2102:23538:15397 1:N:0:CATCACCC+TGCTATAT
GTCAGCATGTGAGCTTTGGTCCACCTGATCCTGGTTTATCAACGGCAAAATATAGATCGGAAGAGCACACGTCTGAACTCCAGTCACCATCACCCATCTCGTATGCCGTCTTCTGCTTGAAAAAAAGAAAAAACCAAACACCTCCCCACATGCTTTAGCGCATGAGCAGTCCTTGACGTCATATAGTAGTTCACGTCAGATACCTCTACTCCTCCTATAACTTCATAATATGTAGGTGCTACAGTGATCAC
+
DDDDDFFFFFFFGGGGGGGGGGHHHHHHHHHHHHHHHHHHHHHGGGGGHHHHHHHHHHHGGGGGHHHHHHGHHHGHHHHHHHHHHHHHHHHFHHHGHHHHHGGHHHHGGGHGHHHHHHHHHHHHG?/?B220///////00/10/=/?/<111111<11---..0000/=0011100....:111<11111111....<:111010001100:<//01:11111111:1<11<<10100:1:0011<111/
@M03495:530:000000000-LYBTV:1:2102:11757:15398 1:N:0:CATCACCC+TGCTATAT
GTCAGCATGTGAGCTTTGGATGGTTCTGGTTTATCAACGGCAAAATATAGATCGGAAGAGCACACGTCTGAACTCCAGTCACCATCACCCATCTCGTATGCCGTCTTCTGCTTGAAAAAAAAAAAGGATAATAGTCACCCTCATCATAGCCTATGCAACCAGGATCTAGCTAAAATAATTACTATAACACGCCCACATCACTCTTCTGACCTGCTCAGTTGATTAGTAGACATGATTATGGAAGTCACACC
+
CCCCCFFFFFFFGGGGGGGGGGGGHHHHHHHHHHHGHHGGGGGHHHHHHGHHHHGGGGGHHHHHHGHHHGHHHHHHHHHGHHHHHHHHHHGF3GHHEGHHGHGGGHGHHHHGHHHHHHHGGG@/></221=?11=1@110//=11111111111<11110....0/000000000=<0;0;0000000:0.-.:...0000;0;000000/9/.0;0/0;;000000000;000000090000/00000;.
@M03495:530:000000000-LYBTV:1:2102:5153:15407 1:N:0:CATCACCC+TGCTATAT
GTCAGCATGTGAGCTTTGGAGGGCAAGAAGTGGTTGTGACATTGGTTGACGACAGAAGGAGCAAGATAACGACCACAGGGAGGGTGGTTTATCAACGGCAAAATATAGATCGGAAGAGCACACGTCTGAACTCCAGTCACCATCACCCATCTCGTATGCCGTCTTCTGCTTGAAAAAAAAAAAAATACACAAATAGACCGTACTATGCCTCAGAAAATGGCGCAGTCAACACTCGAAGTGCGACAAACACA
+
CCDDCFFFFFFFGGGGGGGGGGGGGGGHHHGHHFFGFGHHHHHHHGHGHHGGGGGHHHHHHHHHHHHHHHGGGGGHHHHGGGGGEFGGGHHHHHHHGGGGGHHHHHHHHHHHGGGGHGHHHHHGGGFFHHHHHHHHHHHHHHHHHHHHGFCGFHFGHGHG-<EHG<DHHHHHHG<:GED-@?<--.00000..0:0000-....<00<000000<0F000:-.--9<0:00.:/.<<..00-.---/....
@M03495:530:000000000-LYBTV:1:2102:14245:15415 1:N:0:CATCACCC+TGCTATAT
GTCAGCATGTGAGCTTTGGTCCAGCCTGAGTCCTGGTTTATCAACGGCAAAATATAGATCGGAAGAGCACACGTCTGAACTCCAGTCACCATCACCCATCTCGTATGCCGTCTTCTGCTTGAAAAAAAAAAAAAAAAGAATACCAATACGAACACTCTATAATGGTGGAACGAGCAGTGACTCTCTAATGGCGGCCCGTATGCGAGAATATCATGCCGACTAGATTGCACTGTGAGTACGCTGCGTGGTGC
+
CCCCDFFFFFFFGGGGGGGGGGHHHGHHHHHHHHHHHHHHHHHHHGGGGGHHHHHHHHHHHGGGGHHHHHHHGHHHGGHHHHHFHHHHHHHHHHHHHGH3GHHFGHHHHGGGHGHGHHHHHGFGF0/>B<B@A/---...0100000<0..<--/0/11111111<1..0:..9--/101<11000111<1/--9-<---:/1<.-<<011111<10-----001100100/11:1111...<.-<<-..0
@M03495:530:000000000-LYBTV:1:2102:26941:15419 1:N:0:CATCACCC+TGCTATAT
GTCAGCATGTGAGCTTTGGAATTAGCTGGTTTATCAACGGCAAAATATAGATCGGAAGAGCACACGTCTGAACTCCAGTCACCATCACCCATCTCGTATGCCGTCTTCTGCTTGAAAAAAAAAAAAACAGAATATACATCGACGTCGTCTCTCGTTCTACACATCGATCAATAGTAATGATAGTGTGTAGTGTTGAGACTATCACATGTATACGAGCGGACACACTAAGAATCTGCTGAACTATGAGACTG
+
CCDCCFFFFFFFGGGGGGGGGGHHHHHHHHHHHHHHHHGGGGGHHHHHHHHHHHGGGGHHHHHHHGFHHEHHHHHGHHHHHHHHHHHGHHGBFDHHGGHHHHGEGHGHGEFHHF0FGHEGGF<B/<>//001?1111111.0---<--<./=<.:.;.000/:00./...0:0000000000000;0.0:0/;0.00.000000000000000:9.-9----./.;/:00000;0000000000:0000;0
@M03495:530:000000000-LYBTV:1:2102:17948:15439 1:N:0:CATCACCC+TGCTATAT
GTCAGCATGTGAGCTTTGGACTCCTGACTGGTTTATCAACGGCAAAATATAGATCGGAAGAGCACACGTCTGAACTCCAGTCACCATCACCCATCTCGTATGCCGTCTTCTGCTTGAAAAAACAAGGGCTGTATCCGCCACCCCCCCGGGAGGGATCTGGAGGGGTTTGCGAGGATCTTTTATACTGGGAGCACCTACTACCATCCGTCCCACAATACACCGTTCACCATACACGCAGACCAGCCCACTCA
+
A>>>A@DBFF55ACDGDGCGGEGEFFBGHHD5BCHHGFFGFEECGHGF3FEGFF5AE1A1B1AAAGAEBFGG5@GFHHHFEEDHF@GHHH2GFB3GGHFEGHFHE1>0?BGF4F??03?30>/?/0?//B/0B22?<?/</0/>CC--<-----./;0000;:?-;-.;0-----;;000;00;;00/....:;A/BB/;9.;//...;../...//////-9.9;/9/9/.//.----......9:..99
@M03495:530:000000000-LYBTV:1:2102:6246:15459 1:N:0:CATCACCC+TGCTATAT
GTCAGCATGTGAGCTTTGGAGTGAAATCTCTTGTCTTAAGGAATAAAGGAAAAAGATTCCGTCGGAGGCTCGGTGCTCTACAGGTTCAACCTTTGTACTCTATTATTGCCTCACATTCCATCTCTTGTGAAAATATATTTGATTGGCTTTTCTGCAGGTTGTTTGCCAGGACTTTCCAAGACCTCCACTAGAAAACACAATAAACTTTTTGGAAGCTGGACAACTATCTTCATTTTTCAGAAACAGTGAAC
+
BBB@BFFFFFFFGGGGGGGGGGHHHHHGHHHHHHHHHHHHHGHHHHHGHHHHHHGGGHHHHHHGEFCGGHHGGGGGHHGGHHHHHHHGFHHHHHHDHHHHHHHHGHHFFHHHHHHHHHHGHHHHH4BFGH4FGHHHHFHHHHHHHCGHHHHHFFFHGCHHHGGHHHHHHGEHHHHHHFGFFHHHBHFFFFF1GBGHHCGGHFDGHHGHGHGGEG/CCHCAGBGAGHHHHFFGGGGGGGGFFBFFFGCFFF0
@M03495:530:000000000-LYBTV:1:2102:11891:15478 1:N:0:CATCACCC+TGCTATAT
GTCAGCATGTGAGCTTTGGAATTAGTAAATTCGTTGACGACAGAAGGAGCAAGATAACGACCACAGGGAGGGTGGTTTATCAACGGCAAAATATAGATCGGAAGAGCACACGTCTGAACTCCAGTCACCATCACCCATCTCGTATGCCGTCTTCTGCTTGAAAAAAAAAAAACAAAATCTATGAACGTGCAGACGTTCATCGTCACATTGGATATATGTGAATGTATGTGAGAGAACATGATCGATGGTCA
+
DEEEDFFFFFFFGGGGGGGGGGHHHHHHHHHHGHHHHHGGGGGHHHHHHHHHHHHHHHGGGGGHHHHGGGGGEGGGGHHHHHHHGGGGGHHHHHHHHHHHGGGGHHHHHHHGHHHGHHHHHHHHHD@FGHHHHHHHGGBGGHGGHHHHGGGHGHHHHHHB>GHHH-ECE-<<.....001:1111<...<.11.-9./0110....<1110001<1:111<1:<<111::1110.00/10011...1.<1<
@M03495:530:000000000-LYBTV:1:2102:12572:15482 1:N:0:CATCACCC+TGCTATAT
GTCAGCATGTGAGCTTTGGAGTGAAATCTCTTGTCTTAAGGAATAAAGGAAAAAGATTCCGTCGGAGGCTCGGTGCTCTACAGGTTCAACCTTTGTACTCTATTATTGCCTCACATTCCATCTCTTGTGAAAATATATTTGATTGGCTTTTCTGCAGGTTGTTTGCCAGGACTTTCCAAGACCTCCACTAGAAAACACAATAAACTTTTTGGAAGCTGGACAACTATCTTCATTTTTCAGAAACAGTGAAC
+
CCCDDFFFFFFFGGGGGGGGGGHHHHGHHHHHHHHHHHHHHHHHHHHHHHHHHHGGHHHHHIHGGGGGGHHGGEGGHHHHHHHGHHHHHHHHHHGGHHHHHHHHGHHHHHHHHHHHHGHGHHHHHFGHHFHHHHHHGHHHHHGFGHHHHHHHHHHHHHHHHGHHHFGHHHFHHHHGHHFHFHHHGHHHHHHBGHHHHHHGGHHHHHHHHHGGHHHHHHHEHHHGHHEFHHGGGGGGGGGEFBFFGGBFFG0
@M03495:530:000000000-LYBTV:1:2102:23784:15510 1:N:0:CATCACCC+TGCTATAT
GTCAGCATGTGAGCTTTGGAATTAGTAAATTCGTTGACGACAGAAGGAGCAAATAACGACCACAGGGAGGGTGGTTTATCAACGGCAAAATATAGATCGGAAGAGCACACGTCTGAACTCCAGTCACCATCACCCATCTCGTATGCCGTCTTCTGCTTGAAAAAAAAAACATACGAAAAAACACTAACCGACCATCGTCATATGCGATATATAGATAATAACCTTGTCCAGAGCGCACACAGCACTACTCC
+
CCCCCFFFFFFFGGGGGGGGGGHHHHHHHHHHGHHHHHGGGGGHHHHHHHHHHHHHHGGGGGHHHHGFGGGEFGEFHHHHHHHGGGGGHHHHHHHHHHHGGGGHHHHHHHGHHHGGHGHHHHHHHHFGHHHHHHHG=F1GGFGHHHHGGGHGHHGGHGC<>>GHGEE?E..009...:-.:...0/;9.----;00.....0000.:.:-000;00000000900;0:9000;/-----..../.;0/:00
@M03495:530:000000000-LYBTV:1:2102:9616:15516 1:N:0:CATCACCC+TGCTATAT
GTCAGCATGTGAGCTTTGGAGTGAAATCTCTTGTCTTAAGGAATAAAGGAAAAAGATTCCGTCGGAGGCTCGGTGCTCTACAGGTTCAACCTTTGTACTCTATTATTGCCTCACATTCCATCTCTTGTGAAAATATATTTGATTGGCTTTTCTGCAGGTTGTTTGCCAGGACTTTCCAAGACCTCCACTAGAAAACACAATAAACTTTTTGGAAGCTGGACAACTATCTTCATTTTTCAGAAACAGTGAAC
+
BBBBBFFFFFFFGGGGGGFGGGHHCGFFHHHHHHHHHGHHFHHHHHHHHHHHHHGGHHHHHHHGFGGGFGHGGEFGHHHHHHHGFHGFHHGHHHHGHHGHHHHHHHHHHGHHHFHHHHGEGHHHH4BGHH4FHGHHHGHHHFHHGFGHGHFFFGGFHHCHFGHHHGHGHGEHGFFHHHGHHGHF1<CCGFHHBGHHFHA<DGGFFHDGHHGGHHEHFH/.CG.GBF0;:C0BFFGGFGFGGFFFGE9FBF0
@M03495:530:000000000-LYBTV:1:2102:28086:15520 1:N:0:CATCACCC+TGCTATAT
GTCAGCATGTGAGCTTTGGTCCAGCCTGAGTCCTGGTTTATCAACGGCAAAATATAGATCGGAAGAGCACACGTCTGAACTCCAGTCACCATCACCCATCTCGTATGCCGTCTTCTGCTTGAAAAAAAAAAAACCTATTGCTTTTTAACGTATATAATTCATGACATCATACCTATCGTTTACACAGTAGATTCATAGATCATTTCTGATCATGCACTGTAAATTATTATGTGTTTGCTACTCTTCAATGT
+
BBBBBFFFFFFBGGGGGGGGGGHHGGHHHHGGHHHHGHHHHGFHHGGGGGHHHGHHHFHHHGGGGGFGHHGHGGHHGHGFHHHHHHHHGHF3EGHFFGFEGHHE?FGFG?AEHGHHHGGHBGGHGHG?@DF/</?011>111>F>1.11.00>/0000000000/0<00000/000:./...0;00.00000000000;0000;000000009000:0/00;000;090;0000////9/://9:///9//
@M03495:530:000000000-LYBTV:1:2102:23076:15536 1:N:0:CATCACCC+TGCTATAT
GTCAGCATGTGAGCTTTGGACTCCTGACTGGTTTATCAACGGCAAAATATAGATCGGAAGAGCACACGTCTGAACTCCAGTCACCATCACCCATCTCGTATGCCGTCTTCTGCTTGAAAAAAAAAAAAACAATACTAAATTAAGAATTATTAGGAATGTCGACTCGACTCATAGATAGTGTACCAGACATCTTAATGGCGCCATATCTCGGTGGTAAGCGTATCTAGAGTACGATGATGATAGCTCGTGGG
+
CCCDCFFFFFFFGGGGGGGGGGHHHHHHHHHGHHHHHHHHGGGGGHHHHHHHHGHHGGGGHHHHHHHGHHHGHHHHHHHHHHHHHGHHHHHHFB3FEGFGHGHHEFGHGHHFGHHHHHHGHEGGD@/<////1111=111<11>1><1111>0000<0<0.<<....-..00<0<000:0;00;00..:90;0000;0/-.-..00000;9;...0009-9.9:;0;09000...;;00;000000.-..-
@M03495:530:000000000-LYBTV:1:2102:13516:15559 1:N:0:CATCACCC+TGCTATAT
GTCAGCATGTGAGCTTTGGAGTGAAATCTCTTGTCTTAAGGAATAAAGGAAAAAGATTCCGTCGGAGGCTCGGTGCTCTACAGGTTCAACCTTTGTACTCTATTATTGCCTCACATTCCATCTCTTGTGAAAATATATTTGATTGGCTTTTCTGCAGGTTGTTTGCCAGGACTTTCCAAGACCTCCACTAGAAAACACAATAAACTTTTTGGAAGCTGGACAACTATCTTCATTTTTCAGAAACAGTGAAC
+
CCCDDFFFFFFFGGGGGGGGGGHHHHHGHHHHHHHHHHHHHHHHHHHHHHHHHHGGHHHHHHHGGGGGGHHGGGGGHHHHHHHHHHHHHHGHHHGHHHHHHHHHGHHHHHHHHGHHHHGFHHHHH43DGHHHGHHHHHHHHGHHHHEGHHH3FGHFHGHFGCHHFHFHHHAFGFGHHHHHAHHHHGHFGHHBGHGHHHH<GGHFHHGHHHGGGCBGGHGEAHHHHHHGH<FFFGGGFBBBFGGGFGCFFG0
@M03495:530:000000000-LYBTV:1:2102:3164:15562 1:N:0:CATCACCC+TGCTATAT
GTCAGCATGTGAGCTTTGGAGTGAAATCTCTTGTCTTAAGGAATAAAGGAAAAAGATTCCGTCGGAGGCTCGGTGCTCTACAGGTTCAACCTTTGTACTCTATTATTGCCTCACATTCCATCTCTTGTGAAAATATATTTGATTGGCTTTTCTGCAGGTTGTTTGCCAGGACTTTCCAAGACCTCCACTAGAAAACACAATAAACTTTTTGGAAGCTGGACAACTATCTTCATTTTTCAGAAACAGTGAAC
+
BBBBBFFFFFFBFFGGGGGGGGHGEHHHHHCGFHHHHHGFHHHHHHFDGAGHGHGF3BGFFHHGFGCFGEHGGGDEHHEGHHHH3FGHHFHHHE34FHHHHGHFGHHFHHHHHHHHHFHHHGHHH43BGFHHHFHHHHFHHDGHFGBHGHHFHHBGH0@<@CGHH2@GHGFHFHHGHDFFCGHFHHEHHGF1=GHHEGGGFD<0DGHHHE??C0CGGF:CGHHGGHHHHFGGFFGFFBFFFFBFFB;BBF0
@M03495:530:000000000-LYBTV:1:2102:6886:15596 1:N:0:CATCACCC+TGCTATAT
GTCAGCATGTGAGCTTTGGAATTAGCTGGTTTATCAACGGCAAAATATAGATCGGAAGAGCACACGTCTGAACTCCAGTCACCATCACCCATCTCGTATGCCGTCTTCTGCTTGAAAAAAAAAAATTAAAATGACTCAAACACACATAACAAACTCACTGTACCTCGTAATGTACTACTTCCCTGACGCATGCAATTGCACTGTCGTGTATCTCCGTACATCAGGATGATCTTATCGCTGAGTATCATCAA
+
CCDDEFFFFFFFGGGGGGGGGGHHHHHHHHHHHHHHGHGGGGGGHHHHHHHHHHGGGGHHHHHHHGHHHGHHHHHHHHHHHHHHHHHHHHGGCGHHGGHHHHGGGHGHHHHHHHHHHHHGGGC?<0@>D>2111111111100//.1111110.11<11==11110.....111111111:0/10//..::.0011001100<11..../111:0.....11:0000001111111......1111<11<<
@M03495:530:000000000-LYBTV:1:2102:17871:15620 1:N:0:CATCACCC+TGCTATAT
GTCAGCATGTGAGCTTTGGTCCAGCCTGAGTCCCTGGTTTATCAACGGCAAATATAGATCGGAAGAGCACACGTCTGAACTCCAGTCACCATCACCCATCTCGTATGCCGTCTTCTGCTTGAAAAGAAAAAAGATAACTTGATTGCAGAAGAGGGTAGTGGAACCGTCGTTGTAGGGGTTGAATGCGGAGATATATGTAAGAACACCCGTGTCGGAAGCGGCTACCGTGTATGCAACGGACGCTGAGACGC
+
A>AAAFFFFFF3FCFFFFFAAFGHFCFGGHAFGCDCGHHHHHHFHHC?/EAADFD2GEDGHGGEEFFHFFCFE>CGF1@GHFFHHHGEFBHHGHF0F/00FFHF>FCD1>>>>F2GFHGFFF1FG0/FGCC///1>F11@1@1211>F>0110//?0<<0011<.-..--.0<000<.<--/00:0:----:;000000;009B//9.-.9.;.--.::--999-------/9//;/9-----9---:/--
@M03495:530:000000000-LYBTV:1:2102:14346:15626 1:N:0:CATCACCC+TGCTATAT
GTCAGCATGTGAGCTTTGGAGTGAAATCTCTTGTCTTAAGGAATAAAGGAAAAAGATTCCGTCGGAGGCTCGGTGCTCTACAGGTTCAACCTTTGTACTCTATTATTGCCTCACATTCCATCTCTTGTGAAAATATATTTGATTGGCTTTTCTGCAGGTTGTTTGCCAGGACTTTCCAAGACCTCCACTAGAAAACACAATAAACTTTTTGGAAGCTGGACAACTATCTTCATTTTTCAGAAACAGTGAAC
+
CCCCCFFFFFFFGGGGGGGGGGHHHHHHHHHHHHHHHHHHHHHHHHHHHHHHHHGGHIIHHHHGGGGGGGHGGGGGHHHHHHHGHHHHHHHHHHHHHHHHHHHHHHGHHHHHGHHHHHHHHHHHHHHHHHGGFGHHHHHHHGHHGFHHHHHHHHHHGHHHHGHHHHHHHHFHHHHHHHGFGHFFHHHHHHH>G1GHGCGEGGGHHFFHHHGGBGGFGHGFHFHGHHHHHGGGGGGGGGGGGFBFFGGF0F0
@M03495:530:000000000-LYBTV:1:2102:22969:15632 1:N:0:CATCACCC+TGCTATAT
GTCAGCATGTGAGCTTTGGAATTAGTAAATTCGTTGACTGGTTTATCAACGGCAAAATATAGATCGGAAGAGCACACGTCTGAACTCCAGTCACCATCACCCATCTCGTATGCCGTCTTCTGCTTGAAAAAAAAAAATAACTCGTATGAAGTCTACTGCTAAAAATAAGAATCAATTAGTTAACATCTCTCACATGTGGTCATACTGTATCGTACACTATCCTCTTTGCTACATCGGAGTCTGACATCATG
+
CBCCCFFFFFFFFGGGGGGGGGHHHHHHHHHHGHHHHHHHHHHHHHHHHGGGGGGHEHHHHFHFHHGGGGHHGHFGFEGHFGHHFGFHHHGHHHHHHHHHHHG33FFGCGHGHEEEEHGHHGGHFH0?GGCG?C<<@0?1?11/0>FF111<>=1><11111000.000000D0000000000000000:000:00:00/;00000;;000./...00:00/09000009;0000...-./0000000000
@M03495:530:000000000-LYBTV:1:2102:13370:15635 1:N:0:CATCACCC+TGCTATAT
GTCAGCATGTGAGCTTTGGAATTAGTAAATTCGTTGACGACAGAAGGAGCAAGATAACGACCACAGGGAGGGTGGTTTATCAACGGCAAAATATAGATCGGAAGAGCACACGTCTGAACTCCAGTCACCATCACCCATCTCGTATGCCGTCTTCTGCTTGAAAAAAAAAACAAAATACTAACGAGAGTATCAGTCGTGAACGTAGCGACGTAAGACAGCTTGTTATAGTAGGCAGGGATAAGGTACAGTGC
+
DDDDCFFFFFFFGGGGGGGGGGHHHHHHHHHHGHHHHHGFGGGHHHHHHHHHHHHHHHGGGGGHHHHGGGGGEFGGGHHHHHHHGGGGGHHHHHHHHHHHGGGGGHHHHHHGHHHGHHHHHHHHHH>FGHHHHHHHGFFHHHGFHHHHGGGHGHHHHHHGGFHHH<EEGE.....000000;9...90000:0;0.9./.0.;:..-----.:.00//.00/;;00000:00:0.--.//:00;0;00000
@M03495:530:000000000-LYBTV:1:2102:14522:15642 1:N:0:CATCACCC+TGCTATAT
GTCAGCATGTGAGCTTTGGAGTGAAATCTCTTGTCTTAAGGAATAAAGGAAAAAGATTCCGTCGGAGGCTCGGTGCTCTACAGGTTCAACCTTTGTACTCTATTATTGCCTCACATTCCATCTCTTGTGAAAATATATTTGATTGGCTTTTCTGCAGGTTGTTTGCCAGGACTTTCCAAGACCTCCACTAGAAAACACAATAAACTTTTTGGAAGCTGGACAACTATCTTCATTTTTCAGAAACAGTGAAC
+
CCCDDFFFFFFFGGGGGGGGGGHHHHHHHHHHHHHHHHHHHHHHHHHHHHHHHHGGHHIHHHHGGGGGGHHGGGGGHHGHHHHHHGHHHHGHHHHHHGHHHHHHHHHHHHHHHHHHHHHHHHHHH4BGGHHHGGHHHGHHHFHHHGHHHHHHHHGHHGHHHEHHHFDGF/GHHHHHHDGHHHHHHHGHHHGEHHHHHFHGHGHHHHHHHHGGF1CHHHFHHHHHHHHGHHFGGGGGGGGGGFGGGGGGGG0
@M03495:530:000000000-LYBTV:1:2102:20459:15673 1:N:0:CATCACCC+TGCTATAT
GTCAGCATGTGAGCTTTGGAGTGAAATCTCTTGTCTTAAGGAATAAAGGAAAAAGATTCCGTCGGAGGCTCGGTGCTCTACAGGTTCAACCTTTGTACTCTATTATTGCCTCACATTCCATCTCTTGTGAAAATATATTTGATTGGCTTTTCTGCAGGTTGTTTGCCAGGACTTTCCAAGACCTCCACTAGAAAACACAATAAACTTTTTGGAAGCTGGACAACTATCTTCATTTTTCAGAAACAGTGAAC
+
DCDCDFFFFFFFGGGGGGGGGGHHHHHHHHHHHHHHHHHHHHHHHHHHHHHHHHGGHHIHHHHGGGGGGGHGGGGGHHGHHHHHHHHHHHHHHHHHHHHHHGHHHHHHHHHHHHHHHHHHGHHHHGEDGFHHHHHHHHHHHHHHHGHHHHHHHHGHGHHFBCHHHHHHHHGHHHGHHFFGFHGHHHHGFHHFHHGHEGHEGDDGHBFHHHGGEHGHHH/.<CCEHHHFFHFGGGGGGGGGFFFFFF:CBB0
@M03495:530:000000000-LYBTV:1:2102:18425:15675 1:N:0:CATCACCC+TGCTATAT
GTCAGCATGTGAGCTTTGGAGTGAAATCTCTTGTCTTAAGGAATAAAGGAAAAAGATTCCGTCGGAGGCTCGGTGCTCTACAGGTTCAACCTTTGTACTCTATTATTGCCTCACATTCCATCTCTTGTGAAAATATATTTGATTGGCTTTTCTGCAGGTTGTTTGCCAGGACAGGTCGTGATTGCTGGAGCAGGTATGATATAATTCTAGGATTTGACAGATGAATAATTTACATATATATCTAACTTTGA
+
DCCDDFFFFFFFGGGGGGGGGGHHHHHHHHHHHHHHHHHHHHHHHHHHHHHHHHGGHIHHHIHGGGGGGHHGGFGGHHHHHHHHHHGHHHHHHHHHGHHHHHHHHHHHHHHHHHHHHHHHHHHHHHGHHHHHHHHHHHHHHHHHHHHHHHHHHHHHHFHHHFHHHHHHHGHHHGEFGCGFHHHHEHHHFFHGGHGHGHHHHGFEHHHHHHHEHFFHGGHHEFHG;GF;GHFFFHHGGGGHGGGGGGGGGG0
@M03495:530:000000000-LYBTV:1:2102:3242:15702 1:N:0:CATCACCC+TGCTATAT
GTCAGCATGTGAGCTTTGGAGTGAAATCTCTTGTCTTAAGGAATAAAGGAAAAAGATTCCGTCGGAGGCTCGGTGCTCTACAGGTTCAACCTTTGTACTCTATTATTGCCTCACATTCCATCTCTTGTGAAAATATATTTGATTGGCTTTTCTGCAGGTTGTTTGCCAGGACTTTCCAAGACCTCCACTAGAAAACACAATAAACTTTTTGGAAGCTGGACAACTATCTTCATTTTTCAGAAACAGTGAAC
+
A11A>CFFFFF3FFFGGF11FGHBHFFHHHHHHHHHHHHHGHHHHHGHFHGGHEGFFHGBGGHE?EGEEHGGCGCEHHHHGFH0FGHFFHHHHGHFGFHHHHHHFGHGEEGBGHHEHFHGFHHHHHHHGHHFHHHHEH2FHHHGHAGHFHHHHHHFHEGH0/FFGHGGF//GBGFDDFG1CGHHFHHFFFF>GGFFCGHEGG<DGDHHHHGGHCBGFF/.::CHHBFFFHGGFFBBF/F09;9FFBCBFF0
@M03495:530:000000000-LYBTV:1:2102:3147:15706 1:N:0:CATCACCC+TGCTATAT
GTCAGCATGTGAGCTTTGGAGTGAAATCTCTTGTCTTAAGGAATAAAGGAAAAAGATTCCGTCGGAGGCTCGGTGCTCTACAGGTTCAACCTTTGTACTCTATTATTGCCTCACATTCCATCTCTTGTGAAAATATATTTGATTGGCTTTTCTGCAGGTTGTTTGCCAGGACTTTCCAAGACCTCCACTAGAAAACACAATAAACTTTTTGGAAGCTGGACAACTATCTTCATTTTTCAGAAACAGTGAAC
+
CCCCCFFFFFFFGGGGGGGGGGHHHHHHHHHHHHHHHHHHHHHHHHFHHHHHHHGGHHIHHHHGGGGGGHHGGGGGHHHHHHHHHHHHHHHHHHHHHHHHHHHHHHHHHHHHHHHHHHHHHHHHHH3FGHHHHHHHHHHHHGHHGGFHHHHGHHHHHHFFFDHFHHHGFHHHHGHHGGGFHHHHHHHGHFHDFHHHHFE.D00DHHHHHHGGFGHFFHHFHHHHHFHHHHGGGGGGGGGGFGGGGE0;FFB
@M03495:530:000000000-LYBTV:1:2102:4178:15708 1:N:0:CATCACCC+TGCTATAT
GTCAGCATGTGAGCTTTGGAGTGAAATCTCTTGTCTTAAGGAATAAAGGAAAAAGATTCCGTCGGAGGCTCGGTGCTCTACAGGTTCAACCTTTGTACTCTATTATTGCCTCACATTCCATCTCTTGTGAAAATATATTTGATTGGCTTTTCTGCAGGTTGTTTGCCAGGACTTTCCAAGACCTCCACTAGAAAACACAATAAACTTTTTGGAAGCTGGACAACTATCTTCATTTTTCAGAAACAGTGAAC
+
CBCCCFFFFFFFGGGGGGGGGGHHHHHHHHHHHHHHHHHHHFHHHHHHHHHHHHGGHHHHHHHGGGGGGHHGGGGGHHHHHHHGHHHHHHHGHGHHHHHHHGHHHHHHHHHHHHHHHHHHHHHHHHHHHGHHHHGHHHHHHDHHHHHHHHHHGHEHHHHHGGHHHHGHHGHHHFHFHHHHFHHHHHGGHHHEHHHHHHGEGFHHHHHGHHGGGEFEHHEAHGHEFHHHHHGFFGGGGFFGGGFGGGGGBF0
@M03495:530:000000000-LYBTV:1:2102:10349:15739 1:N:0:CATCACCC+TGCTATAT
GTCAGCATGTGAGCTTTGGAGTGAAATCTCTTGTCTTAAGGAATAAAGGAAAAAGATTCCGTCGGAGGCTCGGTGCTCTACAGGTTCAACCTTTGTACTCTATTATTGCCTCACATTCCATCTCTTGTGAAAATATATTTGATTGGCTTTTCTGCAGGTTGTTTGCCAGGACTTTCCAAGACCTCCACTAGAAAACACAATAAACTTTTTGGAAGCTGGACAACTATCTTCATTTTTCAGAAACAGTGAAC
+
CCCCCFFFFFFFGGGGGGGGGGHHHHHHHHHHHHHHHHHHHHHHHHHGHHHHHHGGHHIHGIHGGGGGGHHGGEGGHHHHHHHHHHHHGHHHHHHHFHHHFHHHHHHHHHHHHHHHHHHHHHHHHHHHHHHHHHHHHHHHHHHHHGHHHHHHHHGHHGHHHFHHHHFHHGHHHHHHHFHHGFHGHHGHHHGDGHHHHHE<DGHFFFGHFHGGEHBEHHCCGHHHHHHHHHGGFFFGGGGGGEFGGFFFGF9
@M03495:530:000000000-LYBTV:1:2102:9284:15752 1:N:0:CATCACCC+TGCTATAT
GTCAGCATGTGAGCTTTGGTCCAGCCTGAGTCCTGGTTTATCAACGGCAAAATATAGATCGGAAGAGCACACGTCTGAACTCCAGTCACCATCACCCATCTCGTATGCCGTCTTCTGCTTGAAAAAAAAAAAAAAAACCAACGACGATTCCACCATCTATCCTATCTTCGAAGTCCAGTTATGCTATCCACTATATCATAGTACCTTTCACATATCAGACAACTGAATATCTGATGAGCTACGCATGTCCG
+
CBCCDFFFFFFFGGGGGGGGGGHHHGHHHHGHHHHHHHHHHHHHHGGGGGHHHHHHHHHHHGGGGHHHHHHHGHHHFDGHHHHHHHHHHHHHHHHHHGHGHHHFGHHGHGGGHGHHHHHHHHHHHA>BDFC@</>--.<.....---..0000..00<0<0/0<000<0....<000<<000000<0//000/0:00<000000<BB00000000<0000//.0/000000:00<00:0<0<.-...00:<
@M03495:530:000000000-LYBTV:1:2102:18313:15775 1:N:0:CATCACCC+TGCTATAT
GTCAGCATGTGAGCTTTGGAGTGAAATCTCTTGTCTTAAGGAATAAAGGAAAAAGATTCCGTCGGAGGCTCGGTGCTCTACAGGTTCAACCTTTGTACTCTATTATTGCCTCACATTCCATCTCTTGTGAAAATATATTTGATTGGCTTTTCTGCAGGTTGTTTGCCAGGACTTTCCAAGACCTCCACTAGAAAACACAATAACCTTTTTGGAAGCTGGACAACTATCTTCATTTTTCAGAAACAGTGAAC
+
AAABBFFFFDFFGGGGGDGGGGHHHHHHHHHHHHHHHHHHHHHHHHHHGHHHHHGGHHHHHHHGGGGCGHHGGGGGHHHHHHHHHHHGHHHHHHHFHHHHHHHHHHHHGHHHHHHHHGHHHHHHH4GGHHFHHGHHHHHHHDGHHCGHHHGHHGHHGEGHHEHHHGGHHHGHHHHHHHFHHHHHHGHFHHHFHHHHHHACGDH0<DGHGHGGE;CEGHGAGHHHHHHHHFFGFGGGFFGGGGGGGFFFFF0
@M03495:530:000000000-LYBTV:1:2102:28482:15775 1:N:0:CATCACCC+TGCTATAT
GTCAGCATGTGAGCTTTGGTCCACCTGATCCTGGTTTATCAACGGCAAAATATAGATCGGAAGAGCACACGTCTGAACTCCAGTCACCATCACCCATCTCGTATGCCGTCTTCTGCTTGAAAAAAAAAAAACAACTCACCCCTACATCCTCCGAGACATCGTCGCCAGGAAGACATATGAAATCCGGCGCTGTATGTATCGTCAGTTACGACACGCTCACATCCCTGACTACTGATAGAGAGGCGAGTGGT
+
CBCCBFFFFFFFGGGGGGGGGGHHHHHHHHGHHHFGHHHHHHHGGGGGHHHHHHHHGHHGEGGHHGHHHGGHHHGHHHGHHHHHHHHHHHHHHHHGB?GHHGGHHHHGAEHGHHGHHHGHFFGHCCBC/<///?/111100-.>01=1>10<.---./00...--..-..:..//000;000000.---9--;;00:0B:./;..00;:A.9--.-.:.0000/.00//0:/000000000...----..0
@M03495:530:000000000-LYBTV:1:2102:16523:15783 1:N:0:CATCACCC+TGCTATAT
GTCAGCATGTGAGCTTTGGAGTGAAATCTCTTGTCTTAAGGAATAAAGGAAAAAGATTCCGTCGGAGGCTCGGTGCTCTACAGGTTCAACCTTTGTACTCTATTATTGCCTCACATTCCATCTCTTGTGAAAATATATTTGATTGGCTTTTCTGCAGGTTGTTTGCCAGGATCCAAGACCTCCACTAGAAAACACAATAAACTTTTTGGAAGCTGGACAACTATCTTCATTTTTCAGAAACAGTGAACAAC
+
CCCCCFFFFFFFGGGGGGGGGGHHHHHHHHHHHHHHHHHHHHHHHHHHHHHHHHGGHIHGHHHGGGGGGHHGGGGGHHHHHHGGHHHHHHHHHHHHHHHHHHHHHHHHHHHHHHHHHHHHHHHHH4?FGGHHHHHHHHHHHHHHHHGHHHHHHHGHHFHFFEHHHGBGHHGHHHGHGHGGHHGHGGGHGHGBFHHHGHGF0GHHHHHGGFCGGFHFAGHHHHFHFHHHFFGGGGGGGFGGEGGGGFGGGF.
@M03495:530:000000000-LYBTV:1:2102:10728:15791 1:N:0:CATCACCC+TGCTATAT
GTCAGCATGTGAGCTTTGGTTTATCAACGGCAAAATATAGATCGGAAGAGCACACGTCTGAACTCCAGTCACCATCACCCATCTCGTATGCCGTCTTCTGCTTGAAAAAAAAAAAAAAAGCATACGATACTACTTAGCTAGATGACGTTCGATCGTGGATGCAGTGACTGATGAACAGTTGCATTCGTCGATATCTTATAGAACACTCATGGCGAAGCCTGTCAACTGTAGTCAACATTACGCAGATGTTC
+
CCCCCFFFFFFFGGGGGGGGGGHHHHHHGGGGGHHHHHHHHHHHGGGGHHHHHHHGHHHGHHHHDGHHHHHHHHHHGHHHGH3FHHEGHHHHGFGHGHGHHHHHHHGHHGGGFF//@<//01111<...-11111100000<0000.../<.0.:/.:.0//00</90;0/000000/000000009;A--..-0000//;////9//////.-9-:;././//////;///////////9...-9/////
@M03495:530:000000000-LYBTV:1:2102:15186:15809 1:N:0:CATCACCC+TGCTATAT
GTCAGCATGTGAGCTTTGGAATTAGTAAATTCGTTGACGACAGAAGGAGCAAGATAACGACCACAGGGAGGGTGGTTTATCAACGGCAAAATATAGATCGGAAGAGCACACGTCTGAACTCCAGTCACCATCACCCATCTCGTATGCCGTCTTCTGCTTGAAAAAAAAAAAAACACACATCTACTTACAGGACAAATATGATCAACCTACATTGACATTGAAGTCATGATGTCAGTAGAGGCGATTATATT
+
DDDDDFFFFFFFGGGGGGGGGGHHHHHHHHHHGHHHHHGGGGGHHHHHHHHHHHHHHHGFGGGHHHHGGGGGEFGGGHHHHHHGGGGGGHHHHHHHHHHHGGGGHHHHHHGGHHHGHHHHHHHHHHFGHHHHHHHHGCFGFGGGGHHHGCEHGHHHGHHG>CFHHEGGC@-<-......0<<00000000/.././00<00:000/./0/00<0000000000<000000000<0::000/.---..00:0
@M03495:530:000000000-LYBTV:1:2102:27395:15813 1:N:0:CATCACCC+TGCTATAT
GTCAGCATGTGAGCTTTGGAATTAGTAAATTCGTTGACGACAGAAGGAGCAAGATAACGACCACAGGGAGGGTGGTTTATCAACGGCAAAATATAGATCGGAAGAGCACACGTCTGAACTCCAGTCACCATCACCCATCTCGTATGCCGTCTTCTGCTTGAAAAAAAAACATTAAGATATGAAACCTGCTACGTAGGTCGTCCCCAATCTGTAATCTAATTCGTTCACTAGCCAGCGAGCCACTACAGTGG
+
CCCCCFFFFFFFGGGGGGGGGGHHHHHHHHHHGHHHHHGGGGGGHHHHHHHGHHHHHHGGGGGHHHGGFFGGEFGEFHHHHHHHGGGGGHHHHHFHHHHHGGGGFEHGHHHGHHHGGHGHFHHHHHEGFHHHHHHF??<F?F/CGHHEDDGHFGFGG1GG0<=GGC?-C.:00;000;0000000./../;0..0..00-9...././///;//////////;//.///////9:.-----////9//9//
@M03495:530:000000000-LYBTV:1:2102:8241:15813 1:N:0:CATCACCC+TGCTATAT
GTCAGCATGTGAGCTTTGGTCCAGCCTGAGTCCTGGTTTATCAACGGCAAAATATAGATCGGAAGAGCACACGTCTGAACTCCAGTCACCATCACCCATCTCGTATGCCGTCTTCTGCTTGAAAAATAAAAAAAAACACATACACATGTGTCATGCCAGTACACATCGACACCACGGCATACATAGAACACAACAGGAGAAACCCACTAATGCTATATGCCAATCATTGTAATAATGTTGTCACAGTCAGA
+
CCDDDFFFFFFFGGGGGGGGGGHHHGHHHHHHHHHHHHHHHHHHHGGGGGHHHHHHHHHHHGGGGHHHHHHHGHHHGHHHHHHHHHHHHHHHHHHHHGHBHHHGGHHHHGGGHGHHHHHHHHHHHF0BBGEBB//<//?/111111?1111111111<1>111=1>1.0-.-....----0001111<0//..../....<0/:.9.</011111::111<0:0/0111111111111<1:1111100011
@M03495:530:000000000-LYBTV:1:2102:27680:15836 1:N:0:CATCACCC+TGCTATAT
GTCAGCATGTGAGCTTTGGTCCAGCCTGAGTCCTCTGGTTTATCAACGGCAAAATATAGATCGGAAGAGCACACGTCTGAACTCCAGTCACCATCACCCATCTCGTATGCCGTCTTCTGCTTGAAAAAAAATAAAAACAATGCTACAACTATGAATGTCCATTCTGCGTTCCTGATCGTTATACAATTGAGTTCTTCAACCACTAGTCTACTATTTCAATTACTGCTAAAACTCAGCTAGTCATGACGTTT
+
@BA?AFFFFFD5BFGGGGCC5GGHHGBGGGGHHHHHHHBFCGHGHHFGGGGGHGBHEFHHGHHGAFEH1GA1CGEGHHGHHGHHHGHFFDGFGHHFHFFGE33FG1E?CB3/>/GEFFGGGF303?BF@C/01111@<//111>?1?<1?1<11111111<?1111>-.>.011100.<...000<0=00<;0000;;00..://<;C0<C000;;00;000000;0000009909/0000;0;00;.:./
@M03495:530:000000000-LYBTV:1:2102:4062:15869 1:N:0:CATCACCC+TGCTATAT
GTCAGCATGTGAGCTTTGGAGTGAAATCTCTTGTCTTAAGGAATAAAGGAAAAAGATTCCGTCGGAGGCTCGGTGCTCTACAGGTTCAACCTTTGTACTCTATTATTGCCTCACATTCCATCTCTTGTGAAAATATATTTGATTGGCTTTTCTGCAGGTTGTTTGCCAGGACAGGTCGTGATTGCTGGAGCAGGTATGATATAATTCTAGGATTTGACAGATGAATAATTTACATATATATCTAACTTTGA
+
CBCCCFFFFFFFGGGGGGGGGGHHHHHHHHHHHHHHHHHHHHHHHHHHHHHHHHGGHGIIHHHGGGGGGHHGGEGGHHGHHHHGHHHHHHHHHHHHHHHHHHHHHHHHHHHHHHHHHHHHHHHHHHHHHGHHHGFHHHHHHHHHHHGHHHHHHGHFHHHHHGHHHFHHHHHHHGGHHCFGHHHHEFGHFCHGHHHGHFHHHHGHHGFHHGFHHHHHHHHFFFFGGHHCGHGHHGHHGGGGGGGFGFFGGG0
@M03495:530:000000000-LYBTV:1:2102:25501:15913 1:N:0:CATCACCC+TGCTATAT
GTCAGCATGTGAGCTTTGGAGTGAAATCTCTTGTCTTAAGGAATAAAGGAAAAAGATTCCGTCGGAGGCTCGGTGCTCTACAGGTTCAACCTTTGTACTCTATTATTGCCTCACATTCCATCTCTTGTGAAAATATATTTGATTGGCTTTTCTGCAGGTTGTTTGCCAGGACGTGATTGCTGGAGCAGGTATGATATAATTCTAGGATTTGACAGATGAATAATTTACATATATATCTAACTTTGATAGCA
+
BBCCCFFFFFFFGGGGGGGGGGHHHHHHHHHHHHHHHHHHHHHHHHHHFHHHHHGGHIHHHIHGGGGGGFHGGGGGHHGHGHHHHHHHHHGHHGHHHHHHHHHHHHHHHHHHHHHHHHGHHHHHHHEHHEGFEGFBDFHHFFHHFHGFFHHHHHHEGGHHHGHHHDHHGHHHGGGHGHHFHHFFHG<>FGHGHFFHFDGHHGHGHECHHHHFEHHEGFHCBHBGHEHG0GHHGHHHHHHEFGFGBCBBGE;
@M03495:530:000000000-LYBTV:1:2102:10526:15915 1:N:0:CATCACCC+TGCTATAT
GTCAGCATGTGAGCTTTGGAATTAGTAAATTCGTTGACGACAGAAGGAGCAAGATAACGACCAAGGGAGGGTGGTTTACAACGGCAAAATATAGATCGGAAGAGCACACGTCTGAACTCCAGTCACCATCACCCATCTCGTATGCCGTCTTCTGCTTGAAAAAAAAAAAAAAAAAGAGACACATCAGGACAAAACACAAGACAACAAATTAAATGTAGGTCTGAATCGATATATTAGTAAGGCTGACAGTA
+
DEEEEFFFFFFFGGGGGGGGGGHHHHHHHHHHGHHHHHGGGGGHHHHHHHHHHHHHHHGGGGGHHGGHGGGBFEGGHHHHHHGGGGGHHHHHHHHHHHGGGGHHHHHHHGHHHGHHHHHHHHHHHG>@GHHHHHGH1GHHGGHHHGGGGHGHHHHHHHHFFDGGG@EG?A<----../:////000000./.:..9.<..////....1<01<B11110111/11<1.:..-<111111110/0../:001
@M03495:530:000000000-LYBTV:1:2102:24236:15927 1:N:0:CATCACCC+TGCTATAT
GTCAGCATGTGAGCTTTGGAGGATCACAAATCCGCGATGAATACCTGCAAAATCTGGTGCCGTTTAAAGAGGGCGATGAGTACGAATCGAAAGATCTGGCGGAACTGAACCGCCGACTTTCTGCTACCGGCTGGTTTATCAACGGCAAAATATAGATCGGAAGAGCACACGTCTGAACTCCAGTCACCATCACCCATCTCGTATGCCGTCTTCTGCTTGAAAAAAAAAAAACAACACATAGCGACGCAGAA
+
DDDCDFFFFFFFGGGGGGGGGGGHHHHHHHHHHGGGGGGHHHHHHHHHHHHHHHHHHHHHHGGGHHHHHHHHGGGGGGHHHHHGGHGGHHHGGHHHHHHHGGCGGHHHHHHGGGGGGGGHHHGHHHFGFGGGGGBGHHFGHFHGGGCCGHHHHHHHHFHG:CA:A<<FFAACEB9<FBGFFFFGF0FB0<BFBCF.//:<A.AFFFFA.@AEBBFFFF0::<BFC-@<-@;..<<..<0<10-----99-<
@M03495:530:000000000-LYBTV:1:2102:18195:15942 1:N:0:CATCACCC+TGCTATAT
GTCAGCATGTGAGCTTTGGAGGAGCAAGATAACGACCACAGGGAGGGTGGTTTATCAACGGCAAAATATAGATCGGAAGAGCACACGTCTGAACTCCAGTCACCATCACCCATCTCGTATGCCGTCCTCTGCTTGAAAAAAAACAAAAACTGACCGCAATCCGGCCGAACAGACTCACTACGCTGCCGTAGCTGTGCCCGCCATACTCTCTCTTTCTGGCCTGGGTGCTATCACCCGAGAGGCTCACCATC
+
A>>AAFFFFDDFFFGFGGFFGFEEFGHGCFGHHE2E2EGHHHGAEGGAB?AFFFHFFGFFECEEGGDDGHHHHHHG1?EFFHHCFGEEGFF3FFBGCEGGHHHHBGFBFFGC3F?BFFGBFGFC<//?@GCDDF10??1FD-<...0..<<00/<----::/:;-:-----9/./;0/00/.-...9-:;../;/9/9/;---./.;/9BBFF//;;//;.B.../.9//9B//..--9-9...;//;//9
@M03495:530:000000000-LYBTV:1:2102:22654:15950 1:N:0:CATCACCC+TGCTATAT
GTCAGCATGTGAGCTTTGGAATTAGTAAATTCGTTGACGACAGAAGGAGCAAGATAATGACCACAGGGAGGGTGGTTTATCAACGGCAAAATATAGATCGGAAGAGCACACGTCTGAACTCCAGTCACCATCACCCATCTCGTATGCCGTCTTCTGCTTTAAAAAAAAAAAATACCGATGACCTCCAATGCTAGACAGCAGCAGATTGCTGTACGTAGATGCAGCATCGACTTTGATAGGAAACATAGGAC
+
DDDDDFFFFFFFGGGGGGGGGGHHHHHHHHHHGHHHHHGGGGGHHHHHHHHHHHGHHHHHHHHHHHHGBEGG?FEEFHHHHHHHGGGGGFHHHHHHHHHHGGGGHHHHHHHGGHHGHHHHHHHGHD2FFGHHHHHHEH2FGHGGFHHHGEGFGHGHHGG1>>GHH<AE:@<-<000..-.<0000./0<:0000000/././../000000:0:.<0<.0<0:00.00./-..0:0<00/<0///00<00:
@M03495:530:000000000-LYBTV:1:2102:25424:15965 1:N:0:CATCACCC+TGCTATAT
GTCAGCATGTGAGCTTTGGAGTGAAATCTCTTGTCTTAAGGAATAAAGGAAAAAGATTCCGTCGGAGGCTCGGTGCTCTACAGGTTCAACCTTTGTACTCTATTATTGCCTCACATTCCATCTCTTGTGAAAATATATTTGATTGGCTTTTCTGCAGGTTGTTTGCCAGGACTTTCCAAGACCTCCACTAGAAAACACAATAAACTTTTTGGAAGCTGGACAACTATCTTCATTTTTCAGAAACAGTGAAC
+
CBCCCFFFFFFFGGGGGGGGGGHHHHHHHHHHHHHHHHHHHHHHHHHHHHHHHHGGHIHHGHHGGGGGGHHGGGGGHHHHHHHHHHHHHHHHHHHHHHHHHHHHGHHHHHHHHHHHHHHHHHHHHHHHHGFHHGHHHHHHHGHGFHHHHHGHHHHHHFHHHGHHHHHHHHHHHGHHHHHHHHHHFHGHHHHFHGHHHHHCGGGHHFHHHHGGHGHHHGGHHHHHHFHFHHGGGGGGHGGBFBFGGFFGGG0
@M03495:530:000000000-LYBTV:1:2102:25661:15983 1:N:0:CATCACCC+TGCTATAT
GTCAGCATGTGAGCTTTGGAGTGAAATCTCTTGTCTTAAGGAATAAAGGAAAAAGATTCCGTCGGAGGCTCGGTGCTCTACAGGTTCAACCTTTGTACTCTATTATTGCCTCACATTCCATCTCTTGTGAAAATATATTTGATTGGCTTTTCTGCAGGTTGTTTGCCAGGATAGGAGAATCGAAACCACCGTATTTCCAGGTCGTGATTGCTGGAGCAGGTATGATATAATTCTAGGATTTGACAGATGAA
+
DDDDDFFFFFFFGGGGGGGGGGHHHHHHHHHHHHHHHHHHHHHHHHHHHHHHHHGGHIHHHIHGGGCGGHHGGGGGHHHHHHHHHHHHHHHHHHHHHHHHHHHHHHHHHHHHHHHHHHHHHHHHHHHHHHHHHHGHHHHHHHHHHHHHHHHHHHHHEGGHHGHHHHHHHHGHHHHFHHFHHHHHGCHHGGGHHFHHHHFHEGHEGGHHHHHHHGGHHGCGCGGHFGGGGGFGGEBFGFFGGGGGGFBFGGC
@M03495:530:000000000-LYBTV:1:2102:28611:15990 1:N:0:CATCACCC+TGCTATAT
GTCAGCATGTGAGCTTTGGTTTATCAACGGCAAAATATAGATCGAAAGAGCACACGTCTGAACTCCAGTCACCATCACCCATCTCGTATGCCGTCTTCTGCTTGAAAAAAAAAAAACATATAATCTCTATTTTAAATATGCGGCGCGCACATAATTACAGCATGAGATCACCCCGTCCGTACGCTTCGACTTGTCGATCATTCGTATACACCAGGACGCTCGCATCCGTAGTATGAGTGTGACAGTCGACA
+
AAAAAFFFF1D3FFGGGGGGGGHHHGFCFGGGGHHHHHHGHHHGGGEAFFFHHFHCGHHGFHHHHHHFFGBGEGFGFGHHGHHHFCFFHGFHE?EGFFGHHHHEFGHBGEEE<///?/1<22@22@11?111@111111@1/---------000000;000/;0000;00//.--...-:..-;;-----9-/9;----;/////9//9/9/9-9---9--;----9---9-;//9//;///////;----
@M03495:530:000000000-LYBTV:1:2102:17356:15996 1:N:0:CATCACCC+TGCTATAT
GTCAGCATGTGAGCTTTGGAGGGCAAGAAGTGGTTGTGACATTGCTATGGCAGCTAGAGCCATGGTTTATCAACGGCAAAATATAGATCGGAAGAGCACACGTCTGAACTCCAGTCACCATCACCCATCTCGTATGCCGTCTTCTGCTTGAAAAAAAAAAAGAAAGAGAGTACAGCACATATGTGACTCTCGAACTACACGAACTACATCAGCGGTAATGAACAGTTATTATACTGTCAGCAGCATTTGTA
+
CCCDDFFFFFFFGGGGGGGGGGGGGGGHHHGHHHGGGGHHHHHHHHHHHHHHGGHHHHHHHHHHHGHHHHHHHHGGGGGHHHHHHHHHHHGGGGHHHHHHHGHHHGHHHHHHHHHHHHHHHHHHHF/??FFGFGHHHHGGDHGHHHHHHGHGHHHGGGCE<.../0/:/.:1<<10<.:10111111<100.0/..000/9-.-.000<1000.-.9.111111/11<1:1<1111111101./.111111
@M03495:530:000000000-LYBTV:1:2102:11180:16010 1:N:0:CATCACCC+TGCTATAT
GTCAGCATGTGAGCTTTGGAGTGAAATCTCTTGTCTTAAGGAATAAAGGAAAAAGATTCCGTCGGAGGCTCGGTGCTCTACAGGTTCAACCTTTGTACTCTATTATTGCCTCACATTCCATCTCTTGTGAAAATATATTTGATTGGCTTTTCTGCAGGTTGTTTGCCAGGACGTGATTGCTGGAGCAGGTATGATATAATTCTAGGATTTGACAGATGAATAATTTACATATATATCTAACTTTGATAGCA
+
DDEDCFFFFFFFGGGGGGGGGGHHHHHHHHHHHHHHHHHHHHHHHHHHHHHHHHGGHIHIHIHGGGGGGHHGGEGGHHHHHHHHHHHHHHHHHHHHHHHHHHHHHHHHGHHHHHHHHHHHHHHHHHFHHHHHHHHHHHHHHFHHHGHHHHHHHHHHHHHHHGHHHGHHHHHHGGGHHHHHHHBHHFGHHGHHGFFHHDHHHHHHHFGGGHHHHHHHHHH<GHGHHHHHHHHHHHHHHHHGGGGGGFGGFE<
@M03495:530:000000000-LYBTV:1:2102:19182:16093 1:N:0:CATCACCC+TGCTATAT
GTCAGCATGTGAGCTTTGGAGTGAAATCTCTTGTCTTAAGGAATAAAGGAAAAAGATTCCGTCGGAGGCTCGGTGCTCTACAGGTTCAACCTTTGTACTCTATTATTGCCTCACATTCCATCTCTTGTGAAAATATATTTGATTGGCTTTTCTGCAGGTTGTTTGCCAGGACTTTCCAAGACCTCCACTAGAAAACACAATAAACTTTTTGGAAGCTGGACAACTATCTTCATTTTTCAGAAACAGTGAAA
+
CCCCCFFFFFFFGGGGGGGGGGGHHHHHHHHHHHHHHHHHHHHHHHHHHHHHHHGGHIHHHHHGGGGGGHHGGGGGHHHHHHHHHHHHHHHHHHHHHHHHHHHHHHHGHHHHHHHHHHHHHHHHHFBFHHHHFGHHHHHHHFHFFHHHHHHHHHGHFHHHHGHHHFDHFHHHHHHHHFFHFHHHHGHGHHHFHHHHHHHGGDGHHGGHHHGCHE/.0C/..CGCFBFGC0CCGGFGBFEFGGEFFGF0BF0
@M03495:530:000000000-LYBTV:1:2102:15907:16112 1:N:0:CATCACCC+TGCTATAT
GTCAGCATGTGAGCTTTGGAGTGAAATCTCTTGTCTTAAGGAATAAAGGAAAAAGATTCCGTCGGAGGCTCGGTGCTCTACAGGTTCAACCTTTGTACTCTATTATTGCCTCACATTCCATCTCTTGTGAAAATATATTTGATTGGCTTTTCTGCAGGTTGTTTGCCAGGACTTTCCAAGACCTCCACTAGAAAACACAATAAACTTTTTGGAAGCTGGACAACTATCTTCATTTTTCAGAAACAGTGAAC
+
CBCDCFFFFFFFGGGGGGGGGGHHHHHHHHHHHHHHHHHHHHHHHHHHHHHHHHGGHHIIHIHGGGGGGHHGGGGGHHHHHHHHHHHHHHHHHHHHHHHHHHHHHHHHHHHHHHHHHHHHHHHHH4FGHHHHHGHHHHHHHHHHHHHHHHHHHHHHFHHHHGHHHFGHHHHHHHHHGHHGHHHGHHHGHHHHHGHHHHGGHGGGHHHHHHGCHBCGGFHHHGHGHFHHHHGGGGGGGGHFEFFGGGGGEG0
@M03495:530:000000000-LYBTV:1:2102:25804:16113 1:N:0:CATCACCC+TGCTATAT
GTCAGCATGTGAGCTTTGGAGTGAAATCTCTTGTCTTAAGGAATAAAGGAAAAAGATTCCGTCGTAGGCTCGGTGCTCTACAGGTTCAACCTTTGTACTCTATTATTGCCTCACATTCCATCTCTTGTGAAAATATATTTGATTGGCTTTTCTGCAGGTTGTTTGCCAGGACTTTCCAAGACCTCCACTAGAAAACACAATAAACTTTTTGGAAGCTGGACAACTATCTTCATTTTTCAGAAACAGTGAAC
+
BBBBBFFFFFFFGGGGGGGGGGHHHGHHHHHHHHHHHHHHHHHHHHHHHGHGHHGGHHHHHHHGGHGGHHHGGGGGHHGHHHHHHHHHGGHHHHHHHHHHGHGHHHHHHHHHGHHHHHHHHHHHHHGHHHFHHGHHGHHHHFHHGHHHHHHHHGHHHHHHGGHHHHGHHGHHHHHHHGHGGHHHFHFHHHHEHHHEGCG.<FGGHHFFFGGCHGHEGHB:.:.CGHGGHHHHHHGGGHBFFBBBFGFFCF0
@M03495:530:000000000-LYBTV:1:2102:25767:16124 1:N:0:CATCACCC+TGCTATAT
GTCAGCATGTGAGCTTTGGAGTGAAATCTCTTGTCTTAAGGAATAAAGGAAAAAGATTCCGTCGTAGGCTCGGTGCTCTACAGGTTCAACCTTTGTACTCTATTATTGCCTCACATTCCATCTCTTGTGAAAATATATTTGATTGGCTTTTCTGCAGGTTGTTTGCCAGGACTTTCCAAGACCTCCACTAGAAAACACAATAAACTTTTTGGAAGCTGGACAACTATCTTCATTTTTCAGAAACAGTGAAC
+
>>1A1CBFFD3BFGGGGBGFGGGFFBHHCGHHHHFHHHHHHGHHHGF1DGFHHFGEHHBHHGHGGFFEHHHGGEFGHHHFHHHHHEGFBGHEHFGFHHFHHGEGHBGGH1FHHHFHFFBFGHHBFBFDFHFHFGHHBGHHHHHEG0EGAGFFHHFHHHGFGFHHFFDFF?F/BGHHHFDG0FGHHGHHH0CFB1F0CGE.1F<BFGGFGBC@BGGHFFGFGHHECGGGHFFGFHBGHBGGBFBFB/FFF09
@M03495:530:000000000-LYBTV:1:2102:27996:16134 1:N:0:CATCACCC+TGCTATAT
GTCAGCATGTGAGCTTTGGAATTAGTAAATTCGTTGACGACAGAAGGAGCAAGATAACGACCACTGGTTTATCAACGGCATACGAGATCGGAAGAGCACACGTCTGAACTCCAGTCACCATCACCCATCTCGTATGCCGTCTTCTGCTTGAAAAAAAAAAGTACTATAGACATCGGAATGTGTATCAAAAGCATTCATCTCATAATCATACTAATCATATCTTTCATGTCATGCTTGATCATTATTAAGCA
+
BBBBBFFFBBDFGGGGGBGGGFHFGHHGHHHHGHHHAHEFFGGGHFHGGGHHHHHFHHGFGCEEHF2F3FGFHHFFE?E@EGDG1E11FGG?1EFFGFHEAEF/BFG4GHBGBHFHHGHHFBFFGH?223BFFG2FF<BCDHAB1DFFFFHBGH0@>-C-.0<0000000;:C0.....0000;000000/.909000;;000;0000000;000000;0000///9//////////./9///////////
@M03495:530:000000000-LYBTV:1:2102:5778:16138 1:N:0:CATCACCC+TGCTATAT
GTCAGCATGTGAGCTTTGGAGTGAAATCTCTTGTCTTAAGGAATAAAGGAAAAAGATTCCGTCGGAGGCTCGGTGCTCTACAGGTTCAACCTTTGTACTCTATTATTGCCTCACATTCCATCTCTTGTGAAAATATATTTGATTGGCTTTTCTGCAGGTTGTTTGCCAGGACAGGTCGTGATTGCTGGAGCAGGTATGATATAATTCTAGGATTTGACAGATGAATAATTTACATATATATCTAACTTTGA
+
CCCCCFFFFFFFGGGGGGGGGGHHHHHHHHHHHHHHHHHHHHHHHHGHHHHHHHGGHHIIHHHGGGGGGHHGGGGGHHHHHHHHHHHHHHHHHHHHHHHHHHHHHHHHGHHHGGHGHHGHHHHHHHGHHHHHHHGHHHHHHHHHHHHHHHHHHHHHFHGHHFHHHHHHGHHHFGGHHGGGHGHHGHFFCHHHGHCDDGHHHHHHGHHHHHFHFFHHHHHHFHHGCGHCFFHHHHHHGGGGGGGGGFGGGG0
@M03495:530:000000000-LYBTV:1:2102:1751:16144 1:N:0:CATCACCC+TGCTATAT
GTCAGCATGTGAGCTTTGGAGTGAAATCTCTTGTCTTAAGGAATAAAGGAAAAAGATTCCGTCGGAGGCTCGGTGCTCTACAGGTTCAACCTTTGTACTCTATTATTGCCTCACATTCCATCTCTTGTGAAAATATATTTGATTGGCTTTTCTGCAGGTTGTTTGCCAGGACTTTCCAAGACCTCAACTAGAAAACACAATAAACTTTTTGGAAGCTGGACAACTATCTTCATTTTTCAGAAACAGTGAAC
+
3>3?A4DDFFFBFBFBFGGGGGFFHH5FGFDGFHHHHHBDGHHHHH5GHFHFHFG2FGGDCGHEEGCEGHFGCEEFHHHFHHHGHFHFFHHHHFFFHHHFHHHGFHGFH3FFHGF4FGHHHDFGHFHFCF4B3FGHBHHHHFGHBCFHFGGBGFEFFAGHCAAGB1FFFFAGHFDF1GFFGGHFF1<<FBG<1F0G<FC.D=<000=DGGCC/C/:GGB.C0C./;0CBGGFGBF0C9BFG0CBB/0;000
@M03495:530:000000000-LYBTV:1:2102:5249:16159 1:N:0:CATCACCC+TGCTATAT
GTCAGCATGTGAGCTTTGGAGTGAAATCTCTTGTCTTAAGGAATAAAGGAAAAAGATTCCGTCGGAGGCTCGGTGCTCTACAGGTTCAACCTTTGTACTCTATTATTGCCTCACATTCCATCTCTTGTGAAAATATATTTGATTGGCTTTTCTGCAGGTTGTTTGCCAGGACTTTCCAAGACCTCCACTAGAAAACACAATAAACTTTTTGGAAGCTGGACAACTATCTTCATTTTTCAGAAACAGTGAAC
+
DDDDDFFFFFFFGGGGGGGGGGHHHHHHHHHHHHHHHHHHHHHHHHGHHHHHHHGGHHIHHHHGGGGFGHHGGGGGHHHHHHHHHHHHHHHHHHHHHHHHHHHHHHHHHHHHHHHHHHHHHHHHHHHHHHHHHHHHHHHHHHHHFHHHHHHHHGGHGGHHGGHHHHHFFGGHHHHHHHHHEHFHHHHHHHH1GHGGHHHEFGGHHHHHHHGGGHGHHHHEHFHHHHHGFGFFGGGGGGGFGGGGGFFFGG0
@M03495:530:000000000-LYBTV:1:2102:19726:16166 1:N:0:CATCACCC+TGCTATAT
GTCAGCATGTGAGCTTTGGTCCAGCCTGAGTCCTGGTTTATCAACGGCAAAATATAGATCGGAAGAGCACACGTCTGAACTCCAGTCACCATCACCCATCTCGTATGCCGTCTTCTGCTTGAAAAAAAAAAAAAATCGAATGTATGCTCATACCTACTCTGGCGCCGTAGTGCATCATGCTCAGACTGATACAAAGATTGCACATAACCATTACCGTAGACATCATTGACTACATCCTGATGTCTGCACAT
+
CDDCCFFFFFFFGGGGGGGGGGHHHGHHHHGHHHHHHHHHHHHHHGGGGGHHHHHHHHHHHGGGGHHHHHHHGHHHGDGHHHHHHHHHHHHHHHHHHGHHHHHGGHHHGGGGHGHHHHHHGHHHHEEBCCDG//<01.<0<1=0000=00000/00/0<<000-.--:..9/00000000000/000:00:0000//000000000000000000.....0000:0:00000:000/000:0;000:0000
@M03495:530:000000000-LYBTV:1:2102:3519:16171 1:N:0:CATCACCC+TGCTATAT
GTCAGCATGTGAGCTTTGGTCCAGCCTGAGTCCTGGTTTATCAACGGCAAAATATAGATCGGAAGAGCACACGTCTGAACTCCAGTCACCATCACCCATCTCGTATGCCGTCTTCTGCTTGAAAAAAAAAAAAAGATAACAAAATAATAAATTCGTAGTTAGTACTATAATGATAACATGTAGCTAATTAATTCACTTCTACAAGAGAGTACAGGTATTCTCAGTGTGTTGTGCGAGAGCACAACCCTTTA
+
CCCBCFFFFFFFGGGGGGGGGGHHHGHHHHFHHHHHHHHHHHHHHGGGGGHGHHHHHHHHHGGGGHHHHHHHGHHHGHHHHHHHHHHHHHHHHHHHHFCGFHHFEHHHHGGGFFHGHHHHHEHHHEEDC@<A/<..11111<0011>=000000.//..0<0000=000000000<0000::0000000000000000:00000:/:/.000;0/0;0;00000;0:0;/./.::.---.0.//..../00
@M03495:530:000000000-LYBTV:1:2102:26009:16177 1:N:0:CATCACCC+TGCTATAT
GTCAGCATGTGAGCTTTGGAGTGAAATCTCTTGTCTTAAGGAATAAAGGAAAAAGATTCCGTCGGAGGCTCGGTGCTCTACAGGTTCAACCTTTGTACTCTATTATTGCCTCACATTCCATCTCTTGTGAAAATATATTTGATTGGCTTTTCTGCAGGTTGTTTGCCAGGACTTTCCAAGACCTCCACTAGAAAACACAATAAACTTTTTGGAAGCTGGACAACTATCTTCATTTTTCAGAAACAGTGAAC
+
AAABBFFFFFFFGGGGGGFFGGHGHHHHHHHHHHHGHHFGGHHHHHHHGHBHHHGEHHHHGHHGEGFGGHFFCEEGHHHFGHHHHGHHHHHHHHHHHHHHHHHGHHHHHHHHHGHGHHHHHHFHHHHFHFFHHGFFGFHHHEGHF0FGGHGHHHFHHHHGFBGHHGHHGHHGHHHHG1<GFHFHHGFG1FGF<FC0A.CCDHFHHHHEHHGG/;/CCCCGFHHHHFHEFFFEFCFGCBFFG0BFGB00000
@M03495:530:000000000-LYBTV:1:2102:25253:16186 1:N:0:TATCACCC+TGCTATAT
GTCAGCATGTGAGCTTTGGTCCAGCCTGAGTCCTGGTTTATCAACGGCAAAATATAGATCGGAAGAGCACACGTCTGAACTCCAGTCACTATCACCCATCTCGTATGCCGTCTTCTGCTTGAAAAAAAAAAAAAAACATAAGGACTTTACAAACTTTTGTCAGGATAAGTAGGATCTATTGATAGTGACTGTGCTTCTCTAGAAGATCTGCTCATCCAGCCTTCGATGCGGCGCATATGACGATGCCACAC
+
DECCDFFFFFFFGGGGGGGGGGHHGGHHHHHHHHHHHHHHHHHHHGGGGGHHHHHHHGHHHGGGGGHHGHHHGHHHGHHHHHHHHHHHHHHHHHHHHGH?GFHFFHHHHGGGHGHHHHHFFHHHHG//BB/<//-<.<111100./01111=0<01111/<11/000:011<001:01111111B111:<1:111111<1111<<01111111111:00/./00..<1.-----9..:1<1.....00<..
@M03495:530:000000000-LYBTV:1:2102:5444:16196 1:N:0:CATCACCC+TGCTATAT
GTCAGCATGTGAGCTTTGGAATTAGTAAATTCGTTGACGACAGAAGGAGCAAGATAACGACCACAGGGAGGGTGGTTTATCAACGGAAAATATAGATCGGAAGAGCACACGTCTGAACTCCAGTCACCATCACCCATCTCGTATGCCGTCTTCTGCTTGAAAAAAGAAAACACAGTATGAAATAATTCTATTTCTTTCTCCCAATATCCTCGTCAACTATCAATGACTAGTCGCCTGCATATACGCATGTA
+
BABABFFFFFFBGGGGGGGGGGHHHHHCFHHHDGFHEHGGFGGHHHHHHHHHGGHHGHGGCGGHGHHGGEGGGGGGGHHHGBHHFGGGGHHHHHHHHHHGFGGHHHHHHHCFGGGHGHHHHHGFG?BGDGGDFHHGBCGFE<AGHHGGFGHGHHHHHGBF1FGCC...<//<...0:0CF0:0<0:0;0;00000;:09009/;900000;.....00;00;0000009/;0.9...../////;9.:;//
@M03495:530:000000000-LYBTV:1:2102:6745:16215 1:N:0:CATCACCC+TGCTATAT
GTCAGCATGTGAGCTTTGGTCCAGCCTGAGTCCTGGTTTATCAACGGCAAAATATAGATCGGAAGAGCACACGTCTGAACTCCAGTCACCATCACCCATCTCGTATGCCGTCTTCTGCTTGAAAAAAAAAAAAATAATAACACTATAATACAGCATATGTAGTTTTACCAAGATAGTCTGATACACACAATGAATGAATGTCAGTACATGCAGATCCTACGAGTCTGACAATATACTGCTGAGGATCATTG
+
CCCDDFFFFFFFGGGGGGGGGGHHHGHHHHHHHHHHHHHHHHHHHGGGGGHHHHHHHHHHHGGGGHHHHHHHGHHHGGHHHHHHHHHHHHHHHHHHHGHEHHHGGHHHHGGGHGHHHHHHHHHHHFEGG?F<</011111111101111110<0/00<000=<00=0<0<0..:00<0000000000<..000<0000000000000000000:00<000<.../00000:00000000<:0..<B/:000
@M03495:530:000000000-LYBTV:1:2102:13064:16223 1:N:0:CATCACCC+TGCTATAT
GTCAGCATGTGAGCTTTGGAACAGCTGGTTTATCAACGGCAAAATATAGATCGGAAGAGCACACGTCTGAACTCCAGTCACCATCACCCATCTCGTATGCCGTCTTCTGCTTGAAAAAAAAAAAATCAACAAATCATTAATCACAAGACCACTAGTCACTCATCGGTACCACATAGATTAAACTGGTTGCAAACTACATGAATGCTGCCTGTACGCTGACTCAGTTTAATTACTAATGTGTAAATGAGATT
+
DEEDEFFFFFFFGGGGGGGGGGHHHHHHHHHHHHHHHGGGGGHHHHHHHHHHHGGGGHHHHHHHGHHHGHHHHHHHHHHHHHHHHHHHHGHBHHHFGHHHHGGGHGHHHHHHHHHHHHGGGGG/<011=11/011111111>111<0000<.1001111<1/1<0=...110.00<:111:1011/:0:.011<01001101111110.:0011...../1100111111111111111<111111<1<11
@M03495:530:000000000-LYBTV:1:2102:21652:16252 1:N:0:CATCACCC+TGCTATAT
GTCAGCATGTGAGCTTTGGAGTGAAATCTCTTGTCTTAAGGAATAAAGGAAAAAGATTCCGTCGGAGGCTCGGTGCTCTACAGGTTCAACCTTTGTACTCTATTATTGCCTCACATTCCATCTCTTGTGAAAATATATTTGATTGGCTTTTCTGCAGGTTGTTTGCCAGGACTTTCCAAGACCTCCACTAGAAAACACAATAAACTTTTTGGAAGCTGGACAACTATCTTCATTTTTCAGAAACAGTGAAC
+
BBABBFFFFDFFGGGGGGGGGFHHHHFHHHHHGGHHHHHGHHHHHHHHHHHHHHGGHHHHHGHGFGGGGHHGGGGGHHHHHHHHHHHGHHHHHHHHHHHHHHHHHHHGHHHHHHHHHFHGHHHGHH3FGGHFHFHHHHHHHFHHHFGGHHHHHHHHHAGDGCGHFBGGHEFCGHHGHFHFHGHGHHHHHHGDFFFGFGH<GH<DGHHHHHFCG0GHHGFEC0GAFFF0CBFGGGFGGFGFBBFEGGGBBF9
@M03495:530:000000000-LYBTV:1:2102:4878:16253 1:N:0:CATCACCC+TGCTATAT
GTCAGCATGTGAGCTTTGGTCCAGCCTGAGTCCCTGGTTTATCAACGGCAAAATATAGATCGGAAGAGCACACGTCTGAACTCCAGTCACCATCACCCATCTCGTATGCCGTCTTCTGCTTGAAAATAAACAATCGAATACAGCGTCAACACACTCCACTCGCCTCTCACAAACAAAGACTCTCGTACTCCGCGGAACCACACATGCACGAAGTGCTACCAACTATCTACTCCACTCAAGAAACTCATCTC
+
AAABAFFFFFFFGGGGGGGGGFHHHCHHHGGHHHHHHHHHHHHHHHGCF?EGHHHHHGHHHGGGGGHFHHHGH?FHHGHGHHHHHHHHHGHHHHFHHHGFFGHFEFHFFD//>BFFB4BGFFGGB34BEF3??2B/0?2/2B32////<2@///0001010//->.1<1>110.0..///=000.....0/.:-----9...;.900:0.99..0;//////./;;////9//9////;/://9/://///
@M03495:530:000000000-LYBTV:1:2102:4371:16267 1:N:0:CATCACCC+TGCTATAT
GTCAGCATGTGAGCTTTGGTCCAGCCTGAGTCCTGGTTTATCAACGGCAAAATATAGATCGGAAGAGCACACGTCTGAACTCCAGTCACCATCACCCATCTCGTATGCCGTCTTCTGCTTGAAAAAAAAACAGCACAGAATGTTTATAGGACTGTTGAACACTACCATAACAATGACCTAACTACATCTGGTCAGCTCCATAAACATCATAGCGTGACGCTCCTAGTATCACGCTATAGATAACATACAGC
+
B?ABBFFFFDFFGFGGGGGGFGHHHGGHHHFFHHFGHFHFHHFHHGGCGAEABGHFF5FF1AEF?FFHEFHHGFFGEHGFFHHHGHHGHHFHHGFHGG33FDFFEGHHHGGGEFHFHFFFEHBFFGEB////2<@CF<GB11??1G111?11?.<111=<10<000<=1</0<000<<D0<<0=//0;:00CF0:0;//C000;C0009900/-.....:.../09000000..9..9///;9///9////
@M03495:530:000000000-LYBTV:1:2102:19419:16276 1:N:0:CATCACCC+TGCTATAT
GTCAGCATGTGAGCTTTGGAGTGAAATCTCTTGTCTTAAGGAATAAAGGAAAAAGATTCCGTCGGAGGCTCGGTGCTCTACAGGTTCAACCTTTGTACTCTATTATTGCCTCACATTCCATCTCTTGTGAAAATATATTTGATTGGCTTTTCTGCAGGTTGTTTGCCAGGACTTTCCAAGACCTCCACTAGAAAACACAATAAACTTTTTGGAAGCTGGACAACTATCTTCATTTTTCAGAAACAGTGAAC
+
DDDDCFFFFFFFGGGGGGGGGGHHHHHHHHHHHHHHHHHHHHHHHHHHHHHHHHGGHHHHHIHGGGGGGHHGGGGGHHHHHHHHHHGHHHHHHHHHHGHHHHHHHHHHHHHHHHHHHHHHHHHHH43DGFBGFGHHHHHHHHHHG0GHHHHHHHGHHHHHFDHGHBGHHHHHHHHHHHGFGHHHHHHHHHHEHHHHHFA.<DDGHFHHHHGGGHGHGHGHFGFEHHFC0CF0FGFFGGGGGGGGGBBFBF0
@M03495:530:000000000-LYBTV:1:2102:16230:16278 1:N:0:CATCACCC+TGCTATAT
GTCAGCATGTGAGCTTTGGTCCAGCCTGAGTCCTGGTTTATCAACGGCAAAATATAGATCGGAAGAGCACACGTCTGAACTCCAGTCACCATCACCCATCTCGTATGCCGTCTTCTGCTTGACAAGGAAAAACTAGCCCAGCCCCCGGTGAGGAGGCTGGACCAGTTCGTGAAGCGGTAGACTGGTGAGATCACATGCGACACACCGTGCCAGAAGAGAGCAATCTGGACTACCGCAGACGCCCCGACGAC
+
AAAAAFFFFDFFAFGGGGGCDGHHHDFGFGDGFHHHGGHHHHFGHFGGCGHHFFHHHFGHEEEAAAEGHHHHGFHFE5DGDFFFFFGDDHHHHHHHHE?CGGFF1FBFDEEE0F4D4FH33B34B0/B3320/232222//0/?/////>/0<1<A.<0<<00.0=<0..</.=<--;..00:0:0/;.000090000..999/C9-....00;///....;///////.///9----9;-9-9-----9-
@M03495:530:000000000-LYBTV:1:2102:12667:16298 1:N:0:CATCACCC+TGCTATAT
GTCAGCATGTGAGCTTTGGAATTAGTAAATTCGTTGACGACAGAAGGAGCAAGATAACGACCACAGGGAGGGTGGTTTATCAACGGCAAAATATAGATCGGAAGAGCACACGTCTGAACTCCAGTCACCATCACCCATCTCGTATGCCGTCTTCTGCTTGAAAAAAAAAAAACAATAAGACGATATTTAATGCTCAGTAGTATAATCACATTGTAGCACTAACACGACAGACTCGTAAAGTTACTATATAG
+
CCCCDFFFFFFFGGGGGGGGGGHHHHHHHHHHGHHHHHGGGGGHHHHHHHHHHHHHHHGGGGGHHHHGGGGGFFGGGHHHHHHHGGGGGHHHHHHHHHHHGGGGHHHHHHHGHHHGHHHHHHHHHGFGHHHHHHHHGG=GGHGGHHHHGGGHGHHHHHHHFGHHHECGGC--...0;=000.-..-00000000:0/;00000:0000::000000000:00000.-9--/.00....9000000;0::00
@M03495:530:000000000-LYBTV:1:2102:10484:16306 1:N:0:CATCACCC+TGCTATAT
GTCAGCATGTGAGCTTTGGAGTGAAATCTCTTGTCTTAAGGAATAAAGGAAAAAGATTCCGTCGGAGGCTCGGTGCTCTACAGGTTCAACCTTTGTACTCTATTATTGCCTCACATTCCATCTCTTGTGAAAATATATTTGATTGGCTTTTCTGCAGGTTGTTTGCCAGGACTTTCCAAGACCTCCACTAGAAAACACAATAAACTTTTTGGAAGCTGGACAACTATCTTCATTTTTCAGAAACAGTGAAC
+
BBBBBFFFFFFBGGGGGGGGGGGHHHHGHHHHHHHHHHHHHHHHHHHHHHHHHHGGHHHHHHHGGGGGGHHGGGGGHHHHHGHHHHHHHHHHHHHHHHHHHHHHHHHHGHHHHHHHHHHGHHHHHHHHHGHHHHHGHHHHHBHHHHHGHHHHHHGGHHHGFDGHHHFGGEGHHHFHHGBGGHBGHFHFHHHFGHFGGHA<DDD=DGFHHHGGH0G.GG:..:CGGHHHGHGGGGFGGGGGGG/FFGGEB;0
@M03495:530:000000000-LYBTV:1:2102:16035:16320 1:N:0:CATCACCC+TGCTATAT
GTCAGCATGTGAGCTTTGGTCCAGCCTGAGTCCTGGTTTATCAACGGCAAAATATAGATCGGAAGAGCACACGTCTGAACTCCAGTCACCATCACCCATCTCGTATGCCGTCTTCTGCTTGAAAAAAAAAAAAAAACAACTGCCATACGGTCACGACAATGTGCAGTCTACTACATACAGCTGTCTTGGATCGTATGACCTGCTGAATACTGCAACACGTATGTGTCACGTAGAAACTAGTATCACAATGA
+
DDDDDFFFFFFFGGGGGGGGGGHHHGHHHHGHHHHHHHHHHHHHHGGGGGHHHHHHHHHHHGGGGHHHHHHHGHHHGHHHHHHHHHHHHHHHHHHHHGHFHHHGGHHHHGGGHGHHHHHHHHGHHE<<CDD/</-->...</</000/../..:..---00000:0000000000<0000000000000<00././/000:/<0<:000<000000..../0/<00:00../..00:0<0<::0000:000
@M03495:530:000000000-LYBTV:1:2102:18970:16336 1:N:0:CATCACCC+TGCTATAT
GTCAGCATGTGAGCTTTGGAATTAGTAAATTCGTTGACGACAGAAGGAGCAAGATAACGACCACAGGGAGGGTGGTTTATCAACGGCAAAATATAGATCGGAAGAGCACACGTCTGAACTCCAGTCACCATCACCCATCTCGTATGCCGTCTTCTGCTTGAAAAAAAAAAAAAAGTAAAACTAACAGCAAAACAGTATACATTATAAATGTACAGAGCATGACAGATACGTATACTAATGCGGAAACTATA
+
DDDDDFFFFFFFGGGGGGGGGGHHHHHHHHHHGHHHHHGGGGGHHHHHHHHHHHHHHHGGGGGHHHHGGGGGEFGFGHHHHHHHGGGGGHHHHHHHHHHHGGGGHHHEHHHGHHHGHHHGHHHHHFFFGHHGHHHHEF0GGGGGHHHHGFGHGHHGHHHF<<GGH@EECG9;-;.00:0000;0000./:0/..;0000000;00000000:0;00//B000::0/B00.:00000000:0.----/0000
@M03495:530:000000000-LYBTV:1:2102:10475:16343 1:N:0:CATCACCC+TGCTATAT
GTCAGCATGTGAGCTTTGGAGTGAAATCTCTTGTCTTAAGGAATAAAGGAAAAAGATTCCGTCGGAGGCTCGGTGCTCTACAGGTTCAACCTTTGTACTCTATTATTGCCTCACATTCCATCTCTTGTGAAAATATATTTGATTGGCTTTTCTGCAGGTTGTTTGCCAGGACTTTCCAAGACCTCCACTAGAAAACACAATAAACTTTTTGGAAGCTGGACAACTATCTTCATTTTTCAGAAACAGTGAAC
+
BBBBBFFFFFFFGGGGGGGGGGHHHHHHHHHHHHHHHHHHHHHHHHFFHHHHHHGGHGHHHHHGGGGGGHHGGEFGHHHHHHGHHHHHHHHHHGHGHHHHHHHHEHHHGHHHHHHGHHHHHHHHEHHHHHHHHGHHGHHHHFHHFFFHGHHHHFFHGFCGGGHHEGHFFHHFHBBFGF1FHBCFFEGBGH<11<0FGGEGFGFFGHG0DGC?G0:GGHCCHHHHHHHCFFGFGF0FGGF0;FBFFFFB0;9
@M03495:530:000000000-LYBTV:1:2102:26650:16348 1:N:0:CATCACCC+TGCTATAT
GTCAGCATGTGAGCTTTGGTCCGCCTGAGTCCCTGGTTTATCAACGGCAAAATATAGATCGGAAGAGCACACGTCTGAACTCCAGTCACCATCACCCATCTCGTATGCCGTCTTCTGCTTGAAAAAAAAAAACTAGACTGGGTCCTCAAGCCTAGTGTGTCATGGCTGTAAGGTACATCTACACCACTGCAAACTTTCTAACAAATTACGGACTAGAGTACAAGTAGCATTATTGTGTGCTGTTAACTGGA
+
BB@BBFFFFFFFGGGGGGFGFGEEGFHHHHHHHHHHHHHHHHHHHGGGEGHHHGHHHHHGHGGGEHHHGHHHGHHHGGHGHHHFHHHHHHHHHHHHH1?3@DGFEHHHHGEEFGFFFDFFHFEGBCB///></1111?11..0>.1111<B.1/<=000.00000.<.<;00/;00:000000//.:/00000.0;00000;:0.0;00...--9/000000/;/://///;//9//;9////////////
@M03495:530:000000000-LYBTV:1:2102:16598:16365 1:N:0:CATCACCC+TGCTATAT
GTCAGCATGTGAGCTTTGGAATTAGTAAATTCGTTGACGACAGAAGGAGCAAGATAACGACCACAGGGAGGGTGGTTTATCAACGGCAAAATATAGATCGGAAGAGCACACGTCTGAACTCCAGTCACCATCACCCATCTCGTATGCCGTCTTCTGCTTGAAAAAAAAAAAAAAAAGAAGAAGACGAGTGAGTAGTGTCAGTCTGTCACATAATCACGGCTTAGATGTGTACAACTGCTGGACACAATTGG
+
CCCDDFFFFFFFGGGGGGGGGGHHHHHHHHHHGHHHHHGGGGGHHHHHHHHHHHHHHHGGGGGHHHGGGGGGEGGGGHHHHHHHGGGGGHHHHHHHHHHHGGGGHHHHGHHGHHHGHHGHHHHHH2>GHHHHHHHHGF1GGHFGHHHHG.EHGHHHGHHH0GGFF<EGG------<.../0::0:.9-..<0<000/00<00000000:0000000:..---00<<00000000<0/000<..0./.0000
@M03495:530:000000000-LYBTV:1:2102:9172:16401 1:N:0:CATCACCC+TGCTATAT
GTCAGCATGTGAGCTTTGGATGGTTCTGGTTTATCAACGGAAAAATATAGATCGGAAGAGCACACGTCTGAACTCCAGTCACCATCACCCATCTCGTATGCCGTCTTCTGCTTGAAAAAAAAAAAGCTTAACGCATATTCACTATTATTATTTTATAGCGATGATTCCTTATTATACTCTACATAACTACAACTATAGTGCAATTACGTAGGTCAATACAGACAGACAGTGACCACACAAACCTATGTAAA
+
CCCCCFFFFFFFGGGFGGGGGGGHHHHHHHHHHHHHHHGGGGGHHHHGHHHHHHGGGGGHHHHHHGHGHGHHHHHHHHHGHHHHHHHHGHGFBFHHGGHHGHGEEFGHHHGHHHFHHHHGGG<C/?022<>2/>//?1<11?@1?=111111111111<->..0=000=00=0=0D000=0;00;G/00:;0//;000000:<C000./0..00/000/:0;.///://00;00/;.....;.//:/;///
@M03495:530:000000000-LYBTV:1:2102:9066:16405 1:N:0:CATCACCC+TGCTATAT
GTCAGCATGTGAGCTTTGGAGGGCAAGAAGGTTGACGACAGAAGGAGCAAGATAACGACCACAGGGAGGGTGGTTTATCAACGGCAAAATATAGATCGGAAGAGCACACGTCTGAACTCCAGTCACTATCACCCATCTCGTATGCCGTCTTCTGCTTGATAAAAAACAAAAACACAGCAGAAGGGCATGGAATGCCACTGTGCGCAGTGAAATTCGAAGGTTAGCGGGGCGAAACCGGTGGCTACGGAAAA
+
A>AAABDFD1BDGGGFGGFA1EEAFFF0CBGGHFCFEFEEEAACGFEEHHGHFGH1E/E/AFGGCF>?EEECFEFGHH2DBFFGG//GHFGGFH2BFGEG/?0F0GAGGCFGGFHHHDGGGGGFH1>21@DFGCFG01<0F/<G11<<-<F<G<0DG0.0<0==D-..:....:..../:///..../9.9900000;/0;00.---9///;///;/-9999/;/;-;-------9-;-99-9/-----9-
@M03495:530:000000000-LYBTV:1:2102:3348:16409 1:N:0:CATCACCC+TGCTATAT
GTCAGCATGTGAGCTTTGGAATTAGTAAATTCGTTGACGACAGAAGGAGCAAGATAACGACCACAGGGAGGGTGGTTTATCAACGGCAAAATATAGATCGGAAGAGCACACGTCTGAACTCCAGTCACCATCACCCATCTCGTATGCCGTCTTCTGCTTGAAAAAAAAAAAAAAAACAAATGACTACATGTCAACAAGTATACTTGTCTCTAAATATCGATAACGAGTAGAATACAGTCCATTAGTACGAC
+
CCCCBFFFFFFFGGGGGGGGGGHHHHHHHHHHGHHHHHGGGGGHHHHHHHHHHHHHHFGGGGGHHHHGGGGGEFGGGHHHHHHHGGGGGHHHHHHHHHHHGGGGHHHHHHHGHHHGHHHHHHHHHFHHHHHHHHHHGF0GGHGGHHHHGGGHGHHGHHHF0CHGHGCFG--:----....00;000;9000;0:00./000000000;0000000000.....0.....00000900;0090000009...
@M03495:530:000000000-LYBTV:1:2102:28556:16427 1:N:0:CATCACCC+TGCTATAT
GTCAGCATGTGAGCTTTGGAGTGAAATCTCTTGTCTTAAGGAATAAAGGAAAAAGATTCCGTCGGAGGCTCGGTGCTCTACAGGTTCAACCTTTGTACTCTATTATTGCCTCACATTCCATCTCTTGTGAAAATATATTTGATTGGCTTTTCTGCAGGTTGTTTGCCAGGACAGGTCGTGATTGCTGGAGCAGGTATGATATAATTCTAGGATTTGACAGATGAATAATTTACATATATATCTAACTTTGG
+
AAAAAFFBFD33AEBGGGFEGFGHHHGHHHFHHHFHHHGFHFGBGHFHBHFCCGCGFHBDFHHGCEG/ECAEE/?EEGDGHFHHHHFFFG0BDGGBGGHHFFHF2FGBB@F1GFFFHGEGHDFEHHHFGF21FF1BE2FGGD2FFABGGHHGHHB2FHHHFF/GHF1FG///?FF1?A@CFHHGHFGHFGG.CE.=BG00=0D0DGFB0G0<GHFFHBFF/;<GCC0;0G:00000CBB0C0CBFFGBB0/
@M03495:530:000000000-LYBTV:1:2102:6811:16438 1:N:0:CATCACCC+TGCTATAT
GTCAGCATGTGAGCTTTGGAATTAGTAAATTCGTTGACGACAGAAGGAGCAAATAACGACCACAGGGAGGGTGGTTTATCAACGGCAAAATATAGATCGGAAGAGCACACGTCTGAACTCCAGTCACCATCACCCATCTCGTATGCCGTCTTCTGCTTGAAAAAAAAAAAAATAGTAAACAAGCTTACACAAGCTATGCACTCTGATACTACAGTATAATGTAACAGCAAGTTAGCACACGAGGCAACCTA
+
CCCCCFFFFFFFGGGGGGGGGGHHGHHHHHHHGHHHHHGGGGGHHHHHHHHHHHHHHGGGGGHHHHGGGGGEFGGGHHHHHHHGGGGGHHGFHHGHHHHGGGGHHHHHHHGHHHGHHHHHHHHHHHFGHHHHHHHGGFHHHFEHHGHGGGHGGHHHHGHF1>GHGEGGG:;:.00000:00./.00::000...00000000:00000000000;0;000000000:.///:0000;0/.-----..../0
@M03495:530:000000000-LYBTV:1:2102:28699:16438 1:N:0:CATCACCC+TGCTATAT
GTCAGCATGTGAGCTTTGGACTCCTGACTGGTTTATCAACGGCAAAATATAGATCGGAAGAGCACACGTCTGAACTCCAGTCACCATCACCCATCTCGTATGCCGTCTTCTGCTTGAAAAAAAAAAAAATCCAGTAGCAGTGCCTGGCATACGCCGTGATATCGCTTGGTCTGGGGCAGTATTGTTGTGCATTGATCAGATTGTAGCTCATAGTCTGTCTCCGTTGCGCTACGGTGCAGTCTTGTGAGGCG
+
BCBCCFFFFFFFGFGGGGGGGGHHHHHHHHHHHHHHHHHHGGGGGHHGHHHHHHHHGGGEFHHHHHHGHHHGHHHHHHHHHHHHHFHGHFHHEFFGGHEGHHHHGFGHGDFHFBGH0FFGGGE@/>///01111111111111111.<0110..----./000......:00///-.-./0;;000./.9000:000000;0000000/////9///////:../..----;..;.-///////////..-
@M03495:530:000000000-LYBTV:1:2102:5132:16440 1:N:0:CATCACCC+TGCTATAT
GTCAGCATGTGAGCTTTGGAGTGAAATCTCTTGTCTTAAGGAATAAAGGAAAAAGATTCCGTCGGAGGCTCGGTGCTCTACAGGTTCAACCTTTGTACTCTATTATTGCCTCACATTCCATCTCTTGTGAAAATATATTTGATTGGCTTTTCTGCAGGTTGTTTGCCAGGAGCAGGTCGTGATTGCTGGAGCAGGTATGATATAATTCTAGGATTTGACAGATGAATAATTTACATATATATCTAACTTTG
+
CCCCCFFFFFFFGGGGGGGGGGHHHHHHHHHHHHHHHHHHHHHHHHHHHHHHHHGGHIIHHHHGGGGGGHHGGGGGHHHHHHHHHHHHHHHHHHHHHHHHHHHHHHHHGHHHFHHHHHHHHHHGHHGHGHHGHHHHHHHHHFHHHHGFHHHHHHHHHHFDHEHHHGHHGHGGGHFHCGCEEGHHHHHHHHGHHHHGHFC=DDGHHHHHHHGFHHHHHHGHFCGHG;CC;GH0;GBBFFGGGGGBFFFGGG0
@M03495:530:000000000-LYBTV:1:2102:12579:16449 1:N:0:CATCACCC+TGCTATAT
GTCAGCATGTGAGCTTTTGTCCAGCCTGAGTCCTGGTTTATCAACGGCAAAATATAGATCGGAAGAGCACACGTCTGAACTCCAGTCACCATCACCCATCTCGTATGCCGTCTTCTGCTTGAAAAACAAAAAAAAAAACAGCACAAGCACAAGTATAATCGCAGTTAGTGAACAGAGTGTCAACTACAGATGTGGTATCAGGACTACACGTGAGATATGACGTCTAGCATGTACGTCTATACGATGGAGCT
+
DDDDDFFFFFFFGGGGGGGGGGHHHGHHFHGHHHHHGGHHHHHHHGGGGGFHHHHHHHHHHGGGGHHHHHHHGHHHGHHHHHHHHHHHHHHHHHHHHGGCHHHFGHHHHGEGHGHHHHHHHFHHHF<FFFFC////<///=000>00<000001000000..<..000000000/</000<0<000<<00<0:00/:0:0000.///0/9:...00000<0.../.00000000././.000.....///<
@M03495:530:000000000-LYBTV:1:2102:19203:16471 1:N:0:CATCACCC+TGCTATAT
GTCAGCATGTGAGCTTTGGAGTGAAATCTCTTGTCTTAAGGAATAAAGGAAAAAGATTCCGTCGGAGGCTCGGTGCTCTACAGGTTCAACCTTTGTACTCTATTATTGCCTCACATTCCATCTCTTGTGAAAATATATTTGATTGGCTTTTCTGCAGGTTGTTTGCCAGGACAGGTCGTGATTGCTGGAGCAGGTATGATATAATTCTAGGATTTGACAGATGAATAATTTACATATATATCTAACTTTGA
+
EEEDEFFFFFFFGGGGGGGGGGHHHHHHHHHHHHHHHHHHHHHHHHHHHHHHHHGGHIIHHIHGGGGGGHHGGGGGHHHHHHHHHHHHHHHHHHHHHHHHHHHHGHHHHHHHHHHHHHHHHHHHHEGHHHHHHHHHHHHHHHHHHGHHGHHHHHHHFHHHHGHHHFHHHHHGHGFFHGGGHGHHHHHHGHHHHHHHHHGHHHHHGHHGGFFFGHHHHHHHCGGHCHHCGHHGHHGHBBGGGGGGGFGGGG1
@M03495:530:000000000-LYBTV:1:2102:2080:16482 1:N:0:CATCACCC+TGCTATAT
GTCAGCATGTGAGCTTTGGAGTGAAATCTCTTGTCTTAAGGAATAAAGGAAAAAGATTCCGTCGGAGGCTCGGTGCTCTACAGGTTCAACCTTTGTACTCTATTATTGCCTCACATTCCATCTCTTGTGAAAATATATTTGATTGGCTTTTCTGCAGGTTGTTTGCCAGGACTTTCCAAGACCTCCACTAGAAAACACAATAAACTTTTTGGAAGCTGGACAACTATCTTCATTTTTCAGAAACAGTGAAC
+
CCCCCFFFFFFFGGGGGGGGGGHHHHHHHHHHHHHHHHHHHHFHHHHHHHHHHHGGHIHHHHFGGGGGGHHGGGGGHHHHGHGHHGFHHHHHHHHHHHHHHFHHHHHHHHHHHHHHHGHHHHHGHHHHHHFHHHHHHEHHHDHHHFGHHGHHHHBGFGHGFGHGEDGHGHGHHHHHGGHGFHHHHAGGHHHBFHFHHHHGFDDHHHHHGHCGFCGGFHGFFHFGHGFGHHGEFGGFGFFFBFFGFF;9FB0
@M03495:530:000000000-LYBTV:1:2102:25438:16496 1:N:0:CATCACCC+TGCTATAT
GTCAGCATGTGAGCTTTGGAGTGAAATCTCTTGTCTTAAGGAATAAAGGAAAAAGATTCCGTCGGAGGCTCGGTGCTCTACAGGTTCAACCTTTGTACTCTATTATTGCCTCACATTCCATCTCTTGTGAAAATATATTTGATTGGCTTTTCTGCAGGTTGTTTGCCAGGACTTTCCAAGACCTCCACTAGAAAACACAATACACTTTTTGGAAGCTGGACAACTATCTTCATTTTTCAGACACAGTGACC
+
AAA1>CFFFFF@GGGGFFBGGGHGHHHFHBGGHHGG3FDEBFBBBEFFHHGBFHEFHGHHFHGEGC//AEHGCGFGHHHFHGHG1BEDGHGFEB@2BDDGGF2GFH2GFHFFEHHHHBGGHB1F2F11FGGHHHFH2E2F2>E21001BCDHHHFBCFGHG/FFG1<1F?CCCFGHBBDGFCGF1C0>1G1<<FF0<<..<D/<C000D0--/0;.CGFFFBGACGFHB;B00900;/;CF/9BBF0B000
@M03495:530:000000000-LYBTV:1:2102:24059:16509 1:N:0:CATCACCC+TGCTATAT
GTCAGCATGTGAGCTTTGGAGTGAAATCTCTTGTCTTAAGGAATAAAGGAAAAAGATTCCGTCGGAGGCTCGGTGCTCTACAGGTTCAACCTTTGTACTCTATTATTGCCTCACATTCCATCTCTTGTGAAAATATATTTGATTGGCTTTTCTGCAGGTTGTTTGCCAGGACTTTCCAAGACCTCCACTAGAAAACACAATAAACTTTTTGGACGCTGGACAACTATCTTCATTTTTCAGAAACAGTGAAC
+
BB@AABFFFFD5FFDC54BBGCGFFGHHCFHHHFFHHHFHHHHGBHF53F3F2GEEG5G5FHHGCCEGGHH?@1?EFFGBGFHF3FHFGBGGD334@EEGGHEBBGHBBGHHHHBGFHGHG3F?F4BFB4??BFEFFGHDDFGGGHHHA01GHHBDFGABGE?G0@FFCHG/C1?F<<<100?FHF00=011<=<CG..<<00DDGFBHFCDG/;-.:-:F0.9C/C0F09;B;BFFC0B00/;9FFF0;C
@M03495:530:000000000-LYBTV:1:2102:5201:16521 1:N:0:CATCACCC+TGCTATAT
GTCAGCATGTGAGCTTTGGAGTGAAATCTCTTGTCTTAAGGAATAAAGGAAAAAGATTCCGTCGGAGGCTCGGTGCTCTACAGGTTCAACCTTTGTACTCTATTATTGCCTCACATTCCATCTCTTGTGAAAATATATTTGATTGGCTTTTCTGCAGGTTGTTTGCCAGGAGACCTCCACTAGAAAACACAATAAACTTTTTGGAAGCTGGACAACTATCTTCATTTTTCAGAAACAGTGAACAACCCACT
+
DDDDDFFFFFFFGGGGGGGGGGGHHHHHHHHHHHHHHHHHHHHHHHHHHGHHHHGGHHHHHHHGGGGGGEHGGGGGHHHHHHHHHHHGHHHHHHHHHHHHHHHHGHHHHHHHHHHHHHHHHHHHHHHHHHHHHHHHHHHHHGHHHHGHHHHHHGHHHHHHGGHHHHHHHHHGHGGGHHHHHHHHEHHGHHHGHHHHHHHHHGGGEFHGHHGHHHHHGHHHHHHHHHGHHHGGGG0:CF:FGGGGGED.EF.
@M03495:530:000000000-LYBTV:1:2102:27647:16553 1:N:0:CATCACCC+TGCTATAT
GTCAGCATGTGAGCTTTGGAGTGAAATCTCTTGTCTTAAGGAATAAAGGAAAAAGATTCCGTCGGAGGCTCGGTGCTCTACAGGTTCAACCTTTGTACTCTATTATTGCCTCACATTCCATCTCTTGTGAAAATATATTTGATTGGCTTTTCTGCAGGTTGTTTGCCAGGACTCGATAATCTTTTCAGGGCTTTGTTCATCTTCGTGATTGCTGGAGCAGGTATGATATAATTCTAGGATTTGACAGATGA
+
CCCCCFFFFFFFGGFGGGGGGGHHHHHHHHHHHHGHHHHHHHHHHHHHGHHHHHGGFFHHHFHGGCFGGHHGGGGGHHHHHHHHHHHHHHHHHHHHHHHHHHHHHHHHHHGFHHHHHHFHFHHHHHFHHHHHFHHFHFHHHEHHHHHGHHHHHFHHH0FGFDHHHHHGHGHFHHF/GGEFGHHHHFHHGEDEGHHHBGGHHHGHGHGGHDGFFFGFGB.CA.;CG:GCGHHFCGCFFFBBBFBFFFFFGGE
@M03495:530:000000000-LYBTV:1:2102:29364:16560 1:N:0:CATCACCC+TGCTATAT
GTCAGCATGTGAGCTTTGGAGTGAAATCTCTTGTCTTAAGGAATAAAGGAAAAAGATTCCGTCGGAGGCTCGGTGCTCTACAGGTTCAACCTTTGTACTCTATTATTGCCTCACATTCCATCTCTTGTGAAAATATATTTGATTGGCTTTTCTGCAGGTTGTTTGCCAGGACTTTCCAAGACCTCCACTAGAAAACACAATAAACTTTTTGGAAGCTGGACAACTATCTTCATTTTTCAGAAACAGTGAAC
+
BBBBBBFFFFFBFFCGGGFGFGHHGFBGHHGGCGGGHHHHHGGHHGHBECBGHGGFBDFFHHHCF0C??GFGGGGGHHGFFHF3GHFHHHEFHFFHH4DHEFGBGHHHEDFFHEHGGH44F3BFFFFFHF4?3BEGFGFHHHGFHFHFFBGHFFBFFHFGF/G2GFHDCACGH<F<1<G1000FHEECDGHF1<FGA.C.<D00<0D0DGGGHBFEGEGFHFHAGHH0CB00FB0BFFFBFBFFFE;0BB0
@M03495:530:000000000-LYBTV:1:2102:14703:16584 1:N:0:CATCACCC+TGCTATAT
GTCAGCATGTGAGCTTTGGAATTAGTAAATTCGTTGACGACAGAAGGAGCAAGATAACGACCACAGGGAGGGTGGTTTATCAACGGCAAAATATAGATCGGAAGAGCACACGTCTGAACTCCAGTCACCATCACCCATCTCGTATGCCGTCTTCTGCTTGAAAAAAAAAAAAACACGATCAGTGTCACTAACAGTACTAGCGACTATCTTTGTATATGGCATGTAGCTCTTGCACTTAGAGACTCTACTAC
+
BBBBBFFFFFFFGGGGGGGGGGHHHHHHHHHHGHHHHHGGGGGGHHHHFHHHHHHHHHGGGGGHHHHGFGGGBFGGGHHGHGHHGGGGGHHHHHHHGHHHGGGGHHGHHHHGFHHGHHHHHHHHHHGGGHHHHHHHG0FGHHGGHHHFCC@FFHEGHHHB0<=<<<@GCF-9-:...-;..0000900;///;///;/;//-----//9//////////.//.;///;/9//9////;/9//9//;/////
@M03495:530:000000000-LYBTV:1:2102:23645:16597 1:N:0:CATCACCC+TGCTATAT
GTCAGCATGTGAGCTTTGGAGTGAAATCTCTTGTCTTAAGGAATAAAGGAAAAAGATTCCGTCGGAGGCTCGGTGCTCTACAGGTTCAACCTTTGTACTCTATTATTGCCTCACATTCCATCTCTTGTGAAAATATATTTGATTGGCTTTTCTGCAGGTTGTTTGCCAGGACTTTCCAAGACCTCCACTAGAAAACACAATAAACTTTTTGGAAGCTGGACAACTATCTTCATTTTTCAGAAACAGTGAAC
+
DDEEEFFFFFFFGGGGGGGGGGHHHHHHHHHHHHHHHHHHHHHHHHHHHHHHHHGGHIIIHHHGGGGGGHHGGGGGGHHHHHHHHHHHHHHHHHHHHHHHHHHHHHHHHHHHHHHHHHHHHHHHHHHHHBHHHHHHHHHHGHHHHEHHHHHHHHHHGHHHHGHHHHHHHHGHHHHHHHHHGHFHHHHHHHHHHGHHHHGEGGGHHHGHHHGGGHHFHHCGHFGHGFHHGHGGGGGGGGGGGGFFFFCFFF0
@M03495:530:000000000-LYBTV:1:2102:1900:16603 1:N:0:CATCACCC+TGCTATAT
GTCAGCATGTGAGCTTTGGAGTGAAATCTCTTGTCTTAAGGAATAAAGGAAAAAGATTCCGTCGGAGGCTCGGTGCTCTACAGGTTCAACCTTTGTACTCTATTATTGCCTCACATTCCATCTCTTGTGAAAATATATTTGATTGGCTTTTCTGCAGGTTGTTTGCCAGGATCTTTCCAAGACCTCCACTAGAAAACACAATAAACTTTTTGGAAGCTGGACAACTATCTTCATTTTTCAGAAACAGTGAA
+
BBAAAFFFFFFFGGGGGGBGFFHHHHHHHHHHHHHHHHHGFGFHHHHHFHHHHHGFBFHEGHHGECCGGAGEGAEGHFHFHHEHHHHDHHHHGHGFHHHHBHHHHHFFBGHHHHHFHGHHHHHGF4?BGHHGHHHHHHHHHHEHHFHHEHHHGHHHFFFBGDEHHBHHHHAFGH1FD1FDFHH01>.FGBHBDGDHFGHGFHH0<GDDHHGGGFGBC0GGAHFHHHG0CGGGGGFFFGGGFFFGGGG90C;
@M03495:530:000000000-LYBTV:1:2102:26781:16618 1:N:0:CATCACCC+TGCTATAT
GTCAGCATGTGAGCTTTGGAGTGAAATCTCTTGTCTTAAGGAATAAAGGAAAAAGATTCCGTCGGAGGCTCGGTGCTCTACAGGTTCAACCTTTGTACTCTATTATTGCCTCACATTCCATCTCTTGTGAAAATATATTTGATTGGCTTTTCTGCAGGTTGTTTGCCAGGACTTTCCAAGACCTCCACTAGAAAACACAATAAACTTTTTGGAAGCTGGACAACTATCTTCATTTTTCAGAAACAGTGAAA
+
CCDCDFFFFFFFGGGGGGGGGGHHHHHHHHHHHHHHHHHHHHHHHHHHHGHHHHGGHHHHHHHGGGGGGHHGGFEGHHHHHHHHHHHHHHHHHHHHHHHHHHHHHHHHHHHHHHHGHHHHHHHHHG3GGHHFFHHFHHHHHFHHBGHGFFHHHHHGHHGHHEHHHFHHHHCGHHHHGFGHFFGHHHHHGEHFFGHHHHEEGGHDDDDHFFGGF0GAGHGFHH.CC0CCGHB;FGGGBBF00BBFGE0C;F0
@M03495:530:000000000-LYBTV:1:2102:23790:16670 1:N:0:CATCACCC+TGCTATAT
GTCAGCATGTGAGCTTTGGAGTGAAATCTCTTGTCTTAAGGAATAAAGGAAAAAGATTCCGTCGGAGGCTCGGTGCTCTACAGGTTCAACCTTTGTACTCTATTATTGCCTCACATTCCATCTCTTGTGAAAATATATTTGATTGGCTTTTCTGCAGGTTGTTTGCCAGGACTTTCCAAGACCTCCACTAGAAAACACAATAAACTTTTTGGAAGCTGGACAACTATCTTCATTTTTCAGAAACAGTGAAC
+
CCCCCFFFFFFFGGGGGGGGGGGHHHHHHHHHHHHHHHHHHHHHHHHHHHHHHHGGHIHIHHHGGGGGGHHGGGGGFHHHHHGHHHHHHHHHHHHHHHHHHHHHHHHHHHHHHHHHHHHHHHHHHHHHGHFHHHHHHHHHHEHHHAGHHHHHHHGHFHHHHGHHHHHHGHHHHHGHHHGHHEGHHHHHHHGFHHHHHHHEG0GHHGHHHGGGHHHFFHHHHHHHHGGFHHGGGGGGGGGGGG;CGFFGGG0
@M03495:530:000000000-LYBTV:1:2102:21358:16681 1:N:0:CATCACCC+TGCTATAT
GTCAGCATGTGAGCTTTGGAATTAGCTGGTTTATCAACGGCAAAATATAGATCGGAAGAGCACACGTCTGAACTCAGTCACCATCACCCATCTCGTATGCCGTCTTCTGCTTGAAAAAAAAAAAAACAAGAACTACGTAACAACTGTACTACATGTTGATGACTAGTCAAAGTAATCTTACGCTCCGAGATACATGTACTACTGAAATGCGGCTTGATCATGCTTATGTGCTTCATATCGCATTCGATCTG
+
CCCCCFFFFFFFGGGGGGGGGGHHHHHHHHHHHHHHHHGGGGGHHHHHHHHHHHGGGGHHHHHHHGHHHGHHHHHHHHHHHHHHHHHGHGGFGHHGGHHHHGGGGGFFFHHGHAGHHHEGGCC>///FA00=0111.010.11.10<0=000000000<00000=000000:000;0000;..;...---;;000000;000;0000000.-:---;00000900:00:00000000;0....;0900..0
@M03495:530:000000000-LYBTV:1:2102:17987:16681 1:N:0:CATCACCC+TGCTATAT
GTCAGCATGTGAGCTTTGGTCCAGCCTGAGTCCCTGGTTTATCAACGGCAAAATATAGATCGGAAGAGCACACGTCTGAACTCCAGTCACCATCACCCATCTCGTATGCCGTCTTCTGCTTGAAATAAAAAAAAAAACCAGGGTCTAGTGAGTGCCGCCACGTAACCAGCAGGTACGTGATAATTATTGAGGAGTCACGCCACTTTGGTGGACACCAATAGCATGGTATATACACACGACAAACCGCATAA
+
BABBBFFFBFFFFBGGGGGEGFHFCFHFFCAFGCHHHFGGHHHHHHFGGGFGHHHHFFFHHGEEFGHHHHHHHGGFHFHHHHFHHGHFHFBG@GGHHHGFGHHHF?EGFFE/>?A4B4FEGB0?34?B3?B///<<///?/<.00>11>F11>D11--<-E@C:CA:0../..:00://./;;0BBFFB00/9./:;0...../000/.9;.//9.;9/;//9//.;//;99BB/9.----;.A.-9-;99
@M03495:530:000000000-LYBTV:1:2102:20978:16682 1:N:0:CATCACCC+TGCTATAT
GTCAGCTTGTGAGCTTTGGAGTGAAATCTCTTGTCTTAAGGAATAAAGGAAAAAGATTCCGTCGGAGGCTCGGTGCTCTACAGGTTCAACCTTTGTACTCTATTATTGCCTCACATTCCATCTCTTGTGAAAATATATTTGATTGGCTTTTCTGCAGGTTGTTTGCCAGGACTTTCCAAGACCTCCACTAGAAAACACAATAAACTTTTTGGAAGCTGGACAACTATCTTCATTTTTCAGAAACAGTGAAC
+
BBBBBF5BCBFFGGGGGBGGGGGHHHHHHHHHHHHHHHHHHHHHHHHHHGHHHHGGHHHHHHHGGGGGGHHGGGGGHHHHHHHHHHHHHHHHHHHHHHGHHHHHFBBBB@GHHHHHHHHHHHHHHGHHHHHHHGHEHHGHHBGFH0CGHHHHHHHHGHHHHGHHHHHHHHHHHHHHHHFHGHHFHHHHHHHFHHHHHFECDDDGFFHHHHCCEFB.GHCHGGFHH/;GFFGGGG0FFGFF0CFGGGGGGF0
@M03495:530:000000000-LYBTV:1:2102:2144:16683 1:N:0:CATCACCC+TGCTATAT
GTCAGCATGTGAGCTTTGGAGACTGGTTTATCAACGGCAAAATATAGATCGGAAGAGCACACGTCTGAACTCCAGTCACCATCACCCATCTCGTATGCCGTCTTCTGCTTGAAAAAAAAAAAGTATACAGTATCTCTGAATGCCTATGCTCTGACGAAATGGCGATGTCATCATCTAGTAAAAAACAATATGACCTACATACAGTGCGCAATCAGACCAAGTCAGCACCATGACTCCGCTCGCACACTGTA
+
BCCCAFFFFFFFGGGGGGGGGGGHHHGHHHHHHHHGGGGGHHHHHHHHHHHGGGGHHGHHHHGGHFGHHHHHHHHHHHGHHHHHHHHGH3GHHFEHHHHGGCHGHHGHHEHGHHHHGGDGG<<2222222D11111?1?F11111111111>111.<-..10/-<<..00000000:0;00000:...00;;0990B/00;000000----.0:000./.:909000...0000000...--:---./000
@M03495:530:000000000-LYBTV:1:2102:6001:16684 1:N:0:CATCACGC+TGCTATAT
GTCACATGTGAGCTTTGGAGTGAAATCTCTTGTCTTAAGGAATAAAGGAAAAAGATTCCGTCGGAGGCTCGGTGCTCTACAGGTTCAACCTTTGTACTCTATTATTGCCTCACATTCCATCTCTTGTGAAAATATATTTGATTGGCTTTTCTGCAGGTTGTTTGCCAGGACTTTCCAAGACCTCCACTAGAAAACACAATAAACTTTTTGGAAGCTGGACAACTATCTTCATTTTTCAGAAACAGTGAACA
+
CCCDDFFFFFF5FGGGGGGGGGHHHHHHHHHHHHHHHHHHHHHHHHHHHHHHHGGHHHHHHHGGGGGGHHGGGGGHHHHHHHHHHHHHHHHHHHHHHHHHHHHHHHHHHHHHHHHHHHHHHHHHHHGGHHHHHHHHHHHHGHHHFGHHHHHHHGHFGGHHGHHHHFGGGHHHHHHHHHHGHHHHHHHHFHFFHHHGHHFFGGHHGHHHHGGEHHGHHHHGHHHHGHGHHHGGGFGGGGGF0FGFECFFGGF
@M03495:530:000000000-LYBTV:1:2102:10902:16697 1:N:0:CATCACCC+TGCTATAT
GTCAGCATGTGAGCTTTGGACTCCTGACTGGTTTATCAACGGCAAAATATAGATCGGAAGAGCACACGTCTGAACTCCAGTCACCATCACCCATCTCGTATGCCGTCTTCTGCTTGAAAAAAAAAATAAAATAAACATAAAATACACACTACGATTGACTCTTATCAAAATACTACAATTCACATTGATACTATATTTCTAGACCATAGCATGAAGAGAACCACAGATACTGTCGTACAATCAATAGTACC
+
EEEEEFFFFFFFGGGGGGGGGGHHHHHHHHHGHHHHHHHHGGGGGHHHHHHHHHHHGGGGHHHHHHHGHHHGHHHHHHHHHHHHHHHHHHHHGFFHHHGGHHHHGGGHGHHGHHHHGHHHHGGGD@0>2222@22221?11?111111/110.....1111<11111100<00==10<111<1111:11111<1:1111:11:10/0000110011<./00.....0:111111..:..110001:11<11
@M03495:530:000000000-LYBTV:1:2102:18680:16719 1:N:0:CATCACCC+TGCTATAT
GTCAGCATGTGAGCTTTGGAATTAGTAAATTCGTTGACGACAGAAGGAGCAAGATAACGACCACAGGGAGGGTGGTTTATCAACGGCATACGAGATCGGAAGAGCACACGTCTGAACTCCAGTCACGATCACCCATCTCGTATGCCGTCTTCTGCTTGAACAAAAAAAAAATACAAATAACCACGCTCGCAGGCACTCATACGATGAAGACGAAAATGAAACGACATTAGTATGCTAGTCGAACGATCTTA
+
BBABCFFFFFFFGGGGGGGGGGHHHHHHHHHHGGHHHHGCGGGHHHHHHHHHHHHHHHGGGGGHHHHGGGGGEGGGGHHHHHHHGGGGGHHHGGGGHHGGEDHHHHGHHGHHHGGHHHHHFHFHHF/<FGGHGHG0?FHFGAGHHHGDCHGHGGHBHF.00=CGG.-A--:.00;0:0009/09.;..-;9.-...//////....///9/.--.-/;////..:-9:////////9///....9....//
@M03495:530:000000000-LYBTV:1:2102:15698:16722 1:N:0:CATCACCC+TGCTATAT
GTCAGCATGTGAGCTTTGGAGTGAAATCTCTTGTCTTAAGGAATAAAGGAAAAAGATTCCGTCGGAGGCTCGGTGCTCTACAGGTTCAACCTTTGTACTCTATTATTGCCTCACATTCCATCTCTGGTGAAAATATATTTGATTGGCTTTTCTGCAGGTTGTTTGCCAGGAGATCAGTACGCTGATTTGTTCCTCGCTGCTAAGAACCTCTCTGATGCTATCCTCCTCAGTGATATCCTCAGAGTGAACAC
+
BBB@BFFFFFFFGGGGGGGGGGHHHHHHHHHHHHHHHHHHHHHHHHHGHHHGHHGGHIHHHHHGEGGFGHHGGGGGHHHHHHHHHGHHHHHHHHHHHHHHHHGHHHHHGHHHHHHHHHEHHHHHH4BGHFGHFFHHHHFHHFHHHEHHHHHHHHHHEGGHHEHFHEGHHHEGHHHFHHHHGGGGGD1DFGHHHHHGGGFGHHFFGHFGFHHHGHGHGEHHHHHHCGFFFFFG0CBGGFGGGGGFGGGGGGG
@M03495:530:000000000-LYBTV:1:2102:24920:16725 1:N:0:CATCACCC+TGCTATAT
GTCAGCATGTGAGCTTTGGAGTGAAATCTCTTGTCTTAAGGAATAAAGGAAAAAGATTCCGTCGGAGGCTCGGTGCTCTACAGGTTCAACCTTTGTACTCTATTATTGCCTCACATTCCATCTCTTGTGAAAATATATTTGATTGGCTTTTCTGCAGGTTGTTTGCCAGGACTTTCCAAGACCTCCACTAGAAAACACAATAAACTTTTTGGAAGCTGGACAACTATCTTCATTTTTCAGAAACAGTGAAC
+
CCDDDFFFFFFFGGGGGGGGGGHHHHHHHHHHHHHHHHHHHHHHHHHHHHHHHHGGHHHIHHHGGGGGGHHGGGGGHHHHHHHHGHHHHHHHHHHHHHHHHHHHHHHHHHHHHHHHHHHGHHHHHHHHHHHHHGHHFHHHHGHHHHHHHHHHHHHHHGGHHGHHHHHHGHHHHHHHHHGHHHHFHH0FGHHHHHHGGHEEHHBGHHHHHHGGHHHHHHHHHFFHHFGCFHGGGGGGGGF1<FBFGG111:0
@M03495:530:000000000-LYBTV:1:2102:13192:16741 1:N:0:CATCACCC+TGCTATAT
GTCAGCATGTGAGCTTTGGAGTGAAATCTCTTGTCTTAAGGAATAAAGGAAAAAGATTCCGTCGGAGGCTCGGTGCTCTACAGGTTCAACCTTTGTACTCTATTATTGCCTCACATTCCATCTCTTGTGAAAATATATTTGATTGGCTTTTCTGCAGGTTGTTTGGCAGGACTTTCCAAGACCTCCACTAGAAAACACAATAAACTTTTTGGAAGCTGGACAACTATCTTCATTTTTCAGAAACAGTGAAC
+
BBBCCFFFFFFFGGGGGGGGGGHHHHHHHHHHHHHHHGHHGHHHHHHHHHHHHHGGHIHIHHHGGGGGGHHGGGGGHHHHHHGHHHHHHHHHHHHHHHHHHHHHHHHHGHHHHHHHHHHHHHHHH43DFBFGHHHHHHHHHHFHHGHGHHHHHHHHHAGHFEHHH/FGG@FHHHHHHHHHEHHGHEHHHFHBGHHHHFHEHFFFHGHHHHGGGGHHHFFEGHGEHHGGGGGGGGGGGGGFFGGGGG<BFF:
@M03495:530:000000000-LYBTV:1:2102:18847:16750 1:N:0:CATCACCC+TGCTATAT
GTCAGCATGTGAGCTTTGGAATTAGTAAATTCGTTGACGACAGAAGGAGCAAGATAACGACCACAGGGAGGGTGGTTTATCAACGGCAAAATATAGATCGGAAGAGCACACGTCTGAACTCCAGTCACCATCACCCATCTCGTATGCCGTCTTCTGCTTGAAAAACAAAAAAACCAGTTGACTGCGCACATACCATGACAAACTCCGATCGCCGCTGCCATGATCCGTCGTGCCATTCGACATCAGGTGCA
+
BBBBBFFFFBF5GGGCGFGGGGHHHGGHFHHHGFGEEFGGFEFHGHHEFGHFHHHFFHGGGGEGFGGG1>EG?FGEEFGFHHGGEEF?EGHHHHHHHHHHGEGGGHHHHFHFFHHGG3FGHHGHF22>@DGHFHBGECC11FGACGFD<<@FFHFFFHHFFCDG..<<.<.-:...;0;;C0009.9;--9;0/0000/00/.0;0.9.;-;.---9..///////99A99...//////.../////://
@M03495:530:000000000-LYBTV:1:2102:4116:16769 1:N:0:CATCACCC+TGCTATAT
GTCAGCATGTGAGCTTTGGAATTAGCTGGTTTATCAACGGCAAAATATAGATCGGAAGAGCACACGTCTGAACTCCAGTCACCATCACCCATCTCGTATGCCGTCTTCTGCTTGAAAAAAAAAAAAGAAATACAATAATACTGACATCACCATACACTCTACCTACAGATGCAGAGTAAACTCGAATAGACAGTACAGAAGCATCTCTAAGCAACGTATATGCCCACTACGAGTATCTATCCTCGCATCAG
+
CCCDDFFFFFFFGGGGGGGGGGHHHHHHHHHHHHHHHHGGGGGHHHHHHHHHHHGGGGHHHHHHHGHHHGHHHHHHHHHHHHHHHHHHHHG?3FGHFGHHHHGFGHGHGHHHHHEGHHHGGGD?<///?0111111111@111=11111101110100/00000</00000000<.000000:;;/0.0000/;000000000000;0000/0;=-..000009/0..//..9..:00000/00.--.900
@M03495:530:000000000-LYBTV:1:2102:13723:16771 1:N:0:CATCACCC+TGCTATAT
GTCAGCATGTGAGCTTTGGAGTGAAATCTCTTGTCTTAAGGAATAAAGGAAAAAGATTCCGTCGGAGGCTCGGTGCTCTACAGGTTCAACCTTTGTACTCTATTATTGCCTCACATTCCATCTCTTGTGAAAATATATTTGATTGGCTTTTCTGCAGGTTGTTTGCCAGGACTTTCCAAGACCTCCACTAGAAAACACAATAAACTTTTTGGAAGCTGGACAACTATCTTCATTTTTCAGAAACAGTGAAC
+
BBBBBFFFFFFDGGGGGGGGGGHHHHGHHHHHHHHHHHHHHHHHHHHHHHHHHFFGHHHHHGHGGGGGGGHGGEGGHHHHGHEHHHHHHHHHHHHHHHHHHHHHHHHHHHHHHHHHHHHHHHHGHEDHGHHHHHHHHHHHHHHHHGHHHHHHHHGHGHHHHFHHHBGGGECEGGGHHHFFHGHHHHHHGCCGHHHHHHC<DGDGHHHHGHG?GGFGFGGFGFHHHFHHHHGGGFGGGGGFFFGFFFBFFG9
@M03495:530:000000000-LYBTV:1:2102:12192:16780 1:N:0:CATCACCC+TGCTATAT
GTCAGCATGTGAGCTTTGGAGTGAAATCTCTTGTCTTAAGGAATAAAGGAAAAAGATTCCGTCGGAGGCTCGGTGCTCTACAGGTTCAACCTTTGTACTCTATTATTGCCTCACATTCCATCTCTTGTGAAAATATATTTGATTGGCTTTTCTGCAGGTTGTTTGCCAGGACTTTCCAAGACCTCCACTAGAAAACACAATAAACTTTTTGGAAGCTGGACAACTATCTTCATTTTTCAGAAACAGTGAAC
+
CCCCCFFFFFFFFGGGGGGGGGHHHHHHHHHHHHHHHHHHHHHHHHHHHHHHHHGGHHHHHHHGGGGGGHGGGGGGHHHHHHHHHHGHHHHHHHHGHHHHHHHHHHHHHHHHHHHGHHHFHHHHHHHHHGHHGGHHHHHHHHHHGFFHHHHHHHGHFHHHHGHHHHEHHEHHHGHHGHFHHHHHGGHHHEH1FGGHHHGEGGG0DGHHHHGGHHFHHHHGHHFGHBGHFHGFGFGGGGGFBFFBFGGFF00
@M03495:530:000000000-LYBTV:1:2102:7677:16791 1:N:0:CATCACCC+TGCTATAT
GTCAGCATGTGAGCTTTGGTCCGCCTGGTTTATCAACGGCAAAATATAGATCGGAAGAGCACACGTCTGAACTCCAGTCACCATCACCCATCTCGTATGCCGTCTTCTGCTTGAAAAAAAAAAAAAAAACATATTGATCAGTATGATTAATCCGGTTCATGAATATTTAGTTAGAGTACGAACTAACTGAAGTACATACTGAGACGAACGTGCAACATGTCTGAAGACAAGTGCGTGACCAGTAACGGACA
+
DDEEEFFFFFFFGGGGGGGGGGGGGGHHHHHHHHHHHGGGGGHHHHHHHHHHHGGGGHHHHHHHGHHHGHHHHHHHGHHHHHHHHHHHHGHGHHHGGHHHHGGGHGHHHHHHHHGHHHGGGGG<</---.<<G111<11=0111111111:11.--..:11<1111111<111110111...-.0:011000<111110111010<----....10.<01111<:B1///:1<1-.<..1:.1111.-.--
@M03495:530:000000000-LYBTV:1:2102:11102:16794 1:N:0:CATCACCC+TGCTATAT
GTCAGCATGTGAGCTTTGGAGTGAAATCTCTTGTCTTAAGGAATAAAGGAAAAAGATTCCGTCGGAGGCTCGGTGCTCTACAGGTTCAACCTTTGTACTCTATTATTGCCTCACATTCCATCTCTTCTGAAAATATATTTGATTGGCTTTTCTGCAGGTTGTTTGCCAGGACTTTCCAAGACCTCCACTAGAAAACACAATAAACTTTTTGGAAGCTGGACAACTATCTTCATTTTTCAGAAACAGTGAAC
+
CCCCCFFFFFFFGGGGGGGGGGHHHHHHHHHHHHHHHHGHHHHHHHHHHHHHHHGGHIHIHFHGGGGGGHHGGGGGGHHHGHHHHHHGHHHHHHHHHHHHHHHHHHHGHHHHHHHHHFHGFHHHH43BFHHHFHHHHHHHHHHHHFHHHHHHGHHHHHHGGDHHH2GGFCHHHHHHHGBGFHHFHHHHHGHFFHBGHHE<DDGHGHHHHHGGHHHFBBCGGFHHHCGCHHGGGGGGFGGGGGGFBBBFBF0
@M03495:530:000000000-LYBTV:1:2102:22742:16799 1:N:0:CATCACCC+TGCTATAT
GTCAGCATGTGAGCTTTGGAATTAGTAAATTCGTTGACGACAGAAGGAGCAAGATAACGACCACAGGGAGGGTGGTTTATCAACGGCAAAATATAGATCGGAAGAGCACACTCTGAACTCCAGTCACCATCACCCATCTCGTATGCCGTCTTCTGCTTGAAAAAAAAAAAAAACATAATAAGTACACGTCAAACATCTGGTACTGCTCGAAATATGCAACACATACACACCACGAGTGAGAACATCAAATA
+
CCCCCFFFFFFFGGGGGGGGGGHHHHHHHHHHGHHHHHGFGGGHGHHHHHHHHHHHHHGGGGGHHHHGFGGGEFGGFHHHHGHHGGGGGHHHHHHGHHHHGGGGHHHHHHHHHHHHHFHHHHHHGFFGHHHHHHHGF2DGGFDHHBGCAFHGHGGHHHH01><GG@-EEE-:-..:;0009000000.:...00.090:000;00:;0.-/..9000000.:.000000...:.--9.00000/0000000
@M03495:530:000000000-LYBTV:1:2102:15919:16818 1:N:0:CATCACCC+TGCTATAT
GTCAGCATGTGAGCTTTGGAGTGAAATCTCTTGTCTTAAGGAATAAAGGAAAAAGATTCCGTCGGAGGCTCGGTGCTCTACAGGTTCAACCTTTGTACTCTATTATTGCCTCACATTCCATCTCTTGTGAAAATATATTTGATTGGCTTTTCTGCAGGTTGTTTGCCAGGAAGGTCGTGATTGCTGGAGCAGGTATGATATAATTCTAGGATTTGACAGATGAATAATTTACATATATATCTAACTTTGAT
+
DCCDEFFFFFFFGGGGGGGGGGHHHHHHHHHHHHHHHHHHHHHHHHHHHHHHHHGGHIIHHHHGGGGGGHHGGGGGHHHHHHHHHHHHHHHHHHHHHHHHHHHHHHHHHHHHHHHHHHHHHHHHHHHHHHHHHHHHHHHHHFHHHHHHHHHHHHFFFGHHHGHHHHHHHHHHHGHHGGGHHHHHHHHHHHGFHHEHHFDGHGDHHHHHGHHHHHHGHHHHGHHCG1CGHHHHHHFHHGGGGGGGGGHGFB1
@M03495:530:000000000-LYBTV:1:2102:11530:16819 1:N:0:CATCACCC+TGCTATAT
GTCAGCATGTGAGCTTTGGAATTAGTAAATTCGTTGACGACAGAAGGAGCAAGATAACGACCACAGGGAGGGTGGTTTATCAACGGCAAAATATAGATCGGAAGAGCACACGTCTGAACTCCAGTCACCATCACCCATCTCGTATGCCGTCTTCTGCTTGAAAAAAAAAAAAAAAGAAATTCGGATACTATACGGTAACAAGTAGAACATAACAGCCCTGTTACAACTCTAATGGCACATACAAACGTGGA
+
DDDDCFFFFFFFGGGGGGGGGGHHH5FGHHHHGHHHHHGGGGGHHHHHHHHHHHHHHHGFGGGHHHHGGGGGEFGGGHHHHHHHGGGGGGHHHHHHHHHHGGGGHHHHHHHGHHHGHHHHHHGHF2GGHHHHHHHHGG1GGHFGHHHHGCFHGHHHHHGG>CGHH-@@E:@---;.../000.....00000:..;..000/000000/:00:00.../.000000:0000:000/:0/000000......
@M03495:530:000000000-LYBTV:1:2102:13933:16837 1:N:0:CATCACCC+TGCTATAT
GTCAGCATTGAGCTTTGGAGTGAAATCTCTTGTCTTAAGGAATAAAGGAAAAAGATTCCGTCGGAGGCTCGGTGCTCTACAGGTTCAACCTTTGTACTCTATTATTGCCTCACATTCCATCTCTTGTGAAAATATATTTGATTGGCTTTTCTGCAGGTTGTTTGCCAGGACTTTCCAAGACCTCCACTAGAAAACACAATAAACTTTTTGGAAGCTGGACAACTATCTTCATTTTTCAGAAACAGTGAACA
+
CCCDCFFFFFFFGGGGGGGGGGHHHHHHHHHHHHHHHHHHHHHHHHHHHHHHHGGHHIIHHHGGGGGGHHGGGGGHHHHHHGHHHHHHHHHHHHHHHHHHHHHHHHHHHHHHHHHHHHHHHHHHHHGGHHHHHHHHHHHHHHHHFHHHHHHHHHHHHHHHEHHHH>GHHHHHHHHHGGGHHHHHHHHHHHEGHHHHHHGHHHHHHHHHHGGGFHHHGHGHFGGHHHHHHHGGGGGGGGEFFGGGGGFBFGF
@M03495:530:000000000-LYBTV:1:2102:3296:16841 1:N:0:CATCACCC+TGCTATAT
GTCAGCATGTGAGCTTTGGTGCCGCCCTGGTTTATCAACGGCAAAATATAGATCGGAAGAGCACACGTCTGAACTCCAGTCACCATCACCCATCTCGTATGCCGTCTTCTGCTTGAAAAAAAAAAAGCAACGCTAACACACGCACAACTCCACAGACTCTAGATCGTCCGTATGACAGGGTGATCATCTCAATACGCTAAGACTGTGGTTCTAGACAGAGTAGTAGCGCTCACACTGACAGCGAACACTCT
+
CCCCCFFFFFFFGGGGGGGGGGHGGGGGGHHHHHHHHHHEGGGGHHHHHHHGHHHGDFFHHHHHHHGHFHGHHHHHHHHHHHHHHHHHHHHEB3FGHGGGHEDEEEHGGHG4GGFGFHHADCCB///01<?--..<01<F.--<--/<<00//:./:/;000000./.9-.../;0;0../..00;0;000900/.9..:/9///////.;///:///////////9--.../////////.-----////
@M03495:530:000000000-LYBTV:1:2102:14562:16843 1:N:0:CATCACCC+TGCTATAT
GTCAGCATGTGAGCTTTGGAGTGAAATCTCTTGTCTTAAGGAATAAAGGAAAAAGATTCCGTCGGAGGCTCGGTGCTCTACAGGTTCAACCTTTGTACTCTATTATTGCCTCACATTCCATCTCTGGTGAAAATATATTTGATTGGCTTTTCTGCAGGTTGTTTGCCAGGACTTTCCAAGACCTCCACTAGAAAACACAATAAACTTTTTGGAAGCTGGACAACTATCTTCATTTTTCAGAAACAGTGAAC
+
CCCCCFFFFFFFGGGGGGGGGGHHHHHHHHHHHHHHGHHHHHHHHHHFHHHHHGGGHHHGHHHGGGGGGHHGCGGGHHGHHHHHHHHGGHHHHGHHHHHHHHHHHHHHHHHHHHHGHHHHHHHHH43FFGG4FGHHHGHHHFHHFHHHHHHGHHGHHHHFGFHHHDFGHHGEHHGHEDGHEHFFFHHGFFHEHHHHHHHGHFDFHHFHHGGGHHHGGF;GHHFEHHFHFGGGGGFGGGGEFFGGGGGFGG0
@M03495:530:000000000-LYBTV:1:2102:14319:16857 1:N:0:CATCACCC+TGCTATAT
GTCAGCATGTGAGCTTTGGTCCAGCCTGAGTCCTGGTTTATCAACGGCAAAATATAGATCGGAAGAGCACACGTCTGAACTCCAGTCACCATCACCCATCTCGTATGCCGTCTTCTGCTTGAAAAAAAAAAAAACACATAACTACTCACATATCTACACCATTGTTATTTAATCAAACCTACACTCTACTAACTCTCGCAGAGTTCGTCTGATGACGAATAGACCATACTACAGGTTATCACGTTAGCTCG
+
CCCCCFFFFFFFGGGGGGFGGGHHHGHHHHHHHHHHFGHHHHHHHGGGGGHHHHHHHHHHHGGGGHHHHHHHGHHHGHHHHHHFHHHHHHHHGHHHHGHFFHHGGHHHHGGGHGHHHHHHHHHHF0/>CCD//><.0.111111<<11/00<000<00/<.0=0==000000000<00.///:/0/000000/0000..-.-.000.;...00000..-..///9.9/./////////9///.....::/.
@M03495:530:000000000-LYBTV:1:2102:25132:16889 1:N:0:CATCACCC+TGCTATAT
GTCAGCATGTGAGCTTTGGAGTGAAATCTCTTGTCTTAAGGAATAAAGGAAAAAGATTCCGTCGGAGGCTCGGTGCTCTACAGGTTCAACCTTTGTACTCTATTATTGCCTCACATTCCATCTCTTGTGAAAATATATTTGATTGGCTTTTCTGCAGGTTGTTTGCCAGGACTTTCCAAGACCTCCACTAGAAAACACAATAAACTTTTTGGAAGCTGGACAACTATCTTCATTTTTCAGAAACAGTGAAC
+
CCCCCFFFFFFFGGGGGGGGGGHHHHHHHHHHHHHHHHHHHHHHHHHHHHHHHHGGHHHHHHHGGGGGGHHGGGGGHHHHHHHGHHHHHHHHHHHHHHHHHHHHHHHHHHHHHHHHHHHHHHHHHHFHHHHHGHHHHGHHHFHHFHFHHHHHHGHGHHHHHGHHGHHHHHGHHHHHGHHHHHHHHHEHHHHFFFGFHHHGHHFDGHHHHHGCFHEEGGHEHBGHHGFHHHGGFFFGGGFGFFBFGG000B0
@M03495:530:000000000-LYBTV:1:2102:12392:16892 1:N:0:CATCACCC+TGCTATAT
GTCAGCATGTGAGCTTTGGAGTGAAATCTCTTGTCTTAAGGAATAAAGGAAAAAGATTCCGTCGGAGGCTCGGTGCTCTACAGGTTCAACCTTTGTACTCTATTATTGCCTCACATTCCATCTCTTGTGAAAATATATTTGATTGGCTTTTCTGCAGGTTGTTTGCCAGGACTTTCCAAGACCTCCACTAGAAAACACAATAAACTTTTTGGAAGCTGGACAACTATCTTCATTTTTCAGAAACAGTGAAC
+
CCCCCFFFFFFFGGGGGGGGGGHHHHHHHHHHHHHHHHHHHHHHHHHHHHHHHHGGHHHIHHHGGGGGGHHGGGGGGHHHHHHFHHHHHHHHHHHHHHHHHHHHHHHHHHHHHHHHHHHHGHHHHGGHHHHHHHHHHHHHHGHHHHHHHHHHHHEHHHHHFGHHGFGHHHHHFHHHHHHGHFGHGGHFHHFHGGHGHHE<GGG0GHHHHHGGHBFECHF.FGHHGHHHHHGGGGFGGGGGGFFGFGFFFG0
@M03495:530:000000000-LYBTV:1:2102:14842:16893 1:N:0:CATCACCC+TGCTATAT
GTCAGCATGTGAGCTTTGGAATTAGTAAATTCGTTGACGACAGAAGGAGCAAGATAACGACCACAGGGAGGGTGGTTTATCAACGGCAAAATATAGATCGGAAGAGCACACGTCTGAACTCCAGTCACCATCACCCATCTCGTATGCCGTCTTCTGCTTGAAAAAAAAAAAAAACATAATATACAGTACACTGAGTTAGATCATGAGTATATAATAGCTAACGTATTACAGTGTCATGTCAACTACTGTTC
+
CDDDDFFFFFFFGGGGGGGGGGHHHHHHHHHHGHHHHHGGGGGHHHHHHHHHHHHHHHGGGGGHHHHGFGGGEFGGGHHHHHHHGGGGGHHHHHHHGHGHGGGGHHHHHHHGHHHGHHHHHGHGHHGFHGFHHHHHGCCG?GFGHHHFGDFHEHHHHHGB>CDDGFGGG-<<-<..01111111:111111100011111:1011<011111111:111<1/.<.101110111<:<111110:0010<11
@M03495:530:000000000-LYBTV:1:2102:29317:16900 1:N:0:CATCACCC+TGCTATAT
GTCAGCATGTGAGCTTTGGAGTGAAATCTCTTGTCTTAAGGAATAAAGGAAAAAGATTCCGTCGGAGGCTCGGTGCTCTACAGGTTCAACCTTTGTACTCTATTATTGCCTCACATTCCATCTCTTGTGAAAATATATTTGATTGGCTTTTCTGCAGGTTGTTTGCCAGGACAGGTCGTGATTGCTGGAGCAGGTATGATATAATTCTAGGATTTGACAGATGAATAATTTACATATATATCTAACTTTGA
+
BBABBBBBBFFBGCFGGGFGGGHFFC5FFHHGGHBGHHHHGGHGHF5FFHGGFEEGHHGGEHFGFGEEFFHGC>EFHHHHHEHGFBFFEFFHGHHGHGGEFHHHFHHGHGFHGHFHHFFFGHFFGHHHFBF4BFGFGHHBGFFEFHHHHHHHFHBDF0<F2?FFFFFGHGFHHEGHFGGGHGEHEHGHFFHFFEGGFFFFHFFHHFHEFHFBGHHG0GBFC0CG0CCGHHGFHHGGGGFB0;0BBBFFFF0
@M03495:530:000000000-LYBTV:1:2102:29611:16904 1:N:0:CATCACCC+TGCTATAT
GTCAGCATGTGAGCTTTGGAGTGAAATCTCTTGTCTTAAGGAATAAAGGAAAAAGATTCCGTCGGAGGCTCGGTGCTCTACAGGTTCAACCTTTGTACTCTATTATTGCCTCACATTCCATCTCTTGTGAAAATATATTTGATTGGCTTTTCTGCAGGTTGTTTGCCAGGACAGGTCGTGATTGCTGGAGCAGGTATGATATAATTCTAGGATTTGACAGATGAATAATTTACATATATATCTAACTTTGA
+
CCCCCFFFFFFFGGGGGGGGGGGGHGHHHHHHHHHHHHHHHHHHHHHHGHHHHHGGHHHHGHHGGGGGGHHGGGGGHHHHHGHHHHHHHHHHHHHDHHHGHHHHHHHHHHHHHHHHHHGHHHHHHHGHHFGHFGGFHHGHHBHGHHHHHHHHHHHGHHHGGEHHHGFGFHEHHGE1FACDFHHHHHFFHGHHGHHGGFFGFHFHHHHGHHHFHGHFHHHHHHHGCFHFGHHHFHHHGGGGGFFGGBBFFG0
@M03495:530:000000000-LYBTV:1:2102:8911:16908 1:N:0:CATCACCC+TGCTATAT
GTCAGCATGTGAGCTTTGGAGTGAAATCTCTTGTCTTAAGGAATAAAGGAAAAAGATTCCGTCGGAGGCTCGGTGCTCTACAGGTTCAACCTTTGTACTCTATTATTGCCTCACATTCCATCTCTTGTGAAAATATATTTGATTGGCTTTTCTGCAGGTTGTTTGCCAGGACTTTCCAAGACCTCCACTAGAAAACACAATAAACTTTTTGGAAGCTGGACAACTATCTTCATTTTTCAGAAACAGTGAAC
+
BACCCFFFFFFFGGGGGGGGGGHHHHHHHHHHHHHHHHFHHHHHHHHHGHHHHHGGHIHHHHHGGGGGGHGGGFGGHHHHHHHGGHHHHHHHHHHFHHHHHHHHHHHHGHHHHHHGHHHHGHHHHH3BF4FHHHHHHHHHGGHHHFHHHHHGHHGHHFHHBBGHGGHGBCHHHHHHHHHHHHHHHGHGHHHFGHCGHHE<<DGHHHHHHHGGFGHHHHCFHGHGGGGHHGFGGGGGGGGGGGGGFGFBGB0
@M03495:530:000000000-LYBTV:1:2102:7562:16908 1:N:0:CATCACCC+TGCTATAT
GTCAGCATGTGAGCTTTGGAGTGAAATCTCTTGTCTTAAGGAATAAAGGAAAAAGATTCCGTCGGAGGCTCGGTGCTCTACAGGTTCAACCTTTGTACTCTATTATTGCCTCACATTCCATCTCTTGTGAAAATATATTTGATTGGCTTTTCTGCAGGTTGTTTGCCAGGACAGGTCGTGATTGCTGGAGCAGGTATGATATAATTCTAGGATTTGACAGATGAATAATTTACATATATATCTAACTTTGA
+
CCDDCFFFFFFFGGGGGGGGGGHHHHHHHHHHHHHHHHHHHHHHHHHHHHHHHHGGHHHIHHHGGGGGGHHGGGGGHHHHHHHHHHHHHHHHHHHHHHHHHHHHGHHHHHHHHHHHHHHHHHHHHGGHHBFHHGHHHHHHHHHHHHHGHHHHHHFHGGHHHGHHHHHHHHHHHGGGHEGGFFHHHHHHAGHGHHFHGHEHHHHHHHEHGFFGGHHHHGHHEGHHCCGGFHHGHGEHGGGFGGGGGGFGGG1
@M03495:530:000000000-LYBTV:1:2102:5572:16915 1:N:0:CATCACCC+TGCTATAT
GTCAGCATGTGAGCTTTGGAGTGAAATCTCTTGTCTTAAGGAATAAAGGAAAAAGATTCCGTCGGAGGCTCGGTGCTCTACAGGTTCAACCTTTGTACTCTATTATTGCCTCACACTCCATCTCTTGTGAAAATATATTTGATTGGCTTTTCTGCAGGTTGTTTGCCAGGACTTTCCAAGACCTCCACTAGAAAACACAATAAACTTTTTGGAAGCTGGACAACTATCTTCATTTTTCAGAAACAGTGAAA
+
DDDDCFFFFFFFGGGGGGGGGGHHHHHHHHHHHHHHHHHHHHHHHHHHHHHHGHGGHIHIHHHGGGG?FHHGGGGGHHHHHHGHHHHHHHHHFHHHHHHHHHHHHHHHHHHHHHH3FHHHGHHGHGGHHHHGHHHGHHHHHHHHHHHFHHHHFHGHGCGHHGHHHHHEHGHHHHFHHGH1?<GHHHGCFG1FFFCGHGHCGGDHHHHHGHGFHGHHFHHHHHGEBCHGGGFGGGGGGGGGGFFGGGGGGG0
@M03495:530:000000000-LYBTV:1:2102:2346:16929 1:N:0:CATCACCC+TGCTATAT
GTCAGCATGTGAGCTTTGGTCCAGCCTGAGTCCTGGTTTATCAACGGCAAAATATAGATCGGAAGAGCACACGTCTGAACTCCAGTAACCATCACCAATCTCGTATGCCGTCTTCTGCTTGAAAAATAAAAAACACAAATACACCTAACGTCTGCATAACTGCATCATATAAGTAGAAGTAACTCTATTATATACGTGTTTCACATCTAAACTACTGTACCCAGACTATTACTAGTATATGTCTAGGTCTT
+
AA@AABDFB1DFFEBE3ABA11BFFAFGBGA1AG1GGGHGHFHCFFCE//A0BGB2AFH1F/EEEFAHE0G0E0GHFD@BF1BBBG122BFFGHGH1/@>1@0//>G21>E/0?>BE1F1BB1B<<0B1>>1///0</011<1100110?@/0??1111111111111>11>1<111>1111111=100<00000.0//</=00000:000/00/000:00<0:../00000000000000000;000;00
@M03495:530:000000000-LYBTV:1:2102:12786:16930 1:N:0:CATCACCC+TGCTATAT
GTCAGCATGTGAGCTTTGGAGGGCAAGAAGTGGTTGTGACATTGCTATGGCAGCTAGAGCCATGGTTTATCAACGGCAAAATATAGATCGGAAGAGCACACGTCTGAACTCCAGTCACCATCACCCATCTCGTATGCCGTCTTCTGCTTGAAAAAAAAAAAAAAAAAAATATAGTCGACACAGATGTTGAGACAGATTAATCTGATACATGAAAGCTAGAGGAGCTCAAAGAGCTGTGACGATCGTGTGTG
+
CCCDEFFFFFFFGGGGGGGGGGGGGGGHHHFHHGGGGGHHHHHHHHHHHHHHGGHHHHHHHHHHHFGHHHHHHHGGGGGHHHHHHHHHHHGGGGHHHHHHHGHHHGHHHHHHHHHHHHHHHHHHHG?CFHHHGGHHHHGDDHGHHHHHGHHHHFHGGGG@-<-<-----<011111..-.-/.::111110.0/</1:11111111111<10111/01000/....00001///001/:1<...9/...<.
@M03495:530:000000000-LYBTV:1:2102:16944:16935 1:N:0:CATCACCC+TGCTATAT
GTCAGCATGTGAGCTTTGGTCCAGCCTGAGTCCTGGTTTATCAACGGCAAAATATAGATCGGAAGAGCACACGTCTGAACTCCAGTCACCATCACCCATCTCGTATGCCGTCTTCTGCTTGAAAATAAAAAACAACAAAGAATTACAATCAGGTAATGTGGCAAATATCACAACCTAGCGTTCTACATATCCCAGTCATGTCAAGACCACATGAACCAAGCTCATCACTATGTCTCTCCTAGCGTATGTAC
+
CCCCCFFFFFFFGGGGGGGGGGHHHGHHHHHHHHHHGHHHHHHHHGGGGGHHHHHHHHHHHGGGGHHHHHHHGHHHGHHHHHHHHHHHHHHHHHHHHGF3GGHGGHHHHGGGHGHHHHHHHHHHH43DBFF//?/?//022@22222222222111?1111?01011111111..0111-..<<=0000000000<00;00:00:0///..00000.....0000009=000;00009/0000-.../;00
@M03495:530:000000000-LYBTV:1:2102:27928:16938 1:N:0:CATCACCC+TGCTATAT
GTCAGCATGTGAGCTTTGGAGTGAAATCTCTTGTCTTAAGGAATAAAGGAAAAAGATTCCGTCGGAGGCTCGGTGCTCTACAGGTTCAACCTTTGTACTCTATTATTGCCTCACATTCCATCTCTTGTGAAAATATATTTGATTGGCTTTTCTGCAGGTTGTTTGCCAGGACAGGTCGTGATTGCTGGAGCAGGTATGATATAATTCTAGGATTTGACAGATGAATAATTTACATATATATCTAACTTTGA
+
CBBBCFFFFFFFGGGGGGGFGGHHGHHHHHHHHHHHHHHHHGHHHHHHHHHHHHGGHHHHGHHGGGGGGHFGGEEGHHHHHHHHHHHHGHHHHHHGHHHHHHHHHHHHHGHHGHGHHGHGFHHHHFDFGHFHHHHHHHHGH4FDGHFHHHHHHHGBGHHGHGHHHFHFHGGFGGFF1<AEHH1GBGHHFGHFGH<DDGDGFGFHHGFHFGHBGFFHHHHF/CCG0;GFFHHFB0009;F0BFFFFEFFGF0
@M03495:530:000000000-LYBTV:1:2102:8937:16938 1:N:0:CATCACCC+TGCTATAT
GTCAGCATGTGAGCTTTGGAGTGAAATCTCTTGTCTTAAGGAATAAAGGAAAAAGATTCCGTCGGAGGCTCGGTGCTCTACAGGTTCAACCTTTGTACTCTATTATTGCCTCACATTCCATCTCTTGTGAAAATATATTTGATTGGCTTTTCTGCAGGTTGTTTGCCAGGACCAGGTCGTGATTGCTGGAGCAGGTATGATATAATTCTAGGATTTGACAGATGAATAATTTACATATATATCTAACTTTG
+
CCCCCFFFFFFFGGGGGGGGGGHHHHGHHHHHHHHHHHGHHHHHHHHHHHHHHHGGHIIIHHHGGGGGGHHGGGGGHHHHHHHHHHHHHHHGHHHHHHHHHHHHHHHHHHHHFEGHHHHHGHHHHHHHFHGHHGFHHFHHHFHHHHHHHHHHHHHHGGHHHGHHGFHHHEHHHHHFHHGEGHHHHHHHHHHBGHACGHC=DDHFDGHHFHHEFGHHFBHEF/CGG;GGGHHHGHEGGGGGGGGGGGGGGG0
@M03495:530:000000000-LYBTV:1:2102:28849:16939 1:N:0:CATCACCC+TGCTATAT
GTCAGCATGTGAGCTTTGGAGTGAAATCTCTTGTCTTAAGGAATAAAGGAAAAAGATTCCGTCGGAGGCTCGGTGCTCTACAGGTTCAACCTTTGTACTCTATTATTGCCTCACATTCCATCTCTTGTGAAAATATATTTGATTGGCTTTTCTGCAGGTTGTTTGCCAGGACTTTCCAAGACCTCTACTAGAACACACAATAAACTTTTTGGAAGCTGGACAACTATCTTCATTTTTCAGAATCAGCGCAC
+
AAAAAFFFFFF5AFGGGGFFGFFFHFFGHG65FGHGHHFGHHFHCBFFHHF3FGGGHHF5CGHGGGGGFFHGG1EEGHFFFDHGHHG3FHFHHFFGHFHGDGHFHHHEHHHEHEHBFE4B4BGGGG3F344BGFFGFHBGGGD4B0BGHHFH1?1FG0@<0//@01@@FF/F0<1??F11FGBCH11>11=><1<0C.ACD=0=0=G0DD<-FBHGGHC.;:;.:GB0C000;B0C0/990000000.-;-
@M03495:530:000000000-LYBTV:1:2102:7581:16948 1:N:0:CATCACCC+TGCTATAT
GTCAGCATGTGGCTTTGGAGTGAAATCTCTTGTCTTAAGGAATAAAGGAAAAAGATTCCGTCGGAGGCTCGGTGCTCTACAGGTTCAACCTTTGTACTCTATTATTGCCTCACATTCCATCTCTTGTGAAAATATATTTGATTGGCTTTTCTGCAGGTTGTTTGCCAGGAGGTCGTGATTGCTGGAGCAGGTATGATATAATTCTAGGATTTGACAGATGAATAATTTACATATATATCTAACTTTGATAG
+
CBCCCFFFFFFFGGGGGGGGGGHHHHHHGHHHHHHHHHHHHHHHHHHHFFHHHGGHHHHHHHGGGGGGHHGGGGGHGHHHHHHHHHHHHHHHHHGHHGFHHHHGHHHGGHHHHHHHHHHHHHHHHHDFGDHDFHHHHHHHGHHHGFHHHHHHHFDFHFHFCGHHHDGFHHGGFHCAEHHHHHHHGHGH.FC<GHHFHGDGGHHHHFHFHHHHGHHFFFHHG<;GGHHFFHHHFHGGGGFGGFGFGFGFFG0
@M03495:530:000000000-LYBTV:1:2102:21613:16952 1:N:0:CATCACCC+TGCTATAT
GTCAGCATGTGAGCTTTGGAATTAGTAAATTCGTTGACGACAGAAGGAGCAAGATAACGACCACAGGGAGGGTGGTTTATCAACGGCAAAATATAGATCGGAAGAGCACACGTCTGAACTCCAGTCACCATCACCCATCTCGTATGCCGTCTTCTGCTTGAAAAAAAAAAAGACAACAACTCTAACAAAAGGCATGCAGAAGACGAGCGTCCACGCAGTCGGAGAACACATGCACGTTCTGACTTGATAAA
+
DDDDDFFFFFFFGGGGGGGGGGHHHHHHHHHHGHHHGHGGGGGHHHHHHHHGHHHHHHGGGGGHHHHGGGGGEFGGEHHHHHHHGGGGGHHHHHHHHHHHGGGGFFHHHHHGHHHGHHHHHGHHHB2FGHHHHHHHGBFHHHGGHHHGFGGHGHHGHHHGFGFDF--EEF-.9:/:....000000:;../...0;0000/00/.----..-.099--:0.---;.0;/.000009../.;00;00000:0
@M03495:530:000000000-LYBTV:1:2102:11250:16982 1:N:0:CATCACCC+TGCTATAT
GTCAGCATGTGAGCTTTGGAGTGAAATCTCTTGTCTTAAGGAATAAAGGAAAAAGATTCCGTCGGAGGCTCGGTGCTCTACAGGTTCAACCTTTGTACTCTATTATTGCCTCACATTCCATCTCTTGTGAAAATATATTTGATTGGCTTTTCTGCAGGTTGTTTGCCAGGACTTTCCAAGACCTCCACTAGAAAACACAATAAACTTTTTGGAAGCTGGACAACTATCTTCATTTTTCAGAAACAGTGAAC
+
CBCCBFFFFFFFGGGGGGGGGGHHHFHHHHHHHHHHHHHHHHHHHHHHHHHHHHGGHIHHHHHGGGGGGHGGGGGGHHHHHHHGHHHHHHHHHHHHHHHHHGHHHHHGHHHHHHHHHHHHHHHHHFHHHGHHFFHHHHHHHHHHHHHHHHHHHHHHGCHHHDHHHHGGFHHHHHHHHGHHHHHHHHGHHHFGHGGHHHHEG<DDGHHHHGGGHHHHFHCHHGHHHHHFHHGGGGGGGGGFCFGGFFFBFF0
@M03495:530:000000000-LYBTV:1:2102:28444:17025 1:N:0:CATCACCC+TGCTATAT
GTCAGCATGTGAGCTTTGGAATTAGTAAATTCGTTGACGACAGAAGGAGCAAGATAACGACCACAGGGAGGGTGGTTTATCAACGGCAAAATATAGATCGGAAGAGCACACGTCTGAACTCCAGTCACCATCACCCATCTCGTATGCCGTCTTCTGCTTGAAAAAAAAAAAATAAATACAACCAAAACAAGTAGTCATCGACGAGAAACATTAAACAACAGATCGTGTGTGTAGGTAATATACAAGCCACA
+
BCCCCFFFFFFFGGGGGGGGGGHHHHHHHHHHGHHHHHGGGGGHHHHHHHHHHHHHHHGGGGGHHHHGGGGGEGGEFHHHHHHHGGGGGHHHHHHHHGHAGGGGHHHHHHHGHHHGHHHHHHHGHHGGHGHHHHHHGF0DGGFDGHHHF<<<>=GFFHGH0<=DGCC?C-:;:0900;0900.......:/000000000/---:..0:/00:0;00...//00./.....:;00;0000000000.;//.
@M03495:530:000000000-LYBTV:1:2102:26503:17044 1:N:0:CATCACCC+TGCTATAT
GTCAGCATGTGAGCTTTGGTCCAGCCTGAGTCCTCTGGTTTATCAACGGCAAAATATAGATCGGAAGAGCACACGTCTGAACTCCAGTCACCATCACCCATCTCGTATGCCGTCTTCTGCTTGAAAAAAAAAAAATTACTATCTGAATGGTAGTCATTACCATGAGTCGACCTGCAGTCTAGTAACGCTATGGCTGATGTAGTACGACCTCTATCGTCTCTAGCTGCCAACTTTCGCTTTGTCCTGATGTT
+
AABBAFFFFDF5FGGGGGCG5GBGGFBGGFBEGFGHFHBGGGFGHHHGEEAEHFHFFF5ADGHE1FEGGBGAHAE1EHGFHG5DG@G4FGDEGDEGEFG1?333??EF34B/?E0F4FB4FFBG?DD0B/>////0??11<111111>>11111<11=100=GFB00=@CD-CC.//0:;CFCC00;-...00./.:9000;909.9.-.000;0./9;://///9/://./://..:9.///9:9//9/;
@M03495:530:000000000-LYBTV:1:2102:26230:17046 1:N:0:CATCACCC+TGCTATAT
GTCAGCATGTGAGCTTTGGATGGTTCTGGTTTATCAACGGCAAAATATAGATCGGAAGAGCACACGTCTGAACTCCAGTCACCATCACCCATCTCGTATGCCGTCTTCTGCTTGAAAAAAAAAGACCACTGATACCAAAAACCGCTAACATAACGAACACAAGCATCATTCTAACACCTTAATGCAATAACAATTTTTTGGCAGGATCTTGATCAGCAAGTACTCTACTCTTCTAGGCATGTTGTCAAATC
+
AABBAFFFFDFFGGBFGGGGGGGBBFFHHGHHHHHHGHGGGECHHGHBGHHHGHGFGGHHHHHHHGGHHEHHHHGHHHHFG@FFGGFHFHGBGBGFFEHFGFGDEHEEBD4GFEFFDHFE/@B/?0@0<1112211@1////////>.011111...--/....<<0000000;0//./;000000000:00000009---/0.-.;9000000000/..////:///////////://9.;B/.//////
@M03495:530:000000000-LYBTV:1:2102:13690:17050 1:N:0:CATCACCC+TGCTATAT
GTCAGCATGTGAGCTTTGGAAGTTGACGACAGAAGGAGCAAGATAACGACCACAGGGAGGGTGGTTTATCAACGGCAAAATATAGATCGGAAGAGCACACGTCTGAACTCCAGTCACCATCACCCATCTCGTATGCCGTCTTCTGCTTGAAAAAAAAAAAAAAATTGACAAAGCATACAGATAGTCGTTCGTCGTAGGATTTTAAATCTATTACGCACATAGATCAGTGAACTATGACTTCATTGTATAGG
+
BBCCDFFFFFFFGGGGGGGGGGGHHHHGGGGGHHHHHHHHHHHHHHHGGGGGHHHHGGGGGEFGFGHHHHHHHGGGGGHHHHHHHHHHHGGGGHHHHHHHGHHHGHHHHHHHHHHHHHHHHHHHHF@@FHHGGHHHHGCFHGHHHHHHHHHHHAEGG@C<<=9-.:11111<:<0110011:11119....9.--...:1:0<10:111<111:...--1011110:1<11<<0111:1111<11111110
@M03495:530:000000000-LYBTV:1:2102:10895:17052 1:N:0:CATCACCC+TGCTATAT
GTCAGCATGTGAGCTTTGGAGTGAAATCTCTTGTCTTAAGGAATAAAGGAAAAAGATTCCGTCGGAGGCTCGGTGCTCTACAGGTTCAACCTTTGTACTCTATTATTGCCTCACATTCCATCTCTTGTGAAAATATATTTGATTGGCTTTTCTGCAGGTTGTTTGCCAGGACTTTCCAAGACCTCCACTAGAAAACACAATAAACTTTTTGGAAGCTGGACAACTATCTTCATTTTTCAGAAACAGTGAAC
+
CCCCCFFFFFFFGGGGGGGGGGHHHHHHHHHHHHHHHHHHHHHHHHHHHHHHHHGGHHIIHHHCGGGGGHHGGGGGHHHHHHHHHHHHHHHHHHHHHHHHHHHHHHHHHGHHHGHHHHHHHHHHHHHHHFHHHHHGHHHHGBHGDGFHHHHHGHFGFGFHFEHHHHHFFGEHHHHHHHGHHGHGHEGHHGGFHFHHHHA.DGDGHHFHHGGGGHHFFE:CGFACGHHHHFFFGGGGGGGGGGFGFGGEEG0
@M03495:530:000000000-LYBTV:1:2102:29491:17052 1:N:0:CATCACCC+TGCTATAT
GTCAGCATGTGAGCTTTGGATGGTTCTGGTTTATCAACGGCAAAATATAGATCGGAAGAGCACACGTCTGAACTCCAGTCACCATCACCCATCTCGTATGCCGTCTTCTGCTTGAAAAAAAAAAAAATGTACACATATCACGTATCAAGTACTCTCTGACTCATCAACGTAAGACACATCATGTAAACACACGCATGCGCGCAGAGTAGTACGCAGAGAACTCGTTGTGTTACTTAGAAGTGCCTGAGATC
+
BCABCFFFFFFFGGGGGGGGGGGHGGHGHFHHHHHHHHGGGGGHHHHHHHHHHHGGGGFHEHHHEFEHHGHHFHHHHGGHHHHGGHGHFHFB3GHHGGHHHHC1>GGHHHHGHHFBFBGCEC<@///01111111111111.001011111<1100<0000000000/.....00///00000000000..;---..0.9--99-.000009...--./0000.../..//000000000000000//000
@M03495:530:000000000-LYBTV:1:2102:12081:17060 1:N:0:CATCACCC+TGCTATAT
GTCAGCATGTGAGCTTTGGAGTGAAATCTCTTGTCTTAAGGAATAAAGGAAAAAGATTCCGTCGGAGGCTCGGTGCTCTACAGGTTCAACCTTTGTACTCTATTATTGCCTCACATTCCATCTCTTGTGAAAATATATTTGATTGGCTTTTCTGCAGGTTGTTTGCCAGGATTTTTCTTTCCAAGACCTCCACTAGAAAACACAATAAACTTTTTGGAAGCTGGACAACTATCTTCATTTTTCAGAAACAG
+
DDDDCFFFFFFFGGGGGGGGGGHHHHHHHHHHHHHHHHHHHHHHHHHHHHHHHHGGHHIHHHHGGGGGGHHGGGGGHHHHHHHGHHHHHHHHHHHHHHHHHHHHHHHHHHHHHHHHHHHHHHHHHHHHHGGHGGHHHHHHHEHHHHGHHHHHHHGHHCGHHFHHGHFHHHHHHHHHHHHHHGHGHHFHHHHGHHGHHGHHFHHHGHHHEHGHHHHGGBGFGEHHGHHGHHGGHGGGFBBFGGGGFF0FFG9
@M03495:530:000000000-LYBTV:1:2102:15570:17062 1:N:0:CATCACCC+TGCTATAT
GTCAGCATGTGAGCTTTGGAATTAGTAAATTCGTTGACGACAGAAGGAGCAAGATAACGACCACAGGGAGGGTGGTTTATCAACGGCAAAATATAGATCGGAAGAGCACACGTCTGAACTCCAGTCACCATCACCCATCTCGTATGCCGTCTTCTGCTTGAAAAAAAAAAAAGACAAAAAAAACACATATACTACAATCATCAGATATTATATAAGAGTAGTAACTAACTGTGGGTAGAAAACAAACATAT
+
EEEEEFFFFFFFGGGGGGGGGGHHHHHHHHHHGHHHHHGGGGGHHHHHHHHHHHHHHHGGGGGHHHHGGGGGFGGGGHHHHHHHGGGGGHHHHHHHHHHHGGGGHHHHHHHGHHHGHHHHHHHHHEBGHHHHHHHHGH1GGHFGHHGHGGGHGHHHHHHE0<GHHGGGG@9<../<//..-<-....00111<110:100<1:0<1111<B11:1110<111111<1001111/..1.<11//.<:..011
@M03495:530:000000000-LYBTV:1:2102:19400:17075 1:N:0:CATCACCC+TGCTATAT
GTCAGCATGTGAGCTTTGGAGTGAAATCTCTTGTCTTAAGGAATAAAGGAAAAAGATTCCGTCGGAGGCTCGGTGCTCTACAGGTTCAACCTTTGTACTCTATTATTGCCTCACATTCCATCTCTTGTGAAAATATATTTGATTGGCTTTTCTGCAGGTTGTTTGCCAGGACAGGTCGTGATTGCTGGAGCAGGTATGATATAATTCTAGGATTTGACAGATGAATAATTTACATATATATCTAACTTTGA
+
DDDDDFFFFFFFGGGGGGGGGGHHHHHHHHHHHHHHHHHHHHHHHHHHHHHHHHGGHIIHHHHGGGGGGHHGGEFGHHHHHHHHHHGHHHHHHGHHHHHHHHHHHHHHHHHHHHHHHHHHHHHHHHGHHHHHGHHHHHHHHFHHHGHHHHHHHHGHFHHHHGHHHHHHHFHHHGGHHFGGHHHHHHHGFHEGGHHHGHEHHHHGHHHHHHHBGHHHHHHHFCCG;GFGGHHEHCCGGGGGGGEFGFGGGG0
@M03495:530:000000000-LYBTV:1:2102:13168:17096 1:N:0:CATCACCC+TGCTATAT
GTCAGCATGTGAGCTTTGGAGTGAAATCTCTTGTCTTAAGGAATAAAGGAAAAAGATTCCGTCGGAGGCTCGGTGCTCTACAGGTTCAACCTTTGTACTCTATTATTGCCTCACATTCCATCTCTTGTGAAAATATATTTGATTGGCTTTTCTGCAGGTTGTTTGCCAGGAATCTTCGTCAACATGGTGGAGCACGACACTCTGGTCTACTCCAAAAATGTCAAAGATACAGTCTCAGAAGATCAAAGGGC
+
DDDDDFFFFFFFGGGGGGGGGGHHHHHHHHHHHHHHHHHHGHHHHHHHHGHHHHGGHHGHHGHGGGGGGHHGGGGGHHGHHHHFGHHHFHHHHHHHHHHHHHHHHHHHHHHHHHHHHHHHHHHGH4BGGGHHFGHHHHHHHFHHHHEHGHGHHHFHGHHHGGHHGBHGHGHHGGGGHGHGHGHGHHHGH.AGFFHFGGE@GGHHGGHHHHHHHFGHF.GGBGFGFGGFBFGGFFGGGGBFGFFGGGGF/D9
@M03495:530:000000000-LYBTV:1:2102:15452:17112 1:N:0:CATCACCC+TGCTATAT
GTCAGCATGTGAGCTTTGGAGTGAAATCTCTTGTCTTAAGGAATAAAGGAAAAAGATTCCGTCGGAGGCTCGGTGCTCTACAGGTTCAACCTTTGTACTCTATTATTGCCTCACATTCCATCTCTGATGAAAATATATTTGATTGGCTTTTCTGCAGGTTGTTTGCCAGGACTTTCCAAGACCTCCACTAGAAAACACAATAAACTTTTTGGAAGCTGGACAACTATCTTCATTTTTCAGAAACAGTGAAA
+
CCCCCFFFFFFFGGGGGGGGGGGHHHHHGHHHHHHHHHHHHHHHHHHHGHHHHHGGHHHHHHHGGGGGGHHGGGGGHHHHHHHHHHHHGHHHGHHHHFHGHHHHHHHHHHHHHHHHHHFHHHHHH?4BD?BGHGHHGHHHHHHHHHHHHHHHHHHHGHHFFDHHHBGHFGHHGHHHHBGHHGHHHHFHHHHB1D<GEHGEG=D0DGDGHHG-CFC.CF/GHB.CF:CCGCFFGGFFGGGFFGGBFECFFF0
@M03495:530:000000000-LYBTV:1:2102:5218:17152 1:N:0:CATCACCC+TGCTATAT
GTCAGCATGTGAGCTTTGGAGTGAAATCTCTTGTCTTAAGGAATAAAGGAAAAAGATTCCGTCGGAGGCTCGGTGCTCTACAGGTTCAACCTTTGTACTCTATTATTGCCTCACATTCCATCTCTTGTGAAAATATATTTGATTGGCTTTTCTGCAGGTTGTTTGCCAGGACTTTCCAAGACCTCCACTAGAAAACACAATAAACTTTTTGGAAGCTGGACAACTATCTTCATTTTTCAGAAACAGTGAAC
+
CBCCDFFFFFFFGGGGGGGGGGHGHHHHHHHHGHHHHHHHHHHHHHHHHHHHHHGGHIIHHHHGGGGGGHHGGGGGHHHGHHHHHHGHHHHHHHHHHHHHHHGHHHHHHHHHHHHHHHHGHHHHHHHHHHHGHHHHHHHHHHHHHHHHHHHHHHHHHGHHHGHHHHHHHHHHHHHHHHHHGGHHHGHHHHHFGHHHHHHEGGGHHHHHHHGGGHHHHHGFHHHHGEGHFHGGGGGGGGGGGGGFGGBFGG0
@M03495:530:000000000-LYBTV:1:2102:20593:17161 1:N:0:CATCACCC+TGCTATAT
GTCAGCATGTGAGCTTTGGAGTGAAATCTCTTGTCTTAAGGAATAAAGGAAAAAGATTCCGTCGGAGGCTCGGTGCTCTACAGGTTCAACCTTTGTACTCTATTATTGCCTCACATTCCATCTCTTGTGAAAATATATTTGATTGGCTTTTCTGCAGGTTGTTTGCCAGGACAGGTCGTGATTGCTGGAGCAGGTATGATATAATTCTAGGATTTGACAGATGAATAATTTACATATATATCTAACTTTGA
+
CCCCCFFFFFFFGGGGGGGGGGHHHHHHHHHHHHHHHHHHHHHHHHHHHHHHHGGGHHIIHHHGGGGGGHHGGFGGHHHHHHHHHHHHHHHHHHHHHHHHHHHHHHHHHHHHHHHHHHHHHHHHHHHHHHHHHHHHHHHHHBFHHGHHHHHHHHGHGHHHHFHHHGHHHHHHHGGHHGGGHHHHHHHHEFHEHHGHHHGHHHHHGHGHHHHHHHHHHHHGHGHG0GHGHHHHHHGHFGGGGGGGBFGGGG0
@M03495:530:000000000-LYBTV:1:2102:11746:17176 1:N:0:CATCACCC+TGCTATAT
GTCAGCATGTGAGCTTTGGAATTAGTAAATTCGTTGACGACAGAAGGAGCAAGATAACGACCACAGGGAGGGTGGTTTATCAACGGCAAAATATAGATCGGAAGAGCACACGTCTGAACTCCAGTCACCATCACCCATCTCGTATGCCGTCTTCTGCTTGAAAAATAAAAAACACGAACCTGGCCCATCAACTATGACCTGTCTCGCACCTAACTCATGTCTTACGAACGGTCTCTAGAGACTAGGAGACG
+
CCCCCFFFFFFFGGGGGGGGGGHHHHHHHHHHGHHHGHGEGGGHHHHHHHHHHHHHHHGGGGGHHHHGGGGGBFGGGHHHHHHHGGGGGHHHHHHHHHHHGGGGHHHHHHHGGHHGFHHHHHHHHGHHHHHHHHHHGGBGGHGGHHHHGDFHGHHFFHHFAGFHH.DGG=DC....-.--/......//09/00000000/;:00;.-;9/00/00;;0:00000...-;.:..000000090:0/0/...
@M03495:530:000000000-LYBTV:1:2102:18536:17224 1:N:0:CATCACCA+TGCTATAT
GTCAGCATGTGAGCTTTGGTCCGCCTGAGTCCCTGGTTTATCAACGGCAAAATATAGATCGGAAGAGCACACGTCTGAACTCCAGTCACCATCACCATCTCGTATGCCGTCTTCTGCTTGAAAAAAAAAAAAATAAACAACACTCGAATACTGTTACTCTACATGTGCTCGATCCGCCGAAGTAGTCGCTCGACCTATAACTCACGCGTTCTGACACAGTCTCGTCACATAAGTGCATGGCAGTAGGGTCA
+
EEEEEFFFFFFFGGGGGGGGGGGGGGHGHHHHHHHHHHHHHHHHHGGGGGHHHHHHHHHHHGGGGHHHHHHHGHHHGHHHHHHHHHHHHHHHHHHHHHFHHHFGHHHHGGGHGHHHGHHG0FGHH//BBB//<011111....1/../0<0111=1111111111<11<1.</.....<---.11119-..----.01:111100.<---..11100/.0011/....:10111:11<1../.<110.</.
@M03495:530:000000000-LYBTV:1:2102:26109:17255 1:N:0:CATCACCC+TGCTATAT
GTCAGCATGTGAGCTTTGGAATTAGCTGGTTTATCAACGGCAAAATATAGATCGGAAGAGCACACGTCTGAACTCCAGTCACCATCACCCATCTCGTATGCCGTCTTCTGCTTGAAAAAAAAAAAAAATATAACATCATATTGTGACATGCATCCACTCTAGAAAATAGAAAACAGCATACATTGGAGCTCATTTTTGCGTAGGCATGTACACCTACTTTCTTGTGCAAGACACTAAGAGAACTTGTCTCC
+
CDDDDFFFFFFFGGGGGGGGGGHHHGHHHGHHHHHHHHGGGGGHHHHHHHHHHHGGGGHHHHHHHGHHGGHHHHHHHHHHHHHHHHHHHHGCFHHHGGHGHGGGGHGGHHGHFGHHGHFG?G@>>/<>01<11>111<111111><=11000=0/000/00000=/00<<00//</<:000000000//.0000000-0-..-.000.<000://0/00<0<0000000<////0/0000/00<0000000
@M03495:530:000000000-LYBTV:1:2102:25220:17272 1:N:0:CATCACCC+TGCTATAT
GTCAGCATGTGAGCTTTGGTCCAGCCTGAGTCCTGGTTTATCAACGGCAAAATATAGATCGGAAGAGCACACGTCTGAACTCCAGTCACCATCACCCATCTCGTATGCCGTCTTCTGCTTGAAAAAAAAAAAAACCAAACATCTCCACCCGCCATCTGATCGCGCTCACAGATCATTTATACACTAACTTACCACTCCTACATTCGATCAGCCTAGACAACTACTGTCTGACAGCTAGTCTAGGACAATCA
+
CCCCCFFFFFFFGGGGGGGGGGHHHGHHHHHHHHHHGHHHHHHHHGGGGGHHHHHHGHHHHGGGGHHHHFHHGHHHEDGHHHHHGHHHHHHHHFHHGGB3FGGFFHHHHGEFFG?F4EGHECGH3C/>DC///>.....<<111110/..---<.0000;0..---..0:0000000;0090000/0:;000/000//0000000090..00//0/0;0/.0:00000000000.0BB00009000/.;00
@M03495:530:000000000-LYBTV:1:2102:12172:17292 1:N:0:CATCACCC+TGCTATAT
GTCAGCATGTGAGCTTTGGTTTATCAACGGCAAAATATAGATCGGAAGAGCACACGTCTGAACTCCAGTCACCATCACCCATCTCGTATGCCGTCTTCTGCTTGAAAAAAAAAAAAAAAAACTCAGACATTCCAGACAAGTGTATGTTTTACTTACTCAGATCATTTATTTTAGTCATTAACCCAGCATATTTATGTGCTATTATCTATCTGTCTTACTCTCGATGAGTCATATATTTGTTCTATAGCACT
+
CDDDDFFFFFFFGGGGGGGGGGHHHHHHGGGGGHHHHHHHHHHHGGGGHHHHHHHGHHHGHHHHHHHGHHHHHHHHHHHHGHCGHHGGHHHHGGGHGHHHHHHHGFHHHGGCGD/</</--.111111/00<0000./<.00<000=00/0000::;;;00000000000000/0000:0000..../000000;0;00;C0:CFFB00000:0:0000000.0/00000:000000000/000000:000
@M03495:530:000000000-LYBTV:1:2102:6226:17294 1:N:0:CATCACCC+TGCTATAT
GTCAGCATGTGAGCTTTGGAATTAGTAAATTCGTTGACGACAGAAGGAGCAAGATAACGACCACAGGGAGGGTGGTTTATCAACGGCAAAATATAGATCGGAAGAGCACACGTCTGAACTCCAGTCACCATCACCCATCTCGTATGCCGTCTTCTGCTTGAAAAAAAAAAAATAAACAATATGACCTCAACATAGTTGAATCCAGCAAGCTAACGATGTAGTCAGAGAGTTAGTTGTCAGACAGAAGGAAT
+
CCCCCFFFFFFFGGGGGGGGGGHHHHHHHHHHGHHHHHGGGGGHHHHHHHHHHHHHHHGGGGGHHHHGGGGGFGGGGHHHHHHHGGGGGHHHGHHHHHHHGGGGFHHHHHHGHHGGHHHHHHHHGHHGHGHHHHHHGGGHGGGGHHHHFAEHEHHHHHHG0<GHH?-@A:9B.9000;.00000000000/0/;90009000000/;//9000/.9:.909000000/.90000000;0000///00../0
@M03495:530:000000000-LYBTV:1:2102:28188:17295 1:N:0:CATCACCC+TGCTATAT
GTCAGCATGTGAGCTTTGGAGTGAAATCTCTTGTCTTAAGGAATAAAGGAAAAAGATTCCGTCGGAGGCTCGGTGCTCTACAGGTTCAACCTTTGTACTCTATTATTGCCTCACATTCCATCTCTTGTGAAAATATATTTGATTGGCTTTTCTGCAGGTTGTTTGCCAGGACTTTCCAAGACCTCCACTAGAAAACACAATAAACTTTTTGGAAGCTGGACAACTATCTTCATTTTTCAGAAACAGTGAAC
+
CCCCCFFFFFFFGGGGGGGGGGHHGHHGHHHHHHHHHHHHHFHHHHHHGHHHHHGGHIGIHHHGGGGGGHHGCFGGHGFHHHHGHHGHGHHHHHHHHGFFHHHFHHHHHGHHHHHGHHHHHHHHHHHHFDBGHHGHHHHHHHHGHHHHHGHHHHHHHHHHCEGGGHHGHEC/GGGHHFFD0FHGHHHFHHHDFFHHHF.<D=<GGDFHHHGGFFHEHFFHHFHEBGGBGGFFFFBFFFGGGGG/:BFB090
@M03495:530:000000000-LYBTV:1:2102:3882:17306 1:N:0:CATCACCC+TGCTATAT
GTCAGCATGTGAGCTTTGGAATTAGCTGGTTTATCAACGGCAAAATATAGATCGGAAGAGCACACGTCTGAACTCCAGTCACCATCACCCATCTCGTATGCCGTCTTCTGCTTGAAAAAAAAAAAGAATCACTCTTCGAGAATCAATCAAAAGACTAACTATCACGTATGTGCACATGTCTGATGCATCTAGTACTGTCATTCACCAACTAATCTCTCAGAGTACGTTATCTGTCCCACTCACTATACTAC
+
CDCCCFFFFFFFGGGGGGGGGGHHHHHHHHHHHHHHHHGGGGGHHHHHHHHHHHGEGGHHHHHHHGHHHGGHHHHHHHHHHHFHHHHHHHGGFFHGGGHHGHGGGHGHHHHHHHFEHHHGCF/<//=02==111111//0//111<1111<10.<1>00=00000../0/0000<00000000000::000000000<00;00000:9./000:000000:0000.///;;0000000..//:00000000
@M03495:530:000000000-LYBTV:1:2102:11992:17332 1:N:0:CATCACCC+TGCTATAT
GTCAGCATGTGAGCTTTGGAATTAGTAAATTCGTTGACGACAGAAGGAGCAAGATAACGACCACAGGGAGGGTGGTTTATCAACGGCAAAATATAGATCGGAAGAGCACACGTCTGAACTCCAGTCACCATCACCCATCTCGTATGCCGTCTTCTGCTTGAAAAAAAAAAATGAACATCCTACAACACGACTCACCAGCGTGTTCCACTCTTTACACCTGCACATTGCTCTCTCCATCTCCACCTCTTCTC
+
CCCCCFFFFFFFGGGGGGGGGGHHHHHHHHHHGHHHHHGGGGGHHHHHHHHHHHHHHHGGGGGHHHHGFGGGEFGGGHHHHHHHGGGGGHHHHHHHHHHHGGGGHHHHHHHGHHHGHHGHHHHHHBFGHHHHHHHHGBGHGHGFFHHHGCEHGHHHHHGC<CGHH-<A@@-.0900;00/:000009..9-.:00.0..-....00000/0090:00///./0000;;0;BFB0/000;000/:..00000
@M03495:530:000000000-LYBTV:1:2102:5249:17394 1:N:0:CATCACCC+TGCTATAT
GTCAGCATGTGAGCTTTGGAGTGAAATCTCTTGTCTTAAGGAATAAAGGAAAAAGATTCCGTCGGAGGCTCGGTGCTCTACAGGTTCAACCTTTGTACTCTATTATTGCCTCACATTCCATCTCTTGTGAAAATATATTTGATTGGCTTTTCTGCAGGTTGTTTGCCAGGACAGGTCGTGATTGCTGGAGCAGGTATGATATAATTCTAGGATTTGACAGATGAATAATTTACATATATATCTAACTTTGA
+
BCACCFFFFFFFGGGGGGGGGGHHHHHHHHHHGHHHHHHHHHHHHHHHHHHHHHGGHIHIHHHGGGGGGGFGGFGGHHHHHHHHHHGHHHHHHHHHGHHHHHHHGHHGHHHHGHHHHHHHHHHHG4BEGHGHHHHHHGFHHFHHHEHHHFHHGHFFHFGFGGHHHFFHHHHHHGGHHGCGGHHHEGGFHHHEHFGHHGFFHFHHFHHGHHHGFHHHGHHGEFHG<CH<CGHGHHFHGGFGGGGGFGGFFG0
@M03495:530:000000000-LYBTV:1:2102:19436:17395 1:N:0:CATCACCC+TGCTATAT
GTCAGCATGTGAGCTTTGGAGTGAAATCTCTTGTCTTAAGGAATAAAGGAAAAAGATTCCGTCGGAGGCTCGGTGCTCTACAGGTTCAACCTTTGTACTCTATTATTGCCTCACATTCCATCTCTTGTGAAAATATATTTGATTGGCTTTTCTGCAGGTTGTTTGCCAGGACTTTCCAAGACCTCCACTAGAAAACACACTAAACTTTTTGGAAGCTGGACAACTATCTTCATTTTTCAGAAACAGTGAAC
+
CCCCCFFFFFFFGGGGGGGGGGHHHHHHHHHHHHHHHHHHHHHHHHHHHHHGHHGGHHHHHHHGGGGGGHHGGGGGHHHHHHHHHHHHHHHHHHHHHHHGHHHHHHHHGFHHHHHHHHHHGHHHHHHHHHFHHGHHFHHHHGHHHFEFFHHHHHFHHGHHHGHHHGGHFFGGHHHHGFBGHHHGHHHGHHHHFGFHEH..<<<0<DGHHHGGGHH.CHC.CFFHHFHHEFGFBFFFGGGGBBFGGF0C090
@M03495:530:000000000-LYBTV:1:2102:13210:17399 1:N:0:CATCACCC+TGCTATAT
GTCAGCATGTGAGCTTTGGAGTGAAATCTCTTGTCTTAAGGAATAAAGGAAAAAGATTCCGTCGGAGGCTCGGTGCTCTACAGGTTCAACCTTTGTACTCTATTATTGCCTCACATTCCATCTCTTGTGAAAATATATTTGATTGGCTTTTCTGCAGGTTGTTTGCCAGGACAGGTCGTGATTGCTGGAGCAGGTATGATATAATTCTAGGATTTGACAGATGAATAATTTACATATATATCTAACTTTGA
+
CBCDCFFFFFFFGGGGGGGGGGHHHHHHHHHHHHHHHHHHHHHHHHHHHHHHHHGGHIHIHHHGGGGGGHHGGGGGHHHHHHHHHHHHHHHHHHHGHHHHHHHHHHHHHHHHGFHHHHHHHHHHHHFHHFHHHHHHGHHHHFHHHHFFHHHHHHFHHGFHHEHHHHHHGHHHGGGHHGGGHHHHFGHHFHHGHHHHFFHGHHHHBGHHHBGFFHHHHHHGFHHG0;C0CGHGHEHHGFGGGGGGGGGGGG0
@M03495:530:000000000-LYBTV:1:2102:23728:17405 1:N:0:CATCACCC+TGCTATAT
GTCAGCATGTGAGCTTTGGAATTAGTAAATTCGTTGACGACAGAAGGAGCAAGATAACGACCACAGGGAGGGTGGCTTATCAACGGCAAAATATAGACCGGAAGAGCACACGACTGAACTCCAGTGACCCTCACCCACCTCGGATGCCGTCTTCTGCTTTGAATAAAAAAATCTTCTATTTCAAAAACCACCGGTCTTACGATTTGTCTTAAAGCTTCTCCTACTTTGACAGATTTTGCCATGCTGCGCTA
+
>11AA1DFB@3FBFEG3F1ABFFE1D3BF3FGGB0FGH00AE?GCCA0/B/EFBGB11AA//AA/BF////>?F?00BBFF22B/////0B1FHE2E11>////0001<BG//<//@FC1111FF11?G00/0F0F//.0<><C.-0>-<-<.D0=00=00000:0:00--.9B00000;9B0000.99....;--.000----;/;/;//////;/99////;///;9/99/;/:://;/;///9/-9--
@M03495:530:000000000-LYBTV:1:2102:3112:17415 1:N:0:CATCACCC+TGCTATAT
GTCAGCATGTGAGCTTTGGAGTGAAATCTCTTGTCTTAAGGAATAAAGGAAAAAGATTCCGTCGGAGGCTCGGTGCTCTACAGGTTCAACCTTTGTACTCTATTATTGCCTCACATTCCATCTCTTGTGAAAATATATTTGATTGGCTTTTCTGCAGGTTGTTTGCCAGGACTTTCCAAGACCTCCACTAGAAAACACAATAAACTTTTTGGAAGCTGGACAACTATCTTCATTTTTCAGAAACAGTGAAC
+
CCCCBFFFFFFFGGGGGGBGGGFGHHHHHHHHHHHHHHHFGGHHHHFHGHHFHHCGHHHHHHHGGGGFGHHGFFEGHFHHHHHFGGFHGFHHGHHEHFHGHHHHHHHFHHHHHHHGHHEHHHHEHFGHGFBFGGHHHHHHHGHHGFEGHHHFFHFHFHHHHGHHGGDDHEFEGHGFGHGHEGFHHEHHHHHBDHHHHFHADG<GHHHFHHGGHGFHGHHHFEGHGCGFHHGGGGGGGGFBF0CFFB0CFF0
@M03495:530:000000000-LYBTV:1:2102:19050:17419 1:N:0:CATCACCC+TGCTATAT
GTCAGCATGTGAGCTTTGGAGTGAAATCTCTTGTCTTAAGGAATAAAGGAAAAAGATTCCGTCGGAGGCTCGGTGCTCTACAGGTTCAACCTTTGTACTCTATTATTGCCTCACATTCCATCTCTTGTGAAAATATATTTGATTGGCTTTTCTGCAGGTTGTTTGCCAGGACTTTCCAAGACCTCCACTAGAAAACACAATAAACTTTTTGGAAGCTGGACAACTATCTTCATTTTTCAGAAACAGTGAAA
+
DDDDCFFFFFFFGGGGGGGGGGHHHHHHHHHHHHHHHHHHHHHHHHGHHHHHHHGGHHHIHHHGGGGGGHHGGGGGHHHHHHGHHHHHHHHHHHHHHHHHHHHHHHHHHHHHHHHHHHHHHHHHHHBGHHHGHHHHHHHHHFHHHHHHHHHHHHHHHHHGHEHHHHHHHHHHHHGHHHHHHHHHHAFGHHHGHHGHHHHGHD<GHGHGHHGGGHHGGHHAFFAGHHHFHGGEGGFGGFGFGFGGGGBBFG0
@M03495:530:000000000-LYBTV:1:2102:25872:17424 1:N:0:CATCACCC+TGCTATAT
GTCAGCATGTGAGCTTTGGAGTGAAATCTCTTGTCTTAAGGAATAAAGGAAAAAGATTCCGTCGGAGGCTCGGTGCTCTACAGGTTCAACCTTTGTACTCTATTATTGCCTCACATTCCATCTCTTGTGAAAATATATTTGATTGGCTTTTCTGCAGGTTGTTTGCCAGGATTTTCTTTCCAAGACCTCCACTAGAAAACACAATAAACTTTTTGGAAGCTGGACAACTATCTTCATTTTTCAGAAACAGG
+
CDDCDFFFFFFFGGGGGGGGGGHHHHHHHHHHHHHHHHHHHHHHHHHHHHHHHHGGHIHHHIHGGGGGGHHGGGGGGHHHHGHHHHHHHHHHHHHHHHHGHHHHHHHHHHHHHHHHHHHHHHHHHHFHFHHHHGHHHHHHHFHHHHHHHHHHHHHHHGHHHGHHHBGHGFGHHHHHHHHHHHHH0FGGHEGHHHGFHGHHGHHGHHHGHHHHGGGCHFGHHHGHHFFEFHGGGGGFGGGFFFBFFFGGFF.
@M03495:530:000000000-LYBTV:1:2102:5382:17430 1:N:0:CATCACCC+TGCTATAT
GTCAGCATGTGAGCTTTGGTCCAGCCTGAGTCCTCTGGTTTATCAACGGCAAAATATAGATCGGAAGAGCACACGTCTGAACTCCAGTCACCATCACCCATCTCGTATGCCGTCTTCTGCTTGAAAAAAAAAAAAAAAAAAATATAGCACAGACAGATGCAGTGAGTAAGACGCAATTATACATGACTACGCGCATCATTGCAACATATAAGATGCTGACCCGTCCAACTACGAACGAGTAACTCCGACGG
+
CCCCCFFFFFFFGGGGGGGGGGHHHGHHHHFHHHHHHHFGHHHHHHHGGGGGHHHHHHHHHHHGGGGHHFHHHHGHHHGHHHHHHHHHGHHHHFHHHHHGH3FGHGGHHHHGGGHGHHHHGHFGHH3BCDGC//<<---<--.:0;0000//0:///00099;0;;0;00;0.---.00;000000000/.----.-0;000000;/000;00:09000///-:...90/0;...--...90:000.-;-9
@M03495:530:000000000-LYBTV:1:2102:5195:17440 1:N:0:CATCACCC+TGCTATAT
GTCAGCATGTGAGCTTTGGTCCAGCCTGAGTCCTTTGGTTTATCAACGGCAAAATATAGATCGGAAGAGCACACGTCTGAACTCCAGTCACCATCACCCATCTCGTATGCCGTCTTCTGCTTGAAAAAAAAAAAAACCGTAAAAACGCCTCTCAGCTGACGAATTTTCACAAGCGCCACCCACTGCATATTACTAATCTAACGCACAAGTACGAAACAGTATACCACATGCAGATCAGTCACTCAGAGTGG
+
AAAAAFFFFFFFGGGGGGGFGGFGHGFHHHGHHHHHHHFGHHHHHHHGEFEGFHHHHHHHHHGDEFGHHHHHHHGGHHGHHHHHHHHHHHGHHHHHHHHGFFEGFGEHHGGGGGGFF44FGFCCFHFC?@DD?>@@<.-.<.>G0.--<..//00/0/0::.-..000C000;..9@..9;.9.90;00000;000000///;---;../;/.9..-/.//////;/.///////:;///////////9/.
@M03495:530:000000000-LYBTV:1:2102:15858:17473 1:N:0:CATCACCC+TGCTATAT
GTCAGCATGTGAGCTTTGGAATTAGTAAATTCGTTGACGACAGAAGGAGCAAGATAACGACCACAGGGAGGGTGGTTTATCAACGGCAAAATATAGATCGGAAGAGCACACGTCTGAACTCCAGTCACCATCACCCATCTCGTATGCCGTCTTCTGCTTGAAAAAAAAAAAAACACACAGCTCCACTATGCTAGTGAGCTCGAGATTGACTCCAGCATCAAGATTACATCTCTCTAAAGCAACTGTTAGAG
+
BBCCCFFFFFFFGGGGGGGGGGGHHHHHHHHHGHHHHHGGGGGHGHHHHHHHHHHHGHGFGGGHHHHGGGGGEGGGGHHHHHHHGGGGGHHHGHHHHHHHGGGGHHHHHHHGGHHGHHHHHHHHFH2@FFHHHHHHGF0FGHGGHHHFFGGHGHHHFFFB0<<DH<CC?D=-9........0;///0///////9//9///.9...///////9/////://////////////////////.////////
@M03495:530:000000000-LYBTV:1:2102:15701:17485 1:N:0:CATCACCC+TGCTATAT
GTCAGCATGTGAGCTTTGGAGGGCAAGAAGTGGTTTGGTTTATCAACGGCAAAATATAGATCGGAAGAGCACACGTCTGAACTCCAGTCACCATCACCCATCTCGTATGCCGTCTTCTGCTTGAAAAAAAAAAAAAAAATACAAATACAGCACTTGATGGCTATAGTTTTAAATACAGTGTAACGACTCTATACATATTGTAACTGAACTTCGAAGTATGTACACTTGATATACGGTTGCAGTAGCATAGT
+
EEEEEFFFFFFFGGGGGGGGGGGGGGGHHHFGHHGHGGHHHHHHHHHGGGGGHHHHHHHHHHHGGGGHHHHHHHGHHHGHHHHHHHHHHHHHHHHHHHHGHFHHHGGHHHHGGGHGHHHHHHHHFB3BDCGCAC<-<--.<0<001:0<10/.0<00110//0011111110<1100111<11:..-<.011<111<111111111000111...9.1111111<11001111<../<-.00<11111101
@M03495:530:000000000-LYBTV:1:2102:10886:17502 1:N:0:CATCACCC+TGCTATAT
GTCAGCATGTGAGCTTTGGAGTGAAATCTCTTGTCTTAAGGAATAAAGGAAAAAGATTCCGTCGGAGGCTCGGTGCTCTACAGGTTCAACCTTTGTACTCTATTATTGCCTCACATTCCATCTCTTGTGAAAATATATTTGATTGGCTTTTCTGCAGGTTGTTTGCCAGGACAGGTCGTGATTGCTGGAGCAGGTATGATATAATTCTAGGATTTGACAGATGAATAATTTACATATATATCTAACTTTGA
+
CCDDCFFFFFFFGGGGGGGGGGHHHHHHHHHHHHHHHHHHHGHHHHHHHHHHHHGGHIIHHIHGGGGGGHHGGGGGHHHHHHHHHHHHHHHHHHHHHHHHHHHHHHHHHHHHHHHHHHHHHHHHHH3GGHHGHHBHHHHHHGHHHHHHHHHHHHHHHHHHHGHHHBHHGHHHHEGGHGGGHHHHFGHHGFHHHHHHGHGHBHHHGHHHGHHFHHHHHHHHGHHG;CCFFFHHHBCGGGGGGGGGFFGGGG0
@M03495:530:000000000-LYBTV:1:2102:1980:17519 1:N:0:CATCACCC+TGCTATAT
GTCAGCATGTGAGCTTTGGTCCAGCCTGAGTCCTGGTTTATCAACGGCAAAATATAGATCGGAAGAGCACACGTCTGAACTCCAGTCACCATCACCCATCTCGTATGCCGTCTTCTGCTTGAAAAAAAAAAGAAGTAATGTGTGACAGATGAGGAAGACTGAACATGAGGCTTACAGTGGAACAGCTAAGATCATCAGTATAAAACCGAATGCGAATTGAGCACGCTGAACGTCAATTGAAGTGCACATTA
+
BBBAAFFFFFFFGGGGGGGCEGHHGGHHHHEGHHHHGHHHHHHHGGGGCGHFGFHHHHHEGGDFEFHFHFFFG?FGEDDHHHHHGFFFHHHHHHBGFGFGBEHFEHHEDEEEHAGHF4FGF0B3FAE/BB///00111<111101@1?0?11<01>000111<10=/00/..//00<=0/00///.::00;000;00;<0000000.---9/0..--.00009.--.../:....9///9///;9//////
@M03495:530:000000000-LYBTV:1:2102:9305:17536 1:N:0:CATCACCC+TGCTATAT
GTCAGCATGTGAGCTTTGGAGTGAAATCTCTTGTCTTAAGGAATAAAGGAAAAAGATTCCGTCGGAGGCTCGGTGCTCTACAGGTTCAACCTTTGTACTCTATTATTGCCTCACATTCCATCTCTTGTGAAAATATATTTGATTGGCTTTTCTGCAGGTTGTTTGCCAGGACTTTCCAAGACCTCCACTAGAAAACACAATAAACTTTTTGGAAGCTGGACAACTATCTTCATTTTTCAGAAACAGTGAAC
+
CCCCCFFFFFFFGGGGGGGGGGHHHHHHHHHHHHHHHHHHHHHHHHHHHHHHHHGGHHHIHIHGGGGGGHHGGGGGHHHHHHHHHHHHHHHHHHHHHHHHHHHHHHHHHHHHHHHHHHHHHHHHHHHHHHHHHHHHHHHHHFHHHHHHHHHHHHHHHGHHHGHHGHFGHHHHHHHGHFHGHHHHHHHHHHFFGHFHHHEEHHHHHGHHHHGCFGHHHHCFHHHGHHHHHHGFFGFGGGGGGGGGGGFFEG0
@M03495:530:000000000-LYBTV:1:2102:10834:17553 1:N:0:CATCACCC+TGCTATAT
GTCAGCATGTGAGCTTTGGAGTGAAATCTCTTGTCTTAAGGAATAAAGGAAAAAGATTCCGTCGGAGGCTCGGTGCTCTACAGGTTCAACCTTTGTACTCTATTATTGCCTCACATTCCATCTCTTGTGAAAATATATTTGATTGGCTTTTCTGCAGGTTGTTTGCCAGGACTTTCCAAGACCTCCACTAGAAAACACAATAAACTTTTTGGAAGCTGGACAACTATCTTCATTTTTCAGAAACAGTGAAC
+
ABBAAFFFFFFFGGGGGGGFFGHHGHHHHHHGHHFGHHHHFHHHHHHFBBHBAFEFFGHHBGFEEGFECEHG0EFFHHHHFEGFDDGGHHGHHHHHHGHHHGHFGHHHHGFHHHFHHFHGHGHHG?3BFGH43FGFHHHGHGFF3FFHHFGHHHHFEFG<FAGFCFDBG?/CFH1F?G?G00?GBEG0<FGHHF0<<CC<D<D000DDD0A-C;C.:C:..;CCGFFCGF0FFG09;CB0F99//9F0F00
@M03495:530:000000000-LYBTV:1:2102:18165:17557 1:N:0:CATCACCC+TGCTATAT
GTCAGCATGTGAGCTTTGGAATTAGGGAGCAAGATAACGACCACAGGGAGGGTGGTTTATCAACGGCAAAATATAGATCGGAAGAGCACACGTCTGAACTCCAGTCACCATCACCCATCTCGTATGCCGTCTTCTGCTTGAAAAAAAAAAAACCACTATCGACGATATCGATATACCGACAAACTCCTGTCTCGACCACATCTGCTTACACTGCGTGTGCGTTGCACAAGCATCCACAAATGCACCGACCT
+
CBCCCFFFFFFFGGGGGGGGGGHHHHHHGGHHHHHHHHGGGGGHHHHGFGGGBFFEGHHHHHHHGGGGGHHHHHHHGHHHGGGGHHHHHGHGHHHGHHGHHHHHHHHHHHHHHHHHGHHFGHFGHG2>BEGGGHHEGHGFGHFFGGGG--@-....;:00.:---:.90....-000..---/.090000;00/0-99..000:0000090000.....0...-:009/../00/900..90900/----.
@M03495:530:000000000-LYBTV:1:2102:5809:17613 1:N:0:CATCACCC+TGCTATAT
GTCAGCATGTGAGCTTTGGAGTGAAATCTCTTGTCTTAAGGAATAAAGGAAAAAGATTCCGTCGGAGGCTCGGTGCTCTACAGGTTCAACCTTTGTACTCTATTATTGCCTCACATTCCATCTCTTGTGAAAATATATTTGATTGGCTTTTCTGCAGGTTGTTTGCCAGACCTCCACTAGAAAACACAATAAACTTTTTGGAAGCTGGACAACTATCTTCATTTTTCAGAAACAGTGAACAACCCACTAAA
+
CCDDDFFFFFFFGGGGGGGGGGHHHHHHHHHHHHHHHHHHHHHHHHHHHHHHHHGGHHIIHIHGGGGGGGHGGFGGHHHHHHHHHHHHHHHHHHHHHHHHHHHHGHHHHHHHHHHHHHHHGHHHGHFFHHHHHHHHHHHHHHHHHHGHHGHHGHHHHHHHFBHHHHGGCGGHHHHHHHHHFHHHHGGHFHHFHHHHHFHGGBHHHFH/GHHHFBFFHGGHFHHHHHHBBC<CFF/<CBCFGGGFCGGGGGB
@M03495:530:000000000-LYBTV:1:2102:5422:17643 1:N:0:CATCACCC+TGCTATAT
GTCAGCATGTGAGCTTTGGAGTGAAATCTCTTGTCTTAAGGAATAAAGGAAAAAGATTCCGTCGGAGGCTCGGTGCTCTACAGGTTCAACCTTTGTACTCTATTATTGCCTCACATTCCATCTCTTGTGAAAATATATTTGATTGGCTTTTCTGCAGGTTGTTTGCCAGGACTTTCCAAGACCTCCACTAGAAAACACAATAAACTTTTTGGAAGCTGGACAACTATCTTCATTTTTCAGAAACAGTGAAC
+
CCCCBFFFFFFFGGGGGGGGGGHHHHHHHHHHHHHHHHHHHHHHHHHHHHHHHHGGHIIHHHHGGGGGGHHGGGGGHHHHHHHGHHHHHHHHHHHHHHHGHHHHHHHHHHHHHHHHHHHHHHHHHHGHHHHHHHHGHHHFHHHHHGHHHHHHHHGHHFHHHGGHHHHHGFHHHHHHHHGHHHHGHFHHHHBD=GGHHHECDGGGHGHHHHGGHHHHHHFFFFFEFHHHHHGGGGGGGGGEGGGGGGFFGG0
@M03495:530:000000000-LYBTV:1:2102:12365:17644 1:N:0:CATCACCC+TGCTATAT
GTCAGCATGTGAGCTTTGGAGTGAAATCTCTTGTCTTAAGGAATAAAGGAAAAAGATTCCGTCGGAGGCTCGGTGCTCTACAGGTTCAACCTTTGTACTCTATTATTGCCTCACATTCCATCTCTTGTGAAAATATATTTGATTGGCTTTTCTGCAGGTTGTTTGCCAGGACTTTCCAAGACCTCCACTAGAAAACACAATAAACTTTTTGGAAGCTGGACAACTATCTTCATTTTTCAGAAACAGTGAAC
+
CCCDDFFFFFFFGGGGGGGGGGHHHHHHHHHHHHHHHHGHHGHHHHHHHHHHHHGGHHHHHHHGGGGGGHGGGGGGHHHHHHGHHHGHHGHHHHHHHHHHHHHHHHHHHGHHHHHHHGGHHHHHH4?BFHFHFHHGHHHHHBHHHHFHHHHHHHHHHAF2GBGHHHFGFFCHHHHHHHHHEHHHGHHGHFHBBD0FGHE.DGGDDFHHGGEGEFFECGG.CHFEFGHHFGGGGGGGFGGGE;FFGGFGGG0
@M03495:530:000000000-LYBTV:1:2102:2204:17644 1:N:0:CATCACCC+TGCTATAT
GTCAGCATGTGAGCTTTGGAGTGAAATCTCTTGTCTTAAGGAATAAAGGAAAAAGATTCCGTCGGAGGCTCGGTGCTCTACAGGTTCAACCTTTGTACTCTATTATTGCCTCACATTCCATCTCTTGTGAAAATATATTTGATTGGCTTTTCTGCAGGTTGTTTGCCAGGACCAGGTCGTGATTGCTGGAGCAGGTATGATATAATTCTAGGATTTGACAGATGAATAATTTACATATATATCTAACTTTT
+
BBBBBFFFFFFFGGGGGGFGGGHFHHHHHHHHHHHHHHHHHHGHHFHHHEHHHHFGHGHHHHHGGCGEEHHGGGGGHHEHGHHHGEHHHHHGHHHHHHHHGGHHHHHHHEHGGGFFFHHHGHHHHHHHHHHEFHHFHGHFHHHHHHHHHHHHHHHGHGGHC/?FFHHHHGAGHE0CFGFD?CGGGFHFGHEGEFE<GB<=DGFFGGEFGFHBF0CGFGBG0C00G0:GCGHEHHFGGGFFFFGEFFFBCF0
@M03495:530:000000000-LYBTV:1:2102:9971:17654 1:N:0:CATCACCC+TGCTATAT
GTCAGCATGTGAGCTTTGGACTCCTGACTGGTTTATCAACGGCAAAATATAGATCGGAAGAGCACACGTCTGAACTCCAGTCACCATCACCCATCTCGTATGCCGTCTTCTGCTTGAAAAAAAAAGAAACTGTCAGGCAAAAATACTGCAGACTAGGTAGAACATCAAAGCAAAGCACATCATATCCTAGATGGTGTGCAGTACACACAGTGCGACTTCAGACTACAGGTATGCGTCGCTCCTACGGACAC
+
BBBBAFFFFFFFFGGCGGGGGGHHHHHHHHHGGHHGHHFHEFGCEHHHHHEHGHEHGGGAGHHFHHHGFGHGDGFHHHHGFFHHHEFHHHHHE?F3FG?ECGHHGGGHGHGFFHHHEFFHFGEC///<@22<22@222/000/?11<1??<D011101<<1110111>10//////<//00<00000<:0000/;0.;00;00000<..9000;.--.0000;/;9/9/900;0.;---...//;...--:
@M03495:530:000000000-LYBTV:1:2102:9019:17659 1:N:0:CATCACCC+TGCTATAT
GTCAGCATGTGAGCTTTGGACTCCTGACTGGTTTATCAACGGCAAAATATAGATCGGAAGAGCACACGTGCTGAACTCCAGTCACCATCACCCATCTCGTATGCCGTCTTCTGCTTGAAAAAAAAAAACAAATTATCAAATAATATATTGAACAACATCTACCGTGACTCCCAAGTATGTATACTTATTCTGTCTTCCTCACCCTATTTACGTCTATCATTAATGGTGTACACCGACCGTTAACGACATTA
+
CCCCCFFFFFFFGGGGGGGGGGHHHHHHHHHFHHHHHHHHGGGGGHHHGHHHHHHHGGGGHHHHHHHGHHHGHHHHHHHHHHHHGHHHHHHHHGHHHHHGGHHHHGFGHGHHHHHHHGHHFHFGC////?/01111@??111111=>1<111110..<11>11<....0<<.//.::;G00000<000:000;0:;0:0009;AA/000;0;/./.00;B0;00000090900/-----....0..--.00
@M03495:530:000000000-LYBTV:1:2102:2049:17661 1:N:0:CATCACCC+TGCTATAT
GTCAGCATGTGAGCTTTGGAGTGAAATCTCTTGTCTTAAGGAATAAAGGAAAAAGATTCCGTCGGAGGCTCGGTGCTCTACAGGTTCAACCTTTGTACTCTATTATTGCCTCACATTCCATCTCTTGTGAAAATATATTTGATTGGCTTTTCTGCAGGTTGTTTGCCAGGACGAGTCGGTGCTTTTTTTTTCGCTGGGACATTCCAAGACCTCCACTAGCAAACACAATAAACTTTTTGGAAGCTGGACAA
+
BBBBAFFFFFFFGGGGGGGGGGHFHHHHHHGGHHHHHHHHHHHHHHHHHHCGHGGGHHGHFHHGGGGGGFHGGEEGFFHFHHGFFGFHHHHHGHGHHHEHGHGHHHHHHHHHGHHHHHHHHHGGFHHFHHHGHHHHHHHHHHFFHGHHHHHHHHGHGGHHFDEHHGHHHHHHGFC/>CCFGGHHHHGF-@?HGC:?-C:AAFFFGGGFAFFFF?BF09B/9099FGGEFF/9BFBFFEDABF/9BBFFFFF
@M03495:530:000000000-LYBTV:1:2102:24528:17668 1:N:0:CATCACCC+TGCTATAT
GTCAGCATGTGAGCTTTGGAGTGAAATCTCTTGTCTTAAGGAATAAAGGAAAAAGATTCCGTCGGAGGCTCGGTGCTCTACAGGTTCAACCTTTGTACTCTATTATTGCCTCACATTCCATCTCTTGTGAAAATATATTTGATTGGCTTTTCTGCAGGTTGTTTGCCAGGACTTTCCAAGACCTCCACTAGAAAACACAATAAACTTTTTGGAAGCTGGACAACTATCTTCATTTTTCAGAAACAGTGAAC
+
DDDDDFFFFFFFGGGGGGFGGGHHHHHHHHHHHHHHHHHHHHHHGHHHHHHHHHGGHHHIHIHGGGGGGHHGGGGGHHHHHHHGHHHHHHHHGHHHHHHHHHHHHHHHHHHHHHHHHHHHHHHHHHHHHGGHHHHHHHHHGHHHHHHHHHHHHHHHGGGHBEHHGHHHHHHHHHGHHHHHHHHHHHHFFFFHGHHHGFH<GFDHHHGHHHGGHHHHHHHHGHHFCGHHHHGGGGGGGGGGGEFFGGFBF00
@M03495:530:000000000-LYBTV:1:2102:24465:17690 1:N:0:CATCACCC+TGCTATAT
GTCAGCATGTGAGCTTTGGAGTGAAATCTCTTGTCTTAAGGAATAAAGGAAAAAGATTCCGTCGGAGGCTCGGTGCTCTACAGGTTCAACCTTTGTACTCTATTATTGCCTCACATTCCATCTCTTGTGAAAATATATTTGATTGGCTTTTCTGCAGGTTGTTTGCCAGGACAAGACCTCCACTAGAAAACACAATAAACTTTTTGGAAGCTGGACAACTATCTTCATTTTTCAGAAACAGTGAACAACCC
+
EEEEEFFFFFFFGGGGGGGGGGHHHHHHHHHHHHHHHHHHHHHHHHHHHHHHHHGGHHHIHHHGGGGGGHHGGGGGHHHHHHHHHHHHHHHHHHHHHHHHHHHHHHHHGHHHHHHHHHHHHHHHHHHHHHHHHHHHHHHHHFHHHHGHHHHHHHHFHHHHGGHHGGFHHHHHHHHFCGHHHHHHGH<GFGHHGH.DGDDHGHHHFFGBHHHHHGFHHGHHGHHHHHFHHGGGGGGEFFGGGFFFBFFGGGD
@M03495:530:000000000-LYBTV:1:2102:24765:17692 1:N:0:CATCACCC+TGCTATAT
GTCAGCATGTGAGCTTTGGAGTGAAATCTCTTGTCTTAAGGAATAAAGGAAAAAGATTCCGTCGAAGGCTCGGTGCTCTACAGGTTCAACCTTTGTACTCTATTATTGCCTCACATTCCATCTCTTGTGAAAATATATTTGATTGGCTTTTCTGCAGGTTGTTTGCCAGGATCTTTCCAAGACCTCCACTAGAAAACACAATAAACTTTTTGGAAGCTGGACAACTATCTTCATTTTTCAGAAACAGTGAA
+
DDDDCFFFFFFFGGGGGGGGGGHHHHHHHHHHHHHHHHHHHHHHHHHHHHHHHHGGHHHHHHHGGGGGHHHGGGGGGHHHGHHHHHHHHHHHHHHHHHGHHHHHHHHHHHHHHHHHHHHHHHHHHFGHGHGHHHHHHHHHHDHHHHHHHHHHHHHHHHHHHGHHHHHHFHHHHHHHHHHHHHHHHHHHHHHHGFGGHHHGFHHHGHHHHHHGGFHFHHHHGEHHHHGHHFHHHHGHHHGGGGGEGGGGEGG
@M03495:530:000000000-LYBTV:1:2102:1994:17704 1:N:0:CATCACCC+TGCTATAT
GTCAGCATGTGAGCTTTGGAATTAGTAAATTCGTTGACGACAGAAGGAGCAAGATAACGACCACAGGGAGGGTGGTTTATCAACGGCAAAATATAGATCGGAAGAGCACACGTCTGAACTCCAGTCTCCATCACCCATCTCGTATGCCGTCTTCTGCTTGAAAAAAACAAACTAAACCATTAAAAATCGCACTTAAAGAGCAATTAGCATAGATAAAATAACACTACTTTCAACGCATATAACTGTATAAC
+
ABBBAFFFFFFFGGFGGGFGGGHHHHHHHHHHGHGHHHGFGGGHHHGHHHHHHHHHHHGGGGGGHHHGFEEGEFGGGFHHHHHHGGFGGHHHHHHDHDGHG?FEHHGHHHFGGHFEHHHGHHHH>2>@DHHHHHHHGC0?GFFGHHHHGDGHGHHHEFF1<1<=C@A.::..0;00//.:0;000;./...--/;C000/:/;90;0/0;000000;9/;//://;//////9/.--..//////:B/9//
@M03495:530:000000000-LYBTV:1:2102:15356:17729 1:N:0:CATCACCC+TGCTATAT
GTCAGCATGTGAGCTTTGGAGTGAAATCTCTTGTCTTAAGGAATAAAGGAAAAAGATTCCGTCGGAGGCTCGGTGCTCTACAGGTTCAACCTTTGTACTCTATTATTGCCTCACATTCCATCTCTTGTGAAAATATATTTGATTGGCTTTTCTGCAGGTTGTTTGCCAGGACTCAGGTCGTGATTGCTGGAGCAGGTATGATATAATTCTAGGATTTGACAGATGAATAATTTACATATATATCTAACTTT
+
DDDDDFFFFFFFGGGGGGGGGGHHHHHHHHHHHHHHHHHHHGHHHHHHHHHHHHGGHHIHHIHGGGGGGHHGGGGGHHHHHHHHHHHHHHHHHHHHHHHHHHHHHHHHGHHHGGHHHHHGGHHHH?DGGGGHHHHHHHHHHBHHHHHHHHHHHHGHHHHHHGHHH2GGFGHHHHHGHHHGGGGHFHGFHHHGHHHHHHBCGHFHHHHHGHHEHFHHHHFHGHHHHH<GHGGGHHGHGGGGGGGGGGGGGGF
@M03495:530:000000000-LYBTV:1:2102:11635:17729 1:N:0:CATCACCC+TGCTATAT
GTCAGCATGTGAGCTTTGGTCCAGCCTGAGTCCCTGGTTTATCAACGGCAAAATATAGATCGGAAGAGCACACGTCTGAACTCCAGTCACCATCACCCATCTCGTATGCCGTCTTCTGCTTGAAAAAAAAAAAAAAACATACAATATATTCATCTCAATTAATCTCAATTATCGTATAAATCGAGACTAATCGTAATGAATCCCACAAATAGCTGTGTGACTTAGTAAATGAGATGTTGTTAGCACGTATA
+
DDDDCFFFFFFFGGGGGGGGGGHHHGHHHHHHHHHHHHHHHHHHHHGGGGGHHHHHHHHHHHGGGGHHHHHHHGHHHGHHHHHHHHHHHHHHHHHHHHGGBGHHGGHHHHGGGHGHHHHHHHHHHHFCGGGDG><>->.010001111=111111111:1:111111111<11././01111.....000109....111<1000.9..1101<01/1.11:11111111111<1:111:.:1<10-./10
@M03495:530:000000000-LYBTV:1:2102:7732:17734 1:N:0:CATCACCC+TGCTATAT
GTCAGCATGTGAGCTTTGGAATTAGCTGGTTTATCAACGGCAAAATATAGATCGGAAGAGCACACGTCTGAACTCCAGTCACCATCACCCATCTCGTATGCCGTCTTCTGCTTGAAAAAAAAAAAGAACACAAATATACAAATATATACGTTACTCTAATGGCATCTCTTATACAAACAAAACCATACTGTAGTAGTATCATCAGACGTCTACTTCTAGCATTCCGAGTAGAGAGTGTCGTATCTGCATGG
+
EEDEDFFFFFFFGGGGGGGGGGHHHHHHHHHHHHHHHHGGGGGHHHHHHHHHHHGGGGHHHHHHHGHHHGHHHHHHHHHHHHHHHHHHHHGG?GHHGGHHHHGGGHGHHHHHHFGHHHHGGGC/@//0210?/=111111111111=110100.11>11111//0/11111111=00........00/11111<1111111111000-../.11<11111<1111/.-..11<1.<111..:/<111111.
@M03495:530:000000000-LYBTV:1:2102:14773:17744 1:N:0:CATCACCC+TGCTATAT
GTCAGCATGTGAGCTTTGGAATTAGTAAATTCGTTGACGACAGAAGGAGCAAGATAACGACCACAGGGAGGGTGGTTTATCAACGGCAAAATATAGATCGGAAGAGCACACGTCTGAACTCCAGTCACCATCACCCATCTCGTATGCCGTCTTCTGCTTGAAAAAAAAAAAAACCATATTAAAGTATCATCATATGTGAATACATCCTCTAATTACACTGATCAACATCCATGACTCTTGATGCGATATAA
+
CCCCCFFFFFFFGGGGGGGGGGHHHHHHHHHHGHHHHHGGGGGHHHGHHHHHHHHHHHGGGGGHHHHGEEGGEFGGGHHHHHGHGGGGGHHHHHGHHHHHGGGGHHHHHHHGHHHGHHHHHHHHHB2FGHHHHGHHGHBGHHFGHHHHGFEHFHHHHHHG0<DGH-AE-:---;..000=C90000000999F0099000;00909:9000000000;000000;:0/0/090:B000000000-...900
@M03495:530:000000000-LYBTV:1:2102:12658:17754 1:N:0:CATCACCC+TGCTATAT
GTCAGCATGTGAGCTTTGGAGTGAAATCTCTTGTCTTAAGGAATAAAGGAAAAAGATTCCGTCGGAGGCTCGGTGCTCTACAGGTTCAACCTTTGTACTCTATTATTGCCTCACATTCCATCTCTTGTGAAAATATATTTGATTGGCTTTTCTGCAGGTTGTTTGCCAGGACTTTCCAAGACCTCCACTAGAAAACACAATAAACTTTTTGGAAGCTGGACAACTATCTTCATTTTTCAGAAACAGTGAAC
+
CCDDDFFFFFFFGGGGGGGGGGHHHHHHHHHHHHHHHHHHHHHHHHHHHHHHHHGGHIHHHHHGGGGGGHHGGGGGHHHHHHHHHHHHHHHHHHHHHHHHGHHHHHHHHHHHHHHHHHHHHHHHHHFHHHHHHHHHHHHHHFHHHHGHHHHHHHEGEGGDFEHHHBGHHHHHHHHHHGHGEFHHHHHHH0>G1FGHHHHEGBDBGGHHFHGGEGHEGHFFHGHHHHHHHHFFFGGGGGGGFFFBB/0;BB0
@M03495:530:000000000-LYBTV:1:2102:19128:17779 1:N:0:CATCACCC+TGCTATAT
GTCAGCATGTGAGCTTTGGAGTGAAATCTCTTGTCTTAAGGAATAAAGGAAAAAGATTCCGTCGGAGGCTCGGTGCTCTACAGGTTCAACCTTTGTACTCTATTATTGCCTCACATTCCATCTCTTGTGAAAATATATTTGATTGGCTTTTCTGCAGGTTGTTTGCCAGGACAGGTCGTGATTGCTGGAGCAGGTATGATATAATTCTAGGATTTGACAGATGAATAATTTACATATATATCTAACTTTGA
+
DDDDCFFFFFFFGGGGGGGGGGHHGHHHHHHHHHHHHHHHHHHHHHHHHHHHHHGGHIIHHHHGGGGGGHHGGGGGHHHHHHHHHHHHHHHHHHHHHHHHHHHHHHHHHHHHFEGHHHGHHHHHHB3GHHHHHGHHHHHHHHHHHHGHHHHHHHHHHHFHHEGHHDGHHHHHHGGHHGGGGFHHGGGFCCGGHHCHFHHHHHHHGHHHHHHBGHGHHHHF/:GG:CCCFHHEHGHHGGGGGGFGFFGGGG0
@M03495:530:000000000-LYBTV:1:2102:6477:17794 1:N:0:CATCACCC+TGCTATAT
GTCAGCATGTGAGCTTTGGAGTGAAATCTCTTGTCTTAAGGAATAAAGGAAAAAGATTCCGTCGGAGGCTCGGTGCTCTACAGGTTCAACCTTTGTACTCTATTATTGCCTCACATTCCATCTCTTGTGAAAATATATTTGATTGGCTTTTCTGCAGGTTGTTTGCCAGGACTTTCCAAGACCTCCACTAGAAAACACAATAAACTTTTTGGAAGCTGGACAACTATCTTCATTTTTCAGAGACAGTGAAC
+
CCCCCFFFFFFFGGGGGGGGGGHHHHHHHHHHHHHHHHHHHHHHHHHHHHHHHHGGHIIHHIHGGGGGGHHGGGGGHHHHGHGGHHHHHHHHHHHHHHHHHHHHGHHGHHHHGHHHHHHGHHHHHHHHHFHFHGHHGHGHHGHHHHGHHHHHHHHHFCHHHGHHHGHFFHHHGHGHHGGDGHHFHHGHHHEGFFHHHHHGBGF0GHFHHHGGFGFHHHGFHHGEGHFHHGGFGFCFGGGGG09:FFCFBF0
@M03495:530:000000000-LYBTV:1:2102:25647:17804 1:N:0:CATCACCC+TGCTATAT
GTCAGCATGTGAGCTTTGGAGTGAAATCTCTTGTCTTAAGGAATAAAGGAAAAAGATTCCGTCGGAGGCTCGGTGCTCTACAGGTTCAACCTTTGTACTCTATTATTGCCTCACATTCCATCTCTTGTGAAAATATATTTGATTGGCTTTTCTGCAGGTTGTTTGCCAGGACTTTCCAAGACCTCCACTAGAAAACACAATAAACTTTTTGGAAGCTGGACAACTATCTTCATTTTTCAGAAACAGTGAAC
+
CCDDCFFFFFFFGGGGGGGGGGHHHHHHHHHHHHHHHHHGHHHHHHHHHHHHHHGGHHHIHHHGGGGGGHHGGGGGHHHHHHHHHHHHHHHHHHHHHHHHHHHHHHHGHHHHHHHHHHHHHHHHHHHHHHGHHHHHHHHHHHHHGHHHHGHHHHEHHGHHHFHHHHHHHHHHHHHHHHHHHHHHHHHHHGFGHHHHHHECGFGFHHHHHHGGHHEEGHGGHHFHHHHHHHGGGGGGGGGEFGGGGG<<F00
@M03495:530:000000000-LYBTV:1:2102:27988:17816 1:N:0:CATCACCC+TGCTATAT
GTCAGCATGTGAGCTTTGGAGTGAAATCTCTTGTCTTAAGGAATAAAGGAAAAAGATTCCGTCGGAGGCTCGGTGCTCTACAGGTTCAACCTTTGTACTCTATTATTGCCTCACATCCCATCTCTTGTGAAAATATATTTGATTGGCTTTTCTGCAGGTTGTTTGCCAGGAACAGGTCGTGATTGCTGGAGCAGGTATGATATAATTCTAGGATTTGACAGATGAATAATTTACATATATATCTAACTTTG
+
DDDDDFFFFFFFGGGGGGGGGGHHHHHHHHHHHHHHHHHHHHHHHHHHHHHHHHGGHHIHHHHGGGGGGHHGGEGGHHHHHHHHHGHHHHHHHHHHHHHHHHHHHHHHHHHHHHHHGHHHHHHHHHHHHHHHHHGHHHHHHFHHHHHHHHHHGHHHHHHHHGHGHGHHHHHHGHGHGHGGGHGHHHHH1<FGGFGCGHHHHHHHHGFDGFHFHHHGHGHGF/GGG:CGCFHGHGBFFGGGGGGEFFFBFF0
@M03495:530:000000000-LYBTV:1:2102:6385:17816 1:N:0:CATCACCC+TGCTATAT
GTCAGCATGTGAGCTTTGGATGGTTCTGGTTTATCAACGGCAAAATATAGATCGGAAGAGCACACGTCTGAACTCCAGTCACCATCACCCATCTCGTATGCCGTCTTCTGCTTGAAAAAAAAAAACCAAACAAGAAATATCAAATGCTATTACCGACGTTGCCTCGTAAGTCTTAGATCAACAAGTACAATATTGGTACTGTGTCTAGCATAATACCAATATCATATGAGGTCCACTATACATACAACTCC
+
BCCCCFFFFFFFGGGGGGGGGGGFGHHHHHHHHHHHHHGGGGGGHHHHHHHHHHGGGGHHHHHHHGHHHGHHHHHHHHHHHHHHHHHHHHGH3GHHGGHHHHGGGHGHHHGHHHHHHGHGGGG/@///<//<<000011?11?11111=11111..--<<..000:....:00;000<000;0./00909000000;0000900009000;00099000/00090//://////////;9//////////9
@M03495:530:000000000-LYBTV:1:2102:6999:17825 1:N:0:CATCACCC+TGCTATAT
GTCAGCATGTGAGCTTTGGAGTGAAATCTCTTGTCTTAAGGAATAAAGGAAAAAGATTCCGTCGGAGGCTCGGTGCTCTACAGGTTCAACCTTTGTACTCTATTATTGCCTCACATTCCATCTCTTGTGAAAATATATTTGATTGGCTTTTCTGCAGGTTGTTTGCCAGGACTTTCCAAGACCTCCACTAGAAACCACAATAAACTTTTTGGAAGCTGGACAACTATCTTCATTTTTCAGAAACAGTGAAA
+
BBBB@FFFFFFFGGGGGGGGGGGHHHHHHHHHGGHHGHGHHFHHHHHHHHHHHHGGHHHHHHHGGGGGGHHGGEEGHHHHFFHHHHHGHGHHHHHFGHHGHHHHHHHFHHHHGHHHHHHHHHHHHHHFGHGFGHHHHHHHGHHHHHEHGHGFHHHFHFHHHGHHHHFFFGEEHGHHHEHFHF0GFHHHHGH1<F0>GCCCGHB0<=0DDFF-GB/CBG:.::CEBBGHHGGFGGGFF/;FGGB:FFFFB;0
@M03495:530:000000000-LYBTV:1:2102:12714:17835 1:N:0:CATCACCC+TGCTATAT
GTCAGCATGTGAGCTTTGGAGTGAAATCTCTTGTCTTAAGGAATAAAGGAAAAAGATTCCGTCGGAGGCTCGGTGCTCTACAGGTTCAACCTTTGTACTCTATTATTGCCTCACATTCCATCTCTTGTGAAAATATATTTGATTGGCTTTTCTGCAGGTTGTTTGCCAGGACAGGTCGTGATTGCTGGAGCAGGTATGATATAATTCTAGGATTTGACAGATGAATAATTTACATATATATCTAACTTTGA
+
CCCDCFFFFFFFGGGGGGGGGGHHHHHHHHHHHHHHHHHHHHHHHHHHHHHHHHGGHHHIHHHGGGGGGHHGGEGGHHHHHHHHHHHHHHHHHHHHHHHHHHHHHHHHHHHHHHHHHHHHHHHHHGFGHHHHHHHHGHHHHFHHHHHHHHHHHHGHHHHHHGHHHGHHHHHHHGGHHGEGHGHHGHHHFHFEH.<GDGHFHGHGHHHHHGHGGHHHHFHHHHHH:GG<CGHHHBFHGEGEGGGFFGGFGG1
@M03495:530:000000000-LYBTV:1:2102:6314:17840 1:N:0:CATCACCC+TGCTATAT
GTCAGCATGTGAGCTTTGGTCCAGCCTGAGTCCTGGTTTATCAACGGCAAAATATAGATCGGAAGAGCACACGTCTGAACTCCAGTCACCATCACCCATCTCGTATGCCGTCTTCTGCTTGAAAAAAAAAAAAACACCAGTTACCACTAGTAATGCAGATGCCAGTGTTAAGGACCGGACCATGAATCAAAGCGGATGCTACACAGTGAATTCCTAAACCCTCTAAGCGCTTCACTCTCGAGCTGAGTCAA
+
BAABBFFFFBDFGCGGGGGGFGFHHGHHHGFGHHFGCGHHGHFHHGGGGGFHHEHHEFBGEAAFGHFGHFHHGHFHGEGHHHHHFFGHGFHGHHHFFFH3FGGFDGHHHGGEHGHHHHHGHA3F30>//>////.<0.<FD11111<//<<0000000000000<<00000000..-----.09000000009.----/;09B././////;///;////....//9/--...//////9/...//.//9/
@M03495:530:000000000-LYBTV:1:2102:28812:17877 1:N:0:CATCACCC+TGCTATAT
GTCAGCATGTGAGCTTTGGAATTAGTAAATTCGTGATATAACGACCACAGGGAGGGTGGTTTATCAACGGCAAAATATAGATCGGAAGAGCACACGTCTGAACTCCAGTCACCATCACCCATCTCGTATGCCGTCTTCTGCTTGAAAAAAAAAATAAAACTGTTTATCTAAAATGAACGATTTTCTTTCTTCTTCTGTATGGTAACATATAAGTGGGATTATCTTACGTTAGAGTACTCAGCACGTTTTTT
+
CBCCCFFFFFFFGGGGGGGGGGHHHHHHHHHHGHGHHHHHHHGGGGGHGHHGGGGGAFAEGHHHHHHHGGGGGHHHHHHEHGHHGGGFHHHGGHHGGGHGGHHHHHHGBGGHGFHHHFHHGHCFHH?EHBHHGGG0F2@FDGHHFFFH?@AE-A.<=000<00;0000000;0000;;.;...0000;000;000;000;0/;00;09B0000;00::9/0000900;///.00:00000000.-..;..-
@M03495:530:000000000-LYBTV:1:2102:6816:17895 1:N:0:CATCACCC+TGCTATAT
GTCAGCATGTGAGCTTTGGAATTAGTAAATTCGTTGACGACAGAAGGAGCAAGATAACGACCACAGGGAGGGTGGTTTATCAACGGCAAAATATAGATCGGAAGAGCACACGTCTGAACTCCAGTCACCATCACCCATCTCGTATGCCGTCTTCTGCTTGAAAAAAAAAAAAAAATAAAATATCGATAATAGACACACGCGATAGTAAGTATAGATATGAATAGGCATATAGATTTTGACTGTGAGATTAG
+
CDDDDFFFFFFFGGGGGGGGGGHHHHHHHHHHGHHHHHGGGGGHHHHHHHHHHHHHHHGGGGGHHHHGGGGGEGGGGHHHHHHHGGGGGHHHHHHHHHHHGGGGHHHHHHHGHHHGHHHHHHHHHGGHHHHHHHHHGHEHHHGGHHGHGGGHFHHHHGHG0<DGHFGGG?-9---.00<00000.<...000000//.----<<.0000000000000000000000:000<0BBBB0.0<<000000:00
@M03495:530:000000000-LYBTV:1:2102:4288:17910 1:N:0:CATCACCC+TGCTATAT
GTCAGCATGTGAGCTTTGGAGTGAAATCTCTTGTCTTAAGGAATAAAGGAAAAAGATTCCGTCGGAGGCTCGGTGCTCTACAGGTTCAACCTTTGTACTCTATTATTGCCTCACATTCCATCTCTTGTGAAAATATATTTGATTGGCTTTTCTGCAGGTTGTTTGCCAGGACTTTCCAAGACCTCCACTAGAAAACACAATAAACTTTTTGGAAGCTGGACAACTATCTTCATTTTTCAGAAACAGTGAAC
+
CCBBCFFFFFFFGGGGGGGGGGHHHHHHHHHHHHHHHHHHHHHHHHHHGHHHGGGGHHHHEHHGGGGGGHHGGGGGHGHHHHGHHHHHHHHHHHHHHHHHHHHHHHHHHGHHFHHHHEHHHHHEHHGHFFHHHGHHHHFHHHHHHAGHHHGHHEHHHGHHHGFHGHHHFHHHHHHEDHHHHGHHGCFCDGFGGGHHGC<.<0<=GBHHHHGGFCGEFHBGGHHHHGHHHHGGGFGGGGGGEFBFFGFFGG9
@M03495:530:000000000-LYBTV:1:2102:3165:17944 1:N:0:CATCACCC+TGCTATAT
GTCAGCATGTGAGCTTTGGAGTTGACGACAGAAGGAGCAAGATAACGACCACAGGGAGGGTGGTTTATCAACGGCAAAATATAGATCGGAAGAGCACACGTCTGAACTCCAGTCACCATCACCCATATCGTATGCCGTCTTCTGCTTGAAAAAAAAAACAGTATACGATCATCAATCGACACGCAATACAAAATTCACAGAGACAAACTCTGTAGTCCCATCACTATGTCTGATCTCACAAGTCGTCTTCT
+
BBBBBFFFFFBFGGGGGGGGFGHHHHGGGGGHHHHHHHHHHHHHHHGEGGGHFGGGGGGGAFFEGHHHGFHHGEGGGHHGHHHFFHHHGGGGFHHHHFGGHGFGFHHHHFGHHHHHHHHHHHGHG@2@FF<GHHEFFCFHFHFHFFDCFFGHGG@DG-..:000;0.:.;AF00009..;.-.;:-.09009:0////9///......9//9//////9/////////;////9//9////.//...../;
@M03495:530:000000000-LYBTV:1:2102:25626:17958 1:N:0:CATCACCC+TGCTATAT
GTCAGCATGTGAGCTTTGGAGTGAAATCTCTTGTCTTAAGGAATAAAGGAAAAAGATTCCGTCGGAGGCTCGGTGCTCTACAGGTTCAACCTTTGTACTCTATTATTGCCTCACATTCCATCTCTTGTGAAAATATATTTGATTGGCTTTTCTGCAGGTTGTTTGCCAGGAGACCTCCACTAGAAAACACAATAAACTTTTTGGAAGCTGGACAACTATCTTCATTTTTCAGAAACAGTGAACAACCCACT
+
BBCCCFFFFFFFGGGGGGGGGFHHHHHHHHHHHHHHHHHGHHHHHHHHHHHHGHGGHHHHHHHGGGGFGHHGG?FGGHHHHHHHHHHHHHHHHHHHHHHHHHHHHHHHHHHHHHHHHHHHHHHHHHHHHGHHHHHHHHFHHHHHHHHHHGFBHHHHHEGHGGHHHHHGHHCGHGFHFHHHHGHHHHHHHHHFGHGHHHFGHHGCCGHHHHGHHHHHFHFFHHFFHGHHHHGFGFEBFFBFFFGGGGGGGG.
@M03495:530:000000000-LYBTV:1:2102:20873:17971 1:N:0:CATCACCC+TGCTATAT
GTCAGCATGTGAGCTTTGGTCCAGCCTGAGTCCCTGGTTTATCAACGGCAAAATATAGATCGGAAGAGCACACGTCTGAACTCCAGTCACCATCACCCATCTCGTATGCCGTCTTCTGCTTGAAAAAAAAAAAAAACAAACATATATGAACACATGATCCAGACAGTTCCATAAGTGACAGACTTCTGGTCTCTTCTGCACTCCATATCCTCTAGTGCCTAACTCATCGTCTTCTCATCTAGTACAGACTT
+
DCDDDFFFFFFFGGGGGGGGGGHHHGHHHHGHHHHHHHHHHHHHHHGGGGGHHHHHHHHHHHGGGGHHHHHHHGHHHGHHHHHHHHHHHHHHHHHHHHGHFHHHGGHHHHFGGHGHHGHHHHHHH30>CCFG/>--...0..000=<0000=/.000<00000.//0;0000000000::0/.=000000090000;900:0//0000000;900;009090/000000;.9.00;000000000000.00
@M03495:530:000000000-LYBTV:1:2102:21822:17986 1:N:0:CATCACCC+TGCTATAT
GTCAGCATGTGAGCTTTGGAGTGAAATCTCTTGTCTTAAGGAATAAAGGAAAAAGATTCCGTCGGAGGCTCGGTGCTCTACAGGTTCAACCTTTGTACTCTATTATTGCCTCACATTCCATCTCTTGTGAAAATATATTTGATTGGCTTTTCTGCAGGTTGTTTGCCAGGACAGGTCGTGATTGCTGGAGCAGGTATGATATAATTCTAGGATTTGACAGATGAATAATTTACATATATATCTAACTTTGA
+
CCCCCFFFFFFFGGGGGGGGGGGGHHHHHHHHHHHHHHHHHHHHHHHHHHHHHHGGHHHHHHHGGGGGGHHGGGGGHHHHHHHHHHHHHHHHHHHHHHHHHHHHHHHHHHHHGGGHHHHHHHHHHGDHGHHHHHHHHHHHHHHHHHGHHHHHHHHHFHHHHFHHHFHHHHHHHGEGHEGGGHHHHHHGHHGEHHGHGHGHHHHBHFHHGHHFGHHHHHHGHHGH:<0:CGFFHGHHGGGGGGGGGGGGGG0
@M03495:530:000000000-LYBTV:1:2102:14673:17986 1:N:0:CATCACCC+TGCTATAT
GTCAGCATGTGAGCTTTGGAGTGAAATCTCTTGTCTTAAGGAATAAAGGAAAAAGATTCCGTCGGAGGCTCGGTGCTCTACAGGTTCAACCTTTGTACTCTATTATTGCCTCACATTCCATCTCTGGTGAAAATATATTTGATTGGCTTTTCTGCAGGTTGTTTGCCAGGACAGGTCGTGATTGCTGGAGCAGGTATGATATAATTCTAGGATTTGACAGATGAATAATTTACATATATATCTAACTTTGA
+
CBCCDFFFFFFFGGGGGGGGGGHHHHHHHHHHHHHHHHHHHHHHHHHHHHHHHHGGHIHIHIHGGGGGGHHGGGGGHHHHHHHHHHHHHHHHHHHHHHHHHHHHHHHHHHHHHHHHHHHHGHHHH4?DFEGHHHHHHHHHHFHHHHHHHHHHHHHHHGHBBEGFHHHHBEHHGGGHHCGGHHHHFGHHHFHHHHGHFHFHHHHHGGGHHHEHFHHHHHFHBGGG;CFFFHHHHEHGGGGGGGGGFFFGGG0
@M03495:530:000000000-LYBTV:1:2102:16820:17990 1:N:0:CATCACCC+TGCTATAT
GTCAGCATGTGAGCTTTGGATGGTTCTGGTTTATCAACGGCAAAATATAGATCGGAAGAGCACACGTCTGAACTCCAGTCACCATCACCCATCTCGTATGCCGTCTTCTGCTTGAAAAAAAAAAACTACAATTGTTAAATACATGTATCACATACATTTTGATTGGCTCTATCACAGATTATTAGATGGAATCGTGCGCTACCCATCGAGATCTGGTGCAGTTGATTCGATCATAAGTGTGTCTAGCATGT
+
CBCCCFFFFFFFGGGGGGGGGGGHHHHHHHHHHHHHHHGGGGGHHHHHHHHHHHGGGGHHHHHHHGHHHGHHHHHGHHHHHHHHHHHHHHGHHHHHGGHHHHGGGHGHHHHHHHGHHHFE<D/BB/22221111<?11111?1@111111<>111111111.1110//0/000<000/00<00=0000//:00....---;-/:0//./...:0009;9009;00000.//..///9//9/.//9//9//9
@M03495:530:000000000-LYBTV:1:2102:2162:17991 1:N:0:CATCACCC+TGCTATAT
GTCAGCATGTGAGCTTTGGAGTGAAATCTCTTGTCTTAAGGAATAAAGGAAAAAGATTCCGTCGGAGGCTCGGTGCTCTACAGGTTCAACCTTTGTACTCTATTATTGCCTCACATTCCATCTCTTGTGAAAATATATTTGATTGGCTTTTCTGCAGGTTGTTTGCCAGGACAGGTCGTGATTGCTGGAGCAGGTATGATATAATTCTAGGATTTGACAGATGATTAATTTACATATATATCTAACTTTGA
+
CCCCBFFFFFFFGGGGGGGGGGHHHHHGHHHHHHHHHHHHGHHHHHHHHHHHHHGGHGHHHHHGCGGGGHHGGGGGFHHHHHHHHGHHHHHHHHGFHHHHHHHGFHHHHHHHFGGHHHHHFHHGHGFHHHGHGHFHHHHHHDHHHGHHGHHHHHHHHGGHHCGHHEGHHEHFHGE1CCCDFFGHGHGHHHHGHHCGBBDDGHHDGGHHGHFBGFHFHHGFHFHG0:<;GHHHHFHHFFGGFFGFB90FFG0
@M03495:530:000000000-LYBTV:1:2102:13432:18006 1:N:0:CATCACCC+TGCTATAT
GTCAGCATTGAGCTTTGGACTCCTGACTGGTTTATCAACGGCAAAATATAGATCGGAAGAGCACACGTCTGAACTCCAGTCACCATCACCCATCTCGTATGCCGTCTTCTGCTTGAAAAAAAAAAGTAACAACATTGACCATCCTATACACCGCACATGGATCATCTAACCATAGAGTTCTCTACGTATACTCAGTCGTATGCAACGCCAGCTCACTGATCCTAACACAGCTCTCCGCACCCATAGTGACT
+
CCCCCFFFFFFFGGGGGGGGGGHHHHHHHHGGHHHHHGHGGGGGHHHHHHHHHHHGGGGHHHHHHHGHHHGHHHHHHHHHHHHHHHHHHHHGHFGFHGGHHHHGGGHGHHGHHHGHHHHHGG?F//222@22//011111?=1CF11?1110-----1<<0<0<000000.000<0000000:00.:0000000:00...//000;---:-.0090;00009000/00...000:/..---..//000990
@M03495:530:000000000-LYBTV:1:2102:23286:18019 1:N:0:CATCACCC+TGCTATAT
GTCAGCATGTGAGCTTTGGAGTGAAATCTCTTGTCTTAAGGAATAAAGGAAAAAGATTCCGTCGGAGGCTCGGTGCTCTACAGGTTCAACCTTTGTACTCTATTATTGCCTCACATTCCATCTCTTGTGAAAATATATTTGATTGGCTTTTCTGCAGGTTGTTTGCCAGGACTTTCCAAGACCTCCACTAGAAAACACAATAAACTTTTTGGAAGCTGGACAACTATCTTCATTTTTCAGAAACAGTGAAC
+
CCDDDFFFFFFFGGGGGGGGGGGHHHHHHHHHHHHHHHHHHHHHHHHHHHHHHHGGHHHIHHHGGGGGGHHGGGGGHHHHHHGHHHHHHHHHHHHHHHGHHHHHHHHHGHHHHHHHHHHHHHHHHDGHGHHHHHHHHHHHHHHHHHHHHHFHHHHHHHHHHFHHHHGHHHHHHHHGGHHHHHHGHFHHFGHGHHHHHHC<D0<GHHHHHHGGHHHGHHHFHHHHHHHHHHEFGGFGGGGGFFGGGFCFGF0
@M03495:530:000000000-LYBTV:1:2102:9481:18025 1:N:0:CATCACCC+TGCTATAT
GTCAGCATGTGAGCTTTGGAGTGAAATCTCTTGTCTTAAGGAATAAAGGAAAAAGATTCCGTCGGAGGCTCGGTGCTCTACAGGTTCAACCTTTGTACTCTATTATTGCCTCACATTCCATCTCTTGTGAAAATATATTTGATTGGCTTTTCTGCAGGTTGTTTGCCAGGACTTTCCAAGACCTCCACTAGAAAACACAATAAACTTTTTGGAAGCTGGACAACTATCTTCATTTTTCAGAAACAGTGAAC
+
BABCCFFFFFFFGGGGGGGGGGHHHHHHHHHHHHHHHHHHHHHHHHHHHHHHHHGGHIHIHHHGGGGGGHHGGGGGHHHHHHHHHHHHHHHHHHHHHHHHHHHHHHHHHHHHHHHHHHHHHHHHH4DFGFHHHHHHHHHHHFHHHFHHHHGHGHHHHHFGGGHHGBFFGFHHHHHHHFGHEHHHHEHHHGGFHHGHHHGGGBGHGFHHHGGGHHHHHHBCGHHHHHHHHHGGGGGGG/CGEGFFEGFFGFB
@M03495:530:000000000-LYBTV:1:2102:5399:18042 1:N:0:CATCACCC+TGCTATAT
GTCAGCATGTGAGCTTTGGAGTGAAATCTCTTGTCTTAAGGAATAAAGGAAAAAGATTCCGTCGGAGGCTCGGTGCTCTACAGGTTCAACCTTTGTACTCTATTATTGCCTCACATTCCATCTCTTGTGAAAATATATTTGATTGGCTTTTCTGCAGGTTGTTTGCCAGGACTTTCCAAGACCTCCACTAGAAAACACAATAAACTTTTTGGAAGCTGGACAACTATCTTCATTTTTCAGAAACAGTGAAC
+
BCCCBFFFFFFFGGGGGGGGGGHHHGHHHHHHHHHHHHHHHCHHHHHHHHHHHHGGHHHHGHHGFGGGFHHGGGGGGHHHHHHHHHHHHHHHHHGFHHHHHHHHHHHHHHHHHHHHHHHGHHHHHHBEGHHHHHHHHHHHHFHHHFBHHHHHGHHHHHHGFEHHE2FHH/GHFGHHGHHFGHHEH.FGE<GD<F<GHGHEGDGFHHHHHHGCHGHGGF/:GFHHB0CGHHBFFFGFBFGFFFBFGFCFFF0
@M03495:530:000000000-LYBTV:1:2102:28944:18052 1:N:0:CATCACCC+TGCTATAT
GTCAGCATGTGAGCTTTGGTCCAGCCTGAGTCCTGGTTTATCAACGGCAAAATATAGATCGGAAGAGCACACGTCTGAACTCCAGTCACCATCACCCATCTCGTATGCCGTCTTCTGCTTGAAAAAAAAAATAAGACACACGTGCATAATATGAACGCTCTCAGTACAAACATGTCGCTAGCTTACATGTCACTAGAGCTATTGATGTGTAAGCGTACCATGGTCTCGAACCTCTGCTTACGCATATGTCA
+
CBCCCFFFFFFFGGGGGGGGGGHHHGHHHHHGHHHHHHHHHHHHHGGGGGHHHHHHHHHHHGGGGHHHHHHHGHHHGGHHHHHHHHHHHHHHGHHHHGC3FFHFGHHGHGEEFFFHHGHHHGHFDF/<CC/022211?00//0??.11111111110....000=00000.<0000.....0000000000;0000;0;000000000090090-;.-.000:0000/0/.-:/0000000...9.;000:
@M03495:530:000000000-LYBTV:1:2102:16988:18069 1:N:0:CATCACCC+TGCTATAT
GTCAGCATGTGAGCTTTGGAATTAGCTGGTTTATCAACGGCAAAATATAGATCGGAAGAGCACACGTCTGAACTCCAGTCACCATCACCCATCTCGTATGCCGTCTTCTGCTTGAAAAAAAAAAAGCTAAACTGAAGTACCGATCGATATAGGCACACCCATCTCTATTATCTGAATTCTCACCATGCTGACAGTGAACATAGATCAAGTAGCGACAATGAGTGCCTGTACTACACCGCAGTCGTCAGCGA
+
CBCCCFFFFFFFGGGGGGGGGGHHHHHHHHHHHHHHHHGGGGGHHHHHHHHHHHGGGGGHHHHHHGHHHGHHHHHHHHHHHHHHHHHHHHGECGHHGGHHHHGDEHGHHHHHHFGHHGHGFGBC<<=22211111111111//-<-...-000<0.<.<..//00;0000000000<00:0;0.000000;/000;90000000000:00000---;;0000900000;000000:/----;0.....0.-
@M03495:530:000000000-LYBTV:1:2102:4500:18073 1:N:0:CATCACCC+TGCTATAT
GTCAGCATGTGAGCTTTGGAGTGAAATCTCTTGTCTTAAGGAATAAAGGAAAAAGATTCCGTCGGAGGCTCGGTGCTCTACAGGTTCAACCTTTGTACTCTATTATTGCCTCACATTCCATCTCTTGTGAAAATATATTTGATTGGCTTTTCTGCGGGTTGTTTGCCAGGACAGGTCGTGATTGCTGGAGCAGGTATGATATAATTCTAGGATTTGACAGATGAATAATTTACATATATATCTAACTTTGA
+
CCCCCFFFFFFFGGGGGGGGGGHHHHHHHGHHHHHHHHHHHHHHHHHHHHHHHHGGHIHIHIHGGGGGGHHGGEEGHHHHGHHHHHHHHHHHHHHHHHHHHHHHHHHHHHHHGHFHHHEHGHHHHHDGHFHHHHHHHHHHHGHHHHGHHHGHHHF/BDGGGGHHHBFGHHHGHGGGFCGGBFHHBGHFHFHEHHFFGHGHHHHHHGHFHHHBGFFHHHFHFGGGCFF;CFGEFFGEGGGGGGGGGGGGGG0
@M03495:530:000000000-LYBTV:1:2102:15454:18082 1:N:0:CATCACCC+TGCTATAT
GTCAGCATGTGAGCTTTGGACTGGTTTATCAACGGCAAAATATAGATCGGAAGAGCACACGTCTGAACTCCAGTCACCATCACCCATCTCGTATGCCGTCTTCTGCTTGAAAAAAAAAAAACAAATGTCAAAACATATTTCAATGGCCTCTCTGCACGGTGTTTGTCAGGACTATACACAACTTGCACGCGAACGCCAATTATAAATATTGGAACTTGGACTACGACTCTCATTCTATCGAACCAAGCATA
+
CCCCDFFFFFFFGGGGGGGGGGHHGHHHHHHHHGGGGGHHHHHHHHHHHGGGGHHGHHHHGHHHGHHHHHHHHHHHHHHHHHHGHG??FHHGGHHHHGGGHGGHHGHFF0FFGAG?<B/////?0=111??110?1111111111<0010>011<10.-<...///000/0.;/0::000.;0;0000.-99---.-.-0;0000;;000009:00:00000//.:...000;0:0000../.-..../00
@M03495:530:000000000-LYBTV:1:2102:17091:18082 1:N:0:CATCACCC+TGCTATAT
GTCAGCATGTGAGCTTTGGAATTAGTAAATTCGTTGACGACAGAAGGAGCAAGATAACGACCACAGGGAGGGTGGTTTATCAACGGCAAAATATAGATCGGAAGAGCACACGTCTGAACTCCAGTCACCATCACCCATCTCGTATGCCGTCTTCTGCTTGAAAAAAAAAAAAAAATATCAAAACACCTAGCAGGGTAGATCATGTAGACATAACTGATCAGGTCAGACATGGATCACTACATCGCTAGTTA
+
DDDDDFFFFFFFGGGGGGGGGGHHHHHHHHHHGGHHHHGGGGGHHHHHHHHHHHHHHHGGGGGHHHHGGGGGEFGGGHHHHHHHGGGGGHHHHHHHHHHHGGGGHHHHHHHGHHHGHHHHHHHHHEFGGHGHHHHHGFFHGHGGHHHHGEGHGHHHGHHGFCGHHEEGGA-<<--.0000:00<<../00000.-</.00000000000000:000<00000000/00/00/000./0:/000...9.000
@M03495:530:000000000-LYBTV:1:2102:20259:18084 1:N:0:CATCACCC+TGCTATAT
GTCAGCATGTGAGCTTTGGAGTGAAATCTCTTGTCTTAAGGAATAAAGGAAAAAGATTCCGTCGGAGGCTCGGTGCTCTACAGGTTCAACCTTTGTACTCTATTATTGCCTCACATTCCATCTCTTGTGAAAATATATTTGATTGGCTTTTCTGCAGGTTGTTTGCCAGGACTTTCCAAGACCTCCACTAGAAAACACAATAAACTTTTTGGAAGCTGGACAACTATCTTCATTTTTCAGAAACAGTGAAC
+
CCCCCFFFFFFFGGGGGGGGGGHHHHHHHHHHHHHHHHHHHHHHHHHHHHHHHHGGHIHIHHHGGGGGGHHGGFGGHHHHHHHHHHHHHHHHHHHHHHHHHHHHHHHHHHHHHHHHHHHHHHHHHHFGHHHHHHHHHHHHHHHHHHHHHHHHGHGFHGHHGGHHHGHGHHHGHHEDGFGHHFHHHHFHGHGHBGHHH.GGG=DBDDGGHHGGHHHHGHHHHHHE0C0CHHGGGGGFFFFFBFBFGFGEGG0
@M03495:530:000000000-LYBTV:1:2102:5331:18094 1:N:0:CATCACCC+TGCTATAT
GTCAGCATGTGAGCTTTGGACTCCTGACTGGTTTATCAACGGCAAAATATAGATCGGAAGAGCACACGTCTGAACTCCAGTCACCATCACCCATCTCGTATGCCGTCTTCTGCTTGAAAAAAAAAATACCAACTGACTAATACCTCGCACTAGACTTTCCAACACATAGCTGACCATGTCACGAGGTATACATGACCGACAAATCATATCTCACACGCAGTCCACACACTCACTACAACACCCTTTACACT
+
CDDCDFFFFFFFGGGGGGGGGGHHHHHHHHHHHHHHHHHHGGGGGHHHHHHHHHHHGGGGHHHHHHHGHHHGHHHHHHHHHHHHHHHHHHHHGGFHHHGGHHHHGGGHGHHHHHHHAHGHHGGD<<022222/22?=111111111/<<-->11111111000...00<0000//000;00:..-:.00000:0000-----/0000000000:00----.0:000..9///00:/0009...;/:00000
@M03495:530:000000000-LYBTV:1:2102:7252:18101 1:N:0:CATCACCC+TGCTATAT
GTCAGCATGTGAGCTTTGGAATTAGTAAATTCGTTGACGACAGAAGGAGCAAGATAACGACCACAGGGAGGGTGGTTTATCAACGGCAAAATATAGATCGGAAGAGCACACGTCTGAACTCCAGTCACCATCACCCATCTCGTATGCCGTCTTCTGCTTGAAAAAAAAAAAAGAACAATGAGCCGAGACAATTACTCGACTCTTACAGTCAGCACCATCACGTATAATGACTGAGAGTTACTCGATGAGTT
+
CDDDCFFFFFFFGGGGGGGGGGHHHHHHHHHHGHHHHHGGGGGHHHHHHHHHHHHHHHGGGGGHHHHGEGGGEGGGGHHHHHHHGGGGGHHHHHHHHHHHGGGGHHHHHHHGHHHGHHHGHHHHHHBGHHHHHHHHGHFHHHGGHHHHGDFHGHGHHHHH>GHHHGGGGC@:.:.///00000/;-;-.;/:00090..-..00009000:000..:0000../00000000000009;0000../000:0
@M03495:530:000000000-LYBTV:1:2102:10327:18119 1:N:0:CATCACCC+TGCTATAT
GTCAGCATGTGAGCTTTGGAATTAGTAAATTCGTTGACGACAGAAGGAAGATAACGACCACAGGGAGGGTGGTTTATCAACGGCAAAATATAGATCGGAAGAGCACACGTCTGAACTCCAGTCACCATCACCCATCTCGTATGCCGTCTTCTGCTTGAAAAAAAAAAAAAAAAAACACAAAAATAAAACTATACCTCGCATAGTTGATGACGCAAGAGGTAAGATCAGTGAAGATCTGCAACAGCGAACGA
+
EEEEEFFFFFFFGGGGGGGGGGHHHHHHHHHHGHHHHHGGGGGHHHHHHHHHHHHGGGGGHHHHGGGGGEFGGGHHHHHHHGGGGGHHHHHHHHHHHGGGGHHHHHHHGGHHGHHHHHHHHHHHHHHHHHHHHGHEHHHGGHHHHGGGHGHHHHHHGGG=FGGGG@@-A--9---..<......01<1001111110.--.<011111<<0..9<-/..:010<110011<1:1111111:0./:<----.
@M03495:530:000000000-LYBTV:1:2102:13087:18151 1:N:0:CATCACCC+TGCTATAT
GTCAGCATGTGAGCTTTGGTCCAGCCTGAGTCCTGGTTTATCAACGGCAAAATATAGATCGGAAGAGCACACGTCTGAACTCCAGTCACCATCACCCATCTCGTATGCCGTCTTCTGCTTGAAAAAAAAAAAAACAAGCACTAGTAATAAAAGCACTGTACACGTGGCACGATGTGCAACCATAATCGAGTCTAAAGTCTTGATATCGTGGACAAACCTACGCACTGAAGTATACATCTTCATACATGAAG
+
DDDDDFFFFFFFGGGGGGGGGGHHHGHHHHHHHHHHHHHHHHHHHGGGGGHHHHHHHHHHHGGGGHHHHHHHGHHHGGHHHHHHHGHHGHHGHHHHHGHGHHHFGHHGHGGGHGFHHHHHHH3GF0/>BCC///...0.<>1<1111100000<0/0/<0<00.<.;-/0.....00000..00000.:.0/00000000000;;00./...0;./:./0/.-.--/0:0:00000000000000000000
@M03495:530:000000000-LYBTV:1:2102:13263:18157 1:N:0:CATCACCC+TGCTATAT
GTCAGCATGTGAGCTTTGGATGGTTCTGGTTTATCAACGGCAAAATATAGATCGGAAGAGCACACGTCTGAACTCCAGTCACCATCACCCATCTCGTATGCCGTCTTCTGCTTGAAAAAAAAAAAGCAAAACAGAATAGTCTCATCATTCTTATGAACATACTAACAAATCATCACACCCTCCAGTGTCTGTGCACAGTATTGTAGACCTAGCTGTATTTAGGTGTAGTGTAATCACGATCACACGTATAG
+
CCDDCFFFFFFFGGGGGGGGGGGGHHHHHHHHHHHHHHGGGGGHHHHHHHHHHHGGGGHHHHHHHGHHHGHHHHHHHHHHHHHGHHHHHHGHFHHHGGHHHHGGGHGHHHHHHHHHHHGGGGBG//=221?0/0111111111111111<1<1111111111100000.0000=0000<....<0<0:C000000<</000000:000<000<000000:000000000/:000000..9../00-./00<
@M03495:530:000000000-LYBTV:1:2102:27943:18158 1:N:0:CATCACCC+TGCTATAT
GTCAGCATGTGAGCTTTGGATGGTTCTGGTTTATCAACGGCAAAATATAGATCGGAAGAGCACACGTCTGAACTCCAGTCACCATCACCCATCTCGTATGCCGTCTTCTGCTTGAAAAAAAAAAAACCCAAGGCGCGACCTATGGACTTGCATCGTATGAGGTACTACATCAGAGAGAGTTGTGGTATGTTCTTGTTCATTACAGAGTAGACTGGTTGTGTTTGTGGCGTACAGCCGCTGACTGAGTCAGA
+
BBBBBFFFBDFFGGGGGGGGGGGGHHHHHGHHHHHHHHGGGGGHHGHFHHHHHHGGGGHHHHHHHGFFGGHHGHGHHHFHHFHHHGFHHHGF3FGHFGGHHHGGGHGFHHHHHGGHFGH//CBC//?///////------<00<0000000:;:...//00//00000/000000/.../0;0../0;/0000;;00009000000////9///99;...9/./;.;.9.--.;/.-99;.:9/////9//
@M03495:530:000000000-LYBTV:1:2102:28718:18161 1:N:0:CATCACCC+TGCTATAT
GTCAGCATGTGAGCTTTGGTCCAGCCTGAGTCCTGGTTTATCAACGGCAAAATATAGATCGGAAGAGCACACGTCTGAACTCCAGTCACCATCACCCATCTCGTATGCCGTCTTCTGCTTGAAAAAAAAAAGAATTGGTTTAGTAGTACACAGGTATGCGGAATATCGTGTGCAGCGGGGGTGAACGTAGGTATCTGTAGGAACGATATGAGTGACATCAGTCGTTTTGACCATAGATTAATCCGAGCGGC
+
BBBBAFFFFFFFGGGGGGGGGGHHHGGHGGDGHHHHHHHGHHHFHGGGEFGHGHHHHHHFHGGGCGHFGHHHGFHHFHHGBEBCGGGFFFHHHHEFAFFGHGHFGHHGHGAEGFHGHHHHHGB3FFEGG/??/0?111<?011<11111>110.>1111<---.000.<...00:/-;-----.9/:....////////9//9.....-////////:///9;.......///////////;//..-----
@M03495:530:000000000-LYBTV:1:2102:7043:18165 1:N:0:CATCACCC+TGCTATAT
GTCAGCATGTGAGCTTTGGAGTGAAATCTCTTGTCTTAAGGAATAAAGGAAAAAGATTCCGTCGGAGGCTCGGTGCTCTACAGGTTCAACCTTTGTACTCTATTATTGCCTCACATTCCATCTCTTGTGAAAATATATTTGATTGGCTATTCTGCAGGTTGTTTGCCAGGACTTTCCAAGACCTCCACTAGAAAACACAATAAACTTTTTGGAAGCTGGACAACTATCTTCATTTTTCAGAAACAGTGAAC
+
CCCCCFFFFFFFGGGGGGGGGGHHHHHHHHHHHHHHHHHHHHHHHHHHHHHHHHGGHHIIHHHGGGGGGHHGGFGGHHHHHHHHHHHHHHHHHHHHHHHGHHHHHHGGHHHHHHHHHHHHHHHHHGHHHHFHHGFHHHHHHFHHHHHHHHHHHHHHGHHHHEHHGHHHHGHHHHHHHGDDFHHHHHHGHFHBHHFGHHHGHHH0DGHHHHGGHHGHHHHEA0CCHHHHHHHGGGGGGGGGGGGGFFFGEF0
@M03495:530:000000000-LYBTV:1:2102:28080:18219 1:N:0:CATCACCC+TGCTATAT
GTCAGCATGTGAGCTTTGGAGTGAAATCTCTTGTCTTAAGGAATAAAGGAAAAAGATTCCGTCGGAGGCTCGGTGCTCTACAGGTTCAACCTTTGTACTCTATTATTGCCTCACATTCCATCTCTTGTGAAAATATATTTGATTGGCTTTTCTGCAGGTTGTTTGCCAGGATTGCTGGAGCAGGTATGATATAATTCTAGGATTTGACAGATGAATAATTTACATATATATCTAACTTTGATAGCAGTCAC
+
CCCCCFFFFFFFGGGGGGGGGGHHHHHHHHHHHHHHHHHHHHHHHHHHGHHHHHGGHIHHHHHGGGGGGGHGGGGGGHHHHHGHHHHHHHHHGHHHHHHHHHHHHHHHHHHHHHHGHGHHHHHGHHHHGHHGHHHHHHHFHDGEFHHHHHHHHHHHHGHHHEFHHFGGHHFHHGGHHHHGHHHHGGHHGGFFFHHHHHHHEFHHBGFGDGFHGHGGH0GGHBFCGHHHHHGHFHHFHHEE00;GHFFFBFB
@M03495:530:000000000-LYBTV:1:2102:13416:18220 1:N:0:CATCACCC+TGCTATAT
GTCAGCATGTGAGCTTTGGAATTAGTAAATTCGTTGACGACAGAAGGAGAAGATAACGACCACAGGGAGGGTGGTTTATCAACGGCAAAATATAGATCGGAAGAGCACACGTCTGAACTCCAGTCATCATCACCCATCTCGTATGCCGTCTTCTGCTTGAAAAAAAAAAACAACCAGCGATATAGTCTCAATAGCCAGTTATTCACAACCCTCCTTTCCGACATCTGACTACCCATATCACTGTATTGGTC
+
CCCCCFFFFFFFGGGGGGGGGGHHHHHHHHHHGHHHHHGGGGGHHHHHHHHHHHHHHGGGGGHHHHGCFGGEFFGGHHHHHHHGGGGGHHHHHHHHHHHGGGGHAFHHHHGHHHGHHHHHHHGHG22@GHGHHHHGF2GHHFGHHHHG?DHFFHHFHHHG>DHHA@-@D;.9......--..-000;00;0;C0000.0090090000......90000..--.000000;//.0//0::09000000;00
@M03495:530:000000000-LYBTV:1:2102:4660:18229 1:N:0:CATCACCC+TGCTATAT
GTCAGCATGTGAGCTTTGGAGTGAAATCTCTTGTCTTAAGGAATAAAGGAAAAAGATTCCGTCGGAGGCTCGGTGCTCTACAGGTTCAACCTTTGTACTCTATTATTGCCTCACATTCCATCTCTTGTGAAAATATATTTGATTGGCTTTTCTGCAGGTTGTTTGCCAGGACAGGTCGTGATTGCTGGAGCAGGTATGATATAATTCTAGGATTTGACAGATGAATAATTTACATATATATCTAACTTTGA
+
BBBBBFFFFFBDGGFGGGCGGGFHHHHHHHHHHHHHHHHHHHHHHFHHGGHHHHGGFHHHGCGGEGEGGGGGEEEGHHFHHHFFGGHHHGFHH3GHHFHFGFHFHHHFEFGHGGGHFHHGHHHHHHFGGHHFFGHHHHHHHGGHFGEHHHHGGHBGHHHHEGHHHGFGFGGHHEFGHGCGHHHH11FGCGFFFHCFHHHHHHHHFFHEHFHGHHHHHHEHGHHH0CG:=CGFHBFBFBFGGGGGGGGGGG0
@M03495:530:000000000-LYBTV:1:2102:25892:18277 1:N:0:CATCACCC+TGCTATAT
GTCAGCATGTGAGCTTTGGTTTATCAACGGCAAAATATAGATCGGAAGAGCACACGTCTGAACTCCAGTCACCATCACCCATCTCGTATGCCGTCTTCTGCTTGAAAAAAAAAAAACACACATCGGAAATCAAGCTCACCGATGTAATATCAAATTAAATGTAGTGTGTGCAAGATAATACACCATGCAGGTACTGTCGTAGGACTCTTATAGACAGCTACAACTAGGACCCAATACGTAGCTGTCATCTA
+
CCCDCFFFFFFFGGGGGGGGGGHHHHHHGGGGGHHHHHHHHHHHGGGGGHHHHHHGHHHGHHHHHHHHHHHHHHHGFHHHG3FGHHGGHHHHGCEHGHHHHHHGGHHFGGGGG@C<//0///1=<<///1?1111111<0.--.<000=00000=000<000000:00.:0000::000;0:0/900:00.;000000.....00//0000;000;/.000000000/009...900.:0..00;909000
@M03495:530:000000000-LYBTV:1:2102:28199:18304 1:N:0:CATCACCC+TGCTGTAT
GTCAGCATGTGAGCTTTGGAGTGAAATCTCTTGTCTTAAGGAATAAAGGAAAAAGATTCCGTCGGAGGCTCGGTGCTCTACAGGTTCAACCTTTGTACTCTATTATTGCCTCACATTCCATCTCTTGTGAAAATATATTTGATTGGCTTTTCTGCAGGTTGTTTGCCAGGACTTTCCAAGACCTCCACTAGAAAACACAATAAACTTTTTGGAAGCTGGACAACTATCTTCATTTTTCAGAAACAGTGAAC
+
BB@BCFFFFFFBGGGGGGGGGGGHGFHHHHHHFHGHHHHHHHHHHHHHHHHHHHGGHGFHHFGCGGG?FHHCEEE?DHHHHGHHHGHGGHAHGHHFFHEHEFGHGHEHGHGHHEHEHHHHGHHHH4FGHHE4FGGHHEFFFHHHG0B2GCGHFHHHGGHHHDHHGHHGHCFHFGHGHEBGFGHGHHGGHHF11FGHEHA<DGDGHHGHGDGCGHFHFEFGHE:./GB00;FFFG;BFB090B/9CBBFBB0
@M03495:530:000000000-LYBTV:1:2102:22290:18361 1:N:0:CATCACCC+TGCTATAT
GTCAGCATGTGAGCTTTGGAATTAGTAAATTCGTTGACGACAGAAGAGCAAGATAACGACCACAGGGAGGGTGGTTTATCAACGGCAAAATATAGATCGGAAGAGCACACGTCTGAACTCCAGTCATCATCACCCATCTCGTATGCCGTCTTCTGCTTGAAAAAAAAACAAATACAACACCCAAATACACCGAACTCATATGGTTATCTACGAGTCATAACGGATAAAGGAAGTCGCGTACACCAACCAAT
+
BBBBBFFFFFFFGGGGGGGGGGFHHHHHHHHHGGHHHHGAFGGHHHHHHGHHHHHHFDGGGGHHHHGFACE?FEEFGGHHHFHGGGGGFFFGHHHHHHHGGGGGEFHHHHEGHCGGHHHGHHHHGH2>FFHHGHGG222?CFDF0GHGGGHGFHFHFFF<<DGHG-AC....0;000/....9..000:0/---9.0:00000/:////9/....;9//;;.-9:.////././/.-----.//.:..../
@M03495:530:000000000-LYBTV:1:2102:22579:18380 1:N:0:CATCACCC+TGCTATAT
GTCAGCATGTGAGCTTTGGAGTGAAATCTCTTGTCTTAAGGAATAAAGGAAAAAGATTCCGTCGGAGGCTCGGTGCTCTACAGGTTCAACCTTTGTACTCTATTATTGCCTCACATTCCATCTCTTGTGAAAATATATTTGATTGGCTTTTCTGCAGGTTGTTTGCCAGGACTTTCCAAGACCTCCACTAGAAAACACAATAAACTTTTTGGAAGCTGGACAACTATCTTCGTTTTTCAGAAACAGTGAAA
+
CCCCCFFFFFFFGGGGGGGGGGGHHHHHHHHHHHHHHHHHHHHHHHHHHHHHHHGGHHIIHHHGGGGGGHHGGEGGFHHHHHHHHHHHHHHHHHHHHHHHHHHHHHHHHHHHHHHHHHHHHHHHHHHHHHGGGHHHHHHHHHHHHHHHHHHHHHHHHHHHGGHHHHGHEEGHHHHHHHHHHHHHHHHHHHEHGHGGHGE<GD0DHHHHHHGGHGHEGHGHHHHHHHHHHHG.CCFGGFGGGGGGGGFFBB0
@M03495:530:000000000-LYBTV:1:2102:11572:18382 1:N:0:CATCACCC+TGCTATAT
GTCAGCATGTGACTTTGGAGGGCAAGAAGTGGTTGTGACATTGCATGGCAGCTAGAGCCAACTGGTTTATCAACGGCAAAATATAGATCGGAAGAGCACACATCTGAACTCCAGTCACCATCACCCATCTCGTATGCCGTCTTCTGCTTGAAAAAAAAAAAAAACTGACAGAGCAAAGCACTCATCACAATTAAATCTAGTGGATAGATCTCGTACACACAATGCGATATAGTGCTTGTGTGCTCGATGAC
+
CCDDCFFFFFFFGGGGGGGGGGGGGGHHHGHHHGGGGHHHHHHHHHHHHHGGHHHHHHHHHGHHHGHHHHHHHHGGGGGHHHHHHHHHHHGGGGHHHHHHHGHHHHHHHHHHHHHHHHHHHHHHHH??3FFHGGHHHHGGGHGHHHHHHFGHHFHCEEG?<---.0100<0///0/<//0/0//111<0:<11111111111.00101<1<1.9...<0...000...9-111<1110.</.111.-:<10
@M03495:530:000000000-LYBTV:1:2102:19661:18387 1:N:0:CATCACCC+TGCTATAT
GTCAGCATGTGAGCTTTGGAGTGAAATCTCTTGTCTTAAGGAATAAAGGAAAAAGATACCGTCGGAGGCTCGGTGCTCTACAGGTTCAACCTTTGTACTCTATTATTGCCTCACATTCCATCTCTTGTGAAAATATATTTGATTGGCTTTTCTGCAGGTTGTTTGCCAGGACTTTCCAAGACCTCCACTAGAAAACACAATAAACTTTTTGGAAGCTGGACAACTATCTTCATTTTTCAGAAACAGTGAAC
+
CCCCCFFFFFFFGGGGGGGGGGHHHHHHHHHHHGHHHHHHHHHHHHHHHHHHHHGGH5HHGGGGGGGGGHHGGFGGHHHHHHHHHHHHHHHHHHHHHHHHHHHGHHHHHHHHGHHHHHHHHHHHHHHHHHHHHHHHHHHHHEHHHFHHHHHHHHHGHHHHHGHHGGHHGHEEHHHHGHFHEHHGHHHHHHHGHFHHHGHGGDGBHHHHHHGFHH/GFHHHGHGGBCGBFGGGGGFFGFFGEFFGGGFB0B0
@M03495:530:000000000-LYBTV:1:2102:6447:18389 1:N:0:CATCACCC+TGCTATAT
GTCAGCATGTGAGCTTTGGAATTAGTAAATTCGTTGACTGGTTTATCAACGGCAAAATATAGATCGGAAGAGCACACGTCTGAACTCCAGTCACCATCACCCATCTCGTATGCCGTCTTCTGCTTGAAAAAAAAAAAAAAATAAAACATCAAAAATGTAAATTGTCGATACAGTGTATGATACAATACTTTACACTAACAAGTACGAGTATGAAGTAAGCAACACTCAATGAACTCATGATCGAGCCACAA
+
CDDDCFFFFFFFGGGGGGGGGGHHHHHHHHHHGHHHHHHHHHHHHHHHHHGGGGGHHHHHHHHHHHGGGGHHHHHHHGHHHGHHHHHHHHHHHHHGHHHHHHGHFHHHGGHHHGGFGHGHHHHHHGBGGHHGGGGCC/->-.011=<<0000<0..01:111<111..:.-11<11<11:111101:01111110</00:0:111<...<11:11:11101/:..0/<0<:111:1011111<...-//..
@M03495:530:000000000-LYBTV:1:2102:26223:18406 1:N:0:CATCACCC+TGCTATAT
GTCAGCATGTGAGCTTTGGAATTAGCTGGTTTATCAACGGCAAAATATAGATCGGAAGAGCACACGTCTGAACTCCAGTCACCATCACCCATCTCGTATGCCGTCTTCTGCTTGAAAAAAAAAAAAAAAATTATTGTCTGCCTGATATAACCAATCTACCTACACTCTGTATATATACATAGCTTGGTCAGTTGGAATCTCACTAGTACACACTATTCTCTCCTAATGCATGCTAGGCGCGTTAGTCAGCC
+
CCCCCFFFFFFFGGGGGGGGGGHHHHHHHHHHHHHHHHGGGGGHHHHHHHHHHHGGGGHHHHHHHGHHHEHHHHHHHHHGHHHHHHHFFFG3E3GH1EC3GFE?EGFGHFFFFFFFHFG/EDF//>//-<01111100000000/0=<0=000<0;000;00/0/0/00000000000;000000/.0009000000090000000;00000.9;9000000/00000;0B00000./-----..00000/
@M03495:530:000000000-LYBTV:1:2102:12152:18406 1:N:0:CATCACCC+TGCTATAT
GTCAAGCATGTGAGCTTTGGAATTAGTAAATTCGTTGACGACAGAAGGAGCAAGATAACGACCACAGGGAGGGTGGTTTATCAACGGCAAAATATAGATCGGAAGAGCACACGTCTGAACTCCAGTCACCATCACCCATCTCGTATGCCGTCTTCTGCTTGAAAAAAAAAAAAAAACTAAAGTACAGCACCAATTCTATTATAATATGACAAAATAACAGTGGAAAAATAAACAACGCAATCACTGATGGA
+
DCDDDFFFFFF5GGGGGGGGGGHHHHHHHHHHHGHHHHHGGGGGHHHHHHHHHHHHHHHGGGGGHHHHGFGGGEFGEGHHHHHHHGGGGGGHHHHHHHHHHGGGGHHHHHHHGHHHGHHHHHHHHD@FGHHHHHHHHGF1?GHGGFHHHGGGHGHHHHHHFHHHG.@EE@<-----.00<<00000::/..:.000000:0:00:0000000/.00000000/000/..00000..----.00000000:<
@M03495:530:000000000-LYBTV:1:2102:10949:18429 1:N:0:CATCACCC+TGCTATAT
GTCAGCATGTGAGCTTTGGAATTAGTAAATTCGTTGACGACAGAAGGAGCAAGATAACGACCACAGGGAGGCTGGTTTATCAACGGCAAAATATAGATCGGAAGAGCACACGTCTGAACTCCAGTCACCATCACCCATCTCGTATGCCGTCTTCTGCTTGAAAAAAAAAAAACAATCAGATATACATAGTAAATAGATGCTAGCCCACACATAAAGTCACATCAATAGCGTAATATTCAAGCTACATCGCG
+
CDDDCFFFFFFFGGGGGGGGGGHHHHHHHHHHGHHHHHGGGGGGHHHHHHHHHHHHHHGGGGGHHHHGGGGGHHGHHHHHHHHHGGGGGHHHHHHHHHHHGGGGHHHHHHHGHHHGHHHHHHHHHDFGGHHHHHHHGG2GGHGGHHHHGGGHGHFHHHHHFGDGH-AEG-:AC.9000000;0000000000:00000000000/:.;...000;0:0:0000:0;0009..9.0:00;000000000..-
@M03495:530:000000000-LYBTV:1:2102:22413:18430 1:N:0:CATCACCC+TGCTATAT
GTCAGCATGTGAGCTTTGGAGTGAAATCTCTTGTCTTAAGGAATAAAGGAAAAAGATTCCGTCGGAGGCTCGGTGCTCTACAGGTTCAACCTTTGTACTCTATTATTGCCTCACATTCCATCTCTTGTGAAAATATATTTGATTGGCTTTTCTGCAGGTTGTTTGCCAGGACTTTCCAAGACCTCCACTAGAAAACACAATAAACTTTTTGGAAGCTGGACAACTATCTTCATTTTTCAGAAACAGTGAAA
+
CDDCCFFFFFFFGGGGGGGGGGGHHHHHHHHHHHHHHHHHHHHHHHHHHHHHHHGGHHIHHHHGGGGGGGHGGGGGHHHHHHHGHHHHGHHHHHHHHHHHHHHHHHHHHHHHHHHHHHHHHHHHHGHHHHHHHHHGHHHHHEHHFHHHHHHHHHEHHHGHGBHHHHHHHHHHHHHGHHBGEHHHHCGHHHHFFFHHHGHEGG0GHHHHGHGGBGHHGHFAGHCGHHGFHHEFGGGGGGGGGGGGGFBFFF0
@M03495:530:000000000-LYBTV:1:2102:10234:18446 1:N:0:CATCACCC+TGCTATAT
GTCAGCATGTGAGCTTTGGAGTGAAATCTCTTGTCTTAAGGAATAAAGGAAAAAGATTCCGTCGGAGGCTCGGTGCTCTACAGGTTCAACCTTTGTACTCTATTATTGCCTCACATTCCATCTCTTGTGAAAATATATTTGATTGGCTTTTCTGCAGGTTGTTTGCCAGGACTTTCCAAGACCTCCACTAGAAAACACAATAAACTTTTTGGAAGCTGGACAACTATCTTCATTTTTCAGAAACAGTGAAC
+
CCDCDFFFFFFFGGGGGGGGGGHHHHHHHHHHHHHHHHGHHHHHHHHHHHHHHHGGHHHIHHHGGGGGGHHGGGGGHHHHHHHHHHHHHHHHHHHHHHHHHHHHHHHHHHHHHHHHHHHHFHHHHB?GHHHHHHHHHHHHHGHFHGGHHHHHHHFHHGHHHGHHHHHHGHHHHHHHHHHHGGHHHHHHFFHF=GGHEHA<D1<DHHHHHHGGHHHGGF/CFHHGHFHHGHEFGGGGGGGGFFGFGGFGBF0
@M03495:530:000000000-LYBTV:1:2102:20496:18494 1:N:0:CATCACCC+TGCTATAT
GTCAGCATGTGAGCTTTGGAGTGAAATCTCTTGTCTTAAGGAATAAAGGAAAAAGATTCCGTCGGAGGCTCGGTGCTCTACAGGTTCAACCTTTGTACTCTATTATTGCCTCACATTCCATCTCTTGTGAAAATATATTTGATTGGCTTTTCTGCAGGTTGTTTGCCAGGACTTTCCAAGACCTCCACTAGAAAACACAATAAACTTTTTGGAAGCTGGACAACTATCTTCATTTTTCAGAAACAGTGAAC
+
CCCCCFFFFFFFFGGGGGGGGGHHHHHHHHHHHHHHHHHHHHHHHHHHHHHHHHGGHHGHHHHGGGGGGHHGGEGGHHGHHHHGHHHHHHHHHHHHHHHHGHGHGHFHHHHHHHHHHHHHHHHHHGGHHHHHDFGHHHHHHBHHHFHHHHHHHHHHGHHHHGHHHBGHFGHHHHHHDG1GFHHHHHHHGBCGHHHHHHFEGGHBGGHHHGGGH0CGGHHHHHHGHHHFHEGGGGFFFFFGGGGGFFFGGG0
@M03495:530:000000000-LYBTV:1:2102:2723:18505 1:N:0:CATCACCC+TGCTATAT
GTCAGCATGTGAGCTTTGGAATTAGGGTGGTTTATCAACGGCAAAATATAGATCGGAAGAGCACACGTCTGAACTCCAGTCACCATCACCCATCTCGTATGCCGTCTTCTGCTTGAAAAAAAAAAATAATGAGATCGTTATCACTAATCCCACTTTGACTACAGACAAAAACTGCAGTGCTCCATCGATCTCGACAGTGGATCTGTATGACGATCTATGTGAGTCGATCACAGACTCTATATTATTTCGTT
+
CCCCCFFFFFFFGGGGGGGGFGHHHHHHGGGGHHHHHHHGGGGGHHHHHHHHHHHGGGGGHHHHHHGHHHGHHHHHHHHHHHHHHHHHHHHFH3GGHGGHHGHGGGHGHHGHHHHHHHHHGGGCC/?11111111=/0//<<<11111111>0<=100000/000.</<...00000000<;0000./..:0.0-.-00/0;900900000.....;00000000-..../009.0000000090000:./
@M03495:530:000000000-LYBTV:1:2102:4978:18508 1:N:0:CATCACCC+TGCTATAT
GTCAGCATGTGAGCTTTGGAGTGAAATCTCTTGTCTTAAGGAATAAAGGAAAAAGATTCCGTCGGAGGCTCGGTGCTCTACAGGTTCAACCTTTGTACTCTATTATTGCCTCACATTCCATCTCTTGTGAAAATATATTTGATTGGCTTTTCTGCAGGTTGTTTGCCAGGACTTTCCAAGACATCCACTAGAAAACACAATAAACTTTTTGGAAGCTGGACAACTATCTTCATTTTTCAGAAACAGTGAAA
+
AAAAAFFFFFFFGGGGGFGGGGHHGHFFHHHCHGGHHGHHHHFHFGHHHHHHFHGGHHFHHHHEGCEEGEFEEBE>DDFGDFGFGHFDFHHFHG@GHHFFBFBHGHFFHDGHFGHHEBGHHGGFHHBBFFHFFHHHHGGHGHHGFGHBGFFFGHEFHCF>CEHHGHFDGGEGHHGBGDDBGH0>G<CCHFGFFFFHC<<<<GBDGEG===@EFGHE0CCFFECC0CHHEGGBG0B0FFBFFFFFFGFFGF0
@M03495:530:000000000-LYBTV:1:2102:20087:18509 1:N:0:CATCACCC+TGCTATAT
GTCAGCATGTGAGCTTTGGAGTGAAATCTCTTGTCTTAAGGAATAAAGGAAAAAGATTCCGTCGGAGGCTCGGTGCTCTACAGGTTCAACCTTTGTACTCTATTATTGCCTCACATTCCATCTCTTGTGAAAATATATTTGATTGGCTTTTCTGCAGGTTGTTTGCCAGGATCAGGTCGTGATTGCTGGAGCAGGTATGATATAATTCTAGGATTTGACAGATGAATAATTTACATATATATCTAACTTTG
+
CDCCDFFFFFFFGGGGGGGGGGHHHHHHHHHHHHHHHHHHHHHHHHHHHHHHHHGGHHHHHIHGGGGGGHHGGFGGHHHHHHHHHHHHHHHHHHHHHHHHHHHHHHHHHHHHGHHHHHHHHHHHHGGHHFHHHGHHHHFHHGHHHGEHHHHHHHFHFHHHGEHHHFHHHGFHHHHFHHGGEFHHHGHHHHHHHHHHHHHDD=GHHGHHHHHEHHHHHGHGFGFHG<CCCGHHFHHHHGGGGGGGGEBFGG0
@M03495:530:000000000-LYBTV:1:2102:28435:18517 1:N:0:CATCACCC+TGCTATAT
GTCAGCATGTGAGCTTTGGAGTGAAATCTCTTGTCTTAAGGAATAAAGGAAAAAGATTCCGTCGGAGGCTCGGTGCTCTACAGGTTCAACCTTTGTACTCTATTATTGCCTCACATTCCATCTCTTGTGAAAATATATTTGATTGGCTTTTCTGCAGGTTGTTTGCCAGGACTTTCCAAGACCTCCACTAGAAAACACAATAAACTTTTTGGAAGCTGGACAACTATCTTCATTTTTCAGAAACAGTGAAA
+
BBBBBFFFFDFFGGGGGGGGGGHHHGGHGHHHHHHHHHHHHGGHGHHGHHHHHHGFHHHHGHHGGGECGHHGGEGGHHHHHHHHHHHHFHHHHHGHHHHHHHHHHHEHFHHHHHHHHHHFFHHHHHHGHHHHHHGHHHHHG??GGFBGHHHHHHGGHGHHEDHHHHHHHHHHFFHHHGHGCBGHHHHFHFHHEFFGHHE<<<0GHHHHHFGDHFHEEHHAGH.CGHHHHFFGGGGEE/9FFFFGGGFFBF0
@M03495:530:000000000-LYBTV:1:2102:5688:18523 1:N:0:CATCACCC+TGCTATAT
GTCAGCATGTGAGCTTTGGACTCCTGACTGGTTTATCAACGGCAAAATATAGATCGGAAGAGCACACGTCTGAACTCCAGTCACCATCACCCATATCGTATGCCGTCTTCTGCTTGAAAAAAAAAATTGAGACGAAGACAAGGAATGTTTTGAAAGCCTCAGTAAAGCATGCGCTATGTTCTATTCCGTGCGGCGGCAGTACATATCTGAGTCGACGACCATCTCAGACACGCAGGGTAAATGTCCTGCAC
+
>>>A11DF1B@31AFGGGFG1G1CF1AAFG0AA0BA3F2BE00AEAGHHDAE2AA///A/00BFGGF/FFGG1@GGHHEFHGFBGDF@@F0F/B0FG/GC002B/?E0/GH11F11011B0///>BC<11@/F/C@//0?C0/0>FBD1GG0<1=1001/</=B=DF0<000<<@-C000<;C0;00/:;EA------99;B/9B/:/9////99----9-;9/:9///9--;-----/////9/999/-/
@M03495:530:000000000-LYBTV:1:2102:25427:18523 1:N:0:CATCACCC+TGCTATAT
GTCAGCATGTGAGCTTTGGATGGTTCTGGTTTATCAACGGCAAAATATAGATCGGAAGAGCACACGTCTGAACTCCAGTCACCATCACCCATCTCGTATGCCGTCTTCTGCTTGAAAAAAAAAACAAACAAATAAAACCATCCTCCACGCAAATGATCATTAACAACATTCATGACGTAAAGTGACTGATTGTAGTTTCTACTCAAGATGTAGTCTTTCATGTACGCAGTAGTGTGATCTGTAATAGTCGT
+
CCCCCFFFFFFFGGGGGGGGGGGGHHHHHHHHHHHHHHGGGGGHHHHHHHHGHHGGGGHHHHHHHGHHHGHHHHHHHHHHHHHHHHHGHHGGFHHGCFHHHHGFGHGHHHHHHFFHFHFEEGC?/?/0/@/0211111/=1101?000.<>--11>000=<0=000../0=00000.:...;:000;00000000000000000009000000000000000900...-.000/0000;00000:00;0..
@M03495:530:000000000-LYBTV:1:2102:20459:18540 1:N:0:CATCACCC+TGCTATAT
GTCAGCATGTGAGCTTTGGTTTATCAACGGCAAAATATAGATCGGAAGAGCACACGTCTGAACTCCAGTCACCATCACCCATCTCGTATGCCGTCTTCTGCTTGAAAAAAAAAAACAACCAATACTCGACCCACAGTCTTATGTGCAGAGTTGCACTGACACTCTTGTCATGCTGAGCTCACACTAAATACACCAGCGCACACTGACATTCTCACCACCACAGTCACGCTCATGCCTTCACTGATGATGAT
+
CCDDDFFFFFFFGGGGGGGGGGHHHHHHGGGGGHHHHHHHHHHHGGGGHHGHHHHGHHHGHHHHHHHHHHHHHHHHHHHHGG3GHHGGHHHHGEGFFHGFHHFHHHHHGGGGG@C/??////2=@2@/?//<//.0<111=1>111111.1000000/00<<0/0000000<0000.0000000//<000000/<..----<./00000000<00.0...<..0<00....90000000000000000000
@M03495:530:000000000-LYBTV:1:2102:14073:18558 1:N:0:CATCACCC+TGCTATAT
GTCAGCATGTGAGCTTTGGTCCAGCCTGAGTCCTGGTTTATCAACGGCAAAATATAGATCGGAAGAGCACACGTCTGAACTCCAGTCACCATCACCCATCTCGTATGCCGTCTTCTGCTTGAAAAAAAAAACCACAGAAGCGACAAACGTCAGCGTGCCGACTGAGCTTATAACACATTGCTACGACTGCACCCTGCACGACCCGTTCTCTATCAGACTATAGAGCACGGAAGTCACCCAGCCGATGCAAT
+
CCCCCFFFFFFFGGGGGGGGGGHHHGHHHHGHHHHGHHHHHHHHHGGGGGHHHHHHHHHHHGGGGHHHHHHHGHHHGGHHHHHFHGHHHHHHGHHHHGEGFHHFFHHHFGGGHGFHHHHHGHHHF0//<>>///</01111</<--0<.0.<.<.....----./0:0/;000;0/.0000990...../9//..9:/;:.----.././///////9/9///////.---../////;....--9.:/;/
@M03495:530:000000000-LYBTV:1:2102:23016:18572 1:N:0:CATCACCC+TGCTATAT
GTCAGCATGTGAGCTTTGGTCCAGCCTGAGTCCTCTGGTTTATCAACGGCAAAATATAGATCGGAAGAGCACACGTCTGAACTCCAGTCACCATCACCCATCTCGTATGCCGTCTTCTGCTTGAAAAAAAAAAAAACACACGTCAAAAGGACGGAACGATGCACACTGGCTGATAACTCTATTCATTACGCGATGCTGCTAGATGTAGTACATGCACATATGTATACACAATGCGACGGTTTAGACGTCTT
+
DCEEEFFFFFFFGGGGGGGGGGHHHGHHHHHHHHHHHHHHHHHHHHHGGGGGHHHHHHHHHHHGGGGHHHHHHHGHHHGHHHHHHHHHHHHHHHHHHHHGB3EGHGGHHHHGGGFGHHHHHHGBGG3BBD/DF/><..0.<-0.<.10/.<.--..-.<:.:001./0/./..011<111111111111..---..11001101111111<11100011<1111111100.000..--9...<100.../.
@M03495:530:000000000-LYBTV:1:2102:13405:18598 1:N:0:CATCACCC+TGCTATAT
GTCAGCATGTGAGCTTTGGTCCAGCCTGAGTCCTGGTTTATCAACGGCAAAATATAGATCGGAAGAGCACACGTCTGAACTTCCAGTCACCATCACCCATCTCGTATGCCGTCTTCTGCTTGAAAAAAAAAAAAATAAACGACACGACAGCGATGGCATTACACGCTATGTACACCGGTGCGCGAGCAGTACTCGTTTGCACAGTATACATCATCCGCAGTCCTGTAAATCACTCACAACCCAGAGTATGT
+
CCCDEFFFFFFFGGGGGGGGGGHHHGHHHHHHHHHHHHHHHHHHHGGGGGHHHHHHHHHHHGGGGHHHHHHHGHHHGHHHHHHHHHHHHHHHHHHHHHGF3FFHGGHHHHGGGHGHHHHHHHHHHHGECDFG//<01111..-<<.----.--...//0011<0.-...111111/-----9-<<---/11111.....1101/<1<1111:0<10..--<00101111110011/0009.<....11111
@M03495:530:000000000-LYBTV:1:2102:12272:18606 1:N:0:CATCACCC+TGCTATAT
GTCAGCATGTGAGCTTTGGAGTGAAATCTCTTGTCTTAAGGAATAAAGGAAAAAGATTCCGTCGGAGGCTCGGTGCTCTACAGGTTCAACCTTTGTACTCTATTATTGCCTCACATTCCATCTCTTGTGAAAATATATTTGATTGGCTTTTCTGCAGGTTGTTTGCCAGGAAGACCTCCACTAGAAAACACAATAAACTTTTTGGAAGCTGGACAACTATCTTCATTTTTCAGAAACAGTGAACAACCCAC
+
BBBCDFFFFFFFGGGGGGGGGGHHHHHHHHHHHHHHHHHHHHHHHHHHHHHHHHGGHIHHHHHGGGGGGHHGGGGGGHHHGHHHHHHHHHHHHHHHHHHHHHHHGHHHGHHHHHHHHHGHHHHGH?BGG4HHHHHHHHHHHHHHHHHHHHHHHHHHFHHHHGHHHFHHHHHHHHGHHHHHHHGGHHHHHGHFGHFFHHFHHHHGGEGHHHHHHGGHEHHHHHHEGHHGHHGFFG0FGGGFFGGFFFEAAGB
@M03495:530:000000000-LYBTV:1:2102:8657:18606 1:N:0:CATCACCC+TGCTATAT
GTCAGCATGTGAGCTTTGGTCCAGCCTGAGTCCTGGTTTATCAACGGCAAAATATAGATCGGAAGAGCACACGTCTGAACTCCAGTCACCATCACCCATCTCGTATGCCGTCTTCTGCTTGAAAAAAAAAAAAACCAAAATAACTAACCTCATCGAGACTACCCTAACTTCAGACTAAACGTAACGAGGATAAGAAAATATGAAAATACACAATGGACGCAGATCAATATCATTAGAACATTACACTATAT
+
BBBCCFFFFFFFGGGGGGGGGGHHHGHHHHGHHHHHHHHHHHHHHGGGGGHHHHHHHHHHHGGGGHHHHHHHGHHHGHHHHHHGHHHHHHHHHHHHHGGCGHHGGHHHHGGGHGHHHHHHHHHHGF<@CBCA</......1<1F11<0.1/<1=</...<0/<.0///1111110:<0<0..<...<.--/<001://:0111111100000.00000-9---0000111111111110/1111101<111
@M03495:530:000000000-LYBTV:1:2102:26681:18646 1:N:0:CATCACCC+TGCTATAT
GTCAGCATGTGAGCTTTGGTCCGCCTGGTTTATCAACGGCAAAATATAGATCGGAAGAGCACACGTCTGAACTCCAGTCACCATCACCCATCTCGTATGCCGGCTTCTGCTTGAAAAAAAAAAAGGCACACTTACCACTACCGACAGAACCAGATCACCTGTGTGTGCACGGTGCGCCGACTCTTTCCGTCCACGGTGCACAGTACACCTCTCGCACCCCCGCGTCTCGGGAGTCCGACAACTATCTCTTT
+
A>3AAFFDFDFDFBBGGGGGGFGCEDGHGFGHHHHHHGCGGGHHGGFHHHFHHFEGEGFBGHHHEBGHGEGFFHGGFFGHDHFDGHHFHF3CFGCFGCEGHG/>EEHHH4FHFFFDGHC/BC/>//??00001=10111><>-.-<<///<C..0/0/;0/000:..000.-..---.9---9000;/./.../.-.;-///9/////9/;//..---.-9-----../.-;9.//..---.//;//99;/
@M03495:530:000000000-LYBTV:1:2102:3581:18665 1:N:0:CATCACCC+TGCTATAT
GTCAGCATGTGAGCTTTGGAGTGAAATCTCTTGTCTTAAGGAATAAAGGAAAAAGATTCCGTCGGAGGCTCGGTGCTCTACAGGTTCAACCTTTGTACTCTATTATTGCCTCACATTCCATCTCTTGTGAAAATATATTTGATTGGCTTTTCTGCAGGTTGTTTGCCAGGACTTTCCAAGACCTCCACTAGAAAACACAATAAACTTTTTGGAAGCTGGACAACTATCTTCATTTTTCAGAAACAGTGAAC
+
CDCCCFFFFFFFGGGGGGGGGGHHHHHHHHHHHHHHHHHHHHHHHHHHHHHHFGGGFIHIHIHGGGGGGGHGGGGGHHHHHHHHHHHGFHHHHHHHHHHHHHHHHHHHHHHHHHHHHHHHHHHHHHHHHHHHGGFFHHHHHHHHHHHHHHHHHGHHHGGHHGHHGFHHHHHHGHGHGHHHHFHHHHGHHHHEHHGHEGG<GGGGHFHGGHGCGGFAGGFHGGHHHGFHHHGGGGFGGGFFGGGGGF:FGG:
@M03495:530:000000000-LYBTV:1:2102:13036:18675 1:N:0:CATCACCC+TGCTATAT
GTCAGCATGTGAGCTTTGGAGTGAAATCTCTTGTCTTAAGGAATAAAGGAAAAAGATTCCGTCGGAGGCTCGGTGCTCTACAGGTTCAACCTTTGTACTCTATTATTGCCTCACATTCCATCTCTTGTGAAAATATATTTGATTGGCTTTTCTGCAGGTTGTTTGCCAGGACTTTCCAAGACCTCCACTAGAAAACACAATAAACTTTTTGGAAGCTGGACAACTATCTTCATTTTTCAGAAACAGTGAAA
+
CCCCCFFFFFFFGGGGGGGGGGHHHHHHHHHHHHHHHHHHHHHHGHHHHHHHHHGGHHIHHHHFGGGGGHHGGGGGGHHHHHHHHHHHHGHHHHHHHGHHHHHHHHHHHHHHHHHHHHHFHHHHHFFHHHHHHHHHHHHHHGHFHGHHHGHHHHHGHHHHHGHGHBGGHHHHHHHHHHHHHHHGHHHHHGHHGHHHHHH<DGGHHGHHHHCF0CCAFGE.CCGFHB0;CHF0FGGGGGGGF0FFGB0CBB0
@M03495:530:000000000-LYBTV:1:2102:10495:18691 1:N:0:CATCACCC+TGCTATAT
GTCAGCATGTGAGCTTTGGAGTGAAATCTCTTGTCTTAAGGAATAAAGGAAAAAGATTCCGTCGGAGGCTCGGTGCTCTACAGGTTCAACCTTTGTACTCTATTATTGCCTCACATTCCATCTCTTGTGAAAATATATTTGATTGGCTTTTCTGCAGGTTGTTTGCCAGGACTTTCCAAGACCTCCACTAGAAAACACAATAAACTTTTTGGAAGCTGGACAACTATCTTCATTTTTCAGAAACAGTGAAC
+
CCCCCFFFFFFFGGGGGGGGGGHHHHHHHHHHHHHHHHHHHHHHHHHHHHHHHHGGHHIHHHHGGGGGGHHGGGGGHHHHHHHHHHHHHHHHHHHHHHHHHHHHHHHHHHHHHHHHHHHHHHHHHHHHHFGHHHHHHHHHHHHHHGGFHHHHHHGHHHHHGFGHHHHHHGHHHHHHHHBGFHHGHGHHHHHFHH<GHHHGFFDGFHGHHHGGGGGEGHG.CFHGHHHFFGFGGGFGGGGGGBFGGGGFGG0
@M03495:530:000000000-LYBTV:1:2102:25021:18710 1:N:0:CATCACCC+TGCTATAT
GTCAGCATGTGAGCTTTGGAGTGAAATCTCTTGTCTTAAGGAATAAAGGAAAAAGATTCCGTCGGAGGCTCGGTGCTCTACAGGTTCAACCTTTGTACTCTATTATTGCCTCACATTCCATCTCTTGTGAAAATATATTTGATTGGCTTTTCTGCAGGTTGTTTGCCAGGACTTTCCAAGACCTCCACTAGAAAACACAATAAACTTTTTGGAAGCTGGACAACTATCTTCATTTTTCAGAAACAGTGAAC
+
BABCCFFFFFFDGGGGGGGGGGHHHGHHHHHHHHHHHHFHHHHHHHHHHHHHHHGGHIHIHIHGGGGGGHHGGGGGGHHHHHHHHHHHHHGHGHGGHFHHHHHHGHHHGHHHGHHHHEHBHHHHHFFGFHBFHHHHHHHHHFGHFHGHHHHHHHHGFFCHHGHHHFGHHHHHHHGGHHHHHHGHHHFHGFHFGHGGHHHED=0<DGHGHHGCGHHHHHH:CHHHHHGGHHGFFGFFFFGGFFBFGG0CFG0
@M03495:530:000000000-LYBTV:1:2102:24622:18758 1:N:0:CATCACCC+TGCTATAT
GTCAGCATGTGAGCTTTGGACTGGTTTATCAACGGCAAAATATAGATCGGAAGAGCACACGTCTGAACTCCAGTCACCATCACCCATCTCGTATGCCGTCTTCTGCTTGAAAAAAAAAAAAAATAAATCATAAAGACAGACGTTTACAGCATAATCGACTACATGCACCAAGATTAAATCACAACACTGCTGTCGAGTGGTTAGAACACATGGTGTACAATGATGACGCAACAGGAGGACAGGACTGTGTA
+
CCCDEFFFFFFFGGGGGGGGGGHHGHHHHHHHHGGGGGHHHHHHHHHHHGGGGHHHHHHHGGGHGHHHHHHGHHHHGHHHHHHHHG33GGHGGHHHHGFGHGHFFHHHHGHHHHGGGGG///>011111111<1>100000-<./.1100<=1<<1..-.-:011000/....::11<110000...000<010..<0..<.1.110/<.00/11.0111:0::11<<.---./..<.../..../.0111
@M03495:530:000000000-LYBTV:1:2102:24057:18765 1:N:0:CATCACCC+TGCTATAT
GTCAGCATGTGAGCTTTGGAGTGAAATCTCTTGTCTTAAGGAATAAAGGAAAAAGATTCCGTCGGAGGCTCGGTGCTCTACAGGTTCAACCTTTGTACTCTATTATTGCCTCACATTCCATCTCTTGTGAAAATATATTTGATTGGCTTTTCTGCAGGTTGTTTGCCAGGACTTTCCAAGACCTCCACTAGAAAACACGATAAACTTTTTGGAAGCTGGACAACTATCTTCATTTTTCAGAAACAGTGAAC
+
AAAAAF1DBBF3AFGFG1FG1A1FDFBGHHHDGDGFFHDEGGCFEFBGHHHGFFE/GHHAA1EE/AEEFHFEC/EEHHEFDHFBHHFDE1FGHGHBEGHHHFFGGFF1GHHGBGGHFHDGBGHHHG1BF2B1EDFHBGHHHEGFH0CGCGGHFF1GH00<0?FF<D1FFFHAG1<<FGGHA<CCFGC0F0<<<1FFH.<-C<EDGHHHHHGCCGFHHFHFGH..:/;9B0CFFFCBF/CF;9/9//;C0B0
@M03495:530:000000000-LYBTV:1:2102:26373:18791 1:N:0:CATCACCC+TGCTATAT
GTCAGCATGTGAGCTTTGGAGTGAAATCTCTTGTCTTAAGGAATAAAGGAAAAAGATTCCGTCGGAGGCTCGGTGCTCTACAGGTTCAACCTTTGTACTCTATTATTGCCTCACATTCCATCTCTTGTGAAAATATATTTGATTGGCTTTTCTGCAGGTTGTTTGCCAGGACAGGTCGTGATTGCTGGAGCAGGTATGATATAATTCTAGGATTTGACAGATGAATAATTTACATATATATCTAACTTTGA
+
CCCCCFFFFFFFGGGGGGGGGGHHHHHHHHHHHHHHHHHHHHHHHHHHHHHGHHGGHIHHHHHGGGGGGHHGGEFGHHHHHHHHHHHHHHHHHHHHHHHHHHHHHHHHHHHHHHHHHFHHHHHHHHHHHHFFHHHHFHHHHFHHHHFHGHHHHHHHHAGHHGHHHHHHHHHHGGGHHGGGHHHHHHHGFHFFHHFDFHHHHHBGDGHHHHGHHHHHFHHH/CCGCCH<CGHHHGHFGFFGGGGGFFGGGG0
@M03495:530:000000000-LYBTV:1:2102:14175:18802 1:N:0:CATCACCC+TGCTATAT
GTCAGCATGTGAGCTTTGGAGTGAAATCTCTTGTCTTAAGGAATAAAGGAAAAAGATTCCGTCGGAGGCTCGGTGCTCTACAGGTTCAACCTTTGTACTCTATTATTGCCTCACATTCCATCTCTTGTGAAAATATATTTGATTGGCTTTTCTGCAGGTTGTTTGCCAGGACTTTCCAAGACCTCCACTAGAAAACACAATAAACTTTTTGGAAGCTGGACAACTATCTTCATTTTTCAGAAACAGTGAAC
+
DDDDDFFFFFFFGGGGGGGGGGHHHHHHHHHHHHHHHHHHHHHHHHHHHHHHHHGGHIHHHIHGGGGGGHHGGGGGHHHHHHHHHHHHHHHHHHHHHHHHHHHHHHHHGHHHHGHHHHHHHHHHHHHHHHHGHGHHHHHHHFHHHCFHHHHHHHEHHGFHHGHHHHHHFCGHHHHHHEFHEHHHHHGHHHH1FGHFHHGEGGGGHHHHGHGGGGFEFHCFFBCGHHHHHHGFGGGGGGG0FFGEFFFGFB0
@M03495:530:000000000-LYBTV:1:2102:20327:18817 1:N:0:CATCACCC+TGCTATAT
GTCAGCATGTGAGCTTTGGAGTGAAATCTCTTGTCTTAAGGAATAAAGGAAAAAGATTCCGTCGGAGGCTCGGTGCTCTACAGGTTCAACCTTTGTACTCTATTATTGCCTCACATTCCATCTCTTGTGAAAATATATTTGATTGGCTTTTCTGCAGGTTGTTTGCCAGGACTTTCCAAGACCTCCACTAGAAAACACAATAAACTTTTTGGAAGCTGGACAACTATCTTCATTTTTCAGAAACAGTGAAA
+
CCDDCFFFFFFFGGGGGGGGGGHHHHHHHHHHHHHHHHHHHHHHHHHHHHHHHHGGHIIHHHHGGGGGGHHGGGGGHHHHHHHGHHHHHHHHHHHHHHHHHHHHHGHHHHHHHHHHHHHHHHHHHGHHHHHHHHHHHHHFHGHHHHHHGHHHHHHHGHHHHGHHHHHHHGHHHHEHHHHHGHHHHEHHHHH1GFGHHHHEHFGHHHHHHHGGHEHGHHFHHHHGHHHGHHGGGGGGGFGGGGGGGGGEFE0
@M03495:530:000000000-LYBTV:1:2102:9622:18833 1:N:0:CATCACCC+TGCTATAT
GTCAGCATGTGAGCTTTGGTCCAGCCTGAGTCCTGGTTTATCAACGGCAAAATATAGATCGGAAGAGCACACGTCTGAACTCCAGTCACCATCACCCATCTCGTATGCCGTCTTCTGCTTGAAAAAAAAAAAAAATAAACCAGCAGACACAATACCTACTCATCTCGAAGCTATATCAGTGTATGACATTTACTTAGGTGTCTCAACTATATTATCAGTCTGAATACAGAACCAACATCTATGCTATCTCG
+
EDEEEFFFFFFFGGGGGGGGGGHHHGHHHHGHHHHHHHHHHHHHHGGGGGHHHHHHHHHHHGGGGHHHHHHHGHHHGHHHHHHHHHHHHHHHHHHHHGHBGHHGGHHHHGGGHGHHHHHHHHGHHGGGGGC></-011110...<./<//<.010011/:01<11<:0/:-01111111111111<1011111111:010001111/:01<1::1:1<:111<1:1001:0/...../:<<B1:111/1<.
@M03495:530:000000000-LYBTV:1:2102:19311:18843 1:N:0:CATCACCC+TGCTATAT
GTCAGCATGTGAGCTTTGGAATTAGCTGGTTTATCAACGGCAAAATATAGATCGGAAGAGCACACGTCTGAACTCCAGTCACCATCACCCATCTCGTATGCCGTCTTCTGCTTGAAAAAAAAATACCAATTTGTAACCTTGGGTAGGCACAGAGCTACTGGAAGAGATCGACGAGCTGTGCGGCGCGGATGTATCGCTCCTATCGCACACCAGATACCCGCTCCAATACAGTCCTCACGCAGCTTCTAATA
+
AAABBFFFFFFFFFGGGGGGGGHHHGHHHHHHHHHHGHGGGGGGFHHHHFHHFGGGGGHCHHHHHF11GEDDGDEGGHEGFHHGFGFHHAFH33EFFEFCGB?1>FCFFFFFHBG3F30</>@02B22@2@2@>F22@2222??1//110<01001111110100001<..---<@.:;/0.---------///:.....9///...--:...;////;.9--.99////99/9///...99-/9//9//;
@M03495:530:000000000-LYBTV:1:2102:14997:18847 1:N:0:CATCACCT+TGCTATAT
GTCAGCATGTGAGTTTGGTCCAGCCTGAGTCCTGGTTTATCAACGGCAAAATATAGATCGGAAGAGCACACGTCTGAACTCCAGTCACCATCACCTATCTCGTATGCCGTCTTCTGCTTGAAAAAACAAAAAAAAAAATAAAATATGCTGTGTCACATATATACGCTATAGTCACACCTATAATATGTCTCCACCATGTATATACATACACATGCTCTTATAGTCACAGTCTGTGTAGAGCTAGTGTACAA
+
DDDDDFFFFFFFGGGGGGGGGGHHGHHHHHHHHHHHHHHHHHHHGGGGGHHHHHHHHHHHGGGGHHHHHHHGHHHGHHHHHHHHHHHHHHHHHHHHHHFHHHGGHHHHGGGHGHHHHHHGFBHHH//??BB?<<<<//0111=11<111110111<11011111..<.<11111110:<0111111<111101/..0111111111110000000111:1=1<1:1111:01111111111<B001111:1
@M03495:530:000000000-LYBTV:1:2102:18889:18848 1:N:0:CATCACCC+TGCTATAT
GTCAGCATGTGAGCTTTGGACTCCTGACTGGTTTATCAACGCAAAATATAGATCGGAAGAGCACACGTCTGAACTCCAGTCACCATCACCCATCTCGTATGCCGTCTTCTGCTTGAAAAAAAAAAACAAAAATACACAAAGTGAAACAAATATCGCTATCTCATCTTGTCATATAAACTGACAATAACACGATCAATAACTTGAGGAACTAAAGAATATCTGAGAGTATGTCACCCATGGAAGCCAGTGCG
+
EEEEEFFFFFFFGGGGGGGGGGHHHHHHHHHHHHHHHHHHGGGGGHHHHHHHHHHGGGGHHHHHHHGHHHGHHHHHHHHHHHHHHHHHHHHGFFHHHFGHHHHGGGHGHHGHHHHFHHHHGGGG@B/?/0?=01?111/01111111>.0111<..0.<<11111111101111111011000<010000.-...01<0011100/0/.000001.01<1111110011111110..//<00/../.<01-
@M03495:530:000000000-LYBTV:1:2102:3457:18851 1:N:0:CATCACCC+TGCTATAT
GTCAGCATGTGAGCTTTGGAATTAGTAAATTCGTTGACGACAGAAGGAGCAAGATAACGACCACAGGGCGGGTGGTTTATCAACGGCAAAATATAGATCGGAAGAGCACACGTCTGAACTCCAGTTGCCATCACCCATCTCGTATGCCGTCTTCTGCTTGAAAAACAAAAACTTAACAAAACCTCCACTAGATACCACACTAAACTTTTTGGAAGCTGGACAACAATCTTAATTGTTAAGAACCAGTGAAA
+
AAAAAFFFFFFFGGGGGGGG1F1GGFEFA3DBFHFB0BEAAEE0C1B0FGHHFF1GBF////AAGEFF/>/E//EEFG1BGH20E/ECG00B1G22FFDA/C//FCF<GG0/0FC/1FHD1FFBG=111F11F1>.CG/<0<<.CGHD?E-.;0000<G0.0:0:...;.9.0;0;B00.9..//./;C/900;99B/9-///;;//BB99-99/-;B-AF/9A-9:;;//////;;/////----:/BB/
@M03495:530:000000000-LYBTV:1:2102:26957:18863 1:N:0:CATCACCC+TGCTATAT
GTCAGCATGTGAGCTTTGGAGACTGGTTTATCAACGGCAAAATATAGATCGGAAGAGCACACGTCTGAACTCCAGTCACCATCACCCATCTCGTATGCCGTCTTCTGCTTGAAAAAAAAAAAATGATGCTGATTCCGTCCACATACCGTGATAAGGCGACGGAGGATGTCGAGTGTTAGTGTAAGTGTTAGCGACCTTGATATGCAGATCGTGTCTCGTAGTGTTCACCTCTATATATTATGTGAAAAGTG
+
BABBAFFFFFFFGGGGGGGGGGGHHHBGHHHHHHHGGGGGHHHHHHHHHHHGGGGHHHHHHHGHHFGHHHHHHHHHHHHHHHHHHHHGGFGHGGGHHGHGEGHGHHHHHHEHHHHGGEG/BD/0211<1111<11@0<0<.111110.>..<0000/-----..-.//99;9-0.0000;00000;0000;9----.///;/////////.9...///....//////;/.;////9///////////:/9
@M03495:530:000000000-LYBTV:1:2102:4969:18864 1:N:0:CATCACCC+TGCTATAT
GTCAGCATGTGAGCTTTGGTCCAGCCTGAGTCCCTGGTTTATCAACGGCAAAATATAGATCGGAAGAGCACACGTCTGAACTCCAGTCACCATCACCCATCTCGTATGCCGTCTTCTGCTTGAAAAAAAAAAAAAAAAAATTTCTATTCTGTTCTCTATTGTCTGTTATTATTATTCCTGCTGCATTTCTCTTCTATCTTGTCATCTACCTTTGTTCTCAGTTTTACTTCCTTTTTCTCCTTTATTCTGTT
+
BBBBBFFFFFFFGGGGGGGGGFFGHGHHHHHHHHHHHFGHGGHHGHGEGGGHHHHHHHHHHHGGGGHHHHHHHGHHHGHHHHHGHGHHGHHHHFGGFGFF3FFAFFHFFHGGGHFGHFGHHFHCH30BG??B/<-<----./000;0000000::0<00000000000000000000;00//00/09000000900000000000;00/////9/./////://99//9//;//////;/9////;;///:
@M03495:530:000000000-LYBTV:1:2102:13810:18889 1:N:0:CATCACCC+TGCTATAT
GTCAGCATGTGAGCTTTGGAGTGAAATCTCTTGTCTTAAGGAATAAAGGAAAAAGATTCCGTCGGAGGCTCGGTGCTCTACAGGTTCAACCTTTGTACTCTATTATTGCCTCACATTCCATCTCTTGTGAAAATATATTTGATTGGCTTTTCTGCAGGTTGTTTGCCAGGACAGGTCGTGATTGCTGGAGCAGGTATGATATAATTCTAGGATTTGACAGATGAATAATTTACATATATATCTAACTTTGA
+
ABAAAFDFFFFFGGGGGGGGGGHHHFHGHGHHHHFHHHHHHHHHHHHHHHHHHHGGHHHHHHHGGGGGGHHGGGGGHHHHGHHGHHHHHHEHHHHHHHGHHGHHHFHHHHHHFGHHHHHGHHHHH4BFGGHHHGHHHHHHH4GHHHHBGHHHHF3GFCG2@?GGG2@GGHHEHGFHHDCGFGHHFGGH0FGFHHGF0CGDGHDGHHGHGEGFHHHFFHHFFHHH:;B;:G0GCGBG0FGGBBFGGEFGGF0
@M03495:530:000000000-LYBTV:1:2102:12668:18904 1:N:0:CATCACCC+TGCTATAT
GTCAGCATGTGAGCTTTGGTCCAGCCTGAGTCCTCTGGTTTATCAACGGCAAAATATAGATCGGAAGAGCACACGTCTGAACTCCAGTCACCATCACCCATCTCGTATGCCGTCTTCTGCTTGAAAAAAAAAAAAAAAAACACCAGTGAATCTCACGCTCACTAGTATGGTACCCTCATAAGCAATATACGGCATCTATAAAGAAAATATCACGACGTCACGATTGTACGAAGAGCTGTGACTTGCCAGCG
+
CBCDDFFFFFFFGGGGGGGGGGHHHGHHHHHHHHHHHHFGHHHHHHHGGGGGHHHHHHHHHHHGGGGHHHHHHHGHHHGHHHHHHHHHHHHHHHHHHHHGFFHHHGGHHHHGGGHGHHHHHHHHH33BDBDFB/<-----......101<<111:1...:.:1101111/11<100..111101/01111..---/11<1:111.</:01<1<..---...9....011.<...<::01/11110101<.-
@M03495:530:000000000-LYBTV:1:2102:12330:18924 1:N:0:CATCACCC+TGCTATAT
GTCAGCATGTGAGCTTTGGAGTGAAATCTCTTGTCTTAAGGAATAAAGGAAAAAGATTCCGTCGGAGGCTCGGTGCTCTACAGGTTCAACCTTTGTACTCTATTATTGCCTCACATTCCATCTCTGGTGAAAATATATTTGATTGGCTTTTCTGCAGGTTGTTTGCCAGGACTTTCCAAGACCTCCACTAGAAAACACAATAAACTTTTTGGAAGCTGGACAACTATCTTCATTTTTCAGAAACAGTGAAC
+
BBBBBFFFFDFBDBGBFGFGGFHFFHFHGEGFHGHHHHHGH3BCGHFFHHFHHGGGFHHFFEBEAAAEEFHGGEGGFGHEHHHGHFGDGHGHHHHFGHFHGFHGFHHFDGGHHGHHHHHGGFFHH4?FF3FGHGFHHHHFHGHHHEHEAGHHEGDGFHH1GGEHGFHDGEEHHFHHHGFGHHHFFGB0FCFBGB>GFHE<GGHHGHHHFHGCFGFECGCFGHGEF/CHHFBBBF0C;FFB09/9;FFBBF0
@M03495:530:000000000-LYBTV:1:2102:7906:18930 1:N:0:CATCACCC+TGCTATAT
GTCAGCATGTGAGCTTTGGACTCCTGACTGGTTTATCAACGGCAAAATATAGATCGGAAGAGCACACGTCTGAACTCCAGTCACCATCACCCATCTCGTATGCCGTCTTCTGCTTGAAAAAAAAAATAAAAAACAAACACCACCATACTGAAACATGGATGAAGATCGACGAGAAGTAACCACCGTGAGTATGTGTCTCATACACACGCGATAACGTCTACATTGAGATCAGACAACTAGCCACTCACTAG
+
CCDDDFFFFFFFGGGGGGGGGGHHHHHHHHHHHHHHHHHHGGGGGHHHHHHHHHHHGGGGHHHHHHHGHHHGHHHHHHHHHHHHHHHHHHHHGHCHHHGGHHHHGGGHGHHHHHHHFHHHHGEGC/0>2D22////0/0?/....11011=111<<0/0=00<1111..-<--../111100.......<111111111111100:.-<--9..:.<./.1111110.:0000<//.000//0/0//0:10
@M03495:530:000000000-LYBTV:1:2102:11902:18933 1:N:0:CATCACCC+TGCTATAT
GTCAGCATGTGAGCTTTGGAGTGAAATCTCTTGTCTTAAGGAATAAAGGAAAAAGATTCCGTCGGAGGCTCGGTGCTCTACAGGTTCAACCTTTGTACTCTATTATTGCCTCACATTCCATCTCTTGTGAAAATATATTTGATTGGCTTTTCTGCAGGTTGTTTGCCAGGACAGGTCGTGATTGCTGGAGCAGGTATGATATAATTCTAGGATTTGACAGATGAATAATTTACATATATATCTAACTTTGA
+
CCCCCFFFFFFFGGGGGGGGGGHHHHHHHHHHHHHHHHHHHHHHHHHHHHHHHHGGHHIHHHHGGGGGGHHGGGGGHHHHHHHHHHHHHHHHHHHHHHHHHHHHHHHHHHHHGHHHHHHHGHHHHGDGGHHHGGHHGHHHHFHHHHHHHHGHHHHGHHHHHGHHHHHHHEHHHGGGHCDGHHHHHGHGGHFEHEGFDFHHHHHHGGHGHHHFHHHHHHGFHHHH0CGCGHHGHGHGGGGGGGGGFGGGGG0
@M03495:530:000000000-LYBTV:1:2102:25779:18953 1:N:0:CATCACCC+TGCTATAT
GTCAGCATGTGAGCTTTGGAATTAGTAAATTCGTTGACGACAGAAGGAGCAAGATAACGACCACAGGGAGGGTGGTTTATCAACGGCAAAATATAGATCGGAAGAGCACACGTCTGAACTCCAGTCACCATCACCCATCTCGTATGCCGTCTTCTGCTTGAAAAAAAAAAAACTCAACGTATCACATTACCATTGTCCTCCACCAAACTCAGATCTCGCGTCTCGACACAGCCATCGTATATGTGTGTGGT
+
DDDDDFFFFFFFGGGGGGGGGGHHHHHHHHHHGHHHHHGGGGGHHHHHHHHHHHHHHHGFGGGHHHHGFGGGEGGGGHHHHHHHGGGGGHHHHHHHHHHHGGGGHHGHHHHGFHHGHHHHHHGFGHGHHHHHHHHHG00FGHFFHHHHGEEHGHFHHFGG0CGHHA@GF-@:.000:/...0:;0000000000000000///:....000000;00..---./:0-.-/...:00.:./:0000:..../
@M03495:530:000000000-LYBTV:1:2102:8252:18955 1:N:0:CATCACCC+TGCTATAT
GTCAGCATGTGAGCTTTGGTCCAGCCTGAGTCCCTGGTTTATCAACGGCAAAATATAGATCGGAAGAGCACACGTCTGAACTCCAGTCACCATCACCCATCTCGTATGCCGTCTTCTGCTTGAAAAAAAAAAAAAAAATCATGACCAAAGTCGCGATGTGTACACCGAACGCGAGAATGTCAGAGCAAAACTACGTGCTAAAACTACATTCACATGATAAGCTATTGACTAAATAGTATAGAGAGCATTGA
+
DDDDDFFFFFFFGGGGGGGGGGHHHGHHHHHHHHHHHHHHHHHGHHGGGGGHHHHHHHHHHHGGGGHHHHHHHGHHHGHHHHHHHHHHHHHHHHHHHHGH3GHHGGHHHHGGGHGHHHHHHHFGFB?BFCDC</<---.0<=00000../00.--:-..0<0000/<9---.----.0000:000/0/</:0<0../..0<00000:00<000000000000:00000000<:<000:000000..<0000
@M03495:530:000000000-LYBTV:1:2102:20574:18975 1:N:0:CATCACCC+TGCTATAT
GTCAGCATGTGAGCTTTGGAGGGCAAGAAGTGGTTGTGACATTAGTAAATTCGTTGACGACAGAAGGAGCAAGATAACGACCACAGGGAGGGTGGTTTACAACGGCAAAATATAGATCGGAAGAGCACACGTCTGAACTCCAGTCACCATCACCCATCTCGTATGCCGTCTTCTGCTTGAAAAAAAAAAAAGAACAAAACAGCAGAAAGAATCGCTCCAGCATCGCGGAACGCTAACAGTCTGCGTGTACC
+
DDDDDFFFFFFFGGGGGGGGGGGGGGGHHHHHHGGGGGHHHHHHHHHHHHHHGHHHHHGGGGGHHHHHHHHGHHHHHHGGGGGGHHHGGGGGEFGEGHHHHHHGGGGGHHHHHHHHHGHGGGGHHFBGHGGGHHGFHHHHHHHHHHHHHHHHHHHGF/DFGEGFHHGGAFHGHHGEGHHHHCFHGG-A---...///..../././;00/;00.....00//00.99---;..;../0:0000:-.../00
@M03495:530:000000000-LYBTV:1:2102:24653:18982 1:N:0:CATCACCC+TGCTATAT
GTCAGCATGTGAGCTTTGGAGTGAAATCTCTTGTCTTAAGGAATAAAGGAAAAAGATTCCGTCGGAGGCTCGGTGCTCTACAGGTTCAACCTTTGTACTCTATTATTGCCTCACATTCCATCTCTTGTGAAAATATATTTGATTGGCTTTTCTGCAGGTTGTTTGCCAGGACTTTCCAAGACCTCCACTAGAAAACACAATAAACTTTTTGGAAGCTGGACAACTATCTTCATTTTTCAGAAACAGTGAAC
+
AAABBFFFFFFFGGGGGGFFGGHHHHHHGHHHHHHHHHHHHHCHHGFBGGFHHHGEGHHGHHHGGGGEGHHCFEEEGEGHFG33GHHHHGHHHGGHHGHFHHHHHFGHFGHHHHHHH4F4?FHHHGFHHHBEHHHGHHHGGGGHFFGFAGGDBGBGHHGH2?GHHHHHHGEA?CFG1?1?0FCGBH0FGHHGHH0GGCC.<D<00=0DFE@C/0C.0;/.CGAC//;;00BFFFFFF/CFB0/://BFFF0
@M03495:530:000000000-LYBTV:1:2102:3876:19019 1:N:0:CATCACCC+TGCTATAT
GTCAGCATGTGAGCTTTGGAGTGAAATCTCTTGTCTTAAGGAATAAAGGAAAAAGATTCCGTCGGAGGCTCGGTGCTCTACAGGTTCAACCTTTGTACTCTATTATTGCCTCACATTCCATCTCTTGTGAAAATATATTTGATTGGCTTTTCTGCAGGTTGTTTGCCAGGACTTTCCAAGACCTCCACTAGAAAACACAATAAACTTTTTGGAAGCTGGACAACTATCTTCATTTTTCAGAAACAGTGAAC
+
BBAABFFFFFFFGGGGGGGFBGHHCHHHHHHHHHHHHHHHHFHHHHDGHHGHGHGGEHHHFHHGGG?EECGGGGEGHHHGHHGFHHHFHHGHHGHHHHHHHHHHHHHHGGGHHHHHHHHGHHHHHHHHFFHGHGHHHGHHHFHHHGFHHHHHHHGHGGHHGGEHGHHHH/GGHHGHGHFHEHHFHGHGHHHBDFBGGCG<GGF0GHHHHHGFECFHGHHFFGHFHHHHHHGGGGGGGGGFGFFBFEBBBF9
@M03495:530:000000000-LYBTV:1:2102:14577:19033 1:N:0:CATCACCC+TGCTATAT
GTCAGCATGTGAGCTTTGGTCCAGCCTGAGTCCCTGGTTTATCAACGGCAAAATATAGATCGGAAGAGCACACGTCTGAACTCCAGTCACCATCACCCATCTCGTATGCCGTCTTCTGCTTGAAAAAAAAAAAAAAAAACATAACAAATGCATCGTATTTACTGCTGTAACAACAAATCATGATATCTCCATGTGAAGCACTTGGACGACAGTACTATTGTGTGCTCGAATAGCGCGATCTGGACACGTGT
+
EEEEEFFFFFFFGGGGGGGGGGHHHGHHHHHHHHHHHGHHHHHHHHGGGGGHHHHHHHHHHHGGGGHHHHHHHGHHHGHHHHHHHHHHHHHHHHHHHHGGEGHHGGHHHHGFGHGHHFHHHHGHHE0<CBCD@<<>-<-..011000.11111:..:/0:11111<0<1<110...:1001111111110<111:11100/0<0<00-----01111111:</.111.-/0<01-----..1<1<0..:./
@M03495:530:000000000-LYBTV:1:2102:16227:19040 1:N:0:CATCACCC+TGCTATAT
GTCAGCATGTGAGCTTTGGTTTATCAACGGCAAAATATAGATCGGAAGAGCACACGTCTGAACTCCAGTCACCATCACCCATCTCGTATGCCGTCTTCTGCTTGAAAAAAAAAAAAAAAATGCCAGCAACCTCTCAGATCCTCTATCTACACCTCTGATAGTTACTCAGATGATCAGAAGTGCATTGAACGCTGCTATCCATGTTCTAGACTACGTGCGTGACTGCGTATCGTGACGCGCACACACGCACA
+
CCCCCFFFFFFFGGGGGGGGGGHHHHHHGGGGGHHHHHHHHHHHGGGGHHHHHHHGHHHGHHHHHHHHHHHHHHHHHHHHGG?GHHFGHGHHGGGHGHHHHHHHGHHHHGGGGFG<///>011>1<<<00000</000000000<000000/</:<000000000<<00<00<0:000000000000000.....<:0//0000:0<0000:0<../.-....<0/..<..././...9----..<-----
@M03495:530:000000000-LYBTV:1:2102:4717:19044 1:N:0:CATCACCC+TGCTATAT
GTCAGCATGTGAGCTTTGGAGTGAAATCTCTTGTCTTAAGGAATAAAGGAAAAAGATTCCGTCGGAGGCTCGGTGCTCTACAGGTTCAACCTTTGTACTCTATTATTGCCTCACATTCCATCTCTTGTGAAAATATATTTGATTGGCTTTTCTGCAGGTTGTTTGCCAGGACTTTCCAAGACCTCCACTAGACAACACAATAAACTTTTTGGAAGCTGGACAACTATCTTCATTTTTCAGAAACAGTGAAC
+
CCCCCFFFFFFFGGGGGGGGGGHHHHHHHHHHGHHHHGHHHHHHHHHHHHHHHGGGHHHHGHHGCGGGGHHGGGGFHHHHHHHGHHHHGHHHHGGHHHGGHHGHHHHHGHHHHHHHHHHGHHHGHDBFHHGHGHHGHHHHGHHHGAHHHHFHHHFFHFGGCEGHH2@F2FGHHFFDGGHFAFGHHFFFFHEFGFFHHEE<D0<DHGHFHHGCHFGHHH/:CF.CHHGGHGGGGGGGGGGG00:FFBCFGG0
@M03495:530:000000000-LYBTV:1:2102:11294:19048 1:N:0:CATCACCC+TGCTATAT
GTCAGCATGTGAGCTTTGGAGTGAAATCTCTTGTCTTAAGGAATAAAGGAAAAAGATTCCGTCGGAGGCTCGGTGCTCTACAGGTTCAACCTTTGTACTCTATTATTGCCTCACATTCCATCTCTTGTGAAAATATATTTGATTGGCTTTTCTGCAGGTTGTTTGCCAGGACTTTCCAAGACCTCCACTAGAAAACACAATAAACTTTTTGGAAGCTGGACAACTATCTTCATTTTTCAGAAACAGTGAAC
+
CBCCCFFFFFFFGGGGGGGGGGHHHHHHHHHHHHHHHHFHHGHHHHHHHHHHHHGGHIIIHIHGGGGGGHHGGGGGHHHHHHHHHHHHHHHHHHHHHHHGHHHHGHHHHHHHHHHHHHHHHHHHHHHHHHHHHHHHHHHHHFGHHGHHHHHHHHHHHHHHHGHHHHHHHEHHHHGHHHHFHHHGHHHHHHGFHHHHHGEGGGGHHHHHHHGFFHHHGHHFGHHGHHGHHHGGGGGGGGGGFBFFGGFGGGC
@M03495:530:000000000-LYBTV:1:2102:27057:19117 1:N:0:CATCACCC+TGCTATAT
GTCAGCATGTGAGCTTTGGAGTGAAATCTCTTGTCTTAAGGAATAAAGGAAAAAGATTACGTCGGAGGCTCGGTGCTCTACAGGTTCAACCTTTGTACTCTATTATTGCCTCACATTCCATCTCTTGTGAAAATATATTTGATTGGCTTTTCTGCAGGTTGTTTGCCAGGACTTTCCAAGACCTCCACTAGAAAACAGAGTACACTCTTTGGAAGCTGGACACCTATCTTCATTTTTCAGAAACAGTGAAC
+
AA1AAFFBDBF3B11FG11G1A1GBFEGFFFHFGFHCG3EHB0CEGG1ABAF0CEE1A1BCGFG/A//ECAE////B1FFBG1BFGG@2D0B1@F22BFG2F@FEDD1GD111/1FFFDF2EGHF21B1EF111B>2B22DDGD10BBAFDHHD12<FCFB//@01@DF/FC<1?FF1F<0FGHFH0C1FF1=<0<</</=0000=/==00C/=;.0:/..0.:C/C:00<:;FFB9BF090////00000
@M03495:530:000000000-LYBTV:1:2102:19542:19143 1:N:0:CATCACCC+TGCTATAT
GTCAGCATGTGAGCTTTGGAGTGAAATCTCTTGTCTTAAGGAATAAAGGAAAAAGATTCCGTCGGAGGCTCGGTGCTCTACAGGTTCAACCTTTGTACTCTATTATTGCCTCACATTCCATCTCTTGTGAAAATATATTTGATTGGCTTTTCTGCAGGTTGTTTGCCAGGACTTTCCAAGACCTCCACTAGAAGACACAATAAACTTTTTGGAAGCTGGACAACTATCTTCATTTTTCAGAAACAGTGAAC
+
EEEEEFFFFFFFGGGGGGGGGGHHHHHHHHHHHHHHHHHHHHHHHHHHHGHHHHGGHHHHHHHGGGGGGHHGGGGGHHHHHHHHHHHHHHHHHHHHHHHHHHHHHHHHHHHHHHHHHHHHHHHHHHHHHHHHHHHHHHHHHHHHHHHHHHHHHHHHGHHHHFHHHHHHGHHHHHHHHHGHFHHHHHHHHHHBD1FGHHGCGDG1GGHHHHGGHHHHHHCGHH.<GHHHHHGGGGGGFFGFFGFGGGGGGB0
@M03495:530:000000000-LYBTV:1:2102:10238:19159 1:N:0:CATCACCC+TGCTATAT
GTCAGCATGTGAGCTTTGGAATTAGTAAATTCGTTGACGACAGAAGGAGCAAGATAACGACCACAGGGAGGGTGGTTTATCAACGGCAAAATATAGATCGGAAGAGCACACGTCTGAACTCCAGTCACCATCACCCATCTCGTATGCCGTCTTCTGCTTGAAAAAAAAAAAAATAAAATATGTAGAGACACGCACACTTCTACCAAACAACTCTAGTAGAGTACAGATAGAATATTCTAACTGATCAAATG
+
CCDDCFFFFFFFGGGGGGGGGGHHHHHHHHHHGHHHHHGGGGGHHHHHHHHHHHHHHHGGGGGHHHHGGGGGEGGGGHHHHHHHGGGGGGHHHHHHHHHHGGGGHHHHHHHGHHHGHHHHHHHHHHHHHHHHHGHHGF0GGGFGHHHHGEFHFHHHHHHF>CGHH<EFC@-::.00000;000;0000///.---;./000090009..9.000:000000;0090900000000000000;0009000;0
@M03495:530:000000000-LYBTV:1:2102:24156:19164 1:N:0:CATCACCC+TGCTATAT
GTCAGCATGTGAGCTTTGGAGGGCAAGAAGTGTGGTTTATCAACGGCAAAATATAGATCGGAAGAGCACACGTCTGAACTCCAGTCACCATCACCCATCTCGTATGCCGTCTTCTGCTTGTACAAGGAATGAACCCGCCAGCCCTCAGGGACGTGGCTGGGGTGAATTGGGAGTATCTATTTTAGTGGGACCAGCTACTACAACCCAGTGCTCACAAGTCGAGTCTCCATCTCCGTAGCGCCGACCAGGAA
+
AAA?ACDBFFF311FCBGFGG?00AFC0AF3B2D0AFFFAGGCGCEEG?A0GFFHB2FGG//FEGHFFHBGEHHBCEE1BFF@12FGFF1BEFFG0E0>FGFFEC>2B//>0/2FGBF110B2B11/001B1<1?/@B/>//F/0/0F00</-.>.-0..<-<<.000<<..;.:0;00:0;00/0:..;C...9:;0909/0;..../0;00000;.0;.9-/-//9/////9-----;--;--9>-9-9
@M03495:530:000000000-LYBTV:1:2102:18668:19164 1:N:0:CATCAGCC+TGCTATAT
GTCAGCATGTGAGCTTTGGAATTAGTAAATTCGTTGACGACAGAAGGAGCAAGATAACGACCACAGGGAGGCTGGTTTATCAACGGCAAAATATAGATCGGAAGAGCACACGTCTGAACTCCAGTCACCATCAGCCATCTCGTATGCCGTCTTCTGCTTGAAAAAAAAAAAAAAAGAATAAAGCAGCGATCCACACACCATGCAGAGACGGCAGTGTGTTGCGGAATGCAGAGCGATTAGACGATGCGAGT
+
DCCDDFFFFFFFGGGGGGGGGGHHHHHHHHHHGHHHHHGGGGGHHHHHHHHHHHHHHHGGGGGHHHHGGGGGHHGHHHHHHHHHGGGCEHHHHHHHHHHHGGGGHHHHHHHGHHHGHHHHHHHHHE2FGHHHHGHHHFHHHHGFHHHHGEGHFFFHHHHF>FGGHC@EGG-9---...<111110//--...00:.9..90<0011.</..--9/011:/.1---<.01111</--<..010.-...-<--
@M03495:530:000000000-LYBTV:1:2102:24617:19207 1:N:0:CATCACCC+TGCTATAT
GTCAGCATGTGAGCTTTGGTCCAGCCTGAGTCCTGGTTTATCAACGGCAAAATATAGATCGGAAGAGCACACGTCTGAACTCCAGTCACCATCACCCATCTCGTATGCCGTCTTCTGCTTGAAAAAAAAAAAAGAACACAGTACACAATTGACTGTTTACTGATCGACGTCACGCTGGCATATGATGCGATCCGACACATGTAGCCGTTGATAACATACATCGTAGTCTCTGAGACATGGATCTGACGCTA
+
CBCCCFFFFFFFGGGGGGGGGGHHHGHHHHGHHHHHHHHHHHHHHGGGGGHHHHHHHHHHHGGGGHHGHHHHGHHHEFGHHHHHHHHHHHHHHHHHHCF3GHHGGHHHHGGGHGHHGHGHGHHHHHEDGG@/@//=000<<11111<.1<111110111=1<111..---..<....-./0<<11<11-9..<..---/0011110.<..91<100<10011...9.11111<<10/10/01001:1.<..
@M03495:530:000000000-LYBTV:1:2102:3881:19223 1:N:0:CATCACCC+TGCTATAT
GTCAGCATGTGAGCTTTGGATGGTTCTGGTTTATCAACGGCAAAATATAGATCGGAAGAGCACACGTCTGAACTCCAGTCACCATCACCCATCTCGTATGCCGTCTTCTGCTTGAAAAAAAAAAAAGTAGTTTGTATCAACTTACTATGATAGTTGTATCTTAGACTGAATTAGTTATTTATACTTCAATCATTTCATGTATCAGCATGTTAGAATGTTCAAATTCGTAGACTGGCTTACGGTATTCGTAT
+
CCCCCFFFFFFFGBGGGGGGGGGHHHHHHHHHHHHHHHGGGGEHHFHHHHEFHHGCFGGHHHGHHGHHHGHHHHHHHHHHHHHHHFGHHGGF3@FGFGGFHHGFCHGBFB4FGHFGHDG?E/B@//<11111110111110<111=1111<111111>1>1100000</00=00<0000000000:0000:;000;0;0;000000000000000;00;0000000.//..000.././0../..//////
@M03495:530:000000000-LYBTV:1:2102:26314:19234 1:N:0:CATCACCC+TGCTATAT
GTCAGCATGTGAGCTTTGGACTCCTGACTGGTTTATCAACGGCAAAATATAGATCGGAAGAGCACACGTCTGAACTCCAGTCACCATCACCCATCTCGTATGCCGTCTTCTGCTTGAAAAAAAAAAAAACACACATTCATATTTTAATACATTCTAAATGAAGATGTTATATTGTAACACTACTAAGCTACATACACATACATCGTGTAGTGTACAACATCATGCATCGATCTGTCGTCAGCTCAGCTTTA
+
CCCCCFFFFFFBGGGGGGGGGGHHHHCHHHHHHHHHHHHHGGGGGHHHHHHHHHHGGGGGHHHHHHHGHHHGHHHHHHHHHHGHHHHHGHHHGECGHHFFFHHHGGGHG4GFHHGHFFFHHGEGCB</</=0=..111<=111=111=11<0=0000000000=0=0000<00;0;00000//0000/;;:0:0;0;0000090.9.:/09/00;0;:9/0000=000.9.:;B00.....0090900000
@M03495:530:000000000-LYBTV:1:2102:22130:19253 1:N:0:CATCACCC+TGCTATAT
GTCAGCATGTGAGCTTTGGAGTGAAATCTCTTGTCTTAAGGAATAAAGGAAAAAGATTCCGTCGGAGGCTCGGTGCTCTACAGGTTCAACCTTTGTACTCTATTATTGCCTCACATTCCATCTCTTGTGAAAATATATTTGATTGGCTTTTCTGCAGGTTGTTTGCCAGGACTTTCCAAGACCTCCACTAGAAAACACAATAAACTTTTTGGAAGCTGGACAACTATCTTCATTTTTCAGAAACAGTGAAC
+
DCDDDFFFFFFFGGGGGGGGGGGFHHHHHHHHHHHHHHHHHHHHHHHHHHHHHHGGHHIHHHHGGGGGGHHGGFGGHHHHHHHHHHHHHHHHHHHHHHHHHHHHHHHHHHHHHHHHHHHHHHHHHDHHGHHHHHHHHHHHHGHHHFFHHHHHHHHHGHHHHEHHHGGHHHHHHGHHHHGHFFHHHGGHHHHHGHHHHHHEGDD<DGHHHHGGBG/.CG/CGCHHHCHHHHGGFFFGGGGGFGFGGFGGGG0
@M03495:530:000000000-LYBTV:1:2102:11246:19271 1:N:0:CATCACCC+TGCTATAT
GTCAGCATGTGAGCTTTGGTCCAGCCTGAGTCCTGGTTTATCAACGGCAAAATATAGATCGGAAGAGCACACGTCTGAACTCCAGTCACCATCACCCATCTCGTATGCCGTCTTCTGCTTGAAAAAAAAAAAAAAAAAAACACATGATCGTTCTTATAGGCGAGACTACTATAGATATAACAGACTGCGATATATGTTACCTTCGACCTTCTTATCACAGCTATTACTTGTACTTTAGTGGAGCACTGCAT
+
CCCDEFFFFFFFGGGGGGGGGGHHHGHHHHGHHHHHHHHHHHHHHGGGGGHHHHHHHHHHHGGGGHHHHHHHGHHHGHHHHHHHHHHHHHHHHHHHHGHBGHHFGHHHHGGGHGHHHHHHHHHHFF<BCCCCC/-><---....00011./<..1111<:09<--.0</1:111<1:11:100/<00/.-..-1111111:1<0...-.0:011:1110:.01:111111<1<111<111.0./..0<001
@M03495:530:000000000-LYBTV:1:2102:2847:19302 1:N:0:CATCACCC+TGCTATAT
GTCAGCATGTGAGCTTTGGTCCAGCCTGAGTCCTGGTTTATCAACGGCAAAATATAGATCGGAAGAGCACACGTCTGAACTCCAGTCACCATCACCCATCTCGTATGCCGTCTTCTGCTTGAAAAACAAAACACAACATCCAGTATGCAGACTCCTGCTTGCTAATACCCAAGAAACAGTCCGATATGACTACTACAATGGTAGTTCTACTGGTCGCACAACTGTACGTATTAATCATTCTGAGTACACTC
+
CBBBCFFFFFFFGGGGGGGGGGHHGGHHHHFHHHHHHHHHHHHGHGGGGGHHHHHHGGHHHDG1EGFFGFGHGCHFGHHHHHHGEFGHHHHHHHHHHGGCGHH?EGHHHGEEHGHHGHHGEHCHFG/F?000?CC?//22B2222222222<22221<111/1<<111111..00000<11>...--000<0/000/000/<0000000000/00:----/;C/000./00/0000000;;000;0;09;/
@M03495:530:000000000-LYBTV:1:2102:4389:19320 1:N:0:CATCACCC+TGCTATAT
GTCAGCATGTGAGCTTTGGAGTGAAATCTCTTGTCTTAAGGAATAAAGGAAAAAGATTCCGTCGGAGGCTCGGTGCTCTACAGGTTCAACCTTTGTACTCTATTATTGCCTCACATTCCATCTCTTGTGAAAATATATTTGATTGGCTTTTCTGCAGGTTGTTTGCCAGGACTTTCCAAGACCTCCACTAGAAAACACAATAAACTTTTTGGAAGCTGGACAACTATCTTCATTTTTCAGAAACAGTGAAC
+
BCCCCFFFFFFFGGGGGGGGGGHHHHHHHHHHHHHHHHHHHHHHHHHHHHHHHGGGHIHHHHHGGGGGGHHGGGGGHHHHHHHEHHHHHHHHHHHHHHHHHHHHHHHHHDHHHHGHHHHHHHHHHHHHHHHHHHHHGHHHHGHHEFFFHHHHHGHHHGHHHFHHHHHHHEHHHGGHFGGHAGFHHHGHHHGFFF00FCGEDDGDGHHHHHGGBFGEHHBCFCGHHHHEHFGGGGGFGFFFFB0/CFFFFF0
@M03495:530:000000000-LYBTV:1:2102:13601:19344 1:N:0:CATCACCC+TGCTATAT
GTCAGCATGTGAGCTTTGGAGTGAAATCTCTTGTCTTAAGGAATAAAGGAAAAAGATTCCGTCGGAGGCTCGGTGCTCTACAGGTTCAACCTTTGTACTCTATTATTGCCTCACATTCCATCTCTTGTGAAAATATATTTGATTGGCTTTTCTGCAGGTTGTTTGCCAGGACTTTCCAAGACCTCCACTAGAAAACACAATAAACTTTTTGGAAGCTGGACAACTATCTTCATTTTTCAGAAACAGTGAAC
+
BBBCBFFFFFFFGGGGGGGGGGHHHHHHHHHHHHHHHHHHHHHHHHHHHHHHHHGGHHHHHIHGGGGGGHHGGGGGHHHHHHHHHGHGHHHHHHHHHHGHHHHHHHHHHHHHHGHHHHHHHHHHH43DFFHHHHHGHGHHHHHHHGHGHHGHHHHHBGFGHFHHH2GHHEHHHHGHHHHGFHHHHHHGHHHDHHFHHHHEDGD0GHGHHHGFFHBAGFCAGHHHHBHHHGFFGGBFFGGGFFGGGGFFGG0
@M03495:530:000000000-LYBTV:1:2102:17644:19350 1:N:0:CATCACCC+TGCTATAT
GTCAGCATGTGAGCTTTGGAGTGAAATCTCTTGTCTTAAGGAATAAAGGAAAAAGATTCCGTCGGAGGCTCGGTGCTCTACAGGTTCAACCTTTGTACTCTATTATTGCCTCACATTCCATCTCTTGTGAAAATATATTTGATTGGCTTTTCTGCAGGTTGTTTGCCAGGAAGGTCGTGATTGCTGGAGCAGGTATGATATAATTCTAGGATTTGACAGATGAATAATTTACATATATATCTAACTTTGAT
+
CCCDCFFFFFFFGGGGGGGGGGHHHHHHHHHHHHHHHHHHHHGHHHHHHHHHHHGGHIIIHHHGGGGGGHHGGFGGHHGHHHHGHHHHHHHHHHHHHHHHHHHHHHHHHHHHHHHHHHHHHHHHHD3FGHGHHHHHHHHHHFHHHHHGHHHGHGFGGHHGHGHHH2>GHHGGHGGHGGGFFGHGHHFHHGHHHHHHGFHHHHHHHHHHHHHHHHHGGHFGFHG;;00;GFHHFGGHFFGGGEFGGGGGGG0
@M03495:530:000000000-LYBTV:1:2102:17466:19360 1:N:0:CATCACCC+TGCTATAT
GTCAGCATGTGAGCTTTGGAGTGAAATCTCTTGTCTTAAGGAATAAAGGAAAAAGATTCCGTCGGAGGCTCGGTGCTCTACAGGTTCAACCTTTGTACTCTATTATTGCCTCACATTCCATCTCTTGTGAAAATATATTTGATTGGCTTTTCTGCAGGTTGTTTGCCAGGACTTTCCAAGACCTCCACTAGAAAACACAATAAACTTTTTGGAAGCTGGACAACTATCTTCATTTTTCAGAAACAGTGAAC
+
DDDDDFFFFFFFGGGGGGGGGGHHHHHHHHHHHHHHHHHHHHHHHHHHHHHHHHGGHIHIHHHGGGGGGHHGGGGGHHHHHHHHHHHHHHHHHHHHHHHHGHHHHHHHHHHHHHHHHHHHHHHGH43DFHFHHHHHHHHHHFHHHHHHHHGHHHFHGFGDGEHHHBGGFHHHHHHGHHHHHHHHHGHHHGGHHHHHHHGEGHGFHGHHHHGGGC:EGHGHHGHGHGHGGFGFGGGFFGGGGFGGGGBFFG0
@M03495:530:000000000-LYBTV:1:2102:18077:19361 1:N:0:CATCACCC+TGCTATAT
GTCAGCATGTGAGCTTTGGTCCAGCCTGAGTCCTCTGGTTTATCAACGGCAAAATATAGATCGGAAGAGCACACGTCTGAACTCCAGTCACCATCACCCATCTCGTATGCCGTCTTCTGCTTGAAAAAAAAAAAAAAAATAATGCAGCATAATATTCTAAGCACATGTGAATTATAGCATAATACATCGTATGCGCTGCTTAGCATCTGATAATTTATAGATGGTGATACTCACGTGTCTGCACCTATACA
+
DCEDEFFFFFFFGGGGGGGGGGHHHGHHHHHHHHHHHHFGHHHHHHHGGGGGHHHHHHHHHHHGGGGHHHHHHHGHHHGHHHHHHHHHHHHHHHHHHHHGHFHHHGGHHHHGGGHGHHHHHHHHHGDGGGGGC@/<>>-<011=1<10.11=1C11:111:/1:/10111111111111111<1<01:.../:1..-9.01100110111<<111111111110011<111010..9</11110/:0<111
@M03495:530:000000000-LYBTV:1:2102:7534:19376 1:N:0:CATCACCC+TGCTATAT
GTCAGCATGTGAGCTTTGGAGTGAAATCTCTTGTCTTAAGGAATAAAGGAAAAAGATTCCGTCGGAGGCTCGGTGCTCTACAGGTTCAACCTTTGTACTCTATTATTGCCTCACATTCCATCTCTTGTGAAAATATATTTGATTGGCTTTTCTGCAGGTTGTTTGCCAGGACTTTCCAAGACCTCCACTAGAAAACACAATAAACTTTTTGGAAGCTGGACAACTATCTTCATTTTTCAGAAACAGTGAAC
+
CCDDCFFFFFFFGGGGGGGGGGHGHHHHHHHHHHHHHHHHGGHHHHHHHHHHHEGGHIHHHHHGGGGGGHHGCGGGHHGHHGHHHHHHHHHHHHHHHHHHHHHHGHHGHHHHHHHGHHHGHHHHHGFHHEHGHGHHHHHGHFHHHAGHHHHHHHHHGHHHHEHHHGFGF/FHHHHHHGFFFFHFHEGHHGFEHGHGFGGCGDG0DHEHHHGCHHFFEHCFFFHFGFGHFGFFGGGGGEFGGBBFFF9FFF0
@M03495:530:000000000-LYBTV:1:2102:22921:19390 1:N:0:CATCACCC+TGCTATAT
GTCAGCATGTGAGCTTTGGAGTGAAATCTCTTGTCTTAAGGAATAAAGGAAAAAGATTCCGTCGGAGGCTCGGTGCTCTACAGGTTCAACCTTTGTACTCTATTATTGCCTCACATTCCATCTCTTGTGAAAATATATTTGATTGGCTTTTCTGCAGGTTGTTTGCCAGGACTTTCCAAGACCTCCACTAGAAAACACAATAAACTTTTTGGAAGCTGGACAACTATCTTCATTTTTCAGAAACAGTGAAC
+
DDDDDFFFFFFFGGGGGGGGGGGGHHHHHGHHHHHHHHHHHHHHHHHHHHHHHHGGHIHIHHHGGGGGGHHGGGGGHHHHHHHHHHHHHGHHHHHHHHHHHHHHHHHHHHHHHHHHHHHGHHHHHFGHGFGHHHHHHHHHHHHHHEHHHHHHHHGHHHHHHFHHHBFFHHHHHHHHHHHHGHHHHHHHHHE<GFFHHHHGHHHGHGHHHHGGCGHHHHGGHGHGHHHHHHGGFFFGGGGGGGGEFGGGGG0
@M03495:530:000000000-LYBTV:1:2102:17159:19390 1:N:0:CATCACCC+TGCTATAT
GTCAGCATGTGAGCTTTGGTCCACCTGATCCTGGTTTATCAACGGCAAAATATAGATCGGAAGAGCACACGTCTGAACTCCAGTCACCATCACCCATCTCGTATGCCGTCTTCTGCTTGAAAAAAACAAAAAAAAAAAGACACGATGACGCGGTAGAGTGACATGCAGATCGAGACTCACTACAGCGACACCCGACAGTTCGTGTATGCCGATGTTGACATCACACATAAGTCTGAATGTCAGGTCAAGGA
+
CCCCCFFFFFFFGGGGGGGGGGHHHHHHHHHHHHGHHHHHHHHGGGGGHHHHHHHHHHHGGGGHHHHHHHGHHHGHHHHHHHHHHHHHGHHHHHHGGFHHHFGHHHHGGGHGHHGHHHFFBGHHG//??0?//<//>-.F000.<<.00..--.:.00000::00000000..9..0;00;0/000;:---.;---;-000;.;./000;---..00000009000.00009000:0000000/000000.
@M03495:530:000000000-LYBTV:1:2102:18838:19399 1:N:0:CATCACCC+TGCTATAT
GTCAGCATGTGAGCTTTGGACTCCTGACTGGTTTATCAACGGCAAAATATAGATCGGAAGAGCACACGTCTGAACTCCAGTCACCATCACCCATCTCGTATGCCGTCTTCTGCTTGAAAAAAAAAAGAAAAAAAGAATAGACGCCGTCAGTGTCTGCGTAACGTATTAGTCAAACAGACATGACTACACTCATCATCAGTCTTCGTGTGATACATCATTACTCGAATTACGTACAGACTAGATAATTTACA
+
CCCDDFFFFFFFGGGGGGGGGGHHHHHHHHHGHHHHHHHHGGGGGHHHHHHHHHHHGGGGHHHHHHHGHHHGHHHHHHHHHHHHHHHHHHHHGHCHHHFGHHHHGGGHGHHHHHHHHHHHHGGGC<//0@20////01=1<1.-----.<0000000-...../.;00000;000.:/./:00000:0/0//:0000000;000./...000:00000::000..:0.00./0..00.00:0:00000000
@M03495:530:000000000-LYBTV:1:2102:27175:19423 1:N:0:CATCACCC+TGCTATAT
GTCAGCATGTGAGCTTTGGAGTGAAATCTCTTGTCTTAAGGAATAAAGGAAAAAGATTCCGTCGGAGGCTCGGTGCTCTACAGGTTCAACCTTTGTACTCTATTATTGCCTCACATTCCATCTCTTGTGAAAATATATTTGATTGGCTTTTCTGCAGGTTGTTTGCCAGGACTTTCCAAGACCTCCACTAGAAAACACAATAAACTTTTTGGAAGCTGGACAACTATCTTCATTTTTCAGAAACAGTGAAC
+
BCCCAFFFFFFFGGFGGGGFGGHHHHHHHHHHHHHHHHHGGHHHHHHGHHHHHHGGHHHHEGHCGGFGGHHGGGGGHHGHHGHHHHG3FGFFHHHHHHHHHHHHHHHHHHHHHHHHHHHHHHHHHHFHFHGHHGFHHGHHHFHHFHHHHHHHHHHHHAGHHDHGHHHHHHEHHFHHHGHHGHHGHHGHGHGGFHHHHFE.DDHHHHHHHGG-:;GEHH/:CBHEG/CC0CFBFGGGGGGG0CFCFGGGFG0
@M03495:530:000000000-LYBTV:1:2102:17451:19442 1:N:0:CATCACCC+TGCTATAT
GTCAGCATGTGAGCTTTGGAGTGAAATCTCTTGTCTTAAGGAATAAAGGAAAAAGATTCCGTCGGAGGCTCGGTGCTCTACAGGTTCAACCTTTGTACTCTATTATTGCCTCACATTCCATCTCTTGTGAAAATATATTTGATTGGCTTTTCTGCAGGTTGTTTGCCAGGACTTTCCAAGACCTCCACTAGAAAACACAATAAACTTTTTGGAAGCTGGACAACTATCTTCATTTTTCAGAAACAGTGAAC
+
CCCCCFFFFFFFGGGGGGGGGGHHHHHHHHHHHHHHHHHHHHHHHGHHHHHHHHGGHHHHHIHGGGGGGHGGGGGGHHHHHHGHHHHHHHHHHHHHHHHHHHHHHHHHHHHHHHHHHGHHGHHHHGBGGHHHHHHHGHHHHHFHHHHGHHHHHHHHGHHHHGHHHEGHHHHHHHHHHGHHFHHFHHGHHGH1DGHFHHACDGFGGHHHHHGGHGHGFHGEGGHFFHHGHHGFFFGFGGGGFFFFGFFGGGB
@M03495:530:000000000-LYBTV:1:2102:4445:19477 1:N:0:CATCACCC+TGCTATAT
GTCAGCATGTGAGCTTTGGAGTGAAATCTCTTGTCTTAAGGAATAAAGGAAAAAGATTCCGTCGGAGGCTCGGTGCTCTACAGGTTCAACCTTTGTACTCTATTATTGCCTCACATTCCATCTCTTGTGAAAATATATTTGATTGGCTTTTCTGCAGGTTGTTTGCCAGGACTTTCCAAGACCTCCACTAGAAAACACAATAAACTTTTTGGAAGCTGGACAACTATCTTCATTTTTCAGAAACAGTGAAC
+
CBCBCFFFFFFFGGGGGGGGGGHHHHHHHHHHHHHHHHGHHHHHHHGHGHHHHHGGHIHHHIHGGGGGGHHGGGGGGHHHHHHGHHHHHHHHHHHGGHHHHHHHGHHHHGHHHHHHHHHHHHHFH?BFGFHGGHHHHHHHHFGHHHHHHHBDHFFHHGHEHAGHGFEHHHHHFHHDGGHGHHFFHFFHGHHFGFHHHFECGFBGHHHHHEFGBGHEHHHEFHHHGHHFGHGGGGGGGGFGBF0:FFFFGB0
@M03495:530:000000000-LYBTV:1:2102:7688:19490 1:N:0:CATCACCC+TGCTATAT
GTCAGCATGTGAGCTTTGGAATTAGTAAATTCGTTGACGACAGAAGGAGCAAGATAACGACCACAGGGAGGGTGGTTTATCAACGGCAAAATATAGATCGGAAGAGCACACGTCTGAACTCCAGTCACCATCACCCATCTCGTATGCCGTCTTCTGCTTGAAAAAAAAAAAACAACCTACACACACACTGACAAAAAGTACCATAGCTACACACTACCTACCACTCCAGTCAATACACTATAGCCACATAC
+
DDCDDFFFFFFFGGGGGGGGGGHHHHHHHHHHGHHHHHGGGGGHHHHHHHHHHHHHHHGFGGGGHHHGGGGGEFEGGHHHHHHHGGGGGHHHHHHHGHHHGGGGHHGHHHHGHHHGHHHHHHHHFF>FGFHGHHHHGC1?GHFGHHHHGE?GEHHHGHHH>GHHF-<:::--..9../0/0/0..;../0;00::...0:000000;;:00/0.////00/.000//00000000000:/0;00:0/.0:0
@M03495:530:000000000-LYBTV:1:2102:4734:19496 1:N:0:CATCACCC+TGCTATAT
GTCAGCATGTGAGCTTTGGAATTAGTAAATTCATAACGACCACAGGGAGGGTGGTTTATCAACGGCAAAATATAGATCGGAAGAGCACACGTCTGAACTCCAGTCACCATCACCCATCTCGTATGCCGTCTTCTGCTTGAAAAAAAAAAAAAAACATCAAGCACTCTCACAATAATGAATTATGTGTATTACTTTCCTCCTCATCCTTAACTTTTATCTCATGTCGTTTTATCATTTCGTCTCTCTTCTAC
+
CCCCCFFFFFFFGGGGGGGGGGHHHHHHHHHHHHHHHGGGGGHHHHGEGGGEFFEGHHHHGGHGGGGGGHHHHHHHHHHGGGGHHHHHHHGHHHGHHHHHHHHHHHHHHHHHHHHGHFHHHGGHHG2>CBGEFHHHHFHFFGHHGGGCC-<;-:..;00000;/0/9:00000000000;00000090000;0000000///00000;000000:000000;000.....00000990/..9/00000000
@M03495:530:000000000-LYBTV:1:2102:11063:19504 1:N:0:CATCACCC+TGCTATAT
GTCAGCATGTGAGCTTTGGAATAGTAAATTCGTTGACGACAGAAGGAGCAAGATAACGACCACAGGGAGGGTGGTTTATCAACGGCAAAATATAGATCGGAAGAGCACACGTCTGAACTCCAGTCACCATCACCCATCTCGTATGCCGTCTTCTGCTTGAAAAAAAAAAAAATCATACACAGCATGTCATCGGCTATACACACTGATCTTTGACTCATGCTACTGTCGTATTGTATATGTGCAATCCTTAC
+
EEDEDFFFFFFFGGGGGGGGGGHHHHHHHHHGHHHHHGGGGGHHHHHHHHHHHHHHHGGGGGHHHHGGGGGBFGGGHHHHHHHGGGGGHHHHHHHHHHHGDGGHHHHHHHGHHHGHHHHHHHHHGG2FGHHHHHHGHBGHHFDFGHHCEGHGHGHHHHH><=GHGFGGG-<-:001<1000../10:1<110.<..011100./001<1<1111<1011111100:1.../011111:11111110/1110
@M03495:530:000000000-LYBTV:1:2102:5234:19510 1:N:0:CATCACCC+TGCTATAT
GTCAGCATGTGAGCTTTGGAGTGAAATCTCTTGTCTTAAGGAATAAAGGAAAAAGATTCCGTCGGAGGCTCGGTGCTCTACAGGTTCAACCTTTGTACTCTATTATTGCCTCACATTCCATCTCTTGTGAAAATATATTTGATTGGCTTTTCTGCAGGTTGTTTGCCAGGACTTTCCAAGACCTCCACTAGAAAACACAATAAACTTTTTGGAAGCTGGACAACTATCTTCATTTTTCAGAAACAGTGAAC
+
DDDDCFFFFFFFGGGGGGGGGGHHHHHHHHHHHHHHHHHHHHHHHHHHHHHHHHGGHIHIHIHGGGGGGHHGGGGGHHHHHHHGHHHHHHHHHHHHHHHHHHHHGHHHHHHHHHHHHHHHHHHHHHHHHHHHHHHHHHHHHHHHHGHHHHHGHHGHHFGHHEHHHHFHE/GHHHHHFH=FGFHHGHHHHHHBGGFHHGE.DGGHGHHHGHGEH0C.GHFAGGHEHGFHHGGGGGGGGGGGGF0FFGFFBF0
@M03495:530:000000000-LYBTV:1:2102:14951:19510 1:N:0:CATCACCC+TGCTATAT
GTCAGCATGTGAGCTTTGGAGTGAAATCTCTTGTCTTAAGGAATAAAGGAAAAAGATTCCGTCGGAGGCTCGGTGCTCTACAGGTTCAACCTTTGTACTCTATTATTGCCTCACATTCCATCTCTTGTGAAAATATATTTGATTGGCTTTTCTGCAGGTTGTTTGCCAGGACAGGTCGTGATTGCTGGAGCAGGTATGATATAATTCTAGGATTTGACAGATGAATAATTTACATATATATCTAACTTTGA
+
CCDDCFFFFFFFGGGGGGGGGGHHHHHHHHHHHHHHHHHHHHHHHHHHHHHHHHGGHIHHHHHGGGGGGHHGGGGGHHHHHHHHHHHHHHHHHHHHHHHHHHHHHHHHHHHHGGHHHHHHHHHHHH3GGHHHHGHHGHHHHHHHHHHHHHHHHHFFGGGGHGHHH2FGHHHHHGGHHGGGHHHHHGHHFGFFHHCHHHGHGHEHFEHFHHHHHHHHGHHHHFHG<CFCGHHHHHHHGGGGHGGGGFGGGG0
@M03495:530:000000000-LYBTV:1:2102:25274:19529 1:N:0:CATCACCC+TGCTATAT
GTCAGCATGTGAGCTTTGGAATTAGCTGGTTTATCAACGGCAAAATATAGATCGGAAGAGCACACGTCTGAACTCCAGTCACCATCACCCATCTCGTATGCCGTCTTCTGCTTGAAAAAAAAAAAAAAATAAATACCAGAGCATCTATATAACTAGCTCTCTAGATAGGCTATACACTACCTCTTCGTCGTCAATTGATACTTCTGTCCAATATGTAGTCTCATGACCAGCTTCTGGCTCTGTACTGCTCG
+
CCDCDFFFFFFFGGGGGGGGGGHHHHHHHHHHHHHHHHGGGGGHHHHHHHHHHHGGGGHHHHHHHGHHHGHHHHHHGHHHHHHHHHHHHHGGFHHHGGHHHGGEGHGHHHGHHHGHHHFGGGDD////-011<1=11110./0000000000=000<00000000000/000000000//<0000:./.--...00000000000:00<000<00:000000000<0<0..00<<00</</0<0000000.
@M03495:530:000000000-LYBTV:1:2102:18472:19539 1:N:0:CATCACCC+TGCTATAT
GTCAGCATGTGAGCTTTGGAGTGAAATCTCTTGTCTTAAGGAATAAAGGAAAAAGATTCCGTCGGAGGCTCGGTGCTCTACAGGTTCAACCTTTGTACTCTATTATCGCCTCACATTCCATCTCTTGTGAAAATATATTTGATTGGCTTTTCTGCAGGTTGTTTGCCAGGACAGGTCGTGATTGCTGGAGCAGGTATGATATAATTCTAGGATTTGACAGATGAATAATTTACATATATATCTAACTTTGA
+
DDDDDFFFFFFFGGGGGGGGGGHHHHHHHHHHHHHHHHHHHHHHHHHHHHHHHHGGHIHHHHHGGGGGGHHGGGGGHHHHHHHHHHHHHHHHHHHHHHHHHHHHHH4GGGGGGGHHGHHHHHHHHBBFGHHHHFGHBGHHHHHHHHHHGFHHHHFHHFHGHGHHH1GGFHHHHGGHHGGGHHHHFHHH0GBCGFCFFHGGFHBHHHGHHHHEBHHHHGHHFHHG:FG<CGGGGGGGGGGGEGGGGEGGGG0
@M03495:530:000000000-LYBTV:1:2102:13219:19580 1:N:0:CATCACCC+TGCTATAT
GTCAGCATGTGAGCTTTGGAGTGAAATCTCTTGTCTTAAGGAATAAAGGAAAAAGATTCCGTCGGAGGCTCGGTGCTCTACAGGTTCAACCTTTGTACTCTATTATTGCCTCACATTCCATCTCTTGTGAAAATATATTTGATTGGCTTTTCTGCAGGTTGTTTGCCAGGACTTTCCAAGACCTCCACTAGAAAACACAATAAACTTTTTGGAAGCTGGACAACTATCTTCATTTTTCAGAAACAGTGAAC
+
CBCCDFFFFFFFGGGGGGGGGGHHHHHHHHHHHHHHHHHHHHHHHHHHHHHHHHGGHIIIHHHGGGGGGHHGGGGGHHHHHHHHHHGHHHHHHHHHHHHHHHHHHHHHHHHHHHHHHHHHHHHHHHHHHHHHHGHHHHHHHHHHHHHHHGHHHHGHHGHFHGHGHHHHHHHGHHHHHGHHGFHHHHHHHHHHHHHHHHHGHHGFHHHHHHGGHGHGGHGFHHHHHHHHHHGGGGGGGGGEFFGGGFF0FF0
@M03495:530:000000000-LYBTV:1:2102:13368:19598 1:N:0:CATCACCC+TGCTATAT
GTCAGCATGTGAGCTTTGGAGTGAAATCTCTTGTCTTAAGGAATAAAGGAAAAAGATTCCGTCGGAGGCTCGGTGCTCTACAGGTTCAACCTTTGTACTCTATTATTGCCTCACATTCCATCTCTTGTGAAAATATATTTGATTGGCTTTTCTGCAGGTTGTTTGCCAGGACTTTCCAAGACCTCCACTAGAAAACACAATAAACTTTTTGGAAGCTGGACAACTATCTTCATTTTTCAGAAACAGTGAAC
+
CCCDDFFFFFFFGGGGGGGGGGHHHGHHHHHHHHHHHHHHHHHHHHHHHHHHHHGGHIIHHHHGGGGGGHHGGGGGHHGHHHHFHHHHHHHHHHHHHHHGHHHHHHHHGHHHHHHHHHHHHHHHHHFFGGHHHHHHHHHHHHHHHHHHHHHHHHHHHEHHHGHHFFGHHHHHHHHHHHHHGHHHHHHHHHHHHHGHHHHGHGFHHHFHHHGGHHFHHHHAHHFHHHGHHHGGGGGGGGHGGGFGGGFBFG0
@M03495:530:000000000-LYBTV:1:2102:6086:19610 1:N:0:CATCACCC+TGCTATAT
GTCAGCATGTGAGCTTTGGAGTGAAATCTCTTGTCTTAAGGAATAAAGGAAAAAGATTCCGTCGGAGGCTCGGTGCTCTACAGGTTCAACCTTTGTACTCTATTATTGCCTCACATTCCATCTCTTGTGAAAATATATTTGATTGGCTTTTCTGCAGGTTGTTTGCCAGGACTTTCCAAGACCTCCACTAGAAAACACAATAAACTTTTTGGAAGCTGGACAACTATCTTCATTTTTCAGAACCAGTGAAA
+
CCCCCFFFFFFFGGGGGGGGGFHHHHHHHGHHHHHHHHHHHHHHHHHHHHHHHHGGGHHHHHHGGGGGGHHGGEGEHHHHHGGHHHHHHHHHHGHGHFHHHHHHHHHHGHHHHHGGHHHHHHHHHHHGGH4GFFGFHHGHGHHHHHHHHGGHGHFHHFHHFFHFFHGGHAHHGHHHHFFHFHGHEGHGFHHBFHHHGF.<0DDF0D0=DG@;G<GECGGAGFG./;GFFGBFGE9CB:FGGB/9A?;C0B0
@M03495:530:000000000-LYBTV:1:2102:12215:19610 1:N:0:CATCACCC+TGCTATAT
GTCAGCATGTGAGCTTTGGTCCAGCCTGAGTCCTGGTTTATCAACGGCAAAATATAGATCGGAAGAGCACACGTCTGAACTCCAGTCACCATCACCCATCTCGTATGCCGTCTTCTGCTTGAAAAAAAAAAAAGACTAACACTATACATGAGTACAAGATGGGCACGCTGATGGATGCTATGCACATATCACGGCTCCATACCGTACGACACACGTACAACAGTTCTTGGTTACTAAGTATCTACATCATA
+
DCEEDFFFFFFFGGGGGGGGGGHHHGHHHHGHHHHHHHHHHHHHHGGGGGHHHHHHHHHHHGGGGHHHHHHHGHHHGHHHHHHHHHHHHHHHHHHHHGB?GHHGGHHHHGGGHGHHHHHHHFHHG0//CC@<>//?1=11<<10111111111>1110<<10<./..-...0:0/10/<11101011011<1..--.<011//....-<.--/.-./..109/111:110<.10:110<1111<1111011
@M03495:530:000000000-LYBTV:1:2102:24999:19621 1:N:0:CATCACCC+TGCTATAT
GTCAGCATGTGAGCTTTGGAGTGAAATCTCTTGTCTTAAGGAATAAAGGAAAAAGATTCCGTCGGAGGCTCGGTGCTCTACAGGTTCAACCTTTGTACTCTATTATTGCCTCACATTCCATCTCTTGTGAAAATATATTTGATTGGCTTTTCTGCAGGTTGTTTGCCAGGACTTTCCAAGACCTCCACTAGAAAACACAATAAACTTTTTGGAAGCTGGACAACTATCTTCATTTTTCAGAAACAGTGAAC
+
BBBBBFFBFBD5FGFGGFFGCGHFHHHGHHHHHHHHHGGHHGHHHHHHHHGEGHFGFHHHHHGGGGGGGHHCE1EFGGFHFHHHHHHEGHHHHHHHHGHHHHH44EGFHGFFHHGHEHHHHGHHHGEFHH?GGFDGGGFFH4GHHHGHFHEHGHHHFHHHHGEHFGFHHEHGGHHGHG1?GHFHHEBGGGEF>F0FFFHEG00=GGFHHFC?GHHEGHHHHEGEHGBCGBFFFFFGFGGGBF/CCF99CFB
@M03495:530:000000000-LYBTV:1:2102:16998:19628 1:N:0:CATCACCC+TGCTATAT
GTCAGCATGTGAGCTTTGGAATTAGTAAATTCGTTGACGACAGAAGGAGCAAGATAACGACCACAGGGAGGGTGGTTTATCAACGGCAAAATATAGATCGGAAGAGCACACGTCTGAACTCCAGTGACCATCACCCATCTCGTATGCCGTCTTCTGCTTGAAAAAAAAAAATGATAACATTAAAACTGGAAAATAAAGAGCAATTAGGATAGCAAAAAGACAACTAATCATCACGGGTTGATCTCATGTCT
+
ABBABFFFFFFFGGGFGGGGGGHHHGHHHHHHGFGGGHGFGGGHHHHHHHHHHGHHHHGGFEEGHHGGFEGGEFGEFHHHHHHHDFGFGFGGFHHHFGFGEFFEHHGHHHHGHFHGHDGHHCCFD22@DGHHHHHHGHGHFCFDGH1F@.<CGHHHHHHC>00GG-A----.;0090000;0;CC0009//0/9009009/;/0/;//9//;//;/99..99.9//9//;9F//..-9:-9//////////
@M03495:530:000000000-LYBTV:1:2102:25699:19631 1:N:0:CATCACCC+TGCTATAT
GTCAGCATGTGAGCTTTGGAGTGAAATCTCTTGTCTTAAGGAATAAAGGAAAAAGATTCCGTCGGAGGCTCGGTGCTCTACAGGTTCAACCTTTGTACTCTATTATTGCCTCACATTCCATCTCTTGTGAAAATATATTTGATTGGCTTTTCTGCAGGTTGTTTGCCAGGACTTTCCAAGACCTCCACTAGAAAACACAATAAACTTTTTGGAAGCTGGACAACTATCTTCATTTTTCAGAAACAGTGAAC
+
CDDDCFFFFFFFGGGGGGGGGGHHHHHHHHHHHHHHHHGHHHHHHHHHHHGHGFGGHIHIHHHGGGGGGHHGGEGGGHHHHHGGHHHHHHHHHHHHHHHHHHHHHHHHHHHHHHHHHHHHHHHHHHFHHDHFHFHHHHHHHHHHHHHHHHHHHGHHHFHHFGHHHFHHHAHHHHHHHFHHHHHHHHHHHHHGFHFHHGGEHHFFHHHHHHGGHHHHHHHHHHHHHHHHHHGGGGGGGGGGEFGGGG;BFF0
@M03495:530:000000000-LYBTV:1:2102:22445:19677 1:N:0:CATCACCC+TGCTATAT
GTCAGCATGTGAGCTTTGGAATTAGTAAATTCGTTGACGACAGAAGGAGCAAGATAACGACCACAGGGAGGGTGGTTTATCAACGGCAAAATATAGATCGGAAGAGCACACGTCTGAACTCCAGTCACCATCACCCATCTCGTATGCCGTCTTCTGCTTGAAAAAAAAAAAAAAAACTTGTAACACTCAAATCGACCGTGATCGGAGAACTGAATGCAAACACAATCTACATGATGTCATAGCATATACTA
+
CCCCCFFFFFFFGGGGGGGGGGHHHHHHHHHHGHHHHHGGGGGHHHHHHHHHHHHHHHGGGGGHHHHGGGGGEGGGFHHHHHHHGGGGGHHHHHHHHHHHGGGGHHHHHHHGHHHGHHHHHHHHHHEHHHHHHHHHGHFHGHGGHGHHGDFHGHHHHHHF>GFHH<DGG@--;9--.0000009000//0:0:..9-:.;:/0...--.000000:000:.....00000000000:000000000;0000
@M03495:530:000000000-LYBTV:1:2102:25081:19728 1:N:0:CATCACCC+TGCTATAT
GTCAGCATGTGAGCTTTGGATGGTTCTGGTTTATCAACGGCAAAATATAGATCGGAAGAGCACACGTCTGAACTCCAGTCACCATCACCCATCTCGTATGCCGTCTTCTGCTTGAAAAAAAAAAATCAAAAACTGCTACTGTGTTACACATCTTTGTCTTTAAACACCACAGAATATGACAGCTACATGTTACTATGCAGTCTAAACAAGTGCATATATTTGCTTCAGGTTCAAGTGTCATCTCGCACATT
+
CDDDCFFFFFFFGGGGGGGGGGGHHHHHHHHHHHHHHHGGGGGHHHHHHHHHHHGGGGHHHHHHHGHHHGHHHHHHGHHHHHHHHHHGHHGFFDGHGGHHHHGGGHGHHHHGHHAFGHHF/B/</02>@22//1111111111=1111<1<11111<1>1<11<0<......00=0=000;;.:C00000;0;000000:<0000000./;00000000;:00000000000000000000000..9--00
@M03495:530:000000000-LYBTV:1:2102:19803:19781 1:N:0:CATCACCC+TGCTATAT
GTCAGCATGTGAGCTTTGGAGTGAAATCTCTTGTCTTAAGGAATAAAGGAAAAAGATTCCGTCGGAGGCTCGGTGCTCTACAGGTTCAACCTTTGTACTCTATTATTGCCTCACATTCCATCTCTTGTGAAAATATATTTGATTGGCTTTTCTGCAGGTTGTTTGCCAGGACAAACTTAGTAGGATTCTGGTGTGTGGGCAATGAAACTGATGCATTGAACTTGACGAACGTTGCAGGTCGTGATTGCTGG
+
CCCCCFFFFFFFGGGGGGGGGGHHHHHHHHHHHHHHHHHHHHHHHHHHHHHHHHGGHHHHHIHGGGGGGHHGGGGGHHHHHHHHHHHHHHHHHHHHHHHHHHHHHHHHHHHHHHHHHHHHHHHHHDFHGHHHHGHHHHHHHHHHHHHGHHHHHHHHGFHHHEHHHFHHHGHHGGHHHHHHHHHHFGGFHHHHHHGHHGFGGCGGHHHHFHHHHHHHHHHHGHHHGHFGGACGGGGFGFFFFGGGGFFFFFB
@M03495:530:000000000-LYBTV:1:2102:28518:19782 1:N:0:CATCACCC+TGCTATAT
GTCAGCATGTGAGCTTTGGATGGTTCTGGTTTATCAACGGCAAAATATAGATCGGAAGAGCACACGTCTGAACTCCAGTCACCATCACCCATCTCGTATGCCGTCTTCTGCTTGAAAAAAAAAAAAAGAACAAACATGCGCTTATAACATCGTGATAGCGATCTGTAAACTTACCGTCAGACTGTGGTCCTGGACACGGACGACTTCATGCGTCAATACCTACATTAGACACATGCTACTTCGTCACTTTT
+
CCCDCFFFFFFFGGGGGGGGGGGHHHHHHHHHHHHHHHGGGGGHHHHHHHHHHHGGGGHGHHHHHGGHHGHHHHHHHHHHHGHHHHHGHHGB?GFEFEFHHHGFFHGHFHHHHF?BGHHG?C/>/>///00100.011>..-.<000=000...//00<--...0000000000:...9.000000:/0<:0//.0..------..00:00..-..000000/00000<00//00000<000.<9<.:00<
@M03495:530:000000000-LYBTV:1:2102:24617:19801 1:N:0:CATCACCC+TGCTATAT
GTCAGCATGTGAGCTTTGGAGTGAAATCTCTTGTCTTAAGGAATAAAGGAAAAAGATTCCGTCGGAGGCTCGGGGCTCTACAGGTTCAACCTTTGTACTCTATTATTGCCTCACATTCCATCTCTTGTGAAAATATATTTGATTGGCTTTTCTGCAGGTTGTTTGCCAGGAAGGTCGTGATTGCTGGAGCAGGTATGATATAATTCTAGGATTTGACAGATGAATAATTTACATATATATCTAACTTTGAT
+
AAAAAFFFFFFFGGGGGGGCCG1F3331A3DDGH1333311F01F111F0FH0G/FE122A1B///AE//0E//>/>B01GHFG1@GHHB0F@GFDG@GB2FFBFEDBGDFCGGFFDEGB2GGBD21B<F21F11>FH2GFFGF1FFF0G12GG1@10F10??<CG1GFGGGH/<GCGGHFFHFHHH.</GHE<DDC00DG<0:0CFFGHHHHCGFCGGHHHH0;=BFFFBF009BBFFFFCBBFGGGGGB
@M03495:530:000000000-LYBTV:1:2102:5444:19831 1:N:0:CATCACCC+TGCTATAT
GTCAGCATGTGAGCTTTGGAGTGAAATCTCTTGTCTTAAGGAATAAAGGAAAAAGATTCCGTCGGAGGCTCGGTGCTCTACAGGTTCAACCTTTGTACTCTATTATTGCCTCACATTCCATCTCTTGTGAAAATATATTTGATTGGCTTTTCTGCAGGTTGTTTGCCAGGACTTTCCAAGACCTCCACTAGAAAACACAATAAACTTTTTGGAAGCTGGACAACTATCTTCATTTTTCAGAAACAGTGAAA
+
CBCCCFFFFFFFGGGGGGGGGGHHHHHHHHHHHHGHHHHHHHGHHHHHHHGHHHGGHHIHHIHGGGGGGHHGGGGGHHHHHHHHHHHHHHHHHHGHHHHHHGHHHHHHGHHHHHHHHHHHHHHHHBDGGHHBDGHHFGHHHHHHHFGFHHGHHHHHHHHHCGHHHGGHGGEHHGHHHHHHGHHHHHGGHHFGBGGGGGC<GGHEHFHHHHGGEGHHHHBCFGHGHHHHHHGGGGGGGGGGBFFFGGFFFF0
@M03495:530:000000000-LYBTV:1:2102:6436:19857 1:N:0:CATCACCC+TGCTATAT
GTCAGCATGTGAGCTTTGGAGTGAAATCTCTTGTCTTAAGGAATAAAGGAAAAAGATTCCGTCGGAGGCTCGGTGCTCTACAGGTTCAACCTTTGTACTCTATTATTGCCTCACATTCCATCTCTTGTGAAAATATATTTGATTGGCTTTTCTGCAGGTTGTTTGCCAGGACTTTCCAAGACCTCCACTAGAAAACACAATAAACTTTTTGGAAGCTGGACAACTATCTTCATTTTTCAGAAACAGTGAAC
+
A>ABBFFFFFFDGGGGGGGGGGGHHHHFHHHHHFHHHHHHHHFHHHHHHHGHHHG23GHFHGH?FGGCFHHG?BFCFHHHHFHGGHGHHGHHHHHHHHHGHGGHHHFHHFFHHHHHHHFFHHHEHHEEGBFGHGHHHHHGHBFFH02FHHHEGGGFHACGHAGFB2FGFGHEHFGFD1?GHFHFHEBGFGFDGGHHH<GCGFDDHHFHHHGGEHB.CG:CCGHCHHFGHHGBFGFG0FFBF0CBBF;BBF0
@M03495:530:000000000-LYBTV:1:2102:13213:19859 1:N:0:CATCACCC+TGCTATAT
GTCAGCATGTGAGCTTTGGTCCACCTGATCCTGGTTTATCAACGGCAAAATATAGATCGGAAGAGCACACGTCTGAACTCCAGTCACCATCACCCATCTCGTATGCCGTCTTCTGCTTGAAAAAAAAAAAGACTACCACGCGTCCGGATGTGGCGGGCGGACGCACGACGGGAGCTGTGCATTGCGTCCATAACGCGCTCAGTACTCATCGGACTGGGTGAACCGTGGCCACCGGTCGCATGACGGTGTAG
+
BBCBCFFFFFFFGGGGGGGGGGHHHHHHHHHHHHGGHHHHHHHGGGGGHHHHHHHHHHHGGGGHHHHHHHGFHHGFHHHHHHHHHHGHHHHHHHHGHBGHHGGGFHHGGGHGHHFHHHHEFHGFG/><<///<110011//<-----..-<00.=:-----:-----.----9-..;9//////;;.9-.////9--9-..//;://////..--.../..//.-9;--./.;.------..//;-.../9
@M03495:530:000000000-LYBTV:1:2102:23549:19862 1:N:0:CATCACCC+TGCTATAT
GTCAGCATGTGAGCTTTGGAGTGAAATCTCTTGTCTTAAGGAATAAAGGAAAAAGATTCCGTCGGAGGCTCGGTGCTCTACAGGTTCAACCTTTGTACTCTATTATTGCCTCACATTCCATCTCTTGTGAAAATATATTTGATTGGCTTTTCTGCAGGTTGTTTGCCAGGACTTTCCAAGACCTCCACTAGAAAACACAATAAACTTTTTGGAAGCTGGACAACTATCTTCATTTTTCAGCAACAGTGAAA
+
?A??AFFFF@@@F1FFDGFEGGGFFHHHHHFFFHGHHGFBGBGHHHHGFHHHHAEAGHBGHFHCGGGCCGHC@B/@1DGFHHHGFFEFFHGHFHFEFFHHHHHHGHHFHHGHHHCGFHHHHHFHHB<FG2B>1FEGHGHHHGEHBAFFGHHFHHHHHEGH0CGGG11FFGAHHHFFHHGGAGGFCGFFHHH>1DGFEG<<DD0=<FFHFF?@GFHGFBG..:CHHFFFC0CFFFBFG/000;:.AFFFF00
@M03495:530:000000000-LYBTV:1:2102:14662:19886 1:N:0:CATCACCC+TGCTATAT
GTCAGCATGTGAGCTTTGGAGTGAAATCTCTTGTCTTAAGGAATAAAGGAAAAAGATTCCGTCGGAGGCTCGGTGCTCTACAGGTTCAACCTTTGTACTCTATTATTGCCTCACATTCCATCTCTTGTGAAAATATATTTGATTGGCTTTTCTGCAGCTGGAGCAGGTATGATATAATTCTAGGATTTGACAGATGAATAATTTACATATATATCTAACTTTGATAGCAGTCACATCGTGGTCTTAGCATT
+
DCDDDFFFFFFFGGGGGGGGGGHHHHHHHHHHHHHHHHHHHHHHHHHHHHHHHHGGHHHIHHHGGGGGGHHGGGGGHHHHHHHHHHHHHHHHHHHHHHHHHHHHHHHHHHHHHHHHHHHHHHHHHHFHHGHHHGHHHHHHHGHHHHHHHHHHHHGHHGHHFGHHHHHHHHHHHHHFFHHHHHHHFFHHHHHGHHHHG==>1>HHHHHHFHHHHHHHHHHHHHHFHHHGFHHHHHGGHGHGEGHHHHGGGGF
@M03495:530:000000000-LYBTV:1:2102:10332:19893 1:N:0:CATCACCC+TGCTATAT
GTCAGCATGTGAGCTTTGGTCCAGCCTGAGTCCTGGTTTATCAACGGCAAAATATAGATCGGAAGAGCACACGTCTGAACTCCAGTCACCATCACCCATCTCGTATGCCGTCTTCTGCTTGAAAAAAAAAAACAAAATCCAGTGACAAGTCTGTCTACCTCACCGGTCTTGATTCTCATACAAATATGTCACACAGTATGGATTCTGATGTGAGCTCTATGGCATTCAAGCGCACCAGTGATAGTACGGAA
+
BBABBFFFFFFFGGGGGGGGFGHHHGHHEGHHHHHHHHHHHFHHHGGGGGHHHGHHHHGFHGGGGGHFHHHGGGFHFFHHHHGFHGGHFHHHGGHHFF?3BFGFDCGHHGGEFF?GFB?BFG3FDF/<<B/<///?F1?111111=110<>1==1=1>=<0/.<A-F-.0;;:C0:GB0:CCBG0000<:00:9..0;09/;00000000000;/000;009.9090;0;0.-;-9.9//9/////;9.9.
@M03495:530:000000000-LYBTV:1:2102:22856:19900 1:N:0:CATCACCC+TGCTATAT
GTCAGCATGTGAGCTTTGGTCCAGCCTGAGTCCTGGTTTATCAACGGCAAAATATAGATCGGAAGAGCACACGTCTGAACTCCAGTCACCATCACCCATCTCGTATGCCGTCTTCTGCTTGAAAAAAAAAAAAACATTAGAAACTAAGAACTTCGTAGTCGCAGTCACGATGGGACTAGTCAAGAATGCATCGAGTGGACTTACAGCAAACTGCTATCTAGCTACATCGTCACCTGCTCTAACATAATCAC
+
CCCCCFFFFFFFGGGGGGGGGGHHHGHHHHHHHHHHHGHHHHHHHGGGGGHHHHHHHHHHHGGGGHHHHHHHGHHHFDFGHHHGHHHHHHHHHHGHHG33GGGFGHHHGGFGHGGHHHHHHHHHHC/<DF>>//.>11111110111110/000./<..=<--.:000....;.:.;/0090090/000000:/.0.90000000009/0.009000/0990:90900.....0:/9;;0:0:9000090;
@M03495:530:000000000-LYBTV:1:2102:5076:19901 1:N:0:CATCACCC+TGCTATAT
GTCAGCATGTGAGCTTTGGAGTGAAATCTCTTGTCTTAAGGAATAAAGGGAAAAGATTCCGTCGGAGGCTCGGTGCTCTACAGGTTCAACCTTTGTACTCTATTATTGCCTCACATTCCATCTCTTGTGAAAATATATTTGATTGGCTTTTCTGCAGGTTGTTTGCCAGGACTTTCCAAGACCTCCACTAGAAAACACAATAAACTTTTTGGAAGCTGGACAACTATCTTCATTTTTCAGAAACAGTGAAC
+
CCCCCFFFFFFFGGGGGGGGGGHHHHHHHHHHHHHHHHHHHHHHHHHHH2FGHHHGFIHIHHHGEGGGGEGFGGGGHHHHHHHHHHHHHHHHHHHHHHGGHHGHGHGHHHHHHHHHHHHHHHHHHFGHHHHHGHHHGHHHHHHHF0GHHHHHHHHHHFHHGEHHHHHHHGHGHHHHHHGHGHHFHHGHHHHB<FGFFGCCDGHFHGHGHHG-:CHHHHHHHHHHFHHHHGGFGGGGGGGGGFGGGGCFFF0
@M03495:530:000000000-LYBTV:1:2102:6197:19905 1:N:0:CATCACCC+TGCTATAT
GTCAGCATGTGAGCTTTGGAGTGAAATCTCTTGTCTTAAGGAATAAAGGAAAAAGATTCCGTCGGAGGCTCGGTGCTCTACAGGTTCAACCTTTGTACTCTATTATTGCCTCACATTCCATCTCTTGTGAAAATATATTTGATTGGCTTTTCTGCAGGTTGTTTGCCAGGACAGGTCGTGATTGCTGGAGCAGGTATGATATAATTCTAGGATTTGACAGATGAATAATTTACATATATATCTAACTTTGA
+
CACCCFFFFFFFGGGGGGGGGGHHHHHHHHHHHHHHHHHHHHGHHHHHGHHHHHGGHHHHHHHGGFGGGHHGGFGGGHHGHHGHHHHHFHHHGHGGHHHHHHHHGHHHGHHHHGHHHHHHHHHHH43DFHHHBDFHBGHHHFFHHHHHHHGGHHHHGFHGHDHFFDGHHHHHHGGFHGCGBGHHEGHH0<BGHHCGHHHHHGHHGHHHGHFHHHGHEHHH/GFC:CHGEHGEFFHHGGGGGGGGGGGGGG0
@M03495:530:000000000-LYBTV:1:2102:13813:19934 1:N:0:CATCACCC+TGCTATAT
GTCAGCATGTGAGCTTTGGAGTGAAATCTCTTGTCTTAAGGAATAAAGGAAAAAGATTCCGTCGGAGGCTCGGTGCTCTACAGGTTCAACCTTTGTACTCTATTATTGCCTCACATTCCATCTCTTGTGAAAATATATTTGATTGGCTTTTCTGCAGGTTGTTTGCCAGGACTTTCCAAGACCTCCACTAGAAAACACAATAAACTTTTTGGAAGCTGGACAACTATCTTCATTTTTCAGAAACAGTGAAC
+
CCCCCFFFFFFFGGGGGGGGGGHHHHHHHHHHHHHHHHHHHHHHHHHHHHHHHHGGHHHHHHHGFGGGGHHGGGGGHHHHHHGHHHHHHHHHHHHFGHHHHHHHHHHHHHHHHHHHHHHHHHHHH43FF4GGHFGFHHHHHFHHHHGHHHHHHGBGHHF2FAGHHEFGH/GHHGHHHHBHAGHHHHGHHFFFGDGHGHEEGGDGFHHHHHGGBHFEFHHAGEFHHEHHFGGFGGGGGGGEB;FFGGFFGG:
@M03495:530:000000000-LYBTV:1:2102:6276:19940 1:N:0:CATCACCC+TGCTATAT
GTCAGCATGTGAGCTTTGGAGTGAAATCTCTTGTCTTAAGGAATAAAGGAAAAAGATTCCGTCGGAGGCTCGGTGCTCTACAGGTTCAACCTTTGTACTCTATTATTGCCTCACATTCCATCTCTTGTGAAAATATATTTGATTGGCTTTTCTGCAGGTTGTTTGCCAGGACTTTCCAAGACCTCCACTAGAAAACACAATAAACTTTTTGGAAGCTGGACAACTATCTTCATTTTTCAGAAACAGTGAAC
+
CCCCCFFFFFFFGGGGGGGGGGHHHHHHHHHHHHHHHHHHHHHHHHHHHHHHHHGGHIIIHHHGGGGGGHHGGGGGHHHHHHHHHHHHHHHHHHHHHHHHHHHHHHHHHHHHHHHHHHHHHHHHHFHHHBHGHHHHHHHHHFHHHHFHHHHHHHHHHFHHHAGHHHFHHHGHHHHGHGDGFHHHHHHHHHHEHGGHHHHGHHDHHHHHHHGGHHEHGHCGHGH.CCHHHHGGGGGGGGGBFG0CFGFGBC0
@M03495:530:000000000-LYBTV:1:2102:26351:19953 1:N:0:CATCACCC+TGCTATAT
GTCAGCATGTGAGCTTTGGAATTAGTAAATTCGTTGACGACAGAAGGAGCAAGATAACGACCACAGGGAGGGTGGTTTATCAACGGCAAAATATAGATCGGAAGAGCACACGTCTGAACTCCAGTCACCATCACCCATCTCGTATGCCGTCTTCTGCTTGAAAAATAAAAAAACAACCATTACACTGGGAAACACAGCCACACTCCGTCCTACCCACACAAACTCAATACTGTCCTCGAACCTAGCGCAGA
+
BBBBBFFFFFFDGGGGGGGGCGHHHDGHHHCHGHHHHHGGGGGHHHHHHHHHHHHHHHGGGGGHHHGEFGGGEFGEFHHGHHFH?EF@EFCEGFHEHEHHGGGEHAGFCHGCCGFGHFHHBG2C222@GFHHHHHHA<0FGCCAFGFHG.CHGHHGHGGG<CDFG.DD0=0--......0000000;/;././/..9.../..///...9.0/../.9.....;;////////9/:/....-.://-----
@M03495:530:000000000-LYBTV:1:2102:27024:19966 1:N:0:CATCACCC+TGCTATAT
GTCAGCATGTGAGCTTTGGTTTATCAACGGCAAAATATAGATCGGAAGAGCACACGTCTGAACTCCAGTCACCATCACCCATCTCGTATGCCGTCTTCTGCTTGAAAAAAAAAAAAAAACAATATATCTTAGAGTAGACCACTAGATCAATAGCTGTCACACCCAGTAAGCAGTACAGCATTAGGTGTGTCCAGTAACTATAGTGCTCATTACTAGTCATTTGAGCATACTATAGATAGAGCGAACGCTGG
+
CCCCDFFFFFFFGGGGGGGGGGHHHHHHGGGGGHHHHHHHHHHHGGGGHHHHHHHGGHHGGHHHHHGHHHHHHHHHHHHHGG?GGHGGHHHHGGGHGGHHHHHHCHFFHG/E>@<///<///?1111111111111F1110.0/001100111110=0<110....<11101/1111<0/<11<1100..11<0<11111:11111<111111::1111<1111.:00101<1111<111119----...-
@M03495:530:000000000-LYBTV:1:2102:19909:20007 1:N:0:CATCACCC+TGCTATAT
GTCAGCATGTGAGCTTTGGAATTAGTAAATTCGTTGACGACAGAAGGAGCAAGATAACGACCACAGGGAGGGTGGTTTATCAACGGCAAAATATAGATCGGAAGAGCACACGTCTGAACTCCAGTCACCATCACCCATCTCGTATGCCGTCTTCTGCTTGAAAAAAAAAAAAAAAAATAAATATCTAAAGATCAGATAATATAAAATCACTTACGCTATTGTTATAATCGTATGTATACACAATGTCATCA
+
DDDCCFFFFFFFGGGGGGGGGGHHHHHHHHHHGHHHHHGGGGGHHHHHHHHHHHHHHHGGGGGHHHHGGGGG?FGGGHHHHHHHGGGGGHHHHHHHHHHHGGGGHHHHHHHGHHHGHHHHHHHHHGFHHHHHHHHHGHGHGGGGHHHHGEFHGHHHHHHF>CGHH-EGC??---9--.0000;000000:0:00000:000000000;0000:0.....0009090900:;.//009000;0.:0900000
@M03495:530:000000000-LYBTV:1:2102:23960:20023 1:N:0:CATCACCC+TGCTATAT
GTCAGCATGTGAGCTTTGGAGTGAAATCTCTTGTCTTAAGGAATAAAGGAAAAAGATTCCGTCGGAGGCTCGGTGCTCTACAGGTTCAACCTTTGTACTCTATTATTGCCTCACATTCCATCTCTTGTGAAAATATATTTGATTGGCTTTTCTGCAGGTTGTTTGCCAGGACTTTCCAAGACCTCCACTAGAAAACACAATAAACTTTTTGGAAGCTGGACAACTATCTTCATTTTTCAGAAACAGTGAAC
+
BBCBCFFFFFFFGGGGGGGGGGGGHHHGHHHHHHHGHHHGHHHHHHHHHHHHGHGGHHHHHHHGGGGGGHHGGGGGFHHBHHGHHFHHHHFHHHHHHHHHHGHHHHHHHHHHHHHHHHHHHGHHHHFHHEB4BGFFHHHHFBFHHAGHHHHHHHGHFGGHHGHFGFHHGHFHHHHFHFBGEGGHHHHHHHHGFHHHHEEGHHGFFGHHHFGGHHGHHHHFFEGHHCCFGGF0BFGGGEFFBFBBFFBF0F0
@M03495:530:000000000-LYBTV:1:2102:28701:20032 1:N:0:CATCACCC+TGCTATAT
GTCAGCATGTGAGCTTTGGAATTAGTAAATTCGTTGACGACAGAAGGAGCAAGATAACGACCACAGGGAGGGTGGTTTATCAACGGCAAAATATAGATCGGAAGAGCACACGTCTGAACTCCAGTCACCATCACCCATCTCGTATGCCGTCTTCTGCTTGAAAAAAAAAAATTACAACAATAACAATGCAAGTAACATAGCGTAGTAGAGCGAAAGAAGAACATCAGTGGCTGTACACGTACTTAAATGTG
+
BBBBBF@FFFFFFGGGGGGGGGHHHHHHHHHHGHHHHHGEGGGHHHHHHHHHHHHHHHGFGGGHHHHG1EEGEFEEEHHHHHHHCCGEGHGHHHHHF4GHGGGGEFHGHFFCGHHGHHHEHCGFGHHHHHHHHHHHFH0FDCFDHHHHG><FFD<<GGGG0C0D<A@A---./00;09..00000900/0;0;0090000/-..-./////;---././9/.///////:....////.....////9///
@M03495:530:000000000-LYBTV:1:2102:14888:20049 1:N:0:CATCACCC+TGCTATAT
GTCAGCATGTGAGCTTTGGAGTGAAATCTCTTGTCTTAAGGAATAAAGGAAAAAGATTCCGTCGGAGGCTCGGTGCTCTACAGGTTCAACCTTTGTACTCTATTATTGCCTCACATTCCATCTCTTGTGAAAATATATTTGATTGGCTTTTCTGCAGGTTGTTTGCCAGGACTTTCCAAGACCTCCACTAGAAAACACAATAAACTTTTTGGAAGCTGGACAACTATCTTCATTTTTCAGAAACAGTGAAC
+
BBCCCFFFFFFFGGGGGGGGGGHHHHHHHHHHHHHHHHHHHHHHHHHHHHHHHHGGHHHHHHHGGGGGGHHGGGGGGHHHHHHHHHGHGHHHHHHHHHHHHHHHHHHHHHHHHHHHHHHHHHHGHHBGGDHHHHHHHHHHHGHFGFHHHHHHHHFHGHHHHGHHH2DGHHHHFHHHGDGHHGHFGHGHHHHGHHGHEHHFGGHHHHHHHHGCFGGGGGCGHHEHHHHGHHFGGGGGGGGGGGBGFF9FGG0
@M03495:530:000000000-LYBTV:1:2102:17949:20049 1:N:0:CATCACCC+TGCTATAT
GTCAGCATGTGAGCTTTGGAATTAGTAAATTCGTTGACGACAGAAGGAGCAAGATAACGACCACAGGGAGGGTGGTTTATCAACGGCAAAATATAGATCGGAAGAGCACACGTCTGAACTCCAGTCACCATCACCCATCTCGTATGCCGTCTTCTGCTTGAAAAAAAAAAAAAAATAAACTACAAAAGCGAATCCATACTCATCGCGATCCATACAGATTCTCAGCTACCACACTCACGATATCTGATCTG
+
CDCCDFFFFFFFGGGGGGGGGGHHHHHHHHHHGHHHGHGGGGGHHHHHHHHHHHHHHHGGGGGHHHHGGGGGEFGGGHHHHHHHGGGGGHHHHHHGHHHHGGGGHHHHHHHGHHHGHHHHHHHHHHDGHHHHHHHGGFCGHHGGHHHHGEGHGHHHHHHG<CGHH@FGE------.0:0<0:0000./:..-<.<000<0:0000.-<-..000/0000<0<0<00000/00..///<.<..-000000:0
@M03495:530:000000000-LYBTV:1:2102:19154:20050 1:N:0:CATCACCC+TGCTATAT
GTCAGCATGTGAGCTTTGGAATTAGTAAATTCGTTGACGACAGAAGGAGCAAGATAATGACCACAGGGAGGGTGGTTTATCAACGGCAAAATATAGATCGGAAGAGCACACGTCTGAACTCCAGTCACCATCACCCATCTCGTATGCCGTCTTCTGCTTGAAAAAAAAAAACAAAAATAGACCATAAACACTAAGAGACAGAGAACACTTCGGACTGCGAGATAGTAGAGCGCAGAGTGTACACCCGTAGT
+
DDDDDFFFFFFFGGGGGGGGGGHHHHHHHHHHGGHHHHGGGGGHHHHHHHHHHHHHHHHHHHHHHHHGGGGGEFGGGHHHHHHHGGGGGHHHHHHHHHHHGGGGHHHHHHHGHHHGHHHHHHHHHB2FGHHHHHHHGG2FGHGGHHHHGEFHGHHGHHHC>GGHGGGGG-@.......00000/00000:.:/0<<0//<<<//00//000...-<./.---.000:0000-----.0<00000/.-.-..
@M03495:530:000000000-LYBTV:1:2102:23178:20064 1:N:0:CATCACCC+TGCTATAT
GTCAGCATGTGAGCTTTGGAATTAGTAAATTCGTTGACGACAGAAGGAGCAAGATAACGACCACAGGGAGGGTGGTTTATCAACGGCAAAATATAGATCGGAAGAGCACACGTCTGAACTCCAGTCACCATCACCCATCTCGTATGCCGTCTTCTGCTTGAAAAAAAAAAATCATCATCATTTGTCCACACTTGCCTCCACGCCTCTCGTAGTTCTACCCGTCTTTCCTTGATATCTCTACCTCTACCCTC
+
BBBBBFFFFFFFGGGGGGFFGGHHHHHFHHHHGHHHDHGAEEEFBGHHHHHHGFHFHHGFGGGHHHHGAE?@FFGGGHBGHDFGEGG@>?GHHHGHHHHEGFGFHFHGHGGGHHHEGHGHHHGHHF2@GDFBGHFH/FGHH0?/GGHHCAFHGHHBFHH10<<<C--@C-9./0000000000900000/./000/;0.//...9.;B...9.//////.:.9.;/////////;9////////////9/.
@M03495:530:000000000-LYBTV:1:2102:11505:20088 1:N:0:CATCACCC+TGCTATAT
GTCAGCATGTGAGCTTTGGACTCCTGACTGGTTTATCAACGGCAAAATATAGATCGGAAGAGCACACGTCTGAACTCCAGTCACCATCACCCATCTCGTATGCCGTCTTCTGCTTGAAAAAAAAAGAAAAGACTGGCTCGTGTCCGGTCGTGTATCTTCGACGCACCAGCAGAGCTGGTGCATAGGCACATATATTGTTATGTACCGTCTGCCATGTGTGCGCCACAAGATACACCTGACTCACATACGTA
+
CCCCCFFFFFFFGGGGGGGGGGHHHHHHHHHGHHHHHHGHGGGGGHHHHHHHHHHHGGGGHHHHHHHGHHHGGHHHHHHHHHHHHHHGHHHHGHFGHHFGHHGHGGGHGHHHGHHHABF3GGFGC//@222/222//<1/<F/<1<@---<<./00=0<<..---:-..././.9;//;/;0;;00/=./0000000000000000...../;/9///:./.@......///////////////////.//
@M03495:530:000000000-LYBTV:1:2102:17089:20117 1:N:0:CATCACCC+TGCTATAT
GTCAGCATGTGAGCTTTGGAGTGAAATCTCTTGTCTTAAGGAATAAAGGAAAAAGATTCCGTCGGAGGCTCGGTGCTCTACAGGTTCAACCTTTGTACTCTATTATTGCCTCACATTCCATCTCTTGTGAAAATATATTTGATTGGCTTTTCTGCAGGTTGTTTGCCAGGACTTTCCAAGACCTCCACTAGAAAACACAATAAACTTTTTGGAAGCTGGACAACTATCTTCATTTTTCAGAAACAGTGAAC
+
CCDDDFFFFFFFGGGGGGGGGGHHHHHHHHHHHHHHHHHHHHHHHHHHHHHHHHGGHIHIHHHGGGGGGHHGGGGGHHHHHHHFFHHHHHHHHHHHHHHHHHHHHHHHHHHHHHHHHHHHHHHHHHHHHHHHHHHHHHHHHFHHHHHHHHHHHHHHHHHHHGHHHHHHHHHFHHHHHFHHHHHHHHFHHHHGBGGHHHGGGGGFHHHHHHGGHGHGHHHGHHGEFGCGHHGFGGGGGGGGGGEFGGGFFF0
@M03495:530:000000000-LYBTV:1:2102:23241:20129 1:N:0:CATCACCC+TGCTATAT
GTCAGCATGTGAGCTTTGGAATTAGTAAATTCGTTGACGACAGAAGGAGCAAGATAACGACCACAGGGAGGGTGGTTTATCAACGGCAAAATATAGATCGGAAGAGCACACGTCTGAACTCCAGTCACCATCACCCATATCGTATGCCGTCTTCTGCTTGAAAAAAAAAAACTACTTGAATTATCGTTATTTCTTAAAATTTACTAATGCAAAATACTTATACATTTACAAACATACGACAATTGATTCCC
+
AAAAAFFFF@D3BFFF3F1EGGHFGHHHHHHHGHHHGHGGGGGF1CFHACFFCHHHHHEGEGGFHHAF/EEE>>F//FCG2GHFEG?//BFHHHFBFFFHC?CE00<G0GE@HEF/DGFGHFHCGD1><@G1GD0<<?0<G/?0001?@<@GFH1F111>0<<D.---A--.9C/;;90000009;/...000;0090;0/0009////////-;999//////;/BB////99/;9-----/9B/;//9/
@M03495:530:000000000-LYBTV:1:2102:12334:20139 1:N:0:CATCACCC+TGCTATAT
GTCAGCATGTGAGCTTTGGACTGGTTTATCAACGGCAAAATATAGATCGGAAGAGCACACGTCTGAACTCCAGTCACCATCACCCATCTCGTATGCCGTCTTCTGCTTGAAAAAAAAAACAAACAGCACAATACAAAACAGTAACCGTATGTCATCACTGACAACCAAGTTCGAAATACTCTCAAGCTACATTCATCGCTACATCACTCATAGAATCGTGATACGACCTAACTCTCGAAGCGATACTGAAC
+
CCCDEFFFFFFFGGGGGGGGGGHHHHHHHHHHHGGGGGHHHHHHHHHHHGGGGHHHHHHHGHHHGHHHHHHHHHHHHHHHHHHHHGHCHHHGGHHHHGGGHGHHHHHHHHFHHHGGGCC//?0/0@020=221111100/011111-<<001111111<>1001..<..=11.....<010100<00010<1111110...-0110011/1111111...//11<..-.00/11<0.0<.9-<<.-11100
@M03495:530:000000000-LYBTV:1:2102:22442:20140 1:N:0:CATCACCC+TGCTATAT
GTCAGCATGTGAGCTTTGGGGAGGGTGGTTTATCAACGGCATACGAGATCGGAAGAGCACACGTCTGAACTCCAGTCACCATCACCCATCTCGTATGCCGTCTTCTGCTTGAAAAAAAAAAAAAAGACAAAATTCCATTTCATTTTATAATAGCAAAGTGACACATGAGAGAAACTATCGCTAGACAGTCAATGAGCGATCAAGTTGGATAGTGTATCTATACTATAGTGTTATGTCACTGTCTGACAGTG
+
CCCCBFFFFFFFGGGGGGGGGFEFCBFFEFHHHHHHHEFGGGHHHGGGGHHGGGGGHHHHHHGHHHGHHHHHHHHHGHHHEHHHHHHGEFGHHFGHHHHGFGHGHHHHHGBFFFHHGF?C<<->>.<//</.0/000=00:000000<000:0000//;0000:/;0000/.///;000.9...900/000000;00-9...9:///////////:9/////9////////99;///////////////9/
@M03495:530:000000000-LYBTV:1:2102:15523:20167 1:N:0:CATCACCC+TGCTATAT
GTCAGCATGTGAGCTTTGGAGTGAAATCTCTTGTCTTAAGGAATAAAGGAAAAAGATTCCGTCGGAGGCTCGGTGCTCTACAGGTTCAACCTTTGTACTCTATTATTGCCTCACATTCCATCTCTTGTGAAAATATATTTGATTGGCTTTTCTGCAGGTTGTTTGCCAGGACAGGTCGTGATTGCTGGAGCAGGTATGATATAATTCTAGGATTTGACAGATGAATAATTTACATATATATCTAACTTTGA
+
AABBBFBDFDFFFGGFGD4GGFGCHHHHHDFGHFFEGHFFGHFHHFFFFEGCHGGGHHHHHGFEEEGGFFHGGEEGHHHHHGGHFHHHFHFHHFFHHHHGHFHHHHHHHFHHFHGFHHFHHHGHHG3GGGHHHHHHHHHHHGHHFHHHHHHHHHHHHFFGGDHHH1FGFHHHHGGFFDGGHHHHGGFHHFEGHHCGEHHHGHEGHHGFGH00CGFHHGHHGHHHGGBGGHGFHHEHGFGGGGGFFFGFCF0
@M03495:530:000000000-LYBTV:1:2102:25204:20179 1:N:0:CATCACCC+TGCTATAT
GTCAGCATGTGAGCTTTGGAGTGAAATCTCTTGTCTTAAGGAATAAAGGAAAAAGATTCCGTCGGAGGCTCGGTGCTCTACAGGTTCAACCTTTGTACTCTATTATTGCCTCACATTCCATCTCTTGTGAAAATATATTTGATTGGCTTTTCTGCAGGTTGTTTGCCAGGACTTTCCAAGACCTCCACTAGAAAACACAATAAACTTTTTGGAAGCTGGACAACTATCTTCATTTTTCAGAAACAGTGAAC
+
CCCDDFFFFFFFGGGGGGGGGGHHHHHHHHHHHHHHHHHGGHHHHHHHHHHHHHGGHHHIHHHGGGGGGHHGGGGGHHHHHHHGHHHHHHHHHHHHHHHHHHHHHHHHHHHHHHHGHHHHHHHHHHHHHHGHHHHHGHHHHHHHHHHHHFHHHHGHHHHHEEHHHHHHFEHHHHHHHHHBGHGHHHHHGHHF1F0FFHE<DD<GHGHGGHGGHGBGGHCGHHFEHHHHHHGGGGGGGGGGGGGGGGBFFF0
@M03495:530:000000000-LYBTV:1:2102:12714:20186 1:N:0:CATCACCC+TGCTATAT
GTCAGCATGTGAGCTTTGGTCCAGCCTGAGTCCTGGTTTATCAACGGCAAAATATAGATCGGAAGAGCACACGTCTGAACTCCAGTCACCATCACCCATCTCGTATGCCGTCTTCTGCTTGAAAAAAAAAAAAAAAAAAAGGCACAACAGGTACTGTATTAACGATAATAAAAGAGATAATGCAGTCACAAGCGTTGACACGTTTGACCCACTATGCTAGTGCTGTTAATGATCGTGTTGTTGATCGTTCA
+
CCCCCFFFFFFFGGGGGGGGGGHHHGHHHHGHHHHHHHHHHHHGHGGGGGHHHHHHHHHHHGGGGGHHHHHHGHHHGGHHHHHHHHHHHHHHHHHHHGGHHHHGGHHHHGGGHGHHHHHHHGHHH0/<B/>>//<-----...:./;;./.0;0000090;009....0;00009/90000000;0000:0....9;.000..;/.000/...;0009000000090;0000:9.;....;..000./..0
@M03495:530:000000000-LYBTV:1:2102:17691:20209 1:N:0:CATCACCC+TGCTATAT
GTCAGCATGTGAGCTTTGGAATTAGTAAATTCGTTGACGACAGAAGGAGCAAGATAACGACCACAGGGAGGGTGGTTTATCAACGGCAAAATATAGATCGGAAGAGCACACGTCTGAACTCCAGTCACCATCACCCATCTCGTATGCCGTCTTCTGCTTGAAAAAAAAAAAAAAAGGAAATATACTCTGACTTTACAGCGCCGTACTCTGTCTGATTTGAGCTGGATAGACGACTAGCAGTCTCCACAGCG
+
CCCCCFFFFFFFGGGGGGGGGGHHHHHHHHHGGFHHHHGDGGGHHHHHHHHHHGHHHHGGGGGHHHHGFEEGEFGGGHHHHHHHGGFGGGHHHHHHHHHHGGGGGGHHHHGGHHHGHHHHHHCFGDBGHHHHHHHHGHCGGHGGHHHHGDGHGHHHHHH1<<=DH--A@A--9;-..//////////9//////9////----;...//9;;/////9/;:////.9/9//:--.-/:////////:/..9
@M03495:530:000000000-LYBTV:1:2102:25566:20211 1:N:0:CATCACCC+TGCTATAT
GTCAGCATGTGAGCTTTGGAGTGAAATCTCTTGTCTTAAGGAATAAAGGAAAAAGATTCCGTCGGAGGCTCGGTGCTCTACAGGTTCAACCTTTGTACTCTATTATTGCCTCACATTCCATCTCTTGTGAAAATATATTTGATTGGCTTTTCTGCAGGTTGTTTGCCAGGACTTTCCAAGACCTCCACTAGAAAACACAATAAACTTTTTGGAAGCTGGACAACTATCTTCATTTTTCAGAAACAGTGAAC
+
CCCCCFFFFFFFGGGGGGGGGGHHHHHHHHHHHHHHHHHHHHHHHHHHHHHHHHGGGIHIHIHGGGGGGHHGGGGGHHHHHHHHHHHHHHHHHHHHHHHHHHHHHHHHHHHHHHHHHHHHHHHHHHHHHHFHHHHHHHHHH4FHHHHGHFHHHHHHEFFHHGHHHGFHHHHHGHHHGHGHHHHGHHHHGHHHFFHGHFECGGHFHFFFEHGGHGFGHHFGGHHHHHHHHHGGGGGGGFFFFBBFGGBFGG0
@M03495:530:000000000-LYBTV:1:2102:10066:20238 1:N:0:CATCACCC+TGCTATAT
GTCAGCATGTGAGCTTTGGTTTATCAACGGCAAAATATAGATCGGAAGAGCACACGTCTGAACTCCAGTCACCATCACCCATCTCGTATGCCGTCTTCTGCTTGAAAAAAAAAAAAAAAAAATAAGCATACCAAATTAATAATACTAGTCGAGTAACACTTTGAGGTATTAAAATCCAAATACGAATTATCAACATCCGATACACGTATGCTTGAGACAGCGTATGAGTGATGTGTGAATAAGTGAATATA
+
CCCCDFFFFFFFGGGGGGGGGGHHHHHHGGGGGHHHHHHHHHHHGGGGHHHHHHHGGHHGHHHHHHHHHHHHHHHHHHHHGHEHHHGGHHHHGGGHGHHHHHHHHHHHHGGGG>><>//--<0>1101110/00.0101111:<11111:.<-0.111001001.//01111111:000101<....=11111/0/0/...--10../1/1110.0.://.-.../11<0111111.111111<111<111
@M03495:530:000000000-LYBTV:1:2102:20268:20248 1:N:0:CATCACCC+TGCTATAT
GTCAGCATGTGAGCTTTGGTCCAGCCTGAGTCCCTGGTTTATCAACGGCAAAATATAGATCGGAAGAGCACACGTCTGAACTCCAGTCACCATCACCCATCTCGTATGCCGTCTTCTGCTTGAAATGAAAAATTTAAGACTATCAGCTGGGTCTACCTCGATACATAGAACGCGATATGGATTCTTATGATTGCATTCGTCCGTCTCCGTCTCCCGCGTAGTGCGCAGTGGCTCAAACGATGGTACAACAT
+
AA1>>1DDFD33BEGEFGCABGHHCEBFAGGFGF1FGGHHCFHHFFEGGGEHH1GGGHHEGEGEF/BGFFHFHG>FFE1BF@GHHHHFHH@D@11BGGG0011>//0B2B/>>FFHHFE1F10F12B11B10011221B11111221110/0@01@111//0</1111111/.---.<00000<=0000000000;;0:/..:.../0;C..;0/.9----./0;---9//9:/;///-;---/9////-/
@M03495:530:000000000-LYBTV:1:2102:22425:20248 1:N:0:CATCACCC+TGCTATAT
GTCAGCATGTGAGCTTTGGAATTAGTAAATTCGTTGACGACAGAAGGAGCAAGATAACGACCACAGGGAGGGTGGTTTATCAACGCAAAATATAGATCGGAAGAGCACACGTCTGAACTCCAGTCACCATCACCCATCTCGTATGCCGTCTTCTGCTTGAAAAAAAAAACAAAAAAGTTACCCATAATCCCTGCAGCATAGCTCAAACTGTGCTCTTGACATAAACATCTATAGGTGTTGCAATGATCAAA
+
DDDCDFFFFFFFGGGGGGGGGGHHHHHHHHHHGHHHGHGGGGGHHHHHHHHHHHHHHHGGGGGHHHHGGGGGEFGEGHHHHHHHGGGGGHHHHHHHHHHGGGGHGHHHHHGHHHGGHFHHHHHHHG2FGHHHGHHG2FDGHFDFFFGGDGHGHHEHHHGHCGGFF-@FG.:.;..9.00000;0/;0000:00./00.00000000000000000:0000000000000;000;0000..00000000000
@M03495:530:000000000-LYBTV:1:2102:13114:20264 1:N:0:CATCACCC+TGCTATAT
GTCAGCATGTGAGCTTTGGAATTAGTAAATTCGTTGACGACAGAAGGAGCAAGATAACGACCACAGGGAGGGTGGTTTATCAACGGCAAAATATAGATCGGAAGAGCACACCTCTGAACTCCAGTCACCATCACCCATCTCGTATGCCGTCTTCTGCTTGAAAAAAAAAAAAGAATACAGAAACCAAGTCCACACCTATGTGCCGCATCTAGATACATATTAACGCAAGAACGACAGCTCGACCAGCGCTG
+
DEEDEFFFFFFFGGGGGGGGGGHHHHHHHHHHGHHHHHGGGGGHHHHHHHHHHHHHHHGGGGGHHHHGFFGGBFGGGHHHHHHHGGGGGHHHHHHGHHHHGGGGHHHHHHHGGHHHHHHHHHHHHGBHHHHHHHHHGFFHGGFGHHHHGFGHGGHHGHHHFGHGHAEEC-A9.<<0100<100/....111100<./010111:---.-1111111111111119<-<-/</..-<-.<0.----..-<.-
@M03495:530:000000000-LYBTV:1:2102:15971:20294 1:N:0:CATCACCC+TGCTATAT
GTCAGCATGTGAGCTTTGGAGTGAAATCTCTTGTCTTAAGGAATAAAGGAAAAAGATTCCGTCGGAGGCTCGGTGCTCTACAGGTTCAACCTTTGTACTCTATTATTGCCTCACATTCCATCTCTTGTGAAAATATATTTGATTGGCTTTTCTGCAGGTTGTTTGCCAGGACTTTCCAAGACCTCCACTAGAAAACACAATAAACTTTTTGGAAGCTGGACAACTATCTTCATTTTTCAGAAACAGTGAAC
+
CCCCCFFFFFFFGGGGGGGGGGHHHHHHHHHHHHHHHHHHHHHHHHHHHHHHHHGGHIHHHFHGGGGGGHHGGFGGHHHHHHHHHHHGHGHHHHHHHHHHHHHHHHGHGHHHHHHHHHHFHHHHHF3?FGGHHGHHHHHHHFHHHHFHHHGHHHFHE=GHHAGHH2GHGFHHHHHHHHHHHHHHHHHHHHG1GH>GHHHEHHHFHHHHHGGGGHBGFF/CGFFHHHHFHHGFGGGGGGGFGFBFFFFFGG0
@M03495:530:000000000-LYBTV:1:2102:13186:20319 1:N:0:CATCACCC+TGCTATAT
GTCAGCATGTGAGCTTTGGAGTGAAATCTCTTGTCTTAAGGAATAAAGGAAAAAGATTCCGTCGGAGGCTCGGTGCTCTACAGGTTCAACCTTTGTACTCTATTATTGCCTCACATTCCATCTCTTGTGAAAATATATTTGATTGGCTTTTCTGCAGGTTGTTTGCCAGTCGTGATTGCTGGAGCAGGTATGATATAATTCTAGGATTTGACAGATGAATAATTTACATATATATCTAACTTTGATAGCAG
+
BBBBBFFFFFFFGGGGGGFGGGHHGHHHHHHGHHHHHGFHGHHHHHHHFHHHHHGGHHHHHHHGGGGGGHHGGFGGHHHHHGHGHHHHGHHHHGHHHHHHHHGHGHHHHHHHHGHHHHHHHHHHHFBHGHGHHGFGHEHHHBGHHHHGHHHHHHEFGFHHHDHHHHHGHFGDGGGHHFFHHHHHHA0CFFFH1GGHH0=DGFBFFHHFFGEDDCCGHF;CGGBGHGHCGBHFHFFHHHHFHFFG0;B0FB0
@M03495:530:000000000-LYBTV:1:2102:28668:20343 1:N:0:CATCACCC+TGCTATAT
GTCAGCATGTGAGCTTTGGAGTGAAATCTCTTGTCTTAAGGAATAAAGGAAAAAGATTCCGTCGGAGGCTCGGTGCTCTACAGGTTCAACCTTTGTACTCTATTATTGCCTCACATTCCATCTCTTGTGAAAATATATTTGATTGGCTTTTCTGCAGGTTGTTTGCCAGGACTTTCCAAGACCTCCACTAGAAAACACAATAAACTTTTTGGAAGCTGGACAACTATCTTCATTTTTCAGAAACAGTGAAC
+
BBBB@FFFFDFFGGGGGGGGGGHHGHHHHHHHHHHHHHGHHHHHHHHGHHHHHHGGHHHHFHHGGGGGGHHGGEGGHHHHHHHHDGHGFHHHHHGGGHHHHHHHHHHFFHHGHHHHHHHFHHHGHHHHHHHHGHHHHHHHGFHGHHHHGHGHGHHHHEGHH?GHFFGHGAFHG<GF1<FGFHHHHHGFBGHFFDBFC<G.<DHBDGGHHFGGFBGECG/.;0C.CHHHHHF0CFGGGBFFBFBFFGFF0C0
@M03495:530:000000000-LYBTV:1:2102:21938:20350 1:N:0:CATCACCC+TGCTATAT
GTCAGCATGTGAGCTTTGGAGTGAAATCTCTTGTCTTAAGGAATAAAGGAAAAAGATTCCGTCGGAGGCTCGGTGCTCTACAGGTTCAACCTTTGTACTCTATTATTGCCTCACATTCCATCTCTTGTGAAAATATATTTGATTGGCTTTTCTGCAGGTTGTTTGCCAGGACTTTCCAAGACCTCCACTAGAAAACACAATAAACTTTTTGGAAGCTGGACAACTATCTTCATTTTTCAGAAACAGTGAAC
+
BABBBFFFFFFFGGGGGGGGGGGGHHHGHHHHHFHHHHHHHHHHHHHHGHHHHFFEHHHHHHHGGGGGGHHGGEGGHHHHGHHHHHHHHGFHFHHGFGHHGHHHGHHFGHHHHHHHHHHGHHHHHHHHHFGHHHHHHHHHHHHHHHHHHHHHGFFFHHHFHGHHHGFHHE/GHHHHHGFHFHFHHHGHHGHBFFHHHHECGGHFHHHHHHGG/CGHGHGHHHGEFCGCGHFBFGGGGGGGGBFBFGFG0C0
@M03495:530:000000000-LYBTV:1:2102:5904:20357 1:N:0:CATCACCC+TGCTATAT
GTCAGCATGTGAGCTTTGGAGTGAAATCTCTTGTCTTAAGGAATAAAGGAAAAAGATTCCGTCGGAGGCTCGGTGCTCTACAGGTTCAACCTTTGTACTCTATTATTGCCTCACATTCCATCTCTTGTGAAAATATATTTGATTGGCTTTTCTGCAGGTTGTTTGCCAGGACTTTCCAAGACCTCCACTAGAAAACACAATAAACTTTTTGGAAGCTGGACAACTATCTTCATTTTTCAGAAACAGTGAAC
+
DDDDDFFFFFFFGGGGGGGGGGHHHHHHHHHHHHHHHHHHHHHHHHHHGHHHHHGGHIIIHHHGGGGGGHHGGGGGHHHHHHHHHHHHHHHHHHHHHHHHHHHHHHHHHHHHHHHHHHHHHHHHHHHHHHGHHHHHHHHHHHHHGFHHHHHHHHHHHHHGHGHHHHGHFGFEHHGFGHGGHGHHHHHHHHHFGHHHHHEEFHDHHHHHHHGGGHHGHHFHHHHHHGHHHHEBFFGGFGGFFGBFGGFFGG0
@M03495:530:000000000-LYBTV:1:2102:10387:20364 1:N:0:CATCACCC+TGCTATAT
GTCAGCATGTGAGCTTTGGAGACTGGTTTATCAACGGCAAAATATAGATCGGAAGAGCACACGTCTGAACTCCAGTCACCATCACCCATCTCGTATGCCGTCTTCTGCTTGAAAAAAAAAAAAAGGGAGTCAACGCTTACCACAGAATTTGACTACACAAGCTTACTGAATATATTAATAGTTTGCGAAAAAACACTAATTCCTTGGTCATCAAATGAGATCATACATAAGTCTGAGACAAGATAAATCCT
+
BCCCCFFFFFFFGGGGGGGGGGGHHHHGHHHHHHHGGGGGHHHHHHHHHHHGGGGHHHGHHHGHHHGHHHHHHHHHHHHHHHHHGHHGFBGHHGGFHGHGEEHGHHHHHGFABFHHGECD@////??//?01>1.-..>1/00.<//00<0=0=0</;0..:/0:<0;0:0:;0:0;:00000000--9--.;...0;/00://////:/;/9;///;////://///://;://;//://.9///9///:
@M03495:530:000000000-LYBTV:1:2102:16384:20396 1:N:0:CATCACCC+TGCTATAT
GTCAGCATGTGAGCTTTGGAGTGAAATCTCTTGTCTTAAGGAATAAAGGAAAAAGATTCCGTCGGAGGCTCGGTGCTCTACAGGTTCAACCTTTGTACTCTATTATTGCCTCACATTCCATCTCTTCTGAAAATATATTTGATTGGCTTTTCTGCAGGTTGTTTGCCAGGACTTTCCAAGACCTCCACTAGAAAACACAATAAACTTTTTGGAAGCTGGACAACTATCTTCATTTTTCAGAAACAGTGAAC
+
BABBBFFFFFFFGGGGGGGGGGGHHGHHHHHHHFHGHHHHHHHHHHHGGHHHHHGGHHHHHHHGFGGGGGHGGEFGHHHHHHHGHHHHHGFHHHHHHHHHHGHFHHHHGHHHHHHHHHHHHHHHHF3?FFGFHHHHHGHHHEGHHHHFHHHHHHFHHGHHHGHHHHHHHGHHHHHHHHBGFHGHHGGHHHFFGHGHHHEEDG0GHGHHHHGFFFHHHHHCHFHFHFGHHGGGGGFGGGGGGG/CGF;0BF0
@M03495:530:000000000-LYBTV:1:2102:26131:20425 1:N:0:CATCACCC+TGCTATAT
GTCAGCATGTGAGCTTTGGAGTGAAATCTCTTGTCTTAAGGAATAAAGGAAAAAGATTCCGTCGGAGGCTCGGTGCTCTACAGGTTCAACCTTTGTACTCTATTATTGCCTCACATTCCATCTCTTGTGAAAATATATTTGATTGGCTTTTCTGCAGGTTGTTTGCCAGGACTTTCCAAGACCTCCACTAGAAAACACAATAAACTTTTTGGAAGCTGGACAACTATCTTCATTTTTCAGAAACAGTGAAC
+
BABBBFFFFFFFGGGGGGFGGGHGHHHHHHHHHHHHHHHHHDGHHHHHFFGHHHGFHHHHGHHGGGGGGHHGGEEGHHHHHHHGHHHHHHHHHHHGHHHHHHGHGHHHGHHHHHHHHHHHHHHHHFFGHH4GGFHFFHHHH4GDGHHHHHGHHHHHGHHH2/FFC2FGHHHGHCFHHHDGFHHHHHEFHHGE<G00GCACDD<0DGFGDGGGHHGHHHGCCC.CHFHHHHGGGGGGGGGG0FBF/C9C0C0
@M03495:530:000000000-LYBTV:1:2102:26258:20442 1:N:0:CATCACCC+TGCTATAT
GTCAGCATGTGAGCTTTGGACTGGTTTATCAACGGCAAAATATAGATCGGAAGAGCACACGTCTGAACTCCAGTCACCATCACCCATCTCGTATGCCGTCTTCTGCTTGAAAAAAAAAAAACACCATATTCTGCTTAAAAAAAACATCAGGCCAACTGTCGGTGATAGCATACACCACTATAGAGACAGAAGACAGACACTACTATTCATGAATACTCCTCGCAAGTCCGACAGCTCACTGACCCAGTAGT
+
AAABBFFFF@FFGGFGGGGGGGHHHGHHHHHGHGGGGGHHHHHHHHFHGFGGGHHGHHHGGHHHGHHHHHHHHFHHHHHHHHHHGG3BFGGFFBGHHGEGHGHFBEFGH?GHHHGCC/<>@//0//?11?11111111111-><..00000/..:.:/00.--..0000000;00/9.//00;000/=////////9.:/0////9///////;/:/9/9;.--.-///..---./9//;////9..///:
@M03495:530:000000000-LYBTV:1:2102:5965:20490 1:N:0:CATCACCC+TGCTATAT
GTCAGCATGTGAGCTTTGGAGTGAAATCTCTTGTCTTAAGGAATAAAGGAAAAAGATTCCGTCGGAGGCTCGGTGCTCTACAGGTTCAACCTTTGTACTCTATTATTGCCTCACATTCCATCTCTTGTGAAAATATATTTGATTGGCTTTTCTGCAGGTTGTTTGCCAGGACTTTCCAAGACCTCCACTAGAAAACACAATAAACTTTTTGGAAGCTGGACAACTATCTTCATTTTTCAGAAACAGTGAAC
+
DCDEEFFFFFFFGGGGGGGGGGHHHHHHHHHHHHHHHHHHHHHHHHHHHHHHHHGGHIHIHHHGGGGGGHHGGGGGHHHHHHHHHHHHHHHHHHHGHHHHHHHHHHHHHHHHHHHHHHHGHHHHHGDGHHHHHGHHHGHHHHHHHGHHHHHHHHHHHHHHHGHGHFGGFGHHHGHHHGHGHGHHHHHHHGGHGHHHEGE<D1DGHHHHHHGGEHHHHHHFGHHHHHHHGHGGGGGGGGGGGBFFGFCFGG0
@M03495:530:000000000-LYBTV:1:2102:19165:20505 1:N:0:CATCACCC+TGCTATAT
GTCAGCATGTGAGCTTTGGAGTGAAATCTCTTGTCTTAAGGAATAAAGGAAAAAGATTCCGTCGGAGGCTCGGTGCTCTACAGGTTCAACCTTTGTACTCTATTATTGCCTCACATTCCATCTCTTGTGAAAATATATTTGATTGGCTTTTCTGCAGGTTGTTTGCCAGGACTTTCCAAGACCTCCACTAGAAAACACAATAAACTTTTTGGAAGCTGGACAACTATCTTCATTTTTCAGAAACAGTGAAC
+
DDDDDFFFFFFFGGGGGGGGGGHHHHHHHHHHHHHHHHHHGHHHHHHHHHHHHHGGHIHHHHHGGGGGGHHGGGGGHHHGHHHGHHHHFHHHHHHHHHHHHHHHHHHHHHHHHHHHHHHHHHGHH4DGHHHHHHHHHHHHHDHHHFHHHHHHHHEHHHHHFGHFFHHHGHHEHHHHHHHHHHHHHFGFHFHGHHEHHHC.<DDHHHHHHHGGGFCGGHC.CH.GFHHFHFGFGGGGGGGGGGGGGGFGGG0
@M03495:530:000000000-LYBTV:1:2102:16594:20506 1:N:0:CATCACCC+TGCTATAT
GTCAGCATGTGAGCTTTGGTCCAGCCTGAGTCCTGGTTTATCAACGGCAAAATATAGATCGGAAGAGCACACGTCTGAACTCCAGTCACCATCACCCATCTCGTATGCCGTCTTCTGCTTGAAAAAAAAAAATCAGCTAGAGTACAGAAGAGTACGCCTGAACTCCGTATTATGTGGTCAACTGCACATCTCTCTGGAGGAACAGCCGTTACGTAGGCGTCAGTCTGGACCGCTCATAACTCTCATGCTCT
+
CBCCCFFFFFFFGGGGGGCGGGHHHGHHHHHHHHHHHHHHHHHHHGGGGGGHHHHHHHHHHGGGGHHHHHHHGHHHGHHHHHHHGHHHHHGHHHHHHGH3GHHFGHHGHEGGHGHHHHHGHGGGH0<>/<</0?<111?1F11111=<<<101>1..-../0/0=<.<../000000/00000/00/<0000000090:.A/.F/..-...9./0..0-.:../9///9./-;-9.;9///9//9//;///
@M03495:530:000000000-LYBTV:1:2102:21326:20518 1:N:0:CATCACCC+TGCTATAT
GTCAGCATGTGAGCTTTGGAGTGAAATCTCTTGTCTTAAGGAATAAAGGAAAAAGATTCCGTCGGAGGCTCGGTGCTCTACAGGTTCAACCTTTGTACTCTATTATTGCCTCACATTCCATCTCTTGTGAAAATATATTTGATTGGCTTTTCTGCAGGTTGTTTGCCAGGACTTTCCAAGACCTCCACTAGAAAACACAATAAACTTTTTGGAAGCTGGACAACTATCTTCATTTTTCAGAAACAGTGAAC
+
CDCDDFFFFFFFGGGGGGGGGGHHHHHHHHHHHHHHHHHHHHHHHHHHHHHHHHGGHHHHHHHGGGGGGHHGGGGGHHHHHHHHHHHHHHHHHHHHHHHHHHHHHHHHHHHHHHHHHHHHHHHHHHHHHHHHHHHHHHHGHHHHEFGHHHHHHHGHHHHHHGHHHFHHHHHHHGHHHHHHEGCGHHHFHHHGHHHGHHE.DDDHHHHHHHGGHHHHHHFCCHGHHFGGHFGGGGGGGGGGBFBFF/<FEF0
@M03495:530:000000000-LYBTV:1:2102:26578:20528 1:N:0:CATCACCA+TGCTATAT
GTCAGCATGTGAGCTTTGGAGTGAAATCTCTTGTCTTAAGGAATAAAGGAAAAAGATTCCGTCGGAGGCTCGGTGCTCTACAGGTTCAACCTTTGTACTCTATTATTGCCTCACATTCCATCTCTTGTGAAAATATATTTGATTGGCTTTTCTGCAGGTTGTTTGCCAGGACTTTCCAAGACCTCCACTAGAAAACACAATAAACTTTTTGGAAGCTGGCAAACTATCTTCATTTTTCAGAAACAGTGAAC
+
BAAAAFFFFFFDGGGGGGGFGGHHHHGGHHHHHGHGGHHHHHHHGHHHFHHGHFGGHHHHHHHGGGG?EHHGGEDFGHHFHHHBGFDBGHHFGGFGHFGHHHHGHHHHGGHGHHHGHHHEHHGDGHFFGHHGBGHBGHHHEFF43BFHGHHHHHHEFFGH2/FGFBGHH<<CGFGBG1110<01G<0><GHG1F0>F<G.0=<DGHHHDG?@B;G.CC/./:;::;:;GG000;FFFGB0B0/;CFB0009
@M03495:530:000000000-LYBTV:1:2102:18706:20584 1:N:0:CATCACCC+TGCTATAT
GTCAGCATGTGAGCTTTGGAGACTGGTTTATCAACGGCAAAATATAGATCGGAAGAGCACACGTCTGAACTCCAGTCACCATCACCCATCTCGTATGCCGTCTTCTGCTTGAAAAAAAAAAAAATGTCGACTCCGATGCTCTAGTGAACATGACTCATCTGTGATCGGTACAAAGAGTGCATCAACATATAGACTATCAATCTGACGCATCTCTCGAACGCTACTCCATTTACATATAGAGAATGCCTGAT
+
CCDEDFFFFFFFGGGGGGGGGGGHHHHHHHHHHHHGGGGGHHHHHHHHHHHGGGGHHHHHHHGHHHGHHHHHHHHHHHHHHHHHHHHGGCGHHGGHHHHGGGGGHHHHHHFHHHHHGGGF@B<<0111////.<.-...11111111101100<1101<=111111.....110://111<1100<0/1:11101011:<11C1<<..-.-1110.0/.-...-000011<11111<<1:110011010/1
@M03495:530:000000000-LYBTV:1:2102:27559:20592 1:N:0:CATCACCC+TGCTATAT
GTCAGCATGTGAGCTTTGGTCCGCCTGGTTTATCAACGGCAAAATATAGATCGGAAGAGCACACGTCTGAACTCCAGTCACCATCACCCATCTCGTATGCCGTCTTCTGCTTGAAAAAAAAAAAACAAATGCACAGTCAGCGAACTGACGCACATGCTATACCTCCGTTGCGACTGGAAAATCTTAGTCCTCTCTTGGTGTATATACTAGCGCGAGCGGCAGCGCTGTCAAGTCACATCGACACAGATCCA
+
BBBBBFFFF5FFFGFGGGGGGGFEGGHHHHHHHHHHCGGGGGHHHHBHHFHGHGGEGHFFHGHHGFHGGGGFHHHHGF3GFBFGGFHHHGG3@BFFFHH43>?EFFHGHH4330F3E0//</</<<//01111110<1>11>---<00/..---000000000;0...0..----..//0/;900;0009000/0000/../////9///99----------.--.-;//;/99////;./-.-..;////
@M03495:530:000000000-LYBTV:1:2102:25304:20596 1:N:0:CATCACCC+TGCTATAT
GTCAGCATGTGAGCTTTGGAGTGAAATCTCTTGTCTTAAGGAATAAAGGAAAAAGATTCCGTCGGAGGCTCGGTGCTCTACAGGTTCAACCTTTGTACTCTATTATTGCCTCACATTCCATCTCTTGTGAAAATATATTTGATTGGCTTTTCTGCAGGTTGTTTGCCAGGACTTTCCAAGACCTCCACTAGAAAACACAATAAACTTTTTGGAAGCTGGACAACTATCTTCATTTTTCAGAAACAGTGAAC
+
CBCBCFFFFFFFGGGGGGGGGGGHHHGHHHHHHHHHHHHHHHHHHHHHHHHHHHGGHHHHHHHGGGGGGHHGGGGGGHGHGHHHHHHHHHHHHHHGHHHHHHHHHHHHHHHHHHHHHGHHHHHHHHFHHHHHEFHHHHHHHEHHEHHHHGHHHHHHHFHHFGHHHFFHHHHHGHHEBHHHHGHEHGFGFHEDGFGHEGHGGHGBHHHHHGGGHGHHEHHHFHGGGHHBGHF0FFGGGGGGG0BFGG;CFF0
@M03495:530:000000000-LYBTV:1:2102:13563:20598 1:N:0:CATCACCC+TGCTATAT
GTCAGCATGTGAGCTTTGGAGTGAAATCTCTTGTCTTAAGGAATAAAGGAAAAAGATTCCGTCGGAGGCTCGGTGCTCTACAGGTTCAACCTTTGTACTCTATTATTGCCTCACATTCCATCTCTTGTGAAAATATATTTGATTGGCTTTTCTGCAGGTTGTTTGCCAGGACTTTCCAAGACCTCCACTAGAAAACACAATAAACTTTTTGGAAGCTGGACAACTATCTTCATTTTTCAGAAACAGTGAAC
+
CCCCDFFFFFFFGGGGGGGGGGHHHHHHHHHHHHHHHHHHHHHHHHHHHGHHHHGGHHHHHHHGGGGFGHHGGEGGHHHHHHHHHHHHHHHHHHHHGHHHHHGHHHHHHHHHHHHHHHHGHHHHHBBGHFGHGHHHHHHHHHHHHFHHHHHHHHGHGHHHHGHHHBGGFGFHHHHHHHHHHGHHHHHHHHGHHGHGHHF.DGHGHHHHHHGFHHBGFG/:GFHEHHHHHHGGGGGGGGGEGBBFGFFFF;0
@M03495:530:000000000-LYBTV:1:2102:22101:20623 1:N:0:CATCACCC+TGCTATAT
GTCAGATGTGAGCTTTGGTCCAGCCTGAGTCCTGGTTTATCAACGGCAAAATATAGATCGGAAGAGCACAAGTCTGAACTCCAGTCACCATCACCCATCTCGTATGCCGTCTTCTGCTTGAAAAAACAAAAATGAAACCGTGGTGGACAACTTCGTCATGGCTAGTACACTCGCGCTGTCGGGAGTACGAATAGAGGGATAGTCGCACCTTATGAGCGTAAGCTCACCTTGATCCAATGACGCGTACCATT
+
BBBBBFFFFFF5BGGGGGGGGGGHGHHHHEFFHGGFGGHHHHHHGGGGGHHHHHHHHHHHGGGGFHHHFHHHHHGHFGHGHHHHHHHGHHGHHHHHGF?GGFGGFHGHGEGAFBHGHHHHFFHHG//?E?0/023BB20<///?<//22@/11?/0//0110<101<11110.-<---.0.----:/0.....000/..///0;.----;0000000-9..9/;///./////////;///..----.//:
@M03495:530:000000000-LYBTV:1:2102:11965:20625 1:N:0:CATCACCC+TGCTATAT
GTCAGCATGTGAGCTTTGGAATTAGTAAATTCGTTGACGACAGAAGGAGCAAGATAACGACCACAGGGAGGGTGGTTTATCAACGGCAAAATATAGATCGGAAGAGCACACGTCTGAACTCCAGTCACCATCACCCATCTCGTATGCCGTCTTCTGCTTGAAAAAAAAAAAAAAAGTGATATAAAACCGACACTCTTCATAACATACTGACTACGATACAGTCAACTCAACTCTATTACATGGTGCAACAT
+
CCDDDFFFFFFFGGGGGGGGGGHHHHHHHHHHGHHHHHGGGGGHHHHHHHHHHHHHHHGGGGGHHHHGGGGGEFGEGHHHHHHHGGGGGHHHHHHHHHHHGGGGHHHHHHHGHHHGHHHHHHHHHFFGHFHHHHHHGHGHHHGGHHHHGEGHGHHHHHHB><=GGFGGCE-<--9.0000000:00<.--9--0/00000000<00000:0:0:....-00:<000<000/000000000:0/:00000./
@M03495:530:000000000-LYBTV:1:2102:21094:20637 1:N:0:CATCACCC+TGCTATAT
GTCAGCATGTGAGCTTTGGAGTCAGCACTGGTTTATCAACGGCAAAATATAGATCGGAAGAGCACACGTCTGAACTCCAGTCACCATCACCCATCTCGTATGCCGTCTTCTGCTTGAAAAAAAAAAAAAAATACAATGTATTGCGGTTATCTGCGGACATAAGCTCTGACAGTATATAGGCTACGCACACAGTGTGCTCGACGTGTAGTACGGTAGAGTGAGTTCATAATCATACGCTATCGGACTCGTGC
+
CCCDDFFFFFFFGGGGGGGGGGHHHHHHHHHHHHHHHHHHGGGGGHHHHHHHHHHHGGGGHHHHHHHGHHHGHHHHHHHHHHHHHHHHHHHHGGBGHHFGHHHHGGGHGGHGHHGHHHHHHGGGGD//><-01<1111111111<-.-.0==11-----01110101<<10001111<1:0:0/.9.<-...0111111<----./:1111<./..1111101111:1111111<...../<-9--/.<..
@M03495:530:000000000-LYBTV:1:2102:12738:20639 1:N:0:CATCACCC+TGCTATAT
GTCAGCATGTGAGCTTTGGAGTGAAATCTCTTGTCTTAAGGAATAAAGGAAAAAGATTCCGTCGGAGGCTCGGTGCTCTACAGGTTCAACCTTTGTACTCTATTATTGCCTCACATTCCATCTCTTGTGAAAATATATTTGATTGGCTTTTCTGCAGGTTGTTTGCCAGGACCTTTCCAAGACCTCCACTAGAAAACACAATAAACTTTTTGGAAGCTGGACAACTATCTTCATTTTTCAGAAACAGTGAA
+
CBCCCFFFFFFFGGGGGGGGGGHGGHHHHHHHHHHHHHHHHHHHHHHGHHHHHGGGHHHHHIHGGGGGGHHGGEGGHHHHHGHHHHHHHHHHHHHHHHHHHGGHHHHHHHHHHHHHHHHGHHHHHFGGGHHHHHHHHHHHHHHHHFGHHGGHHHGHHFHHHFHHHHHHHHHGHHGHHHGFFHHGHFGFHGGHGHFHBHFCEFHFGGFHHHHGGHEHHHHGHHHHHHHHGGGGGGGGGGGGGGGFGGGGGEF
@M03495:530:000000000-LYBTV:1:2102:16944:20647 1:N:0:CATCACCC+TGCTATAT
GTCAGCATGTGAGCTTTGGTCCAGCCTGAGTCCTGGTTTATCAACGGCAAAATATAGATCGGAAGAGCACACGTCTGAACTCCAGTCACCATCACCCATTTCGTATGCCGTCTTCTGCTTGAAAAAAAAACAAGCTCTTGGAAGAGATTCTGTCTTTTCGTATGCAGGGCGTTGAGATCTATAATGGGGATATGTATGTTGACGGCCCTAAGGCTGCTTCTGATGTTCGTGTTGCGTTTGTCTCTTGTCAT
+
AA?A1BDFBB@31B11F11FA11GFFHF0F1AF3BCGDAGBDABG0//AFFFGAAAB2FAAE//A0GFCFGHEHCGFHBE11B1BFGHBE1@FFEF0>01B2F>0G0FG/E/B?E2>111F0FHG0>/>//<F0/<@1@1?C10FF0<FBG11@FG=GD<>>GFB110-.--<<./.0:00000:00;.::CCBFEF00;90C.9---;;/////..00/;//////;-----9/9-;--;//////;//9
@M03495:530:000000000-LYBTV:1:2102:23971:20660 1:N:0:CATCACCC+TGCTATAT
GTCAGCATGTGAGCTTTGGAGTGAAATCTCTTGTCTTAAGGAATAAAGGAAAAAGATTCCGTCGGAGGCTCGGTGCTCTACAGGTTCAACCTTTGTACTCTATTATTGCCTCACATTCCATCTCTTGTGAAAATATATTTGATTGGCTTTTCTGCAGGTTGTTTGCCAGGACTTTCCAAGACCTCCACTAGAAAACACAATAAACTTTTTGGAAGCTGGACAACTATCTTCATTTTTCAGAAACAGTGAAC
+
CCCCCFFFFFFFGGGGGGGGGGGHGHHHHHHHHHHH5GGHHHHHFHHGHHHHHHGGHHIIHHHGGGGGGHHGGEGGHHHHHHHHHHHHHHHHHHHHHHHHHHHHHHHGHHHHHHHHGHHFHHHHHHHHHHHHHGHHHHHHHFHHGFGHFGHHHGGFGHHHHDHHGFHFHHHGHHHHGHHHHHGHHFHFGHHBFGFHHGGCGEDGGGFHHGGGGHHFHHECGGFHHHHGHHGGGGGGGGGGGFF9FG;CGF0
@M03495:530:000000000-LYBTV:1:2102:5837:20663 1:N:0:CATCACCC+TGCTATAT
GTCAGCATGTGAGCTTTGGAGTGAAATCTCTTGTCTTAAGGAATAAAGGAAAAAGATTCCGTCGGAGGCTCGGTGCTCTACAGGTTCAACCTTTGTACTCTATTATTGCCTCACATTCCATCTCTTGTGAAAATATATTTGATTGGCTTTTCTGCAGGTTGTTTGCCAGGACTTTCCAAGACCTCCACTAGAAAACACAATAAACTTTTTGGAAGCTGGACAACTATCTTCATTTTTCAGAAACAGTGAAC
+
CBCBCFFFFFFFGGGGGGGGGGHHHHHHHHHHHHHHHHHHHHHHHHHHHHHHHHGGHIIIHHHGGGGGGHHGGGGGHHHHHHGGHHHHHHHHHHHHHHHHHHGHHHHHHHHHHHGHHHHHHHHHHHGHHHHHHHHHHHFFHHFGGHHHHHHGHHHHHHHHHGHHHHHHEGHHHHGFFHHHFHHHHGHHHHGF=FCHHHHEFHGHHHHHHHGGHFHHGH:CGHGHHGBGGHGGGGGGGGHGFGGGGGCFBF0
@M03495:530:000000000-LYBTV:1:2102:18408:20667 1:N:0:CATCACCC+TGCTATAT
GTCAGCATGTGAGCTTTGGATGGTTCTGGTTTATCAACGGCAAAATATAGATCGGAAGAGCACACGTCTGAACTCCAGTCACCATCACCCATCTCGTATGCCGTCTTCTGCTTGAAAAAAAAAAAAAAAACGCCAGCATCTATATTCTGCAAAGATTCGTATACATAGAAATATACGAGTGACACAATATATAGGACATGTAATGTCTCCAGCACGAATCTTTAATTATCTTGTAGTCGACTCTGAGACAA
+
EEEEEFFFFFFFGGGGGGGGGGGHHHHHHHHHHHHHHHGGGGGHHHHHHHHHHHGGGGHHHHHHHGHHHGHHHHHHHHHHHHHHHHHHHHGGCHHHGGHHHHGGGHGHHHHHHHHHHHHGGG@D>//>--.---.-</10111<:11111101//011.///0111<1111<1111.....1110/.01111110<0/00111111111010//.-.9..1::111<111111111<1.<-9.011110//
@M03495:530:000000000-LYBTV:1:2102:9289:20737 1:N:0:CATCACCC+TGCTATAT
GTCAGCATGTGAGCTTTGGAATTAGTAAATTCGTTGACGACAGAAGGAGCAAGATAACGACCACAGGGAGGCTGGTTTATCAACGGCAAAATATAGATCGGAAGAGCACACGTCTGAACTCCAGTCACCATCACCCATCTCGTATGCCGTCTTCTGCTTGAAAAAAAAAAAACAAAACAGAATCACTAACACGCATACTGTGATGCCTAGCATATCAATGACAATGCAAGTACAAACTAGACTATCATCAG
+
CCCCCFFFFFFFGGGGGGGGGGHHHHHHHHHHGHHHHHGGGGGHHHHHHHHHHHHHHHGGGGGHHHHGGGGGHHGHHHHHHHHHGGGGGHHHHHHHHHHHGGGGHHHHHHHGHHHGHGHHHHHHHHHHHHHHHHHHGG2GGHEGHHGHDEGHGGFHHGHHGFHFHECFGG<?9......//0:<00000000.--..:00000000000:0B0000:BB0:000000000<00000.<0000000:00000
@M03495:530:000000000-LYBTV:1:2102:8999:20752 1:N:0:CATCACCC+TGCTATAT
GTCAGCATGTGAGCTTTGGAATTAGTAAATTCGTTGACGACAGAAGGAGCAAATAACGACCACAGGGAGGGTGGTTTATCAACGGCAAAATATAGATCGGAAGAGCACACGTCTGAACTCCAGTCACCATCACCCATCTCGTATGCCGTCTTCTGCTTGAAAAAAAAAACCACATAACGAACTGATGCTAATGATGCTCTCATGTTAACTGCGCACCCAGTCTTGTCTGCACCGACTAGCCTTCACATCCC
+
BBBBBFFFFDFFGGGGGGGGGGHGHHHHFHHGFFHHHHGCEGGHHHHFEGHHHHGHHGGGECHHHHGGGGG?FEEGHHHHHEHEGGGCGHHHHHHFHHEG?FGHAGHHHGCCGHGFHHHHHHGHHB2GHFHH2GGEFCDBFFAFFFGCDCHGHFFGFFGG1==C<-;@D..9.9000/.9.-.900000;00000000000009/;///9;/.----..9///9//;////9/-----///:9/////9/.
@M03495:530:000000000-LYBTV:1:2102:16781:20782 1:N:0:CATCACCC+TGCTATAT
GTCAGCATGTGAGCTTTGGAGTGAAATCTCTTGTCTTAAGGAATAAAGGAAAAAGATTCCGTCGGAGGCTCGGTGCTCTACAGGTTCAACCTTTGTACTCTATTATTGCCTCACATTCCATCTCTTGTGAAAATATATTTGATTGGCTTTTCTGCAGGTTGTTTGCCAGGATTCCAAGACCTCCACTAGAAAACACAATAAACTTTTTGGAAGCTGGACAACTATCTTCATTTTTCAGAAACAGTGAACAA
+
CCCCCFFFFFFFGGGGGGGGGGHGHHHHHHHHHHHHHHHHHHHHHHHHHHHHHHGGHHHHHHHGGGGGGHHGGGGGHHHHHHHHHHHHHHHHHHHHHHHHHHHHHHHHGHHHHHHHHHHHHHHHHHHHHEHHHGHHHHHHHHHHHFHHHHHHHHGHHHHHHGHHHGHHHHHHHHHHHHHHHGHGHGHHHHHHHGHHHFGGHHHHHHHHGGGHHHGHHGHGHHHHHHGFHHHGGGGGGFGBFGFFFFGBBFF
@M03495:530:000000000-LYBTV:1:2102:16012:20791 1:N:0:CATCACCC+AGCTATAT
GTCAGCATGTGAGCTTTGGTCCAGCCTGAGTCCTGGTTTATCAACGGCAAAATATAGATCGGAAGAGCACACGTCTGAACTCCAGTCACCATCACCCATCTCGTATGCCGTCTTCTGCTTGAAAAAAAAAAAAATGAAAGACTCCTCAACACGGAACACGATGAACGGCTTCGTATGACGTACTATAAGCACACTACAGTATCTCAACTACGTAGTCACAGACAACAAATACGCAGACTAAGACCGGAAGG
+
CCCCCFFFFFFFGGGGGGGGGGHHHGHHHHGHHHHHHHHHHHHHHGGGGGHHHHHHHHHHHGGGGHHHHHHHGHHHGHHHHHHHHHHHHHHHHHHHHGHBHHHGGHHHHGGGHGHGHHHHHHGGHE<CDGG/</01<1110011110<1/0..--.<C/.-..0;0;.---/-////00.99..0;0000;/:9/;900000:9000/000.9;..;0090;.//9..:;00...-9.000000/-9--9.
@M03495:530:000000000-LYBTV:1:2102:6412:20800 1:N:0:CATCACCC+TGCTATAT
GTCAGCATGTGAGCTTTGGTCCAGCCTGAGTCCTGGTTTATCAACGGCAAAATATAGATCGGAAGAGCACACGTCTGAACTCCAGTCACCATCACCCATCTCGTATGCCGTCTTCTGCTTGAAAAAAAAAAAATAATAACAGACTCTGCTGGGTGGTCATGTTCATCACTACTATAGTGATAATTCTAATCACGACTACCAATCTACGCTCTAACGCATAACCTACTCAATCACATAAACGAACAATATCA
+
DCDDDFFFFFFFGGGGGGGGGGHHHGHHHHGHHHHHHHHHHHHHHGGGGGHHHHHHHHHHHGGGGHHHHHHHGHHHGHHHHHHHHHHHHHHHGHHHHGHCHHHGGHHHHGGGHGHHHHHHHGHHGFEGGG/@@011111111001>111111.0.-<00000000=000<0/00000000000000000<<0:..-<-//00</0<<.-..9000.--<<000:0:0000000000<0009.9--/00000
@M03495:530:000000000-LYBTV:1:2102:22955:20821 1:N:0:CATCACCC+TGCTATAT
GTCAGCATGTGAGCTTTGGAGTGAAATCTCTTGTCTTAAGGAATAAAGGAAAAAGATTCCGTCGGAGGCTCGGTGCTCTACAGGTTCAACCTTTGTACTCTATTATTGCCTCACATTCCATCTCTTGTGAAAATATATTTGATTGGCTTTTCTGCAGGTTGTTTGCCAGGACTTTCCAAGACCTCCACTAGAAAACACAATAAACTTTTTGGAAGCTGGACAACTATCTTCATTTTTCAGAAACAGTGAAC
+
CCCCCFFFFFFFGGGGGGGGGGFGHHHHHHHHHHHHHHHHHHHHHHHHHHHHGHGGHHIHHHHGCEGGGHHGGGGGHHGHHHHHHGHHHHHHHHHHHHHHHHHHHHHHHHHHHHHHHGHHHHHHHFHHGBGHHHHGHHHHH4GHH0GHHHGHHHHHHHHHHDHHHGHHGHHHHHHHHHGEHGHGGGHFHHHBGBHGHHECBGFDHGHHHHGCHHBHFHGGHHFHFC;CHFFGGG0FGGGFFBCBBFGGGF0
@M03495:530:000000000-LYBTV:1:2102:4103:20848 1:N:0:CATCACCC+TGCTATAT
GTCAGCATGTGAGCTTTGGTCCAGCCTGAGTCCTTTGGTTTATCAACGGCAAAATATAGATCGGAAGAGCACACGTCTGAACTCCAGTCACCATCACCCATCTCGTATGCCGTCTTCTGCTTGAAATAAAAAAAAATTAGCTCTTAACACGACATCTACTTATAATCAAAAATATCACACAATTACACGACTAACACACATGACCTACTCAGTAGACACAAGCGTGACTAACTGTGTAACACATTCACTAA
+
BBAABFFFFFFFGGGGGGGGGGHGHGHHHGGHHHHHHGFGEHHHHHHGGGGGHHHHHGFHHHHGGGGHHGHFGHGGHHGGHHHFGHHHBGHFHHHGHGHGF3BFGGGEGEGFEEHEHHHHGHFGG?44BGD3///>02220?1?111111//--.>11>><<11111000<..00<=00/..000000.:-.-0;//...000;/00/000;000000//..9.....//;////;//////.9//:;///
@M03495:530:000000000-LYBTV:1:2102:15196:20850 1:N:0:CATCACCC+TGCTATAT
GTCAGCATGTGAGCTTTGGAGTGAAATCTCTTGTCTTAAGGAATAAAGGAAAAAGATTCCGTCGGAGGCTCGGTGCTCTACAGGTTCAACCTTTGTACTCTATTATTGCCTCACATTCCATCTCTTGTGAAAATATATTTGATTGGCTTTTCTGCAGGTTGTTTGCCAGGACTTTCCAAGACCTCCACTAGAAAACACAATAAACTTTTTGGAAGCTGGACAACTATCTTCATTTTTCAGAAACAGTGAAC
+
CCCDEFFFFFFFGGGGGGGGGGHHHHHHHHHHHHHHHHHHHHHHHHHHHHHHHHGGHIIIHHHGGGGGGHHGGGGGHHHHHHHHHHHHHHHHHHHHHHHHHHHHHHHHHHHHHHHHHHHHHHHHHHGHGHHHHHHHHHHHHHHHHFHHHHHHHHFGHHHHHGHHHHGHGFHHHHHHHGFHHGHHHGHHHHFFHHHHGHEEGGHFHHHHHHGGGHGHBGGAHHGHHHHHGHGGGGGGGGGFFGFFGGBBFG0
@M03495:530:000000000-LYBTV:1:2102:7176:20860 1:N:0:CATCACCC+TGCTATAT
GTCAGCATGTGAGCTTTGGTCCAGCCTGAGTCCCTGGTTTATCAACGGCAAAATATAGATCGGAAGAGCACACGTCTGAACTCCAGTCACCATCACCCATCTCGTATGCCGTCTTCTGCTTGAAAAAAAAAAATAACACCAAGAACTCGCCTGTGTCGTGCCTCACGACGTACAAACAGGGACTGAGAGTTCAGTGTGTGCAGTCATGCTTCAGCAGCTGGGTCTCTCGAGACAAGCTGCGGGTGCCATGG
+
CBCCDFFFFFFFGGGGGGGGGGHHHGHHHHHHHHHHHHHHHHHHHHGGGGGHHHHHHHHHHHGGGGHHHHHHHGHHHGHHHHHHHHHHHHGFHHHHHHEGFHHHGGHEHHGGGHGGHHHHHHHHH3?B/C/B<0=1=?1/?/<0001<.--..0000....<00<;..---...00../.....:0000000:00000:.000;00;0:000:000://0/.///000.;...//..::0-----./00:/
@M03495:530:000000000-LYBTV:1:2102:25183:20860 1:N:0:CATCACCC+TGCTATAT
GTCAGCATGTGAGCTTTGGAGTGAAATCTCTTGTCTTAAGGAATAAAGGAAAAAGATTCCGTCGGAGGCTCGGTGCTCTACAGGTTCAACCTTTGTACTCTATTATTGCCTCACATTCCATCTCTTGTGAAAATATATTTGATTGGCTTTTCTGCAGGTTGTTTGCCAGGACTTTCCAAGACCTCCACTAGAAAACACAATAAACTTTTTGGAAGCTGGACAACTATCTTCATTTTTCAGAAACAGTGAAC
+
BBABAFFFFFFDGFFFGGGGFAFGHHFHHHHHFDGHHHHHHHGHHHHFHHHFHGGAGHGHHHHGEGGGGHHGEEEGHHHHGHHGHHHHHHHHHBGGFGHHHHHGGHHHEHGGFFHHHGGBGGHDG?3BFBGHEFFHHHFHHHHHBFBGHHHHEHFFHFHHHGGHH@FGGHFHHHHHHHHHHHFEFHCCGHHHGHGFCCGEGH0DDGGHGHGGHHBHGHHA.0;CGC;CBGFFFGFBFFGE9FFBFG;BFF0
@M03495:530:000000000-LYBTV:1:2102:15022:20881 1:N:0:CATCACCC+TGCTATAT
GTCAGCATGTGAGCTTTGGAGTGAAATCTCTTGTCTTAAGGAATAAAGGAAAAAGATTCCGTCGGAGGCTCGGTGCTCTACAGGTTCAACCTTTGTACTCTATTATTGCCTCACATTCCATCTCTTGTGAAAATATATTTGATTGGCTTTTCTGCAGGTTGTTTGCCAGGACAGGTCGTGATTGCTGGAGCAGGTATGATATAATTCTAGGATTTGACAGATGAATAATTTACATATATATCTAACTTTGA
+
BBBBBFFFFFFFGGGGGGGGGGGHHHHHHHHHHHHHHHHHHHGHHHHHHHHHHHGGHHHHGHHFEGGGGHHGGGGGHHHHHHHHHHGHHHHHFHHHHHGHHHHHHHHHHGHGGHHHHHHHHHHHH4BGGHHGFDGHHHHGHFHHHHHHHGHGHHFHHHHHGDHHHGHHHHHHFGFFHGCGGFFFGGGHGHHGHGGHGF0GHHBHHEHHFHHHGHHHHHHGHGGG;GFCHHFBGGHFGBFGFFFGBBFGFF0
@M03495:530:000000000-LYBTV:1:2102:8614:20887 1:N:0:CATCACCC+TGCTATAT
GTCAGCATGTGAGCTTTGGAGTGAAATCTCTTGTCTTAAGGAATAAAGGAAAAAGATTCCGTCGGAGGCTCGGTGCTCTACAGGTTCAACCTTTGTACTCTATTATTGCCTCACATTCCATCTCTTGTGAAAATATATTTGATTGGCTTTTCTGCAGGTTGTTTGCCAGGACTTTCCAAGACCTCCACTAGAAAACACAATAAACTTTTTGGAAGCTGGACAACTATCTTCATTTTTCAGAAACAGTGAAC
+
BBBBBFFFFFFFGGGGGGGGGGHHHHHHHHHHHHHHHHHHGHHHHHHHHHHHHHGGHHHHHHHGEGGGGHHGGEGGHHHHHHHHHHHGHHHHHHHHHHHHHHHHHHHHHGHHHHHHHHHHHHHHH4?FGHHHHHHHHHHHHFHHHG2GHEFHHHHHEHFBCEGEF22FFHHHHGFHHFGHEFHHHHHHHGH1GFHHHHFGFHHEFBGHHHGGGCHEHHBGFHFHHHCCGHGGGFFGGFGFFGGGGFFGGF0
@M03495:530:000000000-LYBTV:1:2102:11711:20894 1:N:0:CATCACCC+TGCTATAT
GTCAGCATGTGAGCTTTGGTCCAGCCTGAGTCCCTGGTTTATCAACGGCAAAATATAGATCGGAAGAGCACACGTCTGAACTCCAGTCACCATCACCCATCTCGTATGCCGTCTTCTGCTTGAAAAAAAAAAATATATCACTATCCAACGACAACATACGCATGAGTCCATGCGAAGCCATATCTAACGCACGACGTTCATAGTCTATACTTCAAGCGAGCACATACGCTATCACAGTCTGCGACAGCGAA
+
CBCDDFFFFFFFGGGGGGGGGGHHHGHHHHHHHHHHHGHHHHHHHHGGGGGHHHHHHHHHHHGGGGHHHHHHHGHHHGHHHHHHHHHHHHHHHHHHHHGGFHHHGGHGHHGGGHGHHHHHHHGHHH0>CDDC<0?11111111110=11..---.</<0<.<.<00000:000;.---./000:;000.----:;--;/000000000000000000.;---:B000...../;000;0000;----.-;-
@M03495:530:000000000-LYBTV:1:2102:17986:20918 1:N:0:CATCACCC+TGCTATAT
GTCAGCATGTGAGCTTTGGAATTAGTAAATTCGTTGACGACAGAAGGAGCAAATAACGACCACAGGGAGGGTGGTTTATCAACGGCAAAATATAGATCGGAAGAGCACACGTCTGAACTCCAGTCACCATCACCCATCTCGTATGCCGTCTTCTGCTTGAAAAAAAAAAACAACACAATAATATACAGCTGATCGATGATGTGTAAGCTAACACGTAACACATCATAGAGTACAGTTAACAATGATGCGCA
+
EDDEEFFFFFFFGGGGGGGGGGHHHHHHHHHHGGHHHHGGGGGHHHHHHHHHHHHHHGGGGGHHHHGGGGGBFGGGHHHHHHHGGGGGHHHHHHHHHHHGGGGHHHHHHHGHHHGHHHHHHHHHHH>@FHHHHHHGC1?GHFGHGHHGEGHGHHHHGHHF<>=GEACFE<9..<....0101<111:1000<01.9.<111<11111011</00../..10.00011<<11:111:11:11000<<11-.-
@M03495:530:000000000-LYBTV:1:2102:16977:20968 1:N:0:CATCACCC+TGCTATAT
GTCAGCATGTGAGCTTTGGATGGTTCTGGTTTATCAACGGCAAAATATAGATCGGAAGAGCACACGTCTGAACTCCAGTCACCATCACCCATCTCGTATGCCGTCTTCTGCTTGAAAAAAAAAAAGGAGAAAGAAAAAATGAGTAGCATTTCTCGGGTATGTATGCAATGATTTGAATCACTCTCCACTAGAAAAGAAGTTATACTATTTGGTATCTGGCTATATATCAACCTCATGAAGCACACGACAAT
+
DDDDDFFFFFFFGGGGGGGGGGGHHHHHHHHHHHHHHHGGGGGHHHHHHHHHHHGGGGHHHHHHHGHHHGHHHHHHHHHHHHHHHHHHHHGHHHHHEFHHHGGGGHGHGGHHHHGHHBGGGG@B<//2/?0111?1?0-0111=>1111111<1..-<-00=<00000000000000000:0000;::GHF0;0//.:/000;000;0;:00.00:0;00/00::00000/.//:0:00:0://:;----0
@M03495:530:000000000-LYBTV:1:2102:10552:20988 1:N:0:CATCACCC+TGCTATAT
GTCAGCATGTGAGCTTTGGAGGGCAAGAAGTGGATAACGACCACAGGGAGGGTGGTTTATCAACGGCAAAATATAGATCGGAAGAGCACACGTCTGAACTCCAGTCACCATCACCCATCTCGTATGCCGTCTTCTGCTTGAAAAAAAAAAAAGAATGAAGCAACAGGAAGTCTTAAGTGAATACGTGAAAACTAAGTCTTAGCCGCACTCACGCAGTACATCATGAGTGCGTGAAAGCGAGATTAGCGCGA
+
CCCCCFFFFFFFGGGGGGGGGGGGGGGHHHHHHHHHHHGGGGGHHHHGGGGGGGGEGHHHHHHHGGGGGHHHHHHHHHHHGGGGHHHHGHHGHHHGHHHHHHHHHHHHHHHHHHHHGFFHHHGGHFFFDGGHGHHHHHFE0GHHHGFG-<--.<<:0<0000/.</.</.00:00000<00000.0/..0:/0000:00000<0.---<//0.:<-.000:0000<000<-<...00<..--.000/----
@M03495:530:000000000-LYBTV:1:2102:16684:21009 1:N:0:CATCACCC+TGCTATAT
GTCAGCATGTGAGCTTTGGAGGGCAAGAAGTGGTTGTGACATTATGGTTTATCAACGGCAAAATATAGATCGGAAGAGCACACGTCTGAACTCCAGTCACCATCACCCATCTCGTATGCCGTCTTCTGCTTGAAAAAAAAAAACAAGAACATACCGAGATAGACAATAAGAGACATACATATTTTAATCTATGATATCCATCAGTCTTCTAATCATTGACGCACATAATATACTACAGTAGTGTTGTCTGG
+
CCCCCFFFFFFFGGGGGGGGGGGGGGGHHHGHHGGGGGHHHHHHHHHHHHHHHHHHGGGGGHHHHHHHHHHHGGGGHHHHHHHGHHHGHHHHHHHGHHHHHHHHHHHHGGGHHHGGHHGHGGGHGHBDGHHHFHHHHGGCDA-...00000000/..--.=0000/0:00=0///0000000000;0009000000;00;0000000099;0;0000000..---000000000000:0:00/00.:0:0/
@M03495:530:000000000-LYBTV:1:2102:3933:21015 1:N:0:CATCACCC+TGCTATAT
GTCAGCATGTGAGCTTTGGTTTATCAACGGCAAAATATAGATCGGAAGAGCACACGTCTGAACTCCAGTCACCATCACCCATCTCGTATGCCGTCTTCTGCTTGAAAAAAAAAATACATAGACATGAAATGACATAGTATATATCAAAGCATAGAAAGCGAATATTGAGATAGAGCACTGAATTGATACACAACAATGACTACATACAAACACGACATTATAAAGCGTACTAGTTACTGACGACGTAGTGA
+
ABABBFFFFFFFGGGGGGFGGGHHHHHHGGGGGHFGHHHHHHHHDGGECGHHHHHGGHHGHGGHHHHGGHHHGGHHHHHHGGFHHHGGGFHHGEEGEGHBGFHHHEEGHECCG/0B223333222@222222222<2><?11<1111110111111110<.--<11<=0.000000/.0/0<00000<0000....000000//0;0900....---.00000000.;.-.;9/9////:/..---...//
@M03495:530:000000000-LYBTV:1:2102:6635:21024 1:N:0:CATCACCC+TGCTATAT
GTCAGCATGTGAGCTTTGGAATTAGTAAATTCGTTGACGACAGAAGGAAGATAACGACCACAGGGAGGGTGGTTTATCAACGGCAAAATATAGATCGGAAGAGCACACGTCTGAACTCCAGTCACCATCACCCATCTCGTATGCCGTCTTCTGCTTGAAAAAAAAAAAAATATCACAATCAAGACATATGGTGTACAGTAACGATGACGACAAGGTCGTAGAACGCCAAAGTTAGTACGACAGTAGCGTCT
+
EEEEEFFFFFFFGGGGGGGGGGHHHHHHHHHHGHHHHHGGGGGHHHHHHHHHHHHGGGGGHHHHGFGGGEFGGGHHHHHHHGGGGGHHHHHHHHHHHGGGGHHHHHHHGHHHGHHHHHHHHHHHHHHHHHHHHGHGHHHGGHHHHGEGHGHHHHHHHHHHFAEEE@?-9-.011<1000<0:00//1111111.01111111....10..---..:19-...1<..-.-//1:11:<1...--<111-...
@M03495:530:000000000-LYBTV:1:2102:19273:21038 1:N:0:CATCACCC+TGCTATAT
GTCAGCATGTGAGCTTTGGAGTGAAATCTCTTGTCTTAAGGAATAAAGGAAAAAGATTCCGTCGGAGGCTCGGTGCTCTACAGGTTCAACCTTTGTACTCTATTATTGCCTCACATTCCATCTCTTGTGAAAATATATTTGATTGGCTTTTCTGCAGGTTGTTTGCCAGGACAAGACCTCCACTAGAAAACACAATAAACTTTTTGGAAGCTGGACAACTATCTTCATTTTTCAGAAACAGTGAACAACCC
+
CCCCCFFFFFFFGGGGGGGGGGHHGHHHHHHHHHHHHHHHHHGHHHHHHHHHHHGGHHHHHHHGGGGGGHHGGEGGHHHHHHHHHHHHHHHHHHHHHHHHHHHHHHHHHHHHHHHHHHHHHHHHHHHHHHHHHHHHHHHHHHHHHHHGHHHHHHHGGGHHHGHHHGHHFHHHGHFGHHHHHHGGFHDGHFHHHHGHHDFHDGHHHGGHGHGHHHGHGHGGHFFHHHHHHGGGGGGBBFFFFBF0FGGGGGG
@M03495:530:000000000-LYBTV:1:2102:24854:21051 1:N:0:CATCACCC+TGCTATAT
GTCAGCATGTGAGCTTTGGAGTGAAATCTCTTGTCTTAAGGAATAAAGGAAAAAGATTCCGTCGGAGGCTCGGTGCTCTACAGGTTCAACCTTTGTACTCTATTATTGCCTCACATTCCATCTCTTGTGAAAATATATTTGATTGGCTTTTCTGCAGGTTGTTTGCCAGGACTTTCCAAGACCTCCACTAGAAAACACAATAAACTTTTTGGAAGCTGGACAACTATCTTCATTTTTCAGAAACAGTGAAC
+
CCCDDFFFFFFFGGGGGGGGGGHHHHHHHHHHHHHHHHHHHHHHHHHHHHHHHHGGHIHIHIHGGGGGGHHGGEGGHHHHHHHHHHHHHHHHHHHHHHHHHHHHHHHHHGGHHHHHHHHHHHHHHGHHHHHHHHHHHHHHHGHHGHHHHHHHHHHHHHHHHGHHHHHHHHGHHHHHHHHHHHHHHHFGHHHFHHHHHGHEHHHHHHHHHHGGGFHEGHHFHHHHHGHHHEGFGFGGGFGGFGB/BFCFBF0
@M03495:530:000000000-LYBTV:1:2102:23183:21052 1:N:0:CATCACCC+TGCTATAT
GTCAGCATGTGAGCTTTGGATGGTTCTGGTTTATCAACGGCAAAATATAGATCGGAAGAGCACACGTCTGAACTCCAGTCACCATCACCCATCTCGTATGCCGTCTTCTGCTTGAAAAAAAAAAAGCTAATTTTAATCTATGGAGGACAGCACGCTCTCCGCGTAGATCCCGGAGTTCGACATGGCAGCTACTGTTTTCACTTCTCACCCAGAATGTCGCGTCCTAGAAACTTCTCCTCACGCAATCTGAA
+
CCCCCFFFFFFFGGGGGGGFGGGFHHHHHHHHHHHHHHGGGGGHHHHHHHHHHHGGGGHFHHHHHGFHHEHHHHHHEHHHHHHFHHHHHHGGHHHHFGHHHFGEEHGFHHHHHHHHHFFCEGC/>/0@2@111?1?111111110/..0..0<<-...0/..----.:;0/.-;-990.....0/;/../0000000/000//;////...../////..-99-.;////////////:/.:.-;9////;
@M03495:530:000000000-LYBTV:1:2102:20718:21052 1:N:0:CATCACCC+TGCTATAT
GTCAGCATGTGAGCTTTGGAATTAGTAAATTCGTTGACGACAGAAGGAGCAAGATAACGACCACAGGGAGGGTGGTTTATCAACGGCAAAATATAGATCGGAAGAGCACACGTCTGAACTCCAGTCACCATCACCCATCTCGTATGCCGTCTTCTGCTTGGAAAACAAAGAGTAAAGGGGAAATGCGTAGAGATGAGGAAGAACACCAGTGGCAAAGGCGACTACCTGGCGTGTAACTGCAGCTGCGGCGC
+
AA>11FFFFDF31EBCBGGFGFHCC33AGHGHFFFFFHFGEG0FB10B//ACGGFG1E/FEEEEGHAFFEEE/BEBFAGHDHF0/E//EFFH12GF22FE?/<?00FHAGEC<GGA1FFFHFB<2@11@1GFHFG0?001<0//<0FBA<AF.1>F1DGB.000//..</</=000=:.-C.CB00.:.-90900;F/CB..99//;..90;./0.//9--99-/-99---;--9;B9//99////-9---
@M03495:530:000000000-LYBTV:1:2102:19308:21058 1:N:0:CATCACCC+TGCTATAT
GTCAGCATGTGAGCTTTGGAGTGAAATCTCTTGTCTTAAGGAATAAAGGAAAAAGATTCCGTCGGAGGCTCGGTGCTCTACAGGTTCAACCTTTGTACTCTATTATTGCCTCACATTCCATCTCTTGTGAAAATATATTTGATTGGCTTTTCTGCAGGTTGTTTGCCAGGACTTTCCAAGACCTCCACTAGAAAACACAATAAACTTTTGGAAGCTGGACAACTTTCTTCATTTTTCCGAAACCAGTAACA
+
CCCCCFFFFFFFGGGGGGGGGGGGHHHHHGHHHHHHHGHHHHHHHHHHHHHHHHGFHHHHHGHGGGGGGHHGGFGGFHHHHHHGHHHHHHHGHHGGHHHFHHHHHHHFHHHHFHHHHHHHHHHHHGHHHHFHHHHHHHHHHGHHHGHHHHHHHHHHGHHHHGHHHHGHHHHHHHHHHHEHGHGBHHGHHHGFHHHHHHGCGGDDGGHHFFC/G/AG0C;.:CHC000:;0:0CFFF/0...=-..990090
@M03495:530:000000000-LYBTV:1:2102:14881:21077 1:N:0:CATCACCC+TGCTATAT
GTCAGCATGTGAGCTTTGGAGTGAAATCTCTTGTCTTAAGGAATAAAGGAAAAAGATTCCGTCGGAGGCTCGGTGCTCTACAGGTTCAACCTTTGTACTCTATTATTGCCTCACATTCCATCTCTTGTGAAAATATATTTGATTGGCTTTTCTGCAGGTTGTTTGCCAGGACTTTCCAAGACCTCCACTAGAAAACACAATAAACTTTTTGGAAGCTGGACAACTATCTTCATTTTTCAGAAACAGTGAAC
+
DDCCDFFFFFFFGGGGGGGGGGHHHHHHHHHHHHHHHHHHHHHHHHHHHHHHHHGGHIIHHHHGGGGGGHHGGGGGHHHHHHHHHHHHHHHHHHHGHHHHHHHHHHHHHHHHHHHHGHHHHHHHHHHHHHHGHHHHHHHHHEHHHHHHHHHHHHHHHFHHHFHHHHHHHFHGHHHHHFGHFHHGHHHHHGHFHHHHHHHCDFGGHHHHGHGGHHHEFHFEHHHHHHGHFHGGGGGHHGFGGGFGFBFGGG:
@M03495:530:000000000-LYBTV:1:2102:7637:21103 1:N:0:CATCACCC+TGCTATAT
GTCAGCATGTGAGCTTTGGTCCGCCTGAGTCCCTGGTTTATCAACGGCAAAATATAGATCGGAAGAGCACACGTCTGAACTCCAGTCACCATCACCCATCTCGTATGCCGTCTTCTGCTTGAAAAAAAAAAACAATCAAAAAAAACCCCTAACCATACGTACGTAGCATAGTACTACACTGAACTCACACGACAGGACTACGTATACCTTGTACATACATATACTTCTACATACTCCGTATCTCTTCATAT
+
CDDDDFFFFFFFGGGGGGGGGGGGGGHHHHHHHHHHGHHHHHHHHGGGGGHHHHHHHHHHHGGGGHHHHHHHGHHHGHHHHHHHHHHHHHHHHHHHGGFHHHHGGHGGHGGGHGHHHHHHHHHHH0/>CB<A/??111111.---......//.00</.<:.-/0<.:0000000000/000<000::00--9-<.../</9.0<<:00000:00000:::0<000<00:0<00000.9...<00000000
@M03495:530:000000000-LYBTV:1:2102:14057:21108 1:N:0:CATCACCC+TGCTATAT
GTCAGCATGTGAGCTTTGGAGTGAAATCTCTTGTCTTAAGGAATAAAGGAAAAAGATTCCGTCGGAGGCTCGGTGCTCTACAGGTTCAACCTTTGTACTCTATTATTGCCTCACATTCCATCTCTTGTGAAAATATATTTGATTGGCTTTTCTGCAGGTTGTTTGCCAGGACTTTCCAAGACCTCCACTAGAAAACACAATAAACTTTTTGGAAGCTGGACAACTATCTTCATTTTTCAGAAACAGTGAAC
+
CCCDDFFFFFFFGGGGGGGGGGHHHHHHHHHHHHHHHHHHHHHHHHHHHHHHHHGGHIIIHHHGGGGGGGHGGGGGHHHHHHHHHHHHHHHHHHHHHHHHHHHHHHHHHHHHHHHHHHHHHHHHHB3FGHHHHHHHHHHHH4HHHGHHHHHHGHGHHHHHHGHHHBGHGEHHHHHHGGHF0GFFHHHGHHHFGHHHHHGEDDGDGHFHHHGGHHGHHHGAGHHGF:CGHHGGGGGGGGGHFGGGGGGGGE0
@M03495:530:000000000-LYBTV:1:2102:16939:21109 1:N:0:CATCACCC+TGCTATAT
GTCAGCATGTGAGCTTTGGAGTGAAATCTCTTGTCTTAAGGAATAAAGGAAAAAGATTCCGTCGGAGGCTCGGTGCTCTACAGGTTCAACCTTTGTACTCTATTATTGCCTCACATTCCATCTCTTGTGAAAATATATTTGATTGGCTTTTCTGCAGGTTGTTTGCCAGGACTTTCCAAGACCTCCACTAGAAAACACAATAAACTTTTTGGAAGCTGGACAACTATCTTCATTTTTCAGAAACAGTGAAC
+
CDDDCFFFFFFFGGGGGGGGGGHHHHHHHHHHHHHHHHHHHHHHHHHHHHFHHHGGHHHIHHHGGGGGGHHGGGGGHHHHHHHHHHHHHHHHHHHHHHHHHHHHHHHHHHHHHHHGHHHHHHHHHGGHHHHFHHHHHHHHHFHHHHHHHHHHHHHHHFHHHEHHHBGHHHHHHHHHHGHHGHHGHHHHHHHGHHHHHHGEHGHHHHHHHHGGGCGFHHHGHFHFFHHHHHGGGGGGGGGFGGFGGGFGBF0
@M03495:530:000000000-LYBTV:1:2102:16840:21110 1:N:0:CATCACCC+TGCTATAT
GTCAGCATGTGAGCTTTGGAATTAGTAAATTCGTTGACGACAGAAGGAGCAAGATAAAGACCACAGGGAGGGTGGTTTATCAACGGCAAAATATAGATCGGAAGAGCACACGTCTGAACTCCAGTCACCATCACCCATCTCGTATGCCGTCTTCTGCTTGAAAAAAAAAAAAAAAAAGTACAACCATGCATACATACAAGCAAATGCACATGCTGTAGCGCCACTGCACGTTGCACAGCTGTCAAGACTGA
+
CCCCDFFFFFFFGGGGGGGGGGHHHHHHHHHHGGHHHHGGGGGHHHHHHHHHHHHHHHHHHHHHHHHGFGGGEFGGGHHHHHHHGGGGGHHHHHHHHHHHGGGGHHHHHHGGHHHGHGHHHHHHHDFGHGHHHHHHGF2GGHGGHHHHGCEHGHHHHGHHCGHFH-<@---=--9:-.00000:.;000000::000000.//0000:0000000;0;0---..00000.....:00;.00000000/000
@M03495:530:000000000-LYBTV:1:2102:18994:21120 1:N:0:CATCACCC+TGCTATAT
GTCAGCATGTGAGCTTTGGAGGGCAAGAAGTGGATAACGACCACAGGGAGGGTGGTTTATCAACGGCAAAATATAGATCGGAAGAGCACACGTCTGAACTCCAGTCACCATCACCCATCTCGTATGCCGTCTTCTGCTTGAAAAAAAAAAAAAACACAAACAAGCAGACCTAGTAGACGGATAATTAGAATAAAAGTAACAGATGTTAGACCTATGGCACTGAATAGTAATAGCAGTGATAACAACACAGG
+
CCDCDFFFFFFFGGGGGGGGGGGGGGGHHHHHHHHHHHGGGGGHHHHGFGGGAFGFGHHHHHHHGGGGGHHHHHHHHHHHGGGGHHHHHHHGHHHGHHHHHHHHHHHHHGHHHHHHGFCGHHGGH2@DBCDHGHHHHHHGGHFHGGGGGGCA-A..:....:./.9//.90:000000..;9.000000;0000000;00009000000000;0000./0//00090;90000000;90:00000......
@M03495:530:000000000-LYBTV:1:2102:13332:21121 1:N:0:CATCACCC+TGCTATAT
GTCAGCATGTGAGCTTTGGAGTGAAATCTCTTGTCTTAAGGAATAAAGGAAAAAGATTCCGTCGGAGGCTCGGTGCTCTACAGGTTCAACCTTTGTACTCTATTATTGCCTCACATTCCATCTCTTGTGAAAATATATTTGATTGGCTTTTCTGCAGGTTGTTTGCCAGGACAGGTCGTGATTGCTGGAGCAGGTATGATATAATTCTAGGATTTGACAGATGAATAATTTACATATATATCTAACTTTGA
+
BBBBBFFFFFFFGGGGGGGFGGHHHHHHHHHHHHHHHHHHHHHHHHHHHHGHHHGGGFHGHHHGGGGGGGHGGEFGHFHHHGHHHHHHHHHHHHHHFBGHGHHHHHHHHGGHGHHHHHHHHHHGH4?BGDGFHGFHFHHHHGHHHHFHHHHHHHHFGHFHHDHHHFHHFFHHGACGGFDGGHFFFGHHEHHFGHCHGHHHHHGHHGHHHHHBGHHGGFFHEHHG0;C:GHHGHGGHGGGGGGGGFFFGGG0
@M03495:530:000000000-LYBTV:1:2102:8193:21138 1:N:0:CATCACCC+TGCTATAT
GTCAGCATGTGAGCTTTGGTTTATCAACGGCAAAATATAGATCGGAAGAGCACACGTCTGAACTCCAGTCACCATCACCCATCTCGTATGCCGTCTTCTGCTTGAAAAAAAAAAAAAAACAAAATGACAAGTGAATATCTAGGTGTTGTAAAGTACCAAGAATAAGGCCTGTGACACTGTATTCGCGTGAGCTCATCTAGTAACTGGCTCATACAGTCAACGCTGCATCTGAGCGAAGAGCTACAATAATT
+
CCCCCFFFFFFFGGGGGGGGGGHHHHHHGGGGGHHHHHHHHHHHGGGFHHHHHHHGHHHGHHHHHHHHHHHHHHHHHHHHGFGHGHGGHGHHGGGHGHHHHHHHHHHFHFGGGF><<///?/0>11111>0111111<1<0000<<../0000000000../0<000/.0.<0000:0:<000</.-9-.90000:000000<000/./0000000<0000.-<../0000000-<<-../0<00000000
@M03495:530:000000000-LYBTV:1:2102:7300:21138 1:N:0:CATCACCC+TGCTATAT
GTCAGCATGTGAGCTTTGGAGTGAAATCTCTTGTCTTAAGGAATAAAGGAAAAAGATTCCGTCGGAGGCTCGGTGCTCTACAGGTTCAACCTTTGTACTCTATTATTGCCTCACATTCCATCTCTTGTGAAAATATATTTGATTGGCTTTTCTGCAGGTTGTTTGCCAGGACTTTCCAAGACCTCCACTAGAAAACACAATAAACTTTTTGGAAGCTGGACAACTATCTTCATTTTTCAGAAACAGTGAAC
+
BBCCCFFFFFFFGGGGGGGGGGHHHHHHHHHHHHHHHHHHHHHHHHHHHHHHHHGGHHHHHHHGGGGFGHHGGEGCHFHHHHHHHHHHHHGHHHHHHHHHGHHHHHHHGHHHHHHHHHHHGGHHHFFGHHHHHHHGHHHHHFHHHFGFHHHGHGHHHFHFHGHHHBFHHHHEHHHBGFFHHEGHHHHFHHG1GGHHFGGEFFH0GHHHHHGGHHEHHHHHGFHFHGGF0GGBFFFFGGGBFFEFFGBFFF9
@M03495:530:000000000-LYBTV:1:2102:20392:21176 1:N:0:CATCACCC+TGCTATAT
GTCAGCATGTGAGCTTTGGATGGTTCTGGTTTATCAACGGCAAAATATAGATCGGAAGAGCACACGTCTGAACTCCAGTCACCATCACCCATCTCGTATGCCGTCTTCTGCTTGAAAAAAAAAAAGCATACCTCAAATTTATATCTTATATAGTCACACAATACTTAAATGATAGTCACTAAAATAAAGTACTATAAGAACACATCAGATGAGTATATTAAAATAAACAAATGTGAGATGATCAGTTCACC
+
BBBBBFFFFFFFGGGGGGGGGGGFGHHHHHHHHHHHHHGGGGGHHHHHHHHHHHGGGGHFFHHHHGHHHGGHHHHHHHGHHHHHHHGHHHGE3FFFGGGFFHEF?FFHHFHHHHHHHHHGFGDC?/0@><10111111111111111111111111>1<..1110=000<000==0<0000/<<00000000:;0;:000;//.;:00000090;00;0000;000000..00;9000;009C00000///
@M03495:530:000000000-LYBTV:1:2102:16618:21177 1:N:0:CATCACCC+TGCTATAT
GTCAGCATGTGAGCTTTGGAGTGAAATCTCTTGTCTTAAGGAATAAAGGAAAAAGATTCCGTCGGAGGCTCGGTGCTCTACAGGTTCAACCTTTGTACTCTATTATTGCCTCACATTCCATCTCTTGTGAAAATATATTTGATTGGCTTTTCTGCAGGTTGTTTGCCAGGACTTTCCAAGACCTCCACTAGAAAACACAATAAACTTTTTGGAAGCTGGACAACTATCTTCATTTTTCAGAAACAGTGAAC
+
CBCCCFFFFFFFGGGGGGGGGGHHHHHHHHHHHHHHHHHHHHHHHHHHHHHHHHGGHIHIHIHGGGGGGHHGGGGGHHHHHHHHHHHHHHHHHHHHHHHHHHHHHHHHHHHHHHHHHHHHHHHHHFEFGHHHHHHHHHHHHHHHHHHHHHHHHHGHHGHHHGHHHHHHGGHHHHGHHHHHGHHHHHGGHHHGHGGFHHECDGGHHFHHHHGGEFHHHHHGHHGEGHFGHHGBFGGGGGGGGGGGGGGFGG0
@M03495:530:000000000-LYBTV:1:2102:18680:21178 1:N:0:CATCACCC+TGCTATAT
GTCAGCATGTGAGCTTTGGATTAGTAAATTCGTTGACGACAGAAGGAGCAAGATAACGACCACAGGGAGGGTGGTTTATCAACGGCAAAATATAGATCGGAAGAGCACACGTCTGAACTCCAGTCACCATCACCCATCTCGTATGCCGTCTTCTGCTTGAAAAAAAAAAAAAGAGAAACCTAAGTACTATACGCAAGATCTGCTGTTGCTCTCACGTGATAAATAACTGTCGCATGTGAGATACTGTATGT
+
DDCDDFFFFFFFGGGGGGGGGGHHHHHHHHHGHHHHHGFGGGHHHHHHHHHHHHHHHGGGGGHHHHGGGGG>FEEFHHHHHHHGGGGGHHHFHHHHGHHGGGGHGHHHHHGHHHGHHHHHHHHHHH2FHHHHHHHGHBGHHGGGFHHGGGHGHHHHHHHF<DGHG<@FF<<-..</0:/:/00/<000:00<.<.-9/0:0<000:00000<<00..../000<00<B00<.9-.<0000:0:00000000
@M03495:530:000000000-LYBTV:1:2102:14190:21182 1:N:0:CATCACCC+TGCTATAT
GTCAGCATGTGAGCTTTGGAATTAGTAAATTCGTTGACGACAGAAGGAGCAAGATAACGACCACAGGGAGGGTGGTTTATCAACGGCAAAATATAGATCGGAAGAGCACACGTCTGAACTCCAGTCACCATCACCCATCTCGTATGCCGTCTTCTGCTTGAAAAAAAAAAAAAAAAAAAACCCTACACAGACGGTCACCATAGACCAACTCGTAACCGTAAGTCTACGTGGATACATGCAACTGAGCAGGA
+
CDDCCFFFFFFFGGGGGGGGGGHHHHHHHHHHGHHHHHGGGGGHHHHHHHHHHHHHHHGGGGGHHHHGEGGGFFGGGHHHHHHHGGGGGHHHHHHHHHHHGGGGHHHHHHHGHHHGHHHHHHHHHGDGFHHHHHHHGF0FHHFGHHHHGGGHGGHHGHH10<DGH--=A:A9--9-----....:.0/0.0.-...9000;:00;0/../0.....0-....00000../.9000:000000//;:00/..
@M03495:530:000000000-LYBTV:1:2102:21161:21190 1:N:0:CATCACCC+TGCTATAT
GTCAGCATGTGAGCTTTGGAGTGAAATCTCTTGTCTTAAGGAATAAAGGAAAAAGATTCCGTCGGAGGCTCGGTGCTCTACAGGTTCAACCTTTGTACTCTATTATTGCCTCACATTCCATCTCTTGTGAAAATATATTTGATTGGCTTTTCTGCAGGTTGTTTGCCAGGACTTTCCAAGACCTCCACTAGAAAACACAATAAACTTTTTGGAAGCTGGACAACTATCTTCATTTTTCAGAAACAGTGAAA
+
CCCCCFFFFFFFGGGGGGGGGFHHHHHHHHGHHHHHHHHHHHHHHHHHHHHHHHGGHHHHHHHGGGGGGHHGGGGGHHHHHHHHHHGHHHHHHHGHHHGHHHHHHGHHHHHHHHHHHHHHHHHHHFGHHHHHHHHHGGHHGHGHHGFHHHGFHHEFHHHHGGHHHGFHFGGHHHHHHHFHAGHHHAF<GGHGHF0GGCGCG=DGHHHHHHGGECGFGFC.CCHEFCHHHHGGFGFF;:FGBB9C/9;FFF0
@M03495:530:000000000-LYBTV:1:2102:11971:21200 1:N:0:CATCACCC+TGCTATAT
GTCAGCATGTGAGCTTTGGAGTGAAATCTCTTGTCTTAAGGAATAAAGGAAAAAGATTCCGTCGGAGGCTCGGTGCTCTACAGGTTCAACCTTTGTACTCTATTATTGCCTCACATTCCATCTCTTGTGAAAATATATTTGATTGGCTTTTCTGCAGGTTGTTTGCCAGGACTTTCCAAGACCTCCACTAGAAAACACAATAAACTTTTTGGAAGCTGGACAACTATCTTCATTTTTCAGAAACAGTGAAC
+
CCCDDFFFFFFFGGGGGGGGGGHHHHHHHHHHHHHHHHHHHHHHHHHHHHHHHHGGHIHHHHHGGGGGGHHGGGGGHHHHHHHHHHHHHHHHHHHHHHHHHHHHHHHHHHHHHHHHHHHHHHHHHHHHHHHHGGHFHHHHHHHHHFHHHHHHHHGHGHHHHGHHHHGHHHHHHHHHHHFHFHHFHHHHHEFDGHFHGFHCDF0GFHHHHHGGBHHHHHFCGHHHHHGHHHGGGGGGGFGGGGFFGFFEFB0
@M03495:530:000000000-LYBTV:1:2102:8417:21201 1:N:0:CATCACCC+TGCTATAT
GTCAGCATGTGAGCTTTGGAGTGAAATCTCTTGTCTTAAGGAATAAAGGAAAAAGATTCCGTCGGAGGCTCGGTGCTCTACAGGTTCAACCTTTGTACTCTATTATTGCCTCACATTCCATCTCTTGTGAAAATATATTTGATTGGCTTTTCTGCAGGTTGTTTGCCAGGACTTTCCAAGACCTCCACTAGAAAACACAATAAACTTTTTGGAAGCTGGACAACTATCTTCATTTTTCAGAAACAGTGAAC
+
CBCCCFFFFFFFGGGGGGGGGGHHHHHHHHHHHHHHHHHHHHHHHHHHHHHHHHGGHIHHHIHGGGGGGHHGGGFGHHHHHHHHHHHHHHHHHHHHHGHHHHGHGHHHHHHHHHHHGFHGHHHHHHGHHHGFHGHGHHHHGHHHHHGFHHHHHHEGHFGHFBGHGGHGGGFGGHHGGFGFFHHGHHGHHHH1GGHHHGGEGFG=DGGHHHGGFHFHHGHGHHHEFFGGHFFGGFFGGEGFBFGFFGFGFG0
@M03495:530:000000000-LYBTV:1:2102:17998:21268 1:N:0:CATCACCC+TGCTATAT
GTCAGCATGTGAGCTTTGGAATTAGTAAATTCGTTGACGACAGAAGGAGCAAGATAACGACCACAGGGAGGGTGGTTTATCAACGGCAAAATATAGATCGGAAGAGCACACGTCTGAACTCCAGTCACCATCACCCATCTCGTATGCCGTCTTCTGCTTGAAAAAAAAAAAAAAACATATATCACCAACACAAACAGGTGTATAGTAGTTAACATAACAGCATAGGCATCGAGTGAGTGATAGACTATCAA
+
CCCCCFFFFFFFGGGGGGGGGGHHHHHHHHHHGHHHHHGGGGGHHHHGHHHHHHHHHHGFGGGHHHHGGGGGEGGGGHHHHHHHGGGGGHHHHHHHHHHHGGGGHHHHHHHGHHHGHHHHHHHHH22GHHHHHHHHGGCGHHGGHHHHG.EHGHHHHHH<0<GDH<EGE?;----.;0;0;0090/09......../.0000;00000000000900000./0000000/./.0.0000000000000000
@M03495:530:000000000-LYBTV:1:2102:17101:21294 1:N:0:CATCACAC+TGCTATAT
GTCAGCATGTGAGCTTTGGAGTGAAATCTCTTGTCTTAAGGAATAAAGGAAAAAGATTCCGTCGGAGGCTCGGTGCTCTACAGGTTCAACCTTTGTACTCTATTATTGCCTCACATTCCATCTCTTGTGAAAATATATTTGATTGGCTTTTCTGCAGGTTGTTTGCCAGGATCTTTCCAAGACCTCCACTAGAAAACACAATAAACTTTTTGGAAGCTGGACAACTATCTTCATTTTTCAGAAACAGTGAA
+
CCCCCFFFFFFFGGGGGGGGGGHHHHHHHHHHHGHHHHGHHGHHHHHHHHHHGGGGHIHHHHHGGGGGGHHGGEFGHHHHHHHHHHHHHHHHHHHHHHHHHHHHHHHHHHHHHHHHHHHHHHHHHGFGFHHHGGHHHHHHHFHHHGHFHGHHHHGHGGGHGGHHGGHGGHHGHGFHHHHHHHHGHHHGHHHHHHFHGFHACGDGGGHHGHHGGGHHHFFFFHHHHHHCHHGGFFBFFCFFGFFGGGGGGB;
@M03495:530:000000000-LYBTV:1:2102:21114:21302 1:N:0:CATCACCC+TGCTATAT
GTCAGCATGTGAGCTTTGGAGTGAAATCTCTTGTCTTAAGGAATAAAGGAAAAAGATTCCGTCGGAGGCTCGGTGCTCTACAGGTTCAACCTTTGTACTCTATTATTGCCTCACATTCCATCTCTTGTGAAAATATATTTGATTGGCTTTTCTGCAGGTTGTTTGCCAGGACTTTCCAAGACCTCCACTAGAAAACACAATAAACTTTTTGGAAGCTGGACAACTATCTTCATTTTTCAGAAACAGTGAAA
+
CBBCCFFFFFFFGGGGGGGGGGHHHHHHHHHHHHHHHHHHHHHHHHHHHHHHHHGGHHIIHHHGGGGGGHHGGGGGGHHHHHHHHHHHHHHHHHHHHHHHHHHHHHHHHHHHHHHHHHHHHHHHHHHHHHHHHHHHHHHHHHHHHHHHGHHHHHHHHHHHHFHHHHHHHHGHHHHHHHHGHHHHHHFBGHHHHHHHHHHGGDGHHHHHHGGCHHHHGHBGHHGGHFGFFHGGGGGGGFG0FFGGGBCFFF0
@M03495:530:000000000-LYBTV:1:2102:5664:21305 1:N:0:CATCACCC+TGCTATAT
GTCAGCATGTGAGCTTTGGAGTCAGCACTGGTTTATCAACGGCAAAATATAGATCGGAAGAGCACACGTCTGAACTCCAGTCACCATCACCCATCTCGTATGCCGTCTTCTGCTTGAAAAAAAAAAAAAAACAAGATCTAAGTCATCTTATAGTATGTTGCTCTATGCGGATCTTAGTTGAATACGATCTATAATGAACCTAATTTATGGTTCATGAGCACGACACTTCAACGTAATTCACGCTTTCCAAA
+
CCCCCFFFFFFFGGGGGGGGGGHHHHHHHHHHHHHHHHHHGGGGGHGHHHHHHHHHGGGGHHGHHHHGHHHGHHHHHHHHHHHHHHHHHHHHGHBGHHGGHHHHGGGHGHHHHHHHGHHGFEEGD/<//<-...00110000=00000000<00000=0000000000.----:B;090;000;0.;.9:000000000./0090000000000000000.-.---00;000.....0000..9..00000
@M03495:530:000000000-LYBTV:1:2102:4820:21312 1:N:0:CATCACCC+CGCTATAT
GTCAGCATGTGAGCTTTGGAATTAGCTGGTTTATCAACGGCAAAATATAGATCGGAAGAGCACACGTCTGAACTCCAGTCACCATCACCCATCTCGTATGCCGTCTTCTGCTTGAAAAAAAAAACGAATAAACAAACATTCAACTGCCTGACAAGAGACTGACCACTCGTCGTACGATAGGTAGTCACATAACACTTGTGAGACTTCATCAGTGATAATCTCAGTATGTACAGGTACGAGTCGTATCTACG
+
CCCDDFFFFFFFGGGGGGGGGGHHHHHHHHHHHHHHHHGGGGGHHHHHHHHHHHGGGGHHHHHHHGHHHGHHHHHHHGHHHHHHHHHHHHGHFHHHFGHHHHGGGHGHHHHHHGGGHHHGGFDC//////221?/0/01111?11?10110011<0<001000<0.0/..<--..;..../;C0=G00000000:0;0;00000:000:00000:00000:000;:00;0000/::0..../-;:/.000.
@M03495:530:000000000-LYBTV:1:2102:10726:21319 1:N:0:CATCACCC+TGCTATAG
GTCAGCATGTGAGCTTTGGAGTGAAATCTCTTGTCTTAAGGAATAAAGGAAAAAGATTCCGTCGGAGGCTCGGTGCTCTACAGGTTCAACCTTTGTACTCTATTATTGCCTCACATTCCATCTCTTGTGAAAATATATTTGATTGGCTTTTCTGCAGGTTGTTTGCCAGGACTTTCCAAGACCTCCACTAGAAAACACAATAAACTTTTTGGAAGCTGGACAACTATCTTCATTTTTCAGAAACAGTGAAC
+
CCCCCFFFFFFFGGGGGGGGGGHHHHHHHHHHHHHHHHHHHHHHHHGHHHHHHHGGHIIHHIHGGGGGGHHGGGGGHHHHHHHHHHHHHHHHGHGHHHHHHHHHHGHHHHHHHHHHHHH4FHHHHHHHHHHHHHHHHHHHHDHHHFEHHHHHHHGGHHHHHGHHHHHFFFHGHFFHHHHGFGGHHHHHHEF1FFFHEH.<DG0DGHH<GFGGGGHEFH/CHGAGFHBCFHEBFFFGGFGGEFGGFGFGFF9
@M03495:530:000000000-LYBTV:1:2102:5705:21322 1:N:0:CATCACCC+TACTATAT
GTCAGCATGTGAGCTTTGGAGTGAAATCTCTTGTCTTAAGGAATAAAGGAAAAAGATTCCGTCGGAGGCTCGGTGCTCTACAGGTTCAACCTTTGTACTCTATTATTGCCTCACATTCCATCTCTTGTGAAAATATATTTGATTGGCTTTTCTGCAGGTTGTTTGCCAGGACTTTCCAAGACCTCCACTAGAAAACACAATAAACTTTTTGGAAGCTGGACAACTATCTTCATTTTTCAGAAACAGTGAAC
+
BACCCFFFFFFFGGGGGGGGGGHHHHHGHHHHHHHHHHHHGHHHHGHHHHGHHHGGHHHHGHHGGGGGGHHGGGGGHHHHHHHHHHHHFHHHHHHHHGFHHGHHFHHHHHHHGHHHHHHGHHHHH4?BGHHHHHHHHHHHHFHHHAHHFHHHHHHHFFHDGEHGHGGHHEHHHEDHGHHHHHHHHGFFHHGDDFHHHFH.G=GDFHHHHHCGFFHEHHHGHFFEFFHGHCGGGGFGFFGGEGFE/BCBFF0
@M03495:530:000000000-LYBTV:1:2102:16985:21326 1:N:0:CATCACCC+TGCTATAT
GTCAGCATGTGAGCTTTGGAGTGAAATCTCTTGTCTTAAGGAATAAAGGAAAAAGATTCCGTCGGAGGCTCGGTGCTCTACAGGTTCAACCTTTGTACTCTATTATTGCCTCACATTCCATCTCTTGTGAAAATATATTTGATTGGCTTTTCTGCAGGTTGTTTGCCAGGACTTTCCAAGACCTCCACTAGAAAACACAATAAACTTTTTGGAAGCTGGACAACTATCTTCATTTTTCAGAAACAGTGAAC
+
>1>A1CFDFDFFFGGGGGGFFC1EAGHHG3AFGFDGGCFHHCFCGHHHFHGF0FEGHB2G0AFECCECACGGE/EGHHHHHEHFFF1F21FGDGFEGHHGHHHGHHGBFGHHHHHHGHHHFGHBG211FGBBFDGHHHFFD2FFFAGBG01FGGFHHFHGHGHHBEDGH//AC11F1?GHAHBCG.<<GGHFBG0FG.CCGHGHHHFFHHGG/CG.CHGAHFCAGFGCFFGGGGB90FGEBF/FFE099F0
@M03495:530:000000000-LYBTV:1:2102:11505:21339 1:N:0:CATCACCC+TGCTATAT
GTCAGCATGTGAGCTTTGGAGTGAAATCTCTTGTCTTAAGGAATAAAGGAAAAAGATTCCGTCGGAGGCTCGGTGCTCTACAGGTTCAACCTTTGTACTCTATTATTGCCTCACATTCCATCTCTTGTGAAAATATATTTGATTGGCTTTTCTGCAGGTTGTTTGCCAGGACTTTCCAAGACCTCCACTAGAAAACACAATAAACTTTTTGGAAGCTGGACAACTATCTTCATTTTTCAGAAACAGTGAAC
+
CBCDDFFFFFFFGGGGGGGGGGHHHHHHHHHHHHHHHHHHHHHHHHHHHGHHHHGGHHHHHHHGGEGGGHHGGGGGHHHHHHGHHHHHHHHHHHHHHHHHHHHHHHHHHHHHHHHHHHHHHHHHHB33BDHFHHHHHHHHHHHHHGHHHGHHHHHHHGHHFGHHHHHHHFHHHHHHHHHGHHHHGHHHHGHHFHHHHHHGHHFHHHHHHHGGHGGHGHHFHGHGHHHHHHGGGGGGGEFBBFBFFFFFGG0
@M03495:530:000000000-LYBTV:1:2102:13521:21359 1:N:0:CATCACCC+TGCTATAT
GTCAGCATGTGAGCTTTGGAATTAGTAAATTCGTTGACGACAGAAGGAGCAAGATAACGACCACAGGGAGGGTGGTTTATCAACGGCAAAATATAGATCGGAAGAGCACACGTCTGAACTCCAGTCACCATCACCCATCTCGTATGCCGTCTTCTGCTTGAAAAAAAAAAAAAGAAAATACTAAACCAGATATACATATGCTTAATACGTCATACCTCGATGCTCGGATGTTGTGAAGCATGTCATGAGTG
+
CCCCCFFFFFFFGGGGGGGGGGHHHHHHHHHHGHHHHHGFGGGHHHHHHHHHHHHHHHGFGGGHHHHGGGGGFFGGGHHHHHHHGGGGGGHHHHHHHHHHGGGGHHHHHHHGHHHGGHHHHHHHHDGGHHHHHHHHGHFHHHGGHHHHGDGHGHHHHHHG0<DGH<DFC@-9-9..//00;0000//;.;////////9/////////.;.9./////..//.//.-..-///9.9////:////////:/
@M03495:530:000000000-LYBTV:1:2102:26669:21371 1:N:0:CATCACCC+TGCTATAT
GTCAGCATGTGAGCTTTGGAATTAGTAAATTCGTTGACGACAGAAGGAGCAAGATAACGACCACAGGGAGGGTGGTTTATCAACGGCAAAATATAGATCGGAAGAGCACACGTCTGAACTCCAGTCACCATCACCCATCTCGTATGCCGTCTTCTGCTTGAAAAAAAAAAACACACAAAGGACACCAGGACTCACTAGTCAGAACGCAATCACATCAGTGACGTCCACAAGCTACAAGCAGTCAGTCTGCC
+
BBBBBFFFFFFFGGGGGGGGGGHHHHHHHHHHGHHHHHGGGGGHHHHHHHHGHHHHHHGGFGGHHHHGGGGGEGGFGHHHHHHHGFGGGHHHHHHHGHHHGGGEHHHHGHGGHHHGHHHHHHF2@GHHGDHHHHHHEFHHHGFGHHHHGDCFFHHFHEHGC0GFE-AF@--....9...///.9...9...//:;/////////;A.;-./////9B///;/....9//:;.//9///..///////////
@M03495:530:000000000-LYBTV:1:2102:17373:21395 1:N:0:CATCACCC+TGCTATAT
GTCAGCATGTGAGCTTTGGAGGGCAAGAAGTGGTTGTGACATTGCATGGCAGCTAGAGCCAACTGGTTTATCAACGGCAAAATATAGATCGGAAGAGCACACGTCTGAACTCCAGTCACCATCACCCATCTCGTATGCCGTCTTCTGCTTGAAAAAAAAAAATAAAACGATATCACGACCAGGCTGACAGCGCAACTTCGACACACAGAAAGGACTGAGTGCTTGTCGTCTCTGTAGCTGTGATCAAGGAT
+
EDEEEFFFFFFFGGGGGGGGGGGGGGGHHHHHHHGGGGHHHHHHHHHHHHGGGHHHHHHHHHGHHHHHHHHHHHHGGGGGHHHHHHHHHHHGGGGHHHHHHHGHHHGHHHHHHHHHGHHHHHHHHG0?B2DGGGGHHHHGGGHGHHHGHHHHHHHHG??-<-.01110-...-1<1..---<.....:<0.-----::1....-/...:00<././.00101110.0..../:11111101/1111<00.0
@M03495:530:000000000-LYBTV:1:2102:3908:21401 1:N:0:CATCACCC+TGCTATAT
GTCAGCATGTGAGCTTTGGAGTGAAATCTCTTGTCTTAAGGAATAAAGGAAAAAGATTCCGTCGGAGGCTCGGTGCTCTACAGGTTCAACCTTTGTACTCTATTATTGCCTCACATTCCATCTCTTGTGAAAATATATTTGATTGGCTTTTCTGCAGGTTGTTTGCCAGGACTTTCCAAGACCTCCACTAGAAAACACAATAAACTTTTTGGAAGCTGGACAACTATCTTCATTTTTCAGAAACAGTGAAC
+
BBBBBFFFFFFFGGGGGGGFGFHHHHHHHHFHHFHHHHHHGHHHHHHHGHHHGHGGGHHHHHHGGGGGGFHGGGGGHHHHHHHHHHHHHHHHHHGHHHHHHHHHHHHHHGHHHHHHHHHHHHHHH4BBFGBGFGGHHHHHHHHF3CBHHHFHHHGGFHHFGEHHHHGHHFCHHHHHHHFFHHFHHHHEHGF1G10<GHC.<DDGHHFFGHG-G0CGGHHHCFFGGGGFHH0FFFCFGGFGBFGBFGFFEF0
@M03495:530:000000000-LYBTV:1:2102:8876:21417 1:N:0:CATCACCC+TGCTATAT
GTCAGCATGTGAGCTTTGGTCCAGCCTGAGTCCTGGTTTATCAACGGCAAAATATAGATCGGAAGAGCACACGTCTGAACTCCAGTCACCATCACCCATCTCGTATGCCGTCTTCTGCTTGAAAAACAAAAAAAAAAGAGCACAGACATCTGTCGAGTCCACTCGTCTGTACATTATAAGTCCAATGTACACGATCAATTCAGTACATCGCTCGCTGATGTACAACACTATGTGAGCCACACTATGTATGC
+
CCCCCFFFFFFFGGGGGGGGGGHHHGHHHHFHHHHHHHHHHHHHHGGGGGHHHHHHGHHHHGGGGHHHHHHHGHHHGHHHHHHHHHHHHHHHHHHHHGG3GHHGGHHHHGGGHGHHGHHHHFHGH0/?FF0?//<///?001000<00111<11..-1/0000/.<...00000000000;000000;<00;.-...00000000000;....:;..90;000900..0/0000000///..//0000000
@M03495:530:000000000-LYBTV:1:2102:25094:21417 1:N:0:CATCACCC+TGCTATAT
GTCAGCATGTGAGCTTTGGAGTGAAATCTCTTGTCTTAAGGAATAAAGGAAAAAGATTCCGTCGGAGGCTCGGTGCTCTACAGGTTCAACCTTTGTACTCTATTATTGCCTCACATTCCATCTCTTGTGAAAATATATTTGATTGGCTTTTCTGCAGGTTGTTTGCCAGGACTTTCCAAGACCTCCACTAGAAAACACAATAAACTTTTTGGAAGCTGGACAACTATCTTCATTTTTCAGAAACAGTGAAC
+
CCCCCFFFFFFFGGGGGGGGGGHHHHHHHHHHHHHHHHHHHHHHHHHHHHHHHHGGHHHHHIHGGGGGGHHGGGEGHHHGHHHGHHHHHHHHHHHHHHHHHHHHHHHFHHHHHHHHHHHHHFHHHHHHHHGHHHHHHHHHHFFHGFHHHHHGHHHHEHHHHGHHHGGHFHHHHHHGHHFGHHFHHHHHHHH1FDGHGHH<GHFFHGHGHHGGGFGCCF/:CGHHHGGGHGGGGGGGGGGFGFGGGGFBFF0
@M03495:530:000000000-LYBTV:1:2102:22100:21418 1:N:0:CATCACCC+TGCTATAT
GTCAGCATGTGAGCTTTGGAGTGAAATCTCTTGTCTTAAGGAATAAAGGAAAAAGATTCCGTCGGAGGCTCGGTGCTCTACAGGTTCAACCTTTGTACTCTATTATTGCCTCACATTCCATCTCTTGTGAAAATATATTTGATTGGCTTTTCTGCAGGTTGTTTGCCAGGACTTTCCAAGACCTCCACTAGAAAACACAATAAACTTTTTGGAAGCTGGACAACTATCTTCATTTTTCAGAAACAGTGAAC
+
CCCCCFFFFFFFGGGGGGGGGGHHHHHHHHHHHHHHHHGHHHHHHGHHHHHHHHGGHHIHHIHGGGGGGHGGGEGGHHHHHHHHHHHHHHHHHHHHHHHHHHHHHHHHHHHHHHHHHHHHHHHHHHHHHHHHHHHHHHHHHGHHHHHGHHHHHHHHHHHHHGHHHHHHHHHHHHHHHHGHHHHHHHHHHHHHHHHHFGE.DGDGFGHHHHGGEFHHHHGAHFHHHHHHHHFGGGGGGGGGFGGBB/00BF9
@M03495:530:000000000-LYBTV:1:2102:12388:21426 1:N:0:CATCACCC+TGCTATAT
GTCAGCATGTGAGCTTTGGAGTGAAATCTCTTGTCTTAAGGAATAAAGGAAAAAGATTCCGTCGGAGGCTCGGTGCTCTACAGGTTCAACCTTTGTACTCTATTATTGCCTCACATTCCATCTCTTGTGAAAATATATTTGATTGGCTTTTCTGCAGGTTGTTTGCCAGGACTTTCCAAGACCTCCACTAGAAAACACAATAAACTTTTTGGAAGCTGGACAACTATCTTCATTTTTCAGAAACAGTGAAC
+
CCCCCFFFFFFFGGGGGGGGGGHHHHHHHHHHHHHHHHFHHHHHHHHHHHHHHHGGHHHHHHHGGGGGFHHGGGGGHHHHHHHHHHHHHHHHHHHGHHHHHHHHHHHGHHHHHHHHHHHHHHHHHGFGHHHHHFHHHHHHHHHHHFGFHHHHHHGHHHFHGGHHHGHHFHHHHHHHHGDFFFHGHHHHHEHFHHHHGHE<DDGGFHHHHGGGHHGHGH;CFGHEFGHGHHGGGGFFFFGGGGEGGGFFFF0
@M03495:530:000000000-LYBTV:1:2102:20593:21440 1:N:0:CATCACCC+TGCTATAT
GTCAGCATGTGAGCTTTGGAGTGAAATCTCTTGTCTTAAGGAATAAAGGAAAAAGATTCCGTCGGAGGCTCGGTGCTCTACAGGTTCAACCTTTGTACTCTATTATTGCCTCACATTCCATCTCTGGTGAAAATATATTTGATTGGCTTTTCTGCAGGTTGTTTGCCAGGACTTTCCAAGACCTCCACTAGAAAACACAATAAACTTTTTGGAAGCTGGACAACTATCTTCATTTTTCAGAAACAGTGAAC
+
BBBBBFFFFFFFGGGGGB4FGGHFFFGHHHGFFHHHHHGHHFHHFHHHFHHFGHGGHGFHGHHGGGGCGHHGGGGGHHHHHGHHFHHHHHHHHHHHHHHFHHHHHHHHHFHHHHHHHHHHHGHHH4BFFHFGHHHHHHHHGHHGHHGHHHHHGGFHHFHGGEHHGBGHGGHFHHGHHHEFHHHGGHHHHGHFFHGHHFHGGDDDFGHHFFCGHFHHHHHHHFHFHHHHHGGGFGFGFGGG0CFFEF09FB0
@M03495:530:000000000-LYBTV:1:2102:9995:21462 1:N:0:CATCACCC+TGCTATAT
GTCAGCATGTGAGCTTTGGAGTGAAATCTCTTGTCTTAAGGAATAAAGGAAAAAGATTCCGTCGGAGGCTCGGTGCTCTACAGGTTCAACCTTTGTACTCTATTATTGCCTCACATTCCATCTCTTGTGAAAATATATTTGATTGGCTTTTCTGCAGGTTGTTTGCCAGGATTCCAAGACCTCCACTAGAAAACACAATAAACTTTTTGGAAGCTGGACAACTATCTTCATTTTTCAGAAACAGTGAACAA
+
ABCCDFFFFFFFGGGGGGGGGGHHHHHHHHHHHHHHHHHHHHHHHHHHHHHHHHGGHHHHHHHGGGGGGHHGGGGGHHHHHHHHHHHHHHHHHHHHHHHHHHHHHHHHGHHHHHHHHHHGHHHHHHHHHHHHGGHHHHHHHHHHFFEHHHHHHHHGEHHHHGHHHBHHHHHHHHHGGHHHGHHGHFHHGFGHHGHHHEGGGHHHHHHHGEFBHEHHHGGFGHHHHHGHGHHGGGGGGGGGGGGGGGGGGGG
@M03495:530:000000000-LYBTV:1:2102:12236:21485 1:N:0:CATCACCC+TGCTATAT
GTCAGCATGTGAGCTTTGGAGTGAAATCTCTTGTCTTAAGGAATAAAGGAAAAAGATTCCGTCGGAGGCTCGGTGCTCTACAGGTTCAACCTTTGTACTCTATTATTGCCTCACATTCCATCTCTTGTGAAAATATATTTGATTGGCTTTTCTGCAGGTTGTTTGCCAGGACTTTCCAAGACCTCCACTAGAAAACACAATAAACTTTTTGGAAGCTGGACAACTATCTTCATTTTTCAGAAACAGTGAAC
+
BBCCCFFFFFFFGGGGGGGGGGHHHHHHHHHHHHHHHHHHHHHHHHHHHHHHHHGGHHIHHHHGGGGGGHHGGGGGHHHHHHHHHHHHHHHHHHHHHHHHHHHHHHHHHHHHHHHHHHHGHHHHHHHHHHHHGHHHHHHHHFHHHFFHHHHHHHHHHFHHHDHHF2GGHGHHHHHHHEGFHHFHHGHHHFH1GHHHHHFGGGFGHHEHHHGGHFHGHHFHHFHHGHHGFHGGGFGGGGGGGFGGFFFFGG0
@M03495:530:000000000-LYBTV:1:2102:14937:21499 1:N:0:CATCACCC+TGCTATAT
GTCAGCATGTGAGCTTTGGTCCAGCCTGAGTCCTCTGGTTTATCAACGGCAAAATATAGATCGGAAGAGCACACGTCTGAACTCCAGTCACCATCACCCATCTCGTATGCCGTCTTCTGCTTGAAAAAAAAAAAAAACATACCTAAATACGAGCATTACTAGGTGAGTGCTAACTCATAGTTACGACATTATTCTTAACAATCTACGAGTTCACTTTGTCACTTCGATAATGCACATGACTCTACTCATAA
+
CCDDDFFFFFFFGGGGGGGGGGHHHGHHHHHHHHHHHHGHHHHHHHHGGGGGHHHHHHHHHHHGGGGHHHHHHHGHHHGHHHHHHHHHHHHHHHHHHHHGHBHHHGGHHHHGEGHGHHHHHHHHHHEGGCCG@@/--<.111>100000<...<-<000::0<00<.000000/0000<00:0<...-.0000:000000000000.....00:00000000000..0..00::00000000000000000
@M03495:530:000000000-LYBTV:1:2102:21123:21512 1:N:0:CATCACCC+TGCTATAT
GTCAGCATGTGAGCTTTGGTCCAGCCTGAGTCCCTGGTTTATCAACGGCAAAATATAGATCGGAAGAGCACACGTCTGAACTCCAGTCACCATCACCCATCTCGTATGCCGTCTTCTGCTTGAAAAGAAAAACACTATTCTGACTGAAAGAAAAACATAGCTAAGTAATCAAGCATATCACTATCTAAGAGCCCATCACAATAAGTATTAAATACGTCACCATATGTGATACACTCATATAGTATCTCGAT
+
ABBBBBFFFDFFGGFGGGGGFGFFHFFHGHEGFFHGHHHFGHFFEHE?EGGHGHHHEGFHFGGGGECFGHFGHFHHHGHHGHHHHHEGHHHHHHHHHHGHHHHGFEGEGBGGGHGGFB4?FFGBF33?CGFA//022?333333<<22<2@@2<0//11?111?111111<1110<=111<111111=111<...//0000000000000000:0.0...0000000000909009/0000090000090/
@M03495:530:000000000-LYBTV:1:2102:10614:21516 1:N:0:CATCACCC+TGCTATAT
GTCAGCATGTGAGCTTTGGAATTAGCTGGTTTATCAACGGCAAAATATAGATCGGAAGAGCACACGTCTGAACTCCAGTCACCATCACCCATCTCGTATGCCGTCTTCTGCTTGAAAAAAAAAAAGGCCACTCAACACGACTGATAGTATTATCACACATGCTAAGTACTCAACTCACATTATCAGCTACACTGTACTCGTGCATGACATGACTTATTTTATACGTGCACCAGATATCACGTCATGCTTCA
+
DCDDDFFFFFFFGGGGGGGGGGHHHHHHHHHHHHHHHHGGGGGHHHHHHHHHHHGGGGHHHHHHHGHHHGHHHHHHHHHHHHHHHHHHHHGHFHHHGGHHGHGFGHGHHHHHHHHHHHHGGGD@</</??/100?F1//-<..11=1<111<>00000.000<00<0<00000/<00000000;0000000/0000;00.;...000000000000;000000;.9/..0/...000000....;000000
@M03495:530:000000000-LYBTV:1:2102:26209:21549 1:N:0:CATCACCC+TGCTATAT
GTCAGCATGTGAGCTTTGGAATTAGCTGGTTTATCAACGGCAAAAATAGATCGGAAGAGCACACGTCTGAACTCCAGTCACCATCACCCATCTCGTATGCCGTCTTCTGCTTGAAAAAAAAAGCATAACCCTGATGCCTAGGGTATTGCTAACGGTGCCGCTACGGAACAAGCAGGTCGTGGATCATTACTGTGTAGTCACGAGCGTTTGGGTGGAACCACAATCGTGCAATGTTAAACAGCCTAAACGAC
+
AAAAACDFFFF5DEFGGGGGFGBFAGFDHHFFGFGGDGEEGGGHFEGGFFHFGGGEE1BGFGHGE1AEFEGFFECEEHHFEFF3@GGFCC33B3FFAEF4GE1>1FE?44F3CGF3FHC/B//01@11<1?0FCD11@F10GGF0?11111<0.>..-0<----...<;///.C/.:/--...90;0000;0000000;00..9--..9D....-.//.9..;//.....//;/9///9/9.../9//..-
@M03495:530:000000000-LYBTV:1:2102:6592:21559 1:N:0:CATCACCC+TGCTATAT
GTCAGCATGTGAGCTTTGGAGTGAAATCTCTTGTCTTAAGGAATAAAGGAAAAAGATTCCGTCGGAGGCTCGGTGCTCTACAGGTTCAACCTTTGTACTCTATTATTGCCTCACATTCCATCTCTTGTGAAAATATATTTGATTGGCTTTTCTGCAGGTTGTTTGCCAGGAACCTCCACTAGAAAACACAATAAACTTTTTGGAAGCTGGACAACTATCTTCATTTTTCAGAAACAGTGAACAACCCACTA
+
CCDEEFFFFFFFGGGGGGGGGGHHHHHHHHHHHHHHHHHHHHHHHHHHGHHHHHGGHIIIHHHGGGGGGHHGGGGGHHHHHGGHHHHGHHHHHHHHHHGHHHHHHHHHHHHHHHHHHHHHHHHHHHHHHFHHGHHHHHHHHGGHHFGHHHHHHHGHHFHHHDHHHGHHHHHHGGCHGHHHHHFGHHHFFHGFGFGHHHHGHGGEHGGHHHHHFHFGFHFHGHHHHHHHHGHGFFGGGBFGFFFGEGGGGG/
@M03495:530:000000000-LYBTV:1:2102:19635:21572 1:N:0:CATCACCC+TGCTATAT
GTCAGCATGTGAGCTTTGGAGTGAAATCTCTTGTCTTAAGGAATAAAGGAAAAAGATTCCGTCGGAGGCTCGGTGCTCTACAGGTTCAACCTTTGTACTCTATTATTGCCTCACATTCCATCTCTTGTGAAAATATATTTGATTGGCTTTTCTGCAGGTTGTTTGCCAGGACTTTCCAAGACCTCCACTAGAAAACACAATAAACTTTTTGGAAGCTGGACAACTATCTTCATTTTTCAGAAACAGTGAAA
+
CCCCCFFFFFFFGGGGGGGGGGHHHHHHHHHHHHHHHHHHHHHHHHHHHHHHHHGGHIHHHHHGGGGGGGHGGGGGHHHHHHHHHHHHHHHHHHHHHHHHHHHHGHHHHHHHGHHHHHHHHHHHHHHHHHHHHHHHHHHHHHHHHHGHHHHHHHHEHHHHHGHHF2@GHHHHHHHHHHFHGHHHHGHHHEGFHHHHHHEFGDDGHHHHHHCGGHHHHHHHHHHHHHHHHHGGGGGGGGGGGFFGGGCFFG0
@M03495:530:000000000-LYBTV:1:2102:13091:21586 1:N:0:CATCACCC+TGCTATAT
GTCAGCATGTGAGCTTTGGAACAGCTGGTTTATCAACGGCAAAATATAGATCGGAAGAGCACACGTCTGAACTCCAGTCACCATCACCCATCTCGTATGCCGTCTTCTGCTTGAAAAAAAAAAAACGAACAGAACTGAAAGAATCATCTAACACATCGTTAAATGCAAGACATATAGTCTCCGATCACTCTATCAGATTGCCAATAGCCGAGCTATCATAGCGTTGCATGCACTAAGCTAAGTATATCTGA
+
DEEDDFFFFFFFGGGGGGGGGGHHHHHHHHHHHHHHHGGGGGHHHHHHHHHHHGGGGHHHHHHHGHHHGHHHHHHHHHHHHHHHHHHHHGF3GHHGGHHHHGGGHGHHHHHHHFHHHHGGGGCB@//////1<<0111>1100111=11<1000.00..<.<1111110<//11:<1:1110<-.-./1111111<01<0001000110.---901/111109..-<0:B00<0<00/1<10111<11111
@M03495:530:000000000-LYBTV:1:2102:10710:21588 1:N:0:CATCACCC+TGCTATAT
GTCAGCATGTGAGCTTTGGAGTGAAATCTCTTGTCTTAAGGAATAAAGGAAAAAGATTCCGTCGGAGGCTCGGTGCTCTACAGGTTCAACCTTTGTACTCTATTATTGCCTCACATTCCATCTCTTGTGAAAATATATTTGATTGGCTTTTCTGCAGGTTGTTTGCCAGGACTTTCCAAGACCTCCACTAGAAAACACAATAAACTTTTTGGAAGCTGGACAACTATCTTCATTTTTCAGAAACAGTGAAC
+
CCCDDFFFFFFFGGGGGGGGGGHHHHHHHHHHHHHHHHHHHHHHHHHHHHHHHHGGHIHHHHHGGGGGGHHGGGGGHHHHHHGHHHHHHHHHHHHHHHHHHHHHHHHHHHHHHHHHHHHHHHHHHHGHHHGHHHHGHHHHHFHHHHHHHHHHHHGHGHHGHGHHHDGHFGHHHHHHHFGHEHHFHHHHHHGFGHHGFHA<DGGFHHHHHHGGEGHHFHHFHGHFHHHHGHGGGGGGHGGEFFBFFFBFGG:
@M03495:530:000000000-LYBTV:1:2102:12946:21589 1:N:0:CATCACCC+TGCTATAT
GTCAGCATGTGAGCTTTGGAGGGCAAGAAGTGGTTGTGACTGGTTTATCAACGGCAAAATATAGATCGGAAGAGCACACGTCTGAACTCCAGTCACCATCACCCATCTCGTATGCCGTCTTCTGCTAGAAAAAAAAAAAAAAAAAACAACCTCAACACGTACATATGAAGCATTAATCACGCGACTATCGCATTGTCACGTTATAGATGCACACGATAACAGTCCGAAATTGCATTGAGGTAGTCGTCATT
+
DCDEDFFFFFFFGGGGGGGGGGGGGGGHHHGHHHGGGGHHHHHHHHHHHHHHGGGGGHHHHHHHHHHHGGGGHHHHHHHGHHHGHHHHHHHHHHHHHHHHHHHHGHHHHHGGHHHHGEFHGHHHHB33?BGHHGGGG@C-------.....//00/0..</..11<1<110011111110<.-----11.....01111.../.1111<00<1.--...000100...-.1<1<<<010//<001.....1
@M03495:530:000000000-LYBTV:1:2102:8096:21620 1:N:0:CATCACCC+TGCTATAT
GTCAGCATGTGAGCTTTGGACTCCTGACTGGTTTATCAACGGCAAAATATAGATCGGAAGAGCACACGTCTGAACTCCAGTCACCATCACCCATCTCGTATGCCGTCTTCTGCTTGAAAAAAAAAAAGGATACACAAATCCGTTCACACCAACCTATCTGGTAAGAGAAAACGTCTAAACTCCAGTCACATCCTCACGTATGGCATGCTGCACACTCACTGACACAAAACACTCATTCAGAGATACATTCT
+
AAAABFFFFFFFFGGGGGGGGGHFHHHHHHHGHGHHGHGHGGGGGHGHHHHHHFHCAEGGGEFHGHFGFEFFFHHFFEHHHFHFHHHHHGHHG33FFHGGHHGHG1EFFFHFBHHHA3GFGEE<@/<//?1??111/0?11?<1<<1DG>....<C000<=000000/<///::./.0;GF0://00;0=0;/09B..:90//./0.0;00//0.////;00///.......//9///////.////////
@M03495:530:000000000-LYBTV:1:2102:27236:21630 1:N:0:CATCACCC+TGCTATAT
GTCAGCATGTGAGCTTTGGAGTGAAATCTCTTGTCTTAAGGAATAAAGGAAAAAGATTCCGTCGGAGGCTCGGTGCTCTACAGGTTCAACCTTTGTACTCTATTATTGCCTCACATTCCATCTCTTGTGAAAATATATTTGATTGGCTTTTCTGCAGGTTGTTTGCCAGGACTTTCTAAGACCTCCACTAGAAAACACAATAAACTTTTTGGAAGCTGGACAACTTTCTTCATTTTTCAGAAACAGTGAAC
+
AAAA?FFB1@DDGGB1GGCBF1AGHFFFHHGHGFGBGFHFFHGHHBFF1BGHBHEADGHDGFGE?EEC?GGEEEEEHHHD1FHGHG1F2GGGHGFBGF2FHHHHHHHHGGFHHEHHDGFFGGFGHHFHFBFGEFHHFHGHGFHF1<CCCC1GDGBDB0FFH//CF1D1<///?FFG111FG1?FCC0F1<>11><<F0..00<0<D00=D?-/0;.:0;GCC.:;0:C0FB9FBB0;FBCFC///900;90
@M03495:530:000000000-LYBTV:1:2102:14161:21631 1:N:0:CATCACCC+TGCTATAT
GTCAGCATGTGAGCTTTGGAGTGAAATCTCTTGTCTTAAGGAATAAAGGAAAAAGATTCCGTCGGAGGCTCGGTGCTCTACAGGTTCAACCTTTGTACTCTATTATTGCCTCACATTCCATCTCTTGTGAAAATATATTTGATTGGCTTTTCTGCAGGTTGTTTGCCAGGACTTTCCAAGACCTCCACTAGAAAACACAATAAACTTTTTGGAAGCTGGACAACTATCTTCATTTTTCAGAAACAGTGAAC
+
CCCCCFFFFFFFGGGGGGGGGGHHHHHHHHHHHHHHHHHHHHHHHHHHHHHHHHGGHHHIHHHGGGGGGHHGGGGGHHHHHHHHHHHHHHHHHHHHHHHHHHHHHHHHHHHHHHHHHHHHHHHHHHGHHHHHHHHHHHHHHFHHHHFHHHHHHHHHHHHHHGHHHHHHHHHHHHHHHGFHEHHHHHHHHHHGFHHHHGGEG<G=GGHHHHGGHHHHHHGCFHA.GGHFHHGGGGGGGGGGBFBFGFFFFF0
@M03495:530:000000000-LYBTV:1:2102:4244:21637 1:N:0:CATCACCC+TGCTATAT
GTCAGCATGTGAGCTTTGGAGTGAAATCTCTTGTCTTAAGGAATAAAGGAAAAAGATTCCGTCGGAGGCTCGGTGCTCTACAGGTTCAACCTTTGTACTCTATTATTGCCTCACATTCCATCTCTTGTGAAAATATATTTGATTGGCTTTTCTGCAGGTTGTTTGCCAGGACTTTCCAAGACCTCCACTAGAAAACACAATAAACTTTTTGGAAGCTGGACAACTATCTTCATTTTTCAGAAACAGTGAAC
+
BBBBBFFFFFFFGGFGGGGGGGHHHFHHHHGHHHHHHHHHGHHHHHHGHHFHHHGGFHGFFGHGGGGGGHHGGEGCHHHGFHHHHHGHHHHHHHFHHHBGFGGHHHHEFHHHHGHGHHHHHFHHHBG3BGGGBGBHHHHGHEHHHHHEHHHHHHGHHHG2C?FFG2@FGGHFHHHHHHBGAGFGGEFBGHFHGFCGGGG.<FGGHGDGGHGFHBCGBG/:.CGHHHHHHGGBFFBFFGGGFFBBBBFFBF9
@M03495:530:000000000-LYBTV:1:2102:27449:21645 1:N:0:CATCACCC+TGCTATAT
GTCAGCATGTGAGCTTTGGAGTGAAATCTCTTGTCTTAAGGAATAAAGGAAAAAGATTCCGTCGGAGGCTCGGTGCTCTACAGGTTCAACCTTTGTACTCTATTATTGCCTCACATTCCATCTCTTGTGAAAATATATTTGATTGGCTTTTCTGCAGGTTTTTTGCCAGGACTTTCCAAGACCTCCACTAGAAAACACAATAAACTTTTTGGAAGCTGGACAACTATCTTCATTTTTCAGAAACAGTGAAA
+
BBBBBFFFBFFFGGGGGGGGGGFHGHHHHGHHHHHHHHFGHFHHHHHHGHHHHHGGHHHHHCGGGGGEEHHCGEGGFHGHHHHBFGHHHHHHHHHDGHHHHHHEDFHHHHGHGHGHHBGHHF?GHH33BGHD3BEEFHHHGBGHGGBGHEGHHB3FG0FD2/FC/11FGGCGHHH1<GHHEHGHHHHF=<GFHHHHHHHGHGDDFHGHHHC?CCFEBHHHHFHG//09CFFFGGFGFFGF0FBFGG;BCC0
@M03495:530:000000000-LYBTV:1:2102:23490:21656 1:N:0:CATCACCC+TGCTATAT
GTCAGCATGTGAGCTTTGGAGTGAAATCTCTTGTCTTAAGGAATAAAGGAAAAAGATTCCGTCGGAGGCTCGGTGCTCTACAGGTTCAACCTTTGTACTCTATTATTGCCTCACATTCCATCTCTTGTGAAAATATATTTGATTGGCTTTTCTGCAGGTTGTTTGCCAGGACTTTCCAAGACCTCCACTAGAAAACACAATAAACTTTTTGGAAGCTGGACAACTATCTTCATTTTTCAGAAACAGTGAAC
+
DDCDDFFFFFFFGGGGGGGGGGHHHHHHHHHHHHHHHHHHHHHHHHHHHHHHHHGGHHIIHIHGGGGGGHGGGGGGHHHHGHHHHHHGHHGHHHHHHHHHHHHHHHHHHHHHHHHHHHHHHHHHHHHHHGGHHHHHFHHHHHHHHGGHHHHHHHGHHHHHHGHHGE>GHEHHHHGHGHHHHHHHHHGGFGHHHHHHHHAGGDHHHHHHHHFGHGHGHHCHHFFGGHHHBHGGGGGGGGGGFGFGGGBFFF0
@M03495:530:000000000-LYBTV:1:2102:4436:21666 1:N:0:CATCACCC+TGCTATAT
GTCAGCATGTGAGCTTTGGAGTGAAATCTCTTGTCTTAAGGAATAAAGGAAAAAGATTCCGTCGGAGGCTCGGTGCTCTACAGGTTCAACCTTTGTACTCTATTATTGCCTCACATTCCATCTCTTGTGAAAATATATTTGATTGGCTTTTCTGCAGGTTGTTTGCCAGGACTTTCCAAGACCTCCACTAGAAAACACAATAAACTTTTTGGAAGCTGGACAACTATCTTCATTTTTCAGAAACAGTGAAC
+
CCCCCFFFFFFFGGGGGGGGGGHHHHHHGHHHHHHHHHHGHHHHHHHHHGHHHHGGHHIHHIHGGGGGGHHGGEGGHHHHHHHHHHGHGHHHHHHFHFFHHGHHHHHHHFHHHHHHHHHHHHHHHHHHHHFGHHHHHHHHHFHHHAGHGGHHHHFHHFHHHGHHHGFHGEHHHEHHHHGGHFHHHHGHHHG1>GGHHHE<<0<DFGGHHHGCCFGGGHCFHHHHGCGGHHGGGGBFFGGGEGFFFGFGGB9
@M03495:530:000000000-LYBTV:1:2102:22527:21667 1:N:0:CATCACCC+TGCTATAT
GTCAGCATGTGAGCTTTGGAGTGAAATCTCTTGTCTTAAGGAATAAAGGAAAAAGATTCCGTCGGAGGCTCGGTGCTCTACAGGTTCAACCTTTGTACTCTATTATTGCCTCACATTCCATCTCTTGTGAAAATATATTTGATTGGCTTTTCTGCAGGTTGTTTGCCAGGACTTTCCAAGACCTCCACTAGAAAACACAATAAACTTTTCGGAAGCTGGACAACTATCTTCATTTTTCAGAAACAGTGAAA
+
CCCCCFFFFFFFGGGGGGGGGGHHHGGHHHHHHHHHHHAGHHHHHHHHGHHGHHGGHGHHHHHFGGGGGHHGGEFGHHGHHHHHHHHHHHHHHHHHHGGHHHHHHHHGHHHGHHHHGHHDHHHHHHBEGFHHFHHGHHHHHBHHHHHFHHHHHHHHHGHHHGHFHGFGHHEHGHHHFHHHGHGHHHHHHHHHDG0FHHHEGHEFBGHHH0ECGCGECHFAHHHEHGFGGGGGGGGGGFFBFFF/FFBFFF9
@M03495:530:000000000-LYBTV:1:2102:4547:21667 1:N:0:CATCACCC+TGCTATAT
GTCAGCATGTGAGCTTTGGAGTGAAATCTCTTGTCTTAAGGAATAAAGGAAAAAGATTCCGTCGGAGGCTCGGTGCTCTACAGGTTCAACCTTTGTACTCTATTATTGCCTCACATTCCATCTCTTGTGAAAATATATTTGATTGGCTTTTCTGCAGGTTGTTTGCCAGGATTCCAAGACCTCCACTAGAAAACACAATAAACTTTTTGGAAGCTGGACAACTATCTTCATTTTTCAGAAACAGTGAACAA
+
CCCCCFFFFFFFGGGGGGGGGGGHHHHHHHHHHHHHGHHHHHHHHHHHHGHHHHGGHHHIHHHGGGGGGHHGGGGFHHHHHHGHHHHHHHHHHHHHHHHHHHHHHFHHHHHHHHHHHHHHHHHHHFGHHHEHFDGHHHHHHHHHHCGHHGHHFHHHGHHDFD?GGFGHHHGHH1GDHEHHHHHHHHHEHHGEGFEHAED0<0GHHHGGGGEFHHHHG.GHHHHEHHHGHFHGFF9CFGFBCFGGFB0CFFB
@M03495:530:000000000-LYBTV:1:2102:13330:21671 1:N:0:CATCACCC+TGCTATAT
GTCAGCATGTGAGCTTTGGAGTGAAATCTCTTGTCTTAAGGAATAAAGGAAAAAGATTCCGTCGGAGGCTCGGTGCTCTACAGGTTCAACCTTTGTACTCTATTATTGCCTCACATTCCATCTCTTGTGAAAATATATTTGATTGGCTTTTCTGCAGGTTGTTTGCCAGGACTTTCCAAGACCTCCACTAGAAAACACAATAAACTTTTTGGAAGCTGGACAACTATCTTCATTTTTCAGAAACAGTGAAC
+
CCCDDFFFFFFFGGGGGGGGGGHHHHHHHHHHHHHHHHHHHHHHHHHHHHHHHHGGHHHIHHHGGGGGGHHGGEGGHHGHHHHGHHHHHHHHHHHHHHHHHHHHHHHHHHHHHHHHHHHGHHHGH4FGHHHHHHHHHHHHHFHHHHHHHHHHHHHHGHHHGGHHHGDG2FFHHHHHHHHFHHHHHHHGHHGHHHHHHHHEGGGHHHHHHGGGHGFAGHCGHHHHHHHHHHGGGGGGGGGGGGFGGGGGGG0
@M03495:530:000000000-LYBTV:1:2102:18555:21672 1:N:0:CATCACCC+TGCTATAT
GTCAGCATGTGAGCTTTGGAGTGAAATCTCTTGTCTTAAGGAATAAAGGAAAAAGATTCCGTCGGAGGCTCGGTGCTCTACAGGTTCAACCTTTGTACTCTATTATTGCCTCACATTCCATCTCTTGTGAAAATATATTTGATTGGCTTTTCTGCAGGTTGTTTGCCAGGATCCAGATCGCTGCAAGAATTCAAGCTTGGAGGTCGAGCCAAGACCTCCACTAGAAAACACAATAAACTTTTTGGAAGCTG
+
CBCCCFFFFFFFGGGGGGGGGGHHHHHHHHHHHHHHHHHHHHHHHHHHHHHHHHGGHHHIHHHGGGGGGHHGGGGGHHHHHHGHHHHHHHHHHHHFHHHHHGHHGHHHGHHHHHHHHHHHHHHHHFDGGGFFFFGFGHHHHFHFHHEHHHHHHHGHFGGFHEHHGDGFFGFHGHHHHHHHGAFDGFBHGGHHHGGHHFF<<BEDFG@FGGHFCGHHFH:CBGFF0CFFFEFEAFFFBFFFGGGGFFFG?FC
@M03495:530:000000000-LYBTV:1:2102:4854:21713 1:N:0:CATCACCC+TGCTATAT
GTCAGCATGTGAGCTTTGGAGGGCAAGAAGTGGTTGTGACATTGCATGGCAGCTAGAGCCAACTGGTTTATCAACGGCAAAATATAGATCGGAAGAGCACACGTCTGAACTCCAGTCACCATCACCCATCTCGTATGCCGTCTTCTGCTTGAAAAAAAAAAAACATAACACAAGACATAAATCTGCTCCTCGAGTATAATAACAGTACTACACCGTGCCAGTTGATGACACATACATACATACTCGACAGA
+
DDDDDFFFFFFFGGGGGGGGGGGGGGGHHHGHHHGGGGHHHHHHHHHHHHHGGHHHHHHHHHGHHHGHHHHHHHHGEGGGHHHHHHHHHHHGGGGHHGHHHGGHHHGHHHHHHHHHHHHHHGHHHH0?FFGHHGGHHGHGGGHGHHHHHHHFHHFCEAEE-<-.:0:0000:..///0000:0000000:/...0.0000000000:00000//-;..:00:0:00:0000/0000:0;000000.9;.-/
@M03495:530:000000000-LYBTV:1:2102:18906:21738 1:N:0:CATCACCC+TGCTATAT
GTCAGCATGTGAGCTTTGGAGTGAAATCTCTTGTCTTAAGGAATAAAGGAAAAAGATTCCGTCGGAGGCTCGGTGCTCTACAGGTTCAACCTTTGTACTCTATTATTGCCTCACATTCCATCTCTTGTGAAAATATATTTGATTGGCTTTTCTGCAGGTTGTTTGCCAGGAGATTGCTGGAGCAGGTATGATATAATTCTAGGATTTGACAGATGAATAATTTATATATATATCTAACTTTGATAGCAGTC
+
CCCCCFFFFFFFGGGGGGGGGGHHHHHHHHHHHHHHHHHHHHHHHHHHHHHHHHGGHHHHHIHGGGGGGHHGGGGGHHHHHHHHHHHHHHHHHHHGHHHHHHHHHHHHHHHHHHHHHHHHHHHHH4DFFGHHHHHHHHHHHHHHHHHHHHHHHHHHHGHHGGHHH2GHHGHGHEHHHGHGHHEGHHGGHHHGHFHHHHHHHHHGHHHHHHHHHHHHFGHCGHHH0<CGHHGHHHHGHHHHHHGHGFGFFF0
@M03495:530:000000000-LYBTV:1:2102:11660:21746 1:N:0:CATCACCC+TGCTATAT
GTCAGCATGTGAGCTTTGGAGTGAAATCTCTTGTCTTAAGGAATAAAGGAAAAAGATTCCGTCGGAGGCTCGGTGCTCTACAGGTTCAACCTTTGTACTCTATTATTGCCTCACATTCCATCTCTTGTGAAAATATATTTGATTGGCTTTTCTGCAGGTTGTTTGCCAGGACTTTCCAAGACCTCCACTAGAAAACACAATAAACTTTTTGGAAGCTGGACAACTATCTTCATTTTTCAGAAACAGTGAAC
+
CBCCCFFFFFFFFGGGGGGGGGHHHHHHHHHHHHHHHHHHHHHHHHHHHHHHHHGGHHHHHIHGGGGGGHHGGGGGHHHHHHGHHHHHHHHHHHHHHHHHHHHHGHHHHHHHHHGHHHHHHHHHHGHHHHHGHHFHHHHHHHHHHHHHHHHHHHHHHHHHHGHHHHGHHEGHHHHHHGGHHFHGHHHHHGH1FFGHFHC<DD<GHHHHHHGGHEHHHHGFFGGHFEHFHHGGGGFGGFFGFGGFGG9FBF:
@M03495:530:000000000-LYBTV:1:2102:9487:21768 1:N:0:CATCACCC+TGCTATAT
GTCAGCATGTGAGCTTTGGAATTAGTAAATTCGTTGACGACAGAAGGAGCAAGATAACGACCACAGGGAGGGTGGTTTATCAACGGCAAAATATAGATCGGAAGAGCACACGTCTGAACTCCAGTCACCATCACCCATCTCGTATGCCGTCTTCTGCTTGAAAAAAAAAAAAAACACCTAAATACCACAACAACGGAATCAGTATGATATATACACATGCATATACACCAGCAGCTCAACACTAAGTAGAT
+
CCCCDFFFFFFFGGGGGGGGGGHHHHHHHHHHGHHHHHGGGGGHHHHHHHHHHHHHHHGGGGGHHHHGFFGGEGGGGHHHHHHHGGGGGHHHHHHHHHHHGGGGHHHHHHHGHHHGHHHHHHHHHH2DGHHGHHHHGGBHGHGGHHHHGGGHGHGFHHHH0<==G-ECF:----.<../00:0<0000...9.<--...00<0<00<<00<:00:00000<00000:0<..././/00:/0.0/:000000
@M03495:530:000000000-LYBTV:1:2102:21995:21783 1:N:0:CATCACCC+TGCTATAT
GTCAGCATGTGAGCTTTGGACTCCTGACTGGTTTATCAACGGCAAAATATAGATCGGAAGAGCACACGTCTGAACTCCAGTCACCATCACCCATCTCGTATGCCGTCTTCTGCTTGAAAAAAAAAAAAAAAAAGCTATCACATACTCAATCTTATGAGTAGTGATGGTATATGTTAATCAGACATACCTACACTAATAGTCGATTTTATATCATTGTCGTATCTTGATTATAATTAGAAGTAAATAAGTGT
+
DDDCCFFFFFFFGGGGGGGGGGHHHHHHHHHHHHHHHHHHGGGGGHHHHHHHHHHHGGGGHHHHHHHGHHHGHHHHHHHHHHHHHHHHHHHHGHFHHHGGHHHHGFGHGHHGHHHHHHHHHGGCCB/></<-<..000<<0<0<D00:000000<000:000/00<0<0:0000000000000/000/<0/0/</<00000...0.0000<000<000.../.00000000:00<000000000<00000<
@M03495:530:000000000-LYBTV:1:2102:23013:21786 1:N:0:CATCACCC+TGCTATAT
GTCAGCATGTGAGCTTTGGAATTAGTAAATTCGTTGACGACAGAAGAGCAAGATAACGACCACAGGGAGGGTGGTTTATCAACGGCAAAATATAGATCGGAAGAGCACACGTCTGAACTCCAGTCACCATCACCCATCTCGTATGCCGTCTTCTGCTTGAAAAAAAAAAAAATAAAAAAACTCAGAGGATCTCGCTTGCTCTGTAAATCAATAGTATATTGAGAGGAATCGAATCAGCTATATAGACATAC
+
DDDDDFFFFFFFGGGGGGGGGGHHHHHHHHHHGHHHHHGGGGGHHHHHHHHHHHHHHGGGGGHHHHGEGGG?FEEFHHHHHHHGGGGGHHHHHHHHHHHGGGGHHHHHHHGHHHGGHHHHHHHHHHFGHHHHHHGGFFGHGFGHHHHGDGHGHHHHHHHA<GHHGEC?E<A<.<0<00--.000000..//00......000000<00<0000:<00000000.0..<0<../<<00000<0000<00<0:
@M03495:530:000000000-LYBTV:1:2102:24827:21791 1:N:0:CATCACCC+TGCTATAT
GTCAGCATGTGAGCTTTGGAGTGAAATCTCTTGTCTTAAGGAATAAAGGAAAAAGATTCCGTCGGAGGCTCGGTGCTCTACAGGTTCAACCTTTGTACTCTATTATTGCCTCACATTCCATCTCTTGTGAAAATATATTTGATTGGCTTTTCTGCAGGTTGTTTGCCAGGACTTTCCAAGACCTCCACTAGAAAACACAATAAACTTTTTGGAAGCTGGACAACTATCTTCATTTTTCAGAAACAGTGAAC
+
CBCCCFFFFFFFGGGGGGGGGGHHHHHHHHHHHHHHHHHHHHHHHHHHHHHHHHGGHIIHHIHGGGGGGHHGGGGGHHGHHHHHHHHHHHHHHHHHHHHHHHHHHHHHHHHHHHHHHHHHHHHHHHHHHHHHGHHHHHHHGGHHHCGHHHHHHHGHGHHHHFHHHHFHHEHCHCGFHHHHHHHHHEFFHFFHFFBHHHHGHGGGHHFHHHGGGHFGGG/;CGGGFGHHHHGGGGGFGGFBFFBBFFBBFG0
@M03495:530:000000000-LYBTV:1:2102:26625:21791 1:N:0:CATCACCC+TGCTATAT
GTCAGCATGTGAGCTTTGGAGTGAAATCTCTTGTCTTAAGGAATAAAGGAAAAAGATTCCGTCGGAGGCTCGGTGCTCTACAGGTTCAACCTTTGTACTCTATTATTGCCTCACATTCCATCTCTTGTGAAAATATATTTGATTGGCTTTTCTGCAGGTTGTTTGCCAGGACTTTCCAAGACCTCCACTAGAAAACACAATAAACTTTTTGGAAGCTGGACAACTATCTTCATTTTTCAGAAACAGTGAAA
+
CCCCCFFFFFFBGGGGGGGGGGHHHHHGHHHHHHHHGHHGHHHHHHHHGHGHHHGGHIHIHHHGGGGGGHHGGFGGGFHHHHHHHHHHHHHHHHHFHHHHHHHHHHHHHHHHHHHHHHHHHHHHHHGHHHGGHGHHHHHHHEGFGHHFHHHHGHHHHHHHHFEHFHHGHHHHHHHHHHFFHGFHHHFHHHHFFGHHHCGEHHHDHHBGGHGC0C/.CBFFGHHHHHHFC0BFFBFGFGGGBBFGGG0CF90
@M03495:530:000000000-LYBTV:1:2102:24551:21809 1:N:0:CATCACCC+TGCTATAT
GTCAGCATGTGAGCTTTGGAGTGAAATCTCTTGTCTTAAGGAATAAAGGAAAAAGATTCCGTCGGAGGCTCGGTGCTCTACAGGTTCAACCTTTGTACTCTATTATTGCCTCACATTCCATCTCTTGTGAAAATATATTTGATTGGCTTTTCTGCAGGTTGTTTGCCAGGCAGGTCGTGATTGCTGGAGCAGGTATGATATAATTCTAGGATTTGACAGATGAATAATTTACATATATATCTAACTTTGAT
+
BBBBAFFFFFFFGGGGGGGGGGHHHHGHHHHHHHHHHHGHHHHHHHHGBHHHHHGGHHHHHHHEEGGGGGHGGGGGHHHHHHHHHHFHHHHHHHHHHHHHHHHHHHHHHHHHHHHHHHHGHHHHHF3FGGFHHGHHHHHHHBGHHEHHHGFGFGGHGGHHGEHHH2DHHHHHGGFHFGGHHHHHHHGFHFEFH<0=G0D0GFBFGDDHHH0GHHHHHHHGHHC00;CGHHFHECC09BFFGGGGGGGGGF9
@M03495:530:000000000-LYBTV:1:2102:10643:21829 1:N:0:CATCACCC+TGCTATAT
GTCAGCATGTGAGCTTTGGAGTGAAATCTCTTGTCTTAAGGAATAAAGGAAAAAGATTCCGTCGGAGGCTCGGTGCTCTACAGGTTCAACCTTTGTACTCTATTATTGCCTCACATTCCATCTCTTGTGAAAATATATTTGATTGGCTTTTCTGCAGGTTGTTTGCCAGGAGGTCGTGATTGCTGGAGCAGGTATGATATAATTCTAGGATTTGACAGATGAATAATTTACATATATATCTAACTTTGATA
+
CCCCDFFFFFFFGGGGGGGGGGHHHHHHHHHHHHHHHHHHHHHHHHHHHHHHHHGGHIHHHIHGGGGGGHHGGEGGHHHHHHHHHHHHHHHHHHHHHHHHHHHHHHHHHHHHHHHHHHHHHHHHH?FHHHHHHHHHHHHHHHHHHHGHHHHHHHHHHHHHHGHHHGGHGHGGGGGGGGHHGHHHHHGHHHGHGGHHHGGHHHGHHHHHG0DGHHHHHHCHHHGHHGCGHHHHHHHHHHGGGGGGGGGGGG0
@M03495:530:000000000-LYBTV:1:2102:20174:21849 1:N:0:CATCACCC+TGCTATAT
GTCAGCATGTGAGCTTTGGAGTGAAATCTCTTGTCTTAAGGAATAAAGGAAAAAGATTCCGTCGGAGGCTCGGTGCTCTACAGGTTCAACCTTTGTACTCTATTATTGCCTCACATTCCATCTCTTGTGAAAATATATTTGATTGGCTTTTCTGCAGGTTGTTTGCCAGGACTTTCCAAGACCTCCACTAGAAAACACAATAAACTTTTTGGAAGCTGGACAACTATCTTCATTTTTCAGAAACAGTGAAC
+
CCCCCFFFFFFFGGGGGGGGGGHHHHHHHHHHHHHHHHHHHHHHHHHHHHHHHHGGHIHHHHHGGGGGGHHGGFGGHHHHHHHHHHHHHHHHHHHHHHHHHHHHHHHHHHHHHHHHHHHGHHHHHHHHHHHHHHHHHHHHHHHHHHGHHHHHHGHHHGHHHDHHFGGGHHGHHHHHHHGFHHHHHHHHHHHFGHFHGFEFFGDFHHGHHHGGHHHGGHCGHGFEFBGCHHGGGGGGGGGFFFFGFFBFFG0
@M03495:530:000000000-LYBTV:1:2102:12207:21867 1:N:0:CATCACCC+TGCTATAT
GTCAGCATGTGAGCTTTGGTCCAGCCTGAGTCCTGGTTTATCAACGGCAAAATATAGATCGGAAGAGCACACGTCTGAACTCCAGTCACCATCACCCATCTCGTATGCCGTCTTCTGCTTGAAAAAAAAAAAACATAACAGACTGCACATCAGCTCACTGGTAGCGATAGTTCAGATCATACTCGTATTACAGACTGTCCTGACGCACTAACTCACCTAGATCACAGACCGCACCATCACCAGATACTAGA
+
CDCCCFFFFFFFGGGGGGGGGGHHHGHHHHHHHHHHHHHHHHHHHGGGGGHHHHHHHHHHHGGGGHHHHHHHGHHHGHHHHHHHHHHHHHHHHHHHHGHBGHHFGHHHHGGGHGHHHHHHHFGHHF/>BBC@@</1111110<11011=1<11<000000/000<--...:00000000000<<.../00<00::00<0000:/..---0::0<00.::0000:/000.9-----<0000/0..000000<
@M03495:530:000000000-LYBTV:1:2102:21036:21901 1:N:0:CATCACCC+TGCTATAT
GTCAGCATGTGAGCTTTGGAATTAGCTGGTTTATCAACGGCAAAATATAGATCGGAAGAGCACACGTCTGAACTCCAGTCACCATCACCCATCTCGTATGCCGTCTTCTGCTTGAAAAAAAAAAAATACTGGCAATGCAGCTGGTGCTGCTACTTTGCTTGGTTGTGTAGGAGTTTGTAGACCGTCTGCCGCTGATCTCGGATAGGATCGTAGTAGTTCATCTGCTGCTGTCGATACTGAGCTTGACGATT
+
AAABBFFFFFFFGGGGGGGGGGHHHHHHHHHHHHHHHHGGGGGHHHHHHHHHHHGGGGHHHGHHHGHHHGGHHHHHHHHHHHHFHHHHHHGF3EHGGGGGHFEEEHGFHFHHGHGG3FFGGG////011111/01<<11?F01000111111<1110<==0.<....<0=00///00:00000-:.9.00---:.0000:..9.9/B0/.:...///////////////;//..::-//;/B///./...;
@M03495:530:000000000-LYBTV:1:2102:4458:21927 1:N:0:CATCACCC+TGCTATAT
GTCAGCATGTGAGCTTTGGAATTAGTAAATTCGTTGACGACAGAAGGAGCAAGATAATGACCACAGGGAGGGTGGTTTATCAACGGCAAAATATAGATCGGAAGAGCACACGTCTGAACTCCAGTCACCATCACCCATCTCGTATGCCGTCTTCTGCTTGAAAAAAAAAAAAGAACACCAACCACTGCACCCCATTACGATCTCGCCTGCTCTCACCCCTCTGTACGGCTCTCATATCGCACTTCACACAT
+
BBBBBFFFFFFFGGGGGGGGGGHHGHHHHGHHGGHHHHGGGGGHHHGHHGHHHHHHHHHHHHHHHHGGAFEFEFGGGHHHGFHHGGGFGHHHHHHHBHHHDGGGGHFHHHFGHHHGHGHHGHHHHB?DFHFFHHHHGFEHHHF/GHFFC<CHFHGHD>G10>==F-AC----...;//....;../000//.;.///9:....9..-...;;//9/..-...9/:/..9:.///////...;-//://9./
@M03495:530:000000000-LYBTV:1:2102:27427:21930 1:N:0:CATCACCC+TGCTATAT
GTCAGCATGTGAGCTTTGGTCCAGCCTGAGTCCTGGTTTATCAACGGCAAAATATAGATCGGAAGAGCACACGTCTGAACTCCAGTCACCATCACCCATCTCGTATGCCGTCTTCTGCTTGAAAAAAAAAAATTGGGGCTCGTACACTAGCTCATCAATCGAGCTGTGCCGGTACAGTAGAGCTACTGCGTACACGGTATAGGACGAATGTGTGTACTACTCCTGAGTGCAGATGGTCCAACGCGTGATCT
+
CCCCCFFFFFFFFGGGGGGGGGHHHGHHHHFGHHHHGHHHHHHHHGGGGGHHHHHHEGFHHGGGGHHGHHHHGHHHEFHHEGHHFFGFFFFFHFHGH1?FGHH1?GFFH//EGFBHG4GH3?G?3B>CCBB@01?1///<<--.<.>1/0/0=0000000<...;C0/;0--:-90;000000009000...-.9.-:..99:00---.0000.::0000000000/00;000000900000.--;-.;00
@M03495:530:000000000-LYBTV:1:2102:24978:21947 1:N:0:CATCACCC+TGCTATAT
GTCAGCATGTGAGCTTTGGTCCGCCTGGTTTATCAACGGCAAAATATAGATCGGAAGAGCACACGTCTGAACTCCAGTCACCATCACCCATCTCGTATGCCGTCTTCTGCTTGAAAAAAAAAAAAAAAAATAAAACGTAGATTCATACAGTCACGAGGTGATATCACCAACTAGTAATACTATCACACGTGCAGCTATGCAAGTGCAATTTGTGTCTCAGCATCTGATGACAAGCTATGACATATGAACAG
+
EDEDEFFFFFFFGGGGGGGGGGGGGGHHHHHHHHHHHGGGGGHHHHHHHHHHHGGGGHHHHHHHGHHHGHHHHHHHHHHHHHHHHHHHHGGFHHHGGHHHHGEGFGHHHHHH3FGHHHGFFCF<//----.<1110-<<<.111<11101100:..--9.1111111/0..<00::1111<111110<-....<0/11101<01111110111//111<10<:0111111001..0<111101111<111:
@M03495:530:000000000-LYBTV:1:2102:14140:21951 1:N:0:CATCACCC+TGCTATAT
GTCAGCATGTGAGCTTTGGTTTATCAACGGCAAAATATAGATCGGAAGAGCACACGTCTGAACTCCAGTCACCATCACCCATCTCGTATGCCGTCTTCTGCTTGAAAAAAAAAAAAACTTGCACTTCTTCTCTCCCGGGGGAAAGAGTCAGCGTCGTGAGGTTATTACATGTGAGCCAATGTACAAATAAATAAGTGACTAAGCGGTTGTTGTCGGTTACCGGATGGGTGTGGTGCTGTTTGTGCAGACTG
+
BAABBFFFFFF5FGGGGGGGGGHHHHHHGGGGGGHHHHHHHHHHGGGGHHHHHGHGHGGGHGHHFHHHHHFHHHHHHHHHGHFHHFGEGHFFEFGHGFFFFDHFF3GHGG/EC/////21111111?111<11<?0.->-:-.../:0000:...-;./9.//000900000;00///9/////9/////9////9;/;9//9;-9;--..;./.--../9.-;.-.;/.-.9..///////..////.//
@M03495:530:000000000-LYBTV:1:2102:3904:21973 1:N:0:CATCACCC+TGCTATAT
GTCAGCATGTGAGCTTTGGAGTGAAATCTCTTGTCTTAAGGAATAAAGGAAAAAGATTCCGTCGGAGGCTCGGTGCTCTACAGGTTCAACCTTTGTACTCTATTATTGCCTCACATTCCATCTCTTGTGAAAATATATTTGATTGGCTTTTCTGCAGGTTGTTTGCCAGGACAGGTCGTGATTGCTGGAGCAGGTATGATATAATTCTAGGATTTGACAGATGAATAATTTACATATATATCTAACTTTGA
+
CCCCCFFFFFFFGGGGGGGGGGHHHHGHHHHHHGHHHHHHHHHHHHHHFHHHHHGGHHHHHHGGGGGGGEHG?EEGHHHHHHHGHHHHHHHHHHHHHHHHGHHGGGHHFGHHGHHHHHHHGHHGHHHHHHHHEG3GHHFFHHHFHHHGHHHGHHGGFFGHGGHHHGHGHHEEGEGDC?CGHHHHFGGHGFHGHHHHHHHGHHHHGHHFHHEHG00FCGFHFGHHFHF<GHHGHGFHFFBFGGGFBFFFGF0
@M03495:530:000000000-LYBTV:1:2102:6523:21980 1:N:0:CATCACCC+TGCTATAT
GTCAGCATGTGAGCTTTGGAATTAGTAAATTCGTTGACGACAGAAGGAGCAAGATAACGACCACAGGGAGGGTGGTTTATCAACGGCAAAATATAGATCGGAAGAGCACACGTCTGAACTCCAGTCATCATCACCCATCTCGTATGCCGTCTTCTGCTTGAAAAAAAAAAAAATGACATCTATCACCAACCGTATGCGTATGATATTCAATTATAACTTTAAGCGTCACTTCACAGTAGTTGTTTAACTAA
+
CCCCCFFFFFFFGGGGGGGGGGHHHHHHHHHHGHHHHHGGGGGHHHHHHHHHHHHHHHGGGGGHHHHGFEGGEFGGGHHHHHHHGGGGGHHHHHHHHHHHGGGGHHGHHHHGHHHGHGHHGHHHHHG2FHHHHHHFEFFGHHGGHHHHGDGHGHHHHHHF0<GHH-CFC----.000009000000/0...-9..//.9..///////////9////////;B/;..../9:////;////;;.////9//
@M03495:530:000000000-LYBTV:1:2102:3653:21990 1:N:0:CATCACCC+TGATATAT
GTCAGCATGTGAGCTTTGGAGTGAAATCTCTTGTCTTAAGGAATAAAGGAAAAAGATTCCGTCGGAGGCTCGGTGCTCTACAGGTTCAACCTTTGTACTCTATTATTGCCTCACATTCCATCTCTCGTGAAAATATATTTGATAGGCTTTTCTGCAGTTTGTTTGACAGGACTTTCCAAGACTTCCACTAGAAAACACAATAAACTGTTTGGAAGCTGGCCAACTACCTTCATTTTTCAGAAACAGTGAAA
+
AAAA@1DDFF3DDG113EBG1A11AG3DH3FGHHCDBAFDCD0C1FF11BEFF0EF1GGDF1BEEEE/E/FEEEG?H1FDHFB0BBGD@BF0GEFGFH2EDFGBHBGGHFFHHCB2BGGFFHHHF1/??GA1BFF2FF2D22G220BBFGBBGDG2F11>@000011@1/?F0F?1??D10<11>1=1>C111<0>.0.<<0D0<=0=0=<.<0C.:G/..:.CHH/;0CC900=00/0000/9;/00;90
@M03495:530:000000000-LYBTV:1:2102:26732:22067 1:N:0:CATCACCC+TGCTATAT
GTCAGCATGTGAGCTTTGGAATTAGTAAATTCGTTGACGACAGAAGGAGCAAGATAACGACCACAGGGAGGGTGGTTTATCAACGGCAAAATATAGATCGGAAGAGCACACGTCTGAACTCCAGTCACCATCACCCATCTCGTATGCCGTCTTCTGCTTGAAAAAAAAAAAATGATAACGTAAATTCAGTAATAGGCAACTAGATGAGCCCAGCAGGTAGTGTGGTAGTATGTCTATATCATGAAGGTCGG
+
BCCBCFFFFFFFGGGGGGGGGGHHHHHHGHHHGGHHHHGGGGGHHHHHGHHHHHHHHHGGGGGHHHHGFFGG1FFEEHHHHHHHGGEFGHHHHHHHHHHHGGGGHHHHHHHGHGHGHHHHHHHHHD@@GFHHHHHGFFCFHGGGHHHHG<EFGHHHFDFF0<DGFEGG-<A@.0<0000.:...0000000:0<00<0../00000000:.9<./..<00</00.<0:<0:0:0000000000000000--
@M03495:530:000000000-LYBTV:1:2102:27170:22114 1:N:0:CATCACCC+TGCTATAT
GTCAGCATGTGAGCTTTGGAGGGCAAGAAGTGGTTGTGACATTGCTATGGCAGCTAGAGCCATGGTTTATCAACGGCAAAATATAGATCGGAAGAGCACACGTCTGAACTCCAGTCACCATCACCCATCTCGTATGCCGTCTTCTGCTTGAAAAAAAAAAACAAACAGATCGTAAACATGCTAAACTGCAATACAAGGTAAACGTGGAGTAGAAATAACATGACAATTAGAAACCAAGTACGCGTCGACTG
+
BBBBBFFFFBFFGGGGGGGGGGGGGGGGHHFGHGGGDGHHHHHHHHHFHHGHGGHHFFHGHHHHFFGHEHHHHFGGGGGHGHHHHFFFFHGFGGHHGGFHCE?1FFGFFGFHF3BGHFGHHHHHGG?3ED3C??GCD?/ACHF2FG222G@F2GCDC@DGC<<....//0/./...000/000<0/0000000/000.000;0....99//0;000000///////9///////.;..9/;..-;9--;..
@M03495:530:000000000-LYBTV:1:2102:25785:22121 1:N:0:CATCACCC+TGCTATAT
GTCAGCATGTGAGCTTTGGAATTAGCTGGTTTATCAACGGCAAAATATAGATCGGAAGAGCACACGTCTGAACTCCAGTCACCATCACCCATCTCGTATGCCGTCTTCTGCTTGAAAAAAAAAAAATAACCATAAGAAATAAGAGATGATCAACATGATCGCATGTAGAAGTTCTGCACCACCATCGGTCGGAATGCACTTGCTTAGACGCCAGTTTGATGTCTGTGTATCCACTGCAGTGCTACAAGTCT
+
CBCCCFFFFFFFGGGGGGGGGGHHHHGHHHHHHHHHHHGGGGGHHHHHHHHHHHGGGGHHHHHHHGHHHGHHHHHHHHHHHHHHHGEFHHG?3@EGFFHHGFEEEHFEHBFEFF?CFGHGEDD@/>01=?1?==11110?111110>11111101>1000..<..000=00=:000000/....00..:.---.9000:0000;0;000.--;-00000:00:00;00000000;0000000090000000
@M03495:530:000000000-LYBTV:1:2102:7534:22140 1:N:0:CATCACCC+TGCTATAT
GTCAGCATGTGAGCTTTGGAGTGAAATCTCTTGTCTTAAGGAATAAAGGAAAAAGATTCCGTCGGAGGCTCGGTGCTCTACAGGTTCAACCTTTGTACTCTATTATTGCCTCACATTCCATCTCTTGTGAAAATATATTTGATTGGCTTTTCTGCAGGTTGTTTGCCAGGACTTTCCAAGACCTCCACTAGAAAACACAATAAACTTTTTGGAAGCTGGACAACTATCTTCATTTTTCAGAAACAGTGAAC
+
CCCCCFFFFFFFGGGGGGGGGGHHHHHHHHHHHHGHHHHHHHHHHHHHHHHHHHGGHHHHHIHGGGGGGHHGGFGGHHHHHHHHHHGHHHHGHHHHHHHHHHHHHHHGGFHHHHHHHHGHHHHHHF3GHHHHHHGHHHHHHFHHHAHHHHHHHHEHHHHHFGHHHEHGHEHHHGHHHGHGHHFGHHFHHHHFGHHHHGHEGHGDGGHHHHGGCCFAGHFFHHHHFHHGHHGGGGGGEGGFFFGGFFB0BF0
@M03495:530:000000000-LYBTV:1:2102:8927:22144 1:N:0:CATCACCC+TGCTATAT
GTCAGCATGTGAGCTTTGGAATTAGCTGGTTTATCAACGGCAAAATATAGATCGGAAGAGCACACGTCTGAACTCCAGTCACCATCACCCATCTCGTATGCCGTCTTCTGCTTGAAAAAAAAAAAAAAATAAATATCTTATAGATGATGACAGACGAGATTACACGTAGTAATACTCATGAAAGATTAGCAAGACAGGTGAACGATAGATCACAGCTTATGCGTAAACTCACATCGATACGAAGTATTCTT
+
CCDDCFFFFFFFGGGGGGGGGGHHHHHHHHHHHHHHHHGGGGGHHHHHHHHHHHGGGGHHHHHHHGHHHGHHHHHHHHHHHHHHHHHHHHGHBGHHGGHHGHGFGHGHHGHHHHGHHHHGGGGB>///>011111111111110<00000000/.---..0000::./..0000000000:000/0000/0://///.0:000....90000/00.00000:.....:000:000./..-...9AB:0000
@M03495:530:000000000-LYBTV:1:2102:14981:22163 1:N:0:CATCACCC+TGCTATAT
GTCAGCATGTGAGCTTTGGAGTGAAATCTCTTGTCTTAAGGAATAAAGGAAAAAGATTCCGTCGGAGGCTCGGTGCTCTACAGGTTCAACCTTTGTACTCTATTATTGCCTCACATTCCATCTCTTGTGAAAATATATTTGATTGGCTTTTCTGCAGGTTGTTTGCCAGGACCAGGTCGTGATTGCTGGAGCAGGTATGATATAATTCTAGGATTTGACAGATGAATAATTTACATATATATCTAACTTTG
+
DDDDDFFFFFFFGGGGGGGGGGHHHHHHHHHHHHHHHHHHHHHHHHHHHHHHHHGGHIIIHIHGGGGGGHHGFFGGHHHHHHHHHHHHHHHHHHHHHHHHHHHHHHHHHHHHFGGHHHHHHHHHHHHHHHHHHHHHHHHHHHHHHGHHHHHHHHGFHHHHHEHHHFHHHHHHHHHFHHGGGGHHHHHHHHHGHHHHHHHFFFHFGFHHHGHHHHHHHHGHHEHHG0<CCGFFFHBFFGGFFGGGGGGGGG0
@M03495:530:000000000-LYBTV:1:2102:10111:22192 1:N:0:CATCACCC+TGCTATAT
GTCAGCATGTGAGCTTTGGAATTAGCTGGTTTATCAACGGCAAAATATAGATCGGAAGAGCACACGTCTGAACTCCAGTCACCATCACCCATCTCGTATGCCGTCTTCTGCTTGAAAAAAAAAAAGGTACACAGTCTGCATCCACCAATCGACTGTCAAGACTTGTCACGTGCTCTGTACGTTCCTGACTATATACCGCAGCTCCAGTCGTCAACTTAGGTCATCTACTCAGCCGACTAGACTCTCTTATC
+
CBCCCFFFFFFFGGGGGGGGGGHHGHHHHHHHHHHHHHGGGGGHHHHHHHGHHHGGGGHHHHHHHGGHHGHHHHHHHHHHHHHHHHHHHHGHEFHHGGEHHHGEGHGHHHGHHEGGFHHGG?F@///22?11?011111111??F<..10.0-..00000</000=000....;0000;0.://::00/00000;00;----/0:0000.....:0000000000000000;0/9---:0000000000;9
@M03495:530:000000000-LYBTV:1:2102:6365:22201 1:N:0:CATCACCC+TGCTATAT
GTCAGCATGTGAGCTTTGGAATTAGCTGGTTTATCAACGGCAAAATATAGATCGGAAGAGCACACGTCTGAACTCCAGTCACCATCACCCATCTCGTATGCCGTCTTCTGCTTGAAAAAAAAAAAGTCATCAATGGAGCTCTAACACACGCTTAGACATGAGGACTCGTGTGGCGCGCCGACTATGCATTCAACCTGTAGCACCTTAATATCATATGGGTTCACGGGGGTCAGAGTGTGCACATCTTTGCG
+
BABBBFFFFFFFGGGGGGGGGGHHHHGFFFGHHHHHHFGGGGCHHGHHHHHHHHGFEGHHGHHHHGFHHGBGFHFHGHGHHHHHHHHHHFGFFFHFGGHEHEE?EGGHHFHFHGAGGHCEGC///?@222211111100<1111<11>.<-...00000000/0.</<..;:..-;-----:--0000090009./.000///9//////////////./..//..--:-...///:///;/://;//9/-
@M03495:530:000000000-LYBTV:1:2102:9179:22210 1:N:0:CATCACCC+TGCTATAT
GTCAGCATGTGAGCTTTGGAGTGAAATCTCTTGTCTTAAGGAATAAAGGAAAAAGATTCCGTCGGAGGCTCGGTGCTCTACAGGTTCAACCTTTGTACTCTATTATTGCCTCACATTCCATCTCTTGTGAAAATATATTTGATTGGCTTTTCTGCAGGTTGTTTGCCAGGACTTTCCAAGACCTCCACTAGAAAACACAATAAACTTTTTGGAAGCTGGACAACTATCTTCATTTTTCAGAAACAGTGAAC
+
BAABBFFFFFFFGGFGGGGGGGGHHHHHHHHFHHFGFHHHHGGGHHHHHHHHGH?EHHHHHHHGGGGGGGFGGEGGHHHHGHHHHHHHHHHHHHHHGHHGHGHHFHHGHHHHHHHHBEBHHHHHH43BGHGHGGHHHGHHGGHHFHGHHGHFHHHHFGFGGDHHHBDHHACGHGFFHHBFHFHHHHHHHHEGGGBGHG<<D0<<GHHHHFFCFFFG0:=CCFACGH0CGFBFGGFFGEFFGGGGGEFGEG0
@M03495:530:000000000-LYBTV:1:2102:16299:22213 1:N:0:CATCACCC+TGCTATAT
GTCAGCATGTGAGCTTTGGTTTATCAACGGCAAAATATAGATCGGAAGAGCACACGTCTGAACTCCAGTCACCATCACCCATCTCGTATGCCGTCTTCTGCTTGAAAAAAAAAAAAAAAAACATAGTACAACCTAACAAGTACAACATAGAAATGTGATTACACACACGACAAGATCAGAACTACTGTGCGAATCTTCAGAACACCCGTATACAAGTCCACGTCAAGTGCACCTACAACCACTGTCATCGA
+
CCCCCFFFFFFFGGGGGGGGGGHHHHHHGGGGGHHHHHGHHHHHGGGGHHHHHHHGHHHGHHHHHHHHHHHHHHHHHHHHGCCHHHGGHGHHGEGHGHGHHHHFFHHHHGG@/>>////--.>11>1==100</00/00/0000=<.:000:00000000;0000...-----./000000/00:0000;..--.0000000//:..-.-.009:900;09.....000000/9;B000...00000;00/
@M03495:530:000000000-LYBTV:1:2102:18151:22214 1:N:0:CATCACCC+TGCTATAT
GTCAGCATGTGAGCTTTGGAGGGCAAGAAGTGGTTGTGACATTGCATGGCAGCTAGAGCCAACTGGTTTATCAACGGCAAAATATAGATCGGAAGAGCACACGTCTGAACTCCAGTCACCATCACCCATCTCGTATGCCGTCTTCTGCTTGAAAAAAAAAAAAAAGAACACGAAGATTGAAGGATTTGTACACATGAGACAATCATGTTAGTGACACGTGTGGTTAAGGATAATCCTCCGAACGATGACAG
+
DDCCDFFFFFFFGGGGGGGGGGGGGGGHHHHHHHGGGGHHHHHHHHHHHHHGGHHHHHHHHHGHHHHHHHHHHHHGGGGGHHHHHHHHHHHGGGGHHHHHHHGHHHGHHHHHHHHHHHHHHHHHHFB?B2GFHGGHHHHGGGHGHHHGHHHHFGHHGGGG-<:<-.:.///.-<..0000000.000000<00000<000</0:<:000000000009<./<./.0000000000000<.-.--...0000
@M03495:530:000000000-LYBTV:1:2102:16224:22216 1:N:0:CATCACCC+TGCTATAT
GTCAGCATGTGAGCTTTGGAGTGAAATCTCTTGTCTTAAGGAATAAAGGAAAAAGATTCCGTCGGAGGCTCGGTGCTCTACAGGTTCAACCTTTGTACTCTATTATTGCCTCACATTCCATCTCTTGTGAAAATATATTTGATTGGCTTTTCTGCAGGTTGTTTGCCAGGACTTTCCAAGACCTCCACTAGAAAACACAATAAACTTTTTGGAAGCTGGACAACTATCTTCATTTTTCAGAAACAGTGAAC
+
CCCCCFFFFFFFGGGGGGGGGGHHHHHHHGHHHHHHHHHHHGHHHHFHHGHHHHGGHHHHHIHGGGGGGHHGGGGGHHGHHHFHHHGHHGGHHHHHHHHHHHHHHHHGHEHHHHHHHHHHHHHHHEGHHHHFFHHHHHHHHHHHHHHHEGHHHHEHHHGBFEHHGEHHHEHHHHFGGHHHHHHHHFHHHGHFHHFHHHHFFGDGHHHHFHGGFBGEGH:GHGHFGGGHHHGGGGGGGGGGGGGGGG000;0
@M03495:530:000000000-LYBTV:1:2102:13906:22220 1:N:0:CATCACCC+TGCTATAT
GTCAGCATGTGAGCTTTGGTCCAGCCTGAGTCCTGGTTTATCAACGGCAAAATATAGATCGGAAGAGCACACGTCTGAACTCCAGTCACCATCACCCATCTCGTATGCCGTCTTCTGCTTGAAAAAAAAAAAAAAAAAAAATATAATATACTTAGGTCTTCTGGCCGCAACTGTACAGACACCCAGCTGTCAATCTACACCTCTAGCGCAACCTATCAGTAGAAATATCAGCACGTCATCATCATGCTCGT
+
CCDCDFFFFFFFGGGGGGGGGGHHHGHHHHHHHHHHHHHHHHHHHGGGGGHHHHHHHHHHHGGGGHHHHHHHGHHHGHHHHHHHHHHHHHHHHHHHHGGFHHHGGHHHHGGGHGHHHHHHHFFHHH@CCG<@//>------.01<11111:11:10111<11:00.-----//11<111<//.<...<0101111111<///.0011-9---./0<01111111111:11101.9....11:11111<<.-
@M03495:530:000000000-LYBTV:1:2102:17860:22230 1:N:0:CATCACCC+TGCTATAT
GTCAGCATGTGAGCTTTGGAGTGAAATCTCTTGTCTTAAGGAATAAAGGAAAAAGATTCCGTCGGAGGCTCGGTGCTCTACAGGTTCAACCTTTGTACTCTATTATTGCCTCACATTCCATCTCTTGTGAAAATATATTTGATTGGCTTTTCTGCAGGTTGTTTGCCAGGACTTTCCAAGACCTCCACTAGAAAACACAATAAACTTTTTGGAAGCTGGACAACTATCTTCATTTTTCAGAAACAGTGAAC
+
CCCCCFFFFFFFGGGGGGGGGGHHHHHHHHHHHHHHHHHHGHHHHHHHHHHHHHGGHIHIHHHGGGGGGHHGGGGGHHHHHHHHHGGHHHHHHHHHHHHHHHHHHHHHHHHHHHHHHHHHHHHHHGHHGHGHHHHHHHHHHHHHHFHGHHHHGHHGHCGHHDHHHHGHHFHHHHGFHGGHGHHHHHGHHHHBGFHHHHHEHHHHHHHHHHGGEHGFFHC.GGHEHHGGFHGGGGGGGFGGGGFGFGFGGG0
@M03495:530:000000000-LYBTV:1:2102:13679:22260 1:N:0:CATCACCC+TGCTATAT
GTCAGCATGTGAGCTTTGGAGTGAAATCTCTTGTCTTAAGGAATAAAGGAAAAAGATTCCGTCGGAGGCTCGGTGCTCTACAGGTTCAACCTTTGTACTCTATTATTGCCTCACATTCCATCTCTTGTGAAAATATATTTGATTGGCTTTTCTGCAGGTTGTTTGCCAGGACTTTCCAAGACCTCCACTAGAAAACACAATAAACTTTTTGGAAGCTGGACAACTATCTTCATTTTTCAGAAACAGTGAAC
+
CCDDCFFFFFFFGGGGGGGGGGHHHHHHHHHHHHHHHHHHHHHHHHHHHHHHHHGGHIIIHHHGGGGGGHHGGGGGHGHHHHHHHHHHHHHHHHHGHHHHHHHHHHHHGHHHHHHHHHHHHHHHHD3FGHFHHHHHGHHHHHHHHHFHHHHGHHHHHHHGHEHHGBGHHCHHGHHHHH?GFHHHHHHHHHHFGHHHHHH<DGGHHGHHHHGGHHFHGH/GGHHHHHHHHHGBGGFGGGGGGGGGGGFGGGB
@M03495:530:000000000-LYBTV:1:2102:19726:22304 1:N:0:CATCACCC+TGCTATAT
GTCAGCATGTGAGCTTTGGAGTGAAATCTCTTGTCTTAAGGAATAAAGGAAAAAGATTCCGTCGGAGGCTCGGTGCTCTACAGGTTCAACCTTTGTACTCTATTATTGCCTCACATTCCATCTCTTGTGAAAATATATTTGATTGGCTTTTCTGCAGGTTGTTTGCCAGGACTCTGCTGAGGCTACCAGACTCAAGAGAACCGCTAGAAGAAGCAGGTCGTGATTGCTGGAGCAGGTATGATATAATTCTA
+
CCCCCFFFFFFFGGGGGGGGGGHHHHHHHHHHHHHHHHHHHHHHHHHHHHHHHHGGHIHGGIHGGGGGGEHGGFGGHGHHHHHHHHGHHHHHHHHHHHHHHHHHHHHHHHHHHHHHHHHHHHHHHHHHGHGHHGHHHHHHHHGHHHHHHHHHHHHHFFHHHGHGHBHHHFGHHHHHHHEFCGGGHHHGFFGFHHHHHHFGHHGGGC?FG0GFFHHHHHHGAGGGGGGGGG.AFEGGCFBBBFGGFCFBFG0
@M03495:530:000000000-LYBTV:1:2102:24558:22304 1:N:0:CATCACCC+TGCTATAT
GTCAGCATGTGAGCTTTGGTCCAGCCTGAGTCCTGGTTTATCAACGGCAAAATATAGATCGGAAGAGCACACGTCTGAACTCCAGTCACCATCACCCATCTCGTATGCCGTCTTCTGCTTGAAAAAAAAAAAAAACAACGTGTGTATAATGTGATGGGATGTCTGTGAAGTATATTTTGTATGCTAGTGTGTACGTTCAGTCTGTCATAATGAAGATTATCTGTAGTAGCAGATTGTCGCGATAGAGGAGA
+
DDDDEFFFFFFFGGGGGGGGGGHHHGHHHHHHHHHHHHHHHHHHHGGGGGHHHHHHHHHHHGGGGGHHHHHHGHHHGHHHHHHHHHHHHHHHHHHHHFF3GGHGGHGHHGGGHGFHHHHHFFGHHHEGGC@/</<...<-../..1111111<1<10./0.0<:1=11<1111111<1:/11111:101<1:11<//:01:111111111:111:1:111111:11<<1110/010<1..---9.1:/...
@M03495:530:000000000-LYBTV:1:2102:17976:22333 1:N:0:CATCACCC+TGCTATAT
GTCAGCATGTGAGCTTTGGAGTGAAATCTCTTGTCTTAAGGAATAAAGGAAAAAGATTCCGTCGGAGGCTCGGTGCTCTACAGGTTCAACCTTTGTACTCTATTATTGCCTCACATTCCATCTCTTGTGAAAATATATTTGATTGGCTTTTCTGCAGGTTGTTTGCCAGGACTTTCCAAGACCTCCACTAGAAAACACAATAAACTTTTTGGAAGCTGGACAACTATCTTCATTTTTCAGAAACAGTGAAC
+
CCCDCFFFFFFFGGGGGGGGGGHHHHHHHHHHHHHHHHHHHGHHHHHHHHHHHHGGHIIIHHHGGGGGGHHGGGGGHHHHHHHHHHHHHHHHHHHGHHHHHHHHHHHHHHHHHHHHGHHHHHHHHHFHGHHHHGHHHHHHHHGHHHHHHHHHHGGHHAGHHDGHHFHHHHEHHHHHHFFHHHHHHGHHGHHBGFGHHHGCGGGHHHHHGHGEFHGAGFHFHGHHHFHHHHGGGGGGGFFFFFGFFFFGGG0
@M03495:530:000000000-LYBTV:1:2102:19206:22344 1:N:0:CATCACCC+TGCTATAT
GTCAGCATGTGAGCTTTGGAGTGAAATCTCTTGTCTTAAGGAATAAAGGAAAAAGATTCCGTCGGAGGCTCGGTGCTCTACAGGTTCAACCTTTGTACTCTATTATTGCCTCACATTCCATCTCTTGTGAAAATATATTTGATTGGCTTTTCTGCAGGTTGTTTGCCAGGAAAAGCAGCAGGAGCACCGAGGTTGGTAAGGGTGAAGAGATGGATGATGTTCTCTGCCTGTTCCCTCTTTCCAAGACCTCC
+
BBCCCFFFFFFFGGGGGGGGGGHHHHHHHHHHHHHHHHHHHHHHHHHHGHHHHHGGHIIHHHHGGGGGGGHGEGGGHHHHHGHGGHHHHHHHHHHGHHHHHHHHGHHHHHHHHHHHHHHHHHHHHHDGGHFGHFHHFHHHGHGHHHHBHHGHHHHHHGHGGGHHHHHGFFHHHHHHHHHHHHGGHFHHG?EFCGHGGHHGHHCEHCB0CGGHHHHHEFGFGGFGFGGFFGFFGFGBFGFFFGG0BFGGFFC
@M03495:530:000000000-LYBTV:1:2102:26446:22352 1:N:0:CATCACCC+TGCTATAT
GTCAGCATGTGAGCTTTGGAGTGAAATCTCTTGTCTTAAGGAATAAAGGAAAAAGATTCCGTCGGAGGCTCGGTGCTCTACAGGTTCAACCTTTGTACTCTATTATTGCCTCACATTCCATCTCTTGTGAAAATATATTTGATTGGCTTTTCTGCAGGTTGTTTGCCAGGACAGGTCGTGATTGCTGGAGCAGGTATGATATAATTCTAGGATTTGACAGATGAATAATTTACATATATATCTAACTTTGA
+
CCCCCFFFFFFFGGGGGGGGGGHHHHHHHHHHHHHHHHHHHHHHHHHHGHHHHHGGGHHHHHHGGGGGGHHGGGGGHHHHHHHHHHHHGHHHHHHHHHHHHHHHHHHHHHHHGHHHHHHHHHHHHHHHHFGHHHHHHHHHHHHHHHHGHHHHHHGFFFHHHEHHHHFHFGEHHFFGHGGGHHHHHHHHHHEGHH<DFGHHHHHHHFHHHHHBFFGHHHHHFHHH:GH<GHGFHHHFGFFFEFGGFFFGEF0
@M03495:530:000000000-LYBTV:1:2102:24240:22369 1:N:0:CATCACCC+TGCTATAT
GTCAGCATGTGAGCTTTGGAGTGAAATCTCTTGTCTTAAGGAATAAAGGAAAAAGATTCCGTCGGAGGCTCGGTGCTCTACAGGTTCAACCTTTGTACTCTATTATTGCCTCACATTCCATCTCTTGTGAAAATATATTTGATTGTCTTTTCTGCAGGTTGTTTGCCAGGACTTTCCAAGACCTCCACTAGAAAACACAATAAACTTTTTGGAAGCTGGACAACTATCTTCATTTTTCAGAAACAGTGAAC
+
BABBBFFFFDBFGFGGGGGGGGHHGHHFHHHHHHHHHHFHCBFGHHHH3GEGEHGGHHHHHHHGGGGCDAGGEEGFFHGGHHGHDHHH4EFHHFGGHHHHHFHHHHHHBGGBHHHHHHHHGGHHHHB3FGGBFHHHHHHHHFFHF2BDFHGHHHGGFHGFBEHHGFGHHGAEHHHGHGFHEHFBGHHGHHHFHHHHHFG<DGBFDGFHGGC-CGHAHHF.GGHHHHHCCFFHFFBFFGGFBFBFF/;0CF9
@M03495:530:000000000-LYBTV:1:2102:24690:22379 1:N:0:CATCACCC+TGCTATAT
GTCAGCATGTGAGCTTTGGAGTGAAATCTCTTGTCTTAAGGAATAAAGGAAAAAGATTCCGTCGGAGGCTCGGTGCTCTACAGGTTCAACCTTTGTACTCTATTATTGCCTCACATTCCATCTCTTGTGAAAATATATTTGATTGGCTTTTCTGCAGGTTGTTTGCCAGGACTTTCCAAGACCTCCACTAGAAAACACAATAAACTTTTTGGAAGCTGGACAACTATCTTCATTTTTCAGAAACAGTGAAC
+
CDDDDFFFFFFFGGGGGGGGGGHHHHHHHHHHHHHHHHHHHHHHHHHHGHHHHHGGHIHHHIHGGGCCFHFGGEEGHHHHHHHHHHHHHHHHHHHHHHHGHHHHHHHHHHHHHGHHHHHHHHHHHHHHHHHHHHHHHGHHHHHHHFGHHHHHHHHHGHHHHGHHHBGHFHHHHHHHHHHGHHHHHHHHHHHFHFGHHFH.D=DDHHHHHHGGHHHHFHCGGGHEHHHHGHGGGGGGGGGE0F0CFF0BBF:
@M03495:530:000000000-LYBTV:1:2102:22116:22386 1:N:0:CATCACCC+TGCTATAT
GTCAGCATGTGAGCTTTGGAGTGAAATCTCTTGTCTTAAGGAATAAAGGAAAAATATAGATCGGAAGAGCACACGTCTGAACTCCAGTCACCATCACCCATCTCGTATGCCGTCTTCTGCTTGAAAAAAAAAAACAAAATCTCACATTAACTTTTCAGTTGATAGCAAGGATGTTCCACACACGACACACTGTACGTAGTCAACACTAGATTTACTAGCCACATGTCTAGAACTGCAACTCAAACGATATC
+
CBBCCFFFFFFFGGGGGGGGGGHHHHHHHHHHHHHHHHHHHHHHHHHHHHHHHHHHHHIHIHHGGGGHHHHHHHGHHHGHHHHHHHHHGHHHHHHFHFHGG3GHGGGHHHHGGGHGHHHHHHGHH3GHGGGGC////0@111=11111111111=11111111111<10.0110000000<..-----/./0000./;AA00000.0/00;0000000//0/.00090;000;;00009/00000.;..90
@M03495:530:000000000-LYBTV:1:2102:14879:22396 1:N:0:CATCACCC+TGCTATAT
GTCAGCATGTGAGCTTTGGAATAGTAAATTCGTTGACGACAGAAGGAGCAAGATAACGACCACAGGGAGGGTGGTTTATCAACGGCAAAATATAGATCGGAAGAGCACACGTCTGAACTCCAGTCACCATCACCCATCTCGTATGCCGTCTTCTGCTTGAAAAAAAAAAACACATATGTCATCTTCTTATCACTACCGTCTCCTCTTAAAATAGAGCATAAGTGATGGACTCTATGCAGATATGAGTATCT
+
CCCCCFFFFFFFGGGGGGGGGGHGHHHHHHHGFHHHHGGGGGHHHHHHHHHHHHHHHGGGGGGEFHGFEFC>FGGGHHHHHHHGCGGFHHHFHHHHHGHGGGGHHHHHHHGFHHGHHHHHGHHHHHFGHHHHHFHGFFGHHCFGHFDDECFGHHHEHHHF>=DGF-::-;....0900000009090;9009;009:-...//////////;/////////;9//9////9///;//////:////:////
@M03495:530:000000000-LYBTV:1:2102:22687:22415 1:N:0:CATCACCC+TGCTATAT
GTCAGCATGTGAGCTTTGGAGTGAAATCTCTTGTCTTAAGGAATAAAGGAAAAAGATTCCGTCGGAGGCTCGGTGCTCTACAGGTTCAACCTTTGTACTCTATTATTGCCTCACATTCCATCTCTTGTGAAAATATATTTGATTGGCTTTTCTGCAGGTTGTTTGCCAGGACTTTCCAAGACCTCCACTAGAAAACACAATAAACTTTTTGGAAGCTGGACAACTATCTTCATTTTTCAGAAACAGTGAAC
+
BBBBBFFFFFFFGGGGGGGGGGGHHHHHHHGHFHHHHHHHHHGHHHHHHHHHHHGGHHHHHHHGGGGEGHHGGEGGHHHHHGHGGHHHHHGHHHHHHHGHHHHGHHHHGGHHHHGGHGHHHFFFHFFFFH4FGHGHHHHGHDG4?CGHHHHHHGGGHHHHHGH@G2FFFGHHHHHHHHFFGEFFHEHFHHEFGFGHHHG<DDF0<DHHFHG-/C/.:;GFHGHGFHFFHEFFGGEGGGGFB0/:BFCFFF0
@M03495:530:000000000-LYBTV:1:2102:25817:22421 1:N:0:CATCACCC+TGCTATAT
GTCAGCATGTGAGCTTTGGATGGTTCTGGTTTATCAACGGCAAAATATAGATCGGAAGAGCACACGTCTGAACTCCAGTCACCATCACCCATCTCGTATGCCGTCTTCTGCTTGAAAAAAAAACAATCACGCCAAGCGCTACAGTCAACTGTGTTCTGTTTGACGTGGAAAGTAAGGTCGATATCAGAAGTAGCCACTCCTGCGATCGCGGAATGAGGTGGAGTCCATGATATGGACGTTCTATGTATCAA
+
A>AAAFB1DBFDE1GGGGG1BBCBFGFFFD1EGHHGHHFGCEGAGF1GHF22DGEEECCC0FGHHE0FBFFGGFBGHH2BGFGBGHHGGH/00@FFB>0B2B>?>0>B>FEFEG01>FCE/<<///111@/0/<///?////1<1<1111011<<1>F1<1/00....<00<0000/00:-:.-00000/0000;0////0//--..-;:-9--////;----/////9///////:---9A//////;//
@M03495:530:000000000-LYBTV:1:2102:12655:22444 1:N:0:CATCACCC+TGCTATAT
GTCAGCATGTGAGCTTTGGAGGGCAAGAAGTGGTTGTGACATTGCTGGTTTATCAACGGCAAAATATAGATCGGAAGAGCACACGTCTGAACTCCAGTCACCATCACCCATCTCGTATGCCGTCTTGTGCTTGAAAAAAAAAAAATAAAACTATCAAACGTCAGTCGAAAGCATGTATGTAGAGGAATATGGCGTACATGACTCATATGTGCTGACACGTGTGTATGAGAATAGTGAGACGTGCTGCGTCA
+
CCCDDFFFFFFFGGGGGGGGGGGGGGGHHHHHHHGGGGHHHHHHHHHHHHHHHHHHHGGGGGHHHHHHHHHHHGGGGHHHHHHHGHHHGHHHHGHHHHHHHHHHHHHHHGHFHHHGGHHHHGEGHC3DFGHHHHHFHGGGGD@<-01>11001111100...<.11..<.</:1011:111111<.:0011:.-.--.11001101111111111/00.<./<.1:11111:10:11010.....10-.-.
@M03495:530:000000000-LYBTV:1:2102:23556:22522 1:N:0:CATCACCC+TGCTATAT
GTCAGCATGTGAGCTTTGGAGTGAAATCTCTTGTCTTAAGGAATAAAGGAAAAAGATTCCGTCGGAGGCTCGGTGCTCTACAGGTTCAACCTTTGTACTCTATTATTGCCTCACATTCCATCTCTGGTGAAAATATATTTGATTGGCTTTTCTGCAGGTTGTTTGCCAGGACTTTCCAAGACCTCCACTAGAAAACACAATAAACTTTTTGGAAGCTGGACAACTATCTTCATTTTTCAGAAACAGTGAAA
+
BABABFFFFFFFGGGGGGGGGGHHGHHHGHHHHHHHHHCGFGHGHHHHHHHHGHFGHHGGHHHGGGGGGHHGGEFGHGHHHHHGHHHGHHGHHHHHHFGHHGHHHHHHHHGHHHGHGFHFEHHHH4?FFFFDBGHHHHGHHHHHGFBHHHHFHFGHFHGHGAGFF2DFHEFHECFGGFFHFHGGGHGF1FGFGFHFGFGCGDDGFFHHHHGGFGHHFHCGHFHEFGG;0FFGGGFFFGFGGG/CFB0;F00
@M03495:530:000000000-LYBTV:1:2102:8261:22531 1:N:0:CATCACCC+TGCTTTAT
GTCAGCATGTGAGCTTTGGAATTAGTAAATTCGTTGACGACAGAAGGAGCAAGATAACGACCACAGGGAGGGTGGTTTATCAACGGCAAAATATAGATCGGAAGAGCACACGTCTGAACTCCAGTCACCATCACCCATCTCGTATGCCGTCTTCTGCTTGAAAAAAAAAAAATAATAAATATACAACTCCATCGTATAGTAGAACACAAGAAAGTACAACATCATTAGAGTAATGACACAGTCGGACACTT
+
CCCCCFFFFFFFGGGGGGGGGGHHHHHHGHHHGHHHHHGGGGGHHHHHHHHHHHHHHHGGGGGHHHHGGGGGEFGGGHHHHHHHGGGGGHHHHGHHGHHHGGGGGGGHHHHGHHHGHHHHHHHGHF2FGHHHHHHHG0?GGGFGHHHHGEDHFHHHHHGE<CDHG-@GG--9.0;000;09;00;9//09/00...///;/////:/.;./////////9./:///9//////////;//.//.--;-.//
@M03495:530:000000000-LYBTV:1:2102:22357:22534 1:N:0:CATCACCC+TGCTATAT
GTCAGCATGTGAGCTTTGGAGTGAAATCTCTTGTCTTAAGGAATAAAGGAAAAAGATTCCGTCGGAGGCTCGGTGCTCTACAGGTTCAACCTTTGTACTCTATTATTGCCTCACATTCCATCTCTTGTGAAAATATATTTGATTGGCTTTTCTGCAGGTTGTTTGCCAGGACTTTCCAAGACCTCCACTAGAAAACACAATAAACTTTTTGGAAGCTGGACAACTATCTTCATTTTTCAGAAACAGTGAAA
+
CCCCCFFFFFFFGFGGGGGGGGGHHHHHGHHHGHHHHHHHHHHHHHHHHHHHHHGGHHHHHHHGGGGGGHHGGGGGHHHHHGFHHHHGHGHHHHHHHHHHHHHHHHHHHHHHHHHHHHHHHHHGH4BGHHGFFHHHHFHGF4GHHFHGFFGFHHFHHFHEFAHBF2FFHGHGHHGEFGFDHEHHBGHHHFHH1DFHHGEEGDFHHD0GHHGFHHHHGHCAGFFHHGHHHFGGGGGGGGGFBBFFGGFFGG0
@M03495:530:000000000-LYBTV:1:2102:20035:22545 1:N:0:CATCACCC+TGCTATAT
GTCAGCATGTGAGCTTTGGAGTGAAATCTCTTGTCTTAAGGAATAAAGGAAAAAGATTCCGTCGGAGGCTCGGTGCTCTACAGGTTCAACCTTTGTACTCTATTATTGCCTCACATTCCATCTCTTGTGAAAATATATTTGATTGGCTTTTCTGCAGGTTGTTTGCCAGGATCCAAGACCTCCACTAGAAAACACAATAAACTTTTTGGAAGCTGGACAACTATCTTCATTTTTCAGAAACAGTGAACAAC
+
CCCCCFFFFFFFGGGGGGGGGGGHHHHHHHHHHHHHHHHHHHHHHHHHHHHHHHGGHIHHHIHGGGGGGGHGGGGGHHHHHGHHHHHHHHHHHHHGHHHHHHHHFHHHHHHHGHHHHHHHHHHHHHHHHFHHGGHHHHHHHGHGHGHHHHBGHHGHHHHHHGHHHHHHHHHHHHD??FGHGHHGHHHHFDDGFEHGGHGHGHHHHHHGGHGHHHHG.CGFEHHHHGHG0<FBFFGFFFFGGFBCFFGGGF.
@M03495:530:000000000-LYBTV:1:2102:18218:22558 1:N:0:CATCACCC+TGCTATAT
GTCAGCATGTGAGCTTTGGAGTGAAATCTCTTGTCTTAAGGAATAAAGGAAAAAGATTCCGTCGGAGGCTCGGTGCTCTACAGGTTCAACCTTTGTACTCTATTATTGCCTCACATTCCATCTCTTGTGAAAATATATTTGATTGGCTTTTCTGCAGGTTGTTTGCCAGGACTTTCCAAGACCTCCACTAGAAAACACAATAAACTTTTTGGAAGCTGGACAACTATCTTCATTTTTCAGAAACAGTGAAC
+
CBCDDFFFFFFFGGGGGGGGGGHHGHHHHHHHHHHHHHHHHHHHHHHHHHHHHHGGHIHIHIHGGGGGGHHGGFGGHHHHHHGHHHHHHHHHHHHHHHHHGHHHHHHHGHHHHHHHHHHHHHHHHHHHHHHHHHHHHGHHHHHHHHHHGHHHHHGHFGHHHGHHHHHHHHHHHHGHHHHHHHHGHHHHHHH1GHHGHHEEGFDGHHHHHHGGHHHHGHGHFHFEHHHHHHGGGEGGGGGGGGEGGGFGGG0
@M03495:530:000000000-LYBTV:1:2102:9236:22570 1:N:0:CATCACCC+TGCTATAT
GTCAGCATGTGAGCTTTGGTCCAGCCTGAGTCCTGGTTTATCAACGGCAAAATATAGATCGGAAGAGCACACGTCTGAACTCCAGTCACCATCACCCATCTCGTATGCCGTCTTCTGCTTGAAAAAAAAAAAAAAACACTACATCTCAATATCACACTTGTATGTTGGTTTAATCAAACATGATCCTAGTGATCGTAGTTCAGCTTCTACACAGATCAACGTATCACTCACAATATATATAACTAGACACT
+
CCCCDFFFFFFFGGGGGGGGGGHHHGHHHHGHHHHHHHHHHHHHHGGGGGHHHHHHHHHHHGGGGHHHHHHHGGHHGHHHHHHHGHHHHHHHHHHHHGGCGHHGGHHGHGGGHGHHHHHHHHHHHH/BD>BC/<--...0</00000000=000000/00<::00=0....000000:0.00000<00000000.<...0000<<000000:0.00000<.9.0.0000/000<0000000000:0000/0
@M03495:530:000000000-LYBTV:1:2102:15614:22585 1:N:0:CATCACCC+TGCTATAT
GTCAGCATGTGAGCTTTGGATGGTTCTGGTTTATCAACGGCAAAATATAGATCGGAAGAGCACACGTCTGAACTCCAGTCACCATCACCCACCTCGTATGCCGTCTTCTGCTTGAAAAAAAAAATGACCCACATCACGTGATTGATTTCCAAGCTTGTAGAAAACGTACCAATCATGTGTTTAATTTTTATTGCAAAATTACCCAAAACCAAAACACTTCCCTGCCACACGATCTTATGTTAGTCCCAATA
+
AAAA?1FFDFDFFGGF311BBC1FA1DDHFHF1F3FGCECEG?GHFHHHGGB1AE?/EG0BBGC0EAFA/GBA1FC1FFF11@@EE1GHCF//0B>//0>2@/E/0/2BBD1GC0FGFH?E//>FF11@0?ECH11?/0?/C1<11FDGDGG1<1DC0<1>10<<-..<CBCCBGH0::G/CC0GGHFBC;:C0<00C0/0;0;C..9;9A.9A...0000/99AF/0-:@--9-/9/9BFF///9/;BF/
@M03495:530:000000000-LYBTV:1:2102:8410:22594 1:N:0:CATCACCC+TGCTATAT
GTCAGCATGTGAGCTTTGGAATTAGTAAATTCGTTGACGACAGAAGGAGCAAGATAACGACCACAGGGAGGGTGGTTTATCAACGGCAAAATATAGATCGGAAGAGCACACGTCTGAACTCCAGTCACCATCACCCATCTCGTATGCCGTCTTCTGCTTGAAAAAAAAAAAAGTAAAACAACTATAACATGAAAACACATGCGATACGCGGAAGGATCATGATAATACGTGGACACGATGAGAGATGATGG
+
CDDDDFFFFFFFGGGGGGGGGGHHHHHHHHHHGHHHHHGGGGGHHHHHHHHHHHHHHHGGGGGHHHHGGGGGFGGGGHHHHHHHGGGGGHHHHHHHHHHHGGGGHHHHHHHGHHHGHHHHHHHHHGGHHHHHHHHHGGBHGGFGHHHGGEEHGHHHHHHE>GGHHGGGGG-9.0000:0.<.000<0000:00:0/..9000....-..----...0/.0:00<0000.0/.<00.<-..0000.000<:0
@M03495:530:000000000-LYBTV:1:2102:7993:22599 1:N:0:CATCACCC+TGCTATAT
GTCAGCATGTGAGCTTTGGAGTGAAATCTCTTGTCTTAAGGAATAAAGGAAAAAGATTCCGTCGGAGGCTCGGTGCTCTACAGGTTCAACCTTTGTACTCTATTATTGCCTCACATTCCATCTCTTGTGAAGATATATTTGATTGGCTTTTCTGCAGGTTGTTTGCCAGGACTTTCCAAGACCTCCACTAGAAAACACAATAAACTTTTTGGAAGCTGGACAACTATCTTCATTTTTCAGAAACAGTGAAC
+
BACCBFFFFFFFGGGGGGGGGGHHHHHHHHHGGHHGHHHHHFHHHHHHHHHHHHGGHHHHGHHGCEE?EFHGGFGGHFGGHHHGFFGHHHHHHGHDGFHHHGGHGHFGHHHHHHHHHHHGHHHHH4BGF4F4BGHHGFHHHFHHHHFHGGHHFFFFGFGBF?GCGHFFHEGCCGFHEHGFFG0GHHHFBGHB=FGHFHE<DF0=GHHHHHF-CHHHGFFEHH.:GHHHFH0;CFGGGGGEGGBFG/9;0;0
@M03495:530:000000000-LYBTV:1:2102:10267:22617 1:N:0:CATCACCC+TGCTATAT
GTCAGCATGTGAGCTTTGGACTCCTGACTGGTTTATCAACGGCAAAATATAGATCGGAAGAGCACACGTCTGAACTCCAGTCACCATCACCCATCTCGTATGCCGTCTTCTGCTTGAAAAAAAAAAAAAAAAAAGAAATGTACAAAGTCATCAACACGTGCACAGTATTAACATTGCAGATGGAAGTGTATAGTGTAGCAAACATATAGCCATATTTATGCTTGTGCAATGCCCATTGCACATCGACTTGA
+
DDDDDFFFFFFFGGGGGGGGGGHHHHHHHHHHHHHHHHHHGGGGGHHHHHHHHHHHGGGGHHHHHHHGHHHGHHHHHHHHHHHHHHHHHHHHGH?GGHGGHHHHGGGHGHHHHHHHHHHHHGFGG/>///--<-.../=<000000/:000000/0......0;:;00000;00000000000/0/:000;0:000000000;.;0;00000000;0000:0::.0000000:/0/;0000000./-..00
@M03495:530:000000000-LYBTV:1:2102:11896:22634 1:N:0:CATCACCC+TGCTATAT
GTCAGCATGTGAGCTTTGGAATTAGTAAATTCGTTGACGACAGAAGGAGCAAGATAACGACCACAGGGAGGGTGGTTTATCAACGGCAAAATATAGATCGGAAGAGCACACGTCTGAACTCCAGTCACCATCACCCATCTCGTATGCCGTCTTCTGCTTGAAAAAAAAAAAAACATAAAACTACAACATCAATACCTACAGTGCTGCTAAGATGACTTCGCAAGTACAGCTACACATCCTTCGCAATAGTA
+
CCDDCFFFFFFFGGGGGGGGGGHHHHHHHHHHGHHHHHGGGGGHHHHHHHHHHHHHHHGGGGGHHHHGGGGGEFGGGHHHHHHHGGGGGHHHHHHHHHHHGGGGHHHHHHHGHGHGHHHHGHHHHF2FFHHHHHHHGHFHHHGGHHHHGGGGGFHHGHHHGGHDGAEGGC;-;.9000;000000:0./000:00:00/000000000000000;0000....-;;:0000000/000/000..9..00;0
@M03495:530:000000000-LYBTV:1:2102:7625:22659 1:N:0:CATCACCC+TGCTATAT
GTCAGCATGTGAGCTTTGGAATTAGTAAATTCGTTGACGACAGAAGGAGCAAGATAACGACCACAGGGAGGGTGGTTTATCAACGGCAAAATATAGATCGGAAGAGCACACGTCTGAACTCCAGTCACCATCACCCATCTCGTATGCCGTCTTCTGCTTGAAAAAAAAAAACAAAAACCAACATAAATACACACGCTAGTCGATACTATGTACAATGATATCTACTTATGGTGGATATCAGAGAATGTAGC
+
DDDCCFFFFFFFGGGGGGGGGGHHHHHHHHHHGHHHGHGGGGGHHHHHHHHHHHHHHHGGGGGHHHHGGGGGEFGGGHHHHHHHGGGGGHHHHHHHHHHHGGGGHHHHHHHGHHHGHHHHHHHHHHGGHHHHHHHHGH0GGGGGHHHHGGGHEHHHHHHF<CDGC@ECG@;....:....;.:/00000000:.--..90;....-000000:00000:0000000;000000..:000000:/000;:00
@M03495:530:000000000-LYBTV:1:2102:3850:22676 1:N:0:CATCACCC+TGCTATAT
GTCAGCATGTGAGCTTTGGAGTGAAATCTCTTGTCTTAAGGAATAAAGGAAAAAGATTCCGTCGGAGGCTCGGTGCTCTACAGGTTCAACCTTTGTACTCTATTATTGCCTCACATTCCATCTCTTGTGAAAATATATTTGATTGGCTTTTCTGCAGGTTGTTTGCCAGGACAGGTCGTGATTGCTGGAGCAGGTATGATATAATTCTAGGATTTGACAGATGAATAATTTACATATATATCTAACTTTGA
+
BABBBFFFFFFFGGGFGCGBFGHHHCHHHHHHHHHHHHFHHHHHHHHHGGHHHHGGHGHFGFGGGGGGGHHGGFGGHHGHHHHHHHHHHGHHHHHHFFHHHHHHHGHHHHHHFFGHHGHHHHGHH4BFFGHFHHFHGHHGF4EFHFBHGHHHFHGFFGHHGGHHHFHFHAFHFEF<FCGGHHGHEFHFHHHGHHHHFHHFGHFFGGFHHBFFFCHHBGFHB0CGGFH0;GHHHFHGGGGGEFFF00CGGE0
@M03495:530:000000000-LYBTV:1:2102:25493:22676 1:N:0:CATCACCC+TGCTATAT
GTCAGCATGTGAGCTTTGGATGGTTCTGGTTTATCAACGGCAAAATATAGATCGGAAGAGCACACGTCTGAACTCCAGTCACCATCACCCATCTCGTATGCCGTCTTCTGCTTGAAAAAAAACAAGAAAAGGAGAGAAAAGAGTGATGAAGAGGTTCGAGTGCCGTAGAGATAACAATTGTAATTGATGCAGATGGGGGGTGGACTAAGAGTAGGGGGGCAGGGTGTGTGAATAGGGGGTTCATAAGGTGT
+
ABABBFFFFFFFFGGGGGGGGCCGHEFGHFGHGHGHHHGGGGGHHHHGHG5FGGGGAE1GGGGHGGEAFFBGCGDGHHFFFDGFGHHH2GC?33@1B>GGFGGF/GFFHGBE3B0B3B0EGC///222222/2///?2@@0/0?<1111<?1?/?01-.0<.11-....000=00<00=00000000;000000</.;-9@--.//////9//9/..----;9-;.9..;//:///..9--;//;/////9
@M03495:530:000000000-LYBTV:1:2102:23370:22691 1:N:0:CATCACCC+TGCTATAT
GTCAGCATGTGAGCTTTGGACTCCTGACTGGTTTATCAACGGCAAAATATAGATCGGAAGAGCACACGTCTGAACTCCAGTCACCATCACCCATCTCGTATGCCGTCTTCTGCTTGAAAAAAAAAAAAAAAACTAATCGAAGAGAGATCTCTGTGCCTAGACACTATCATATAGTAACAGAGTACAACATGTCCATAACACTATCGTGACTCAACCCTACCGTCTACGTCACTGATTACTCTATCCTATGT
+
CCCCCFFFFFFFGGGGGGGGGGHHHHHHHHHHHHHHHHHHGGGGGHHHHHHHHHHHGGGGHHHHHHHGHHHGHHHHHHHHHHHHHHHHHHHHGHFHHHGGHGGHGEFHFHHHHHHGHFHHHGGC</////<<C10000../..<<..0000<000<000:000<:/0000000000<000//<00<00</00000000:000<00./</.0000/...:<.-..:.0.<<..0000:00000000/00000
@M03495:530:000000000-LYBTV:1:2102:17180:22705 1:N:0:CATCACCC+TGCTATAT
GTCAGCATGTGAGCTTTGGAGTGAAATCTCTTGTCTTAAGGAATAAAGGAAAAAGATTCCGTCGGAGGCTCGGTGCTCTACAGGTTCAACCTTTGTACTCTATTATTGCCTCACATTCCATCTCTTGTGAAAATATATTTGATTGGCTTTTCTGCAGGTTGTTTGCCAGGACTTTCCAAGACCTCCACTAGAAAACACAATAAACTTTTTGGAAGCTGGACAACTATCTTCATTTTTCAGAAACAGTGAAC
+
CCCCCFFFFDFFGGGGGGGGGGHHHHHHHHHHGHHHHHHHHHHHHHHHHHHHHHGGHIIIHHHGGGGGGHHGGGGGHHHHHHHHHHHHHHHHHHHEHHHHHHHHHHHHHHHHHHHHHHHHHHHHHBBFFGGHHHHHHHHHHHHHHGHHHHHHHHHHHHHHHGHHHHHHHHHHHHHGHGHHFHHHHHHGHFHFGHHHHHC<GGGFHHHHHHGEBFHHHHHFGHHGGFHHHHGGGGGGGGGGEGBFBFGGGF0
@M03495:530:000000000-LYBTV:1:2102:12937:22739 1:N:0:CATCACCC+TGCTATAT
GTCAGCATGTGAGCTTTGGTCCAGCCTGAGTCCTGGTTTATCAACGGCAAAATATAGATCGGAAGAGCACACGTCTGAACTCCAGTCACCATCACCCATCTCGTATGCCGTCTTCTGCTTGAAAAAAAAAAAAAAATAGGTACAGCGCCACTGACTTCATAGCCATCACAAGATGATACAGTCGTGATAGAGCGTCTGCATCCGGCACCGTGAGTCTCAGTGTATGCACCACTACGAATGTAGATGGCTGC
+
CCCCCFFFFFFFGGGGGGGGGGHHHGHHHHHHHHHHHHHHHHHHHGGGGGHHHHHHHHHHHGGGGGHHHHGHGHHHGHHHHHHHHHHHHHHHHHHHHGGHHHHGGHHHHGGGHGHHHHHFF?GGG0ECG>B<</--0110000000---<.0000<0000000000<000:.<B000000000..9//00000-..9.0000/.----.-....000000:0<00000:/..0//.<..0000<<00//..
@M03495:530:000000000-LYBTV:1:2102:4799:22753 1:N:0:CATCACCC+TGCTATAT
GTCAGCATGTGAGCTTTGGAATTAGTAAATTCGTGATATAACGACCACAGGGAGGGTGGTTTATCAACGGCAAAATATAGATCGGAAGAGCACACGTCTGAACTCCAGTCACCATCACCCATCTCGTATGCCGTCTTCTGCTTGAAAAAAAAAAACAATCAACATTAATTACCACCATGCGATTACACACAAATCCCAACGAAAAACATATCGTCATCTCCACCAGTTCGCTCGGTCATCACTCAACTCGT
+
CDDCDFFFFFFFGGGGGGGGGGHHHHHHHHHHGHGHHHHHHHGGGGGHHHHGGGGGEFFGGHHHHHHHGGGGGHHHHHHHHHHHGGGGHHHHHHHGHFHGHHHHHHHHHHHHHHHHHHHHGH2GHH?CHHHHGGGHGHGHHHHHGHHHHEGGECA.<.00:0/0/<000000<0:..:00...<.0000....00:0<C.....-...0<00./.<.<0000/...000.-<<--...000:00/0/0<<.
@M03495:530:000000000-LYBTV:1:2102:15166:22762 1:N:0:CATCACCC+TGCTATAT
GTCAGCATGTGAGCTTTGGTCCAGCCTGAGTCCTGGTTTATCAACGGCAAAATATAGATCGGAAGAGCACACGTCTGAACTCCAGTCACCATCACCCATCTCGTATGCCGTCTTCTGCTTGAAAAGAAAAAAACACAAATCATTTAGACTTCTATCTGATCGAGACTACTATACCTACTCTTGCGTCTGATTGCACTTCTAACATTTGTAATCATCCTAATGCTTGCTTCCGTCATCAGACAATAGAACTC
+
BBBAAFFFFFFFGGGGGGGGGGFHHGHHFGDGHHHGFGHFHGFHHGGGGGHHHBDHHHDHHEEGGHHHGHHHGFAGEFHFHHGHHHHHGHHHGHHFGFB3FGFFEHHHHGGGHGFHFFH?F0?3F3/B?FB///?0/<0<@F222222<111111?11?@?/?...11<1<1=<=F1<C00000-<-..00;00;0</00000/0;00;0000000000000;009.000/.:9C.0900///;00;09//
@M03495:530:000000000-LYBTV:1:2102:18940:22764 1:N:0:CATCACCC+TGCTATAT
GTCAGCATGTGAGCTTTGGAATTAGTAAATTCGTTGACGACAGAAGGAGCAAGATAACGACCACAGGGAGGGTGGTTTATCAACGGCAAAATATAGATCGGAAGAGCACACGTCTGAACTCCAGTCACCATCACCCATCTCGTATGCCGTCTTCTGCTTGAAAAAAAAAAAAAACAACAAACACCAACACAATGCACTATGCGTAGTGGACGATCTCTAGTGCGACATGATAGCCATAGTGGCACAGTCAT
+
CCCCDFFFFFFFGGGGGGGGGGHHHHHHHHHHGHHHHHGGGGGHHHHHHHHHHHHHHHGGGGGHHHHGFGGGEFGGGHHHHHHHGGGGGHHHGHHHHHHGGGGGHHHHHHHGHHHGHHHHHHHHHB2FGFHHHHHHGF1FGHGGHHGHGGGHGHFHHHGG0CGHF?EGG---9;.9;......:...;....000:000000...-./.00--...0000000-.--:000;000000:00../0/;;000
@M03495:530:000000000-LYBTV:1:2102:11347:22767 1:N:0:CATCACCC+TGCTATAT
GTCAGCATGTGAGCTTTGGAGTGAAATCTCTTGTCTTAAGGAATAAAGGAAAAAGATTCCGTCGGAGGCTCGGTGCTCTACAGGTTCAACCTTTGTACTCTATTATTGCCTCACATTCCATCTCTTGTGAAAATATATTTGATTGGCTTTTCTGCAGGTTGTTTGCCAGGAACCTCCACTAGAAAACACAATAAACTTTTTGGAAGCTGGACAACTATCTTCATTTTTCAGAAACAGTGAACAACCCACTA
+
CCCCCFFFFFFFGGGGGGGGGGHHHHHHHHHHHHHHHHHHHHHHHHHHHHHHHHGGHHHHHIHGGGGGGHHGGGGGHHHHHHHHHHGHHHHHHHHHHHHHHHHHHHHHHHHHHHHHHHHHHHHHHHHHHHEHHHHHHGHHGHHHHHHHHHHHHHHHHHHHHGHHHHFHHHFHGGFFHHHHHHHHFHFGFGGHGHHHHHHHHGCHHGEHHFAHFGEHGFHHHFHHHGGGHHFFGGGGF:FFFGGGGDDFFF/
@M03495:530:000000000-LYBTV:1:2102:4662:22778 1:N:0:CATCACCA+TGCTATAT
GTCAGCATGTGAGCTTTGGAGTGAAATCTCTTGTCTTAAGGAATAAAGGAAAAAGATTCCGTCGGAGGCTCGGTGCTCTACAGGTTCAACCTTTGTACTCTATTATTGCCTCACATTCCATCTCTTGTGAAAATATATTTGATTGGCTTTTCTGCAGGTTGTTTGCCAGGACTTTCCAAGACCTCCACTAGAAAACACAATAAACTTTTTGGAAGCTGGACAACTATCTTCATTTTTCAGAAACAGTGAAC
+
CBCCCFFFFFFFGGGGGGGGGGGHHHHHHHHHHHGHHHFHHHHHHHHHHHHHHHGGHHIHHIHGGGGGGHHGGGGGHHHHHHHHHHHHHHGHHFFGHHHHHHHHHHHHHHHHGHHHGHHHGHHHHGHHHGHHBGHHGHHHHFHHHHHHHHHHGHHHGGHHGDGFFHHHHEHHHHHHHHGFFHGHHHHHHGHEBGFGHGC.=DFHHHHHGHGG0CBCGHGAGGHEHHHGHHGGGF0CBGFGFFFGGGFGGG0
@M03495:530:000000000-LYBTV:1:2102:4521:22786 1:N:0:CATCACCC+TGCTATAT
GTCAGCATGTGAGCTTTGGTTTATCAACGGCAAAATATAGATCGGAAGAGCACACGTCTGAACTCCAGTCACCATCACCCATCTCGTATGCCGTCTTCTGCTTGAAAAAAAAAAAGAACAAGCTGAGAGACTCAACATACAGAGAAAAACCTATATGACTAGTAACAGATATATATTATAAACCAAATGTGACTAGAAGGAAGGAAATCGATGTTAATATGACAGACTATACTGGTCGAGCCATGAGGAAT
+
ABAAAFFFFDDDFBGFGFF4FGHHHGHFGGCEECEFEGGHFHHFGGFGFGBGFGFEFFFF5FFGHGHFDGHFGHHHGFGCC3B@GF1>BFFG>FGHA444FGEB1GB?C?/E</<//022<2/2@201?/0?11101<<F111<01100..01000000=0/=0=000/=0000:00<00;C0/;..:00:0000/0;0.:/...//99.9.0.0000;009090/./00/9/////---.-9///9//./
@M03495:530:000000000-LYBTV:1:2102:10768:22792 1:N:0:CATCACCC+TGCTATAT
GTCAGCATGTGAGCTTTGGACTCCTGACTGGTTTATCAACGGCAAAATATAGATCGGAAGAGCACACGTCTGAACTCCAGTCACCATCACCCATCTCGTATGCCGTCTTCTGCTTGAAAAAAAAAGTAACAAAAGTCGAGACTGATCGCAGCGTGCCGCTGCAAAGACAACAGACAAGATCTTCAGTACCTGTAAGTTCTCGTGCATCACCGCCTAGAACAGTTCACCAATCTTGAAATCAGCACACTATG
+
CCCCCFFFFFFFGGGGGGGGGGHHHHHHHHHHHHHHHHHHGGGGGHHHHHHHHHHHGGGGHHHHHHHGHHHGHHHHHHHHHHHHHHHHHHHHGHBGHHGGHHHHGGGHGHHHHHHHHHHHHGFCF/2DD>2200222/?///11111/</.-<....-<<-</00/<///..//://./0;0000;000000;090;0000.....0000/.-9..;090;/0000000.0:900000000900././/00
@M03495:530:000000000-LYBTV:1:2102:19001:22794 1:N:0:CATCACCC+TGCTATAT
GTCAGCATGTGAGCTTTGGAGTGAAATCTCTTGTCTTAAGGAATAAAGGAAAAAGATTCCGTCGGAGGCTCGGTGCTCTACAGGTTCAACCTTTGTACTCTATTATTGCCTCACATTCCATCTCTTGTGAAAATATATTTGATTGGCTTTTCTGCAGGTTGTTTGCCAGGATTCCAAGACCTCCACTAGAAAACACAATAAACTTTTTGGAAGCTGGACAACTATCTTCATTTTTCAGAAACAGTGAACAA
+
CCCCCFFFFFFFGGGGGGGGGGHHHHHHHGHHGHHHHHHHHHCHHHHGHHHHHHGGHHHHGHHGGGGGGHHGGEEEHHFHGHHHGGHHHHGHHHHHFFGEHHHHHGHHHFHHGHHHHHFHHFHHHHFGHFHFHHHHHGHHHFHFFEGHHHHHHHFHHHGHHGHHHHHHGHGHHH1@FF0GHHHFCGHHFF1FFFECGE<=G=DGHH0GG-CCFHFHHA.GGEFFGHFHC00;BFGGFFFEFFGF9BFGFB/
@M03495:530:000000000-LYBTV:1:2102:21970:22796 1:N:0:CATCACCC+TGCTATAT
GTCAGCATGTGAGCTTTGGAGTGAAATCTCTTGTCTTAAGGAATAAAGGAAAAAGATTCCGTCGGAGGCTCGGTGCTCTACAGGTTCAACCTTTGTACTCTATTATTGCCTCACATTCCATCTCTTGTGAAAATATATTTGATTGGCTTTTCTGCAGGTTGTTTGCCAGGACTTTCCAAGACCTCCACTAGAAAACACAATAAACTTTTTGGAAGCTGGACAACTATCTTCATTTTTCAGAAACAGTGAAC
+
CCDDDFFFFFFFGGGGGGGGGGHHHHHHHHHHHHHHHHHHHHHHHHHHHHHHHHGGHHHHHIHGGGGGGHHGGFGGHHHHHHHHHHHHHHHHHHHHHHHGHHHHHHHHGHHHHHHHHHHHHHHHHBFGHHHHHHHHHHHHHHHHHHGHHHHHHHHHHHHHHGHHHHHHHHHHHHHHHF1GAFHHHHHHHHHBFFGHEFECGDDGHHHHHHGGGHHHHHFAFHHHHHHHHHGGGGGGGGGEGGGGGGBFFF0
@M03495:530:000000000-LYBTV:1:2102:5783:22802 1:N:0:CATCACCC+TGCTATAT
GTCAGCATGTGAGCTTTGGACTCCTGACTGGTTTATCAACGGCAAAATATAGATCGGAAGAGCACACGTCTGAACTCCAGTCACCATCACCCATCTCGTATGCCGTCTTCTGCTTGAAAAAAAAATGAAACAACACAAATCACAACACAAGTACTTACATACGTTGCCTTTATCAGAACACACAATCCACAATCACGACGCTGACCAGCCACACGTCCACACTCTACGTACACATACAGTGACGCTGGTCC
+
CDDCDFFFFFFFGGGGGGGGGGHHHHHGHHHGHHHHHHHHGGGGGHHHHHHHHHHHGGGGHHHHHHHGHHHGFHHHHHHHHHHHHHHHHHCGGF3FGHGGHHHHGGGHGHHGFHHFCGHHHGGGCA?2>222/////?01?1111/////0>1111111111010..0000000=000<//<.:.00/000.0000..---...//0..../..-....00.<<00:.:0.<0<00000000<....-/00
@M03495:530:000000000-LYBTV:1:2102:23057:22805 1:N:0:CATCACCC+TGCTATAT
GTCAGCATGTGAGCTTTGGAGTGAAATCTCTTGTCTTAAGGAATAAAGGAAAAAGATTCCGTCGGAGGCTCGGTGCTCTACAGGTTCAACCTTTGTACTCTATTATTGCCTCACATTCCATCTCTTGTGAAAATATATTTGATTGGCTTTTCTGCAGGTTGTTTGCCAGGACTTTCCAAGACCTCCACTAGAAAACACAATAAACTTTTTGGAAGCTGGACAACTATCTTCATTTTTCAGAAACAGTGAAC
+
BBBBBFFFFFFFGGGGGGGGGGHHGHHGHHHHHHHHHHHHHHHHHHHHHHHHHHGGHHHHHHHGGGGGGHHGGEGGHHHHHHHHHHHHHHHHHHFGHHHHHHGHHHHHHHHHGHHHHHFHHHHHHB??FFHHHHHHHHHHGEHFHACGFHHHHHHHHHHFBEHHFDGHHFHEGHHFHGHHGHHGHHGHHHHHHBHHEFH<BFHHFHHHHHGGHCGHFHGFHGGEFCGHHHFFGGFGGGGG0FB9CB99900
@M03495:530:000000000-LYBTV:1:2102:21886:22869 1:N:0:CATCACCC+TGCTATAT
GTCAGCATGTGAGCTTTGGAATTAGTAAATTCGTTGACGACAGAAGGAGCAAGATAACGACCACAGGGAGGGTGGTTTATCAACGGCAAAATATAGATCGGAAGAGCACACGTCTGAACTCCAGTCACCATCACCCATCTCGTATGCCGTCTTCTGCTTGAAAAAAAAAAAAAAAACAATACCAACTGTAACATAACGCGTAATTAGGAGTGATAACAGCTGCACATACCACACACGAGCATCGCATTATT
+
DDDCDFFFFFFFGGGGGGGGGGHHHHHHHHHHGHHHHHGGGGGHHHHHHHHHHHHHHHGFGGGHHHHGFGGGEGGGGHHHHHHHGGGGGHHHHHHHHHHHGGGGHHHHHHHGHHHGHHHHHHHHHGGGHHHHHHHHGH=GGFFGHHEHGEFHGHHHHHHHFFHHH-<EE-:-9;-9..;;000;0.//0::00000:.----..00000//::000000.000/0:0::/00.9..-----00.....00:
@M03495:530:000000000-LYBTV:1:2102:21321:22873 1:N:0:CATCACCC+TGCTATAT
GTCAGCATGTAGCTTTGGAATTAGTAAATTCGTTGACGACAGAAGGAGCAAGATAATGACCACAGGGAGGGTGGTTTATCAACGGCAAAATATAGATCGGAAGAGCACACGTCTGAACTCCAGTCACCATCACCCATCTCGTATGCCGTCTTCTGCTTGTAAAAAAAAAAAAAGCGGAGGAGAGCACGGATAGTGGTAGGAATAGACACACTGAAGATGACGCACAAGGTGCACATCACCAGTTACGTGGG
+
CCCABFFFFFFBGGGGGGGGGGHHHHHHHHHGHHHHGGFGGGHHHHHHGHFHHHGGHHHGFHHHFHGCEGGAFFEEHHHGHHGGGGCEAGHHHHHHHHGGFFGGGHGG2GCGHHGBHHFHHHFGGDBBGGHDGGHGB<FGGCDCGFHGCFFGHHHGFHF0>>FF1>-C-;---...--9-C..../;---..///:///.//;:////;/./;////////;.9--9..////;///////.9///.9/.-
@M03495:530:000000000-LYBTV:1:2102:5276:22875 1:N:0:CATCACCC+TGCTATAT
GTCAGCATGTGAGCTTTGGAGTGAAATCTCTTGTCTTAAGGAATAAAGGAAAAAGATTCCGTCGGAGGCTCGGTGCTCTACAGGTTCAACCTTTGTACTCTATTATTGCCTCACATTCCATCTCTTGTGAAAATATATTTGATTGGCTTTTCTGCAGGTTGTTTGCCAGGACTTTCCAAGACCTCCACTAGAAAACACAATAAACTTTTTGGAAGCTGGACAACTATCTTCATTTTTCAGAAACAGTGACA
+
ABBB@FFFDFFBGGGGGFGGGGFHFHHHHFFHHGHHHHFHHFHHHFHGHHHHHHGEFGHHBHHE?EEAEGHGGGGGFHHHHHGHGGHHHGHHHF3BGHFGHEHHHHFGF@GHHHHHHHHEHHHHHB3BBG4FFGFHHGHHF4??F0CGGH2FGFFHGFHHFGHBG2DFG?CHHHH11??1?CGGGHHHGFHFGHHHHHG.<=DDDD0D0DG-CCGCBGHAGBFEFFBGHHGGGGFF0/;00;//9900900
@M03495:530:000000000-LYBTV:1:2102:6197:22888 1:N:0:CATCACCC+TGCTATAT
GTCAGCATGTGAGCTTTGGAGTGAAATCTCTTGTCTTAAGGAATAAAGGAAAAAGATTCCGTCGGAGGCTCGGTGCTCTACAGGTTCAACCTTTGTACTCTATTATTGCCTCACATTCCATCTCTTGTGAAAATATATTTGATTGGCTTTTCTGCAGGTTGTTTGTCAGGACTTTCCAAGACCTCCACTAGAAAACACAATAAACTTTTTGGAAGCTGGACAACTATCTTCATTTTTCAGAAACAGTGAAC
+
AAAAAFFFFFF3AF1BEFBF1A11AGFCGGHGHHFFFF3AFA0BAFGF1BAAAEE/FGG20BFEAEECCAAEEGGGFF@D1B1FFDFGEGGFHBE2FEDGHFFBBFHEDGFGBCHGFH2FGGHEHH<BFDF1<F<DGF2DF2FF10FGHHHFHHGDH0F1@CGGF0@GFBFCCGE11FGDGHFGFFHEFHHB=<>GGH.<<DGFHGB0DDC-/CFHBGC.G0..;CCGBGB09FBB9C0;;FFF/9C00;0
@M03495:530:000000000-LYBTV:1:2102:18382:22925 1:N:0:CATCACCC+TGCTATAT
GTCAGCATGTGAGCTTTGGAGTGAAATCTCTTGTCTTAAGGAATAAAGGAAAAAGATTCCGTCGGAGGCTCGGTGCTCTACAGGTTCAACCTTTGTACTCTATTATTGCCTCACATTCCATCTCTGGTGAAAATATATTTGATTGGCTTTTCTGCAGGTTGTTTGCCAGGACTTTCCAAGACCTCCACTAGAAAACACAATAAACTTTTTGGAAGCTGGACAACTATCTTCATTTTTCAGAAACAGTGAAC
+
CCCCCFFFFDFFGGGGGGGGGGHHHHHHHGHHHHHHHHHHHHHHHHHHHHHHHHGGHHHHHHHGGGGGGHHGGGGGHHHGHHHHGHHHFHHHHHHHHHHHHHHGHHHHHHHHHHHHHHHHHHHHH43BFBFHHHHHHHHHHGHHHAGFFHHHHHGHHHHHGEHHHDGHHEHHHFHHHHGHGHHHHHHHHHH>GDFFFGEEGHHHFHHBGHGGHEHGFHHFHGFEHHFGHFGGGGFFGFFGBF/BB/;FFG0
@M03495:530:000000000-LYBTV:1:2102:20022:22961 1:N:0:CATCACCC+TGCTATAT
GTCAGCATGTGAGCTTTGGAGTGAAATCTCTTGTCTTAAGGAATAAAGGAAAAAGATTCCGTCGGAGGCTCGGTGCTCTACAGGTTCAACCTTTGTACTCTATTATTGCCTCACATTCCATCTCTTGTGAAAATATATTTGATTGGCTTTTCTGCAGGTTGTTTGTCAGCAAGACCTCCACTAGAAAACACAATAAACTTTTTGGAAGCTGGACAACTATCTTCATTTTTCAGAAACAGTGAACAACCCAC
+
AAB3>F5DFFFFFGGGGGGGGGHHHHHHHHGHHFFGHGHHHHHHHGHHGBGHHGGGHHHHHHHGGGGGGGCEGEEGFHHHHHGGGHHGFHHGHHHHFDGHHHGFHHHFHHHHHFGHHHFEFHHHH433BFB4?FGHHHGHFFD4F?C1GHHFHHH21<FGGEHHH0>@FFB<<FGGHBA0FGHGFHFEBHHAC1F1FGGDGHHG-C0<G0G/GGHHEFFHBGHHBGGCCBFFFFGGFFB00;9FBFE9..9
@M03495:530:000000000-LYBTV:1:2102:21238:22961 1:N:0:CATCACCC+TGCTATAT
GTCAGCATGTGAGCTTTGGAATTAGTAAATTCGTTGACGACAGAAGGAGCAAGATAACGACCACAGGGAGGGTGGTTTATCAACGGCAAAATATAGATCGGAAGAGCACACGTCTGAACTCCAGTCACCATCACCCCTCTCGTATGCCGTCTTCTGCTTGAAAAACAAAAAGTAACAGCTCGCGACTGGGAACAACTACCACCGCCTCAGCAATGCGGGCGGTGAGGGGCGACGCCATCGGAAGCAGCTCC
+
?A1AAFFFB1B31F11AGBC11CBCAFDFBFFFEEFAGGCEECHFA00/A/GFF1FDDE//AEE/BG//?//B?//>GED22BGE@E/EFFGHGHHHF1>>A/EEGB1GHHGG/B?GHH111<FG111@<1@<GFG//?G0C<A0CBDC.>C.<11FDG0<<<0C<GAC.<.:00:0:.0/.-----...././/.;///0099----/;//;///------;-----;---------/:-----//:///
@M03495:530:000000000-LYBTV:1:2102:23256:22976 1:N:0:CATCACCC+TGCTATAT
GTCAGCATGTGAGCTTTGGAATTAGCTGGTTTATCAACGGCAAAATATAGATCGGAAGAGCACACGTCTGAACTCCAGTCACCATCACCCATCTCGTATGCCGTCTTCTGCTTGAAAAAAAAAAAGTAAAGATTAATCTTCATTACGTCGTCGGTAAGGTGAAGTCCTAGTGGAGCGGCGAACTTCTGAAGTACTAATCGTAAAACACCGTATTATTGTAGTCTACCTTTGTTGTTGTGACTGATGACTTT
+
BABBBFFFFFFFGGGGGGCGGGHHHHHHHHHHHHHHGHGGGGGHHGHHHGHHHHGFEFHHFHHHFGGHHGHHHHHHGHHHHHHHHHFGBGF3BFFHFEHHHHGGFHGHHEFEFFFGG3BE/CB>//<2@22<?<111<<11111?1/?0--.---<.0/=<0<00000<0;0.0.:-------.9000;00;;000///9....:/.:.-.../9/:////9///9///9//.......//////;/////
@M03495:530:000000000-LYBTV:1:2102:9334:22990 1:N:0:CATCACCC+TGCTATAT
GTCAGCATGTGAGCTTTGGATGGTTCTGGTTTATCAACGGCAAAATATAGATCGGAAGAGCACACGTCTGAACTCCAGTCACCATCACCCATCTCGTATGCCGTCTTCTGCTTGAAAAAAAAAAACAATAAAAGTAAACGATGGCTACTCACAGTTACCTGAAAATGACTATGACATACGAGTACGATACCTCATAAACCTAGTAGACTCACACACAGAAGTCATCGAACATATCCACACACATCACAAGA
+
DDDEDFFFFFFFGGGGGGGGGGGGHHHHHHHHHHHHHHGGGGGHHHHHHHHHHHGGGGHHHHHHHGHHHGHHHHHHHHHHHHHHHHHHGHGH3GHHGGHHGHGGGHGHHHHHHHHHHFHGGGG@////2@111111111////.00101111111111110/001<010111111011<...:.1.<..-010011110//00111111000<0..9.:00111110:/.-11111100.<..000:00./
@M03495:530:000000000-LYBTV:1:2102:6328:23000 1:N:0:CATCACCC+TGCTATAT
GTCAGCATGTGAGCTTTGGAGTGAAATCTCTTGTCTTAAGGAATAAAGGAAAAAGATTCCGTCGGAGGCTCGGTGCTCTACAGGTTCAACCTTTGTACTCTATTATTGCCTCACATTCCATCTCTTGTGAAAATATATTTGATTGGCTTTTCTGCAGGTTGTTTGCCAGGACTTTCCAAGACCTCCACTAGAAAACACAATAAACTTTTTGGAAGCTGGACAACTATCTTCATTTTTCAGAAACAGTGAAC
+
BBBBBFFFFFFFGGGGGGGGGGHFHHFHHHHHHHHHHH6FGFHHHHHHGHHHHHGGHHHHGGGFGFG?DHHGGDGGHHHHHHHHHHHGHHFHHHHGHFHGGHHHHHGGHHHHHHGHHHHFHHHHGGHHGFGGHHHHHHHHHBBGGGGHHHHHEBDFFGGFGDGHGHGHHGGGHFHHHHBHAH0FFACFHHH1<=FCFCC<DG0DHHHGHHG?CGFGHGBGGHFEGFHHHFBFGF0;FBFGECFGBF9BBBB
@M03495:530:000000000-LYBTV:1:2102:5291:23022 1:N:0:CATCACCC+TGCTATAT
GTCAGCATGTGAGCTTTGGAGTGAAATCTCTTGTCTTAAGGAATAAAGGAAAAAGATTCCGTCGGAGGCTCGGTGCTCTACAGGTTCAACCTTTGTACTCTATTATTGCCTCACATTCCATCTCTGGTGAAAATATATTTGATTGGCTTTTCTGCAGGTTGTTTGCCAGGACTTTCCAAGACCTCCACTAGAAAACACAATAAACTTTTTGGAAGCTGGACAACTATCTTCATTTTTCAGAAACAGTGAAC
+
BABBBFFFFFFFGGGGGGGFGGHHGHHHHHHHHHHHHHHHHHHHHHHGHHHHHHGEHHHHHHHGGGGGGHHGGGGGHHHHHHHHHHHHHHHHHHHHHHHHHHHHHHHHHHHHHGHHHGGHHHHHH43BGFBHFGHHGHHHGHHHGHGHHHHHHHHHHFHGHAGHHHHGGHHHHGGFFGFHEHHHHHHHHHEF<F<GHHE.DGDDGEHHHHGGF;;.0GF.GGHEHGGFHFFGGFGGGGGGB0FGGECFBF:
@M03495:530:000000000-LYBTV:1:2102:7906:23066 1:N:0:CATCACCC+TGCTATAT
GTCAGCATGTGAGCTTTGGAGTGAAATCTCTTGTCTTAAGGAATAAAGGAAAAAGATTCCGTCGGAGGCTCGGTGCTCTACAGGTTCAACCTTTGTACTCTATTATTGCCTCACATTCCATCTCTGGTGAAAATATATTTGATTGGCTTTTCTGCAGGTGGTTTGCCAGGACTTTCCAAGACCTCCACTAGAAAACACAATAAACTTTTTGGAAGCTGGACAACTATCTTCATTTTTCAGAAACAGTGAAA
+
A1AAAFFFFFFFGBFC3GFFFAFB3GEGHGGFDFFEBFFB1GFHHHHEFHHGHGGGHHHFHFF?EEGAE/FEEEEG11FGGGGHFHHHHHHFFGFBGGHHGDGDGGFHHHGHFHF2GEGFB1GHHF1FC1BDGGHHHEGHHEBGF0C1GHHFGHGGBCG1/??GCGDHHAGHHFFBFGGHEE0CHEHHGGFGH100C.G.D00GHFGFHBCCCGFEBCG::CC.CHHF000;B0CFFBFF0F/99BBFBF0
@M03495:530:000000000-LYBTV:1:2102:26367:23073 1:N:0:CATCACCC+TGCTATAT
GTCAGCATGTGAGCTTTGGAGTGAAATCTCTTGTCTTAAGGAATAAAGGAAAAAGATTCCGTCGGAGGCTCGGTGCTCTACAGGTTCAACCTTTGTACTCTATTATTGCCTCACATTCCATCTCTTGTGAAAATATATTTGATTGGCTTTTCTGCAGGTTGTTTGCCAGGACTTTCCAAGACCTCCACTAGAAAACACAATAAACTTTTTGGAAGCTGGACAACTATCTTCATTTTTCAGAAACAGTGAAC
+
BBCCCFFFFFFFGGGGGGGGGFHHHHHHHHHHHHHHHHHHHHHHHHHHHHHHHHGGHHHHHHHGCGGGGHFGGEGGHHHHHHHHHHHHHHHHHHHHHHHHHHHHHHGFHHFHHHHHHGHHHHHHHHHHHHHHHHHHHHHGHGHHHFFGHHHHHHGHHFGHHGHHHHHHFGHGHHHHHGHHFHHHHHHHHFH1F1><FCG<<=GBGHFGHFGGEGFACHF.CCGAGHHHHHGGGGGGGGGGFGB/FGFGGF0
@M03495:530:000000000-LYBTV:1:2102:17149:23086 1:N:0:CATCACCC+TGCTATAT
GTCAGCATGTGAGCTTTGGAATTAGTAAATTCGTTGACGACAGAAGGAGCAAGATAACGACCACAGGGAGGGTGGTTTATCAACGGCAAAATATAGATCGGAAGAGCACACGTCTGAACTCCAGTCACCATCACCCATCTCGTATGCCGTCTTCTGCTTGAAAAAAAAAAAATAAAAATCACCACGACACCTGATTATCATCAATCTCTTAACAGCACACTCTGTGCTACGATCTTGAGCAACACACAATG
+
DDCDDFFFFFFFGGGGGGGGGGHHHHHHHHHHGHHHHHGGGGGHHHHHHHHHHHHHHHGGGGGHHHHGGGGGEGGGGHHHHHHHGGGGGHHHHHHHHHHHGGGGHHHHHHHGHHHGHHHHHHHHHHFHHHHHHHHHGH1GGFFGHHHHGGGHGHHHGHGG>GHHH@E-A:--.00:00.000/0..----.///00:<00000000000000000./:/.//00000000.....0:0000/.......00
@M03495:530:000000000-LYBTV:1:2102:13741:23113 1:N:0:CATCACCC+TGCTATAT
GTCAGCATGTGAGCTTTGGTCCAGCCTGAGTCCTGGTTTATCAACGGCAAAATATAGATCGGAAGAGCACACGTCTGAACTCCAGTCACCATCACCCATCTCGTATGCCGTCTTCTGCTTGAAAAAAAAAAAAAAACAACTATAACACTCCACTTCAATTACGAATGTGAGTAGAAGAGCATTATAATATCTTTCTGCCACCACTATCTATAAGACAAGCGTAGATCACATGAGAAGTACATTGACACTCG
+
CCCCDFFFFFFFGGGGGGGGGGHHHGHHHHHHHHHHHHHHHHHHHGGGGGHHHHHHHHHHHGGGGHHHHHHHGHHHGHHHHHHHHHHHHHHHHHHHHGHFHHHGGHHHHGGGHGHHHHHHHEGHHG/>C>C<</>-.<..00<=00000//0/000000000....000000:000<0./0000000<000000000000<..90/0:00000000/<..<..<.:<0/0000000/0000000<0000/.
@M03495:530:000000000-LYBTV:1:2102:9928:23118 1:N:0:CATCACCC+TGCTATAT
GTCAGCATGTGAGCTTTGGAGTGAAATCTCTTGTCTTAAGGAATAAAGGAAAAAGATTCCGTCGGAGGCTCGGTGCTCTACAGGTTCAACCTTTGTACTCTATTATTGCCTCACATTCCATCTCTTGTGAAAATATATTTGATTGGCTTTTCTGCAGGTTGTTTGCCAGGACTTTCCAAGACCTCCACTAGAAAACACAATAAACTTTTTGGAAGCTGGACAACTATCTTCATTTTTCAGAAACAGTGAAC
+
DDDDDFFFFFFFGGGGGGGGGGHHHHHHHHHHHHHHHHHHHHHHHHHHHHHHHHGGHIHIHHHGGGGGGHHGGGGGHHHHHHHHHHHHHHHHHHHHHHHHHHHHHHHHHHHHHGHHHHHGHHHHHGHHHGHHHFHHHHHHHHHHHHFHHHHGHHGHGHHHHFHHHHHGHHHGHHHHHHGEFHHCHHHHGHHFGHHHHHECGHGHHFHHHHGCFHHHFHBGGFHEGGHHHHGGGGGHGGGGGGGGGGFFEF0
@M03495:530:000000000-LYBTV:1:2102:23133:23123 1:N:0:CATCACCC+TGCTATAT
GTCAGCATGTGAGCTTTGGAGTGAAATCTCTTGTCTTAAGGAATAAAGGAAAAAGATTCCGTCGGAGGCTCGGTGCTCTACAGGTTCAACCTTTGTACTCTATTATTGCCTCACATTCCATCTCTTGTGAAAATATATTTGATTGGCTTTTCTGCAGGTTGTTTGCCAGGATTGCTGGAGCAGGTATGATATAATTCTAGGATTTGACAGATCAATAATTTACATATATATCTAACTTTGATAGCAGTCAC
+
CCCCCFFFFFFFGGGGGGGGGGHHHHHHHHHHHHHHHHHHHGHHHHHHHHHHHGGGHIHIHIHGGGGGGHHGGGGGHHGHHHHFHHHHHHHHHHHHHHHHHGHHGHFHHFGHHHHHHHHHHHHGGHHHHHFHHHGHHHHHHFHHHHHHHHHGHHGGGHHHBEHHHFHHHHHHHHHHHHEHFHGEFGHHGHHFHHHHHHHHBFHHFHGGGHFGHG<GHDGHHGHFGHHFHHHHBFGCFHGHFHHHGGGGGGB
@M03495:530:000000000-LYBTV:1:2102:19127:23131 1:N:0:CATCACCC+TGCTATAT
GTCAGCATGTGAGCTTTGGAGTGAAATCTCTTGTCTTAAGGAATAAAGGAAAAAGATTCCGTCGGAGGCTCGGTGCTCTACAGGTTCAACCTTTGTACTCTATTATTGCCTCACATTCCATCTCTTGTGAAAATATATTTGATTGGCTTTTCTGCAGGTTGTTTGCCAGGACTTTCCAAGACCTCCACTAGAAAACACAATAAACTTTTTGGAAGCTGGACAACTATCTTCATTTTTCAGAAACAGTGAAC
+
CBCCCFFFFFFFGGGGGGGGGGHHHHHHHHHHHHHHHHHHHHGHHHHHHHHHHHGGHHHHHHHGGGGGGHHGGFGGHHHHHHHHHHHHHHGHHHHHHHHHHHHHGHHHGGHHHHHHHHHGHHGHHFGGGHFHGHHHHHHHHHHHHHGHHHHHGHBGBGHHGGHHGGFGFHEHHFHHHHHGHHHGHHHHHHHBFFGGGFHEHDGHHHHHHHGGHGFGHHFCGFGHHHHHEHGGGGGGFGGFBFFGGGFFFF0
@M03495:530:000000000-LYBTV:1:2102:22382:23146 1:N:0:CATCACCC+TGCTATAT
GTCAGCATGTGAGCTTTGGAGTGAAATCTCTTGTCTTAAGGAATAAAGGAAAAAGATTCCGTCGGAGGCTCGGTGCTCTACAGGTTCAACCTTTGTACTCTATTATTGCCTCACATTCCATCTCTTGTGAAAATATATTTGATTGACTTTTCTGCAGGTTGTTTGCCAGGACTTTCCAAGACCTCCACTAGAAAACACAATAACCTTTTTGGAAGCTGGACAACTATCTTCATTTTTCAGAAACAGTGAAA
+
A>AAAFBBFFB5FGGFFFGGCFGHHHFFHGHFHFHHHG6GFHHHHFGHFFHHFAEF3DHHHHFEGGGGGC1A?EACHE5GFFH3BGDGDEHHFHGGGFHDGHHFFHGHFFBGH?GHHHDEGH3FHB33BF4B3BDGHFFGHFHFF1BGGGBGBDDGGCGECAGCCDGB1?/<GFDF1<D<?0<FFHHEFFG1F10<.>C.0000/=DFGFGGF0C.;CCA:0CEC:C0:00099CF0BF00;BFGGF0000
@M03495:530:000000000-LYBTV:1:2102:24534:23164 1:N:0:CATCACCC+TGCTATAT
GTCAGCATGTGAGCTTTGGTCCAGCCTGAGTCCTGGTTTATCAACGGCAAAATATAGATCGGAAGAGCACACGTCTGAACTCCAGTCACCATCACCCATCTCGTATGCCGTCTTCTGCTTGAAAAAAAAAAAATAATGTGCAGGAATATGTAACAGAGAGAGAGTGTCCTAGACTGTTGTATATACGCTGTTCAATGGTCGCGACCACTTGAACTCTGACTGTAGGACACGCGCTGTCAATGAAGAGCAGT
+
CCCCCFFFFDFFGGGGGGGGGGHHHGHHHHGHHHHHHHHHHHHHHGGGGGGHHHHHHHHHHGGGGHHHHFGHGHHHGHHHHHHHHHHHHHHHHHHHHGB3FFFFEHHHHGFCHFHHEFHGHHF3G0<BCDC@/0111111111<.0<111=111=10//.....<=0=00=000<0000/00000;....:090000000--;----.0000090:090009009000/.9-----;000000000./:/9
@M03495:530:000000000-LYBTV:1:2102:22811:23177 1:N:0:CATCACCC+TGCTATAT
GTCAGCATGTGAGCTTTGGAATTAGCTGGTTTATCAACGGCAAAATATAGATCGGAAGAGCACACGTCTGAACTCCAGTCACCATCACCCATCTCGTATGCCGTCTTCTGCTTGAAAAAAAAAAGGGGCTGGATCCGCCAGACCCCAGAGAATTGGCTTGATTGGTTTGGGAGTACCTATTTTAGTGTGACCACCTAGTACAACCCGTCCCTCCAGAAACGCGTTACCAGTTCCGTCAGCTGCACCAACAA
+
AAAAAFBFFFFFAAFEGGCGFFHCECHFFFAEFFDGGHGGGGGFHHGFFFFHFG?FFFFCFGFHAEBFA155F5GHBG5BDFHH3FD3?F?333BFE133GH?EG?/F4G443303?3B</>/</<<//>CD0<10<?/--0<<.C..<.<G00</</.<.000:0:CFEA..:C00::00;0C/;;;0000;.C.C0;90;09..-...;/...9///:.----..;B/;;//./...;////;/.....
@M03495:530:000000000-LYBTV:1:2102:20330:23190 1:N:0:CATCACCC+TGCTATAT
GTCAGCATGTGAGCTTTGGAGTGAAATCTCTTGTCTTAAGGAATAAAGAAAAAGATTCCGTCGGAGGCTCGGTGCTCTACAGGTTCAACCTTTGTACTCTATTATTGCCTCACATTCCATCTCTTGTGAAAATATATTTGATTGGCTTTTCTGCAGGTTGTTTGCCAGGACTTTCCAAGACCTCCACTAGAAAACACAATAAACTTTTTGGAAGCTGGACAACTATCTTCATTTTTCAGAAACAGTGAACA
+
CCCDDFFFFFFFGGGGGGGGGGHHHHHHHHHHHHHHHHHHHHHHHHHHHHHHHGGHHIHHGHGGGGGGHHGGGGGHHHHHHHHHHHHHHHHHHHHHHHHGHHHHHHHHHHHHHHHHHHHHHHHHHHB?HHHHHHHHHHHHGHHHFHHHHHHHHGDGHHHHEGHHH2FHGEHHHGFGGGHHGHHHHHHGFHFGHHHHHEGHHHEGFHHHHGCBGGEGHGEHHHHHHGHHHEGGGGGGGFGG0CFGGFGBFFB
@M03495:530:000000000-LYBTV:1:2102:5772:23204 1:N:0:CATCACCC+TGCTATAT
GTCAGCATGTGAGCTTTGGTCCAGCCTGAGTCCTGGTTTATCAACGGCAAAATATAGATCGGAAGAGCACACGTCTGAACTCCAGTCACCATCACCCATCTCGTATGCCGTCTTCTGCTTGAAAAACAAAAAAAGATATGAGGACAGACAAACACACATGATAGAGTTCTCCGCTATTGTATGACACGCTACGTCACGATATCATAGTACATATAGAGTACCACAACACTACTGCTCACAGTGAACGCCGT
+
BABBBFFFFFFFGGGGGGGGGGHHHGHHHHFGHHHHGGHHHHHGHGGGGGHHHGHHHHHHHGGGGHGHHHHHGFHHFGHHHHHHHHHHHHHHHHHGHGHFGHHEGHHHHGFGHGFGHHHHHHHGH0<??00?///?22@22@22/@/00000/00//.11111=111=1111..<-.000<00<000.-:.-.;...;...-000000;;009;9000000000.....0/9/B////////////..-99
@M03495:530:000000000-LYBTV:1:2102:9997:23209 1:N:0:CATCACCC+TGCTATAT
GTCAGCATGTGAGCTTTGGAATTAGTAAATTCGTTGACGACAGAAGGAGCAAGATAACGACCACTGGTTTATCAACGGCAAAATATAGATCGGAAGAGCACACGTCTGAACTCCAGTCACCATCACTCATCTCGTATGCCGTCTTCTGCTTGAAAAAAAAAAACATAAAGCACAACGTGCAGCATACACAGATAAGACTGTATAGCAACGATGCTACTGCACGAGCATATCGACGTAGACACTTACTTGAA
+
DCEEEFFFFFFFGGGGGGGGGGHHHHHHHHHHGHHHHHGGGGGHHHHHHHHHHHHHHHGGGGGHHHHGHHHHHHHHGGGGGHHHHHHGHHHHGGGGHHHHHHHGHHHGHHHHHHHHHHHHHGHHHH3BGFFHHHFGHHHHGCFHGHHHHHHHFHHFHGG@<@<<.<11:11<//<.-...<1<A110000.0:1101:100111111<.-...911100100..---0111..---...11<0:<111:00
@M03495:530:000000000-LYBTV:1:2102:25412:23243 1:N:0:CATCACCC+TGCTATAT
GTCAGCATGTGAGCTTTGGACTCCTGACTGGTTTATCAACGGCAAAATATAGATCGGAAGAGCACACGTCTGAACTCCAGTCACCATCACCCATCTCGTATGCCGTCTTCTGCTTGAAAAAAAAAAGATTTTATTAACATGTGTGGGACGTCGTGTCCATAAATGTCTACGCGAGCTGTGCCACCTACGCAGACAGTTCATGTCTGACTCCGTCGCTGGACGGCGGATAGACTGATAGCTGATGACGTGAG
+
BABBBFFFFFFFGGBGGGFGFGHHHHGHHHHEGHHHHHGHGGGGGHHHHHHHHGFHGGFGGHHHGHHGHGHGHHGHHHFHHHHHGHGHHFBGFCBDFG1EGH4GGEGAFDGFFHBG0F3EGC//>//?222@2222111111110///0-..--..<000000=000000.--:--./;99000.;//.-.--.::00;090000;000//.9.--.9-..9------.////:B///////://99.9..
@M03495:530:000000000-LYBTV:1:2102:9273:23249 1:N:0:CATCACCC+TGCTATAT
GTCAGCATGTGAGCTTTGGAGTGAAATCTCTTGTCTTAAGGAATAAAGGAAAAAGATTCCGTCGGAGGCTCGGTGCTCTACAGGTTCAACCTTTGTACTCTATTATTGCCTCACATTCCATCTCTTGTGAAAATATATTTGATTGGCTTTTCTGCAGGTTGTTTGCCAGGACAGGTCGTGATTGCTGGAGCAGGTATGATATAATTCTAGGATTTGACAGATGAATAATTTACATATATATCTAACTTTGA
+
DCCDDFFFFFFFGGGGGGGGGGHHHHHHHHHHHHHHHHHHHHHHHHHHHHHHHHGGHHHHHHHGGGGGGHHGGEFGHHHHHHHHHHGHHHHHHHHHHHHHHHHHGHHHHHHHFGHHHHHHHHHHHHFHHHHHHHGHGHHHHFHHHHHGHHHHHHGGFGHFHDHHGHHHHHHHHGGHHGGGHHHHGHHHFHHGHE<DHHHHHHHHGHHGHEHBGHHHHHHHFHHG<<G<GHHHHGHHGGGGGGGGGGGGGG0
@M03495:530:000000000-LYBTV:1:2102:5347:23259 1:N:0:CATCACCC+TGCTATAT
GTCAGCATGTGAGCTTTGGAGTGAAATCTCTTGTCTTAAGGAATAAAGGAAAAAGATTCCGTCGGAGGCTCGGTGCTCTACAGGTTCAACCTTTGTACTCTATTATTGCCTCACATTCCATCTCTTGTGAAAATATATTTGATTGGCTTTTCTGCAGGTTGTTTGCCAGGACTTTCCAAGACCTCCACTAGAAAACACAATAAACTTTTTGGAAGCTGGACAACTATCTTCATTTTTCAGAAACAGTGAAC
+
BBBBBFFFFFFFGGGGGGGGFGHHGHHHHHHHHHHHHHHHHHHHHHFHHHHHHHGGHHHHHHHGCGGGGHFFGEGGHHHGHHHHHGHHHHHGHFHHHHHHGDHHHHEGHFHHGHHHHGHGHHGHHHHHGFGHHHHEGHHHH4GHHH2GHHHHHHGGHHHHFDHH2@FGHGHHGHHHHHHHGEFHGEFGFFHFBG<0GHC.<DGGHHGHHHGGF;GHEFHEHFGHGCGHHHGGGGEFGGFBFFFGGG;FFG0
@M03495:530:000000000-LYBTV:1:2102:20908:23275 1:N:0:CATCACCC+TGCTATAT
GTCAGCATGTGAGCTTTGGAGTGAAATCTCTTGTCTTAAGGAATAAAGGAAAAAGATTCCGTCGGAGGCTCGGTGCTCTACAGGTTCAACCTTTGTACTCTATTATTGCCTCACATTCCATCTCTTGTGAAAATATATTTGATTGGCTTTTCTGCAGGTTGTTTGCCAGGACTTTCCAAGACCTCCACTAGAAAACACAATAAACTTTTTGGAAGCTGGACAACTATCTTCATTTTTCAGAAACAGTGAAC
+
CCCCCFFFFFFFGGGGGGGGGGHHHHHHHHHHHHHHHHHHHHHHHHHHHHHHHHGGHHHHHIHGGGGGGHHGGGGGHHGHHHHHHHHHHHHHHHHHHHHHHHHHHHHGGHHHHHHHHHHHHHHHHFFGGHGHHHHHHHHHGFHHHHHHHHHHHHGHGGHHHGHHHHHGHFHHHHHHHHHHHGHGHHHHHGHHHHFHHHC<G<GHHHHHHHGGHFHHGHHGHHHGHHFGEHGGGGFFGGGFBFGGGGGFFB0
@M03495:530:000000000-LYBTV:1:2102:6072:23280 1:N:0:CATCACCC+TGCTATAT
GTCAGCATGTGAGCTTTGGAGTGAAATCTCTTGTCTTAAGGAATAAAGGAAAAAGATTCCGTCGGAGGCTCGGTGCTCTACAGGTTCAACCTTTGTACTCTATTATTGCCTCACATTCCATCTCTTGTGAAAATATATTTGATTGGCTTTTCTGCAGGTTGTTTGCCAGGACTTTCCAAGACCTCCACTAGAAAACACAATAAACTTTTTGGAAGCTGGACAACTATCTTCATTTTTCAGAAACAGTGAAC
+
CCCCCFFFFFFFGGGGGGGGGGHHHHHHHGHHHHHHHHHHHHHHHHHHHHHHHHGGGIHHHHHGGGGGGGHGGGGGHHHHHHHHHHHHHHHHHHHGHHHHGGHHHHHHHHHHHHHGHHHHHHHHHHHHHHHHHHHHHHHHGHHHFGHFFFHGHHHHGHHHHGHHHDGGFFHHHHHHHHDGAFFHHHHHHGHFDGBBGHC.<DDDGGHHHHGCHHHECHFHHHHGB0CGFHFFGEGGGGGGGGFFFGFGGG0
@M03495:530:000000000-LYBTV:1:2102:14906:23286 1:N:0:CATCACCC+TGCTATAT
GTCAGCATGTGAGCTTTGGAATTAGCTGGTTTATCAACGGCAAAATATAGATCGGAAGAGCACACGTCTGAACTCCAGTCACCATCACCCATCTCGTATGCCGTCTTCTGCTTGAAAAAAAAAAACCAGAAAACATTGAAAGATATCGCCGACCGTAAGTACATATAGATAATAGAGCGAAAATGTCAGACATCGAAGTGAGAATGACTAACTAACTTCATCCACTAACAGGTACATGACACTAGTGTGCG
+
DDDDEFFFFFFFGGGGGGGGGGHHHHHHHHHHHHHHHHGGGGGHHHHHHHHHHHGGGGHHHHHHHGHHHGHHHHHHHHHHHHHHHHHHHHGHGGHHGGHHHHGEEHGHHHHHHHGHFHHGGCCBB<///?1101/=111=?111111...---<-<...11111111111111<1111-----1011<<10<10.//..0<01101:011:011001:11<1<001/0<00.<1<11100000:0<1111.
@M03495:530:000000000-LYBTV:1:2102:13660:23287 1:N:0:CATCACCC+TGCTATAT
GTCAGCATGTGAGCTTTGGAGTGAAATCTCTTGTCTTAAGGAATAAAGGAAAAAGATTCCGTCGGAGGCTCGGTGCTCTACAGGTTCAACCTTTGTACTCTATTATTGCCTCACATTCCATCTCTTCTGAAAATATATTTGATTGGCTTTTCTGCAGGTTGTTTGCCAGGACTTTCCAAGACCTCCACTAGAAAACACAATAAACTTTTTGGAAGCTGGACAACTATCTTCATTTTTCAGAAACAGTGAAC
+
CCCCCFFFFFFFGGGGGGGGGGHHHHHHHHHHHHHHHHHHHHHHHHHHHHHHHHGGHIHHHHHGGGGGGHHGGGGGHHHHHHHHHHHHHHHHHHHHHHHHHHHHHHHGGHHHHHHHHHHHHHHHH43DGFHHHHHHHHHHHFHHGFGHHHHHHHHHHHHFFCGHH2FGHHGHHHHHHGHHAHHHHHHHGFH1GHHHHHHEFGGFHHHHHHGGFCGHHFCGGHHHHFHGHHGFGGGGGGGGBGGGGGFFGB0
@M03495:530:000000000-LYBTV:1:2102:18239:23311 1:N:0:CATCACCC+TGCTATAT
GTCAGCATGTGAGCTTTGGAGTGAAATCTCTTGTCTTAAGGAATAAAGGAAAAAGATTCCGTCGGAGGCTCGGTGCTCTACAGGTTCAACCTTTGTACTCTATTATTGCCTCACATTCCATCTCTTGTGAAAATATATTTGATTGGCTTTTCTGCAGGTTGTTTGCCAGGACTTTCCAAGACCTCCACTAGAAAACACAATAAACTTTTTGGAAGCTGGACAACTATCTTCATTTTTCAGAAACAGTGAAC
+
CCCCCFFFFFFFGGGGGGGGGGHHHHGHHHHHHHHHHHHHGHHHHHHHGHHHHHGGGHHHHHHFGGGGGHHGGGGGHHHHHHHGHHHHHHGHHGHHHHGHHGHHHHHHHHHHHHHHHHHGHHHHHFFHGGGGGFHFHHHHHFHHHGHHGHFHHHHHGHGHHDHHGGHHHEAGHHHGHFGHHHHHHHHHHHHBGGHHHFA<DDDGHHHHHHGGHGHHEH/:CFFGHHHHHGGGGGGGGGGGFGFFBFFGEG0
@M03495:530:000000000-LYBTV:1:2102:17371:23376 1:N:0:CATCACCC+TGCTATAT
GTCAGCATGTGAGCTTTGGTCCAGCCTGAGTCCTGGTTTATCAACGGCAAAATATAGATCGGAAGAGCACACGTCTGAACTCCAGTCACCATCACCCATCTCGTATGCCGTCTTCTGCTTGAAAAAAAAAAAAAAGTATACACTGTATACATAATTTTATTTACTGGATAATAGCAATTTATCTACATCATAGTACTGTGTGATGTGTGTTGAGCTCAGAGGAACTGCAGTGGTTTTGCATAACTTTGCTC
+
DDDDDFFFFFFFGGGGGGGGGGHHHGHHHHHHHHGHHHHHHHHHHGGGGGHHHHHHHHHHHGGGGHHHHHHHGGHHGGHHHHHHHHHHHHHHHHHHHGHFHHHGGHHHHGGGHGHHHHHHHHHHHAE<BC/<//<.111111111000<0000000000<0000000/000000;00000:0000;0000000;000;;00.000000../.000090/0:../.00000;0/:....0000000000000
@M03495:530:000000000-LYBTV:1:2102:4506:23380 1:N:0:CATCACCC+TGCTATAT
GTCAGCATGTGAGCTTTGGAGTGAAATCTCTTGTCTTAAGGAATAAAGGAAAAAGATTCCGTCGGAGGCTCGGTGCTCTACAGGTTCAACCTTTGTACTCTATTATTGCCTCACATTCCATCTCTTGTGAAAATATATTTGATTGGCTTTTCTGCAGGTTGTTTGCCAGGACTTTCCAAGACCTCCACTAGAAAACACAATAAACTTTTTGGAAGCTGGACAACTATCTTCATTTTTCAGAAACAGTGAAC
+
CCABCFFFFFFFGGGGGGGGGGHHHHHHGHHHHHHHHHHHHHHHHHHHHGHHHHGGHHHHHHHGGCGGGHHGGGGGHHGGHHHHHHGHHHHHHHHHHHGHHHHHHHHHHHHHHHHHHHHEHHFHHHHHGHGGGHHHHHHHHGHHHHHHHHGHHHFHEGHFGGHHHFHHEGHHHGHHHGGGAGCFHHHHHHFDFG0FGHFADGDHGHHHHHGCH0GEGHFG:CHHGHHGBGFGGGGEFFGBFFFFFFFGGG0
@M03495:530:000000000-LYBTV:1:2102:15279:23399 1:N:0:CATCACCC+TGCTATAT
GTCAGCATGTGAGCTTTGGAGTGAAATCTCTTGTCTTAAGGAATAAAGGAAAAAGATTCCGTCGGAGGCTCGGTGCTCTACAGGTTCAACCTTTGTACTCTATTATTGCCTCACATTCCATCTCTTGTGAAAATATATTTGATTGGCTTTTCTGCAGGTTGTTTGTCAGGACTTTCCAAGACCTCCACTAGAAAACACAATAAACTTTTTGGAAGCTGGACAACTATCTTCATTTTTCAGAAACAGTGAAA
+
ABBBBFFFFFFFGGGGGFGGGGHGHHHHHHHGHHHHHHHHHHHHHHHHFHHHHHGFHHHHHHHGFGGGGHHGGGGGHHHHHHHHHGHHHHHGHHHGFGHHHHHGFHHHHHHHHHGEHHHHHHHGHBDGFGGHHHHHHHGHGHFBGHHHHHFEHHHHHFHFHGGGF2>GGGHHHHHFHDGHGFHGHGHHHFFDFDCGHHGGHB<DFGHHBGGCHHFEFFC:FF:GCGH0CGHGGFFFGGG0CFBFF/00C;0
@M03495:530:000000000-LYBTV:1:2102:26774:23427 1:N:0:CATCACCC+TGCTATAT
GTCAGCATGTGAGCTTTGGAGTGAAATCTCTTGTCTTAAGGAATAAAGGAAAAAGATTCCGTCGGAGGCTCGGTGCTCTACAGGTTCAACCTTTGTACTCTATTATTGCCTCACATTCCATCTCTTGTGAAAATATATTTGATTGGCTTTTCTGCAGGTTGTTTGCCAGGATCTTTCCAAGACCTCCACTAGAAAACACAATAAACTTTTTGGAAGCTGGACAACTATCTTCATTTTTCAGAAACAGTGAA
+
CBCCCFFFFFFFGGGGGGGGGGHHHHFHHHHHHHGHHHHHHHHHHHHHHHHHHHGFHIHHHGGGGGGGGHHGG?EEHHHHHHHEHHGHHHHHHHHHHHGHHHHHHHHHHHHHHHHHHHHHHHHHHGHHHBGDFGGHHHHHHFHHHHHHHHGHHHEHGHHHFDGHFFGHHECGHHHHHHHHGHHHHG.FGHGHFGHCGHHHGHHHBGHHHHHGGHEHGHHHFF0CGHFHGEGE009FGGGGFFFGGGGFFFF
@M03495:530:000000000-LYBTV:1:2102:19770:23521 1:N:0:CATCACCC+TGCTATAT
GTCAGCATGTGAGCTTTGGAGTGAAATCTCTTGTCTTAAGGAATAAAGGAAAAAGATTCCGTCGGAGGCTCGGTGCTCTACAGGTTCAACCTTTGTACTCTATTATTGCCTCACATTCCATCTCTTGTGAAAATATATTTGATTGGCTTTTCTGCAGGTTGTTTGCCAGGACTTTCCAAGACCTCCACTAGAAAACACAATAAACTTTTTGGAAGCTGGACAACTATCTTCATTTTTCAGAAACAGTGAAC
+
CCDDCFFFFFFFGGGGGGGGGGHHHHHHHHHHHHHHHHHHHHHHHHHHHHHHHHGGHIIHHHHGGGGGGHGGGGGGHHHHHHHHHHHHHHHHHHHHHHHHHHHHHHHHHHHHHHHHHHHGHHHHHHHHHHHHHHHHHHHHHHHHHHHHHHHHHHHHGHHHHGHHHHHHHHHHHHGHHHGHHHHGHHHHHGH1FG00FGHFHGGHHFHHHHGGHHHHGHCGHGGHHHHHHHGFGFGGFGGGGGBFGFCFGE:
@M03495:530:000000000-LYBTV:1:2102:26762:23528 1:N:0:CATCACCC+TGCTATAT
GTCAGCATGTGAGCTTTGGTCCGCCTGAGTCCTGGTTTATCAACGGCAAAATATAGATCGGAAGAGCACACGTCTGAACTCCAGTCACCATCACCCATCTCGTATGCCGTCTTCTGCTTGAAAAAACAAAAATCCTTACACTCGGATAAGATGCTGAGGAGGGGCCAGACCTAAGAGCAATCAGTGAGTAATCAGTGTCCTGGGGACCATGGGCTACTAGACCTGTCGTCTCTACAGACCTATCTGTCCAA
+
A>AAAFFFFFFFGGGGGBCGFF?EGDHCFHHHGGHBFGCFHEGEDEFFGHHHEGFFB5BAAAFA1FGFHHHF1F2FFHHFHHHB@F@EEDGGGFHFF?G33?FEFG4F/EFCF??FB4FGCG3GE/???B0/022@2@@@<@2/<///?11111??10<1<.<-@-...<<<CGG00///00:00=000;00;CC00::;00/.-.-..00/9././0000;00/;;.:...;//;//..///9//////9
@M03495:530:000000000-LYBTV:1:2102:16706:23543 1:N:0:CATCACCC+TGCTATAT
GTCAGCATGTGAGCTTTGGAGTGAAATCTCTTGTCTTAAGGAATAAAGGAAAAAGATTCCGTCGGAGGCTCGGTGCTCTACAGGTTCAACCTTTGTACTCTATTATTGCCTCACATTCCATCTCTTTTGAAAATATATTTGATTGGCTTTTCTGCAGGTTGTTTGCCAGGACTTTCCAAGACCTCCACTAGAAAACACAATAAACTTTTTGGAAGCTGGACAACTATCTTCATTTTTCAGAAACAGTGAAC
+
CCCCCFFFFFFFGGGGGGGGGFHHHHHHHHHHHHHHHHHHHHHHHHHHHHHHGAEFHHHIGFGFEFGFGHHGGGGGGHHHHHHHHHHHHHHHHHHHHHHHHHHHHHHHHHHGHHGHHHHFFFHHHH4BDF?FEGHHHHHHHHHHHFFHHGHHHHFHHGHD2CGHH2GFHHGHHHHHHHGHEHGGHACGHHH1GHHHHGHCDGHDGGFHHHGGEHHHHGFGHGHHHHHHFGGFGGFGGGGGBB;BBFFFFF0
@M03495:530:000000000-LYBTV:1:2102:6342:23557 1:N:0:CATCACCC+TGCTATAT
GTCAGCATGTGAGCTTTGGAATTAGTAAATTCGTTGACGACAGAAGGAGCAAGATAACGACCACAGGGAGGGTGGTTTATCAACGGCAAAATATAGATCGGAAGAGCACACGTCTGAACTCCAGTCACCATCACCCATCTCGTATGCCGTCTTCTGCTTGAAAAAAAAAAAAAGAAATTGATGAGCAGAACTATACTATGGAGGACGCGCATGGAGGAGTGGCGGTAGTGACTCTAGGCACGTGCACAGCG
+
CCCCCFFFFFFFGGGGGGGGGGHHHHHHHHHHGHHHHHGDGGGHHHGHHHHHHHHHHHGGGGGHHHHGGGGGGGGGEFHHEHHHGGGGGHHHHHHGGHHHGFEFHGHHFHHGHHHGHHHHHHGHHB2DGHHHHFHAF=0=FGFGHHHFDEEHGHGFHGGB0<GDG-<:E@@-:..:/00000900;0///90090000:000/...:--;-...0/..;/:..---.;0/00000;00/0......00:.-
@M03495:530:000000000-LYBTV:1:2102:8838:23559 1:N:0:CATCACCC+TGCTATAT
GTCAGCATGTGAGCTTTGGTCCAGCCTGAGTCCTTTGGTTTATCAACGGAAAATATAGATCGGAAGAGCACACGTCTGAACTCCAGTCACCATCACCCATCTCGTATGCCGTCTTCTGCTTGAAAAAAAAAAAAAAAAGCAATTCTACAATTGACTAGTTCTTTCTAGGATATCTAGACGTCAATCTAGAGTCACTCATGAAATTACACATAGTACCTCAATCAATCAAGTCGTGCAAGGACATATGCGCT
+
CCDDDFFFFFFFGGGGGGGGGGHHHGHHHHHHHHHHHHHHHHHHHHHGGGGGHHHHHHHHHHGGGGHHHHHGHGHHHGHHHHHHHHHHHHHHHHHHHHGCEGHHGGHHHHGGGHGHHHHHHHAFG3BEDGCG///<-<..</000000000000000;0000000:;0000;0:000:0.....0000000;90000/00000000000000009000000:00000900:0..;..00.../00000..:
@M03495:530:000000000-LYBTV:1:2102:23437:23563 1:N:0:CATCACCC+TGCTATAT
GTCAGCATGTGAGCTTTGGTTTATCAACGGCAAAATATAGATCGGAAGAGCACACGTCTGAACTCCAGTCACCATCACCCATCTCGTATGCCGTCTTCTGCTTGAAAAAAAAAAAAACAAAAATGGTAAAAATCGTGCTACTCTGAGGCATATATGAGCTATATCTAATGATCATGCTGTACACTATACATATATTCGTAGATGTGAAGTCACACTTAATTATTTTATCTGTTCCTCTCTATTGATCTGAT
+
CCCCDFFFFFFFGGGGGGGGGGHHHHHHGGGGGHHHHHHHHHHHGGGGHHHHHHHGHHHGHHHHHHHHHHHHHHHHHHHHGCCGHHGGHHHHGGGFGGHFHHHHGHF3GGG@FG/<>///00/0?111111101..<..<1111110...0<00<000<000000000000:0000000000000:000000;0;90/99..000000009000:/9000;0;;;;;90000090000/0:0090009000
@M03495:530:000000000-LYBTV:1:2102:7318:23603 1:N:0:CATCACCC+TGCTATAT
GTCAGCATGTGAGCTTTGGAATTAGTAAATTCGTTGACGACAGAAGGAGCAAGATAACGACCACAGGGAGGGTGGTTTATCAACGGCAAAATATAGATCGGAAGAGCACACGTCTGAACTCCAGTCACCATCACCCATCTCGTATGCCGTCTTCTGCTTGAAAAAAAAATAACATAATAAAAATACATAGGCGTTAGGCTTATCTAGTTGAGTCATTCGTTGGTATTAATTTGAATCATTGATGTTTTTGC
+
3AAAAFFFFBFFFGGGFBGGAFGHHHHHHFHHGGGHAGDEEEGHHHHHHGHHFFFHHHGGGGEHHFHF1EEEGGGEFHHHFFEFE@EEEG0GHHHHHHHHGGEEGFFHFHFCFGHGGGFBDCGHD1@1FFDFGFFHGHCGGHGGHGHFG.<<FGGHFH<>0000<----.<<BF0C0CB0BFB9BBGF009/9.999;/0//00000;;B/9/;BFF////...;/99BB9//;9BFFFFB//;;//..-/
@M03495:530:000000000-LYBTV:1:2102:14322:23607 1:N:0:CATCACCC+TGCTATAT
GTCACATGTGAGCTTTGGATGGTTCTGGTTTATCAACGGCAAAATATAGATCGGAAGAGCACACGTCTGAACTCCAGTCACCATCACCCATCTCGTATGCCGTCTTCTGCTTGAAAAAAAAAAAACACTACAAATTCTAATACCATAATATACAGCATGCACACTGTCAACGAAATAGCCATTGAACAGATTGAATATGTCCGCTCTTCATAACTACACAGCATTGATTGTAGCAAAGTGACCGAGATCAG
+
CCCCCFFFFFFBFGGGGGGGGGGHHHHHGHHHHHHHHGGGGGHHHHHHHHHHHGGGGHHHHHHHGHHHGHHHHHHHHHHHHHHHHHHHHGFBGHHGGHHHHGEGHGHHGHHHHACHHHGCGFC//?/?10011?1?=FD111111111111<1=110<0<00=./<00<00.<...;00000;0000;:/00000;900000:-.;:0000000;000/09./;000900000;000/90000----9000
@M03495:530:000000000-LYBTV:1:2102:13344:23619 1:N:0:CATCACCC+TGCTATAT
GTCAGCATGTGAGCTTTGGTCCGCCTGAGTCCCTGGTTTATCAACGGCAAAATATAGATCGGAAGAGCACACGTCTGAACTCCAGTCACCATCACCCATCTCGTATGCCGTCTTCTGCTTGAAAAAAAAAAAAAAAGAAAGTATACACACAACACTCAATGAGAGTATTCCTATAATAGCACAGATGTATTAGCGTTGTAGTATGATACGATATTAGATGATGTTGTCACGTGTGTTGAGCTCCCACTGTT
+
CCDCDFFFFFFFGGGGGGGGGGGGGGHHHHHHHHHHHHHHHHHHHGGGGGHHHHHHHHHHHGGGGHHHHHHHGHHHGHHHHHHHHHHHHHHHHHHHHGHHHHHFGHHHHGGGHGGHGGHHHHHHGC@FGDD//---.../0<11<=100<.<<:.C//01111100111111:111111110//011::1111<-..-.111<11:1<:....-11<111111<11/11:.:./../.<0010<./..011
@M03495:530:000000000-LYBTV:1:2102:22021:23633 1:N:0:CATCACCC+TGCTATAT
GTCAGCATGTGAGCTTTGGAGTGAAATCTCTTGTCTTAAGGAATAAAGGAAAAAGATTCCGTCGGAGGCTCGGTGCTCTACAGGTTCAACCTTTGTACTCTATTATTGCCTCACATTCCATCTCTTGTGAAAATATATTTGATTGGCTTTTCTGCAGGTTGTTTGCCAGGACTTTCCAAGACCTCCACTAGATAACACAATAAATTTTTTGGAAGCTGGACAACTATCTTCATTTTTCAGAAACAGTGAAC
+
AAAAAC1BB1@3BGF1BGCGFABFBGGDHBFDGFGHF3AFE1ABFA11FBFFGCA/DG22B1FA//A///FE@B?/@F1FHH1>BFE@GD0FF1@GF2BEEFD2FDGB111>GGGFFHBGHFFEG2FD1FHG1BBGHHHHF2FF100BGCGGH21FCF0<0?/<@>1@1//?F1F1?GHB<0CF1<001<1F11>1>1C.<DH000=0DCCGHHG.::GE.GHHBGF00;0;0C0;9/0;FBBF//F0;00
@M03495:530:000000000-LYBTV:1:2102:8232:23633 1:N:0:CATCACCC+TGCTATAT
GTCAGCATGTGAGCTTTGGTTTATCAACGGCAAAATATAGATCGGAAGAGCACACGTCTGAACTCCAGTCACCATCACCCATCTCGTATGCCGTCTTCTGCTTGAAAAAAAAAAAAAAACAATCATGCAAACCAAACTTCGTACAAACGTAACACACAACAATACTAAATAGTACTAAGAACACCGACATCTCATACGCACAAAACACATATCAGATGCTGACTATGACTGTAAATGAATCAACTAGACAG
+
CCCDCFFFFFFFGGGGGGGGGGHHHHHHGGGGGHHHHHHHHHHHGGGGHHHHHHHGHHHGHHHHHHHHHHHHHHHGHHHHGHGHHHGGHHHHGFGHGHHHHHHHFHHHHGGGGGC</<//?/11<=1111>0.....00=./<..00..<...00.:.....00<<00000<000000000///<----.00<000:..<--<.....<0<00000:00000/00<0<<00000000000000/000000/
@M03495:530:000000000-LYBTV:1:2102:17166:23635 1:N:0:CATCACCC+TGCTATAT
GTCAGCATGTGAGCTTTGGAGTGAAATCTCTTGTCTTAAGGAATAAAGGAAAAAGATTCCGTCGGAGGCTCGGTGCTCTACAGGTTCAACCTTTGTACTCTATTATTGCCTCACATTCCATCTCTTGTGAAAATATATTTGATTGGCTTTTCTGCAGGTTGTTTGCCAGGACTTTCCAAGACCTCCACTAGAAAACACAATAAACTTTTTGGAAGCTGGACAACTATCTTCATTTTTCAGAAACAGTGAAA
+
ABBCCFFFFFFFGGGGGGGGGGHHHHHHHHHHHHHHHHFHHHHHHHHHHHHHHHGGHIGIHHHGGGGGGHHGGGGGHHGHHGHHHHHHHHHHHHHHHHHHHHGHGHHHHHHHHHHHHHHHHHHHHHHHGHFGHHHHHHHHF4GFHHHHGGHHHHHHGHHHHGHHHHEGHEEHHHHHGHFGFHGHHHHFHFF1GFFHEGEEHGGDGHHHHHGCHHHACGE.CGHEFHHHGHFFGGGGGGGGFFFGGGGEFG0
@M03495:530:000000000-LYBTV:1:2102:9916:23638 1:N:0:CATCACCC+TGCTATAT
GTCAGCATGTGAGCTTTGGAGTGAAATCTCTTGTCTTAAGGAATAAAGGAAAAAGATTCCGTCGGAGGCTCGGTGCTCTACAGGTTCAACCTTTGTACTCTATTATTGCCTCACATTCCATCTCTTGTGAAAATATATTTGATTGGCTTTTCTGCAGGTTGTTTGCCAGGACAGGTCGTGATTGCTGGAGCAGGTATGATATAATTCTAGGATTTGACAGATGAATAATTTACATATATATCTAACTTTGA
+
ABBBBFFFFF5DGGGGGGGGGFGHHHHHHHHHHHHHHHHHHHHHHHHHHHHHHHGGHHHHHHHGGGGGGHHGGGGGHHHHHHHHHHHHHHGHHHHHGHHHHGHHHHHGHHHHFFGHHHHHHHHHHHHHHHGHHHHHHHHHHFHHHHGHHHHHHHFFHHHHHGHHGHGHHHHHHGGFGFDGHHHHHHHFHHGHHHCHHHHHHHHHHHHEHHHFHHGHHHGHHHHHGGFCGHHHHHHHGGFFBFBBFFGFGG0
@M03495:530:000000000-LYBTV:1:2102:24426:23669 1:N:0:CATCACCC+TGCTATAT
GTCAGCATGTGAGCTTTGGAGTGAAATCTCTTGTCTTAAGGAATAAAGGAAAAAGATTCCGTCGGAGGCTCGGTGCTCTACAGGTTCAACCTTTGTACTCTATTATTGCCTCACATTCCATCTCTTGTGAAAATATATTTGATTGGCTTTTCTGCAGGTTGTTTGCCAGGACTTTCCAAGACCTCCACTAGAAAACACAATAAACTTTTTGGAAGCTGGACAACTATCTTCATTTTTCAGAAACAGTGAAC
+
CCCCCFFFFFFFGGGGGGGGGGHHHHHHHHHHHHHHHHHHHHHHHHHHHHHHHHGGHIHIHIHGGGGGGHGGGGGGHHHHHHHHHHHHHHHGHHHHHGHHHHHHHHHHHHHHHHHHHHHFGHHHHHHHHHHHHHHHHHHHHHHHHHEHHHHHHHFHHGHHHGHHHHHHHGHHHHHHHHHHFHHHHHHHHHHFFFHHHHG<DDHGHGFFHHGCBGBGGH:CGFFAHFHHGHGGGGGFGEF9FB0/CB;FGB0
@M03495:530:000000000-LYBTV:1:2102:8420:23676 1:N:0:CATCACCC+TGCTATAT
GTCAGCATGTGAGCTTTGGAGGGCAAGAAGTGGTTGTGACATTGCTGGTTTATCAACGGCAAAATATAGATCGGAAGAGCACACGTCTGAACTCCAGTCACCATCACCCATCTCGTATGCCGTCTTCTGCTTGAAAAAAAAAAAAAAAAAAAGGAGTCAAAAGGGTGGAGATAACAGCGAGAAGACTAATCACTCACAGCGATCATATAAGACATGACATGTTGCACCACAGAGACAACTAGTGTACGCAA
+
CCCCCFFFFFFFGGGGGGGGGGGGGGGHHHFGHFGGEFHHHHHHHHHHFGHHHHHHHGGGGGHHHHHHHHHHHGGGGHHHHHHHGHHHGHHHHHHHHHHHHHHHHHHHHGG3FFHFGHHHHGFGHG?FGDHFHFHGHHGGGAC<-<------.././/0000:...9-..0/00000:----./0/00900000:/000.-9...00;;0900990;0000:00000/....0////;.00000000;..-
@M03495:530:000000000-LYBTV:1:2102:5516:23682 1:N:0:CATCACCC+TGCTATAT
GTCAGCATGTGAGCTTTGGAGTGAAATCTCTTGTCTTAAGGAATAAAGGAAAAAGATTCCGTCGGAGGCTCGGTGCTCTACAGGTTCAACCTTTGTACTCTATTATTGCCTCACATTCCATCTCTTGTGAAAATATATTTGATTGGCTTTTCTGCAGGTTGTTTGCCAGGACTTTCCAAGACCTCCACTAGAAAACACAATAAACTTTTTGGAAGCTGGACAACTATCTTCATTTTTCAGAAACAGTGAAC
+
CCCCCFFFFFFFGGGGGGGGGGFHHHHHHHHHHHHGHHHHHHHHHHHHHHHHHHGGGHIHHIHGGEGGGHHGGEGGHHHHHHHHHHHHHHHHHHHGHHHHHHHHGHHHHHHHHHHHHHHHHHHHHHHHHHHHHHHHHHHHHFHHHFHHHHHHGHFHHHHHHFGHGHHHHHHHHHHGGHHEHHHHHHHHHHFH1F0GHGH.<=GBGFHHGHG@H0CGFHCCHHHAGGHBGHGGGGFGGGGGBFFGGFGGGG0
@M03495:530:000000000-LYBTV:1:2102:11627:23686 1:N:0:CATCACCC+TGCTATAT
GTCAGCATGTGAGCTTTGGAGTGAAATCTCTTGTCTTAAGGAATAAAGGAAAAAGATTCCGTCGGAGGCTCGGTGCTCTACAGGTTCAACCTTTGTACTCTATTATTGCCTCACATTCCATCTCTTGTGAAAATATATTTGATTGGCTTTTCTGCAGGTTGTTTGCCAGGACTTTCCAAGACCTCCACTAGAAAACACAATAAACTTTTTGGAAGCTGGACAACTATCTTCATTTTTCAGAAACAGTGAAC
+
?ABBBFFFFFFFGGGGGGCGGGHHHGFHHHHHHHHHHHGHHGFHHHGHFGGGHHCGGHHHGHHGGGCCGEHGCEFGHHHFGHGHHHHHHHHFHHHHGHHGHHHHFHHHHHHHHHGHHHHHHHHFH43BGGFFHGHHHGHHHHHHH0GHHHHHGHBGH0FD<CGHCGFGFH/GHHFHH1?FAFGFG.FFHGH1FGFHFEG.<0<GHHBFHDDCHHFEFH/GFF:GHHFHHHGGGF0BFFGGEFEGGG;CFGF
@M03495:530:000000000-LYBTV:1:2102:17786:23699 1:N:0:CATCACCC+TGCTATAT
GTCAGCATGTGAGCTTTGGAGTGAAATCTCTTGTCTTAAGGAATAAAGGAAAAAGATTCCGTCGGAGGCTCGGTGCTCTACAGGTTCAACCTTTGTACTCTATTATTGCCTCACATTCCATCTCTGGTGAAAATATATTTGATTGGCTTTTCTGCAGGTTGTTTGCCAGGACTTTCCAAGACCTCCACTAGAAAACACAATAAACTTTTTGGAAGCTGGACAACTATCTTCATTTTTCAGAAACAGTGAAC
+
BBBABFFFFFFFGGGGGGGGFGGGHHHHHHHHHHHHHHHHHHHHHHHHHGHGHFGGHHHHHHHGGGGGGHHGGEGGHHHHHGHHHHHHHHHHHHHGFHHHHGHHFHHHGHHHHHGHHHHHHHHHHB3BBBB?GHHHHHHHHHHHHGHFGHEHHHHHFGHGHGHHH2GGFFFHHHHHHFFGHHHHHHHHHHH1G1FHGFCEBGDGHHHHHHG@BGHEHHCACGFGHHHGFFGFFGGGGGGGFFFGGGGFFB0
@M03495:530:000000000-LYBTV:1:2102:17296:23711 1:N:0:CATCACCC+TGCTATAT
GTCAGCATGTGAGCTTTGGAGTGAAATCTCTTGTCTTAAGGAATAAAGGAAAAAGATTCCGTCGGAGGCTCGGTGCTCTACAGGTTCAACCTTTGTACTCTATTATTGCCTCACATTCCATCTCTTGTGAAAATATATTTGATTGGCTTTTCCGCAGGTTGTTTGCCAGGACTTTCCAAGACCTCCACTAGAAAACACAATAAACTTTTTGGAAGCTGGACAACTATCTTCATTTTTCAGAAACAGTGAAA
+
CBCCDFFFFFFFGGGGGGGGGGHHHHHHHHHHHHHHHHHHHHHHHHHHHHHHHHGGHHIHHHHGGGGGGHHGGGGGHHHHHHHHHHHHHHHHHHHHHHHHHHHHHHHHHHHHHHHHHHHHHHHHHHGHGHHFHHHHHHHHHHHHHHHHHHHHHFEGGGHHHGHHHGHHHHHHHHHGFHHHHHHHHHHHHFHHHHGHHHEEHDHHHHHHGHGGHHHGHHGFHHGGGGGGGGFFGGGGGGEGEFGFGGFGGG0
@M03495:530:000000000-LYBTV:1:2102:16310:23744 1:N:0:CATCACCC+TGCTATAT
GTCAGCATGTGAGCTTTGGAGTGAAATCTCTTGTCTTAAGGAATAAAGGAAAAAGATTCCGTCGGAGGCTCGGTGCTCTACAGGTTCAACCTTTGTACTCTATTATTGCCTCACATTCCATCTCTTGTGAAAATATATTTGATTGGCTTTTCTGCAGGTTGTTTGCCAGGACTTTCCAAGACCTCCACTAGAAAACACAATAAACTTTTTGGAAGCTGGACAACTATCTTCATTTTTCAGAAACAGTGAAC
+
CCCCCFFFFFFFGGGGGGGGGGHHHHHHHHHHHHHHHHHHHHHHHHHHHHHHHHGGHHHIHIHGGGGGGHHGGGGGHHGHHHHGHHHHHHHHHHHHHHHHGHHHHHHHHHHHHHHHHHHHHHHHHFDFGHHHHGFHHGHHHHHHHFFGHFHGHHHHHHHHHGHHFDGHHEHGHHHHHHGEAHHHHHHHGFGDHHFGHHHEHHGHHGHHHGGGFHFFHHHHHGHHHCGHHHGGGGFGGGGGGGGGGGCCFG0
@M03495:530:000000000-LYBTV:1:2102:26678:23746 1:N:0:CATCACCC+TGCTATAT
GTCAGCATGTGAGCTTTGGTCCGCCTGGTTTATCAACGGCAAAATATAGATCGGAAGAGCACACGTCTGAACTCCAGTCACCATCACCCATCTCGTATGCCGTCTTCTGCTTGAAAAAAAAAAAAGAATAAAGCTTATTTATTATTTCTCATTCTGATCCATGGTTTATTGTTAGACCATCTAACATGGAACTTTAAGCTATATTAATATAGTTAACAGTAACAGAAGACTCGGTGCTTGCTACTGCTTGT
+
CCCCCFFFFFFFGGGGGGGGGGGGGGHHGHHHHHHHHGGGGGHHHHHHHHGHHGGGGHHHHHHHGHGHEFHHHHGHGHHHHHHGHFFHHGB3@GFFAGFHHG/>FF4FGHDB3GHHHHCGCFCF///01111?1<>1=1=1111=1111<11=10000=0<<0/00.<0=0<=C00<0/0/0000/0:/00/:0000;0000;00000000000000909090;0///;/0:;...-//9.//////;9/.
@M03495:530:000000000-LYBTV:1:2102:11014:23760 1:N:0:CATCACCC+TGCTATAT
GTCAGCATGTGAGTTTGGAGTGAAATCTCTTGTCTTAAGGAATAAAGGAAAAAGATTCCGTCGGAGGCTCGGTGCTCTACAGGTTCAACCTTTGTACTCTATTATTGCCTCACATTCCATCTCTTGTGAAAATATATTTGATTGGCTTTTCTGCAGGTTGTTTGCTAGGACTTTCCAAGACCTCCACTAGAAAACACAATAAACTTTTTGGAAGCTGGACAACTATCTTCATTTTTCAGAAACAGTGAACA
+
CCCCCFFFFFFFGGGGGGGGGGHHHHHHHHHHHHHHHHHHHHHHHHHHHHHHHGGHHHHHHHGGGGGGHHFGGGGHHHHHHGHHHHHHHHHHHHHHHHHHHHHHHHHHHHHHGHHHHGHHHHGHHH?FFGHHHHEHGHHHHGHHAFHHHHHHHHHFGFHHDFHGHDFFFGHHFHGGHGHGFFHHHHHHHBFDGHHHGFFHFGGHHHHHHGGEFHGHHGGHFFFHHHGFHFHGGGGGGFGBFFGGECFGFGF
@M03495:530:000000000-LYBTV:1:2102:7032:23762 1:N:0:CATCACCC+TGCTATAT
GTCAGCATGTGAGCTTTGGAATTAGTAAATTCGTTGACGACAGAAGGAGCAAGATAACGACCACAGGGAGGGTGGTTTATCAACGGCAAAATATAGATCGGAAGAGCACACGTCTGATCTCCAGTCACCATCACCCATCTCGTATGCCGTCTTCTGCTTGAAAAAAAAAAAAACAGTGCCAGAAGTGAAACACGTTATGGATTAAAGTATTTCTTACAATGTCAATGAAGTATCAACTGTATGCACAACCG
+
DDDDDFFFFFFFGGGGGGGGGGHHHGHHHHHHGGHHHHGGGGGHHHHHHHHHHHHHHHGGGG0FHHHGGGGGGGGGGHHHHHHHGGGGGHHHHHHHHHGHGGGGHHHHHHHGHHHGHHHHHHHHHEGHHHHHHHHHGHFHHHGGHHHHGGGHGGHHGHHHCFGFFCFGC<<C-../000000.<0<00000/.9../.000::0000:00000000000:0000:<0000000000/0/00000000/..-
@M03495:530:000000000-LYBTV:1:2102:24726:23770 1:N:0:CATCACCC+TGCTATAT
GTCAGCATGTGAGCTTTGGACTCCTGACTGGTTTATCAACGGCAAAATATAGATCGGAAGAGCACACGTCTGAACTCCAGTCACCATCACCCATCTCGTATGCCGTCTTCTGCTTGAAAAAAAAAAAAAAACTGTTCACTTCTCAACACGAATACTCTTCAGTTTGATAACCCACCATTTCCTCCATATTATTCTCCAAGCCTCAATGTGAGTCAGTTCTAGCTTGCTTAACGAATGCCGAATGCTGTCAC
+
BBBABFFFFFFFFGGGFGGGGGHGHHGHHHHFGHHHHFHHGGGGGHHGHHHGHHHGGGGGHHGHHHEEHHHGHHHHHHGHHHHHBGHFFHHFGB3FFHFGFEHBEEEGFGHEHGFFA?FFHG/B//>///-.11111>11100000<0..<..;0;0000000000=:000/.;..;000;0;0;/009090;0;000/9../9/0000000//////////////./////..9.//;---.////;///
@M03495:530:000000000-LYBTV:1:2102:12209:23773 1:N:0:CATCACCC+TGCTATAT
GTCAGCATGTGAGCTTTGGAGTGAAATCTCTTGTCTTAAGGAATAAAGGAAAAAGATTCCGTCGGAGGCTCGGTGCTCTACAGGTTCAACCTTTGTACTCTATTATTGCCTCACATTCCATCTCTTGTGAAAATATATTTGATTGGCTTTTCTGCAGGTTGTTTGCCAGGACTTTCCAAGACCTCCACTAGAAAACACAATAAACTTTTTGGAAGCTGGACAACTATCTTCATTTTTCAGAAACAGTGAAC
+
BBBBBFFFFFFFGGGGGGGFGGHHHHHHHHHHGHHHHHHHHGHHHHHHGHHHHHGGHHHHHHHGGGGGGGHGGGGGHHHHHHHHHHHHHHHHHHHHHHHHHHHHHHHHGHHHHGHHHHHHHHHHHHHHEHHHHHHHHHHHHEHGHHGHHGGHHHFHH0FHFGHHHFHGHHHEFHHHHF?GAFFGHHHHHHGB=GFFFFECD=0DGHHHGHFCFBBEGG/.CBCCGFHHHHGFGGGGGGGBBBBBFB9CFF0
@M03495:530:000000000-LYBTV:1:2102:13441:23777 1:N:0:CATCACCC+TGCTATAT
GTCAGCATGTGAGCTTTGGAGGGCAAGAAGTGGTTGTGACATTGCTATGGTAGCTAGAGCCAACAATTACCTTAAATTCCAAAAACAACATACTCCTCCTTTGGAATTAGTAAATTCGTTGACGACAGAAGGAGCAAGATAACGACCACAGGGAGGGTGGTTTATCAACGGCAAAATATAGATCGGAAGAGCACACGTCTGAACTCCAGTCACCATCACCCATCTCGTATGCCGTCTTCTGCTTGAAAAAA
+
CCDDCFFFFFFFGGGGGGGGGGGGGGGHHHGHHHGGGGHHHHHHHHHHHHHHHHHHHHHHHHHGGHHHHHHHHHHHHHHHHHHHHGHHHHHHHHHHHHHHHHHHHHHHHHHHHHHHHGHHHGHGGFEEHHHHHGHHHHHHHHHGGGGGHHHHGGGGGEFE>FHHGFGHHGGGGECGHHHHHFHHHGGGGHGHHHHGGFEBEBFGEFFGGGGGGGGGGGGGFEFFGGGEDFFFFFADFFFFFFFFFFFFF:B
@M03495:530:000000000-LYBTV:1:2102:26126:23812 1:N:0:CATCACCC+TGCTATAT
GTCAGCATGTGAGCTTTGGAGTGAAATCTCTTGTCTTAAGGAATAAAGGAAAAAGATTCCGTCGGAGGCTCGGTGCTCTACAGGTTCAACCTTTGTACTCTATTATTGCCTCACATTCCATCTCTTGTGAAAATATATTTGATTGGCTTTTCTGCAGGTTGTTTGTCAGGACTTTCCAAGACCTCCACTAGAAAACACAATAAACTTTTTGGAAGATGGACAACTATCTTCATTTTTCAGACACAGTGAAC
+
AAAAAFFD1BFDGGGBG11E1AE1AGGGHHCFGGFHFF31FB0FFHFH1BGFHFEFGHHFBAFEAEA?EEAE//BEDFGBGFEHGGBFHHFGHFFFE2GGFBGFBEG@FEFHEHHGHHHEFHHHHHHFHHH1<>FHHHFHF2FGFAGH0F<>FDFGHCC1<<C000FB1FFGBHD1F<FD000?><<<FFH1>D0FCFC.D0DDFB==DD-<C::.0;::CC.AGGBGFHF0C0BBFG0FF/9B/9:09C0
@M03495:530:000000000-LYBTV:1:2102:15235:23815 1:N:0:CATCACCC+TGCTATAT
GTCAGCATGTGAGCTTTGGAGTGAAATCTCTTGTCTTAAGGAATAAAGGAAAAAGATTCCGTCGGAGGCTCGGTGCTCTACAGGTTCAACCTTTGTACTCTATTATTGCCTCACATTCCATCTCTTGTGAAAATATATTTGATTGGCTTTTCTGCAGGTTGTTTGCCAGGACCAGGTCGTGATTGCTGGAGCAGGTATGATATAATTCTAGGATTTGACAGATGAATAATTTACATATATATCTAACTTTG
+
CDDDCFFFFFFFGGGGGGGGGGFHHHHHHHHHHHHHHHHHHHHHHHHHHHHHHHGGHIHIHIHGGGGFGHHGGGGGHHHHHHHHHHHHHHHHHHHHHHHHHHHHHHHHHHHHGGGFHHHHHHHHHH3FEHGHHHHHHHHHHHHHHHHHHHHHHHHGHHHHHGHHH2GHHHHHHGGFGHGGFFHGHHHHHFHHGHHGGHHHHHHBGHGHHHHGHHHHFFHFHCGHHCHGFFHHHHEFFGGGGGGFGGGGGG0
@M03495:530:000000000-LYBTV:1:2102:25342:23824 1:N:0:CATCACCC+TGCTATAT
GTCAGCATGTGAGCTTTGGTCCAGCCTGAGTCCTGGTTTATCAACGGCAAAATATAGATCGGAAGAGCACACGTCTGAACTCCAGTCACCATCACCCATCTCGTATGCCGTCTTCTGCTTGAAAAAAAAAAATAGCGAGTATAACACACGTATAGAAGCTACTCTGACATGCTATACGCTCTGACAAGCAACAGTTTGAGCTGCGTGATACGTCAGCGCCGCAGAATGTCTCGTACGTGTTGCGTTATAGA
+
AABBBFFFFFFFGGGGGGGGFFHHCGGHGHGHHHHHAFGHHHHHHGGGGGHHHHHHDGHFEGGGGFHHHHHAEHEE1FGFHHEHBFFHFFFFHHHHF13BEGFFE3GFEEAEAF?GEFHHHEFFFF/B@B//0<11///-011111><<-<00/0000/<0000==00000000000...;.<000=../9../00000.00//-.;./00.0.../.-9--9--/////9/;...9../../-....///
@M03495:530:000000000-LYBTV:1:2102:18286:23854 1:N:0:CATCACCC+TGCTATAT
GTCAGCATGTGAGCTTTGGAGTGAAATCTCTTGTCTTAAGGAATAAAGGAAAAAGATTCCGTCGGAGGCTCGGTGCTCTACAGGTTCAACCTTTGTACTCTATTATTGCCTCACATTCCATCTCTTGTGAAAATATATTTGATTGGCTTTTCTGCAGGTTGTTTGCCAGGATGGAATCCGAGGAGGTTTCCCGAAATTATCCAGGTCGTGATTGCTGGAGCAGGTATGATATAATTCTAGGATTTGACAGA
+
CDDDDFFFFFFFGGGGGGGGGGHHHHHHHHHHHHHHHHHHHHHHHHHHHHHHHHGGHIIIHIHGGGGGGHHGGGGGHHHHHHHHHHHHHHHHHHHHHHHHHHHHHHHHHHHHHHHHHHHHHHHHHHHHHHFGHHHHHHHHHHHHHHHHHHHHHHHFHHHHHGHHHHGHHGHHHGHHHGFGCEF@EFEGFGHHGGGFEHGHHGHFGHHGEGHHHHHHGGFFGGFGFGFGFGGGGGFGGGGGGEGGFGGGEF/
@M03495:530:000000000-LYBTV:1:2102:8487:23871 1:N:0:CATCACCC+TGCTATAT
GTCAGCATGTGAGCTTTGGTCCAGCCTGAGTCCTGGTTTATCAACGGCAAAATATAGATCGGAAGAGCACACGTCTGAACTCCAGTCACCATCACCCATCTCGTATGCCGTCTTCTGCTTGAAAAAAAAAAAAAAAAAAAAGTACAGAAGAATGTGTAGTGCAAGTGAGTCAAATACTTGTGTGACACACTAAAAGAAGTATACGCACGTATAACACATGTGTGAAGAGGTACTATATAGCGGACAGATAT
+
CCCCCFFFFFFFGGGGGGGGGGHHHGHHHHHHHHHHHHHHHHHHHGGGGGHHHHHHHHHHHGGGGHHHHHHHGHHHGHHHHHHHHHHHHHHHHHHHHGH3FGHGGHGHHGGGHGHHHHHHGHHHHHEDFGC<>/<-<<---.00;000:///00;00000/00009000;000009000000/:;000/.///9//../:////.9.--.///////./////.////:9///;////9;/-----.//:/
@M03495:530:000000000-LYBTV:1:2102:20651:23878 1:N:0:CATCACCC+TGCTATAT
GTCAGCATGTGAGCTTTGGATGGTTCTGGTTTATCAACGGCAAAATATAGATCGGAAGAGCACACGTCTGAACTCCAGTCACCATCACCCATCTCGTATGCCGTCTTCTGCTTGAAAAAAAAAAAGTAACCAATAGGTAACACGTTAAGCGACGCACGCTTGCCAATCAAATAACCACATCGATTCATAGTTACGTATATAGCACTCACGCTGTGAAGGAGTGTCCATGCTCCTATATGCACACTACAAGA
+
AAAAAFFFFFFFGGGGGGGCGF11DGHHFBGHHHD3FAE?EEGHHG1GGGHGGAAFA/CC0AGHCEABFEGHFHHHHF2GFHHHDGHFHFE0>BBFFGHGHGGF@HAG>GB1F>01FGFEECG@C/12G21?/11111?1?11/000.11-.------:;...:00//0000000/0..00./.000;009000.900:0;00000///-----//;/9----/9///////////;;/////-//9///-
@M03495:530:000000000-LYBTV:1:2102:19509:23892 1:N:0:CATCACCC+TGCTATAT
GTCAGCATGTGAGCTTTGGAGTGAAATCTCTTGTCTTAAGGAATAAAGGAAAAAGATTCCGTCGGAGGCTCGGTGCTCTACAGGTTCAACCTTTGTACTCTATTATTGCCTCACATTCCATCTCTTGTGAAAATATATTTGATTGGCTTTTCTGCAGGTTGTTTGCCAGGATGCTGGAGCAGGTATGATATAATTCTAGGATTTGACAGATGAATAATTTACATATATATCTAACTTTGATAGCAGTCACA
+
CCCCCFFFFFFFGGGGGGGGGGHHHHHHHHHHHHHHHHHHHHHHHHHHHHHHHHGGHHIHHIHGGGGGGHHGGEGGHHHHHHHHHHGHHHHHHHHHHHHHHHHHHHHHGHHHHHHHHHHHHHHHHHHHHFHHHHHHGHHHHHHHHHHHGHHHHHHGFGHHHGHHHGHHHHHHHHHHGHHGHGE<FFHHHHHHGGHHHHDGBGHGHHHHHHHHD==G0GGFGHHHFHHHFHHHGHHHHGHHHHHHHFFBFG0
@M03495:530:000000000-LYBTV:1:2102:7949:23904 1:N:0:CATCACCC+TGCTATAT
GTCAGCATGTGAGCTTTGGATGGTTCTGGTTTATCAACGGCAAAATATAGATCGGAAGAGCACACGTCTGAACTCCAGTCACCATCACCCATCTCGTATGCCGTCTTCTGCTTGAAAAAAAAAAAAGAACTAAATATACGTGAGAAAACTAACGACTATTACAGATTGCAAAGTACTATGATATATAAGCACAGTCCATATGCACGTGATCAAGCATCATATCATTGACCAATCACAGTCGTGTATACAAA
+
CDCCCFFFFFFFGGGGGGGGGGGHHHHHHHHHHHHHHHGGGGGHHHHHHHHHHHGGGGHHHHHHHGHHHGHHHHHHHHHHHHHHHHHHHHGH3GHHGGHHHHGFGHGHHHHHHHGHHGHGGGC@>//?00=1111111=010..<110>1111..<.<0000<000:0000:/0:000:;C0000;00000///:000;000000..../00000/00:000000;CF00;.0/000000;..;/:00000
@M03495:530:000000000-LYBTV:1:2102:15100:23923 1:N:0:CATCACCC+TGCTATAT
GTCAGCATGTGAGCTTTGGAGTGAAATCTCTTGTCTTAAGGAATAAAGGAAAAAGATTCCGTCGGAGGCTCGGTGCTCTACAGGTTCAACCTTTGTACTCTATTATTGCCTCACATTCCATCTCTTGTGAAAATATATTTGATTGGCTTTTCTGCAGGTTGTTTGCCAGGACTTTCCAAGACCTCCACTAGAAAACACAATAAACTTTTTGGAAGCTGGACAACTATCTTCATTTTTCAGAAACAGTGAAC
+
DDDDDFFFFFFFGGGGGGGGGGHHHHHHHHHHHHHHHHHHHHHHHHHHHHHHHHGGHHIHHHHGGGGGGHHGGEGGHHHHHHHHHHHHHHHHHHHGHHHHHHHHHHHHHHHHHHHHHHHHHHHHHHHHHHHFHGHHHHHHHHHHHHHHHHHHHHHHHHHHHGHHGGHHHHHHHHHGHHHFHHHFHFGHHHHHHHFHGGHGHGGHHHHHHHGGFHGHGHHFHGHEGGFFHHGGGGGGGGHGGGGGGGFFFB0
@M03495:530:000000000-LYBTV:1:2102:6103:23939 1:N:0:CATCACCC+TGCTATAT
GTCAGCATGTGAGCTTTGGTTTATCAACGGCAAAATATAGATCGGAAGAGCACACGTCTGAACTCCAGTCACCATCACCCATCTCGTATGCCGTCTTCTGCTTGAAAAAAAAAAAACAACAGGCATCGCGGCAGTGGTGCCTGACAGAAAGAACATCAAGCAAGATAGCATAGTGTGTGTTCTGGTGAAGCTCACATCGACACAATTTAAATGTCTCCTCCATGATGGACTTACGACATAATACGCAATAG
+
BBCCBFFFFFFFGGGGGGGFGGHHHHHHGGGGGHHHHHHHHHHHGGGGHHHHHHGGHFHGHHHHHHHHHHHHHHHHHHHHGFFHHHGGHHHHGDGHGHHHGHHHAGGGHGGEC?<<////?2///?1///-<--/0<0.</00//00/00</.//0<0000////00<0:<0000:0:../000:0/0000000000:9/-.-/.00000000000000///00::00/00000...-.:0000...-900
@M03495:530:000000000-LYBTV:1:2102:16416:23940 1:N:0:CATCACCC+TGCTATAT
GTCAGCATGTGAGCTTTGGAGTGAAATCTCTTGTCTTAAGGAATAAAGGAAAAAGATTCCGTCGGAGGCTCGGTGCTCTACAGGTTCAACCTTTGTACTCTATTATTGCCTCACATTCCATCTCTTGTGAAAATATATTTGATTGGCTTTTCTGCAGGTTGTTTGCCAGGACTTTCCAAGACCTCCACTAGAAAACACAATAAACTTTTTGGAAGCTGGACAACTATCTTCATTTTTCAGAAACAGTGAAC
+
CCCCCFFFFFFFGGGGGGGGGGHHHHHHHHHHHHHHHHHHHHHHHHHHHHHHHHGGGHHHHHHGFGGGGHHGGGGGHHHHHHHHHHHGGHHHHHHHHHHHHHHHHHHHHHHHHHHHHHHHHHFHHBGHGGFHFGHHHHHHHFHHHHHHHHHHHHHGE<GHEEHHHGHHHHHHHHHHHGHFFHBGHHGHHHH1DGHHHHE.D<D0DGHGHGGGGGFEHHH.:CGEHHHGHHGGGGGGGBBB9;/9CG00CF0
@M03495:530:000000000-LYBTV:1:2102:23187:24013 1:N:0:CATCACCC+TGCTATAT
GTCAGCATGTGAGCTTTGGAATTAGTAAATTCGTTGACGACAGAAGGAGCAAGATAACGACCACAGGGAGGGTGGTTTATCAACGGCAAAATATAGATCGGAAGAGCACACGTCTGAACTCAGTCACCATCACCCATCTCGTATGCCGTCTTCTGCTTGAAAAAAAAAAACATAATAAGAGGCATAACTGAGCGAGCAATCGACGCACATACTAAGCGACTACATTAAGCGTGTAGTTACAACGCATGAGA
+
CCCDEFFFFFFFGGGGGGGGGGHHHHHHHHHHGHHHHHGGGGGHHHHHHHHHHHHHHHGGGGGHHHHGFFGGBFGEGHHHHHHHGGGFGHHHHHHHHHHHGGGGHHHHHHHGHGHGHGHHHHHHHH2GHHHHHHHGHEGHHFFHHHHG.EHGHHHGHHHAFGHFG<E--9..0111111<0...00101100<-<---/00..------1001110/-.<<-/01:1110-.../111111109--..<01
@M03495:530:000000000-LYBTV:1:2102:16099:24021 1:N:0:CATCACCC+TGCTATAT
GTCAGCATGTGAGCTTTGGAATTAGTAAATTCGTTGACGACAGAAGGAGCAAGATAACGACCACAGGGAGGGTGGTTTATCAACGGCAAAATATAGATCGGAAGAGCACACGTCTGAACTCCAGTCACCATCACCCATCTCGTATGCCGTCTTCTGCTTGAAAAAAAAAAAAACTCGAGCCACGACACACCACTATGTATATACTCATATAAATAGAAATGCTAGAATGCTAAGATACTAATGACACTCAA
+
CCCCCFFFFFFFGGGGGGGGGGHHHHHHHHHHGHHHHHGGGGGHHHHHHHHHHHHHHHGGGGGHHHHGFGGGFGGGGHHHHHHHGCGGGHHHHHHHHHHHGGGGHHHHHHHGHHHGHHHHHHHHHFGGHHHHHHHHGG0FGHFGHHHHGDFHFGGHHGGH>CGHH?-EGE-9-;00.9..-//-----/....9:00000:0000009090000:000000::00000000000;0000:0000000;//0
@M03495:530:000000000-LYBTV:1:2102:14737:24036 1:N:0:CATCACCC+TGCTATAT
GTCAGCATGTGAGCTTTGGAGGGCAAGAAGTGGTTGTGACATTAGTAAATTCGTTGACGACAGAAGGAGCAAGATAACGACCACAGGGAGGGTGGTTTATCAACGGCAAAATATAGATCGGAAGAGCACACGTCTGAACTCCAGTCACCATCACCCATCTCGTATCCCGTCTTCTGCTTGAAAAAAAAAACAACAACAACAAGCAACAAGACAACTATGACATCTGACGGCAAGACATAGTGTCCAGATGA
+
CCCCCFFFFFFFGGGGGGGGGGGGGGGHHHFGHHGGGGGHHHHHHGHHHHHHGHHHHHGGGGGHHHHHHHHHHHHHHHGGGGGHHHHGGGGGEFGFGHHHHHHHGGGGGGHHHHHHHHGHGGGGHH@FGHHGHFHGHHHHHHHHHHGHHHHHHHHHGGF0DCCEG.=CGCDHGGGGHEFGGHFBGGACAD......;..9:./:;/..9/////.;000990000000.----.///09000000000000
@M03495:530:000000000-LYBTV:1:2102:5121:24079 1:N:0:CATCACCC+TGCTATAT
GTCAGCATGTGAGCTTTGGAATTAGTAAATTCGTTGACGACAGAAGGAGCAAGATAACGACCACAGGGAGGGTGGTTTATCAACGGCAAAATATAGATCGGAAGAGCACACGTCTGAACTCCAGTCACCATCACCCATCTCGTATGCCGTCTTCTGCTTGAAAAAAAAAACAGCTACAGATACAAACAACATCAGAGATTACGATATGTTATCTACGCTCTCATAATGAAAGCATCTATATGATATCATGA
+
BCCCCFFFFFFFGGGGGGGGGGHHHHHHHHHHGHHGHHGGGGGHHHHHHHHHHHHHHHGFGGGHHHGGGGGGGGGEFHGHHFHHGGGGGHHHHHHHGHHHGEGGHHHHHHGFFHHGHHGHHHHHHH2FHHHHHHGHGHBDGH/EFHHGGEGHGHGDGHGF<CGHH-<AE@.:/.0000000090009.;../90;;0/00;0....-009900090.-...0000000000;:00000000;000:;0900
@M03495:530:000000000-LYBTV:1:2102:25278:24088 1:N:0:CATCACCC+TGCTATAT
GTCAGCATGTGAGCTTTGGACTCCTGACTGGTTTATCAACGGCAAAATATAGATCGGAAGAGCACACGTCTGAACTCCAGTCACCATCACCCATCTCGTATGCCGTCTTCTGCTTGAAAAAAAAAAAAAAGAAGCCATAAATACAGAACACGTCGGTGTTAGAGATATGAAGAGGAGAGATCTCGCTGTAATACTGTAGATCAATCGTCTTAGCATCTTGAACATCTGTCTAGCCACGTACTCATAGTAAT
+
DDDDDFFFFFFFGGGGGGGGGGHHHHHHHHHFHHHHHHHHGGGGGHHHHHHHHHHHGGGGHHHHHHHGHGHGHHHHHHHHHGHHHHHHGHHHGFCGHHFEFHHHGFGFGHHHHHHHFHFGGGGGC//<<<.><<1001111<110000///.<.---...00:00<0<00000.......0000.<..9<0<00000000000000...<.00000000000000::00<0000/0/-./..0<000<000
@M03495:530:000000000-LYBTV:1:2102:24068:24126 1:N:0:CATCACCC+TGCTATAT
GTCAGCATGTGAGCTTTGGAGTGAAATCTCTTGTCTTAAGGAATAAAGGAAAAAGATTCCGTCGGAGGCTCGGTGCTCTACAGGTTCAACCTTTGTACTCTATTATTGCCTCACATTCCATCTCTTGTGAAAATATATTTGATTGGCTTTTCTGCAGGTTGTTTGCCAGGACTTTCCAAGACCTCCACTAGAAAACACAATAAACTTTTTGGAAGCTGGACAACTATCTTCATTTTTCAGAACCAGTGAAC
+
CCBBBFFFFDFFGGGGGGGGGGHHHHHGHHHHHHDHHHHHHFFFHHHGHFHHHHGGGHHHHHHFGGGGGEHGGGGGHGHHHHHGHHHHHHHHHFHHHHGHHHHHHHHFFGFHHHGHHFFHFHHHHBGHHBBGGHHHHHHHHFFHHHEFGHHHHGEFFCGHFEHHFGHHHHEGHBDFG<1?0FFHHHHHHHHHHFHHHHEEFGFBG0DGHFG-GHG.CG::GCCEHHGFGCGGGGGGGGGGF;/.;EGFF00
@M03495:530:000000000-LYBTV:1:2102:6188:24130 1:N:0:CATCACCC+TGCTATAT
GTCAGCATGTGAGCTTTGGAGTGAAATCTCTTGTCTTAAGGAATAAAGGAAAAAGATTCCGTCGGAGGCTCGGTGCTCTACAGGTTCAACCTTTGTACTCTATTATTGCCTCACATTCCATCTCTTGTGAAAATATATTTGATTGGCTTTTCTGCAGGTTGTTTGCCAGGACTTTCCAAGACCTCCACTAGAAAACACAATAAACTTTTTGGAAGCTGGACAACTATCTTCATTTTTCAGAAACAGTGAAC
+
CCCCCFFFFFFFGFGGGGGGGGHHHHHHHHHHHHHHHHFHHHHHHHHHHHHHHHGGHIHHHHHGGGGGGHHGGGGGHHHHHHHGHHHHHHHHHHHGHHHHHHHHGHHHHHHHHHHHHGHHHHHHHHHHHHHHHHHHHHHHHHHHHHGHFHHGHHHGHHHHHGHHHHHHGEFHHHHHHGHEHHHHHHGHGHHFFHGFGHE<GGGHHGHHHHGGECFHHHHAHHFHHGHHGHGGGGGGFFFGBFBFFGFFFG0
@M03495:530:000000000-LYBTV:1:2102:26417:24146 1:N:0:CATCACCC+TGCTATAT
GTCAGCATGTGAGCTTTGGAGTGAAATCTCTTGTCTTAAGGAATAAAGGAAAAAGATTCCGTCGGAGGCTCGGTGCTCTACAGGTTCAACCTTTGTACTCTATTATTGCCTCACATTCCATCTCTTGTGAAAATATATTTGATTGGCTTTTCTGCAGGTTGTTTGCCAGGACTTTCCAAGACCTCCACTAGAAAACACAATAAACTTTTTGGAAGCTGGACAACTATCTTCATTTTTCAGAATCAGAGAAC
+
AAAAAFBFFD3FDG1BEGGBEFFHHBGHHHGHHHHGHHDFHHHHHHHHHHHFGFGGGBEGFHHCEG//EFFGECGGHHHHHHF01BFGFFHFHHHFHHHHHHHFHHEGFGFBEGFHHG2FBFD12GHFF>2111D2EBFGH2BFG0CCC0BFGEBFFHHHHCEH01GFBGHGFBD1F1B<CF?FG.<GFHFF1><0GAG.DGBGHED0DBAA/0/:;C/..0:.//:C:0;BFFBF099;0B00;00;/C/
@M03495:530:000000000-LYBTV:1:2102:12133:24150 1:N:0:CATCACCC+TGCTATAT
GTCAGCATGTGAGCTTTGGAGTGAAATCTCTTGTCTTAAGGAATAAAGGAAAAAGATTCCGTCGGAGGCTCGGTGCTCTACAGGTTCAACCTTTGTACTCTATTATTGCCTCACATTCCATCTCTTGTGAAAATATATTTGATTGGCTTTTCTGCAGGTTGTTTGCCAGGACTTTCCAAGACCTCCACTAGAAAACACAATAAACTTTTTGGAAGCTGGACAACTATCTTCATTTTTCAGAAACAGTGAAC
+
AAABBFFFFFFFGFGGGGGGGGHFHHHHHHHHHHHHHHHHGGHHHHHHGHHGHGGGHHHHHFHGGGGGGHHGGGGGHHHHHHHHHHHHHHHHHHHHEHHHHHGHHHFHFHHHHHHHHHHHHHHHH43BFDFFGGHHHHHHHDHHHHGHHHHHHHGHHHHDFDGGGBHGHGEGHFGHFHHHHHGHHEHHHHH1FGCFHFGGFHDGHHGHHHGGHEFHEF;GCGGEHHHHGHGEGFFFGFFGFFBFFFFFGG0
@M03495:530:000000000-LYBTV:1:2102:21435:24177 1:N:0:CATCACCC+TTCTATAT
GTCAGCATGTGAGCTTTGGAGTGAAATCTCTTGTCTTAAGGAATAAAGGAAAAAGATTCCGTCGGAGGCTCGGTGCTCTACAGGTTCAACCTTTGTACTCTATTATTGCCTCACATTCCATCTCTTGTGAAAATATATTTGATTGGCTTTTCTGCAGGTTGTTTGCCAGGACTTTCCAAGACCTCCACTAGAAAACACAATAAACTTTTTGGAAGCTGGACAACTATCTTCATTTTTCAGAAACAGTGAAC
+
CCCCCFFFFFFFGGGGGGGGGGHHHHHHHHHHHHGHHHHHHHHHHHHHHHHHHHGGHHHGHHHGGGGGGHGGGGGGHHEHHHHHHHHHHHGHHHHHFGHGHHHHHHHHHHHHHHHHHHGHHHHHHEFHHFFFHGHHHHHHHHHFHFGHGGHHHHHFHEHHHGHHG2@GGHHGHHGHGHB1?FGHHFHGFEH1FHHHHHHEHFF00=DFHHGC0CGAGGFH.CGAGFFHEHGFFGGBBFFGFG0FFEGGGE0
@M03495:530:000000000-LYBTV:1:2102:12621:24188 1:N:0:CATCACCC+TGCTATAT
GTCAGCATGTGAGCTTTGGAGTGAAATCTCTTGTCTTAAGGAATAAAGGAAAAAGATTCCGTCGGAGGCTCGGTGCTCTACAGGTTCAACCTTTGTACTCTATTATTGCCTCACATTCCATCTCTTGTGAAAATATATTTGATTGGCTTTTCTGCAGGTTGTTTGCCAGGACTTTCCAAGACCTCCACTAGAAAACACAATAAACTTTTTGGAAGCTGGACAACTATCTTCATTTTTCAGAAACAGTGAAC
+
CCCCCFFFFFFFGGGGGGGGGGHGHHHHHHHHHHHHHHHHHHHHHHHHHHHHHHGGHIHIHHHGGGGGGHHGGGGGGHHHHHHHHHHHHHHHHHHGHHGHHHHHGHHHHHHHHHHHHGHGHHHHHHFHHHHHHHHHHHHHHHHHHGFHHHHHHHGHGHHHHGHHHGHHHHGGGHHHHFGFFFHHHHHHHHHEGGHHHHH<GFDGHHHHHHGGHGFEGHGFHHHHHBGHGHGGFGFFFGGFGGGGGGGGGG0
@M03495:530:000000000-LYBTV:1:2102:18676:24212 1:N:0:CATCACCC+TGCTATAT
GTCAGCATGTGAGCTTTGGAGTGAAATCTCTTGTCTTAAGGAATAAAGGAAAAAGATTCCGTCGGAGGCTCGGTGCTCTACAGGTTCAACCTTTGTACTCTATTATTGCCTCACATTCCATCTCTTGTGAAAATATATTTGATTGGCTTTTCTGCAGGTTGTTTGCCAGGAAGACCTCCACTAGAAAACACAATAAACTTTTTGGAAGCTGGACAACTATCTTCATTTTTCAGAAACAGTGAACAACCCAC
+
DCCDDFFFFFFFGGGGGGGGGGHHHHHHHHHHHHHHHHHHHHHHHHHHHHHHHHGGHIIHHIHGGGGGGHHGGGGGHHHHHHHHHHHHHHHHHHHHHHHHHHHHHHHHHHHHHHHHHHHHGHHHHHHHGHEGFGHHHHHGHHHHHHHHHHHGHHHHHHHHHEHHHGHGHFGHHHGHHHHHHHHHFFHHHHHHGHHGHHGDHGHGGHHGHHHEHGHFHHHFHHHHHHHHHFFFGGGGGGGFGGEFFFGG?ED
@M03495:530:000000000-LYBTV:1:2102:21538:24239 1:N:0:CATCACCC+TGCTATAT
GTCAGCATGTGAGCTTTGGAATTAGTAAATTCGTTGACGACAGAAGGAGCAAGATAACGACCACAGGGAGGGTGGTTTATCAACGGCAAAATATAGATCGGAAGAGCACACGTCTGAACTCCAGTCACCATCACCCATCTCGTATGCCGTCTTCTGCTTGAAAAAAAAAAAAAAAAAAAGATAAAACAGATCATCTGTACTGCGTGTCTACTACATGAGACTGTATAAAGTCTCATGTGATCCAACACTAC
+
DDDDDFFFFFFFGGGGGGGGGGHHHHHHHHHHGHHHHHGFGGGHHHHHHHHHHHHHHHGGGGGHHHHGGGGGEGGGGHHHHHHHGGGGGHHHHHHHHHHHGGGGHHHHHHHGHHHGHHHHHHHHHHGGHHHHHHHHGG=GGHGGHHHHGGGHGHGHHHHG0<DGG@CCG<99--9<---.<0000:0.//0000000<00000....<000000000<<0<:000:00:000:00000000<0000..0//
@M03495:530:000000000-LYBTV:1:2102:24918:24239 1:N:0:CATCACCC+TGCTATAT
GTCAGCATGTGAGCTTTGGAATTAGTAAATTCGTTGACGACAGAAGGAGCAAGATAACGACCACAGGGAGGGTGGTTTATCAACGGCAAAATATAGATCGGAAGAGCACACGTCTGAACTCCAGTCACCATCACCCATCTCGTATGCCGTCTTCGGCTTGAAAAAAAAAAATGAACAATCATCTCTGCAATCGCAGCTCATCATCATATGCGCTCTTGAGCTTCCTCTACACCGCATGAGATGCTTATATC
+
BBBBBFFFFFFFGGGGGGGFGGHHHFHHHHHHGFFHHHGGGGGHHHHFFHHFHHHHHHDFGGGHEHHGAGGG?FEGGHGHHHHHGGGGGHHHHHHGHHFHGGGGFFHHHHHFFGHEFHHEHHHHH2<FGDGHDGHHC?FDGH/EHHHHCGGHGH..>FDDCCGFHCC-:--.0;;00/0/0000009:000;...99/;9/9/////;/;/..-.;///9//;///9//9/./-;-../////9//:/9//
@M03495:530:000000000-LYBTV:1:2102:9660:24240 1:N:0:CATCACCC+CGCTATAT
GTCAGCATGTGAGCTTTGGAATTAGTAAATTCGTTGACGACAGAAGGAGCAAGATAACGACCACAGGGAGGGTGGTTTATCAACGGCAAAATATAGATCGGAAGAGCACACGTCTGAACTCCAGTCACCATCACCCATCTCGTATGCCGTCTTCTGCTTGAAAAAAAAAAAAACACATGATGATGTACGAATGTTGATGTCGAATTCAAATTAACTTGTACATGAGCTAGTGGCTACGGAAATTGTTGTGG
+
CCCCCFFFFFFFGGGGGGGGGGHHHFHHHHHHGHHHHHGFGGGHHHHHGHHHHHHHHHGGGGGHHHHGGGGGBFEGGHHHHHHHGGGGGHHHHHHHHHHHGGGGHHHHHHHGFHHGHHHHHHHHHFFHHHHHHGHHGHFHHHGGHFHHGDCHGHFGEHHH0<=DGACC@A--9.;.900000000000.:../////;/:/..././////////////9:////9////;/...//.9.;-/////./..
@M03495:530:000000000-LYBTV:1:2102:6766:24249 1:N:0:CATCACCC+TGCTATAT
GTCAGCATGTGAGCTTTGGAATTAGTAAATTCGTTGATGACAGAAGGAGCAAGAGAACGACCACAGGGAGGGTGGTTTATCAACGGCAAAATATAGATCGGAAGAGCACACGTCTAACTCCAGTCAGCATCACCCATCTCGTATGCCGTCTTCTGCTTGAAAAAAAAAAAAAACAAATATTCCACAATCACTTAGACCTTTAACTTACATACATTACTAGATCAAGGAGCAGATACTCAGTGCCTTTATGG
+
ABCBCFFFFFFFGGGGGGGGGGHHHHHHHHHHGHHHHHHHHHHHHHHHGHHHHHHHHHGGGGGHHHHGGGGG1FGGGHHHHHHHGGGGGHHHHHHHHHHHGGGGHHHHHHHGHHHGHHHHHHHHHF3BGGHHHHHGGHHHHFGHGHHGGGHGHHFHHHH<<DGHC-<@:;---.9..000000;90.0:00;000000000000090:900009:009000000:00...9;/000000990000000;00
@M03495:530:000000000-LYBTV:1:2102:8001:24266 1:N:0:CATCACCC+TGCTATAT
GTCAGCATGTGAGCTTTGGAGTGAAATCTCTTGTCTTAAGGAATAAAGGAAAAAGATTCCGTCGGAGGCTCGGTGCTCTACAGGTTCAACCTTTGTACTCTATTATTGCCTCACATTCCATCTCTTGTGAAAATATATTTGATTGGCTTTTCTGCAGGTTGTTTGCCAGGAACAGGTCGTGATTGCTGGAGCAGGTATGATATAATTCTAGGATTTGACAGATGAATAATTTACATATATATCTAACTTTG
+
BB@ABFFFFFFFFGGGGFFGGGHHHHHHHBDGHHHHHHHHHGGGHHHHFHHHHFGGHGHFGHHGGGCGGGGGGFGGHHGHHHHHHHHFHHFHFHGDFHHFHHHHHHHHHHGHGCFHHHFHHGHHH43BFFGHHGHGFHHHGHHHHHFFHFHHHFGEGGF2FAGHGHBGHEHHGGB/?FCDDHHHEEHHHCGFHGG<DFHHHBGHGEHFG0DGBBGHHHFBG/CCC00;;;GHFFFG0CFFGGFFFFFGF00
@M03495:530:000000000-LYBTV:1:2102:14981:24275 1:N:0:CATCACCC+TGCTATAT
GTCAGCATGTGAGCTTTGGAGTGAAATCTCTTGTCTTAAGGAATAAAGGAAAAAGATTCCGTCGGAGGCTCGGTGCTCTACAGGTTCAACCTTTGTACTCTATTATTGCCTCACATTCCATCTCTTGTGAAAATATATTTGATTGGCTTTTCTGCAGGTTGTTTGCCAGGACTTTCCAAGACCTCCACTAGAAAACACAATAAACTTTTTGGAAGCTGGACAACTATCTTCATTTTTCAGAAACAGTGAAC
+
BBBBBFFFFFFFGGGGGGGGGGHHHHGHHHHHHHHHHHCHHGGHHHHGHGHHHHGGHHGHHHHGGGCEEGHGGGGGHGHHHHHFHHHHHHHHHHHHHHHHHHHHHFHHHGFHHHHHFHHHHHHHH43FFFFDGGGHGHHFHGHHHFHFHEHGHHFHHGGHFDEHH2FGHEHEHHHHGFHFHHHHHHGGHFHFGBGFGHCEGG0DGGHFHHFCHGFHHGHAGFHEBGHEHGGFGGBBBFGGFB/FFGG0BC0
@M03495:530:000000000-LYBTV:1:2102:15431:24293 1:N:0:CATCACCC+TGCTATAT
GTCAGCATGTGAGCTTTGGAGTGAAATCTCTTGTCTTAAGGAATAAAGGAAAAAGATTCCGTCGGAGGCTCGGTGCTCTACAGGTTCAACCTTTGTACTCTATTATTGCCTCACATTCCATCTCTTGTGAAAATATATTTGATTGGCTTTTCTGCAGGTTGTTTGCCAGGACTTTCCAAGACCTCCACTAGAAAACACAATAAACTTTTTGGAAGCTGGACAACTATCTTCATTTTTCAGAAACAGTGAAC
+
CBCCCFFFFFFFGGGGGGGFGGHHHHHHHHHHHHHHHHHHHHHHHHHHHHHHHGGGHHHHHHHGGGGEGHHGGGGGHHHHHHHHHHHGHHHHHHHHHHHHHHHHHGHHHHHHHHHHHHGHHHHHHH3FGHHHHHHHHHHHHHGHHHFGHHHHHGHGHHHGGGHHHHHHGHHHHHHFGHFHGGHHHHHHHGH1GDHHHHGCDHHFFGHHHHGG0;CHGHHEHGFCHHHHHHGGGGBFFGGFGFGFFGGFGG0
@M03495:530:000000000-LYBTV:1:2102:20579:24298 1:N:0:CATCACCC+TGCTATAT
GTCAGCATGTGAGCTTTGGTCCAGCCTGAGTCCTGGTTTATCAACGGCAAAATATAGATCGGAAGAGCACACGTCTGAACTCCAGTCACCATCACCCATCTCGTATGCCGTCTTCTTCTTGAAAATGAAAAAAAATATCTGATTGGTTTTTCTGCAGGTTGTTTGCCAGGAACTTCCATGCCCTCCACTAGAAAAACATATAAACTTTTTGGGAGGTGGGCAACTACTTTTCATTTTCCAAAACAGGGATA
+
BBBBBFFFFFFFGGGGGGGGFEEFGFHFCGHGEGFBGFGBBFHFGAEEAFHHFHGHFDDGHCEEEHHEGGHFFHH21@DG55BCFGHHBGGHHHGBG1GGHHHGGHBGHEEFFFBG4B4B3B3??43??FFGB//0@2222@FG202<?//0?F1110<??.<G01111<.00000<000/<//<./<0/:00;/...00<0::000<00--.;.-9..-./..///0;0900//;/9///;.F.......
@M03495:530:000000000-LYBTV:1:2102:18483:24348 1:N:0:CATCACCC+TGCTATAT
GTCAGCATGTGAGCTTTGGAGTGAAATCTCTTGTCTTAAGGAATAAAGGAAAAAGATTCCGTCGGAGGCTCGGTGCTCTACAGGTTCAACCTTTGTACTCTATTATTGCCTCACATTCCATCTCTTGTGAAAATATATTTGATTGGCTTTTCTGCAGGTTGTTTGCCAGGACTTTCCAAGACCTCCACTAGAAAACACAATAAACTTTTTGGAAGCTGGACAACTATCTTCATTTTTCAGAAACAGTGAAA
+
BBBBBFFFFDFDGGGGGGGGGFHHHHHHHHHHHHHHHHHHHHHHHHHHHHHHHGGGHHHHHHHGGGGGGHHFGEEGHHHHHHHFGGFHHHHHHHHHHHHHHHHHHHHHHHHHHHHHHHHHHHHHHFGHFEGHHHHHHHHHHFHHHFHHHHGHHHFHHFGGHGHHHFHHHGHHHHHHHHGHFHHGHHHGHHHGHHHHHHHEHHHHHHGHHHGC/<GHHFGCGHFHFFGHHHGGGGFGGGGG0F/CBF09FF0
@M03495:530:000000000-LYBTV:1:2102:14954:24395 1:N:0:CATCACCC+TGCTATAT
GTCAGCATGTGAGCTTTGGTTTATCAACGGCAAAATATAGATCGGAAGAGCACACGTCTGAACTCCAGTCACCATCACCCATCTCGTATGCCGTCTTCTGCTTGAAAAAAAAAAAAAACAAACAACATAACCATAACAATGAATGAGAACCATATGTATATACTAATTATATGTATACAAGTATAATGTCATAATGTTTTATAAATCATATTATGTATATGTTGATGCGTTTCACTAATCTAGCAAACTAA
+
DDDDDFFFFFFFGGGGGGGGGGHHHHHHGGGGGHHHHHHHHHHHGGGGHHHHHHHGHHHGHHHHHHHHHHHHHHHHHHHHGFCGGHGGHGHHGGGHGHHHHHHGHHHHHGGGGG<@><?F/??0//>011<11111111<1000000000..0000=000000000:000000:0;00000000000000000000000/:0000000000000000:0000000000-..-;00:000;:000000.;00
@M03495:530:000000000-LYBTV:1:2102:12368:24410 1:N:0:CATCACCC+TGCTATAT
GTCAGCATGTGAGCTTTGGAGTGAAATCTCTTGTCTTAAGGAATAAAGGAAAAAGATTCCGTCGGAGGCTCGGTGCTCTACAGGTTCAACCTTTGTACTCTATTATTGCCTCACATTCCATCTCTTGTGAAAATATATTTGATTGGCTTTTCTGCAGGTTGTTTGCCAGGACTTTCCAAGACCTCCACTAGAAAACACAATAAACTTTTTGGAAGCTGGACAACTATCTTCATTTTTCAGAAACAGTGAAC
+
CBCCCFFFFFFFGGGGGGGGGGHGHHHHHHHHHHHHHHHHHHHHHHHHHHHHHHGGHIHHHHHGGGGGGHHGGEGGHHHHHHHHHHHHHHHHHHHHHHHHHHHHHHHHGHHHHHHHHHHHHHHHHHHHHHGHHHHHHHHHHHHHHHHHHHHHGHEHHFHHHFHHHEHHHHHHHHHHHHHFEHHHHHHHHHGEHFHHHHEEGD<DHHGHHHGGHC:GGHCGHHHEHHGHHHGGGGGGGGGEEGGGGFBCBF0
@M03495:530:000000000-LYBTV:1:2102:5644:24485 1:N:0:CATCACCC+TGCTATAT
GTCAGCATGTGAGCTTTGGAGTGAAATCTCTTGTCTTAAGGAATAAAGGAAAAAGATTCCGTCGGAGGCTCGGTGCTCTACAGGTTCAACCTTTGTACTCTATTATTGCCTCACATTCCATCTCTTGTGAAAATATATTTGATTGGCTTTTCTGCAGGTTGTTTGCCAGGACTTTCCAAGACCTCCACTAGAAAACACAATAAACTTTTTGGAAGCTGGACAACTATCTTCATTTTTCAGAAACAGTGAAA
+
BBABBFFFBFFFGFGGGGGGGGCHGFFHHGFHGGHHHHHHHHGHHGHHHHHHEHGGEDGGFBGGGFGGGGFEGGGGHEHHHHHBHHHHHFFHHHHHHHFHHGHFHHHFHGGFFHHHHHHHFHDGH4FGGF4F3FGEGHFHFFHHF0BGGFGGHFHH2F<2@CGHHEFDFAGHHBF1FGHBFFFHFHGHHHGB1>0CGG..<=DGB0GHHHFGB;CGHHCHAFHHFFGCHEGGGGFFFFGGEF/;FGB0CF0
@M03495:530:000000000-LYBTV:1:2102:6667:24491 1:N:0:CATCACCC+TGCTATAT
GTCAGCATGTGAGCTTTGGAGTGAAATCTCTTGTCTTAAGGAATAAAGGAAAAAGATTCCGTCGGAGGCTCGGTGCTCTACAGGTTCAACCTTTGTACTCTATTATTGCCTCACATTCCATCTCTTGTGAAAATATATTTGATTGGCTTTTCTGCAGGTTGTTTGTCAGGATGTTCTTTCCAAGACCTCCACTAGAAAACACAATAAACTTTTTGGAAGCTGGACAACTATCTTCATTATTCAGAAACAGG
+
?A1AAFF@1DD@DEFCGFFBGG1G3FGHHHFFHGGHCH31FD0GBGABBEGGG0AGHB2AFFGG?AEE//BE//>E1GHG1GHFBGHH2F0GGBFFGFH1GHHHBGFFG1F>FGCBG1FGDBGHE211BB2EFGGHGFDHFBFDG0FGC0F2DH1>1G0G0EE@00@FF?FGB1FGBGHH1??1FG01C.<G1<CBG1<FG<.EFGG0<0GGBBC@/0C.:C/.CCCG:BGFGFGFBB00;FBF0C9/FF.
@M03495:530:000000000-LYBTV:1:2102:12663:24496 1:N:0:CATCACTC+TGCTATAT
GTCAGCATGTGAGCTTTGGAGTGAAATCTCTTGTCTTAAGGAATAAAGGAAAAAGATTCCGTCGGAGGCTCGGTGCTCTACAGGTTCAACCTTTGTACTCTATTATTGCCTCACATTCCATCTCTTGTGAAAATATATTTGATTGGCTTTTCTGCAGGTTGTTTGCCAGGACTTTCCAAGACCTCCACTAGAAAACACAATAAACTTTTTGGAAGCTGGACAACTATCTTCATTTTTCAGAAACAGTGAAC
+
CDDDDFFFFFFFGGGGGGGGGGHHGGGHHGHHHHHHHHHHHHHHHHHHGHHHHGGGHHGHHHHGGGGGGHHGGGGGHHGHHHGHHHGHHHHHHHHHHHGHHHHHHHHHHHHHHHHHHHHHHHHGHFGHHFHHHGHFHHHHHFHHHHGHFHBHHHGGB0FGHGHHHHGHEGEGGHHHHGGFHFHHHFHHHHGBGGGFCGHEG=<GFGHHHGGCGC/GHHGFHFFEHHCGFHGGGFBFFGGGGGGGGF000CB
@M03495:530:000000000-LYBTV:1:2102:18144:24557 1:N:0:CATCACCC+TGCTATAT
GTCAGCATGTGAGCTTTGGTCCAGCCTGAGTCCTGGTTTATCAACGGCAAAATATAGATCGGAAGAGCACACGTCTGAACTCCAGTCACCATCACCCATCTCGTATGCCGTCTTCTGCTTGAAAAAAAAAAAAAAAAAGTAAATGCACATTCTAACTGCCGATCTGAATTTTTCTGACAATGTAAGTGCTCAGATCTGCATTCTCATTCTCTGATCGAGAGTATTAGTCTGCACACGTGTCTACAAGAAGA
+
BBBB?FFFFDFFGGGGGGGGGGHHHGHHHHGHHHHHHHHHHHHHHGGGGGGHHHHGHHHHHGGGGHGHHHHHGHHHGHHHHHHHHHHHHHHHHHHHHFE?GHHFEHGFGGGGHGFHHGHHHHGHH0/>/<<///->--<<00=00<:0;;0000;0;00/:---9C0000900/0;0090090000;000;9/:090;0000;////////;/;//....-;/9////;/9////.-..;.//////.9//
@M03495:530:000000000-LYBTV:1:2102:23074:24574 1:N:0:CATCACCC+TGCTATAT
GTCAGCATGTGAGCTTTGGAGTGAAATCTCTTGTCTTAAGGAATAAAGGAAAAAGATTCCGTCGGAGGCTCGGTGCTCTACAGGTTCAACCTTTGTACTCTATTATTGCCTCACATTCCATCTCTTGTGAAAATATATTTGATTGGCTTTTCTGCAGGTTGTTTGCCAGGACTTTCCAAGACCTCCACTAGAAAACACAATAAACTTTTTGGAAGCTGGACAACTATCTTCATTTTTCAGAAACAGTGAAC
+
CCCDDFFFFFFFGGGGGGGGGGHHHHHGHHHHHHGHHHGHHHHHHHHHHGHHHHGGHHIHHHHGGFFCGHHGGEEGHHHHHHHHHHHHHHHHHHHGGHHHHHHHHHHHHHHHHHHHHGHGHHHHHHFGHHFHHHHHHHHHH4GHHFEHHHHHHHHGHHHHHGHGFBGFHAHHFHHHHHFFGHGGHFFHHGEBFGFGHFACGHFHHHFHHHGGHHHGFHHAC0CCFHFHGHGGGGGFFFFGEFFGFB0CFF0
@M03495:530:000000000-LYBTV:1:2102:22917:24587 1:N:0:CATCACCC+TGCTATAT
GTCAGCATGTGAGCTTTGGAATTAGTAAATTCGTTGACGACAGAAGGAGCAAGATAACGACCACAGGGAGGGTGGTTTATCAACGGCAAAATATAGATCGGAAGAGCACACGTCTGAACTCCAGTCACCATCACCCATCTCGTATGCCGTCTTCTGCTTGAAAAAAAAAAAAAAACAACGCACACAGCTACAGAACACATCAACAGACAGTCATACCAGCGACTGAATACTGCAACACGATACATAAGACT
+
DDDDDFFFFFFFGGGGGGGGGGHHHFHHHHHHGHHHHHGGGGGHHHHHHHHHHHHHHHGGGGGHHHHGFGGG1FEFGHHHHHHHGGGGGHHHHHHHHHHHGGGGHGHHHHHGHHHGHHHHHHHHFHFHHHHHHHHHGGEHGGGGHHHHGGGHGFFFHHGG>GGHH?-AE<<9---.<..--<--<...000:000///.<000:0//://000000/00<----.00000:000<0<.<@..-0<0000<0
@M03495:530:000000000-LYBTV:1:2102:25411:24616 1:N:0:CATCACCC+TGCTATAT
GTCAGCATGTGAGCTTTGGAGTGAAATCTCTTGTCTTAAGGAATAAAGGAAAAAGATTCCGTCGGAGGCTCGGTGCTCTACAGGTTCAACCTTTGTACTCTATTATTGCCTCACATTCCATCTCTTGTGAAAATATATTTGATTGGCTTTTCTGCAGGTTGTTTGCCAGGACAGGTCGTGATTGCTGGAGCAGGTATGATATAATTCTAGGATTTGACAGATGAATAATTTACATATATATCTAACTTTGA
+
DDDDDFFFFFFFGGGGGGGGGGHHHHHHHHHHHHGHHHHHHGHHHHHHHHHHHHGGHHHHHIHGGCGGGHHGGGGGHHHHHHHHHHHHHHHHHHHHHHHHHHHHHHHHEHHHHHHHHHHHHHHHHHFGGHHHHHHGHHHHHFHHHGGHHHHGHHHFHHHHGEHHHGHHHGGHGEFGHEFGHGHHHGFFGHHHHHGEHHHHHHHHHHHHGHHEHFFFHHGHBFGHCFHFFHHHHHHHGGEBFGGGFFGGGG0
@M03495:530:000000000-LYBTV:1:2102:6489:24623 1:N:0:CATCACCC+TGCTATAT
GTCAGCATGTGAGCTTTGGTCCGCCTGGTTTATCAACGGCAAAATATAGATCGGAAGAGCACACGTCTGAACTCCAGTCACCATCACCCATCTCGTATGCCGTCTTCTGCTTGAAAAAAAAAACATCTCCAGCTGACACAGGCCGATATATGACTGTCTTAGCCACCGGCATAATCACGCACACGCCCGTGATCCACACGTACCATCGCGTGCTGTGCCTCGTCACTAGCATCACTCTACGCATGCGCGGC
+
AAABBFFFFFFFGGGGGGFGGGGGGGHHHHHHHHHHHGGGGGHHHHHHHHHHHGGGGFHHGHHHFGFHGHHHHHHHFGHHHHHGHHHHHGF3FGHEGHHFHGDEHGHHFHHHHGHFF0<//C///2222111011101F0?/..----<0000=0000<0=00<0<..:---00000/..--9.--.---../000//.-.9..//9..---../9/////.9.../////////////9.-.9./..---
@M03495:530:000000000-LYBTV:1:2102:6761:24629 1:N:0:CATCACCC+TGCTATAT
GTCAGCATGTGAGCTTTGGTCCACCTGATCCTGGTTTATCAACGGCAAAATATAGATCGGAAGAGCACACGTCTGAACTCCAGTCACCATCACCCATCTCGTATGCCGTCTTCTGCTTGAAAAAAAAAAAATCACCACAACAATTATAAGAGGTGCAGAAGTGACGTTACATAACAGTAATATGAGAGGACTAATCGTCCAGATGACAACGGCTATCTATCACTCTCACGCATAAACTCTCATCACTGAAC
+
CCCCCFFFFFFFGGGGGGGGGGHHHHHHHHHHHHFGHHHHHHHGGGGFFHHHHHHHGHHGGGGHHHHHHHGHHHGHHHHHHHHHHHHGHHHHHHHGF3GHHGGHHHHGGGHGHHHGHHHEGGGHCC/<D>/01=101//....11>1111=<.<.0<00/00000.../.<00:0;0000<000000:..;//0;0.;...00000000.----;0/000;00000000..-..00009000000000000
@M03495:530:000000000-LYBTV:1:2102:15908:24634 1:N:0:CATCACCC+TGCTATAT
GTCAGCATGTGAGCTTTGGAGTGAAATCTCTTGTCTTAAGGAATAAAGGAAAAAGATTCCGTCGGAGGCTCGGTGCTCTACAGGTTCAACCTTTGTACTCTATTATTGCCTCACATTCCATCTCTTGTGAAAATATATTTGATTGGCTTTTCTGCAGGTTGTTTGCCAGGACTTTCCAAGACCTCCACTAGAAAACACAATAAACTTTTTGGAAGCTGGACAACTATCTTCATTTTTCAGAAACAGTGAAC
+
DDDDCFFFFFFFGGGGGGGGGGHHHHHHHHHHHHHHHHHHHHHHHHHHHHHHHHGGHIIIHHHGGGGGGHHGGGGGHHHHHHHHHHHHHHHHHHHHHHHHHHHHHHHHHHGHHHHHHHHHHHHHHFFGHHHHHHGHHHHHHFHHHHFHHHHHHHHHGFHHHFHHHFGGHGFHHHHHGHGHGFHHHHHGHGGFHFFHHHFFGHDHFBHHHHGGFCGEHHCFHGHGHHHHHFGGGGFGGGGGFFGGEGFGGG0
@M03495:530:000000000-LYBTV:1:2102:23861:24649 1:N:0:CATCACCC+TGCTATAT
GTCAGCATGTGAGCTTTGGTCCAGCCTGAGTCCCTGGTTTATCAACGGCAAAATATAGATCGGAAGAGCACACGTCTGAACTCCAGTCACCATCACCCTCTATGATTGCCTCACTTTCCTTCTCTTGTGAAAATATATTTGATTGGCTTTTCTGCAGGTTGTTTGTCAGGACTTTCCAAGACCTCCACTAGAAAACACAATAAACTTTTTGGAAGCTGGACAACTATCTTCATTTTTCAGAAACAGTGAAC
+
AAAAAFFFFFFFGGGGGGGC1AA100B000G1111A01ABBBB2D00FAFGHHBEA22221/////0BB1B00/>BG/1DG11@@121BFG1B1110B//012222BFGG111/11>1B1B11122111BGHDDHGHG2B2BFBD0FFAB<FG2DH1001@<FFG02@1?1?FHBF11G1GGFBFGHFFC1<GHGCGC..DGD00=<<0D@C/0/::C/::CFGHB0GFHFFFBF00CFBBBFB/CF0000
@M03495:530:000000000-LYBTV:1:2102:9090:24656 1:N:0:CATCACCC+TGCTATAT
GTCAGCATGTGAGCTTTGGAGTGAAATCTCTTGTCTTAAGGAATAAAGGAAAAAGATTCCGTCGGAGGCTCGGTGCTCTACAGGTTCAACCTTTGTACTCTATTATTGCCTCACATTCCATCTCTGGTGAAAATATATTTGATTGGCTTTTCTGCAGGTTGTTTGCCAGGACAGGTCGTGATTGCTGGAGCAGGTATGATATAATTCTAGGATTTGACAGATGACTAATTTACATATATATCTAACTTTGA
+
ABBBBFFFFFFFGGGGGGCBGGHFHGHHHHHHHHHHHGHGFEGHEHFFGHHHFHGGHHHGHHHGCGGGGHHEGGDGHFHHHHGFHHHFHHHHHHHGGHHHHHHHFHHHGHGHGFHHHHHHHHHHH43BGFHFGGGFGHHHHFHHHHHHHHHHHHGHFHFG@BHHGFHGF/?FFFEFGDGGEHHHEFFEF0GGBGFHFGFHFHDGFDHHHED0CGGHBGHF/CGG0;C;CGHHHFFFFGGGGGGFBFFFGG0
@M03495:530:000000000-LYBTV:1:2102:6062:24657 1:N:0:CATCACCC+TGCTATAT
GTCAGCATGTGAGCTTTGGACTCCTGACTGGTTTATCAACGGCAAAATATAGATCGGAAGAGCACACGTCTGAACTCCAGTCACCATCACCCATCTCGTATGCCGTCTTCTGCTTGAAAAAAAAAAGAAATGAGACTGACGAGAACGTATGAGGTTGATGGAAATCATGGACTAGTGCGGAACGAATACGAGATGATACACACGTACGAGTGTAAATGTAGTGAAGTGAACTATCAATACGGTGGATAGTA
+
CCDDDFFFFFFFGGGGGGGGGGHHHHHHHHHFHHHHHHHHGGGGGHHHHHHHHHHHGGGGHGHHHHHGHHHGHHHHHHHHHHHHHHHHHHHHGG?EGHFGHHHGGGGHGHEHHHHHHHHGHGGFC//?@@2222111=1=/=//.1.<><0110000/=0</000=00<0000/0:00-----.....0.;.;.:0000000:-./.-....0000000000/0000:000000000:00../..;:0000
@M03495:530:000000000-LYBTV:1:2102:14857:24658 1:N:0:CATCACCC+TGCTATAT
GTCAGCATGTGAGCTTTGGAGTGAAATCTCTTGTCTTAAGGAATAAAGGAAAAAGATTCCGTCGGAGGCTCGGTGCTCTACAGGTTCAACCTTTGTACTCTATTATTGCCTCACATTCCATCTCTTGTGAAAATATATTTGATTGGCTTTTCTGCAGGTTGTTTGCCAGGAGCAGGTCGTGATTGCTGGAGCAGGTATGATATAATTCTAGGATTTGACAGATGAATAATTTACATATATATCTAACTTTG
+
CCCCCFFFFFFFGGGGGGGGGGHHHHHHHHHHHHHHHHGHHHHHHHHHHHHHHHGGHIIIHIHGGGGGGHHGGGGGHHHHHHHHHHHHHHHHHHHHHHHHHHHHHHHHGHHHHHHHHHHHHHHHH4DFGHHHHHHHHHHHHHHHHHHHHHHHHHHFHHHHHGHHHGGHHGHGHHHGFFGGGHHHHGHHHHHHHHGHGHH<DGHHHHHHGHHGHGHHGFHFH/GHG=GGCGHHFHFGGGGGGGGEGGGGGG0
@M03495:530:000000000-LYBTV:1:2102:12239:24658 1:N:0:CATCACCC+TGCTATAT
GTCAGCATGTGAGCTTTGGAGGGCAAGAAGTGGTTGTGACATTGCTGGTTTATCAACGGCAAAATATAGATCGGAAGAGCACACGTCTGAACTCCAGTCACCATCACCCATCTCGTATGCCGTCTTCTGCTTGAAAAAAAAAATAATACAATAATTTCATAATGTACTTGACTTATATACATTCTTAAGTGTTGCTTATATTATGGTTACAGATTGTCAGTGTGATCACATCTTATTATACTACAAGTATA
+
CCCCCFFFFFFFGGGGGGGGGGGGGGGHHHHHHHGGGGHHHHHHHHHHHHHHHHHHHGGGGGHHHHHHHHHHHGGGGHHHHHHHGHHHGHHHHHHHHHHHHHHHHHHHHGHCGHHGGHHHHGEGH/BDGHHHHHHHHF@CG?D0111111111111111>>0=0<0<00<00=0000<000000000000000.0000<0000000000090;000000000000;0090090;90;0000;009009000
@M03495:530:000000000-LYBTV:1:2102:11816:24669 1:N:0:CATCACCC+TGCTATAT
GTCAGCATGTGAGCTTTGGACTCCTGACTGGTTTATCAACGGCAAAATATAGATCGGAAGAGCACACGTCTGAACTCCAGTCACCATCACCCATCTCGTATGCCGTCTTCTGCTTGAAAAAAAAAAGAATACAAAGACTCGTGTGCAGAAAAAGACAAAGGGAACTGAGTCAAAGGATAATGTTGACACAAAGAAGAAGGAGTAGGATGTTGTCAGTATGAACTGATAAGCAGATGATGCAGAGCTAACGA
+
CBCCCFFFFFFFGGGGGGGGGGHHHHHHHHHHHHHHHHHHGGGGGHHHHHHHHHHHGGGGHHHHHHHGHHHGHHHHHHHHHHHHHHHHHHFHGGFHHHGGHHHDFGGAFHHHHHHHHHHHHGGG@///0>222@100011/0/?/1111<1<0..00000/....0000=00=00//000000000000/..//./0//...//000:0:00:000;0000000:0;00000//000000:00;/000/..
@M03495:530:000000000-LYBTV:1:2102:16723:24718 1:N:0:CATCACCC+TGCTATAT
GTCAGCATGTGAGCTTTGGACGACAGAAGGAGCAAGATAACGACCACAGGGAGGGTGGTTTATCAACGGCAAAATATAGATCGGAAGAGCACACGTCTGAACTCCAGTCACCATCACCCATCTCGTATGCCGTCTTCTGCTTGAAAAAAAAAAAAACAATACTGCAAATACTGCTCTCACGCTCCTGGATACAAGTCACACCCGAGATGGGACAGTTCATATGTATCTCTTGCTCGTCAGTGGAGTGAGAG
+
CCDEEFFFFFFFGGGGGGGGGGGGGGHHHHHHHHHHHHHHHGGGGGHHHHGGGGGEFGGGHHHHHHHGGGGGGHHHHHHHHHHGGGGHHHHHHHGHHHGHHHHHHHHHHHHHHHHHHHHGB2GHHG/@FFGGGGHGHHHHHHHFGGHHD?EG-<<-.<.010111:011<011:111001...9.00</1101001111:0..--<9.<0./.<.01111111<1:111110111<-...:1/0.0.1010
@M03495:530:000000000-LYBTV:1:2102:13333:24729 1:N:0:CATCACCC+TGCTATAT
GTCAGCATGTGAGCTTTGGAGTGAAATCTCTTGTCTTAAGGAATAAAGGAAAAAGATTCCGTCGGAGGCTCGGTGCTCTACAGGTTCAACCTTTGTACTCTATTATTGCCTCACATTCCATCTCTTGTGAAAATATATTTGATTGGCTTTTCTGCAGGTTGTTTGCCAGGAAGTCCGTTCTTCTTCTCACCAGGGAGCTGAGCAATGAGGTTCTCAAGCCTTCTTGACAGGTCGTGATTGCTGGAGCAGGG
+
AABBAFFFFFFFGGGGGGGGGGHHHHHHHHHHHHHHHHHGCHHHHHHHHHHHHGGGHHHHHHHGGGGGGHHGGGGGHHHGHHFHHHHHHHHHHHHHHGHGHHHHGHHHHHHHHHGHHHHHHHHHHGEGGHGHHGHHHGEHHGHFFHHHAHHHHHGGH@GHCGHHGHFHEEAGHHHHGHHHGHHHHHHHHHHHHG?.EDCCGEGHFHFHEBGGHHHHGHFGHGGHFHEHHH?GFG?AFGBFBFF/FFGEBG-
@M03495:530:000000000-LYBTV:1:2102:13538:24768 1:N:0:CATCACCC+TGCTATAT
GTCAGCATGTGAGCTTTGGAATTAGTAAATTCGTTGACGACAGAAGGAGCAAGATAACGACCACAGGGAGGGTGGTTTATCAACGGCAAAATATAGATCGGAAGAGCACACGTCTGAACTCCAGTCACCATCACCCATCTCGTATGCCGTCTTCTGCTTGAAAAAAAAAACAAACAAAAAATATATATCATACCATGGTTCGTGAAGATCACACATCCGCTACAATATGAAGACACTGTAGCAGCAAATGA
+
CCCCCFFFFFFFGGGGGGGGGGHHHHHHHHHHGHHHHHGGGGGHHHHHHHHHHHHHHHGGGGGHHHHGGGGGBFGGGHHHHHHHGGGGGHHHHHHHHHHHGGGGHHHHHHHGHHHGHHHHHHHHHHFGHHHHHHHHGGFHGHGFHHHHGGCHGHHGHHH1<GGDG-@F:A...;.....9-90009;;C;000/000/000-../.00000;09.90/...-900;0000000///00900000/./0000
@M03495:530:000000000-LYBTV:1:2102:8436:24803 1:N:0:CATCACCC+TGCTATAT
GTCAGCATGTGAGCTTTGGTCCAGCCTGAGTCCTGGTTTATCAACGGCAAAATATAGATCGGAAGAGCACACGTCTGAACTCCAGTCACCATCACCCATCTCGTATGCCGTCTTCTGCTTGAAAAAAAAAAAAAAACAATTAATTGGTATGTAAGGTGTTTGTACTGCAATGGATTATATGGACGCAGGCATGCAGCTGGGAGTGGTGCGCGCACATGCGCAATGCTTACGTGCTAGTACAGATCAAGAGA
+
CDDDDFFFFFFFGGGGGGGGGGHHHGHHHHHHHHHHGHHHHHHHHGGGGGHHHHHHHHHHHGGGGHHHHHHHGHHHGHHHHHHHHHHHHHHHHHHHHGHFHHHGGHHHHGGGHGHHHHHHHHGHHH<<C@DC</--...000000=0=0=000000000.///0000000000;0:000000;;--:--..09000;/0/.9....0.0------:900..--.::0000.//..00000000000:00./
@M03495:530:000000000-LYBTV:1:2102:18663:24806 1:N:0:CATCACCC+TGCTATAT
GTCAGCATGTGAGCTTTGGAGTGAAATCTCTTGTCTTAAGGAATAAAGGAAAAAGATTCCGTCGGAGGCTCGGTGCTCTACAGGTTCAACCTTTGTACTCTATTATTGCCTCACATTCCATCTCTTGTGAAAATATATTTGATTGGCTTTTCTGCAGGTTGTTTGCCAGGACTTTCCAAGACCTCCACTAGAAAACACAATAAACTTTTTGGAAGCTGGACAACTATCTTCATTTTTCAGAAACAGTGAAC
+
DDDDDFFFFFFFGGGGGGGGGGHHHHHHHHHHHHHHHHHHHHHHHHHHHHHHHHGGHIIHHHHGGGGGGHHGGAEGHHHHHHHHFHHHHHHHHHHHHHHHHHHHHHHHHHHHHHHHHHHHHHHHHHHHGHHHHHHGHHHHH4HHHHHGHHHGHHGHHFHHHEHHFHHHHHHHHHHHHFGHEGHGHAHHHFHBGHHHHHGCGDDBGGHHFHGGHHHGHHG.GHHHFHHHHHGGGGGGGGGGGFFFGGFGGF0
@M03495:530:000000000-LYBTV:1:2102:9898:24807 1:N:0:CATCACCC+TGCTATAT
GTCAGCATGTGAGCTTTGGAGTGAAATCTCTTGTCTTAAGGAATAAAGGAAAAAGATTCCGTCGGAGGCTCGGTGCTCTACAGGTTCAACCTTTGTACTCTATTATTGCCTCACATTCCATCTCTTGTGAAAATATATTTGATTGGCTTTTCTGCAGGTTGTTTGCCAGGATGATTGCTGGAGCAGGTATGATATAATTCTAGGATTTGACAGATGAATAATTTACATATATATCTAACTTTGATAGCAGT
+
CCCCCFFFFFFFFGGGGGGGGGHHGHHHHHHHHHHHHHHHHHHHHHHHHHHHHHGGHHIHHHHGGCGGGHHGGGGGHHHHHHHHHHHHHHHHHHHHHHHHHHHHHHHHHHHHHHHHHHHGHHHHH4GHHHHHHHHHFHHHFFHFHHFHHHHHHHGHHFGFHDGHGGHHGHGFHHHHGHHHGHHHFHGAFGHHHHHGFFHFHHHHBGHHHFGGHBGHD==C<GHHHHEHGHFHHHHHHHEHHHGHHGFGBB;
@M03495:530:000000000-LYBTV:1:2102:14578:24825 1:N:0:CATCACCC+TGCTATAT
GTCAGCATGTGAGCTTTGGAGTGAAATCTCTTGTCTTAAGGAATAAAGGAAAAAGATTCCGTCGGAGGCTCGGTGCTCTACAGGTTCAACCTTTGTACTCTATTATTGCCTCACATTCCATCTCTTGTGAAAATATATTTGATTGGCTTTTCTGCAGGTTGTTTGCCAGGACTTTCCAAGACCTCCACTAGAAAACACAATAAACTTTTTGGAAGCTGGACAACTATCTTCATTTTTCAGAAACAGTGAAC
+
CBCDEFFFFFFFGGGGGGGGGGHHHHHHHHHHHHHHHHHHHHHHHHHHHHHHHHGGHIIHHIHGGGGGGHHGGGGGHHHHHHHGGGHHHHHHHHHHHHHHHHHHHHHHHHHHHGHHHGHHHHHHHE?3FHFHHFHHHHHHHHHHGGFHHHHHHHHHGHGFGGHGHHHHGHEFHHHHHGHGFHHHHHHHHEHBGHHHHHGEHHG1DHHHHHGGBCFHGHFFHHHGHEFGHHGGGGEFGFFGEF0FGFGFGG0
@M03495:530:000000000-LYBTV:1:2102:17406:24860 1:N:0:CATCACCC+TGCTATAT
GTCAGCATGTGAGCTTTGGAATTAGTATCGTTGACGACAGAAGGAGCAAGTAACGACCACAGGGAGGGTGGTTTATCAACGGCAAAATATAGATCGGAAGAGCACACGTCTGAACTCCAGTCACCATCACCCATCTCGTATGCCGTCTTCTGCTTGAAAAAAAAAAAAAAATAAACTATCAGCAATGACCGAGACAACACTATACATGAGTTAGGATAAAGAGTATGGTACCCGCTGAGACAGCGTACTAA
+
DDDDDFFFFFFFGGGGGGGGGGHHHHHHHGHHHHHGGGGGHHHHHHHHHHHHHHGGGGGHHHHGFGGGEFGEFHHHHHHHGGGGGHHHHHHHHHHHGGGGHHHHHHHGHHHGHHHHHHHHHHHHHHDFGHHHGGGHHHFGHHFHGEGFGHHHHHGG<GHG><<<<<-9<-<.00000000<000/000<0---<.//...0/<000000<0000/0000000/0000/:0000.---..00//.-..-.00
@M03495:530:000000000-LYBTV:1:2102:8526:24891 1:N:0:CATCACCC+TGCTATAT
GTCAGCATGTGAGCTTTGGAGTTGACGACAGAAGGAGCAAGATAACGACCACAGGGAGGGTGGTTTATCAACGGCAAAATATAGATCGGAAGAGCACACGTCTGAACTCCAGTCACCATCACCCATCTCGTATGCCGTCTTCTGCTTGAAAAAAAAAAATGAGCAGATCTCAAGATGAATTACCCACACGCAACCTACATACACACCGGAAACACATTGCTATAGCTGTCAGAGAACCATACGCAAGACAT
+
CCCCDFFFFFFFGGGGGGGGGGHHHHGGGGGHHHHHHHHHHHHHHHGGGCGHHHHGGGGGEFGEGHHHHHGHGGGGGHHHHHHHHGHHGGGGHHHHHHHGHGHGFHHHHGHHHHHHHGHHHHHHGC2DFFFEHHHBF?DHGGHHHGGHHFGHCEA<E@-.0;000//;00000000000;0000/0...-----./0/0090000:;-----//..0000:0000000:00000/00.:0;/...--///0
@M03495:530:000000000-LYBTV:1:2102:18613:24900 1:N:0:CATCACCC+TGCTATAT
GTCAGCATGTGAGCTTTGGAGTGAAATCTCTTGTCTTAAGGAATAAAGGAAAAAGATTCCGTCGGAGGCTCGGTGCTCTACAGGTTCAACCTTTGTACTCTATTATTGCCTCACATTCCATCTCTTTTGAAAATATATTTGATTGGCTTTTCTGCAGGTTGTTTGCCAGGACTTTCCAAGACCTCCACTAGAAAACACAATAAACTTTTTGGAAGCTGGACAACTATCTTCATTTTTCAGAAACAGTGAAC
+
AABB3CBFFBD5FGFGDGGFFGF5FED5AGFFFHHHFBG5AFGFHHGFFHHHGGEFHHHHHCFEGGGC?CGCG>EEHHHHHHHHHD3FDGFHHHFBGHEDEFFHGGGFFFDHHHGHFGFFHFGBHH4FGA?BGHFBGHHHBGGGBGHGHGH2DGFFGFHFF<CFG11FF/FGH1DGHF?G0FGFHCGFHBFDB1<CEGE<D000DDDGHH?:GGFEFCBHGGHABGHFFGFGGBFFFBFGFGEGGG;F0FB
@M03495:530:000000000-LYBTV:1:2102:24138:24909 1:N:0:CATCACCC+TGCTATAT
GTCAGCATGTGAGCTTTGGAGTGAAATCTCTTGTCTTAAGGAATAAAGGAAAAAGATTCCGTCGGAGGCTCGGTGCTCTACAGGTTCAACCTTTGTACTCTATTATTGCCTCACATTCCATCTCTTGTGAAAATATATTTGATTGGCTTTTCTGCAGGTTGTTTGCCAGGACTTTCCAAGACCTCCACTAGAAAACACAATAAACTTTTTGGAAGCTGGACAACTATCTTCATTTTTCAGAAACAGTGAAC
+
BBBBBFFFFFFFGGGGGGGGGGHHGHHHHHHHHHHHHHHHHHGHHHHGHHHHHHGGHHHHHHHGGGGGGHHGGGGGHHHHHHHHHHGHHHHHHHHHHHHHHHHHHHHFHHHHHHHHHHGHHHHGHHHHHHGHHGHHHHHHHHHHHFFGHHHHHHGHHFHHHGHEGGEGH?<GHHHHHEFGHHGFHHGHGHGDHFGHGHE<DGDGHHHHHHGCHFBGFHCCHHHEFHGHGHGGBBBFBFGGFGFFBFFFEG0
@M03495:530:000000000-LYBTV:1:2102:20430:24914 1:N:0:CATCACCC+TGCTATAT
GTCAGCATGTGAGCTTTGGAATTAGCTGGTTTATCAACGGCAAAATATAGATCGGAAGAGCACACGTCTGAACTCCAGTCACCATCACCCATCTCGTATGCCGTCTTCTGCTTGAAAAAAAAAAATAGCCAAGGTGGGTAAACTGACTGTTATGTCGTATATCTGTATATCGTCGATTATCTAATATGCACAGGCTTGGAAGACGGCGAGTGTTAGATCAGTGTATAATCATGCTACTCATGGCTCCCCAA
+
CCCDCFFFFFFFGGGGGGGGGGHHHHHHHHHHHHHHHHGGGGGHHHHHHHHHHHGGGGHHHHHGHGHHHGHHHGHHHHHHHHHHHHHHHHGEEHHHFGHHHHGGGHGHHHHHHHHHHHHGGGDC<022>220//1?///101>1=1>1111111=1.<./01111111111./.--<1.1111111111101/.../-9:1/./..-----.111111::011<11111111111110:1110</:.../.
@M03495:530:000000000-LYBTV:1:2102:21714:24967 1:N:0:CATCACCC+TGCTATAT
GTCAGCATGTGAGCTTTGGAATTAGTAAATTCGTTGACGACAGAAGAGCAAGATAACGACCACAGGGAGGGTGGTTTTCAACGGCAAAATATAGATCGGAAGAGCACACGTCTGAACTCCAGTCACCATCACCCATCTCGTATGCCGTCTTCTGCTTGAAAAAAAAAAAAGTAACAAGACGTGATTTAGTGATCCACGATATCAGGCAAGCAGTTGAGCCATGGACTACCTCTCAGTCACTCGTAAATGAT
+
BBBBBFFFFFFFGGGGGGGGGGHHHHHHHHHHGHHHHHGGGGGHHHHHHHHHHHHHHGGGGGHHHHGFGGGEFEFFHGHHHHGGGGGHHHHHHHHHHGGGGGHHHHHHHGFGHGHHHHHHHHHHHGFFDFHHHHG<CGHHGGHFHHGGGHGHHHFHHHHF1FCDDD?C--.000000///..;./900;0009009/.-9.;/////..9..////;//;/////////./;////;//9/9.;.:.//9/
@M03495:530:000000000-LYBTV:1:2102:10958:24979 1:N:0:CATCACCC+TGCTATAT
GTCAGCATGTGAGCTTTGGACTCCTGACTGGTTTATCAACGGCAAAATATAGATCGGAAGAGCACACGTCTGAACTCAGTCACCATCACCCATCTCGTATGCCGTCTTCTGCTTGAAAAAAAAAAGAAACACCAACATATAGATTTAGGATGACTTAGTTATCCATCCATGTAGTAGCATTAAAACTCGCGATATAGGGCCAACTGACATTGTACGTGAGCACAAAATACTAGCACTACAACGTAAAGACT
+
CCCCCFFFFFFFGGGGGGGGGGHHHHGHHHHHHHHHHHHHGGGGGHHHHHHHHHHHGGGGHHHHHHHGHHHGHHHHHHHGHHHHHHHHHHHGH3EGHFGHHHHGFGHGHHHHHHHHHFFHECF/C//@2220//?//0=11111111@11111<111111111>100.0=000000=0=0000000;0.--;-;-000./....//0000000009//..009//..;00090/0000/900-....00/0
@M03495:530:000000000-LYBTV:1:2102:12426:24993 1:N:0:CATCACCC+TGCTATAT
GTCAGCATGTGAGCTTTGGTCCAGCCTGAGTCCTCTGGTTTATCAACGGCAAAATATAGATCGGAAGAGCACACGTCTGAACTCCAGTCACCATCACCCATCTCGTATGCCGTCTTCTGCTTGAAAAAAAAAAAAAACACACGACACTCCACTACTGTCTGCCTCGTACAATCTTCGAGCATACTCAATCCTTGACGACGTTTTCTATACTCGTCTACATGTCTTATATTGCGTTTTTGCTTTAACTCGTT
+
BABCCFFFFFFFGGGGGGGGGGHHHGHHHHHHHHHHHHFGHHHHHHHGGGGGHHHHHHHHHHHGGGGHHHHHHHGHHHGHHHHHHHGHHHHHHHHHHHHGHCHHHGGHHHHGGGHGHHHHHHHFH33BB@FB///->.<>..-----0</0/0//:00<<0;0:0:....00000;../.-000:00000/00000;.9-;.:.00000000.:...0000::0000:0000...:..-0000::000.:;
@M03495:530:000000000-LYBTV:1:2102:18485:25005 1:N:0:CATCACCC+TGCTATAT
GTCAGCATGTGAGCTTTGGTTTATCAACGGCAAAATATAGATCGGAAGAGCACACGTCTGAACTCCAGTCACCATCACCCATCTCGTATGCCGTCTTCTGCTTGAAAAAAAAAAAACAACACACGGGACACCCTTTCGTCAGAACGTGCGAGGAGAGTATGTCGACCTGCTCGATCGTGTCGTCGTTCTCATCATGGAGACATCGCGATGGTGCTCACGCACCCGTAGCCAGTCCCTCACGCGTACTGACC
+
BBBCCFFFFBFFGGGGGGGGGGHHGGHHGGGGGHHHGHHHHHHHGGGGHHHHHHHGHHHGHHHHHHHGHHHHHHHHHHHHGH3GHGFGHHHHGGGHGHHHHHHH1E3FGFC@@D<<///?///?/<//<.0.<.011.<...00<..<.-.---:../0000;..--././0.9/.-/..9.9.--.;.///////:///;//:.;-;-..//////9..--;.-;-../9.///9//..:.-;9-.////
@M03495:530:000000000-LYBTV:1:2102:14676:25090 1:N:0:CATCACCC+TGCTATAT
GTCAGCATGTGAGCTTTGGAATTAGTAAATTCGTTGACGACAGAAGGAGCAAGATAACGACCACAGGGAGGGTGGTTTATCAACGGCAAAATATAGATCGGAAGAGCACACGTCTGAACTCCAGTCACCATCACCCATCTCGTATGCCGTCTTCTGCTTGAAAAAAAAAAAACAAAACTAATGAGCACACAAAGTCTGATACAGATTCAAGCAGCTATCTGGAATAACAGCTCAAAAGATTACACATATAA
+
DDDDDFFFFFFFGGGGGGGGGGHHHHHHHHHHGHHHHHGGGGGHHHHHHHHHHHHHHHGFGGGHHHHGFFGGEFEGGHHHGHFHGEGGGHGHHHHHHHHHGGGGHHHHHHHGHHHGHHHHHHHHHFFGHHHHHHHHGF1FFGGGFGHGGAEHGHHHHHHHFHHGHCGGGA-A.:..:;00000:00::/..../00000:00:0:0:00::0/;//;0/00000000000.:;0000/9000:00000000
@M03495:530:000000000-LYBTV:1:2102:15019:25099 1:N:0:CATCACCC+TGCTATAT
GTCAGCATGTGAGCTTTGGTCCAGCCTGAGTCCTGGTTTATCAACGGCAAAATATAGATCGGAAGAGCACACGTCTGAACTCCAGTCACCATCACCCATCTCGTATGCCGTCTTCTGCTTGAAAAAAAAAAAAAAAAATACAGCTTTAATGATAGAAGTACGCATCAGATACGTTGCAGTGCGAGATTGTTACGATTAAGGAATAGTGTAGTCTTACATAAGTATGAGAGACCTCATACTGTACTAGATGG
+
DDDDDFFFFFFFGGGGGGGGGGHHHGHHHHGHHHHHHHHHHHHHHGGGGGHHHHHHHHHHHGGGGHHHHHHHGHHHGHHHHHHHHHHHHHHHHHHHHGHEHHHGGHHHHGGGHGGHHHHHHHHHGHECGGB/</<--<.000=000000000:00:<0000...:-00<00090/..00000-.--.000000...9.0000/00000<00<0<0000000000000000./.0000000:<000000<00
@M03495:530:000000000-LYBTV:1:2102:15957:25099 1:N:0:CATCACCC+TGCTATAT
GTCAGCATGTGAGCTTTGGAATTAGTAAATTCGTGATATAACGACCACAGGGAGGGTGGTTTATCAACGGCAAAATATAGATCGGAAGAGCACACGTCTGAACTCCAGTCACCATCACCCATCTCGTATGCCGTCTTCTGCTTGAAAAAAAAAAAAACACAAGTATGCACTACAAACCTTTACAAAATAAAATTTGTTAGGAATTCTTTAGCGCATCAAGTTACCAGTTCTTATATGACTTTGACAAAATT
+
BBBBBFFFFFFFGGGGGGGGGGHHHHHHHHHHGHFHHHHHHHGGGGGHHHHGEEGG1BEEFGHHHHGHGGFEEHHHHHFHHFHHGEEEHHHHHHHEGGHGHHHHHHHHGHHHHHHHHHFHGGFGHA??BBGHGAC@?GGBF@F<01?FGFC?@CD;;....:.0:00090009/0;9990FGFF00:CFC000/0009;0:0////9/;//;--;;-/BF/////9/9;///9/////;//9/99//.9//
@M03495:530:000000000-LYBTV:1:2102:22873:25109 1:N:0:CATCACCC+TGCTATAT
GTCAGCATGTGAGCTTTGGAATTAGCAGAAGGAGCAAGATAACGACCACAGGTGGTTTATCAACGGCAAAATATAGATCGGAAGAGCACACGTCTGAACTCCAGTCACCATCACCCATCTCGTATGCCGTCTTCTGCTTGAAAAAAAAAAAAATGTCAATACCCAGTTGTCATGATCATGTAGCTGTCTAGCTCTCAGTTATTGCTGCTGATACTGAGACAGTATAAACAGTCTACGATCAGTCCACTGCA
+
CBCCDFFFFFFFGGGGGGGGGGHHHHHHHHHHHHHHHHHHHHHGGGGGHHHHGHGGGHHHHHHHGGGGGHHHGHHHHHHHGGGGHHHHHHHGHHHGHGHHHHHHHHHHHHHHHHHGGFHHHHFGGHGGC/BGGHHHHHHHGGGDCFFGGFE-<.00000000000.;0000:;0000::00;0:;00;0000000000:0;00000000000000;0000//0:000000/00;:0..9..0000;000:0
@M03495:530:000000000-LYBTV:1:2102:19128:25110 1:N:0:CATCACCC+TGCTATAT
GTCAGCATGTGAGCTTTGGAGTGAAATCTCTTGTCTTAAGGAATAAAGGAAAAAGATTCCGTCGGAGGCTCGGTGCTCTACAGGTTCAACCTTTGTACTCTATTATTGCCTCACATTCCATCTCTTGTGAAAATATATTTGATTGGCTTTTCTGCAGGTTGTTTGCCAGGACTTTCCAAGACCTCCACTAGAAAACACAATAAACTTTTTGGAAGCTGGACAACTATCTTCATTTTTCAGAAACAGTGAAC
+
CCCDCFFFFFFFGGGGGGGGGGHHHHHHHHHHHHHHHHHHHHHHHHHHHHHHHHGGHHHIHHHGGGGGGHHGGEGGHHHHHHHHHHHHHHHHHHHHHHHHHHHHHHHHHHHHGHHHHHHHHHHHHHGHHHHHHHHHHHHHHHHHHHFHHHGHHHFHHGCGHGHHHHHHHHHHHHHHHHHHFHHHHHGHHHFHGECHGHECGDGGHHBHHHGGFHFHHHHHHHHGHHHHGFGGGGGGGGGGFGGGGG0CBF0
@M03495:530:000000000-LYBTV:1:2102:24056:25112 1:N:0:CATCACCC+TGCTATAT
GTCAGCATGTGAGCTTTGGATGGTTCTGGTTTATCAACGGCAAAATATAGATCGGAAGAGCACACGTCTGAACTCCAGTCACCATCACCCATCTCGTATGCCGTCTTCTGCTTGAAAAAAAAAACATGTATAACACCATCATTATTATACAATGTATATGCACTCTTAACATTACATAGCTATCAATATGGATGATCATTTCTTGGCAGTGTGTCTAGCTGTCTTGATAATAGCTGCATTACTATCTAACT
+
CCCCCFFFFFFFGGGGGGGGGGGFGGHHHHHHHHHHHHGGGGGHHHHHHHHHHGGAFEHHHGHHHGHHHGHHHHHHHHFFHHHFHHFHHHGE3FGGFGHHHHGDFHGFGBGFG30BFFEEG/C/?/@222222222</111111111@1111111=1111111101=1111=0=0<<000<=0/00000000;00000000::000/0:;0:0.0;;0000;000009000090000:000090000;000
@M03495:530:000000000-LYBTV:1:2102:24683:25115 1:N:0:CATCACCC+TGCTATAT
GTCAGCATGTGAGCTTTGGACTCCTGACTGGTTTATCAAGGCAAAATATAGATCGGAAGAGCACACGTCTGAACTCCAGTCACCATCACCCATCTCGTATGCCGTCTTCTGCTTGAAAAAAAAAAAAAAACAACAAGCATAACCAGGGGTCAAAGGTGGTGTTGTCTATAAGGCTATCCGACTACTATAGCCCAGCATTGGTGACACACATACTACAGTCATCTCAAACCTGCATTATCTATACTAGTCAA
+
CCCDDFFFFFFFGGGGGGGGGGHHHHHHHHHHHHHHHHHHHHHHHHHHHHHHHHHGGGGHHHHHHHGHHHGHHHHHHHHHHHHHHHHHHHGGB?GGHGGHHHHGGGHGHHHHHHHFHGHHGFGC@////</<><.C0.0>11111<..-<.<01</:0....:.<11111<<0/00:/:<.---/1111110/<../1<<01.<010<..000111<010011111100./<./111111111111111<1
@M03495:530:000000000-LYBTV:1:2102:16386:25148 1:N:0:CATCACCC+TGCTATAT
GTCAGCATGTGAGCTTTGGAGTGAAATCTCTTGTCTTAAGGAATAAAGGAAAAAGATTCCGTCGGAGGCTCGGTGCTCTACAGGTTCAACCTTTGTACTCTATTATTGCCTCACATTCCATCTCTGGTGAAAATATATTTGATTGGCTTTTCTGCAGGTTGTTTGCCAGGAAGGTCGTGATTGCTGGAGCAGGTATGATATAATTCTAGGATTTGACAGATGAATAATTTACATATATATCTAACTTTGAT
+
CCCDDFFFFFFFGGGGGGGGGGHHHHHGHHHHHHHHHHHHHHGHHHHHHHHHHHGGHIIHHHHGGGGGGHGGGEGGHHHHHHHHHHHHHHHHHHHHHHHHHGHHHHHHGHHHHGHGHHHHHHHHH4BFGHHHGGGHHHHHHFHGHHHHHHHGHHFHGFHHHGHHHHHHHHAHHGHHGGGHHGHHHHGFFECGGCGHHDHHFF0HHHGHHGGHHCGHHFHFHHG;GBCHHHGHEGGHGGGEGGGGGGGGFG0
@M03495:530:000000000-LYBTV:1:2102:6618:25153 1:N:0:CATCACCC+TGCTATAT
GTCAGCATGTGAGCTTTGGAATTAGTAAATTCGTTGACGACAGAAGGAGCAAGATAACGACCACAGGGAGGGTGGTTTATCAACGGCAAAATATAGATCGGAAGAGCACACGTCTGAACTCCAGTCACCATCACCCATCTCGTATGCCGTCTTCTGCTTGAAAAAAAAAAAAAAAACCCAAACTACATGTAAAACAAACAGTGTCATCAATGTGACACACTACCTTCAATGTTGTACATCAGTTCACACTC
+
CCCCCFFFFFFFGGGGGGGGGGHHHHHHHHHHGHHHHHGGGGGHHHHHHHHHHHHHHHGGGGGHHHHGEGGGEFGEGHHHHHHHGGGGGHHHHHHHHHHHGGGGGHHHHHHGHHHGGHHHHGHHGHHHHHHHHHHHGG0GGGFFHGFHGCDHGHHHHHHF<<GHGG?FC@@-----.......00;000000009..9../000:09B0000000000/.////0000000000/00000000000000/9
@M03495:530:000000000-LYBTV:1:2102:10917:25159 1:N:0:CATCACCC+TGCTATAT
GTCAGCATGTGAGCTTTGGAATTAGCTGGTTTATCAACGGCAAAATATAGATCGGAAGAGCACACGTCTGAACTCCAGTCACCATCACCCATCTCGTATGCCGTCTTCTGCTTGAAAAAAAAAAAATAACAAAACACATATGAACAGACATCGACACGGAATTGATATTGTAATAACTCTAGTTGAGTCTAGCGAATAAAGTACCAACATTACATTCAACACGTCTATACACGCTCAAGACAGACGCGTTA
+
CBCDDFFFFFFFGGGGGGGGGGHHHHHHHHHHHHHHHHGGGGGHHHHHHHHHHHGGGGHHHHHHHGHHHGHHHHHHHHHHHHHHHHHHHHGHCHHHGGHHHHGGGHGHHHHHHHHHHHHGGGG/</01=11100?/0?1>11<1<1000011.0-.-.--..0000:00000000<00000000000:00000----.000<00000../0000<000000<<.</.<00009-...000////.-<---.
@M03495:530:000000000-LYBTV:1:2102:17219:25178 1:N:0:CATCACCC+TGCTATAT
GTCAGCATGTGAGCTTTGGTCCAGCCTGAGTCCTCTGGTTTATCAACGGCAAAATATAGATCGGAAGAGCACACGTCTGAACTCCAGTCACCATCACCCATCTCGTATGCCGTCTTCTGCTTGAAAAAAAAAAAAAAAGTAAACACTCAACAATGTTGTCATATGTACATGTATTACAACGAACTACTAGCCATGCTCGACTCGTTCATAGGCATGTGAAACTTCTTTCATGACGATATCGTACAGAAGTT
+
DCDEDFFFFFFFGGGGGGGGGGHHHGHHHHHHHHHHHHFHHHHHHHHGGGGGHHHHHHHHHHHGGGGHHHHHHHGHHHGHHHHHHHHHHHHHHHHHHHHGGBHHHGGGHHHGFGHGHHHHHHHHHG3GGGGGG@/@<-.<11111.0/<0/0<<0<11/111111<11111<11111110-..-900111/::1001<.--......01110000.11111011111<<11110....-:.<...11<<::
@M03495:530:000000000-LYBTV:1:2102:10334:25189 1:N:0:CATCACCC+TGCTATAT
GTCAGCATGTGAGCTTTGGAGTGAAATCTCTTGTCTTAAGGAATAAAGGAAAAAGATTCCGTCGGAGGCTCGGTGCTCTACAGGTTCAACCTTTGTACTCTATTATTGCCTCACATTCCATCTCTTGTGAAAATATATTTGATTGGCTTTTCTGCAGGTTGTTTGCCAGGATTCTTTCCAAGACCTCCACTAGAAAACACAATAAACTTTTTGGAAGCTGGACAACTATCTTCATTTTTCAGAAACAGTGA
+
CCCCCFFFFFFFGGGGGGGGGGHHHHHHHHHHHHHHHHHHHHHHHHHHHHHHHGGGHHHHHHHGGGGGGHHGGGGGHHHHHHHHHHHHHHHHHHHHHHHHHHHHHHHGHFHHHHHHHHHHHHHHHHHHHHHHHGHHGHHHHHHHGHFHHHHHHHHHHHHGHDHHHFHFBFCGHHGFGFFFDFHHHGGEH<GFFHH<GHCCGCGHGDDGFFHHGABGGEHH/.;CCHFHFHFFGGGGGFFFEF0C0FFBBFB
@M03495:530:000000000-LYBTV:1:2102:7232:25197 1:N:0:CATCACCC+TGCTATAT
GTCAGCATGTGAGCTTTGGAGTGAAATCTCTTGTCTTAAGGAATAAAGGAAAAAGATTCCGTCGGAGGCTCGGTGCTCTACAGGTTCAACCTTTGTACTCTATTATTGCCTCACATTCCATCTCTTGTGAAAATATATTTGATTGGCTTTTCTGCAGGTTGTTTGCCAGGACTTTCCAAGACCTCCACTAGAAAACACAATAAACTTTTTGGAAGCTGGACAACTATCTTCATTTTTCAGAAACAGTGAAC
+
BCCBBFFFFDFFGGGGGGGGGGHHHHHHHHHHGHHHHHHHHHHHHHHHFHGHHHGGHHHHHHHGGGGGGHEFGGGGHEHHHGHGHHHHHHHHHHGHFGHFHHHHHHHHHHHHHHGHHHHHHHHHHFHHHFHHGHHGHHHHHFHHHHHHHHHHHHFFH0FHGGHHHGFGFCHHFHGHHFFGHGFHGHFHHEHBGGGHEFECGD<=GFHGHHGGFCGAFFG.GBGACGEGHHBFFFBFFGGGGEGGFFGF0;0
@M03495:530:000000000-LYBTV:1:2102:13257:25210 1:N:0:CATCACCC+TGCTATAT
GTCAGCATGTGAGCTTTGGAGTGAAATCTCTTGTCTTAAGGAATAAAGGAAAAAGATTCCGTCGGAGGCTCGGTGCTCTACAGGTTCAACCTTTGTACTCTATTATTGCCTCACATTCCATCTCTTGTGAAAATATATTTGATTGGCTTTTCTGCAGGTTGTTTGCCAGGATTTCCAAGACCTCCACTAGAAAACACAATAAACTTTTTGGAAGCTGGACAACTATCTTCATTTTTCAGAAACAGTGAACA
+
CCBCCFFFFFFFGGGGGGGGGGHHHHHHGHHHHHHHHHHHHHHHHHHHHHHHHHGGHHHIHHHGGGGGGHHGGFGGHHHHHHHHFHHHHHHHHHHHHHHHHHHHHHHHHGHHHGHHHHHHHHHHHFFHHEHHHHHHHHHHH4GHHFGHHHHHGHEHGHHHGBFHHHHHHHFFHFGGFGFFFHHGHHHHHHFGFFFFHCFHG0<GBFHHHGCEHHGGGFGGFCGHHHHFFHHFFFGGGFBB0CFFE;0F0BC
@M03495:530:000000000-LYBTV:1:2102:6930:25249 1:N:0:CATCACCC+TGCTATAT
GTCAGCATGTGAGCTTTGGAGGGTGGTTTATCAACGGCAAAATATAGATCGGAAGAGCACACGTCTGAACTCCAGTCACCATCACCCATCTCGTATGCCGTCTTCTGCTTGAAAAAAAAAAAATATCGAAAGAATAAATTGTTTAGCTGTATTAGCATATGCATCTGATCACTTGCAAGTTCAACAACTGCAACGATCAGTCTAGCAGTGACGCATAGACATCATCATGAATGCATCAATTATATAGACAA
+
BBBCCFFFFFFFGGGGGGGFGGGEFGFGHHHHHGHGGGGGFGGHHHHHHHHGGGGHHHGHHHGHHHGHHHHHHHHHHHHHHHHHHFHGHBGHHGGFFHGFGGHGHHHHHHHGGHGHGGG?/</01?1//0<.0011<111111010<D0000000/00000000=000000/00000000:00000..0/0009-.;..0090000090000.:-.90000000;0:9;0:0000:009000;0:00000/
@M03495:530:000000000-LYBTV:1:2102:22242:25256 1:N:0:CATCACCC+TGCTATAT
GTCAGCATGTGAGCTTTGGAGTGAAATCTCTTGTCTTAAGGAATAAAGGAAAAAGATTCCGTCGGAGGCTCGGTGCTCTACAGGTTCAACCTTTGTACTCTATTATTGCCTCACATTCCATCTCTTGTGAAAATATATTTGATTGGCTTTTCTGCAGGTTGTTTGCCAGGACTTTCCAAGACCTCCACTAGAAAACACAATAAACTTTTTGGAAGCTGGACAACTATCTTCATTTTTCAGAAACAGTGAAC
+
CCCCCFFFFFFFGGGGGGGGGGHHHHHHHHHHHHHHHHHHHHHHGHHHGHHHHHGGHHHHHHHGGGGEEHHGGGGGHHHHHHHHHHHGHHHHHHHHHHHHHHHHHHHHHHHHHHHHHHHGHHHHHH3GGHHHHHHHHHHHHHHHHGHGHHHHHGHFBFHHHGHFHGHHHEHHHHFHGHFGHHHHHHHHHHFGHHHHEFECGD<GHHHHGHCFECGHHHHHHFHFHFHHGGGGGGGGGGGGGG/BFGFGGF9
@M03495:530:000000000-LYBTV:1:2102:21550:25276 1:N:0:CATCACCC+TGCTATAT
GTCAGCATGTGAGCTTTGGAGTGAAATCTCTTGTCTTAAGGAATAAAGGAAAAAGATTCCGTCGGAGGCTCGGTGCTCTACAGGTTCAACCTTTGTACTCTATTATTGCCTCACATTCCATCTCTTGTGAAAATATATTTGATTGGCTTTTCTGCAGGTTGTTTGCCAGGACTTTCCAAGACCTCCACTAGAAAACACACTAAACTTTTTGGAAGCTGGACAACTATCTTCATTTTTCAGAAACAGTGAAC
+
BBBB@FFFFFFFGGGGGGGGGGHGHFHHHFGHHFGHHHFHFGHHFHHHGHHHHHGEGHHFGGGG0EFGDEHGGGGGHGEFHHHHHHHGHGHGHEFBGFHHGHGBGHGDGHHGHFHFGHGFGFHGH4?3F4B4FFDGHHBGFGFHHFFFHHHF3GFGHHHFHDHHH2FGHEEACG1?111<???GBEG0D01FDBCHEF..<//<<DG<DGCCCGF.;0:..0::GBCG0;BBFF0;FFBB00CFBB09CF0
@M03495:530:000000000-LYBTV:1:2102:23271:25287 1:N:0:CATCACCC+TGCTATAT
GTCAGCATGTGAGCTTTGGAGTGAAATCTCTTGTCTTAAGGAATAAAGGAAAAAGATTCCGTCGGAGGCTCGGTGCTCTACAGGTTCAACCTTTGTACTCTATTATTGCCTCACATTCCATCTCTTGTGAAAATATATTTGATTGGCTTTTCTGCAGGTTGTTTGCCAGGAAGACCTCCACTAGAAAACACAATAAACTTTTTGGAAGCTGGACAACTATCTTCATTTTTCAGAAACAGTGAACAACCCAC
+
DDCCCFFFFFFFGGGGGGGGGGHHHHHGHHHHHHHHHHHHHGHHHHHHHHHHHHGGHHHHHHHGGGGGGHHGGGGGHHHHHHHFHHHHHHHHHGHHHHHEHHHHGHHHHGHHHHHHHHHHHHHHHGHFHHHHHHHHHHHHH4HHHAGHHHGHHHHHHHHHHFHHFHHHHHEFFAGHHHFHHHHGBGFGGGHHGHHGHGGFHHHGGEDHFHGGAGFHHHHGGFHFCHGGHHEGFGBFFFB<0CGGGGGFDED
@M03495:530:000000000-LYBTV:1:2102:21504:25298 1:N:0:CATCACCC+TGCTATAT
GTCAGCATGTGAGCTTTGGAGTGAAATCTCTTGTCTTAAGGAATAAAGGAAAAAGATTCCGTCGGAGGCTCGGTGCTCTACAGGTTCAACCTTTGTACTCTATTATTGCCTCACATTCCATCTCTTGTGAAAATATATTTGATTGGCTTTTCTGCAGGTTGTTTGCCAGGACTTTCCAAGACCTCCACTAGAAAACACAATAAACTTTTTGGAAGCTGGACAACTATCTTCATTTTTCAGAAACAGTGAAA
+
BBBBBFFFFFFFGGGGGGGGGGHHHHHHHHHHHHHHHHHHHHHHHHHHHGHHHHGGHGHHHFHGGGGEEHHFGFGGHHHHHFFHGFHHHHGFHFHHHHHHHHHFEGHHHGEFHHFHHBGFFHHGFHHEFGHHHHHHHHHHHFFHFAFHFGHHHHHHHHHHBCHH@FGHFHHHHFHGHD<?GCFGHHBHHFF1DDB<GGHGG0DHHDGGFGGCEHHHHH/:C0::CCFG0GBFFFFGGGGEFBFGGGGB0B0
@M03495:530:000000000-LYBTV:1:2102:9982:25329 1:N:0:CATCACCC+TGCTATAT
GTCAGCATGTGAGCTTTGGTCCGCCTGAGTCCTGGTTTATCAACGGCAAAATATAGATCGGAAGAGCACACGTCTGAACTCAGTCACCATCACCCATCTCGTATGCCGTCTTCTGCTTGAAAAAAATAAAGAACAGAGAAGATAAGAAGTGAGAGGAGGTGGGTGGGGAGCATGAGAGAGTATTAAGACAGACAGAAGTAAGGAGCAATGGTGGTGTGAAAGAGTACACGGCATGTAGTATAGTATAGAGG
+
CCABCFFFFBDFGGGGGGGGGGGGGGHHGGHHHHFHHHHHHHHHGGGGGFHHHHHHHHHHGGGGHHHHHHHGHHHGHHHHHHHHHHGHHGHHHHHGB?EGGGGHFHFGEFHGGHHHHHHGFHHFG@0233330@@222222222211101?111</0/.<..-..---.-:.00000/../0000000;///.9//9/000;/0.../00/00.:.9990///://///.----.//////:///////:/
@M03495:530:000000000-LYBTV:1:2102:17052:25338 1:N:0:CATCACCC+TGCTATAT
GTCAGCATGTGAGCTTTGGATGGTTCTGGTTTATCAACGGCAAAATATAGATCGGAAGAGCACACGTCTGAACTCCAGTCACCATCACCCATCTCGTATGCCGTCTTCTGCTTGAAAAAAAAAAAGAAAAACACCGATAACACGTAACTTTCATAACCATACCAACCCAATCTAAATCCGACAACTCTATGCACCACAACTCATATCTACATCTTCTGATCAGTCGCTACTGCCATGCACATGTGATAATC
+
DDDDDFFFFFFFGGGGGGGGGGGFHHHHHHHHHHHHHHGGGGGHHHHHHHHHHHGGGGHHHHHGHGHHHGHHHHHHHHHHHHHHHGHHHHGFEGHHGFHHHHGGFHGHHGHHHHHHHHHGGGG<///=200//?/<>--.11>.<<..000=D00<00000</00.;...//0000000..---.00000000;/;.;.9:0000090B00:000;000009000.-9.-00:/000:00000000000;0
@M03495:530:000000000-LYBTV:1:2102:21790:25348 1:N:0:CATCACCC+TGCTATAT
GTCAGCATGTGAGCTTTGGTCCAGCCTGAGTCCCTGGTTTATCAACGGCAAAATATAGATCGGAAGAGCACACGTCTGAACTCCAGTCACCATCACCCATCTCGTATGCCGTCTTCTGCTTGAAAAAAAAAAAAAACCAAATTGGAACCACCAATGATATAGAGATCTCACCACAGATGCGCTTGAGATATTGTATAGTGATTCTAGTCAACAGTGCACATCACCTCCGATGTGTATCTAACGCGTACTGT
+
CCCDDFFFFFFFGGGGGGGGGGHHHGHHHHHHHHHHHHHHHHHHHHGGGGGHHHHHGHGHHHGGGGHHHHHHHGHHHGHHGHHHHHHHHHHHHHHHHHGGBGHHGGHHHHGFEGGHHHHHHHFHHF0>CCC/</--.<...<000000.<..<.<0000;00;0000000<.0...0000-.-..:0.00000;000;:0000;:0000:000/0:000:000:/0..9-.9.0000000:0.-:--:.00
@M03495:530:000000000-LYBTV:1:2102:12260:25361 1:N:0:CATCACCC+TGCTATAT
GTCAGCATGTGAGCTTTGGTCCAGCCTGAGTCCTGGTTTATCAACGGCAAAATATAGATCGGAAGAGCACACGTCTGAACTCCAGTCACCATCACCCATCTCGTATGCCGTCTTCTGCTTGAAAAAAAAAAAATACATCACCAGAGCACTAAATAGCTAGTCGAAGATCAACTGACAGATTTACATCATCCAGAATTGTATACTGATTCTGATCAGTAGATTCTTATCGATATTTGCAGTCCACCACTGCA
+
CCDCCFFFFFFFGGGGGGGGGGHHHGHHHHHHHHHHHHHHHHHHHGGGGGHHHHHHHHHHHGGGGHHHHHGHGHHHGHHHHHHHHHHHHHHGHHHHHGF3FDHFGHHHHGGGHGFHGHHHHGHHHF/@FG///01111111<100.010111110<000000..<..<00</:/0000/0:::00000000000/000<0000<000000000:000<0<00<0<000.<..-0000<000000...0000
@M03495:530:000000000-LYBTV:1:2102:17337:25428 1:N:0:CATCACCC+TGCTATAT
GTCAGCATGTGAGCTTTGGACTCCTGACTGGTTTATCACGGCAAAATATAGATCGGAAGAGCACACGTCTGAACTCCAGTCACCATCACCCATCTCGTATGCCGTCTTCTGCTTGAAAAAAAAAAACAAAAATCATACGTACATAGTAGTTAGCAGAGGCACGCAGATCTGTAGGTATAACGATGATATAAGTGTAGGCGCTGGGTCGGATGACAGTCGGCATAGCTACTGGTCACAGAGAGCGCGTCAAA
+
DDDEEFFFFDFFGGGGGGGGGGHHHHHHHHHHHHHHHHHGGGGGHHHHHHHHHHHGGGGHHHHHHHGHHHGHHHHHHHHHHHHHHHHHHHHGHEGHHGGHHHHGGGHGHHGHHHHCGHHHGGGB<<///@=/=111=1011//111111>1111110<.....----0:111110<11111.:..1111111:1::100-----.//---B-0000:0.---90001100001110110//..-----9.1
@M03495:530:000000000-LYBTV:1:2102:7582:25465 1:N:0:CATCACCC+TGCTATAT
GTCAGCATGTGAGCTTTGGACTCCTGACTGGTTTATCAACGGCAAAATATAGATCGGAAGAGCACACGTCTGAACTCCAGTCACCATCACCCATCTCGTATGCCGTCTTCTGCTTGAAAAAAAAAAAAAAAACAAATCCATCTCACTACATATCGTCTATCTCACTGTAATCTACAACATAACTCAACTATGTTCATATACATAACTGTAGACAGTGCGATCTATAGATACTGAACTAATGCATATACACA
+
CCCDCFFFFFFFGGGGGGGGGGHHHHGHHHHGHHHHHHHHGGGGGHHHHHHHHHHHGGGGHHHHHHHGHHHGHHHHHHHHHHHHHHHHHHHHGBFGHHEGHHGHGGCHGHHGGHHHHHHGHGGG?/<<//<-.>..0<000=000000/<00::./<..000000<000000000000</00<00<0/000000000000000000:000000:/00<-.9.<<00000000000000000000000000<
@M03495:530:000000000-LYBTV:1:2102:22482:25490 1:N:0:CATCACCC+TGCTATAT
GTCAGCATGAGAGCTTTGGAGTGAAATCTCTTGTCTTAAGGAATAAAGGAAAAAGATTCCGTCGGAGGCTCGGTGCTCTACAGGTTCAACCTTTGTACTCTATTATTGCCTCACATTCCATCTCTTGTGAAAATATATTTGATTGGCTTTTCTGCAGGTTGTTTGTCAGGAAGACCTCCACTAGAAAACACAATAAACTTTTTGGAAGCTGGACAACTATCTTCATTTTTCAGAAACAGTGAACAACCCAC
+
BBBBBBFFFFFBGCGGGGFGGGHGHHHHHGHGHHHFHHFHHHHHHHHHHFHHHHGGHHHHFFFCEGC0EGHGCEECHHHHHHHBGGGHHHFHHGHHGHEHHGHFHHFFHBGHHGHHGHGDHGFFH43BGFHDGGHGHGHHHBGGBBFHGHGHGGFHHHHGHGHGF0FGB01GGHFGHFHFGBFHFDFCFGHHFGHHFBGFFDBCCHGFHHEBGHGHGBBCHHEGGF0GBGFFFG;/9;F09BBFFGG99A9
@M03495:530:000000000-LYBTV:1:2102:18378:25494 1:N:0:CATCACCC+TGCTATAT
GTCAGCATGTGAGCTTTGGAGTGAAATCTCTTGTCTTAAGGAATAAAGGAAAAAGATTCCGTCGGAGGCTCGGTGCTCTACAGGTTCAACCTTTGTACTCTATTATTGCCTCACATTCCATCTCTTGTGAAAATATATTTGATTGGCTTTTCTGCAGGTTGTTTGCCAGGACTTTCCAAGACCTCCACTAGAAAACACAATAAACTTTTTGGAAGCTGGACAACTATCTTCATTTTTCAGAAACAGTGAAC
+
CCDDBFFFFFFFGGGGGGGGGGHHHHHHHHHHHHHHHHHHHHHHHHHHHHHHHHGGHHIIHHHGGGGGGHHGGEGGHHHHHHHHHHHHHHHHHHHHHHHHHHHHHHHHHHHHHHHHHHHHHHHHHHHGHHHGHGHHHHHHHFHHHHHHHHHHHHGHHHHHHGHHGHHHHHHHHHHHHHFFFHHHHHHFHHHFGGHHGGFCGHFHHGHHHHGCFHHGFHHEGHHGHHHHHHGGGGGGGGGFFFGGGGFFEG0
@M03495:530:000000000-LYBTV:1:2102:8130:25520 1:N:0:CATCACCC+TGCTATAT
GTCAGCATGTGAGCTTTGGAGTGAAATCTCTTGTCTTAAGGAATAAAGGAAAAAGATTCCGTCGGAGGCTCGGTGCTCTACAGGTTCAACCTTTGTACTCTATTATTGCCTCACATTCCATCTCTTGTGAAAATATATTTGATTGGCTTTTCTGCAGGTTGTTTGCCAGGACTTTCCAAGACCTCCACTAGAAAACACAATAAACTTTTTGGAAGCTGGACAACTATCTTCATTTTTCAGAAACAGTGAAC
+
BBCCCFFFFFFFGGGGGGGGGGHHHHHHHHHHHHHHHHHHHHHHHHHHHHHHHHGGHIHIGIHGGGGGGHHGGFGGHHHHHHHGHHGHHHHHHHHHHHHHHHHHGHHGFHGHHHHHHHHHHHHHHHFHGBHFHHFHHHHHHHHHHHGHHHHHHHHHHHHHHGHHHHHHGHGHHHHHHGHHGFCFHHGHHFGHBGHHEHE<GFDGHHGHHEE-0CHA0:/.:GCEHHHHHFBFFGFGFFFF009CFGGGGB0
@M03495:530:000000000-LYBTV:1:2102:7269:25558 1:N:0:CATCACCC+TGCTATAT
GTCAGCATGTGAGCTTTGGAGTGAAATCTCTTGTCTTAAGGAATAAAGGAAAAAGATTCCGTCGGAGGCTCGGTGCTCTACAGGTTCAACCTTTGTACTCTATTATTGCCTCACATTCCATCTCTTGTGAAAATATATTTGATTGGCTTTTCTGCAGGTTGTTTGCCAGGACTTTCCAAGACCTCCACTAGCAAACACAATAAACTTTTTGGAAGCTGGACAACTATCTTCATTTTTCAGAAACAGTGAAC
+
AAAA@FFFFDFBGFGGGGGGGGFFHHGHHHHGHHFHHHFFGEHFHHHFGGHHHG?FHFHHHHHFGG?EGAGE@EEFHFBGHFHGGGHHHHFGFGHHHHHFHHHHEHF@433GGHHHHHHGHEFHGFDFF4FGFGFFHFHHF4BGFFGFHHG3FGGFBFGG@EHHHB2GG/FCCGHHHHHFCBFFHCFGDGG0<F10<CC<<F<DDBBGHGDGBFHEFHC.;CGCGBGHEFGGBFGGCFGG0FFBFBF0000
@M03495:530:000000000-LYBTV:1:2102:17564:25648 1:N:0:CATCACCC+TGCTATAT
GTCAGCATGTGAGCTTTGGAGTGAAATCTCTTGTCTTAAGGAATAAAGGAAAAAGATTCCGTCGGAGGCTCGGTGCTCTACAGGTTCAACCTTTGTACTCTATTATTGCCTCACATTCCATCTCTTGTGAAAATATATTTGATTGGCTTTTCTGCAGGTTGTTTGCCAGGACTCTCCAAGACCTCCACTAGAAAACACAATAAACTTTTTGGAAGCTGGACAACTATCTTCATTTTTCAGAAACAGTGAAC
+
BABAAFFFFFFFGGGGGGGGGGGHHGHHHHHHHHGHHHHHHDHHHHHHHHGHHHGGHHHHHHHGGGGGGHGGGFGGHHHHGHHGHHHFHHHHHHHGFHGHHHHHHHHHHFHHHHHHHGHFHHHHHHHHFHGHHHHHHGHHHHHHFFHGHHHHHHHFHHHGFDGHGGGHF//GFHGGHHGGFHHHHGHHHGHFGHHHHHC<DHHFFHHHHHGGGHHHHF:CGGFEFGGFGGFFGGGGEFBFBGFFGGBFF00
@M03495:530:000000000-LYBTV:1:2102:9951:25666 1:N:0:CATCACCC+TGCTATAT
GTCAGCATGTGAGCTTTGGAGTGAAATCTCTTGTCTTAAGGAATAAAGGAAAAAGATTCCGTCGGAGGCTCGGTGCTCTACAGGTTCAACCTTTGTACTCTATTATTGCCTCACATTCCATCTCTTGTGAAAATATATTTGATTGGCTTTTCTGCAGGTTGTTTGCCAGGACTTTCCAAGACCTCCACTAGAAAACACAATAAACTTTTTGGAAGCTGGACAACTATCTTCATTTTTCAGAAACAGTGAAC
+
CCCCCFFFFFFFGGGGGGGGGGHHHHHHHHHHHHHHHHHHHHHHHHHHHHHHHHGGHHIHHHHGGGGGGHHGGEEGHHHHHHHHHHHHHHHHHHHHHHHHHHFHHHHHHHHHHHHHHGHGHHHHHHHHHBHFGGHHHHHHHHHHHHHHHHHHHHHHHHHHHAHHHGFHFHEHHHHGHGGGFGHFHHHHHHHEGHHHHFA<DG<GFHHHHHGGHHFHFHF.GHFEHGHHGHGGGGGFGGGG0FFFFGFFB0:
@M03495:530:000000000-LYBTV:1:2102:11882:25688 1:N:0:CATCACCC+TGCTATAT
GTCAGCATGTGAGCTTTGGAGTGAAATCTCTTGTCTTAAGGAATAAAGGAAAAAGATTCCGTCGGAGGCTCGGTGCTCTACAGGTTCAACCTTTGTACTCTATTATTGCCTCACATTCCATCTCTTGTGAAAATATATTTGATTGGCTTTTCTGCAGGTTGTTTGCCAGGACTTTCCAAGACCTCCACTAGAAAACACAATAAACTTTTTGGAAGCTGGACAACTATCTTCATTTTTCAGAAACAGTGAAC
+
CCCDCFFFFFFFGGGGGGGGGGHHHHHHHHHHHHHHHHHHHHHHHHHHHHHGHHGGHIIIHHHGGGGGGHHGGGGGHHHHHHHHHHHHHHHGHHHHHHHHHHHHHHHGGHHHHHHHHHHHHHHHHHFHHHGHHHHHHHHHHFHHHAGHHHHHHHHHHHHHHEHHHHHGFGHHHGGHHHHHGHHGHHHHHHGGGHHHHGCCDGDGHHHHHHGGGFFHHHGFHHHEFGGHGHFGGGGGGGFFFGGGGGBFBF0
@M03495:530:000000000-LYBTV:1:2102:16914:25709 1:N:0:CATCACCC+TGCTATAT
GTCAGCATGTGAGCTTTGGAGTGAAATCTCTTGTCTTAAGGAATAAAGGAAAAAGATTCCGTCGGAGGCTCGGTGCTCTACAGGTTCAACCTTTGTACTCTATTATTGCCTCACATTCCATCTCTTGTGAAAATATATTTGATTGGCTTTTCTGCAGGTTGTTTGCCAGGACTTTCCAAGACCTCCACTAGAAAACACAATAAACTTTTTGGAAGCTGGACAACTATCTTCATTTTTCAGAAACAGTGAAC
+
CCCCDFFFFFFFGGGGGGGGGGHHHHHHHHHHHHHHHHHHHHHHHHHHHHHHHHGGHIIIHHHGGGGGGHHGGGGGHHHHHHHHHHHHHHGHHHHHHHHHHHHHHHGHHHHHHHHHHGHHHHHHHHHHHGHHHHHHHHHHHHHHHHGHHHHHHHGHGHFHHGHHHHHHGHEHHHHHHB?FFHHHHHHHHHHHHBCGHHHGHDDGHFHHHHGGFHHHHHHEHGHHHEGGHHGGGGGGGGGGFFGGGGCFGF:
@M03495:530:000000000-LYBTV:1:2102:19235:25715 1:N:0:CATCACCC+TGCTATAT
GTCAGCATGTGAGCTTTGGAGTGAAATCTCTTGTCTTAAGGAATAAAGGAAAAAGATTCCGTCGGAGGCTCGGTGCTCTACAGGTTCAACCTTTGTACTCTATTATTGCCTCACATTCCATCTCTTGTGAAAATATATTTGATTGGCTTTTCTGCAGGTTGTTTGCCAGGACTTTCCAAGACCTCCACTAGAAAACACAATAAACTTTTTGGAAGCTGGACAACTATCTTCATTTTTCAGAAACAGTGAAC
+
CBCCCFFFFFFFGGGGGGGGGGGHHHHHHHHHHHHHHHHHHHHHHHHHHHHHHHGGHHHHHHHGGGGGGHHGGEGGHHHHHHHHHHHHHHHHHGHGHHHHHHHHHHHHHHHHHHHHHHHHHHHHHHHGFFHHHHHHHHHHHFHHHHHHHHHHHHGHHGHHHGHHHHHHHHHHGHHGHHHHGHHHHGHHGBGGGHHHHHHGHHGFHHGHHHGCHHHHHHBCHHHGHHHHFF00BFGEGGGGGGGGGGCFFG0
@M03495:530:000000000-LYBTV:1:2102:11086:25751 1:N:0:CATCACCC+TGCTATAT
GTCAGCATGTGAGCTTTGGAGTGAAATCTCTTGTCTTAAGGAATAAAGGAAAAAGATTCCGTCGGAGGCTCGGTGCTCTACAGGTTCAACCTTTGTACTCTATTATTGCCTCACATTCCATCTCTTGTGAAAATATATTTGATTGGCTTTTCTGCAGGTTGTTTGCCAGGACAGGTCGTGATTGCTGGAGCAGGTATGATATAATTCTAGGATTTGACAGATGAATAATTTACATATATATCTAACTTTGA
+
CBCCCFFFFFFFGGGGGGGGGGHHHHHHHHHHHHHHHHHHHHHHHHHHHHHHHHGGHHHHHHHGGGGGGHHGGEGGHHHHHHHHHHHHHHHHHHHHHHHHHHHHHHHHHHHHFGGHHHHHHHGHHHHHHHGFFGHHGHHHHFHHHHGHHHHGHHHHHHHHHDHHHHHHHHHHHGGHHFFGHHHHHHHHFHHHHHHGFHHHHGHHHHGHHEHFHHHHHGHHFGHH0<C<GHHGHFHHGGGGGGGFGGGGGG0
@M03495:530:000000000-LYBTV:1:2102:23600:25799 1:N:0:CATCACCC+TGCTATAT
GTCAGCATGTGAGCTTTGGTCCAGCCTGAGTCCTGGTTTATCAACGGCAAAATATAGATCGGAAGAGCACACGTCTGAACTCCAGTCACCATCACCCACCTCGTATGCCGTCTTCTGCTTGAAACATAAACATGCGCGCTACACACCAGGCTAGCCCACGAGCCTGTGCTGTATCAGCTGACCATCCGGTACCACGCGGTAGCCGGCATGCATCGAGGTCGTCCGGGGAGAGAGGGTCCACAAATTGCAGT
+
>>A?AFDDF@3@FEFAGAFAGBGFFCE0A0DBFF1FAFB11FFEFEEEGGHBGDGDDA2D/AA/AE0FA0FG/>?F/1B@11BGCBG1@@F@CDFGCG/?>FFFEGHB1//>>/2BF1GG101B1011B1BFF11<?/C</BGBBA//0//?1<100..>-<--/<DC=0=00=D0000/;///0:.:@@-.0;B..--;.9/0.-9---///9-/--;--99-9-----;------/:/9/;-///999/
@M03495:530:000000000-LYBTV:1:2102:21175:25812 1:N:0:CATCACCC+TGCTATAT
GTCAGCATGTGAGCTTTGGAGTGAAATCTCTTGTCTTAAGGAATAAAGGAAAAAGATTCCGTCGGAGGCTCGGTGCTCTACAGGTTCAACCTTTGTACTCTATTATTGCCTCACATTCCATCTCTTGTGAAAATATATTTGATTGGCTTTTCTGCAGGTTGTTTGCCAGGATTGCTGGAGCAGGTATGATATAATTCTAGGATTTGACAGATGAATAATTTACATATATATCTAACTTTGATAGCAGTCAC
+
CBCCCFFFFFFFGGGGGGGGGGHHHHHHHHHHHHHHHHHHHHHHHHHHHHHHHHGGHHIHHHHGGGGGGHHGGGGGHHHHHHHHHHHHHHHHHHHGHHHHHHHHHHHHHHHHHHHHHGHHHHHHHHBFGHHHHHHHHHHHHHHHHHHHGHHHHHHHHHHHHGHHHFHHHEHHHHGHHHHHHHHHGGHHHHHHHHHHHHHHHGHHHHHHHHGHHG=HDGHHHHHHHHHHHHHHHHHGHFFHHHHHHGGGGGF
@M03495:530:000000000-LYBTV:1:2102:21736:25823 1:N:0:CATCACCC+TGCTATAT
GTCAGCATGTGAGCTTTGGAGTGAAATCTCTTGTCTTAAGGAATAAAGGAAAAAGATTCCGTCGGAGGCTCGGTGCTCTACAGGTTCAACCTTTGTACTCTATTATTGCCTCACATTCCATCTCTTGTGAAAATATATTTGATTGGCTTTTCTGCAGGTTGTTTGCCAGGACTTTCCAAGACCTCCACTAGAAAACACAATAAACTTTTTGGAAGCTGGACAACTATCTTCATTTTTCAGAAACAGTGAAC
+
CCCCCFFFFFFFGGGGGGGGGFHHHHHHHHHHHHHHHHHHHHHHHHHHHHHHHHGGHHHHHHHGGGGGGHHGGEFGHHHHHHHHHHHHHHHHHGHHHHHHHHHHHHHHHHHHHHHGHHHHHHHHHHHHHFHGHGHHHHHGHHHHHGHHFFHHHHGGHGHHHGHFHHHHHHHHHHGHFFHHHHHEHHHHHHHHHHHHEHHEFGHDHHHHHHGGHHHGHHHHHHHHHHHHHHGGGGGGGEFGFG0FFGFGGG0
@M03495:530:000000000-LYBTV:1:2102:19857:25828 1:N:0:CATCACCC+TGCTATAT
GTCAGCATGTGAGCTTTGGAGTGAAATCTCTTGTCTTAAGGAATAAAGGAAAAAGATTCCGTCGGAGGCTCGGTGCTCTACAGGTTCAACCTTTGTACTCTATTATTGCCTCACATTCCATCTCTTGTGAAAATATATTTGATTGGCTTTTCTGCAGGTTGTTTGCCAGGACCAGGTCGTGATTGCTGGAGCAGGTATGATATAATTCTAGGATTTGACAGATGAATAATTTACATATATATCTAACTTTG
+
CBCCCFFFFFFFGGGGGGGGGGHHHHHHHHHHHHHHHHHHHHHHGHHHHHHHHHGGHHHHHHHGGGGGGHHGGEFGHHHHHHHHHHHHHHGHHHHGHHHHGHHHGHHHHHHHFGGHHHHHHHHHHHGHHHHHHGHHHGHHGFHHHHGHHHHHHHHHHGHHHGHHHHHHGHHHHHHFFGGGGHHHHHHHFHGHAGHHHHHDGGHHEHGHHHGGHHHHHGFHHGHHH<GGHHGHHHFFFGEGFGFGGFGGGF0
@M03495:530:000000000-LYBTV:1:2102:12987:25843 1:N:0:CATCACCC+TGCTATAT
GTCAGCATGTGAGCTTTGGAATTAGTAAATTCGTTGACGACAGAAGGAGCAAGATAACGACCACAGGGAGGGTGGTTTATCAACGGCAAAATATAGATCGGAAGAGCACACGTCTGAACTCCAGTCACCATCACCCATCTCGTATGCCGTCTTCTGCTTGAAAAAAAAAAAAAAATATTAAACGCTATACCTACCTCACACATAAGATGAAGAGTGTCTCACTGGAAGCAACCGATTGTAAGCCACAAGAC
+
BCCBCFFFFFFFGGGGGGGGGGHHHHHGHHHHGHHHHHGGGGGHHHHHHHHHHHHHHHGGGGGHHHHGGGGGFGGGGHHHHHHHGGGGGHHHHHHHHHHHGGGGHHHHHHHGHHHGHHHHHHHHHHEGHHHHHHHHGFFGFGFGHHHHGGGHGHHHHHHF>GHHF--<AE9--<-.011111<9-...<1111/.000.00<00111:1<11<.1111111111//0/.0/..---..<11100//.../<
@M03495:530:000000000-LYBTV:1:2102:23184:25858 1:N:0:CATCACCC+TGCTATAT
GTCAGCATGTGAGCTTTGGTCCAGCCTGAGTCCCTGGTTTATCAACGGCAAAATATAGATCGGAAGAGCACACGTCTGAACTCCAGTCACCATCACCCATATCGTATGCCGTCTTCTGCCTGATAACAAAGCTAGATACGCGTCAACAAGAGTTGTCTTAATTTGAATAAACGCTCCAAGTTTACGTAGTCGAATTGGTGAACCCATGTGGTCGAGATTACCATGACATCGTGTGACAGCCATTGTTGTCG
+
A>A?AFFFFFFFFGGGGGGCFGHHHGCHFFGHFFHHHHHHGHHGHGG?EGFAGGFGEFHHFHE1AEHCGGHFACF1BFFF3GGHH3B333@3BGFDBF?33B41BF3GB3>EECF4F4B3B323?B3BB0B22B?23?3///>///22/00011?11?1@1?111<<=>111.-.../<000000./0..0:..0=0/:.000...:/;00=0---9.00000000/00:..;9.00//...B///;.9/.
@M03495:530:000000000-LYBTV:1:2102:8340:25859 1:N:0:CATCACCC+TGCTATAT
GTCAGCATGTGAGCTTTGGACGACAGAAGGAGCAAGATAACGACCACAGGGAGGGTGGTTTATCAACGGCAAAATATAGATCGGAAGAGCACACGTCTGAACTCCAGTCACCATCACCCATCTCGTATGCCGTCTTCTGCTTGAAAAAAAAAAAAAAAAATGCATACTATATGCAACAGTAAACACAATCACATCAAATTACGAAATCAGAGCACATGAGATACGAATGTTATCTAAGATCAAGTAGTGAG
+
CCCCCFFFFFFFGGGGGGGGGGGGGGHHHHHHHHHHHHHHHGGGGGHHHHGGGGGEFGGGHHHHHHHGGGGGHHHHHHHHHHHGGGGHHHHHHHGHHHGHHHHGHHHHHHHHHHHHHHHGH2GHH?EGHHHGGGHGHHHHHHHGFGGF?DCG-A-----;.000000000;//////./9/:///...:/9//////////;.A9..///////.///;/;///..9.//://99/////////9//////
@M03495:530:000000000-LYBTV:1:2102:7698:25915 1:N:0:CATCACCC+TGCTATAT
GTCAGCATGTGAGCTTTGGAGTGAAATCTCTTGTCTTAAGGAATAAAGGAAAAAGATTCCGTCGGAGGCTCGGTGCTCTACAGGTTCAACCTTTGTACTCTATTATTGCCTCACATTCCATCTCTTTTGAAAATATATTTGATTGGCTTTTCTGCAGGTTGTTTGCCAGGACTTTCCAAGACCTCCACTAGAAAACACAATAAACTTTTTGGAAGCTGGACAACTATCTTCATTTTTCAGAAACAGTGAAC
+
DDDDDFFFFFFFGGGGGGGGGGHHHHHHHHHHHHHHHGHHHHHHHHHHHHHHGHGGHHHHHIHGGGGGGHHGGFGGGHHHHHHHHHHHHHHHHHHHHHHHHFHHGHHHGHHHHHGHHHHGHHHHHE44DFEGHHHGHHHHHHHHHGFHFFHHHHHHGFG2FDHHHF2GHHGHHHHHHHEHEGGHHHHFHHH1FFHHHCGCGD0=GGHHHHGGFBHCFHHHHGHHHH0;FFGFF0BFFFGGBFGGGG00FG0
@M03495:530:000000000-LYBTV:1:2102:7871:25921 1:N:0:CATCACCC+TGCTATAT
GTCAGCATGTGAGCTTTGGAGTGAAATCTCTTGTCTTAAGGAATAAAGGAAAAAGATTCCGTCGGAGGCTCGGTGCTCTACAGGTTCAACCTTTGTACTCTATTATTGCCTCACATTCCATCTCTTGTGAAAATATATTTGATTGGCTTTTCTGCAGGTTGTTTGCCAGGACTTTCCAAGACCTCCACTAGAAAACACAATAAACTTTTTGGAAGCTGGACAACTATCTTCATTTTTCAGAAACAGTGAAC
+
CCCCCFFFFFFFGGGGGGGGGGHHHHGHHHHHHHHHHHHHHCHHHHHHHHHHHHGGHHIHHFGGGFFGGHHGGGGGGHHHHHHHHHHHHHHHHHHGHHHHHHHHGHHHHHHHHHHHHHEHHHHHHHHHHHHHHHHGHHHHHGHHHHGHHHHHHHHHHGHHGEHHHHHHHHHHHHHGHGHBGHHHHHHGGHHDHHHHHHHEGH0DGHHHHGGGFHFHHHHHHGHGHHHHEHGGGGGGGGGGGFGFGGBB0C:
@M03495:530:000000000-LYBTV:1:2102:18075:25948 1:N:0:CATCACCC+TGCTATAT
GTCAGCATGTGAGCTTTGGAATTAGTAAATTCGTTGACGACAGAAGGAGCAAGATAACGACCACAGGGAGGGGGGTTTATCAACGGCAAAATATAGATCGGAAGAGCACACGTCTGAACTCCAGCTACCATCACCCATCTCGCATGCCGTCTTCTGCTTGGCAAATAAAACAAAGAACAACCCGATATGAATCAGAGTCCTGTTGATATTGGGCACTCACCACTGACATTTCTCCAGTCACAACTACTTAC
+
AAA1ABDFF133FG11A111FGFFCGHGGGFGFEFAAFA0AE0BGE0C/CG00EHH1FAFGGCEHA////>E/>CCG?1<F1<G?-<A@GHHFHGCFGHGC.CCAGHEHGGG9ACCFGG0FBFF/009;B0C0CFFE//0;;----FF@--;ABBBBF99-/;/-/;9F//-9-//-;9---------//9///9/////////////////-;---//;;/-////////////////////9//9//;/
@M03495:530:000000000-LYBTV:1:2102:18034:25952 1:N:0:CATCACCC+TGCTATAT
GTCAGCATGTGAGCTTTGGAGTGAAATCTCTTGTCTTAAGGAATAAAGGAAAAAGATTCCGTCGGAGGCTCGGTGCTCTACAGGTTCAACCTTTGTACTCTATTATTGCCTCACATTCCATCTCTTGTGAAAATATATTTGATTGGCTTTTCTGCAGGTTGTTTGCCAGGACTTTCCAAGACCTCCACTAGAAAACACAATAAACTTTTTGGAAGCTGGACAACTATCTTCATTTTTCAGAAACAGTGAAC
+
BABCCFFFFFFFGGGGGGGGGGHHHHHHHHHHHHHHHGHHHHHHHHHHHHGHHHGGHIIIHIHGGGGGGHHGGGGGHHHHHHHGHHHHHHHHHGHHHHHHHHHHHHHHHHHHHHHHHHHHHHHHHH3FFEFGHGHHHHHHHHHHHHFHFHHHHHHHHGHGCFHHH22@FGHHHHHGHHHHFHHHHHHHGGHBGDFFHFHGHHHHHHHHGGGGHGHHHHHHHHHFHGHHHHGGGGGGGGGGF0FFGFB0FB0
@M03495:530:000000000-LYBTV:1:2102:10819:25971 1:N:0:CATCACCC+TGCTATAT
GTCAGCATGTGAGCTTTGGTCCACCTGATCCTGGTTTATCAACGGCAAAATATAGATCGGAAGAGCACACGTCTGAACTCCAGTCACCATCACCCATCTCGTATGCCGTCTTCTGCTTGAAAAAAAAAAAAAAAATCAACTATCATCCGTAAATGACTCGAATAGGTATTGACTATCTCTATGAGTGAATCCACACATGACATCACATACACCGACACTCTACGTCATTCATCCAACAACAATACATTCTA
+
CCCCCFFFFFFFGGGGGGGGGGHHHHHHHHHHHHGHHHHHHHHGGGGGHHHHHHHHHHHGGGGHHHHHHHGHHHGHHHHHHHHHHHHHHHHHHHHGF3GGHFGHHGHGFGHGHHHHHHHGFHHGGC//<></-->.<00<000=0000<....::0=:0:./0:00;00000000;00000000000000090:9..0000000000;0;00/----9090:0..:..000;00000.....:0000;000
@M03495:530:000000000-LYBTV:1:2102:17911:25980 1:N:0:CATCACCC+TGCTATAT
GTCAGCATGTGAGCTTTGGAGTGAAATCTCTTGTCTTAAGGAATAAAGGAAAAAGATTCCGTCGGAGGCTCGGTGCTCTACAGGTTCAACCTTTGTACTCTATTATTGCCTCACATTCCATCTCTTGTGAAAATATATTTGATTGGCTTTTCTGCAGGTTGTTTGCCAGGACTTTCCAAGACCTCCACTAGAAAACACAATAAACTTTTTGGAAGCTGGACAACTATCTTCATTTTTCAGAAACAGTGAAC
+
CCCCCFFFFDFFGGGGGGFFGGHHHHHHHHHHHHHHHHHHHHHHHHHHHHHHHHGGHIIHHHHGGGFGGHHGGGGFHHGHHGHHHHHHGHHHHHHHHHHHGHHHFHHGGHHHHHHHHHHHHHHHGHDGBBFHBFHGHGHHHHHHHFGHHHHFHHHGHGHHHCHFHHGHF?FGHHHHHHHHEHHHHHHHHHHBGH0GGGG<DH0GGFHHHHGGHHFEHHGEGGHAFHHHHHGGGGGGGFGFGF//CFFGGG0
@M03495:530:000000000-LYBTV:1:2102:11372:26049 1:N:0:CATCACCC+TGCTATAT
GTCAGCATGTGAGCTTTGGAGTGAAATCTCTTGTCTTAAGGAATAAAGGAAAAAGATTCCGTCGGAGGCTCGGTGCTCTACAGGTTCAACCTTTGTACTCTATTATTGCCTCACATTCCATCTCTTGTGAAAATATATTTGATTGGCTTTTCTGCAGGTTGTTTGCCAGGACAGGTCGTGATTGCTGGAGCAGGTATGATATAATTCTAGGATTTGACAGATGAATAATTTACATATATATCTAACTTTGA
+
CCCCCFFFFFFFGGGGGGGGGGHHHHHHHHHHHHHHHHHHHHHHHHHHHHHHHHGGHIHIHHHGGGGGGHHGGGGGHHHHHHHHHHHHHHHHHHHHHHHHHHHHHHHHHHHHHHHGHHHHHHHHHHHHHHFHHHHHHHHHHHHHHHHHHHHHHHEFGGGHHGHHHEHHHHHHHGGHHGGGGHHHHHHHHHHHHHGFHHGHGHHHHHGHHHHHHHHHGHHHEHHHCHECHHHGHFHHGFGGGGGGFGGGGG0
@M03495:530:000000000-LYBTV:1:2102:19818:26054 1:N:0:CATCACCC+TGCTATAT
GTCAGCATGTGAGCTTTGGAGTGAAATCTCTTGTCTTAAGGAATAAAGGAAAAAGATTCCGTCGGAGGCTCGGTGCTCTACAGGTTCAACCTTTGTACTCTATTATTGCCTCACATTCCATCTCTTGTGAAAATATATTTGATTGGCTTTTCTGCAGGTTGTTTGCCAGGACTTTCCAAGACCTCCACTAGAAAACACAATAAACTTTTTGGAAGCTGGACAACTATCTTCATTTTTCAGAAACAGTGAAC
+
CBCCCFFFFFFFGGGGGGGGGGHHHHHHHHHHHHHHHHHHHHHHHHFHHHHHHHGGHHHHHHHGGGGGGHHGGGGFHHHHHHGHHHHHHHHHHHHHHHHHHHHHGHHHHGHHHHHHHHHHHGHHHHHHHHHHHHHHHHGHHHHGHFFHHGGGHHHGHHHHHGHHHHHHHF/GHHHHHFFGFHHHGHHHGGBGGHGHHHHCG<DDGHHHFHGGFHHHFHCFFCGHHHHHGHGFGGFGGGGGEFFFFF;00B9
@M03495:530:000000000-LYBTV:1:2102:9203:26063 1:N:0:CATCACCC+TGCTATAT
GTCAGCATGTGAGCTTTGGAGGGCAAGAAGGGGTGGTTTATCAACGGCAAAATATAGATCGGAAGAGCACACGTCTGAACTCCAGTCACCATCACCCATCTCGTATGCCGTCTTCTGCTTGAAAAAAAAAAAAAAACAATAAGAATGCTACAAGTCACAAACTTCGAGACAAAACGATGTCTCGTAACGTAAGATATACTCATTAGATAAATTTGGAACAACTGATTGTATTGATTAAGGGTTATGATGAA
+
CCCCCFFFFFFFGGGGGGFGGGGGGGGHHHHGGEGGGGHHHHHHHGGGGGHHHHHHHHHHHGGGGGHHHHHHGHHHGHHHHHHHHHHHHHHHHHHHGGH3FFHFGHHHHGGGHGHHHHHHHHHHGH@CFC<>---<.;.000;00000000000000000..000../..//:..-..9.00;/...../..:0000000000000090000000090://.0/00000000:0000;00....0000;00
@M03495:530:000000000-LYBTV:1:2102:16775:26077 1:N:0:CATCACCC+TGCTATAT
GTCAGCATGTGAGCTTTGGTCCAGCCTGAGTCCCTGGTTTATCAACGGCAAAATATAGATCGGAAGAGCACACGTCTGAACTCCAGTCACCATCACCCATCTCGTATGCCGTCTTCTGCTTGAAAAAAAAAAAAAGCAAATACTAAATATAGTATGAACTTATCTTACACAACACTACACGTATGGTTAATGTGCTTGTTTAAACTAGTGTATGTGTATTACATGATGAGCGTTCAACAGGCAACATAGTG
+
CBCCCFFFFFFFGGGGGGGGGGHHHGHHHHHHHHHHHHHHHHHHHHGGGGGHHHGHHHHHHHGGGGHHHHHHHGHHHGHHHHHHHHHHHHHHHHHHHHGGEHHHGGHHGHGEEHGHHHHHHHGHHHF?CCC/</-.010111<111<1<0000<<0000=<0000=00000:...0/;0/.;/0//:;00;0;0000:.0/000:0000;000000:00000;0;000000-:9.0000/.:....:00;0
@M03495:530:000000000-LYBTV:1:2102:21253:26152 1:N:0:CATCACCC+TGCTATAT
GTCAGCATGTGAGCTTTGGATGGTTCTGGTTTATCAACGGCAAAATATAGATCGGAAGAGCACACGTCTGAACTCCAGTCACCATCACCCATCTCGTATGCCGTCTTCTGCTTGAAAAAAAAAAATAAATAAGAAATAACTATGTATTCGTCTTTAAGTTACCCAGTATTGTAGACGTAATAATCTAGGTCACTGATGCATGTTGACTATGAGTATCTACATAGATGATCTTACTGTGCATGTCTATCAGT
+
CCCDDFFFFFFFGGGGGGGGGGGGGHHHHHHHHHHHHHGGGGGHHHHHHHHHHHGGGGHHHHHHHGHHHGHHHHHHEHGHHHHHFGGHHHFFEHHHGGHHHHGGGHFHHHHHHGFHGHHGGGF//02@22@211111?F11111?11@100...11111111=01<<0000=000=..<..00000000000;<00;00000:000000000;:;00:0=:0000000000000:000000;0000000:0
@M03495:530:000000000-LYBTV:1:2102:11560:26176 1:N:0:CATCACCC+TGCTATAT
GTCAGCATGTGAGCTTTGGAGTGAAATCTCTTGTCTTAAGGAATAAAGGAAAAAGATTCCGTCGGAGGCTCGGTGCTCTACAGGTTCAACCTTTGTACTCTATTATTGCCTCACATTCCATCTCTTGTGAAAATATATTTGATTGGCTTTTCTGCAGGTTGTTTGCCAGGACAGGTCGTGATTGCTGGAGCAGGTATGATATAATTCTAGGATTTGACAGATGAATAATTTACATATATATCTAACTTTGA
+
DCDDDFFFFFFFGGGGGGGGGGHHHHHHHHHHHHHHHHHHHHHHHHHHHHHHHHGGHHIGHIHGGGGGGHHGEFFGHHHHHHHHHHHHHHGHHHHHHHHHHGHHHHHHHHHHGHHHHHHHHHHHHHGHHHHHHHHHHHGHHGHHHHHHGHHHGHGHHHHHHGHHHHHGGHHHHEGHHFFGHHHHFHGGHFFGHHCGHHHHGHHHHHHHFHFFGHHHHGHHHHHH<GFGFGGGHGGHGFGFGGFGFFGGGG0
@M03495:530:000000000-LYBTV:1:2102:14958:26180 1:N:0:CATCACCC+TGCTATAT
GTCAGCATGTGAGCTTTGGAGTGAAATCTCTTGTCTTAAGGAACAAAGGAAAAAGATTCCGTCGGAGGCTCGGTGCTCTACAGGTTCAACCTTTGTACTCTATTATTGCCTCACATTCCATCTCTCGTGAAAATATATTTGATTGGCTTTTCTGCAGGTTGTTTGCCAGGACTTTCCAAGACCTCCACTAGAAAACACAATAAACTTTTTGGAAGCTGGACAACTATCTTCATTTTTCAGAAACAGTGAAC
+
BAAABFFFF5F5GGGGGGGGGGHHHHHGHFFHHHHGHHGHCFGHFHHHHGFHGHGGEGFHHHHGGGG?EGFGGGGCGFHHGHFHHHEBHBFGH3GFFEGFBGHFHFHEBHHFHFFHHHHHBB??G?/??G/FFHHHHHGGHGFHFHEGFFGFHHGHF0F1FBGHHBGHHACHHHHGH11<FF<GHHGFGGHD=DCGHHA<GDH0<0GHHFGCHGHHGGF.CGFGGFGCC0C9FFFGGGGFBFFFFFFFBF0
@M03495:530:000000000-LYBTV:1:2102:18546:26236 1:N:0:CATCACCC+TGCTATAT
GTCAGCATGTGAGCTTTGGACTCCTGACTGGTTTATCAACGGCAAAATATAGATCGGAAGAGCACACGTCTGAACTCCAGTCACCATCACCCATCTCGTATGCCGTCTTCTGCTTGAAAAAAAAAAATTATAGATATTCTTAAAAATTGGTTGAACCACTTTTAATAAACACGACAAGTAGATCATTTAGGCTTGATGTTCAAATGTAATTGCACTTAACATGAGAGCGTCTGCTCGTGGGTATGCAATGT
+
BBBBBFFFFDFFGGFGGGGGFGHGHHHHHHEGHHHHHHHGGGFGGHFBGHHFFHGFDFEGHHHHHHH?BFGEGHHHHHHFGGHHFHHFHDCGGF3BGH?EHGHFEGECFD4GFDHHFH3?GCGG/</0<22111111?1111?11?F1111.>0>1.>.<11<0<=00=<0..-<@-C:0000;00;:00CB0/-.9;0;9000099;000C0000;00909/000/9-;;.9///.9..-.////9;FF/
@M03495:530:000000000-LYBTV:1:2102:22729:26244 1:N:0:CATCACCC+TGCTATAT
GTCAGCATGTGAGCTTTGGAGTGAAATCTCTTGTCTTAAGGAATAAAGGAAAAGGATTCCGTCGGAGGCTCGGTGCTCTACAGGTTCAACCTTTGTACTCTATTATTGCCTCACATTCCATCTCTTGTGAAAATATATTTGATTGGCTTTTCTGCAGGTTGTTTGCCAGGACTTTCCAAGACCTCCACTAGAAAACACAATAAACTTTTTGGAAGCTGGACAACTATCTTCATTTTTCAGAAACAGTGAAC
+
CCCCCFFFFFFFGGGGGGGGGGHGHHHHHHHHHHHHGHHHHHHHHHHHHHHHHBGFHIIHHIHGGGGGGHHGGGGGHHHHHHHHHHHHGHHHHHHGHHHHHHHHHHHGHHHHHHHHHHHHHGHHHHHHHHFHHHHGGHFHHHHHHFHHHHGHHHFFG0FHFEHHHHHHHHHHHHHHHGHHFFFHHGHHHHHGHHGFGHHEGDDDHGHHHHGGEGGECGGACGFEC;BCHFGFFBFGGGGG0C0FGGBFGG0
@M03495:530:000000000-LYBTV:1:2102:11537:26260 1:N:0:CATCACCC+TGCTATAT
GTCAGCATGTGAGCTTTGATTTTTTTTTCAGGATTAGCTGGTTTATCAACGGCAAAATATAGATCGGAAGAGCACACGTCTGAACTCCAGTCACCATCACCCATCTCGTATGCCGTCTTCTGCTTGAAAAAAAAAAAAATAAATCTAGCTATCTCATCTTGATTGCAATATAGATTATCGATTCATATACCTAGTTTCGATCTTTCCACACTAATACTCTTCTCACTAACATTCATAGTGGTTGACTATGA
+
CBCCCFFFFFFFGGGGGGGGGGHHGGGGHHHHHHHHHHHHHHHHHGHHHHGGGGGHHHHHHHHHHHGGGGHHHHHHHGHHHGGHHHHHHHHHHHHHHHHHHHGHGGHHGGHHHHGEDHGHHHHHH20BFGHGGGG@>--.<00<00=00;0:/0000;000000000:0000<000000.9.0000:00000000000..0..000000;9//B0000000:000000000000000000.0../:00000
@M03495:530:000000000-LYBTV:1:2102:13617:26269 1:N:0:CATCACCC+TGCTATAT
GTCAGCATGTGAGCTTTGGAGTGAAATCTCTTGTCTTAAGGAATAAAGGAAAAAGATTCCGTCGGAGGCTCGGTGCTCTACAGGTTCAACCTTTGTACTCTATTATTGCCTCACATTCCATCTCTTGTGAAAATATATTTGATTGGCTTTTCTGCAGGTTGTTTGCCAGGACAGGTCGTGATTGCTGGAGCAGGTATGATATAATTCTAGGATTTGACAGATGAATAATTTACATATATATCTAACTTTGA
+
CDDDDFFFFFFFGGGGGGGGGGHHHHHHHHHHHHHHHHHHHHHHHHHHHHHHHHGGHIHIHHHGGGGGGHHGGEFGHHHHHHHHHHHHHHHHHHHHHHHGHHHHHHHHHHHHHHHHHHHHHHHHHHHHHHHHHHHHHHGHHHHHHHGGHHHHHHGHHHHHHGHHHHHHHHGHHGGHHCGGHGHHGFHHHHHHHF.DFHHHHGHHHHHHHHBFGGHHHGHHFHHG<CHHHHCGHFHHGGEGGGGGGFFGFG0
@M03495:530:000000000-LYBTV:1:2102:14057:26282 1:N:0:CATCACCC+TGCTATAT
GTCAGCATGTGAGCTTTGGTCCAGCCTGAGTCCTGGTTTATCAACGGCAAAATATAGATCGGAAGAGCACACGTCTGAACTCCAGTCACCATCACCCATCTCGTATGCCGTCTTCTGCTTGAAAAAAAAAAAAACATCAACTACCTTAATCAGCGACATCAGATGTCCATAATCACACTACTGATCCACGACTACTATCTCTGAGCGACTTACTTACCAACATCAATAGCTGCATACTCACACTTACATCA
+
CCCCCFFFFFFFGGGGGGGGGGHHHGHHHHHHHHHHHHHHHHHHHGGGGGHHHHHHHHHHHGGGGHHHHHHHGGHHGHHHHHHHHHHHHHHHHHHHHGHFHHHGGHHHHGGGHGHHHHHHHHHHHHGGGF/C//.<111101><011110<000.--<.000:0000:00;<;00000///00000090.9-.-/;0000000000--:-:000000;00:./0009000009/0000;0000:0900:00
@M03495:530:000000000-LYBTV:1:2102:18082:26289 1:N:0:CATCACCC+TGCTATAT
GTCAGCATGTGAGCTTTGGTTTATCACGGCAAAATATAGATCGGAAGAGCACACGTCTGAAGTCCAGTCACCATCACCCATCTCGTATGCCGTCTTCTGCTTGAAAAAAAAAAAAAAAAAATATAAGTGTCTACAACACAAACATATCTTCAGGACAGTCACACATGAATAAAAATGTATACTAGATGCTGATGTAGTGATTATATAAACGTCTACGGACAGCGTCATCGCATGCCACATAGGCGAGATCA
+
CBCCDFFFFFFFGGGGGGGGGGHHHHHGGGGGHHHHHHHHHHHGGGGHHHHHHHGHHHGHHHHHHHHHHHHHHHHHHHHGHBHHHGGHHHHGGGHGHHHHHHHFGHHGGGGG/</</>/--011>1110<00000<0.....<.0C000<00000./.000:0<.0000000000.0<00000<<000:<00000000/00000000000.<./.:...--..<<...<0..9.0000:00000----.00
@M03495:530:000000000-LYBTV:1:2102:21981:26293 1:N:0:CATCACCC+TGCTATAT
GTCAGCATGTGAGCTTTGGAGTGAAATCTCTTGTCTTAAGGAATAAAGGAAAAAGATTCCGTCGGAGGCTCGGTGCTCTACAGGTTCAACCTTTGTACTCTATTATTGCCTCACATTCCATCTCTTGTGAAAATATATTTGATTGGCTTTTCTGCAGGTTGTTTGCCAGGGGTCGTGATTGCTGGAGCAGGTATGATATAATTCTAGGATTTGACAGATGAATAATTTACATATATATCTAACTTTGATAG
+
CCCCCFFFFFFFGGGGGGGGGGHHHHHHHHHHHHHHHHHHHHHHHHHHHHHHHHGGHHHIGHHGGGGGGHHGGEGGHGHHHHHHHHHHHHHHHHHHHHHHHHHHHHHHHHHHHHHHHHHHHHHHHHHHHHHHHHHHHHHHHHHHHHHHHHHHHHHHHHHHHGHHHEFHFGDGGGEEGHGHHHHHFFHHHGHGGHHFHGD=DGFFDHHHEHHHHHHGHFHHC0CC0CGHHHHGGGFGGGGGGGGGGGFBFG0
@M03495:530:000000000-LYBTV:1:2102:16448:26308 1:N:0:CATCACCC+TGCTATAT
GTCAGCATGTGAGCTTTGGAGTGAAATCTCTTGTCTTAAGGAATAAAGGAAAAAGATTCCGTCGGAGGCTCGGTGCTCTACAGGTTCAACCTTTGTACTCTATTATTGCCTCACATTCCATCTCTTGTGAAAATATATTTGATTGGCTTTTCTGCAGGTTGTTTGCCAGGATCCAAGACCTCCACTAGAAAACACAATAAACTTTTTGGAAGCTGGACAACTATCTTCATTTTTCAGAAACAGTGAACAAC
+
CCCCCFFFFFFFGGGGGGGGGGHHHHGHHHHHHHHHHHHHHHHHHHHHHHHHHHGGHHHIHIHGGGGGGHHGGEGGHHHHGHHHHHHGHHHHHHHHHGEHHHGHHHHHHHHHHHHHHGHHHHHHHHHHGHGHHHHHHHHHHHHHHFGHHHHHHHEHHGHFHEHHGHHHHFAGHHFFBHHHGFHFHHHHDGGHHGHHGHHH0DGHHHFCFBCHGBFGAFHHEHFHHHHGHHGGGGGGF0C0CF/FFFGFFF:
@M03495:530:000000000-LYBTV:1:2102:18485:26348 1:N:0:CATCACCC+TGCTATAT
GTCAGCATGTGAGCTTTGGTCCAGCCTGAGTCCCTGGTTTATCAACGGCAAAATATAGATCGGAAGAGCACACGTCTGAACTCCAGTCACCATCACCCATCTCGTATGCCGTCTTCTGCTTGAAAAAAAAAAAAACAGTCTACACAGTTATCTGTTACATATCGATCTATTGTCATGTAACCACAGTGCCAAACTCATCTATTATCAATGACACAGTCATTAGACAAGCAGATCGCGAGTAAGTTCTAACG
+
CCCCCFFFFDFFGGGGGGGGGGHHHGHHHHHHHHHHHHHHHHHHHHGGGGGHHHHHHHHHHHGGGGHHHHHHHGHHHGHHHHHHHHHHHHHHHHHHHHGGFHHHGGHHHHGEGHGFHHHHHHHHHEFDGGGG//A<.0111=110101000=000=00<0000<<...0000;0000:000;0:..000000/.0;900;00000000000000/.;00000000;/../////.9----.9/////9//.
@M03495:530:000000000-LYBTV:1:2102:11203:26361 1:N:0:CATCACCC+TGCTATAT
GTCAGCATGTGAGCTTTGGTCCAGCCTGAGTCCCTGGTTTATCAACGGCAAAATATAGATCGGAAGAGCACACGTCTGAACTCCAGTCACCATCACCCATCTCGTATGCCGTCTTCTGCTTGAAAAGAAAAAAAATCTCACAGCAGAGTGCGGTGTACTTCAGCTGGCATAGCAAGCTGCACGCCTTAGAGCGTAACAGATACTGTCAGAAGTCCATGTATGTACATAGGTATACTAACCCGTGTCTTACT
+
BBBBBFFFFDFFGGGGGGGGGGFHHGHHHHHHHHHHHHHHHHHHHHGGGGGGHHHHHHGHGGGFGGHHHGHHHGHHHGGHHHGHHHHHHHHGHGHHHFG33FGHGGHHHGGEGHGFHFFGHGFFG33?0F20></<2222222?00?/111//<-.<1>1=1>1<10.<000/=0/.<0///:-...:0;00:...900/00000000000/0000000000;000090000090;0//..-..9./9/9/
@M03495:530:000000000-LYBTV:1:2102:23258:26362 1:N:0:CATCACCC+TGCTATAT
GTCAGCATGTGAGCTTTGGAGTGAAATCTCTTGTCTTAAGGAATAAAGGAAAAAGATTCCGTCGGAGGCTCGGTGCTCTACAGGTTCAACCTTTGTACTCTATTATTGCCTCACATTCCATCTCTTGTGAAAATATATTTGATTGGCTTTTCTGCAGGTTGTTTGCCAGGATTCCAAGACCTCCACTAGAAAACACAATAAACTTTTTGGAAGCTGGACAACTATCTTCATTTTTCAGAAACAGTGAACAA
+
BBBBBFFFFFFFGGGGGGGGGGHHGHHHHHHHHGHHHHHHHHHHFHGFFHHHHHGGGHHGHHGECEEGGEFGGGGGHHGHGHHHHHGHGHCGFHHGHFHHFHHEFHHHHHHGHHHHHFHFGHHHHFEFGHHD?GHFFHHHHFHHEFGFHHHHEFGHE0FGGDGGGDHFHFAGHHH1FGGHHHHHBFHFGGHBC<FCGCD0D0DF0DHGGGEHHEBHEFFCCCFFHHFFFFGGGFBFFGBF/CBB;BFBFB9
@M03495:530:000000000-LYBTV:1:2102:14346:26444 1:N:0:CATCACCC+TGCTATAT
GTCAGCATGTGAGCTTTGGAATTAGCTGGTTTATCAACGGCAAAATATAGATCGGAAGAGCACACGTCTGAACTCCAGTCACCATCACCCATCTCGTATGCCGTCTTCTGCTTGAAAAAAAAAAAAATACAGAACACTAAATCTCTAGTACATCATAGATTGCGAAAATCAAATGTATTATAGAGAGCAGACTTGAACAAAGTTGTTATTCTAACGTCACAGTGTAATGCTCACTAGTCCATGAGATTGAT
+
CCCDDFFFFFFFGGGGGGGGGGHHHHHHHHHHHHHHHHGGGGGHHHHHHHHHHHGGGGHHHHHGHGGHHGHHHHHHGHHHHHHHHGHHHHFF3FGHGGHHHGGGGGGHHHHHHHHHHHHGGGGC></0=1?11?00010<111111111111>000=000000.<---0000000000000:0000..0/:.:000000/:/0000.;:;00000.:...0:0000000;000:00:00;000;0F00:00
@M03495:530:000000000-LYBTV:1:2102:13009:26453 1:N:0:CATCACCC+TGCTATAT
GTCAGCATGTGAGCTTTGGTCCAGCCTGAGTCCTGGTTTATCAACGGCAAAATATAGATCGGAAGAGCACACGTCTGAACTCCAGTCACCATCACCCATCTCGTATGCCGTCTTCTGCTTGAAAAAAAAAAAAATACAACCGATATAAACACAGGCTACTAGATCGTACCAGGTGCAACATGTATAGCACTGAGATAATCGCTGTACTTTCTCGATATGCATATAGCACAAACTCTTACTGTGCGCGATTG
+
BBBBBFFFFFFFGGGGGGGGGGHFGGHGHHHHHHGHGGHHGHHHHGGGGGHHGHHHFHHHHEGEGGFHHHHHGHHHFGHHGHFHHHHHHHHHFFHHHGEFGHHGGHFHHGGGHGHHHGGGFFFGG0/>C/>/</011111.-----<0000.<....0/:0;000:/:..00.//0000.//090090000/;0900900.....////////9/9.-////////9//..9.9/9/////9//.-99-..
@M03495:530:000000000-LYBTV:1:2102:11763:26501 1:N:0:CATCACCC+TGCTATAT
GTCAGCATGTGAGCTTTGGAGTGAAATCTCTTGTCTTAAGGAATAAAGGAAAAAGATTCCGTCGGAGGCTCGGTGCTCTACAGGTTCAACCTTTGTACTCTATTATTGCCTCACATTCCATCTCTTGTGAAAATATATTTGATTGGCTTTTCTGCAGGTTGTTTGCCAGGACTTTCCAAGACCTCCACTAGAAAACACAATAAACTTTTTGGAAGCTGGACAACTATCTTCATTTTTCAGAAACAGTGAAC
+
BBBBBFFFFFFFGGGGGGGFGGHBGHHHHGHHHHHHHHFHH3GHHHHHHBFHHFGAGHHHGFHAECEEFHHGGGFGHHHHHHHHHHHHGHHHHHHDGGHHHHHHBGHFHHGHHEFHHHHHHHHHHBBFB?4B?BDGFHGHH4FGGFFHHHHHHHEFE@GHHFHHFGHHFGEGHHHHHH1?0GFFHGHHHHF11>GFGHH<D0D0DGHHHFGGHEFHGHGHHGACF/:CGHGBFGGGFGGG0;BFFFBF09B
@M03495:530:000000000-LYBTV:1:2102:14664:26611 1:N:0:CATCACCC+TGCTATAT
GTCAGCATGTGAGCTTTGGTCCAGCCTGAGTCCTGGTTTATCAACGGCAAAATATAGATCGGAAGAGCACACGTCTGAACTCCAGTCACCATCACCCATCTCGTATGCCGTCTTCTGCTTGAAAAAAAAAAAAAAAGACCACCCACACGTACGAGTTTAGAGAGAGTAGACAGTTAAGTATCAACAGGTAAGCACATCAACTACCCATCCTTCAGCATACGTCTTAACACTTCCGCTGCAACGACCAGTCA
+
CCCCCFFFFFFFGGGGGGGGGGHHHGHHHHHHHHHHHHHHHHHHHGGGGGHHHHHHHHHHHGGGGHHHHHHHGHHHGFHHHHHHHHHHHHHHHHHHHGHEHHHFGHHHHGGGHGHHGEHHHHHHHC/<C@B/>/><.<<//<......-::.-..:.0;0000...:00000/000;;0000;0/0/.000000//000://///://;.////9;;/:/./././:///:/;;...-./:/-.:--.///
@M03495:530:000000000-LYBTV:1:2102:21313:26633 1:N:0:CATCACCC+TGCTATAT
GTCAGCATGTGAGCTTTGGAGTGAAATCTCTTGTCTTAAGGAATAAAGGAAAAAGATTCCGTCGGAGGCTCGGTGCTCTACAGGTTCAACCTTTGTACTCTATTATTGCCTCACATTCCATCTCTTGTGAAAATATATTTGATTGGCTTTTCTGCAGGTTGTTTGCCAGGACTTTCCAAGACCTCCACTAGAAAACACAATAAACTTTTTGGAAGCTGGACAACTATCTTCATTTTTCAGAAACAGTGAAA
+
CBCCCFFFFFFFGGGGGGGGGGHHGHHHHHHHHHHHHHHHHGHHHHHHHHHHHHGGHHHIHHHGGGGGGHHGGEGGHHHHHHHHHHGHHHHHHHHHHHGHHHHHHHHGHHHHHHHHHHHHHHHHHHHHHHHHHHHHGHHHGGHHFHHHFHHHHGHHHHHHHGHHHHGFHHHHGGHHHHHGHHGHHHHGEGHGHFGHHHHCGG<DFHHFFFC?HHBAGHB:CCCGHHCGGFFFGGFGGGGF0BBFFGFGGG0
@M03495:530:000000000-LYBTV:1:2102:12566:26656 1:N:0:CATCACCC+TGCTATAT
GTCAGCATGTGAGCTTTGGTTTATCAACGGCAAAATATAGATCGGAAGAGCACACGTCTGAACTCCAGTCACCATCACCCATCTCGTATGCCGTCTTCTGCTTGCAAAAAAACAATAAGACATAGGAAACGGAGATACACAGTGCCCGAGAGGATCAATGGATTTCATGCATTACCGCGAAAAGACGTGACACATGTGATGAACGCAGTGAGCAAGGTGATGTTGCCGTAATGAACCGAACTGTCGTGAAC
+
BAABAFFFFFFFGGFFGGGGGGFGFHGHGGGGGHGGHHFFFFHHGGGFFFGGHGHGGGHEHFHHEHHHGFFFHGHHHHGFC33DFAFEHGFFGE@FFHFEGHHH134BG/E//F/BBE333B?B3B2B22/////2@2@2202<210<////.<000111<>1111=<00000000<---::-/./.....00/9000000;0=..--./00/0;../99///9///-9...//9/.----./99.9./.9
@M03495:530:000000000-LYBTV:1:2102:20214:26675 1:N:0:CATCACCC+TGCTATAT
GTCAGCATGTGAGCTTTGGAGTGAAATCTCTTGTCTTAAGGAATAAAGGAAAAAGATTCCGTCGGAGGCTCGGTGCTCTACAGGTTCAACCTTTGTACTCTATTATTGCCTCACATTCCATCTCTTGTGAAAATATATTTGATTGGCTTTTCTGCAGGTTGTTTGCCAGGACTTTCCAAGACCTCCACTAGAAAACACAATAAACTTTTTGGAAGCTGGACAACTATCTTCATTTTTCAGAAACAGTGAAC
+
CCCCCFFFFFFFGGGGGGGGGFFHHHHHHHGHHHHHHHHHHHHHHHHHHHHHHHGGGHHHHHHGGGGGGHHGFEGGHHGHHHHHHHHHHHHHHHHHHHHHHHHHHHHHHHHHHHHHHHHHHHHHHHHHHHHFHDHHHHHHHHHHHHHHHGHHHHHHHHHHHGHHGHGHFGHHHHGHHHFDHFHHHHHHFHGBHHFFHHH<GHHHHHGHHHGGHGFHHHHHFGFHHFGHGHGGGGGGGGGFGFFFGGBBF00
@M03495:530:000000000-LYBTV:1:2102:9485:26686 1:N:0:CATCACCC+TGCTATAT
GTCAGCATGTGAGCTTTGGAATTAGTAAATTCGTTGACGACAGAAGGAGCAAGATAACGACCACAGGGAGGGTGGTTTATCAACGGCAAAATATAGATCGGAAGAGCACACGTCTGAACTCCAGTCACCATCACCCATCTCGTATGCCGTCTTCTGCTTGAAAAAAAAAAAAAATCATATCACGAATCAAACAACCAGAAGAAGTGATACTAAACAGACACATCATCGAGTGTGGTGCAGAGCTGACAACA
+
CCCBCFFFFFFFGGGGGGGGGGHHGHHHHHGHGGHHHHGGGGGHHHHHHHHGHHHHHHGGGGGGHHHGEFGGAFGGGHHHFHHHGGCFEGHHHHHHGHGHGGGGHHGHHHHGHFEFHHHHGGHHHHHHH2DGHHHHGF0<FF?CBGHHGFFHGFGFHHHHGFFHHC@F@C?-;-;/990000;.9.;.;/9/.9..:../////9/;///////////.//////9///././/./9////.9////9/..
@M03495:530:000000000-LYBTV:1:2102:16142:26713 1:N:0:CATCACCC+TGCTATAT
GTCAGCATGTGAGCTTTGGAGTGAAATCTCTTGTCTTAAGGAATAAAGGAAAAAGATTCCGTCGGAGGCTCGGTGCTCTACAGGTTCAACCTTTGTACTCTATTATTGCCTCACATTCCATCTCTTGTGAAAATATATTTGATTGGCTTTTCTGCAGGTTGTTTGCCAGGACTTTCCAAGACCTCCACTAGAAAACACAATAAACTTTTTGGAAGCTGGACAACTATCTTCATTTTTCAGAAACAGTGAAC
+
CCCCCFFFFFFFGGGGGGGGGGHHHHHHHHHHHHHHHHHHHHHHHHHHHHHHHHGGHIHGHIHGGGGGFHHGGGGGHHHHHHHHHHHHHHHHHHHHHHHHHHHHHHHHHHHHHHHHHHHHHHHHHHGHHGHHHHHHHHHHHHHHHFGHFHHHGHGHGGHHHGHHHFGFFFEHHHHGHHHEFHHGHHGHHGHBHHHHGHGEHHFBGHHHHHGGFHHHHHFCGHHEHHFHHFGGGGGGGGG0FBFFGGFF0F0
@M03495:530:000000000-LYBTV:1:2102:10725:26774 1:N:0:CATCACCC+TGCTATAT
GTCAGCATGTGAGCTTTGGAGGGCAAGAAGTGGTTGTGACATTGCTATGGCAGCTAACAGGGAGGGTGGTTTATCAACGGCAAAATATAGATCGGAAGAGCACACGTCTGAACTCCAGTCACCATCACCCATCTCGTATGCCGTCTTCTGCTTGAAAAAAAAAAAAAAAAAAATAACATAATACATATACCAGCTAATCTCGACTTATACACAAATATAAATGCGATCACTTACTATTATATATGGAAGTA
+
BABBCFFFFFFFGGGGGGGGGGGGGGGHHHHFHHGGGGHHHHHHHHHHHHHHGGHHGHHHHGFGGGEFGEFHHHHFGHGGGGGHHHHHHHHHHHGGGGHHHHHGHGHHHGHHHHHHHHHHFHHHHFGGHHGF2@GGFFHHHHGEGHGHHHHHHHFHFFHCAD<A:;--;----./:/://///::///:////.9//:///./-.;//////9.://9//////:.A..////:////:9///////;///
@M03495:530:000000000-LYBTV:1:2102:17485:26780 1:N:0:CATCACCC+TGCTATAT
GTCAGCATGTGAGCTTTGGACTCCTGACTGGTTTATCAACGGCAAAATATAGATCGGAAGAGCACACGTCTGAACTCCAGTCACCATCACCCATCTCGTATGCCGTCTTCTGCTTGAAAAAAAAAGGAAAAATACAACATAAAAACAATAATGCAGACAGAGCGCGTAACGTACGTACACAAGCACAACATCGACAGTACTACACTAGCACGTAGTCGCAATTTATAGAGAACCGCTAAACTGCTCATACC
+
CCDDDFFFFFFFGGGGGGGGGGHHHHFHHHHHHHHHHHHHGGGGGHHHHHHHHHHGGGGGHHHHHHHGGHHGHHHHHHHHHHHHHHHHHHHHGGEGHHFGHHHHGEGGGGHHHHHHHHHHHGGGC//2@2==02222@/0111=1<//11111111=000>00-----...:..-/0.:0:...////../9.9-.-900;900/0/0/00-./..0.--..00000009000.----.000;0000000/
@M03495:530:000000000-LYBTV:1:2102:18470:26782 1:N:0:CATCACCC+TGCTATAT
GTCAGCATGTGAGCTTTGGAATTAGTAAATTCGTTGACGACAGAAGGAGCAAGATAACGACCACAGGGAGGGTGGTTTATCAACGGCAAAATATAGATCGGAAGAGCACACGTCTGAACTCCAGTCACCATCACCCATCTCGTATGCCGTCTTCTGCTTGAAAAAAAAAAAAAAGAATGACAGAAGCCCAACTAGACAGACTAGATGTCAATAGTTAGATAATAAGAACCTGTGCGCAGAGAAGAGGAAAA
+
DCDDCFFFFFFFGGGGGGGGGGHHHHHHHHHHGHHHHHGGGGGHHHHHHHHHHHHHHHGGGGGHHHHGGGGGDGGGGHHHHHHHGGGGGHHHHHHHHHHHGGGGHHHHHHHGHHHGHHHHGHHHHHGHHHHHHHHHGGCGHHGGHHHHGEEGGHHHHGFF>CFHHGCGG@----..<0100<0/000...../00<11//<:000111111<<<111111111:1111/9/.101.---9.:0/0...///
@M03495:530:000000000-LYBTV:1:2102:17672:26782 1:N:0:CATCACCC+TGCTATAT
GTCAGCATGTGAGCTTTGGAATTAGTAAATTCGTTGACGACAGAAGGAGCAAGATAACGACCACAGGGAGGGTGGTTTATCAACGGCAAAATATAGATCGGAAGAGCACACGTCTGAACTCAGTCACCATCACCCATCTCGTATGCCGTCTTCTGCTTGAAAAAAAAAAAAACATCATAACAGCCTCTATAGTAACTGATGTCTACATATAACTTGCATTAACACTAACTAGACGCCACGTGCAATATATA
+
BABAAFFFFFFFGGGGGGGGGGHHHHHHHHHHGGHHHHGFGGGHHFFFHHHHGHHHHFGGEGGGHHHGGGGGEFGGGHHHHHHHGGGGCHHGHGHGHFFHFDGAFFHHHHHGHHHGHGHHHGHHHD2@FGHHHHGEFFDGFFDGFHGGGGHGHFGHHFH0FGFHC-:AA;--.:009000/0;..9//000/////9/9////////9//9///9///9//////;///////;.--.;-.:..////9//
@M03495:530:000000000-LYBTV:1:2102:13689:26851 1:N:0:CATCACCC+TGCTATAT
GTCAGCATGTGAGCTTTGGATGGTTCTGGTTTATCAACGGCAAAATATAGATCGGAAGAGCACACGTCTGAACTCCAGTCACCATCACCCATCTCGTATGCCGTCTTCTGCTTGAAAAAAAAAAATCGGACAGCCGGGCAATCATGATACTGGCAGCAATGAGGCGGCGCAGTCACGCTCTGTAGACTTAGCTTGGTGCAGGCTAGGCTCTCCGACGTGAGCATCATCTACCCTCCGTCACTGGTCTGTCC
+
BBBBAFFFFDFFGGGGGGFGGFGFGHHGHGHHHHHHHHGGGGFHHGHFHFFHHEGGGGHFGHFGHGFGHGHHHHHGHHHHHHHHFHHHHHGHHBFHGGHHHGG1E1FFGFHHH3FGGHA?EC///<2/////<///->--.1100<=00<00/</.../<:;C/:-------9/00:AD../;//9/////;///;/9///.9./..//9//:9---99..9/9////;/9/./...:...//9/////;/
@M03495:530:000000000-LYBTV:1:2102:21677:26856 1:N:0:CATCACCC+TGCTATAT
GTCAGCATGTGAGCTTTGGAGTGAAATCTCTTGTCTTAAGGAATAAAGGAAAAAGATTCCGTCGGAGGCTCGGTGCTCTACAGGTTCAACCTTTGTACTCTATTATTGCCTCACATTCCATCTCTTGTGAAAATATATTTGATTGGCTTTTCTGCAGGTTGTTTGCCAGGACTTTCCAAGACCTCCACTAGAAAACACAATAAACTTTTTGGAAGCTGGACAACTATCTTCATTTTTCAGAAACAGTGAAC
+
CBCCCFFFFFFFGGGGGGGGGGHHHHHHHHHHHHHHHHHHHHHHHHHHHHHHHHGGHHHIHHHGGGGGGHHGGGGGHHHHHFHGHGHHHHHHHHHGHHHHEHHHHHHHHHHHHHHHHHHHHHHHHHHHHHHGGGGHHHHHHFHHHHHHHHHHHHHGHFHHFDGFHHHHHAGHGGHEFH1=GHHGHGHHHHHFHHHHGHG=DDBBGHGBGFCGGCFHHFCGFFHE:FGFHHGGBB0CF/C0CC9FGF0;;C0
@M03495:530:000000000-LYBTV:1:2102:22197:26890 1:N:0:CATCACCC+TGCTATAT
GTCAGCATGTGAGCTTTGGTCCGCCTGGTTTATCAACGGCAAAATATAGATCGGAAGAGCACACGTCTGAACTCCAGTCACCATCACCCATCTCGTATGCCGTCTTCTGCTTGTAAAAAAAAACTTTCCTACAACATATCGTGTGCACAAGCGTCTACACCACACTATCCACCCGCTTCGAAGAGCAGATATCTCGGTCACTTCTCTCACTATCTTAGTCGTGCTCAATCAGCATCATCTTGCACCAGCAC
+
AAAAAF1FFF3BGGGGGGGGGGCGGGHGHHHFHH2GG0EGAA0FGHHA2FGHAEGF?HFH1FGHGGGHEFGGHHHGFHHHHH11GHHHHG0>GGHC?FFGHCEEHGHGHHHFH0BFG2B<B/>/1@211121111?01<1/00</11?100.....<11>/...<</00/<<.<---..;.....////000;00..;../0000000000000;009//-----/;///:9/9/9///://////-----
@M03495:530:000000000-LYBTV:1:2102:17364:26914 1:N:0:CATCACCC+TGCTATAT
GTCAGCATGTGAGCTTTGGTCCAGCCTGAGTCCTGGTTCATCAACGGCAAAATATAGATCGGAAGAGCACACGTCTGAACTCCAGTCACCATCACCCAACTCGTATGCCGTCTTCTGCTTGAAAATAAACATACCTATGTAAGCTCACAGAAATTCAACCAGCGTTGTATGTACCAGCTTCGTCGCCTGCACGTGGTGGCCAGCAACTTGTCACATACTAAATCCACTCATGCTTGTTGGCTTCCGCTTCA
+
?ABB?FD5DDDFFGFBGFGGGGGC4FE444DDFGFC3B5BAGHGGDE?E2BAFGD5DFDG1EEGDEGFHHEF01?FC5F3BG333FGHDD33FHHBA111BB11?33BB@/E0/EGFBG33B3B34BB33B31101111B?22?111B@1@@<11>1210<<F/</><111<=1=11.111<0<-<....</<....;...:;./;.;0:990;C000900;999090//00;000.0..//.;/.9.../
@M03495:530:000000000-LYBTV:1:2102:8431:26920 1:N:0:CATCACCC+TGCTATAT
GTCAGCATGTGAGCTTTGGAGTGAAATCTCTTGTCTTAAGGAATAAAGGAAAAAGATTCCGTCGGAGGCTCGGTGCTCTACAGGTTCAACCTTTGTACTCTATTATTGCCTCACATTCCATCTCTTGTGAAAATATATTTGATTGGCTTTTCTGCAGGTTGTTTGCCAGGAGGTATGATATAATTCTAGGATTTGACAGATGAATAATTTACATATATATCTAACTTTGATAGCAGTCACATCGTGGTCTT
+
CCCCCFFFFFFFGGGGGGGGGGHHGBHGHHHGGHHHHHGHHHGHHHHHHGHHHHGGGHHGHHHGGGGGDHHGGEGGHGHHHHGHHGHGHHGHHHHHHGHHHHGHEHHHGGHGHHGHGHGHHHHHGG33BFFHFGEHFHGHHFFHHGEEHHGHHHGEBHGGHGHHHHHGFHHFGDGHHFHEHHHGHHBFBGEGHHGBGFGFFFG0=DDGHHHHFHGFHHBHHHFFFBHHHHHHGHBHGGHGHHFDFG?.:BB
@M03495:530:000000000-LYBTV:1:2102:20183:26938 1:N:0:CATCACCC+TGCTATAT
GTCAGCATGTGAGCTTTGGAGTGAAATCTCTTGTCTTAAGGAATAAAGGAAAAAGATTCCGTCGGAGGCTCGGTGCTCTACAGGTTCAACCTTTGTACTCTATTATTGCCTCACATTCCATCTCTTGTGAAAATATATTTGATTGGCTTTTCTGCAGGTTGTTTGCCAGGACTTTCCAAGACCTCCACTAGAAAACACAATAAACTTTTTGGAAGCTGGACAACTATCTTCATTTTTCAGAAACAGTGAAA
+
CCCCCFFFFFFFGGGGGGGGGGHHHHHHHHHHHHHHHHFHHHHHHHHHHHHHHHGGHHHHHGFGGGGGGGHGGGGGHHHGHHHHHHGHHHHHHHHHHHHHGHHHHHHHGFHHGHHHHHHHHHHHHHHHHBGFHGHHHHHHHGHGFHHGHHHHHFHHGHHHHDHHGHHHGHHHGHHFGG1FGFFFHHHHHHFFDG0>GHH.<G0DGGHHHHFCFCBCFFCFFGCCC/CGFFFFGGGGFBFBFFFFFFFB0F0
@M03495:530:000000000-LYBTV:1:2102:16809:26954 1:N:0:CATCACCC+TGCTATAT
GTCAGCATGTGAGCTTTGGATGGTTCTGGTTTATCAACGGCAAAATATAGATCGGAAGAGCACACGTCTGAACTCCAGTCACCATCACCCATCTCGTATGCCGTCTTCTGCTTGAAAAAAAAAAATAAACAATCAAAGTCTACGTGACAATCTGTCCTCGATCAGCGTCACTCATGTATATCGATAGTTGTCCGAACATCGCAATACACCAGTCTTATGCCTGTGTAATAGTCATAGTAGATTCGTAGTGC
+
CCDCCFFFFFFFGGGGGGGGGGGHHHHHHHHHHHHHHHGGGGGHHHHHHHHHHHGGGGHHHHHHHGHHHGHHHHHHHHHHHHHHHHHHHHGGBGHHGFHGHHGGGHGHHHHHHHHHGHHGFF@CC022@22/11111111111/=0..111<1111111<./.<00.<..<:1/11111111.....:11111...--1:.....100</..1011111:010<0111:11111<<11111111./<../1
@M03495:530:000000000-LYBTV:1:2102:8187:26965 1:N:0:CATCACCC+TGCTATAT
GTCAGCATGTGAGCTTTGGTTTATCAACGGCAAAATATAGATCGGAAGAGCACACGTCTGAACTCCAGTCACCATCACCCATCTCGTATGCCGTCTTCTGCTTGAAAAAAAAAAAAACTCATACTTGTTCTGTCTGGTTTACCAGACGCAGACACAAGTTGTACCGCTATAGTCCCTTCGTTCGACAGAGATGTTCTTTGTCAATCTCCTAGTTATGCTATCTCACATCTACATACATCATCTATAGTGCT
+
CCCCCFFFFFF5GGGGGGGGGGHGGHGHFGFGGGGHGHHHCHHHGCFG2GHGHHGGHGHGHHHHHHGGHFHHHHHHHHHHGFHFF1?AHHGFEFGHGGHHHHGGCBFFFGGG//////2111111111111111110110111110.-----.///..;000000.--:.00;00/00/.//.....-///00090000000090;0////////9//////;///://////;/////////////////
@M03495:530:000000000-LYBTV:1:2102:20103:26972 1:N:0:CATCACCC+TGCTATAT
GTCAGCATGTGAGCTTTGGATGGTTCTGGTTTATCAACGGCAAAATATAGATCGGAAGAGCACACGTCTGAACTCCAGTCACCATCACCCATCTCGTATGCCGTCTTCTGCTTGAAAAAAAAAAAGTAATTTACATTATTAACGATATACCAAATCATATAGGCGTTACAATAATAAAAAATAAGAGTCAGTAGATCTATATAGTAGGATATCACGATTGGAGTGATCTTACTCATATAGCTGTACGCAGT
+
DDDDCFFFFFFFGGGGGGGGGGGGGHHHHHHHHHHHHHGGGGGHHHHHHHHHHHGGGGHHHHHHHGHHHGHHHHHHHHHHHHHDFGHHHHGFFHHHGGHHHHGGGHGHHHHHHHGHHHHGGGGG//22222111111111111//?.>=<111.<111111>00-.<..00<0<000;00-.00000<000000000;0;000:;000000;000......0/;.0000000000:000:000;0;...-.
@M03495:530:000000000-LYBTV:1:2102:15628:26984 1:N:0:CATCACCC+TGCTATAT
GTCAGCATGTGAGCTTTGGAATTAGTAAATTCGTTGACGACAGAAGGAGCAAGATAACGACCACAGGGAGGGTGGTTTATCAACGGCAAAATATAGATCGGAAGAGCACACGTCTGAACTCCAGTCACCATCACCCATCTCGTATGCCGTCTTCTGCTTGAAAAATAAAAAATACACATACCTCCATCATCAACACAACACGACGCTTCATCATTCCTCCAATACAAAGTCTGTCGCACCATGTTCATCAC
+
BBBBBFFFFFFFGGGGGGGGGGHHHHHHHHHHGFHHHHGGGGGHHHHHHHHHHHHHFHGGGGGHHHHGGGGGEFGGGHHHHHHHGFGGGHHHHHHHHHGHGGGGHHHHHHHGHHHGHHHHHHHHF2FFGFHHFFHHGFCHGHFGGHGHCAFH.GHFGHHHFCHDH.GFG0<<.:0:0000:/0:./:;:0000/0...9.99---:...0000///////./////////////9..-;99//////////
@M03495:530:000000000-LYBTV:1:2102:16397:27048 1:N:0:CATCACCC+TGCTATAT
GTCAGCATGTGAGCTTTGGAGTGAAATCTCTTGTCTTAAGGAATAAAGGAAAAAGATTCCGTCGGAGGCTCGGTGCTCTACAGGTTCAACCTTTGTACTCTATTATTGCCTCACATTCCATCTCTTGTGAAAATATATTTGATTGGCTTTTCTGCAGGTTGTTTGCCAGGATCTTTCCAAGACCTCCACTAGAAAACACAATAAACTTTTTGGAAGCTGGACAACTATCTTCATTTTTCAGACACAGTGAA
+
CCCCCFFFFFFFGGGGGGGGGGHHHHHHHHHHHHHHHGGHHHHHHHHHHHHHHHGGHHHHHHHGGGGGGHHGGGGGHHHHHHHHHHHHHHHGHHHHGHHHHHHHHHHHHHHHHHHHHHHHHHHGH4GGHFHHHHHHGHHHHHHHHHHHHHGHFHHFHCFGEBGFH2@FBCGHHHGHHBFDDHEHHFFHHHGHFHHHHGGCEHHH0DHFGGHGGFGHHHHF.GHGHEHFFHGGFFGGCFFGBF/;FBFFGGF
@M03495:530:000000000-LYBTV:1:2102:9006:27096 1:N:0:CATCACCC+TGCTATAT
GTCAGCATGTGAGCTTTGGAGACTGGTTTATCAACGGCAAAATATAGATCGGAAGAGCACACGTCTGAACTCCAGTCACCATCACCCATCTCGTATGCCGTCTTCTGCTTGAAAAAAAAAAGGAGGAGAGAAAAGGAAAATACCACTCAATGCAAGCGTCAATTCAGAACATCAAAACAGTACTCCATCGATACTTAGCAGCACTACTTTATCTATGTCGACACCCACATATCTAATAGTCTGACATAGTA
+
AABBAFFFFFFFGGGFGFFFGFGHHGFGHHHHGHFFGEEGHHHHHHGGHHHGGEGHGHHFHHGFHHGHFHGGHHHHHHHFHHHGHHGGH3FGFBEB3GFG?EGGHHHHFF3?3FBGGC//>//2///////11?0/00<01?11111001>11111<.....00<0<00/:;;<000../00000//00.;..-0;00000/..00/0090000000;9..;.-.....////////;//9B/////////
@M03495:530:000000000-LYBTV:1:2102:19779:27106 1:N:0:CATCACCC+TGCTATAT
GTCAGCATGTGAGCTTTGGAGTGAAATCTCTTGTCTTAAGGAATAAAGGAAAAAGATTCCGTCGGAGGCTCGGTGCTCTACAGGTTCAACCTTTGTACTCTATTATTGCCTCACATTCCATCTCTTGTGAAAATATATTTGATTGGCTTTTCTGCAGGTTGTTTGCCAGGACTTTCCAAGACCTCCACTAGAAAACACAATAAACTTTTTGGAAGCTGGACAACTATCTTCATTTTTCAGAAACAGTGAAA
+
CCCCCFFFFFFFGGGGGGGGGGHHHHHHHGGHHHHHHHHHHHHHHHHHHHHHHHGGHIHHHFGGGGGGGHHGGGGGHHHHGHHEHHHHHHHHHHGHHHHHHHHHHHHHHHHHHHHHHHHHHHHHH43DFHFHHHGHHHHHHGHHGHHHHHFHGHFHGHHFFDGHFFHHGCGHHBGHGBD1FHHFHGGFHHGH1GFGGHE<GGFHHHHEHHGGHHHFHHC.CHHHHHHHHHGGGFBFFGGGBFBFFF;;0B0
@M03495:530:000000000-LYBTV:1:2102:21681:27165 1:N:0:CATCACCC+TGCTATAT
GTCAGCATGTGAGCTTTGGTCCGCCTGAGTCCCTGGTTTATCAACGGCAAAATATAGATCGGAAGAGCACACGTCTGAACTCCAGTCACCATCACCCATCTCGTATGCCGTCTTCTGCTTGAAAAAAAAAAAAAAAACAGTAAATCACCTGCTTAACAAGGATAGTTGTAAAACAGTGAACCTTACTATAATACTAATTGCAATGTCGTGATACGATACGATAGGATGCACGACTGATCTAGTATAGTGTG
+
BABB@FFFFFFFGGGGGGGGGGGGGGHHHHHHHHHHGHHHHHHHHGGGGGHHHHHHHFHHGGGGGHHHGHHHGFGHGGHHHHHFFFGHHHHEGFHHHGFBGHHGFHHHHGF@GFFHHEFGHGGHFHG/B<//<->-<..<=0000=0//0/./000<00:.;00/00;0900;0./90009./;0/00000000000009000000/...////....-.....//9/.//9.9../////////////;/
@M03495:530:000000000-LYBTV:1:2102:22373:27179 1:N:0:CATCACCC+TGCTATAT
GTCAGCATGTGAGCTTTGGAGGATCACAAATCCGCGATGAATACCTGCAAAATCTGGTGCCGTTTAAAGAGGGCGATGAGTACGAATCGAAAGATCTGGCGGAACTGAACCGCCGACTTTCTGCTACCGGCTGGTTTATCAACGGCAAAATATAGATCGGAAGAGCACACGTCTGAACTCCAGTCACCATCACCCATATCTTATGCCGTCTTCTGCTTGAAAAAAAAAAAGAACAAGACAAATCTAACAGT
+
BBBBBFFFFFFF5GFGGG4GGEABGFHHGHGFHGGGGGGHHHHHHHHHHHHFGFHHHEGBFGEFCGHHH5CFGGGEEEHHGDD1FG11ECH>>GFE4?GG@EG?EHGDGFEGGGC@CGGHGGGHEHFGGGG--<0<>C0DGFF.A--:./0:C:0;0:CD:C...;;.FF?C./90CFF0CFGGF000CB/CFGF.://////;/;;-999AF////;/99;9A>@9B;-..../:...9../;///;//9
@M03495:530:000000000-LYBTV:1:2102:22803:27214 1:N:0:CATCACCC+TGCTATAT
GTCAGCATGTGAGCTTTGGAGGGCAAGAAGTGGTTTGGTTTATCAACGGCAAAATATAGATCGGAAGAGCACACGTCTGAACTCCAGTCACCATCACCCATCTCGTATGCCGTCTTCTGCTTGAAAAAAAAAAAAAGAATAGAATATACCAGAGTCAGAGTGAACCCAAACAATCGAGTTATAACTATACACTAATCATGACGCTACATGGTATATAAGCTAGGCATATGACATCGCTATACTCATAGATA
+
CCCCCFFFFFFFGGGGGGGGGCGGGGGHHHGGHFFHGCAGHHHHHHH?EFGGHHHHHHHHHHHGGFGHHHHHHGGHHHGEHHHEHFHHFFHBGHHGHHHG3FBGGFGFHHEEFGHGGGHGHHB0?GFGGG?C//--..0<0000<0=00000..<00000<0000.:.;.::.:/...9.0000009000000//000000/....-///.;9//////////.////://////;.9../9/////////
@M03495:530:000000000-LYBTV:1:2102:13520:27215 1:N:0:CATCACCC+TGCTATAT
GTCAGCATGTGAGCTTTGGAGTGAAATCTCTTGTCTTAAGGAATAAAGGAAAAAGATTCCGTCGGAGGCTCGGTGCTCTACAGGTTCAACCTTTGTACTCTATTATTGCCTCACATTCCATCTCTTGTGAAAATATATTTGATTGGCTTTTCTGCAGGTTGTTTGCCAGGACTTTCCAAGACCTCCACTAGAAAACACAATAAACTTTTTGGAAGCTGGACAACTATCTTCATTTTTCAGAAACAGTGAAC
+
CDDDCFFFFFFFGGGGGGGGGGHHHHHHHHHHHHHHHHHHHHHHHHHHHHHHHHGGHIHHHGHGGGGGGHHGGGGGHHHHHHHHHHHHHHHHHHHHHHHHHHHGHHHHHHHHHHHHHHHHHHHHHHHHGHHHDGHHHHHHHHHFHCHHFHHHHHHHGHHHHDHHHHGHGEHHHFHHHHGGHHFHHHHHHHHBGGHHHFG<DDGDFFGFHFGGHHEEHHGFHGHEGFHHHHGFGGGGGGGGGGGGGGGGGG0
@M03495:530:000000000-LYBTV:1:2102:10568:27217 1:N:0:CATCACCC+TGCTATAT
GTCAGCATGTGAGCTTTGGTTTATCAACGGCAAAATATAGATCGGAAGAGCACACGTCTGAACTCCAGTCACCATCACCCATCTCGTATGCCGTCTTCTGCTTGAAAAAAAAAAAATTCTAAACTTTCCAGATATTAAAAACACTTGTATGCATTTAATTAAATATGTCAGACACGCTAATTCATTATGCTTTGTATACCTGGTTCCTTATGTGTACCAAGATTTCGGTACTCAGTAAATGTAGTCAGGTA
+
BABBCFFFFFFFGGGGGGGGGGHHHHHHGGGGGHHHHHHHHHHHGGGGHHHHHHHGHHHGHHHHHHHHHHHGHHHGHHHGAG3DFGFFHBDHGEGHGHHHHHHGCFFB?EEE@@>B@<>2@222>@?1?111111111111?<0111<11=FGF1=11>11=0=0000=000/<<.-...000;00000:CC00;0000000./00/0900000;0;000.;0090/-...00//;9//;/;///////;/
@M03495:530:000000000-LYBTV:1:2102:17120:27263 1:N:0:CATCACCC+TGCTATAT
GTCAGCATGTGAGCTTTGGTCCAGCCTGAGTCCTGGTTTATCAACGGCAAAATATAGATCGGAAGAGCACACGTCTGAACTCCAGTCACCATCACCCATCTCGTATGCCGTCTTCTGCTTGAAAAGAAACAAGCAGCCTTGAGTGCGGAAGAGGCAAGTGGAATTTCTAGTGTAGCAGTGACATGCTTAGCTCACCCGCAGAACCCCTAGTGAGCCTGCAGCACACTACACCGACACGTACACATCTGCGC
+
BBBBAFFFFFFDFGGGGGFFGGHHHFFHGGFGGGHF3FHHHHHGH?E?EGFFGGHHHGHFHGGGGFHFCGHHGFGHADFFHHHHHFGHHGGHHHHGGFG33@G?1GGHHG?EHFBD44GBFFB333/0F33/2/222/2B222>22<<BD/0F/?C0??111111<11>111>1DD1<1/000<0<=0=000000.C@----;/..C9C/0000///..9//.9/.9/////-9---...;.////://-9
@M03495:530:000000000-LYBTV:1:2102:21962:27265 1:N:0:CATCACCC+TGCTATAT
GTCAGCATGTGAGCTTTGGAGTGAAATCTCTTGTCTTAAGGAATAAAGGAAAAAGATTCCGTCGGAGGCTCGGTGCTCTACAGGTTCAACCTTTGTACTCTATTATTGCCTCACATTCCATCTCTTGTGAAAATATATTTGATTGGCTTTTCTGCAGGTTGTTTGCCAGGACTTTCCAAGACCTCCACTAGAAAACACAATAAACTTTTTGGAAGCTGGACAACTATCTTCATTTTTCAGAAACAGTGAAA
+
BBBBBFFFFFFFGGGGGGGGGGHHGHHHHHHHHHHHHHHHHHHHHHHHHHHHHHGGHHGHHHHGGGGGGEFGGGGGHHHHHHHHHGHHHHHHHHHHHHHHGHHHHHHHHHHHHHHHHHHHHHHHHB3FGHFGFEGFHHHHHGHHFC2FGFDHHEFFHAGHGEHHHHGHHGGGHHHHHHGFACGGHGFHHHHGHGFFGFHEGDGGFHHHHHGGFBGEGFCHHHHHHFHGHHGGGGBBFGF0FFFF/BCFGG0
@M03495:530:000000000-LYBTV:1:2102:18450:27284 1:N:0:CATCACCC+TGCTATAT
GTCAGCATGTGAGCTTTGGAGTGAAATCTCTTGTCTTAAGGAATAAAGGAAAAAGATTCCGTCGGAGGCTCGGTGCTCTACAGGTTCAACCTTTGTACTCTATTATTGCCTCACATTCCATCTCTTGTGAAAATATATTTGATTGGCTTTTCTGCAGGTTGTTTGCCAGGACTTTCCAAGACCTCCACTAGAAAACACAATAAACTTTTTGGAAGCTGGACAACTATCTTCATTTTTCAGAAACAGTGAAC
+
CBCCCFFFFFFFGGGGGGGGGGHHHHHHHHHHHHHHHHHHGHHHHHHHHHHHHHGGHIIIHHHGGGGGGGFEGEGGHHHHHHHHHHHHHHHGHGHHHHHHHHHHHHHHFHHHHHHHHHHHHHFHHHGHHFHFEGHHHGHHFBHHHFFGFHHHHHBGHAGHHGHFBDGHHEFGHGHGHHHHEFGHHGHHHHHHHHHHGCHFDG<GHHHHHHGGFHHHGHHGHGHHHHHGHHGGGGFFFGFGGGGFFFCFGF9
@M03495:530:000000000-LYBTV:1:2102:10464:27289 1:N:0:CATCACCC+TGCTATAT
GTCAGCATGTGAGCTTTGGAGTGAAATCTCTTGTCTTAAGGAATAAAGGAAAAAGATTCCGTCGGAGGCTCGGTGCTCTACAGGTTCAACCTTTGTACTCTATTATTGCCTCACATTCCATCTCTTGTGAAAATATATTTGATTGGCTTTTCTGCAGGTTGTTTGCCAGGACTTTCCAAGACCTCCACTAGCAAACACAATAAACTTTTTGGAAGCTGGACAACTATCTTCATTTTTCAGAAACAGTGAAA
+
BBBBBFFFDFFFGGGGGGGGGGGHHGHHHHHHGFHHHGFGHGHHHHHHGGHHHHGEHHHHHHHGEGGGGFHGGGGGGHHHEFHHHHHHHHHGHHHHGHFGHHHHBHFHHHGHHHHFHHHEFHEDHGGGBGHHDGHHH4EHHGFHF0FGGFHHHHGHGFHHH?EHFBGFCGGHFHGHHF<DFFGBG.CCFGH01FBFCFA<<0DGHFHHHDGGH0/CCF/;;FFHHEHHBFGGGG00BFFBFBBFFFBBF00
@M03495:530:000000000-LYBTV:1:2102:10396:27311 1:N:0:CATCACCC+TGCTATAT
GTCAGCATGTGAGCTTTGGAGTGAAATCTCTTGTCTTAAGGAATAAAGGAAAAAGATTCCGTCGGAGGCTCGGTGCTCTACAGGTTCAACCTTTGTACTCTATTATTGCCTCACATTCCATCTCTTGTGAAAATATATTTGATTGGCTTTTCTGCAGGTTGTTTGCCAGGACTTTCCAAGACCTCCACTAGAAAACACAATAAACTTTTTGGAAGCTGGACAACTATCTTCATTTTTCAGAAACAGTGAAC
+
CCCCAFFFFFFFGGGGGGGG4GHHFFHBDBHGFGHFG5DHCGHFGDGAFFFHCCAF3F5AAAF??E001AB00?1EEBGDED33B3BG4GAHBBBBE4FFHHFGFGH443@G3GH4F4FHHFB3BBGGFGGG3BDHH4FFDGBFDBFGFHHGFHBFGFFH<BFFB2GDFFFGFFH1DGFGFHHFFGFF<GF1GDGGGFEEHBFGHHHFG<<CBGGHHH:GGFHHHGCG0G09CF;F9FF0C0BFFF09F00
@M03495:530:000000000-LYBTV:1:2102:22315:27372 1:N:0:CATCACCC+TGCTATAT
GTCAGCATGTGAGCTTTGGATACGAGGGAGGGTGGTTTATCAACGGCAAAATATAGATCGGAAGAGCACACGTCTGAACTCCAGTCACCATCACCCATCTCGTATGCCGTCTTCTGCTTGAAAAAAAAAACAAACGCAACACACAGCTAGTGTATATATGCAAGTGAGTAAGATCAGTTGACGTGACTGTAGCCTTATTCATCATGAGCTGTGGGAACACATAGGGTCGAGCATGAGACTACGCATGAGAG
+
CCCCCFFFFFFFGGGGGGGGGGHGFEFGFEGGAFGGGHHHHHHHGGGGGHHHHHHGHHHHGGGGHGHHHHHGHHHGHHHHHHH3FHHHFGHGGHHHGGBGDGFEHHHHE?EFFGHHFHH20?GHHC/<</.<.0..-<--...<...<0<000;00000000000:000000;;00000000....;00000000900000000;0000090//../:/9.//9/./:---.-///://///.-9..///:
@M03495:530:000000000-LYBTV:1:2102:14290:27390 1:N:0:CATCACCC+TGCTATAT
GTCAGCATGTGAGCTTTGGAATTAGTAAATTCGTTGACGACAGAAGGAGCAAGATAACGACCACAGGGAGGGTGGTTTATCAACGGCAAAATATAGATCGGAAGAGCACACGTCTGAACTCCAGTCACCATCACCCATCTCGTATGCCGTCTTCTGCTTGAAAAAAAAACAAAAACACAAACTACAATAGACATACTGAAGCGATCATGCACTCACATAAGCCACAATAATAGCCTGTGCGCTAGGATACG
+
CCCCDFFFFFFFGGGGGGGGGGHHHFHHHHHHGHHHHHGGGGGHHHGHHHHHHHHHHHGGGGGHHHHGEGGGEFGGGHHHHHHHGGGGGHHHHHHHHHHHGGGGHHHHHHHGFHHGHHHHHHHHHHGHHHHHHHHHGF?GGHGGHHHHGGGHGHHHHHHG>CGHHEEFG.;...:9.;....0;00:0;00000000:0:00-.;;.0000;://0::00000//:;;0000:0:0.0:0.:--..0000.
@M03495:530:000000000-LYBTV:1:2102:19949:27435 1:N:0:CATCACCC+TGCTATAT
GTCAGCATGTGAGCTTTGGTCCAGCCTGAGTCCTGGTTTATCAACGGCAAAATATAGATCGGAAGAGCACACGTCTGAACTCCAGTCACCATCACCCATCTCGTATGCCGTCTTCTGCTTGAAAAAGAAAAAATATATTTGATTCGCTTTACTGCAGGTTGTTTGCCAGTACGTTCCAAGACCGCCACTAGAAAACACAATACACTTTGTATAATCTTGACAACTATCTTCATTTTTCATAATCAGTGAAC
+
BBBBBFFFFFFFGGGGGGGCFGGCFCGG4BGGFHHHHFGFHHHFGEFEEEHHHHFHHBDHGEEFGHHHEHHHGHHGGGFFFBF@FGHHDGFHGDFG11FHHBCFEGC4B>EGAF?FFHHD303330/?0GH0CAD3FB3B>FF22//?/?2@11?<1<0<0<?0<1<>11<1.<0<0=D<<</---=.//00:C//;C..:C/000000;00;90000009009/9;0000000;00/;90;0;CB:9//9
@M03495:530:000000000-LYBTV:1:2102:9807:27441 1:N:0:CATCACCC+TGCTATAT
GTCAGCATGTGAGCTTTGGAGTGAAATCTCTTGTCTTAAGGAATAAAGGAAAAAGATTCCGTCGGAGGCTCGGTGCTCTACAGGTTCAACCTTTGTACTCTATTATTGCCTCACATTCCATCTCTTGTGAAAATATATTTGATTGGCTTTTCTGCAGGTTGTTTGCCAGGACTTTCCAAGACCTCCACTAGAAAACACAATAAACTTTTTGGAAGCTGGACAACTATCTTCATTTTTCAGAAACAGTGAAC
+
AABB?FFFFDF5FBGGFGGGGGHGHHGHHHGHGGHFHHFHHHHHHHHHHHHFHGGEHHHHGHHGGGCGGHHGCEGGHHGHHHHHHHFFHFGHHBHBFGGHGHHH4GFFBHHFHHHHHFBGGHHHHHHGHF4GHHHHHFHGHHGHFGGFGHGGHHHFF0FBF/GHHEHHHHGGEHHGGBFHHHHHFGBC<BG1FG0<GH.CGH<GHHHFHDCGBFFGCG:GFGA.CFGGBGFFEF9FFFFG0BFFFGGBBF0
@M03495:530:000000000-LYBTV:1:2102:9504:27517 1:N:0:CATCACCC+TGCTATAT
GTCAGCATGTGAGCTTTGGAATTAGTAAATTTGGTTTATCAACGGCAAAATATAGATCGGAAGAGCACACGTCTGAACTCCAGTCACCATCACCCATCTCGTATGCCGTCTTCTGCTTGAAAAAAAAAAATATAATTGACTCTTTCGATCAATCTTTTCTACATGCTAGACACACCACTTCAACCCAACCGAATGGTAGAGATCCTACTTCACTGTCGTGTAGACCCCGTTAACTTACAGTTCATAAGACA
+
B?BBBFFFFFFFGGGGGGGFGGHHHHHHHHHHHHGHHFGHHHHGGGCFHHHHHGHGHFHGGGGHCHHHHHGFHHGFGHHHHHHHHHHHHHHGHBGG?3@GEFFFCBFEFGHGHHGHHHHGHFHHE?F?B/<2@11<1?1111?111</10.111111111<<1>1000=0<0//..<./00;00......--;.//;;000900000;000000;00.:.9/0090..-....9/:////://////////
@M03495:530:000000000-LYBTV:1:2102:14796:27517 1:N:0:CATCACCC+TGCTATAT
GTCAGCATGTGAGCTTTGGAATTAGTAAATTCGTTGACGACAGAAGGAGCAAGATAACGACCACAGGGAGGGTGGTTTATCAACGGCAAAATATAGATCGGAAGAGCACACGTCTGAACTCCAGTCACCATCACCCATCTCGTATGCCGTCTTCTGCTTGAAAAAAAAAAATCAATCAACAATGACTGCCACTATGTTCATCTCCACCATGTCAACAAACTGATATACGTTAGAACAGCTAATCATCACAA
+
CCCCCFFFFFFFGGGGGGGGGGHHGHGHHHHHGHHHHHGGGGGHHHHHHHHHHHHHHHGGGGGHHHHGGGGG>FEGGHHHHGHHGGGGGHHHHHHHHHHHGGGGHHHHHHHGHGHGHHHHHGHHHE@FHHHHHHHHG0?GHG/AGHHGGEFFFHFFHHHF<<==CCFGG--.;900000/0.000000/;/0//0009000;00///..////////.../9//:/9/.://.////;.////////////
@M03495:530:000000000-LYBTV:1:2102:12927:27521 1:N:0:CATCACCC+TGCTATAT
GTCAGCATGTGAGCTTTGGAGTGAAATCTCTTGTCTTAAGGAATAAAGGAAAAAGATTCCGTCGGAGGCTCGGTGCTCTACAGGTTCAACCTTTGTACTCTATTATTGCCTCACATTCCATCTCTTGTGAAAATATATTTGATTGGCTTTTCTGCAGGTTGTTTGCCAGGACTTTCCAAGACCTCCACTAGAAAACACAATAAACTTTTTGGAAGCTGGACAACTATCTTCATTTTTCAGAAACAGTGAAC
+
CCCCCFFFFFFFGGGGGGGGGGHHHHHHHHHHHHHHHHHHHHHHHHHHGHHHHHGGHIHGGGHGGGGGGHHGGEFGHHHHHHHHHHGHHHHGHHGHHGHHHHHHHHHHHHHHHHHHHHHHHHHHHHGHFGHHGGHHHHHHHHHHGGFHHHHGHHGGHHHHHGHHGHHHFGHHHHGFHFFGFHHHHHHHHHHG1GHHHGECGGDGHHHHHHGGHHGEHFCFHHHGHGHHHHGGGGGGGFFGGGGGFGFFFG0
@M03495:530:000000000-LYBTV:1:2102:17645:27532 1:N:0:CATCACCC+TGCTATAT
GTCAGCATGTGAGCTTTGGTCCAGCCTGAGTCCTGGTTTATCAACGGCAAAATATAGATCGGAAGAGCACACGTCTGAACTCCAGTCACCATCACCCATCTCGTATGCCGTCTTCTGCTTGAAAAAGAAAACATAAAACACACCAACAATACTACCACCTATACATGTCAAATGCCTCCTAATACAACATCTACACATAAACCATAGTAGATACGTATATGAACGACAACATCCACCACGATGTAATAGGT
+
BBCBAFFFFFFFGGGGGFGGGGHGGGHHHHGHHHHHHHHHHHHHHGGGGGHHHHHHHHHHHGGGGHHGFHHHGGHHGHHHHHHHHHHHHHHHHHHHHGH3FGHGGHHHHGGGHGHHHFHHGHHGHH/FC3F2?233332/0?/?//</?22222=01?/?11111=111>=11111=1.0111>1><0./0000=/000=00/.0000:0;000.<00000000..9;-../0/00....-.9.00;0000
@M03495:530:000000000-LYBTV:1:2102:18134:27556 1:N:0:CATCACCC+TGCAATAT
GTCAGCATGTGAGCTTTGGTCCAGCCTGAGTCCTGGTTTATCAACGGCAAAATATAGATCGGAAGAGCACACGTCTGAACTCCAGTCACCATCACCCATCTCGTATGCCGTCTTCTGCTTGAAAAAAAAAAAAAAACACTTATACACATCAACTTTCCTTAACAATAACATTAATATTCTCATACATCAGATACACTGCTACCTCTTACGCAAAGTAGTCTTTGATAGTATTCATGCTAGAGCACAGTCTC
+
BBBBBFFFFFFFGGGGGGGGGGHHGGHHHHHHHHHHHHGHHHHHHGGGGGHHHHHHHHGHHGGGGHHHGHHHGGHHGHHHFHHHHHHHGHHHHHHHHGB3BFG1EGHHHGGGHGHGHHHH3FBFHEECC//>//--...0000=<0<00<00<000:00;00000000000000:0000099000;;00000;00009000;/000000.;.--////9///;/////////////////9///..;////
@M03495:530:000000000-LYBTV:1:2102:9981:27582 1:N:0:CATCACCC+TGCTATAT
GTCAGCATGTGAGCTTTGGAGTGAAATCTCTTGTCTTAAGGAATAAAGGAAAAAGATTCCGTCGGAGGCTCGGTGCTCTACAGGTTCAACCTTTGTACTCTATTATTGCCTCACATTCCATCTCTTGTGAAAATATATTTGATTGGCTTTTCTGCAGGTTGTTTGCCAGGACTTTCCAAGACCTCCACTAGAAAACACAATAAACTTTTTGGAAGCTGGACAACTATCTTCATTTTTCAGAAACAGTGAAC
+
BABCCFFFFFFFGGGGGGGGGGHHHHHHHHHHHHHHHHHHHGHHHHHHHHHHHHGGHHHHHHHGGGGGGHHGGGGGHHHHHHHHGHHHHHHHHHGGHHHHHHHHGHHHHHGHHHGHHHHHHHHHH?3FGHGHHHHHHHHFHFHHHFGHHHHGHGFFFFGGHDHHHHFHHHFHHHHHHFGHGHGFHHHHHGG1=FBHFGHGFHHHHHHHHHGGGCGFGHCCGHHGHBGGHFGGGGFGGGGGBFGFFFFFBF0
@M03495:530:000000000-LYBTV:1:2102:17443:27594 1:N:0:CATCACCC+TGCTATAT
GTCAGCATGTGAGCTTTGGAGTGAAATCTCTTGTCTTAAGGAATAAAGGAAAAAGATTCCGTCGGAGGCTCGGTGCTCTACAGGTTCAACCTTTGTACTCTATTATTGCCTCACATTCCATCTCTTGTGAAAATATATTTGATTGGCTTTTCTGCAGGTTGTTTGCCAGGACTTTCCAAGACCTCCACTAGAAAACACAATAAACTTTTTGGAAGCTGGACAACTATCTTCATTTTTCAGAAACAGTGAAC
+
CCCCCFFFFFFFGGGGGGGGGGHHHHHHHHHGHHHGHHHHHGHHHHHHHHHHGHGGGGHHHHHGGGGGGHHGGGGGHHHGHHHHHHHHHHGHHHHHHHHHHHHHHHHHHHHHHHHHHHHHHHHHHHGHHHF4GGFHHHHHHHHHFHGHHHHGHHHHHHHHEEHHHGGDFGGHHHHGHHHGHGFHHHHHHGH1GGGGHGHEGGHHGFHHHHGCFGHGFHHFGGHHHHHHGHEFGGGFGGGG9BBFGGGEEF0
@M03495:530:000000000-LYBTV:1:2102:13293:27643 1:N:0:CATCACCC+TGCTATAT
GTCAGCATGTGAGCTTTGGTCCAGCCTGAGTCCCTGGTTTATCAACGGCAAAATATAGATCGGAAGAGCACACGTCTGAACTCCAGTCACCATCACCCATCTCGTATGCCGTCTTCTGCTTGAAAAAAAAAAACAAGAAATCTTTAAACAAATCAACCCTGCAGCGAGACTGTTAGGACCACTCAAATCGAAGCTACACTATTAAACTAACGTACGTCTCTAGTTATCTCACTCATTATTAACTAATGTCT
+
CCBCCFFFFFFFGGGGGGGGGGHHHGHHHGGHHHHHHHHHHHHHHHGGGGGHGHHHHHHHHHGGGGHHHHHHHGHHHGHHHHHHHHHHHHHHHHHHHHGGCGGHFGHHGHGEGHGHHHHHHHHFFGG?CDGC////00001=11111<11.0=1110..</</<0<-:-;00;000/00...0//9090.:/.-:000/09090000;000.:..:9.//00000:000;00009:00:000000:00000
@M03495:530:000000000-LYBTV:1:2102:14365:27666 1:N:0:CATCACCC+TGCTATAT
GTCAGCATGTGAGCTTTGGACTGGTTTATCAACGGCAAAATATAGATCGGAAGAGCACACGTCTGAACTCCAGTCACCATCACCCATCTCGTATGCCGTCTTCTGCTTGAAAAAAAAAAAATAAATACAACATCCGCAACACTTGACCCTGTGATCACGTGTATATACACACAAATGCATCATAGAGTCCAGTCAATGTACCAATAAACAGGATTGACCAGTCTTCTACATGCATGGGACAGCTCACATAA
+
CDDCCFFFFFFFGGGGGGGGGGHHHHHHHHHHHGGGGGHHHHHHHHHHHGGGGHHHHHHHGHHHGHHHHHHHHHHHHHHHHHHHHGGBHHHGGHHHHGEGHGHHHHHHHHHHGHGGGGDB/022211=?11/11?/F---0.111111//<000000/.<.//000000<0....0000<:0000:000:0000000000000<000000/..00/0000.000000000000000../..<.000000<0
@M03495:530:000000000-LYBTV:1:2102:22091:27689 1:N:0:CATCACCC+TGCTATAT
GTCAGCATGTGAGCTTTGGAATTAGTAAATTCGTTGACGACAGAAGGAGCAAGATAACGACCACAGGGAGGGTGGTTTATCAAAGGCAAAATATAGATCGGAAGAGCATACGTCTGAACTCCAGTCACCATCACCCATCTCGTATGCCGTCTTCTGCTTGAAAAAAAAAAAAACAGCAAAAAGGAATACAATAATCGAGCGAGAGTGCTGAAACAACAAAAAGTGCCAAATCAGGATTGTCGTACTATCCA
+
CCDDCFFFFFFFGGGGGGGGGGHHHHHHHHHHGHHHHHGGGGGHHHHHHHHHHHHHHHGGGGGHHHHGGGGG>FFEGHHHHHH3FFEFHHHHHHHHHHHHGFGGHHHGHHFGHHHGGHGHGHHHHHFHHHHGHBHFF22@FGGGHHHHGGGHGHHHHGG1>FHHHFECEA:--.9/.:/0/;:./:0000000000;..;-----000000000/....:..900000::00000000:00.::.;0:0/0
@M03495:530:000000000-LYBTV:1:2102:15390:27716 1:N:0:CATCACCC+TGCTATAT
GTCAGCATGTGAGCTTTGGAGTGAAATCTCTTGTCTTAAGGAATAAAGGAAAAAGATTCCGTCGGAGGCTCGGTGCTCTACAGGTTCAACCTTTGTACTCTATTATTGCCTCACATTCCATCTCTTGTGAAAATATATTTGATTGGCTTTTCTGCAGGTTGTTTGCCAGGACTTTCCAAGACCTCCACTAGAAAACACAATAAACTTTTTGGAAGCTGGACAACTATCTTCATTTTTCAGAAACAGTGAAC
+
CCCCCFFFFFFFGGGGGGGGGGHHHHHHHHHHHHGHHHHGHHHHHHHHHHHHHHGGHHIIHHHGGGGFGHHGGEGGHHHHHHHHHHHHHHHHHHHHHHHHHHHHHHHHHHHHHHHHGHFHHHHHHB3FGHHHHHHGHHHHGGHHHGHHHHGHHHFHFFGHHAGHHBGHBGHHHHHGGHFHECHHHAHHHHHBGFGHFGEEGGH0GDGFGHG?FGHHGF/.GFHEFHHHEHGGGGGGGGGGGFGGGGFGB;0
@M03495:530:000000000-LYBTV:1:2102:19254:27736 1:N:0:CATCACCC+TGCTATAT
GTCAGCATGTGAGCTTTGGATGGGTCTGGTTTATCAACGGCAAAATATAGATCGGAAGAGCACACGTCTGAACTCCAGTCACCATCACCCATCTCGTATGCCGTCTTCTGCTTGAAAAAAAAAAATAAATGGATGTATTGAGTTAACAAATGGAACATGGATTTCACGGAGGAGCGGTGAACTGCTTAGCTATCAGGACGTACCCCGATTGCGTTAGATGCTCACTCAGACGTAATTGACGTTCATGCGCG
+
AAAAAFFFFDFFCF11DFGGGGF1BE0GHHFHCHHHGG0A0AEC0FDGFEBGDGGEA/G00A0E0EBAGABDF11CGGBG1FH@FHHGH0F001BBFE00B1E>E0/BF>GEGG01>10>E?></<<112@FB1?1111?11?111111011>1<10110>10<000.<-.-:.:@@.-.0:000;90:0090C009/.-....;.;--9-;;9--9///;///9////;9-9---//;/-:-B/://--9
@M03495:530:000000000-LYBTV:1:2102:15512:27786 1:N:0:CATCACCC+TGCTATAT
GTCAGCATGTGAGCTTTGGAGGGCAAGAAGTGGTTGTGACTGGTTTATCAACGGCAAAATATAGATCGGAAGAGCACACGTCTGAACTCCAGTCACCATCACCCATCTCGTATGCCGTCTTCTGCTTGAAAAAAAAAAAATGGACAACTTCATCACATCGTGTAGTTGCCTTTTAGGTCGCTATAATCGCCCGTACACTACGGCATCACCTGACACTGATGAACAACACGTAGCTGACGCCATGCCATACG
+
CCCCCFFFFFFFGGGGGGGGGGGGGGGHHHFHHHGEFGHHHHHGHHHHGHHHGGGGGFGHHGHGHHHHGGGGGHHHHHHGHHHGHHHHFHHHHHFHHHHHGHHGGBGEGGFGHHHEEGGGGHHHHB?2BFHF0C@CC/<-<111<10./000=000<00.<../;:00000;0:0:000--:9.0;=0...:9;-..00::..-9-////////9://////////.;.;.B.A////..-../9/9/;/.
@M03495:530:000000000-LYBTV:1:2102:10679:27792 1:N:0:CATCACCC+TGCTATAT
GTCAGCATGTGAGCTTTGGAATTAGTAAATTCGTTGACGACAGAAGGAGCAAGATAACGACCACAGGGAGGGTGGTTTATCAACGGCAAAATATAGATCGGAAGAGCACACGTCTGAACTCCAGTCACCATCACCCATCTCGTATGCCGTCTTCTGCTTGGAAAATAAAAAAGACAGGTGATAGACATACATAGCACGACCTATCCTATTTGCAACAGCCGATAGGCTAACTGTCACCGAAGTCCAGCCAC
+
AAAA@FFFFFFFACGFFGFGGGHHHHHHHHHGGHHHHHEFEGFGHHGGHHHFGGFHFHAFEGAEHHEG1?E01BEAFHGHGHHFE/>/>02GHHHHFGHHGFGGE0FHA2BCHGFGHFFGGF2CG2GFGGHHHFFCF?0?F?CDFEHFCDCHE11>1G<C.<=</000=0<-../C/:0/;00000000:;:00/;0-:--.009/0;0000000;./.;----.////9/9//////.--9.//://9..
@M03495:530:000000000-LYBTV:1:2102:14675:27822 1:N:0:CATCACCC+TGCTATAT
GTCAGCATGTGAGCTTTGGTCCGCCTGGTTTATCAACGGCAAAATATAGATCGGAAGAGCACACGTCTGAACTCCAGTCACCATCACCCATCTCGTATGCCGTCTTCTGCTTGAAAAAAAAAAAATGAAATGATGATCTTCTATACCGTAGAATCACACGAAAGTGCTAGTGTAGAGGTGATATGAGATGATATATCGATGATGACATGTGTCTATTGCTGATTACATCACGTCTAGCGATGCTATGTTGC
+
BBBBBFFFFFFFGGGFGGGGGGFGGGHHGGHHHHHHHGGGGGHHHHHHHHGHHGGGGHHHHHHHGHHGGHGHGGHHHHHHHHGGHHHHHGHEFFEFDHFDFGEEHGHHHHHHF0BBF0@@<C/</011?1111?1?1>111111111.<<..000=/0/--.<.0000:0000<C00//.000000000:0B00090...000000000;;0;000090090;09C////9.9;.;//9-...///9;//:
@M03495:530:000000000-LYBTV:1:2102:21239:27825 1:N:0:CATCACCC+TGCTATAT
GTCAGCATGTGAGCTTTGGTCCGCCTGGTTTATCAACGGCAAAATATAGATCGGAAGAGCACACGTCTGAACTCCAGTCACCATCACCCATCTCGTATGCCGTCTTCTGCTTGAAAAAAAAAAAATAAAAGATAACCTACATACCTTCCACTCATCTTGTATGCAATCGCGACTCTCTAACTTCTACCTCTTCTTGACGCTCTTCCAATGCATTTATCGTTCTCAATCTCATAACATCTCTCTGTTTTTCT
+
BBABBFFFFFFFGGGGGGGGGGGGGGHHGHHHHHHHHGGGGGHHHHHHHHHHHGGGGHHHHHHHGHHHGHHHHHHHHHHHHHHFHHHHHG3CGGHFEHHBHG?EHGHHHHHGFF3DGFEGDCB//011<11/111111101><101110110</00000000000=00..----:<0;0000;000000000000000;....00000;////////9./...;//9/////////;///////////.//
@M03495:530:000000000-LYBTV:1:2102:15662:27945 1:N:0:CATCACCC+TGCTATAT
GTCAGCATGTGAGCTTTGGAGTGAAATCTCTTGTCTTAAGGAATAAAGGAAAAAGATTCCGTCGGAGGCTCGGTGCTCTACAGGTTCAACCTTTGTACTATATTATTGCCTCACATTCCATCTCTTGTGAAAATATATTTGATTGGCTTTTCTGCAGGTTGTTTGCCAGGACTTTCCAAGACCTCCACTAGAAAACACAATAAACTTTTTGGAAGCTGGACAACTATCTTCTTTTTTCAGAACCAGTGAAC
+
AAAAAFFFFDF3F1FCB1GGFFC1DGD133DFFDDG3DDF1BB1FGDFBGFF00ECDGFA0BBE/AA??A0A>/?>1FE1GHHHHHHBB1GGBF@B2@F2@GB22BF1@FEH1?1F>GEDF1B12BGDF>211BBGBEGHHD2G10B<0<12>F1BGA@D@AGHCFF1@F//C11G<11FGHFC1F0FGFG1>1C0....0=G00=<00GCCH::.0CC..0..:CC00:B0;9C9-C0C0C/..A09000
@M03495:530:000000000-LYBTV:1:2102:12232:27959 1:N:0:CATCACCC+TGCTATAT
GTCAGCATGTGAGCTTTGGAGTGAAATCTCTTGTCTTAAGGAATAAAGGAAAAAGATTCCGTCGGAGGCTCGGTGCTCTACAGGTTCAACCTTTGTACTCTATTATTGCCTCACATTCCATCTCTTGTGAAAATATATTTGATTGGCTTTTCTGCAGGTTGTTTGCCAGGATAGCTTTGATTTTTTTTTCAGGATTAGCTGGTTTATCAACGGCAAAATATAGATCGGAAGAGCACACGTCTGAACTCCAG
+
DDDDDFFFFFFFGGGGGGGGGGHHHHHHGHHHHHHHHHHHHHHHHHHHHGHHHHGGHIHHFFGGGGGGGHHGGGGGHHHHHHHHHHHHHHHHHHHHHHGHHHHHHHHHHHHHHHHHHHHHHHHHHFBGB?FFBFGHHHHHHHHHHHHHHHHGHHHHHHHFHGHHHFHHBGHFGFBGHGH=GFGHHGGGGGBGD0GHHFBGHH/<:CGGCCCEG?A@AFFFFFG0;;.C.ADFGB0.BF=FEFFFFBFF0F;
@M03495:530:000000000-LYBTV:1:2102:20240:27967 1:N:0:CATCACCC+TGCTATAT
GTCAGCATGTGAGCTTTGGAGTGAAATCTCTTGTCTTAAGGAATAAAGGAAAAAGATTCCGTCGGAGGCTCGGTGCTCTACAGGTTCAACCTTTGTACTCTATTATTGCCTCACATTCCATCTCTTGTGAAAATATATTTGATTGGCTTTTCTGCAGGTTGTTTGCCAGGACTTTCCAAGACCTCCACTAGAAAACACAATAAACTTTTTGGAAGCTGGACAACTATCTTCATTTTTCAGAAACAGTGAAA
+
BBAAAFFFFDFFGGGGGGCGG4GHHHHGHGHHHHHHHHHHHGGFHHHHHHGGHFGGFHHEGBGGECEEGHHEE?EEHFHHFHHHHGHHFHFGHEHGHHGHHHGHFHHHEFGFH?GHHFGHHHHHHHGBGGD4GFFGFFFDH44F?GFHEFHFHHGFEFHHBEFHG>1FFCF?GHFDFBD10<<1F<FFGHHDBBF0GG.<0D00<DFGHGGGEF/.;GC..CCECGHBGGBFFGFBFGBF0BF//B;BFB0
@M03495:530:000000000-LYBTV:1:2102:19959:28012 1:N:0:CATCACCC+TGCTATAT
GTCAGCATGTGAGCTTTGGAGTGAAATCTCTTGTCTTAAGGAATAAAGGAAAAAGATTCCGTCGGAGGCTCGGTGCTCTACAGGTTCAACCTTTGTACTCTATTATTGCCTCACATTCCATCTCTTGTGAAAATATATTTGATTGGCTTTTCTGCAGGTTGTTTGCCAGGACAGGTCGTGATTGCTGGAGCAGGTATGATATAATTCTAGGATTTGACAGATGAATAATTTACATATATATCTAACTTTGA
+
CCCCCFFFFFFFGGGGGGGGGGHHHHHHHHHHHHHHHHGHHHHHHHHHHHHHHHGGHHIIGGHGGGGGGHHGGGFFHHHHHHHHHHHHHHHHHHHHHHHHHHHHHHHHGFHGGHFHHHHHHHGHHGHHHHGFFGGHHHFHHGHHHHGHHHHHFHH3?FGHFDHGHGGFBCCGHGGGHGFGFHHGBGHGFHGAGE<GDHHFHHHFHHHGBFH0CGFHHHFH/GGG;CC;CHHHHBCFGGGGGGFGFFGFGG0
@M03495:530:000000000-LYBTV:1:2102:20518:28049 1:N:0:CATCACCC+TGCTATAT
GTCAGCATGTGAGCTTTGGAGTGAAATCTCTTGTCTTAAGGAATAAAGGAAAAAGATTCCGTCGGAGGCTCGGTGCTCTACAGGTTCAACCTTTGTACTCTATTATTGCCTCACATTCCATCTCTTGTGAAAATATATTTGATTGGCTTTTCTGCAGGTTGTTTGCCAGGACTTTCCAAGACCTCCACTAGAAAACACAATAAACTTTTTGGAAGCTGGACAACTATCTTCATTTTTCAGAAACAGTGAAA
+
CCCCCFFFFFFFGGGGGGGGGGHHHHHHHHGHHHHHHHHHHHHHHHFGHGHHHHGGHHHHHGGEGGGGGGHGGEFGHHHHHHGBGHHHHHHHGHHGHHHHHHHHHHHHHHHHHHHHHHHGHHHHHHHHHHHHHGHHHHHHHBHHHHFHHHHHHHHHHHHHHGHGHGHGFHHHHHHHHFGHHHHHHHHGHHHHFHHHHHA<DDGHHHHHGFD-GCFHBG/.CGHHFHFGHGFFGEGFGGFGGGGGGGFGFF0
@M03495:530:000000000-LYBTV:1:2102:18422:28174 1:N:0:CATCACCC+TGCTATAT
GTCAGCATGTGAGCTTTGGAGACTGGTTTATCAACGGCAAAATATAGATCGGAAGAGCACACGTCTGAACTCCAGTCACCATCACCCATCTCGTATGCCGTCTTCTGCTTGAAAAAAAAAAAAAATCAAGACATAATAAATATATGTATCCATATCTAGATATATTAAAGGATATCACTATACAGATGACTAATATCAGTTCACTGCCTTGTCGAGTGTAGTATCACGTTCACTTGTTGACTATATGTCTC
+
CCCCCFFFFFFFGGGGGGGGGGGHHHFHHHHHHHHGGGGGHHHHHHHHHHHGGGGGFHHFHHGHHHGHDFGHHHHHHHHHHHHHHHHGHCGGHFGHHHHGFGHGHHHHHHGHFHHHFEDF/>//<01??<100111>11<111<1111000000=00<0000<00000000/00000;C00;000000:000<00;000;0000000/00:00..;090009099;0.../0000000.00;90:000000
@M03495:530:000000000-LYBTV:1:2102:13367:28231 1:N:0:CATCACCC+TGCTATAT
GTCAGCATGTGAGCTTTGGAGGGCAAGAAGTGGTTGTGACTGGTTTATCAACGGCAAAATATAGATCGGAAGAGCACACGTCTGAACTCCAGTCACCATCACCCATCTCGTATGCCGTCTTCTGCTTGAAAAAAAAAATTCATAAAAATTGTTTGTACATATTATAATAAACACGACAATTTGCAGAATAAGGCATGGTGTTCCGCTATACTTCGGATCAACATGATATCGTGTGACAGCAATGTTCGCTT
+
BABBBCFFFFFFGGGFGGGBGGGGGDAGFFFFHBFEEE5FGHHFGHHHFGHHGAEEGAEGFHHFGH5A1EFGAFFG1GAE??2?@GGHHFGHHHHEFB@FGEF1/33BGHGF3FB?EEEFFE4D41BB01BB0<CG/A01?<11=>1<0<11>0001>F00<=000=000=<0..-:--00:00000;00<;0/.9..09..09..9-.00900.;..-;9B9;///9//.:.../9B/9.9B////.-;.
@M03495:530:000000000-LYBTV:1:2102:20238:28256 1:N:0:CATCACCC+TGCTATAT
GTCAGCATGTGAGCTTTGGAGTGAAATCTCTTGTCTTAAGGAATAAAGGAAAAAGATTCCGTCGGAGGCTCGGTGCTCTACAGGTTCAACCTTTGTACTCTATTATTGCCTCACATTCCATCTCTTGTGAAAATATATTTGATTGGCTTTTCTGCAGGTTGTTTGCCAGGACTTTCCAAGACCTCCACTAGAAAACACACTAAACTTTTTGGAAGCTGGACAACTATCTTCATTTTTCAGAAACAGTGAAC
+
BBBBBFFFFFFFGGGGGGGGGGHHHHHHHHHHHHGHHHGHHHHHHHHHHHHHHHGGHHHHHGHGGGGCGGHGCEGGHHHHHHHHHHHHEHHHHHHFGFHHHHHHHHHHHGHHHHHGHGFFHHHGHHHHHH4GHGHHHHHHHHHGEGHHHHHHHHGHHHHHHAGHHHFGHHHGGHHHHHDHAFHHHHHGFHHBFGHHHHE.<CCCHHFHHHGGEFHAGHF.F0GHGHFHEFFBFGGGGFFBCFFFFB00;B0
@M03495:530:000000000-LYBTV:1:2102:11843:28352 1:N:0:CATCACCC+TGCTATAT
GTCAGCATGTGAGCTTTGGTCCGCCTGAGTCCTGGTTTATCAACGGCAAAATATAGATCGGAAGAGCACACGTCTGAACTCCAGTCACCATCACCCATCTCGTATGCCGTCTTCTGCTTGAAAAAAAAAAAAAACAACAACTGCAAATTTACTTCCTAGTATTAGTCACAATATCAGTATTCATCAACGATGACATAATGAAGCGTAGTCTACGACATGAAGCTTGATCTTATACAATTTGATACACACTA
+
CCCCCFFFFFFFGGGGGGGGGGGGGGHHHHHHHHHHHHHHHHHHGGGGGHHHHHHHHHHHEAFEHHHHHHHGHHHGHHHHHHHHHHHHHHHHHHHHGH3GHHGGHHHHGFGHGGHHGHHHHHGHHGBDCCC/--...<...0/00<0=0==00000000000::00000000000000:000090;0/;...000000000000-..-.0000...9.0:0000;/.0000;000:000009000000.//
@M03495:530:000000000-LYBTV:1:2102:18068:28433 1:N:0:CATCACCC+TGCTATAT
GTCAGCATGTGAGCTTTGGAGTGAAATCTCTTGTCTTAAGGAATAAAGGAAAAAGATTCCGTCGGAGGCTCGGTGCTCTACAGGTTCAACCTTTGTACTCTATTATTGCCTCACATTCCATCTCTTGTGAAAATATATTTGATTGGCTTTTCTGCAGGTTGTTTGCCAGGACTTTCCAAGACCTCCACTAGAAAACACAATAAACTTTTTGGAAGCTGGACAACTATCTTCATTTTTCAGAAACAGTGAAC
+
BBBBBFFFFFFFGGGGGGGGGGHFGFHHHHHHHHHHHHHHHGGHHHHHHHHHFGGGHHHHHHHGGGGGGHGFGGGFHHHHFHHHHHHFHHHHHHHGHHFHHHHHHHHHGHHHHGHHHHHGGHHHHHGHHHGHHGHHHHHHH4FHFHFHHHHHHHGGFHHHHGHHHHGFGEHHHGHHHHHHHHHGHHGFHFHD1DCGEF.<D00<GHHHGHGGGFFAGHFFGECCGHHHFFFBBFGGFBFGGFFBBFCBFB0
@M03495:530:000000000-LYBTV:1:2102:16029:28453 1:N:0:CATCACCC+TGCTATAT
GTCAGCATGTGAGCTTTGGAGTGAAATCTCTTGTCTTAAGGAATAAAGGAAAAAGATTCCGTCGGAGGCTCGGTGCTCTACAGGTTCAACCTTTGTACTCTATTATTGCCTCACATTCCATCTCTTGTGAAAATATATTTGATTGGCTTTTCTGCAGGTTGTTTGCCAGGACTTTCCAAGACCTCCACTAGAAAACACAATAAACTTTTTGGAAGCTGGACAACTATCTTCATTTTTCAGAAACAGTGCAA
+
CCCCCFFFFFFFGGGGGGGGGGHHHHHHHHHHHHHHHHHHGHHHHHHHHHHHHGGGHHHHHIHGGGGGGHHGGGGGHHHHHHHGHHHHHHHHHHHHHHHHGHHHHHHHHHHHGHHHHHHHHHHHHHHHHHFHHGHHHHHHHHHHHGFFFGFGHHGHHEHHHGHH2GGGHEHGHHHGHHHFHHHHFHFHHHEGG1GFEHECDGG=GFHHHHGGHHHGHEHHGHHGHHHHHHGGGGGGGGGGF0CFFFFF0;0
@M03495:530:000000000-LYBTV:1:2102:13889:28460 1:N:0:CATCACCC+TGCTATAT
GTCAGCATGTGAGCTTTGGAGTGAAATCTCTTGTCTTAAGGAATAAAGGAAAAAGATTCCGTCGGAGGCTCGGTGCTCTACAGGTTCAACCTTTGTACTCTATTATTGCCTCACATTCCATCTCTTGTGAAAATATATTTGATTGGCTTTTCTGCAGGTTGTTTGCCAGGAGACTGCATCTTTAACCTTCTTGGGAAGGTATTTGCTTACAACAAGCACAGAGATAAGCCTATCAGGGAACAGGCAGAGAA
+
BBCBBFFFFFFFGGGGGGGGGGHGHHHHHGHHHHHGHHHHHHGHHHGHHGHHHHGGGHHHHHHGGGGGGHGGGGGGHHHHHGHHHHHHHHHHHGHGHGHHHHHHHHHHHHHHHHHHHHHHHHHHHGHHHHHFFGHGHHHFHGHHGHEGHHHHHHBDGFHHHDHHFDGHGGHFEFFFFFGHFHHHHFDGGGHGHHHHFAECHGHGG0DF00DHHHHFEHHEFGHECHHFFBCGHGFFGG?AEBF9..;CAFF
@M03495:530:000000000-LYBTV:1:2102:12388:28503 1:N:0:CATCACCC+TGCTATAT
GTCAGCATGTGAGCTTTGGTCCAGCCTGAGTCCCTGGTTTATCAACGGCAAAATATAGATCGGAAGAGCACACGTCTGAACTCCAGTCACCATCACCCATCTCGTATGCCGTCTTCTGCTTGAAAAAAAAAACACGCACGTATATCACGTGAGTGTCGTCGCTGGACATTTATATCATATAAACACACACTAATATAAGTCAATAGCACAGTTGTATTCATGTCTCGGCTGATCATCCTGTGTCATATGCT
+
BBBCCFFFFFFFGGGGGGGGGGHHHGHHHHGHHHHHHHHHHHHHHHGGGGGGHHHHHHHHHHGGGGHHHHHHHGHHHGHHHHHHHHHHHFHHHHHGHHGH3GHHFGHHHHGFGHGHHGGHHHFGFHADGCGC//0////-00111111.0...=0=0...--:.-..0:0000000000000:00..;..//00000;0000000000;//000000000090000/...-.000000090000:000000
@M03495:530:000000000-LYBTV:1:2102:11974:28514 1:N:0:CATCACCC+TGCTATAT
GTCAGCATGTGAGCTTTGGAGTGAAATCTCTTGTCTTAAGGAATAAAGGAAAAAGATTCCGTCGGAGGCTCGGTGCTCTACAGGTTCAACCTTTGTACTCTATTATTGCCTCACATTCCATCTCTTGTGAAAATATATTTGATTGGCTTTTCTGCAGGTTGTTTGCCAGGACTTTCCAAGACCTCCACTAGAAAACACAATAAACTTTTTGGAAGCTGGACAACTATCTTCATTTTTCAGAAACAGTGAAC
+
BBBBBFFFFFFFGGGGGGGGGGHHBGGFFHHHHHHHGFBGHGHHHHFGHBGHHGGGHFFABFFF?FGCEHFGGGGEHHHGFGFGFGGGHFHCGHFGFHFFFHHHGHHHEHGBFHHHHFFFGBFDGHFHFH4FFGHHHHHHHGHHHHHHHHHHHHHHHHFHH?GHHGFHFHAGHHHHHHHHFGFEHEFGHGH1>G0F<C.CG0<DFDDGHHG?FGHAFFFFHEGEGFHHGHGGGGFGGFGFEFGFGFFBBB0
@M03495:530:000000000-LYBTV:1:2102:18035:28525 1:N:0:CATCACCC+TGCTATAT
GTCAGCATGTGAGCTTTGGAGCGAAATCTCTTGTCTTAAGGAATAAAGGAAAAAGATTCCGTCGGAGGCTCGGTGCTCTACAGGTTCAACCTTTGTACTCTATTATTGCCTCACATTCCATCTCTTGTGAAAATATATTTGATTGGCTTTTCTGCAGGTTGTTTGCCAGGACAGGTCGTGATTGCTGGAGCAGGTATGATATAATTCTAGGATTTGACAGATGAATAATTTACATATATATCTAACTTTGA
+
BBABBFFFFFFFGGGCGFGGG4AEE?HGHHHHHFGHHHHHHBFGHHGFHFHHHHGGGHHFHGHEFFGGCHGEGGGFHHGHHFGHHHHH4BGGHHHFFGFBGHHHFHHHHEGFHHGHHFFBFFGHHBFFFH?E?BFH3BGFH3FGGHGHHHHHHF2>FGHHHDEGH11?CHHHFGGHH->AGFGHGHHH.</<C..0=G0=DGCGCGGHHFGHGHHFGCCB:CCH:B;CFFGGGFGFFGEFFBFFEFFG0B0
@M03495:530:000000000-LYBTV:1:2102:11368:28595 1:N:0:CATCACCC+TGCTATAT
GTCAGCATGTGAGCTTTGGAGTGAAATCTCTTGTCTTAAGGAATAAAGGAAAAAGATTCCGTCGGAGGCTCGGTGCTCTACAGGTTCAACCTTTGTACTCTATTATTGCCTCACATTCCATCTCTTGTGAAAATATATTTGATTGGCTTTTCTGCAGGTTGTTTGCCAGGACTTTCCAAGACCTCCACTAGAAAACACAATAAACTTTTTGGAAGCTGGACAACTATCTTCATTTTTCAGAAACAGTGAAC
+
CCCCBFFFFFFFGGGGGGGGGGHHHHHHHHHHHHHHHHGHHHHHHHHHHHHHHHGGHHIHHHHGCGGGGGHGGGGGHHHHHHHGHHHHHHHHHHHHHHGHHHHHHHHHHHHHHHHHHGHHHGHHHHFGFEGHHHHHHHHHHHHHHHFHHGHHHGHHHHHHFGHHHBGHHHHHGHHHHHFHGHHHHHGHHGG<GHHHFHE<DDG0DGHHHHGGGHGGHHGHHHHEHHFHFHGFGGFFFGGFBFFGGGFGFB0
@M03495:530:000000000-LYBTV:1:2102:15579:28623 1:N:0:CATCACCC+TGCTATAT
GTCAGCATGTGAGCTTTGGAGTGAAATCTCTTGTCTTAAGGAATAAAGGAAAAAGATTCCGTCGGAGGCTCGGTGCTCTACAGGTTCAACCTTTGTACTCTATTATTGCCTCACATTCCATCTCTTGTGAAAATATATTTGATTGGCTTTTCTGCAGGTTGTTTGCCAGGACTTTCCAAGACCTCCACTAGAAAACACAATAACCTTTTTGGAAGCTGGACAACTATCTTCATTTTTCAGAAACAGTGAAC
+
CCCCCFFFFFFFGGGGGGGGGGHHHHGHHHHHHHGHHHHHHHHHHHHHGHHHHHGGHIHHHHHGGGGGGHHGGGGGHHHHHHHHHHHHHHHHHHHGHGHHHHGHHHHHHHHHHHHHHHHGHHHHHFFHHHHHHHGHHHHHHDHHHHHHHHHGHGHGFHHHHGHHHGHFFHHHHFHHHFFHFHHGHEGGHGHFGGHHEGEEBGG0<=FHHHGGHEFHGHGFHHFHHCGHFBFGGGGGGGGGBFGGGG0F0;0
@M03495:530:000000000-LYBTV:1:2102:16699:28638 1:N:0:CATCACCC+TGCTATAT
GTCAGCATGTGAGCTTTGGAGTGAAATCTCTTGTCTTAAGGAATAAAGGAAAAAGATTCCGTCGGAGGCTCGGTGCTCTACAGGTTCAACCTTTGTACTCTATTATTGCCTCACATTCCATCTCTTGTGAAAATATATTTGATTGGCTTTTCTGCAGGTTGTTTGCCAGGATCAGGTCGTGATTGCTGGAGCAGGTATGATATAATTCTAGGATTTGACAGATGAATAATTTACATATATATCTAACTTTG
+
BCCCAFFFFFFFGGGGGGGGGGHHHHHHHHHHHHFHHHHHHHHHHHHGHHHHHGGGHHHHHHGGGGGGAGHGGGGGFFGHHFHHHHHGHGHHGHHHHGHHHHHHGHHHHHHHHHEGHHHHHHHHHHHHHHHHHHHHFHHHHGHHHHGHHHHHHGFHFGHHGGHGHBGDHHHHFHFGDFDCFF0GGFHH1>GFEFGCF0C=GDBG=BGHHHHGEHHFHHFFHGEHH0CCBGHHCG0G;;FFFFEFCFFFFF0
@M03495:530:000000000-LYBTV:1:2102:13280:28664 1:N:0:CATCACCC+TGCTATAT
GTCAGCATGTGAGCTTTGGAATTAGTAAATTCGTTGACGACAGAAGGAGCAAGATAACGACCACAGGGAGGGTGGTTTATCAACGGCAAAATATAGATCGGAAGAGCACACGTCTGAACTCCAGTCACCATCACCCATCTCGTATGCCGTCTTCTGCTTGAAAAAAAAAAAATACCAAGACACAATCCATAACAACAACTATACGTGTCGTCAGCAAGGCCACTTCTTTCCTTATTACACAAACATGCAAA
+
CCDDCFFFFFFFGGGGGGGGGGHHHFHHHHHHGHHHHHGGGGGHHHHFHHHHHHHHHHFFGGGHHGHGFFGG>FEEFHHHGHHHGGGGGHHHHHHHHHHHGGGFHGHGHHHCGHHGHHGHHHHHHHBGHHF2FGHHGC0FF=FFHGHGCAFHEHHHHFGB><DGF@C?@A9-;00000../::/.00/000:00:..9.00000.://;.....00/:..;..00000000:0000:00;0....00:::0
@M03495:530:000000000-LYBTV:1:2102:18698:28671 1:N:0:CATCACCC+TGCTATAT
GTCAGCATGTGAGCTTTGGAATTAGTAAATTCGTTGACGACAGAAGGAGCAAGATAACGACCACAGGGAGGGTGGTTTATCAACGGCAAAATATAGATCGGAAGAGCACACGTCTGAACTCCAGTCACCATCACCCATCTCGTATGCCGTCTTCTGCTTGAAAAAAAAAAATAACATCAACAGATATGAAACACACTGCATCTACAACAATATATATGTCATGATATAGCTTCAATCCACAGTCGATACTA
+
DDDCDFFFFFFFGGGGGGGGGGHHHHHHHHHHGHHHHHGGGGGHHHHFHHHGHHHHHHEFEFGHHHHGGGGGEFGGGHHHHHHHGGGGGHHHHHHHHHHHGGGGHHHGHHHGHGHGHHHHHHHHHH>GHHHHHHGHGG0FGHGGHHHHGEGHGHGHHHGG0CGFF-<@E:-.0000:000/0/:00000:00/.9./00000000;:0..;000:000:0:F000:00000000000/000.;0....;00
@M03495:530:000000000-LYBTV:1:2102:15855:28672 1:N:0:CATCACCC+TGCTATAT
GTCAGCATGTGAGCTTTGGAGTGAAATCTCTTGTCTTAAGGAATAAAGGAAAAAGATTCCGTCGGAGGCTCGGTGCTCTACAGGTTCAACCTTTGTACTCTATTATTGCCTCACATTCCATCTCTTGTGAAAATATATTTGATTGGCTTTTCTGCAGGTTGTTTGCCAGGACTTTCCAAGACCTCCACTAGAAAACACAATAAACTTTTTGGAAGCTGGACAACTATCTTCATTTTTCAGAAACAGTGAAA
+
AACBCFFFFFFFGGGGGGGGGGHHFHHHHHHHHHGGHHHHHHHHHHHHHHHHHHGGHIIIHHHGGGGGGHHGGEGGHHHHHHHHHHHHHHHHHHGHHHGHHHHHHHHHHHHHHHHHHHGGHHHHH4FGHFHHHHHHHHGHHHHHG?FGHHHHHHHHGHGHHGHHHGHGHHHHGHGHHGFGHHHHHFFFHGHD1FGFFFFEGGF0GHHHHHGGGHHEFHGAGBG:GHGGHGGEGGGGGGGBF0FFFGFFBB0
@M03495:530:000000000-LYBTV:1:2102:14279:28747 1:N:0:CATCACCC+TGCTATAT
GTCAGCATGTGAGCTTTGGAGTGAAATCTCTTGTCTTAAGGAATAAAGGAAAAAGATTCCGTCGGAGGCTCGGTGCTCTACAGGTTCAACCTTTGTACTCTATTATTGCCTCACATTCCATCTCTTGTGAAAATATATTTGATTGGCTTTTCTGCAGGTTGTTTGCCAGGACTTTCCAAGACCTCCACTAGAAAACACAATAAACTTTTTGGAAGCTGGACAACTATCTTCATTTTTCAGAAACAGTGAAA
+
BCBCCFFFFFFFFGGGGGGGGGHHHHHHHHHHHHHHHHHGHHHHHHHHHHHHHHGGHHHHHGHGGGGGGHHGGEGGGHGHHHHHHHHGHHHHHHHHHHHHHHHHHHHHGHHHHGGFHHHHHHHHHBDGG4FFFFGHHHHHHHHHHGFHHHFHHFFFFFHHHGHHHBFHHGHHGHHGHFHHEHHGHHFHHHH<GHHHGHGGFHF0GHHHHHGGFFFHFHHHFHHHHGHHFHGGGGGGGGGGBB/CBF0B0F0
@M03495:530:000000000-LYBTV:1:2102:13065:28828 1:N:0:CATCACCC+TGCTATAT
GTCAGCATGTGAGCTTTGGAATTAGTAAATTCGTTGACGACAGAAGGAGCAAGATAACGACCACAGGGAGGCTGGTTTATCAACGGCAAAATATAGATCGGAAGAGCACACGTCTGAACTCCAGTCACCATCACCCATCTCGTATGCCGTCTTCTGCTTGAAAAAAAAAAAAAAAAATCTAAAAAATCATCATAATCAACTGTACATGTCTCATGACTGTGTATGACGATGTACGGCACTGACATACACAT
+
CCDCCFFFFFFFGGGGGGGGGGHHHHHHHHHHGHHHHHGFGGGHGHHHHHHHHHHHHHGGGGGHHGHGGGGGHHGHHHHHFHHHGGGGGHHHHHHHHHHHGGGGHHHHHHGGHHHGHHHHHHHHHEDGHHHGHHHHGFBGHHGGGHHGGEGHGHHHGHHFF>GGH---A-<--<---.000:000<.000::0000<00/0/<000000000<0<000000<0<000....<00..---//0000000<00
@M03495:530:000000000-LYBTV:1:2102:12324:28830 1:N:0:CATCACCC+TGCTATAT
GTCAGCATGTGAGCTTTGGAATTAGTAAATTCGTTGACGACAGAAGGAGCAAGATAACGACCACAGGGAGGGTGGTTTATCAACGGCAAAATATAGATCGGAAGAGCACACGTCTGAACTCCAGTCACCATCACCCATCTCGTATGCCGTCTTCTGCTTGAAAAAAAAAAAAGATACATCACCATAAGAACAGACATGTGACTAACAATCACTCTACGTTGATTCAAAATAGTATGACATACTCGAGTCTA
+
CCDCBFFFFFFFGGGGGGGGGGHHHHHHGHHHGHHHHHGGGGGHHHHHHHHHHHHHHHGGGGGHHHHGGGGGB1EGGHHHHHHHGGG?EHHHHHHHGHHGGGGGHHHHHHHGHHHGHHHHHHHGHFFHHHHHHHHGGF0FFCCEHFHHC>AFGHHHHHHG><GHC@EEG;--..00900090/90000;0/;//./090:;00:00;00:09:0000../..009000000009000000:000..90;00
@M03495:530:000000000-LYBTV:1:2102:15223:28877 1:N:0:CATCACCC+TGCTATAT
GTCAGCATGTGAGCTTTGGAGTGAAATCTCTTGTCTTAAGGAATAAAGGAAAAAGATTCCGTCGGAGGCTCGGTGCTCTACAGGTTCAACCTTTGTACTCTATTATTGCCTCACATTCCATCTCTCGTGAAAATATATTTGATTGGCTTTTCTGCAGGTTGTTTGCCAGGACTTTCCACGACCTCCACTAGAAAACACAATAAACTTTTTGGAAGCTGGACAACTATCTTCATTTTTCAGATACAGTGAAA
+
AAAAAFFDFDFFGCFGDG111GF1GHGHHHHHHD1BAGBFAGBGFFEDDCGFGFEFBEAAFE0EEAA/?A0A@/>>FGHGHHFHHHGFGFHFFGG@GHHGHHHHGHHH1GFFEFFGGF2>FGGFH1/?<FCBFFGEHHHFFGFFG00BBGHFFDDFFF0<F/?GC1??F?/GHFF<GH1<-<AA<FFBDGG00=/<..<<<GG00;C0GFG-/0;.C:/:.0FEBFG000;09;;CGGG0B00000;0CB0
@M03495:530:000000000-LYBTV:1:2102:13590:29063 1:N:0:CATCACCC+TGCTATAT
GTCAGCATGTGAGCTTTGGATGGTTCTGGTTTATCAACGGCAAAATATAGATCGGAAGAGCACACGTCTGAACTCCAGTCACCATCACCCATCTCGTATGCCGTCTTCTGCTTGAAAAAAAAAAAGAACTAACTATAACAATACACACATGACACTACTTGATCACTGAGTACAATGTATAGCCATCTATATATACAGTAAACTACGACACTCTGTATCTTGACAGCAATAGTCCTTAGCTTCTCTCCTGC
+
DDDDDFFFFFFFGGGGGGGGGGGHHHHHHHHHHHHHHHGGGGGHHHHHHHHHHHGGGGHHGHHHGGHHHGHHHHHHHHHHHHHHHHHHHHGGBHHHGGHHHHGGGHGHHHGHHEHHFHHGCGCD//=02111111111111111111..111111<<01000000/0000000<00000000::G00:000;000000<00000;0...-90/00:0000000000.//0:0:000000000000;0/000
@M03495:530:000000000-LYBTV:1:2102:15878:29180 1:N:0:CATCACCC+TGCTATAT
GTCAGCATGTGAGCTTTGGAGTGAAATCTCTTGTCTTAAGGAATAAAGGAAAAAGATTCCGTCGGAGGCTCGGTGCTCTACAGGTTCAACCTTTGTACTCTATTATTGCCTCACATTCCATCTCTTGTGAAAATATATTTGATTGGCTTTTCTGCAGGTTGTTTGCCAGGACGTTCGTCAAGTTCAATGCATCAGTTTCATTGCCCACACACCAGAACCAAGACCTCCACTAGAAAACACAATAAACTTTT
+
CCCBBFFFFFFFGGGGGGGGGGHHHHHHHHHHHHHHHHHHHFFHHHHHHHHHHHGGHHHIHHHGGGGGGHHGGGGGHHHHHHHHHEFHHHFHHHHHHHHHHHHHHHHHGGGHHHHGHFHHHHGHHGGHGHFHGGHHHGHHHGHHHGHHHHGHHHHHHGFGHACHFFFGGGEF/CFHGGDFDG=>FFHGFGGGFGHHHFGFFHHHHFHGC.AEFHFGHHHHAH.CBFFEFEFGGBFGGGGFE.CFFFBFF0C
@M03495:530:000000000-LYBTV:1:2102:15728:29232 1:N:0:CATCACCC+TGCTATAT
GTCAGCATGTGAGCTTTGGAGTGAAATCTCTTGTCTTAAGGAATAAAGGAAAAAGATTCCGTCGGAGGCTCGGTGCTCTACAGGTTCAACCTTTGTACTCTATTATTGCCTCACATTCCATCTCTTGTGAAAATATATTTGATTGGCTTTTCTGCAGGTTGTTTGCCAGGACTTTCCAAGACCTCCACTAGAAAACACAATAAACTTTTTGGAAGCTGGACAACTATCTTCATTTTTCAGAAACAGTGAAA
+
CCCCCFFFFFFFGGGGGGGGGGHHHHHHHHHHHHHHHHHHHHHHHHGHHHHHHHGGHHGHHHHGGGGGGHHGGGGGHHHHHHGHHHHHHHHHHHHHHHHHHHHHHHHHHHHHHHHHHHHHHHHHHHHHHFH4DGHFHHHHHDHHHFHHHHHHHHGHHHHHHGHHHHHHHHAGHHHHHHFFHHHHHHGFGHBGFHHHHHHGGDGGHFHHHHGGGFCHHHHAGCGEHHHHGHGGGGFGFGGGG0FGFGFFEF0
@M03495:530:000000000-LYBTV:1:2102:14911:29255 1:N:0:CATCACCA+TGCTATAT
GTCAGCATGTGAGCTTTGGAGTGAAATCTCTTGTCTTAAGGAATAAAGGAAAAAGATTCCGTCGGAGGCTCGGTGCTCTACAGGTTCAACCTTTGTACTCTATTATTGCCTCACATTCCATCTCTTGTGAAAATATATTTGATTGGCTTTTCTGCAGGTTGTTTGCCAGGACTTTCCAAGACCTCCACTAGAAAACACAATAAACTTTTTGGAAGCTGGACAACTATCTTCATTTTTCAGAAACAGTGAAC
+
BCCCCFFFFFFFGGGGGGGGGGHHHHHHHHHHHHHHHHHHHHHHHHHHHHHHHHGGHHHIHIHGGGGGGHHGGGGGHHHHHHHHHHHHHHHHHHHHHHHHHHHHHHHHGHHHHHHHHHHHHHHHHHHHHHHHHHHHHGHHHHHHGGHGFHHHHHGHHFHHHGHHHEHHFHHHHHFGHHGHGHHHHHGHHHGFHGBGEFHEGDDGHHHHHHGGECHEFHCGHHHGHHEHHGFGBFGGGGGGG0CFFGBFFG0
@M03495:530:000000000-LYBTV:1:2103:16763:1622 1:N:0:CATCACCC+TGCTATAT
GTCAGCATGTGAGCTTTGGAGTGAAATCTCTTGTCTTAAGGAATAAAGGAAAAAGATTCCGTCGGAGGCTCGGTGCTCTACAGGTTCAACCTTTGTACTCTATTATTGCCTCACATTCCATCTCTTGTGAAAATATATTTGATTGGCTTTTCTGCAGGTTGTTTGCCAGGACTTTCCAAGACCTCCACTAGAAAACACAATAAACTTTTTGGAAGCTGGACAACTATCTTCATTTTTCAGAAACAGTGAAA
+
BBBBAFFFFFDFGGGGGGGCGGHHHHHHHHHHHHHHHHHHHCHHHHHHHHHHGHGGHHHHHHHGGGG?EHHGGGGEHHHHHEHGGGHGGHHHHFHGFFHFHHHHFHHHHFGHHHHHHHHGHGHHHHHHHFDGFGHFHFHHHHFHFFHHGHGHHGHBGHHH0?GGHHEGBCHFHHHHFBGHEFBBGEHFGFHBG1FFEFE<DDGGDHBFHHGG/0/GFH/CCBGECGG;CGBFFGFGGGBB0;9BFFFF0;0
@M03495:530:000000000-LYBTV:1:2103:16997:1631 1:N:0:CATCACCC+TGCTATAT
GTCAGCATGTGAGCTTTGGAATTAGTAAATTCGTTGACGACAGAAGGAGCAAGATAACGACCACAGGGAGGGTGGTTTATCAACGGCAAAATATAGATCGGAAGAGCACACGTCTGAACTCCAGTCACCATCACCCATCTCGTATGCCGTCTTCTGCTTGATAAAAAAAAACGAGATCAATACCAAATACATCAGTGCTTGAAGTGATTCAACCTGTCCCGAGCAGAGGAAGTATATCCTTTGGGATAATG
+
AAABBFFF@@DFFGFFGG4BEFGFFHHHFDGHFHHFABE2EEECHHHFCAFHHBGHHHEE0AEHCGGAAAEG>FEEFGHFB4GFEEE//BFGFGEHEHHHGEAEEGGHFFECFCHFFHFHGHGBGHHFBFGH1DHH/00??F?DFC1?-.<<FGBH1FGF010<00<---AD?.:..0009;90:0.00000;:0;;;000.000000000/9././/;/-.---;/;....;//9/////;//.././//
@M03495:530:000000000-LYBTV:1:2103:12916:1645 1:N:0:CATCACCC+TGCTATAT
GTCAGCATGTGAGCTTTGGTCCAGCCTGAGTCCCTGGTTTATCAACGGCAAAATATAGATCGGAAGAGCACACGTCTGAACTCCAGTCACCATCACCCATCTCGTATGCCGTCTTCTGCTTGAAAAAAAAAACAAAATCGATTCCGAAACATGACTGAAGTTGGATAGACATACATAGTTGAGGCTATACGTAGTGTAGTAATACATGACTCTGTGCTTGACATGTCATACTTGTCTATACAGACACTATA
+
BCBBBFFFFFFFGGGGGGGGGGHHGGHHHHHHHHHHHHHHHHHHHHGGFGFHHHHHHHFHHHGEGGHHHHHHHGHHHGGHHHHHGHHHHHHHHHHHHHGHBGHGFGFHHGGECFFFHHHHHH03BGCFGC?@??<00<1/0/1110..--011111100000000<=0<0<<0000;0;:000/.;0000.00../;00900000090;009009;0000.00900;9000000;0000000:0./99/00
@M03495:530:000000000-LYBTV:1:2103:14043:1707 1:N:0:CATCACCC+TGCTATAT
GTCAGCATGTGAGCTTTGGTTTATCAACGGCAAAATATAGATCGGAAGAGCACACGTCTGAACTCCAGTCACCATCACCCATCTCGTATGCCGTCTTCTGCTTGAAAAAAAAAAAACCAGAAAAACATATCGTGACACACACTCCTCTGATTAACAATTACTCAATCACCGAGCTACTTTAACTACACATTACTCTATAGTCTCTCTACATAGTGACATACTCTATCAATCATCTCATCTGCTAGTACCTA
+
CCCCBFFFFFFFGGGGGGGEGGHHHHHHGGGGGHHHHHHHHHHHCEGEHHHHGHGGHHHGHGHHHFFGFHHHHGHHHHHHGFFHFEGGHHBGFGFHGGH4FHHGEHHGFGFGG//</?//02100//1111/000.=10...0001/0000=00000000=<<=/000//.-:-.000;00009;9B/00000000000;;00;090000;0900000009//:///;/://///99//////:///////
@M03495:530:000000000-LYBTV:1:2103:19149:1826 1:N:0:CATCACCC+TGCTATAT
GTCAGCATGTGTGCTTTGGAGTGAAATCTCTTGTCTTAAGGAATAAAGGAAAAAGATTCCGTCGGAGGTTCGGGGCTCTACAGGTTCAACCTTTGTACTCTATTATTGCCTCACATTCCATCTCTTGTGAAAATATATTTGATTGGCTTTTCTGCAGGTTGTTTGCCAGGACTTTACAAGACCTCCACTAGAAAACACAATAAACTTGTTGGAAGCTGGACAACTATCTTCATTTTTCAGAAACAGTGAAC
+
>AAAABFF1B@3BG3BDG1GFFFHDDGDGFDHHGCEFE3FFHBGHHHFGH0GHAE/DFFFFHHGC?/A/0BE//>E/FEGHHHFD111B1BF1B@B@FF1FB2FGGH1B1FBGHFF2F2>G11BEGHHFGFFFDFHHHBFD222>0B<FGHDFHBGGA010/?@FB1?G/????<1?<<CCH01F.001CFF10</.<C.<D00=DF0=:CECGF.<:CCGHEEHHGCF9;BFGF0;FBB099C/;900;9
@M03495:530:000000000-LYBTV:1:2103:16351:1840 1:N:0:CATCACCC+TGCTATAT
GTCAGCATGTGAGCTTTGGTCCAGCCTGAGTCCTGGTTTATCAACGGCAAAATATAGATCGGAAGAGCACACGTCTGAACTCCAGTCACCATCACCCATCTCGTATGCCGTCTTCTGCTTGAAAAAAAAAAATAGAGATTCATAAAAATTGTATGTACACATTTTAATATACAACACTTGTATATGAACTAATGTGTTAGATCACTGATATTTTTGTTTAACATGAGTTCGTGTGTTCGCAGTGTATATCG
+
BBBAAFFFFFFFGGGGGGGGFCGFHEHHHHHHHHFFGHHHHGHHHGGGCEHBGHFGFHHGHGGGGFFHHHHHGHHHGHEHHFGGHHHHHHHHHHFHFC33BFHGDHHFHF/>FFFHHHHH3033BGG//<//0?111?11?<11111101=>1111=111>>1=1=0<<00=00/..00000000:0:0000:0;00/000;00/000;000900-9/9000;;/00000..;.../0.-..:/;/9://.
@M03495:530:000000000-LYBTV:1:2103:16431:1892 1:N:0:CATCACCC+TGCTATAT
GTCAGCATGTGAGCTTTGGAGTGAAATCTCTTGTCTTAAGGAATAAAGGAAAAAGATTCCGTCGAAGCCTCGGTGCTCAAAAGGTTCACCCTTTGTATTTTTTTATTGCTTCACATTCCATCCTTTGTGAAATTATTTTTGATTGGCTTTTCTGCAGGTTGTTTGCAAGAACTTTCCAAGACCTCCACTAGAAAATACATTAAATTTTTTGGAGGTTGGACAATTTTCTTCATTTTTCGGAATAAGTGAAA
+
BBBBAFFFFFFFFBGGGGGGGFHHHFGHHGHHHHHHGGGFH3EHHHHHEFGGHC22B5A5332A01A0132B1A103D5B3@F1F33B5B1BG3B4@44444>/1B44?4?433???F44B303B4B42?4E44344BE3//B33022BG222>22@0<22??F0?11?0001<?G1GB<0<01<<C<>0<DFH/0<G<=0D000=DGHCG-C/;./C-:/0C00090;900;;CB09--9A.00990099
@M03495:530:000000000-LYBTV:1:2103:17099:1955 1:N:0:CATCACCC+TGCTATAT
GTCAGCATGTGAGCTTTGGAATTAGCTGGTTTATCAACGGCAAAATATAGATCGGAAGAGCACACGTCTGAACTCCAGTCACCATCACCCATCTCGTATGCCGTCTTCTGCTTGAAAAAAAAATAATACTTATCTTACAGGACATAACCATGCTTAGCTCGGAAGAGACCACGTCTGACCTCCATTAACCTCGAAATATATGTTCTGCAGTCTACTGCTTATCTACTTATAACCTGCCACGCTGACTCTCT
+
BBAABFFFFFFFGGGGGGBGGGHHGGHHGGHHHHFHHHGGGGGHHGFHFHHHHHGGGGHGGHHHHGHHHGFFHFFFCCGFGHHFHFGHEGGGGGHGGGHG4FEEEGGDG?4FE3BE33FE/<<0B3B@2@@@2@2@222220<<?111111111?@111>.-..<>></./<.<.<CHG/00.;0000:0;/;.:..0000000000;0/0/;000009;000090;000000/0...//-.:...9////
@M03495:530:000000000-LYBTV:1:2103:19687:2012 1:N:0:CATCACCC+TGCTATAT
GTCAGCATGTGAGATTTGGAGTGAAATCTCTTGTCTTAAGGAATAAAGGAAAAAGATTCCGTCGGAGGCTCGGTGCTCTACAGGTTCAACCTTTGTACTCTATTATTGCCTCACATTCCATCTCTTGTGAAAATATATTTGATTGGCTTTTCTGCAGGTTGTTTGCCAGGACAGGTCGTGATTGCTGGAGCAGGTATGAGATAATTCTAGGTTTTGACAGATGAATAATTTACATTTATATCTAACTTTGA
+
>11>1BFDDB33B3BFFGCGGGHCFHHGHBEFGB1DGGBGF1GGHHHHD0C0FCEGFDHGGGHE//E/EGFEC/EFFHEBF1BBFGDFFHAGHHGHG2GGGFEG2FBGBDFFFGBFD12B2FGFFGHHH>21FF1BBFG2G2FBGF0CFBGHFHF2BCG10/?0FDB1@?C/0/?G1@<<<FGF>FHG0F0.<C.0=C000==DGHFGF0D0;;CHEGHGHFGG0CC<0C0000;00;B09BFFB9BBBF0
@M03495:530:000000000-LYBTV:1:2103:12730:2054 1:N:0:CATCACCC+TGCTATAT
GTCAGCATGTGAGCTTTGGAGTGAAATCTCTTGTCTTAAGGAATAAAGGAAAAAGATTCCGTCGGAGGCTCGGTGCTCTACAGGTTCAACCTTTGTACTCTATTATTGCCTCACATTCCATCTCTTGTGAAAATATATTTGATTGGCTTTTCTGCAGGTTGTTTGCCAGGACTTTCCAAGACCTCCACTAGAAAACACAATAAACTTTTTGGAAGCTGGACAACTATCTTCATTTTTCAGAAACAGTGAAA
+
AA1AAFFFFFF3FBFFGGFGGGGH3A3GGHHHHAGGHCGFHFHHH1DGHGEFEFEEEFGBEEFEGEGGF/GGGGGGH1GGHHHHHDEGHHEFBFFFGFG1FFGHHHHHGHH11FFGGGF2FDGGHHHHH22>1BFGDFBGFGHGFAFHHHFHEGHGCGFG0?CGFH1GFGCEGHGHD11?FHFFGFHFFHHF>F0FCFC.DGHFGHFHHHG@C0/:CCBCGCGHFHG0CGGGGGBFFFB0;B:/;CB0000
@M03495:530:000000000-LYBTV:1:2103:17678:2130 1:N:0:CATCACCC+TGCTATAT
GTCAGCATGTGAGCTTTGGAGTGAAATCTCTTGTCTTAAGGAATAAAGGAAAAAGATTCCGTCGGAGGCTCGGTGCTCTACAGGTTCAACCTTTGTACTCTATTATTGCCTCACATTCCATCTCTTGTGAAAATATATTTGATTGGCTTTTCTGCAGGTTGTTTGCCAGGACAGGTCGTGATTGCTGGAGCAGGTATGATATAATTCTAGGATTTGACAGATGAATAATTTACATATATATCTAACTTTGA
+
BBBBBFFFFFFFGGGGGGGGFGGHHHGHHHHHHGGHHGFHHHHHHH5FFHHHFHGGGHHHHHHGGGGGGHHGGFGGFHFFHGHHHHHHFHHHFGFGGFFHHGHGFGHEFHHFFGHHHFHHHHHHEHGHHHFGFHHGHHFHHHHHHHHHHHGHHEGBFGFFGEEGGFFDHHHHHGGGC@DFBFGHGHGHEGEEHF<<0<D0=DGHBBFHHGGBCGFHFB0CGFGG;CC;GGHHFHHHGFGGGGFF00FFFF0
@M03495:530:000000000-LYBTV:1:2103:12859:2177 1:N:0:CATCACCC+TGCTATAT
GTCAGCATGTGAGCTTTGGAGTGAAATCTCTTGTCTTAAGGAATAAAGGAAAAAGATTCCGTCGGAGGCTCGGTGCTCTACAGGTTCAACCTTTGTACTCTATTATTGCCTCACATTCCATCTCTTGTGAAAATATATTTGATTGGCTTTTCTGCAGGTTGTTTGCCAGGACTTTCCAAGACCTCCACTAGAAAACACAATAAACTTTTTGGAAGCTGGACAACTATCTTCATTTTTCAGAAACAGTGAAC
+
BBABBFFFFFFFGGGGGGGGGGHHHHHHHHHHHGHGHHHHHFFHHHHHHHHHHGGGFHHHHHHGGGGGGHGGFEFGHFHFHHGHHHGHFHHHHHHFHGHGHHHHHHHHHHHHFHHHGHHHFHHGHHHHHH4GHGEHHHHHHEHHGHHHHGFHHGHHHGGGF?GHHHFHHFGHFHHHFFGHFGHHFHGHHHGFHFHFHEFEGHHDGHHHHGG?/0CGCGCCFHEHBHGGFHFBFFBFGEFF0B9/9FB0BB0
@M03495:530:000000000-LYBTV:1:2103:11471:2189 1:N:0:CATCACCC+TGCTATAT
GTCAGCATGTGAGCTTTGGAGTGAAATCTCTTGTCTTAAGGAATAAAGGAAAAAGATTCCGTCGGAGGCTCGGTGCTCTACAGGTTCAACCTTTGTACTCTATTATTGCCTCACATTCCATCTCTTGTGAAAATATATTTGATTGGCTTTTCTGCAGGTTGTTTGCCAGGAGGAAAGACCTCCACTAGAAAACACAATAAACTTTTTGGAAGCTGGACAACTATCTTCATTTTTCAGAAACAGTGAACAAC
+
AABABFFFFFFFGGGGGGGGGFGHHGHHHHHHHHHHHHGHHHHHHHHHGGHHHGGGHGHHHHHGGGGGGHHGGGGGGHHGHHHGHHHHHHHHHHHGHHHHFHFHHHHHHFGGFHHHHGHHHGGHHHHHHFGHGHHHHHHHHGHGHHHHHHHHHHHHHGHGHEHHHGHGHEGGGGFFFGHHFHHFFHEF1FFCGGHEGHH<DGGHFHGGGBCGHHHBFCGGFG/GHHFGFGFFGGB0FFBBFEGFF0F90:.
@M03495:530:000000000-LYBTV:1:2103:18182:2360 1:N:0:CATCACCC+TGCTATAT
GTCAGCATGTGAGCTTTGGAGTGAAATCTCTTGTCTTAAGGAATAAAGGAAAAAGATTCCGTCGGAGGCTCGGTGCTCTACAGGTTCAACCTTTGTACTCTATTATTGCCTCACATTCCATCTCTTGTGAAAATATATTTGATTGGCTTTTCTGCAGGTTGTTTGCCAGGACTTTCCAAGACCTCCACTAGAAAACACAATAAACTTTTTGGAAGCTGGACAACTATCTTCATTTTTCAGAAACAGTGAAC
+
BCCCCFFFFFFFGGGGGGGGGGHHHHHHHHHHHGHHHHHHHGHHHHHHHHHHHHGFHHHHHHHGCGGCEHHGG>EEGHHHHHHGHGHHHHHHHHHGHHHHHHHHHHHHHHHHHHHHHHHHHHHHFHHHHHFHEGHHHGHHHHHHHHBHHHHHHHGGHHGD2??@FG2GCEEGGHHHHFHGFHHHFHFFGHHBF1FHHGHAGHHHFHHFHHGGFGHGGCFHHGHGHGHFHHGGFFFGBFBFBBFFGFFG000
@M03495:530:000000000-LYBTV:1:2103:19130:2440 1:N:0:CATCACCC+TGCTATAT
GTCAGCATGTGAGCTTTGGAGTGAAATCTCTTGTCTTAAGGAATAAAGGAAAAAGATTCCGTCGGAGGCTCGGTGCTCTACAGGTTCAACCTTTGTACTCTATTATTGCCTCACATTCCATCTCTTGTGAAAATATATTTGATTGGCTTTTCTGCAGGTTGTTTGCCAGGACTTTCCAAGACCTCCACTAGAAAACACAATAAACTTTTTGGAAGCTGGACAACTATCTTCATTTTTCAGAAACAGTGAAC
+
AAABBFFFFBFFGGGGF4BECBFFGHBGGHHHHGDGHHHHHHHGHGDGFGGGFFGAEHFFHGH0EEG??FGGGDFGHHGFGB@3GHGDGHHGHHHGHH4GHHHHGHHEHFHHHHHHHHHHHHHFHHHGGF4GDFHHGH4GHHHHHF0FGFFHGFF2FA@FB<?GHHHGHGHFGFGFHEFHHHFBGEFGHGHF1GGHHHHGHGD0GHHHHFGG/CCEGGF.CFAGFFHFFHFFFG0CFGGGGFFFBFFBBF0
@M03495:530:000000000-LYBTV:1:2103:13878:2446 1:N:0:CATCACCC+TGCTATAT
GTCAGCATGTGAGCTTTGGAGTGAAATCTCTTGTCTTAAGGAATAAAGGAAAAAGATTCCGTCGGAGGCTCGGTGCTCTACAGGTTCAACCTTTGTACTCTATTATTGCCTCACATTCCATCTCTTGTGAAAATATATTTGATTGGCTTTTCTGCAGGTTGTTTGCCAGGACTTTCCAAGACCTCCACTAGAAAACACAATAAACTTTTTGGAAGCTGGACAACTATCTTCATTTTTCAGAAACAGTGAAC
+
BCCBAFFFFFFFGGGGGGGGGGHHHHHHHHHHHHHHHHHHHGHHHHHHHHHHHHGGHHHHHHHGGGGGGHHGGFGGHHHHHGHGHHHHHHHHHHHHHGHHHHHHHHHHHFHGHGHGHHHGHHGHHHHHHFHHHHHHHGHHHHHHGGGHFFHHHHGBHHHHFEHHHHEHFEFHHHHHHHGHEFHHHHHHHHGHHFHHFHEEHHFBHHGGFHGGGFHFCFGFHFHEHHHHGHGGGGGGGFGGGFFGFGFGFGB
@M03495:530:000000000-LYBTV:1:2103:15510:2486 1:N:0:CATCACCC+TGCTATAT
GTCAGCATGTGAGCTTTGGACTCCTGACTGGTTTATCAACGGCAAAATATAGATCGGAAGAGCACACGTCTGAACTCCAGTCACCATCACCCATCTCGTATGCCGTCTTCTGCTTGAAAAAACAGACATACTTTAAATCGAGTCACAATGCTGCCTGCCTATGGACTGGTTTGGATTCTCAACAAACGCGTGACCGATTGACGCAGTATCATCTCTATATCATATACAGAACTGTACTAGACAATAAGAGT
+
AAAA1FFFFDD3BGGGGFCFFGGGGBFHHHHHG0GHHFFHGGEEAGFGEGHHHGFHGGGE0FHGHHG?AGHGHHEHHFGHHEHHHEHGHFF0EGG1FGFEB0GFGEEF/2F1GGHHBFD1B//?0B0<B<1B2>2F122/0/1011@1111211<?F0011?<11?1</11>.<111F1<1>00....--;-:.0--:..90;.;-;9900900900000;000090000//9/////9/9//-////;9/
@M03495:530:000000000-LYBTV:1:2103:20828:2518 1:N:0:CATCACCC+TGCTATAT
GTCAGCATGTGAGCTTTGGTCCAGCCTGAGTCCTGGTTTATCAACGGCAAAATATAGATCGGAAGAGCACACGTCTGAACTCCAGTCACCATCACCCATCTCGTATGCCGTCTTCTGCTTGAAAAAAAAAATACTTTTTGATCTGATCCAGCGTACGGGTCGAAATGTGATGTGTTAGCAGCGGTTCTTGCTGGCATGGTGCCCGATCCGGGCAGGACCATACGCGTTGCATTCTGACTCTCATTTCCTCT
+
BBBAAFBFFFFFGGGFGFFAGGHFHGBCGFHHHHHHFGHHHGBGCDACAEGEG3GGGFHFEEDEEHHFHFCGG1FGEGFCF5BCG@33FD@3B3321?B3@BGGDHHEE>?/F/4B44FDCE3?FG//<B>0@D2111?//@1FGB11?1<0->.>@.-<--<<.;00=00;C00/00000/--.;9B0009;/./9..000//999=?.----;-....9/...--9-./9//9////9////99/9;//
@M03495:530:000000000-LYBTV:1:2103:16577:2540 1:N:0:CATCACCC+TGCTATAT
GTCAGCATGTGAGCTTTGGAGTGAAATCTCTTGTCTTAAGGAATAAAGGAAAAAGATTCCGTCGGAGGCTCGGTGCTCTACAGGTTCAACCTTTGTACTCTATTATTGCCTCACATTCCATCTCTTGTGAAAATATATTTGATTGGCTTTTCTGCAGGTTGTTTGCCAGGACAACCGCCCGTTCCTCCACACATGGGGCATTCCTTCCAAGACCTCCACTAGAAAACACAATAAACTTTTTGGAAGCTGGA
+
CBCCDFFFFFFFGGGGGGGGGGHHHHHHHHHHHHHHHHHHHHHHHHHHHHHHHHGGHIGIHHHGGGGGGHHGGAEEHHHGHHHHGGHHHHHHHHHHHHHHHHHHHHHHHHHHHHHHHHHHHHHGHHHHHHFFHHHHGHHHHHHHGGHHHHHHHHHHHHHHHCGHHHHHHFHHHHHAFGGGGGHHHFHHHHHGGGGFE?E@HHHHHHGHFGHHHHGGGGGFGFG0FGEGFGGGFFGGFBFFBFBF0CEFFF:
@M03495:530:000000000-LYBTV:1:2103:14453:2576 1:N:0:CATCACCC+TACTATAT
GTCAGCATGTGAGCTTTGGTCCAGCCTGAGTCCTGGTTTATCAACGGCAAAATATAGATCGGAAGAGCACACGTCTGAACTCCAGTCACCATCACCCATCTCGTATGCCGTCTTCTGCTTGAAAAAAAAAAAATCACGTCATGATATGCTATTAACTCCGAGTTCGACTCAGTGACTGCCGACATAACAACACTGACACACTCTCCAGTCCCTCAATCATTGACACTCACTCACTATCAAGCAGAGTATCT
+
DCCDDFFFFFFFGGGGGGGGGGHHHGHHHHHHHHHHHHHHHHHHHGGGGGHHHHHHHHHHHGGGGHHHHHHHGGHHGGHHHHHHHHHHHHHHHHHHHGHFHHGGGHGHHGFGHGHHHHHHHHFGFHEGGB<<<01?1/0..0>111=11111>11=000.--..0.<CA.00000::0//----:00000:..00000:/.//00;0000009/.009000000000//;;0/00090;000///.00:00
@M03495:530:000000000-LYBTV:1:2103:15196:2636 1:N:0:CATCACCC+TGCTATAT
GTCAGCATGTGAGCTTTGGAGGGCAAGAAGTGGTTGTGACATTGCTATGGCAGCTAGAGTGGTTTATCAACGGCAAAATATAGATCGGAAGAGCACACGTCTGAACTCCAGTCACCATCACCCATCTCGTATGCCGTCTTCTGCTTGAAAAAAAAAAAAAGATTAATACATAGTACGAAAGCTGACAGTGAACTGATACAATGTATGTCTATTCTCTCGCGATAGCATTGTCTCGCTCAGTACGACACTGT
+
CCDDDFFFFFFFGGGGGGGGGGGGGGGHHHGGHFFGGGHHHHHHHHHHHHHHGGHHHHHHGGFFHHHHHHHGGGGGHHHHHHGHHHHGGGGHHHHHHHGHHHGHHHHHHHHHHHFHHHGGHHHG??DGHFFHHHHGDGGFFHHHHHFGFFHHGG@<@-@<..000=0:00:00000<<..9/:00/0000000<000000000<00000<000000<0..---..00<000000/.9../000.<.--<00
@M03495:530:000000000-LYBTV:1:2103:15400:2640 1:N:0:CATCACCC+TGCTATAT
GTCAGCATGTGAGCTTTGGAGTGAAATCTCTTGTCTTAAGGAATAAAGGAAAAAGATTCCGTCGGAGGCTCGGTGCTCTACAGGTTCAACCTTTGTACTCTATTATTGCCTCACATTCCATCTCTTGTGAAAATATATTTGATTGGCTTTTCTGCAGGTTGTTTGCCAGGACTTTCCAAGACCTCCACTAGAAAACACAATAAACTTTTTGGAAGCTGGACAACTATCTTCATTTTTCAGAAACAGTGAAC
+
AA@ABFFFFFF5GGGGGGFFFGFGHHHGHFCHHGHHHHHHHHHHHHHHGHHGHGGGGHFHGGHGGGGFGHHGGFGGHHHHHEHHGHHFFFHGHHHBFGFFHHHHHHHHHHGHHEGHHHHFGFE3FGBHHFDFGGEHHHGEG4FGGFFBGFEGHHGHHGFG2?FFCEBGHG/<G<11F<?GHHF<CGHFFFF11=<FFGHA0DDFHF0DGHCGGHGHGHFFHCFHHBFCHHFFFFFFF/0BFFEBBFFF000
@M03495:530:000000000-LYBTV:1:2103:16959:2649 1:N:0:CATCACCC+TGCTATAT
GTCAGCATGTGAGCTTTGGAGTGAAATCTCTTGTCTTAAGGAATAAAGGAAAAAGATTCCGTCGGAGGCTCGGTGCTCTACAGGTTCAACCTTTGTACTCTATTATTGCCTCACATTCCATCTCTTGTGAAAATATATTTGATTGGCTTTTCTGCAGGTTGTTTGCCAGGAGGTCGTGATTGCTGGAGCAGGTATGATATAATTCTAGGATTGGACAGATGAATAATTTACATATATATCTAACTTTGATA
+
AAABBFFFFB5DGFGGFDBGFEGHHHHHGHFHHHHFHHHGHFHHHHHHHHHGHHGEBFFGGGGGGGGGFHGGGEEEHHHHHHFFHHGGGHFGFHHGFHHHDGGBGGHBGHHBGGHHBGGFGHHHHHGHHH4??FBFHFHHHFHGHFGFHHHHEFFHBGG22?FGFHHGGHHGCGHG/AGHEHEGGGFHFHG..=DGFHF0==G0===DG0=C/.;CGE/0:;0:C0C:C000;;09009;BFCBFGFB0C0
@M03495:530:000000000-LYBTV:1:2103:10621:2668 1:N:0:CATCACCC+TGCTATAT
GTCAGCATGTGAGCTTTGGAGTGAAATCTCTTGTCTTAAGGAATAAAGGAAAAAGATTCCGTCGGAGGCTCGGTGCTCTACAGGTTCAACCTTTGTACTCTATTATTGCCTCACATTCCATCTCTTGTGAAAATATATTTGATTGGCTTTTCTGCAGGTTGTTTGCCAGGACAGGTCGTGATTGCTGGAGCAGGTATGATATAATTCTAGGATTTGACAGATGAATAATTTACATATATATCTAACTTTGA
+
CCAABFFFFFFFGGGGGGGGGGHHHHHHHHHHHHHHHHHHHHHHHHHHGHHHHHGGHHIHHIHGGFGGGHHGGEFGHHHHHGHHHHHHHHHHHHHHHHHHHHHHHHHHHHHHGFGHHHHGHHHHHHHHHBGGHGHHHHHHHBHHHGHHHHHGHHEGCHHH@CGHHGFFHHHHGGGFGDFGGHGHGGHFGGHHGHHDG<DGFHBGHHGFDHBGHHFGHHHH/CGGGFH;CGHGHGGGGBFFGGFFFBGGF00
@M03495:530:000000000-LYBTV:1:2103:12284:2716 1:N:0:CATCACCC+TGCTATAT
GTCAGCATGTGAGCTTTGGAGTGAAATCTCTTGTCTTAAGGAATAAAGGAAAAAGATTCCGTCGGAGGCTCGGTGCTCTACAGGTTCAACCTTTGTACTCTATTATTGCCTCACATTCCATCTCTTGTGAAAATATATTTGATTGGCTTTTCTGCAGGTTGTTTGCCAGGACAGGTCGTGATTGCTGGAGCAGGTATGATATAATTCTAGGATTTGACAGATGAATAATTTACATATATATCTAACTTTGA
+
CCCCCFFFFFFFGGGGGGGGGGHHHHHHHHHHHGHHHHCHHHHHHHHHHFHHHHGGHIIHHHHGGGGGGHGGGEGGHHGGHHHHHHHHHHHHHHGHGHHHHGHHHHHHHHHHGGFHHHHHGHHHHGGHEHHFHGHGHHHHHFFHHHGHHHHHGHHGHHHHFEHHHHHHFGHHHGGHGGGGHHHGFDGHHGHGHHH0DHHHHHHGHHHHFHEHHHHHFHFFHHGG0;<CCHHHFHHHGGGGGGGGGGGGGF0
@M03495:530:000000000-LYBTV:1:2103:21120:2754 1:N:0:CATCACCC+TGCTATAT
GTCAGCATGTGAGCTTTGGAGTGAAATCTCTTGTCTTAAGGAATAAAGGAAAAAGATTCCGTCGGAGGCTCGGTGCTCTACAGGTTCAACCTTTGTACTCTATTATTGCCTCACATTCCATCTCTTGTGAAAATATATTTGATTGGCTTTTCTGCAGGTTGTTTGCCAGGACTTTCCAAGACCTCCACTAGAAAACACAATAAACTTTTTGGAAGCTGGACAACTATCTTCATTTTTCAGAAACAGTGAAC
+
BBBCCFFFFFFFGGGGGGGGGGGFGHGHHHHHHHHHHHHHHHHHHHHHHHGHHHGGHHHIHHHGGGGGGGHGGEGGHHHHGHHHHHHHHHHHHHHHHHHGHHHHHHHGFHHHHHHHHHGGHHHHHHHHHHBHHHHHHHGHGDHHGGGHHHGHHGHFHHH22/?GHHFHHGEGHHHHHHHGGHHFGEGFHHHGFHHFHGE<DGHHDGGHHHGGFFFHCCFACGHHGHHFHHGFGFGGGGGGFFBFFFFGBB0
@M03495:530:000000000-LYBTV:1:2103:18157:2771 1:N:0:CATCACCC+TGCTATAT
GTCAGCATGTGAGCTTTGGAGTGAAATCTCTTGTCTTAAGGAATAAAGGAAAAAGATTCCGTCGGAGGCTCGGTGCTCTACAGGTTCAACCTTTGTACTCTATTATTGCCTCACATTCCATCTCTTGTGAAAATATATTTGATTGGCTTTTCTGCAGGTTGTTTGCCAGGACTTTCCAAGACCTCCACTAGAAAACACAATAAACTTTTTGGAAGCTGGACAACTATCTTCATTTTTCAGAAACAGTGAAC
+
CCCCCFFFFFFFGGGGGGGGGGHHHHHHHHHHHHHHHHHHHCHHHHHHHHHHHHGGHHHGHHHGGGGGGHHGGGGGHGHHHHGHHHHHHHHHHHHHHHHHHHHHHHHHHHHHHHHHHHHHHHHHHHHHHHFHHHHHGHHHHGHHHHHHHHHHHHHHHHHE@?GHHHHGFHHHHFGH1FHHGHHHGHHHGHHFGHHHHG.CGGDBGFGHHHGGHGHEGHHGHHHHHHHFHFGGGGGFFFGGF99;BFFFB;0
@M03495:530:000000000-LYBTV:1:2103:18028:2771 1:N:0:CATCACCC+TGCTATAT
GTCAGCATGTGAGCTTTGGAGTGAAATCTCTTGTCTTAAGGAATAAAGGAAAAAGATTCCGTCGGAGGCTCGGTGCTCTACAGGTTCAACCTTTGTACTCTATTATTGCCTCACATTCCATCTCTTGTGAAAATATATTTGATTGGCTTTTCTGCAGGTTGTTTGCCAGGACTTTCCAAGACCTCCACTAGAAAACACAATAAACTTTTTGGAAGCTGTACAACTATCTTCATTTTTCAGAAACAGTGAAC
+
BBBBBFFFFF5BF4GGGGGGGGFH55GFFHHHHGFHHHHHFBGHHHHHHGGGHHGGEHGEGHHGG0E0EGHGGGG?GHHHGGFHGEFEGGHGGHHGGGFF4GFGBGHG43FGBGH4BFGFFFGHGHFFFBBGFGGGHHDHHHHHHCGBGHFHE2FFG0<@0?FHGDGF1/FACCGHFGHHAHFGHEGGHHBB1<<G.CGCBF0DGFHGHFCCHEHGG00;CBCFHHHHFFEGHF0;;/CBF0FGBB000;0
@M03495:530:000000000-LYBTV:1:2103:11647:2795 1:N:0:CATCACCC+TGCTATAT
GTCAGCATGTGAGCTTTGGAGGGCAAGAAGTGGTTGTGACATTGCTATGGCAGCTAGAGCCATGGTTTATCAACGGCAAAATATAGATCGGAAGAGCACACGTCTGAACTCCAGTCACCATCACCCATCTCGTATGCCGTCTTCTGCTTGAAAAAAAAAATAAAAACGAATGAGTCTCCACGGTACTGTGATGTCACTCATGGTAACCTACTACACGCTATTAGTTAGTGCACGAGATCTCCACAATCAAT
+
CBABCFFFFFFFGGGGGGGGGGGGGGGHHHHHHHGGGFHHHHHHHHHHHHHHGGHHGGHHGHHHHGHHGHHHHHGGGGGHHGHHHHHHHGGGGGHHHHHHHGHHHGGHHHHHHHHHHHHHHHHHGHFFGBFGGGHHHHGGFHGHHHHHHHHHFHHGGGG@<000=0<<.<:000:0000;/.-...0000000000000:000;000;00/0000/.-9..099;000;;:00..-..09000/;.90009
@M03495:530:000000000-LYBTV:1:2103:17313:2808 1:N:0:CATCACCC+TGCTATAT
GTCAGCATGTGAGCTTTGGTCCAGCCTGAGTCCTGGTTTATCAACGGCAAAATATAGATCGGAAGAGCACACGTCTGAACTCCAGTCACCATCACCCATCTCGTATGCCGTCTTCTGCTTGAAAAAAAAACATATATACTAGTATACCTAGAACTCGTTGCTCTACCATATTAAAAGCATATACGCATTGTCCGATTCTCGTTGCGTCTTGTGTCGTTTTTACGTTCCATTATGGAGATATTTCGATGGAG
+
CBCCBFFFFFFFGGGGGGGGGGHHHGHHHHHHHHHHHHHHHHHHHGGGGGHHHFHHHHHHEGGGGHHHGHHHGGHHGHHGHHHHHHHHHHHHHHHEHFG3G@GGEGHFH??EHGHHHGHHHEGFHGEDC>/<@<222D2221111?11<<111111/0.0.111<111111<00=D0./00=00<<...0<00...:000..:/.-;9.:000:0.;.:.9.0.///;/////;/;/////////.//.//
@M03495:530:000000000-LYBTV:1:2103:13675:2810 1:N:0:CATCACCC+TGCTATAT
GTCAGCATGTGAGCTTTGGAATTAGTAAATTCGTTGACGACAGAAGGAGCAAGATAACGACCACAGGGAGGGTGGTTTATCAACGGCAAAATATAGATCGGAAGAGCACACGTCTGAACTCCAGTCACCATCACCCATCTCGTATGCCGTCTTCTGCTTGAAAAAAAAAAAAACACACTCATCTATCATATACAATTCAATCCTACTTACATAGCTCACACAGTCATCTTTAGTGACTATATGAATGACAA
+
CCCCDFFFFFFFGGGGGGGGGGHHHHHHHHHHGHHHHHGGGGGHHHHHHHHHHHHHHHGGGGGHHHHGGGGGGGGGGHHHHGHHGGGGGHHHHHHHHHHHGGGGHGHHHHHGHHHGHHHHHHHHHHHHHHHHHHHHGGCGHGFGHHHHGGGHFHHHGHHF0<=GGGCFFG@-<<.<..//:1111111111<1<0<111111/1100111<<11011:000..000<11111111<11111111111<001
@M03495:530:000000000-LYBTV:1:2103:16233:2875 1:N:0:CATCACCC+TGCTATAT
GTCAGCATGTGAGCTTTGGACTCCTGACTGGTTTATCAACGGCAAAATATAGATCGGAAGAGCACACGTCTGAACTCCAGTCACCATCACCCATCTCGTATGCCGTCTTCTGCTTGAAAAAAAAAAAAAATAACACTAACAACTATACATACGTTTATTATATGTCATGAACGCAGATATCGTCTCATAGACTAGACATTCTATCACACATATCTAGTAACTGCACTTGCAACTGTGTAGTCTTACTAACT
+
CDDCBFFFFFFFGGGGGGGGGGHHHHFGHHHHHHHHHHHHGGGGGHHHHHHHHHHHCCGGFHHHHHHGHHHGHHHHHHFHHHHHHHHHHGHHGHFHGHFFHHHHGGGFGHHHHHHHHGHHHGGGCC/</<01111<10<111<1100000=0.0//.00000000000000<..--<00<0.<C./0<000:00000<00000000:00.00<000000<000000000000://0<00000000<000:0
@M03495:530:000000000-LYBTV:1:2103:13911:2880 1:N:0:CATCACCC+TGCTATAT
GTCAGCATGTGAGCTTTGGAGTGAAATCTCTTGTCTTAAGGAATAAAGGAAAAAGATTCCGTCGGAGGCTCGGTGCTCTACAGGTTCAACCTTTGTACTCTATTATTGCCTCACATTCCATCTCTTGTGAAAATATATTTTATTGGCTTTTCTGCAGGTTGTTTGCCAGGACTTTCCAAGACCTCCACTAGAAAACACAATAAACTTTTTGGAAGCTGGACAACTATCTTCATTTTTCAGAAACAGTGACC
+
AABBB4FFFFFBDBGGGGGGFFFHFHHHHFHHHFGGGFGHHHHHHHGHHHHHGHGFHHHHHHGEEEGGFEAEC>FGGHGHHHHHFGGHGHHHFHGFGHHGHGFFHGGEHHHGGHHGHGFFHHHDHHB3FEEGGGFFGBDEHHHHGHGEFGHHH2BFHA@F<CFFFHFHGHE/??FGHB1??FG1FGHHGFH111FFHHH.DHF<<D000D-CFGFHGH/.:CAG/GHFHCFFFBBFFFEC0;BB//;9;00
@M03495:530:000000000-LYBTV:1:2103:21991:2901 1:N:0:CATCACCC+TGCTATAT
GTCAGCATGTGAGCTTTGGTCCAGCCTGAGTCCTGGTTTATCAACGGCAAAATATAGATCGGAAGAGCACACGTCTCAACTCCAGTCACCATCACCCATCTCGTATGCCGTCTTCTGCTTGAAAAAAAAAAAACCAGATTCGTTCGTCAGCTGCTACGCTGTACCTCGGTTTAGAGGTGGAATATTCGGTCATTCGTTCGTGTCACTCACTCTACATCTATCTCTATGACCTAGTCCATACACTACCAGTC
+
ABBB@FFFFFFFFGGGGGGGFGHHHGHHHHHHHHHHHHHFHHHHHGGGGGHHGGHHHGHHHGGGGAEGGHHHGFHHGHFFHHHHHHHHBHFHHHGHFF?FHFGFEHBGGE/EFF??FFFHHFH3BGEGG///<</</01<1<00>...<.<<<<000.-..;00000...../000/99..000000/.;:.9;00:/9..99900////;///////;///9//9///////99/////.9//9/.////
@M03495:530:000000000-LYBTV:1:2103:21006:2938 1:N:0:CATCACCC+TGCTATAT
GTCAGCATGTGAGCTTTGGTCCAGCCTGAGTCCTCTGGTTTATCAACGGCAAAATATAGATCGGAAGAGCACACGTCTGAACTCCAGTCACCATCACCCATCTCGTATGCCGTCTTCTGCTTGAAATAAAAAAAATAATTGATAACATCCGGCTTGGCTGATTTCCTCAATGGTGTGACAAATAGGAAGCGAACAGGACTCAATCTCATGTCTTTTGGTACAGCGATCAGTTATCTGCATTCCTCCAAATA
+
AAA?ABFFFFFBGFFGGGGGGGHHHGHHHFGHGHHGHHFGGHHHHHHGGGGGHHHHHHHHHHHGGGGFGHHHGAEHGHGGHHHHHHHEGHFHHHGHH2F1GCDFHFEBCFFFAEHGD?4GFF303F4B333B///0@222222222@210///>/-.>1.>11111=110=0/00..0000<==<000:.-.---/..;9/0/00009000;00000-900000--;.9/;///////;///////:/9//
@M03495:530:000000000-LYBTV:1:2103:12227:2948 1:N:0:CATCACCC+TGCTATAT
GTCAGCATGTGAGCTTTGGAGTGAAATCTCTTGTCTTAAGGAATAAAGGAAAAAGATTCCGTCGGAGGCTCGGTGCTCTACAGGTTCAACCTTTGTACTCTATTATTGCCTCACATTCCATCTCTTGTGAAAATATATTTGATTGGCTTTTCTGCAGGTTGTTTGCCAGGATCGTGATTGCTGGAGCAGGTATGATATAATTCTAAGATTTGACAGATGAATAATTTACATATATATCTAACTTTGATAGC
+
AABB@FDFFDDFGGGFGF4G4FCGFGHHHHHHHFGGHGFHF3GHHHHHHBCGHGFFEGFDGCGE?EC0EAFE?BAEHFHFHFB3@FHGH4FGGFGHHHHFHFHHHEH4G3FHHFHHHHFGHHBDFHDFBGD4?FFGBFDHHBGHBFGB?GGHHHHHHHGG0?<FGFFH1FGFGDFAGBHFHGHHHHFEFFFBFHFHFFFHH0=F00D0<GEDGFF0/;CC0<C:;CCCC0CGGHHFHBC0CGGBFF0C000
@M03495:530:000000000-LYBTV:1:2103:13422:2972 1:N:0:CATCACCC+TGCTATAT
GTCAGCATGTGAGCTTTGGGAGGGTGGTTTATCAACGGCAAAATATAGATCGGAAGAGCACACGTCTGAACTCCAGTCACCATCACCCATCTCGTATGCCGTCTTCTGCTTGAAAAAAAAAAGAACCACGCTTGTCGACAATAAGTAAACACACCATATACGATACAGTATGCATCGACCACAGTGCTTCTACGTTTATCGACTACTAGTACCTTTTCTAGTAGATCATATATGTACACTGACACTGCGAA
+
BAACCFFFFFFFGGGGGGGGGFGGFFGFCGHHHHHHGGGGGGHHHHHHGHGHGFGGHHHHHHHGHHHGGHHHHHHHHHHHHHHHHHHHGGCGHHFFHHHHGFGGGFHFFHHFFHHHHFCCC///0?/0////.<01..-.-<=0==000=0...<.0::00:...-00000000::./--9...900009009..//.00:.-.-/0;0000000;0000000:0:00;090:000000000000;00.--
@M03495:530:000000000-LYBTV:1:2103:11030:2985 1:N:0:CATCACCC+TGCTATAT
GTCAGCATGTGAGCTTTGGAATTAGTAAATTCGTTGACGACAGAAGGAGCAAGATAACGACCACAGGGAGGGTGGTTTATCAACGGCAAAATATAGATCGGAAGAGCACACGTCTGAACTCAAGTCACCATCACCCATCTCGTATGCCGTCTTCTGCTTGAAAAAAACAAAATAAACGCTGAAACATGACAATCAAAGCACCACTCTTCTATATACAAGCAGATAGCGTATATGACAATTCATATTTCATG
+
A>3ABFFFFDFFGGGGFGCFEGFGFFHHFHHHGFGHHGGFGCGH33GGGHHHHHHGF3EFGAEFGGHE1>>E?FGGGGGHGFFHGGGCGFHHHHGHFGHHGGGGFHHFFGHCG/FFHEHEHGHHHHGHHHHHHHHGGFCFHHFDBGHHG.AHGHFHFFDF010=<-A.::..:0<C0.-:..000/0/0/000;9090//9...:/00000000009//..////9/;9..;://9////////////9//
@M03495:530:000000000-LYBTV:1:2103:17677:3010 1:N:0:CATCACCC+TGCTATAT
GTCAGCATGTGAGCTTTGGTCCAGCCTGAGTCCTGGTTTATCAACGGCAAAATATAGATCGGAAGAGCACACGTCTGAACTCCAGTCACCATCACCCATCTCGTATGCCGTCTTCTGCTTGAAAAAAAAAAATATACTACATAATCGTACGCATTGTATTTCATATACTCTACTACGTGTTCATTTCATATTCGTGTTTCTCTTTATTATGAATGACATGATCAATCGAGCGATTCACATTGTTTTTGTAT
+
AAAB?FFFFFFFGGFGGGGGGGHGHGHHHHHHHHHHHHHHHHHHHGFGGGHHHHHHHHHGGGGGGGGHGHHHGFHHFFHHHHHHHFHHHHHGGHHHHGFFHFHGEHHBGG?EGFGHFHHHHGFF3F/B/B//0111@11<111111..0<-....100=0=0<=000=0000=000../:;0;C000000::0/:.:;/090009;090;;0000;00090000000....--9.///:/9///.9.-9//
@M03495:530:000000000-LYBTV:1:2103:11670:3022 1:N:0:CATCACCC+TGCTATAT
GTCAGCATGTGAGCTTTGGACTCCTGACTGGTTTATCAACGGCAAAATATAGATCGGAAGAGCACACGTCTGAACTCCAGTCACCATCACCCATCTCGTATGCCGTCTTCTGCTTGAAAAAAAAAAGAATAACATAACCACATACACAATATCAACACATGTTACGTAATTGTACGTACTACTACCTATATATTTCTCGACTCATAAAGTGCCTGATTAGCAAACGTTACATCGACTCACGCACTATAATG
+
```
