## Supplementary File 4 - Rice NGS raw data for "Developing a Molecular Toolkit to ENABLE all to apply CRISPR/Cas9-based Gene Editing *in planta*": pBA20_R1_001.fastq (part 17 of 28)

```
BBBCCFFFFFFFGGGGGGGGGGHHHHHHHHHHHHHHHHHHGGGGGHFHHHHHHHHHGGGGHHHHHHHGHHHGGHHHHHGHGHHHHHHHHHGHGG3FGHGGHHHGGFGHGHHHHHHHHHHHHGEG@D//<F222<21?1<1//1111?1.11<11101..1111<1<<<..00000.<0..0;G00/000000<0000:.0-..0900090;0000/0000/00:.../:.090./-..//:.---/:////
@M03495:530:000000000-LYBTV:1:2103:21327:3108 1:N:0:CATCACCC+TGCTATAT
GTCAGCATGTGAGCTTTGGAATTAGTAAATTCGTTGACGACAGAAGGAGCAAGATAACGACCACAGGGAGGGTGGTTTATCAACGGCAAAATATAGATCGGAAGAGCACACGTCTGAACTCCAGTCACCATCACCCATCTCGTATGCCGTCTTCTGCTTGAAAAAAAAAAAGAATCGCAACCAGTTATGATACACGAGTCAGTGTGCACTACATAACGCGCGCTGGAGTTACACACATCAATCATTAAATG
+
CCCCCFFFFFFFGGGGGGGGGGHHHHHHHHHHGHHHHHGGGGGHHHHGHGHHHHHHHHGGGGGHHHHGGGGGGGG?FHHHHGHHGGGGGHHHHHHHHHHHGGGGGHHHHHHGHHHGHGHHGHGFFGFFHHHHHHHHFHBFHHEEHHHFD>EGFHFGFFFC0<DDCEG-A@-...00...;-:;:;09009000;0.--./90900000000/90009.---9-:--9.9/00000..000;000;000000
@M03495:530:000000000-LYBTV:1:2103:17225:3138 1:N:0:CATCACCC+TGCTATAT
GTCAGCATGTGAGCTTTGGAGTGAAATCTCTTGTCTTAAGGAATAAAGGAAAAAGATTCCGTCGGAGGCTCGGTGCTCTACAGGTTCAACCTTTGTACTCTATTATTGCCTCACATTCCATCTCTTGTGAAAATATATTTGATTGGCTTTTCTGCAGGTTGTTTGCCAGGACTTTCCAAGACCTCCACTAGAAAACACAATAAACTTTTTGGAAGCTGGACAACTATCTTCATTTTTCAGAAACAGTGAAC
+
A>3AAFFFF@5FFFGGDGFEGEGGEHBGHHHHHGFHHBEDGFHHHGGFDFGFFAEGHHHHGGHEGEEAAFGEE1EFHGHHHHHF@GG3GHHFGGHFFHHHHGHH4GDEGEGHFHFFHEHHHFHHFFHHHHFGGHHGHHHGGHFH1GHHHHHHHFF?CGH1@?F0<GFFFEFECCGFHFHFFHHHHFGHHHH1G=GFGHHCGFHHGDGBGHDCBGEGHFCFHFCGFHHHHHGGGG90FFGFFB/9FFCFBB0
@M03495:530:000000000-LYBTV:1:2103:14350:3197 1:N:0:CATCACCC+TGCTATAT
GTCAGCATGTGAGCTTTGGAATTAGTAAATTCGTTGACGACAGAAGGAGCAAGATAACGACCACAGGGAGGCTGGTTTATCAACGGCAAAATATAGATCGGAAGAGCACACGTCTGAACTCCAGTCACCATCACCCATCTCGTATGCCGTCTTCTGCTTGAAAAAAAAAAAATAACTTTCGATAGTCTCACATTTGCAATCGATTCACTCACTCGAGAGCAGTATGTTGCTTCTGTACGTACATCTGTTCT
+
CCCCBFFFFFFFGGGGGGGGGGHHHHHHHHHHGGHHHGGGGGGHHHHHHHHHHHHGHHGGGGGHHHHGGGGGHHGGHGHGHHHHGFGFFHHHGHHHGHHHGGGGHHGHHHHGHHHGHHHG3GFHHGHHHHHHHHHHG@2@FFFGHHFHGADFFGFGHHHC0<<GG?@@AF?-90;90000..0.;00;00000000900009..;///////9/...;-.9///;/;/:/9////;//9//..;//;////
@M03495:530:000000000-LYBTV:1:2103:12004:3222 1:N:0:CATCACCC+TGCTATAT
GTCAGCATGTGAGCTTTGGATGGTTCTGGTTTATCAACGGCAAAATATAGATCGGAAGAGCACACGTCTGAACTCCAGTCACCATCACCCATCTCGTATGCCGTCTTCTGCTTGAAAAAAAAATAATATCTACGCGTTGACTTATGCGGTATTCAGATGGATGCTTTCCGTTATCTGGTGAGACATAGTATCTGCCCGTCACGCGCACTATCGACATAGGACAGACTACCTGCACAGATTTCGATACTATC
+
BBABBFFFFFFFGGGGGGGFGGGHHHHHHHHHHHHHHHGGGGCHGHHHGHHHHHGGGGHHHGGHHGGHHGHHHHHHHHHHHGHHHHHHHHG33FGHE1GHE3@?EGCEEGFFHH0??3?>EDC0233322222///////1111?11.-.<>1FB1111//0//=000<.00.:0:00C/0.0:/0<0:0000000..-..=..-----;0/;.;..////;;.BA///.//..;/./9///.;/.-////
@M03495:530:000000000-LYBTV:1:2103:10788:3266 1:N:0:CATAACCC+TGCTATAT
GTCAGCATGTGAGCTTTGGAGTGAAATCTCTTGTCTTAAGGAATAAAGGAAAAAGATTCCGTCGGAGGCTCGGTGCTCTACAGGTTCAACCTTTGTACTCTATTATTGCCTCACATTCCATCTCTTGTGAAAATATATTTGATTGGCTTTTCTGCAGGTTGTTTGCCAGGAACTTTCCAAGACCTCCACTAGAAAACACAATACACTTTTTGGAAGCTGGACAACTATCTTCATTTTTCAGAAACAGTGAA
+
11111@1DFFFFGGGGGGFFGGFFFHHHHFHHHHHHHFAFGHHGHD1GHHFHEFGEFHHGHFFEGGGEEHFG?FFGFHHEHHFHGFHHHHHHFGFHHHHGHHHFGGFGG1FHGHFHHHHGHHFHHGFHH2FF1BGHHHHHHEFFHFBHGBGHHHHBGHCG0??FG1GGHHGHHGHHFDFDGAFGEGFEFFHFHH10FGHGEFF/<CDHHHHCGHCGFFGB.CGH.GGCHGFG9;BFFGGFB0;FFBFFFFF
@M03495:530:000000000-LYBTV:1:2103:11665:3268 1:N:0:CATCACCC+TGCTATAT
GTCAGCATGTGAGCTTTGGAATTAGTAAATTCGTTGACGACAGAAGGAGCAAGATAACGACCACAGGGAGGGTGGTTTATCAACGGCAAAATATAGATCGGAAGAGCACACGTCTGAACTCCAGTCACCATCACCCATCTCGTATGCCGTCTTCTGCTTGAAAAAAAAAATACGCGATTTACTATTACGGTCGGAATCAGTACATATCTACTGAGGCTAACCTTTACCATCATCAGCTTGGAGCTATTGTC
+
33>A3BFFFFFFGFGGFGFGGGHFHH6GGHHHGA4FHHGFEGGBFG222AECGHHGG3EFGEEEEGEFEEEGFGC>FHHHBFFEEEEEECHHEHF4G4?EEGGD00GGFHHC0CFFHHHFFCFGDGHHF1<GGHFAF<0??<?<CCHECF-F<<<1>=1F0<00<CC:C@.09..---;.9000;00;.9/.--9../;///9BB/9/;//;/9/...//;9/;///9////////9///.//..////;9
@M03495:530:000000000-LYBTV:1:2103:15715:3288 1:N:0:CATCACCC+TGCTATAT
GTCAGCATGTGAGCTTTGGAGTGAAATCTCTTGTCTTAAGGAATAAAGGAAAAAGATTCCGTCGGAGGCTCGGTGCTCTACAGGTTCAACCTTTGTACTCTATTATTGCCTCACATTCCATCTCTTGTGAAAATATATTTGATTGGCTTTTCTGCAGGTTGTTTGCCAGGATCGTGATTGCTGGGGCAGTATTGATATATTTCAAGATTTGGCAAGAGAATTATTTAACTTAAATTCTTAATTTTGTTAGC
+
CCCCCFFFFFFFGGGGGGGGGGHHHHHHHHHGHHHHHHHGHHHHHHHHHHHHHGGGGIIHHHHGGGGFGHHGGEFGHHHHHHGFGHHHGHHHHHHHHHHHHHHHHHHHHHHHHHHGHHHGHHHHHHFHGHHHHHHHHGHHGHHHHFFHHHHHHGG?GHGF2??GFHFHGGHFHGFHHHHHHHH1.-<-><11100=00=0=0000=00=D00000././;00:0CG0000;00000000;00;000//000
@M03495:530:000000000-LYBTV:1:2103:18709:3292 1:N:0:CATCACCC+TGCTATAT
GTCAGCATGTGAGCTTTGGAGTGAAATCTCTTGTCTTAAGGAATAAAGGAAAAAGATTCCGTCGGAGGCTCGGTGCTCTACAGGTTCAACCTTTGTACTCTATTATTGCCTCACATTCCATCTCTTGTGAAAATATATTTGATTGGCTTTTCTGCAGGTTGTTTGCCAGGCTTTCCAAGACCTCCACTAGAAAACACAATAAACTTTTTGGAAGCTGGACAACTATCTTCATTTTTCAGAAACAGTGAACA
+
AAAAAFFFFFFFGGGFGB11AGE13GAFGDFBEBDEGGHHHHHEHHGHHHFHHHGEFHEGBFCC/?E/AFG?E//>G@GHHGHHHHFHFFCGHHHHHHB1FGHHHFHBBF1>1FGHEFFGHFDBGHBDG22F1BEGHHHHHFHGFCFFGCHFGBFBCGF10<?F0GFFFEEFF<GF11?0<FGE.0FGHGB1G0FH0GEFGBHGFHFGD@@/:/CCBF.:C..GFC00GGFFBFBF/BB0;CBB/00;009
@M03495:530:000000000-LYBTV:1:2103:10834:3302 1:N:0:CATCACCC+TGCTATAT
GTCAGCATGTGAGCTTTGGAGTGAAATCTCTTGTCTTAAGGAATAAAGGAAAAAGATTCCGTCGGAGGCTCGGTGCTCTACAGGTTCAACCTTTGTACTCTATTATTGCCTCACATTCCATCTCTTGTGAAAATATATTTGATTGGCTTTTCTGCAGGTTGTTTGCCAGGACTTTCCAAGACCTCCACTAGAAAACACAATAAACTTTTTGGAAGCTGGACAACTATCTTCATTTTTCAGAAACAGTGAAC
+
BBCCCFFFFFFFGGGGGGGGGGHHHHHHHHHHHHHHHHHHHHHHHHHHGHHHHHGGHIIHHIHGGGGGGHHGGEFGHHHHHHHHHHHHHHHHHHHHHHGHHHHHHHHHHHHGHHHHHGHHHHHHHHHHHB4GGGHHHHHHHHHHGACGHHHHHHGHHHHHFCGHHGHHHEHHHHHHHHHHEHBGHHHHHHHBGHCHHHHEGHHHHHHHHHGGEHHHHHHHHHHHHEHGHHGGGGFGGGFF0;BFBFBFGF9
@M03495:530:000000000-LYBTV:1:2103:13863:3324 1:N:0:CATCACCC+TGCTATAT
GTCAGCATGTGAGCTTTGGAGTGAAATCTCTTGTCTTAAGGAATAAAGGAAAAAGATTCCGTCGGAGGCTCGGTGCTCTACAGGTTCAACCTTTGTACTCTATTATTGCCTCACATTCCATCTCTTGTGAAAATATATTTGATTGGCTTTTCTGCAGGTTGTTTGCCAGGACTTTCCAAGACCTCCACTAGAAAACACAATAAACTTTTTGGAAGCTGGACAACTATCTTCATTTTTCAGAAACAGTGAAC
+
?ABB3CFFDFFFFFGGGGGGBGHGHGGHHC6FGBBFHGGHGGFHHHHH3GHHH2AFHHFHHHFGCGECEHHGGBEGHGFHHGEG3FBFFGFHHHF@BGFGHEHBFGGFHHHHGEGHHHHFFHFHEFDFBB4F3FGFHHHHGEHHH0?GGGFFEFHGHA<<@?FGHHHBFG/FGFHG1G11FCGFGHBGB011FDFHHHHCGFG0DD0DFGGF/0C.GF/:CCACGGGCCCFGBF0C;FF0;FFBB/900;9
@M03495:530:000000000-LYBTV:1:2103:18346:3326 1:N:0:CATCACCC+TGCTATAT
GTCAGCATGTGAGCTTTGGAGTGAAATCTCTTGTCTTAAGGAATAAAGGAAAAAGATTCCGTCGGAGGCTCGGTGCTCTACAGGTTCAACCTTTGTACTCTATTATTGCCTCACATTCCATCTCTTGTGAAAATATATTTGATTGGCTTTTCTGCAGGTTGTTTGCCAGGACTTTCCAAGACCTCCACTAGAAAACACAATAAACTTTTTGGAAGCTGGACAACTATCTTCATTTTTCAGAAACAGTGAAC
+
BA?ABFBFFFFDDBGGGGGGGFHHGFHHHHHHHHHHHHFFHGFGHHHHHGHHGHGGGHHHHHHGGCCEFACEEGGGHHHHHHFHHGHHGHFHGHHHFGHHHHHHHHHHGFHHFHHHHHGHHHFHHGGHHHHHHHHFHHGFHHHGFAGGHHHHHFFHEFGH<?FHHEHGHHFHHHHDGHHFFHHHGHHHGHG<DGFGFFCEGFF0<DDHHHGG/;:.CGGFHFHEHHHHFFGFGGEBFGBF0;CBFGB0090
@M03495:530:000000000-LYBTV:1:2103:14056:3359 1:N:0:CATCACCC+TGCTATAT
GTCAGCATGTGAGCTTTGGACTCCTGACTGGTTTATCAACGGCAAAATATAGATCGGAAGAGCACACGTCTGAACTCCAGTCACCATCACCCATCTCGTATGCCGTCTTCTGCTTGAAAAAAAAAAATTCTATCAACAGGACAAGTTCCACTTTACGGTCGTTATCACATACGAGCCTACCTCCTGACAACCACCTATCTCTGCTGATGCCGTGGTTATAAGACAATACGTCGTCATCACTCGACACAGAG
+
AAAAAC1BFFFF1GFAAGFCGGHHFHHHHHGFHF1FGFFHGGGGGHGHBEGHFHFECEEAG0F1CFHE0FE/GHHHFF1GFGGBFHHEHF0B?>0BG0//GHHGE/EF/BDE1FGC0BGGF/E//>/01121?11?01?/0?CF0=1111>11111<<<.-<C.C0==0<00;..--::/.::;//9/00.;..../09;00;;FBB00=0-99---///;////9///-/------/////99-9---//
@M03495:530:000000000-LYBTV:1:2103:22833:3383 1:N:0:CATCACCC+TGCTATAT
GTCAGCATGTGAGCTTTGGTCCAGCCTGAGTCCTGGTTTATCAACGGCAAAATATAGATCGGAAGAGCACACGTCTGAACTCCAGTCACCATCACCCATCTCGTATGCCGTCTTCTGCTTGAAAAAAAAAAAAGAGATGACGTCAGCGTTATACTGTCGGAAGCTTTACTCAGGCTTATAACAGCGGTATTGTGTAGTCTAATGGCAGTATTGTCTACGGAAAGTATGATCATAGCTGTGTCGATATGGTG
+
BBBBBFFFFFFFGGGGGGGGGGHHHGHHHHHHHHHHHHHHHHHHHGGGEGHHHHHHHHHHHGGGGHHFHGHHFFHHGHEHHHHHHHHFHHFHHGHHHEGBGHGFFHHHHGEEHGHHGHEFHFHFFF<C/><A>//001111....<1..<..=00000.--..:000000000//.//000090.--...;00;/9000000;00//./////://9;....-.://///////;///9///..;.-//;/
@M03495:530:000000000-LYBTV:1:2103:14461:3406 1:N:0:CATCACCC+TGCTATAT
GTCAGCATGTGAGCTTTGGATGGTTCTGGTTTATCAACGGCAAAATATAGATCGGAAGAGCACACGTCTGAACTCCAGTCACCATCACCCATCTCGTATGCCGTCTTCTGCTTGAAAAAAAAAAAAATATCAACGACAGTACTACATGTAATTCAATTCGATCAATATCAGTCTGACCATACGACACTCATCACAATGTTTACCACTATATTCACCTTGCACATACATCATCTCCCAGAGATCAGTTACGT
+
BCCCCFFFFFFFGGGGGGGGGGGHHHHHHHHHHHHGHHGGGGGHHHHHHHHHHHGGGGHHHHHHHGFHHGHHHGHHHHHHHHHHHHHHHHGHFHHHGGHHHHGEEHGHHEHHHGAFHHHECCG<>//0111110/.<-><1>111100=000000=00=.=0..<00;0;00;0000:000/...--0//0009000000000;000/0090000;009000090009900:000//0../00000000./
@M03495:530:000000000-LYBTV:1:2103:20367:3409 1:N:0:CATCACCC+TGCTATAT
GTCAGCATGTGAGCTTTGGAGGGCAAGAAGTGGTTGTGACATTGCTATGGCAGCTAGAGCCATGGTTTATCAACGGCAAAATATAGATCGGAAGAGCACACGTCTGAACTCCAGTCACCATCACCCATATCGTATGCCGTCTTCTGCTTGAAAAAAAAAACAAATTGACAAAGTGAGATTGCAGTAAGAGTGACGACATCTCAAGATACCAACTGACGACAGCGCCAATTCCATGACACAGATCTAGTCTT
+
CCDCCFFFFFFFGGGGGGGGGGGGGGGHHHHGHHGGGGHHHHHHGHHHHHHHGGHHHHHHHHHHHFFHFHGHHHGGGEGHHGHHHHHHHGGGGGCFHHHHHGHHEGHGGHFHHGHGHHHHHHHHHH/B3BDFGHEHGHGGGHGEFGHG2FCGHHFGGGC-<..<=000<00/<000000000000:00000000..-:.:000000000000.;/0:..---.---.-:0000000000/.0:0:00000;
@M03495:530:000000000-LYBTV:1:2103:16076:3415 1:N:0:CATCACCC+TGCTATAT
GTCAGCATGTGAGCTTTGGAGTGAAATCTCTTGTCTTAAGGAATAAAGGAAAAAGATTCCGTCGGAGGCTCGGTGCTCTACAGGTTCAACCTTTGTACTCTATTATTGCCTCACATTCCATCTCTTGTGAAAATATATTTGATTGGCTTTTCTGCAGGTTGTTTGCCAGGACTTTCCAAGACCTCCACTAGAAAACACAATAAACTTTTTGGAAGCTGGACAACTATCTTCATTTTTCAGAAACAGTGAAC
+
CBBCCFFFFFFFGGGGGGGGGGHHHHHHHHHHHGHHHHHHHHHHHHHHHHHHHHGGHHIIHFGGGGGGGHHGGGGGHHHHHHHHHHHGHHHHHHHHHHHGHHHHHHHHHHHHHHHHHHHHHHHHHHHHHFFGHHHHHHHHHGHHGHHHHHHHHGGGGHHHGEHHHHHGHHHHHHHHHHGHHHHHHEHHGGH1GHHHHHHGHHGHFFFHGHFEGHHEBFHFHHHHEBFFHGF0FGGGGGGGGEFGGGGE0C0
@M03495:530:000000000-LYBTV:1:2103:11313:3480 1:N:0:CATCACCC+TGCTATAT
GTCAGCATGTGAGCTTTGGAGTGAAATCTCTTGTCTTAAGGAATAAAGGAAAAAGATTCCGTCGGAGGCTCGGTGCTCTACAGGTTCAACCTTTGTACTCTATTATTGCCTCACATTCCATCTCTTGTGAAAATATATTTGATTGGCTTTTCTGCAGGTTGTTTGCCAGGACAGGTCGTGATTGCTGGAGCAGGTATGATATAATTCTAGGATTTGACAGATGAATAATTTACATATATATCTAACTTTGA
+
CCCCBFFFFFFFGGGGGGGGGGGGHHHHHHHHHHHHHHHHHFHGHHHHHHHHGHGGHHHHHHHGGGGGGHHGGBEEFHHHHHHGHHHHHHHHHHHHHHHHHHHHHHHHGHHHGEHHHGHHHHHHHHHHHFHHHHHHHHHHGFHHHHEHHHHHHHFFHHHHF?GHHFFHFHHEHGGHHGGGHHHHGHHGCGHHHGH0DG0GBGF=DGFHHHGFHFHHHHHHGHGH<GC0CHHHHFHHGFGGGGGGFFGGGG0
@M03495:530:000000000-LYBTV:1:2103:19114:3504 1:N:0:CATCACCC+TGCTATAT
GTCAGCATGTGAGCTTTGGAATTAGTAAATCGACAGAAGGAGCAAGATAACGACCACAGGGAGGGTGGTTTATCAACGGCAAAATATAGATCGGAAGAGCACACGTCTGAACTCCAGTCACCATCACCCACCTCGTATGCCGTCTTCTGCTTGAAAAAAAAAAAACAAAAATGTCTCTCACCCCCTGTGTAGTCGCATGCACCACGAATATCACGACGTCGGTTGCAGATACACCGGACGCAATAACTATC
+
BBBBBFFFFFFFFGGGGGGGGFHHHFGHHHHG4EEFHFGHGHHHHEHHHHHGGGGGHHHHGGGGGAFE1EGHHGHGFECEF/1?GFFHGFGHHDGGEGFFFAGHC0FFEGFGFHFHHFHHHHHDGHFHC/??C<<<<FCGB@DFHFFGGHFGC01>D0---:--9.:;....00000;000;.---.0000/;/.--;.//;/.9.-.../99/.9---.---.-.///////;/-------;.////;//
@M03495:530:000000000-LYBTV:1:2103:8898:3520 1:N:0:CATCACCC+TGCTATAT
GTCAGCATGTGAGCTTTGGAATTAGTAAATTCGTTGACGACAGAAGGAGCAAGATAACGACCACAGGGAGGGTGGTTTATCAACGGCAAAATATAGATCGGAAGAGCACACGTCTGAACTCCAGTCACCATCACCCATCTCGTATGCCGTCTTCTGCTTGAAAAAAAAAAAATAAACGACCATCAATTGTACTGTACTATCACAGTCGTCATGTTGTATACAACATTTAAAGTTATTAGTTCGTCAAAGAG
+
BBABCFFFFDFFGGGGGGGGGGHGHHHHHHHHGHHHHGGGGGGHHHHHHHHHHHHGHHGGG?FHHHHGAEFGEFGEGHHHHHHHGGGGGFHHFHFHGHHGGFGGHHHHHHHGHHHGHHHHHHHHHHHHHFGHHHGHGG0FGGFGHHFHCCFHGHHFHHHH>G<DGGGC?@:-90000..-9-009:;000090000090000000:;.;...0000/000:0;0./:000000000900000.9...00;;
@M03495:530:000000000-LYBTV:1:2103:23121:3623 1:N:0:CATCACCC+TGCTATAT
GTCAGCATGTGAGCTTTGGAGTGAAATCTCTTGTCTTAAGGAATAAAGGAAAAAGATTCCGTCGGAGGCTCGGTGCTCTACAGGTTCAACCTTTGTACTCTATTATTGCCTCACATTCCATCTCTTGTGAAAATATATTTGATTGGCTTTTCTGCAGGTTGTTTGCCAGGACTTTCCAAGACCTCCACTAGAAAACACAATAAACTTTTTGGAAGCTGGACAACTATCTTCATTTTTCAGACACAGTGAAC
+
BBBBBFFFFFFFFGGGGGGFFGHHFBD5F5DFHGFFDD6EFHAAGDFGHBEGFGGGDGFGHBGCE0AEE1AAE1?EGGDEHHHHFFGHHFHH3DFFGFGFHFH4GFEFH3BFHH?GF44FGHF3BFFDC4FG3G?GHFHHH4GGFAFBGHHGHF3GGHCHF?C<<22@@CEHFFDGDDDHHBFFHHHHHGH11>FGHCECGHDDGHGFHHGCGC/CCG/.:0:CFFFGF0C0CFGGGGBFB/;B/9;0;C0
@M03495:530:000000000-LYBTV:1:2103:9458:3627 1:N:0:CATCACCC+TGCTATAT
GTCAGCATGTGAGCTTTGGAATTAGTAAATTCGTTGACGACAGAAGGAGCAAGATAATGACCACAGGGCGGGTGGTTTATCAACGGCAAAATATAGATCGGAAGAGCACACGTCTGAACTCCAGTCACCATCACCCATCTCGTATGCCGTCTTCTGCTTGGAATAACAGAAGACATCCACTAGAAAACACAATAACCTTTTTGGAAGCTGTACAACTATCTTCATTATTCATATACCTTAAACAACGCACT
+
CCCCBFFFFFFFGGGGGGGGCGHHF5ADFDGHFGCF442AAFA3GAA2F2GGCH3FAFD533BF1GHG1A0E>>E?F034FGG3>/<EG02F2GHFHF?/DGGFHE22F20>0?0/1<F1DGB1@F1G1G11F100FH0F1CE.<GG0-<<<C00<0CC0.000000:0/;:C//0;BB:FFF0C0FB.9..0;00/9=090--//;?B/::/9B:9BBF/9:;B///9B////;/////9///:.-9--:
@M03495:530:000000000-LYBTV:1:2103:21884:3639 1:N:0:CATCACCC+TGCTATAT
GTCAGCATGTGAGCTTTGGAGTGAAATCTCTTGTCTTAAGGAATAAAGGAAAAAGATTCCGTCGGAGGCTCGGTGCTCTACAGGTTCAACCTTTGTACTCTATTATTGCCTCACATTCCATCTCTTGTGAAAATATATTTGATTGGCTTTTCTGCAGGTTGTTTGCCAGGAGGTCGTGATTGCTGGAGCAGGTATGATATAATTCTAGGATTTGACAGATGAATAATTTACATATATATCTAACTTTGATA
+
CCCCCFFFFFFFGGGGGGGGGGHHHHHHHHHHHGGHHHHHHHHHHHHHHHHHHHGGHHHHHH2EFGGGGHHGGFGGHHHHHHHHHHHHHHHHHHHHHHHGGHHHHHHHHHHHHHHHHHHHHHHHHHHHHGGHHHEHHHHHHHHHHHHHHHHHHHHEGH@F@?GHHGHHHHHGGGHGGGHHHHHHFHHHHGHHCGHHGHFHHGHHHHHHGCFGFHHGFHFHHH;GCCGHHHHGHHHGGGGGGFFFGGGG0C0
@M03495:530:000000000-LYBTV:1:2103:8783:3707 1:N:0:CATCACCC+TGCTATAT
GTCAGCATGTGAGCTTTGGACTCCTGACTGGTTTATCAACGGCAAAATATAGATCGGAAGAGCACACGTCTGAACTCCAGTCACCATCACCCATCTCGTATGCCGTCTTCTGCTTGAAAAAACAAGACACTCTAATACATGTGGTGCATCAGCTAATGCGGAAAGAATAGACTGGCGTTGAATTGGAGTGTTCTTGTTATGAGCAGCAGTGACGCCGGCGCGTACGCGGAGAGTCGCGCCAGAGTAGACAA
+
A>1>>B@FFFF311EFDGGCFGHBGB1BABG1BAFGH2FF?EC/A0AGFH22A21/////BBCGH0A/F/CFF2CFDF1F2@FDFBFGHHHA/0B@DF//0B21/EEAEG21F1GB01BFA>///000B0101B12B11B2@210/11>@11111111?<///-0001>FG111..-.-<<00=D/0//.0;00000000;000://..;/0;..-----;-@-;------9;9/---------//////-
@M03495:530:000000000-LYBTV:1:2103:19208:3752 1:N:0:CATCACCC+TGCTATAT
GTCAGCATGTGAGCTTTGGAGTGAAATCTCTTGTCTTAAGGAATAAAGGAAAAAGATTCCGTCGGAGGCTCGGTGCTCTACAGGTTCAACCTTTGTACTCTATTATTGCCTCACATTCCATCTCTTGTGAAAATATATTTGATTGGCTTTTCTGCAGGTTGTTTGCCAGGACTTTCCAAGACCTCCACTAGAAAACACAATAAACTTTTTGGAAGCTGGACAACTATCTTCATTTTTCAGAAACAGTGAAC
+
A>AAAFFFFDFBGFGFGGCFGGHHGH3GHFFHHHFHHF3DFBGGHHHHBGBAFGE/FGFHFAFEEEGGGEFFE/E/EFFGHHGHHG1GGGFHFHFFGFHHFFHHFHFDF@GBGEFHHH2DGGFHHHHHHFGFFHFHHHHHHFGHEA0CGCGHHHF2<GH1@CFHHHHGFGEECGGGG1<10FGGBFFH10F1=<G<CC.<<GFG<GGGHHC?GFHA0GCCCGFCGHHHFG09FG0;B/C00;99/:;BFF0
@M03495:530:000000000-LYBTV:1:2103:14964:3770 1:N:0:CATCACCC+TGCTATAT
GTCAGCATGTGAGCTTTGGAGTGAAATCTCTTGTCTTAAGGAATAAAGGAAAAAGATTCCGTCGGAGGCTCGGTGCTCTACAGGTTCAACCTTTGTACTCTATTATTGCCTCACATTCCATCTCTTGTGAAAATATATTTGATTGGCTTTTCTGCAGGTTGTTTGCCAGGACTTTCCAAGACCTCCACTAGAAAACACAATAAACTTTTTGGAAGCTGGACAACTATCTTCATTTTTCAGAAACAGTGAAC
+
CCCDCFFFFFFFGGGGGGGGGGHGHHHGHHHHHHHHHHHHHHGHHHHHGHHHHHGGHHIHHHHGGGGGGHHGGGGGHHHHHHHHHHHHHHHHHHHHHHHHHHHHHHHHHHHHHHHHHHHGHHHHHHHHHHHGHHHHHHHHHHHHHHHHHFHHHHHHHHHEF?FHGHHHGHHHHHHHHHGHGHHEHCHHHHHHHGGHEFECGDGDGHGHHHGFHFHHGHFHHGHGHGHHGHGGFGGGGGGGGGGGFFFFFF:
@M03495:530:000000000-LYBTV:1:2103:13647:3771 1:N:0:CATCACCC+TGCTATAT
GTCAGCATGTGAGCTTTGGAGGGCAAGAAGTGGTTGTGACATTGCTGGTTTATCAACGGCAAAATATAGATCGGAAGAGCACACGTCTGAACTCCAGTCACCATCACCCATCTCGTATGCCGTCTTCTGCTTGAAAAAAAAAAACTTGATACATTTTTTGCATTCAAGGATCCTTCGAGGATAATTCTCGTAAATTATGCTTCTTCATTCCACAAGGCAGTTCACTCATCAAATACATACTGAAAAGAGCA
+
AAAAAFFFFDFFGGGGGGFGGGGGGGGHHHHHHEFGGGHHHHHHHHHHHHHHHHHEHGCGGGGHFHHHFHHHHGGGFFGFFFHHGGHHFHHGEGHGHHHHGHHHHGFHHEFFGGGCECGHGGFGHGFGGDGDC0?3FCCCC//>.<11111<100=0=--0000=00:/.0//000..;--/000;000.;...0009900;990009;0000/......//9;99///9/////9////9////:/.../
@M03495:530:000000000-LYBTV:1:2103:8848:3782 1:N:0:CATCACCC+TGCTATAT
GTAAGCATGTGAGCTTTGGAGTGAAATCTCTTGTCTTAAGGAATAAAGGAAAAAGATTCCGTCGGAGGCTCGGTGCTCTACAGGTTCAACCTTTGTACTCTATTATTGCCTCACATTCCATCTCTTGTGAAAATATATTTGATTGGCTTTTCTGCAGGTTGTTTGCCAGGACTCCACTAGAAAACACAATAAACTTTTTGGAAGCTGGACAACTATCTTCATTTTTCAGAAACAGTGAACAACCCACTAAA
+
1>11>FFFD@3@AFEGGBEG1AB1A3GGFGDDFAGFHG3FEGHFGFHH10BFGHGAAGGFF1BEC/A/EFGAG>?/F1FDF110B11FBGHHFGHGEFDDFGEGGFG1@@FBG/1FFG2FF>F12B111B21B>FGFHFHH2GF>0CFC0FGDF1D10GH0//@@G1@GHHE0FGGFGBC11?<GH0G.<F<1<F1>G0<-/0<CCCBGF0CHHHEHFHHFHHGGFB0C00:;/;FBBBBFF?..99.9/:
@M03495:530:000000000-LYBTV:1:2103:14271:3783 1:N:0:CATCACCC+TGCTATAT
GTCAGCATGTGAGCTTTGGTCCAGCCTGAGTCCTGGTTTATCAACGGCAAAATATAGATCGGAAGAGCACACGTCTGAACTCCAGTCACCATCACCCATCTCGTATGCCGTCTTCTGCTTGAAAAAAAAAAAAACCGCAACCCACCCGAAAAGCTTCTGGTGAGGATTGCTATTCTCTATTACACTGTGACCACACATCACACCTCGTCGTTCAACTATCGATGCACCATATACATCAACGAGTCGCATAA
+
BBBBBFFFFFFBGGGGGGFGGGHHHGHHHHGFGHGHGGHHHHHDGEGGGGGHFGHHHHHHHFGFGHHHHHHHGBGGGGHHFHHHHGHGHHFFHHHHHGC3BFEFFHHHFGGFEFFGFFGGFHB3FG<BD/////..-<---.<<.<<-----/.0;0;000/0..0;0/00;0000;09;B9009;0009009....000///./9.;A--.9/////:B.;././/;.9//////////.;...--9../
@M03495:530:000000000-LYBTV:1:2103:15964:3812 1:N:0:CATCACCC+TGCTATAT
GTCAGCATGTGAGCTTTGGAGTGAAATCTCTTGTCTTAAGGAATAAAGGAAAAAGATTCCGTCGGAGGCTCGGTGCTCTACAGGTTCAACCTTTGTACTCTATTATTGCCTCACATTCCATCTCTTGTGAAAATATATTTGATTGGCTTTTCTGCAGGTCGTTTGCCAGGGATTGCTGGAGCAGGTATGATATAATTCTAGGATTTGACAGATGAATAATTTACATATATATCTAACTTTGATAGCAGTCA
+
A>AAAFFFBD3FDGGC3AFGCG1DFFHGGHFFHFFFHHGFBBGFAFFFDHH0GGGEFHFHHHHCECEEC/FEGEGGHH1FGFH0BB1@GEAGFHF2FFGHH1FBFHBF1GH>CGHEFEHHHHBDGFEGG2FDB>1FFF2F2GF2>BFFAGFGFHH2F0@1</?FEFH<FG/FFFFFGHBHFH.F.>GGFGHHHDHH0DHH0DGG0<0DDDG/0:;;C0:;C:<GBGF0;C0GG0;0CC0090CFBB0;F/9
@M03495:530:000000000-LYBTV:1:2103:20646:3830 1:N:0:CATCACCC+TGCTATAT
GTCAGCATGTGAGCTTTGGAGTGAAATCTCTTGTCTTAAGGAATAAAGGAAAAAGATTCCGTCGGAGGCTCGGTGCTCTACAGGTTCAACCTTTGTACTCTATTATTGCCTCACATTCCATCTCTTGTGAAAATATATTTGATTGGCTTTTCTGCAGGTTGTTTGCCAGGACTTTCCAAGACCTCCACTAGAAAACACAATAAACTTTTTGGAAGCTGGACAACTATCTTCATTTTTCAGAAACAGTGAAC
+
BBBABFFFFFFFGBGGGFGGGGHHHHHHHHGHHHHHHGHHHHHHHHHFHHHHHHEEHGHHHHH?EE?EEHHGGGGGHHHGHGHFGHHHHHHHFHHHHHHHHHHHHGHHHHHHHHHGHHBGHHHFHHHHHEDGHHHHGGFHEHHFBBGGHCGHHHHHGHHD@?FGHHGFFEHHHEGH?<1FFHHEFGHHHF111F00FGC.<00=DDHHGHGGFHECCGHEHHHHGE0;:CB0;FFB9CFFGGFGFB00FB9
@M03495:530:000000000-LYBTV:1:2103:19126:3839 1:N:0:CATCACCC+TGCTATAT
GTCAGCATGTGAGCTTTGGAGTGAAATCTCTTGTCTTAAGGAATAAAGGAAAAAGATTCCGTCGGAGGCTCGGTGCTCTACAGGTTCAACCTTTGTACTCTATTATTGCCTCACATTCCATCTCTTGTGAAAATATATTTGATTGGCTTTTCTGCAGGTTGTTTGCCAGGACTTTCCAAGACCTCCACTAGAAAACACAATAAACTTTTTGGAAGCTGGACAACTATCTTCATTTTTCAGACACAGTGAAC
+
AA3>>CFFF5B@BGGFGFGGGGGBGHBHFGHHHFFFGGAFFGHHGHFGHBGHFCA2FGFHHFHG?CEEEGGGC?EEGEEHE4E3BFHBFGHHHHFHHHBFGFHHDGFGE@@GHECFHGH4GFHFHGHGG4?FFGHHHHGFGHHGGCHFGHDD1FH2GG<<0??CCFHDGAEHHGFFHFHFFCCFFFFFF0F<1FCFAGG.<GB0GHGFHHGGEGHE0:/.CB:GFGHGGFF;FFBF9BBFB/;9/C00CB0
@M03495:530:000000000-LYBTV:1:2103:15236:3868 1:N:0:CATCACCC+TGCTATAT
GTCAGCATGTGAGCTTTGGAGTGAAATCTCTTGTCTTAAGGAATAAAGGAAAAAGATTCCGTCGGAGGCTCGGTGCTCTACAGGTTCAACCTTTGTACTCTATTATTGCCTCACATTCCATCTCTTGTGAAAATATATTTGATTGGCTTTTCTGCAGGTTGTTTGCCAGGAGTCCAAGACCTCCACTAGAAAACACAATAAACTTTTTGGAAGCTGGACAACTATCTTCATTTTTCAGAAACAGTGAACAA
+
AAAAAFFFFFFBGFGGGGBGGGHHGHHGHHHHHFFHHHHHHFHFHHFHEHHHHGGGHHHGGFHGGGGGGHHGGGGGHFFHFHFFGHHFFHHHHHGGHHGHFHHGBGHGHHHHHGGHFHFFFDFHFGFHFG2>BGHHHGHHHGHHHFHHHHHHEHHGHHH1<CGHHHHHGHHGHH1GGGHFFFH.<FGHHBHFHHHGHEGBDFFGHFFHC-;0CHBFHHHHFHHGHHH:GFF;;FCBFF0CCFFGGFFFFFF
@M03495:530:000000000-LYBTV:1:2103:15904:3904 1:N:0:CATCACCC+TGCTATAT
GTCAGCATGTGAGCTTTGGAGTGAAATCTCTTGTCTTAAGGAATAAAGGAAAAAGATTCCGTCGGAGGCTCGGTGCTCTACAGGTTCAACCTTTGTACTCTATTATTGCCTCACATTCCATCTCTTGTGAAAATATATTTGATTGGCTTTTCTGCAGGTTGTTTGCCAGGACCTCCACTAGAAAACACAATAAACTTTTTGGAAGCTGGACAACTATCTTCATTTTTCAGAAACAGTGAACAACCCACTAA
+
1>1AACFBDFFFG1FGEBGFAAABDGFBHCBGF1ADD33D110FAFGA1GCGBAEA1FHDH1AAAAEGGAA/?/>>E1@FGHHFHGBGHHHGF1FGGDFHHDBGEFFFHEGGGEBBHFF2GFFHBDF>B22>BGGH2GGHHFFGHFF1FHFFFFBGGHGFCEFGFBHHGHA/CFF?CGFGHFH=C0CG.FGB<GF1GGBHCCFFFHEHGC:C:.:CCGH0CGHHHGEFHH00///9B;CBFGBAA..../9
@M03495:530:000000000-LYBTV:1:2103:14387:3908 1:N:0:CATCACCC+TGCTATAT
GTCAGCATGTGAGCTTTGGTCCAGCCTGAGTCCTGGTTTATCAACGGCAAAATATAGATCGGAAGAACACACGTCTGAACTCCAGTCACCATCACCCATCTCGTATGCCGTCTTCTGCTTGAAAAAAAAAAAAGAACTAGCTCCTATATAACTTCCACTTGTATTCCTCGGTAGTATCTAATCTAATGACTACACTACTCAGAAGCTGATATCAGTCAGCATCGCTCTATTACCAACGTGAGTACTACCTC
+
CCDCCFFFFFFFGGGGGGGGGGHHHGHHHHHHHHHHHHHHHHHHHGGGGGHHHHHHHHHHHGGGGHHHHHHGGGHHGHHHHHHHHHHHHHHHHHHHHGG?GHHGGHHHGGGGHGHHGHHHHFGHHHEFC<<<///00><101111111=<1111000<000000<=000<<..<00:000000:00000000/0<0//0000000:000000<00<0000000<....00:00<00.....9000000/:0
@M03495:530:000000000-LYBTV:1:2103:14121:3915 1:N:0:CATCACCC+TGCTATAT
GTCAGCATGTGAGCTTTGGAATTAGTAAATTCGTTGACGACAGAAGGAGCAAGATAACGACCACAGGGAGGGTGGTTTATCAACGGCAAAATATAGATCGGAAGAGCACACGTCTGAACTCCAGTCACCATCACCCATCTCGTATGCCGTCTTCTGCTTGAAAAAAAAAAAAAATTACCCACGCATACATGTAGATCCTGCAGTTTACATCATACATGCAATCACGTGTTTATCGATCTAGACTCTGCTAT
+
CCCCCFFFFFFFGGGGGGGGGGFHFGHHHHHHGFGHHHGEGGGHHHHHEEHGFHHHHGGFGGGHHHHGGGGG1FEEFHGHHFGGEGGCGHGHEFHFHHHHGFGGHHGEGHGGHHHGHHGHHHGHHHFHHFHHHDHGGG0?GGFDHHHHGDDHFFHFHHHC<0D<GDG:@--;--./:90/0.-.;9.////////;///////////////9/////////////...;.////.....//9/////////
@M03495:530:000000000-LYBTV:1:2103:12579:3927 1:N:0:CATCACCC+TGCTATAT
GTCAGCATGTGAGCTTTGGAATTAGTAAATTCGTTGACGACAGAAGGAGCAAGATAATGACCACAGGGAGGGTGGTTTATCAACGGCAAAATATAGATCGGAAAAGCACACGTCTGAACTCCAGTCACCATCACCCATCTCGTATGCCGTCTTCTGCTTGCAAAAAAGAAAAATTAAGATATTATACAGTAAACCATGTCACGTGATTTAGACACGTCACCTGTGTCACTAGTGGACGCTCAACTACGCTT
+
>>AAAFFFFFFFGGGFGGCGFGHHHHHHGHHHGHHHHHGFGGGGHHGHHHHFHFHHFHHHHHHHHCGEEEGGGGGGGHHHEHHHGFG?GFHHHGHFHHHGGFG/FFHHHHGGFHHGHGHFHHHGGGFHHHFHFHHHGB2GGHCFHFHDDEGFFHHFGBG1.>>1>FD.<<//<./0<0;0:000:000;:0:0:/.<00;09.9../000;000/.9:..00/;0000000000.;:--..9/BB//.-..
@M03495:530:000000000-LYBTV:1:2103:15360:3957 1:N:0:CATCACCC+TGCTATAT
GTCAGCATGTGAGCTTTGGTCCAGCCTGAGTCCCTGGTTTATCAACGGCAAAATATAGATCGGAAGAGCACACGTCTGAACTCCAGTCACCATCACCCATCTCGTATGCCGTCTTCTGCTTGAAAAAAAAAAACCTACTTGTGTTTTTACAATTAGTGTGATTCGGTATTGTATGCTGTACATGAGACAAGTACAGAATACAGATCGGGACCGAAACGCGCAGACATGATGTACAGCATATCGTTAGAACG
+
BBCCBFFFFFFFGGGGGGGGGGHHHGHHHHFHHHHHHHHHHHHHHHGGGGGFHHHHHHHHHHGGGGHGHHGHHGHHHGHGHHHHHGGHFHHHHHHHHHG3FHFFFFHFBHGGCHGHHHHHHGEEEGFCCC//A//?FCF1??CCF00..11111=110==0000...<.=000=000;00;;000000/;.0;0::0/00;00009..9--.;--9-;------./////:///:///;///;;...///9
@M03495:530:000000000-LYBTV:1:2103:20324:3986 1:N:0:CATCACCC+TGCTATAT
GTCAGCATGTGAGCTTTGGAGTGAAATCTCTTGTCTTAAGGAATAAAGGAAAAAGATTCCGTCGGAGGCTCGGTGCTCTACAGGTTCAACCTTTGTACTCTATTATTGCCTCACATTCCATCTCTTGTGAAAATATATTTGATTGGCTTTTCTGCAGGTTGTTTGCCAGGAACTTTCCAAGACCTCCACTAGAAAACACAATAAACTTTTTGGAAGCTGGACAACTATCTTCATTTTTCAGAAACAGTGAA
+
BBBBBFFFFFFFGGGGGGGGGGHHHHHHHHHHHHHHHHHHHHHHHHHHHHHHHGGGHHHHHHHGCGGCGHGGGEEGHHHHHHHHHHHHHHHHGHHHHHHHHHHHGHHHGGHHHHHHHHHHHHHHHHHHHGHHHHHHHGHHHHHHG0GHHHHHEHFHGHHF2/FGHFEHG/FCGGHGGHHHHHFHGHGHHHHHHGHHHHHHFHHGHHGGHHHGGFBFHHHFAGFHHHGHFGEFFGGGGGFG0CFBFBFFFFF
@M03495:530:000000000-LYBTV:1:2103:15120:4009 1:N:0:CATCACCC+TGCTATAT
GTCAGCATGTGAGCTTTGGAATTAGTAAATTCGTTGACGACAGAAGGAGCAAGATAACGACCACAGGGAGGGTGGTTTATCAACGGCAAAATATAGATCGGAAGAGCACACGTCTGAACTCCAGTCACCATCACCCATCTCGTATGCCGTCTTCTGCTTGAAAAAAAAGAATAGAGGTGACATGGGTTGATATTGGACTGCTAGCCGATGTTGTAGTCAGAATAAGCGACAGAGTCTTGTGTCAGAGACTG
+
A>A?AFFFFFFFGFGGGG1FGGHHHGFGHGHHGCGHHGGGGGGHHHEFEHHHHHGEFHGGGCGEEGAE/EEGEFGEGHGBHHHEEGGCGGHHFHHHHGHHGGGGFHHHHHHGCGHFHH1GHHHGFHHHHFGGEGHH/?0DHHFCHGHFC.<F.GBGFHFH0<0D.@-@.:.0;:00//.00000/./.-/0;0;;00/0;/000/;.-;--//-/////////////---9-/9///////-//;/;:-//
@M03495:530:000000000-LYBTV:1:2103:17820:4024 1:N:0:CATCACCC+TGCTATAT
GTCAGCATGTGAGCTTTGGAGTGAAATCTCTTGTCTTAAGGAATAAAGGAAAAAGATTCCGTCGGAGGCTCGGTGCTCTACAGGTTCAACCTTTGTACTCTATTATTGCCTCACATTCCATCTCTTGTGAAAATATATTTGATTGGCTTTTCTGCAGGTTGTTTGCCAGGACTTTCCAAGACCTCCACTAGAAAACACAATAAACTTTTTGGAAGCTGGACAACTATCTTCATTTTTCAGAAACAGTGAAC
+
CCCCCFFFFFFFGGGGGGGGGGHHHHHHHHHHHGHHHHHHHFFHHHHHHHHHHHGGHHHHHHHGGGGGGHHGGGGCHHHHHHHGHHHHFHHHHHHGHHHGHHFHHHHHHHHGHHHHHHHHHHHHHHGHHF4GGGHHGHHHHHHHHGHHHHHHHHHHHHHHF??GFBDHHHHGHHHGHGBHHFHHHGHHHHHGGFHHHGEGGDF0GFHHHG?EHGHACFHGGCHGHGHHHHGGGGFGFGFGBF09FF0BBB0
@M03495:530:000000000-LYBTV:1:2103:7814:4040 1:N:0:CATCACCC+TGCTATAT
GTCAGCATGTGAGCTTTGGAGTGAAATCTCTTGTCTTAAGGAATAAAGGAAAAAGATTCCGTCGGAGGCTCGGTGCTCTACAGGTTCAACCTTTGTACTCTATTATTGCCTCACATTCCATCTCTTGTGAAAATATATTTGATTGGCTTTTCTGCAGGTTGTTTGCCAGGACTTTCCAAGACCTCCACTAGAAAACACAATAAACTTTTTGGAAGCTGGACAACTATCTTCATTTTTCAGAAACAGTGAAC
+
BBBBAFFFFFFFCGGGGGGCGGHHHHFHHHHHHHGHHHHHHDGHHHHFFHHHGGGFGGHHFHHGGGGFGHHCGGGGHHHGHHHGHGHHGBGHHHFGHEHFHHHHGHHFGDHHHHHHDFHHGHHBHHGGGGFEFDGFEBFHHGHHHGFGFGFFBG33CFH<2??GBH2FGFEHFHHDF11F0FGHHEGFGHH1>D0FHHEGHGFFHHEHHHG?GBFECGF.C0..CFH:CGBBFFFGGGGB09BFFGFBFB0
@M03495:530:000000000-LYBTV:1:2103:17446:4066 1:N:0:CATCACCC+TGCTATAT
GTCAGCATGTGAGCTTTGGAGTGAAATCTCTTGTCTTAAGGAATAAAGGAAAAAGATTCCGTCGGAGGCTCGGTGCTCTACAGGTTCAACCTTTGTACTCTATTATTGCCTCACATTCCATCTCTTGTGAAAATATATTTGATTGGCTTTTCTGCAGGTTGTTTGCCAGGACTTTCCAAGACCTCCACTAGAAAACACAATAAACTTTTTGGAAGCTGGACAACTATCTTCATTTTTCAGAAACAGTGAAC
+
ABBABFFFFDFBGGGGGGCGGGHHFGHHFHHHHHCHHHHHGHHHHHHHGHHHHHGGHHHHHHHGGGGGGHHGGEGGHHHHHHHEHHHHHHHHHHHHHFHHHFHHHHHFHHHHHHHHHHH4EGGGHHHHHHHGEFHHHHHHHHHFBCGHHHHFGHHHFHHHGCGGGBFHHHHGHHHHHHEHAGHHFHFHFHHFHDGGEH.EGHHFFHFHFHGG/CFHGHHECCGHHGHHFHGFFF;BFFFFBG/FBF;BFF0
@M03495:530:000000000-LYBTV:1:2103:18837:4070 1:N:0:CATCACCC+TGCTATAT
GTCAGCATGTGAGCTTTGGAATTGGGAGCAAGAAACGACCACAGGGAGGGTGGTTTATCAACGGCAAAATATAGATCGGAAGAGCACACGTCTGAACTCCAGTCACCATCACCCATCTCGTATGCCGTCTTCTGCTTGAAAAAAAACAAAACTGACTCTAGACATACTGTTGATTCTCAGTAAGTGTAGTTACGTACATCAACAACTACACTACATAGCACAGGCTAAACACATTACCGTCATACCTGCTT
+
CCBCCFFFFFFFGGGGGGGGGGHHHHHGGHGHHGHHGEGGGHHHHG2EEGEFGEFHHHHHHHGGGGGHHHHHHHHHHHGGGGGHHGGHHGHEHGGHHHGHEHHHHHHHHHHHHGFG2GGHGGHHFFFEGFFGHGHHHHHFFHGCF@.<..<.000/00000<0=000;0000000000000000000000000./0..0000/0.;/////;///990/00//..://///..//9//..9..//:9:.//
@M03495:530:000000000-LYBTV:1:2103:18045:4212 1:N:0:CATCACCC+TGCTATAT
GTCAGCATGTGAGCTTTGGAGTGAAATCTCTTGTCTTAAGGAATAAAGGAAAAAGATTCCGTCGGAGGCTCGGTGCTCTACAGGTTCAACCTTTGTACTCTATTATTGCCTCACATTCCATCTCTTGTGAAAATATATTTGATTGGCTTTTCTGCAGGTTGTTTGCCAGGAACTTTCCAAGACCTCCACTAGAAAACACAATAAACTTTTTGGAAGCTGGACAACTATCTTCATTTTTCAGAAACAGTGAA
+
BBABAFFFFFFFGGGGGGGGGGGHHGHHHHHHHHHHHGHHHHHHGHHHGHHGHHGGHHHHHGHGGGGGGHHGGGGGHHHHHHFHHHGFHHHHHHHHHHHGHHGHHHHFFFHHHHHHHHHFHHHHHHHHHFHHFHGHHHHHEFHHF0CBGGGFHFHHHFHHC?GHGHGHBCHHHFGBGHHHHHHCGHHHGHHHBGH0GGFCCDHHFFHHHFHGG/CC.CG/CFHHHHHHGGGF0C;FFFFBFF0;FF/;0;;
@M03495:530:000000000-LYBTV:1:2103:15262:4225 1:N:0:CATCACCC+TGCTATAT
GTCAGCATGTGAGCTTTGGAGTGAAATCTCTTGTCTTAAGGAATAAAGGAAAAAGATTCCGTCGGAGGCTCGGTGCTCTACAGGTTCAACCTTTGTACTCTATTATTGCCTCACATTCCATCTCTTGTGAAAATATATTTGATTGGCTTTTCTGCAGGTTGTTTGCCAGGACTTTCCAAGACCTCCACTAGAAAACACAATAAACTTTTTGGAAGCTGGACAACTATCTTCATTTTTCAGAAACAGTGAAC
+
BBB?BFFFFFFFFGGGGGGGGGHHFHHHHHHHHHHHHGHFHHHHHHHGHHFHHHGGHHGHHGHGGGGGGHHGGEEGHHHHHHGHHHHHHHHHHHHHGHHHHHHGHHHHGGHHHHHHHHHHHHHHHHHHHFGGFGHGHGGHHDGHHFHHEHHHHF3GFAFGHCGFHHFHGAC/GGGHGHHHHGEGHGHHHHHEGHHHGCG<0<DGFFGGHHGCFGCCGHFEGFFGHGHHFHGGFFGGGGFFEBGFGG90FGF
@M03495:530:000000000-LYBTV:1:2103:15843:4229 1:N:0:CATCACCC+TGCTATAT
GTCAGCATGTGAGCTTTGGAGTGAAATCTCTTGTCTTAAGGAATAAAGGAAAAAGATTCCGTCGGAGGCTCGGTGCTCTACAGGTTCAACCTTTGTACTCTATTATTGCCTCACATTCCATCTCTTGTGAAAATATATTTGATTGGCTTTTCTGCAGGTTGTTTGCCAGGACTTTCCAAGACCTCCACTAGAAAACACAATAAACTTTTTGGAAGCTGGACAACTATCTTCATTTTTCAGAAACAGTGAAC
+
CCABCFFFFFFFGGGGGGGGGGGHHHHGHHHHGEGHHGHHHHHHHHHHHHHGHHGGHIHIHHHGGGCEGHHGGEFGHHHHHHHGHEHGHHHHHHHHHHHHHHHHHHHGHFHHHHHHHHHGHHHHGHGHHEFG3GGHHHHHHGHHGFHGFHHHGHHHGHHH<CFHHHGHFHFGHHHHHHGFHHHHHGFHHGF<GHHHHFHCGHDGGHHHGHGGBCCECGGGHFHEHHHHEFGGGGGGGGGG0BBGGGFB090
@M03495:530:000000000-LYBTV:1:2103:14397:4235 1:N:0:CATCACCC+TGCTATAT
GTCAGCATGTGAGCTTTGGAGTGAAATCTCTTGTCTTAAGGAATAAAGGAAAAAGATTCCGTCGGAGGCTCGGTGCTCTACAGGTTCAACCTTTGTACTCTATTATTGCCTCACATTCCATCTCTTGTGAAAATATATTTGATTGGCTTTTCTGCAGGTTGTTTGCCAGGACTTTCCAAGACCTCCACTAGAAAACACAATAAACTTTTTGGAAGCTGGACAACTATCTTCATTTTTCAGAAACAGTGAAC
+
CCCCCFFFFFFFGGGGGGGGGGHHHHHHHHHHHHHHHHHHHHHHHHHHHHHHHHGGHIHHHHHGGGGGGHHGGGGGHHHHHHHHHHHHHHHHHHHGHHHHHHHHHHHGHHHHHHHGHGHHHHHGHHHHHH4FGGHHHHHHHGHHHHHGGHHHHHGHHHGHC?GHHHHHHGHHHHHHHHHGFHHFHHFHHHHDHHHHGHFEFHDGFFHHHHGGBCCEGHHFHFHHHGHHGGGGGGGGGGGGEGGBGGGFGF0
@M03495:530:000000000-LYBTV:1:2103:22160:4238 1:N:0:CATCACCC+TGCTATAT
GTCAGCATGTGAGCTTTGGAGTGAAATCTCTTGTCTTAAGGAATAAAGGAAAAAGATTCCGTCGGAGGCTCGGTGCTCTACAGGTTCACCCTTTGTACTCTATTATTGCCTCACATTCCATCTCTTGTGAAAATATATTTGATTGGCTTTTCTGCAGGTTGTTTGCCAGGACTTTCCAAGACCTCCACTAGACACCACAATAACCTTTTTGGAAGCTGGACAACTATCTTCATTTTTCAGACACAGTGAAC
+
AAAAA1@DD1@FGGCFGF11AGHHGBBFGFHBGFGHHHHFF1EFFG11F0F0ACFAGGBGH10/E/AAEHH?EE//FHG1GD1>BF@11@0/0@DFFGH1F1FHGFGEF11BGGCG21B2B1B1GB<>E22B1BGGF2F2B2BGBFBGHFFHHHB2<@F1<CGBGHEF1CCCFCDH111?0<0><.00F0<11>0..<G.0=<0/=GGEG@C/0/;0CCA.:.CCGHBFF00;;9FBFBBF///9.00;00
@M03495:530:000000000-LYBTV:1:2103:12382:4239 1:N:0:CATCACCC+TGCTATAT
GTCAGCATGTGAGCTTTGGAGTGAAATCTCTTGTCTTAAGGAATAAAGGAAAAAGATTCCGTCGGAGGCTCGGTGCTCTACAGGTTCAACCTTTGTACTCTATTATTGCCTCACATTCCATCTCTTGTGAAAATATATTTGATTGGCTTTTCTGCAGGTTGTTTGCCAGGACTTTCCAAGACCTCCACTAGAAAACACAATAAACTTTTTGGAAGCTGGACAACTATCTTCATTTTTCAGAAACAGTGAAC
+
BBBBBFFFDFFFGGGGGGF4CGHHHGHHHHHHHHHHHGHHGHHHHHHGHGHHHHEFHHHHGHHGGGGGGHHGGGGGHGHHHFHHHHHHHHHHHHGGGHHHHHHHHHHEFFHHHHHHHHHHHHHHHHGFGF4FGGHHHHHHHHHHGAG1GGHHFHGFHAGH0/<FGHHHHGHHEHHD11FBFGFHFHHHHHGBG1FGHHHAGFHGF0DGHFCCB0:CGH/.:CGGHHHGHHGFGBFFFFF0FF/9BFBFFGB
@M03495:530:000000000-LYBTV:1:2103:21160:4248 1:N:0:CATCACCC+TGCTATAT
GTCAGCATGTGAGCTTTGGAGTGAAATCTCTTGTCTTAAGGAATAAAGGAAAAAGATTCCGTCGGAGGCTCGGTGCTCTACAGGTTCAACCTTTGTACTCTATTATTGCCTCACATTCCATCTCTTGTGAAAATATATTTGATTGGCTTTTCTGCAGGTTGTTTGCCAGGACTTTCCAAGACCTCCACTAGAAAACACAATAAACTTTTTGGAAGCTGGACAACTATCTTCATTTTTCAGAAACAGTGAAC
+
BBCCCFFFFFFFGGGGGGGGGGHHHHHHHHHHHHHHHCGHHHHHHHGHHHHGHHGGHHIIHHHGGGGGGGHGGGGGHHHHHHHHHHHHGGHHHGHHHGHHHHGHHHHHHHHHHHHHHHHHHHHHHHHHHFFHHHHHHHHHHHHHHHGHHFHHGHHHGHHHGBGFEGHHGHHHHHHGEHHHFHHGHHGHHGHFFGGHFHGCGDGHHGGHHHG?G0G.CF/.CC.CGHHHHHGGGGGGGGGGGGGGGGFGBF0
@M03495:530:000000000-LYBTV:1:2103:20553:4260 1:N:0:CATCACCC+TGCTATAT
GTCAGCATGTGAGCTTTGGAGTGAAATCTCTTGTCTTAAGGAATAAAGGAAAAAGATTCCGTCGGAGGCTCGGTGCTCTACAGGTTCAACCTTTGTACTCTATTATTGCCTCACATTCCATCTCTTGTGAAAATATATTTGATTGGCTTTTCTGCAGGTTGTTTGCCAGGACTTTCCACGACCTCCACTAGAAAACACAATAAACTTTTTGGAAGCTGGACAACTATCTTCATTTTTCAGAAACAGTGAAC
+
BBBABFFFFFFFFGGGGDGGB4BGHHFHEGHHHFGEGF6FGHHHHGHHEHHGGHGGFHHHHGGGGGGCFHHGGEE?BEFGHEH3GGHHHHHHFBGGHEDHFHHFHHHFFFFHGHEGHFHHFFFEGHHHH4?4FGDB4GFHH4GGG00GGFFHHG1FBCGH0</FB1GHHGHAFFG1F<1?<DCGHAFHGHG00=GFEFECDG00GGHHHHCCFFHGFH/CCCHGGGGF;F00CFFFGEFBFF/FFB900;9
@M03495:530:000000000-LYBTV:1:2103:22132:4261 1:N:0:CATCACCC+TGCTATAT
GTCAGCATGTGAGCTTTGGAGTGAAATCTCTTGTCTTAAGGAATAAAGGAAAAAGATTCCGTCGGAGGCTCGGTGCTCTACAGGTTCAACCTTTGTACTCTATTATTGCCTCACATTCCATCTCTTGTGAAAATATATTTGATTGGCTTTTCTGCAGGTTGTTTGCCAGGACTTTCCAAGACCTCCACTAGAAAACACAATAAACTTTTTGGAAGCTGGACAACTATCTTCATTTTTCAGAAACAGTGAAC
+
CCCCCFFFFFFFGGGGGGGGGGHHHCHHHHHHHHGHHHHHHHHHHHHHHHHHHHGGHHIHHHHGGGGGGHHGGGGGHHHHHHHHHHHHHHHHHHHHFHHHHHGHHHHHHHHHHHHHHFHHGGHHHHHHHHHFHGHGHHHHHFHHGGFHGHHGHHGGHHGHH?FHHGHHHHHHHHHGHEHHHHHHHHHGHHG1GHHHHFHCDHFFHHHHHHGGGH/GGHBGGHHHHHHHFGFBFBBFGGFFBFB/FGFFFF0
@M03495:530:000000000-LYBTV:1:2103:17162:4284 1:N:0:CATCACCC+TGCTATAT
GTCAGCATGTGAGCTTTGGAGTGAAATCTCTTGTCTTAAGGAATAAAGGAAAAAGATTCCGTCGGAGGCTCGGTGCTCTACAGGTTCAACCTTTGTACTCTATTATTGCCTCACATTCCATCTCTTGTGAAAATATATTTGATTGGCTTTTCTGCAGGTTGTTTGCCAGGACTTTCCAAGACCTCCACTAGAAAACACAATAAACTTTTTGGAAGCTGGACAACTATCTTCATTTTTCAGAAACAGTGAAC
+
CCCCCFFFFFFFGGGGGGGGGGHHHHHHHHHFHGHHHFHHHFHHHHHHHHHHGHGGHHHIHHHGGGGGGHHGCBEGHHHHHGHHHHGHHHHHHHHHHGHFHHHHGHHDHHHHHHGHHHHHGHHHHHGHFG4GHGHHHHHHHFHHG0FHGHHHHGFGEHHG2?GGHF2GHHHEFHHGHGG1CFHHHCGHHHHDFGHFF.C.DDDBDFHHHHGGHFHEGHFFGGHHHHHFGHGEGFGFGGGFFBFEGFBB0;0
@M03495:530:000000000-LYBTV:1:2103:23117:4285 1:N:0:CATCACCC+TGCTATAT
GTCAGCATGTGAGCTTTGGTCCAGCCTGAGTCCTGGTTTATCAACGGCAAAATATAGATCGGAAGAGCACACGTCTGAACTCCAGTCACCATCACCCATCTCGTATGCCGTCTTCTGCTTGAAAAAAAAAAACATACCCTCGGAACTCTCACTCGCTACTGTTCTTTAATGACTATCGTCTTCCATCCTGCCTGTCATCATCTCTGTTCTTACACGCTTATCCCCTACACTCATCCGTCCATTCTTGTCTC
+
BBBBBFFFFFFFGGFGGFEGGGFHHGHGGHHHHHHHHHHHHHHHHGGGGGHEGFHGHGHHGFGGGEHGHHHHGBGGEFHFHFFHHGFHHHHHHFHHHE?3B@C11FBBGG>EFFBGFBGH30F3FF/CBC////11101</-.>.->1<1111=.-..-0000000:0000000000./:..00000.00/.000/0000;0;000;9;009009.-;;9//:/.;.././/////.....9/9////9//
@M03495:530:000000000-LYBTV:1:2103:7029:4389 1:N:0:CATCACCC+TGCTATAT
GTCAGCATGTGAGCTTTGGAGTGAAATCTCTTGTCTTAAGGAATAAAGGAAAAAGATTCCGTCGGAGGCTCGGTGCTCTACAGGTTCAACCTTTGTACTCTATTATTGCCTCACATTCCATCTCTTGTGAAAATATATTTGATTGGCTTTTCTGCAGGTTGTTTGCCAGGAACAGGTCGTGATTGCTGGAGCAGGTATGATATAATTCTAGGATTTGACAGATGAATAATTTACATATATATCTAACTTTG
+
CCCCCFFFFFFFGGGGGGGGGGHHGHHHHHHHGHHHHHHHHHHHHHHGHHHHHHGGHHIHHIHGGGGGGHHGGGGGHHHHHHHGHGHHHHHHHHHHHHHHHHHHHHHHHHHHGGGHHHHHHHHHHHHHHFHHHHHHHHHHHHHHHHHHHHHHHHHGFGHHG?GHHHHHGHHHHHGHHHEEFHHHGHGHHHHHHGHHHHHDGHHFGFHHGHHHHHCGHHHGHBGGG;<C;CGHHHBGGGEFFGFGGFFGGF0
@M03495:530:000000000-LYBTV:1:2103:14434:4477 1:N:0:CATCACCC+TGCTATAT
GTCAGCATGTGAGCTTTGGACTCCTGACTGGTTTATCAACGGCAAAATATAGATCGGAAGAGCACACGTCTGAACTCCAGTCACCATCACCCATCTCGTATGCCGTCTTCTGCTTGAAAAAAAAAAAACAAAAGAGACTATTAAGAAATCGTGTTACCAAGGGGTGTGGCTCTAGACTACAATCTGTACTAATATCATCAGTGTGTGACGCAGGTGTCTGTGATGCCAGTACCCATTAGGCAATCACTGAC
+
CCCCBFFFFFFFGGGGGGGGGGHHHHGHHHHHHHHHHHHHGGGFGHHHHHHHHHHHGGGGHGHHGHHGHHHGGHHHHHHHHHHHHHHHHHHHGHFHHHGCHHHFEFGHGHHGHHHHFEHBGGGC@//////000/00011>1G1111<11<...<00<00...-.-:....0/00000;//00/000000;000000;0009000;.00..---./9///:////////////;/9/////:./;9/;///
@M03495:530:000000000-LYBTV:1:2103:11320:4488 1:N:0:CATCACCC+TGCTATAT
GTCAGCATGTGAGCTTTGGAAGTTGACGACAGAAGGAGCAAGATAACGACCACAGGGAGGGTGGTTTATCAACGGCAAAATATAGATCGGAAGAGCACACGTCTGAACTCCAGTCACCATCACCCATCTCGTATGCCGTCTTCTGCTTGAAAAACAAACGGACTTCGTGGAGTAGCGGAGAAATGTTCAGACCTCACGCAGAACTACGAGTTCTCTAGAAGCCTGTCACAGAATAGATGACGTCAGTACTC
+
AABBCFFFFFFFGGGGGGGGGCGHHHHGGGGGHHHGHHHHHGHHHHHGGGEEHEGHFAFGFBFEEFHHHHFGHGGGEEGFFHHFGHFGHGGGGHHHBGHGEBFFFGHFGGHHGHHHHHHGHHHHFG22@GHFF2FFHFDCCFDGHHHHC<FFFG.>.F...<--00.<....::CC-----:/90000000/.;0/.9.---//00/...../////9////.:.9/;/:///////9///9....:/;//
@M03495:530:000000000-LYBTV:1:2103:21400:4490 1:N:0:CATCACCC+TGCTATAT
GTCAGCATGTGAGCTTTGGAGTGAAATCTCTTGTCTTAAGGAATAAAGGAAAAAGATTCCGTCGGAGGCTCGGTGCTCTACAGGTTCAACCTTTGTACTCTATTATTGCCTCACATTCCATCTCTTGTGAAAATATATTTTGATTGGCTTTTCTGCAGGTTGTTTGCCAGGACTTTCCAAGACCTCCACTAGAAAACACAATAAACTTTTTGGAAGCTGGACAACTATCTTCATTTTTCAGAAACAGTGAA
+
BBBBBFFFFFFFGGGGGGGFEGHHHFHHHHHHHGHHHFFHHHGHHHHHFFHHHHGGHGHGHGGGFGG?FHHGGEECGFGHHHHHFFHHHFHHGHHHGHFGHHGHGHHHHFHHHHHHHGFFGGFHGHFHHGFHHFHHHGHHHHGFHHFFHFHHFFHHHHH0@@?FGHEGFHFHHFHGHHHDGGHHHEHHFGHFDDG0GHHEEHHHEGGHHGGDG/GBCGHGHCBCGHHGFBFGGGG0CFFBFG0:FFGF0CB
@M03495:530:000000000-LYBTV:1:2103:21987:4522 1:N:0:CATCACCC+TGCTATAT
GTCAGCATGTGAGCTTTGGTCCAGCCTGAGTCCTGGTTTATCAACGGCAAAATATAGATCGGAAGAGCACACGTCTGAACTCCAGTCACCATCACCCATCTCGTATGCCGTCTTCTGCTTGAAAAAAAAAAAACCATACAACATCTACAAAACATACTCGAGCGGTTTCTCAATCACATTTCACCGCTTGCCGTCCCTCTCTTGCGTCTATTCAGTTACATTACTACTACCACCGTTCACGCATTTGTGAC
+
CCCCCFFFFDFFGGGGGGGGGGGHHGHHHHHHHHHHHHHHHHHGHGGGGGHHGGHHGHHHHGGGGHHHHHHHGGHHGHHHHFHHHHHHHGHGHHHHHGFFHHGEFFHHHGEGEFHHGHHHFACBGH/<C//<A//<1<0111.011111110..0<<00.<..--.-.00000000000;000;0.9-...0-.9..0//90000-.-..00009000000:99000000/09...;/00..-..00;/00
@M03495:530:000000000-LYBTV:1:2103:15596:4550 1:N:0:CATCACCC+TGCTATAT
GTCAGCATGTGAGCTTTGGAGTGAAATCTCTTGTCTTAAGGAATAAAGGAAAAAGATTCCGTCGGAGGCTCGGTGCTCTACAGGTTCAACCTTTGTACTCTATTATTGCCTCACATTCCATCTCTTGTGAAAATATATTTGATTGGCTTTTCTGCAGGTTGTTTGCCAGGACTTTCCAAGACCTCCACTAGAAAACACAATAAACTTTTTGGAAGCTGGACAACTATCTTCATTTTTCAGAAACAGTGAAC
+
BBCBBFFFFFFFGGGGGGGGGGHHHHHHHGHGHHHHHHHHH3GGFHHHHHHHHHGGGHHHHHHGGGGGGHGCEE?FHHHHHHHHFHGFDFHHHHHHHHFFHHHHHGHBFDGFHHFHHGBHGHHHHHFHF4BFGDDHHHHHHGHHFAHHGHHHHGHHHHH22?FGGFHEFFFHGHBFFFHHEHG1F>FCFFHHB1CFFFE<<DFHDDGHHFG-:;GHCG/GHFHEGHHFHHGEBCBFGBFEGG/:/CFGGG9
@M03495:530:000000000-LYBTV:1:2103:23510:4608 1:N:0:CATCACCC+TGCTATAT
GTCAGCATGTGAGCTTTGGAGTGAAATCTCTTGTCTTAAGGAATAAAGGAAAAAGATTCCGTCGGAGGCTCGGTGCTCTACAGGTTCAACCTTTGTACTCTATTATTGCCTCACATTCCATCTCTTGTGAAAATATATTTGATTGGCTTTTCTGCAGGTTGTTTGCCAGGACTTTCCAAGACCTCCACTAGAAAACACAATAAACTTTTTGGAAGCTGGACAACTATCTTCATTTTTCAGAAACAGGGCAC
+
BBBBBFFFF@FFGGGGGGFGGGHHFHHHFHHHHHHHHFFHHDGHFHBHHHBGHHGAGHGHHHHGGGGGGHGEF?EEHHHGHFGHHHHGHHHHHHHHHGHHHGFGGGHGFEHFHEGDHFFDGBGFHHHHHFGF3FGHHHHHHFGHDFGFHHHGFHGGHHH@@?FHHGHGFGFFGHEHGFDGAGF1>GHHHHHGBFGBGHHEFHH0<DDGDHGGBCF.C0FFHGGHGFFCGFBFGGGFFB0BF0;FFB...9.
@M03495:530:000000000-LYBTV:1:2103:14587:4639 1:N:0:CATCACCC+TGCTATAT
GTCAGCATGTGAGCTTTGGAGTGAAATCTCTTGTCTTAAGGAATAAAGGAAAAAGATTCCGTCGGAGGCTCGGTGCTCTACAGGTTCAACCTTTGTACTCTATTATTGCCTCACATTCCATCTCTTGTGAAAATATATTTGATTGGCTTTTCTGCAGGTTGTTTGCCAGGTCCAGCAATCAGGTCGTGATTGCTGGAGCAGGTATGATATAATTCTAGGATTTGACAGATGATTAATTTACATATATATCT
+
CCDCCFFFFFFFGGGGGGGGGGHHHHHHHHHHHHHHHHHHHHHHHHHHHHHHHHGGHIIHHHHGGGGGGHHGGGGGHHHHHHHHHGHHHHHHHHHHHHHHHHHHHHHHHHHHHHHHHHHHHHHHHHHHHHFHHHHHHHHHHHHHHHHHHHHHHHHGHHHHFEHHHHHHHHFHFCGHEHHHHGFHHGGGHHBFDFG0CAG.CA.DFFGHHHDHGHFFCGGHHFFH1GFHBGFC1<<1CC11BFGBFGGF1C1
@M03495:530:000000000-LYBTV:1:2103:12632:4642 1:N:0:CATCACCC+TGCTATAT
GTCAGCATGTGAGCTTTGGAGTGAAATCTCTTGTCTTAAGGAATAAAGGAAAAAGATTCCGTCGGAGGCTCGGTGCTCTACAGGTTCAACCTTTGTACTCTATTATTGCCTCACATTCCATCTCTTGTGAAAATATATTTGATTGGCTTTTCTGCAGGTTGTTTGCCAGGACAGGTCGTGATTGCTGGAGCAGGTATGATATAATTCTAGGATTTGACAGATGAATAATTTACATATATATCTAACTTTGA
+
AABCBFFFFFFFGGGGGGGGGGHHHDHHHHHHHHHHHHHHHHHHHHHHHHGHHHGGHHHHHHHGCGGGGHHGGGGGHHHHHGHHHHHHHHHHHHHHHGHHHHHHHHHHHHHHGEGHHHHHGHHHGHHHGEHHHHEGHFGHHEHHHHHHHHHHGHHGGHHHF?FGHGHGB/GHH/FGFCFGHHHHHHHHGFF.CGCGFHFFFFF0DDGHHHHFFHGGHHBCCGGG;CC;C<GGGFHFFFGFGGFGBFGBFF0
@M03495:530:000000000-LYBTV:1:2103:22298:4659 1:N:0:CATCACCC+TGCTATAT
GTCAGCATGTGAGCTTTGGAATTAGTAAATTCGTTGACGACAGAAGGAGCAAGATAACGACCACAGGGAGGGTGGTTTATCAACGGCAAAATATAGATCGGAAGAGCACACGTCTGAACTCCAGTCACCATCACCCATCTCGTATGCCGTCTTCTGCTTGAAAAAAAAAAACAAATCTACTCACACTGAACCCATCCTATCACACAACATTATTATTTTGTTATCCACCTCTAAATGCACGCAGAGCATCC
+
BBBBBFFFFDFFGGGGGF4GFGHHHAGHHHHHGFHHHHGDGGGHHHEHHHHHHHHHHHEFGGGHHHHGEEGG1FGGGHFHFHHFGEGGGFHHFHHHFHFHGGGEHGFCGGHGHHFGHHGHGBHHDFFHHGHHHHHHG00FGACAGH1FD>CGAFHHFHGB0<00<A?D--;.99.00090000;0/9900/;.:;/.90;//;//....;//99//////.9//9///..9:/://9///.9---.///:/
@M03495:530:000000000-LYBTV:1:2103:20184:4666 1:N:0:CATCACCC+TGCTATAT
GTCAGCATGTGAGCTTTGGAATTAGTAAATTCGTTGACGACAGAAGGAGCAAGATAACGACCACAGGGAGGGTGGTTTATCAACGGCAAAATATAGATCGGAAGAGCACACGTCTGAACTCCAGTCACCATCACCCATCTCGTATGCCGTCTTCTGCTTGGAAAAAAAAAATAACATGTTAAAGGTGCACGTTCCGGTCAGATCCCGAATGACATAGACACCTTCTAGTGTCTGACTTAGCGATTATGCTA
+
BBBBBFFFFFFDGGGGGGGGGGHHHHGHHHHHGHHHHHEGGGGHHHGHHGHHHHHHHGGFGGGHHHHGEFGGEGGGGHHHHHHHGGGGGHHHHHHGHHHHGFGGGHHHHHHGHHHGHGGHHHGHDGFGHGHHGHHHEHHHHHGGGHHHG<AFFHHHFHHC.<DGCFG-A@-;000;0/00000000/000.9.//.-;-9;////...-.9////9////;.//9/;9//9//////:/9/--...9//;/
@M03495:530:000000000-LYBTV:1:2103:24364:4667 1:N:0:CATCACCC+TGCTATAT
GTCAGCATGTGAGCTTTGGTCCAGCCTGAGTCCTCTGGTTTATCAACGGCAAAATATAGATCGGAATGCACACGTCTGAACTCCAGTCACCATCACCCATTTCGTATGCCGTCTTCTGCTTGAAAAAAAACTAAAGTCAAGTGTTTTATGAAACACAAGAGAGCACCATGGTAGACCGCTCGAGAGCTTACGGGTGAAGCTGTGCCATAATTTTCACGATGGTCACACAACCCGTCGATGTGGATGATATT
+
BBBBBFFFFB5DDGBGGGGGGGHGHA4FHBHHGHFHHHFDGFHFHHEECEEEECGGGGBAHBGCEF13BF3BAEF1B1@53D5333@33F3EG3FEGG1B34B?GCGH43>>/0/4444B3B03B3BE<</232222222@@2@2@2222<1?100//<000?.10<0>101<<1><--<-<-..-.0/:<..-9-.;00000/0;00000000000.....0;0/9/9.;:.-;.--.;:F///;/////
@M03495:530:000000000-LYBTV:1:2103:7587:4683 1:N:0:CATCACCC+TGCTATAT
GTCAGCATGTGAGCTTTGGAGTGAAATCTCTTGTCTTAAGGAATAAAGGAAAAAGATTCCGTCGGAGGCTCGGTGCTCTACAGGTTCAACCTTTGTACTCTATTATTGCCTCACATTCCATCTCTTGTGAAAATATATTTGATTGGCTTTTCTGCAGGTTGTTTGCCAGGACTTTCCAAGACCTCCACTAGAAAACACAATAAACTTTTTGGAAGCTGGACAACTATCTTCATTTTTCAGAAACAGTGAAC
+
AAAAAFFFFFFFGGCGGGGGGGHHHHHHHHGHHHHHHHHHHFHHHHHHHHHHHHGGFHHHFHHGGGGGGGHGGEEGHHGHHH3EGGHHHHHHHDFGHFHHHHHGHHHBHFHHHGHHHGGEHHHHHHHGH4FGHEHHGHHGHFHH3FFGHFFFHGEFFEFD@?GGBFFGGHHGHFHHHGG1?<GFHHFHHF11F<FGHCH.0DDBDGFHFBDFFCGHCFBGH0;:CHHBBGBBFFFFGFFB;F/9/:F00;0
@M03495:530:000000000-LYBTV:1:2103:14217:4688 1:N:0:CATCACCC+TGCTATAT
GTCAGCATGTGAGCTTTGGAGTGAAATCTCTTGTCTTAAGGAATAAAGGAAAAAGATTCCGTCGGAGGCTCGGTGCTCTACAGGTTCAACCTTTGTACTCTATTATTGCCTCACATTCCATCTCTTGTGAAAATATATTTGATTGGCTTTTCTGCAGGTTGTTTGCCAGGACTTTCCAAGACCTCCACTAGAAAACACAATAAACTTTTTGGAAGCTGGACAACTATCTTCATTTTTCAGAAACAGTGAAC
+
CCCCCFFFFFFFGGGGGGGGGGHHHHHHHHHHHHHHHHHHHHHHHHHHHHHHHGGGGIIHHIHGGGGGGHHGGGGGHHHHHHHHHHGHHHHHHHHHHHHHHHHHHHHHHHHHHHHHHHHGHHHHHHHHHG4FGGHHGHHHHHHHHFHHHGHHHHHHHGHHHCGHHGFHGHHHHGHHHHGHHGHFHGHGHGFFBGFHHGE<DGFGHGHHHHGGB0GHHHGHHHHEHEFHHHGGGGGGGGGBBFBFFGFGBF0
@M03495:530:000000000-LYBTV:1:2103:11035:4689 1:N:0:CATCACCC+TGCTATAT
GTCAGCATGTGAGCTTTGGAATAGTAAATTCGTTGACGACAGAAGGAGCAAGATAACGACCACAGGGAGGGTGGTTTATCAACGGCAAAATATAGATCGGAAGAGCACACGTCTGAACTCCAGTCACCATCACCCATCTCGTATGCCGTCTTCTGCTTGAAAAAAAAAAAAAAGATTCGAAACGATATTATCCCCGACAACAACCATTCCTTCCATATGCGTATGACATTTCACACATCTCTGCGTATTGC
+
CCCCCFFFFFFFGGGGGGGGGGHHGHHHHHHGHHHHHGGGGGHHHGHHHHHHHHHHHGGGGGHHHHGGGGGEFEFGGHHHHHHGGGGGHHHHHHHHGHHGGGGHHHHHHHGHHHGHHHHHHHHHHHFHHGHHHHHGE0FGHGGHHHHGGGHGHHHHGHH0>>DGCGGC-9-;-..000.;..-...9-990000.:---:.....9;B00000/900000;:../09000900900.0;90000-.9.000
@M03495:530:000000000-LYBTV:1:2103:7676:4694 1:N:0:CATCACCC+TGCTATAT
GTCAGCATGTGAGCTTTGGAGTGAAATCTCTTGTCTTAAGGAATAAAGGAAAAAGATTCCGTCGGAGGCTCGGTGCTCTACAGGTTCAACCTTTGTACTCTATTATTGCCTCACATTCCATCTCTTGTGAAAATATATTTGATTGGCTTTTCTGCAGGTTGTTTGCCAGGACTTTCCAAGACCTCCACTAGAAAACACAATAAACTTTTTGGAAGCTGGACAACTATCTTCATTTTTCAGAAACAGTGAAC
+
1>1>1B@FFFFFGGGGGGGGGGHHFDHHHHHHHHHHHHHHHGHHHHHHFHHGHHGGHHHHHHHGGGGGGHHGGEFGHHGHHHHEHHHGDGHHHHHFFGHHGGHHHHHFHGHHGHHGHHHGGFHHHHGHF2>G1FHHEHFFGFHHHFGGHHFHHHGHHHHHFCHHHHHHGHEHHHHHFFHFHGGBGGGHHHF1<GFCGFHCGH0DFFHHHHCGGFC.;CC.GBGAG/:CFHB0CFGGFFGG0FBBFF9;090
@M03495:530:000000000-LYBTV:1:2103:24523:4702 1:N:0:CATCACCC+TGCTATAT
GTCAGCATGTGAGCTTTGGAGTGAAATCTCTTGTCTTAAGGAATAAAGGAAAAAGATTCCGTCGGAGGCTCGGTGCTCTACAGGTTCAACCTTTGTACTCTATTATTGCCTCACATTCCATCTCTTGTGAAAATATATTTGTTTGGCTTTTCTGCAGGTTTTTTGCCAGGCCAAGACCTCCACTAGAAAACACAATAAAATTTTTGGAAGCTGGCCAACTATCTTCATTTTTCAGAAACAGTGAAAAACCC
+
BBBBBFFFFFFFGGGGGGGFGGHHHHHHHHHHHGHHHFHGHHHHGHHHGHHHGFGGHHHHFGGGGGCE?EHGGEF0FGGHHHHEHHHHHHHGHHGHFFHHHHHHHGHGBFG3FGFHHHHHHF?GDGFEFFFBGHHHHGHHH4BGF/FGGHHHHGHF20FG2/?>AFDGGEEFHAGGF0F<<FGDFCF1GHHHGE.00000<=GDGGFC0/.:G/../.;BBFFGGGFFGFGGG0;90//FFBFF000:.;?
@M03495:530:000000000-LYBTV:1:2103:8490:4734 1:N:0:CATCACCC+TGCTATAT
GTCAGCATGTGAGCTTTGGTCCAGCCTGAGTCCCTGGTTTATCAACGGCAAAATATAGATCGGAAGAGCACACGTCTGAACTCCAGTCACCATCACCCATCTCGTATGCCGTCTTCTGCTTGAAAAAAAAAATCAACCGAAGAGTATAAGAAGATTATTATCTGCAAGACATAAGACACATCATGGAGAACTCAGACTCATGGAGAACCTGTGCGACAAGCTCTGTCTCTTACACATTGCCAGCCGCCTAA
+
BABBCFFFFFFFGGGGGGGGGGHHHGGHHHFHHHHHHFGGHHHHHHGGGGGAHHHHHHHHHHGGGGHGHHHHHGHHHGHHHHHHHHHHHHHGHHHHHHEHFHHHGGHFHHGAEHGFHHHHHHFFFH0<</>/02?100/>/-.0=11111=<0<111=00=00<0000//<00=000///0000000//./00;00//009000//./.:.000..-:-..////;//9///:/://///9//9.---../
@M03495:530:000000000-LYBTV:1:2103:8790:4739 1:N:0:CATCACCC+TGCTATAT
GTCAGCATGTGAGCTTTGGTCCGCCTGAGTCCCTGGTTTATCAACGGCAAAATATAGATCGGAAGAGCACACGTCTGAACTCCAGTCACCATCACCCATCTCGTATGCCGTCTTCTGCTTGAAAAAAAAAAAAATAAGTGATCTCATCATAGGCACAGTGTCTACCCCATTTTACGCTTACAGATATATGCATGTACGATATCTTACATGGATTACACTTACTACCTGACGTTACTACACGCATAGCCACC
+
CCCCCFFFFFFFGGGGGGGGGGGGGGHHHHHHHHHHHHHHHHHHHGCGGGHHGHHHHHHHHGGGGHHHHGHHGHHHC5FGHHHHHHHHHHHHHHHHHGHHEHHGGHFHHFFGHGHHFHHGHFFDFE<<B/>>/<0<111111111>10<00000<<//<<0=0000:../00000.;...09000900000000000;9..-00900000/:0000000009000:00/;.9::.0000/.:-..0000/;
@M03495:530:000000000-LYBTV:1:2103:15398:4780 1:N:0:CATCACCC+TGCTATAT
GTCAGCATGTGAGCTTTGGAGTGAAATCTCTTGTCTTAAGGAATAAAGGAAAAAGATTCCGTCGGAGGCTCGGTGCTCTACAGGTTCAACCTTTGTACTCTATTATTGCCTCACATTCCATCTCTTGTGAAAATATATTTGATTGGCTTTTCTGCAGGTTGTTTGCCAGGACTTTCCAAGACCTCCACTAGAAAACACAATAAACTTTTTGGAAGCTGGACAACTATCTTCATTTTTCAGAAACAGTGAAC
+
CCCCCFFFFFFFGGGGGGGGGGHHHHHHHHHHHHHHHHHHHHHHHHHHHHHHHHGGHIHIHHHGGGGCEHHGGEECHHHHHHGHHHHHHHHHHHHHHHHHHHHHHHHHHHHHHHHHHHHHHHHHHHHHHFHHHHHHHHHHHEHHFFHHHHHHHHGGFFGHGCGGFFFHBGFHHHHGHHEGFHHHHHGGHGH1FGGHHHHEHH<DGHFHHHGGHFHEGHGGHHHHHGHHFHGGGGGGGGGGEFFBBB9FFF0
@M03495:530:000000000-LYBTV:1:2103:24010:4784 1:N:0:CATCACTC+TGCTATAT
GTCAGCATGTGAGCTTTGGAATTAGTAAATTCGTTGACGACAGAAGGAGCAAGATAACGACCACAGGGAGGGTGGTTTATCAACGGCAAAATATAGATCGGAAGAGCACACGTCTGAACTCCAGTCACCATCACTCATCTCGTATGCCGTCTTCTGCTTGAAAAAAAAAAATTTTAATGGATGAATTGGCATTATGCTCAACTGTGCTCTACTACTTTGCTACTTGTAACCTTTGAGGCGATCGACCCGTC
+
AABBBFFFFFFFFGGGGGGGFGHHHHHHHHHHGHHHHHGGGGGHHHHHHGHHHGHFHHGAEEGGEGEF1E?EGGF>FHFHHHHHGGFEFHGFEHHHHHHGGEGCHFHGAEG@GEHA3BGBGHFGHHHFGFGGHHHHFG1?<FFD0GBBCC@GGHHDFHH1011=C@-:@-A./000090;00//0000//0000;;0;000;9;B009/////;//////99/9///;///9///9...---.-.-9--;9
@M03495:530:000000000-LYBTV:1:2103:8124:4794 1:N:0:CATCACCC+TGCTATAT
GTCAGCATGTGAGCTTTGGTCCAGCCTGAGTCCTCTGGTTTATCAACGGCAAAATATAGATCGGAAGAGCACACGTCTGAACTCCAGTCACCATCACCCATCTCGTATGCCGTCTTCTGCTTGAAAAAAAAAAAAACAACAATCAAACCATGTATAATCCTCGTGCCTAAACTATGTTCCACTCTACTGTAACTATCACCGACATTAAGTCCCTACAAGTAATGTATCTATCCACTACTTGCAATCACTCA
+
CCCCCFFFFFFFGGGGGGGGGGHHHGHHHHHHHHHHHHFGHHHHHHHGGGGGHHHHHHHHHHHGGFGHHHHHHHGHHHGHHHHHHHHHHHHHHHHHHHHGHBGHGGGHHHHGGGGGHHHHHHGGFGDFB>DDD/>-.<....111110..00000000=00<.<:..0000:00000000:0;/:0000:000000000/.---;;:00000000.00000000000:0000/000//000000000000/
@M03495:530:000000000-LYBTV:1:2103:11457:4800 1:N:0:CATCACCC+TGCTATAT
GTCAGCATGTGAGCTTTGGAGTGAAATCTCTTGTCTTAAGGAATAAAGGAAAAAGATTCCGTCGGAGGCTCGGTGCTCTACAGGTTCAACCTTTGTACTCTATTATTGCCTCACATTCCATCTCTTGTGAAAATATATTTGATTGGCTTTTCTGCAGGTTGTTTGCCAGGACTTTCCAAGACCTCCACTAGAAAACACAATAAACTTTTTGGAAGCTGGACAACTATCTTCATTTTTCAGAAACAGTGAAC
+
BBBBBFFFFFFFGGGGGGGGGGHHGHHHHHHHHHHHHGHFHHHHHHHHHHHHHHGGHHHHHGHGGGGFFHHGCEGGHHHHHHGHGHHHHHHHHHHHHHHHHGHHHHGGHHHGHHHHHHHHHHHHHHHHHBHHHHHHHHHHHGHHGHHHGHHHHHHHEFHHH?GHHGHHHHHGHHHHHFG1GGFGHHHHGHHHHHCGHHHGHHH0FFHHHHGGHHEECG/CGHFHHHHHFHFFGGCFBGFBFGB/BF0=;F0
@M03495:530:000000000-LYBTV:1:2103:22842:4816 1:N:0:CATCACCC+TGCTATAT
GTCAGCATGTGAGCTTTGGAGTGAAATCTCTTGTCTTAAGGAATAAAGGAAAAAGATTCCGTCGGAGGCTCGGTGCTCTACAGGTTCAACCTTTGTACTCTATTATTGCCTCACATTCCATCTCTTGTGAAAATATATTTGATTGGCTTTTCTGCAGGTTGTTTGCCAGGACTTTCCAAGACCTCCACTAGAAAACACAATAAACTTTTTGGAAGCTGGACAACTATCTTCATTTTTCAGAAACAGTGAAC
+
CCCCCFFFFFFFGGGGGGGGGGHHHHHHHHHHHHHHHHGHGHHHHHHHHHHHHHGGHIIHHHHGGGGGGHHGGGGGHHHHGHHHHHHHHHHHHHHHHHHHHHHHHHHHHHGHGHGHHHGHHHHHHHHHHGFGHHHHHHHHHFGHFGHHGHHHHHGHHFGGB<FGHHHHHHHHHHHHHGHHGHGGHGEFHHHDGFGFGHEE0GHDDGHHHHG?0GFECGFFFGFHHHHHHHGGGGGGGGGGGBFBFBFFFF0
@M03495:530:000000000-LYBTV:1:2103:17998:4836 1:N:0:CATCACCC+TGCTATAT
GTCAGCATGTGAGCTTTGGTCCAGCCTGAGTCCTGGTTTATCAACGGCAAAATATAGATCGGAAGAGCACACGTCTGAACTCCAGTCACCATCACCCATCTCGTATGCCGTCTTCTGCTTGAAAAAAAAAAATCCTTACTCTCGTATAAGATGATGAGGAGGTGCCAGACATAATAACACACTCTGAGGTATTAGATACCCGTGCACACCTGTAGAACAGCTCCGTTGACTACTCAGCCCACCTCGTCTAT
+
BBBBBFFFFFFFGGGGGFBGGGFFHGHHHHGHHHHHGGFHHHHHHDGGGGHFGHHHHHHHFGGGGHFHHHHHGGHHFGGHHHHFHEGHHHHHHHHHHGH3FFFF?CHHHGFGHGGGGHHFFH3G3G<>/><<0<111??11<1<.>01111111111101<<..<<00.</<0:;0000:..//000::/<00;0;0000/..;..:0C;9/;C0B00//.99/9.:..///;9B////........9.;/
@M03495:530:000000000-LYBTV:1:2103:15241:4944 1:N:0:CATCACCC+TGCTATAT
GTCAGCATGTGAGCTTTGGAGTGAAATCTCTTGTCTTAAGGAATAAAGGAAAAAGATTCCGTCGGAGGCTCGGTGCTCTACAGGTTCAACCTTTGTACTCTATTATTGCCTCACATTCCATCTCTTGTGAAAATATATTTGATTGGCTTTTCTGCAGGTTGTTTGCCAGGATTTCAATTCCGGTGATATTCTCATTTTAGCCATACTCTTCCTTGGTCGTGATTGCTGGAGCAGGTATGATATAATTCTAG
+
CCCDDFFFFFFFGGGGGGGGGGHHHHHGHHHHHHHHHHHHHHHHHHHHHHHGHHGGHIHHHHHGGGGGGHHGGGGGHHGHHHHHHHHHHHHHHHHHHHHHHGHHHHHHHHHGHHHHHHHHHHHHHHHHGGHHGGGHHHHHHHHHHHGHHHFHHHHHHHFHBCCGHGFHFEEHHHGGFHHHHGFECCFHHHHHGHGHHHHHEHGHCGFDHHHFHGGCDGEEFFHHHGHHHHFB.CEFFFFFBFGFFEFFFGB
@M03495:530:000000000-LYBTV:1:2103:21476:4961 1:N:0:CATCACCC+TGCTATAT
GTCAGCATGTGAGCTTTGGAATTAGTAAATTCGTTGACGACAAAGGAGCAAGATAACGACCACAGGGAGGCTGGTTTATCAACGGCAAAATATAGATCGGAAGAGCACACGTCTGAACTCCAGTCACCATCACCCATCTCGTATGCCGTCTTCTGCTTGACAAAAAAAAAAGTTCTCTCGTCTCTTCACACAGAGAACAGCGCAATACTCAAGACGATAACCATGCACAGATTCCAGCTCCATGTCCTTCC
+
BBBBBFFFFFFFFGGGGGFGGGHHHHHHHHHHGGGHHHGGGGGHHHHGEHHHHHHFHGGGGGHHHGGGGGGHHGHHHHGHHHHGGGGGEHGGHHHHBGHGGGGHHHHHHHFFFHGGHHHHHHHHGH3FDFFHFHHGF2FBC<<GHGFD/<FF=11GFHE01>1><FCC-A-.0000000..../;00;00/../////9C:----9////////..-.9.//////9//.////9////////////////
@M03495:530:000000000-LYBTV:1:2103:8515:4968 1:N:0:CATCACCC+TGCTATAT
GTCAGCATGTGAGCTTTGGAGGGCAAGAAGTGTGGTTTATCAACGGCAAAATATAGATCGGAAGAGCACACGTCTGAACTCCAGTCACCATCACCCATCTCGTATGCCGTCTTCTGCTTGAAAAAAAAAAAAAACAACGAACAAGTGACAAGACCACAGCGTGCTAATATCATTACAAAGCACTATATTCTCGCAGCATGTACACATCAACTATCTCACACGAGGTCTATACTTACAGAGATGTAGACCGA
+
CCCCBFFFFFFFGGGGGGGGGGGGGGGHHHGGHHGHGHHHHHHHGGGGGHHHHHGHHHHHFFGGHHHHHHHGHHHGHHHHHHHHHHHHHHHHHHHHGHHHHHFGHHHHGGGHGHHHHHHHHHHGFD/>/<>/--...<-.<-<//000000./://....-..;.00;00000000000//0/00;00000;..:.-.00::00:000:0/00000:0000----./0:000000000;//00000000;-
@M03495:530:000000000-LYBTV:1:2103:24909:4973 1:N:0:CATCACCC+TGCTATAT
GTCAGCATGTGAGCTTTGGAGTGAAATCTCTTGTCTTAAGGAATAAAGGAAAAAGATTCCGTCGGAGGCTCGGTGCTCTACAGGTTCAACCTTTGTACTCTATTATTGCCTCACATTCCATCTCTTGTGAAAATATATTTGATTGGCTTTTCTGCAGGTTGTTTGCCAGGAGACCTCCACTAGAAAACACAATAAATTTTTTGGAAGCTGGACAACTATCTTCATTTTTCAGACACAGTGAACAACCCCCT
+
AAAABFFFDBFFGFFGGFCGGGCB5FGFFFHHHGHHHB6FGBHGFHGHHHGFHFGADGBHH3FEGCECGHHGGAE@FHHGBGHG3FGHHFGGHHHFHHHHHHHFHHGH4GFCFE34E444FGH3BGHHHHBGFHHHGGHHHGHH100FGHHGHHHHHHG<@CGHFFGGHHEEFCFHHE00?BBFG1<F<<F.FDG00=DGFACCGBGHBCGGHHEGGC0;GFCF0BBFGBBFB//9/A0C090FCE?..--
@M03495:530:000000000-LYBTV:1:2103:8847:4985 1:N:0:CATCACCC+TGCTATAT
GTCAGCATGTGAGCTTTGGATGGTTCTGGTTTATCAACGGCAAAATATAGATCGGAAGAGCACACGTCTGAACTCCAGTCACCATCACCCATCTCGTATGCCGTCTTCTGCTTGAAAAAAAAAAATAAAAACCTAAACGAAGTCTACAGAACTGAGTAGTAGACATGACACAACTGCAATCTACGACACATGAACATATAGATCACAGCTTGAATAGTGTCACTATAGTTAAGTATCTCATCAACTTTATT
+
DDDDEFFFFFFFGGGGGGGGGGGHHHHHHHHHHHHHHHGGGGGHHHHHHHHHHHGGGGHHHHHHHGHHHGHHHHHHHHHHHHHHHHHHHHGGHHHHGFHFHHGFGHGHHHGHHHGHHHAGGG<B<0@2222?/1=111///..1<1111110=111<11111<1=10000</.<0/00010111...--/000<1<11111<110/01.00/.011011111<11<1111111111<1111<10/1111:1
@M03495:530:000000000-LYBTV:1:2103:24870:5025 1:N:0:CATCACCC+TGCTATAT
GTCAGCATGTGAGCTTTGGAATTAGTAAATTCGTTGACGACAGAAGGAGCAAGATAACGACCACAGGGAGGGTGGTTTATCAACGGCAAAATATAGATCGGAAGAGCACACGTCTGAACTCCAGTCACCATCACCCATCTCGTATGCCGTCTTCTGCTTGAAAAAAAACAAACCAACTTACATTACACTGGCGCAGCGAGTGCGCCATTTCATTCGCTGTATCTCTCGTGCTGAACCTAGCTTCTTCTCAC
+
BBABBFFFFFFFGFGGGGGGGGHFHGHHHHHHGGHHGGF2EFEFFHHFGFHHHGHHHFFEEEEGEHHGAECGEFGEGHHGFFHBFGGGEFGHHHGGHFBHGCA?FGGFHHHGHEFGGHCDDGGGFGGH2F2CG2FGF<0FGHFGHHF1@CCCCGGDDDD<00==.@-C..:.;...::000900900000/.-.------9./--.../////9//....9//////.....////;9/////9////9/9
@M03495:530:000000000-LYBTV:1:2103:8675:5053 1:N:0:CATCACCC+TGCTATAT
GTCAGCATGTGGCTTTGGAATTAGTAAATTCGTTGACGACAGAAGGAGCAAGATAACGACCACAGGGAGGGTGGTTTATCAACGGCAAAATATAGATCGGAAGAGCACACGTCTGAACTCCAGTCACCATCACCCATCTCGTATGCCGTCTTCTGCTTGAAAAAAAAAAAAAAATACAATAACTTAACAGTAAAGTACATCTGAATAAAATCCGATCAGCTGCGAATCATACTCAGCTCACCATCCACTGA
+
CCCCCFFFFDFFGGGGGGGGGGHHHHHHHHHGHHHHHGFGGGHFHGHHHHHHHHHHHGGGGGHHHHGEFGGEFEGGHHHHHGHFGGGGHHHHHHHFHHHGEGGHHHHHHHGHHHGHHHGHHHHHHHGHHHHHHHHGHCDGHFGFHHHGEFHGHHHGHHH0<==CEGGC;A----;9000090000090:00090090000;0000000090:9..:-;00000---;.0000;00000900.:00.00900
@M03495:530:000000000-LYBTV:1:2103:19258:5067 1:N:0:CATCACCC+TGCTATAT
GTCAGCATGTGAGCTTTGGAATTAGCTGGTTTATCAACGGCAAAATATAGATCGGAAGAGCACACGTCTGAACTCCAGTCACCATCACCCATCTCGTATGCCGTCTTCTGCTTGAAAAAAAAAAAACATTACACCTCACATCTACCCATCAGAAGCACATCACCTTACATCTATGGTAATATCGACGCACTAGTCACATGTAGCTATTGTATCTCTATATCACTAACAGTACATCTACATCAACTATTAGA
+
BBBBBFFFFFFFGGGGGGGGGGHHBHHHHHHHHHHHHHGGGGGG2GGHHHHHHHGGGGGGHHHHHGHHHEHHHHHHGHHHHHHHHGHHHHEG3FHHAEHHHHGGGHGHHHHGHH0GHHHG?CC<<B//11?1110001/1111=11010011111<///0000/000<=00000000000000..----:-900090000090000900;0000;0000;00;//////;9/////////9///9////9/
@M03495:530:000000000-LYBTV:1:2103:11325:5073 1:N:0:CATCACCC+TGCTATAT
GTCAGCATGTGAGCTTTGGAATTAGTAAATTCGTTGACGACAGAAGGAGCAAGTAACGACCACAGGGAGGGTGGTTTATCAACGGCAAAATATAGATCGGAAGAGCACACGTCTGAACTCCAGTCACCATCACCCATCTCGTATGCCGTCTTCTGCTTGAAAAAAAAAAATACACAACTGCACATATGCTTTCACGTCACTCAAAAAAATCCACAATACATGCACAGATGACACAGGGAGTATAGTATTTT
+
CCCCCFFFFFFFGGGGGGCGGGHHHHHHHHHHGHHHHHGGGGGHHHHGHHHHHHHHGGGGGGHHHHGAEGGEFGGGHHHHHEHGGGGGHHHHHHHGHHHGCGGFHECHFHFHHHEHHHHHHHGHGHFGG<FGFHHGGFHFHGGHHGFCEAFGFHHHHHFA1<=<@@D--;.00000..//00/000000;00;0;.....9///9/.--:99/:/.//99//9:///////////....../:////////
@M03495:530:000000000-LYBTV:1:2103:22168:5092 1:N:0:CATCACCC+TGCTATAT
GTCAGCATGTGAGCTTTGGTTTATCAACGGCAAAATATAGATCGGAAGAGCACACGTCTGAACTCCAGTCACCATCACCCATCTCGTATGCCGTCTTCTGCTTGAAAAAAAAAAAAAATACATAGAGCACCAGACAGAACCTAAAATGCCAGCTACTTTATAGATCAAAAAAATACAGTGTGTAACCTACTGAGCTATGCAACAACGTAGCACGAAATCGCTGAGTCATGTCGAAGTGATCATCATGTAGA
+
CDCCCFFFFFFFGGGGGCGGGGHHHHHHGGGGGHHHHHHHHHHHGGGGHHGHHHHGHHGGHHHHHHHHHHHHHHHHHFHHGGCGFFFGHGHHGGGHGHHHHFHHGHHHHGEFG/>///?11111111110.>00.000>0<000000<0<00.0<000000=000000:0.--.0;000000:000000:0000000000000..:-..:.09-.:9.:....9.0000900..9.;0;00000090:000
@M03495:530:000000000-LYBTV:1:2103:7237:5137 1:N:0:CATCACCC+TGCTATAT
GTCAGCATGTGAGCTTTGGAGTGAAATCTCTTGTCTTAAGGAATAAAGGAAAAAGATTCCGTCGGAGGCTCGGTGCTCTACAGGTTCAACCTTTGTACTCTATTATTGCCTCACATTCCATCTCTTGTGAAAATATATTTGATTGGCTTTTCTGCAGGTTGTTTGCCAGGAAGGTCGTGATTGCTGGAGCAGGTATGATATAATTCTAGGATTTGACAGATGAATAATTTACATATATATCTAACTTTGAT
+
CBCCCFFFFFFFGGGGGGGGGFHHHHHHHHHHGHHHHHHHHGGHHHHHHHHHHHGGHIHHHHHGGGGGGHHGGGGGHHHHHHHGHHHHHHHHHHHHHHHHHHHHHGHHGHFGHHHGHHHHHHHHHHHHHHFHHHHHEHBHHGHHGHGFHHHHHHGFGHHD@?FHHGHGFHHGH?1FCEEHHFGFHGFHEHHGHFHHHHGHHHGHHHGHHHHHHHHFCFFCGHGCHFGGGHGH0CGGHFF0F0FFBFGGFGB
@M03495:530:000000000-LYBTV:1:2103:20079:5143 1:N:0:CATCACCC+TGCTATAT
GTCAGCATGTGAGCTTTGGCGACAGAAGGAGCAAGATAACGACCACAGGGAGGGTGGTTTATCAACGGCAAAATATAGATCGGAAGAGCACACGTCTGAACTCCAGTCACCATCACCCATCTCGTATGCCGTCTTCTGCTTGAAAAAAAAAAATTAAGCGATAAATACAGATTAGACTGTTCATAAGTGCCATTTAAGAGCAACGCGACGTGCGAAATCGCATCACATCAATTTAGGTGCATCCGAATTCC
+
BABBBFFFFDFFFF5GGGFF?EFGEHFHH2GHHHHHGFFHGFFGGFHAAF1EEFAAEECGHHHHHHGGCECHHGHHE4G4GFD?FEFHBGFHE@E/FFGFGEHFHFGGFHGH2??DBGF2@2FF<?C2GHGA@C/1?11?GH01<>G>-C-;-./000;-..9.00000000;0000000009000;;000000000;00///.--9----..-.--./..9.9///////;/////9//////....9/;
@M03495:530:000000000-LYBTV:1:2103:24752:5151 1:N:0:CATCACCC+TGCTATAT
GTCAGCATGTGAGCTTTGGAGTGAAATCTCTTGTCTTAAGGAATAAAGGAAAAAGATTCCGTCGGAGGCTCGGTGCTCTACAGGTTCAACCTTTGTACTCTATTATTGCCTCACATTCCATCTCTTGTGAAAATATATTTGATTGGCTTTTCTGCAGGTTGTTTGCCAGGAAAGACCTCCACTAGAAAACACAATAAACTTTTTGGAAGCTGGACAACTATCTTCATTTTTCAGAAACAGTGAACAACCCA
+
BCCBBFFFFFFFGGGGGGFFGGHHFHHHHHHHHHHHHHHGHHHHHHHHGHHHHHGFHIHGHHHGGGGGGHHGGFGCHBGHFHHHHHGF@FFFHHHHGHGHHHHHHHHHHHHHGHFFGGHGFHHHHHHFHFBG3FFHHHHHG4FDGFFHHHHBHFFFGHHGFCGHHHHGHGHF0GFH0FGFFFHHF1=GEFC<<<FFDGHHHHHGG?GHHAGHF.C0.CCGGGGCH0GGHHGGGFFFFFGB90;0CFGAED.
@M03495:530:000000000-LYBTV:1:2103:8972:5181 1:N:0:CATCACCA+TGCTATAT
GTCAGCATGTGAGCTTTGGAGTGAAATCTCTTGTCTTAAGGAATAAAGGAAAAAGATTCCGTCGGAGGCTCGGTGCTCTACAGGTTCAACCTTTGTACTCTATTATTGCCTCACATTCCATCTCTTGTGAAAATATATTTGATTGGCTTTTCTGCAGGTTGTTTGCCAGGACTTTCCAAGACCTCCACTAGAAAACACAATAAACTTTTTGGAAGCTGGACAACTATCTTCATTTTTCAGAAACAGTGAAC
+
CCCDCFFFFFFFGGGGGGGGGGHHHHHHHHHHHHHHHHHHHHHHHHHHHHHHHHGGHIHHHIHGGGGGGHHGGGGGHHHHHHHHHHHHHHHHHHHHHHHHHHHHGHHHHHHHHHHHHHHHHHHHHHHHHGGHHHHHHHHHHHHHHHHHHHHHHHGHHHHHF?GHHHHHHEHHHFHGHHHGFGHHHGHHHHHBGH0FGHHGH0GFHHHHHHGGGHHFGHHHHHHHHHHGHHGGGGFGGGGEFBFGGGCFBF0
@M03495:530:000000000-LYBTV:1:2103:8597:5220 1:N:0:CATCACCC+TGCTATAT
GTCAGCATGTGAGCTTTGGAGTGAAATCTCTTGTCTTAAGGAATAAAGGAAAAAGATTCCGTCGGAGGCTCGGTGCTCTACAGGTTCAACCTTTGTACTCTATTATTGCCTCACATTCCATCTCTTGTGAAAATATATTTGATTGGCTTTTCTGCAGGTTGTTTGCCAGGACTTTCCAAGACCTCCACTAGAAAACACAATAAACTTTTTGGAAGCTGGACAACTATCTTCATTTTTCAGAAACAGTGAAC
+
CCDDDFFFFFFFGGGGGGGGGGHHHHHHHHHHHHHHHHHHHHHHHHHHHHHHHHGGHHHHHHHGGGGGGHHGGGGGHHHHHHHHHHHHHHHHHHHHHHHHHHHHHHHHHHHHHHHHHHHHHHHHHHHHHHHHHHHHHHHHHHHHHFHHHHHHHHGHGHHH@?GHHHHHGEHHHHHHHHGHHGHHHHHHHHGHHGCGHHHEHHBGHHHHHHGGGHGGGHHHHHHHHHHHHHEFFFGGGGGGBFFFGGB0FF:
@M03495:530:000000000-LYBTV:1:2103:21999:5222 1:N:0:CATCACCC+TGCTATAT
GTCAGCATGTGAGCTTTGGAGTGAAATCTCTTGTCTTAAGGAATAAAGGAAAAAGATTCCGTCGGAGGCTCGGTGCTCTACAGGTTCAACCTTTGTACTCTATTATTGCCTCACATTCCATCTCTTGTGAAAATATATTTGATTGGCTTTTCTGCAGGTTGTTTGCCAGGATCCAAGACCTCCACTAGAAACCACAATAAACTTTTTGGAAGCTGGACAACTATCTTCATTTTTCAGAAACAGTGAACAAC
+
CCCCBFFFFFFFGGGGGGGCGGHHHCFFHHHGFFGGGHFHGHFFHHHHHHHHHGEEGGHGEA2EEEEAEAGF??E>GHHFHFF3FGFHEHFHHGHGF@FFFHHFGHHGHFFFCFHHFHFBGGDHHB3EFHHHFHHHHHHFF4FFG0FFHHE?GHGFBCGB2?FFFGBGHHAGFHH?GFGBCH<0<>0FGHH00>FC<D0D00=DGHEDGC0GA0GE..C..;G:0CCCGFGGGGGBFGF///CCBFGBFF.
@M03495:530:000000000-LYBTV:1:2103:24900:5227 1:N:0:CATCACCC+TGCTATAT
GTCAGCATGTGAGCTTTGGAGTGAAATCTCTTGTCTTAAGGAATAAAGGAAAAAGATTCCGTCGGAGGCTCGGTGCTCTACAGGTTCAACCTTTGTACTCTATTATTGCCTCACATTCCATCTCTTGTGAAAATATATTTGATTGGCTTTTCTGCAGGTTGTTTGCCAGGACTTTCCAAGACCTCCACTAGAAAACACAATAAACTTTTTGGAAGCTGGACAACTATCTTCATTTTTCAGAAACAGTGAAC
+
BBBBABFFFDDFFGGGGGCGGGHHGHHHHGHHHHHHHGCHHHHHHHHGHFHHGGEGHHHDGGHCGGGCEHHGGGGCHHGGHHGHHHHFFHHHHHHHHHHGHHHGHHHHHHHHHHHGHGHHHHHHHHGHHHHHGEGHHHFHH4GGGCGHHHFHHHGBFCFF2?FCFHHDGEHFHG1GBGFBFHHEHE<FGFFGHHHGHHHEFGFFHHGFHGG-:GHEHH:CG0.CBHHHEGBBFBFBFBFFFB/CFFB00;0
@M03495:530:000000000-LYBTV:1:2103:21816:5228 1:N:0:CATCACCC+TGCTATAT
GTCAGCATGTGAGCTTTGGAGTGAAATCTCTTGTCTTAAGGAATAAAGGAAAAAGATTCCGTCGGAGGCTCGGTGCTCTACAGGTTCAACCTTTGTACTCTATTATTGCCTCACATTCCATCTCTTGTGAAAATATATTTGATTGGCTTTTCTGCAGGTTGTTTGCCAGGACTTTCCAAGACCTCCACTAGAAAACACAATAAACTTTTTGGAAGCTGGACAACTATCTTCATTTTTCAGAAACAGTGAAC
+
BBBBAFFFFFFFGGGGGGGGGGHGHHHHHHGHHGHHHHHHHHHHHHGHGHHHHHGGHHGHHFHGCEGGGHHGGEFGHHHHHHHHHHHHGHGHGHHHGHHHHHHHHHHBFFGHHHHFHHHHHHHHHHHHHFGGFEHHGHHHHGGHHAGFGHGHFHHGHHHGC?GGHFHHGHHHHHHG1DHBFHHHHEHHHHG1FGGHHHHCHHHFHHHHHFGGGGFEGGHFFFEGHHFHHFBBFGFGGFFFGBBFGG;0;;9
@M03495:530:000000000-LYBTV:1:2103:12336:5235 1:N:0:CATCACCC+TGCTATAT
GTCAGCATGTGAGCTTTGGAGTGAAATCTCTTGTCTTAAGGAATAAAGGAAAAAGATTCCGTCGGAGGCTCGGTGCTCTACAGGTTCAACCTTTGTACTCTATTATTGCCTCACATTCCATCTCTTGTGAAAATATATTTGATTGGCTTTTCTGCAGGTTGTTTGCCAGGACTTTCCAAGACCTCCACTAGAAAACACAATAAACTTTTTGGAAGCTGGACAACTATCTTCATTTTTCAGAAACAGTGAAC
+
CCCCCFFFFFFFGGGGGGFGGGHHHHHHHHHHHHHHHHHHHHHHHHHHHHHHHHGGHHHHHHHGGGGGGHGGGGGGHHHGHHHHHHHHHHHHHHHHHHHHHHGHHHHHHHHHHHHHHHHHHHHHHHHHHHGHHHHHHHHHHBHHHGHHHHHHHHGGFHHHB?GHFHHHFHHHHHHHHGHFFHGFHHFHHHHGHHHGHGFCGFGFGGHHHHGGFCBACG/GCFHGHEHHFFGFGGGGGGGGFGFGGG0B099
@M03495:530:000000000-LYBTV:1:2103:21296:5250 1:N:0:CATCACCC+TGCTATAT
GTCAGCATGTGAGCTTTGGAGTGAAATCTCTTGTCTTAAGGAATAAAGGAAAAAGATTCCGTCGGAGGCTCGGTGCTCTACAGGTTCAACCTTTGTACTCTATTATTGCCTCACATTCCATCTCTTGTGAAAATATATTTGATTGGCTTTTCTGCAGGTTGTTTGCCAGGAGCAGGTATGATATAATTCTAGGATTTGACAGATGAATAATTTACATATATATCTAACTTTGATAGCAGTCACATCGTGGT
+
ABAB?FFFFFFFGGGGGGBGGGHHHHHHHGHHHGHHHHHGHHHHHHHHHHHHHFGGHHHHGGHGGGGGGHHGGEFGHHHGHHGEGFHHHHHHHHGHHHHGHGHHHHH4GHHFFHFHHDGBFHHHHHHHGGFHHHHHHHHHHBGGFFHHHHHFHHHHHFC<<?FCHHGFHHGGHEGHHGGFFHGHF1FGGGGFH1DGHHGBBGFHBH0GH0DGHHF===GFFCCCGHHGFHHFHHHHH:GG/0C0G0;CF.9
@M03495:530:000000000-LYBTV:1:2103:7746:5274 1:N:0:CATCACCC+TGCTATAT
GTCAGCATGTGAGCTTTGGTCCAGCCTGAGTCCTGGTTTATCAACGGCAAAATATAGATCGGAAGAGCACACGTCTGAACTCCAGTCACCATCACCCATCTCGTATGCCGTCTTCTGCTTGAAAAAAAATAAATAAGATTTGTAGTATCATGATGCGACGCTTAAACGTCAGATACATCAACTATTTCTAGCCACCATCTCATTTTTACTTAGGTGTTGTGTATCCATATCTTGCAGACCGGCACCACTTC
+
AAAAA@DFFFFFGGGGGGCGFGEFFFFHHHHHHH4GHHHHHHBGHGCCGCFHGFHHHBHF1?EFEFFGFGHFGFEFFGHHFHGHFHGHEGGHHGGHHEFCFEFGEG3DFEEGHEDFFFHH3BBD3B<C<0111@21112121>22222111111<1<//-<...11<.<...0=000D0<0;0/:0000000/0/.;0/00000000.90;;000;C9.;.9;;090;0000=00000..-9---...///
@M03495:530:000000000-LYBTV:1:2103:10795:5304 1:N:0:CATCACCC+TGCTATAT
GTCAGCATGTGAGCTTTGGAGTGAAATCTCTTGTCTTAAGGAATAAAGGAAAAAGATTCCGTCGGAGGCTCGGTGCTCTACAGGTTCAACCTTTGTACTCTATTATTGCCTCACATTCCATCTCTTGTGAAAATATATTTGATTGGCTTTTCTGCAGGTTGTTTGCCAGGACTTTCCAAGACCTCCACTAGAAAACACAATAAACTTTTTGGAAGCTGGACAACTATCTTCATTTTTCAGAAACAGTGAAC
+
CCCCBFFFFFFFGGGGGGGGGGHHHHHHHHHHHHHHHHHHHHHHHHHHHEHHHHGGHHIIGHHGGGGGGHHGGGGGHHHHHHGHHHHHHHHHHHHFFHHHHHHHHHFHHGHFFHFHHHHHFFHHHGGHHBFHFHHHHHHGH4EGF0CGHFHHHFFGHHHHC?GF=DFHH/FCGHHHGBGHAGFGH.FCGBG1FH0FGGHEG0DGGHHHHHGGGCC.CGHFGFGEGHHGFEFBFGGGFFFFBFFFFFBFFG0
@M03495:530:000000000-LYBTV:1:2103:20605:5305 1:N:0:CATCACCC+TGCTATAT
GTCAGCATGTGAGCTTTGGAATTAGCTGGTTTATCAACGGCAAAATATAGATCGGAAGAGCACACGTCTGAACTCCAGTCACCATCACCCATCTCGTATGCCGTCTTCTGCTTGAAAAAAAAAAAAAAAACTACTCTACACAACATCTAGTGACACTCTGCAAAGTGTATGTGTGTTGTTACACTTATAGTCTCATGTTACCGTAAGATCTTCTCTGACAGCGTGTCTCAGTGCACATCTCGAATTGTATC
+
BCCCCFFFFFFFGGGGGGGGGGHHHHHHHHHHHHHHHHGGGGGHHHHHHHHHHHGGGGHHHHHHHGHHHGHHHHHHHHHHHHHHHHHHHHGHGHHHGGHHHHGGGHGHHHHHHHHHGHHGFGG/<<<>--.111<00==0/0..</000000000<:/0<000:/0<0:00<0:../.<.000000000000000000<000.<...0<00000::000:<.-.99/00<0<000000000.</0.00000
@M03495:530:000000000-LYBTV:1:2103:20109:5318 1:N:0:CATCACCC+TGCTATAT
GTCAGCATGTGAGCTTTGGAGTGAAATCTCTTGTCTTAAGGAATAAAGGAAAAAGATTCCGTCGGAGGCTCGGTGCTCTACAGGTTCAACCTTTGTACTCTATTATTGCCTCACATTCCATCTCTTGTGAAAATATATTTGATTGGCTTTTCTGCAGGTTGTTTGCCAGGACTTTCCAAGACCTCCACTAGAAAACACAATAAACTTTTTGGAAGCTGGACAACTATCTTCATTTTTCAGAAACAGTGAAC
+
BBBBBFFFFFFFGGGGGGGGGFHHHHHHHHHHHHHHHHHHHHHHHHHHHGHHHHGGHHHHHGHGGGGGGHGGGGGGHHHHHGHHHHFHHHHHHHHHHHHHHGHHHHHHHHHHHHHHHHHGFHHHHHHHHBGGHHHHHHHHGHHHFHEHHHHHHHGHHGGH2<?GHHHHHHHHHHHHHHHHFHHEHHHFHHHFFHHHGHHCDHHHHGHHHHGGFHCHGGHHHHHHHGHFHCF0FFFGGGGFB0FFFFGGEG0
@M03495:530:000000000-LYBTV:1:2103:21381:5324 1:N:0:CATCACCC+TGCTATAT
GTCAGCATGTGAGCTTTGGAATTAGTAAATTCGTTGACGACAGAAGGAGCAAGATAACGACCACAGGGAGGGTGGTTTATCAACGGCAAAATATAGATCGGAAGAGCACACGTCTGACTCCAGTCACCATCACCCATCTCGTATGCCGTCTTCTGCTTGAAAAAAAAAAAAAAGCGGAGTAAAAATCACAGAGGTAGTTGGATACCTGTAGCTAAGCATAAGATATAGGACAGTTGTTCGCTCCGGGTATC
+
DDDDCFFFFFFFGGGGGGGGGGHHHGHHHHHHGGHHHHGGGGGHHHHHHHHHHGHHHHGGGGGHHHHGGGGG>FGEFHGHHHHHGGGGGHHHHHHHHHHHGGGGHHHHGHGCHHHGHFHHHHHFHFGHHHHHHHHGGBGHGFGGHHGGEGHGGHGHHGH01==CECGE----<...---<:0000.000<0</.0<00000<00000000:00000<0<000000<0:000/<0000.0.-....--.-<0
@M03495:530:000000000-LYBTV:1:2103:18883:5353 1:N:0:CATCACCC+TGCTATAT
GTCAGCATGTGAGCTTTGGAGTGAAATCTCTTGTCTTAAGGAATAAAGGAAAAAGATTCCGTCGGAGGCTCGGTGCTCTACAGGTTCAACCTTTGTACTCTATTATTGCCTCACATTCCATCTCTTGTGAAAATATATTTGATTGGCTTTTCTGCAGGTTGTTTGCCAGGACGATCAAACCCAGAAAATCGTGTTCGATCTCATCAAGAAGTATCCTAAGCTCGAGTCAGAGTTCGTGTACGGTGATTACA
+
CCCCCFFFFFFFGGGGGGGGFGHHHHHHHHHHHHHHHFHGHHHHHHHHGHHHHHGGHIHHHIHGGGGFGHGGGEEGHHHHHHGEGHHHHHHHHHGHHHHHHHHHHHHHHFFFHHFHHHHFHHHHHHGFHGGHFGHHHHHHHBGHFHFHHHGHHFHDGGHH@CCHFHHHFHHHGGGHFHGHFGGH.GG<GGCGFHHHGHFHHDHHFFHBB:CGHHFHFCHFHHHGBDGGGFFGFFBEG?CFFFGGGGGFFB0
@M03495:530:000000000-LYBTV:1:2103:8082:5370 1:N:0:CATCACCC+TGCTATAT
GTCAGCATGTGAGCTTTGGAGTGAAATCTCTTGTCTTAAGGAATAAAGGAAAAAGATTCCGTCGGAGGCTCGGTGCTCTACAGGTTCAACCTTTGTACTCTATTATTGCCTCACATTCCATCTCTTGTGAAAATATATTTGATTGGCTTTTCTGCAGGTTGTTTGCCAGGACTTTCCAAGACCTCCACTAGAAAACACAATAAACTTTTTGGAAGCTGGACAACTATCTTCATTTTTCAGAAACAGTGAAC
+
CCCCCFFFFFFFGGGGGGGGGGHHHHGHHHHHHHHHHHHHHHHHHHHHHHHHHHGGHHHHHHHGGGGGGHHGGGGGHHHHHHHHHHHHHHHHHHHHHHHHHHHHHGHGHHHHHHHHHGGHHHHHHHHHG4FGGGHHHHHHHHHHHHHHHHHHHHGHGHHHFCHHHHHHGHHHHHHHHGHFHGHFHHFFHHHGDHHFGHAEGHDGHHHHHH?DGGBACHGAGCFEHHHGHHGGGGGGGGGG00CFBFF90F0
@M03495:530:000000000-LYBTV:1:2103:13170:5379 1:N:0:CATCACCC+TGCTATAT
GTCAGCATGTGAGCTTCGGTTTATCAACGGCAAAATATAGATCGGAAGAGCACACGTCTGAACTCCAGTCACCATCACCCATCTCGTATGCCGTCTTCTGCTTGAAAAAAAAAAAACATGTTATACCTGTTTTGAAGATGGGGTGGTCTAGGCATTCCAGAATGAGTCACCCGCGTAGACGTGCGTAGCTTGGTCGATCACTTCGGACCCTAAGATATAATTACCACCACTATACACTACAGCTACACTTC
+
CBCCCFFFFFFFGGGGGGGGGGHHHFGHGGGGGHGHHHFHFHHHGGGGHHHHHHHGHHHGHHHGHHHFHHHHHHHHHHHHGF3FGCGEFFFH@EEFEHHHHHHGH3G3G?<E</<///@2111=?=11??F10F/1>111<F.>C-.00000/<<000=00/000;00;00:---:-:.0;9;.9:.9CB0;.0:-9.;./;00.9.--./;;B00000;0000009.:.0/;00;009/:B00000:000
@M03495:530:000000000-LYBTV:1:2103:15484:5389 1:N:0:CATCACCC+TGCTATAT
GTCAGCATGTGAGCTTTGGAGTGAAATCTCTTGTCTTAAGGAATAAAGGAAAAAGATTCCGTCGGAGGCTCGGTGCTCTACAGGTTCAACCTTTGTACTCTATTATTGCATCACATTCCATCTCTTGTGAAAATATATATGATTGGCTTTTCTGCAGGTTGTTTGCCAGGACAGGTTGTGATTGCTGGAGCTGGTATGTTATAATTCTAGGATTTGACAGATGAATAATTTACATATATATCTAACTTTGA
+
AA>>11BDFFB3EGFGGEFB1BAFFDHHHBH3E1FFGG3FGH0BG1FHFGFHHFEFGHGFFFHC?/EE/A0E@/?EGGEG1DFGHHFHBFGFGHGFHGF1FF2FHHHHH1@G1GGGHB2>FFGFHHGH1>>DFGFGHB2B2BDF10CGHBGFH2FD1B<<0/?<@1DDGHE/G//110</1F11>D110F00<00==<0=DDD000<=<000DG0D0;:0GCGF0C00;0CC00CG00000;BBBB9;BF0
@M03495:530:000000000-LYBTV:1:2103:12883:5392 1:N:0:CATCACCC+TGCTATAT
GTCAGCATGTGAGCTTTGGAGTGAAATCTCTTGTCTTAAGGAATAAAGGAAAAAGATTCCGTCGGAGGCTCGGTGCTCTACAGGTTCAACCTTTGTACTCTATTATTGCCTCACATTCCATCTCTTGTGAAAATATATTTGATTGGCTTTTCTGCAGGTTGTTTGCCAGGACAGGTCGTGATTGCTGGAGCAGGTATGATATAATTCTAGGATTTGACAGATGAATAATTTACATATATATCTAACTTTGA
+
BBBBBFFFFFFFGGGGGGGGGGHHFFFHHHHHHHHHHHHHHHHHGHHHHHHHHHGGHHHHHHHGGGGGGHHGGGGGHHHHHHHHHHHHGHHHHHHHHHHHHHHHHHHGHFGHHHHGHHHHHHHHHHHHGH4FHGHHFHHHHHHHHHGHHHHHHHGHFFHHH<FHHHFGGHHHHGGHHGGGGHHHGGHHHFHFGGHGHHHHHHHEDGHHHHHGHHHHFHFCCGHHCGHHHHFHHEHHGFFFGGGGGFGFFB0
@M03495:530:000000000-LYBTV:1:2103:25365:5411 1:N:0:CATCACCC+TGCTATAT
GTCAGCATGTGAGCTTTGGAGGATCACAAATCCGCGATGAATACCTGCAAAATCTGGTGCCGTTTAAAGAGGGCGATGAGTACGAATCGAAAGATCTGGCGGAACTGAACAGCCGACTTTCTGCTACCGGCTGGTTTATCATCGGCAAAATATAGATCGGAAGAGCAACCGTCTGAACTCCAGTCACCATAACCCAAATCGTATGCCCTCTTCTGCTTTAAGAAATTAAATTTTTAATTTTATATTGAGTA
+
AAAAAFFFB1BDFBF13B1FGEG000AFGEG1FEGEGGGHHGH1FGDF0BGGGFGE11B10AFECE21B1B//>>?ECGHHH1/FGH/00B//BFGF111>E//<FF1111<0?/C//C1>@21@D10/A/>C.F1F111>111.---.<0DDF0G00<...:../:/.;-;.CEG0/000;/;0;B0C900//.9..;0CC.///9//-;:/999///;;/99B///9/9//9/-//;/////////9//
@M03495:530:000000000-LYBTV:1:2103:15036:5477 1:N:0:CATCACCC+TGCTATAT
GTCAGCATGTGAGCTTTGGAATTAGTAAATTCGTTGACGACAGAAGGAGCAAGATAACGACCACAGGGAGGGTGGTTTATCAACGGCAAAATATAGATCGGAAGAGCACACGTCTGAACTCCAGTCACCATCACCCATCTCGTATGCCGTCTTCTGCTTGAAAAAAAAAAAGAAGCAGAGCAAGGAGTCTATCATAAGCGAGAGATCACTGACGTAACCTGATGCAGGTATCTGAAATACAGATCATGTGT
+
BCCCCFFFFFFFGGGGGGGGGGHHHHGHHHHHGHHHHHGGGGGGHHHGHHHHHHHHHHGGGGGHHHGGFEGGBFEEFHHHHHHHGGGGGHHGGHHHHHHHGGGGEFHHHHHGFHHGHHHHHHHHFGGFHDGFHHHHGFFGHHFGHFHFGDCHEFHHHHGC0<=<CDC-@;-...99/;/.//:/...//;000009000-9---.//9////;:....//.://///.;99///9////////////////
@M03495:530:000000000-LYBTV:1:2103:12997:5500 1:N:0:CATCACCC+TGCTATAT
GTCAGCATGTGAGCTTTGGAGTGAAATCTCTTGTCTTAAGGAATAAAGGAAAAAGATTCCGTCGGAGGCTCGGTGCTCTACAGGTTCAACCTTTGTACTCTATTATTGCCTCACATTCCATCTCTTGTGAAAATATATTTGATTGGCTTTTCTGCAGGTTGTTTGCCAGGACTTTCCAAGACCTCCACTAGAAAACACAATAAACTTTTTGGAAGCTGGACAACTATCTTCATTTTTCAGAAACAGTGAAC
+
AAABAFFFFDFFGGGGGGCGGGHHHHCHHHHHHHHHHHHHHDFGHHGHHGHHHHGGHHHHHHHGGGGEFHHGCFGFHHHGHGHHDGFFHHHHHHHHGGHBGHHHGHHGHFGHHGFFHHHHGHHHHHHHH44DGGGHFHHHGBHHBFEBGFHHGG33FCHD2<?FHFGHHHGGHHG1?1G<CG01CCFHFHH1=GGFGF.<0=G0<D=GHG@DGHHECCC;GCGABGHFHFB0;9CFGEFEF0FB//;B0C0
@M03495:530:000000000-LYBTV:1:2103:17185:5510 1:N:0:CATCACCC+TGCTATAT
GTCAGCATGTGAGCTTTGGAGTGAAATCTCTTGTCTTAAGGAATAAAGGAAAAAGATTCCGTCGGAGGCTCGGTGCTCTACAGGTTCAACCTTTGTACTCTATTATTGCCTCACATTCCATCTCTTGTGAAAATATATTTGATTGGCTTTTCTGCAGGTTGTTTGCCAGGACTTTCCAAGACCTCCACTAGAAAACACAATAAACTTTTTGGAAGCTGGACAACTATCTTCATTTTTCAGAAACAGTGAAA
+
CCCCBFFFFFFFGGGGGGFGGGHHHHHHHHHHHGHHHHHHHHHHHHGHHHHHHHGGHIHHHIHGGGGGGHHGGFGGHHHHHHHHHHHHHHHHHHHHGHHHHHHHFHHHHHHHHHHHHHHGHHHHHHHHHHHHHHHHHHGHHHHHHHHFHHHHGG3FGHHH2?GHHHGEHHHHHFHHGHHH0FGHFGHHHHE1FGHGHHHCGGEFHHHHHHGGF0C.GHHFHGFHGHGGHHF0FGGGFBBFGGBFGGF9090
@M03495:530:000000000-LYBTV:1:2103:21373:5511 1:N:0:CATCACCC+TGCTATAT
GTCAGCATGTGAGCTTTGGAATTAGTAAATTCGTTGACGACAGAAGGAGCAAGATAACGACCACAGGGAGGGTGGTTTATCAACGGCAAAATATAGATCGGAAGAGCACACGTCTGAACTCCAGTCACCATCACCCATCCCGTAGGCCGTCTTCTGCTTGGACAAAAAATAGTAACAGGCGTGTCAGGTGATGCCGAATAACCTCCAGCGGCAGATGCGTCGTGAGGCACGAAGCTGTCGGAGCACAACTT
+
AA?AAB1DD@FFFG1FD1B1F1AFEFDFFFHHGFFGCFEFGAEHFC0EGFCBFFFFGH//AEE//FGF/BEEEFEEAGFB22BG/>@>>ECGHHGFBDFH??EE0G0<GGHG0?</1B<G11FCHH1FHF1@110</0<0<C?C/?1<@-<0FF111D00.0/0<CH.:.0:0:0000..-.-./;;/0/000909--9.0090/.///------///-9-;--/9---9-----///;A-9-;----9//
@M03495:530:000000000-LYBTV:1:2103:24729:5514 1:N:0:CATCATCC+TGCTATAT
GTCAGCATGTGAGCTTTGGTCCAGCCTGAGTCCTGGTTTATCAACGGCAAAATATAGATCGGAAGAGCACACGTCTGAACTCCAGTCACCATCATCCATCTCGTATGCCGTCTTCTGCTTGAAAAAAAAAAAAATACACATTCAATGTGAATCTACATCCACCTGGCTACGTCTAATCGACGTAACATAGCACACGTTAGATATATACACGCCATCGACGTTAACATCAATTCCGTAGTGTGTCACTGTCG
+
CCCCDFFFFFFFGGGGGGGGGGHHHGHHHHHHHHHHHHHHGHHHHGGGGGHHHHHGFGHHHGGGGHHHHHHHGBGGGHGFHHHGGGHFFHHHHGFHHHE3@GHFEHHHHGA@GGHHEBGHHGGFGGEF<?B///0111<111><=G1111>1110000</00.<<.</0<..</:<00..--<...0:<00:0/.-..<.0<000000:0.-...0./---</.000000000</:.../00.00000<0.
@M03495:530:000000000-LYBTV:1:2103:8080:5514 1:N:0:CATCACCC+TGCTATAT
GTCAGCATGTGAGCTTTGGAGTGAAATCTCTTGTCTTAAGGAATAAAGGAAAAAGATTCCGTCGGAGGCTCGGTGCTCTACAGGTTCAACCTTTGTACTCTATTATTGCCTCACATTCCATCTCTTGTGAAAATATATTTGATTGGCTTTTCTGCAGGTTGTTTGCCAGGACTTTCCAAGACCTCCACTAGAAAACACAATAAACTTTTTGGAAGCTGGACAACTATCTTCATTTTTCAGAAACAGTGAAC
+
AABBCFFFFFFFGGGGGGGGGGHHHBHHHHHHHHHHHHHHHHHHHHHHHHHHHHGGHHIHHIHGGGGGGHHGGGGGHHHHHHHHHHHGHHHGHHHHHHHHHHHHHHHHHHHHGHHHHHHHHHHFHHHHH4FHHHHHHHHHHHHHGFHHHGGGHGHHHHGHHCGFHHHHHGGHGHHHHGFFHHHHHHHGHHHGHHHHHHHEHHHHHHHHHHGGGGFHHHHHHFHHHGHHHHEFGGFFGGGGBFGGGGFFBF0
@M03495:530:000000000-LYBTV:1:2103:7473:5553 1:N:0:CATCACCC+TGCTATAT
GTCAGCATGTGAGCTTTGGAGTGAAATCTCTTGTCTTAAGGAATAAAGGAAAAAGATTCCGTCGGAGGCTCGGTGCTCTACAGGTTCAACCTTTGTACTCTATTATTGCCTCACATTCCATCTCTTGTGAAAATATATTTGATTGGCTTTTCTGCAGGTTGTTTGCCAGGACTTTCCAAGACCTCCACTAGAAAACACAATAAACTTTTTGGAAGCTGGACAACTATCTTCATTTTTCAGAAACAGTGAAC
+
AABBBFFFFDFFFGGGGGGGGGGHGGHHHHHHGHHHHHHFHHBBGHGHFHGGHHEG3GHHHEGE?FEGGHHGGGGGFBHFGHHHHHGFHHHHFHGHHHGGFHGFGHFBF@3GFHBFHHHGHHHHFGBGH4FGEBGHFHFFHHHGBFGHHHHFFG3BC<C<2??GBDGF2<FFGFHHGDGFFHHGHHCGHHHB1=<GGFHFHHHHHGHHHHCFB0GACFFAGFGHGHGHHHG0;FGGGGGGBF/BBCCB0B0
@M03495:530:000000000-LYBTV:1:2103:6396:5559 1:N:0:CATCACCC+TGCTATAT
GTCAGCATGTGAGCTTTGGAGTGAAATCTCTTGTCTTAAGGAATAAAGGAAAAAGATTCCGTCGGAGGCTCGGTGCTCTACAGGTTCAACCTTTGTACTCTATTATTGCCTCACATTCCATCTCTTGTGAAAATATATTTGATTGGCTTTTCTGCAGGTTGTTTGCCAGGACTTTCCAAGACCTCCACTAGAAAACACAATAAACTTTTTGGAAGCTGGACAACTATCTTCATTTTTCAGAAACAGTGAAC
+
AA?AAFFFFFFFGFGGGGGGGGHHHHHHHHHHHHHHHHHHHHHHHHHHHHHHHHGGHGHHFHHGGGGGGHHGGFGGHHGFHHHHHGHHHHHHHHHHHGHHHHHHHHGHHHHHHHHHHHHHHHHHGHGHG??FHGHHHHHHHHHGHHHHHHHHHHGFHHH<2?FGGHHHHGGEBHHGFFGDGFFHHFGHHGH1GG0>GHCEFHHFHHHHHGGCB;GHGHFFFFACCHHHGHGGGGFGGGGFFBBFBFFFGF0
@M03495:530:000000000-LYBTV:1:2103:19760:5573 1:N:0:CAGCACCC+TGCTATAT
GTCAGCATGTGAGCTTTGGAGTGAAATCTCTTGTCTTAAGGAATAAAGGAAAAAGATTCCGTCGGAGGCTCGGTGCTCTACAGGTTCAACCTTTGTACTCTATTATTGCCTCACATTCCATCTCTTGTGAAAATATATTTGATTGGCTTTTCTGCAGGTTGTTTGCCAGGACAGGTCGTGATTGCTGGAGCAGGTATGATATAATTCTAGGATTTGACAGATGAATAATTTACATATATATCTAACTTTGA
+
CBCCCFFFFFFFFGGGGGGGGGGHHHHHHHHHHHHHHHHHHHHHHHHHHHHHHHGGHHHHHHHEFGGGGFHGGEGGHHHHHGHHHHHHHHHHHHHFHHHHHHHHHHHHHHGHGHGHHHHHHHHHHHHHHFBGHGGHHHHHHGHHFGFGHHHHHGHGHFGFF?FGHHGGFHHHGGGDHGGGHHHHHHHGGFFGGF<DDGBDHHHEHGHDFHEHHHHHEHFFFHHGCGGCGHFGFHHHGGGGGGGFBFFFFG0
@M03495:530:000000000-LYBTV:1:2103:9217:5593 1:N:0:CATCACCC+TGCTATAT
GTCAGCATGTGAGCTTTGGTCCAGCCTGAGTCCTCTGGTTTACAACGGCAAAATATAGATCGGAAGAGCCACGTCTGAACTCCAGTCACCATCACCCATCTCGTATGCCGTCTTCTGCTTGAAAAAAAAAAAATACAACATACTCAAGACCTGTAGATTGGAAGTGTTAGCAGAACGCAGCATAGATGCTCTATATGCTTCACTACCATCAACGAGATCGTATCCTTATGAGCAATATATCGCTATACGAC
+
AA?AAFFFFFFFGGGGGGGGGGGHHGHHHHHHHHHHHHGHHHHHHHGGGGGHHHHGGHHHHHGGGGHHHHHHGHHHEDGHHHHHHHHHHHHHHHHHHGC3GHHGFHHEHGGGGFHHGFHHHHHGFCECF/<//0111?1.<11=111<1001010=0<00<=0/<0<000000//:..---;00000009;00000000000000//90900/.....0;/9/.////;//9///:9////.....//...
@M03495:530:000000000-LYBTV:1:2103:22477:5610 1:N:0:CATCACCC+TGCTATAT
GTCAGCATGTGAGCTTTGGACTCCTGACTGGTTTATCAACGGCAAAATATAGATCGGAAGAGCACACGTCTGAACTCCAGTCACCATCACCCATCTCGTATGCCGTCTTCTGCTTGAAAAAAAAAAAATGAACTTAAACAGTCAACACCCATCGCCTCTGGCCTTGTTCACGCTAATCGTAGCAGTATCAGTATCGATTAGCTGTCTAGCTCACGTCCTTGCCAGCACCGATGTTCATACCGTCACTGCTT
+
CCCBCFFFFFFFGGGGGGGGGGHHHHGHHHHHHHHHHHHHGGGGGHHHHHHHHHHHGGGGHHHHHHHGHHHGHHHHHHHHHHHHHHHHHHHHGHCHHHFGHGHHEEFFGHGBGHHHHFHHHGGCBD//01111111<1<1?11<111<...00<<.../000.0//0:00;...;.00.;..90000900;0000...0.0/09900000;009...;.///9//./..-9-..//9;///.9.:.////;
@M03495:530:000000000-LYBTV:1:2103:5913:5611 1:N:0:CATCACCC+TGCTATAT
GTCAGCATGTGAGCTTTGGAGTGAAATCTCTTGTCTTAAGGAATAAAGGAAAAAGATTCCGTCGGAGGCTCGGTGCTCTACAGGTTCAACCTTTGTACTCTATTATTGCCTCACATTCCATCTCTTGTGAAAATATATTTGATTGGCTTTTCTGCAGGTTGTTTGCCAGGACTTTCCAAGACCTCCACTAGAAAACACAATAAACTTTTTGGAAGCTGGACAACTATCTTCATTTTTCAGAAACAGTGAAC
+
DDDDCFFFFFFFGGGGGGGGGGHGHHHHHHHHHFHHHHHHGHHHHHGHGHHHHHGGHHHHHIHGGGGGGHHGGGGGGGHGHHHHHHGHHHHHGHHHHHHHGGHGHHHHHHHHHHGGHGHHHHHGHHHHHH4FGHHHGHHGHHHHGGHGHGHHHHHHHHHGH/GGHHHHHGGHFHGHGFFHHHHFFEFHHGHGHFHHHHHCGBGGHHGHHHCGGHBACGECGFGHHHGCFHGFGGGGGGGGFGGGGGFFGF0
@M03495:530:000000000-LYBTV:1:2103:23563:5644 1:N:0:CATCACCC+TGCTATAT
GTCAGCATGTGAGCTTTGGTCCAGCCTGAGTCCTCTGGTTTATCAACGGCAAAATATAGATCGGAAGAGCACACGTCTGAACTCCAGTCACCATCACCCATCTCGTATGCCGTCTTCTGCTTGAAAAAAAAAAAGAAAATCTTCTGTATTTTCGTATTCCGGGCGTTGAGTTCGATAATGGGGTTCTGTATGTTGTGGGACATGCAGTTCCTCTTGCATATCGCGTCTAGTTTGTCTTTGTTCCTGTGTAT
+
BBBBBFFFFDDFGCGGGGGGGGFHHGFHHGHHHHHHHHFGHHHHHHFGFEGEHHHHHHHFAFGGEGGFCHGHHHGHHHGEFCGFHHHFHHHHBGGFGHHG3GBFFFEFFFB//EGFHDGHFHHFEGHHG@////</?00111?==F<1<1FF1<F0<1<1<-<--;--.:;;0:.0:9;009..-;00000;;;0/......;0000/9/////////////;.-9-../;;/9.//////./9:B//;F/
@M03495:530:000000000-LYBTV:1:2103:13448:5658 1:N:0:CATCACCC+TGCTATAT
GTCAGCATGTGAGCTTTGGAGTGAAATCTCTTGTCTTAAGGAATAAAGGAAAAAGATTCCGTCGGAGGCTCGGTGCTCTACAGGTTCAACCTTTGTACTCTATTATTGCCTCACATTCCATCTCTTGTGAAAATATATTTGATTGGCTTTTCTGCAGGTTGTTTGCCAGGACTTTCCAAGACCTCCACTAGAAAACACAATAAACTTTTTGGAAGCTGGACAACTATCTTCATTTTTCAGAAACAGTGAAA
+
?AAAAFFFFFFFBEGGGDGFF4BG5GCHHFGDFBBGF56DCFGHFHA5D2FGFHFGFHH5ABF0?0EA11F?C?EFFFBGGHHFHBDGHHHFDGFHHEFHFFBGGBGHHFGFFE34FEFHFGHHFE3BC4BGFGBGHGFHFFGGD0?FGCGFHFBGFHFH@?GFEFHHHHHHHFHHHGFHEHHHHGHHHHHBDHFHHFHCGHFDFHGFF0<@C0CCGHBGGFGHHFHGHHF0CFGGGGGGBGFBB/;;;00
@M03495:530:000000000-LYBTV:1:2103:11186:5660 1:N:0:CATCACCC+TGCTATAT
GTCAGCATGTGAGCTTTGGAGTGAAATCTCTTGTCTTAAGGAATAAAGGAAAAAGATTCCGTCGGAGGCTCGGTGCTCTACAGGTTCAACCTTTGTACTCTATTATTGCCTCACATTCCATCTCTTGTGAAAATATATTTGATTGGCTTTTCTGCAGGTTGTTTGCCAGGACTTTCCAAGACCTCCACTAGAAAACACAATAAACTTTTTGGAAGCTGGACAACTATCTTCATTTTTCAGAAACAGTGAAC
+
BBBBBFFFFFFFGGGGGGFGGGHHHHHHHHHHHHFHHHHHHHGHHHHHHHGFHFGGHHHHHHGGCGGGGEHCGFECFHFGHHHHHHGHHHHHHHHHHGHHHHHHGHHHGHHHHHHHHHHGFHHHHHHHG?4FGHFHHHHHHGHHFFFFHHHHGHHBCCGH2??GGFDGBFFHHHHHHBGHEG0GGEHHHHHHBGHHHGHAGHBGFGGHHHGCFBB.0::CGB.;CBGHFHGGGGGGGEFB00;9CFBBFF9
@M03495:530:000000000-LYBTV:1:2103:16949:5679 1:N:0:CATCACCC+TGCTATAT
GTCAGCATGTGAGCTTTGGTCCAGCCTGAGTCCTGGTTTATCAACGGCAAAATATAGATCGGAAGAGCACACGTCTGAACTCCAGTCACCATCACCCATCTCGTATGCCGTCTTCTGCTTGAAAAAAAACAAAACATCCTGATAATTATCACACTCGCCAAGTCACTACTACTACACCATCTATAACAAGTAATGATACTCTATCTTGTATCTATCAGTTGCATACATACCACTTACCAGATTGTTCAACG
+
CCCCCFFFFFFFGGGGGGCGGGHHHGHHHHHHHHHHHHHHHHHHHGGGGGHHHHHHHHHHHGGGGFHHHHHHGHHHEGHHHHHFHHHHHHHHHHHHHECCGGHGGFHHHGGGHGHDHFHHHAFHGFED//</00@F2<22<D1F111111111??0/->.-.>1<1=1<000=<=//<.0/0<00000:/;:0;0000:;0;00:000;0990;000090;000000;00/00/090900.000000000.
@M03495:530:000000000-LYBTV:1:2103:22683:5693 1:N:0:CATCACCC+TGCTATAT
GTCAGCATGTGAGCTTTGGAATTGTAAATTCGTTGACGACAGAAGGAGCAAGATAACGACCTGGTTTATCAACGGCAAAATATAGATCGGAAGAGCACACGTCTGAACTCCAGTCACCATCACCCATCTCGTATGCCGTCTTCTGCTTGAAAAAAAAAAAAAAAAAATACACCACCAACACAAGTCGGACTAGCAGTCAAAATAACTGTGAGTCTGTCAATAGTGTACTATTATAGGTCAGTGTCGTCTCT
+
CCCBCFFFFFFFGGGGGGGFGGHHHHHHHHHGHHGHHGGGFGGHHHHHHHHHHHHHHGGGGDHH3GHHHHHGHGGGGGHHHHHHHGEFHGGGGHHHHHHA?FGGFHHGHHHHHHHGHHHHHGFHHGB2FGG/AGHGHG?CFGHHHFHHHGGHDHG@@C---------.0900:...9...;.:.00.---9/0/000:000000;000000000000;00:0000000900000000:00/0000..../0
@M03495:530:000000000-LYBTV:1:2103:17157:5696 1:N:0:CATCACCC+TGCTATAT
GTCAGCATGTGAGCTTTGGAGTGAAATCTCTTGTCTTAAGGAATAAAGGAAAAAGATTCCGTCGGAGGCTCGGTGCTCTACAGGTTCAACCTTTGTACTCTATTATTGCCTCACATTCCATCTCTTGTGAAAATATATTTGATTGGCTTTTCTGCAGGTTGTTTGCCAGGACAGGTCGTGATTGCTGGAGCAGGTATGATATAATTCTAGGATTTGACAGATGAATAATTTACATATATATCTAACTTTGA
+
CCCBCFFFFFFFGGGGGGGGGGHHHHHHHHHHHHHFGHHHHHHHHHHHHHHHHHGGHIIIHHHGGGGGGHHGGFFGHHHHHHHHHHHHHHHHHHHHHHHHHHHHGHHHHHHHGHHHHHHHHHHHHHHHH4GFGGHHHHHHHHHHHHGHHHHHHHHHGEHF2?GHHHHHGEHHGGADGCCGFFHHHHHFGHHGHHGHHHBFFFDDGHGHGHFFFHHHHHHBGHHH;CGGGGHBCGHHGFGGGGGGBBFGGG0
@M03495:530:000000000-LYBTV:1:2103:20511:5736 1:N:0:CATCACCC+TGCTATAT
GTCAGCATGTGAGCTTTGGAGTGAAATCTCTTGTCTTAAGGAATAAAGGAAAAAGATTCCGTCGGAGGCTCGGTGCTCTACAGGTTCAACCTTTGTACTCTATTATTGCCTCACATTCCATCTCTTGTGAAAATATATTTGATTGGCTTTTCTGCAGGTTGTTTGCCAGGACTTTCCAAGACCTCCACTAGAAAACACAATAAACTTTTTGGAAGCTGGACAACTATCTTCATTTTTCAGAAACAGTGAAC
+
CACCCFFFFFFFGGGGGGGGGGHHHHFHHHHHHHHHHHHHHHHHHHHHHHHHHHGFHHFHHHHGGGGGGHHGGGGGHHHFHGHHHHHGHHHHHHHFHHHHHHHHHHHHGHHHHHHHHHHEGGHHGHGHHGGHGGBHHHHHHGHHHAHGHHHHFHHHGHHGFBGHHHHHHHHGFGHHHHHHHHGHHHBCHHFFDGHGHGHFHBGHHHHHFG@CC0/.CGHAGGGHHHFGFGGFGGGFFGGGEFFFFF0FFF0
@M03495:530:000000000-LYBTV:1:2103:15157:5743 1:N:0:CATCACCC+TGCTATAT
GTCAGCATGTGAGCTTTGGACTCCTGACTGGTTTATCAACGGCAAAATATAGATCGGAAGAGCACACGTCTGAACTCCAGTCACCATCACCCATATCGTATGCCGTCTTCTGCTTGAAAAAAAAAAAAACTGTGCAGCTAGAGTGTAGTAGAGGCAAGCGGAATTCCTAGTGTAGCGGTGAAATGCGTAGCTATTTGGAGGAACACCAATGGCGAAGTCGGCTTGCTGGGCTGTGACTTACGTTGAAGCTC
+
1>>>>CFFF@FDFFGFGFBG1BGCHG1CGHHFGCCFDFEGEEEAAFGHFGHGEDFGEAFAHHHFHEHGHGEEFDFGBEGGGFGDG1G1GFFHC002BEB0BF2E/EE>/GDDGEFHH1>10<////<>@?FFD111<G0FFFFHFF111111<C....<.-<@CGCCGF0:0:00;-A.-.0090;;..-.;09;000;/..9;BF9;-9//----9-/--9-99-9/9-----;9/9//;:-/--//;//
@M03495:530:000000000-LYBTV:1:2103:24527:5794 1:N:0:CATCACCC+TGCTATAT
GTCAGCATGTGAGCTTTGGACTCCTGACTGGTTTTATCAACGGCAAAATATAGATCGGAAGAGCACACGTCTGAACTCCAGTCACCATCACCCATCTCGTATGCCGTCTTCTGCTTGAAAAAAAAAAAAAAATGAAGGATATCATCGTCATCAGAAGTTGGAACTCCAAATGTATCAAAAACATACATGTTACGCACCTTGAAGTCATTCAGTCTATACTCAACTCTCCATCTCGCATAAACGTCTGCACT
+
BBABAFFFFB5DEGFFGGCFFFBEGHFHH5F5FGFHHHFFH22EGGFHFHFHFHHBCEEGG11FGHFHEFGHGHFHHBFH35FGHHHBGHFHFG333FG1EFBGHC1>FF4G444BBBFBBB</<><///>-01111>0100D0DB/.<<.00000;0;0/00/000//0;00000;00;...0;000000;;.9.--;000;000;0000//////////9/9/9/9/9////.9-99///.....////
@M03495:530:000000000-LYBTV:1:2103:25469:5805 1:N:0:CATCACCC+TGCTATAT
GTCAGCATGTGAGCTTTGGAGTGAAATCTCTTGTCTTAAGGAATAAAGGAAAAAGATTCCGTCGGAGGCTCGGTGCTCTACAGGTTCAACCTTTGTACTCTATTATTGCCTCACATTCCATCTCTTGTGAAAATATATTTGATTGGCTTTTCTGCAGGTTGTTTGCCAGGACTTTCCAAGACCTCCACTAGAAAACACAATAAACTTTTTGGAAGCTGGACAACTATCTTCATTTTTCAGAAACAGTGAAC
+
CCCBBFFFFFFFGGGGGGGGGGHGHHHHHHHHHFHHHHHGHHHHHHHHHHHHHHGFHHHHHHHGGGGGGHHGGEEGHHHHHHHHHHHFHHHGHHHFHFHHGHHHHHHHHHHHHHHHHHHHHHHHHHHHHGFBHHFHHHHGHFHGHEGHHFFHGHHHHGG22<?CGHHGHHHEFFHGHFFHFGFHHHGGFGF1>GHFEHHCGHHHHGFHHHC?B:::GFHHHHF:CFHFHHGGGGGGFGGFGBFGFFB09B0
@M03495:530:000000000-LYBTV:1:2103:15387:5816 1:N:0:CATCACCC+TGCTATAT
GTCAGCATGTGAGCTTTGGTCCAGCCTGAGTCCTGGTTTATCAACGGCAAAATATAGATCGGAAGAGCACACGTCTGAACTCCAGTCACCATCACCCATCTCGTATGCCGTCTTCTGCTTGAAAAAAAAATAATACACTATACATATGCACGGTGTATGAGCGTAAAAGTTGTAACAGAAACTGTAGTCAGGCAAGACCTAGCAACCACGATCGTCTGATAGATACATAGGAACCTCAAGTTTTCTAGCTT
+
CCCCCFFFFFFFGGGGGGGGGGHHGGHHHHHHHHHHHHHHHHHHHGFGGGHHHHHHHHHHHGGGGHHHHHHHGGEHGHHHHHHHHHHHHHHHHHHHHGHFHHGFFHHHFGGFHGHHHGHHGGGGFHEFCB0@22@D22222111@111@1=///..1111=1-...<00000<=0<00/00/00:00;000//...://:00000.....-;.-/...0000000000;0000;.//000000000900:0
@M03495:530:000000000-LYBTV:1:2103:16171:5858 1:N:0:CATCACCC+TGCTATAT
GTCAGCATGTGAGCTTTGGAGTGAAATCTCTTGTCTTAAGGAATAAAGGAAAAAGATTCCGTCGGAGGCTCGGTGCTCTACAGGTTCAACCTTTGTACTCTATTATTGCCTCACATTCCATCTCTTGTGAAAATATATTTGATTGGCTTTTCTGCAGGTTGTTTGCCAGGACTTTCCAAGACCTCCACTAGAAAACACAATAAACTTTTTGGAAGCTGGACAACTATCTTCATTTTTCAGAAACAGTGAAC
+
DDDCDFFFFFFFGGGGGGGGGGHHHHHHHHHHHGHGHHFHHFHHHHHHHHHHHHGGHIIIHGHGGGGGGHHGGEGGHHHHHHHHHHGHHHHHHHHHHHHHHHHHHHHHGHHHGHHHGHHHHHHHHHHHHDFGFGHHHHHHHHHHFHHHHHHHHHHGGHHF=CGHHHGGHHEHHHHHHFFHHHHHHHHHHHHBDFFGHHHEHFHHGHGHHHGFGHHHGHFFHHHHHGHHEHGGGGGGGGGGG0FFFGFGFF0
@M03495:530:000000000-LYBTV:1:2103:12831:5876 1:N:0:CATCACCC+TGCTATAT
GTCAGCATGTGAGCTTTGGAGTGAAATCTCTTGTCTTAAGGAATAAAGGAAAAAGATTCCGTCGGAGGCTCGGTGCTCTACAGGTTCAACCTTTGTACTCTATTATTGCCTCACATTCCATCTCTTGTGAAAATATATTTGATTGGCTTTTCTGCAGGTTGTTTGCCAGGACTTTCCAAGACCTCCACTAGAAAACACAATAAACTTTTTGGAAGCTGGACAACTATCTTCATTTTTCAGAAACAGTGAAC
+
CCCCCFFFFFFFCGGGGGGGGGHHHHHHHHHHHHHHHHHHHHHHHGHHGHHHHHGGHHHIHHHGGGGGGHHGGGGGHHHHHHHHHHHHHHHHHGHHHHHHHHHHHHHHHHHHHHHHHHHHHHHHHHHHHHHHHGFHHHHHGHHHHHFHHHHHHHGHHHHHH?GFHHGHGHHHHHHHHHHEEHHHHHHHHHGFGHHHHHH.FHBGHFHHHHGGFCGHGHCAGFFHHHHGHHGGGGFGGGGGBBFFGGCFG;0
@M03495:530:000000000-LYBTV:1:2103:19132:5900 1:N:0:CATCACCC+TGCTATAT
GTCAGCATGTGAGCTTTGGAGTGAAATCTCTTGTCTTAAGGAATAAAGGAAAAAGATTCCGTCGGAGGCTCGGTGCTCTACAGGTTCAACCTTTGTACTCTATTATTGCCTCACATTCCATCTCTTGTGAAAATATATTTGATTGGCTTTTCTGCAGGTTGTTTGCCAGGAAGATGGTGCGCTCCTGGACGTAGCCTTCGGGCATGGCGGACTTGAAGAAGTCGTGCTGCTTGGTCGTGATTGCTGGAGCG
+
DDDCDFFFFFFFGGGGGGGGGGHHHHHHHHHHHHHHHHHHHHHHHHHHHHHHHHGGHIHHHHHGGGGGGHHGGGGGHHHHHHHHHHHHHHHHHHHHHHHHHGHHGHHHHHHHGGGHHHHHHHHHHHHGHGDGHHHHHHHHHFHHGHGHHHHHHHHGHHHHHCHHHHFHHHHGHGHHHHHHGFGGGHHHHHGGHHGHHHHHG?EEHGHHGGGGGFG0FFGGFCFEFGGGGGGFGABFFFFEFFFFFFF.AF-
@M03495:530:000000000-LYBTV:1:2103:23097:5914 1:N:0:CATCACCC+TGCTATAT
GTCAGCATGTGAGCTTTGGAGTGAAATCTCTTGTCTTAAGGAATAAAGGAAAAAGATTCCGTCGGAGGCTCGGTGCTCTACAGGTTCAACCTTTGTACTCTATTATTGCCTCACATTCCATCTCTTGTGAAAATATATTTGATTGGCTTTTCTGCAGGTTGTTTGCCAGGACTTTCCAAGACCTCCACTAGAAAACACAATAAACTTTTTGGAAGCTGGACAACTATCTTCATTTTTCAGAAACAGTGAAC
+
CCCBCFFFFFFFGGGGGGFGGGHHGHHHHHHGHHGHHHHGHHHHHHHHHHHHHHGGHHHFHHHGGGGGGHHCGEGGHHHH5GHHHHHHHHHHHHHHHHHGHHHHHHHHFHHHFHGHHHFHHGHHHHHHHGGHHHHHHHHHGHHHFFGHHHHHHHHHHHHHF?GHHGFHEHHHHHHGGHFHHHHGHHHGHGHHHHFBGHHGHHHHHHHHHHGGHFH.CGGAGGHHHHHHHHGGGGGGGGGGGFBFGGBFBF0
@M03495:530:000000000-LYBTV:1:2103:9509:5927 1:N:0:CATCACCC+TGCTATAT
GTCAGCATGTGAGCTTTGGTTTATCAACGGCAAAATATAGATCGGAAGAGCACACGTCTGAACTCCAGTCACCATCACCCATCTCGTATGCCGTCTTCTGCTTGAAAAAAAAATCACATTATCGGCATCGATCACCAAATCACACCAAACTGCATCACCCAGCAAATTACTCCACAACTTTACAACATAAAATTTGTTAGTACATCTTCATCACAGCTACGTACACTTTCTTATACTCCTTTCATAAACAA
+
>>AAACFDFFBFGGGFGGGGGGHHHHHHGGGGGFHHHGDGHGHGFGGGHHFHGHHECGHGHHHFHHBGGGHFFFHHHHFF13BFGFGEHHGF?>EAFHHHHHHHA3FBE///>011112?12??////0/</0<<<?G/?D111<.<<F.111111110.=../</0000<<///:..::0;:0:/;/000:C/00;/90990;099000090000;000990..090000;;////9/:9////9/9//.
@M03495:530:000000000-LYBTV:1:2103:7417:5935 1:N:0:CATCACCC+TGCTATAT
GTCAGCATGTGAGCTTTGGAATTAGTATCGTTGACGACAGAAGGAGCAAGTAACGACCACAGGGAGGGTGGTTTATCAACGGCAAAATATAGATCGGAAGAGCACACGTCTGAACTCCAGTCACCATCACCCATCTCGTATGCCGTCTTCTGCTTGAAAAAAAAACACTTATGATACAATACTGATTGGAACTACAACCTACATATGGATTACAAAGCGATTTGCAAGTTACCTCATCATACATGTTCAAT
+
ABBABFFFFDDBFGFGGG4GGFGHFFDGFEGHHGHGGAEEHGCG2GHHHFAGGFE1EAAAGFE11A>>EA>?FFGGHHHHD@@EGHGGHHHFHFHGFGGCFFHGFB0/F/BFFGH1?GHFHHFDGHFGF1FGC00@F0?/0011<CCH.1DGGHHF0<1<G<AC-.;.000000:000090/000000909/00:/0/.///90000900000/9/;.....:/;///;9//9//////9////9//////
@M03495:530:000000000-LYBTV:1:2103:21379:5973 1:N:0:CATCACCC+TGCTATAT
GTCAGCATGTGAGCTTTGGAATTAGCTGGTTTATCAACGGCAAAATATAGATCGGAAGAGCACACGTCTGAACTCCAGTCACCATCACCCATCTCGTATGCCGTCTTCTGCTTGAAAAAAAAAAAACCATTCTATATACATTCATATTGCATCTGATTTGTCTTTCATACAACATGTAACTATATGATATTGCTATTGTTTTCTTCTGTAAATAGACTTAACTTATACTTATGTACCTGTAGATATTCTAT
+
ABBCCFFFFFFFGGGGGGGGGGHHHHHHHHHHHHFHHHGGGGGHGHHHHHHHHHGGGGHHHHHHHGHHHGHHHHGHHFGHHHHHHHHHHHG?B@GHFGHHHGGGGHGHHHHGHHHHFFHGG?//<B/?/111111@?11111111<11111111111<1111000=0000<0<./00000=000::00000000000;00//0000;;000000000000000090;09000900;000000000000;00
@M03495:530:000000000-LYBTV:1:2103:7941:5979 1:N:0:CATCACCA+TGCTATAT
GTCAGCATGTGAGCTTTGGAATTAGTAAATTCGTTGACGACAGAAGGAGCAAGATAACGACCACAGGGAGGGTGGTTTATCAACGGCAAAATATAGATCGGAAGAGCACACGTTGAACTCCAGTCACCATCACCATCTCGTATGCCGTCTTCTGCTTGAAAAAAAAAAAAACAGCGAGTGATGCTGTTGATCACGGCAGTAACACTAGTGTATAAATCTACTGAGCGGACTGTACATGACGCTAAGGATCA
+
CCCCCFFFFFFFGGGGGGGGGGHHHHGHHHHHGHHHHHGGGGGHHHHHHHHHHHHGHHGGGGFHHHHGGGGGBFGGGHHHHHHHGGGGGGHHHHHGHHHHGGGGFHHHHHHGHHHHGHGHHHGHGGFGHGHHHHHD=GHHGGGHGHF?AGFHFFHHGHG>F=<AE-;;--:.;/A---;.;000000000:00/..-9-/000000900000000000000;0000;----.0900:000.....0/00/.
@M03495:530:000000000-LYBTV:1:2103:5332:5980 1:N:0:CATCACCC+TGCTATAT
GTCAGCATGTGAGCTTTGGAATTAGTAAATTCGTTGACGACAGAAGGAGCAAGATAACGACCACAGGGAGGGTGGTTTATCAACGGCAAAATATAGATCGGAAGAGCACACGTCTGAACTCCAGTCACCATCACCCATCTCGTATGCCGTCTTCTGCTTGAAAAAAAAAAAAGACTCTCTTGTCGTCGCATATCGTACTACTACCCCACACATCTGCGTCGTATAGCTACTTTAGTTCTCTCACCCCGTCA
+
BB@@BBBFFFFFGGGGGGGGBGGHGHGGCHHHF4FGGHGFCGCBFGHGEEEFHGGFGGEA0EGHFGHEFEGGFFGEEFGBH4@GGGGEGGHHHGFHDFHGGGGEFFBFFHAB?/0FFFEFHHGFFG1GHB11GFGHC001?FCDFFHHA.CFCFHHHH110<00<@<-----../00000009099.---..//.9.../9B//.....9../////-.---.//////////////////9//;.--...
@M03495:530:000000000-LYBTV:1:2103:6806:6007 1:N:0:CATCACCC+TGCTATAT
GTCAGCATGTGAGCTTTGGAATTAGTAAATTCGTTGACGACAGAAGGAGCAAGATAACGACCACAGGGAGGGTGGTTTATCAACGGCAAAATATAGATCGGAAGAGCACACGTCTGAACTCCAGTCACCATCACCCATCTCGTATGCCGTCTTCTGCTTGAAAAAAAAAAAAACAGATCATCCATAATCAGGATCATCGAGAGCCCTATATTACGTATGGCTCATGCCTCTAATTACTGAGATCTATCATT
+
CCCCCFFFFFFFGGGGGGGFGGHHHHHHHHHHGGHHHHGGGGGHHHHHGHHHHHHHHHGGGGGHHHHGFGGGBFGEFHHHHHHHGFGGGEHHHHHHHHHHGGGGHHHHHGHGHHHGHHHHHHHHFHHHHBHHHHHEG00?GHGGHHHGGFGHGHHHHHHB0<=GFGGG-;:--../99000000;;000000;0/.000/..9...;:00;0:0./00//./00009009000000000009:00090000
@M03495:530:000000000-LYBTV:1:2103:22672:6020 1:N:0:CATCACCC+TGCTATAT
GTCAGCATGTGAGCTTTGGTCCAGCCTGAGTCCTGGTTTATCAACGGCAAAATATAGATCGGAAGAGCACACGTCTGAACTCCAGTCACCATCACCCATCTCGTATGCCGTCTTCTGCTTGAAAAAAAAAAAAACTACCCGGGCTGGATCCGCTATCCCACAGGGTAGGGGGTGGGGTCGGTGGGGAGCACCCATAATAGTGGGGGACCCTCCTACAAACCGTACCTACAGGTTCGTACCACCTCACTCAG
+
AA1AABDDFDDBFEGBGGGGGGFC0FCGCEFGFEFGBGGFGGGGFAEE?EGFGGHFHHHHHGGGGGHHHFHAE0?FF@DGFBGGFHHBGHHHHHHHHG00@FGGGHE2@EE/0>2B11BFCA1FD<EB/B/</>C<FC00<>---<<<D<<...-.;::0;..../;....-;----;-------;9---9--;////9;//9;-----9/9--////9;--:---/////9///-----//---/-/;//
@M03495:530:000000000-LYBTV:1:2103:6839:6029 1:N:0:CATCACCC+TGCTATAT
GTCAGCATGTGAGCTTTGGTCCAGCCTGAGTCCTGGTTTATCAACGGCAAAATATAGATCGGAAGAGCACACGTCTGAACTCCAGTCACCATCACCCATCTCGTATGCCGTCTTCTGCTTGAAAAAAAAAATAATAACATGCAAATATAAAAGAACCTTGCACACACTGATCGGACGAGCACGCGTCTCAATGACTGCTCATCTCCTACATATCTTCACCATCATTCATCTTGATATCACAATATATAAGC
+
BBB@ABDFFFFFFFGGGCCGFGHHCFFHFGHGHHHHHHHHGHHHHGFGCGHFFBGHHHHH1AFGGGHHFHHHGHHFG5GHHHHGFHHFH3GFHHHBGF33@GFFGHBFHGEEGGHFHHHHBFBGFE/B/>/0222<1??1111<1??1111?1.<<.0111111>../0000...----:-.--9;B./000;0;00/0090000;000/////://///////////9/9//////////9/////////
@M03495:530:000000000-LYBTV:1:2103:23860:6071 1:N:0:CATCACCC+TGCTATAT
GTCAGCATGTGAGCTTTGGAGTGAAATCTCTTGTCTTAAGGAATAAAGGAAAAAGATTCCGTCGGAGGCTCGGTGCTCTACAGGTTCAACCTTTGTACTCTATTATTGCCTCACATTCCATCTCTTGTGAAAATATATTTGATTGGCTTTTCTGCAGGTTGTTTGCCAGGACTTTCCAAGACCTCCACTAGAAAACACAATAAACTTTTTGGAAGCTGGACAACTATCTTCATTTTTCAGAAACAGTGAAC
+
CCCCCFFFFFFFGGGGGGGGGGHHHHFHHHHHHHHHHHHHGFHHFGFHGHHHHFGGGIIHFHHGGGGGEAHFG>FGHFHHHFHH3FGHHHGHGFFHFHFHFFHHHHGHHHHHGHHHFBGGHHHHGHGGHHEFEGHHHFH4GHHHFGHFGGGHFGHHHGFFG?GHHHHHHHHHHGHHHGHFHHHFH>CFGHGG1<FGHHGEHGHFFHF0DGCGFFF.:GHFHFHAGFGGHB0CFF;FFFFFFFFGGGGGGF0
@M03495:530:000000000-LYBTV:1:2103:20340:6109 1:N:0:CATCACCC+TGCTATAT
GTCAGCATGTGAGCTTTGGAGTGAAATCTCTTGTCTTAAGGAATAAAGGAAAAAGATTCCGTCGGAGGCTCGGTGCTCTACAGGTTCAACCTTTGTACTCTATTATTGCCTCACATTCCATCTCTTGTGAAAATATATTTGATTGGCTTTTCTGCAGGTTGTTTGCCAGGACTTTCCAAGACCTCCACTAGAAAACACAATAAACTTTTTGGAAGCTGGACAACTATCTTCATTTTTCAGAAACAGGGAAA
+
BBBBBFFFFFFFGGGGGGGGGGHFHHFHHHHHHHHHHHHHHGHGFHGHHHHHHHGGFHHHHHHGGGGGGHGGFEGGHHHHHHGFHHFHHHFHHHHHGFHBGHHHEHHFHGGGFFHHEHHEHHHHHHGHHFE4BGGEHHGFGHHHGFFHGGHHBHHGGHGF@?FHHFHFH/?FBGHB11<F00?C>FFFGGG1FGHFHHE.<<0=D0=DH0D@GCG;GHHHHHG.C:CFGHG0CFGGGGFBBFF9BF..A9.
@M03495:530:000000000-LYBTV:1:2103:21093:6128 1:N:0:CATCACCC+TGCTATAT
GTCAGCATGTGAGCTTTGGAGTGAAATCTCTTGTCTTAAGGAATAAAGGAAAAAGATTCCGTCGGAGGCTCGGTGCTCTACAGGTTCAACCTTTGTACTCTATTATTGCCTCACATTCCATCTCTTGTGAAAATATATTTGATTGGCTTTTCTGCAGGTTGTTTGCCAGGACTTTCCAAGACCTCCACTAGAAAACACAATAAACTTTTTGGAAGCTGGACAACTATCTTCATTTTTCAGAAACAGTGAAC
+
AABBAFFFFDFFGFGGGGGGGGHHHHHHHHHHHHHHHHHHHHHGHHFHHHHHHHGGHHHHHHHGGGGGGHHGGGGFHHHHHHHFGHHHHHHHHHHHHHHHHHHHHHHHHGHHHHGHHHHHHHHGHHHHH?F4GGHHHHHHH4BFHCGHHHHHHHHHGFH>=??FFGHGHGHGHHHH11FGFHFHHFFGHHHFHHHHFFHGH0D=BGHHGHGCHGHC;CC.CCCCGHF0CGGEGGGGF/BBBF0CBFFB0;0
@M03495:530:000000000-LYBTV:1:2103:13877:6180 1:N:0:CATCACCC+TGCTATAT
GTCAGCATGTGAGCTTTGGTCCAGCCTGAGTCCTGGTTTATCAACGGCAAAATATAGATCGGAAGAGCACACGTCTGAACTCCAGTCACCATCACCCATCTCGTATGCCGTCTTCTGCTTGAAAAAAAAAAAACCTTCCACTCGTATAAGATTCTGAGCATGGTCCAGGCCTAAGAACTATCAGCGCGGTATCAGAGTCATTGGTGCACTGGCAACTAGCCTTGTCGTCACCTCAGCACGAACAGTCAACC
+
AAABBFFFFFFFGGGGGGBGGGFHHGHHFHHHHGHHFHHHHHHGHGGGGGHGHHHHHHHHGGEFGGHHFHHHGFFHFFGHFHHCGGGHFHGHHHHFHEH3GHGFGHHHGGEEHGFHHHHFGGFHHGCCG@/////<11011>0>0.0>1=1100<000/00<<00<<//.;CGG/00/<000:00.-;-.:.0090000000000.0000/.../9;////////;...;./;.////.-..-9/9///:;
@M03495:530:000000000-LYBTV:1:2103:22807:6181 1:N:0:CATCACCC+TGCTATAT
GTCAGCATGTGAGCTTTGGATGGTTCTGGTTTATCAACGGCAAAATATAGATCGGAAGAGCACACGTCTGAACTCCAGTCACCATCACCCATCTCGTATGCCGTCTTCTGCTTGAAAAAAAAAAGAAACTGAACCGGATCCCGGTACCCGTTTGTTCGTGGTCAACTCCTAAATATGTCGATGGCGCGCACGTGTACTCTCGGTCATATCACGCTTATACGAGTACATACGTTACGTGCCGATATTTGGCC
+
AAAABFBFFFFDFGGGGGG4GGGFHFGHH5FGFGHHHHFGGEGHFFFHHHFHHFGGGGGHFFFHHG1FGGHHHGHHHHFGFHFFHHFHEHEBBEFAFFHCFDE?EF/GE4443303BFG////>//0@@111@1/</<?/00.---.=1.../.</0.<...00:0000000000000<...0./-.-----.././////..9..//////.....//9...../////.//.......9----////9/
@M03495:530:000000000-LYBTV:1:2103:16096:6202 1:N:0:CATCACCC+TGCTATAT
GTCAGCATGTGAGCTTTGGTCCAGCCTGAGTCCCTGGTTTATCAACGGCAAAATATAGATCGGAAGAGCACACGTCTGAACTCCAGTCACCATCACCCATCTCGTATGCCGTCTTCTGCTTGAAAAAAAAAAAAAACCATGTAGCTTATATCACTTAACGATTCAGTCGTTGAACTGGAGGAACGGACATCGACAGCTGATGTGAGCTCCTATCAAGGTAGATACCACAGATGACTTAGTATATACAAAAT
+
AAACCFFFFFFFGGGGGGGGGGHHHGHHHHHHHHHHHGHHHHHHHHGGGGGHHHHHGHHHHHGGGGHHHHHHHGHHHGHHHHHHHHHHHHHHHHHHHHGHGHHHGGHHHHGEGHGHHHHHHHFGFHBBB@<<//--...11100000000000000000.<..:0000.../.0000//.../...:--:0./-.-.:0::00;00:00:00000000000000000;;:00:00:00:000000:000.0
@M03495:530:000000000-LYBTV:1:2103:21337:6235 1:N:0:CATCACCC+TGCTATAT
GTCAGCATGTGAGCTTTGGAGTGAAATCTCTTGTCTTAAGGAATAAAGGAAAAAGATTCCGTCGGAGGCTCGGTGCTCTACAGGTTCAACCTTTGTACTCTATTATTGCCTCACATTCCATCTCTTGTGAAAATATATTTGATTGGCTTTTCTGCAGGTTGAGGATTCTGGTGTGTGGGCAATGAAACTGATGCATTGAACTTGCAGGTCGTGATTGCTGGAGCAGGTATGATATAATTCTAGGATTTGAC
+
CCCCCFFFFFFFGGGGGGGGFGHHHGHHHHHHHHHHHHGHHFHHHHHHHHHHHHGGHHIIHIHGGGGGGHHGGGGGHHHHHHHHHHFHHHHHHHHHHHHHHHHGHHHHHHHHHHHHHHHHHHGHHHHHHFGHHHHGHHHHGHHGHHHHHHHHHFHGHHGHCFGHBCGGHHHHHHGHGGGGHGHHDFGHHHFHHFHHHHHHHHHHFGFHFHCGGHHHGHHEGGCGEGE;GHFBFFGGFF0BFFFFFBFBFG;
@M03495:530:000000000-LYBTV:1:2103:7950:6249 1:N:0:CATCACCC+TGCTATAC
GTCAGCATGTGAGCTTTGGAGTGAAATCTCTTGTCTTAAGGAATAAAGGAAAAAGATTCCGTCGGAGGCTCGGTGCTCTACAGGTTCAACCTTTGTACTCTATTATTGCCTCACATTCCATCTCTTGTGAAAATATATTTGATTGGCTTTTCTGCAGGTTGTTTGCCAGGACTTTCCAAGACCTCCACTAGAAAACACAATAAACTTTTTGGAAGCTGGACAACTATCTTCATTTTTCAGAAACAGTGAAC
+
ABBAAFFFFFBFGCGGFGGG4G4GHHFGFHHHFHHHH5DEGAACGHFBGFGHHHGFHHHHHHHGG0EAEEFAE1?EHEFHHHHGFFGHD4FCFHH4@GHGGHHHHHHFFEBGFGHGGHHBGGHHHG3FBEH4FFFHHH?FB4GHD0CGGHHEBFFGF0CF@??FGEFHHCAHHEGF1G1DCFGHF.FFDCH11F0<<<C.<GF0<GDFBHGGHHFE:CCCHFFHHHHGHFFGGBFF0FFFGGFGFF0;B90
@M03495:530:000000000-LYBTV:1:2103:18140:6283 1:N:0:CATCACCC+TGCTATAT
GTCAGCATGTGAGCTTTGGAGTGAAATCTCTTGTCTTAAGGAATAAAGGAAAAAGATTCCGTCGGAGGCTCGGTGCTCTACAGGTTCAACCTTTGTACTCTATTATTGCCTCACATTCCATCTCTTGTGAAAATATATTTGATTGGCTTTTCTGCAGGTTGTTTGCCAGGACTTTCCAAGACCTCCACTAGAAAACACAATAAACTTTTTGGAAGCTGGACAACTATCTTCATTTTTCAGAAACAGTGAAC
+
CCCDDFFFFFFFGGGGGGGGGGHHHHHHHHHHHHHHHHHHHHHHHHHHHHHHHHGGHIHHHIHGGGGGGHHGGFGGHHHHHHHHHHHHHHHHHHHHHHHHHHHHHHHHHHHHHHHHHHHHHHHHHHHHHGHDGGHHHHHHHHHHHHHHHHHHHHHHHHHH@?GHHHHHHGHHHHHHHHGFHHHGHHHHHHHFGHHHHHHGGHHHHBGHHHGGHHHEGFHHHHHHHHHGHHGGGGGFGGGFBFBFFGFFFB0
@M03495:530:000000000-LYBTV:1:2103:21293:6291 1:N:0:CATCACCC+TGCTATAT
GTCAGCATGTGAGCTTTGGAATTAGTAAATTCGTTGACGACAGAAGGAGCAAGATAACGACCACAGGGAGGGTGGTTTATCAACGGCAAAATATAGATCGGAAGAGCACACGTCTGAACTCCAGTCACCATCACCCATCTCGTATGCCGTCTTCTGCTTGAAAAAAAAAAAACAGATAGAACCGTCCACAGGCACTTGCTTTCATGTTGGTTCCTGTCCACACATTGTGAATTCACGCATTAGTATTACTT
+
CCCDDFFFFFFFGGGGGGGGGGHHHHHHHHHHGHHHHHGGGGGHHHHHHHHHHHHHHGGGGGGHHHHGGFGGEGGGGHHHHHHHGGGGGGHHHHHHHHHHGGGGHHGHHHHGHHHGHHHHGHHHHHHHHGHHHHHHFFGHGHFFHHHHDEGHFHHHFHHF00=DCE-@C?C?.<//0<0:00.-.<..00...../0000<00:00000...0<000<<000..000:0::000<0..<..0<0:::0000
@M03495:530:000000000-LYBTV:1:2103:13243:6326 1:N:0:CATCACCC+TGCTATAT
GTCAGCATGTGAGCTTTGGTCCAGCCTGAGTCCCTGGTTTATCAACGGCAAAATACAGATCGGAAGAGCACACGTCTGAACTCCAGTCACCATCACCCATCTCGTATGCCGTCTTCTGCTTGAAAAAAAAAAAATAAAAACATGCGTAAAACAGTCTACTGTAATAAATATACAATGACAGGACAAAAACATAGAATGTATAATGGTGTCTAGACAAGACAGCAAGACACGTTAATTACACACACGCACTG
+
CCCCDFFFFFFFGGGGGGGGGGHHHGHHHHHHHHHHHHHHHHHHHHGGGGGHHHHHHHHHHHGGGGHHHHHHHGHHHGHHHHHHHHHHHHHHHHHHHHGFFHHHGGHGHHGGGHGHHHHHHHFFHHFBD?//>/0?11><..111>....00./000=000<000<00000000:0<0000...<./<...0000000:00000000<<0000000/.:///<////://.../.<000000...---<@/
@M03495:530:000000000-LYBTV:1:2103:18126:6336 1:N:0:CATCACCC+TGCTATAT
GTCAGCATGTGAGCTTTGGAGTGAAATCTCTTGTCTTAAGGAATAAAGGAAAAAGATTCCGTCGGAGGCTCGGTGCTCTACAGGTTCAACCTTTGTACTCTATTATTGCCTCACATTCCATCTCTTGTGAAAATATATTTGATTGGCTTTTCTGCAGGTTGTTTGCCAGGACTTTCCAAGACCTCCACTAGAAAACACAATAAACTTTTTGGAAGCTGGACAACTATCTTCATTTTTCAGAAACAGTGAAC
+
CCCCCFFFFFFFGGGGGGGGGGHGHHHHHHHHHHHHHHHHHHHHHHHHHHHHHHGGHIIIHHHGGGGGGHHGGGDGHHHHHHHHHHHHGHHHHHHHHHHHHHHHHHHHGHHHHHFHHHHHHHHHHHHHHFHFGHHHHHHHGHHHHGHHGGFHHHHHHHHHFCHHHHHHHHHHHHHHHHHGGHHHHHHHHHHHFGHHHHHGHHHHBGGHHHGGHH/.<GHHGHHHHHHHGHGGGGGGGGGFGGBFFGBBFF0
@M03495:530:000000000-LYBTV:1:2103:5926:6342 1:N:0:CATCACCC+TGCTATAT
GTCAGCATGTGAGCTTTGGAGTGAAATCTCTTGTCTTAAGGAATAAAGGAAAAAGATTCCGTCGGAGGCTCGGTGCTCTACAGGTTCAACCTTTGTACTCTATTATTGCCTCACATTCCATCTCTTGTGAAAATATATTTGATTGGCTTTTCTGCAGGTTGTTTGCCAGGACTTTCCAAGACCTCCACTAGAAAACACAATAAACTTTTTGGAAGCTGGACAACTATCTTCATTTTTCAGAAACAGTGAAC
+
BAABBFFFFFFFGGGGGGCGGGHHHHHHHHHHGEGHHHGHHHHHHGHHHHHHHHGFFHHHFEGGFFGGGHFGEEEGHHHHHHHGGGGHHGHHGHHHHHHHHHHHGHHHHHHHHHFHHHFHHHHHHHHHHDHFHHHHFHHHGEHHB?2FFGHH3DFFBGFD@?FBGB2FGHH/FHHGFFBGAGFFGFHHGGGFBGHHHCHGGHHHGGHHHHCC/;CEHFCGHHF.GHCCGFFCFFF0B/;FBF/9F/;FF00
@M03495:530:000000000-LYBTV:1:2103:24909:6347 1:N:0:CATCACCC+TGCTATAT
GTCAGCATGTGAGCTTTGGAATTAGTAAATTCGTTGACGACAGAAGGAGCAAGATAACGACCACAGGGAGGGTGGTTTATCAACGGCAAAATATAGATCGGAAGAGCACACGTCTGAACTCCAGTCACCATCACCCATCTCGTATGCCGTCTTCTGCTTGAAAAAAAAAAATACTGACAGCATAACTGGACGTCGTGAGGTACACCAATGCACAATACCCTCCTATAGCGAGCCGTCACTCACGTGAATGC
+
CCCCBFFFFFFFGGGGGGGGGGHHHHHGHHHHGHHHHHGGGGGHHHHGHHHHHHHGHHGGGGGHHHHGEGGGEFGFGHHHHHHGFEGGGHGHHHHBFHHHGGGGHGHGHFHCGGHGHHHHHHHHHFHFHFGFBG2GF=0?GFFGGHHBA<@HFHFHHHHF0<DDH?C:CCB.00000;00./000000//.9..-;./../0:;0/..0000009000000::;00000:-----9-..00/0.....000
@M03495:530:000000000-LYBTV:1:2103:5387:6356 1:N:0:CATCACCC+TGCTATAT
GTCAGCATGTGAGCTTTGGTCCAGCCTGAGTCCTGGTTTATCAACGGCAAAATATAGATCGGAAGAGCACACGTCTGAACTCCAGTCACCATCACCCATCTCGTATGCCGTCTTCTGCTTGAAAAAAAAAAAATAGTATACAGTTCAGAACAGGTAACAGGAATGCCAAATATAATGGTCGACAGAGTCAGTAGTAGTCGAGAATCCTAGTAACAACTCTGACATGTGTATCATACATTCTGCTTAGGCAA
+
A3AAAFFFFFFFGGGFGGGGGGGHB2GGFGFHHHHHHGHHHHHHHGGGGGHGHHFHHHHFHFGGGEHGHHFHGFHHGBHHHHHFFGHGFGHHFHFFGGC3FGGEEFGHHGEGFF4DFGHHFGFD?GFGG>///01111?111111=1111000.11>100<./0<0<00/00000:0000--;.-//;0000;0;0;009.-..00:000000000./900;00/////;9//9////////;///////.
@M03495:530:000000000-LYBTV:1:2103:12924:6389 1:N:0:CATCACCC+TGCTATAT
GTCAGCATGTGAGCTTTGGAGTGAAATCTCTTGTCTTAAGGAATAAAGGAAAAAGATTCCGTCGGAGGCTCGGTGCTCTACAGGTTCAACCTTTGTACTCTATTATTGCCTCACATTCCATCTCTTGTGAAAATATATTTGATTGGCTTTTCTGCAGGTTGTTTGCCAGGACTTTCCAAGACCTCCACTAGAAAACACAATAAACTTTTTGGAAGCTGGACAACTATCTTCATTTTTCAGAAACAGTGAAC
+
CDDCCFFFFFFFGGGGGGGGGGHHHHHHHGHHHHHHHHHHHGHHHHHHHHHHHHGGHIIHHIHGGGGGGHHGGEGGHHHHHHGHHHHHHHHHHHHHHHHHHHHHHHHHHHHHHHHHHHHHHHHHHHHHHBHGHGHHHHHHHFHHHHFHHHHHHHHHHHHHFCGHGHHHGEGHHHGHDHFHGHGHHGGFHBC1FGHHHGEEHB<GGHHHHHGGFHBGGGCGCCGCGHHHHFGGGGGGGGGGGGFFFGCFBF0
@M03495:530:000000000-LYBTV:1:2103:21042:6392 1:N:0:CATCACCC+TGCTATAT
GTCAGCATGTGAGCTTTGGTCCAGCCTGAGTCCTGGTTTATCAACGGCAAAATATAGATCGGAAGAGCACACGTCTGAACTCCAGTCACCATCACCCATCTCGTATGCCGTCTTCTGCTTGAAAAAAAAAAAAAAAGTAATTGAGAGTAACCATTTGACGTTAATGAGATTGTGAAATAATTCATCGACATCCATTCTCATACTGGCGACTTTTATATATCTTATCAATCTCTATTTTCAGTTGCTCCTAC
+
CCCCCFFFFFFFGGGGGGFEGGHHHGHHHHHHHHHHHHHHHHHHHGGGGGHHGHHHHHHHHGGGGGHHHHHHGHHHGHHHHHHHGHHHHHHHHHHHHGHB@FGGGHGHFGEGHGFHHHHHHE3GHHCDB@////<-.<00=<000<</0=00<00=000.;.;.;0;000000000000;0;000;//-..0/0090000;0000/.--;-9//:///9///;/9//9;/////9////:/;9//////B/
@M03495:530:000000000-LYBTV:1:2103:23461:6419 1:N:0:CATCACCC+TGCTATAT
GTCAGCATGTGAGCTTTGGTCCAGCCTGAGTCCCTGGTTTATCAACGGCAAAATATAGATCGGAAGAGCACACGTCTGAACTCCAGTCACCATCACCCACCTCGTATGCCGTCTTCTGCTTGTAAAGAAAAAATATATTTGATTGGCTTTTCTGCAGGTTGTTTGCCAGGACTTTCCAAGACCTCCACTAGAAAACCCAATCAACTTTTTGGCAGCTTGACAACTATCTTCATTTTTCAGAAACAGTGACC
+
AAAAAFFFFFFFGGGGGGGC1B1A0AGE0BGA1E1BF11ABF22F0EFEGGGHFG2A22BAAA///0FGBGE0>BGGA1DG1@E@1B1FGH1F11F0G///00///BFGHC//>/2B1G1F1<>22210BGHGHHHHGFFDBGF1@B1<01FBGEBF00?FAGFCG<D<>.G0<1FDGBGHFF0CEHGDC00==//...;::00/:;CCG--/0..;0;C09F.//09CFF000;00;F0;09/;F00///
@M03495:530:000000000-LYBTV:1:2103:15669:6424 1:N:0:CATCACCC+TGCTATAT
GTCAGCATGTGAGCTTTGGAATTAGTAAATTCGTTGACGACAGAAGGAGCAAGATAACGACCACAGTGAGGGTGGTTTATCACGGCAAAATATAGATCGGAAGAGCACACGTCTGAACTCCAGTCACCATCACCCATCTCGTATGCCGTCTTCTGCTTGAAAAAAAAAAAAAAAGCCATTACATCTAAATGTTACCCTGTTTGCTCTACACAATCAGTACTTGTTCAGCAAGATCAACACTAATGAATGTG
+
EEEEEFFFFFFFGGGGGGGGGGHHHHHHHHHHGGHHHHGGGGGHHHHHHHHHHHHHHHGGGGGHHHHHGHHGEGGGGHHHHHHGGGGGHHHHHHHHHHHGGGGHHHHHHHGHHHGHHHHHHHHHHHHHHGFHHHHGG2GHHGGHHHHGGGHGHHHHHHH><>=>@AGE?@--<<...<1111<:11111:11<:11/0/011/11<1111/0.000011<1111111111///0100<0.0/0111<111:
@M03495:530:000000000-LYBTV:1:2103:18428:6428 1:N:0:CATCACCC+TGCTATAT
GTCAGCATGTGAGCTTTGGAGTGAAATCTCTTGTCTTAAGGAATAAAGGAAAAAGATTCCGTCGGAGGCTCGGTGCTCTACAGGTTCAACCTTTGTACTCTATTATTGCCTCACATTCCATCTCTTGTGAAAATATATTTGATTGGCTTTTCTGCAGGTTGTTTGCCAGGACTTTCCAAGACCTCCACTAGAAAACACAATAAACTTTTTGGAAGCTGGACAACTATCTTCATTTTTCAGAAACAGTGAAC
+
CCCCCFFFFFFFGGGGGGGGGGHHHHHHHHHHHHHHHHGHHHHHHHHHHHHHHHGGHIHHHHHGGGGGGGHGGGGGHHHHHHGHGGHGHHHHHHHHHHHHHHHHHHHGHHHHHHHHHHHHHHHHHHHHHFDEDGHHHHGGHHGHHGHHHHHHHHHHHHHH@?GGHHHGHHHGHGGHHHHGGHHHHHHHHFFBGHGHHFG.DHGFDGHHHHGGHHHHGCHHHHGHHEHHHFGGGGGGGGGGGFFGGGFF0C0
@M03495:530:000000000-LYBTV:1:2103:13987:6435 1:N:0:CATCACCC+TGCTATAT
GTCAGCATGTGAGCTTTGGAGTGAAATCTCTTGTCTTAAGGAATAAAGGAAAAAGATTCCGTCGGAGGCTCGGTGCTCTACAGGTTCAACCTTTGTACTCTATTATTGCCTCACATTCCATCTCTTGTGAAAATATATTTGATTGGCTTTTCTGCAGGTTGTTTGCCAGGTGATCAGGGAAGTGAAGGTTATCACCCTCAAGTCAAAGCTCGTGTCTGATTTCCAGGTCGTGATTGCTGGAGCAGGTATGA
+
CBBCCFFFFFFFGGGGGGGGGGHHHHHHHHHHH5GHHHGHHHGHHHHHHHGHHHGGHHHHHHHGGGGGGHHGGEGGHFHHGFGHHHHHHHHGHHHHHHHHHFHHGHHHHHHHHHHHHHGHHHHHHHHHHFHFGGFHHHHHHHHHHGGHHHHHGHGDGHGFG?GGHHHHHFFFGFHHHFGFHEFHBB1GGGHHGHHHHFHHHG0GHBGGFFFDDGHHGHHHEGHHFHHCG@DDGF0BFFGFGEGEGGFFFF0
@M03495:530:000000000-LYBTV:1:2103:23119:6442 1:N:0:CATCACCC+TGCTATAT
GTCAGCATGTGAGCTTTGGAGTGAAATCTCTTGTCTTAAGGAATAAAGGAAAAAGATTCCGTCGGAGGCTCGGTGCTCTACAGGTTCAACCTTTGTACTCTATTATTGCCTCACATTCCATCTCTTGTGAAAATATATTTGATTGGCTTTTCTGCAGGTTGTTTGCCAGGACTTTCCAAGACCTCCACTAGAAAACACAATAAACTTTTTGGAAGCTGGACAACTATCTTCATTTTTCAGAAACAGTGAAC
+
AAABBFFFFFFFGGGGGGGFGGHHGFHHHHHHHEGHHHFHGFGFHHHHHHHGFHGGHHHHGHHGGGGGGHHGGEEGHHHHHHHGHFHHHHHHHHHFHHHGHHHEFHGDHHBGHHHFHHHHHHHGFHGHHF4FHHGHHHGHFHHHFHHHHGHFHHHFHHGDF?GHHGFHHHHFFFGHGHHFFHHHHEHHHHGGHHGHHHHGDHD<GHDFGHGGH0CGCHECFGFAB:GFGFGGGGFGGGEFFFFFGGFFCB;
@M03495:530:000000000-LYBTV:1:2103:17764:6442 1:N:0:CATCACCC+TGCTATAT
GTCAGCATGTGAGCTTTGGAGTGAAATCTCTTGTCTTAAGGAATAAAGGAAAAAGATTCCGTCGGAGGCTCGGTGCTCTACAGGTTCAACCTTTGTACTCTATTATTGCCTCACATTCCATCTCTTGTGAAAATATATTTGATTGGCTTTTCTGCAGGTTGTTTGCCAGGACTTTCCAAGACCTCCACTAGAAAACACAATAAACTTTTTGGAAGCTGGACAACTATCTTCATTTTTCAGAAACAGTGAAA
+
BBBBBFFFFFBFGGGGGGGGGGHHHHGHHHHHHHHHHHEHHHHHHHHHHHHGHHGGHHHHHHHGGGG?EHHGGEFGHGHHHHHHHHHHHHHHHHHHHHHHHHHHHHHHHHHHHHHHHHHHHHHHHHHHHBGGHGHHHHHHHFFHHFGFGHHHHGGHHHHHFEGHHGHHHGHHHHHGHGHBGHCGFEGGBFHDF<GHHHH.DGH0DFGHHHGGFCC.CG/.CGEACCGCGGGFFBFGGB;FF;////90;B0
@M03495:530:000000000-LYBTV:1:2103:19505:6463 1:N:0:CATCACCC+TGCTATAT
GTCAGCATGTGAGCTTTGGAGTGAAATCTCTTGTCTTAAGGAATAAAGGAAAAAGATTCCGTCGGAGGCTCGGTGCTCTACAGGTTCAACCTTTGTACTCTATTATTGCCTCACATTCCATCTCTTGTGAAAATATATTTGATTGGCTTTTCTGCAGGTTGTTTGCCAGGACAGGTCGTGATTGCTGGAGCAGGTATGATATAATTCTAGGATTTGACAGATGAATAATTTACATATATATCTAACTTTGA
+
BABBCFFFFFFFGGGGGGGGGGHHHHHHHHHHHHHHHHHHHHHHHHHHHHHHHHGGHIIIHIHGGGGGGHHGGEFGHHHHHHHGHHHHHHHHHHHHHHHHHHHHHHHHHHHHGGGHHHGFHHHHHHHHHDGFHHHHGHHHHHHHHHHHHHHHHHHFFHHH=?GGHHHHHGHHHGGHHGGGFFHHFHHHAGFFFHFDGHEHFHFGHHHFHHEHHHHFGFFGFHHHCFF:CHGHHEHHGGGGFFFBFFGGGG0
@M03495:530:000000000-LYBTV:1:2103:12700:6500 1:N:0:CATCACCC+TGCTATAT
GTCAGCATGTGAGCTTTGGAGTGAAATCTCTTGTCTTAAGGAATAAAGGAAAAAGATTCCGTCGGAGGCTCGGTGCTCTACAGGTTCAACCTTTGTACTCTATTATTGCCTCACATTCCATCTCTTGTGAAAATATATTTGATTGGCTTTTCTGCAGGTTGTTTGCCAGGACGTGATTGCTGGAGCAGGTATGATATAATTCTAGGATTTGACAGATGAATAATTTACATATATATCTAACTTTGATAGCA
+
CCCCCFFFFFFFGGGGGGGGGGHHHHHHHHHHHHHHHHHHHHHHHHHHHHHHHHGGHHHIHHHGGGGGGHHGGGGGHHHHHHHHHHHHHHHHHHHHHHHGHGHHHHHHHHHHGHHGHHHHHHHHHHHHHFHHHFFHHHHHHHHHHHHHHHHHHHGFHGGHGCHHHHHHHGHGGGFAHHHEHHHHGHHHHHHHHGGHGHGHHGHHGEGHHHHHHFECFHH:CCCGHHHHGHHHHGHHHGHGFFGGGEFGGF;
@M03495:530:000000000-LYBTV:1:2103:14296:6532 1:N:0:CATCACCC+TGCTATAT
GTCAGCATGTGAGCTTTGGAGTGAAATCTCTTGTCTTAAGGAATAAAGGAAAAAGATTCCGTCGGAGGCTCGGTGCTCTACAGGTTCAACCTTTGTACTCTATTATTGCCTCACATTCCATCTCTTGTGAAAATATATTTGATTGGCTTTTCTGCAGGTTGTTTGCCAGGACTTTCCAAGACCTCCACTAGAAAACACAATAAACTTTTTGGAAGCTGGACAACTATCTTCATTTTTCAGAAACAGTGAAC
+
CCCCCFFFFFFFGGGGGGGGGGHHHHGHHHHHHHHHHHHHGGHHHHHHHGHHHHGGHHHHHHHGGGGGGHHGGDGGHHGGHHHHHHHHHHHHGHHHHHHHHHHHGHHHHHHHHHHHHHHGHHHHHHHHHHHHHGHHGHHHGHHHHHFGHHHHHHHFHHHHF?GHHHHHHHHHHGHFGFHHHGHGFGFHGHEFFGECGHGEGFGGHHHHHHGGEBCEGGGEHFHHHHHHHHGGGGGGGGGGFFGGGGGFFF0
@M03495:530:000000000-LYBTV:1:2103:6169:6548 1:N:0:CATCACCC+TGCTATAT
GTCAGCATGTGAGCTTTGGTCCAGCCTGAGTCCTGGTTTATCAACGGCAAAATATAGATCGGAAGAGCACACGTCTGAACTCCAGTCACCATCACCCATCTCGTATGCCGTCTTCTGCTTGAAAAAAAAAAAAAAAACCCACACATAAACAATCACTATGCAATGACAGCTAGGTACTGTACATCACTGATAGATTATTAGCTACACAATAATACTAGGTAATGATATCTATACGTGTACGTAAGTTTATG
+
BCAACFFFFFFFGGGGGGGGGGHHHGHHFHHHHHHHHHHHHHHHHGGGGGHHHHHHHHHHGGGGGFHHHHHHGGHHGDGFHHHFHHHHGHHHHHGHHGGGGFGFFHGHHGGGHGHHHHHHHHHHFHGFG<>/</-<<<.......000;0:.00000;0;000000000.0;0.0;000000000000090;900000990/000;/0.;0000000:/000090000;00000.:///;./0;:000000
@M03495:530:000000000-LYBTV:1:2103:25397:6550 1:N:0:CATCACCC+TGCTATAT
GTCAGCATGTGAGCTTTGGTCCAGCCTGAGTCCCTGGTTTATCAACGGCAAAATATAGATCGGAAGAGCACACGTCTGAACTCCAGTCACCATCACCCATCTCGTATGCCGTCTTCTGCTTGAAAAAAAAAAAACCACACTTGCTCTGTTCTGCTATCACCTACTGCTCGCGTCACGTACTCATGATTTTGGTGAGTGTCAGCGCCATACTATGTGTGCTACGTTCGCCACGTCCTGTCTGCTAGATGACT
+
BABBBFFFFFFFGFFGGGGGGGHHHFHHFHHHHHHHHHGHHFHHFHFGGGAGHHHHHHHHBGGEGGFHHHHHHGGHHGHHHHGHFGHFHBGHFGHFHHGGCHHFEEGHHHG?E0?4FGHFHF03B3?@<B/><////...>1><111111110000</<0/0/<000<0.----.:..9..0;00000000-..0.;090090.--.9/.;/////;.////..9..-...-9.../9/;////:/;////
@M03495:530:000000000-LYBTV:1:2103:20278:6557 1:N:0:CATCACCC+TGCTATAT
GTCAGCATGTGAGCTTTGGAATTAGCAGAAGGAGCAAGATAACGACCACAGGTGGTTTATCAACGGCAAAATATAGATCGGAAGAGCACACGTCTGAACTCCAGTCACCATCACCCATCTCGTATGCCGTCTTCTGCTTGAAAAAAAAAAAAAAAAGAATTAGACAAACTCCAAGTATCTGCACTACTTAGCAGTTGTCTATAAGAACATCTAAACTATACACTTGCAATAGTGAGATAATACGAGAAGTG
+
CCDDEFFFFFFFGGGGGGGGGGHHHHHHHHHHHHHHHHHHHHHGGGGGHHHHHHGGGHHHHHHHGGGGGHHHHHHHHHHHGGGGHHHHHHHGHHHGHHHHHHHHHHHHHHHHHHHHGHFGHGFFHHHHG?DHGHHHHHHHHHHHHGGCG-<-----.9<:11010<//.0:00001111111100</1111010<:11111111111/:10:11101<11<101101011111<1:1111111.....<10
@M03495:530:000000000-LYBTV:1:2103:20043:6569 1:N:0:CATCACCC+TGCTATAT
GTCAGCATGTGAGCTTTGGAGTGAAATCTCTTGTCTTAAGGAATAAAGGAAAAAGATTCCGTCGGAGGCTCGGTGCTCTACAGGTTCAACCTTTGTACTCTATTATTGCCTCACATTCCATCTCTTGTGAAAATATATTTGATTGGCTTTTCTGCAGGTTGTTTGCCAGGACTTTCCAAGACCTCCACTAGAAAACACAATAAACTTTTTGGAAGCTGGACAACTATCTTCATTTTTCAGAAACAGTGAAC
+
BBBB@FFFFFFFGGGGGGGGGGHHFBHHHHHHHHHHHHHHHHHHHHGHHHFHHHGGGHGGHHHGGGGGGHHGGEFGHHHHHHHEGHGHHHHHHHGDGHHHHHFHGHHHHHHHHHEHHHEDGHGGHHHHHGFHFGHEFHHHGDGFGCGHFHGHFBGFHHHH@//FGGGHHHG/0FDGDGHHGHB1FFHGHGFGGHFHHEEED0G0DGDGHFCCHFG.0GFGCGF.GHFHHGGFGGGGGFGGB0:CFFGB0;0
@M03495:530:000000000-LYBTV:1:2103:19355:6640 1:N:0:CATCACCC+TGCTATAT
GTCAGCATGTGAGCTTTGGAGGGCAAGAAGGGGTGGTTTATCAACGGCAAAATATAGATCGGAAGAGCACACGTCTGAACTCCAGTCACCATCACCCATCTCGTATGCCGTCTTCTGCTTGAAAAAAAAAAAAATACACAGAGCGATCATGATAGTGTCTGTCGATGACGCGTGATAGGGTGGTGAGTCTATTGTGATCTGAGTCCATGGCTAGACTGGCGGATAGTTCGAATGCTGAGGTATGTTCAGTA
+
CCCDDFFFFFFFGGGGGGGGGGGGGGGHHHHGGEFGFGHHHHHHHGGGGGGHHHHHHHHHHGGGGHHHHHHHGHHHGGHHHHHHHHHHHHHHHHHHHEFCGHHGGHHGHGEGHGHHHHHHHFFFFHBBC>/-<-.0<0<<.<//-:...:000:0C0;0<:00:..00:C.-;-:/00/.;.99.0.:0000000:00:0000000000:./0.0000..::--.0:0;.;.000:00../00:0:00000
@M03495:530:000000000-LYBTV:1:2103:10005:6697 1:N:0:CATCACCC+TGCTATAT
GTCAGCATGTGAGCTTTGGAGTGAAATCTCTTGTCTTAAGGAATAAAGGAAAAAGATTCCGTCGGAGGCTCGGTGCTCTACAGGTTCAACCTTTGTACTCTATTATTGCCTCACATTCCATCTCTTGTGAAAATATATTTGATTGGCTTTTCTGCAGGTTGTTTGCCAGGACTTTCCAAGACCTCCACTAGAAAACACAATAAACTTTTTGGAAGCTGGACAACTATCTTCATTTTTCAGAAACAGTGAAC
+
CCCCDFFFFFFFGGGGGGGGGGHHHHHHHHHHHHHHHHHHHHHHHHHHHHHHHHGGHIHIHHHGGGGGGHHGGGGGHHHHHHHHHHHHHHHHHHHHHHHHHHHHGHHHHHHHHHHHHHHHHHHHGHHHHHHGHHHHHHHHHEHHH0GHHHHHHHGHHHHHHBGHHHHHHHGHHHHHHGHGHHFHHHEHHGH1FFFHHFFEHHDGHFHHHHGG0GFHFGHHHGHFHFHFHHGGGGGGGGGGGFFGFFFGBB0
@M03495:530:000000000-LYBTV:1:2103:5045:6708 1:N:0:CATCACCC+TGCTATAT
GTCAGCATGTGAGCTTTGGAGTGAAATCTCTTGTCTTAAGGAATAAAGGAAAAAGATTCCGTCGGAGGCTCGGTGCTCTACAGGTTCAACCTTTGTACTCTATTATTGCCTCACATTCCATCTCTTGTGAAAATATATTTGATTGGCTTTTCTGCAGGTTGTTTGCCAGGATTTCCAAGACCTCCACTAGAAAACACAATAAACTTTTTGGAAGCTGGACAACTATCTTCATTTTTCAGAAACAGTGAACA
+
ABABBFFFFFFFGCGGGGGGGGHHHHGHHHHHHHHHHHFGCGHHHHHHHFBHHHGGHHHHHHHGGGGGGGHGCEGGHBHDGHEFGGHHFHFGGHHHHHHHHHHHHHHHHGGHGHHHHHHHHGHEHHGHH4BFFGHHGHHHHHHHFAGCGGHEHGHHBGG2@CGHHGGGFEAGHHGHE1?0GGGHE0<GGH1>=>GEGC.GFFGDGDHHHGG/C/EGGGGGEGHFHHHHHBGFGGFFFCBB0:FF/9F;B0;
@M03495:530:000000000-LYBTV:1:2103:24166:6737 1:N:0:CATCACCC+TGCTATAT
GTCAGCATGTGAGCTTTGGAGTGAAATCTCTTGTCTTAAGGAATAAAGGAAAAAGATTCCGTCGGAGGCTCGGTGCTCTACAGGTTCAACCTTTGTACTCTATTATTGCCTCACATTCCATCTCTTGTGAAAATATATTTGATTGGCTTTTCTGCAGGTTGTTTGCCAGGACTTTCCAAGACCTCCACTAGAAAACACAATAAACTTTTTGGAAGCTGGACAACTATCTTCATTTTTCAGAAACAGTGAAA
+
BABABFFFFFFFGGGGGGGGGGHHHHHHHHHHHHHHHHHHHCHHHHHHHHHHHHGGHHHHHHHGGGGGGHHGFEEGHHHHHHHHHHHHHHHGHHHHHHHHHHHHHHHHHGHHHHHHGHHHHHHHHHHHHHFEFGHHHGHHHGFHHFHGHHHHHHGHFFFHFCGFGHHGHEHHHHGHHHGHGHGHHEHHHHGFHHGHGFHEHHHHEFHHHFFGF0;.GHHHHEGHHHHHHHGGGGGGGGGGGFGEFGFGBF0
@M03495:530:000000000-LYBTV:1:2103:7090:6737 1:N:0:CATCACCC+TGCTATAT
GTCAGCATGTGAGCTTTGGAGTGAAATCTCTTGTCTTAAGGAATAAAGGAAAAAGATTCCGTCGGAGGCTCGGTGCTCTACAGGTTCAACCTTTGTACTCTATTATTGCCTCACATTCCATCTCTTGTGAAAATATATTTGATTGGCTTTTCTGCAGGTTGTTTGCCAGGACTTTCCAAGACCTCCACTAGAAAACACAATAAACTTTTTGGAAGCTGGACAACTATCTTCATTTTTCAGAAACAGTGAAA
+
CCCCCFFFFFFFGGGGGGGGGFHHHHHHHHHHHHHHHHHHHHHHHHHHGHHHHHGGHHHHHHHGGFGGGHHGGGGGHHHHHHHHHHHHHHHHHHHGHHHHHHHHGHHGHHHHHHHHHHHHHHHHHHHHHFGHHHGHHHHHGFHHHFHHHHHGHHFFHHHFF?CFHHGHHGHHHGHHHGGHFHHCH<FHHHHGFHFHHGHEHGFGFHHHHHGGBGHHGHB.CGEGHHHHHHGGGBBFGGGGGECBFGGGGF0
@M03495:530:000000000-LYBTV:1:2103:6623:6739 1:N:0:CATCACCC+TGCTATAT
GTCAGCATGTGAGCTTTGGAGTGAAATCTCTTGTCTTAAGGAATAAAGGAAAAAGATTCCGTCGGAGGCTCGGTGCTCTACAGGTTCAACCTTTGTACTCTATTATTGCCTCACATTCCATCTCTTGTGAAAATATATTTGATTGGCTTTTCTGCAGGTTGTTTGCCAGGACTTTCCAAGACCTCCACTAGAAAACACAATAAACTTTTTGGAAGCTGGACAACTATCTTCATTTTTCAGAAACAGTGAAC
+
CCCCCFFFFFFFGGGGGGGGGGHHHHHHHHHHHHHHHHHHHHHHHHHHHHHHHHGGHHIGHGHGGFGGGHHGGEGGHHHHGHHHHHHHHHHHHHHHHHHGHHHHHHHHHHHHHHHHHHHHHHHHHHHHHHHHHHHHHHHHHHHHHHGHHHHHHHHHHGHH@CHHHHHHHHGHHHHHHHHHGHHHHHFHHHHFGHHHHGECGHGBHFHHHHGGBCFHGHFHGEFGHHHHHHGFGGFGGGGGFGFFFG;BBF0
@M03495:530:000000000-LYBTV:1:2103:6195:6757 1:N:0:CATCACCC+TGCTATAT
GTCAGCATGTGAGCTTTGGAGGGCAAGAAGTGTGGTTTATCAACGGCAAAATATAGATCGGAAGAGCACACGTCTGAACTCCAGTCACCATCACCCATCTCGTATGCCGTCTTCTGCTTGAAAAAAAAAAAAAACACAATCCCCCTAACTATATAAACACATGTAATTACACCAAACCTTTACCAAATCATATTAGTTAGGCATACTTTAGTTCATAACGATACCATTTGTTATATTACATTCACAAAACA
+
BABBAFFFFFFFGFGGGGCFFEC?FGGHHGGGGHGHGHHHHHHHGCGGGHHHHHHBGDGHGGGGHGGHHHHGHHHGEGHHHHHHHHHHHHHHHHHHGFGHGGGGHFHHGFEGFFHFHHHHGFDGF//BC///-<<..<C0//0..<<//0:0000:;BCA.:0;0;000000/.9.../90;0900;0090;;9=000;9//00099///99/;/9///;.9;-//9////.//9B////;//////;.9.
@M03495:530:000000000-LYBTV:1:2103:24033:6767 1:N:0:CATCACCC+TGCTATAT
GTCAGCATGTGAGCTTTGGAGTGAAATCTCTTGTCTTAAGGAATAAAGGAAAAAGATTCCGTCGGAGGCTCGGTGCTCTACAGGTTCAACCTTTGTACTCTATTATTGCCTCACATTCCATCTCTTGTGAAAATATATTTGATTGGCTTTTCTGCAGGTTGTTTGCCAGGACAGGTCGTGATTGCTGGAGCAGGTATGATATAATTCTAGGATTTGACAGATGAATAATTTACATATATATCTAACTTTGA
+
BBAB@FFFFFFFGGGGGGBGGGHHHHHHHHHHHHHFHHHHHGFHHHHGGHGGHFGGHHHHHHHG?0EFFGHGGEGGFFHHFDGHFGGHHHHHHHHFHHHHGFFHGHHHBBFGGAFGHFFGHBGHHHFHHGFHBGHGHGHHH4FGHFEHHGHHHFH32FF2<<?@GFDHH/F/0FGGHGGGBGHHFHBB0GBG/C<0=G=00=0<D=GGGHF0CC0:;GF0BHGG;G00G:GBGBGFFFG0BFFF09CBB90
@M03495:530:000000000-LYBTV:1:2103:25875:6798 1:N:0:CATCACCC+TGCTATAT
GTCAGCATGTGAGCTTTGGAGGGCAAGAAGTGGTTGTGACATTGCTGGTTTATCAACGGCAAAATATAGATCGGAAGAGCACACGTCTGAACTCCAGTCACCATCACCCATCTCGTATGCCGTCTTCTGCTTGAAAAAAAAAAAAAACAGACATTTATGTTATCACATGGTTGCAGTTACAGTTGTCTCAAGCGCGGTTACCTGGTACCTTTGTTGGCAGTCTCACGAACATTCATCATCTCCGTCACTCA
+
BBCBCFFFFFFFGGGGGGGGFGGGGGGHHHHGHGFFGGGHHHHHHHHHFHHHHHHHHGGEFGHGHHHHHEHHHGGGGHHHHHHGGHHHFHFHHGHHHHHHFHHHHHHHHGC3BGFF?GHHHGGGCF3DGFBGH?FGFC<><><--<-<<//./0000;:;000000:;0/0:..0090;00000090900000.--9.-.//9/.////////9/..//.//////...--/;//://;;///...../;9
@M03495:530:000000000-LYBTV:1:2103:5933:6803 1:N:0:CATCACCC+TGCTATAT
GTCAGCATGTGAGCTTTGGAGTGAAATCTCTTGTCTTAAGGAATAAAGGAAAAAGATTCCGTCGGAGGCTCGGTGCTCTACAGGTTCAACCTTTGTACTCTATTATTGCCTCACATTCCATCTCTTGTGAAAATATATTTGATTGGCTTTTCTGCAGGTTGTTTGCCAGGACTTTCCAAGACCTCCACTAGAAAACACAATAAACTTTTTGGAAGCTGGACAACTATCTTCATTTTTCAGAAACAGTGAAC
+
BB?AAFFFFFFFFGGGGGFGGGHHHHHHHHHHHHHHHHHHHGHHGHHHHHHFHGGAGHHHHHHGEGCEFHHGGGGGHHHHHHHFGFDGFHHGHHFHHHGHHHHHHHHGHGHHHGGHFHHGGHHFFGFD3?GFHHHHGGHHHHGHFGGHFBGFHFFHBEGF2?GGGHGFCHGHHHHHGFGDFCGBHCGHHHF1FHCGC.C.GGHHBHGDD<@FBGCAHGHGHGHCHFC0CGFGGGF0CBGFF09CC/C9090
@M03495:530:000000000-LYBTV:1:2103:22843:6811 1:N:0:CATCACCC+TGCTATAT
GTCAGCATGTGAGCTTTGGAGTGAAATCTCTTGTCTTAAGGAATAAAGGAAAAAGATTCCGTCGGAGGCTCGGTGCTCTACAGGTTCAACCTTTGTACTCTATTATTGCCTCACATTCCATCTCTTGTGAAAATATATTTGATTGGCTTTTCTGCAGGTTGTTTGCCAGGACTTTCCAAGACCTCCACTAGAAAACACAATAAACTTTTTGGAAGCTGGACAACTATCTTCATTTTTCAGAAACAGTGAAC
+
CCCDDFFFFFFFGGGGGGGGGGHHHHHHHHHHHGHHHHCHHHHHHHHHHHHHHGGGHIIHHIHFGGGGGHHGGEGGHHHHHHHHHHHHHHHHHHHGHHHHHHHHHHHHHHHHHHHHHHHGHHHHHHGHHFDGHHHHHHHHHGHHHHHHHHHHHHGHHHHHGCHHGHHGGHHHHHHH1GHHEHHHH.GFHGG1GHHHHGH.D=G0DHGHGHCGHHFEGFFHGGGHFGFHFHGFGGGGGFGGFGF/BF0:FC0
@M03495:530:000000000-LYBTV:1:2103:22739:6830 1:N:0:CATCACCC+TGCTATAT
GTCAGCATGTGAGCTTTGGAGTGAAATCTCTTGTCTTAAGGAATAAAGGAAAAAGATTCCGTCGGAGGCTCGGTGCTCTACAGGTTCAACCTTTGTACTCTATTATTGCCTCACATTCCATCTCTTGTGAAAATATATTTGATTGGCTTTTCTGCAGGTTGTTTGCCAGGACTTTCCAAGACCTCCACTAGAAAACACAATAAACTTTTTGGAAGCTGGACAACTATCTTCATTTTTCAGAAACAGTGAAC
+
CDDCCFFFFFFFGGGGGGGGGGHHHHGHHHHHHHHHHHHHHHHHHHHHHHHHHHGGHHHHHHGGGGGGGHHGGEEGHHHHHHHHHHHHHHHHHHHHHHHGHHHHFHHHHHHHHHHHHHHHHHHHHHHHH4GHHGHHHHHHHHHHHHHHGHHHGHHGHHHGFCGHGHHHEHHHHHHGHHFHHHHHHEHHHHHGFHHHHGHGHHGHGHHHHHGGGGHGCGEGHCGGHHHHHHGGGGGGGGGFGFEFFF0CF00
@M03495:530:000000000-LYBTV:1:2103:11042:6839 1:N:0:CATCACCC+TGCTATAT
GTCAGCATGTGAGCTTTGGAGTGAAATCTCTTGTCTTAAGGAATAAAGGAAAAAGATTCCGTCGGAGGCTCGGTGCTCTACAGGTTCAACCTTTGTACTCTATTATTGCCTCACATTCCATCTCTTGTGAAAATATATTTGATTGGCTTTTCTGCAGGTTGTTTGCCAGGAAGCACTAGCACCCTTATCCACCACCTCTTCGAAGTTCCAAGGGGCAGGTCGTGATTGCTGGAGCAGGTATGATATAATTT
+
CCCCDFFFFFFFGGGGGGGGGGHHHHHHHHHHHHHHHHHHHHHHHHHHHHHHHHGGHIHHHIHGGGGGGHHGGGGGHHHGHHHHHHHHHHHHHHHHHHHHHHHHHHHHHHHHHHHHHHHHHHHHHHHHHHHHGGHHGHHHHHHHHGHHHHHHHHGHFHHHGCHHHHHHHHHFGHHHHHHHHHHGHHHHHHHHHHHGHHHHGHHFAEGHHHFGAFGGGGFGHGGGGGGGGGGEFFGEGGGGGGGBGGGFGF0
@M03495:530:000000000-LYBTV:1:2103:12358:6845 1:N:0:CATCACCC+TGCTATAT
GTCAGCATGTGAGCTTTGGAGTGAAATCTCTTGTCTTAAGGAATAAAGGAAAAAGATTCCGTCGGAGGCTCGGTGCTCTACAGGTTCAACCTTTGTACTCTATTATTGCCTCACATTCCATCTCTTGTGAAAATATATTTGATTGGCTTTTCTGCAGGTTGTTTGCCAGGACTTTCCAAGACCTCCACTAGAAAACACAATAAACTTTTTGGAAGCTGGACAACTATCTTCATTTTTCAGAAACAGTGAAC
+
CCCCCFFFFFFFGGGGGGGGGGHHGHHHHHHHHHHHHHHHHFHHHHHHHHHHHHGGHHHIHHHGGFGGGHHGGGGGHHHHHHHHHHHHHHHHHHHHHHHHHHHHHHHHHHHHHHHHHHHHHHHHHHHHHHHHHGHHHHHHHGHHHGHHHEHHHHHHHHHHG?GGHHHHFFHHHHHHHGGHHHHHHFHHHGHFHHHGHHGFGFDGHHHHHHGGEGHGFGHHHGHHFHGHHHGGGGGGGGGBFGGGGGFGFF0
@M03495:530:000000000-LYBTV:1:2103:14487:6845 1:N:0:CATCACCC+TGCTATAT
GTCAGCATGTGAGCTTTGGTCCAGCCTGAGTCCTGGTTTATCAACGGCAAAATATAGATCGGAAGAGCACACGTCTGAACTCCAGTCACCATCACCCATCTCGTATGCCGTCTTCTGCTTGAAAAAAAAAACGCCTATTTATTTTTATTATGTTAAAGCAATGATTACTTGTTATACCATTAAAAATGGAAATTAAAGAGCAATTAGGATGGGAAAAAGAAAACCAATTTGAACTCAATTACCTGTAGATT
+
>AAAACDFF@@3DGDCGG1ABF1A0AFA00D1ED10AGHBFDF2B0/E//BGD122222B/A/AA0001B00A0>>/@GF1GC11BB11111@FD>0>001B0??00BB///0/B>1FHF1F1BG0////<</@CACGDDGDG1G1.F=DFFGGHF111<0<<0000DGH<D0=<DHFHHG0CBC:CHHGGBG;0C000/;::BFG00;;F..//./;9..99/;C.FGB000//9://///;/9/;BF//
@M03495:530:000000000-LYBTV:1:2103:10947:6852 1:N:0:CATCACCC+TGCTATAT
GTCAGCATGTGAGCTTTGGAGTGAAATCTCTTGTCTTAAGGAATAAAGGAAAAAGATTCCGTCGGAGGCTCGGTGCTCTACAGGTTCAACCTTTGTACTCTATTATTGCCTCACATTCCATCTCTTGTGAAAATATATTTGATTGGCTTTTCTGCAGGTTGTTTGCCAGGAAGCAAAGGACGCCATCGGCCTCACTCATGAGCAGATTGCTCCAGCCATCATGCCGTTCAAAGTGCAGGACCTTTGGCACA
+
CCCCCFFFFFFFGGGGGGGGGGHHHHHHHHHHHHHHHHHHHHHHHHHHHHHHHHGGHHHHHHHGGGGGGHHGGGGGHHHHHHHHHHHHHHHHHHHHHHHHHHHHGHHFHHHHHHHHHHHGGHHHHHHHHHHHHHHHFHHHHHHHHHHHHHHHHHHHHHHHH?FGHHHHHHEGGFFFFHHHFGGGGGHGEGGDHHHHHHHHHFHFHCGHHHHGHGHGECHGGGGGGGGGGGF09;FFGFF.:9FF;FF0:C;
@M03495:530:000000000-LYBTV:1:2103:10248:6873 1:N:0:CATCACCC+TGCTATAT
GTCAGCATGTGAGCTTTGGAGTGAAATCTCTTGTCTTAAGGAATAAAGGAAAAAGATTCCGTCGGAGGCTCGGTGCTCTACAGGTTCAACCTTTGTACTCTATTATTGCCTCACATTCCATCTCTTGTGAAAATATATTTGATTGGCTTTTCTGCAGGTTGTTTGCCAGGACCAAGACCTCCACTAGAAAACACAATAAACTTTTTGGAAGCTGGACAACTATCTTCATTTTTCAGAAACAGTGAACAACC
+
BBCCBFFFFFFFGGGGGGGGGGHHHHHHHHHHHHHHHHHHHHHHHHHHHHHHHHGGHIHHHIHGGGGGGGHGGFGGHHHHHHHHHHHHHHHHHHHHHHHHHHHHHHHHHHHHGHHHHHHHHHHHHHHHHHFHGGHHGHHHHBHHGFFHHHHGHHHFHHGFGCGHHHHHGHGHHEGFHHHHGHHHHHGFGHHHHHFGHHFHHGHHHHGGB;:GHHFHGHHGHHGFHHHHGGGGGGGGGFFFGFFFGFGGGFD
@M03495:530:000000000-LYBTV:1:2103:18137:6883 1:N:0:CATCACCC+TGCTATAT
GTCAGCATGTGAGCTTTGTAGTGAAATCTCTTGTCTTAAGGAATAAAGGAAAAAGATTCCGTCGGAGGCTCGGTGCTCTACAGGTTCAACCTTTGTACTCTATTATTGCCTCACATTCCATCTCTTGTGAAAATATATTTGATTGGCTTTTCTGCAGGTTGTTTGCCAGGACTTTCCAAGACCTCCACTAGAAAACACAATAAACTTTTTGGAAGCTGGACAACTATCTTCATTTTTCAGAAACAGTGAAC
+
CCCCCFFFFFFFGGGGGGGGGGHHGHHHHHHHHHHHHHHHHHHHHHHHHHHHGGGGHHHIHIHGGGGGGGHGGEGGGHHHHHHHHGHHHHGHHHHHHGHHHGHHHHHHHHHHHHHHHHHHHHHHHHHHHFHHHHHHHHHHHHHHHHGGHHHHHHFHHHHH@?GGHHHHG/FGHHHGHHHFHHHGHHHGHHHHFHHGHFGEGGHHHHGHHHGGHHHEGGHHHFGEHHHGHHHHGGBBFFGG0BFFGFFBFG0
@M03495:530:000000000-LYBTV:1:2103:25946:6886 1:N:0:CATCACCC+TGCTATAT
GTCAGCATGTGAGCTTTGGAGTGAAATCTCTTGTCTTAAGGAATAAAGGAAAAAGATTCCGTCGGAGGCTCGGTGCTCTACAGGTTCAACCTTTGTACTCTATTATTGCCTCACATTCCATCTCTTGTGAAAATATATTTGATTGGCTTTTCTGCAGGTTGTTTGCCAGGACAGGTCGTGATTGCTGGAGCAGGTATGATATAATTCTAGGATTTGACAGATGAATAATTTACATATATATCTAACTTTGA
+
DDDDEFFFFFFFGGGGGGGGGGHHHHHHHHHHHHHHHHHHHHHHHHHHHHHHHHGGHHHHHHHGGGGGGGHGGFGGHHHHHHHGHHHHHHHHHHHHHHHHHHHHHHHHGHFHGGHHHHHHHHHHHHHHHHHHHHHHHHHHHGHHHHHHHHHHGHGHHHHGGEHFHHHHHGGHHGGFHGGGHGGFFHHHHHHGHHCGDHFGHHHHHHHHFHGFHHHHHHHHEHFG1<CFHHHHHFHHGGGGFGGGFFFBGG1
@M03495:530:000000000-LYBTV:1:2103:5556:6888 1:N:0:CATCACCC+TGCTATAT
GTCAGCATGTGAGCTTTGGAGTGAAATCTCTTGTCTTAAGGAATAAAGGAAAAAGATTCCGTCGGAGGCTCGGTGCTCTACAGGTTCAACCTTTGTACTCTATTATTGCCTCACATTCCATCTCTTGTGAAAATATATTTGATTGGCTTTTCTGCAGGTTGTTTGCCAGGACAGGTCGTGATTGCTGGAGCAGGTATGATATAATTCTAGGATTTGACAGATGAATAATTTACATATATATCTAACTTTGA
+
ABBB3FFFFFFFGGGGGFGGBGHHHGHHHHHHHHHHHGHGCHHCHHHHHHHHHHGGFFHHHHHG0EEFGHHGC?E?@FFHHFBFFHHHFHHHHHFGDGHHHHGHHGHFFDHHFGFGHHHFHHHHHHHHHFHHHHHHGHHHGFHFDAFFHGHHHGHHFHHHB?FGGHFHFFHGFGGGGCGFHHGBGGGBGFHHHHCHHHFFHFFDDGHGHHFG0:CFBGFBGHFC;;C;;CFHHEHB0BBFB;BBBFFFGG0
@M03495:530:000000000-LYBTV:1:2103:15849:6893 1:N:0:CATCACCC+TGCTATAT
GTCAGCATGTGAGCTTTGGTCCAGCCTGAGTCCTGGTTTATCAACGGCAAAATATAGATCGGAAGAGCACACGTCTGAACTCCAGTCACCATCACCCATCTCGTATGCCGTCTTCTGCTTGAAAAAAAAAAAAATAATAAAATGACTGCCAACTCCTAAGCATCTGATACAAGACCACAACAGTACACTAGTGAGCTATAACCATCATGCTATGATGAGTATTACTGCTGACCTAATAACTAGTGACAGGA
+
CCCDDFFFFFFFGGGGGGGGGGHHHGHHHHGHHHHHHHHHHHHHHGGGGGHHHHHHHHHHHGGGGHHHHHHHGHHHGHGHHHHHHHHHHHHHHHHHHGHBGHHGGHHHHGGGHGHHHHHHHHHEHGEDF/>>/>011=>1111111<1001<./<0001//1=011=1:1<00/://.<.../111111<0111001011<10000:111111<11<10<11111111101//100:11011<111110.:
@M03495:530:000000000-LYBTV:1:2103:21438:6895 1:N:0:CATCACCC+TGCTATAT
GTCAGCATGTGAGCTTTGGAATTAGCTGGTTTATCAACGGCAAAATATAGATCGGAAGAGCACACGTCTGAACTCCAGTCACCATCACCCATCTCGTATGCCGTCTTCTGCTTGAAAAAAAAAAAAGAACTAAGCAGGTGTTCGAAAGACATCACTTGCAGTCAAATCACTTGGAGAAGCTTGATAAACAATCGCTTGAGGTGAAGCTCAGCTTACCAGTCTGATTTACTTACCATTATCATATTATCATT
+
BBBBAFFFFFFFFGGGGGFGGFGFFFFGHFGHHHHHHHGFGGEHHHBHHGEHHEG?FGHAGHHHFGGEHGHFHFHEHFBBGHFHHHEH2FFB3BFCFGCHFHGAEFF4G4FGFH03F3FEEB</>@//<01?110?0/<1<.1>.0.>0</0<00000000=<GB000:/0:0:0C/.CF00/.00:000;:B...;9.0/;.0000009/90000:0/:9B///9//////;B/BF///////:/:////
@M03495:530:000000000-LYBTV:1:2103:13955:6900 1:N:0:CATCACCC+TGCTATAT
GTCAGCATGTGAGCTTTGGTTTATCAACGGCAAAATATAGATCGGAAGAGCACACGTCTGAACTCCAGTCACCATCACCCATCTCGTATGCCGTCTTCTGCTTGAAAAAAAAAAACAATAAGAGATAATTGTAGAATAGGCAATGATGTTGAAATAACGCAACTCCACAATATGAGCACTAATCAAACAGTGATGTCGAGCTAAATGCAGTGTGAGTGAGCATGACATAAAGTATTAAATCCAGTCCATAG
+
BCBAAFFFFFFFGGGGGGGGGGHHHHHHGGGGGHGGHHHHHHHHGGGGHHHHHHHGHHHGHHHHHHHHHHHHHHHHHHHHGG?GHHGGHHHHGGGHGHHHHHHGCGFFHG??BF//?/2<2222@22222<11?1111??1?CB11111111111111.-<<-/0<///.<0000000.;0;000000./00000;0..:..909;0;000/;0000;00/0000/00://9////////////////;9/
@M03495:530:000000000-LYBTV:1:2103:18311:6900 1:N:0:CATCACCC+TGCTATAT
GTCAGCATGTGAGCTTTGGAGTGAAATCTCTTGTCTTAAGGAATAAAGGAAAAAGATTCCGTCGGAGGCTCGGTGCTCTACAGGTTCAACCTTTGTACTCTATTATTGCCTCACATTCCATCTCTTGTGAAAATATATTTGATTGGCTTTTCTGCAGGTTGTTTGCCAGGACTTTCCAAGACCTCCACTAGAAAACACAATAAACTTTTTGGAAGCTGGACAACTATCTTCATTTTTCAGAAACAGTGAAC
+
CCCCCFFFFFFFGGGGGGCGGGHHHHHHHHHHHHHHHH6GHHHHHHHHGHHHHHGGHHHHHHHGGGGGGHHGGEFGHHHGHHHHHHHGHGHHHHHGHHHHHHHHGHHHHHHHGHHHHHHHHHHHHHHHHEEFHGGHHHHHHGFHHEHHHHHHGHFHFHFG2?FGGHGHHHHHHHGFDF1GAFHHGHHHHHGGHHHGHFGEDGDDGHDGHHGGBGHHHHHFHHHHHHHGHHGGGFFFGGGGGGGGGEFF0;0
@M03495:530:000000000-LYBTV:1:2103:25759:6913 1:N:0:CATCACCC+TGCTATAT
GTCAGCATGTGAGCTTTGGTTTATCAACGGCAAAATATAGATCGGAAGAGCACACGTCTGAACTCCAGTCACCATCACCCAACTCGTATGCCGTCTTCTGCTTGAGAAAAAGACTGAACTCCCGGCACCTGGGGCATGCTCGTATGCCGCCTCCTGGTGTTAAAAAAAACATGCAAGCTGCACGTCATTACAGAGTTAGCGTGAAGCGTCCATCTATCGACTCTTGTACATGTCGTACGACGCGACTCTAC
+
AAAAAFFFFFFFGFGGGFF11FCA33DF?00A000AFB22B21/B//A0B0B0F0/BB0/DFGFG1AB21B1B1@111>0///>1B0/0>21>E?0?22B1@@BC1/BGG0/>0111B111<//>//>F0B</>/<<0<@1///0011>/<>..01010..0<000---..;/0000;/0///.;...000000/09900-....99-;---//////---:-//////////9:------------:///
@M03495:530:000000000-LYBTV:1:2103:16239:6939 1:N:0:CATCACCC+TGCTATAT
GTCAGCATGTGAGCTTTGGAGTGAAATCTCTTGTCTTAAGGAATAAAGGAAAAAGATTCCGTCGGAGGCTCGGTGCTCTACAGGTTCAACCTTTGTACTCTATTATTGCCTCACATTCCATCTCTTGTGAAAATATATTTGATTGGCTTTTCTGCAGGTTGTTTGCCAGGACCTCCACTAGAAAACACAATAAACTTTTTGGAAGCTGGACAACTATCTTCATTTTTCAGAAACAGTGAACAACCCACTAA
+
BCBCCFFFFFFFGGGGGGGGGGHHHHHHHHHHHGHHHHHHHHHHHHHHHHHHHHGGHHIIHIGGGGGFGHHGGGGGHHHHHHHHHHHHFHGHHHHHHHHHHGHHHHHHHHHHHGHHHFHHHHHHHGHHHHFHHGFHGHHHHHGHHHHHHHHGGHGFFHHHCCGHHHHHGHAGHHHGFHGCHFHH0FFHGFFBGFFHHHHHGGEHEHHHHEFFFFHGHHFBGCGHHHHHHHH09FFFFFGFFFFGDAEDFB9
@M03495:530:000000000-LYBTV:1:2103:23394:6970 1:N:0:CATCACCC+TGCTATAT
GTCAGCATGTGAGCTTTGGAGTGAAATCTCTTGTCTTAAGGAATAAAGGAAAAAGATTCCGTCGGAGGCTCGGTGCTCTACAGGTTCAACCTTTGTACTCTATTATTGCCTCACATTCCATCTCTTGTGAAAATATATTTGATTGGCTTTTCTGCAGGTTGTTTGCCAGGACTTTCCAAGACCTCCACTAGAAAACACAATAAACTTTTTGGAAGCTGGACAACTATCTTCATTTTTCAGAAACAGTGAAC
+
BBBBBFFFFFFFGGGGGGGGGGHHHHHHHHHHHHHHHHHHHHHHHHHGHGHHHHGGHHHHHHHGGGGGGHHG0EFGHHHHHHHHHHHHHHHHHHGHHHGHHHHHHHGEHHHHFHHHHHHHHHHHHHHHHHHGHGHHHHHHHFHHHGFHHHHHHHHHGHF2@?GHFFGGHGHHHCGHBHHFFHHGHHHGGHHFHHHHHHFEGH0DHHHHHHGGHH/CGCHFHHHGHHHHHEBFGGGGGGFFBFFCBFGGG00
@M03495:530:000000000-LYBTV:1:2103:17955:6989 1:N:0:CATCACCC+TGCTATAT
GTCAGCATGTGAGCTTTGGAGTGAAATCTCTTGTCTTAAGGAATAAAGGAAAAAGATTCCGTCGGAGGCTCGGTGCTCTACAGGTTCAACCTTTGTACTCTATTATTGCCTCACATTCCATCTCTTGTGAAAATATATTTGATTGGCTTTTCTGCAGGTTGTTTGCCAGGACTTTCCAAGACCTCCACTAGAAAACACAATAAACTTTTTGGAAGCTGGACAACTATCTTCATTTTTCAGAAACAGTGAAC
+
BBBBBFFFFFFFGGGGGGCGFGHHGHHHHHHHHHHHHHHHGGHHHHHHHHHHEHGGHHHHHHHGGGCEGEHGGGGGHHHHGHGHHHHHHHHHHHHHGHHHHHHHEHHGHHGHHHHHHHHHHHHHHHHHHHFFHGFHEHHGHHHHHHGHHFHHHGHHGHHF@CGHHGHHHHHHHHHHHFFHFHHHHHHHH0GGGGHHHFEAGHGBFHGFHGGGGHHHGFHFHHFGGHHEG;FGGGGGGGGGFBCFFBBFFG0
@M03495:530:000000000-LYBTV:1:2103:10046:7026 1:N:0:CATCACCC+TGCTATAT
GTCAGCATGTGAGCTTTGGAGTGAAATCTCTTGTCTTAAGGAATAAAGGAAAAAGATTCCGTCGGAGGCTCGGTGCTCTACAGGTTCAACCTTTGTACTCTATTATTGCCTCACATTCCATCTCTTGTGAAAATATATTTGATTGGCTTTTCTGCAGGTTGTTTGCCAGGATCTTTCCAAGACCTCCACTAGAAAACACAATAAACTTTTTGGAAGCTGGACAACTATCTTCATTTTTCAGAAACAGTGAA
+
CCDDCFFFFFFFGGGGGGGGGGHHHHHHHHHHHHHHHHHHHHHHHHHHHHHHHHGGHHHIHHHGGGGGGHHGGGGGGHHHHHGHHHHHHHHHHHHHHHHHHHHHHHHHGHHHHHHHHHHHHFHGHHHHHHHFHHHHHHHHHEHHHFHHHGHHHHHHHHGHF?FHHHHHGHHHHHHHHGGGHGHHHGGHGHHGEFHCGHFGEFHHHHHHHHHGGF;BCGHGHHHHEHHHHHGGGGGGFFFGG0FGFGGFFGF
@M03495:530:000000000-LYBTV:1:2103:21045:7042 1:N:0:CATCACCC+TGCTATAT
GTCAGCATGTGAGCTTTGGATGGTTCTGGTTTATCAACGGCAAAATATAGATCGGAAGAGCACACGTCTGAACTCCGGTCACCATCACCCATCTCGTATGCCGTCTTCTGCTTGAAAAAAAAAAAATGGAGTACTTACTTGTGTATTTTTTTTTAGTGTGATTTGGTACTTGTGGTCGCACATTAGAAAAGTACAGCTTCCTGATCGGAGCCGACACGGGACGAATGAATGTAGCGCCTGTGCATTAAATG
+
BCCAAFFFFFFFGGGGGGGGGGGFHHFHHGFHHHHHHHGGGGGHHHHHHHFHHGGGGGHHHHHEFGGFHGHHHHHHGGEEGHGFHHHHFHGF3FGHF1GGHFGEGHGFHFBFGB0BBEFEGG////01110?011<<=111=<G11F111-<--:GC0:C0;0000;0009900./:A----0099000/;000;000:///9///...--.----;.--9--;-.///;/////---;:////:/:://:
@M03495:530:000000000-LYBTV:1:2103:7833:7059 1:N:0:CATCACCC+TGCTATAT
GTCAGCATGTGAGCTTTGGAGTGAAATCTCTTGTCTTAAGGAATAAAGGAAAAAGATTCCGTCGGAGGCTCGGTGCTCTACAGGTTCAACCTTTGTACTCTATTATTGCCTCACATTCCATCTCTTGTGAAAATATATTTGATTGGCTTTTCTGCAGGTTGTTTGCCAGGACTTTCCAAGACCTCCACTAGAAAACACAATAAACTTTTTGGAAGCTGGACAACTATCTTCATTTTTCAGAAACAGTGAAC
+
BABBBFFFFFFFGGGGGGGGGGHHHHHHGHHHHHHHGHHHHHHHHHHHHHHHHHGGHHHHHGHGGGGGFHHGGGGGHGHHHHHHHHHHHHHHHHHGHHHHHGHHGHHHHHHHHHGHHHHGHHFHHHHHHG4DGGFHHHHHHHHGF0GGHHHHHHHFHHFG2?GGHGHHHHHHHGHHHHHHGHHHHHGHHHH1GGFHHFHA0DGHHHHFHFDGEH/GGHHFHFHGHHHHH;FBFGGFFGGBBBCFGFBFFB0
@M03495:530:000000000-LYBTV:1:2103:14999:7081 1:N:0:CATCACCC+TGCTATAT
GTCAGCATGTGAGCTTTGGAGTGAAATCTCTTGTCTTAAGGAATAAAGGAAAAAGATTCCGTCGGAGGCTCGGTGCTCTACAGGTTCAACCTTTGTACTCTATTATTGCCTCACATTCCATCTCTTGTGAAAATATATTTGATTGGCTTTTCTGCAGGTTGTTTGCCAGGACTTTCCAAGACCTCCACTAGAAAACACAATAAACTTTTTGGAAGCTGGACAACTATCTTCATTTTTCAGAAACAGTGAAC
+
CCCCCFFFFFFFFGGGGGGGGGHHHHHHHHHHHHHHHHHHHHHHHHHHGHHHHHGGHHHIGHHGGGGGGHGGGGGGHGHHHHHHHHGHHHHHHHHHHHHHHHHHHHHHHGHHHHHHHHHHHHHHHHHHFFHHHHHHHHHHHHHHHGHHHHHHHHHHHHHHG?GHGHHHHEHHHHHHHHGHHGHHHGHHHHGHHG<GGHHGHHGHHHHHHHGGFBFGGFB.CCCGHGHCGGGGGFBFGFFFGGGGGGFFFF0
@M03495:530:000000000-LYBTV:1:2103:21945:7090 1:N:0:CATCACCC+TGCTATAT
GTCAGCATGTGAGTTTGGAGGGCAAGAAGGTTGACGACAGAAGGAGCAAGATAACGACCACAGGGAGGGTGGTTTATCAACGGCAAAATATAGATCGGAAGAGCACACGTCTGAACTCCAGTCACCATCACCCATCTCGTATGCCGTCTTCTGCTTGAAAAAAAAAAAACAACTATGCCTCCACAATGTACTCCAAACTGTTCGAAATTGCAATCGTGATAGCTATGATTAATGGTCGCAATTCAGTATAG
+
DDDDDFFFFFFFGGGGGGGGGGGGGGHHHHGHHHHGGGGGHHHHHHHHGHHHHHHGGGGGHHHHGGGGGEFGGGHHHHHGHGGGGGHHHHHHHHHHHGGGGHHHHGHHGHHHGHHHHHHHHHHHHHFFHGHHHGC0FHHGDFHGHGDGFGHHFHHHHEH0=<<@FE?--.9;;:000000:;:/0.00:00000000:;00::;..9.0000000...//:00000000000000:0-9-..0000000;0
@M03495:530:000000000-LYBTV:1:2103:8172:7092 1:N:0:CATCACCC+TGCTATAT
GTCAGCATGTGAGCTTTGGAGTGAAATCTCTTGTCTTAAGGAATAAAGGAAAAAGATTCCGTCGGAGGCTCGGTGCTCTACAGGTTCAACCTTTGTACTCTATTATTGCCTCACATTCCATCTCTTGTGAAAATATATTTGATTGGCTTTTCTGCAGGTTGTTTGCCAGGACTTTCCAAGACCTCCACTAGAAAACACAATAAACTTTTTGGAAGCTGGACAACTATCTTCATTTTTCAGAAACAGTGAAC
+
ABABAFFFFFFFGGGGGGBBGGHHHHGHHHHHHHHHHHFFHGHHHHGGHHHHHGGGGHHFHHHGEAEEFFHGGGGGHHHGHHHFGHHHGHHHHHHHHHHHHHGHFHHFHHHHHHHHHHHFHHHHHHHHHGDGGGHFHHHHHEHHHHHHHHHHHHGHFHHH2<?FGFHHHHHGHHHFBHGHEFHHFFGGFFH1FFGHGHGCDHGDDFHHHHFCF;/CGHGAGGHEBFHHGGFGGGGGGGGGFC9BFFFBFF0
@M03495:530:000000000-LYBTV:1:2103:6848:7096 1:N:0:CATCACCC+TGCTATAT
GTCAGCATGTGAGCTTTGGAATTAGTAAATTCGTTGACGACAGAAGGAGCAAGATAACGACCACAGGGAGGGTGGTTATCAACGGCAAAATATAGATCGGAAGAGCACACGTCTGAACTCCAGTCACCATCACCCATCTCGTATGCCGTCTTCTGCTTGAAAAAAAAACAAATCAACACTGAGAGTCTATTGATGGCTCTTTGAAGATCCGATACACCAGTCAACAGAAAAATCGTACTAGATGATCATAA
+
CCCCCFFFFFFFGGGGGGGGGGHHHHHHHHHHGFHHHGGFFGGHHHHHHHHHHHHHGHGGGGGHHHHGGGGG?FGGGHFHHHHGGGGGHHGHHHHHHHHGGGGHHHHHHHGHHHGHHHHHHHHHHHHHHHHHHFGG=01FGFDHHHHGGGHGHFHGHGH>1><<<@-;....:00;/0.000000;0009000;00//0/0000000900.9;--00/..000009//:0/..0.9...0:00900000;0
@M03495:530:000000000-LYBTV:1:2103:15889:7102 1:N:0:CATCACCC+TGCTATAT
GTCAGCATGTGAGCTTTGGAGTGAAATCTCTTGTCTTAAGGAATAAAGGAAAAAGATTCCGTCGGAGGCTCGGTGCTCTACAGGTTCAACCTTTGTACTCTATTATTGCCTCACATTCCATCTCTTGTGAAAATATATTTGATTGGCTTTTCTGCAGGTTGTTTGCCAGGACAGGTCGTGATTGCTGGAGCAGGTATGATATAATTCTAGGATTTGACAGATGAATAATTTACATATATATCTAACTTTGA
+
CDDDDFFFFFFFGGGGGGGGGGHHHHHHHHHHHHHHHHHHHHHHHHHHHHHHHHGGHHIIHHHGGGGGGHHGGFGGHHGHHHHHHHHHHHHHHHHHHHHHHHHHHHHHHHHHHHHHHHHHHHHHHHHHHEHHHGHHHHHHHHHHHHHHHHHHHHHGHHHHHEHHHHHHHHHHHGGHHGGGHHHHHHHHEHHHHHCDGHGHFFFHHHHHGHHGHHHHHHHHBHHH=GGFHFHHGHGGGGGGGGGGGGGGGG0
@M03495:530:000000000-LYBTV:1:2103:24075:7105 1:N:0:CATCACCC+TGCTATAT
GTCAGCATGTGAGCTTTGGAATTAGCTGGTTTATCAACGGCAAAATATAGATCGGAAGAGCACACGTCTGAACTCCAGTCACCATCACCCATCTCGTATGCCGTCTTCTGCTTGAAAAAAAAAAAAAAAGATAATAACATACCAATACATCAGCACTTGTGTACCTCAGCTGTCAATACTACACAGCTCTGTTCCGTACGTGATCAGGCTTCATATCACACTCAGGCTGTCTTGCCATCAGTACTACACTC
+
DDDCCFFFFFFFGGGGGGGGGGHHHHHHHFGHHHHHHHGGGGGHHHHHHHHHHGGGGGHHHHHGHGHHHGHHHHHHFHGHHHHHHHFGFHGHCGHHGGHGHHGGGGGFHFGHFHGGHFF@ECC/>///-..>111111>10</0000<<=00000.000<0:00000000;000<00000000/0..000::0C0.0..-:/./0;00/.//:0000000;///0/;;.:0000:0000000000000;0:
@M03495:530:000000000-LYBTV:1:2103:14749:7122 1:N:0:CATCACCC+TGCTATAT
GTCAGCATGTGAGCTTTGGAGGGCAAGAAGTGTGGTTTATCAACGGCAAAATATAGATCGGAAGAGCACACGTCTGAACTCCAGTCACCATCACCCATCTCGTATGCCGTCTTCTGCTTGAAAAAAAACAATACGACTAAATCTGTGTAGTTGAGCACTTGTTACTAAAGTGTGTAATTAATCTAATACACATTGACTCATAAACTGGTTTAGTGTAATCATATGTAGAATGTACTGCTAGCTCGTATCCT
+
AAAAAFFFFFFFGGGGGGGGGGGGGGGFGHGGGGGHGHHGH5FGFGGGGHHHHHHEHHHHGGGGHHHHHHHGHHHGHHHHHHHHHHHGHHHHEBFHGGFDFGGGHHHGGGGHGHHHGHHHHHGH0//B/??222//<//111@11111111111<>>01111111<00000000<0000=000<000000000;000000;000000/00.;090000;000;00;0000;00090;0000/00:-././/
@M03495:530:000000000-LYBTV:1:2103:4618:7122 1:N:0:CATCACCC+TGCTATAT
GTCAGCATGTGAGCTTTGGTTTATCAACGGCAAAATATAGATCGGAAGAGCACACGTCTGAACTCCAGTCACCATCACCCATCTCGTATGCCGTCTTCTGCTTGAAAAAAAAAAAAGTGAAACTCAGCATACATTTGCGATACGTAACAGTCTCAATAAGGACGATATTACGTAACATATCATTGCAATTTTACAATGCTCATACATTCAGCTACAAGAAATCACTCTCATTGTAGCAGTACATGCTGTAA
+
CBCBCFFFFFFFGGGGGGGGGGHHHHHHGGGGGHHHHHHHHHHHGGGGHHHHHHHGHHHGHHHHHHHHHHHHHHHHGHHHGFEFGHGGHHHHGGGFGHHHHHGHGFHBGF/EDG<>/2222>2>21??1111<11111>-..-.11<<1>00=000000000.-:.;-000./0..0000000000000000009900C0000;00000900;0000;////9/////////://///9/9/////;//9:
@M03495:530:000000000-LYBTV:1:2103:5909:7127 1:N:0:CATCACCC+TGCTATAT
GTCAGCATGTGAGCTTTGGAGTGAAATCTCTTGTCTTAAGGAATAAAGGAAAAAGATTCCGTCGGAGGCTCGGTGCTCTACAGGTTCAACCTTTGTACTCTATTATTGCCTCACATTCCATCTCTTGTGAAAATATATTTGATTGGCTTTTCTGCAGGTTGTTTGCCAGGACTTTCCAAGACCTCCACTAGAAAACACAATAAACTTTTTGGAAGCTGGACAACTATCTTCATTTTTCAGAAACAGTGAAC
+
AAAAAFFFF1@DFFGBGGBGBAFGBHFGHHFHHEGHGFGHBBCGFHHFFGGEGFECFGGBB1F///A/AAFE?/>EGD1BGE1B@FGFHHFHFF@GF2B1BEFHGHHFH1DHFHHFFHFGHHFH2GFGHGHGBFGHHHHHG2GH10BFHGHFHBGHHF<<0??@FBDF</?FFFG1DDF10?GHFE001F>B1<GHHGHEGHG00=<BGFCGGBGE0CGFFFCGBHCBGH0CFFFB0/B0CFGF/;9CBB0
@M03495:530:000000000-LYBTV:1:2103:12100:7161 1:N:0:CATCACCC+TGCTATAT
GTCAGCATGTGAGCTTTGGAGTGAAATCTCTTGTCTTAAGGAATAAAGGAAAAAGATTCCGTCGGAGGCTCGGTGCTCTACAGGTTCAACCTTTGTACTCTATTATTGCCTCACATTCCATCTCTTGTGAAAATATATTTGATTGGCTTTTCTGCAGGTTGTTTGCCAGGACTTTCCAAGACCTCCACTAGAAAACACAATAAACTTTTTGGAAGCTGGACAACTATCTTCATTTTTCAGAAACAGTGAAC
+
BBBCBFFFFFFFGGGGGGGGGGHHHHHHHHHHHGHHHHHHHHHHHHHHHHHHHHGGHIHIGHHGGGGGGHHGGFGGHHHHHHHHHHHHHHHHHHHHHHHHHHHHGHHHHHHHHHHHHHHGHHHHHHHHHHDHHGHHHHHHHHHHGHHHHHHHHHFHFEGGGCHHHHHHGFHHHHHHHGHDHH0FGCGHHHH1FFFGHEEEDGF=GGFHHHGCHCGE0C/.;CGEHHHHHHB9FFFGB/00BC0CBB9BFB0
@M03495:530:000000000-LYBTV:1:2103:11954:7163 1:N:0:CATCACCC+TGCTATAT
GTCAGCATGTGAGCTTTGGTTTATCAACGGCAAAATATAGATCGGAAGAGCACACGTCTGAACTCCAGTCACCATCACCCATCTCGTATGCCGTCTTCTGCTTGAAAAAAAAAAAAAAAACACCAACCAAGTGATCTAGTATCATTATAACTATACTGTAATGAAAAACTGTTATTCTATCAAGACAGTATATAATCGTGCGTGTGTGATTAGTCACGGAACAGTCTATCTCACTTCATCACCAGACTAAA
+
CCDDCFFFFFFFGGGGGGGGGGHHHHHHGGGGGHHGHHHHHHHHGGGGHGHHHHHGHHHGHHHHHHHHHHHHHHHHHHHHGGFHGHGGHHHHGGGHGHHGHHHHEHGHGGGGCCDD/<>-..<....<>..0000000=<0000=00==0:;000;0000000;000..0000000000000000/:/0:00;0000....-;.9...00:0:0000..9.;//000000:00000000000:0...0000
@M03495:530:000000000-LYBTV:1:2103:19894:7178 1:N:0:CATCACCC+TGCTATAT
GTCAGCATGTGAGCTTTGGTTTATCAACGGCAAAATATAGATCGGAAGAGCACACGTCTGAACTCCAGTCACCATCACCCATCTCGTATGCCGTCTTCTGCTTGAAAAAAAAAAAAAAATGAACGATAATTAGTGTCGTTAGCTGTATGTCACTGCTACGACACATTGCTTGTGCATTCGTCTCAGGACTCACTTGTTGAGTTGAGTAGCGATAGTGGAAGCACAATTAGATGATAGGCGTCAGTCGATCG
+
CCCCCFFFFFFFGGGGGGGGGGHHHHHHGGGGGHHHHHHHHHHHGGGGHHHHHHHGHHHGHHHHHHHHHHHHHHHHHHHHGHCHHHFGHHHHGGGGGHHHHHHHGHHHHEGGGFBB/</011110....1111>111.<...110=<=11<11110<11...--/0111110.01<<111/../11/0.</0<1101:<1<1:11011:1--...11:00/.0/:/01101:1<111/0-.-<<<1<...-
@M03495:530:000000000-LYBTV:1:2103:19177:7181 1:N:0:CATCACCC+TGCTATAT
GTCAGCATGTGAGCTTTGGTCCAGCCTGAGTCCTGGTTTATCAACGGCAAAATATAGATCGGAAGAGCACACGTCTGAACTCCAGTCACCATCACCCATCTCGTATGCCGTCTTCTGCTTGAAAAAAAAGAAGGCGGCCATGCCTGTAGCTGACAGCATTCTGCCTAAGAGTTCTCTGTCCGTGTCCTTAAGGCCAACCAAGCGCAAGCTTCTCTAAGCTCCCGTTCCTGTCCCTCCTTCTCGCCTCCGCA
+
BABBBFDFFFFFFFGGGGGGGGBGCFHHFCGFGDGGFGGHFHH5GACE2EGHGFHHHHHHGEEGEHHHFGHHFBFFC5FGGHGCHHHB3FGHHHHHHFCE@FF?AFF4F@?>GFDGHFFHG03F3B/B<//020/////-0111111111=11<00</00<0<0000//0<00000C0;0:.:.:/;0;0000/.9.......:----./990;0////9/9......//99//B...////..-.9..;-
@M03495:530:000000000-LYBTV:1:2103:14498:7186 1:N:0:CATCACCC+TGCTATAT
GTCAGCATGTGAGCTTTGGTTTATCAACGGCAAAATATAGATCGGAAGAGCACACGTCTGAACTCCAGTCACCATCACCCATCTCGTATGCCGTCTTCTGCTTGAAAAAAAAAAAAAAACAACGACAATAAACAACAAGGACTAAAGTGTTATACCAAATAACATAGAACAGGATATGTCACATCACATGTACCATGATAGTTCTATTTTAAATGTCATATAGTAAGTTGCTGCTTGTGTTAGATCAACCA
+
CCCDDFFFFFFFGGGGGGGGGGHHHHHHGGGGGHHHHHHHHHHHGGGGHHHHHHHGHHHGHHHHHHHHHHHHHHHHHHHHGGCGHHGGHHHHGGGHGHHHHHHHCGHHHGGFFD@/>/<//=.-.>--111101..../..<//000111111:1100.01100111110//..00:<1:1<11<0:010:111111<<11<<11111<110:1111:111<1:1111111010010:0</1111100/..
@M03495:530:000000000-LYBTV:1:2103:15757:7249 1:N:0:CATCACCC+TGCTATAT
GTCAGCATGTGAGCTTTGGAGGGCAAGAAGTGGTTGTGACATTGCATGGCAGCTAGAGCCAACTGGTTTATCAACGGCAAAATATAGATCGGAAGAGCACACGTCTGAACTCCAGTCACCATCACCCATCTCGTATGCCGTCTTCTGCTTGAAAAAAAAAAAGATAACTTGTTATACCATTAATATCGAAATGTAAAGTATAACAAGGATGGCACAACGAAACTCAATTAGAACTCCATTAACGTATGACA
+
BBBBAFFFFFFFFGGGGGFGGGGGGGGHGGEGHFFEEEFGHHHHHHFGFHHGGHHHHGFGHHGHHFGHHFHHGGGGCFGGGGHHFHHEHHHGGGCFCBGFGHGFFFGHHHHFHHGFDGFGHFHHGHGEF2BFGCAF2FDDD/GE2FGEFFH01FDFGC?>--.<<00000;000000000<CH0C00=./9.0000;000;0;000/;.9/9/90//.-.:.-/999://9//9//99/9;/B..://;//
@M03495:530:000000000-LYBTV:1:2103:21892:7252 1:N:0:CATCACCC+TGCTATAT
GTCAGCATGTGAGCTTTGGAGTGAAATCTCTTGTCTTAAGGAATAAAGGAAAAAGATTCCGTCGGAGGCTCGGTGCTCTACAGGTTCAACCTTTGTACTCTATTATTGCCTCACATTCCATCTCTTGTGAAAATATATTTGATTGGCTTTTCTGCAGGTTGTTTGCCAGGACTTTCCAAGACCTCCACTAGAAAACACAATAAACTTTTTGGAAGCTGGACAACTATCTTCATTTTTCAGAAACAGTGAAC
+
CCCCCFFFFFFFGGGGGGGGGGHHHGHHHHHHHHHHHHHHHHHHGHHHHHHHHHGGHHIHHHFGGGGGGHHGGGGGGHHHHHHHHHHHHHHHHHHHHHHHHHHGHHHHHHHHHHGHHHGFGFHHHHHHHGFHHGHHHHHHHHHHHHHHHHHHHHHHHGGDC?GFHHHHHEHHHHHGGHFHHHHHFGHHGFH<FGHHHHHGHFHHHHHHHHGGHGFEGHHHHHHHHHHHHHGFGGGGGGFGGC9FFGFFFF0
@M03495:530:000000000-LYBTV:1:2103:9900:7253 1:N:0:CATCACCC+TGCTATAT
GTCAGCATGTGAGCTTTGGAGTGAAATCTCTTGTCTTAAGGAATAAAGGAAAAAGATTCCGTCGGAGGCTCGGTGCTCTACAGGTTCAACCTTTGTACTCTATTATTGCCTCACATTCCATCTCTTGTGAAAATATATTTGATTGGCTTTTCTGCAGGTTGTTTGCCAGGACTTTCCAAGACCTCCACTAGAAAACACAATAAACTTTTTGGAAGCTGGACAACTATCTTCATTTTTCAGAAACAGTGAAC
+
BABCCFFFFFFFGGGGGGGGGGHHHHHHHHHHHHHHHHHHHHHHHHHFGHHHHGGGHHIHHIHGGGGGGHHGGGGGHHHHHHGGHHHHHHHHHHHGHHHHHHHHHHHHHHHHHHHHHHGHHHHHHHHHHFHHHHHHHHHHHHHHHHHHHHHHHHGHHGGH2<FGFFHHGGGHHHHHHHGHHHHHGHGHHGHFHHHHHFH<DFGHHHHFGGGGGFHACHHGGGFEHHHHHHGEFGGGGGFGG0BFFGFFBF0
@M03495:530:000000000-LYBTV:1:2103:6007:7258 1:N:0:CATCACCC+TGCTATAT
GTCAGCATGTGAGCTTTGGAGTGAAATCTCTTGTCTTAAGGAATAAAGGAAAAAGATTCCGTCGGAGGCTCGGTGCTCTACAGGTTCAACCTTTGTACTCTATTATTGCCTCACATTCCATCTCTTGTGAAAATATATTTGATTGGCTTTTCTGCAGGTTGTTTGCCAGGACAGGTCGTGATTGCTGGAGCAGGTATGATATAATTCTAGGATTTGACAGATGAATAATTTACATATATATCTAACTTTGA
+
CCCCCFFFFFFFGGGGGGGGGGHHHHHHHHHHHHHHHHHHHHHHHHHHHHHHHHGGGHIHHHHGGGGGGHHGGFGGHHHHHHHHHHHHHHHHHHHHHHHHHHHHHHHHHHHHFGGHHHHHHHHHHHHHHHHHGHHHHHHHHGHHFHHHHHHHGHGHHHHFFCGGHHHGEGCHFGGHHGGGGHHHFHHHHFHHHHFHGFHGHHHGGFHHFHEGHHHHHHFGHGHG0<C<GHHHHHGHEFBFFGFGFFGGFF0
@M03495:530:000000000-LYBTV:1:2103:7515:7297 1:N:0:CATCACCC+TGCTATAT
GTCAGCATGTGAGCTTTGGAGTGAAATCTCTTGTCTTAAGGAATAAAGGAAAAAGATTCCGTCGGAGGCTCGGTGCTCTACAGGTTCAACCTTTGTACTCTATTATTGCCTCACATTCCATCTCTTGTGAAAATATATTTGATTGGCTTTTCTGCAGGTTGTTTGCCAGGATTTCCAAGACCTCCACTAGAAAACACAATAAACTTTTTGGAAGCTGGACAACTATCTTCATTTTTCAGAAACAGTGAACA
+
CCCCCFFFFFFFGGGGGGGGGGGHHHHHHHHHHHHHHHHHHHHHHHHHHHHHHHGGHHIIHGHGGEGGGHHGGGGGHHHHHHHHHHHHHGHHHHHHHHHHHHHHHHHHHHHHHHHHHHGHHHHHHHHHHGHHHHHHHHHHHHHHHGFHHHHHHHHHGGHGC?GFHGGHHHHHGHHHHHFHHHGHHFHHHHDFHHHHHHGHFFHHHGHHHCGHFHHHHHGHFHHHHHHHHFGGGFGGGGGGGGGGGGGGGGF
@M03495:530:000000000-LYBTV:1:2103:23208:7299 1:N:0:CATCACCC+TGCTATAT
GTCAGCATGTGAGCTTTGGAGTGAAATCTCTTGTCTTAAGGAATAAAGGAAAAAGATTCCGTCGGAGGCTCGGTGCTCTACAGGTTCAACCTTTGTACTCTATTATTGCCTCACATTCCATCTCTTGTGAAAATATATTTGATTGGCTTTTCTGCAGGTTGTTTGCCAGGACTTTCCAAGACCTCCACTAGAAAACACAATAAACTTTTTGGAAGCTGGACAACTATCTTCATTTTTCAGAAACAGTGAAC
+
BBABBFFFFFFFGGGGGGGGGGHHGHFHHHHHHHFGHHHHHGHHHHHHHHHEHHGGHHHHHHHGGGGGGHHGG?EEFHHGHHHHHHHDFHHHHHHHFFHHHHHHHHH4EHHHHHHGHHGFGGHGGGHHFD?DDGFHGHHHHHHHE?GFHFHGFHGBGFH22?FGHH2GHHHEFFHHHGHHHFHFHGGHBGHFBG<GGHHA<GHGFGFHHHGGGFGHHGBGHHFEFCHHGHGFGFFFBFFFF0CFFF0CB90
@M03495:530:000000000-LYBTV:1:2103:11383:7324 1:N:0:CATCACCC+TGCTATAT
GTCAGCATGTGAGCTTTGGAGTGAAATCTCTTGTCTTAAGGAATAAAGGAAAAAGATTCCGTCGGAGGCTCGGTGCTCTACAGGTTCAACCTTTGTACTCTATTATTGCCTCACATTCCATCTCTTGTGAAAATATATTTGATTGGCTTTTCTGCAGGTTGTTTGCCAGGACTTTCCAAGACCTCCACTAGAAAACACAATAAACTTTTTGGAAGCTGGACAACTATCTTCATTTTTCAGAAACAGTGAAC
+
CCDCCFFFFFFFGGGGGGGGGGHHHHHHHHHHHHHHHHHHHHHHHHHHHHHHHHGGHIIHHHHGGGGGGHHGGGGGHGHHHHGHHHHHHHHHHHHGHHHHHHHHHHHHHHHHHHHHHHHHHHHHHHHHHHHHGGHHHHHHHHHHHFHHHHHHHHHHHGHHHEHHHHHHHFHGHHHGHHGHHFHHHHHHHHFDGGHHHHHGGFDDGFHHHHGGGFHGGHHHHFHHHHHHHHGGGGGGGGGGG0CGGGCB0B:
@M03495:530:000000000-LYBTV:1:2103:10717:7331 1:N:0:CATCACCC+TGCTATAT
GTCAGCATGTGAGCTTTGGAGTGAAATCTCTTGTCTTAAGGAATAAAGGAAAAAGATTCCGTCGGAGGCTCGGTGCTCTACAGGTTCAACCTTTGTACTCTATTATTGCCTCACATTCCATCTCTTGTGAAAATATATTTGATTGGCTTTTCTGCAGGTTGTTTGCCAGGACTTTCCAAGACCTCCACTAGAAAACACAATAAACTTTTTGGAAGCTGGACAACTATCTTCATTTTTCAGAAACAGTGAAC
+
CCCCCFFFFFFFGGGGGGGGGGHHHHHHHHHHHHHHHHHHHHHHHHHHHHHHHHGGHIHHHIHGGFGGGHHGGGGGHHHHHHHHHHHGHHHHHHHHHHHHHHHHHHHGHHHHHHHHHHHHHHHHHHHHHHHHHHHFHHHHHHHHHHHHHHHHHHHHHFGHGCHHHHHHHHGHHHHHHHGFGHHHHHHHHHGGDGHHHHHGHFFGHHHHHHGGGGHEGHHFHHHHHHHHHHGGGGGGGGGFFFCFFGGGFB0
@M03495:530:000000000-LYBTV:1:2103:5753:7351 1:N:0:CATCACCC+TGCTATAT
GTCAGCATGTGAGCTTTGGAGTGAAATCTCTTGTCTTAAGGAATAAAGGAAAAAGATTCCGTCGGAGGCTCGGTGCTCTACAGGTTCAACCTTTGTACTCTATTATTGCCTCACATTCCATCTCTTGTGAAAATATATTTGATTGGCTTTTCTGCAGGTTGTTTGCCAGGACTTTCCAAGACCTCCACTAGAAAACACAATAAACTTTTTGGAAGCTGGACAACTATCTTCATTTTTCAGAAACAGTGAAC
+
DCCDCFFFFFFFGGGGGGGGGGHHHHHHHHHHHHHHHHHHHHHHHHHHHHHHHHGGHIHIHHHGGGGGGGHGGEGGHFFHHHGHHHHGHGHHHHHHHHGHHHHHHHHHHHHHHHHHHHHGHHHHHHHHHHHHHHHHHHHHHGHHHHHHHHHHGHGHHEGH2?GHHGHHGHHHHHHHHFHFCGHHHGGHGGHHFHHHHHGGFHGFHHHHHHGGHHHEGHHFHFHEHHHHHHGGGBFBFFGEFGGGGGGFBF:
@M03495:530:000000000-LYBTV:1:2103:15764:7360 1:N:0:CATCACCA+TGCTATAT
GTCAGCATGTGAGCTTTGGACAATTTATACAAGTAAATGACGAGTACTTTGGACAAATTTAATTAACCCTTCTCTTGGCCTGGTTTATCAACGGCAAAATATAGATCGGAAGAGCACACGTCTGAACTCCAGTCACCATCACCATCTCGTATGCCGTCTTCTGCTTGAAAAAAAAAAAAAAAAACACAACATATACTGCACTACACTTACTCATAACTACAGTTTCTAGCCTGATCGTGACAGTAACATCA
+
CCCCCFFFFFFFGGGGGGGGGGHHHHHHHHHHHGHHHHHHHGGGGHHHHHHHGHHHHHHIGHHHHHHHHHHHHHHHHHGHHGHGHHHHHHHHGGGGGHHHHHHHHHHHGGGGHGGHHHHGHHHGHHHHHCGHHHHHHHHHHHHHHFHHHGGHHHHGGGGG2DFGHFHGHHHEECC-<<---<-<......./11111:10000/0/1111111111::100:11111<11/:./11././.10011111<:
@M03495:530:000000000-LYBTV:1:2103:8521:7361 1:N:0:CATCACCC+TGCTATAT
GTCAGCATGTGAGCTTTGGATGGTTCTGGTTTATCAACGGCAAAATATAGATCGGAAGAGCACACGTCTGAACTCCAGTCACCATCACCCATCTCGTATGCCGTCTTCTGCTTGAAAAAAAAAAGAGACTGGATCCGCCAGACCTCAGGCAAGGGGCTGGCGTGGAATGTTATTTTCTATTTTCATAGGAGTACATACTCCACCCTATTCTGCCAGCTGTGAGTCTCCTCTTGCTTCTTGCACTCTCCGAA
+
BBBB@FFFFFFFFFGGGGGGGGGGHHHHGHHHHHHHHHGGGGGFHHGHDEHHHHGGEGHFHHHHHGHHHGHHHHHHGHHHHHHFHHGHFHGG3EGHGFHGHHGGCHGHHGFHH3BBDDCEEF////222<2/<>1?0?///0?.<C1100.0...-<-...-.--.000000:0000:00000;090000//;00000;0///.../:000000/0://////9/////.;;////////////////;;.
@M03495:530:000000000-LYBTV:1:2103:6742:7370 1:N:0:CATCACCC+TGCTATAT
GTCAGCATGTGAGCTTTGGTCCAGCCTGAGTCCTCTGGTTTATCAACGGCAAAATATAGATCGGAAGAGCACACGTCTGAACTCCAGTCACCATCACCCATCTCGTATGCCGTCTTCTGCTTGAAAAAAAAAAAAAAACATACACCTAAATACACACAGTTAGCTTGTCTCTCTCCTTTCAGACTATTTACTGCTTATCTGACAAGTGTGTCAGGCGTAGTTTTCACATCACGAATATCTACTTACATTTT
+
BABBBFFFFFFFGGGGGGGGGGHHHGHHHHHHHHHHHHFGHHHGHHHGGGGGHHHHHHHHHHHGGGGHHHHHHHGHHFGHHHHHHHHHHHHHHHHHHHHGGBGHHGGHHFHGGGHGHHHGHHHFGHHHGC/BC/<-><.<000<0////000<000...00:;000/:00:0:0:/00000009:00000000000000000000.00;0;9;0//-.--.///;///9///...../99//////////9
@M03495:530:000000000-LYBTV:1:2103:8078:7375 1:N:0:CATCACCC+TGCTATAT
GTCAGCATGTGAGCTTTGGAATTAGTAAATTCGTTGACGACAGAAGGAGCAAGATAACGACCACAGGGAGGGTGGTTTATCAACGGCAAAATATAGATCGGAAGAGCACACGTCTGAACTCCAGTCACCATCACCCAAATCGTATGCCGTCTTCTGCTTGAAAAAAGAAATCCAAACCTTTCCAAAATAAAATTTGTTAGGAATTCTTTAGCTCATCACGGTACCAGTTCTTATATGCCTTTGAAAAAAAT
+
1AAA?FFFFFFFGBEEF1A1BBGF1BFDAFHFFBEFFBEFEGGBFGHHGHHHHBDHHHCGGEEF/BAA/?E@EF@FGFEGHH20EEE/>F>G1BFFH>1GEAEEFEFGFFC?GHCFGGCGFCFGFFHFHGFFG1FHG/0?GA/F0?1?@.<<.FDG1<D1><00CC.<</:0/;0CGGC000=CC0.0CBBB0/;;;B00/00CFF00;090CGFCFG0..;9.9/////;;//9F/;F/;//99//A9--
@M03495:530:000000000-LYBTV:1:2103:18714:7413 1:N:0:CATCACCC+TGCTATAT
GTCAGCATGTGAGCTTTGGAGTGAAATCTCTTGTCTTAAGGAATAAAGGAAATAGATTCCGTCGGAGGCTCGGTGCTCTACAGGTTCAACCTTTGTACTCTATTATTGCCTCACATTCCATCTCTTGTGAAAATATATTTGATTGGCTTTTCTGCAGGTTGTTTGCCAGGACTTTCCAAGACCTCCACTAGAAAACACAATAAACTTTTTGGAAGCTGGACAACTATCTTCATTTTTCAGAAACAGTGAAC
+
BBBBBFFFFFFFFFGGGGGGGGHHFGHFHHHHHHHHHGGHHFHHHHBGGGHHHHGHHHEHFEGGGGGGGGGGG1EEHHFHGHEFFHHHHHHHGHFHHEHHEHHHGHHFHHHHGHHHHBFFFHHGHHHHHEFH3GGGHHHHHFHH3FGHHGFGFHFH2BFDFCEHFHHHFGHHHHHH11GHHHHHHHHGGHF1FBCGGHGCGHHBHFHHHHGGGDFGCFHHHHAEFHFHHF00GFFFBFFFBF/BFGGFFF0
@M03495:530:000000000-LYBTV:1:2103:10553:7443 1:N:0:CATCACCC+TGCTATAT
GTCAGCATGTGAGCTTTGGAGTGAAATCTCTTGTCTTAAGGAATAAAGGAAAAAGATTCCGTCGGAGGCTCGGTGCTCTACAGGTTCAACCTTTGTACTCTATTATTGCCTCACATTCCATCTCTTGTGAAAATATATTTGATTGGCTTTTCTGCAGGTTGTTTGCCAGGACTTTCCAAGACCTCCACTAGAAAACACAATAAACTTTTTGGAAGCTGGACAACTATCTTCATTTTTCAGAAACAGTGAAC
+
CCCCCFFFFFFFGGGGGGGGGGHHHHHHHHHHHHHHHHHHHGHHHHHHGHHHHHGGHIHIHIHGGGGGGHHGGFGGHHHHHHGHHHHGHHHHHHHHHHHHHHHHHHHHHHHHHHHHHHHHHHHHHHHHHHHHHGHHGHHHHBHHHCFHHHHHHHHGHHHHHCGHHHHHGFHHHHHHHHBDCFHHHHFHHEFFGFHFHHHGHHHHHHHHHHGGEFHHFHEAGHHFHFHGHHGFGGGGGGGGG0CCFFBCFF0
@M03495:530:000000000-LYBTV:1:2103:12494:7482 1:N:0:CATCACCC+TGCTATAT
GTCAGCATGTGAGCTTTGGAGTGAAATCTCTTGTCTTAAGGAATAAAGGAAAAAGATTCCGTCGGAGGCTCGGTGCTCTACAGGTTCAACCTTTGTACTCTATTATTGCCTCACATTCCATCTCTTGTGAAAATATATTTGATTGGCTTTTCTGCAGGTTGTTTGCCAGGACTTTCCAAGACCTCCACTAGAAAACACAATAAACTTTTTGGAAGCTGGACAACTATCTTCATTTTTCAGAAACAGTGAAC
+
CCCCCFFFFFFFGGGGGGFGGGHHHHHHHHHHHHHHHHHHHHHHHHHHHHHHHHGGHHHHHIHGGGGGGHHGGGGGHHHHHHHHHHHHGHHHHHHHHHHHHHHHHGHHHHHHHHHHHHHHHHHHHHHHHFBFHHHGHHHHHGHHHHGHHHHHHHHHHGHHHBGHEFHHHGHHHHHHHHEFFFFHHHHHHGHFHHHHHHHGHHGHHHHHHHGFFFHFGHHEFGFEGHHHGGGGGGGGGGGGFFGGGGGGGG0
@M03495:530:000000000-LYBTV:1:2103:20476:7516 1:N:0:CATCACCC+TGCTATAT
GTCAGCATGTGAGCTTTGGTCCAGCCTGAGTCCTGGTTTATCAACGGCAAAATATAGATCGGAAGAGCACACGTCTGAACTCCAGTCACCATCACCCATCTCGTATGCCGTCTTCTGCTTGAAAAAAAAAAAACAGACCAGCATGAAAACAATGTACGGGGTGCTCATGCTTCATCAGCCTGGTCCTAGTTTGATAACTTATGTGACTTATAACTCTAGTCATGGTCCTAATGCATATATCATACCAATCT
+
ABBBBFFFFFFFGFGGGGFEGGHHHGHHHHHHHHHHHHHHHHHHHGGGGGHHHFHHHEHHHGGGEHHGHHEHGHHHGDFHHHHHHDHHHHHHHHFGFG3FFGGFFHHFHF?ECFBGHFFHHGHBBG>B///<<//0?0.<0.01>11110>.00<00<.----.00;00:00:000000//..;0000000000000000000090000;00000000/9////99/////////////////;///////
@M03495:530:000000000-LYBTV:1:2103:16403:7528 1:N:0:CATCACCC+TGCTATAT
GTCAGCATGTGAGCTTTGGAATTAGCTGGTTTATCAACGGCAAAATATAGATCGGACGAGCACACGTCTGAACTCCAGTCACCATCACCCATCTCGTATGCCGTCTTCTGCTTGAAAAAAAAAAAAAAAACAATCACCCACAAACACTAGACCCGTATTCACCGACAAATATCATCAAGATGATCGACTCATAACCTCACTGAGAATAATATGGATATGACGATTCACTCACCATGTCACATACCACTATC
+
DDEEEFFFFFFFGGGGGGGGGGHHHHHHHHHHHHHHHHGGGGGHBGHHHHHHHHGG0EFGGGHHHGHHHGHHHHHHHHHHHHHFHHHHHHGGCHHHGGHHHHGGGHGHHHHGHHCGHHHGGGG@>/----..<0000/<...<<...0/0010.-.-<01110.----/11<1111100<011:1.<-<.0111001/0.11001:01111<11<111111<B..11111/0.0011111:100/000/11
@M03495:530:000000000-LYBTV:1:2103:9065:7528 1:N:0:CATCACCC+TGCTATAT
GTCAGCATGTGAGCTTTGGAGTGAAATCTCTTGTCTTAAGGAATAAAGGAAAAAGATTCCGTCGGAGGCTCGGTGCTCTACAGGTTCAACCTTTGTACTCTATTATTGCCTCACATTCCATCTCTTGTGAAAATATATTTGATTGGCTTTTCTGCAGGTTGTTTGCCAGGACTTTCCAAGACCTCCACTAGAAAACACAATAAACTTTTTGGAAGCTGGACAACTATCTTCATTTTTCAGAAACAGTGAAC
+
CDDDCFFFFFFFGGGGGGGGGGHHHHHHHHHHHHHHHHHHHGHHHHHGHHHHHHGGHIIHHIHGGGGGGHHGGGGGHHHHHHHHHHHGHGHHHHGHHHHHHHHHHHHHHHHHHHHHHHHHHHHHHHHHHHFFHHHHHHHHHHHHHHHHHHHHHHHHHHHHG?EGFHHHHEHHHHHHHHHHFHHHHHHHHGH1GGHHHHGGHFDHHHHHHHGGHH/CGHHCGHHHGFGHHHGGGGGGGGGGFGBFFFBFBF0
@M03495:530:000000000-LYBTV:1:2103:27197:7552 1:N:0:CATCACCC+TGCTATAT
GTCAGCATGTGAGCTTTGGAGTGAAATCTCTTGTCTTAAGGAATAAAGGAAAAAGATTCCGTCGGAGGCTCGGTGCTCTACAGGTTCAACCTTTGTACTCTATTATTGCCTCACATTCCATCTCTTGTGAAAATATATTTGATTGGCTTTTCTGCAGGTTGTTTGCCAGGAAGGTCGTGATTGCTGGAGCAGGTATGATATAATTCTAGGATTTGACAGATGAATAATTTACATATATATCTAACTTTGAT
+
BBBBBFFFFFFDGGGGGGGCFFGHGHHHHHHHHHHHHHHHHGHHHHHHHHHHGHGGHHHHHGHGGGCCGHHGGEGGHHHHHHHHHHGHHHFHHHHHHHHHHHHHHHGGHFHHHHHHHHHHHHGHHHHHHFDGBG3FGHHHHBHEBGHHHHHFHFHHHHH2FCGHHFHHHFHFHGHGGCDCGGHHHHH0FBFHECGFFDGGGHHHHHHFHGBGH0CGGGHCGHHCGHGCF;GH0CGHHBFBFGGGGGGGGFB
@M03495:530:000000000-LYBTV:1:2103:5043:7552 1:N:0:CATCACCC+TGCTATAT
GTCAGCATGTGAGCTTTGGAGTGAAATCTCTTGTCTTAAGGAATAAAGGAAAAAGATTCCGTCGGAGGCTCGGTGCTCTACAGGTTCAACCTTTGTACTCTATTATTGCCTCACATTCCATCTCTTGTGAAAATATATTTGATTGGCTTTTCTGCAGGTTGTTTGCCAGGACTTTCCAAGACCTCCACTAGAAAACACAATAAACTTTTTGGAAGCTGGACAACTATCTTCATTTTTCAGAAACAGTGAAC
+
AAABBFFFFFFFGGGGGGGGGGHHHHHHHHHHHHHHHHFHHGHHHHHHGHHGHHFFHHHHHHHGGGGCEHHGGEEGHHHHFGHHHHHHGHHHHHHGFHBHGHHHGHHHHHHHGHHHHHGHHHHHHHHHHFGGHGFHHFHGHFHFHFHGHHHHGHHHHHHB2?FHFHHDCGHHGHGB<GGHGHHGHHFFFHFDFGGFFFHCGGF0DDGHHFFGBFHAGGGHHFHEFFHHHEGGGGGGGFGGGGEFGFF00B:
@M03495:530:000000000-LYBTV:1:2103:5079:7567 1:N:0:CATCACCC+TGCTATAT
GTCAGCATGTGAGCTTTGGAGTGAAATCTCTTGTCTTAAGGAATAAAGGAAAAAGATTCCGTCGGAGGCTCGGTGCTCTACAGGTTCAACCTTTGTACTCTATTATTGCCTCACATTCCATCTCTTGTGAAAATATATTTGATTGGCTTTTCTGCAGGTTGTTTGCCAGGACTTTCCAAGACCTCCACTAGAAAACACAATAATCTTTTCGGAAGCTGGACAACTATCTTCATTTTCCAGAAACAGTGAAC
+
?AAAAFD11BDB11AEDF11GFGFHHG1EGFGFAGFFHG1E1BGHGFGEFGGHFGGHBFG01FGCEE?/AFE//?>1FG1BFFEGHHHFHAGH1G2FD2FHFFDD2FBG1FGHHFFEGHBFGHFBDBGFGEHHHHFHEGGF2GF>0G1G0D2GB1>C<0F0/<<@DD11/?GC11F1<GBFH01>CGHG0<1=FGGEGGGFBD00<0=D0--...::GFACBA.:/CFF09B0BFB009009;/;F;0090
@M03495:530:000000000-LYBTV:1:2103:18059:7579 1:N:0:CATCACCC+TGCTATAT
GTCAGCATGTGAGCTTTGGAGTGAAATCTCTTGTCTTAAGGAATAAAGGAAAAAGATTCCGTCGGAGGCTCGGTGCTCTACAGGTTCAACCTTTGTACTCTATTATTGCCTCACATTCCATCTCTTGTGAAAATATATTTGATTGGCTTTTCTGCAGGTTGTTTGCCAGGACAGGTCGTGATTGCTGGAGCAGGTATGATATAATTCTAGGATTTGACAGATGAATAATTTACATATATATCTAACTTTGT
+
DDDCCFFFFFFFGGGGGGGGGGGHHHHHHHHHHHHHHHHHHHHHHHHHHHHHHHGGHIHHHHHGGGGGGHGGGFGGHHHHHHHHHHHHHHHHHHHHHHHHHHHHHHHHHHHHHHHHGHHHHHHHHHHGHEGEHHGHHHHHHGHHHGFHHHHHHHHGBHHHGCGHHGHHHEFEHGGGHGGGGHHHHHGGHHHFHHGGHH0<DGG=GHHHHHGHFHHHHHGHHEHH0=C:CGHHGFHFFFGFFGGG0CFGGG0
@M03495:530:000000000-LYBTV:1:2103:14201:7595 1:N:0:CATCACCC+TGCTATAT
GTCAGCATGTGAGCTTTGGATGGTTCTGGTTTATCAACGGCAAAATATAGATCGGAAGAGCACACGTCTGAACTCCAGTCACCATCACCCATCTCGTATGCCGTCTTCTGCTTGAAAAAAAAAAAACAACAAAACGTTACGTTGTAACACGCATGCCTGCGAGAAAAGATCATTGCACTACCACGTACGCTGCGAGTATTCGCTAGGTAGAATATAACAGACTAATATGATTAGTCAGCTTGTAGAGCTAA
+
DDDDDFFFFFFFGGGGGGGGGGGHHHHHHHHHHHHHHHGGGGGHHHHHHHHHHHGGGGHHHHHHHGHHHGHHHHHHHHHHHHHHHHHHHHGHHHHHGGHHHHGGGHGHHHHHHHGHHHHCGGCG<@/??///000/00<..00.<<11=0.<-<.0000.----.0//.<000<00000://00../.-....----.00</...9.000<00<00<00</.0000000000000000<0:/<00000:00
@M03495:530:000000000-LYBTV:1:2103:21499:7613 1:N:0:CATCACCC+TGCTATAT
GTCAGCATGTGAGCTTTGGAGTGAAATCTCTTGTCTTAAGGAATAAAGGAAAAAGATTCCGTCGGAGGCTCGGTGCTCTACAGGTTCAACCTTTGTACTCTATTATTGCCTCACATTCCATCTCTTGTGAAAATATATTTGATTGGCTTTTCTGCAGGTTGTTTGCCAGGACTTTCCAAGACCTCCACTAGAAAACACAATAAACTTTTTGGAAGCTGGACAACTATCTTCATTTTTCAGAAACAGTGAAC
+
A?AABFFFFFFFFGGFGGFF4FHHHHHHHHHFFDHHHBGHHFHAEHFHG2ACGFGGHHHHEFGGEEC0EEHC?BEFFFFBHGFHHHHHFFHHHEHFDFHHHHHF4GHFEGHFHHHHGFHHHHHHHHFE?4?4BFEGFHHHHFHFG0BCFFHHHFHGHHHHFCGFGHGHHHE/FHHGHHHBGCGBGEFHHHE1=G0GGHGEFB<0<<DHHFGGBGBE<GFAG0C.CFGHHHCB9FBBFFFFFF/9FE99FF0
@M03495:530:000000000-LYBTV:1:2103:13795:7690 1:N:0:CATCACCC+TGCTATAT
GTCAGCATGTGAGCTTTGGAGTGAAATCTCTTGTCTTAAGGAATAAAGGAAAAAGATTCCGTCGGAGGCTCGGTGCTCTACAGGTTCAACCTTTGTACTCTATTATTGCCTCACATTCCATCTCTTGTGAAAATATATTTGATTGGCTTTTCTGCAGGTTGTTTGCCAGGACAGGTCGTGATTGCTGGAGCAGGTATGATATAATTCTAGGATTTGACAGATGAATAATTTACATATATATCTAACTTTGA
+
BBABBFDFFFFFGGGGGGGGGGHGHHHHHHHHHGHHHHHHHHHHGHHHHHHHHHGGHHHHHHHGGGGGGHHGGEGGHHHHHHHHHHHHHHHHHHHFGHHHHFHHHHHHGHHHHHHHHHHHHHHHHHHGG4BGDFGGHFFHHHHHHGHHHHHHHHGDFHHHFEHHHGHHHHHHHGGGHCGGHGHHFHHFFCHEFGFHGHFHHFGHHHGHHFGFHHHHHGHHHHFC0<:;CBFFGGFFGFFFFGFBBBBFGF0
@M03495:530:000000000-LYBTV:1:2103:14547:7691 1:N:0:CATCACCC+TGCTATAT
GTCAGCATGTGAGCTTTGGAGGGCAAGAAGTGTGGTTTATCAACGGCAAAATATAGATCGGAAGAGCACACGTCTGAACTCCAGTCACCATCACCCATCTCGTATGCCGTCTTCTGCTTGAAAAAAAAAAAATAAAAAATCTTATACCATCTATATGCAAGTATACCACCTCGTAGTCGACGTACATCATAATCACTCAATTCTGCCTCAATACATGACCTTTACTCAGTTCTCTGCTGCATTACATCTAA
+
CCCCCFFFFFFFGGGGGGGGGGGGGGGHHHGGHHGHGHHHHHHHGGGGGHHHHHHHHHHHGGGGHHHHHHHGHHHGHHHHHHHHHHHHHHHHHHHHGG3GHHGGHHHHGEEHGHHHHHGGHHHHHCGC/></01>111>011110000<00000=00000000<00000<...<:..0..---...000000000000/000<:00<:00000<000<000000000000<000000000/000:000000
@M03495:530:000000000-LYBTV:1:2103:4208:7698 1:N:0:CATCACCC+TGCTATAT
GTCAGCATGTGAGCTTTGGAGTGAAATCTCTTGTCTTAAGGAATAAAGGAAAAAGATTCCGTCGGAGGCTCGGTGCTCTACAGGTTCAACCTTTGTACTCTATTATTGCCTCACATTCCATCTCTTGTGAAAATATATTTGATTGGCTTTTCTGCAGGTTGTTTGCCAGGACTTTCCAAGACCTCCACTAGAAAACACAATAAACTTTTTGGAAGCTGGACAACTATCTTCATTTTTCAGAAACAGTGAAC
+
AAAA3FFFFFFFGGGGGGGGC4FGGHFGFHHHDFDGHGGGH3GGHHHGGHHHGFF2FGB5AGGGGEGGGHHGGEGFHHHFFHEHFGFFEFFEGFEFGHHHHHHHHHFGFFHHHHHHHHFFHHHHHHFHHBDEGFFHHHHHHHGHFGFFHHGFHHDF?GGHFDHFHGFHFHEEGFGHHBFGFHFFGHFHHFH1F1<CFCEEHHHHHFHHGHGFHFGH0CCGFHFHCHHFGFBBFGBFGBFEF0FBFFFFFF9
@M03495:530:000000000-LYBTV:1:2103:6813:7698 1:N:0:CATCACCC+TGCTATAT
GTCAGCATGTGAGCTTTGGAATTAGTAAATTCGTTGACGACAGAAGGAGCAAGATAACGACCACAGGGAGGGTGGTTTATCAACGGCAAAATATAGATCGGAAGAGCACACGTCTGAACTCCAGTCACCATCACCCATCTCGTATGCCGTCTTCTGCTTGAAAAAAAAAAAGATCACACAGTATTAACCAGCATAAATGTCACACTCTTTTCAATATGACACTATATGATCTTTTATTATATTCCGTAGAA
+
AABBBFBFFFFFGGGGGGGGGGHHHHHHGHHHGGHHFCGFGGGHHHFHHHHHHHGHHHGGGGGHEHHGAECGEFGEFHHGHHGHGGGGGHFGFHHHFHGHGGGG00EGHHHGHHHGHHHHHHHFHHGHHFFHHHGHGGB<GHFAFHHHGFFFGB1DD11100<=<@?@---;.0CF/0/..0009;0000../0;0B00000///9///////9/////////;///99/9/9///;/9////////.../
@M03495:530:000000000-LYBTV:1:2103:23407:7700 1:N:0:CATCACCC+TGCTATAT
GTCAGCATGTGAGCTTTGGAGTGAAATCTCTTGTCTTAAGGAATAAAGGAAAAAGATTCCGTCGGAGGCTCGGTGCTCTACAGGTTCAACCTTTGTACTCTATTATTGCCTCACATTCCATCTCTTGTGAAAATATATTTGATTGGCTTTTCTGCAGGTTGTTTGCCAGGACTTTCCAAGACCTCCACTAGAAAACACAATAAACTTTTTGGAAGCTGGACAACTATCTTCATTTTTCAGAAACAGTGAAC
+
DDEECFFFFFFFGGGGGGGGGGHHHHHHHHHHHHHHHHHHHHHHHHHHHHHHHGGGHIIIHIHGGGGGGHHGGEEGHHGHHHHHHHHHHHHHHHHHHHHGHHHHHHHHHHHHHHHHHHHHHHHHHHHHHGGHHHHGHHHHHFHHHHHHHHHHHHHHHHHHHCGHHHHHGGHHHHHHHHHGHHHGHHHHGGHFBGGHHHHGHHHHHHGHHHGGGHHHFHHHHHHEHHHHHHGGGGGGGGGGFGE/BF11CF0
@M03495:530:000000000-LYBTV:1:2103:26243:7706 1:N:0:CATCACCC+TGCTATAT
GTCAGCATGTGAGCTTTGGAATTAGCTGGTTTATCAACGGCAAAATATAGATCGGAAGAGCACACGTCTGAACTCCAGTCACCATCACCCATCTCGTATGCCGTCTTCTGCTTGAAAAATAAACTAATTATATCCAGTGTCATAGATGCAGCTGCTCGAGATTATAACGACCGAGAATCGTTCCCAATCCAACAGCGATACCACTGTAGCTTCTTGCTTCCCGATGGGGTCGGACCATATTTTGTTGCAGT
+
BBABBFBFFFFFFGFFD4E4AFHFFFHHHFGHFHHHFHGGGGGGHHHGHFB5BFE?F1FGGHHGAAAB2EEDEFHHHHDFGHF3G@EEEGGHEGGHG133FG?EE?/B4F44?303330033B34B34BB44?444?B2?3333BB?B?2322@2@2//<//211111////<---.00.<<</<D/</<00/./.--..::00/00;;B0090000000//..-......----9.///////...////
@M03495:530:000000000-LYBTV:1:2103:22979:7708 1:N:0:CATCACCC+TGCTATAT
GTCAGCATGTGAGCTTTGGATAAATTCGTTGCGACAGAAGGAGCAAGATAACGACCACAGGGAGGGTGGTTTATCAACGGCAAAATATAGATCGGAAGAGCACACGTCTGAACTCCAGTCACCATCACCCATCTCGTATGCCGTCTTCTGCTTGAAAAAAAAAAAACATAAAGCCATACAACTCTGTCATGTCCGCTCGTTCACTTGAGCATAAATAAGTTTATAACCATGTGATCATGCAGCCTCTAAGT
+
CCCCCFFFFFFFGGGGGGGGGGHHHHHGHHHGGEGGGHHHHHHHHHHHHHHHGFGGGGHHHGGGGGEGFGGHHHHHHHGGGGGHHHHHHHHHHHGGGGHGHHHHGGGHHGHHGHHFGHHHFHHHGHHHFHGGHBGHCD0CHHG<A0FFHFHHGGH>GHHG-;:-;;..000;00./00/9;000000;0;9090.-.9--:.:0000000000:;BF000900:;0:0000000090000000.//00000
@M03495:530:000000000-LYBTV:1:2103:22694:7716 1:N:0:CATCACCC+TGCTATAT
GTCAGCATGTGAGCTTTGGAATTAGTAAATTCGTTGACGACAGAAGGAGCAAGATAACGACCACAGGGAGGGTGGTTTATCAACGGCAAAATATAGATCGGAAGAGCACACGTCTGAACTCCAGTCACCATCACCCATCTCGTATGCCGTCTTCTGCTTGAAAAAAAAAAAGAATACAACGACTCACTAGATATAGTTGTAGACATGATCAAAGTAGAGTGAGAACGCAAAGACGTAGTGAACTCATGATT
+
DDCCCFFFFFFFGGGGGGGGGGHHHHHHHHHHGHHHHHGGGGGHHHHHHHHHHHHHHHGGGGGHHHHGFGGGEFGEGHHHHHHHGGGGGHHHHHHHHHHHGGGGHHHHHHHGFHHGHHHHHHHHHGHHHDHHHHHHGHFHHHGGHGGHG>EFEHHHGHHC0<<DGGGGG??.:.:00000-.-..0::0000;000000:00000:00000000::;00;000:00..---//:.;.../00000000000
@M03495:530:000000000-LYBTV:1:2103:23946:7746 1:N:0:CATCACCC+TGCTATAT
GTCAGCATGTGAGCTTTGGACTGGTTTATCAACGGCAAAATATAGATCGGAAGAGCACACGTCTGAACTCCAGTCACCATCACCCATCTCGTATGCCGTCTTCTGCTTGAAAAAAAAAAAATTCTACACTTCCTACATATTCATAAATATTGGTTGAACTTTTTTTAATAAACACGCCTCGTTGCTGATGTAGGCTTGTTGTTCACTTATTATTGGTATTCACATGAGATGGGTTAGAATGAAGTTTTTTT
+
BBBBBFFFFFFFGGGGGGGCGGHHFGHHHGHHHGGGGFGFHFHHHGHHGGGGGHHGHFFFEGHHGFGFHHHHFHHBFFHHHHHHG1333FG1EGHEHFA/C1BEGDEHC0FGH0EF/B//>02@2>110?F?11?11?FH1<>1=11111<11=F?<1<=G00<-<::CC0;00:.-;...9./.99000;909BB/-.999.0;0;9000;;;0/////////////////.9..9/////;//;:9.--
@M03495:530:000000000-LYBTV:1:2103:19707:7758 1:N:0:CATCACCC+TGCTATAT
GCAGCATGTGAGCTTTGGTCCGCCTGAGTCCCTGGTTTATCAACGGCAAAATATAGATCGGAAGAGCACACGTCTGAACTCCAGTCACCATCACCCATCTCGTATGCCGTCTTCTGCTTGAAAAAAAAAAAAAACTCAAGTCACAAGACCAAAGATCAGTGCCGCACGAATGTCTACACTTCACGCCGCTCAGATACTTATACCAGACCATGTGTATATATGAGCCTCCATACAGTTGATGGAAAGACTAT
+
CCDCCFFFFFFFGGGGGGGGGGGGGHHHHHHHHHHHHHHHHHHHGGGGGHHHHHHHHHHHGGGGHHHHHHHGHHHGHHHHHHHHHHHHHGHHHHHHGHFHHHFGHHGHGEGHGHHHHHHHHHHHHCGGC></<@A111001=111<</</<..//01<0<11:--:--9.<01<1111<1101<..<-<-9./0<11111111100.../01111111<111110///./11/01<111110/00.:/:01
@M03495:530:000000000-LYBTV:1:2103:19712:7781 1:N:0:CATCACCC+TGCTATAT
GTCAGCATGTGAGCTTTGGAGTGAAATCTCTTGTCTTAAGGAATAAAGGAAAAAGATTCCGTCGGAGGCTCGGTGCTCTACAGGTTCAACCTTTGTACTCTATTATTGCCTCACATTCCATCTCTTGTGAAAATATATTTGATTGGCTTTTCTGCAGGTTGTTTGCCAGGAATTGCTGGAGCAGGTATGATATAATTCTAGGATTTGACAGATGAATAATTTACATATATATCTAACTTTGATAGCAGTCA
+
BBBBBFFFFFFFGGGGGGGGBGFFHHGHHHHHGHHHHHHHHGHHGHHHGHHHGGGGFHHHHFGEGGGGGHHGG?EGHHHHHHHHHHHHHFHHGHHHFHHHHHHHFHHHHHHHHHHHHFHGHHHHHHHHFFHDFGHFFHFHHHHHHGGFHEHHFHFDGHHB<??GGEBGHHHHHFGFDGFGCFEFGGHHHHHHHFGHHHGHGHHHHHBGHF0CFBD=DDDCHHFHFHF0CGFHFHHFHGBFFFCCGGGFF/9
@M03495:530:000000000-LYBTV:1:2103:3924:7826 1:N:0:CATCACCC+TGCTATAT
GTCAGCATGTGAGCTTTGGAGTGAAATCTCTTGTCTTAAGGAATAAAGGAAAAAGATTCCGTCGGAGGCTCGGTGCTCTACAGGTTCAACCTTTGTACTCTATTATTGCCTCACATTCCATCTCTTGTGAAAATATATTTGATTGGCTTTTCTGCAGGTTGTTTGCCAGGAGTCGTGATTGCTGGAGCAGGTATGATATAATTCTAGGATTTGACAGATGAATAATTTACATATATATCTAACTTTGATAG
+
ABAAAFFFFFFFGEGGGGGGGGHHHHHHHHHHHHHHHHHHHGHHHHHHHHHHHHGGFHHHHHHEEFGGGGGGGEDEGHHHHHHHHGHHGHGHHGHHHHHHGHGHGHHHGGHHHHHHHHHHGHHHGHHHH4FFHHHFGHHGHHHHHGFHHGHGHHFFGF<F@?GFHFHGHGHGHFCFGFHHHGFHCFCFGCG>DDGDGGF<GGHEHHGHGFBGFHHFG/GHG;:C0CGHFHGHFGFEFFHEGFF0FGGBGGF
@M03495:530:000000000-LYBTV:1:2103:16106:7836 1:N:0:CATCACCC+TGCTATAT
GTCAGCATGTGAGCTTTGGAATTAGTAAATTCGTTGACGACAGAAGGAGCAAGATAACGACCACAGGGAGGGTGGTTTATCAACGGCAAAATATAGATCGGAAGAGCACACGTCTGAACTCCAGTCACCATCACCCATCTCGTATGCCGTCTTCTGCTTGAAAAAAAAAAAAACAACTTAAACAATAACATCACACCACATACCATATCGTATAAATACACTCTCATGTCGAATTAGATGTTCGTGTCAAA
+
CCCCDFFFFFFFGGGGGGGGGGHHHHHHHHHHGGHHHHGGGGGHHHHHHHHHHHHHHHGGGGGHHHHGFEGG?FGGGHHHHHHHGGGGGHHHHHHHHHHGGGGGHHHHHHHGHHHGGHHHHHHHHHHHHGHHHHHHGFCGHHFGHGGHGEGHCGHHHHH1<<DGHGGEG?<-9<...0101:01.<100010<000....000/01011././011110001/100111<...:.10111111...</111
@M03495:530:000000000-LYBTV:1:2103:24295:7863 1:N:0:CATCACCC+TGCTATAT
GTCAGCATGTGAGCTTTGGTCCAGCCTGAGTCCTGGTTTATCAACGGCAAAATATAGATCGGAAGAGCACACGTCTGAACTCCAGTCACCATCACCCATCTCGTATGCCGTCTTCTGCTTGAAAAAAAAAAAAACAAAAGCGATATCTCGAAAGCGTCTGGAGCGTCACGACTAAGCGCGTCATTAGCATACTTCTCCATGTAACTATAGATAGCAATTCAATATATCTACTTACCAATACGCTGATCGGA
+
CCCBCFFFFFFFGGGGGGGGGGHHHGHHHHHHHHHHGHHHHHHHHGGGGGHHHHHHHHHHHGGGGHHHHHHHGHHHEGHGHHHHHHHHHHHHHHHHHF3EEGGGGHGHHGEEFGFHHHHHGGHBHHCBCB/</<.<.0000....-==0<0/..<...../;.:-::....-.9:0/9-:9-..0;0/000:000000;00:000;0::00000:00;000000:0;00:000:0/00000.....0:..;
@M03495:530:000000000-LYBTV:1:2103:9090:7869 1:N:0:CATCACCC+TGCTATAT
GTCAGCATGTGAGCTTTGGAATTAGTAAATTCGTTGACGACAGAAGGAGCAAGATAACGACCACAGGGAGGGTGGTTTATCAACGGCAAAATATAGATCGGAAGAGCACACGTCTGAACTCCAGTCACCATCACCCATATCGTATGCCGTCTTCTGCTTGAAAAAAAAAAAAAAATATACAAACTTGAATCTACCTCGTAGACACCATAATGCACTCATCGTATACAAGTTCAGTATAACCACATATAACT
+
CCCCCFFFFFFFGGGGGGGGGGHHHHHHHHHHGHHHHHGGGGGHHHHHGHHHHHHHHHGGGGGHHHHGFGGGEFGGGHHHHHHHGGGGGHHHHHHHHHHHGGGGHHHHHHHGHHHGHHHHHHHHHFGHHGHHHHHHGF0?DFGHHHHGGEGHGGHHHHHHCGHHHGGGD??---:.;;00;00.0009000009000..;..00/.9000000;009/000..;;9000000000000:0;0:.90;9000
@M03495:530:000000000-LYBTV:1:2103:13379:7872 1:N:0:CATCACCC+TGCTATAT
GTCAGCATGTGAGCTTTGGAATTAGTAAATTCGTTGACGACAGAAGGAGCAAGATAACGACCACAGGGAGGGTGGTTTATCAACGGCAAAATATAGATCGGAAGAGCACACGTCTGAACTCCAGTCACCATCACCCATCTCGTATGCCGTCTTCTGCTTGAAAAAAAAAAAGATGCAACAAGGAATAATTAGACGACTGTATAACTGCTATCACTTCAACATACATGATATATACATGTGTAGTCGCGTAT
+
BCCCCFFFFFFFGGGGGGGGGGHHHHHHHHHHGHHHHHGGGGGHHHHHHHHHHHHHHHGGGGGHHHHGGGGGGGGGGHHHHHHHGGGGGHHHGHHHHHHHGGGGHHHHHHHGHHHGHHHHHHHHHHHHHHHHHHHHGGGHHHGGHHHHFAFHGHHGHHHF<<==C@CAFGB..000:00.:/..9:00000000.-;..000000000090/000000000/0000000000090009000009::--;-.
@M03495:530:000000000-LYBTV:1:2103:9939:7889 1:N:0:CATCACCC+TGCTATAT
GTCAGCATGTGAGCTTTGGAATTAGTAAATTCGTTGACGACAGAAGGAGCAAGATAACGACCACTGGTTTATCAACGGCAAAATATAGATCGGAAGAGCACACGTCTGAACTCCAGTCACCATCACCCATCTCGTATGCCGTCTTCTGCTTGAAAAAAAACACAATACAATTCGTACCATCACAACCACAAATAAAAAATTCCATAAGAGTAAAAACAACAATGCCAATATAATTCACCTAACCAGTGACG
+
ABBBBFFFFFFFGGGGGGGGGGHHHHHHHHHHGHHHHHGFGGGHHHHHHHHGHHHHHHGGGGGHHHHHHHHHHFHHGEGGGHHHHGHHHHHHGGGGHHHHHGHGHHHFHHHFHHFHHGHFHHHHHHHHG2B?GGFGHBGGCGGHGGGEFHFH0FGHAD?@.....0=/00000./:..:0;000:.......0000009./009000000000;00.9...;////9/////////9/////.././://.
@M03495:530:000000000-LYBTV:1:2103:14185:7936 1:N:0:CATCACCC+TGCTATAT
GTCAGCATGTGAGCTTTGGAGTGAAATCTCTTGTCTTAAGGAATAAAGGAAAAAGATTCCGTCGGAGGCTCGGTGCTCTACAGGTTCAACCTTTGTACTCTATTATTGCCTCACATTCCATCTCTTGTGAAAATATATTTGATTGGCTTTTCTGCAGGTTGTTTGCCAGGACTTTCCAAGACCTCCACTAGAAAACACAATAAACTTTTTGGAAGCTGGACAACTATCTTCATTTTTCAGAAACAGTGAAC
+
CCDCCFFFFFFFGGGGGGGGGGHHHHHHHHHHHGHHHHHHHHHHHHHHHGHHHHGGHHHHHIHGGGGGGHHGGGGGHHHHHHHHHHHHHHHHHHHHHHHHHHHHGHHHHHHHHHHHHHHHHHHHHHHHHHGHHGHHHHHHHGEHHGBHHHHHGHHHHHHHGCHHHHHHHGHHHGHHHHGHFFGHHHGHHGHGFDBFHFHGHHFHHHHHHGGGFGHHGGHFHHHHHGHHHGGGGG0FFBBGFFFFGF00CC0
@M03495:530:000000000-LYBTV:1:2103:20434:7942 1:N:0:CATCACCC+TGCTATAT
GTCAGCATGTGAGCTTTGGTCCAGCCTGAGTCCCTGGTTTATCAACGGCAAAATATAGATCGGAAGAGCACACGTCTGAACTCCAGTCACCATCACCCATCTCGTATGCCGTCTTCTGCTTGAAAAAAAAAAAACAAACAATAACTGCTATTTCAACATGAAGTCATACGAGGCCTAAATTAGTAGCATACATAGAATCAGTATGAATGAGTGTCAGCACGAGTCTACAACTGTAGTATAGCTGCGCTCGG
+
CDEEDFFFFFFFGGGGGGGGGGHHHGHHHHHHHHHHHHHHHHHHHHGGGGGHHHHHHHHHHHGGGGHHHHHHHGHHHGHHHHHHGHHHHHHHHHHHHHGHEHHHGGHEHHGEEHGHHGHHHHFFHFFDG/C@C>///<.<>111>1111>11111110/0011111111..:--.0/00<<00:1<11110011111<1101111111:01<0111101.-.9./1111:00:111111<11100--9.-9
@M03495:530:000000000-LYBTV:1:2103:11262:7946 1:N:0:CATCACCC+TGCTATAT
GTCAGCATGTGAGCTTTGGTCCAGCCTGAGTCCTGGTTTATCAACGGCAAAATATAGATCGGAAGAGCACACGTCTGAACTCCAGTCACCATCACCCATCTCGTATGCCGTCTTCTGCTTGAAAAAAAAAAACAACTCAGTTATACAGCCCCTTACCTTAACCACCATGATGACCTTCCCCTACTTTACACCAAGTGCTACCTCTATGACACCTGGCTTTGTGTTAATATACTGTGATGGGCTATGCTCTT
+
BBABBFFFFFFFGGGGGGGGGGHHHGGHFGGGHHGHHHHHHHHHHGGGGGHGHHHHHHGHHGGGGHFHHHHHGHHHGBFHHHHHHHFHHHHHHHHHHGH3FDGFEHFFGEGGHGHHGHHHGFFHHHGC@////?/?<?111111>1111..<<01FF0<0D=00<<.<000=0:/;0:////.::00:00;:;9.990000/0;00000000.9/..9./0;/:/0//////9///////..9;;///;//
@M03495:530:000000000-LYBTV:1:2103:9740:7988 1:N:0:CATCACCC+TGCTATAT
GTCAGCATGTGAGCTTTGGAGTGAAATCTCTTGTCTTAAGGAATAAAGGAAAAAGATTCCGTCGGAGGCTCGGTGCTCTACAGGTTCAACCTTTGTACTCTATTATTGCCTCACATTCCATCTCTTGTGAAAATATATTTGATTGGCTTTTCTGCAGGTTGTTTGCCAGGACTTTCCAAGACCTCCACTAGAAAACACAATAAACTTTTTGGAAGCTGGACAACTATCTTCATTTTTCAGAAACAGTGAAC
+
CCCCCFFFFFFFGGGGGGGGGGHHHHHHHHHHHHHHHHHHGHHHHHHHHHHHHHGGHIHIGIHGGGGGGHHGGGGGHHHHHHHHHHHHHHHHHHHHHHHHHHHHHHHHHHHHHHHHHHHHHHHHHHHHHHHHHHHHHHHHHHHHHCGHHHHHHHHHGHHHFCGHHHHHHGHHHHHHHHGHHGHHHGHHHGHDHHGHGHH.GGHHHHHHHHGGHHHHGHHHHHHGHHHFHGFGGGGGGGGGFFFGGGGGGG0
@M03495:530:000000000-LYBTV:1:2103:24030:8019 1:N:0:CATCACCC+TGCTATAT
GTCAGCATGTGAGCTTTGGAGTGAAATCTCTTGTCTTAAGGAATAAAGGAAAAAGATTCCGTCGGAGGCTCGGTGCTCTACAGGTTCAACCTTTGTACTCTATTATTGCCTCACATTCCATCTCTTGTGAAAATATATTTGATTGGCTTTTCTGCAGGTTGTTTGCCAGGACTTTCCAAGACCTCCACTAGAAAACACAATAAACTTTTTGGAAGCTGGACAACTATCTTCATTTTTCAGAAACAGTGAAC
+
CDDCCFFFFFFFFGGGGGGGGGHHHHHHHHHHHHHHHHGHHHHHHHHHHHHHGHGGHHHHHIHGGGGGGHHGGEGGGHGHHHHHHHHHHHHHHHFHHHHHHHHHGHHHHHHHHHHHHHHHHHHHGHHHHHGHHHHHHHHHHHHHHHHHHHHHHHHGHHHHFBGHHHHHGHHHHGHHHHGH0GHHHHHHHHH1<GGFHHFEDGFFHHHHHGCF0<CGCHFGGHGHHFHHHHGEFFBFGGGGBF0B/CCBBF0
@M03495:530:000000000-LYBTV:1:2103:23388:8108 1:N:0:CATCACCC+TGCTATAT
GTCAGCATGTGAGCTTTGGAGTGAAATCTCTTGTCTTAAGGAATAAAGGAAAAAGATTCCGTCGGAGGCTCGGTGCTCTACAGGTTCAACCTTTGTACTCTATTATTGCCTCACATTCCATCTCTTGTGAAAATATATTTGATTGGCTTTTCTGCAGGTTGTTTGCCAGGACGATCTAGGAAGGAAGTTCGAAGGTGAAGGTGACGACACTACGTTCACCACCCAAGACCTCCACTAGAAAACACAATAAA
+
CCCCCFFFFFFFFGGGGGGGGGGHGHHHHHHHHGHHHHGHHHHHHHHHHHHHGHGGHHHHHHHGGGGGGHHGGAFGHHGHHHHHHHGHBGHHHHHHHHHHHGHHHHHHHHHHHHHHHHHHHHGGHHHHHHFHHGHHHHHHGBFHHHHHHHHFGHHFHGHHG?=FHEGH2FHEFGGHGEB11GHGGBFGHGA<GEFFGFHEF<CHHCFGGCCC/:;GFGFGFGEGG9EAFFGEEFFGFF0;CFFE.A.B0;0
@M03495:530:000000000-LYBTV:1:2103:23932:8109 1:N:0:CATCACCC+TGCTATAT
GTCAGCATGTGAGCTTTGGAGTGAAATCTCTTGTCTTAAGGAATAAAGGAAAAAGATTCCGTCGGAGGCTCGGTGCTCTACAGGTTCAACCTTTGTACTCTATTATTGCCTCACATTCCATCTCTTGTGAAAATATATTTGATTGGCTTTTCTGCAGGTTGTTTGCCAGGACTTTCCAAGACCTCCACTAGAAAACACAATAAACTTTTTGGAAGCTGGACAACTATCTTCATTTTTCAGAAACAGTGAAC
+
CCCCCFFFFFFFGGGGGGGGGGHHHHHHHHHHHHHHHHGHHHHHHGHHHHHHHHGGHHHHHHHGGGGGGHGGGGGGHHHHHHHHHHHHHHHHHHHGHHHHHHHHHHHHHHHHHHFHHHHHHHHHHHHHHGGHDFFHHHGHHGHHHHHHHHHHGHGFHHFHC?GCGHHHHHEGHGGDHGHGHHHGHGHHGHH1FGHGHHGEHFDGEFGHHHCF:GFAGGHFHCCCGFHGFEBFGFGGG/0BBBBFFGFB0;0
@M03495:530:000000000-LYBTV:1:2103:3980:8127 1:N:0:CATCACCC+TGCTATAT
GTCAGCATGTGAGCTTTGGAGTGAAATCTCTTGTCTTAAGGAATAAAGGAAAAAGATTCCGTCGGAGGCTCGGTGCTCTACAGGTTCAACCTTTGTACTCTATTATTGCCTCACATTCCATCTCTTGTGAAAATATATTTGATTGGCTTTTCTGCAGGTTGTTTGCCAGGACTTTCCAAGACCTCCACTAGAAAACACAATAAACTTTTTGGAAGCTGGACAACTATCTTCATTTTTCAGAAACAGTGAAC
+
BBBB?FFFFFFFGGGGGGCFGGHHHHHHHHHHHFHHHHHHHDHG3DHFFHHHHHGGHHHHEFFGGGGCFHHGFBEFFFGHHECGHHHHHHHHHHFFGFGHHHHHFGHFHFHFHHHHHHHFGHHHHGHHHH?EHHGHHHHGHFHHGEFGHHH3FGHFF0<D2/?FB2DF2/?FFFGHHHHFFHFHGCGHFHE1=100FGEEHH<0<G<GHGGC/C/.CGEFGCC.GGF0CGFGGGFF0FFB00;F/B0FGGF
@M03495:530:000000000-LYBTV:1:2103:22156:8130 1:N:0:CATCACCC+TGCTATAT
GTCAGCATGTGAGCTTTGGAGTGAAATCTCTTGTCTTAAGGAATAAAGGAAAAAGATTCCGTCGGAGGCTCGGTGCTCTACAGGTTCAACCTTTGTACTCTATTATTGCCTCACATTCCATCTCTTGTGAAAATATATTTGATTGGCTTTTCTGCAGGTTGTTTGCCAGGGGACGCCATCGGCCTCACTCATGAGCAGATTGCTCCAGCCATTGATTGCTGGAGCAGGTATGATATAATTCTAGGATTTGA
+
CCCCCFFFFFFFGGGGGGGGGGHHHHHHHHHHHHHHHHHHHHHHHHHHHHHHGHGGHHHHHGHGGGGGGHHGGGGGHHHHHHHHHHHHHHHHHHHHHHHHHHHHHHHHHHHHHHHHHHHHHHHGHHHHHDHHHHHHHHHHHHHHHGHGHHHGHHGHHHGGGCHHHHHHGHGGGGGGGGGEG.EEGHHHHGGHHGHGHHHHHHHHHHHGHGHHHHGHGGGGGFGGGEFGFGGGFFGF0FBFGGGGGGEFFG0
@M03495:530:000000000-LYBTV:1:2103:5800:8144 1:N:0:CATCACCC+TGCTATAT
GTCAGCATGTGAGCTTTGGAGTGAAATCTCTTGTCTTAAGGAATAAAGGAAAAAGATTCCGTCGGAGGCTCGGTGCTCTACAGGTTCAACCTTTGTACTCTATTATTGCCTCACATTCCATCTCTTGTGAAAATATATTTGATTGGCTTTTCTGCAGGTTGTTTGCCAGGACAGGTCGTGATTGCTGGAGCAGGTATGATATAATTCTAGGATTTGACAGATGAATAATTTACATATATATCTAACTTTGA
+
BCCCBFFFFFFFGGGGGGFGGGHHHHHHHHGHHHHHHHGHHHHHHHHHHHHHHHGGHHHHGIHGGGGFGHHGGFEGHHHGHGHGHHGHHHHHHHHGHHGGHHHGHHHHHHHHGHHHHHHHHHHHGHGHHGHHHHHHHHHHHHHHHHHFGFHHEHHFGFFH<?GGHHHHEFGHHGGGGGGGGHGHHHHHHFBGFECDGHHHGHHFFHHHHHHHHHGHHFGHHHGG<CCCGGHFHHGHGGEFFGGGB9FGFF0
@M03495:530:000000000-LYBTV:1:2103:11995:8148 1:N:0:CATCACCC+TGCTATAT
GTCAGCATGTGAGCTTTGGAGTGAAATCTCTTGTCTTAAGGAATAAAGGAAAAAGATTCCGTCGGAGGCTCGGTGCTCTACAGGTTCAACCTTTGTACTCTATTATTGCCTCACATTCCATCTCTTGTGAAAATATATTTGATTGGCTTTTCTGCAGGTTGTTTGCCAGGACTTTCCAAGACCTCCACTAGAAAACACAATAAACTTTTTGGAAGCTGGACAACTATCTTCATTTTTCAGAAACAGTGAAC
+
CCCCCFFFFFFFGGGGGGGGGCGGHHHHHHHHHHHHHHHHHGHHHHHHHHHHHHGGHIIHHIHGGGGGGHHGGGFGHHHHHHHHHHHHHHHHHHHHHHHHHHHHGHHGHHHHHHHGHHHHHHHHHHHGHFGHHHHHHHHHHHHHHHHHHHHHHHHHHHHHGCHHHHHHHAEHHHHHHHHHHHHHHHHHHHHEHGHFHHHCGFFHHGHHHHGGEHHHGHBHHHGHHHHHGHFGGGGGGGGGFFCFFGGGGG0
@M03495:530:000000000-LYBTV:1:2103:18835:8150 1:N:0:CATCACCC+TGCTATAT
GTCAGCATGTGAGCTTTGGTCCAGCCTGAGTCCTCTGGTTTATCAACGGCAAAATATAGATCGGAAGAGCACACGTCTGAACTCCAGTCACCATCACCCATCTCGTATGCCGTCTTCTGCTTGAAAAAAAAAAAAAATACATATTACACACCACCATCAGGTCTTTGTTAAACCGAAAACATAAACTATACGATCACCAATATAAGATCTAACACTCCCACCATTAAAGCGCGGTCTTTGCAAGTGTGTTC
+
CCCDCFFFFFFFGGGGGGGGGGHHHGHHHHHHHHHHHHHHHHHHHHHGGGGGHHHHHHHHHHHGGGGHGHHHHHGHGHGHHGHHHHHHHHHHHHHHHHHGHBHGHGGHHHHGGGHGHHHHHHHHHHGHGFFCCC/>-0>>1111111100..=...<<<001011111/1110/<--<-/.01<1011111.9...//0.00:111<11111:000/:</...0:111<1.---.-.11111<01111./<
@M03495:530:000000000-LYBTV:1:2103:26550:8152 1:N:0:CATCACCC+TGCTATAT
GTCAGCATGTGAGCTTTGGACTCCTGACTGGTTTATCAACGGCAAAATATAGATCGGAAGAGCACACGTCTGAACTCCAGTCACCATCACCCATCTCGTATGCCGTCTTCTGCTTGAAAAAAAAAAAAACCCTTGCTAACATCCAATGCCTTCTTCTCCGTATAAAAAAACACTAAACTACACCGTGTGCTGATATCAACTCGTGGTGATTATCAAGCCATGACTATTCTTCCAGAGTCTAGTAGTTCTAT
+
ABABBCFFFFFFGGGGGGGGGGHHGGHHHFFAGGHHHDGHGGGGFHFHHHHHGBGHEEFGFHGHHHFCFFGFHHHHHHHHHHHHH3@GHHHFFFFHHHF??G43EE/C/?GFFHHH03FFFC/</////</?00<111F01>1<1111/<000<00000..../0000--.:.://0/00///9-....000;009;00;0;....../////;////../////////////9//.//9//;////////
@M03495:530:000000000-LYBTV:1:2103:27680:8162 1:N:0:CATCACCC+TGCTATAT
GTCAGCATGTGAGCTTTGGAGTGAAATCTCTTGTCTTAAGGAATAAAGGAAAAAGATTCCGTCGGAGGCTCGGTGCTCTACAGGTTCAACCTTTGTACTCTATTATTGCCTCACATTCCATCTCTTGTGAAAATATATTTGATTGGCTTTTCTGCAGGTTGTTTGCCAGGATCCAAGACCTCCACTAGAAACCACAATAAACTTTTTGGAAGCTGGACAACTATCTTCATTTTTCAGAAACAGTGAACAAC
+
ABAABFFFFDFFGGGFGGGGFGGFDHFHHHHHHF4GHHHHHHHHFGHHHEHHHHGGEHGHHHHG0AEFGHGGGEFGHHHHHHHHHHHGHHEGGHHHHHFGHHHFHHHHHFHHHHEHHHHDGGFHHHFHH4BFFEFHHHGHGGHGHHHHHGHBFHBDGHGB2?FFH2DFGHEFCGHGHHH0FG.>GHFGDGH00>FC.D000<GHDHHGG/:/:GHGFHHF.GHF0CG00C0F9FGGGGGB/9:;9BFFFFA
@M03495:530:000000000-LYBTV:1:2103:15486:8170 1:N:0:CATCACCC+TGCTATAT
GTCAGCATGTGAGCTTTGGAGGGCAAGAAGTGGTTGTGACTGGTTTATCAACGGCAAAATATAGATCGGAAGAGCACACGTCTGAACTCCAGTCACCATCACCCATCTCGTATGCCGTCTTCTGCTTGAAAAAAAAAAAAAAAAAGTCAACGTTACTGGCTCATTACCATCGCTACCTAACACATGAACAGCATCAACGTAAGTGCTACTCACAGTCGGACACACACCTGTCTGTAAGCTCAACAATCAGC
+
CBCDDFFFFFFFGGGGGGGGGGGGGGGHHHGHHGGGFGHHHHHHHHHHHHHHGGGGGHHHHHHHHHHHGGGGHHHHHHHGFHHGHHHHHHHHHHHHHHHHHHHHGHHHHHGGHHHHGGGHGHHGHHHGCFGHHGGFD>-><<-@-.00;0;..//.;00./0:90000;00....-/;0;/:09:;000;/./0000/.....;090000:000000.----./....//0000000900000/0;0;000
@M03495:530:000000000-LYBTV:1:2103:22309:8175 1:N:0:CATCACCC+TGCTATAT
GTCAGCATGTGAGCTTTGGAGTGAAATCTCTTGTCTTAAGGAATAAAGGAAAAAGATTCCGTCGGAGGCTCGGTGCTCTACAGGTTCAACCTTTGTACTCTATTATTGCCTCACATTCCATCTCTTGTGAAAATATATTTGATTGGCTTTTCTGCAGGTTGTTTGCCAGGACTTTCCAAGACCTCCACTAGAAAACACAATAAACTTTTTGGAAGCTGGACAACTATCTTCATTTTTCAGAAACAGTGAAC
+
CCCCCFFFFFFFGGGGGGGFGGHHHHGHHHHHHHHHHHHHHHHHHHHHHHHHGHGGHHIHHHHGGGGGGHHGGEGGHHHHHHHHHHHHHHHHHHHHHHHHHHHHGHHHHHHHHHHHHHHHHHHHGGFFHHFGEFHGHHHHHHHHHFHHHHHHHHHHHHHHGBHHHHGHHHHGHHHHHD1DGHHHFHFHHEHBGHFHHGGEHFGGHHFHGHCFFGHACGHAGFHHHGHHHHBCFGGGGFFFFBFBFGFFBB0
@M03495:530:000000000-LYBTV:1:2103:6505:8183 1:N:0:CATCACCC+TGCTATAT
GTCAGCATGTGAGCTTTGGTCCAGCCTGAGTCCTCTGGTTTATCAACGGCAAAATATAGATCGGAAGAGCACACGTCTGAACTCCAGTCACCATCACCCATCTCGTATGCCGTCTTCTGCTTGAAAAAAAAAAAAAAACACTGACTACCATAAGAAATGTGTACCATCGAAACACGACATTGTCATCCATTAACGAATCATTCGCCCTCTAACAAGTAGGTCATGTTGACAATACACAGCTGCAAGATATG
+
AAAAAFFFFFFFGGGGGG11AGHHGGHHHGHHHHHHGFGFHFHHHHFGGGGGHHGHHHHHHHHGGGGHHHHHHGCHHH/GGHHHFFHFHGGHHFHHFGFAB>BFHGGB0FGEE@A/FHHHHHGAHFDGC///>C/---...000/00//0000=00:<0:0000:0;/.//.-/..--;.09;0000000000B.....0000/----9-/////-/;9/////////://///////--9////9-//9/
@M03495:530:000000000-LYBTV:1:2103:5561:8185 1:N:0:CATCACCC+TGCTATAT
GTCAGCATGTGAGCTTTGGTCCGCCTGAGTCCCTGGTTTATCAAGGCAAAATATAGATCGGAAGAGCACACGTCTGAACTCCAGTCACCATCACCCATCTCGTATGCCGTCTTCTGCTTGAAAAAAAAAGAATATGCACAAAATGAGATGCTTACTTAGCGACAGAATAAGTCTAATGCACCCGTGTCGACTATTATGGAACACACCCATCTTTCCCAACAACAGCATGTTACCGAGCTTATGCGCCAGAC
+
AAAAAFFFFDBFGGFFGGBAFFEAEEHFG1GHHHFHGHHFHGHHBHGGHGFHHHHBBEGHAGGEHGHHHHHGFHFEHHHEF1FGHHHHH1FHFH0FF>0BFG?/FFGFEEGC>FEGFGGHHHHDHG?C<//<1122221@FFGD111???11<1?11111-->>-<<00<0=0=D0DDG00/<-.:./..-.:;<CF09;://9..9.99/;0;0000/;..../--/;/9/;/-;@--/9///---:---
@M03495:530:000000000-LYBTV:1:2103:11792:8205 1:N:0:CATCACCC+TGCTATAT
GTCAGCATGTGAGCTTTGGAATTAGTAAATTCGTTGACGACAGAAGGAGCAAGATAACGACCACAGGGAGGGTGGTTTATCAACGGCAAAATATAGATCGGAAGAGCACACGTTGAACTCCAGTCACCATCACCCATCTCGTATGCCGTCTTCTGCTTGAAAAAAAAAAAAGATCCACATCTACGACTACAGATTTGAAACAGTCTGACGGTTAACTACAAGCGATATGGACTCGATAGATGATTCATGCA
+
CCCCCFFFFFFFGGGGGGGGGGHHHGGHHHHHGGHHHHGGGGGHHHHHHHHHHHHGHHGGGGGHHHHGGGFGEFGEFHHHHHHHGGGGGHHHHHHHHHHHGGGGHHHHHHHGHHHHHHHHHHHHHH2GHGHFHGHGF0FFHFFFHHH?ACHGDGHHHHH01>=<<<@--=:.::009//;0000.;..-;:///9//9//////9/://.-...///;////.....-//;9//.:/../;:9/://////
@M03495:530:000000000-LYBTV:1:2103:23254:8218 1:N:0:CATCACCC+TGCTATAT
GTCAGCATGTGAGCTTTGGAATTAGTAAATTCGTTGACGACAGAAGGAGCAAGATAACGACCACAGGGAGGGTGGTTTATCAACGGCAAAATATAGATCGGAAGAGCACACGTCTGAACTCCAGTCACCATCACCCATCTCGTATGCCGTCTTCTGCTTGAAAAAAAAAAAAATATGTCGTCAGAGGCGTACAAGTGCGACGCTACTTCTTCACATCATGTCAATCTCATGTACCTAAGAGGTGTACCTAC
+
DEDDEFFFFFFFGGGGGGGGGGHHHHHHHHHHGHHHHHGGGGGHHHHHHHHHHHHHHHGGGGGHHHHGFGGGEGFGGHHHHHHHGGGGGHHHHHHHHHHHGGGGHHHHHHHGFHHGHHHHHHHHHGGHHGHHGHHHGF1FGHGGFHHHGGGHGHHHHHHH>==DGG<EEE?9<.01111.....10..-<--.1<111-.---<.-01<1111<:<:01111111:11111<111110/00.0.:0<11:/
@M03495:530:000000000-LYBTV:1:2103:14408:8223 1:N:0:CATCACCC+TGCTATAT
GTCAGCATGTGAGCTTTGGATGGTTCTGGTTTATCAACGGCAAAATATAGATCGGAAGAGCACACGTCTGAACTCCAGTCACCATCACCCATCTCGTATGCCGTCTTCTGCTTGAAAAAAAAAAAGAACGAACTCGTACAGATAGACTCCAAATGTTAGGATAATTGCATGCACAAGATACTATGCGACGGACGTGTGTAAATCAGTACAGAATCATATTTGAGTTTGCGAGCTGATCACACCTGAGTACA
+
EDEEEFFFFFFFGGGGGGGGGGGHHHHHHHHHHHHHHHGGGGGHHHHHHHHHHHGGGGHHHHHHHGHHHGGHHHHHHHHHHHHHHHHHHHGHBGHHGGHHHHGGGHGHHHHHHHHHHHHGGGG?B/?@2<<///1?0...1111111111111011111/11<011=11=10001<./01<11110..--<<--..:.<111110011111101111111:11.<1:11----.000<1/00.////1111
@M03495:530:000000000-LYBTV:1:2103:4133:8247 1:N:0:CATCACCC+TGCTATAT
GTCAGCATGTGAGCTTTGGAATTAGTAAATTCGTTGACGACAGAAGGAGCAAGATAACGACCACAGGGAGGGTGGTTTATCAACGGCAAAATATAGATCGGAAGAGCACACGTCTGAACTCCAGTCACCATCACCCATCTCGTATGCCGTCTTCTGCTTGGAAAAAAACAAAAAACCAGTGCAGGAGCGGAAACATAATATCCTCCTTTTCTCACGTGACGTGAAACACAAATCGTACATACTGGAACGAG
+
AA1AAFFFF@BDDGGF3B1BDGHHF3AG3AGHGABGFHGCEEEHHFGF/FC0FBGDBGGE/AEAGHGG/>/EEFG?FHHHF22FC?@>E0FFGHHFF>GE>??E0FBFCFHCGEFFGFFGDGHHHHDGHGBGHGFHE0F11FFCBGFHCCCHAGBGFG1F.<0<<CC-..;...-.;;.00000....---:-9/0900///////-9//:9B9/----;9----/;/--:;//-----//////9;B---
@M03495:530:000000000-LYBTV:1:2103:25853:8247 1:N:0:CATCACCC+TGCTATAT
GTCAGCATGTGAGCTTTGGACTCCTGACTGGTTTATCAACGGCAAAATATAGATCGGAAGAGCACACGTCTGAACTCCAGTCACCATCACCCATCTCGTATGCCGTCTTCTGCTTGAAAAAAAAAAAAATAACAAGAGAGTTAACTATGGTCGTGCGTCTGAATTATGAGCACCGATACACGAGAATACCTCACGATCGACAAGTCTACCACCACGATCAGGCAAGTTATTGATTCATATGACTCTCGCGT
+
CCCBCFFFFBFFGGGGGGGGGGHGHHHHHGHHHGHHHHHHGFGGGHHHHHHGGHHGGGGGGHHHHHFGGHHGHHHGHGHHHHHHHHGHHHHH1F?FFHAAFHHHGEEAFFBBFH3G0EFHFGG?@/<//011???0000.111111111110--..-.-.:00;00:00000..-----00.-9.;0900000..;..-;-.-.000900009..9@:..00:..900000000000;:000000009.--
@M03495:530:000000000-LYBTV:1:2103:5442:8254 1:N:0:CATCACCC+TGCTATAT
GTCAGCATGTGAGCTTTGGAGTGAAATCTCTTGTCTTAAGGAATAAAGGAAAAAGATTCCGTCGGAGGCTCGGTGCTCTACAGGTTCAACCTTTGTACTCTATTATTGCCTCACATTACATCTCTTGTGAAAATATATTTGATTGGCTTTTCTGCAGGTTGTTTGCCAGGATTTTTTCTTTCCAAGACCTCCACTAGAAAACACAATAAACTTTTTGGAAGCTGGACAACTATCTTCATTTTTCAGAAACA
+
BABBBFFFFFFFGGGGGGCGGGHHHHHHHHHHHHHHHHCHHHHHHHHHGHHHHHGGHHGHHFHFGGGGGGHCGGGGHHHGHHHGHHHHHHHGGEEGGHHHGHHHHHHHGHHHHHHHHHHGGHFGFHHHHFDGHHHHGHHHGHHHHHEFHHHHHEHGGHFH2<?GHHHHHHEHHHHHFHDFGHHHFEACFBHHHHHGFHF0CFHFHGEHGCGGGHFHGGHGHAGHGEFFFGGEGGGGBFFFBBCBFBF0/B:
@M03495:530:000000000-LYBTV:1:2103:23440:8264 1:N:0:CATCACCC+TGCTATAT
GTCAGCATGTGAGCTTTGGAGTGAAATCTCTTGTCTTAAGGAATAAAGGAAAAAGATTCCGTCGGAGGCTCGGTGCTCTACAGGTTCAACCTTTGTACTCTATTATTGCCTCACATTCCATCTCTTGTGAAAATATATTTGATTGGCTTTTCTGCAGGTTGTTTGCCAGGACTTTCCAAGACCTCCACTAGAAAACACAATAAACTTTTTGGAAGCTGGACAACTATCTTCATTTTTCAGAAACAGTGAAC
+
BBBBBFFFFFFFGGGGGGGGGGFFCGHHHHHHHDGHHGHHHHGHHHEHHHHHHHGGHHHHHHHGG?EGGHHGGFGGHHHHHGHBFGHGGHHHHHHHFFGHHHGHHHHHFHFHHHHHHHGHHGHHGHHHHHHHHHHHHHFHHHHHFFFHHHHHHHHHHEFGC?FF2GFEGAGEFBGHHFD1GGHHGGHHHHGHGGHHHGHGGHGGHFHHHHGGHHHHHBHAGCG.CFHHHHFGGFFG0/;CBF/FFBFBBF0
@M03495:530:000000000-LYBTV:1:2103:9903:8294 1:N:0:CATCACCC+TGCTATAT
GTCAGCATGTGAGCTTTGGAGTGAAATCTCTTGTCTTAAGGAATAAAGGAAAAAGATTCCGTCGGAGGCTCGGTGCTCTACAGGTTCAACCTTTGTACTCTATTATTGCCTCACATTCCATCTCTTGTGAAAATATATTTGATTGGCTTTTCTGCAGGTTGTTTGCCAGGACTTTCCAAGACCTCCACTAGAAAACACAATAAACTTTTTGGAAGCTGGACAACTATCTTCATTTTTCAGAAACAGTGAAC
+
BBCCCFFFFFFFGGGGGGGGGGHHHHHHHHHHHHHHHHHHGHHHHHHHHHHHHGGGHHHHHHHGGGGGGHHGGGGGHHHHHHHHHHHHHHHHHHHHGHHHHGHHGHHHGHHHHHHHHHHHHHHHHHHHHBHHHGHHHHHHHHHHHHFHHHHHHHGHHHHHGEHHHHHHHHHHHHHHHHGGAHHHHHGHHGHBHGHHHHHGHHHGHHHHHHGGEGHHHHGHFHHHHGHGGHGFGGFGGFGGFBFGGGFGFF:
@M03495:530:000000000-LYBTV:1:2103:16419:8297 1:N:0:CATCACCC+TGCTATAT
GTCAGCATGTGAGCTTTGGAGTGAAATCTCTTGTCTTAAGGAATAAAGGAAAAAGATTCCGTCGGAGGCTCGGTGCTCTACAGGTTCAACCTTTGTACTCTATTATTGCCTCACATTCCATCTCTTGTGAAAATATATTTGATTGGCTTTTCTGCAGGTTGTTTGCCAGGACTTTCCAAGACCTCCACTAGAAAACACAATAAACTTTTTGGAAGCTGGACAACTATCTTCATTTTTCAGAAACAGTGAAC
+
DDDCDFFFFFFFGGGGGGGGGGHHHHHHHHHHHHHHHHFFHHHHHHHHHHHHHHGGHIIHHHHGGGGGGHHGGGGGHHHHHHHHGHHHHHHHHHHHHHGHHHHHHHHHHHHHHHHHHHGHHHHHHHHHHEGGHHHHHHHHHGHHHFHHHHHHHHHGEFHHF?GHFHHHHEHHHHHHHHHHFHGHHHHGHHHGHHHHHGECHHHHGHHHHHGCFFHGGCHGCHFHHGHHHHGGGGGGGGGEFFFFGGCBFF0
@M03495:530:000000000-LYBTV:1:2103:8750:8311 1:N:0:CATCACCC+TGCTATAT
GTCAGCATGTGAGCTTTGGAGTGAAATCTCTTGTCTTAAGGAATAAAGGAAAAAGATTCCGTCGGAGGCTCGGTGCTCTACAGGTTCAACCTTTGTACTCTATTATTGCCTCACATTCCATCTCTTGTGAAAATATATTTGATTGGCTTTTCTGCAGGTTGTTTGCCAGGACTTTCCAAGACCTCCACTAGAAAACACAATAAACTTTTTGGAAGCTGGACAACTATCTTCATTTTTCAGAAACAGTGAAC
+
CCCCCFFFFFFFGGGGGGFGGGHHHHHHHHHHHHHHHHHHHHHHHHHHHHHHHHGGHIIHHIHGGGGGGHHGGGGGHHGHHHGHHHHGHHHHHHHHHHHHHHHHHHHHHHHHHHHHHHHGHHHHHHHHHFHHHGFGHHHHHHHHHGHFHFHHHHHFHHHHHBGHHHHHHHGHHHHGHHHEGHHHHGHGHGGHGHHHHHHGHFHGGGHHHHGE0C/.<GG.GHHGHHHHHHGGGGGGFFGGG0BFGFFFBF9
@M03495:530:000000000-LYBTV:1:2103:24843:8321 1:N:0:CATCACCC+TGCTATAT
GTCAGCATGTGAGCTTTGGTCCAGCCTGAGTCCTGGTTTATCAACGGCAAAATATAGATCGGAAGAGCACACGTCTGAACTCCAGTCACCATCACCCATCTCGTATGCCGTCTTCTGCTTGAAAAAAAAAAACACTGTAACTCGGCTCACCTGCTGTTCTGTGGCCACACCTTGCAAACTACTGAGACTACTAGACCTATCTGGGATCATGATACAGTGATGTGTGCGTCATCTACATCGCACGAGCTATC
+
CCCCCFFFFFFFGGGGGGCGFFHHHGHHCGDGHGFHGHHHHHHHHGGGGGHHHGHHHHHHHGGGGHHHHHHHGGHHGGHHHHFFHFGHHHHFHHHGHGF?GHH1EHHHHGAEGFHH4FDFB?BGHHCDG/////011111<@F.....11010010000000</<./<.<./00/00:.00/0000:000/0000000900000/./..0000900000000000.0.99.;///9///...--.--.///
@M03495:530:000000000-LYBTV:1:2103:26547:8322 1:N:0:CATCACCC+TGCTATAT
GTCAGCATGTGAGCTTTGGAGTGAAATCTCTTGTCTTAAGGAATAAAGGAAAAAGATTCCGTCGGAGGCTCGGTGCTCTACAGGTTCAACCTTTGTACTCTATTATTGCCTCACATTCCATCTCTTGTGAAAATATATTTGATTGGCTTTTCTGCAGGTTGTTTGCCAGGACTTTCCAAGACCTCCACTAGAAAACACAATAAACTTTTTGGAAGCTGGACAACTATCTTCATTTTTCAGAAACAGTGAAC
+
CDCCCFFFFFFFGGGGGGGGGGHHHHHHHHHHHHHHGHHHHHHHHHHHHGFHHHGGHIIIHHHGGGGGGHHGGFGGHHHHHHHGHHHHHHHHHHHHHHGHHHHHHHHHHHHHGHGHHHHEHGHHHHHHHHHHHHHHHHHHGHGHEFGHHHHHHGGFHEGFGCHEFFFHGHHEHHGGHF1DGHFHHFHHFFGDFFFHE<GGFHHHHHHFHHGGHHHHHHHHHGGEHHHCCGFFGGGFFFG0FFGGGF0FFGB
@M03495:530:000000000-LYBTV:1:2103:21704:8339 1:N:0:CATCACCC+TGCTATAT
GTCAGCATGTGAGCTTTGGTCCAGCCTGAGTCCTCTGGTTTATCAACGGCAAAATATAGATCGGAAGAGCACACGTCTGAACTCCAGTCACCATCACCCATCTCGTATGCCGTCTTCTGCTTGAAAAAAAAAAACGAAATGTCCACAGCGATCTGGACATCATGAATTAATATACTCAACTTCACATCCACCAATTTATGCACACTTCACGATCAGATTCAACCGTGGCTAATTGTAATCAACTAGTTGAT
+
CCCBAFFFFFFFGGGGGGGGGGHHHGHHHHHHHHHGHHFGHHHHGHHGGGGGHHHHHGHGHHHGGGGHHHHHHHGHHHGHHGHHHHHHGHHHHHHHHFHGF3FGHFGHHHHG/EGGHFHHHHFEFHFHDBDC<///<//?1111>1<0.--<..000.00000000000000000000//0000<000/0;.../0;0000000./0000..;..:000;000.-..--9//////////////B//;;;/
@M03495:530:000000000-LYBTV:1:2103:10117:8352 1:N:0:CATCACCC+TGCTATAT
GTCAGCATGTGAGCTTTGGAGTGAAATCTCTTGTCTTAAGGAATAAAGGAAAAAGATTCCGTCGGAGGCTCGGTGCTCTACAGGTTCAACCTTTGTACTCTATTATTGCCTCACATTCCATCTCTTGTGAAAATATATTTGATTGGCTTTTCTGCAGGTTGTTTGCCAGGACTTTCCAAGACCTCCACTAGAAAACACAATAAACTTTTTGGAAGCTGGACAACTATCTTCATTTTTCAGAAACAGTGAAC
+
CCDCCFFFFFFFGGGGGGGGGGHHHHHHHHHHHHHHHHHHHHHHHHHHHHHHHHGGHIIIHIHGGGGGGHHGGGGGHHHHHHGHHHHHHHHHHHHHHHHHHGHHHHHGGHHHHHHHHHHHHHHHHHHHHHHHHGHHHHHHHHHHHFGHHHHHHHGGGHHHHCHHGHHHGHGHHHHHHGHEFHHHH<GHHHHHHFHHHHHEGHGHFHGHHHGEBGBCCHFCGHHGHHHHHHGGGGGGGGGGBF0FFGGFBF0
@M03495:530:000000000-LYBTV:1:2103:21097:8355 1:N:0:CATCACCC+TGCTATAT
GTCAGCATGTGAGCTTTGGAGTGAAATCTCTTGTCTTAAGGAATAAAGGAAAAAGATTCCGTCGGAGGCTCGGTGCTCTACAGGTTCAACCTTTGTACTCTATTATTGCCTCACATTCCATCTCTTGTGAAAATATATTTGATTGGCTTTTCTGCAGGTTGTTTGCCAGGACTTTCCAAGACCTCCACTAGAAAACACAATAAACTTTTTGGAAGCTGGACAACTATCTTCATTTTTCAGAAACAGTGAAC
+
EEDDDFFFFFFFGGGGGGGGGGHHHHHHHHHHHHHHHHHHHHHHHHGHHHHHHHGGHIHIHHHGGGGGGHHGGFGGHHHHHHHHHHHHHHHHHFHGHHHHHHHHGHHHHHHHHHHHHHHHHHHHHHHHHHHHHHHHHHHHHHHHHHHHHHHHHHHHHHHHGCHHHHHHHHHHHHHHHHHGEHHHHHGHHHHFFG<GGHHFHHHHHHHHGHGGHECHCGHGHHHHHHHGFHGGGGGGGGGGGGGEFFFG1C0
@M03495:530:000000000-LYBTV:1:2103:14241:8365 1:N:0:CATCACCC+TGCTATAT
GTCAGCATGTGAGCTTTGGAATTAGTAAATTCGTTGACGACAGAAGGAGCAAGATAACGACCACAGGGAGGGTGGTTTATCAACGGCAAAATATAGATCGGAAGAGCACACGTCTGAACTCCAGTCACCATCACCCATCTCGTATGCCGTCTTCTGCTTGAAAAAAAAAAAAAAAAGAGTAAATCAAAACAGACATGTACTACACACTACATAGATCACAGCTCGTCGAACAGTAACTGCCAAATAGAATT
+
CEEECFFFFFFFGGGGGGGGGGHHHHHHHHHHGGHHHHGGGGGHHHHHHHHHHHHHHHGGGGGHHHHGEGGGEGGGGHHHHHHHGGGGGHHHHHHHHHHHGGGGHGHHHHHGHHHGHHHHHHHHHHHHHHHHHHHHGHFHHHGCHHHHGEFHGHHGHHHF<<==CEG?F@?--9--../1111<<00<0..//:/101:1111</0.///01<11110/01.00<-.-<..-/:111110/00/01011:1
@M03495:530:000000000-LYBTV:1:2103:4314:8376 1:N:0:CATCACCC+TGCTATAT
GTCAGCATGTGAGCTTTGGAGTGAAATCTCTTGTCTTAAGGAATAAAGGAAAAAGATTCCGTCGGAGGCTCGGTGCTCTACAGGTTCAACCTTTGTACTCTATTATTGCCTCACATTCCATCTCTTGTGAAAATATATTTGATTGGCTTTTCTGCAGGTTGTTTGCCAGGACTTTCCAAGACCTCCACTAGAAAACACAATAAACTTTTTGGAAGCTGGACAACTATCTTCATTTTTCAGAAACAGTGAAC
+
BBBBBFFFFFFFGGGGGGGGFFHFGHHHHHHHHHHHHGHHHFHGHHGGHHHHHHGEBGHHFGGGGGGGGHHGGFGGHFHEHHHHHHHHFHHHHGHHHHHHHHGHHHHHHHHHHHHHGHHFFGHHHHGHHE4FFFGHHHHHHHHHHFHFHHHHGEHHHHHF2?FHHGHHHHHHFHHEFHFHHHFEHHCGHHEGGHFFHHGCGGHHFHHFGGGGFGBCFFHHHFGHHCCGGHFFFGFB0FGGFFGFFFFFGB9
@M03495:530:000000000-LYBTV:1:2103:20080:8391 1:N:0:CATCACCC+TGCTATAT
GTCAGCATGTGAGCTTTGGAATTAGTAAATTCGTTGACGACAGAAGGAGCAAGATAACGACCACAGGGAGGGTGGTTTATCAACGGCAAAATATAGATCGGAAGAGCACACGTCTGAACTCCAGTCACCATCACCCATCTCGTATGCCGTCTTCTGCTTGAAAAAAAAAAAATAAAACATACCATACTACATAACAAAAATAACACAAGATGATATCGCACTGAAGAATCACGATAGACATCCAGCAGTCT
+
DDDDDFFFFFFFGGGGGGGGGGHHHHHHHHHHGHHHGHGGGGGHHHHHHHHHHHHHHHGGGGGHHHHGFGGGEFGGGHHHHHHHGGGGGHHHHHHHHHHHGGGGHHHHHHHGGHHGHHHHHHEHGGFHHGFHHHHHGFCHGHGGHHHGGCCGFHHHHHHH><DDGCC-ECC-.00000.0<0:000:0000000000:<..00000.../000<000...--/0000<:000....<<0000/00/<.0<0
@M03495:530:000000000-LYBTV:1:2103:24096:8394 1:N:0:CATCACCC+TGCTATAT
GTCAGCATGTGAGCTTTGGAGTGAAATCTCTTGTCTTAAGGAATAAAGGAAAAAGATTCCGTCGGAGGCTCGGTGCTCTACAGGTTCAACCTTTGTACTCTATTATTGCCTCACATTCCATCTCTTGTGAAAATATATTTGATTGGCTTTTCTGCAGGTTGTTTGCCAGGACTTTCCAAGACCTCCACTAGAAAACACAATAAACTTTTTGGAAGCTGGACAACTATCTTCATTTTTCAGAAACAGTGAAC
+
BABBBFBFFFFFGGGGGGGBFGGHHGHHHHHHHHHHHHHGGHHHGHFHHHGHHHGGHHHHBGHGGGGFGHGGGGGEHHHHHHHGHHHHHHHHFHGHGHFHHHFHHHHHFFHGHHHHHHHHHHHHHHFGGF4GBGHHFBGHGHHHH0GFFHGHHBGHHE<F2/?@2G2DFC?GFGGHHHGGHFFHHHGHHHHFFHHHHHAFGFHE0G0DDDCGGG/:<GFCGHHECCG0CBBGBB0FFBB0;0//;F09990
@M03495:530:000000000-LYBTV:1:2103:21342:8429 1:N:0:CATCACCC+TGCTATAT
GTCAGCATGTGAGCTTTGGAGTGAAATCTCTTGTCTTAAGGAATAAAGGAAAAAGATTCCGTCGGAGGCTCGGTGCTCTACAGGTTCAACCTTTGTACTCTATTATTGCCTCACATTCCATCTCTTGTGAAAATATATTTGATTGGCTTTTCTGCAGGTTGTTTGCCAGGACAGGTCGTGATTGCTGGAGCAGGTATGATATAATTCTAGGATTTGACAGATGAATAATTTACATATATATCTAACTTTGA
+
BBAABFFFFFFFGGGGGGGGGCEGHHHHHHHHHHGHHFHGHHHGHHGHHHHHHHGGHHHHHHGGGGGGGGHGGEFEHHHGHHHGHHHHHHHHHHHGHGHFHHHHHHHGGHHHFGHHHHHHFHHEHHHHHDHBBEHHHHGHHHHHHGHHHHHHHHHFGHFGFCGHFFHHHGHHHGGHHGGGFHHHBGHEHHGGGG<DGGFHFFDGHBDFHHFFFCGEGHHHHHHHCGGGHFHEFFHHGFGFFEFFFGGGEF0
@M03495:530:000000000-LYBTV:1:2103:6070:8431 1:N:0:CATCACCC+TGCTATAT
GTCAGCATGTGAGCTTTGGAGTGAAATCTCTTGTCTTAAGGAATAAAGGAAAAAGATTCCGTCGGAGGCTCGGTGCTCTACAGGTTCAACCTTTGTACTCTATTATTGCCTCACATTCCATCTCTTGTGAAAATATATTTGATTGGCTTTTCTGCAGGTTGTTTGCCAGGACTTTCCAAGACCTCCACTAGAAAACACAATAAACTTTTTGGAAGCTGGACAACTATCTTCATTTTTCAGAAACAGTGAAA
+
BABBAFFFFFFFFGGGFGFGGGGHHHHHGGHHHHHHHFFHHHGHHHHEHHHEHHGGGFHD3GHGGFECEGCF?EDEGFFHHHHHFGHHFGHGHHHFGFGGDGFHFHHGBFGGFGFEGFFGHHHFHHFHH4BFHHFHHHHHGHHHHECGHHB?GHHHHHCG2?FHFFGFCFFGFHGF11FFEFHH<.FFGHC>DGG0>C..<D<GGGGHGBG-CBGHHGHHFCHEFHH00C0;90F;FGFBFF//:FF0BB0
@M03495:530:000000000-LYBTV:1:2103:15261:8505 1:N:0:CATCACCC+GGCTATAT
GTCAGCATGTGAGCTTTGGAGTGAAATCTCTTGTCTTAAGGAATAAAGGAAAAAGATTCCGTCGGAGGCTCGGTGCTCTACAGGTTCAACCTTTGTACTCTATTATTGCCTCACATTCCATCTCTTGTGAAAATATATTTGATTGGCTTTTCTGCAGGTTGTTTGCCAGGATTTCCAAGACCTCCACTAGAAAACACAATAAACTTTTTGGAAGCTGGACAACTATCTTCATTTTTCAGAAACAGTGAACA
+
BBBCCFFFFFFFGGGGGGGGGGHHFHHHHHHHHHHHHHHHHHHHHHHHGHHHHGGGHHHHFHHGGFGCFHGGGEEGHHHHHHHHHHHHHHHHHHHHHHHHHHHHHHHHGHHHHHGHGHHHHHHHHHHGGEGBGGHFHHHHHHHHHGGBGGHHHHGHGGHHHEHHHHHEGAGHHHGGGFGHHHGHHHHHHEGGHGHHHHGHHHFHHHHHHGFHGHEHHGGHF..CFFFCGFHGGGGFFFF09CFG/00;CFB
@M03495:530:000000000-LYBTV:1:2103:15095:8520 1:N:0:CATCACCC+TGCTATAT
GTCAGCATGTGAGCTTTGGATGGTTCTGGTTTATCAACGGCAAAATATAGATCGGAAGAGCACACGTCTGAACTCCAGTCACCATCACCCATCTCGTATGCCGTCTTCTGCTTGAAAAAAAAAAACACATACCTATAAACTCACAAAGACTAGAAAATCTGTCCTGGATTTAAACTTTGTAAATTATGAATTACATTCATCTACACGCTAGACCGCGACACACTGCGTGACTCGCGGCACAGTGGCATATC
+
BBACCFFFFFFFGGGGGGGGGGGGHHHHHHHHHHHHGHGGGGGHHHHHHHHHHHGGGGHHHHHHHGHHHGHHHHHHHHHHFHHHHHHHHHGH3FGGGDHGHHGGCHGHHGGGHHCHFHFEF@FG//?0/<110<11111?1<11110000111111011>000000</0000000000<;;0000:000;<0000;;0000;0:0/.-:C.000----;9-/.///....://.------:////./////
@M03495:530:000000000-LYBTV:1:2103:8063:8546 1:N:0:CATCACCC+TGCTATAT
GTCAGCATGTGAGCTTTGGAGTGAAATCTCTTGTCTTAAGGAATAAAGGAAAAAGATTCCGTCGGAGGCTCGGTGCTCTACAGGTTCAACCTTTGTACTCTATTATTGCCTCACATTCCATCTCTTGTGAAAATATATTTGATTGGCTTTTCTGCAGGTTGTTTGCCAGGACTTTCCAAGACCTCCACTAGAAAACACAATAAACTTTTTGGAAGCTGGACAACTATCTTCATTTTTCAGAAACAGTGAAC
+
CABCCFFFFFFFGGGGGGGGGGHHHHHHGHHHHHHHHHHHHHHHHHHHHGHHHHGGHIHIHEGGGGGGGHHGGGDGGHFHHHHHHHHHHHHHHHHHHHHHHHHHHHGHHHHHHHHHHHHHGHGHHHHHH4FGHHHGHHHHHGHGHFFHHHHHHHHFHHH2@?GHHHHHHHHGHHHGHHHHFHHFHHHHHHHBGHFHHFFFFGHDHHHHHHGGGHGHGHHHHGFHGGHHGFBBFGFFFBFEFGGGGGFFGE0
@M03495:530:000000000-LYBTV:1:2103:7145:8562 1:N:0:CATCACCC+TGCTATAT
GTCAGCATGTGAGCTTTGGAGTGAAATCTCTTGTCTTAAGGAATAAAGGAAAAAGATTCCGTCGGAGGCTCGGTGCTCTACAGGTTCAACCTTTGTACTCTATTATTGCCTCACATTCCATCTCTTGTGAAAATATATTTGATTGGCTTTTCTGCAGGTTGTTTGCCAGGACTTTCCAAGACCTCCACTAGAAAACACAATAAACTTTTTGGAAGCTGGACAACTATCTTCATTTTTCAGAAACAGTGAAC
+
AAAA?FFFFFFFGGGGFG11AGHCGHHBFHHHGGFHHHHHHHGCHHHHHHGFHHGGHGHHGGHGGGGC?GFEC>?>FDFHE1GHHHHFGG>FGGHHFHBDGFFGFFGEB@FHFAFHHEGHGHHDGGHFG2F1GGHGFHHHHEGHDC0GFFH2GGHFFFAG0??F01@FF<GFGF??FGFGABC<F<CCGFB<F10GHEEEGG00<0<DG0@-CGGEGHBAGHHHHCHFGGFFGBFGFFF00FFBBF009F0
@M03495:530:000000000-LYBTV:1:2103:17131:8567 1:N:0:CATCACCC+TGCTATAT
GTCAGCATGTGAGCTTTGGAGGGCAAGAAGTGTGGTTTATCAACGGCAAAATATAGATCGGAAGAGCACACGTCTGAACTCCAGTCACCATCACCCATCTCGTATGCCGTCTTCTGCTTGAAAAAAAAAAAAAACTCTCTACCAGACACCCACGCACATGCTATTGCTTGATACAATACACCACACAACTAGACTCAATGCAATCATAATGAATCAGTGTCGCGAACCCACTACGCAACATTCCTAGACTA
+
CCCC@FFFFFFFGGGGGGGGGGGGGGGHHHHHGHGHGHGHHHHHGGGGGHHHHHHHHHHHGGGGHHHHHHHGHHHGHHHHHHHHHHHHHHHHHHHHGHBGHHGGHHHHGGGGGHHHHHHHGHHGFD/C<<//-><1100<00000..</.<C.-.-;-0:0000000000.;0B0000/90/.......//000090////////:////99/////////..-----....//9-.--.///9;////99
@M03495:530:000000000-LYBTV:1:2103:27491:8601 1:N:0:CATCACCC+TGCTTTAT
GTCAGCATGTGAGCTTTGGAATTAGTAAATTCGTTGACGACAGAAGGAGCAAATAACGACCACAGGGAGGGTGGTTTATCAACGGCAAAATATAGATCGGAAGAGCACACGTCTGAACTCCAGTCACCATCACCCATCTCGTATGCCGTCTTCTGCTTGAGAAAAAAAATAAATTACATCACCTCTCTCTCTGTCGCTTACGACGAGCCATCTATTGTACTGCTCTCTACATACGTTCTCCCTATCCCACC
+
BBBBBFFFFF5DGGGGGGGGGGHHHHHHHHHHGGHHDHGDGGGHHHHHHHHHHHHHHGGGFGHHGHGCEGG?FFBFFHHHHBGGGGGGHHGHHGFHHHHGFGEGAEGFHHCBFFFFHBGHFFGHHH2GHHHFHHHGFBGHHF?GFHF/>CFFDGHHHHH0><=<<G?;@.:00000:00000/0.0/0000000;.9...099;-----//;/;//9///9/////////;;/9.9/..9/:.;///;9..
@M03495:530:000000000-LYBTV:1:2103:10313:8615 1:N:0:CATCACCC+TGCTATAT
GTCAGCATGTGAGCTTTGGAATTAGCTGGTTTATCAACGGCAAAATATAGATCGGAAGAGCACACGTCTGAACTCCAGTCACCATCACCCATCTCGTATGCCGTCTTCTGCTTGAAAAAAAAAAAAAAACAAAAATGCATCTATGGTCACCAGGTGGGGGGATCATAGACTACATCGTCTGATATGAGAAACCGTATGCGTGAATACGCTGCGAATCGACTACTTCACGCTCTACTGTCTCAGCGGAGCAA
+
A3AAAFFFFFFFGGGGGGBFGFHHHHHHHFHHHHGFHHGGGEGGFGGHFHHHHHGGFDFHEHHHHGFHHEFGFHHHHFHHHHHHHHHHHHGHBGGHFEFHBHEGGHGHHHHDHHCBHB0//<<///>A-A..><.01>=0=D00=0=00/00..</.----9.../////9/////.;...////////://.-...//.;.;./99.....9---;9.-9-///9//.....:/9/////9//.----./
@M03495:530:000000000-LYBTV:1:2103:23313:8621 1:N:0:CATCACCC+TGCTATAT
GTCAGCATGTGAGCTTTGGAGTGAAATCTCTTGTCTTAAGGAATAAAGGAAAAAGATTCCGTCGGAGGCTCGGTGCTCTACAGGTTCAACCTTTGTACTCTATTATTGCCTCACATTCCATCTCTTGTGAAAATATATTTGATTGGCTTTTCTGCAGGTTGTTTGCCAGGACTTTCCAAGACCTCCACTAGAAAACACAATAAACTTTTTGGAAGCTGGACAACTATCTTCATTTTTCAGAAACAGTGAAC
+
CCCDCFFFFFFFGGGGGGGGGGHHHHHHHHHHHHHHHHHHHHHHHHHHHHHGHHGGHHIIHIHGGGGGGHHGGEGGGHHHHHHHHHHHHHHHHHHHHHHHHHHHHHHHHHHHHHHHHHHHHHHHHHHHHHFHHHHHHHHHHFGHHGHHHHGHHHHHHHHHHCGHHHHHHHHHHHHHHHHGHHHHHHHHHHHGFHHHHHHGHHGHHHHHHHGGHHHE0CFGHGHFFCHFHHGBFGGFFFFGGFFGF/<BBF0
@M03495:530:000000000-LYBTV:1:2103:13722:8641 1:N:0:CATCACCC+TGCTATAT
GTCAGCAGTGAGCTTTGGATGGTTCTGGTTTATCAACGGCAAAATATAGATCGGAAGAGCACACGTCTGAACTCCAGTCACCATCACCCATCTCGTATGCCGTCTTCTGCTTGAAAAAAAAACAAACCAATTACCTACCACTCGGATAAGATCCTGAGCAGGTGCAATACCAAAGAGCAATCAGTTAGGCATAAGATGCACGGGGACCCTCAGTCACTACACCTGTCTTCTCTCCAACTCCACCTGCAACA
+
BAAABFFFFFFFGGFFGGFGGFFGHGFFBFGHHHHHHGGGGGHCHHHHHHHHEEFGGFFHHHHHGGHHGHHHGHHEFFGHHHHGHFFGGFBBGHHGGGFGH?GGHGHBFDGGHHHGHAE//>///0//?/@22@2>200?FGF/A/AAG>111<=11<110../<000=<00<<//////::C000<0//00;00:000;099---9..C..900:B00//9/9/9///9;//////9//;/..;/..//.
@M03495:530:000000000-LYBTV:1:2103:12552:8686 1:N:0:CATCACCC+TGCTATAT
GTCAGCATGTGAGCTTTGGAATTAGTAAATTCGTTGACGACAGAAGGAGCAAGATAACGACCACAGGGAGGGTGGTTTATCAACGGCAAAATATAGATCGGAAGAGCACACGTCTGAACTCCAGTCACCATCACCCATCTCGTATGCCGTCTTCTGCTTGGAAAAAAAAAAGAAAACATGAAATAAGACGATAAGTAATGGAAGAACTGTGTCGAAGTAAATGTCCCACAGTGAAAAAGACTGCATAGAGC
+
BBBAAFFFFFFFGGGGGGCGGGHHHHHHHHHHGGHFHHGFEEEGFHFHHFHHHHHHHGGGGGGHHHGGGGGGEFFEFFHHHHHHGGGGGHHHGGHFHGHFG?FGHFHHGFH?FGHFHHGHHHHHHFHH22FFHHHHG00<?G?CFHHHGCDHEHFFFFGF<<=DC.--@--.:.///.;/000000000;:...0;000;90;/././/////.....//////9/:/A.9//9///.AA.//////////
@M03495:530:000000000-LYBTV:1:2103:24487:8704 1:N:0:CATCACCC+TGCTATAT
GTCAGCATGTGAGCTTTGGATGGTTCTGGTTTATCAACGGCAAAATATAGATCGGAAGAGCACACGTCTGAACTCCAGTCACCATCACCCATCTCGTATGCCGTCTTCTGCTTGAAACAAAAAAACCCTAACTCCTATTTATTTTTATTATGTTAAAGCGATGATTACTTGTTATACCATAAACAATGGAAATTAAAGAGCACTTAGTGTGGGAAACAGAAAACTAATGATCGCGCGTTGATTCGAGTTCT
+
AAA@AFBFF@B3FGFGFGGGGEFBFGGHHHHHHGHHHHFGGAEFFFFGGFFFGGF?FEGHBGHHHGHEHEFGCGGHHF21BFD1B@@DB0B0011BFGFC2G/?E0F221BB>F0FF1B/0F<EB///000<111FGE1@DD2F21/1FFFDG?11?11////1<<111>FF1GG11=1=11<<0.<0<00<0DDG0<0://.::C0;0;0...;.;/////9:000;00=0..-------//;-/-;-//
@M03495:530:000000000-LYBTV:1:2103:15140:8727 1:N:0:CATCACCC+TGCTATAT
GTCAGCATGTGAGCTTTGGAGTGAAATCTCTTGTCTTAAGGAATAAAGGAAAAAGATTCCGTCGGAGGCTCGGTGCTCTACAGGTTCAACCTTTGTACTCTATTATTGCCTCACATTCCATCTCTTGTGAAAATATATTTGATTGGCTTTTCTGCAGGTTGTTTGCCAGGACTTTCCAAGACCTCCACTAGAAAACACAATAAACTTTTTGGAAGCTGGACAACTATCTTCATTTTTCAGAAACAGTGAAC
+
EEEEEFFFFFFFGGGGGGGGGGHHHHHHHHHHHHHHHHHHHHHHHHHHHHHHHGGGHHIHHHHGGGGGGHHGGGGGHHHHHHHHHHHHHHHHHHHHHHHHHGHHHHHHHHHHHGHHHHHHHHHHHHHHHHHHHHHHHHHHHHHHGHHHHHEHHHHHHHHHGEHHHHHHHHHHHHHHHHHHHGHGHHHHHGGGHHFHHHGEHFDHHGHHHHGGFFFHGHHFHFHHFFHHHHGGGGGGGGFFCFFGFGFFGF0
@M03495:530:000000000-LYBTV:1:2103:15364:8744 1:N:0:CATCACCC+TGCTATAT
GTCAGCATGTGAGCTTTGGAATTAGTAAATTCGTTGACGACAGAAGGAGCAAGATAACGACCACAGGGAGGGTGCTTTATCAACGGCAAAATATAGATCGGAAGAGCACACGTCTGAACTCCAGTCACCATCACCCATCTCGTATGCCGTCTTCTGCTTGAAAAAAAAAAAAGATACACAAAGTCGTATAGAAAGCTCACGGTGATGTGATCATCCTAGCAGCAAATATGAAGACTACGTTAAAATGAGAA
+
CDDDCFFFFFFFGGGGGGGGGGHHHHHHHHHHGGHHHHGGGGGHHHHGHHHHHHHHHHGGGGGHHHHGFEGGEG1FGHHHHHHHGGGGGHHHHHHHHHHHGGGGHHHHHGHGHHHGHHHHHHHHHHHHHFHHGHHHGFFHHHFGHHGHGAEHGHHHHHHH<>>F>EGFGEF-..0;0000.:/;0.;.:00000::0:00:.;.;00:000000000:000:B./000000000:00/..//.00000000
@M03495:530:000000000-LYBTV:1:2103:8651:8762 1:N:0:CATCACCC+TGCTATAT
GTCAGCATGTGAGCTTTGGAATTAGCTGGTTTATCAACGGCAAAATATAGATCGGAAGAGCACACGTCTGAACTCCAGTCACCATCACCCATCTCGTATGCCGTCTTCTGCTTGAAAAAAAAAAAAGTACAAGAAAACAAAAAACAACACACACTGTAGGACAAGACACGTAACCAGTCACAAGAAGACTGACAGCATACATGAAGGGTAATGTTGTTCAGGTGTAATAGAGTCGCAAACACCACCGAATC
+
BBBBBFFFFFFFGGGGGGGGGGHHHHHHHHHHHHHHHHGGGGGHHHHHHHHHHHGGGGHHHHHHHGHHHGHHHHHHHHHHHHHHHHHHHHGHBGHHGGHHHHGGGHGHHHHHHHHHHHH/EGF/<//11111101?0?/<00.-.<....<.../<1110<0/..////../..00.100<1<.///0<100000./1100110110<./:111<1<<111010001111:110---.-...<...<--..
@M03495:530:000000000-LYBTV:1:2103:5789:8762 1:N:0:CATCACCC+TGCTATAT
GTCAGCATGTGAGCTTTGGAGTGAAATCTCTTGTCTTAAGGAATAAAGGAAAAAGATTCCGTCGGAGGCTCGGTGCTCTACAGGTTCAACCTTTGTACTCTATTATTGCCTCACATTCCATCTCTTGTGAAAATATATTTGATTGGCTTTTCTGCAGGTTGTTTGCCAGCTTTCCAAGACCTCCACTAGAAAACACAATAAACTTTTTGGAAGCTGGACAACTATCTTCATTTTTCAGAAACAGTGAACAA
+
BBBBBFFFFFFFGGGGGGCGGGHHHHHHHHHHHGHHHHHHHHHHHGHHHHHHHHGGHHHHHHHGGGGGGHHGGEEGHHHHHHHGHGHHHGHHHHHHHHHHHHHHHHHHHHHHHHHHHHHHHHHHHHHHHBGFHHEHHHHHHHHHHEHHHHHHGHHGHHHH<CGHGHHGHGHHFHHGDGFFFHHHFHHHEHFHHHHHGGGFGHHHHHGHCCHHHHHHHGGHGHHHHHHHBCGBFFFGGGGEFFGGFBFFFF9
@M03495:530:000000000-LYBTV:1:2103:18620:8766 1:N:0:CATCACCC+TGCTATAT
GTCAGCATGTGAGCTTTGGGAGGGTGGTTTATCAACGGCAAAATATAGATCGGAAGAGCACACGTCTGAACTCCAGTCACCATCACCCATCTCGTATGCCGTCTTCTGCTTGAAAAAAAAAAAAAAAAATCTTCAGCTCTCGTATATTCCACCTTACCTTAACCACAATGATGACGTTCCCCTGCTGTAGACATACTGAGTAAGTAGAAACTGTGGAGTCAGTGTTTATGTCAACGGTCGAGATTATTGCC
+
BBBBAFFFFFFFGGGGGFFG4FEGDFGEFHHHHHFCEGGGGHHHHHHHHHHEGGGFHHHHHHHGHHHGHHHGHGHHFBGGHHGHHHFFA33FGGFEEFHBEFEFFFHFFHHHAFBGHF</<//><--<<</000=:00/;0.=:/:000:0::.00//;90;;0BA?90:;C000...//9/9..///9///////////////9//////9//9.99////9///./:/9////.-;.--9../9/B///
@M03495:530:000000000-LYBTV:1:2103:22699:8769 1:N:0:CATCACCC+TGCTATAT
GTCAGCATGTGAGCTTTGGAATTAGTAAATTCGTTGACGAATAACGACCACAGGGAGGGTGGTTTATCAACGGCAAAATATAGATCGGAAGAGCACACGTCTGAACTCCAGTCACCATCACCCATCTCGTATGCCGTCTTCTGCTTGAAAAAAAAAAAAAGTTCACAATACAGGAATCAACTGCATTCTACTTTGATGTATGCAAGTAATACTAAGCAGACGGTGTATCGTATATTAACTTATCGCGTGTA
+
EDCDDFFFFFFFGGGGGGGGGGHHHHHHHHHHGHHHHHGGGHGHHGGGGGHHHHGGGGGEFGEFHHHHHHHGGGGGHHHHHHHHHHHGGGGHHHHHHHGHHHGHHHHHHGFGHHHHHHHHHHHGF2BGH?CHHHHGDGHGHHHHHGHHHHHHGGG?<:--.01111<001001/./00:0/1/00<1<1111110111<1<111101111<1<110/1//.9.<.<011./.:<1111111011.<---.<
@M03495:530:000000000-LYBTV:1:2103:19329:8863 1:N:0:CATCACCC+TGCTATAT
GTCAGCATGTGAGCTTTGGAATTAGCTGGTTTATCAACGGCAAAATATAGATCGGAAGAGCACACGTCTGAACTCCAGTCACCATCACCCATCTCGTATGCCGTCTTCTGCTTGAAAAAAAAAAAACAAAAAACAAACAATACGTACGATAGTCACCCAGATTCTAGTCTATGCAATGCCGTGGACTCGCAATGTACTCAGTCGGGTGTAGTGACGCATCTGTTTGAGTAGAACTTAGAAATGTATCTCAT
+
CBCCDFFFFFFFGGGGGGGGGGHHHHHHHHHHHHHHHHGGGGGHHHHHHHHHHHGGGGHHHHHHHGHHHGHHHHHHHHHHHHHHHHGHHHGGCHHHGGHHHHGFGHGHHGHHHHHHHHHGGGGF///=/0=//...0.0.1=1.10.-....11110....01111111111<:111000-.--.00/.--..0111<11011.-9.--011/11..-.-::111/<.<11<1011011111:<1111111
@M03495:530:000000000-LYBTV:1:2103:6265:8886 1:N:0:CATCACCC+TGCTATAT
GTCAGCATGTGAGCTTTGGAGTGAAATCTCTTGTCTTAAGGAATAAAGGGAAAAGATTCCGTCGGAGGCTCGGTGCTCTACAGGTTCAACCTTTGTACTCTATTATTGCCTCACATTCCATCTCTTGTGAAAATATATTTGATTGGCTTTTCTGCAGGTTGTTTGCCAGGACAGGTCGTGATTGCTGGAGCAGGTATGATATAATTCTAGGATTTGACAGATGAATAATTTACATATATATCTAACTTTGA
+
BBBBBFBFFFFFFGGGGFGGFGFGHGHFHHHHHGHHHHHHGHHHHGHHFAGFAGHGDHHHHFHGFAEEDEGGGEAEHFFGGHHEHHE3FGHHHBGHHFFEFGGHHGFHHEGCHFHFHFFHFHHHFGHGHDGDGGGHHGHHHHGHGHHHHHHHHHGBGHFH2?FGHGHHHEHGHGEGFGGFHHHHFGHG0GHHHHGHHHBFHGGGFFFHHFHFHHFFHHHGHHHH0<0;GGHHF0GHFFGGGGGFGFFGGG0
@M03495:530:000000000-LYBTV:1:2103:13913:8914 1:N:0:CATCACCC+TGCTATAT
GTCAGCATGTGAGCTTTGGAGTGAAATCTCTTGTCTTAAGGAATAAAGGAAAAAGATTCCGTCGGAGGCTCGGTGCTCTACAGGTTCAACCTTTGTACTCTATTATTGCCTCACATTCCATCTCTTGTGAAAATATATTTGATTGGCTTTTCTGCAGGTTGTTTGCCAGGACAGGTCGTGATTGCTGGAGCAGGTATGATATAATTCTAGGATTTGACAGATGAATAATTTACATATATATCTAACTTTGA
+
CBBCDFFFFFFFGGGGGGGGGGHHHHHHHHHHHGHHHHHHHHHHHHHHHHHHHHGGHHIIHHHGGGGGGHHGGGGGHHHHHHHHHHHHHHHHHHHHHHHHHHHHHHHHHHHHHHHHHHHHHHHHHHHHHHHHHGFHHHHHHHHHHHHHGHHHHHGHHGGHGCHHFHHHHGHHHGGHGGGGHEHHEHHHHEHGHG<DDFHHHHHFHHHHGHHHGGHHHHFEHGHH<GFCGHFHHGHHGGHHGGGFGGGGGG1
@M03495:530:000000000-LYBTV:1:2103:22640:8932 1:N:0:CATCACCC+TGCTATAT
GTCAGCATGTGAGCTTTGGAATTAGTAAATTCGTTGAGACAGAAGGAGCAAGATAACGACCACAGGGAGGGTGGTTTATCAACGGCAAAATATAGATCGGAAGAGCACACGTCTGAACTCCAGTCACCATCACCCATCTCGTATGCCGTCTTCTGCTTGAAAAAAAAAAATATGATTAGCACCAAATACAGTCGCTAGGGAGAAATACTTAGGATGAGAGTGCTATCAATACACTTAAAGCGATGACACTT
+
CCCCCFFFFFFFGGGGGGGGGGHHHHHHHHHHGGHHHHHHHHHHHHHHHHHHHHHHHGGGGGHHHHGFGGGEFGGGHHHHHHHGGGGGHHHGHHHHHHHDEGGHHHHHGHGHGHGHHHGHHHGHHHGHHBFFHGHGGB>DGGGFHHHGGGHGFHFFHGH0<=1>A@-;:@.;000;000/00...:0000000.-.9.../...900090;000:000:0000000/00000000000000..9.900000
@M03495:530:000000000-LYBTV:1:2103:22070:8953 1:N:0:CATCACCC+TGCTATAT
GTCAGCATGTGAGCTTTGGTCCACCTGATCCTGGTTTATCAACGGCAAAATATAGATCGGAAGAGCACACGTCTGAACTCCAGTCACCATCACCCATCTCGTATGCCGTCTTCTGCTTGAAAAAAAAAATAAAACAAATCATCAACCACGACCGCTCGTCGACCATATATCAAGTCATTCACGTCTCAGTGTCTATACCTCCTGATCTCACATGACTCGTGTTGATGCATCTTAGCTGCTTAGTGCTCCTC
+
CCDCCFFFFFFFGGGGGGGGGGHHHHHHHHHHHHHHHHHHHHHGGGGGGHHHHHHHHHHGGEDHHHHHGHGHHHGGHHHHHHHHHHHHHHHFHHHEGBGFHGFHGHHGGCGGGHFHHGGAFGGHGGGF/022>22//0?11111=10=?.<--------.-:---0000000000;0;0000...//0;000;000;00009/0;000:00000:000.:..:.000000000000;0:0:000000000/
@M03495:530:000000000-LYBTV:1:2103:18858:8965 1:N:0:CATCACCC+TGCTATAT
GTCAGCATGTGAGCTTTGGAGTGAAATCTCTTGTCTTAAGGAATAAAGGAAAAAGATTCCGTCGGAGGCTCGGTGCTCTACAGGTTCAACCTTTGTACTCTATTATTGCCTCACATTCCATCTCTTGTGAAAATATATTTGATTGGCTTTTCTGCAGGTTGTTTGCCAGGACTTTCCAAGACCTCCACTAGAAAACACAATAAACTTTTTGGAAGCTGGACAACTATCTTCATTTTTCAGAAACAGTGAAC
+
CBCCCFFFFFFFGGGGGGGGGGHGHHHHHHHHHHHGHHGHHHHHHHHHHHHHHHGGHHHHHIHGGGGGGGHGGGGGHHHHHHHHHHHHHHHHHHHHHHHHHHHHHHHHHGHHHHHHGHHHHHHGHHHHHGFGHHHHHHHHHGHHHFHHHHGHHHGGGFGHF?FGHHHHGHHGHHHHHHHFHHHGHHGHHGGHHHHHHHHGHHH0DBDGHHGGEGHGGHHHHHHGHGHHHHGGGEFFGEFFFGGGFGGFB00
@M03495:530:000000000-LYBTV:1:2103:9357:8966 1:N:0:CATCACCC+TGCTATAT
GTCAGCATGTGAGCTTTGGAGTGAAATCTCTTGTCTTAAGGAATAAAGGAAAAAGATTCCGTCGGAGGCTCGGTGCTCTACAGGTTCAACCTTTGTACTCTATTATTGCCTCACATTCCATCTCTTGTGAAAATATATTTGATTGGCTTTTCTGCAGGTTGTTTGCCAGGACTTTCCAAGACCTCCACTAGAAAACACAATAAACTTTTTGGAAGCTGGACAACTATCTTCATTTTTCAGAAACAGTGAAC
+
ABCBCFFFFFFFGGGGGGGGGGHHHHHHHHHHHHHHHHHHHHHHHHHHHHHHHHGGHIHHHIHGGGGGGHHGGEGGHGHHHHHHHHHHHHHHHHHFHHHHHHHHGHHHGHHHHHHHHHHFHHHHHHHHHGHHHGFHHHHHHDHHH?GHHHHHHHHHHHHHGEHHHHGHHGHHHGHFHHHHHFHHHGFHHBG1F1FGHHHGHHGFHHHHHHGGBGBGGHHGHHHHHHHGHHF9CGFGGGGGEFGFGGFFFF0
@M03495:530:000000000-LYBTV:1:2103:22976:8967 1:N:0:CATCACCC+TGCTATAT
GTCAGCATGTGAGCTTTGGAGTGAAATCTCTTGTCTTAAGGAATAAAGGAAAAAGATTCCGTCGGAGGCTCGGTGCTCTACAGGTTCAACCTTTGTACTCTATTATTGCCTCACATTCCATCTCTTGTGAAAATATATTTGATTGGCTTTTCTGCAGGTTGTTTGCCAGGACCTCGAACTTCACCTCGGCGCGGGTCTTGTAGTTGCCAGGTCGTGATTGCTGGAGCAGGTATGATATAATTCTAGGATTT
+
CCCCCFFFFFFFGGGGGGGGGGHHHHHHHHHHHHHHHHGHHGHHHHHHHHHHHHGGHIIIHIHGGGGGGHHGGGGGGHHHHHHHHHHHHHHHHHHHHHHHHHHHHHHHHHHHHHFHHHHHHHHGHHHHHFFGBGHHHHHHHGHHHHHHHFHHHHGHGHHHFCFGHHHGGFHHHHHGFHHHHHHFGHHGGGGGGGG@EGFFBFFFEFFFBGEBGGGGGGGGGGGGFFGAFFFFFFFFFFFBFFFFFFFBFFF
@M03495:530:000000000-LYBTV:1:2103:16499:8971 1:N:0:CATCACCC+TGCTATAT
GTCAGCATGTGAGCTTTGGATGGTTCTGGTTTATCAACGGCAAAATATAGATCGGAAGAGCACACGTCTGAACTCCAGTCACCATCACCCATCTCGTATGCCGTCTTCTGCTTGAAAAAAAAAAAAAAACGCTCCACTGGATAAGTTGACATTTCTGCTGATCAACAAGACTGAGGACACTACTCACATCTACTGACCTGCCCACGTAGACGTCAGCGAGCACACTGGTCAGTTATTTATGAGTATAATCT
+
BCCCCFFFFFFFGGGGGGGGGGGHHHHHGHHHHHHHHHGGGGGHHHHHHHGHHHGGGGHHHHHHHGHHHGGHHHHHHHHHHHHGHHHHHHGHGHHHGGGHHHGGGHFFHHGHHH0G?FFFG?B@/B//-.--.<.</D0//=0000=<00=0000<000<00000;:.C:/00/0.0./.0:/000/0;0000000//;/...0.9./../;..../.9:99././/9/::/9//////////9///999/
@M03495:530:000000000-LYBTV:1:2103:12880:8975 1:N:0:CATCACCC+TGCTATAT
GTCAGCATGTGAGCTTTGGTCCAGCCTGAGTCCTGGTTTATCAACGGCAAAATATAGATCGGAAGAGCACACGTCTGAACTCCAGTCACCATCACCCATCTCGTATGCCGTCTTCTGCTTGAAAAAAAAAAAAAAACATATCATACTTAACAATGACGTCATAAAGCGAATCTCACATCTCGACAACGCGATATCGCCTCACCGATCAGCACTCGTTATCGTCTCCACTGAACTCGTGCAATAAACTGTAA
+
CCCCCFFFFFFFGGGGGGGGGGHHHGHHHHHHHHHHHHHHHHHHHGGGGGHHHHHHHHHHHGGGGHHHHHHHGHHHGFHHHHHHHHHHHHHHHHHHHGHFGHHGGHHHGGGGHGHHEHHHHFHHFHGGG/<</<--<>0000000000000000000..:..0<000..--.0000000;0.0-.-.9--9-.90.....9...---.000.9/.9...0./../00/0900900.....00;;0000:00
@M03495:530:000000000-LYBTV:1:2103:14919:8994 1:N:0:CATCACCC+TGCTATAT
GTCAGCATGTGAGCTTTGGAGTGAAATCTCTTGTCTTAAGGAATAAAGGAAAAAGATTCCGTCGGAGGCTCGGTGCTCTACAGGTTCAACCTTTGTACTCTATTATTGCCTCACATTCCATCTCTTGTGAAAATATATTTGATTGGCTTTTCTGCAGGTTGTTTGCCAGGACTTTCCAAGACCTCCACTAGAAAACACAATAAACTTTTTGGAAGCTGGACAACTATCTTCATTTTTCAGAAACAGTGAAC
+
CCCCCFFFFFFFGGGGGGGGGGHHHHHHHHHHHGHHHHHHHHHHHHHHHHHHHHGGHIHIHHHGGGGGGHHGGEGGHGHHHHHHHHHHHHHHHHHHHHHHHHHHGHHHHHHHHHHHHHHHHHHHHHHHHHHHGHHHHHHHHHHHHHHHHHHEHHHHHHFHHCGHHHFHHHHHHHHHGGHGHGHHHHHHHHHFGHHFHHH.DFFGFFFHHFGGEGFGGHGFHFCEHHHHFFGGGGFGGGGGGFGGGGFGGG0
@M03495:530:000000000-LYBTV:1:2103:13140:8996 1:N:0:CATCACCC+TGCTATAT
GTCAGCATGTAGCTTTGGAATTAGTAAATTCGTTGACGACAGAAGGAGCAAGATAACGACCACAGGGAGGGTGGTTTATCAACGGCAAAATATAGATCGGAAGAGCACACGTCTGAACTCCAGTCACCATCACCCATCTCGTATGCCGTCTTCTGCTTGAAAAAAAAAAAAAAAACAAAAGAATACAAAATGATCACTGTCTAACTCGCACATATATTAGACACATGTGAATACAATAACGTGCGTGATCA
+
DEECDFFFFFFFGGGGGGGGGGHHHHHHHHHGHHHHHGGGGGHHHHHHHHHHHHHHHGGGGGHHHHGGGGGEFFGGHHHHHHHGGGGGHHGHHHHHHHHGGGGHHHHHHHGHHHGGHHHHHHHHHHGHHFHHHHHGF1GHHGDHHHHGGGHGHHHHHHHF<>DHCFGEED-----....:/..01<<0:.00:111/11111110:1<-<--<0111111:<1//00111111:<0<10<./..-..</11
@M03495:530:000000000-LYBTV:1:2103:26170:9010 1:N:0:CATCACCC+TGCTATAT
GTCAGCATGTGAGCTTTGGAGTGAAATCTCTTGTCTTAAGGAATAAAGGAAAAAGATTCCGTCGGAGGCTCGGTGCTCTACAGGTTCAACCTTTGTACTCTATTATTGCCTCACATTCCATCTCTTGTGAAAATATATTTGATTGGCTTTTCTGCAGGTTGTTTGCCAGGACAGGTCGTGATTGCTGGAGCAGGTATGATATAATTCTAGGATTTGACAGATGAATAATTTACATATATATCTAACTTTGA
+
BBBBBFFFFDFFGGGGGGGFFGHHHHHHHHHHHHHHHHHHHHHHHHHHHHHFHHGGHFHHHHHGGGGGGHHGGGGGHHHGHHHHHHHHHGHHHHHGHHHHHHHHHHFHHHHHHHHHHHHHGHHHHHFHHFHHEGHHHHHHHHHHHHHHHHHHHHGEGFHH<<FBHHHHHGHHEFFDGCGCFHHHHFHC0FFEHHCBGHBGGHGDFHHHHGHHHHHGHHHHCCGGCBG0;GCHHFGHGFGF0FBGG0CFGG0
@M03495:530:000000000-LYBTV:1:2103:25348:9013 1:N:0:CATCACCC+TGCTATAT
GTCAGCATGTGAGCTTTGGAGTGAAATCTCTTGTCTTAAGGAATAAAGGAAAAAGATTCCGTCGGAGGCTCGGTGCTCTACAGGTTCAACCTTTGTACTCTATTATTGCCTCACATTCCATCTCTTGTGAAAATATATTTGATTGGCTTTTCTGCAGGTTGTTTGCCAGGACAGGTCGTGATTGCTGGAGCAGGTATGATATAATTCTAGGATTTGACAGATGAATAATTTACATATATATCTAACTTTGA
+
CCCCCFFFFFFFGGGGGGGGGGHHHHHHHHHHHHGHHHHHHHHHHHHHHHHHHHGGHIHHHHHGGGGGGHHGGFGGHHHHHHHHHHHHHHHHHHHHHHHHHHHHHHHHHHHHHHHHHHHHHHHHHHFHHFFHHHHHHGHHHHHHHHGHHHHHHGHHHHHF=?GHHHHHHHHGHGGHHGGGGHHHEGHFHHFGGH.<DHFHFHHDHHHGGFFFHHHF00;GCHHG0CG0CFFGHGHHGGGGGGGGFCFFGF0
@M03495:530:000000000-LYBTV:1:2103:25173:9036 1:N:0:CATCACCC+TGCTATAT
GTCAGCATGTGAGCTTTGGAGTGAAATCTCTTGTCTTAAGGAATAAAGGAAAAAGATTCCGTCGGAGGCTCGGTGCTCTACAGGTTCAACCTTTGTACTCTATTATTGCCTCACATTCCATCTCTTGTGAAAATATATTTGATTGGCTTTTCTGCAGGTTGTTTGCCAGGACTTTCCAAGACCTCCACTAGAAAACACAATAAACTTTTTGGAAGCTGGACAACTATCTTCATTTTTCAGAAACAGTGAAC
+
ABBBBFFFFFFFGGGGGGGGFCGGHGHHHHHHHHHHHHHHHGHHHFGFGFHHHHGGHHHFHHGGGGGGGHGGGEFGHFHGHFGFHHGHHHHHHHHHHHHHGHHHHHEHHHHHGHHHHHHHHHHHHGHHHHFGHHHHHHHHHHGGHGGHHHHHHHGHFHGHF?FGHFHHHHHHHFHHGHHHEHGHHHHGGHHDGFFGGHHGHHFFHHDGEFFCFCGEGFHAGFFHHHFGFHGGGGGGFB9BBBCFFGB;BF0
@M03495:530:000000000-LYBTV:1:2103:17162:9038 1:N:0:CATCACCC+TGCTATAT
GTCAGCATGTGAGCTTTGGAGTGAAATCTCTTGTCTTAAGGAATAAAGGAAAAAGATTCCGTCGGAGGCTCGGTGCTCTACAGGTTCAACCTTTGTACTCTATTATTGCCTCACATTCCATCTCTTGTGGAAATATATTTGATTGGCTTTTCTGCAGGTTGTTTGCCAGGACTTTCCAAGACCTCCACTAGAAAACACAATAAACTTTTTGGAAGCTGGACAACTATCTTCATTTTTCAGAAACAGTGAAC
+
CCCCCFFFFFFFGGGGGGGGGGHHHGHHHHHGHHHHHHHGHHHHHHHHHHHHHHGGHIIHGHHGGGGEGHGGGEGGHHHGHHHHHHHHHHHHGHHHEHHHHGGHHHHHHHHHHHHHHGHHHHHHHHHHH/B?FGFFHHHHHGHHHAGHHHHGHHHHFHHH2?FGGHHHHEHGHHHHHHHFGHHHEHFHGHB<FGFHHHGEDGFGHHHHHHGGBGHECHBGHHFEHHHGBBFFGFBFFF0FFFFFFF0FG00
@M03495:530:000000000-LYBTV:1:2103:15732:9044 1:N:0:CATCACCC+TGCTATAT
GTCAGCATGTGAGCTTTGGTCCAGCCTGAGTCCTGGTTTATCAACGGCAAAATATAGATCGGAAGAGCACACGTCTGAACTCCAGTCACCATCACCCATCTCGTATGCCGTCTTCTGCTTGAAAAAAAAAAAAAAAAAAAGCAGTTTCAAAAGCAGCGGATAGTAGCTATAAAGCTCGATAGAATACTCTCGATGTCACATAAGCCCTATACAGTATTATTCGAATACTACATCTACACGAGTAATCGATC
+
CCCCCFFFFFFFGGGGGGGGGGHHHGHHHHHHHHHHHHHHHHHHHGGGGGHHHHHHHHHHHGGGGHHHGHHHGHHHGHHHHHHGHHHHHHHHHHHGHGFCGHHGGGHHHGGGHGHHHHHHGHHHHHFGGB////----<:..0/000;0000/.0//---9.0990000;0000000.-/..0000:0090.0/0.0000000000.//000;0;09:9900/0:0.0000:;00000/.--..00B....
@M03495:530:000000000-LYBTV:1:2103:12177:9101 1:N:0:CATCACCC+TGCTATAT
GTCAGCATGTGAGCTTTGGAGTGAAATCTCTTGTCTTAAGGAATAAAGGAAAAAGATTCCGTCGGAGGCTCGGTGCTCTACAGGTTCAACCTTTGTACTCTATTATTGCCTCACATTCCATCTCTTGTGAAAATATATTTGATTGGCTTTTCTGCAGGTTGTTTGCCAGGACAGGTCGTGATTGCTGGAGCAGGTATGATATAATTCTAGGATTTGACAGATGAATAATTTACATATATATCTAACTTTGA
+
CCCCDFFFFFFFGGGGGGGGGGHHHHHHHHHHHHHHHHHHHHHHHHHHHHHHHHGGHIIHHIHGGGGGGHHGGGGGHHHGHHHHHHHHHHHHHHHHHHHHHHHHGHHHHHHHHHHGHHHHHHHHHHHHH4GFHHHHHHHHHHHHHHHHHHHHHHHGFHGHFCHHGHHHHGHHHGGHHGGGHHHG1GHHGFHGHHCGFHHHGHHHHHHHHHHGHHHHHHGFHHHG<GCCGHHEGFFHGGGFFGFG:FGGGG1
@M03495:530:000000000-LYBTV:1:2103:15609:9121 1:N:0:CATCACCC+TGCTATAT
GTCAGCATGTGAGCTTTGGAGTGAAATCTCTTGTCTTAAGGAATAAAGGAAAAAGATTCCGTCGGAGGCTCGGTGCTCTACAGGTTCAACCTTTGTACTCTATTATTGCCTCACATTCCATCTCTTGTGAAAATATATTTGATTGGCTTTTCTGCAGGTTGTTTGCCAGGACTTTCCAAGACCTCCACTAGAAAACACAATAAACTTTTTGGAAGCTGGACAACTATCTTCATTTTTCAGAAACAGTGAAC
+
CCCCCFFFFFFFGGGGGGGGGGHHHHHHHHHGHGHHHHHHHFHHHHHHHGHFHHGFHIHHHHHGGGGGGHHGGEFGHHHHHHFHHHHHHHHHHHHGHHGHHHHHHHHFHHHGHHHHHHHHGHGHHGHHH4GHHGGHGGHHHHHHHAHHHHHHHHGHHHFF<?FHFGHHGEEHHHHHHHHHHGHHHHGHHHHFHHFHEHHGFGGBHHHHHHGGGFHEGHH.GHHHHHHHGFFGGGCFGGGGGG/BFGBBFF0
@M03495:530:000000000-LYBTV:1:2103:27676:9125 1:N:0:CATCACCC+TGCTATAT
GTCAGCATGTGAGCTTTGGAGTGAAATCTCTTGTCTTAAGGAATAAAGGAAAAAGATTCCGTCGGAGGCTCGGTGCTCTACAGGTTCAACCTTTGTACTCTATTATTGCCTCACATTCCATCTCTTGTGAAAATATATTTGATTGGCTTTTCTGCAGGTTGTTTGCCAGGACTTTCCAAGACCTCCACTAGAAAACACAATAAACTTTTTGGAAGCTGGACAACTATCTTCATTTTTCAGAAACAGTGAAC
+
CCCCCFFFFFFFGGGGGGGGGGHHHHHHHHHHHHHHHHHHHHHHHHHHGHHHHHGGHIHHHHHGGGGGGHHGGFGGHHHHHHHHHHHHHHHHHHHHHHHHHHHHHHHGHHGGGHHHHHGHHHFHHHHHHF4FGHHHHHHHHGHFHHFHHHHHHHGHHHHH2??FHHHHHHFHHHHBGFHHAFGBGGGHHHHDFFFHHHH<GFGFEGFFHHGGFFGGCHECHF..GHHFGFFGGEGGGFGGEGBFFGF0F00
@M03495:530:000000000-LYBTV:1:2103:14542:9158 1:N:0:CATCACCC+TGCTATAT
GTCAGCATGTGAGCTTTGGAGTGAAATCTCTTGTCTTAAGGAATAAAGGAAAAAGATTCCGTCGGAGGCTCGGTGCTCTACAGGTTCAACCTTTGTACTCTATTATTGCCTCACATTCCATCTCTTGTGAAAATATATTTGATTGGCTTTTCTGCAGGTTGTTTGCCAGGACCAAGACCTCCACTAGAAAACACAATAAACTTTTTGGAAGCTGGACAACTATCTTCATTTTTCAGAAACAGTGAACAACC
+
BABABFFFFFFFFFGGGGGGGFGFGHHHHHHHHHHHHHCHFHHHHHHHGHHHGHGFHHHHGGHGGCGGGHFGGGGEHBGHD4FFEBGGFFHHHHB@GFHHHHHHHHHHFHEGFHGHHFHGHGHHFFFHFGFBEGGHFFGHHHHH3FGHHFGHEGGHBG@F@??FFDFBGEGGFFAFCCGHF<GHHCH1GGGHHFHCGBDGFGFFGHGG/:CGGFBCGEFGHGHHHHGFGFGGGFFGGGGFBBF9B000;EC
@M03495:530:000000000-LYBTV:1:2103:24483:9160 1:N:0:CATCACCC+TGCTATAT
GTCAGCATGTGAGCTTTGGACTCCTGACTGGTTTATCAACGGCAAAATATAGATCGGAAGAGCACACGTCTGAACTCCAGTCACCATCACCCATCTCGTATGCCGTCTTCTGCTTGAAAAAAAAAAGAACTGTTCAACTATACTGCAGGCATGGGATCGGAGTAGTCTTGCTTCGTCACTGTATGAGGAGACATATAGCACTACCAGTGCGATATGTGTACATATCTATGTGCATATACATCGTTGCAGAC
+
ABAA?FFFFFFFGCGGGGFGFFHHHHHHHHHHHHHHHHFHGGGCGGHHHHHFHFFEFEGFHHGHHFHGHHHGFHHGFHHFEGFHGHHGHHGHGF?FEH?EGCHH?EEHEFGGFFEFCGHF0EEF////0222>@111?111111111<0/.10<<01....-./0=000<=00<-/:..000;0:;0/0...:00000;0909//00090-.9.-0;000;9900000/////////9////.9..;/B/.
@M03495:530:000000000-LYBTV:1:2103:19407:9161 1:N:0:CATCACCC+TGCTATAT
GTCAGCATGTGAGCTTTGGAGTGAAATCTCTTGTCTTAAGGAATAAAGGAAAAAGATTCCGTCGGAGGCTCGGTGCTCTACAGGTTCAACCTTTGTACTCTATTATTGCCTCACATTCCATCTCTTGTGAAAATATATTTGATTGGCTTTTCTGCAGGTTGTTTGCCAGGAGACCTCCACTAGAAAACACAATAAACTTTTTGGAAGCTGGACAACTATCTTCATTTTTCAGAAACAGTGAACAACCCACT
+
DCDCDFFFFFFFGGGGGGGGGGHHHHHHHHHHHHHHHHHHHHHHHHHHHHHHHHGGHIHHHHHGGGGGEHHGGGGGHHHHHHHHHHHHHHHHHHHHHHHHHHHHHHHHHHHHHHHHHHHHHHHHHHHHHHHHHHHHHHHHHHHHHHHHHHHHHHHHHHHHFCFHEHHHGFHGFGGHHGFHHHHFHFGHHHHEHHFDGHHHHHGGGHBHHHHHHHHHHHHHHHHHHHHHHHGGFGFFGE:F0FFGGGGDGG.
@M03495:530:000000000-LYBTV:1:2103:5103:9188 1:N:0:CATCACCC+TGCTATAT
GTCAGCATGTGAGCTTTGGAGTGAAATCTCTTGTCTTAAGGAATAAAGGAAAAAGATTCCGTCGGAGGCTCGGTGCTCTACAGGTTCAACCTTTGTACTCTATTATTGCCTCACATTCCATCTCTTGTGAAAATATATTTGATTGGCTTTTCTGCAGGTTGTTTGCCAGGACCAGGTCGTGATTGCTGGAGCAGGTATGATATAATTCTAGGATTTGACAGATGAATAATTTACATATATATCTAACTTTG
+
CCCCAFFFFFFFGGGGGGGGGGHHHHHHHHHHHHHHHHGHHHHHHHHHHHHHHHGGHIHIHIHGGGGGGHHGGGGGHHHHHHGHHHGHHHHHHHHHHHHHHHHHHHHHHGHHGHGHHHHGHHHHHHHHHDHHHHFHHGHHHGHHHHHHHHHHHHGHGEGHG?FGHGHG2FHHGHHGHHGFGHHHHHHHGHFHGCHGHHHHHHHHHHGHGHHHHHHHHHHGFFHHH;CCGGHFFHBFGGGGGGGGGGGEGG0
@M03495:530:000000000-LYBTV:1:2103:12463:9205 1:N:0:CATCACCC+TGCTATAT
GTCAGCATGTGAGCTTTGGAGTGAAATCTCTTGTCTTAAGGAATAAAGGAAAAAGATTCCGTCGGAGGCTCGGTGCTCTACAGGTTCAACCTTTGTACTCTATTATTGCCTCACATTCCATCTCTTGTGAAAATATATTTGATTGGCTTTTCTGCAGGTTGTTTGCCAGGACTTTCCAAGACCTCCACTAGAAAACACAATAAACTTTTTGGAAGCTGGACAACTATCTTCATTTTTCAGAAACAGTGAAC
+
CCCCCFFFFFFFGGGGGGGGGGHHHHHHHHHHHHHHHHHHHHHHHHHHHHHHHHGGHHHIGHHGGGGGGHHGGGGGHHHGHHHHHHHHHHHHGHHHHHGHHHHHGHHHHHHHHHHHHHHHHHHHHHHHHFHHHGHHHGHHHFHHHGFHHHHHHHGHGHFG2?FGHHHHGEHHHHHHHGGEHFHGFHFHHEF1FFGHHGEEGBD0GFHHHHGGHHEECGCFAHGHGBHFHHEFGFGGGGGFFFBFEGFGGG9
@M03495:530:000000000-LYBTV:1:2103:20164:9209 1:N:0:CATCACCC+TGCTATAT
GTCAGCATGTGAGCTTTGGAATTGTAAATTCGTTGACGACAGAAGGAGCAAGATAACGACCTGGTTTATCAACGGCAAAATATAGATCGGAAGAGCACACGTCTGAACTCCAGTCACCATCACCCATCTCGTATGCCGTCTTCTGCTTGAAAAAAAAAAAAAACAATCACACTAACAGACCTAAAGCATCTAGCAGTGTATAGAACATGCAACGCATGTATCCAACTATGATGGTCATCATATGAATGTAT
+
CCDEEFFFFFFFGGGGGGGGGGHHHHHHHHHGHHHHHGGGGGHHHHHHHHHHHHHHHGGGGGHHGHHHHHHHHGGGGGHHHHHHHHHGHGGGGHHHHHHGGHHHGHHHHHHHHHHHHHHHHGHHHGBGFGFGGHHHHGDGHGHGHHHHHCGHGHGGGGE<-:-...000000//<000/..0000010101<1100<0<<1111<0:100010---<.<111:100/011111001111111111111111
@M03495:530:000000000-LYBTV:1:2103:9868:9239 1:N:0:CATCACCC+TGCTATAT
GTCAGCATGTGAGCTTTGGAGTGAAATCTCTTGTCTTAAGGAATAAAGGAAAAAGATTCCGTCGGAGGCTCGGTGCTCTACAGGTTCAACCTTTGTACTCTATTATTGCCTCACATTCCATCTCTTGTGAAAATATATTTGATTGGCTTTTCTGCAGGTTGTTTGCCAGGACCACAAGTTCAGCGTGTCCGGCGAGGGCGAGGGCGATGCCACCTACGGCAAGCTGACCCTGAAGTTCATCTGCACAGGTC
+
CCDDEFFFFFFFGGGGGGGGGGHHHHHHHHHHHHHHHHHHHHHHHHHHHHHHHHGGHHIIHHHGGGGGGHHGGGGGHHHHHHHHHHHHHHHHHHHHHHHHHHHHHHHHHHHHGHHHHHHHHHHHHHHHHHHHHHHHHHHHHFHHHHHHHHHHHHHHHHHHHCGHHHHHHGHHHHEHHHHHHHHHGGGGFGGEGGGGGGFDGGGGGGAGGGGFFFFFFFFFFFFFFFFFFFFFFFFBFFFFFFFFFFFF?F0
@M03495:530:000000000-LYBTV:1:2103:20695:9246 1:N:0:CATCACCC+TGCTATAT
GTCAGCATGTGAGCTTTGGAGTGAAATCTCTTGTCTTAAGGAATAAAGGAAAAAGATTCCGTCGGAGGCTCGGTGCTCTACAGGTTCAACCTTTGTACTCTATTATTGCCTCACATTCCATCTCTTGTGAAAATATATTTGATTGGCTTTTCTGCAGGTTGTTTGCCAGGACTTTCCAAGACCTCCACTAGAAAACACAATAAACTTTTTGGAAGCTGGACAACTATCTTCATTTTTCAGAAACAGTGAAC
+
CCCCCFFFFFFFGGGGGGFGGGHHHHHHHHHHHHHHHHHHHHHHHHHHHHHHHHGGHHHHHIHGGGGGGHHGGEGGHHHHHHHHHHHHHHGHHHHHHHHHHHHHHHHHHHHHHHHHHHHGHGHHHHHHHGHGHHHHHHHHHGHHHHHHHHGHHHGHGHHHFEGFHHHHGGHHGGHHHHHHHHHHHHGGHHHBGG0<GGHEGHHGHHHHHEGCBCGHGHHHHHHHHFCGHHGFFGGGFGGGBF9BCBFFGG0
@M03495:530:000000000-LYBTV:1:2103:4329:9261 1:N:0:CATCACCC+TGCTATAT
GTCAGCATGTGAGCTTTGGTCCAGCCTGAGTCCTGGTTTATCAACGGCAAAATATAGATCGGAAGAGCACACGTCTGAACTCCAGTCACCATCACCCATCTCGTATGCCGTCTTCTGCTTGAAAAAAAAAAAAAAATTGTACATCAGACATTTCTCACTCACATTAATCAATCACATACATCCAGTAACTACTCACATCACACCAAACATTAATTGTAAACATATCACGCATTCACTCTCTGCAATCAGTC
+
CCCCCFFFFFFFGGGGGGFGGGHHHGHHHHHHHHHHHHHHHHHHHGGGGGHHGHHHHHHHHGGGGHHHHHHHGHHHGHHHHHHHHHHHHHHHHHHHHGH3FGHGGHHHHGGGHGHGEHHHHGFHHHGGGB<///<-0110<=0000000/00000=0000/0000000000;000;<:0:00/:0099000090;00000:00.:....09000000:00090000;0..99.00000000000;B00000
@M03495:530:000000000-LYBTV:1:2103:7163:9296 1:N:0:CATCACCC+TGCTATAT
GTCAGCATGTGAGCTTTGGAGTGAAATCTCTTGTCTTAAGGAATAAAGGAAAAAGATTCCGTCGGAGGCTCGGTGCTCTACAGGTTCAACCTTTGTACTCTATTATTGCCTCACATTCCATCTCTTGTGAAAATATATTTGATTGGCTTTTCTGCAGGTTGTTTGCCAGGAAGGTCGTGATTGCTGGAGCAGGTATGATATAATTCTAGGATTTGACAGATGAATAATTTACATATATATCTAACTTTGAT
+
DDCCCFFFFFFFGGGGGGGGGGHHHHHHHHHHHHHHHHHHHHHHHHHHHHHHHHGGHIIHHGHGGGGGGHHGGGGGHHHHHHGHHHHHHHHHHHHHHHHHHHHHHHHHHHHHHHHHHHHHHHHHHHHHHFFHHHHGHHHHHHHHHHHHHHHHHHHHHHHHHEHHHGHHFHHHGGHHGGGHHHHHHHHEHHHHHGHHHHHHFHHHHGHHHHGHHHHHHHHGHHG;CCGHHHGHFGHHHFGGFFGGGGGGGGB
@M03495:530:000000000-LYBTV:1:2103:11325:9298 1:N:0:CATCACCC+TGCTATAT
GTCAGCATGTGAGCTTTGGTCCAGCCTGAGTCCTGGTTTATCAACGGCAAAATATAGATCGGAAGAGCACACGTCTGAACTCCAGTCACCATCACCCATCTCGTATGCCGTCTTCTGCTTGAAAAAAAAAAAAAACAAACCATAACACCTCACTGAGAGGACTACCTGTGAACTATAATCATGCGTCAAACTCAAGGTCACCATATCCGATTAGCGCATGATTCATTGTATATGATGTGAAGTAATCATTC
+
CDDDCFFFFFFFGGGGGGGGGGHHHGHHHHHHHHHHHHHHHHHHHGGGGGHHHGHHHHHHHGGGGHHHHHHHGHHHGHHHHHHHHHHHHHHHHHHHHGHCHHHGGHHHHGGGHGHHHHHHHHGHHFGGGCB/</-...0<..00000<./.0.0<0000.../<//00000000000000<B00..-..00000000<00000000<:.....0/---..000<00000<0000<0000000000000<:0
@M03495:530:000000000-LYBTV:1:2103:11687:9302 1:N:0:CATCACCC+TGCTATAT
GTCAGCATGTGAGCTTTGGAATTAGTAAATTCGTTGACGACAGAAGGAGCAAGTTAACGACCACAGGGAGGGTGGTTTATCAACGGCAAAATATAGATCGGAAGAGCACACGTCTGAACTCCAGTCACCATCACCCATCTCGTATGCCGTCTTCTGCTTGAAAAAAAAAAAAGAAACAGTGATCACGGTCTGACGATTCATAAGTAATGCACAGCTAACACTTGACACATCATAGACGGGCAGCAGCTGTC
+
CCCCCFFFFFFFGGGGGGGGGGHHGHHHFHHHFGFHHGGGGGGFGHHHEHHGFFGGFHGFGGGHHFHFFEEGGGGGGHHHHHHHGGGGGHHHHHHHHHHHGGGGHHHHEGHGHHHGGHHHHHHHFGFHHFHHHHHHGBCGHHGGHHHGDAFHFHHGGHHF>>0=G@<@C@A-...//:/0;0000/...../0/...;//////;///;/////.//////////////////9;//..---;:..;/9//
@M03495:530:000000000-LYBTV:1:2103:25773:9304 1:N:0:CATCACCC+TGCTATAT
GTCAGCATGTGAGCTTTGGAGTGAAATCTCTTGTCTTAAGGAATAAAGGAAAAAGATTCCGTCGGAGGCTCGGTGCTCTACAGGTTCAACCTTTGTACTCTATTATTGCCTCACATTCCATCTCTTGTGAAAATATATTTGATTTGCTTTTCTGCAGGTTGTTTGCCAGGACTTTCCAAGACCTCCACTAGAACACACAATAAACTTTTTGGATGCTGTACACCTATCTTCATTTTTCAGAAACAGTGAAC
+
BBBBAFFFFFFFGGGFG4F44GHHC5DFHBGHFDHGHHFHH3GGHGBGHGHHHHGAGHGFECGEGGG?EHFGGGD?HF5FFGHF3GFHEHGFHHHGH4GHHDHHFDF4F3@G3?GB4?F4EFGHHH3GF?FG3BFBBF4BD4?F2?2?FGHFBD1FF0GF0?<F0>FG1/??FGG1<1F1?<0<<GFFFHHDF100..<<<D0<0=DGHHGCH0//<G000C0/;/0<CC00CGFF09F0009:CF90000
@M03495:530:000000000-LYBTV:1:2103:16537:9311 1:N:0:CATCACCC+TGCTATAT
GTCAGCATGTGAGCTTTGGAGTGAAATCTCTTGTCTTAAGGAATAAAGGAAAAAGATTCCGTCGGAGGCTCGGTGCTCTACAGGTTCAACCTTTGTACTCTATTATTGCCTCACATTCCATCTCTTGTGAAAATATATTTGATTGGCTTTTCTGCAGGTTGTTTGCCAGGACTTTCCAAGACCTCCACTAGAAAACACAATAAACTTTTTGGAAGCTGGACAACTATCTTCATTTTTCAGAAACAGTGAAC
+
BCCCCFFFFFFFGGGGGGGGGGHHHHHHGHHHHHHHHHFHHHHHGHHHHHHHHHGGHHHHHHHGGGGGGHHGGGGGHHHHHHHHHHHHHHHHHHHGHHHHHGHHHHHHHHHHHHHHHHGHHHHHHHHHHFGHHFHHHHHHHGHHHFGHGHHHHHHHEHHGFEGHHHHHHHGHHHHHGHHGHHHHHHGHHHGF1GGHHHHGHFHGGHHHHGGCHHHGGH/GHGHHHHHFHHGGGGGGGFFFFGGGF/0=BF0
@M03495:530:000000000-LYBTV:1:2103:24130:9314 1:N:0:CATCACCC+TGCTATAT
GTCAGCATGTGAGCTTTGGAGGGCAAGAAGGTTGACGACAGAAGGAGCAAGATAACGACCACAGGGAGGGTGGTTTATCAACGGCAAAATATAGATCGGAAGAGCACACGTCTGAACTCCAGTCACCATCACCCATCTCGTATGCCGTCTTCTGCTTGAAGAAAAAAAAAATAAAAGTTGTAAACTGTGGTACAATGACCATGTGCAGGTCTACATTCTGTGGTAAGCATTCGTAATGCCTAGTCGATGTT
+
CCCCCFFFFFFFGGGGGGGGGGGGGGGHHHHHHHHHGFGGGHHHHHHHHHHHHHHHGGGGGHHHHGFGGGEFGEFHHHHHHHGGGGGHHHHHHGHHHHGEGGHHHHHHHGHHGGHHHHHHHHHHHHHHGGHHHHGGGHHHFDHHHHGACGGHHEGHHHC00=<CCG@:---.00000000000009;;0//0000;:0000:000000..000000:00000//:00;000;0//..090;0/:0:.90.9
@M03495:530:000000000-LYBTV:1:2103:16631:9319 1:N:0:CATCACCC+TGCTATAT
GTCAGCATGTGAGCTTTGGAGTGAAATCTCTTGTCTTAAGGAATAAAGGAAAAAGATTCCGTCGGAGGCTCGGTGCTCTACAGGTTCAACCTTTGTACTCTATTATTGCCTCACATTCCATCTCTTGTGAAAATATATTTGATTGGCTTTTCTGCAGGTTGTTTGCCAGGAGACCTCCACTAGAAAACACAATAAACTTTTTGGAAGCTGGACAACTATCTTCATTTTTCAGAAACAGTGAACAACCCACT
+
CCDCDFFFFFFFGGGGGGGGGGHHHHHHHHHHHHHHHGFGHHHHHHHHHHHHHHGGHIIIHHHGGGGEGHHGGEFGFHHHHHHHHHHHHHHHHHHHGHHHHHHHGHHHHHHHHHHHHGHHHHHHHHHHHFHHHHHHHGHHHEHHHHHHHHHHHHGHGHHHHBGGFHHHGHEGGGGHHEHGHFFGFHHHHHHGEHDGHGHHHHGGFGFHHHHGHHHHHHGGFHGHHHHHHHGG0FGFFFFGGGFGFFGGEA.
@M03495:530:000000000-LYBTV:1:2103:16762:9329 1:N:0:CATCACCC+TGCTATAT
GTCAGCATGTGAGCTTTGGATTAGTAAATTCGTTGACGACAGAAGGAGCAAGATAACGCCCACAGGGAGGGTGGTTTATCAACGGCAAAATATAGATCGGAAGAGCACAAGTCTGAACTCCAGTCACCATCACCCATCTCGTATGCCGCCTTCTTCTTCTTAAAAAAAAAAAAACAATACAACAGCAGGACTCAGAATGCTTACGCTGTTGCAATTGGTCTAGATGTATGGAGTGCAACTCAACACATATA
+
A>AAA11@DFF3BBGGGFG1GFH1B33DGHGCGAG01BAAEAGA100///0AAADGH?///B/EAGGFGGEEGE>>FGD2220//EE/G0>BB2B22>/?//?G00FB<00>B>112111B<12B111@11@1FGG0011<F/<?F1@/>.CGH1>GF1111===<C@C--:99...00/00/././...-//9//99//////-----////9////;///////;///-;-99///////;-/--/9/9
@M03495:530:000000000-LYBTV:1:2103:4813:9379 1:N:0:CATCACCA+TGCTATAT
GTCAGCATGTGAGCTTTGGAGTGAAATCTCTTGTCTTAAGGAATAAAGGAGAAAGATTCCGTCGGAGGCTCGGTGCTCTACAGGTTCAACCTTTGTACTCTATTATTGCCTCACATTCCATCTCTTGTGAAAATATATTTGATTGGCTTTTCTGCAGGTTGTTTGCCAGGACTTTCCAAGACCTCCACTAGAAAACACAATAAACTTTTTGGAAGCTGGACAACTATCTTCATTTTTCAGAAACAGTGAAC
+
BBBBBFFFFFFFGGGGGGGGGGHHHHHHGHHHHHHHGGHHHHHHHHGHFHAGHHHGGHHHFHGGGGEEGHHFGEFGHHHHHHHGHHHHHHHHHHHEGFGFHHHHHHHHHHHHHHHHHHHHHHHGHFHHHGHHFHHHHHHHHHHHD02GHGHFGH3GF0@F<?FGHHGHBCGHGHHHHHHHFHHHHHHHHEFGFHHHEHG.GDGFHHFHHHG@CFHC<GBACCAGBGGFGGCFF0CBB/BBGG/CFFBB000
@M03495:530:000000000-LYBTV:1:2103:24548:9398 1:N:0:CATCACCC+TGCTATAT
GTCAGCATGTGAGCTTTGGAATTAGTAAATTCGTTGACGACAGAAGGAGCAAGATAACGACCACAGGGAGGGTGGTTTATCAACGGCAAAATATAGATCGGAAGAGCACACGTCTGAACTCCAGTCACCATCACCCATCTCGTATGCCGTCTTCTGCTTGAAAAAAAAAATGATATAGTCAATGTAATAAGTATAGAAGAAAGTTCTGTGTGGTGTGTCGCACTAATAAAGTCGAGGTTATCGTCTATTTG
+
BBBAAFFFFFFFGGGGGGGFFGGHHHHHHHHHGHHHGHGGFGGGHHHHHHHHHHHHHHGGGGGHHHHGEFGG1FE?FHGGHDFGGG?ECGFFHHHHHHHGFEECFFFEHHHGFHHGBHHGHHFHHHFHHGFBGHHFF00?FGFEGGHHG.CGF1FGFEG1<00<<-<:C-.00;00900000;000;000090000090///;00000000../.9.9/..-9-////;////..--..///.;...////
@M03495:530:000000000-LYBTV:1:2103:4451:9402 1:N:0:CATCACCC+TGCTATAT
GTCAGCATGTGAGCTTTGGAATTAGCTGGTTTATCAACGGCAAAATATAGATCGGAAGAGCACACGTCTGAACTCCAGTCACCATCACCCATCTCGTATGCCGTCTTCTGCTTGAAAAAAAAATAAACTCAATATACAATAGTATAACAACTTATCATTGGTTTATAATAATAATAATCACTCCGCTCTAGTCTTTAATCATTATGAGCTTAGTTGTTATACAATTCAATAATTAAAGTTTTATCACGGTC
+
AAAAAFFFFFFFGGGGGGCGFGHHHHHFHGGFHHHHDGE?EEEFGGHHHHHHHHG?GGHHHHHHHGCGHGFHHHGHFGFHDGHFHHFHFHGG3FEAFEHF43>EEGFFHEHEHGF3BFFEE</0BB32@222>222222@22>2@<1111/1111<<F111=.<111111=D111=1>10/<</...-.00:=00000;0000000:0:;=::<000.09;000090;;00000;000000;00;00.:..
@M03495:530:000000000-LYBTV:1:2103:20261:9403 1:N:0:CATCACCC+TGCTATAT
GTCAGCATGTGAGCTTTGGAATTAGTAAATTCGTTGACGACAGAAGGAGCAAGATAACGACCACAGGGAGGGTGGTTTATCAACGGCAAAATATAGATCGGAAGAGCACACGTCTGAACTCCAGTCACCATCACCCATCTCGTATGCCGTCTTCTGCTTGAAAAAAAAAAAAAATGAAAGATCCTTCTAATATACGCATCGAACTGTTCATTCATAGACACACGTGAAGTACAACGTCAGAGTACACACTC
+
CCCCCFFFFFFFGGGGGGGGGGHHHHHHHHHHGGHHHHGFFGGGHHHHHHHHHHHHHHGGGGGHHHHGFGGGEGGGGHHHHHGHGGGGGHHHGHHHHHHHGGGGHHHHHHHGHHHGHHHGHHGHHHHHHDFFHGHHEFBGHFGGGGHHGDCHEHGHHHG<><DGHCGGGGA---.000;0/00000;:0009900....9.//..0000;000900:0;0:/.-:...00:00;0-....000000;0./:
@M03495:530:000000000-LYBTV:1:2103:22720:9412 1:N:0:CATCACCC+TGCTATAT
GTCAGCATGTGAGCTTTGGAGTGAAATCTCTTGTCTTAAGGAATAAAGGAAAAAGATTCCGTCGGAGGCTCGGTGCTCTACAGGTTCAACCTTTGTACTCTATTATTGCCTCACATTCCATCTCTTGTGAAAATATATTTGATTGGCTTTTCTGCAGGTTGTTTGCCAGGACAGGTCGTGATTGCTGGAGCAGGTATGATATAATTCTAGGATTTGACAGATGAATAATTTACATATATATCTAACTTTGA
+
DDDDDFFFFFFFGGGGGGGGGGHHHHHHHHHHHHHHHHHHHHHHHHHHHHHHHHGGHHIHHHHGGGGGGHHGGGGGHHHHHHHHHHHHHHHHHHHHHHHHHHHHHHHHHHHHGHHHHHGHHHHHHHHHHHHHHGHHHHHHHHHHHHHHHHHHHHHFHHHF=?GHHHHHHHHHHGGHGCEGBGHHFHHHHHHFHEGHHHFHHFHFHHHGHHGFHHHHGHGHHHHH<GFCGHHHGHHHGGEFFGFEBFGGGG0
@M03495:530:000000000-LYBTV:1:2103:22578:9460 1:N:0:CATCACCC+TGCTATAT
GTCAGCATGTGAGCTTTGGTCCAGCCTGAGTCCTGGTTTATCAACGGCAAAATATAGATCGGAAGAGCACACGTCTGAACTCCAGTCACCATCACCCATCTCGTATGCCGTCTTCTGCTTGAAAAAAAAAAAAGATACATCTCTCTTACTTTTTTGTGTGATGCGTATGTTGCAGCAGCCTATGATACAAGTACAGAACATATGCTGTGGCATACACTTACCAGACAAACAGACGCCCTGTGCACCAATTG
+
BBAACFFFFDFFGGGGGGGGGGHHHGHHHHFHHHHHHHGHHHHGHGGGGGHHHHHHHEFHHGGGGGHHGHHHGHHHG5GHHHHGHHGHHHHHHHHHHEHBFFGFEFHHHGGGFF4FGBGHHHGBHHGGCB//@//11?1=11111>=1111<11-</</<DG00-.../;;0000/.;/.//900;00;00;;00=0///0;00;900/;./000000;/////..///.://.-----.////9:..///
@M03495:530:000000000-LYBTV:1:2103:14645:9463 1:N:0:CATCACCC+TGCTATAT
GTCAGCATGTGAGCTTTGGAGTGAAATCTCTTGTCTTAAGGAATAAAGGAAAAAGATTCCGTCGGAGGCTCGGTGCTCTACAGGTTCAACCTTTGTACTCTATTATTGCCTCACATTCCATCTCTTGTGAAAATATATTTGATTGGCTTTTCTGCAGGTTGTTTGCCAGGATTGCCACTATTACAGAGGCAAGAGCAGCAGCTGACGCCAAGACCTCCACTAGAAAACACAATAAACTTTTTGGAAGCTGG
+
DCDDCFFFFFFFGGGGGGGGGGHHHHHHHHHHHHHHHGHHHHHHHHHHGHHHHHGGHHHHGHHGGGGGGHHGCAFGHHGHHHHHHHHHGHHHHGHHHHHHHHHHHHHGHHHHHHHGHHHHHFHHHHHHHGHHHHHHHHHHHHHHHHHHHHHHHHHHHHHHH?GHGHHHHGGHHHHHHHHHHHHHEFHHAGFFGEGCCHHHFHHHBGFCGEGHHGHHECGHFCGFGGFGAGEGGGFFFGFF0CDCFFG?FFF
@M03495:530:000000000-LYBTV:1:2103:26864:9473 1:N:0:CATCACCC+TGCTATAT
GTCAGCATGTGAGCTTTGGAGTGAAATCTCTTGTCTTAAGGAATAAAGGAAAAAGATTCCGTCGGAGGCTCGGTGCTCTACAGGTTCAACCTTTGTACTCTATTATTGCCTCACATTCCATCTCTTGTGAAAATATATTTGATTGGCTTTTCTGCAGGTTGTTTGCCAGGACTTTCCAAGACCTCCACTAGAAAACACAATAAACTTTTTGGAAGCTGGACAACTATCTTCATTTTTCAGAAACAGTGAAC
+
CCCCCFFFFFFFFGGGGGGGGGHHHHHHHHHHHHHHHHHHHHHHHHHHHHHHHHGGHHIIHHHGGGGGGHHGGEGGHHHHHHHHHHHGHHHHHHGHHHHHHHHHHHHHHHHHHHHHHHHHHHHHHHGHGFBGHHHHHHHHHGFHGHHHHHHHHHGHHHHHF?GHHHHHHHHHHEHHHFDHHHHHHFHFGFCFGBGHHHH<DG0DFGFHHGGGHGFHFCBGGGHEHHFHFFFBGFFGGFGGGGGGGGGGGF0
@M03495:530:000000000-LYBTV:1:2103:25673:9480 1:N:0:CATCACCC+TGCTATAT
GTCAGCATGTGAGCTTTGGAATTAGTAAATTCGATAACGACCACAGGGAGGCTGGTTTATCAACGGCAAAATATAGATCGGAAGAGCACACGTCTGAACTCCATTCACCATCACCCACCTCGTATGCCGCCTTCTGCTTGAAAAAAAAATATACAAGCCTCGTTAATGAATGCGATATGTTCTTCTCCTTCCGTTCTCCGATCATATCTGCTGAGTATATCCTCTCACGCCATCAGATGTAAGTGTCAGTC
+
1>AAA1BF1DF3G1GF3DAFGGHFHHHHFCGGFBGHGH?EEAEEEHAAAE?EECEHHHFHFFBFECEC/GBGFHHDG2F?A/FEGGFHF0CEFGHAEGEGHFF12>BGFH1>FFHF///BGG/<0<F<///?<@1>111<@FD1?@/--0>110000<C//.<<..000;000..:;;CGB0000;00000/.00/.;9.-.-.00909;00C0-9///////9////--;--9/;;////;///9////:
@M03495:530:000000000-LYBTV:1:2103:6710:9481 1:N:0:CATCACCC+TGCTATAT
GTCAGCATGTGAGCTTTGGAGTGAAATCTCTTGTCTTAAGGAATAAAGGAAAAAGATTCCGTCGGAGGCTCGGTGCTCTACAGGTTCAACCTTTGTACTCTATTATTGCCTCACATTCCATCTCTTGTGAAAATATATTTGATTGGCTTTTCTGCAGGTTGTTTGCCAGGACTTTCCAAGACCTCCACTAGAAAACACAATAAACTTTTTGGAAGCTGGACAACTATCTTCATTTTTCAGAAACAGTGAAA
+
BBBBBFFFFFFFDGGGGGGGGGFHFGFGHHHFHGHHHHHHHFFGHHEGHHHGEHGGHHHGHGHGEGGGGHHGFEEGHHFHGGHHHHHHHGHHHHGFHBGHHGFHFHHHHHHHBGHHHHHFHHHGHHHHGGGFHGFHHHHHGGGH?GHGHHHHHGFHHEG2F?GHGHGHHHFFHFHHHGHHHHFBGGHHGEHFFHCGGHHAGEGHHHHHHHGGHGF::CGCGGFCGHHCHHFFBFFGGGGEFG/9/F9BFF0
@M03495:530:000000000-LYBTV:1:2103:14462:9487 1:N:0:CATCACCC+TGCTATAT
GTCAGCATGTGAGCTTTGGTCCGCCTGGTTTATCAACGGCAAAATATAGATCGGAAGAGCACACGTCTGAACTCCAGTCACCATCACCCATCTCGTATGCCGTCTTCTGCTTGAAAAAAAAAAACACCATAGATTAAAATCACACTCACAGCTACCTTCAATGTCGTGAACATGTATTGATACCTCATGTTTCCGACTCCCACTTATGTCTTCGAACATCATCTGCACTCCATATGCGACTACTGACGGAT
+
CCCCCFFFFFFFGGGGGGGGGGGGGGHHHHHHHHHHHGGGGGHHHHHGHHHHHGGGGHHHHHHHGHHHGHHHHHHHHHHHHHHHHHHHHGGCGHHFGHHHHGGGHGHHHHHHHFHHHHGGGC@///0??1111111?1<=>B1<C0001<1.10</<<0<D0000.<./.<000<0000000000:00000000.9--.:.<..0000:0000....-00000:00000//0000:<..--9/:000.-..
@M03495:530:000000000-LYBTV:1:2103:19840:9510 1:N:0:CATCACCC+TGCTATAT
GTCAGCATGTGAGCTTTGGAATTAGTAAATTCGTTGACGACAGAAGGAGCAAGATAACGACCACAGGGAGGGTGGTTTATCAACGGCAAAATATAGATCGGAAGAGCACACGTCTGAACTCCAGTCACCATCACCCATCTCGTATGCCGTCTTCTGCTTGAAAAAAAAAAAAAACAAATCACAATGACACATATATCTACTTGATAAACAAGCGCATAGTTGAATGGCGGTATGATTACACAAGACCACGG
+
BBBCCFFFFFFFGGGGGGGGGGHHHHHHHHHHGHHHHHGGGGGHHHHHHHHHHHHHHHGGGGGHHHHGFGGGFGGGGHHHHHHHGGGGGHHHHHHHHHHHGGGGHHHHHHHGHHHGHHHHGHHHHHHHHGHHHHGHGGCHHHFEFHHHGEEHGHHHHHHF<<DFHGGECC<<<-..<.<0000:001<00::011<11111110111101./..--<A011111110/---..:11:10100..////9.-
@M03495:530:000000000-LYBTV:1:2103:25690:9537 1:N:0:CATCACCC+TGCTATAT
GTCAGCATGTGAGCTTTGGAATTAGTAAATTCGTTGACGACAAAGTAGCAAGATAACGACCACAGGGAGGCTGGTTTATCAACGGCAAAATATAGATCGGAAGCGCACACGTCTGAACTCCAGTCCCCATCACCCCTCTCGTATCCCGTCTTCTGCTTGCTCAAAAACTACATCCCTTTCCCTTCACTCACACTCCTCCTGTCTCTCACACTGAGCATATTCAGTATCTATGCTACTCACCTTCTCCTTAC
+
ABBB3CFFFFFFGGGGGFGGGGHHHHBGAGGHAGHHGHEEGGG2B5DGHHHEHHHGHGGGGCGHHGF1EEGHHGFHHHHGHFF?>E/E1FGHHHH4FFGFGEA/>EEG/F/0?F/B3BFGH22BG2FFFFCGHFH/?<CF/</00??<.<0FFG1=G<1.0000<0..0<//00/.000;0:00/0C00//0/;:9099C/0;;000000/9000/0000000000000000000;/99/.//////////
@M03495:530:000000000-LYBTV:1:2103:9795:9551 1:N:0:CATCACCC+TGCTATAT
GTCAGCATGTGAGCTTTGGAGTGAAATCTCTTGTCTTAAGGAATAAAGGAAAAAGATTCCGTCGGAGGCTCGGTGCTCTACAGGTTCAACCTTTGTACTCTATTATTGCCTCACATTCCATCTCTTGTGAAAATATATTTGATTGGCTTTTCTGCAGGTTGTTTGCCAGGACTTTCCAAGACCTCCACTAGAAAACACAATAAACTTTTTGGAAGCTGGACAACTATCTTCATTTTTCAGAAACAGTGAAC
+
CCDCEFFFFFFFGGGGGGGGGGHHHHHHHHHHHHHHHHHHHHHHHHHHHHHHHHGGHIHHHHHGGGGGGHHGGGGGHHHGHHHHHHHHHHHHHHHHHHHHHHHHGHHHHHHHHHHHHHHHHHHGHHHHHHHHHHHHHHHHHGHHHHHHHHHHHHGHHHHGFCHHHGHHHEHHHHHGHHHGHHHHHGHHHEHFHHHHHHHCGHHHHHHHHHGGGHHHCHCGGFFEGFGHHHGGGGGGGGGGG1<FGGGGFG0
@M03495:530:000000000-LYBTV:1:2103:7387:9556 1:N:0:CATCACCC+TGCTATAT
GTCAGCATGTGAGCTTTGGTTTATCAACGGCAAAATATAGATCGGAAGAGCACACGTCTGAACTCAGTCACCATCACCCATCTCGTATGCCGTCTTCTGCTTGAAAAAAAAAAAAGAACAAGCAACGAAGCTATCCATACCGTCAAACATGTCACAGTCAGTCAGCTATTATTTACTATCACGAACAGGACTCACACGGTATAGATCGCACGTAGCACAGCACAAATCTAGGAACTTCAATAGTATGAGCA
+
CDCDCFFFFFFFGGGGGGGGGGHHHHHHGGGGGHHHHHHHHHHHGGGGHHHHHHHGHHHGHHHHHHHHHHHHHHHHHHHGH3EHHEFHHHHGFGHGHHHHHHHGGHHEGGEC>C///=22@2/010/////111001<1><>....00.<0=<00000<00C00000000000000<00<C0...9-/..<//0<00--...0:0<0.9.--./:.00:/././/.00<00000.00:0000:00:00000
@M03495:530:000000000-LYBTV:1:2103:20951:9566 1:N:0:CATCACCC+TGCTATAT
GTCAGCATGTGAGCTTTGGAGTGAAATCTCTTGTCTTAAGGAATAAAGGAAAAAGATTCCGTCGGAGGCTCGGTGCTCTACAGGTTCAACCTTTGTACTCTATTATTGCCTCACATTCCATCTCTTGTGAAAATATATTTGATTGGCTTTTCTGCAGGTTGTTTGCCAGGACTTTCCAAGACCTCCACTAGAAAACACAATAAACTTTTTGGAAGCTGGACAACTATCTTCATTTTTCAGAAACAGTGAAC
+
CCCCCFFFFFFFGGGGGGGGGGHHHHHHHHHHHHHHHHHHHGHHHHHHHHHHHHGGHIHHHHHGGGGGGHHGGEGGHHHHHGHGHHHHHHGHHHFHHHHHHHHHHHHFHHHHHHHHHHHHHHHHHGHHHDHHHGHHHHHHHHHHHGFHHHHHHHGHFHHGGCHGHGHHGHHHHGHHHH1GFFEHHHHHHEFDGHCHHHHGHHHHHHHHHHGGHHGEHHGHHHGGHHFHHHGFGGGGGGGGGGBFFGFGFF0
@M03495:530:000000000-LYBTV:1:2103:12437:9576 1:N:0:CATCACCC+TGCTATAT
GTCAGCATGTGAGCTTTGGAGTGAAATCTCTTGTCTTAAGGAATAAAGGAAAAAGATTCCGTCGGAGGCTCGGTGCTCTACAGGTTCAACCTTTGTACTCTATTATTGCCTCACATTCCATCTCTTGTGAAAATATATTTGATTGGCTTTTCTGCAGGTTGTTTGCCAGGACTTTCCAAGACCTCCACTAGAAAACACAATAAACTTTTTGGAAGCTGGACAACTATCTTCATTTTTCAGAAACAGTGAAC
+
BCCDDFFFFFFFGGGGGGGGGGHHGHHHHHHHHHHHHHHHHHHHHHGHGHHHHHGGHIHIGHHGGGGCFHHGGGGGHHHHHHHHHHHHHHHHHHHHHHHHHHHHHHHHHHHHHHHHHHHGHHHHHHHHHFDGFHHHGHHHHGHHFFHHHHHHHGGHHHGGF?GHHGGHGHFHHHGHHHHFHEHHHHFEFCGFGHEFGFHGFHFFHFGHHHGGBCFHCG:CGFGEGFFHFHFGGGGGGGGGFG0CFGGGGF0
@M03495:530:000000000-LYBTV:1:2103:25514:9579 1:N:0:CATCACCC+TGCTATAT
GTCAGCATGTGAGCTTTGGACTGGTTTATCAACGGCAAAATATAGATCGAAGAGCACACGTCTGAACTCCAGTCACCATCACCCATCTCGTATGCCGTCTTCTGCTTGAAAAAAAAAAAAAAGAACTAATATATCGCCAACGGTGTCTCACGATACTAAGTCTTTAGCCTAGAAGTCTACGCGCATATAATCCGACATCTCAAATCGATGTATCATCTGACACTCACTATCTAGAGGTGCTAAGTTCTGCA
+
CCDDDFFFFFFFGGGGGGGGGGHHGHHHHHHHHGGGGGHHHHHHHHHHHGHGGHHHHHHGHHHGHHHHHHCGHHHHHHHHHGHHEGFFHFFGHHHHGGEFGHHFHHHEFHHHG@EE?B?//</=00?111=1>11..<.-..-<..00000....-000000<00000<00/0:0:0000.----..<:0:00..--.00000000<:.0.00000<:000000//0:000:0000/0.0<0000000000
@M03495:530:000000000-LYBTV:1:2103:26046:9583 1:N:0:CTTCACCC+TGCTATAT
GTCAGCATGTGAGCTTTGGAGTGAAATCTCTTGTCTTAAGGAATAAAGGAAAAAGATTCCGTCGGAGGCTCGGTGCTCTACAGGTTCAACCTTTGTACTCTATTATTGCCTCACATTCCATCTCTTGTGAAAATATATTTGATTGGCTTTTCTGCAGGTTGTTTGCCAGGACTTTCCAAGACCTCCACTAGAAAACACAATAAACTTTTTGGAAGCTGGACAACTATCTTCATTTTTCAGAAACAGTGAAC
+
CCCBCFFFFFFFGGGGGGGGGGHHHHGHHHHHHHHHHHHHHHHHHHHHGHHHHHGGHHHHHHHFGGGGGHHGGGGGHHHHGHHHHHHHHHHHHHHHHHHHHHHHHHHHHHHHHGHHHHFHHHHHHHHHHGGGFGHHGHHHHHHHHGFFGHHHGGEHHGHHHBFG<GHFHGHEGGGGHHGHHHHHHHHHHHHDGFFHHHHGHHF0GFFFHHGGHEHFGEFAHHHHHHHHFFFGFGGGEFGGGFFBFFBFG00
@M03495:530:000000000-LYBTV:1:2103:10772:9588 1:N:0:CATCACCC+TGCTATAT
GTCAGCATGTGAGCTTTGGAGGGCAAGAAGTGGTTGTGACATTGCATGGCAGCTAGAGCCAACTGGTTTATCAACGGCAAAATATAGATCGGAAGAGCACACGTCTGAACTCCAGTCACCATCACCCATCTCGTATGCCGTCTTCTGCTTGAAAAAAAAAAAAAATAACTACTAAGACATAATACATAGCAATCTACTACTCTGTTCGATACGTCGCGTGCGTTTATCTGTTCAGCTACTAGGCACATGTG
+
CCCEDFFFFFFFGGGGGGGGGGGGGGGHHHHHHGGGGGHHHHHHHHHHHHHGGHHHHHHHHHGHHHHHHHHHHHHGGGGGHGHHHHHHHHHGGGGHHHHHHHGHHHGFHHHHHHHHHHHHHHHHHHHGH2DGHGGHHGHGGGHGHHHHHHHHHHHHG-EA--<-:.01:110111000<111<11011101100:11<1110:1111.<1.-.0<----9.-..-.<11111:1111100<1//0./:0<<
@M03495:530:000000000-LYBTV:1:2103:8899:9593 1:N:0:CATCACCC+TGCTATAT
GTCAGCATGTGAGCTTTGGAGTGAAATCTCTTGTCTTAAGGAATAAAGGAAAAAGATTCCGTCGGAGGCTCGGTGCTCTACAGGTTCAACCTTTGTACTCTATTATTGCCTCACATTCCATCTCTTGTGAAAATATATTTGATTGGCTTTTCTGCAGGTTGTTTGCCAGGACTTTCCAAGACCTCCACTAGAAAACACAATAAACTTTTTGGAAGCTGGACAACTATCTTCATTTTTCAGAAACAGTGAAC
+
CCCCCFFFFFFFFGGGGGGGGGHHHHHHHHHHHHHHHHHHHHHHHHHHHHHHHHGGHHHHHHGGGGGGGHHGGGGGHHHHGHGHHHHHHHHHHHHHHHHHHHHHHHGHHHHHHHHHHHHHHHHHHHHHHHHHHHGHHHHHHHHHHGHHHHHHHHHHHHHF<?GHHHHHGHHHHHHHHHBDFFHFHCGFHFFDGHHGHFHEGFGGHHHHHHGGBGFGHHGHHFHHHHHHHHGGGGGGGGGGFFFFFFBBFF0
@M03495:530:000000000-LYBTV:1:2103:21957:9595 1:N:0:CATCACCC+TGCTATAT
GTCAGCATGTGAGCTTTGGTCCAGCCTGAGTCCTGGTTTATCAACGGCAAAATATAGATCGGAAGAGCACACGTCTGAACTCCAGTCACCATCACCCATCTCGTATGCCGTCTTCTGCTTGAAAAAAAAAAACATTATCTCGGATGCCGTCGTCTGCTTTGACAAAAAACACATAACATCTATATGACGTGCATACACATACGTAGCTAGTCTAAGCACGCTAAAGTCGTGTATATTATTGCTTGAGTGTT
+
BBBBBFFFFFFFGGGGGGGFGB4AFF4AGGHHAG4GA32GE55FGGGG22FHHHHHF5DEFAEC1AFFGCEGGFGHG5GBE@G3GEGHBFHHBFFC1133@311?FC@G?/>F/44B44BB0B?B0<</<////1?FG1110/.>-<1<><-<.C<<0<000<<<;..-....000:00000;000009....000000090.:0..00009/9;///.--..;////...;.///////9///9./////
@M03495:530:000000000-LYBTV:1:2103:6547:9629 1:N:0:CATCACCC+TGCTATAT
GTCAGCATGTGAGCTTTGGAGTGAAATCTCTTGTCTTAAGGAATAAAGGAAAAAGATTCCGTCGGAGGCTCGGTGCTCTACAGGTTCAACCTTTGTACTCTATTATTGCCTCACATTCCATCTCTTGTGAAAATATATTTGATTGGCTTTTCTGCAGGTTGTTTGCCAGGACTTTCCAAGACCTCCACTAGAAAACACAATAAACTTTTTGGAAGCTGGACAACTATCTTCATTTTTCAGAAACAGTGAAC
+
CCCCCFFFFFFFGGGGGGGGGGHHHHHHHHHGHHHHHHHHHHHHHGHHHHHHHHGGHHHGHGHEEGGGGHHGGGGCHFHHHHFEGHHHHFHHHHHGHHHHHHHHHHHHHHHHHHHHHHHHHHHHHHHHHFHHFGHHHHHHHGHHH0CHHHHHHHHHHHHEGCGHHHGGGHGFFHHHHGH1GFHHHHHHHGHHFHHGHHFGHFGGHFGHHFGGHHBCCGGHGGHGFFFHHHGBFFFGFGGFGFFFGGGFFF0
@M03495:530:000000000-LYBTV:1:2103:19504:9645 1:N:0:CATCACCC+TGCTATAT
GTCAGCATGTGAGCTTTGGAGTGAAATCTCTTGTCTTAAGGAATAAAGGAAAAAGATTCCGTCGGAGGCTCGGTGCTCTACAGGTTCAACCTTTGTACTCTATTATTGCCTCACATTCCATCTCTTGTGAAAATATATTTGATTGGCTTTTCTGCAGGTTGTTTGCCAGGATGATTGCTGGAGCAGGTATGATATAATTCTAGGATTTGACAGATGAATAATTTACATATATATCTAACTTTGATAGCAGT
+
DDDDDFFFFFFFGGGGGGGGGGHHGHHHHHHHHHHHHHHHHHHHHHHHHHHHHHGGHHHIHHHGGGGGGHHGGGGGHHHHHHHHHHHHHHHHHHHHHHHHHHHHHHHHHHHHHHHHHHHHHHHHHHHGHGHHHHHHHHGHHHHHGGHHHHHHHHHHGHFHGEGHHGHHHHHHHHHHHEGHFGHHGHHFGHHDGHGHHGGFHHHGFHHHHHFHHHFFD<0GCHHHHGHHHHGHHHHHHHHHGHHHGGGEFB0
@M03495:530:000000000-LYBTV:1:2103:22697:9650 1:N:0:CATCACCC+TGCTATAT
GTCAGCATGTGAGCTTTGGAGTGAAATCTCTTGTCTTAAGGAATAAAGGAAAAAGATTCCGTCGGAGGCTCGGTGCTCTACAGGTTCAACCTTTGTACTCTATTATTGCCTCACATTCCATCTCTTGTGAAAATATATTTGATTGGCTTTTCTGCAGGTTGTTTGCCAGGACTTTCCAAGACCTCCACTAGAAAACACAATAAACTTTTTGGAAGCTGGACAACTATCTTCATTTTTCAGAAACAGTGAAC
+
BABBBFFFFFFFGGGGGGGGBGGHHHHHHHHHHHHHHHHHGFHHHHFHHHHHHHGGGHHHHGHGGGGCEHHGGFEGGHHHHDGFHGHHHHHHHGHGHHHEHHHHHHHHHHHHHHHHHHHHHHHHHHHHH4FHHGHFHHHHHHHHHHHHHHHGHHHGHFHHFCHHHHHHHHHGHHHGHHBGFFGGHHHHHHGFGHHHEHGAG0DGDGHHHHGGBGHHGGGEGHGEFHHHHHGGGGGFGGGGB0/BFGFFFF0
@M03495:530:000000000-LYBTV:1:2103:22233:9671 1:N:0:CATCACCC+TGCTATAT
GTCAGCATGTGAGCTTTGGAGTGAAATCTCTTGTCTTAAGGAATAAAGGAAAAAGATTCCGTCGGAGGCTCGGTGCTCTACAGGTTCAACCTTTGTACTCTATTATTGCCTCACATTCCATCTCTTGTGAAAATATATTTGATTGGCTTTTCTGCAGGTTGTTTGCCAGGACTTTCCAAGACCTCCACTAGAAAACACAATAAACTTTTTGGAAGCTGGACAACTATCTTCATTTTTCAGAAACAGTGAAC
+
CCCDDFFFFFFFGGGGGGGGGGHHHHHHHHHHHHHHHHHHHHHHHHFHHHHHHHGGHIIHHHHFGGGGGHHGGGGGHHHHHGGGHHGHHHHHHHHHGHHHHHHHHHHHHGHHHHHHHHHHHHHHHHHHHGFHHGFHHHHHGHHHHHHHHHHHHGGFGHHHH?GGHHHHGEHHGHHHHHHHHHHGHHHHHHGGHHGHHHHCGF<GHHHHHGGGHHHHCGGHFGHHHHHHHHGGGGGHGGGGGFGGGGGFFC0
@M03495:530:000000000-LYBTV:1:2103:16348:9679 1:N:0:CATCACCC+TGCTATAT
GTCAGCATGTGAGCTTTGGAGTGAAATCTCTTGTCTTAAGGAATAAAGGAAAAAGATTCCGTCGGAGGCTCGGTGCTCTACAGGTTCAACCTTTGTACTCTATTATTGCCTCACATTCCATCTCTTGTGAAAATATATTTGATTGGCTTTTCTGCAGGTTGTTTGCCAGGACTTTCCAAGACCTCCACTAGAAAACACAATAAACTTTTTGGAAGCTGGACAACTATCTTCATTTTTCAGAAACAGTGAAC
+
DDDDDFFFFFFFGGGGGGGGGGHHGHHHHHHHHHHHHHHHHHHHHHHHHHHHGHGGHIIHHHHGGGGFGHHGGFGGHHHHHHHHHHHHHHHHHHHHHHHHHHHHGHHHHHHHHHHHHHHHHHHHHHHHHHHHHHHHHHHHHHHHFGHHHHHHHHHHHHHHG?GHGGHHGHHHHHHHHGHFHHHHHHHHHGH1GHHHHHHEGHGHGHHHHHGGGHHHHHH.GHHHHEGFHHGGGGGGGFGGFGGGGGFFGG0
@M03495:530:000000000-LYBTV:1:2103:9123:9685 1:N:0:CATCACCC+TGCTATAT
GTCAGCATGTGAGCTTTGGAGTGAAATCTCTTGTCTTAAGGAATAAAGGAAAAAGATTCCGTCGGAGGCTCGGTGCTCTACAGGTTCAACCTTTGTACTCTATTATTGCCTCACATTCCATCTCTTGTGAAAATATATTTGATTGGCTTTTCTGCAGGTTGTTTGCCAGGACAGGTCGTGATTGCTGGAGCAGGTATGATATAATTCTAGGATTTGACAGATGAATAATTTACATATATATCTAACTTTGA
+
DCDDDFFFFFFFGGGGGGFGGGHHHHHHHHHHHHHHHHHHHHHHHHHHHHHHHHGGHIHHHIHGGGGGGHHGGGGGHHHHHHGHHHHHHHHHHHHHHHHHHHHHHHHHHHHHHHHHHHHHHHHGHHHHHHHHHHHHHHHHHHHHHHHHHHHHHHHHHGHHHEHHHHHHHFHHHGGFHGGGHHHHHGHHHHHGFHHGHHHHHGHGHDHGHHHGHHHHHGHHGHHHFFHCGHHFFFHHGGGGGGGFFFGGFG0
@M03495:530:000000000-LYBTV:1:2103:4818:9697 1:N:0:CATCACCC+TGCTATAT
GTCAGCATGTGAGCTTTGGAGTGAAATCTCTTGTCTTAAGGAATAAAGGAAAAAGATTCCGTCGGAGGCTCGGTGCTCTACAGGTTCAACCTTTGTACTCTATTATTGCCTCACATTCCATCTCTTGTGAAAATATATTTGATTGGCTTTTCTGCAGGTTGTTTGCCAGGACAGGTCGTGATTGCTGGAGCAGGTATGATATAATTCTAGGATTTGACAGATGAATAATTTACATATATATCTAACTTTGA
+
AAAAACFFFFFFGGGGGG1FGGHHHHHHHHHHHHHHHHHHHGHHHHGHBHHHHHGGHHHHHFGG?EGGGHHGEGGGHHHFHHHGGHHHGHHHHHGHFFGHBGHHHHHFBGHGFGFHHHGHHHHHHHFHFHFHGGHHHHHHHHGHHHEHHHHGHHGHHG<<0??GHGHHEHHHFFGGGGGGGHHHBHHHHGHHBHCDGGFHHHHFHEHBFHGBGFHHFGBHGFFG;CF;GHEFEBCGFFGGBF0FFGGGGG0
@M03495:530:000000000-LYBTV:1:2103:12617:9705 1:N:0:CATCACCC+TGCTATAT
GTCAGCATGTGAGCTTTGGTCCAGCCTGAGTCCTCTGGTTTATCAACGGCAAAATATAGATCGGAAGAGCACACGTCTGAACTCCAGTCACCATCACCCATCTCGTATGCCGTCTTCTGCTTGAAAAAAAAAAAAAAACAACACCAATCGAAGTGGATCGATTGCGTTGATGACATATCATGGTTTACGCAGACCTCCTACGACCCGTACTTAAGTGTAATCAGTGCACTCTAATACCGAACATCAACCGC
+
CCCCCFFFFFFFGGGGGGGGGGHHHGHHHHHHHHHHHHGHHHHHHHHGGGGGHHHHHGHHHHHGGGGHHHHHHHGHHHGFHHHHHHHHHHHHHHHHHHHGFGHHGGGGFHHGGGHGHHGHHHHFGHHHG/>/></<--...<..<..0/../..00000;.:0.0.;;-.00000000;;00000.00...--.;:0./00...-;-:9..00;00000000000090;0/0000090..---0000/.--
@M03495:530:000000000-LYBTV:1:2103:28095:9724 1:N:0:CATCACCC+TGCTATAT
GTCAGCATGTGAGCTTTGGTCCAGCCTGAGTCCTGGTTTATCAACGGCAAAATATAGATCGGAAGAGCACACGTCTGAACTCCAGTCACCATCACCCATCTCGTATGCCGTCTTCTGCTTGAAAAAAAAAAACAAAATATCGTACTGTCAATCTCAAGCAATTCTTCTGTTTAGATCGTTAACTCTACTATATTTATGGGAGTGACGATGATGAATAATCCATATGCTCTCACATCCTATACCATTAGACC
+
AABBBFFFFFFBFGGGGGCGGGFFGFHHFHFHHFHHGHHHHHGCFGGGCEFHHHHGEEBGHGGGEHEGCAGHG?GHGGFFHGGHHGGFEGGFHHHGFAF33FGFEFE4GEEG0/BEFFHFBG3BBFE@<>//??/0?1?11/>0.>1111111>11111//00<00000=0=00000./::.00:0000000000000/:/...00....0BB090;00090000090000000///////////9//://
@M03495:530:000000000-LYBTV:1:2103:22801:9730 1:N:0:CATCACCC+TGCTATAT
GTCAGCATGTGAGCTTTGGAGTGAAATCTCTTGTCTTAAGGAATAAAGGAAAAAGATTCCGTCGGAGGCTCGGTGCTCTACAGGTTCAACCTTTGTACTCTATTATTGCCTCACATTCCATCTCTTGTGAAAATATATTTGATTGGCTTTTCTGCAGGTTGTTTGCCAGGACTTTCCAAGACCTCCACTAGAAAACACAATAAACTTTTTGGAAGCTGGACAACTATCTTCATTTTTCAGAAACAGTGAAC
+
CCCCCFFFFFFFGGGGGGGGGGHHHHHHHHHHHHHHHHHHHHHHHHHHHHHHHHGGHIHHHHHGGGGGGHHGGGGGHHHHHHHHHHHHHHHHHHHHHHHHHHHHHHHFHHHHHHHHHGHHHHHHHHHHHDHHHGHHHHHHHGHHHHHHHHHHHHHGHHHH@?FGGHHHHHHGHHHHFHGHHHHGHGHHHGHH1GFHHGE.DGHHHHHHHHGG0;CEGHHGFHGHFHFCHHGFBBFFG/0FFGBBFGGFEC0
@M03495:530:000000000-LYBTV:1:2103:24059:9732 1:N:0:CATCACCC+TGCTATAT
GTCAGCATGTGAGCTTTGGAGTGAAATCTCTTGTCTTAAGGAATAAAGGAAAAAGATTCCGTCGGAGGCTCGGTGCTCTACAGGTTCAACCTTTGTACTCTATTATTGCCTCACATTCCATCTCTTGTGAAAATATATTTGATTGGCTTTTCTGCAGGTTCTTTGCCTGGAGTTCACAATATGTTATACGATAAAGAAGTTACTTTTCCAAGACATTCACTGATTTTATAAGCCCACTTGCAGCAGGCCGT
+
AAAAA1BDFFFDGGGFFFC1FAFGFDGFBEGFGFEHFHBD110BAGHHHHHHHF?CD1GHGCCEF???CGHCCAGGHHFDF1BBGG11F10BGHB2B@F1E1@BGGG1B1111>FB>1>BD1E12G11F221<B1F2BFGHD2BGEBGFG12BBGHG0<1111111111?001??1111?FGF1<1@110<<FEH1F0<=>><DG<GH<00<./CGHF00DG0CFHHGHCGBCFEHAC0;CF0;..A..:-
@M03495:530:000000000-LYBTV:1:2103:10028:9740 1:N:0:CATCACCC+TGCTATAT
GTCAGCATGTGAGCTTTGGAATTAGTAAATTCGTTGACGACAGAAGGAGCAAGATAACGACCACAGGGAGGGTGGTTTATCAACGGCAAAATATAGATCGGAAGAGCACACGTCTGAACTCCAGTCACCATCACCCATCTCGTATGCCGTCTTCTGCTTGAAAAAAAAAAAAAACACACATACAAGATGACCATAACCTGCACGATATGTGCAAAAATCAAAGTACTGATATCGGTAATGACCGAATTATG
+
DDDDDFFFFFFFGGGGGGGGGGHHHHHHHHHHGHHHHHGGGGGHHHHHHHHHHHHHHHGGGGGHHHHGFGGGEGGGGHHHHHHHGGGGGHHHHHHHHHHHGGGGHHHHHHHGHHHGHHGHHHHHHHHHHFHHHHHHEFCGHHGGHHHHGGGHGHHHHFHG><DGHGG?@?-:9-.:....0:0000/000000000000.;/0..9.-;000000/.:0:000000000:0:0.-...00000---;.000
@M03495:530:000000000-LYBTV:1:2103:13215:9742 1:N:0:CATCACCC+TGCTATAT
GTCAGCATGTGAGCTTTGGAGTGAAATCTCTTGTCTTAAGGAATAAAGGAAAAAGATTCCGTCGGAGGCTCGGTGCTCTACAGGTTCAACCTTTGTACTCTATTATTGCCTCACATTCCATCTCTTGTGAAAATATATTTGATTGGCTTTTCTGCAGGTTGTTTGCCAGGACTTTCCAAGACCTCCACTAGAAAACACAATAAACTTTTTGGAAGCTGGACAACTATCTTCATTTTTCAGAAACAGTGAAC
+
CCCDCFFFFFFFGGGGGGGGGGHHHHHHHHHHHHHHHHHHHHHHHHHHHHHHHHGGHHHHHHHGGGGGGHHGGGGGHHHHHHHHHHHHHHHHHHHHHHHHHHHHHHHHHHHHHHHGHHHHHHHHHHHHHHHHHGHHHHHHHHHHHHHHGHHHHHHHHHHHHAGGHHHHHGGHHHHHHHHGGGHHHGHHHHHEFHGHHHHEHHHHHHGHHHGGHHEHHHB.GHHHFHHHHHFBFGFGGGF0FFGFFF:CFF0
@M03495:530:000000000-LYBTV:1:2103:10234:9762 1:N:0:CATCACCC+TGCTATAT
GTCAGCATGTGAGCTTTGGTCCAGCCTGAGTCCTGGTTTATCAACGGCAAAATATAGATCGGAAGAGCACACGTCTGAACTCCAGTCACCATCACCCATCTCGTATGCCGTCTTCTGCTTGAAAAAAAATAAATAAACATATTATTCTCAACAACACGCCTGCCAGTATTCATCTACACAAGCGAAATATGGAAATAGCATCATTAGTGTCCATTCCATGAACGTTGACATCACGAGATATTACGGAGATC
+
CCCCDFFFFFFFGGGGGGGGGGHHHGHHHHGHHHHHHHHHHHHHHGGGGGHHHHHHHHHHHGGGGHHHHHHHGHHHGHHHHHHHHHHHHHHHHHHHHGHFHHHGGHHHHGGGHGHHGHHHHHHHHHGGG02>@2222@F22222222211?01//////.0.0011<11111110000/0.....--.0000000000000:000000000000000000000;./..000000..-.;0000:....:/:
@M03495:530:000000000-LYBTV:1:2103:11938:9766 1:N:0:CATCACCC+TGCTATAT
GTCAGCATGTGAGCTTTGGAATTAGTAAATTCGTTGACGACAGAAGGAGCAAGATAACGACCACAGGGAGGGTGGTTTATCAACGGCAAAATATAGATCGGAAGAGCACACGTCTGAACTCCAGTCACCATCACCCATCTCGTATGCCGTCTTCTGCTTGAAAAAAAAAAAAAAAGTGCACAACCTAACCTAGTACTATATGAGCACGCACTACATACAGGTTAAAGAGTGATATAATGATCCCGTTTTAC
+
CDDDCFFFFFFFGGGGGGGGGGHHHHHHHHHHGHHHHHGGGGGHHHHHHHHHHHHHHHGGGGGHHHHGGGGGGGGGGHHHHHHHGGGGGHHHHHHHHHHHGGGGHGHHHHHGHHHGHHHHGHHHHHHHHDGHHHHHGHEHHHGGHHGFG<EHGHHGHHHF><DGHGGC<E-----.011101/../00/.100111111111<100.-----0/0110:1/0011111/1111111111:111/.<./<10
@M03495:530:000000000-LYBTV:1:2103:13989:9790 1:N:0:CATCACCC+TGCTATAT
GTCAGCATGTGAGCTTTGGAGTGAAATCTCTTGTCTTAAGGAATAAAGGAAAAAGATTCCGTCGGAGGCTCGGTGCTCTACAGGTTCAACCTTTGTACTCTATTATTGCCTCACATTCCATCTCTTGTGAAAATATATTTGATTGGCTTTTCTGCAGGTTGTTTGCCAGGACAACCTCTTCACTTGGCACGTTATCACTGTGATTGCTGGAGCAGGTATGATATAATTCTAGGATTTGACAGATGAATAAT
+
CCCCCFFFFFFFGGGGGGGGGGHHHHHHHHHHHHHHHGHHGHHHHHHHHHHHHHGGHHHHHHHGGGGGGGHGGGGGHHHHHHHHHHGHHHHHHHHHHHGHHHHHHHHHHHHHHHHHHHHHHHHHHHHHGDDGHGHHHHHHGBHHHHGHHHHHHHHHFFHHGCGHHHHHHHHGHHAAFHGHHHHHGHGHGFDHHHEGHFHHFHHHHHHHHFHACGGHHHHHBGHHFCG0GB0GGFHHGGGFFGFFGF;9BFB
@M03495:530:000000000-LYBTV:1:2103:19621:9792 1:N:0:CATCACCC+TGCTATAT
GTCAGCATGTGAGCTTTGGAGTGAAATCTCTTGTCTTAAGGAATAAAGGAAAAAGATTCCGTCGGAGGCTCGGTGCTCTACAGGTTCAACCTTTGTACTCTATTATTGCCTCACATTCCATCTCTTGTGAAAATATATTTGATTGGCTTTTCTGCAGGTTGTTTGCCAGGACAGGTCGTGATTGCTGGAGCAGGTATGATATAATTCTAGGATTTGACAGATGAATAATTTACATATATATCTAACTTTGA
+
EEDEEFFFFFFFGGGGGGGGGGHHHGHHHHHHHHHHHHHHHHHHGHHHHHHHHHGGHIIIHIHGGGGGGHHGGFGGHHHHHHFHHHHHHHHHHHHHHHHHHHHHHHHHHHHHHHHHHHHHHHHHHHHHHGFHHGHHHHHHHHHHHHHHHHHHHGHHHGHHC<FGHHHHHHHHHGGHHGGGGHGHFHHH0GFGHHGHGHHHHGHHHHHHHHGEGGHHHHHFHHHG:CGCGHHHHGHHGGGGGGFGBBFGGG1
@M03495:530:000000000-LYBTV:1:2103:17203:9793 1:N:0:CATCACCC+TGCTATAT
GTCAGCATGTGAGCTTTGGAGTGAAATCTCTTGTCTTAAGGAATAAAGGAAAAAGATTCCGTCGGAGGCTCGGTGCTCTACAGGTTCAACCTTTGTACTCTATTATTGCCTCACATTCCATCTCTTGTGAAAATATATTTGATTGGCTTTTCTGCAGGTTGTTTGCCAGGACAGGTCGTGATTGCTGGAGCAGGTATGATATAATTCTAGGATTTGACAGATGAATAATTTACATATATATCTAACTTTGA
+
CCCCCFFFFFFFGGGGGGGGGGHHHHHHHHHHHHHHHHHHHHHHHHHHHHHHHGGGHIHIHIHGGGGGGHHGGGGGHHHHHHHHHHHHHHHHHHHHHHHGHHHHGHHGHHHHGHHHHHHHHFHHHHFFGFGHHGHHHHHHHHHHHHHHHHHHFHHEHHFHHCGHHHHHHEHHGFGGHGGGHHEHGHHHHGGCGEFHFHFHGHH0DGHHEDHEGGHHGHHFFFHHCGHCGHFHHEHHGGGGGFFGBFGGGF0
@M03495:530:000000000-LYBTV:1:2103:20490:9794 1:N:0:CATCACCC+TGCTATAT
GTCAGCATGTGAGCTTTGGTCCAGCCTGAGTCCTCTGGTTTATCACGGCAAAATATAGATCGGAAGAGCACACGTCTGAACTCCAGTCACCATCACCCATCTCGTATGCCGTCTTCTGCTTGAAAAAAAAAAAACAAACACAAATATCACATGTCTCACGTACAAACACATAACCAATCATACACTACTGCACGAGTACTCATTAGTCGTTAATGAGTACTGACGGATCGATAGTGATCCTTCCACATGAA
+
CCCDDFFFFFFFGGGGGGGGGGHHHGHHGHHHHHHHHHHHHHHHHHGGGGGHHHHHHHHHHHGGGGHHHHHHHGHHHGHGHHHHHHHHHHHHHHHHHHGGEHHHGGHHHGG?GHGHHHHHHGHFHHHGGC@@//?//0/00..<<111111111=1111..<..10...<00100<.<<01:1001//10100..-..1<11:<1<1<.....<1111111110.<B.-.....:11<11111<<000<01
@M03495:530:000000000-LYBTV:1:2103:5265:9801 1:N:0:CATCACCC+TGCTATAT
GTCAGCATGTGAGCTTTGGTCCAGCCTGAGTCCTGGTTTATCAACGGCAAAATATAGATCGGAAGAGCACACGTCTGAACTCCAGTCACCATCACCCAGCTCGTATGCCGTCTTCTGCTTGAAAAAAACAGCCGTGCTCGGGTCCGGTAGTGGCGGGTGGGACAACCGGTATAGCGGATGACTGGGCATCTATCGGGCAGACCACCAGCGGCGAAGGCAGCCAGATGGGCCGGCACTGACGCTGAGGAGCG
+
A>A1>CFFF1F3EAF1AD1F1BAG0AFG0GFGCHHHFGHHHHF2FE//AFF0BBGGG2FG/E/AEFB0A0EE/>?BF@2FEE@@@F@EB@GHHHGHCC/B1BEEEHE>1/?EFC2B1F11<01<BGGC//00/////<@///F/F/-<AC<FG.<-:--;-;C..;E@-9-.090;9---//9/---;-////::---@AF-9;-9-------;@?;--;-9---///;------9-///;------/:--
@M03495:530:000000000-LYBTV:1:2103:19772:9808 1:N:0:CATCACCC+TTCTATAT
GTCAGCATGTGAGCTTTGGAGTGAAATCTCTTGTCTTAAGGAATAAAGGAAAAAGATTCCGTCGGAGGCTCGGTGCTCTACAGGTTCAACCTTTGTACTCTATTATTGCCTCACATTCCATCTCTTGTGAAAATATATTTGATTGGCTTTTCTGCAGGTTGTTTGCCAGGACTTTCCAAGACCTCCACTAGAAAACACAATAAACTTTTTGGAAGCTGGACAACTATCTTCATTTTTCAGAAACAGTGAAC
+
BBBBBFFFFFFFGCFGGGFGGGHHCHHHHHHHHGHHHHHHHFHHHHGHHHHHHHGGHHHHFFHGGGGGGHHGGGGGHHHHHGHHHHHHHHHHHHHHHHHHHHHHHHHHHHHHHHHHHHHHHHHHGHHHH?EGHGFHHHGHHEHFFHHGHHHGHGHHFHFHHEHHHHHHHGHHHHHFHFGEHHHGHHHGHFH<GH<FHHGAGFGHHHHHHHGGEFFFGHF:GFFAGFHHFHGGGGGGGGGBF0FFFGBFF99
@M03495:530:000000000-LYBTV:1:2103:19661:9810 1:N:0:CATCACCC+TGCTATAT
GTCAGCATGTGAGCTTTGGAGTGAAATCTCTTGTCTTAAGGAATAAAGGAAAAAGATTCCGTCGGAGGCTCGGTGCTCTACAGGTTCAACCTTTGTACTCTATTATTGCCTCACATTCCATCTCTTGTGAAAATATATTTGATTGGCTTTTCTGCAGGTTGTTTGCCAGGACTTTCCAAGACCTCCACTAGAAAACACAATAAACTTTTTGGAAGCTGGACAACTATCTTCATTTTTCAGAAACAGTGAAC
+
CCCCDFFFFFFFGGGGGGGGGGHHHGHHHHHHHGHHHHHHHHHHHHGHHHHHHHGGHHHHHIHGGGGGGHHGGGGGHHHHHHHHHHHHHHHHHHHHHHHHHHHHHHHHHHHHHHHHHHHHHHHHHHHHHHHHHGHHHHHHHHHHHHGHHHHHHHHHHGHHFEHHHHHHGHHHHHHHHHGGHHHHHHHHHHH1GH0CFHHGGDDGHHHHHHGGGHBECCCGHFHFHHHGHHGGGGGGGGGGGGEGFGGBFF0
@M03495:530:000000000-LYBTV:1:2103:23844:9823 1:N:0:CATCACCC+TGCTATAT
GTCAGCATGTGAGCTTTGGAGACTGGTTTATCAACGGCAAAATATAGATCGGAAGAGCACACGTCTGAACTCCAGTCACCATCACCCATCTCGTATGCCGTCTTCTGCTTGAAAAAAAAAAAGAATATGTCTGGCAGAAAACGCTGCAACAGTCAGTAAACTGGTGTACAATAATCACTCTCTATGCTGCTTGGTTCTCACGTGTATTATTGCACTCTACCGGCTAGATCTCGTCGACTCTCTAGTACACA
+
CCCCCFFFFFFFGGGGGGGGGGGHHHHHHHHHHHHGGGGGHHHHHHHHHHHGGGGHHGHHGHGHHHGHHHHHHHHHHHHHHHHHHHHECCFHHGGHHHHGGGHGHHHHHHHFHFHHGEF@@@//022221111010?/0?0<--...01<00=0<00000<00/=/.0000000000/0:000;00=000:00.:.00000.9.//0000009909/0000----..//://...--9../9/////////
@M03495:530:000000000-LYBTV:1:2103:21969:9843 1:N:0:CATCACCC+TGCTATAT
GTCAGCATGTGAGCTTTGGAGTGAAATCTCTTGTCTTAAGGAATAAAGGAAAAAGATTCCGTCGGAGGCTCGGTGCTCTACAGGTTCAACCTTTGTACTCTATTATTGCCTCACATTCCATCTCTTGTGAAAATATATTTGATTGGCTTTTCTGCAGGTTGTTTGCCATTTTTTTTCTTTCCAAGACCTCCACTAGAAAACACAATAAACTTTTTGGAAGCTGGACAACTATCTTCATTTTTCAGAAACAG
+
AAAAAF@FF@@3DCDCF1GC1BGGF3FGGFHHBGHHH3GGBGCCGH1FGHHFC0EFFGDEHHHGGEEEFAAEE/?@BGFHGGHGEGHFDEFHFBBB@FFDDGFHBBG1F1BGFEGGGHFFGBGHHEFHHFBGFG<GEHGEF2FG1FHFGFGHFHBFFFFGG?G0G1<@GHDFHGG<GHHGHHEFFHGGGBGGCGC<0D0/CCGHEHHHCGGGHFHGCFFF.FGFGFGGGGGFBFFFFCF0;;B00;F9CB/
@M03495:530:000000000-LYBTV:1:2103:3618:9844 1:N:0:CATCACCC+TGCTATAT
GTCAGCATGTGAGCTTTGGAGTGAAATCTCTTGTCTTAAGGAATAAAGGAAAAAGATTCCGTCGGAGGCTCGGTGCTCTACAGGTTCAACCTTTGTACTCTATTATTGCCTCACATTCCATCTCTTGTGAAAATATATTTGATTGGCTTTTCTGCAGGTTGTTTGCCAGGACAGGTCGTGATTGCTGGAGCAGGTATGATATAATTCTAGGATTTGACAGATGAATAATTTACATATATATCTAACTTTGA
+
ABAABFFFFFFFGGGGGGGGGGHHHHHHHHHHHHHHHHHHHGGHHHHHHHHHHHGGHHIHHHHGGEGGGHHGGGGGHHHHHHHHHHHHHHHHHHHHHHHGHHHHHGHHGHHHHGHHHHHHHHHGHHHHHBGB3FFGHHHHHGHHHHHHHHHHHHGGGGGHH<GFHHHHGGHGHGE?GEFGHHHHGGHHACB>GGCGDHGHHHHFFFFHFHHBGHGGGHFGFHHHCG0;CGHHFFHFFGGFGGGG;BBFGF0
@M03495:530:000000000-LYBTV:1:2103:23790:9863 1:N:0:CATCACCC+TGCTATAT
GTCAGCATGTGAGCTTTGGAATTAGCTGGTTTATCAAAGGCAAAATATAGATCGGAAGAGCACACGTCTGAACTCCAGTCACCATCACCCATCTCGTATGCAATATTCTGCTTGAAAAAAAAAAAACCATAATCCACACACCTATCATACGTCGTTTCTAGATGCTACGTTGCACGCGATAAATCCACGCCCGGATAGACAGTCCGTCGTGTATACCATGAACACACTCTCACTGTCTAGGTCTATCATGT
+
BBBBBFFFFFFFGGGGDGGGGGHHHHGHH4BCG5BFG4F2CGEGEHH5DDGHHHGGGGF1BBGCHEHHHGHHFFD3A3DBGA3BGHHHFHGFB33B113BB4343@FFHHGHGHF3FHGEEE/<<////222222222////01111?11<>0--..11111000000.</..0<.--::..000/0/.9.----.9/;00/90099.--.../9///9/////...//////////://///9;//////
@M03495:530:000000000-LYBTV:1:2103:21549:9871 1:N:0:CATCACCC+TGCTATAT
GTCAGCATGTGAGCTTTGGAGTGAAATCTCTTGTCTTAAGGAATAAAGGAAAAAGATTCCGTCGGAGGCTCGGTGCTCTACAGGTTCAACCTTTGTACTCTATTATTGCCTCACATTCCATCTCTTGTGAAAATATATTTGATTGGCTTTTCTGCAGGTTGTTTGCCAGGACTTTCCAAGACCTCCACTAGAAAACACAATAAACTTTTTGGAAGCTGGACAACTATCTTCATTTTTCAGAAACAGTGAAC
+
CCDDCFFFFFFFGGGGGGGGGGHHHHHHHHHHHHHHHHHHHHHHHHHHHHHHHHGGHHIIHIHGGGGGGHHGGFGGHHHHHHHHHHHHHHHHHHHHHHHHHHHHGHHHHHHHHHHHHGHHHHHHHHHHHGHHGGFHHHHHHHHHHFHHHHHHHHHGHHHHF?GGHHFHGHHHHHGHGHHGHHHHHHHHHHHHFGHHHHEGHFGHHHHHHHGCFFFGGHHGHGHFHHHHHHGGGGGGBFGGGFGGGGF0FF0
@M03495:530:000000000-LYBTV:1:2103:4279:9876 1:N:0:CATCACCC+TGCTATAT
GTCAGCATGTGAGCTTTGGAGTGAAATCTCTTGTCTTAAGGAATAAAGGAAAAAGATTCCGTCGGAGGCTCGGTGCTCTACAGGTTCAACCTTTGTACTCTATTATTGCCTCACATTCCATCTCTTGTGAAAATATATTTGATTGGCTTTTCTGCAGGTTGTTTGCCAGGACTTTCCAAGACCTCCACTAGAAAACACAATAAACTTTTTGGAAGCTGGACAACTATCTTCATTTTTCAGAAACAGTGAAC
+
A>ABAFFFFFBFGGGGGGBGGGHHHHHHHHHHHHGGHHHGGHHHHHHHHFHHHFGGGHHHHGHGGGGGGHHGCBEGGFHHEGFHHHHGFFHHHHHHGGHHHGHHHHHFGHHHHHHGHHHFGGHHHGFHH4??GFFHFHHHHBGHHFHHHHHHHHGB2CFD2?FGCGFFBGHHGHHHBGHHEGHGHGHHHHF1F<FGHHG.DHD0DDFHHGGGHHFA:FCGHHHFHHHHGHFFGGGGGGGGGGGGGGFGGF0
@M03495:530:000000000-LYBTV:1:2103:23688:9876 1:N:0:CATCACCC+TGCTATAT
GTCAGCATGTGAGCTTTGGTCCAGCCTGAGTCCTGGTTTATCAACGGCAAAATATAGATCGGAAGAGCACACGTCTGAACTCCAGTCACCATCACCCATCTCGTATGCCGTCTTCTGCTTGAAAAAAAAAAAAAAGACACACACACACTGTAAGTACGCCGGTTGATTATGGCACCACCGTCGTTACCGATGTCCTACGGTGTCTCATAGCTACTGATGACGTACATGTATACGCGTCTGTAACCTGCCGA
+
CCCCCFFFFFFFGGGGGGGGGGHHHGHHHHHHHHHHHHHHHHHHHGGGGGHHHHHHHHHHHGGGGHHHHHHHGHHHGHHHHHHHHHHHHHHHHGHHHGFEHHHGGHHGHGGGHGHHHGHHHHFHGFFGC<>@/>-..>000<<...../<=00=:00..---9.</000000./:.......--...0..-..0000099/<.000:000<:000000000..<..:00:000.9-<-<.0<0000...--
@M03495:530:000000000-LYBTV:1:2103:13947:9883 1:N:0:CATCACCC+TGCTATAT
GTCAGCATGTGAGCTTTGGAATTAGTAAATTCGTTGACGACAGAAGGAGCAAGATAACGACCACAGGGAGGGTGGTTTATCAACGGCAAAATATAGATCGGAAGAGCACACGTCTGAACTCCAGTCACCATCACCCATCTCGTATGCCGTCTTCTGCTTGAAAAAAAAAAAAAAAAATAAAGAAGAAGAGTATAGTCTCATTTACTCACAACAGAACAGACTTTAGTTAACAACGCGCAAATGAGAGATTA
+
DCDDDFFFFFFFGGGGGGGGGGHHHHHHHHHHGHHHHHGGGGGHHHHHHHHHHHHHHHGGGGGHHHHGEEGGFGGGGHHHHHHHGGGGGHGHHHHHHHHHGGGGHHHHHGHGHHHGHHHHHHHHHHHHHGHHHHHHGF1GGHGGHHHHGEGHGHHHHHHH0<DDGEG?GE@-<-<--.01111./0//0.11111<111111<11111000<.//0</:/<011111111110.-------111110.1:1
@M03495:530:000000000-LYBTV:1:2103:17992:9899 1:N:0:CATCACCC+TGCTATAT
GTCAGCATGTGAGCTTTGGAGTGAAATCTCTTGTCTTAAGGAATAAAGGAAAAAGATTCCGTCGGAGGCTCGGTGCTCTACAGGTTCAACCTTTGTACTCTATTATTGCCTCACATTCCATCTCTTGTGAAAATATATTTGATTGGCTTTTCTGCAGGTTGTTTGCCAGGACTTTCCAAGACCTCCACTAGAAAACACAATAAACTTTTTGGAAGCTGGACAACTATCTTCATTTTTCAGAAACAGTGAAC
+
BABCDFFFFFFFGGGGGGGGGGHHHHGHHHHHHHHHHHGHHHHHHHHHHHHHHHGGHIHIHIHGGGGGGHHGGGGGHHHHHHHHHHHHHHHHHHHHHHHHHHHHHHHHHHHHHHHHHHHHHHHHHHHHHEHHHHHHHHHHHHHHHGHHHHHHHHHHFHHHHCGHHHHHHHHHGHHHHHHHGHHHHHGHHHHGFGHHHHHGFDGGHHHHHHGGHHHHGFHHHHHHHHHHHHGGGGGHHGGFEGGGGGFGGG0
@M03495:530:000000000-LYBTV:1:2103:6096:9910 1:N:0:CATCACCC+TGCTATAT
GTCAGCATGTGAGCTTTGGAGTGAAATCTCTTGTCTTAAGGAATAAAGGAAAAAGATTCCGTCGGAGGCTCGGTGCTCTACAGGTTCAACCTTTGTACTCTATTATTGCCTCACATTCCATCTCTTGTGAAAATATATTTGATTGGCTTTTCTGCAGGTTGTTTGCCAGGACAGGTCGTGATTGCTGGAGCAGGTATGATATAATTCTAGGATTTGACAGATGAATAATTTACATATATATCTAACTTTGA
+
CCCCCFFFFFFFGGGGGGGGGGHHHHHHHHHHFHHHHHHHHHHHHHHHHHHHHHGGHIIHHHHGGGGGGHHGGGGGHHHHHHHHHHHHHHHHHHHHHHHHHHHHHHHHHHHHFHHHHHHHHHHGHHHHHBBGHHFHHHHHHHHHGGHHHHHHHHHGHGGHGCHHHGHHHHHHHGEGHGGGHHHHGGHGHHEEHHGHHHHGHHHHHHHHHHGHGHHGEGGFHHHG;CG;GHEFHGGHGGEFFFFGGFGFGG0
@M03495:530:000000000-LYBTV:1:2103:11525:9934 1:N:0:CATCACCC+TGCTATAT
GTCAGCATGTGAGCTTTGGATGGTTCTGGTTTATCAACGGCAAAATATAGATCGGAAGAGCACACGTCTGAACTCCAGTCACCATCACCCATCTCGTATGCCGTCTTCTGCTTGAAAAAAAAAAAAAAAAAATATGTAAATCTCATGATTCTATTTTCTGGTTCAGGAACACATATATACTCTATACTGAGTCAGACGTGAATTATCTACCTGCTCTCTCATGCCATGACGTGATGTAACACACTCGGTTT
+
DEEECFFFFFFFGGGGGGGGGGGHHHHHHHHHHHHHHHGGGGGHHHHHHHHHHHGGGGHHHHHHHGHHHGHHHHHHHHHHHHHGHHHHHHGHBGHHGGHHHHGGGHGHHHHHHHHHHGHGGFFGB///--><<0111=1111111111111111111<1101<10100/.//.00111111<11<<<1110111110-..<.<1111<11100.01<:<00:11:01<0:..../<111110../<...9.
@M03495:530:000000000-LYBTV:1:2103:26051:9934 1:N:0:CATCACCC+TGCTATAT
GTCAGCATGTGAGCTTTGGAATTAGTAAATTCGTTGACTGGTTTATCAACGGCAAAATATAGATCGGAAGAGCACACGTCTGAACTCCAGTCACCATCACCCATCTCGTATGCCGTCTTCTGCTTGAAAAAAAAAAAAAACAAAGCTAATATGTAAACGCCATGGCTAACACTATATGCTATACTAGACAACATTAGCTCTCTATCAGTACCGCGGACAAGCCACGATTGTGCTTGACCTATCACCTATAT
+
CBCCCFFFFFFFGGGGGGGGGGGHHHHHHHHHGHHHHHHHHGHHHHHHHHGGGGGHHHHHHHHHHHGGGGHHGHHHHGHHHGHHHHHHHHHHHHHHHGHHHHGHGFHHGGFHHHGEEFGHHGGHHHFGGHHGGCGG</->...0//0000000==000.--..0/./00/0:0;000000;000000000/..;000:0000000;000000.------....//--...:0:000.00000000/00:;0
@M03495:530:000000000-LYBTV:1:2103:5269:9940 1:N:0:CATCACCC+TGCTATAT
GTCAGCATGTGAGCTTTGGAGTGAAATCTCTTGTCTTAAGGACTAAAGGAAAAAGATTCCGTCGGAGGCTCGGAGCTCTACAGGTTCAACCTTTGTACTCTATTATTGCCTCACATTCCATCTCTTGTGAAAATATATTTGATTGGCTTTTCTGCAGGTTGTTTGCCAGGACGTGATTGCTGGAGCAGGTATGATATAATTCTAGGATTTGACAGATGAATAATTTACATATATATCTAACTTTGATAGCA
+
AAAAAFFFFFFFGGGGGGG1AGA13F3FFA3DAA1DA3FH110BAFGH1A0FAG/AF12A01BE/A/A/A0>//>/BGH111BB1@FG21FGGHDH@GGFHFHHHHBFB1>CGHHHHHHHHHGHHHHHF2FHHHFG2GHHH2GHGGEGFHHFHGHGHFFBG?FGHHHHHAGACCCHGHHHHHFFHHEHHFGHHGHGHH0GHFHFEDCHHHHHFHGGHGG<GFGHHHHHGEHHFEHB;FFFFBFGGFGBBB9
@M03495:530:000000000-LYBTV:1:2103:26403:9947 1:N:0:CATCACCC+TGCTATAT
GTCAGCATGTGAGCTTTGGAATTAGCTGGTTTATCAACGGCAAAATATAGATCGGAAGAGCACACGTCTGAACTCCAGTCACCATCACCCATCTCGTATGCCGTCTTCTGCTTGAAAAAAAAAAAAAAAACATAAATCATGAGTCCCGTCACTTGGTTAGGAATTATATGAGCAATGGATACAAGCGTTGTGACATTCGGGCACTCCGTGTTCTTGCGACCGCTCTCTGGCTAACACTAACGATGATGGTG
+
BBBBBFFFFFFFGGFGGGGGFGHHHGHHHHHHHHHHHHGGGEGHHHHHHHHHHHGGGGGHGHHHHGGHFGHHHGHHHHFHFHHHHHGHHHGFCFFHGGHHHHG1EHGGH4GHHHGHHFFE?F////>/--.<11000=0=000000/-....00000.0.:00:000;000000/00;0;0;000..9.-.90000;00..--../.;..../////------;-.////9.////:///:..../////;
@M03495:530:000000000-LYBTV:1:2103:3550:9950 1:N:0:CATCACCC+TGCTATAT
GTCAGCATGTGAGCTTTGGAATTAGTAAATTCGTTGACGACAGAAGGAGCAAGATAACGACCACAGGGAGGGTGGTTTATCAACGGCAAAATATAGATCGGAAGAGCACACGTCTGAACTCCAGTCACCATCACCCATCTCGTATGCCGTCTTCTGCTTGAAAAAAAAAAAAACCATATACAGACTATCTGAAGTACCGTGTATAGCACATATTAGTGTATCTCATGTTACAAGTATAGAGCGTTGTCGAA
+
CCCCCFFFFFFFGGGGGGGGGGHHHHHHFHHHGHHHHHGGGGGHHHHHHHHHHHGHHGGGGFGHHHHGGGGGEFGGGHHHHHHHFGGGGHFGHHHHHHHHGGGGHHHHHHHGHHHGHHHHHHHGHHHHHHGHHHHHGH0?GHGGHGGGGAEHFHHGHHHC<<<DHGGGC--::...00;0;000.0000000:000099..:/000000/00900000;00000000000:90000000000-..9;9...
@M03495:530:000000000-LYBTV:1:2103:7926:9951 1:N:0:CATCACCC+TGCTATAT
GTCAGCATGTGAGCTTTGGTCCAGCCTGAGTCCTGGTTTATCAACGGCAAAATATAGATCGGAAGAGCACACGTCTGAACTCCAGTCACCATCACCCATCTCGTATGCCGTCTTCTGCTTGAAAAAAAAAAAAAAATACCGCATATATCTTCGATGAATGTGACACTCAGAACATGATAACTATGAGTAATGCACTATATATTGTATCAGTACAACCAACAGACTATGTAAGTCCTGTGTCTAAGTACGGA
+
CCDEEFFFFFFFGGGGGGGGGGHHHGHHHHHHHHHHHHHHHHHHHGGGGGHHHHHHHHHHHGGGGHHHHHHHGHHHGHHHHHHHHHHHHHHHHHHHHGHBHHGGGHHHHGGGHGHHHHHHHHHHHHGGGG/<<>--0110<--.<1=1111=.<11C1<11111100//001/:<:<1110111:111111:110:011:1<:1<1111111<1:0<....//<00<1<111111<0<0:11111:1:...
@M03495:530:000000000-LYBTV:1:2103:5538:9955 1:N:0:CATCACCC+TGCTATAT
GTCAGCATGTGAGCTTTGGATGGTTCTGGTTTATCAACGGCAAAATATAGATCGGAAGAGCACACGTCTGAACTCCAGTCACCATCACCCATCTCGTATGCCGTCTTCTGCTTGAAAAAAAAAAAACAACTGTACATCACATTACATACGATACTGATGAGCATCAATTCTTCATTGTACTCATTCTACACACCATAGTCATTAGCACCTATATACTCCGTCATACTGACTCTACCATCACCTATCAGTCT
+
ABBB@FFFFFFFGGGGGGGGGGGDGHHHHHHHHFHHHHGGGGGHHHHHHHHHHHGGGGFHHHHHHGHHHGHHHHHHHHGHHHHHHHGHHHGB3FGHFGHHHBGGGGGFHHGHHFHHHHFGGGGC///?//101?11111<111=<1=110...-=0D000<000<00000000;0;0;000000000:0;/0...000;090000/00.//00;0000/.99..0000099//99//:/9/./;//9//9/
@M03495:530:000000000-LYBTV:1:2103:3277:9956 1:N:0:CATCACCC+TGCTATAT
GTCAGCATGTGAGCTTTGGAGTGAAATCTCTTGTCTTAAGGAATAAAGGAAAAAGATTCCGTCGGAGGCTCGGTGCTCTACAGGTTCAACCTTTGTACTCTATTATTGCCTCACATTCCATCTCTTGTGAAAATATATTTGATTGGCTTTTCTGCAGGTTGTTTGCCAGGACTTTCCAAGACCTCCACTAGAAAACACAATAAACTTTTTGGAAGCTGGACAACTATCTTCATTTTTCAGAAACAGTGAAC
+
BBBBBFFFFFFFGGGGGGCGGGAFGHHHHHHHHHFHHHBGHHHHHHFFHHHFFHGGHHHG3GHGGFCEEGHFF?EGHHHFGHGHFHHHHHHHHHHFHGHHFHHHGHHFHHHHHHHHHHGDGFHHHHHHH4GHFGHHHHHHHHHHGAGGHHHHGFHFBHGF2??GGHFFFGHEFGGHHGGDHHGHHEFHHHFHF1FGFHECGFFFFFGHHHCDFFFGCGFHHHHHHHHHG0B;9C0CFFG09BFBFF90090
@M03495:530:000000000-LYBTV:1:2103:7476:9976 1:N:0:CATCACCC+TGCTATAT
GTCAGCATGTGAGCTTTGGAGTGAAATCTCTTGTCTTAAGGAATAAAGGAAAAAGATTCCGTCGGAGGCTCGGTGCTCTACAGGTTCAACCTTTGTACTCTATTATTGCCTCACATTCCATCTCTTGTGAAAATATATTTGATTGGCTTTTCTGCAGGTTGTTTGCCAGGACTTTCCAAGACCTCCACTAGAAAACACAATAAACTTTTTGGAAGCTGGACAACTATCTTCATTTTTCAGAAACAGTGAAC
+
DDDDCFFFFFFFGGGGGGGGGGHHHHHHHHHHHHHHHHHHHHHHHHHHHHHHHGGGHHHHHHHGGFGGGHHGGEGGHHHHGHHHGHHHHHHHHHHHHHHGHHHHHHHHHHHHGHHHHHHHHHHGHHHHHGFHHHHHHHHHHHHHHGHHHHHHHHHBGHHHHBHFFFHHHHGHGHGHHHHHAGHHHHGHHGGHHFHGHGHEGBDGHHHHGHGG0G/CGHFHFFHEGHHHH0CFFGFGGGGEGFBBBFFGGF0
@M03495:530:000000000-LYBTV:1:2103:5079:9980 1:N:0:CATCACCC+TGCTATAT
GTCAGCATGTGAGCTTTGGAGTGAAATCTCTTGTCTTAAGGAATAAAGGAAAAAGATTCCGTCGGAGGCTCGGTGCTCTACAGGTTCAACCTTTGTACTCTATTATTGCCTCACATTCCATCTCTTGTGAAAATATATTTGATTGGCTTTTCTGCAGGTTGTTTGCCAGGACAGGTCGTGATTGCTGGAGCAGGTATGATATAATTCTAGGATTTGACAGATGAATAATTTACATATATATCTAACTTTGA
+
CCCCCFFFFFFFGGGGGGGGGGHHHHHHHHHHHHHHHHHHHHHHHHHHHHHHHHGGHIIHHHHGGGGGGHHGGEEGHHHHHHHEHGHHHHHHHHHHHHGHGHHHHHHHHHHHGHHHHHHHHHHHHHHHHBFHHHHHHHHHHHHHGHHHHHHHHHHHGHHFG?GHHHHHEHHGHGFGHFGGHGHGFHHHHGGFHHGHHHHHHHHEFHHHHGGFFHHHEHFHFFGC0<C0CGHHHGHHGGGGGGGG9:FGGG0
@M03495:530:000000000-LYBTV:1:2103:23241:10030 1:N:0:CATCACCC+TGCTATAT
GTCAGCATGTGAGCTTTGGAATTAGTAAATTCGTTGACGACAGAAGGAGCAAGATAACGACCACAGGGAGGGTGGTTTATCAACGGCAAAATATAGATCGGAAGAGCACACGTCTGAACTCCAGTCACCATCACCCATCTCGTATGCCGTCTTCTGCTTGAAAAAAAAAAAAAACTTCAACGGAGTCGGATACCGTGGTCGGAGACAGCTGACAGTCAATGTCGTACGTGATGCTTATGGTGACGTACGTG
+
DDEEEFFFFFFFGGGGGGGGGGHHHHHHHHHHGHHHHHGGGGGHHHHHHHHHHGHHHHGGGGGHHHHGFGGGEFEFFHHHHHHHGGGGGHHHHHGHHHHHGFGGHHHHHHGFHHHGHHHHHHHHFHGHHDGHHHHHF?CFGHFGHHHHGECFGHGHGHHH<<DDGCFGG-A<--<0:1111.-.../-<-..009..-.0----<.:/.000:00000111<1...9-//</11111110111:.<.9-//
@M03495:530:000000000-LYBTV:1:2103:18564:10037 1:N:0:CATCACCC+TGCTATAT
GTCAGCATGTGAGCTTTGGAGTGAAATCTCTTGTCTTAAGGAATAAAGGAAAAAGATTCCGTCGGAGGCTCGGTGCTCTACAGGTTCAACCTTTGTACTCTATTATTGCCTCACATTCCATCTCTTGTGAAAATATATTTGATTGGCTTTTCTGCAGGTTGTTTGCCAGGACTTTCCAAGACCTCCACTAGAAAACACAATAAACTTTTTGGAAGCTGGACAACTATCTTCATTTTTCAGAAACAGTGAAC
+
CCCDCFFFFFFFGGGGGGGGGGHHHHHHHHHHHHHHHHHHHHHHHHHHHHHHHHGGHHHHHHHGGGGCEHHGGEEGHHHHHHHHHHHHHHHHHHHHHHHHHGHHHHHHHHHHHHHHHHHGHHHHHHHHHHHHHHHHHHHHHGHHHCGHHHHHHHHGEHHHB?GHHHHHHHHHHHGHHHHF0GFGHGHHHHHFHGHHGGHCGHHHHHHHHHGCCGFHGHGHHHHGHGHHHHGGGGGGGGFEGFFBBF<BBF0
@M03495:530:000000000-LYBTV:1:2103:28560:10073 1:N:0:CATCACCC+TGCTATAT
GTCAGCATGTGAGCTTTGGAGTGAAATCTCTTGTCTTAAGGAATAAAGGAAAAAGATTCCGTCGGAGGCTCGGTGCTCTACAGGTTCAACCTTTGTACTCTATTATTGCCTCACATTCCATCTCTTGTGAAAATATATTTGATTGGCTTTTCTGCAGGTTGTTTGCCAGGACAGGTCGTGATTGCTGGAGCAGGTATGATATAATTCTAGGATTTGACAGATGAATAATTTACATATATATCTAACTTTGA
+
CBCCBFFFFFFFGGGGGGGGGGHHHGHHHGHHHHHHHHHHHHHHHHHHHGHHHHGGHHHHHIHGGCGGGHHGGGGGHHHHHHHHHHHHHHHHHHHHHHHHHHHHHHHHBGHHHGHHHHHHHHGHFHHHGF?DBGGHEHHGHFHHHHEHFGHHFHHHFHHHGEHHHHHFHHHHHAF=FFFFBGHHHHHG0<FCFHCGGFHHGHBD0DDHDGHFHHFF00CCGHCG0;;0CCGB0:GBCBFFB0FEGEF0;B0
@M03495:530:000000000-LYBTV:1:2103:26200:10091 1:N:0:CATCACCC+TGCTATAT
GTCAGCATTTGAGCTTTGGAATTAGTAAATTCGTTGACGACAGAAGGAGCAAGATAACGACCACAGGGAGGGTGGTTTATCAACGGCAAAATATAGATCGGAAGAGCACACGTCTGAACTCCAGTCACCATCACCCATCTCGTATGCCGTCTTCTGCTTGAAAAAAAAAAAAATACTAACGAACACACATGAAGACTCTGATCATGCACAATCGAGACCGCTGGCGCTTGCGAATGATCGCATCGAATCGC
+
CCCCCFFFFFFFGGGGGGGGGGHHHHHHHHHHGBGHHHGFFGGHGHHHHHHHHHHGHHGFGGGHHHHGFEFGBFFEGHHHHHHHGGGGGHHHHHHHHHHHGGGEFHHHHHHGHGHGFHGHHHHHHHHHHHHHHGHHFF0FGHFFHHHHGAEHEHHGHHH1<<=DHGG-@--;-.;:00;0...--/:..00000:/00000000000000;00.;....-----.-.-...----000;...;;9;/:...
@M03495:530:000000000-LYBTV:1:2103:19298:10142 1:N:0:CATCACCC+TGCTATAT
GTCAGCATGTGAGCTTTGGAATTAGTAAATTCGTTGACGACAGAAGGAGCAAGATAACGACCACAGGGAGGGTGGTTTATCAACGGCAAAATATAGATCGGAAGAGCACACGTCTGAACTCCAGTCACCATCACCCATCTCGTATGCCGTCTTCTGCTTGAAAAAAAAAAAAACCACATACACGATCGATCGCATAACTGTGATCAACATATGCCTCACAGACTACAGCGTAGTAAGCTAAGATTTCTTAG
+
CCDEEFFFFFFFGGGGGGGGGGHHHHHHHHHHGHHHHHGGGGGHHHHHHHHHHHHHHHGGGGGHHHHGFGGGEGGGGHHHHHHHGGGGGHHHHHHHHHHHGGGGHHHHHHHGHHHGFHHHGHGHHHHHHFGHHHHHGHBGHHGGEHHHGCEGGHHHHHHG00==GGGFF@9?<9..<.00000.9..-...-<...1011::11110/0/1111:100.<10<00/000-..-.<F1<111001111<11<
@M03495:530:000000000-LYBTV:1:2103:28335:10155 1:N:0:CATCACCC+TGCTATAT
GTCAGCATGTGAGCTTTGGAGTGAAATCTCTTGTCTTAAGGAATAAAGGAAAAAGATTCCGTCGGAGGCTCGGTGCTCTACAGGTTCAACCTTTGTACTCTATTATTGCCTCACATTCCATCTCTTGTGAAAATATATTTGATTGGCTTTTCTGCAGGTTGTTTGCCAGGACAGGTCGTGATTGCTGGAGCAGGTATGATATAATTCTAGGATTTGACAGATGAATAATTTACATATATATCTAACTTTGA
+
CCCCBFFFFFFFGGGGGGGGGGGHHHFHHHHHHHHFHHHHHBGHGHHHFHHHHHGGHGHHHHHGGGGGGGHGGEGEFHHHHEHHHHHHGGHHHHHHHEGHHFHHHHHFHHGGFGGHGFFHHHFHHHGHHF?GHGGGHEHFHHFHHAFHFHFHHHGDGHHGCCCHHFFHHHEHHGGFCDGGEFHHG1GFFHGEHHC0DCF<GFHHHHHHHHGHHHHHFFFHHHFG0<0;CFHBCCGHEFGFFFFFGGGBFF0
@M03495:530:000000000-LYBTV:1:2103:19043:10156 1:N:0:CATCACCC+TGCTATAT
GTCAGCATGTGAGCTTTGGTCCAGCCTGAGTCCTGGTTTATCAACGGCAAAATATAGATCGGAAGAGCACACGTCTGAACTCCAGTCACCATCACCCATCTCGTATGCCGTCTTCTGCTTGAAAAAAAAAAAACAACAAAAAAATCGACAGCGCGTAGTGACGCAGCGTCAATCAAATGGTCTAGCCATACTCACGATGGAGCACCAGTCTTGATGATCGCCATTTTGCTACGTATGACGTCTACACATCA
+
CCDEEFFFFFFFGGGGGGGGGGHHHGHHHHFGHHHGHHHHHHHHHGGGGGHHHHHHHHHHHGGGGHHHGHHHGHHHGHHHHHHHHHHHHHHHHHHHHGHCHHHGGHHHGGGGHGHGHHHHHHHHHFGGG/>>/////..00.-<.0..-<-.::-:--./1:..--9<.<..11<00<10111111/010/1<10<....<//.<.<.1:111111111.....11<10:11.<<B/1<<A?/.11/0:00
@M03495:530:000000000-LYBTV:1:2103:19883:10162 1:N:0:CATCACCC+TGCTATAT
GTCAGCATGTGAGCTTTGGAATTAGTAAATTCGTTGACGACAGAAGGAGCAAGATAACGACCACAGGGAGGGTGGTTTATCAACGGCAAAATATAGATCGGAAGAGCACACGTCTGAACTCCAGTCACCATCACCCATCTCGTATGCCGTCTTCTGCTTGGAAAAAAAAAAGAAAAAACTAAAGCTCCCTCGCAACACCATGCGAGTCACAATCGTGACATCACACACCATCACAGATATGCAGTTAGATG
+
DDDDDFFFFFFFGGGGGGGGGGHHHHHHHHHHGHHHHHGGGGGHHHHHHHHHHHHHHHGGGGGHHHHGGGGGEFGGGHHHHHHHGGGGGHHHHHHHHHHHGGGGHHHHHHHGHHHGHHHHGHGHFHHHHDGHFDHHGCCHHHGGHHHHG>EHFHHHHHH1.<=GGF?@C@@...//.;.00000000:.//---.9:..90;0;A--/00:000..:/.0000000....0000;00:00000000;0000
@M03495:530:000000000-LYBTV:1:2103:21748:10182 1:N:0:CATCACCC+TGCTATAT
GTCAGCATGTGAGCTTTGGAGTGAAATCTCTTGTCTTAAGGAATAAAGGAAAAAGATTCCGTCGGAGGCTCGGTGCTCTACAGGTTCAACCTTTGTACTCTATTATTGCCTCACATTCCATCTCTTGTGAAAATATATTTGATTGGCTTTTCTGCAGGTTGTTTGCCAGGACTTTCCAAGACCTCCACTAGAAAACACAATAAACTTTTTGGAAGCTGGACAACTATCTTCATTTTTCAGAAACAGTGAAC
+
BBBBBFFFFDFFGGGGGGGFGGHHHHGHHHHHHGFHHHHHHBGHHHHGHHHHHGGGHHHHHHHGGGGGEHHGGGGGHHHHHFFHGGHHHHHHHHHHHHHHHHHH4GGHHHHHFEHHHHHGGHHFHHGHGBGHHGHHHHHFHGHHD0CHHHHHHHGHHHGF@CGHHHHHHHHHHFGFHGHHHHHHBAGHHCG1FGFBHHGEDD<GHHGFHHGGCBGHGFHHHH.CGG:CCGFGGFGGB9FB9CGGGGFFBC0
@M03495:530:000000000-LYBTV:1:2103:25332:10182 1:N:0:CATCACCC+TGCTATAT
GTCAGCATGTGAGCTTTGGAGTGAAATCTCTTGTCTTAAGGAATAAAGGAAAAAGATTCCGTCGGAGGCTCGGTGCTCTACAGGTTCAACCTTTGTACTCTATTATTGCCTCACATTCCATCTCTTGTGAAAATATATTTGATTGGCTTTTCTGCAGGTTGTTTGCCAGGACTGGTCGTGATTGCTGGAGCAGGTATGATATAATTCTAGGATTTGACAGATGAATAATTTACATATATATCTAACTTTGA
+
DDDDDFFFFFFFGGGGGGGGGGHHHHHHHHHHHHHHHHFHHHHHHHHHHHHHHHGGHIHHHHHGGGGGGHHGGGGGHHHHHHHHHHHHHHHHHHHHHHHHHHHHHHHHGHHHHHHHHHHHHHHHHHHHHHHHHHHHHHHHHHHHHHHHGHHHGHHHHHHHG?GHHFHHHHHHHHHHHGGGGHHHGGHHGHHHHHGHHHFHHHHHHFHGFFHHGHHHHGGHFGGH<<G:GGHHHEGGFBFGGGGGGGGGGF0
@M03495:530:000000000-LYBTV:1:2103:20074:10187 1:N:0:CATCACCC+TGCTATAT
GTCAGCATGTGAGCTTTGGAGTGAAATCTCTTGTCTTAAGGAATAAAGGAAAAAGATTCCGTCGGAGGCTCGGTGCTCTACAGGTTCAACCTTTGTACTCTATTATTGCCTCACATTCCATCTCTTGTGAAAATATATTTGATTGGCTTTTCTGCAGGTTGTTTGCCAGGACTTTCCAAGACCTCCACTAGAAAACACAATAAACTTTTTGGAAGCTGGACAACTATCTTCATTTTTCAGAAACAGTGAAC
+
BA?ABFFFFDFFGGGFGGGGGGHGHHHHHHHHHHHHHHHHGHHHFHHHGHHHHAEGHHHHHGHGGFGEEGHGGEGGGHHHHHHFHHHHHGGHHGHGHHHHHHHHBGGFFGGHHHGHHHHGHHHGHHHHF44?FGHGHGGHHHHHHHHHHGHHFHGHFHH2G?FGHHHHHHGGHHHFHGFHAGGHGGHHHEHBGHFGHHHGGD0=DFHHGH?C/C/C:F;AGH.GFHHHHHGGGGFGGGFFB0BFBFBBBF0
@M03495:530:000000000-LYBTV:1:2103:4735:10194 1:N:0:CATCACCC+TGCTATAT
GTCAGCATGTGAGCTTTGGAGTGAAATCTCTTGTCTTAAGGAATAAAGGAAAAAGATTCCGTCGGAGGCTCGGTGCTCTACAGGTTCAACCTTTGTACTCTATTATTGCCTCACATTCCATCTCTTGTGAAAATATATTTGATTGGCTTTTCTGCAGGTTGTTTGCCAGGACTTTCCAAGACCTCCACTAGAAAACACAATAAACTTTTTGGAAGCTGGACAACTATCTTCATTTTTCAGAAACAGTGAAC
+
CCCCBFFFFFFFCGGGGGFGGGGHHHHHHHHGHHHHHHHHHHHHHHHHHHHHHHGGHHHHHHHGGGGCGFHGGGGGHHHHHHHEHHHHHHHHHHHHHHHHHHHHHHHFHHHHHHHHHHHGHHGHHHGBHGFGFHHHHHHHGHHHGF22FHHFHHGHHEFHG?GHHEHHFFHHHHGHHHHGGHGHFHFHHHHGDGFHHHHCDHGHHGHHHHGGHGHGGGEGHHHHFFFGHHFFFBFGGGGGGGGFGB90BC0
@M03495:530:000000000-LYBTV:1:2103:12193:10205 1:N:0:CATCACCC+TGCTATAT
GTCAGCATGTGAGCTTTGGAGTGAAATCTCTTGTCTTAAGGAATAAAGGAAAAAGATTCCGTCGGAGGCTCGGTGCTCTACAGGTTCAACCTTTGTACTCTATTATTGCCTCACATTCCATCTCTTGTGAAAATATATTTGATTGGCTTTTCTGCAGGTTGTTTGCCAGGAAGACCTCCACTAGAAAACACAATAAACTTTTTGGAAGCTGGACAACTATCTTCATTTTTCAGAAACAGTGAACAACCCAC
+
CCBBBFFFFFFFGGGGGGGGGGHHGHHHHHHHHHHHHHHHHHHHHHHHGHHHHGGGHHHHHHHGGGGEFHHGGGGGHHGFHHHHHHHHHHHHHHHHHHHHHGHHHHHHHGHHHHHHHHHHHHHHHHHHH44FHGHHHHHHHHHHHHHHHHHHGHHHHEGFF?FGHHHFHHHHHGHGHHHHHHHHHBGHHHGGGHFGHHFGHHHGCFEFHHHGHHHGHFFHGHHGHGGHHHGGGEFGGFFBFFFGGGGGDFA
@M03495:530:000000000-LYBTV:1:2103:10584:10206 1:N:0:CATCACCC+TGCTATAT
GTCAGCATGTGAGCTTTGGAGTGAAATCTCTTGTCTTAAGGAATAAAGGAAAAAGATTCCGTCGGAGGCTCGGTGCTCTACAGGTTCAACCTTTGTACTCTATTATTGCCTCACATTCCATCTCTTGTGAAAATATATTTGATTGGCTTTTCTGCAGGTTGTTTGCCAGGACTTTCCAAGACCTCCACTAGAAAACACAATAAACTTTTTGGAAGCTGGACAACTATCTTCATTTTTCAGAAACAGTGAAC
+
CBCCCFFFFFFFGGGGGGGGGGHHHHHHHHHHHHHHHHHHHHHHHHHHHHHHGHGGHIHIGIHGGGGGGHHGGEGGHHGHHHHGHHGHFHHHHHHHHHHHHHHHHHHHGHHHHHHHHHHHHHHGHHHHHEDGHHHHHHHHHHHHFFGHHHHHHHGHGHHH=CHHHHHHHEHHHFGHHHFGHHHHHHHHGGHGHFHHHHH<GHHGGHHHHHGGHFHEGHHFHHHGHEHGHHGGGEBFFGGGGGGGGB;CFB0
@M03495:530:000000000-LYBTV:1:2103:28345:10222 1:N:0:CATCACCC+TGCTATAT
GTCAGCATGTGAGCTTTGGTCCAGCCTGAGTCCTGGTTTATCAACGGCAAAATATAGATCGGAAGAGCACACGTCTGAACTCCAGTCACCATCACCCATCTCGTATGCCGTCTTCTGCTTGAAAAAAAAAAAACAATTATCCAGAAGCAGCACCTATAATTACACAAAATGCAACAGTACGCACCATGTAGCTTTCTTATCGAACTAAATTTTACGTGTGTTGATCTTCTTCTCACACACGCAGTCTAACC
+
ABABBFFFFFFFGFFGGGGGFGHHFGBGBFEFGHHHGHHGH5GFCEF?FEHFFGHFHFFGHGGFGFGEGFGHGFACFDGGHHHGHEFFHHBFGFHHFA?3BEGF1FHGHEFEHGB4F44FGFFFHG/</>>////?1111>1111<F110000<//00=00<0000...000000./:00...--.:00;00090000900../:.00:;00009.;//.././9/////////////..--;-.//://.
@M03495:530:000000000-LYBTV:1:2103:9579:10235 1:N:0:CATCACCC+TGCTATAT
GTCAGCATGTGAGCTTTGGAGTGAAATCTCTTGTCTTAAGGAATAAAGGAAAAAGATTCCGTCGGAGGCTCGGTGCTCTACAGGTTCAACCTTTGTACTCTATTATTGCCTCACATTCCATCTCTTGTGAAAATATATTTGATTGGCTTTTCTGCAGGTTGTTTGCCAGGACTTTCCAAGACCTCCACTAGAAAACACAATAAACTTTTTGGAAGCTGGACAACTATCTTCATTTTTCAGAAACAGTGAAC
+
CDDDDFFFFFFFGGGGGGGGGGHHHHHHHHHHHHHHHHHHHHHHHHHHHHHHHGGGHHHHGHHGGGGGGHHGGGGGHHHHHHHHHHHHHHHHHHHHHHHHHHHHHHHHHHHHHHHHHHHGHHHHHHHHHHHHHGHHGHHHHHHHH?CGHGHHHHHHGGHHHEHHHHHHHHHHHGHHHHHEAHHGHHHHHHH1GHHHHHHGHGHHHHHHHHGGBHEECHHECHCGHFHHHHGGGGGGHGGGBCFGGB;F0B0
@M03495:530:000000000-LYBTV:1:2103:12941:10236 1:N:0:CATCACCC+TGCTATAT
GTCAGCATGTGAGCTTTGGTTTATCAACGGCAAAATATAGATCGGAAGAGCACACGTCTGAACTCCAGTCACCATCACCCATCTCGTATGCCGTCTTCTGCTTGAAAAAAAAAAAAAAAAAAATCCATCTAAATACTATCTCTGCTATATTCCTTGGTAGAGTACCTTAGTGATAATGACATTAAGTAGCTCAGCTTTCTGACACATGCTTATAAGACTGATAAATAGTTATTCACGCACGTTTGTATTCT
+
DDEDDFFFFFFFGGGGGGGGGGHHHHHHGGGGGHHHHHHHHHHHGGGGHHHHHHHGHHHGHHHHHHHHHHHHHHHHHHHHGHFHHHGGHHHHGGGHGHHHGHHHHHHFHGGGFCC/>//----<0<01111111101:1111110:1111111111001:11111:<11:11<<1111100111111111110/010:<:1:1:0/<00<111<11101001111<B0111B1111..-<-.././11111
@M03495:530:000000000-LYBTV:1:2103:22298:10242 1:N:0:CATCACCC+TGCTATAT
GTCAGCATGTGAGCTTTGGTCCAGCCTGAGTCCTGGTTTATCAACGGCAAAATATAGATCGGAAGAGCACACGTCTGAACTCCAGTCACCATCACCCATCTCGTATGCCGTCTTCTGCTTGAAAAAAAAAAAGACCCAATACGCGCTCACTTGCGACAGGATCACTAGGCGATCAACATGCATACATTATCAGAACATTACTGGCCGTGCACTTGTAGCATACAACATCGTGTTACGACAGTACTACTGTC
+
CCCCCFFFFFFFGGGGGGGGGGHHHGHHHHHFHHHHHHHHGHHHHGGGGGGHHHHHHHHHHGGGGHHHGHHHGHHHGGHHHHHHHHHHHHHHHHGHHEGFFHHGGHGFGCGGHGGHHHHGBFFHHF>BC////?00?//011..---..00000<----..0/./000//---..0/0:0000;0000000000://0000;0;..---..:00:000:0:00000./0...9.:0...--00000;:000
@M03495:530:000000000-LYBTV:1:2103:16814:10265 1:N:0:CATCACCC+TGCTATAT
GTCAGCATGTGAGCTTTGGAGTGAAATCTCTTGTCTTAAGGAATAAAGGAAAAAGATTCCGTCGGAGGCTCGGTGCTCTACAGGTTCAACCTTTGTACTCTATTATTGCCTCACATTCCATCTCTTGTGAAAATATATTTGATTGGCTTTTCTGCAGGTTGTTTGCCAGGACTTTCCAAGACCTCCACTAGAAAACACAATAAACTTTTTGGAAGCTGGACAACTATCTTCATTTTTCAGAAACAGTGAAC
+
CCCCCFFFFFFBGGGGGGGGGGHHHHHHHHHHHHHHHHHHHHHHHHGHHHHHHHGGHIHHHIHGGGGGGHHGGEFGHHHHHGHHHHGHGHHHHHHHGHHHHHHHHHHHHHHHHHHHHHHHHHHHHFHHHFHHHHGHHHHHGEHHG0FGHHHHHHHGHHHHHEHHHHHHHHHHHHHHHFGFHHHHHGHHHGHEHFHHHHHGDHDGHFHGHHGGHHGEHHHGHHHHHHFGHHGGGGGGGGGEFFEB/FFBFF0
@M03495:530:000000000-LYBTV:1:2103:8750:10269 1:N:0:CATCACCC+TGCTATAT
GTCAGCATGTGAGCTTTGGAATTAGCTGGTTTATCAACGGCAAAATATAGATCGGAAGAGCACACGTCTGAACTCCAGTCACCATCACCCATCTCGTATGCCGTCTTCTGCTTGAAAAAAAAAAAAATGAAAATACGAAATACAAGATAGTCACGTGATGAGAAAGCTGTCCTAAGTGTTCTCCACTTACTATATGCCGAACTCACTTACAGACTTCACTGCTCCGCTGCTCTTCTACCAACACAGGTTAT
+
CCCCCFFFFFFFGGGGGGGGGGHHHHHHGHHHHHHHHHGGGGGHHHHHHHHHHHGGGGHHHHHHHGHHHGHHHHHHHHHHHHHHHHHHHHGHHHHHGGHHHHGGGHGHHHHHHHCFGHHEFC//>//01111=11?.<...1111101>00=0=....<00<0000/<00:000</00<000000/0000<0<00<00----<0000000000.000<<000000..<<.:00000000:0.<....:000
@M03495:530:000000000-LYBTV:1:2103:17512:10281 1:N:0:CATCACCC+TGCTATAT
GTCAGCATGTGAGCTTTGGAGTGAAATCTCTTGTCTTAAGGAATAAAGGAAAAAGATTCCGTCGGAGGCTCGGTGCTCTACAGGTTCAACCTTTGTACTCTATTATTGCCTCACATTCCATCTCTTGTGAAAATATATTTGATTGGCTTTTCTGCAGGTTGTTTGCCAGGACTTTCCAAGACCTCCACTAGAAAACACAATAAACTTTTTGGAAGCTGGACAACTATCTTCATTTTTCAGAAACAGTGAAC
+
CCCBBFFFFFFFGGGGGGFGGGHHHHHHHHHHHHHHHHHGHHHHHHGHHHHHHHGGHHHHHHHGGGGGGHGGGEGGGHHHHHHHHHHGFHHHHHHHHHHHHGHHHHHGHHGHHHHHHHHGHHHHHHHHHFHHHGHHHHHHHFHHHGGHHHFFHHHGHHHGFCGHHHFHHGHHHHHHHHHFHHHHHHHHHGHHBD0FGFHEGHHFHHHHGHGGHFHEGHHEGHHEGHHGHHGGFGGGGFGGGF/9CFFFF00
@M03495:530:000000000-LYBTV:1:2103:12407:10301 1:N:0:CATCACCC+TGCTATAT
GTCAGCATGTGAGCTTTGGAGTGAAATCTCTTGTCTTAAGGAATAAAGGAAAAAGATTCCGTCGGAGGCTCGGTGCTCTACAGGTTCAACCTTTGTACTCTATTATTGCCTCACATTCCATCTCTTGTGAAAATATATTTGATTGGCTTTTCTGCAGGTCGTGATTGCTGGAGCAGGTATGATATAATTCTAGGATTTGACAGATGAATAATTTACATATATATCTAACTTTGATAGCAGTCACATCGTGG
+
CDDDDFFFFFFFGGGGGGGGGGHHHHHHHGHHHHHHHHHHHHHHHHHHHHHHFHGGHHHIHHHGCGGGGHHGGGGGHHHGHHGHHHHHGHHHHHHHHGHHHHHHHHHHHHHHHHHHHHHGHHHHHHHHGHHHHGHHHHHHGHHHHGHHHHHHHHHHHGHHFFGHHHHFHHHHHHHHHFHGHGHHHEGGHHHHHGFHHHHHHEFGFHD=D=DGHHHHEFHHHHFHHGFHHHGBHFHHEHHHHHHHGGGGEGD
@M03495:530:000000000-LYBTV:1:2103:22348:10324 1:N:0:CATCACCC+TGCTATAT
GTCAGCATGTGAGCTTTGGAATTAGTAAATTCGTTGACGACAGAAGGAGCAAGATAACGACCACAGGGAGGGTGGTTTATCAACGGCAAAATATAGATCGGAAGAGCACACGTCTGAACTCCAGTCACCATCACCCATCTCGTATGCCGTCTTCTGCTTGAAAAAAAAAAAACGTACCTGTACACATGCGTCCAGAGTCGTCAGATATATAATGGAGACCTTATGGATCATCTGCATGTGTCGGATAGGAT
+
CDDDDFFFFFFFGGGGGGGGGGHHHHHHHHHHGGHHHHGGGGGHHHHHHHHHHHHHHHGFGGGHHHHGFGGG?FGGGHHHHHHHGGGGGHHHHHHHHHHHGGGGHHGHHHFGGHHGHHHHHHHHHHHHHGHHHHHHGFCFHHFEHHHHGCEHGHHFHHHH0==DGGG<E-9<.-....00<0<0:0000..--<00.<0-A.<.00000<0000:0/0..00<<00<00.0000000000<0.--..0/00
@M03495:530:000000000-LYBTV:1:2103:8511:10334 1:N:0:CATCACCC+TGCTATAT
GTCAGCATGTGAGCTTTGGAGTGAAATCTCTTGTCTTAAGGAATAAAGGAAAAAGATTCCGTCGGAGGCTCGGTGCTCTACAGGTTCAACCTTTGTACTCTATTATTGCCTCACATTCCATCTCTTGTGAAGATATATTTGATTGGCTTTTCTGCAGGTTGTTTGCCAGGAGGTCGTGATTGCTGGAGCAGGTATGATATAATTCTAGGATTTGACAGATGAATAATTTACATATATATCTAACTTTGATA
+
DCCDDFFFFFFFGGGGGGGGGGHHHHHHHHHHHHHHHHHHHHHHHHHHHHHHHHGGHIHHHIHGGGGGGHHGGGGGHHHHHHHHHHHHHHHHHGHHHHHGHHHHHHHHHHHHHHHHHHHHHHHHHHHHHFGGEGHHHHHHHHHHHGHHHHHGHHHHHHHHHEHHHGHHHHHGGGHGFGHHHHGHHHHHHHHA<GFHHHFHHFHHHEFHHFHHHHHGGHGHHHFHHCGGHFFFHHHGGGFGGGGFGGGGFF0
@M03495:530:000000000-LYBTV:1:2103:27947:10351 1:N:0:CATCACCC+TGCTATAT
GTCAGCATGTGAGCTTTGGAGTGAAATCTCTTGTCTTAAGGAATAAAGGAAAAAGATTCCGTCGGAGGCTCGGTGCTCTACAGGTTCAACCTTTGTACTCTATTATTGCCTCACATTCCATCTCTTGTGAAAATATATTTGATTGGCTTTTCTGCAGGTTGTTTGCCAGGACTGCTGGAGCAGGTATGATATAATTCTAGGATTTGACAGATGAATAATTTACATATATATCTAACTTTGATAGCAGTCAC
+
BBBAAFFFFDFDGFDGFFFGG4FHGHFHHHHHHFHHHCHHHFHHHHHHFEHGHGGGHHHFFBGGGGGCFFHGGEEEHHHHHDHBB3FE4F1?GGHHHHFFGHGHGHHFH3GGHEBFHFFHHEDBGHHFH???FHHHFBGHHEFFFHGHHHHHHHHHHGH<@?GHFHFBGGGHGGHHHHFHFCHFFBGGFGHHHHHHHEGGHHHHFHHHGFHHEG=DH0<CCGHEHHGHFHHHCHGFFHGHBGHBFBFFB90
@M03495:530:000000000-LYBTV:1:2103:22561:10365 1:N:0:CATCACCC+TGCTATAT
GTCAGCATGTGAGCTTTGGAATTAGTAAATTCGTTGACGACAGAAGGAGCAAGATAACGACCACAGGGAGGGTGGTTTATCAACGGCAAAATATAGATCGGAAGAGCACACGTCTGAACTCCAGTCACCATCACCCATCTCGTATGCCGTCTTCTGCTTGAAAAAAAAAAAAACACCAGTTACCGTGAGACCACCCACTACAACCCGTTCATCAAGCTGCCAATCCACACATCTGCGGACAGTCACAAGGA
+
AAAA1BDDFFF3ABAGDGFGFEGHHGGG3FEFFBFHHHGFGGGHHHHHEAGFHFHHHGGAAGCCGHEE/BEEEFE/FFHEGGFHGCC?EFGGGDFHFDFGEEFE000BFCG?0?BFDDCDFG1F@F1FF<FFD1@CF0C1D0//001?A.->FB11GGG<0000.<-:--;9-.;:..:90000...--:/--;-----;9//9---;--//////////-/;//-///--/9///---9--//////9-;
@M03495:530:000000000-LYBTV:1:2103:26171:10373 1:N:0:CATCACCC+TGCTATAT
GTCAGCATGTGAGCTTGGAGTGAAATCTCTTGTCTTAAGGAATAAAGGAAAAAGATTCCGTCGGAGGCTCGGTGCTCTACAGGTTCAACCTTTGTACTCTATTATTGCCTCACATTCCATCTCTTGTGAAAATATATTTGATTGGCTTTTCTGCAGGTTGTTTGCCAGGACTTTCCAAGACCTCCACTAGAAAACACAATAAACTTTTTGGAAGCTGGACAACTATCTTCATTTTTCAGAAACAGTGAACA
+
ABAABFFFF55FFFFCG?BG4FGHHHFHGBGHHHHHHHGHGCGFFDFFFGHHFEAGHH5FGFCCE?EEE1EGGGGEHHHDE@GDDEHFFHFGHHFHFFHHBGGGHHFGDHHBGHEFFFFHH3BGHHBGH4GFFHHHFGFFHEHHFEGFBHFHFFBGHFFH//@@>FGH<CF<?<F1G1?GHF1GGHHHCC1<1<0>.CEFB0D0<GDDGG?/:/.CGHEFCAEHFGCCGFF0;BFFFFF0099BFBFBBFF
@M03495:530:000000000-LYBTV:1:2103:13811:10397 1:N:0:CATCACCC+TGCTATAT
GTCAGCATGTGAGCTTTGGAGTGAAATCTCTTGTCTTAAGGAATAAAGGAAAAAGATTCCGTCGGAGGCTCGGTGCTCTACAGGTTCAACCTTTGTACTCTATTATTGCCTCACATTCCATCTCTTGTGAAAATATATTTGATTGGCTTTTCTGCAGGTTGTTTGCCAGGACTTTCCAAGACCTCCACTAGAAAACACAATAAACTTTTTGGAAGCTGGACAACTATCTTCATTTTTCAGAAACAGTGAAC
+
CCCCCFFFFFFFGGGGGGGGGGHHHHHHHHHHHHHHHHHHHHHHHHHHHHHHHHGGHIHHHHHGGGGGGHHGGGGGHHHHHHHHHHHHHHHHHHGHHHHHHGHHHHHHHHHHHHHHHHHHHHHHHHHHHFHHHHHHHHHHHFHHHHHHHHHHHHGHHHHHGEGHHHHHHHHHHHHHHHHFHGGHHHHHGEHFHHFHHHHGFHHHGHHHHHGGGHGGCGHFFHHGHHHGHHFGGGGGGGGEGFBFGGFGGG9
@M03495:530:000000000-LYBTV:1:2103:16061:10402 1:N:0:CATCACCC+TGCTATAT
GTCAGCATGTGAGCTTTGGAGTGAAATCTCTTGTCTTAAGGAATAAAGGAAAAAGATTCCGTCGGAGGCTCGGTGCTCTACAGGTTCAACCTTTGTACTCTATTATTGCCTCACATTCCATCTCTTGTGAAAATATATTTGATTGGCTTTTCTGCAGGTTGTTTGCCAGGACTTTCCAAGACCTCCACTAGAAAACACAATAAACTTTTTGGAAGCTGGACAACTATCTTCATTTTTCAGAAACAGTGAAC
+
AAAAABFFFDFFGGF1A1AF1B1DFH3GHBHFDABBEH311FGGFFDGB0BFBEEFGFFGBAGEC/A/E/AE//EEGHHHHHEFFGGGDFGHDEGGHHFFFBGHFHFGFHHEF/EGD>GEGFDFBFF>FGF11B<>E2>GHH2B1CGGCGHFHB>FGHGD<?GFGHD<@//GHBFBGHBDCGHF1GH0FGHGFH>>.<C.GGHD00=D00A-;0/.:B/;:0C.CGF0C09;BFFG0B00;0C/BB00;C0
@M03495:530:000000000-LYBTV:1:2103:24713:10405 1:N:0:CATCAACC+TGCTATAT
GTCAGCATGTGAGCTTTGGACTCCTGACTGGTTTATCAACGGCAAAATATAGATCGGAAGAGCACACGTCTGAACTCCAGTCACCATCAACCATCTCGTATGCCGTCTTCTGCTTGAAAAAAAAAACAAAGCAGAATTACAAAACTACTAACACGCTATTCTTACATGCTGATAGCATTTATGTTACACTATGCGTATCTTTATCACTCTTCACTTTACCATCGACACACACTACAGTGTACACAACTCAC
+
DECCDFFFFFFFGGGGGGGGGGHHHHHHHHHHHHHHHHHHGGGGGHHHHHHHHHHHGGGGHHHHHHHGHHHGHHHHHHHHHHHHHHHHHHHHGFGHHHGGHHHHGGGHGHHGGHHHCGHFGEGC/B///02222?11111111001==1111<<.>...11<1111110=1101=111111111111101/110.....<111<1111111110110110110./-.-:..<///0<11:1111<..0000
@M03495:530:000000000-LYBTV:1:2103:5937:10420 1:N:0:CATCACCC+TGCTATAT
GTCAGCATGTGAGCTTTGGAATTAGTAAATTCGTTGACGACAGAAGGAGCAAGATAACGACCACAGGGAGGGTGGTTTATCAACGGCAAAATATAGATCGGAAGAGCACACGTCTGAACTCCAGTCACCATCACCCATCTCGTATGCCGTCTTCTGCTTGGAAAAAAAAAAAATAAATCAAACAACAAGACAGTTAATAAGTAAATACACCAAATCGTATCCTATAGATCTCTCAAAAACACATCACACTT
+
CCCCCFFFFFFFGGGGGGGGGGHHHHHHHHHHGGHHHHGGGGGHHHHHHHHHHHHHHHGGGGGHHHGGEGGGEGGGGHHHHHHHGGGGGHHHHHHHHHHHGGGGHHHHHHHGHHHGFHHHHHHHHHHHH>DGHHHHGF0FGHGGHHGHGFGHFHHHHHHH.<=<CFGG-C-;-.00000;:0:...:./////000;90:0000009000/...00.../.000900;00;0;00000:....000;0090
@M03495:530:000000000-LYBTV:1:2103:8037:10430 1:N:0:CATCACCC+TGCTATAT
GTCAGCATGTGAGCTTTGGATGGTTCTGGTTTATCAACGGCAAAATATAGATCGGAAGAGCACACGTCTGAACTCCAGTCACCATCACCCATCTCGTATGCCGTCTTCTGCTTGAAAAAAAAAAAAAAATCAAAAATGAAGATCAATCATTGGCATGGTGATAGATTAATTACTCGATCCGTTTATCAAATTGCCTCAGTCATATACATACCAGTGCTAATAGATCTGCTTATATGATCTAATAGTAAATT
+
DDDDDFFFFFFFGGGGGGGGGGGFGHHHHHHHHHHHHHGGGGGHHHHHHHHHHHGCGGHHHHHHHGHHHGHHHHHHHHHHHHHHHHHHHHGGBHHHGGHHHHGGGHGHHHHHHHHHHHHGGG/B///<<011111.0111000000<000000/00..;0;00000000:00000../....:/.00000000;:00:000000:000;00/000000000000;00:00000000:;00000;0000000
@M03495:530:000000000-LYBTV:1:2103:14934:10443 1:N:0:CATCACCC+TGCTATAT
GTCAGCATGTGAGCTTTGGAGTGAAATCTCTTGTCTTAAGGAATAAAGGAAAAAGATTCCGTCGGAGGCTCGGTGCTCTACAGGTTCAACCTTTGTACTCTATTATTGCCTCACATTCCATCTCTTGTGAAAATATATTTGATTGGCTTTTCTGCAGGTTGTTTGCCAGGACTTTCCAAGACCTCCACTAGAAAACACAATAAACTTTTTGGAAGCTGGACAACTATCTTCATTTTTCAGAAACAGTGAAC
+
BABBBFFFFFFFGGGGGGGGGGGHHHHHHHHHHEGHHHHHHFHHHFHHHHHHHEGGHHHHHHHGGGGGGHHGGGGGHHGHHHHHHHHHHHHHHHHFHHHHHHHHGHHGGHHHHHHHHHHHHHHHHHHHHFHHHGGHHHGHHGHHHHGFFHHHGHGGHHHHHEGHHHHHFHEHHHHGHHFFGFGGHGHHGFFHHDFHHFG.DGDGHHHHHHGGFHHGGFGGHFFHHHHHGGGGGGFGGGGFBFFGGGFGGF9
@M03495:530:000000000-LYBTV:1:2103:18206:10456 1:N:0:CATCACCC+TGCTATAT
GTCAGCATGTGAGCTTTGGAATTAGTAAATTCGTTGACGACAGAAGGAGCAAGATAACGACCACAGGGAGGCTGGTTTATCAACGGCAAAATATAGATCGGAAGAGCACACGTCTGAACTCCAGTCACCATCACCCATCTCGTATGCCGTCTTCTGCTTGAAAAAAAAAAACACTACCACATACACTGCAAATCAGCTCAGATGATGTGCTATCACACAATGTATCATAGTACTGCATACATAAGCACTGA
+
CDCDCFFFFFFFGGGGGGGGGGHHHHHHHHHHGHHHHHGFGGGHHHHHHHHHHHHHHHGGGGGHHHHFGGGGHHGHHHHHHHHHGGGGGHHHHHHHHHHHGGGFGHHHGGHGGHHGGHHHHHFGHHFHHGGHHHHGEFGGHH?EHGHHG/EGGFGGHGHF0>FHH@CGGEE.<.0///00.<:0001000011000<100/0<1<11111111/1100..0011<<1<1111111<<<100::1101/0/0
@M03495:530:000000000-LYBTV:1:2103:14509:10462 1:N:0:CATCACCC+TGCTATAT
GTCAGCATGTGAGCTTTGGAGTGAAATCTCTTGTCTTAAGGAATAAAGGAAAAAGATTCCGTCGGAGGCTCGGTGCTCTACAGGTTCAACCTTTGTACTCTATTATTGCCTCACATTCCATCTCTTGTGAAAATATATTTGATTGGCTTTTCTGCAGGTTGTTTGCCAGGACTTTCCAAGACCTCCACTAGAAAACACAATAAACTTTTTGGAAGCTGGACAACTATCTTCATTTTTCAGAAACAGTGAAC
+
EDEDEFFFFFFFGGGGGGGGGGHHHHHHHHHHHHHHHHHHHGHHHHHHHHHHHHGGHHHHHIHGGGGGGHGGGGGGHHHHHHHHHHGHHHHHHHHHHHHHHHHHGHHHHHHHHHHHHHHHFHHHHHHHHHHHHHHHHHHHHHHHHGHHHHHHHHGHFHHHF?FHHHHHHHGHHHHHGGHHHHHGHHHHHHGGHH0GGHHGGFHHHHHHHHGGGHEGCGHCGHHHHHHHHHGGGGFGGGGFGGFGGGCFGF0
@M03495:530:000000000-LYBTV:1:2103:22010:10480 1:N:0:CATCACCC+TGCTATAT
GTCAGCATGTGAGCTTTGGAGTGAAATCTCTTGTCTTAAGGAATAAAGGAAAAAGATTCCGTCGGAGGCTCGGTGCTCTACAGGTTCAACCTTTGTACTCTATTATTGCCTCACATTCCATCTCTTGTGAAAATATATTTGATTGGCTTTTCTGCAGGTTGTTTGCCAGGACTTTCCAAGACCTCCACTAGAAAACACAATAAACTTTTTGGAAGCTGGACAACTATCTTCATTTTTCAGAAACAGTGAAC
+
CCDDCFFFFFFFGGGGGGGGGGHHHHHHHHHHHHHHHHHHHHHHHHHHHHHHHHGGHIIHHIHGGGGGGHHGGGGGHHHHHHHHHHHHHHHHHHHHHGHHHHHHGHHHHHHHHHHHHHHHHHHHHHHHHGHHHGHHHHHHHHHHHFHHHHHHHHGHHHHB=?GHFHHHHGHGHHHHHHGHFHHFHHHHHGGFDGGHHHHGHBDGHHHHGGGGHHGHGHHHHHGEHHHHHGFGGGGGGFFFFGGGFFFFFC:
@M03495:530:000000000-LYBTV:1:2103:15129:10481 1:N:0:CATCACCC+TGCTATAT
GTCAGCATGTGAGCTTTGGAGTGAAATCTCTTGTCTTAAGGAATAAAGGAAAAAGATTCCGTCGGAGGCTCGGTGCTCTACAGGTTCAACCTTTGTACTCTATTATTGCCTCACATTCCATCTCTTGTGAAAATATATTTGATTGGCTTTTCTGCAGGTTGTTTGCCAGGACTTTCCAAGACCTCCACTAGAAAACACAATAAACTTTTTGGAAGCTGGACAACTATCTTCATTTTTCAGAAACAGTGAAC
+
CCCCCFFFFFFFGGGGGGGGGGHHHHHHHHHHHHHHHHHHHHHHHHHHHHHHHHGGHIIHHHHGGGGGGHHGGGGGHHHHHHHHHHHHHHHHHHHHHHHHHHHHHHHHHHHHHHHHHHHHHHHHHGHHHGHHHHHHHHHHHGHHHHHHHHHHHGHHGHHHHCGHFHHHHHHHHHHHHHGHGFGGHGHHHHHFDF0GHHEGGF<GHHHHHHGGGHGEGHHFHHHEHHHHHHGGGGGGGGGGGGBFGGFGGF:
@M03495:530:000000000-LYBTV:1:2103:15513:10496 1:N:0:CATCACCC+TGCTATAT
GTCAGCATGTGAGCTTTGGAGGGCAAGAAGTGGTTGTGACATTGCATGGCAGCTAGAGCCAACTGGTTTATCAACGGCAAAATATAGATCGGAAGAGCACACGTCTGAACTCCAGTCACCATCACCCATCTCGTATGCCGTCTTCTGCTTGAAAAAAAAAAATAACACGCGAAACTCTATGATACTCAGATACACAGCAGACAGGTCTATTAGAAAGATTACATCTATGACAGCTTGTACTGTGAGGCATG
+
CCDDDFFFFFFFGGGGGGGGGGGGGGGHHHHHHFFGGGHHHHHHHHHHHHHGGHHHHHHHHHGHHHHHHHHHHHHGGGGGGGHHHHHHHHHGGGGHHHHHHHGHHHGHHHHHHGHHHHHHGHHHHHHGF2FGGGGHHGHGGGHGHGHHHHHFGHHHGGG-<<.00000.---<-9000<0000000<000000000../././/.000000000000/0000000<0000000.00/.0:00:000...0.
@M03495:530:000000000-LYBTV:1:2103:23666:10506 1:N:0:CATCACCC+TGCTATAT
GTCAGCATGTGAGCTTTGGAGTGAAATCTCTTGTCTTAAGGAATAAAGGAAAAAGATTCCGTCGGAGGCTCGGTGCTCTACAGGTTCAACCTTTGTACTCTATTATTGCCTCACATTCCATCTCTTGTGAAAATATATTTGATTGGCTTTTCTGCAGGTTGTTTGCCAGGACTTTCCAAGACCTCCACTAGAAAACACAATAAACTTTTTGGAAGCTGGACAACTATCTTCATTTTTCAGAAACAGTGAAC
+
CCCCCFFFFFFFGGGGGGGGGGHHHHHHHHHHHHHHHHHHHHHHHHHHHHHHHHGGHIHHHHHGGGGGGHHGGGGGHHHHHHHHHHHHHHHHHHHHHHHHHHHHHHHHHHHHHHCHHHHHHHHHHHHHHGHHHHHHHHHHHGHHHHHHHHHHHHGEHHHHCCGHHHHHGGHHHGHHHHHHHHHHHHEHHHHHHHHGHHHGHHGFGHHHHHGGHHHEGFHEHHHHFCGHHFFGGGGGGGGGGGFGGFCF0C0
@M03495:530:000000000-LYBTV:1:2103:19144:10517 1:N:0:CATCACCC+TGCTATAT
GTCAGCATGTGAGCTTTGGAGTGAAATCTCTTGTCTTAAGGAATAAAGGAAAAAGATTCCGTCGGAGGCTCGGTGCTCTACAGGTTCAACCTTTGTACTCTATTATTGCCTCACATTCCATCTCTTGTGAAAATATATTTGATTGGCTTTTCTGCAGGTTGTTTGCCAGGACTTTCCAAGACCTCCACTAGAAAACACAATAAACTTTTTGGAAGCTGGACAACTATCTTCATTTTTCAGAAACAGTGAAC
+
CBCDCFFFFFFFGGGGGGGGGGHHGHHHHHHHHGHHHHHHHHHHHHHHHHHGHHGGHIIHHHHGGGGGGHHGGGGGHHHHHHHHHGHHHHHHHHHHHHHHHHHHHHHHHHHHHHHHHHHHHHHHHHHHHFHHHHFHHHHHHHHHEHHHHHHHHHHHHGHHHCGHHHHHHHHHHHHHHHHHHHGFHHHHHHHHGH0GHHHEGH<GGHHHHHGGGHHHGHHHHHGHHHHHHHGBFGGGGGGFFGGGFGBBBF0
@M03495:530:000000000-LYBTV:1:2103:23513:10541 1:N:0:CATCACCC+TGCTATAT
GTCAGCATGTGAGCTTTGGTTTATCAACGGCAAAATATAGATCGGAAGAGCACACGTCTGAACTCCAGTCACCATCACCCATCTCGTATGCCGTCTTCTGCTTGAAAAAAAAAAAAAAAGCGTTTCGGGAGGTCTAGCGTACGAAGGCGCACTCTCTCAGGTACACGTCTCTGTAATGTGAGCATGTGCGCCTCGTGTGTCGACACTCGCACAGGTCCAAGCGATCCTGGTAGCAACCACTGTATACAGCA
+
CCDDDFFFFFFFGGGGGGGGGGHHHHHHGGGGGHHHHHHHHHHHGGGGHHHHHHHGHHHGHHHHHHHHHHHHHHHHHHHHGGCGHHGGHHHHEEEHGGHGHHHHFGBEHGGGGC////><0/<.-<.-.---./1111-..--....:----9:10<:01/1=1<1...//<1<1<11<11100001119-....<.9..:..-9-0:.-<--/9<00010.<....<0/01<011....0011<B1110/
@M03495:530:000000000-LYBTV:1:2103:10583:10542 1:N:0:CATCACCC+TGCTATAT
GTCAGCATGTGAGCTTTGGTTTATCAACGGCAAAATATAGATCGGAAGAGCACACGTCTGAACTCCAGTCACCATCACCCATCTCGTATGCCGTCTTCTGCTTGAAAAAAAAAAAAAAACAAACATGAAACAATACCATTGTGTAAACATAGACAATGAAGGAGACTATTATGTTACATGAGGTGCGTGTGTGATTTATCAGATATGCATTCATTGCATACAATGACGTCGTGAGGTACTCTCATAATTGA
+
CCCDCFFFFFFFGGGGGGGGGGHHHHHHGGGGGHHHHHHHHHHHGGGGHHHHHHHGHHHGHHHHHHHHHHHHHHHHHHHHGHFHHHGGHHHHGGGHGHHHHHHHHFHHHGEGGG/>/<<///0.<1111110.111101=111<11111<11101/<01110<...00:1111:11111100//.0-..9...111<11111011111111111111111:001010...--</../01111001111111
@M03495:530:000000000-LYBTV:1:2103:3213:10552 1:N:0:CATCACCC+TGCTATAT
GTCAGCATGTGAGCTTTGGAGTGAAATCTCTTGTCTTAAGGAATAAAGGAAAAAGATTCCGTCGGAGGCTCGGTGCTCTACAGGTTCAACCTTTGTACTCTATTATTGCCTCACATTCCATCTCTTGTGAAAATATATTTGATTGGCTTTTCTGCAGGTTGTTTGCCAGGACTTTCCAAGACCTCCACTAGAAAACACAATAAACTTTTTGGAAGCTGGACAACTATCTTCATTTTTCAGAAACAGTGAAC
+
BBBBBFFFFFFFGGGGGGGGGGHHHHHHHHHHHHHHHGHHGGGHHHHHHFHHHHGGHHHHGHHGGCFGGHHGEEGGHHHHHHHHHHHGHHHHHHHHHHHHHHGHHHHGFHHHHHHHHHGHHHHHHHHHHHGHHHHHHHHHHGHGFHHFHHHHHHHHHHHDF?CHHHFHEEHHHHGGFHG1CGCGGFFHHHHHH1GHGHE<DD0DDDGHFHGGHGHHGHHGFFFEHHHHHFFFBFBFG/CFCB//BF9BB90
@M03495:530:000000000-LYBTV:1:2103:25268:10575 1:N:0:CATCACCC+TGCTATAT
GTCAGCATGTGAGCTTTGGAATTAGCAGAAGGAGCAAGATAACGACCACAGGTGGTTTATCAACGGCAAAATATAGATCGGAAGAGCACACGTCTGAACTCCAGTCACCATCACCCATCTCGTATGCCGTCTTCTGCTTGAAAAAAAAAATAATTGACATTGTAAAAGAGAGTGTATTACTATCTTATTCCGATGCATATCATGCACTACTATGTACGAGATCCTGCTGAGAGAAACTCTACATTCAGTCC
+
BBBBBFFFFFFFGGGGGGGGGGHHHHHHHHHHHHGHHHHHHHHGGGGGHGHHGHGEFHHHHHHHGGGGGHHHHHGHHHHEFCFEHHHHFHHGHHGGEHHHHHHH4FFGFFHHHHHHC33FFHGDFFBG??/0F3@GBFFHHFFFHC?@A@011=00<0DGD0000000.//./0;;000C:0:000:0000C.C..000;0009;0009/;90;;00.;::.0000/;//.//.////////////:////
@M03495:530:000000000-LYBTV:1:2103:12347:10577 1:N:0:CATCACCC+TGCTATAT
GTCAGCATGTGAGCTTTGGAGTGAAATCTCTTGTCTTAAGGAATAAAGGAAAAAGATTCCGTCGGAGGCTCGGTGCTCTACAGGTTCAACCTTTGAACTCTATTATTGCCTCACATTCCATCTCTTGTGAAAATATATTTGATTGGCTTTTCTGCAGGTTGTTTGCCAGGACTTTCCAAGACCTCCACTAGAAAACACAATAAACTTTTTGGAAGCTGGACAACTATCTTCATTTTTCAGAAACAGTGAAC
+
CCCCCFFFFFFFGGGGGGGGGGHHHGHHGHHHHFGHFHGGFHHHHGHHHHHGHHGGHHHHHFHGGGGGGHHFGEEFHGHGHHGHDGHHHHHHHHG43BGGHHHHHHHHHHHHHHHHHHFGHHHHGHHHH4FGFGHHHHHHHHHHFAGHHGGHHHHHHHF<@?GHGHHHHHHHHHHHHHHHHBGGGHHFHHH1GFGBHFHCGFE0DGDGGHFGHHBGGHFHHGHFH/C:CFFFF0;BB/00FB/FGB0;C00
@M03495:530:000000000-LYBTV:1:2103:7329:10591 1:N:0:CATCACCC+TGCTATAT
GTCAGCATGTGAGCTTTGGAATTAGTAAATTCGTTGACGACAGAAGGAGCAAGATAACGACCACAGGGAGGGTGGTTTATCAACGGCAAAATATAGATCGGAAGAGCACACGTCTGAACTCCAGTCACCATCACCCATCTCGTATGCCGTCTTCTGCTTGAAAAAAAAAAAATACATGTTAAGTGATGTCTCCACCGAGATCGGTATTATCTCAACCACATCATCATCTCCGTGATCCCTACCATCATCTT
+
DCDDDFFFFFFFGGGGGGGGGGHHHHHHHHHHGGHHHHGGGGGHHHHHHHHHHHHHHHGGGGGHHHGGGGGGEFGGGHHHHHHGGGGGGHHHHHHHHHHHGGGGHHHHHHHGGHHGHHHHHHFHHHFHHDFHHHHHGFCGHHFGHHHHGCEHGHEGHHHF00<DCEEC@C-:.009;000;0000000;00;00/..--@.0...:.00000000/....000090;0:00.9../00/00:.0000:900
@M03495:530:000000000-LYBTV:1:2103:8815:10592 1:N:0:CATCACCC+TGCTATAT
GTCAGCATGTGAGCTTTGGATGGTTCTGGTTTATCAACGGCAAAATATAGATCGGAAGAGCACACGTCTGAACTCCAGTCACCATCACCCATCTCGTATGCCGTCTTCTGCTTGAAAAAAAAAAAAAAATAACCACACAATATGCAGGCAGGGCTAGTGAACACGGGTAATGTAGACACTGACGTGACGACAGATGTGTGCGGGTAGCGTCACAATAACTTACGATAGCATTGCTACACAGTAAGTGATCC
+
CCCDDFFFFFFFGGGGGGGGGGGGHHHHHHHHHHHHHHGGGGGHHHHHHHHHHHGFGGHHHHHHHGHHHGHHHHHHHHHHHHHHHHHHHHGHFHHHFGHHGHGGGHGHHHHHHHHHHHHGGGDF/<//-011111...<.0000<00....--....0000:0/.----/:00:;000/0000.......---/00000.0.--;9.0-....0000000000.....0:000:0000/0.;000000000
@M03495:530:000000000-LYBTV:1:2103:26437:10594 1:N:0:CATCACCC+TGCTATAT
GTCAGCATGTGAGCTTTGGAGTGAAATCTCTTGTCTTAAGGAATAAAGGAAAAAGATTCCGTCGGAGGCTCGGTGCTCTACAGGTTCAACCTTTGTACTCTATTATTGCCTCACATTCCATCTCTTGTGAAAATATATTTGATTGGCTTTTCTGCAGGTTGTTTGCCAGGACTTTCCAAGACCTCCACTAGAAAACACAATAAACTTTTTGGAAGCTGGACAACTATCTTCATTTTTCAGAAACAGTGAAC
+
CBBCCFFFFFFFGGGGGGGGGGHHHHHHHGGHHHHHHHHHHHGHHHGHHGHHHHGGHHHHHHHGGGGGGHHGGEEGHHEHHHHHHGGHHHGHHHHGHHHHHHHHHHFGGHHHHHHHHHHHHHHHGHHEGGHHHGHHF4HHHHHHHGBBGHHHHHHHHHGG2<GHHBGHFHFHHHHHGHHHGHHHFGGHHHH1=DGHHHFGHFFD0<DHHHGGFGGHCGFHHHFGHEHHHBBFFGGGEFFG0CBFFFGE0;9
@M03495:530:000000000-LYBTV:1:2103:28486:10605 1:N:0:CATCACCC+TGCTATAT
GTCAGCATGTGAGCTTTGGAGTGAAATCTCTTGTCTTAAGGAATAAAGGAAAAAGATTCCGTCGGAGGCTCGGTGCTCTACAGGTTCAACCTTTGTACTCTATTATTGCCTCACATTCCATCTCTTGTGAAAATATATTTGATTGGCTTTTCTGCAGGTTGTTTGCCAGGACCTTTCCAAGACCTCCACTAGAAAACACAATAAACTTTTTGGAAGCTGGACAACTATCTTCATTTTTCAGAAACAGTGAA
+
A>ABBFBFBFDDGFGFGBGGBFGFDDGHHCHGHDGGHHFHFDGGGHHHFBEF2GEGEHHHHHHGG?EE1AGAE>FGHFFGHGF3FDFFFHFHHFHGFFGFFHFGHHEHGDDFGHHHHDGBFFBGFFGHC44BBGHFHFHHBBEGGFEBG0G21?FF1GHH0?<FFHHHGCGAGG<DD1F1<FHHGHG00FF111>0><A<CD=0GFGHGGHCCCC/.:0:..CG.;/0909CBFBB0BFG09;C/;/9;0B
@M03495:530:000000000-LYBTV:1:2103:5840:10621 1:N:0:CATCACCC+TGCTATAT
GTCAGCATGTGAGCTTTGGAGTGAAATCTCTTGTCTTAAGGAATAAAGGAAAAAGATTCCGTCGGAGGCTCGGTGCTCTACAGGTTCAACCTTTGTACTCTATTATTGCCTCACATTCCATCTCTTGTGAAAATATATTTGATTGGCTTTTCTGCAGGTTGTTTGCCAGGACTTTCCAAGACCTCCACTAGAAAACACAATAAACTTTTTGGAAGCTGGACAACTATCTTCATTTTTCAGAAACAGTGAAC
+
DDCCCFFFFFFFGGGGGGGGGGHHHHHHHHHHHHHHHHHHHHGHHHHHHHHHHHGGHHIHHHHGGGGGGHHGGGGGHHHHHHHHHHHHHHHHHHHHHHHHGGHHHHHHHHHHHHHHHHHHHHHGHHHHHHHHHHHHHHHHGHHHHGHHHFHHHHHHFHGFFCHHHGHHFGHHHHHHHHHHFGHHHEHHHGFGHHHHHHGCFH0GGGHHHHGCHHHHFHGHHHGHHHHFHHGGGGGGGFGGFGGGGGFGGF:
@M03495:530:000000000-LYBTV:1:2103:11577:10633 1:N:0:CATCACCC+TGCTATAT
GTCAGCATGTGAGCTTTGGAGTGAAATCTCTTGTCTTAAGGAATAAAGGAAAAAGATTCCGTCGGAGGCTCGGTGCTCTACAGGTTCAACCTTTGTACTCTATTATTGCCTCACATTCCATCTCTTGTGAAAATATATTTGATTGGCTTTTCTGCAGGTTGTTTGCCAGGACTTTCCAAGACCTCCACTAGAAAACACAATAAACTTTTTGGAAGCTGGACAACTATCTTCATTTTTCAGAAACAGTGAAC
+
CCCCCFFFFFFFGGGGGGGGGGHHHHHHHHHHHHHHHHHHHHHHHHHHHHHHHHGGHHIHHHHGGGGGGHHGGGGGHHHHHHHHHHHHHHGHHHHHHHHHHHHHHHHHHHHHHHHHHHHHHHHHHHHGHEFHHHHHHHHHHHHHGHGHHHHHHHHGHHHHHEHHHHGHHHHHHHHHFHGHGGHHHEHHHHHHHHHHHHGEGH0DHHHHHHCCCFBAGHHHHHGEHHHFHGFGGGGGGGGGFF0FGF0BFF0
@M03495:530:000000000-LYBTV:1:2103:25820:10711 1:N:0:CATCACCC+TGCTATAT
GTCAGCATGTGAGCTTTGGAGTGAAATCTCTTGTCTTAAGGAATAAAGGAAAAAGATTCCGTCGGAGGCTCGGTGCTCTACAGGTTCAACCTTTGTACTCTATTATTGCCTCACATTCCATCTCTTGTGAAAATATATTTGATTGGCTTTTCTGCAGGTTGTTTGCCAGGACTTTCCAAGACCTCCACTAGAAAACACAATAAACTTTTTGGAAGCTGGACAACTATCTTCATTTTTCAGAAACAGTGAAC
+
BABBBFFFFFFFGFFFGGGGGGCFGFHFFHHHHGHHHFHFHGHHHHGHHHGFHHG2FHHFFAFFGGGGGHHGGEEGGHHGHHHGGHHFFFHGHHFGHFHHHHGGHHHHHHHHFGHHHHHHHHFHHHHGHFGHFFHHBFGHHHHHHAFHHCFBFGHHG00@@?/GFHHGHHHAHHFHGHFHHHGFH.GGEHHBGFFGEGECDDDGHFHHHF?DGFF.;:CCCGFAHFGCC0FBF0BFGFGGGFBFFF00CB0
@M03495:530:000000000-LYBTV:1:2103:26377:10720 1:N:0:CATCACCC+TGCTATAT
GTCAGATGTGAGCTTTGGAGGGCAAGAAGTGTGGTTTATCAACGGCAAAATATAGATCGGAAGAGCACACGTCTGAACTCCAGTCACCATCACCCATCTCGTATGCCGTCTTCTGCTTGAAAAAAAAAATACAACACAAACTCGCTACCTAAGTCACCTGGATGCGACAACTCTTCGAACTAAGACAAACAGGTCACAGACTTAGTCGTCAGCTACTGCGCTACGTCTATAGTAGGTCGCAATACAACTGA
+
CCCCCFFFFFFFGGGGGFGGGGGGGGHHHGHHHGHFHHHHHHHGGGGGHHHHHHHHHHHGGGGHHFFHHHGFGFGHHHHHHHHHHHHHHHHHHHHGCGHHFGFFFFHEEGHGHHGFGHGGHHHGGG/B@0?1?11//?/0/11.-..-011</000<00/./0//-.;--./0000...:.90/00//9../.:///00/./00000.....9//////.9-;-..././///;////---.9////////
@M03495:530:000000000-LYBTV:1:2103:17727:10723 1:N:0:CATCACCC+TGCTATAT
GTCAGCATGTGAGCTTTGGAGTGAAATCTCTTGTCTTAAGGAATAAAGGAAAAAGATTCCGTCGGAGGCTCGGTGCTCTACAGGTTCAACCTTTGTACTCTATTATTGCCTCACATTCCATCTCTTGTGAAAATATATTTGATTGGCTTTTCTGCAGGTTGTTTGCCAGGAAGACCTCCACTAGAAAACACAATAAACTTTTTGGAAGCTGGACAACTATCTTCATTTTTCAGAAACAGTGAACAACCCAC
+
BAABAFFFFFDFGGGGGFGGGGHHHHHHHHHHHHHHHHFHHFHHHHHHHHHHHHGGGDHHGHHGGGGGGHHEE1>FFGHHHFHCFGGHGFHHHHHHHHHHEHHHHHFGHFHGHHHHHHHFGFHHHHFHF4FFFGHHHHFHFFHGH0GHHHHHHGBGHFHHH?FGHFHHGFHHHFHFHHG0FHHH1GHHHHGGGHFGBGGGHHGGFGDGHGFHHHGHFFHHHGFHHHGHHHGGGGBBBBF;BFBFGGGDFG?
@M03495:530:000000000-LYBTV:1:2103:25169:10748 1:N:0:CATCACCC+TGCTATAT
GTCAGCATGTGAGCTTTGGTCCAGCCTGAGTCCTCTGGTTTATCAACGGCAAAATATAGATCGGAAGAGCACACGTCTGAACTCCAGTCACCATCACCCACCTCGTATGCCGTCTTCTGCTTGTAAAAAAAACAACCCAAAACGACTGTGATGCAATCTGGATTTACACATGCGATATGTTCTATTCTGATCGGCGCATGCTCCACTCTCGGCACTCGACCGGCTCGCGCTTTCATCGTGCCGTCAGAGGC
+
BBBBBFFFFFFBFFGGGGGGGGGHFGCHHGEFHF5FGC5BGHHHHHHGGGGG2GHHFHFGHEHGEC1FGFEGFHE1FEFB5FGFGBGFB3BD33FFHGG11??BCHGGHDE@?/FFBGFEHFF04BGGD////?////</0/0////.<1=>11>11F111111000000000<.<<:0;0;0:00;0<C:0:.:---9.0090//0/;0...;-./..9---;-.-----..//;/9....-;-..9/..
@M03495:530:000000000-LYBTV:1:2103:8378:10766 1:N:0:CATCACCC+TGCTATAT
GTCAGCATGTGAGCTTTGGAGTGAAATCTCTTGTCTTAAGGAATAAAGGAAAAAGATTCCGTCGGAGGCTCGGTGCTCTACAGGTTCAACCTTTGTACTCTATTATTGCCTCACATTCCATCTCTTGTGAAAATATATTTGATTGGCTTTTCTGCAGGTTGTTTGCCAGGACTTTCCAAGACCTCCACTAGAAAACACAATAAACTTTTTGGAAGCTGGACAACTATCTTCATTTTTCAGAAACAGTGAAA
+
CCCCCFFFFFFFGGGGGGGGGGHHHHHHHGHHHHHHHHHHHHHHHHHHHHHHHHGGHHHHHHHGGGGGGHHGGFGGHHHHHHHHHHHHHHHHHHHFHHHHHHHHGHHHHHHHHHHGHHHHHHHGHHHHHDHHHHHHHHGHHDHHHAGHHHHHHHGHHGHHG?GHFFHHHHHEGHG1?DDGHGBHHHHFFHHHH10FFGEEGF<GFGDGFHGGGHHHFHHGHHHHGHHHHGGGGGGGGGFGGFGGGE;0B;0
@M03495:530:000000000-LYBTV:1:2103:10543:10770 1:N:0:CATCACCC+TGCTATAT
GTCAGCATGTGAGCTTTGGAGACTGGTTTATCAACGGCAAAATATAGATCGGAAGAGCACACGTCTGAACTCCAGTCACCATCACCCATCTCGTATGCCGTCTTCTGCTTGAAAAAAAAAAAACAACGTCAAACCAACGAAAGATGAACATATCTCGACATCAAATAGTACATCACACATTGCAACTCAACCATACAAGATGACTAGTGTGACATACTGGTGTGACTGACGATATGTATAGAAGTTCGTGT
+
BCCCDFFFFFFFGGGGGGGGGGGHHHGHHHHHHHHGGGGGHHHHHHHHHHHGGGGHHHHHHHGHHHGHHHHHHHHHHHHHHHHHHHHGG3GHHGGHHHHGEGHGHHHHHHHHHHHHGGGDF/>///?//=//11.<......./000000000000.<-..0<:0000000000<000C0000000/000<..:0/000<000000<000:0:0000<000/..:00000..<.-0000000:000<...<
@M03495:530:000000000-LYBTV:1:2103:20243:10775 1:N:0:CATCACCC+TGCTATAT
GTCAGCATGTGAGCTTTGGAGGGCAAGAAGTGGTTGTGACATTGCTATGGCAGCTAAGCTAACAATTACCTTAAATTCCAAAAACAACATACTCCTCCTTTGGAATTAGTAAATTCGTTGACGACAGAAGGAGCAAGATAACGACCACAGGGAGGGTGGTTTATCAACGGCAAAATATAGATCGGAAGAGCACACGTCTGAACTCCAGTCACCATCACCCATCTCGTATGCCGTCTTCTGCTTGAAAAAAA
+
CCDDCFFFFFFFGGGGGGGGGGGGGGGHHHFHHDFGGGHHHHHHHHHHHGHHGGHHHHHHHHHHHHHHHHHHHHHHHHHHHHHHGHHHHHHHHHHHHHHHHHHHHHHHHFHHHHHHGHHHHHGGGGGHHHHHHFHHHGFHHHGGGGGHHHHGFEGGCFGC>>FHHHHHGGGGFHHHHGHHHHHGCEGGFHGHEHHGFFFGGGGFGGGGBFGGGGFGFGGGGFBFBFADFFEFCDCFFFBFFFBB.0:BFFF
@M03495:530:000000000-LYBTV:1:2103:19608:10791 1:N:0:CATCACCC+TGCTATAT
GTCAGCATGTGAGCTTTGGAGTGAAATCTCTTGTCTTAAGGAATAAAGGAAAAAGATTCCGTCGGAGGCTCGGTGCTCTACAGGTTCAACCTTTGTACTCTATTATTGCCTCACATTCCATCTCTTGTGAAAATATATTTGATTGGCTTTTCTGCAGGTTGTTTGCCAGGACAGGTCGTGATTGCTGGAGCAGGTATGATATAATTCTAGGATTTGACAGATGAATAATTTACATATATATCTAACTTTGA
+
CCCDDFFFFFFFGGGGGGGGGGHHHHHHHHHHHHHHHHHHHHHHHHHHHHHHHHGGHIIIHIHGGGGGGHHGGGGGHHHHHHHHHHHHHHHHHHHHHHHGHHHHHHHHHHHGGHHHHHHHHHHHHHHHH4BGHHHHGHHHHHHHHFEHHHHHGHHHHHHHFCGFHHHHGHHHGGGHHGGGFHHHFHHHFGHGHH<DFHHHHHGFFHHHHHGBGHFHHGHHHHHH<GF<GHHHHGHGFEGGGGGGFFGFGG0
@M03495:530:000000000-LYBTV:1:2103:17338:10794 1:N:0:CATCACCC+TGCTATAT
GTCAGCATGTGAGCTTTGGAGTGAAATCTCTTGTCTTAAGGAATAAAGGAAAAAGATTCCGTCGGAGGCTCGGTGCTCTACAGGTTCAACCTTTGTACTCTATTATTGCCTCACATTCCATCTCTTGTGAAAATATATTTGATTGGCTTTTCTGCAGGTTGTTTGCCAGGACTTTCCAAGACCTCCACTAGAAAACACAATAAACTTTTTGGAAGCTGGACAACTATCTTCATTTTTCAGAAACAGTGAAC
+
CCCCCFFFFFFFGGGGGGGGGGHHHGHHHHHHHHHHHHHHHHHHHHHHHHHHHHGGHHHHHHHGGGGGGHHGGFGGHHHHHHHHHHHHHHHHHHHGHHHHHHHHHHHHHHHHHHHHHHHHHHHGHHHHHFHHHGHHHHHHHGHHH0CFHHHHHHHHGHHHG?GHHHHHEGHFHHHHHGEHEFHHHHHHHGEFGGHHFHF.GHFFHGHHHHGGHGFFGHHFHHHHGHGHGHGGFGGGGGGGGF9FGGBBGG0
@M03495:530:000000000-LYBTV:1:2103:9716:10837 1:N:0:CATCACCC+TGCTATAT
GTCAGCATGTGAGCTTTGGAGTGAAATCTCTTGTCTTAAGGAATAAAGGAAAAAGATTCCGTCGGAGGCTCGGTGCTCTACAGGTTCAACCTTTGTACTCTATTATTGCCTCACATTCCATCTCTTGTGAAAATATATTTGATTGGCTTTTCTGCAGGTTGTTTGCCAGGACTTTCCAAGACCTCCACTAGAAAACACAATAAACTTTTTGGAAGCTGGACAACTATCTTCATTTTTCAGAAACAGTGAAC
+
BBBBBFFFFFFFGGGGGGGGGGHHHHHHHHHHHHHHHHHHHHHHHHHHGHHHHHGGHHHHHHHGGGGGGHHGGGGGHHHHHHHHHHHHHHHHHHHHHHHHHHHHHHHHGGHHHHHHHHHHHHHHHHHHHEGGHHHHHHHHHFHHHEHHHHHHHHHHHHGHFBGHHHHHGHHHHHHHHHHHHGHHHHHHHGHDGGHHHHHEGFHHHHHHHHGFFH/GGGHFHHHHHHHHGHGGGGGGGGGEFFGGGGBFGG0
@M03495:530:000000000-LYBTV:1:2103:3391:10859 1:N:0:CATCACCC+TGCTATAT
GTCAGCATGTGAGCTTTGGAGTGAAATCTCTTGTCTTAAGGAATAAAGGAAAAAGATTCCGTCGGAGGCTCGGTGCTCTACAGGTTCAACCTTTGTACTCTATTATTGCCTCACATTCCATCTCTTGTGAAAATATATTTGATTGGCTTTTCTGCAGGTTGTTTGCCAGGAAACATTACAATTACATTTACAATTATCGATACAATGGTGAGCACAGGTCGTGATTGCTGGAGCAGGTATGATATAATTCT
+
BBBB@FFFFFFFGGGGGGGGGGHHHHHHHHHHHHHHHHHHHHHHHHHHHHHHHHGGHHHHHHHGGGFGGHGGGGGGHHHHHHHHHHHHHHHFHHGGHHHFHHHHHHHEGHHHHHHHHHHGFFHHHHHHHEGHHHHHHHHHGHHHGHHHHHHGHHGHHFHGG?FGHFG2GHHGHGHHHHHHEGHH=GGHHHHFGGGGFHHCGHFHFHFHHFHFHBAFFH<G@DGHHHH0GHG?GB?FG.;BFFBFFFFFFGB
@M03495:530:000000000-LYBTV:1:2103:21393:10897 1:N:0:CATCACCC+TGCTATAT
GTCAGCATGTGAGCTTTGGAGTGAAATCTCTTGTCTTAAGGAATAAAGGAAAAAGATTCCGTCGGAGGCTCGGTGCTCTACAGGTTCAACCTTTGTACTCTATTATTGCCTCACATTCCATCTCTTGTGAAAATATATTTGATTGGCTTTTCTGCAGGTTGTTTGCCAGGACTTTCCAAGACCTCCACTAGAAAACACAATAAACTTTTTGGAAGCTGGACAACTATCTTCATTTTTCAGAAACAGTGAAC
+
CCCDEFFFFFFFGGGGGGGGGGHHHHHHHHHHHHHHHHHHHHHHHHHHHHHHHHGGHHHHHIHGGGGGGHHGGFFGHFHHHHHHHHHHHHHHHHHHHHGHHHHHHHHHHHHHHHHHHHHHHHHHHHHHHGHHHHHHHHHHHHHHHHHHHHHHHHGHHHHHGEHHHHHHHHGHHHHHHHGGFFHHHEHHHHEDGHFHGFHGHFHGHHHHHHGGEHHAGHHHHFFHHHHHHHE1:BCFGGGGGGFGFGCBFF0
@M03495:530:000000000-LYBTV:1:2103:16872:10921 1:N:0:CATCACCC+TGCTATAT
GTCAGCATGTGAGCTTTGGAGTGAAATCTCTTGTCTTAAGGAATAAAGGAAAAAGATTCCGTCGGAGGCTCGGTGCTCTACAGGTTCAACCTTTGTACTCTATTATTGCCTCACATTCCATCTCTTGTGAAAATATATTTGATTGGCTTTTCTGCAGGTTGTTTGCCAGGACAGGTCGTGATTGCTGGAGCAGGTATGATATAATTCTAGGATTTGACAGATGAATAATTTACATATATATCTAACTTTGA
+
DCCDDFFFFFFFGGGGGGGGGGHHHHHHHHHHHHHHHHHGHHHHHHHHHHHHHHGGHHIHHHHGGGGGGHHGGFGGHHHHHHHHHHHHHHHHHHHHHHHHHHHHHHHHHHHHHHGHHHHHHHHHHHHHH44GHHHHHHHHHHHHGHHHHHHHHHHHGHHHGCGHHHHHHGHHHGGHHGGGHHHHEHHHFHHFHECGHHDHHHHHFHHHHGHHHHGHHHHHHHGH0CF<GGHGHFFHGGEFFGGGGGGGGG0
@M03495:530:000000000-LYBTV:1:2103:8349:10936 1:N:0:CATCACCC+TGCTATAT
GTCAGCATGTGAGCTTTGGAGTGAAATCTCTTGTCTTAAGGAATAAAGGAAAAAGATTCCGTCGGAGGCTCGGTGCTCTACAGGTTCAACCTTTGTACTCTATTATTGCCTCACATTCCATCTCTTGTGAAAATATATTTGATTGGCTTTTCTGCAGGTTGTTTGCCAGGACTTTCCAAGACCTCCACTAGAAAACACAATAAACTTTTTGGAAGCTGGACAACTATCTTCATTTTTCAGAAACAGTGAAC
+
CCCCCFFFFFFBGGGGGGGGGGHHHHHHHHHHHHHHHHHHHHHHHHHHHHHHHHGGHHHIHGHFGGGGGHHGGGGGHHHHHHHHHHHHHHHHHHHHHHHHHHHHHHHHHHHHHHHHHHHHHHHHHHHHHHHHHGHHHHHHHHHHHGGHHHHHHHHGFGFHFEHHHHHHGGHHHHHHHHFHGHHHHHHFHGHFHGHHHGHCGFFHGHHHHHGGHHHGFHHFFHHFHHGFHGGGGGFGFGEGFFFFGGGGGG0
@M03495:530:000000000-LYBTV:1:2103:28419:10954 1:N:0:CATCACCC+TGCTATAT
GTCAGCATGTGAGCTTTGGAGTGAAATCTCTTGTCTTAAGGAATAAAGGAAAAAGATTCCGTCGGAGGCTCGGTGCTCTACAGGTTCAACCTTTGTACTCTATTATTGCCTCACATTCCATCTCTTGTGAACATATATTTGATTGGCTTTTCTGCAGGTTGTTTGCCAGGATTCCAAGACCTCCACTAGAACACAGAATAAACTTTTTGGAAGCTGGACAACTATCTTCATTTTTCAGAAACAGTGAACAA
+
AAAAAFFFFFF3F1FFGGGAF11FFGFFGBGHHGGGCGFFH1AFGHFHGFFEGFFFHHHHHFGC?EGGGAFEG?EEHGFHE1@FFFBGFFEG@GFHFGHGBGFFFHGGF1B1BGGFHFF2F1BFFHFHH2>11BGHHGHHGFHHG0BGFFGHHHHFHHFF0<FGCG<1FGC1?F1<?G0CCHF.>0>G11<1<<F0<<<0=<D00=DGC?/DCCGH:.:C.;;GFHH00:0:0CCF000;;99F;BFBBFF
@M03495:530:000000000-LYBTV:1:2103:26554:10960 1:N:0:CATCACCC+TGCTATAT
GTCAGCATGTGAGCTTTGGAGTGAAATCTCTTGTCTTAAGGAATAAAGGAAAAAGATTCCGTCGGAGGCTCGGTGCTCTACAGGTTCAACCTTTGTACTCTATTATTGCCTCACATTCCATCTCTTGTGAAAATATATTTGATTGGCTTTTCTGCAGGTTGTTTGCCAGGAAGACCTCCACTAGAAAACACAATAAACTTTTTGGAAGCTGGACAACTATCTTCATTTTTCAGAAACAGTGAACAACCCAC
+
AAAAAFFFFFFFG1GGG1FB1FHHHFHHHHHHHGHGHHHHHHHHHHHH1GACGHGGHHHHHHGGGGGGGGGECEA/FGHGHHFBGGGHHHEHHHHHGGFHGHGFHHGFHHFGHHHHFFFHHHHFHGFGHFHHHGGFFHFGHHHEF<0FFGHHHHHHHGHD<??FFDHHFHEFH0FFGG/0FDHB<GG0CFGAA1>00<DDDGGGCFEHG;BCFGHAGGHHHHFHHHHGHHF0B0B//BFFC0;0;BEFB..
@M03495:530:000000000-LYBTV:1:2103:22870:10964 1:N:0:CATCACCC+TGCTATAT
GTCAGCATGTGAGCTTTGGAGTGAAATCTCTTGTCTTAAGGAATAAAGGAAAAAGATTCCGTCGGAGGCTCGGTGCTCTACAGGTTCAACCTTTGTACTCTATTATTGCCTCACATTCCATCTCTTGTGAAAATATATTTGATTGGCTTTTCTGCAGGTTGTTTGCCAGGACTTTCCAAGACCTCCACTAGAAAACACAATAAACTTTTTGGAAGCTGGACAACTATCTTCATTTTTCAGAAACAGTGAAA
+
CCCCCFFFFFFFGGGGGGGFGGHHHHGHHHHHHHHHHHHHHGHHHHHHGHHHHHGGHHHHHHHGGGGGGHHGGGGGHHHHHHHHHHHHHHHHHHHHHHHHHHHHHHHHHHHHHHHGHHHHHHHHHHHHHGHHHHHHHHHFHHHHHHGHHGHHHHHHHHHHFCGHHHHHHHHHHHHHHGHHHGHHHEHHHGHHHGHHHHGAGGGHHHHHHHGGGHGHGHHHHHHHHHHHHHGGGGGGGGGGFFFFBFCFFF0
@M03495:530:000000000-LYBTV:1:2103:18101:10966 1:N:0:CATCACCC+TGCTATAT
GTCAGCATGTGAGCTTTGGTCCAGCCTGAGTCCTGGTTTATCAACGGCAAAATATAGATCGGAAGAGCACACGTCTGAACTCCAGTCACCATCACCCATCTCGTATGCCGTCTTCTGCTTGAAAAAAAAAAAATATATCTGATTGTCCGTTCTCGACTGCGTGTTCACGTAGACCTCCACATGAAACATGTATCTAACTATGCGTATCTAGACCACCATATTCGTGGTCCAGTATCTCATAAGAAACGACT
+
CCCCCFFFFFFFGGGGGGGGGGHHHGHHHHHHHHHHHHHHHGHHHGGGGGHHHHHHHHHHHGGGGHHHHHHHGHHHGGHHHHHHHHHHHHHHHHHHHGHFHHHGGHHHHGGGHGHHGHHHFHFHHHGCGCDD<0==11?=1=111111..<0.1.0<../<....;00../..000:.:;00;0000/00;09000;000000....:000000/...00900/9...000000;:000000000//..:;
@M03495:530:000000000-LYBTV:1:2103:24344:10976 1:N:0:CATCACCC+TGCTATAT
GTCAGCATGTGAGCTTTGGAGGGCAAGAAGTGGTTGTGACATTGCTGGTTTATCAACGGCAAAATATAGATCGGAAGAGCACACGTCTGAACTCCAGTCACCATCACCCATCTCGTATGCCGTCTTCTGCTTGAAAAAAAAAACAGAGGTACCTAGAATTAGACGGACAGGCACCCGTCACAGTCAGCGTGCGTGGCGGTTTCATATTAGCTCAGCGCCCATGACGAGCATACAAATCATCCATGGTAATG
+
BBBBBFFFBDFFGGGGGGGGF??EGDFHGHFGHFFGEFHHHHHFHBGHHHHHHHHHHGGGGGHHHHHHHHHGHGGGDFGFHHFHGHHHGHFFFHFHHFGGGEHHGHHHG/33?EAFEGHHHG/<0??BDGFBC0BBGE?DC?/..>00.<111111<DDG0<=0<..--:..:..;-:..9C09000=9;..-9.-----9.///////;/9////.---.////;.99>///////9;///////9/;//
@M03495:530:000000000-LYBTV:1:2103:18570:10978 1:N:0:CATCACCC+TGCTATAT
GTCAGCATGTGAGCTTTGGAGTGAAATCTCTTGTCTTAAGGAATAAAGGAAAAAGATTCCGTCGGAGGCTCGGTGCTCTACAGGTTCAACCTTTGTACTCTATTATTGCCTCACATTCCATCTCTTGTGAAAATATATTTGATTGGCTTTTCTGCAGGTTGTTTGCCAGGACTCAGGTCGTGATTGCTGGAGCAGGTATGATATAATTCTAGGATTTGACAGATGAATAATTTACATATATATCTAACTTT
+
DCDDDFFFFFFFGGGGGGGGGGHHHHHHHHHHHHHHHHHHHHHHHHHHHHHHHHGGHIHHHIHGGGGGGHHGGGGGHHHHHHHHHHHHHHHHHHHHHHHHHHHHHHHHHHHHGHHHHHHHHHHHHHHHHDHHHGGHHHHHHGHHHGHHHHHHHHHGHHHHG?FHHGHHHHFHHHHHHHHGGGHGGFBGHHAHHHGHHHHHEHHHHHGHHHHHHCHHHGCHFHBHFGCFHGHHGHHFGGGGGGGGGFFFFGF
@M03495:530:000000000-LYBTV:1:2103:27880:10986 1:N:0:CATCACCC+TGCTATAT
GTCAGCATGTGAGCTTTGGAATTAGTAAATTCGTTGACGACAGAAGGAGCAAGATAACGACCACAGGGAGGGTGGTTTATCAACGGCAAAATATAGATCGGAAGAGCACACGTCTGAACTCCAGTCACCATCACCCATCTCGTATGCCGTCTTCTGCTTGAAAAAAAAAAAACGAGGAGAGAGGTGTACATCTAGGACAGCCTGACGACATAGAAGTCTGACGCATCGGCGCATACTCGAAATGAGACCTG
+
CCCCCFFFFFFFGGGGGGGGGGHHGHHHHGHHGHHHHHGGGGGHHHHHHHHHHHHHHHGGGGGHHHHGFGGGBFFEFHFFHHHHFGGGGHHHFHHFHHHHGGGDGFHGHHHGGHHFFGFFHHFHBGGHHGHHHHHHGH0FGFEGHHEHGCDHFBFGHHHFC<0DCCCGF-:-.-;.--....9././//9/;///////...:./;;9--.//////9//9/..-.-.;-:--../:9../.;////:.//
@M03495:530:000000000-LYBTV:1:2103:25169:10988 1:N:0:CATCACCC+TGCTATAT
GTCAGCATGTGAGCTTTGGAGTGAAATCTCTTGTCTTAAGGAATAAAGGAAAAAGATTCCGTCGGAGGCTCGGTGCTCTACAGGTTCAACCTTTGTACTCTATTATTGCCTCACATTCCATCTCTTGTGAAAATATATTTGATTGGCTTTTCTGCAGGTTGTTTGCCAGGACTTTCCAAGACCTCCACTAGAAAACACAATAAACTTTTTGGAAGCTGGACAACTATCTTCATTTTTCAGAAACAGTGAAC
+
BABBBFFFFFFDGGGGGFGGFGHHGHGHHHHHHHHHHHHHHHHHHHFGHHHHHHGGHGHHHHHGGGGGGHHGGGGGHHHHHHHHHHHHGHHHHHHGHHHHHGHHHHHHHHHHHHHHHHHGFHGGHHHHHGHHGGHHHGHHHHHHHGHHGGHHGHHHGHGF@CGHHGFGHFEGHHHHGHHHHHHHGFGFHGHDGHB0<CHFGFHHHHHHHHGGFHGGGFFGHHHGHHGGHHGFGGGGGGGFFF/FFBCB0C0
@M03495:530:000000000-LYBTV:1:2103:21923:10991 1:N:0:CATCACCC+TGCTATAT
GTCAGCATGTGAGCTTTGGTCCAGCCTGAGTCCTGGTTTATCAACGGCAAAATATAGATCGGAAGAGCACACGTCTGAACTCCAGTCACCATCACCCATCTCGTATGCCGTCTTCTGCTTGAAAAAAAAAAAAAAAATCAATTACCATTATGATATATGAAGCCATACGTATAGCCTTGTCCAGTATGCACATGAATAATAGATCATGGTATCTACGCCATCAGCACTGATGCATGGTTTGTACAGTGTAT
+
CCCCCFFFFFFFGGGGGGGGGGHHHGHHHHHHHHHHHHHHHHHHHGGGGGHHHHHHHHHHHGGGGHHHHHHHGHHHGHHHHHHHHHHHHHHHHHHHHGF3FHHGGHHGHGDFHGHHHHGHHAGFHH?DGBD/</---.000000000000000000<:0;000./00/.;000000000000;000;0000;00000000000000000;900000.--;;00000.0/0000000.00..;090000900
@M03495:530:000000000-LYBTV:1:2103:19693:11003 1:N:0:CATCACCC+TGCTATAT
GTCAGCATGTGAGCTTTGGAGTGAAATCTCTTGTCTTAAGGAATAAAGGAAAAAGATTCCGTCGGAGGCTCGGTGCTCTACAGGTTCAACCTTTGTACTCTATTATTGCCTCACATTCCATCTCTTGTGAAAATATATTTGATTGGCTTTTCTGCAGGTTGTTTGCCAGGACAGGTCGTGATTGCTGGAGCAGGTATGATATAATTCTAGGATTTGACAGATGAATAATTTACATATATATCTAACTTTGA
+
BBBBBFFFFFFFGGGGGGGGFGHGHHHHHHHHHFHHHHHHGGHGHHHHHHHHHHGFHHGHHHHGCGGGGHHGGEFGHGHGHHGHHHHHHHHGGHHHHGHHHHHHHHHHHHHHHHHHHHHHHHHGHHHHH4FFGGHHFHHHGGHHHHHHGHHGHHHHHHGHFEGHHHHHHGHHHGGHHGGGGHHHGHHHHHHEFH<DDHHHHFFGFFHHEBDBGHHFHHHHFFEG0;G;FHHCFBGGGGGGFGFGFFFGGF0
@M03495:530:000000000-LYBTV:1:2103:4178:11014 1:N:0:CATCACCC+TGCTATAT
GTCAGCATGTGAGCTTTGGAGGGCAAGAAGTGTGGTTTATCAACGGCAAAATATAGATCGGAAGAGCACACGTCTGAACTCCAGTCACCATCACCCATCTCGTATGCCGTCTTCTGCTTGAAAAAAAAAAAGAAAAAAAAGTGTTTTCAGAAATTTATGATAGTATACACCAAACAAGATATCGATATACACCGAGACGCGTCTCCACAAAATTCAGCTAGTAACTCAACGACTAGTACGTACCAAAGAAT
+
ABC?BFFFFFFFGGGGGGGGGGGGGGFGFGFGGGGHGHHHHGHHGGGGGHHHHHHGGHHHGEEEHHGHHGHGHGHGHFHHHHHHHHHFHHHFGGGFGFCGHHFGHHHFEEEHGFF4GHHHHFGFH?GGG////0000-<-<<000</=00<<000000000;00000000/;:....//:000....90000/----.9----./00/0;..;00000900900;0000/..-.-:000./0..00://.0
@M03495:530:000000000-LYBTV:1:2103:6078:11014 1:N:0:CATCACCC+TGCTATAT
GTCAGCATGTGAGCTTTGGAGTGAAATCTCTTGTCTTAAGGAATAAAGGAAAAAGATTCCGTCGGAGGCTCGGTGCTCTACAGGTTCAACCTTTGTACTCTATTATTGCCTCACATTCCATCTCTTGTGAAAATATATTTGATTGGCTTTTCTGCAGGTTGTTTGCCAGGACTTTCCAAGACCTCCACTAGAAAACACAATAAACTTTTTGGAAGCTGGACAACTATCTTCATTTTTCAGAAACAGTGAAC
+
CCBBCFFFFFFFGGGGGGGGGGHHHHHHHHHHHHHHHHHHHHHHHHHHHHHGHHGGHHHHHGHGGGGGGHGGGEFGHGHHHHHEHHHHHHHHHHHHHHHHHHHHHHHHHHHHFHHHHHGGHHHHHHHHHHFFHGHHHHHHHGHHHGHHHHHHHHHHGHHHCEHHGHFGFGHHHHHHFGFHAGGHHHHGFCGGGGHHHHE<GHBGHHFGGHGGGGFCCGHHHFHHHHGFHFGBFGGFGGGGFGGGGG;FBB0
@M03495:530:000000000-LYBTV:1:2103:13722:11055 1:N:0:CATCACCC+TGCTATAT
GTCAGCATGTGAGCTTTGGAGTGAAATCTCTTGTCTTAAGGAATAAAGGAAAAAGATTCCGTCGGAGGCTCGGTGCTCTACAGGTTCAACCTTTGTACTCTATTATTGCCTCACATTCCATCTCTTGTGAAAATATATTTGATTGGCTTTTCTGCAGGTTGTTTGCCAGGACTTTCCAAGACCTCCACTAGAAAACACAATAAACTTTTTGGAAGCTGGACAACTATCTTCATTTTTCAGAAACAGTGAAC
+
DDDDDFFFFFFFGGGGGGGGGGHHHHHHHHHHHHHHHHHHHHHHHHHHHHHHHHGGHHIHHHHGGGGGGHHGGGGGHHHHHHHHHHHHHHHHHHHHHHHHHHHHGHHHHHHHHHHHHHHHHHHHHHHHHHHHHHHHHHHHHHHHHGFHHHHHHHHHHHHHHCGHHGHGHHHHHHHHHHHHHHHHHHGHHHHFHHHHHHFCHHHHHHHHHHGGFHHHGHHEHHHHHHHHGHGGGGGGGGGFGGCFFFBFGF0
@M03495:530:000000000-LYBTV:1:2103:26910:11104 1:N:0:CATCACCC+TGCTATAT
GTCAGCATGTGAGCTTTGGAGTTGACGACAGAAGGAGCAAGATAACGACCACAGGGAGGGTGGTTTATCAACGGCAAAATATAGATCGGAAGAGCACACGTCTGAACTCCAGTCACCATCACCCATCTCGTATGCCGTCTTCTGCTTGAAAAAAAAAACTGAGTCTCCATCTAGCGTTTACATCTGCCGAGCTTCACAAGCTCACCTATCCTGAAACGCACTGCATCGCTCGTACTCGACGCCTGGTTATC
+
ABAA3CFFBFFBDGDGGFGGGGHHGHGGGGGHHHHHHHHHHHHHHHGAEEGHHHHGFFEGBAE>FFHHDHBHGGGGCFHHGHHHHHHHGGG?GCGHHFHEFFFFEFFBGHGHHHHHGHHHHHHHC00@@@<<G0D1<?CHGHFFGFFF011F<D?@;@.0000000000000;;0-C.-.000000009;--990////.9////./////9/9//9.----///9/9...--.../.;99-9;;./9///
@M03495:530:000000000-LYBTV:1:2103:11067:11108 1:N:0:CATCACCC+TGCTATAT
GTCAGCATGTGAGCTTTGGAGTGAAATCTCTTGTCTTAAGGAATAAAGGAAAAAGATTCCGTCGGAGGCTCGGTGCTCTACAGGTTCAACCTTTGTACTCTATTATTGCCTCACATTCCATCTCTTGTGAAAATATATTTGATTGGCTTTTCTGCAGGTTGTTTGCCAGGACTTTCCAAGACCTCCACTAGAAAACACAATAAACTTTTTGGAAGCTGGACAACTATCTTCATTTTTCAGAAACAGTGAAC
+
CBCCCFFFFFFFGGGGGGGGGGHHHHHHHHHHHHHHHHHHHHHHHHHHHHHHHHGGHIHIHIHGGGGGGHHGGFGGHHHGHHHHHHHHHHHHHHHHHHHHHHHHHHHHHHHGHHHHHHHHHHHHHHHHH4GHHHHHFHHHHHHHHFHHHGHHHHHHGHHHHCHHHHHHHHHHHHHHHHHHHHHHHHHHHHHHHHHHHHHGHHHHHHHGHHGGHHHHHHHHHHHGHHHHHHGGGGGGGGGGGGGGGGFGGG0
@M03495:530:000000000-LYBTV:1:2103:22345:11132 1:N:0:CATCACCC+TGCTATAT
GTCAGCATGTGAGCTTTGGAGTGAAATCTCTTGTCTTAAGGAATAAAGGAAAAAGATTCCGTCGGAGGCTCGGTGCTCTACAGGTTCAACCTTTGTACTCTATTATTGCCTCACATTCCATCTCTTGTGAAAATATATTTGATTGGCTTTTCTGCAGGTTGTTTGCCAGGACTTTCCAAGACCTCCACTAGAAAACACAATAAACTTTTTGGAAGCTGGACAACTATCTTCATTTTTCAGAAACAGTGAAC
+
BBBBBFFFFFFFGGGGGGGGGGHHHHHHHHHHHHHHHHHHHHHHHHHHHGHHHHGGHHHHHHHGGGGGGHFGGFFFHHHHHHHGGGHHHHHHHHHHGHHHHHHHHHHHHHHHHHHHHHHFGHHHHGGFHGHHHGHHHHHHFGHHHHHHHHHHGHFHHHHHFCEGGGHHEHHHHHHGFGFFCFGHHHHGHHH1DGHHHHGGHFHHHHHHFHG?FBGAFHHHHHHEHBGHFHECFGFGCFGFG0CFF/0CF;0
@M03495:530:000000000-LYBTV:1:2103:15616:11132 1:N:0:CATCACCC+TGCTATAT
GTCAGCATGTGAGCTTTGGAGTGAAATCTCTTGTCTTAAGGAATAAAGGAAAAAGATTCCGTCGGAGGCTCGGTGCTCTACAGGTTCAACCTTTGTACTCTATTATTGCCTCACATTCCATCTCTTGTGAAAATATATTTGATTGGCTTTTCTGCAGGTTGTTTGCCAGGACTTTCCAAGACCTCCACTAGAAAACACAATAAACTTTTTGGAAGCTGGACAACTATCTTCATTTTTCAGAAACAGTGAAC
+
CBCCCFFFFFFFGGGGGGGGGGHHHHHHHHHHHHHHHHHHHHHHHHHHHHHHHHGGHIIIHHHGGGGGGHHGGGGGHHHHHHHHHHHHHHHHHHHHHHHHHHHHGHHHHHHHHHHHHHHHHHHHGHHGHHHHGHHHHHHHHHHHHHHHHHHHHHHHHGGHGCHHHHHHHHHHHHHHHHHHFHHHHHFHHEHGHHGFHHHFHHHHHHHHHHGGHHHGGHH.GGHHHHHHHFGGGGGGGGGGGGGGFGBFFF0
@M03495:530:000000000-LYBTV:1:2103:10901:11141 1:N:0:CATCACCC+TGCTATAT
GTCAGCATGTGAGCTTTGGAGTGAAATCTCTTGTCTTAAGGAATAAAGGAAAAAGATTCCGTCGGAGGCTCGGTGCTCTACAGGTTCAACCTTTGTACTCTATTATTGCCTCACATTCCATCTCTTGTGAAAATATATTTGATTGGCTTTTCTGCAGGTTGTTTGCCAGGACAGGTCGTGATTGCTGGAGCAGGTATGATATAATTCTAGGATTTGACAGATGAATAATTTACATATATATCTAACTTTGA
+
DDDDDFFFFFFFGGGGGGGGGGHHHHHHHHHHHHHHHHHHHHHHHHHHHHHHHHGGHIIHHHHGGGGGGHHGGGGGHHHHHHHHHHHHHHHHHHHHHHHHHHHHHHHHGHHHGHHHHHHHHHHHHHHHH4FGHHHHHHHHHHHHHHGHHHHHHHHHHHHHHCGHHHHHHHHHHGGFHGGGGHHHHHHHGHHHHHGHHGHHHHHHHHHHHHGHHHGHHHHHGHHG:GGGHHHGGGGHGGGGGGGGGGGGGF0
@M03495:530:000000000-LYBTV:1:2103:12034:11145 1:N:0:CATCACCC+TGCTATAT
GTCAGCATGTGAGCTTTGGTCCAGCCTGAGTCCCTGGTTTATCAACGGCAAAATATAGATCGGAAGAGCACACGTCTGAACTCCAGTCACCATCACCCATCTCGTATGCCGTCTTCTGCTTGAAAAAAAAAAAAACAAATAACCACACACAGACAATCTCAAATCTATACTCGAAAAACTCAGAACGACTCAGTGTTTTAGTATATGTTATGTCATAACTGTACCACGTGCTATCTAGACGTCAGACACAT
+
CCDDDFFFFFFFGGGGGGGGGGHHHGHHHHHHHHHHHGHHHHHHHHGGGGGHHHHHHHHHHHGGGGFHHHHHHGHHHGHHHHHHHHHHHHHHHHHHHHGHGHHHGGHFHHGGGHGHGGHHHHHGHHHGFCC<>@-<<.0111111....<..0<//00000:000:0<00:0;./.-..00;9;0/..-..90;0;0//0/00;000;0000000000009:09000..9..00;0;000.....00;//0
@M03495:530:000000000-LYBTV:1:2103:26550:11163 1:N:0:CATCACCC+TGCTATAT
GTCAGCATGTGAGCTTTGGAATTAGTAAATCGACAGAAGGAGCAAGATAACGACCACAGGGAGGGAGGTTTATCAACGGCAAAATATAGATCGGAAGAGCACACGTCTGAACTCCAGTCACCATCACCCATATCGTATGCCGTCTTCTGCTTGAATAAAATAAAAAATAACAACTATGTGCTATGTATATACAGGTATCATCCGAATCTTTCAGGAGTATAGCACTTATGTCAATACTCATACTGATGTCA
+
ABBAAFFFFFFFFFGGFGGGGGHGFGDHHHFGFGCEHHHHHGHGFFFHHHGDEAEGHEHGGGECF1B>12DGGHHGGD@EEGFBGFFGFGH4?EGGGFHFGA2?EF/2/F4?F3B2F32BGH2F?D2F</2222/FAGGD@///?/1?1??G10<111<>1<111<-<<00<0.//0=000:000000000000:00:0000:.9...0;BFF00/.//000000;/000;00000900;C//9///////
@M03495:530:000000000-LYBTV:1:2103:23197:11173 1:N:0:CATCACCC+TGCTATAT
GTCAGCATGTGAGCTTTGGAGTGAAATCTCTTGTCTTAAGGAATAAAGGAAAAAGATTCCGTCGGAGGCTCGGTGCTCTACAGGTTCAACCTTTGTACTCTATTATTGCCTCACATTCCATCTCTTGTGAAAATATATTTGATTGGCTTTTCTGCAGGTTGTTTGCCAGGACAGGTCGTGATTGCTGGAGCAGGTATGATATAATTCTAGGATTTGACAGATGAATAATTTACATATATATCTAACTTTGA
+
BBBBBFFFFFFFGFGGGGCGGGHHHHHHHHHHHHHHHHHHHHHHHHHFEHHHHHGGHGGHHHHGGGGGGHHGGBEGHHHHHFHHGHFFHFFHHHHFHBHHGGHHHHHFHFHHGGGHHFGFHHHHHHFHHGFHHGHGHHHHHFHFHGBGGHHHHHHDGHHB2??GHHHHFCHHBCFFHGDGHHHHEGHFHHHGFE<DDHHHFHEGHHGBHHGFHGHGHCGFFHHHGHHHHHHHHHHFGFFFF00BFGGGGG0
@M03495:530:000000000-LYBTV:1:2103:5968:11182 1:N:0:CATCACCC+TGCTATAT
GTCAGCATGTGAGCTTTGGAGTGAAATCTCTTGTCTTAAGGAATAAAGGAAAAAGATTCCGTCGGAGGCTCGGTGCTCTACAGGTTCAACCTTTGTACTCTATTATTGCCTCACATTCCATCTCTTGTGAAAATATATTTGATTGGCTTTTCTGCAGGTTGTTTGCCAGGACTTTCCAAGACCTCCACTAGAAAACACAATAAACTTTTTGGAAGCTGGACAACTATCTTCATTTTTCAGAAACAGTGAAC
+
CCCCCFFFFFFFGGGGGGGGGGHHHHHHHHHHHHHHHHHHHHHHHHHHHHHHHHGGGIHHHIHGGGGGGHHGGAEGHHHHHGHGHHHHGHHHHHHHHHHHHHHHHHHHHHHHHHHHHGHHHHHHHGFGHGHHGHHHHHHHHFHHHCGHHHHHGHHGHFHHG?FGFFGGHHHGHHHHHHGHHHBGHGHFHHHHGHHHHHHEHHFHDDGGFFC?FFH.0CCFHGHEFHHGGG:FFBFFFBBFFGGGGFFBFG0
@M03495:530:000000000-LYBTV:1:2103:9618:11195 1:N:0:CATCACCC+TGCTATAT
GTCAGCATGTGAGCTTTGGTCCAGCCTGAGTCCTGGTTTATCAACGGCAAAATATAGATCGGAAGAGCACACGTCTGAACTCCAGTCACCATCACCCATCTCGTATGCCGTCTTCTGCTTGAAAAAAAAACACCAAAAAATACGTCTATGGATTAGGGGATAAAACACAGCAAATCCGTTCAATACAGCACTGTTAAAGACGGGCCACAATCTCCATGGTGATACTACGCGCCAATTAGGGGTGATTGACA
+
AAACCFFFFFFFGGGGGGGFGGHHGGHHFGGHGHHHGFHFGHGHHGGFGGHHHHHHHHHHHGGGGHHHHHHHGGFFEGHHHHEFHHHHHHHFHHHHHGHGHFHFGHHFHCGGGEGHHGHH3FGFHEGGC//<</<//?</011/100.111<1<<110.../00=0....</:/00:..0//00;/00:/.0/9000000/..-9-....0/000;B///:/9/9//;.9--:.-/////...-.///://
@M03495:530:000000000-LYBTV:1:2103:28931:11210 1:N:0:CATCACCC+TGCTATAT
GTCAGCATGTGAGCTTTGGAATTAGTAAATTCGTTGACGACAGAAGGAGCAAGATAACGACCACAGGGAGGGTGGTTTATCAACGGCAAAATATAGATCGGAAGAGCACACGTCTGAACTCCAGTCACCATCACCCATCTCGTATGCCGTCTTCTGCTTTAAAAAAAAAAAACGATTTTTTCATACTTTCTTTGTGTTAGTTCTTTGACTAACACATCATCTTGCTTGGCGATCTATTCTTTATACCTTTA
+
CCCCCFFFFFFFGGGGGBGGGGHHHHFHHFHHGFGGHHGGGGGHHGHAHFFHHHHGHGGGEGFGHHHEEFFGBFFEGHEHGDFFFGE/EFGFEGHFFGFFFFFGAGHHFHHC0?2FGFBFFBCGHHGFHDGHHBBGE00?1CC/0F1?A.>GFFBH1FG11>0=0<-D-:;-.;.9..00;/;00000909/////////////;/:9///;;//:////;///:///.9---..//:/://;/////;//
@M03495:530:000000000-LYBTV:1:2103:14060:11212 1:N:0:CATCACCC+TGCTATAT
GTCAGCATGTGAGCTTTGGAGTGAAATCTCTTGTCTTAAGGAATAAAGGAAAAAGATTCCGTCGGAGGCTCGGTGCTCTACAGGTTCAACCTTTGTACTCTATTATTGCCTCACATTCCATCTCTTGTGAAAATATATTTGATTGGCTTTTCTGCAGGTTGTTTGCCAGGACTTTCCAAGACCTCCACTAGAAAACACAATAAACTTTTTGGAAGCTGGACAACTATCTTCATTTTTCAGAAACAGTGAAC
+
BABCCFFFFFFFGGGGGGGGGGHHHHHHHHHHHHHHHHHHHHHHHHHHHGHHHHGGHHHHHGHGGGGGGHHGCEFGHHHHHHHHGHHHHHHHHHHHHHHGHHHHHEHHGHGHHHHHHHHHHHHHHHHHHGBGHHHHHHHHHHHHHHHHHHHHHHGGHHHHH?GHGHHHHHHGHHHHHHEHFGHFHGGFHGHFHHGHGHHGHHHHGHHHHHGFHGHGGHHHGCCECGHEFFFGGGFGGGFGGBFGBF9FGG0
@M03495:530:000000000-LYBTV:1:2103:8467:11234 1:N:0:CATCACCC+TGCTATAT
GTCAGCATGTGAGCTTTGGTCCAGCCTGAGTCCTCTGGTTTATCAACGGCAAAATATAGATCGGAAGAGCACACGTCTGAACTCCAGTCACCATCACCCATCTCGTATGCCGTCTTCTGCTTGAAAAAATAAAAAAAAAAACACATAAAGTAATACAATGTTAAACCAGTAGTCACACTCAATTGTATTAGACAGATCCTCACGTACTCAGATCGATTATTATCCGCACACATACGACAAGGATCTACACA
+
CCCCCFFFFFFFGGGGGGGGGGHHHGHGHHHHGHHHHHGHHHHGHHHGGGGGHHHHHHHHFHHFGGGHHHHHHHGHHHGHHHHHHHHHHHHHHHHHHHHGHFHHHGGHHFDEEGHGHHHHHHHHGEFGC0D?DB2<///><..0.1111111111<0<=0000000/..000000000///00;00000;0000//000;00.:./..0000;0...;;000000..---..000..;--...0/0000/9
@M03495:530:000000000-LYBTV:1:2103:21781:11257 1:N:0:CATCACCC+TGCTATAT
GTCAGCATGTGAGCTTTGGTCCAGCCTGAGTCCTCTGGTTTATCAACGGCAAAATATAGATCGGAAGAGCACACGTCTGAACTCCAGTCACCATCACCCATCTCGTATGCCGTCTTCTGCTTGAAAAAAAAAAAATAAATGTAATCAATCATATACATGTATTCATTCTACATAATAGACTGTGTACTGTCATGACATCACGCATTGCAACTTACTTCCACGCCAGATTGATCCAGACTCGTAGTACCAGA
+
BACCCFFFFFFFGGGGGGGGGGHGHGHHHHHHHHHHHHGHHHHHHHHGGGGGHHHHHHHHHHHGGGGHHHHHHHGHHHGHHHHHHHHHHHHHHHHHHHHGFCGFHGGHHHHGEGHGHHGHHHHGHGFGGCF@C//0=111111111111<11<11<11110=0000=<000=00=000000<00;000000:000000;0;..-..00000/000;0000:....-.00000:0000.00...;.90000.
@M03495:530:000000000-LYBTV:1:2103:15925:11282 1:N:0:CATCACCC+TGCTATAT
GTCAGCATGTGAGCTTTGGATGGTTCTGGTTTATCAACGGCAAAATATAGATCGGAAGAGCACACGTCTGAACTCCAGTCACCATCACCCATCTCGTATGCCGTCTTCTGCTTGAAAAAAAAAAACAAAAAATGGTTTTTAGAGAACAAGAATACGGTTACGCAGGTTTGCCGCAACCTTGCACATGAACTCTCTCTTAAGTATAATCTCGATGATGATAATTAGCCCATAAACAAACGACTAAAGATAGA
+
AAA3AFFFFFFBFBGGFGGGGGGHGFFHFHHHGGHFBGEEC?EEGEFGGBFBGGGEFGHFHHHHHEHHFGHHHHHHGH@GHHHHGBGFGGFHE3DG?EGFH3>E/FEHFFH4FGFG3BGEE<//BA/<0?//<F1110...<11111000>/0=0..=.<0.<;--:00.00;----9/00;000000;0000:;000;;0;00;09000.//;////9/9//B/;//9//////9:.A.-.-;/;9:///
@M03495:530:000000000-LYBTV:1:2103:24529:11282 1:N:0:CATCACCC+TGCTATAT
GTCAGCATGTGAGCTTTGGATACGAGGGAGGGTGGTTTATCAACGGCAAAATATAGATCGGAAGAGCACACGTCTGAACTCCAGTCACCATCACCCATCTCGTATGCCGTCTTCTGCTTGAAAAAAAAAAAAACAAACCGGCTTTACAACTGCTTTCATACGAATTAAAGCTAAGTTGACTGCATGCGTGTAAGTGTTAATCTCGCTCTCTCCTGTCAGTGCTCTGTAAGTAGCTAGACATGGCACATTAT
+
AABBBFFFFFFFGGGGGGGGGGHGGEGGEFGGEFGGGHHHHGHHGGGGGHHHHHHHHHHHGGGGHGHGHHHGHHHGHHHGHGHHGHHHHHHGHHHHGF3?GHGGHFHHGDEGGHHEHHHFGHHHGFBF@/---....<.--:--/0;00;//0000;09;0.....009;00900090009;/0;F0....;//;////:////.....////:/9///////////////://////////..//.;///
@M03495:530:000000000-LYBTV:1:2103:4766:11288 1:N:0:CATCACCC+TGCTATAT
GTCAGCATGTGAGCTTTGGAGTGAAATCTCTTGTCTTAAGGAATAAAGGAAAAAGATTCCGTCGGAGGCTCGGTGCTCTACAGGTTCAACCTTTGTACTCTATTATTGCCTCACATTCCATCTCTTGTGAAAATATATTTGATTGGCTTTTCTGCAGGTTGTTTGCCAGGACTTTCCAAGACCTCCACTAGAAAACACAATAAACTTTTTGGAAGCTGGACAACTATCTTCATTTTTCAGAAACAGTGAAC
+
BCCCCFFFFFFFGGGGGGGGGGHHHHHHHHHHHHHHHHHHHHHHHHHHHHHHHHGGHIIIHIHGGGGGGHHGGGGGHHHHHHHHHHHHHHHHHHHHHHHHHHHHHHHHHHHHHHHHHHHHHHHHHHHHG?HHHGHGHHHHHEHHHAFGHHHHGHGHFHHHC?GHHHHHHHHHHGHHHFBHFHHHFHHGHHHDFHHFHHGGBHHHGFHHHHG?FFCHGHGFHGHHGHHFHGEFFFGFGFGGGFGGGFFFFB0
@M03495:530:000000000-LYBTV:1:2103:19986:11306 1:N:0:CATCACCC+TGCTATAT
GTCAGCATGTGAGCTTTGGAGTGAAATCTCTTGTCTTAAGGAATAAAGGAAAAAGATTCCGTCGGAGGCTCGGTGCTCTACAGGTTCAACCTTTGTACTCTATTATTGCCTCACATTCCATCTCTTGTGAAAATATATTTGATTGGCTTTTCTGCAGGTTGTTTGCCAGGACTTTCCAAGACCTCCACTAGAAAACACAATAAACTTTTTGGAAGCTGGACAACTATCTTCATTTTTCAGAAACAGTGAAC
+
CBCCDFFFFFFFGGGGGGGGGGHHHHHHHHHHHHHHHHHHHHHHHHHHHHHGHHGGHHHIHHHGGGGGGHHGGEGGHHGHHHGHHHHHHHHHHHHHHHHHHHHHHHHHHHHHHHHHHHHHHHHHHHHHHHHHHHHHHHHHHHHHHHHHHHHHHGHHHHHHHEGHHHHHGHHHHHHHHGHEHHHHHHHHHHGGHHHHFHHGHHEHHHHHHHGGGHHFHHHEHGHHHHHHHHGGGGGGGGGGFGEFGGBFGG0
@M03495:530:000000000-LYBTV:1:2103:7781:11314 1:N:0:CATCACCC+TGCTATAT
GTCAGCATGTGAGCTTTGGAGTGAAATCTCTTGTCTTAAGGAATAAAGGAAAAAGATTCCGTCGGAGGCTCGGTGCTCTACAGGTTCAACCTTTGTACTCTATTATTGCCTCACATTCCATCTCTTGTGAAAATATATTTGATTGGCTTTTCTGCAGGTTGTTTGCCAGGACAGGTCGTGATTGCTGGAGCAGGTATGATATAATTCTAGGATTTGACAGATGAATAATTTACATATATATCTAACTTTGA
+
CCCCDFFFFFFFGGGGGGGGGGHHHHHHHHHHHHHHHHHHHHHHHHHHHHHHHHGGHHIHHHHGGGGGGHHGGFFGHHHHHHHHHHHHHHHHHHHHHHHHHHHHHHHGHHHHHHHHHGHHHHHHHHHHHBFHHHGHHHHHHHHHHHHHHHHHHHHHFHHHF?GHHHHHHHHHHGEGHGGGHGHHHHHHHHHEFHGHFHHHHHHHHHHHHHHEFHHHHHHHFHFH<GGGGHHHHGHHGGGGGGGGGGGGGF1
@M03495:530:000000000-LYBTV:1:2103:2504:11333 1:N:0:CATCACCC+TGCTATAT
GTCAGCATGTGAGCTTTGGAGTGAAATCTCTTGTCTTAAGGAATAAAGGAAAAAGATTCCGTCGGAGGCTCGGTGCTCTACAGGTTCAACCTTTGTACTCTATTATTGCCTCACATTCCATCTCTTGTGAAAATATATTTGATTGGCTTTTCTGCAGGTTGTTTGCCAGGAAGGTCGTGATTGCTGGAGCAGGTATGATATAATTCTAGGATTTGACAGATGAATAATTTACATATATATCTAACTTTGAT
+
A3>>AFFFDFFFGGGGGGGGGGHHGHFHHHHHHGHHHHHHHGHHHHHHHHHHHGGGDHHHGAGFEEFEFHHGGEEGHHHGHFHFHHHHHHHHHGGHHGHHHHHHHGHHHHHHHHHHHHHHHHGHHHHHGF4B?FFHHHHHHHHHGFFGHHHGGHBGHHFG2/?GHHGHEGH0FDHHGDE0FHGFBBFFAFFGG<DGH0DDGHHHHGHHHF0GHFHHHGHFBGC;GH:CFFBGCGCCHFGFGGGBFGFFGEB
@M03495:530:000000000-LYBTV:1:2103:12339:11362 1:N:0:CATCACCC+TGCTATAT
GTCAGCATGTGAGCTTTGGAGTGAAGTCTCTTGTCTTAAGGAATAAAGGAAAAAGATTCCGTCGGAGGCTCGGTGCTCTACAGGTTCAACCTTTGTACTCTATTATTGCCTCACATTCCATCTCTTGTGAAAATATATTTGATTGGCTTTTCTGCAGGTTGTTTGCCAGGACTTTCCAAGACCTCCACTAGAAAACACAATAAACTTTTTGGAAGCTGGACAACTATCTTCATTTTTCAGAAACAGTGAAC
+
CCCCCFFFFFFFGGGGGGGGGGHHHHHHHHHHHHHHHHHHHHHHHHHHHHHHHGGGHGHHHHHGGGGGGGHGGGGGHHHHHHHHHHHHHHHHHHHHHHHHHHGHHHHHHHHHHHHHGHHHHHHHHHHHHFHHHHHHHHHHHFHGH0GHHHHHGHHHFHHGFCGHHGHGGHHHHHHHHGHHAFFGHEHHHHFDGHHHEFECGHHGFBHHHHGGHGHEFHFAGHFHHHHHHHGGGGGGGGGGGGFCFECFGF0
@M03495:530:000000000-LYBTV:1:2103:9803:11377 1:N:0:CATCACCC+TGCTATAT
GTCAGCATGTGAGCTTTGGATGGTTCTGGTTTATCAACGGCAAAATATAGATCGGAAGAGCACACGTCTGAACTCCAGTCACCATCACCCATCTCGTATGCCGTCTTCTGCTTGAAAAAAAAAAATAAAACAAAAAAACATAATCCTGTATTGATTCAGTGCAAACAATAGAAAAAGTGTACTAATAATAAAGAGTGCTACAGATATTTCATTAGTTCTGCTATGCTATAGATACTGCAGAGCTTAGATCT
+
DCCDEFFFFFFFGGGGGGGGGGGGHHHHHHHHHHHHHHGGGGGHHHHHHHHHHHGGGGHHHHHHHGHHHGHHHHHHHHHHHHHHHHHHHHGHGHHHGGHHHHGGGHGHHHHHHHFHHHHGGGGGB02@22>//0?//-..111111>1111111111=1111111...011111/..:1111111<<1<1<111/11111100111<111<1111:1<:B111110111111111111<0<./001<<111
@M03495:530:000000000-LYBTV:1:2103:23058:11404 1:N:0:CATCACCC+TGCTATAT
GTCAGCATGTGAGCTTTGGAATTAGTAAATTCGTTGACGACAGAAGGAGCAAGATAACGACCACAGGGAGGGTGGTTTATCAACGGCAAAATATAGATCGGAAGAGCACACGTCTGAACTCCAGTCACCATCACCCATCTCGTATGCCGTCTTCTGCTTGAAAAAAAAAAAAAAATAAATAGAACACGCAATATCTCGCGCTTACAGCACAACAGCGCGTGCACGAAAACACGACATTCATCCACACACAT
+
CCCCCFFFFFFFGGGGGGGGGGHHHHHHHHHHGHHHHHGGGGGHHHHHHHHHHHHHHHGGGGGHHHHGGGGGEGGFGHHHHHHHGGGGGHHHHHHHHHHHGGGGHHHHHHGGGHGGHHHHHHHHHHHHHFHHHHHHF?FGHHFGHHHGGACHGHHHHHGB<<=DGGGC?FA9-9;.0000000009/.---.000;0..---..:000/9/;.9/.---9-..0..9.-/9.;---.00000000;....:
@M03495:530:000000000-LYBTV:1:2103:3604:11410 1:N:0:CATCACCC+TGCTATAT
GTCAGCATGTGAGCTTTGGAATGTAAATTCGTTGACGACAGAAGGAGCAAGATAACGACCACAGGGAGGGTGGTTTATCAACGGCAAAATATAGATCGGAAGAGCACACGTCTGAACTCCAGTCACCATCACCCATCTCGTATGCCGTCTTCTGCTTGAAAAAAAAAAACAACGACCTGACGAATACCAGATCAACCATTGTTCATAGGATCATTCATGGATATATACAGTATGAAGGGTCGAAACAGTCT
+
CCCCDFFFFFFFGGGGGGGGGGHGHHHHHHGHHHHHGFFGEFHHHHHHHHHHHHHHGFGGGHHHHGFFGGFFGEFHHHHHGHFFGGGHHHHHHHHHHHGFGGHHHHHHHGGHHGGHHHHHHHHHHHHHHHHHHHGH1GFGFGHHHEGGGHGHHHHHHHF>1=<<AE?E;...:-.9-9//:..-.90000.0000/.:000:000000000/:000000000:00000000;0000:0../--..-/:000
@M03495:530:000000000-LYBTV:1:2103:24235:11412 1:N:0:CATCACCC+TGCTATAT
GTCAGCATGTGAGCTTTGGAGTGAAATCTCTTGTCTTAAGGAATAAAGGAAAAAGATTCCGTCGGAGGCTCGGTGCTCTACAGGTTCAACCTTTGTACTCTATTATTGCCTCACATTCCATCTCTTGTGAAAATATATTTGATTGGCTTTTCTGCAGGTTGTTTGCCAGGACTTTCCAAGACCTCCACTAGAAAACACAATAAACTTTTTGGAAGCTGGACAACTATCTTCATTTTTCAGAAACAGTGAAC
+
DCDDCFFFFFFFGGGGGGGGGGHHHHHHHHHHHHHHHHHHHHHHHHHHHHHHGHGGHIHHHHHGGGGGGHHGGGGGHHHHHHHHHGHHHHHHHHHHHHHHHHHHHHHHHHHHHHHHHHHHHHHGHHHHHHDEHHHHHHHHHGHHHHHHHHHHHHHHHHHHGCHFGHFHGHHHHHHHGHHHGGHGGHHHHHHHFHFHHHHEHHHHFFHHHHGGEFHHFHECGHGHHHGHHHGGGGGGHGGEFGGGFFFG:C0
@M03495:530:000000000-LYBTV:1:2103:29151:11423 1:N:0:CATCACCC+TGCTATAT
GTCAGCATGTGAGCTTTGGAGTGAAATCTCTTGTCTTAAGGAATAAAGGAAAAAGATTCCGTCGGAGGCTCGGTGCTCTACAGGTTCAACCTTTGTACTCTATTATTGCCTCACATTCCATCTCTTGTGAAAATATATTTGATTGGCTTTTCTGCAGGTTGTTTGCCAGGTTTTCTTTCCAAGACCTCCACTAGAAAACACAATACACTTTTTGGAAGCTGGACAACTATCTTCATTTTTCAGAAACAGTG
+
BCCCCBFFFFFDGGGGGGGGGGGGGHHHFHHHHHHHHHGHHGGHHHGHHEHHHHGFGHHHHHHGGGGGGHHGGEGGHHHHHHHGHGGHHHHHGHHFGHHHHHHGHHHGGGHHHHHGHHHHHGHHHHHFHFFGFF3HFHHGH4GHEFHHGGHFGDGHHHHFH?FGGHHHGHHHHGHHGHHGGHHHGHCGGFFHFH1F1<FGCECGH/<CD0DGHGCC0GCGHHHEBCC/CGFBBFFGCCBFFFFGF/:9/00
@M03495:530:000000000-LYBTV:1:2103:19578:11437 1:N:0:CATCACCC+TGCTATAT
GTCAGCATGTGAGCTTTGGAGTGAAATCTCTTGTCTTAAGGAATAAAGGAAAAAGATTCCGTCGGAGGCTCGGTGCTCTACAGGTTCAACCTTTGTACTCTATTATTGCCTCACATTCCATCTCTTGTGAAAATATATTTGATTGGCTTTTCTGCAGGTTGTTTGCCAGGACTTTCCAAGACCTCCACTAGAAAACACAATAAACTTTTTGGAAGCTGGACAACTATCTTCATTTTTCAGAAACAGTGAAC
+
DCDDDFFFFFFFGGGGGGGGGGHHHHHHHHHHHHHHHHHHHHHHHHHHHHHHHHGGHIIIHHHGGGGGGHHGGGGGHHHHHHHHHHHHHHHHHGHHHHHHHHHHHHHHHHHHHHHHHHHHHHHHHHHHHGFHHGHHHHHHHHHHHHHHHHHHHHHHHHHHG?FHHHHHHHHHHHHHHHHHHHHHHHHHHHHFGHGHGFGEHHGGHHHHHHGGGHHGHHGHHHHHHHHHHHGGGGGGGGFGGFFGGGFGGG0
@M03495:530:000000000-LYBTV:1:2103:15955:11451 1:N:0:CATCACCC+TGCTATAT
GTCAGCATGTGAGCTTTGGAGTGAAATCTCTTGTCTTAAGGAATAAAGGAAAAAGATTCCGTCGGAGGCTCGGTGCTCTACAGGTTCAACCTTTGTACTCTATTATTGCCTCACATTCCATCTCTTGTGAAAATATATTTGATTGGCTTTTCTGCAGGTTGTTTGCCAGGAGACCTCCACTAGAAAACACAATAAACTTTTTGGAAGCTGGACAACTATCTTCATTTTTCAGAAACAGTGAACAACCCACT
+
CBCCCFFFFFFFGGGGGGGGGGHHHHHHHHHHHHHHHHHHHHHHHHHHHHHHHHGGHHHHHHHGGGGEGHHGGGGGHHHHHHHHHHHHHHHHHHHHHHHHHHHHHHHGHHHHHHHHHHHHHHHHHHHHHHHHHHHHHHHHHHHHHFFHHHFHGHGHHHHHGCGHHGHHHHGGGGGHHHHHHGHHHHHHGGHFHFHDGGHHHHGGGHFEFHG.GGFHF;GHHHHHHHHHHHGEFGBFGF;CFGFGGGG?ED.
@M03495:530:000000000-LYBTV:1:2103:13491:11486 1:N:0:CATCACCC+TGCTATAT
GTCAGCATGTGAGCTTTGGTCCAGCCTGAGTCCTGGTTTATCAACGGCAAAATATAGATCGGAAGAGCACACGTCTGAACTCCAGTCACCATCACCCATCTCGTATGCCGTCTTCTGCTTGAAAAAAAAAAAAAAAGAATCTAGGACCGGACGATAAACATGCGCATTCAGACTCATCAAGTGACATGCAACGATATAACACTACATACATTCATTAATACGTGTATCGGATATTAACACGCTAGATGGAA
+
EEEEEFFFFFFFGGGGGGGGGGHHHGHHHHHHHHHHGHHHHHHHHGGGGGHHHHHHHHHHHGGGGHHHHHHHGHHHGHHHHHHHHHHHHHHHHHHHHGHCGHHGGGGHHGFGHGHHEHHHHGHHHHGGC/<>//--...011=1000<------.:.:01000..9..1111<<:0:11<0:1111100010-...-111:00//011001111111<1:1.0///11.-.<.111<110.-9..0110/0
@M03495:530:000000000-LYBTV:1:2103:28194:11495 1:N:0:CATCACCC+TGCTATAT
GTCAGCATGTGAGCTTTGGTCCAGCCTGAGTCCTGGTTTATCAACGGCAAAATATAGATCGGAAGAGCACACGTCTGAACTCCAGTCACCATCACCCATCTCGTATGCCGTCTTCTGCTTGAAAAAAAAAAGCTACACCCGGGTGGTCCTGCTTGTGCTTGCATGGTTCTTTTTTCTATTTCACAAGTAACTCGTCTTGCGGATTTACATCACGCTGTGTTATTGTCTAATGCTTCTTCTCGCTTAGGTAC
+
BAABBFFFFFFFGGGGGGFGGGGHGGCHHHGHDHHHHHHHHFHHHEECGFGFGFHHHEGFGGGGDFHHGHHHGBF2FBGEGGHFHGFGHHHGBFHHH13B3BG1EFFF@EE@EEHHHGF33?333G//><>/01111??///->--.1<00//0<.0=00<.00=:000<::00-/:0;;0;0000.;00;00.;A..00----.00//////9....///9///;/////////9BB///...;./9//9
@M03495:530:000000000-LYBTV:1:2103:2524:11515 1:N:0:CATCACCC+TGCTATAT
GTCAGCATGTGAGCTTTGGAGTGAAATCTCTTGTCTTAAGGAATAAAGGAAAAAGATTCCGTCGGAGGCTCGGTGCTCTACAGGTTCAACCTTTGTACTCTATTATTGCCTCACATTCCATCTCTTGTGAAAATATATTTGATTGGCTTTTCTGCAGGTTGTTTGCCAGGACTTTCCAAGACCTCCACTAGAAAACACAATAAACTTTTTGGAAGCTGGACAACTATCTTCATTTTTCAGAAACAGTGAAC
+
BBBAAFFFFFFFGGGGGGGGGGHHHHHHHHHHHHFHHHHHHGHHGHGHFHHGHHGGHHHGGEGGGEGCFHHGGGECHHHHHHHHHHBG4GHHHHHFHHHDGHHHHHHHHHHBHHHHHGHHHHHHHHFFF4BFBFGGHGGFFFHHGHEFHFFFGHEHHEHH2?FHHGBGHHEEHHHHHGGBHHHHHFFCGHHFFHFHH.GEDGG0DGHHGHGGEFF.;GFFHHAGHHHGFHGGGGGGGGGF0BBBFB;BB00
@M03495:530:000000000-LYBTV:1:2103:7163:11518 1:N:0:CATCACCC+TGCTATAT
GTCAGCATGTGAGCTTTGGAATTAGTAAATTCGTTGACGACAGAAGGAGCAAGATAACGACCACAGGGAGGGTGGTTTATCAACGGCAAAATATAGATCGGAAGAGCACACGTCTGAACTCCAGTCACCATCACCCATCTCGTATGCCGTCTTCTGCTTGAAAAAAAAAAAATAACAAAATAGAGAAACACTATAGTATGATACAGGAGAGACACTTCGTGACATGAGATAGAGTTTATGTAGACCATGTA
+
CCDDCFFFFFFFGGGGGGGGGGHHHHHHHHHHGGHHHHGGGGGHHHHHHHHHHHHHHHGGGGGHHHHGFGGGEGGGGHHHHHHHGGGGGHHHHHHHHHHHGGGGHHHHHHHGHGHGHHHHHHHHGHFHHGHHHHHHGCGHHHGGHHHHGEGGGHHHHHHC0<=GGGECG@?-.<0000:.000:000://<0/000<000000::0/.....///000.<.<.000000000<<000000<<0000/0000
@M03495:530:000000000-LYBTV:1:2103:28521:11538 1:N:0:CATCACCC+TGCTATAT
GTCAGCATGTGAGCTTTGGTTTATCAACGGCAAAATATAGATCGGAAGAGCACACGTCTGAACTCCAGTCACCATCACCCATCTCGTATGCCGTCTTCTGCTTGAAAAAAAAAATTAAAGCTTATCATATGTAGTCATGTGTGTGTTGTAAAAGTACGCAGTATGCTTAGTGATGCGATAGTGCACTGATATGTTTATATTAATATCAGTCACTGCAGTATTCTGAGGGGACGACATATCACATCTTGGGT
+
BBBCCFFFFFFFGGGGGGGGGGHHGHHHGGGGGHHHGHHHHHHHGGEGFHHHHHHGHHHGHHHHHHHHHHHHHHHHHHGHGFFF5BBEGHGHC1EHGHHHGHHGAFFFF//E/>?2233332222>22@2@2>2>22>221?0?000/??1@1?>11...-<=>111=00<=0000-.=..;00000/00000000000000000<00000000000/00;;0000;..;.---9;A///9//;/:://..
@M03495:530:000000000-LYBTV:1:2103:4309:11539 1:N:0:CATCACCC+TGCTATAT
GTCAGCATGTGAGCTTTGGAGTGAAATCTCTTGTCTTAAGGAATAAAGGAAAAAGATTCCGTCGGAGGCTCGGTGCTCTACAGGTTCAACCTTTGTACTCTATTATTGCCTCACATTCCATCTCTTGTGAAAATATATTTGATTGGCTTTTCTGCAGGTTGTTTGCCAGGACAGGTCGTGATTGCTGGAGCAGGTATGATATAATTCTAGGATTTGACAGATGAATAATTTACATATATATCTAACTTTGA
+
DDDDDFFFFFFFGGGGGGGGGGHHHHHHHHHHHHHHHHHHHHHHHHHHHHHHHHGGHIIHHIHGGGGGGHHGGFGGHHHHHHHGHHGHHHHHHHHHHHHHHHHHHHHHHHHHGGGHHHHHHHHHHHHHHHHHHGHHFGHHHHHHHHHHHGHGHHHGHGHHHCHHHHHHGFHEHGGHHGFGHGFHHHHHHGHGHHHGHHEHHHFHHHHFGFFGHHHHBHFHFHHH0<C<GHEEHHHGGGGGGGGGFFFGGG0
@M03495:530:000000000-LYBTV:1:2103:27189:11543 1:N:0:CATCACCC+TGCTATAT
GTCAGCATGTGAGCTTTGGAGGGCAAGAAGGGGTGGTTTATCAACGGCAAAATATAGATCGGAAGAGCACACGTCTGAACTCCAGTCACCATCACCCATCTCGTATGCCGTCTTCTGCTTGAAAAAAAAAAAAATCAGAATTAAGACAGATGACAATTACAGCATAATGAAGTCATGTAGACTCGCATATCTCACAGTGACACTCGTGCTGCACCTGGCGGTCAATCTCGATACGTTGGTTTCGAGTCAGA
+
CCCCDFFFFFFFGGGGGGGGGGGGGGGHHHHGGAEFFGHHHHHHHGGGGGHHHHHHHHHHHGGGGHHGGHHHGFHHGGHHHHHHHHHHHHHHHHHHH/3BGHHFFHHHGGGGHGGFHHFFF0GHHHGDC>>A--.<0001111111</:C111001<11110:<:11<1111<111<1111110.--9.111111010111100/.:...<</<://.<--<9.<1:11.0/.<.0/.....<../0/111
@M03495:530:000000000-LYBTV:1:2103:13075:11553 1:N:0:CATCACCC+TGCTATAT
GTCAGCATGTGAGCTTTGGATACGAGGGAGGGTGGTTTATCAACGGCAAAATATAGATCGGAAGAGCACACGTCTGAACTCCAGTCACCATCACCCATCTCGTATGCCGTCTTCTGCTTGAAAAAAAAAAAAAAAATGAACTCCACTGCTACGCGACAAGAGTCAGATGATGGTGTGGCACTACTGCTAGTGCATGGAGACCGAATCGAACGACTCTGAGCATGATGAGTCTGGATCTCACATGACATGGC
+
CCCCCFFFFFFFGGGGGGGGGGHGGGGGGGGGFFGGGHHHHHHHGGGGGHHHHHHHHHHHGGGGHHHHHHHGHHHGHHHHHHHHHHHHHHHHHHHHGHFHHHGGHHHHGEGHGHHHHHHHHGHHHGFGC@><----.00000000/;000009------./.0:00000000000.;../0/0/0000;0000:00.0/0..---..../.-.-..00000000000000:00/00000000:0;0000/.
@M03495:530:000000000-LYBTV:1:2103:3274:11555 1:N:0:CATCACCC+TGCTATAT
GTCAGCATGTGAGCTTTGGAGTGAAATCTCTTGTCTTAAGGAATAAAGGAAAAAGATTCCGTCGGAGGCTCGGTGCTCTACAGGTTCAACCTTTGTACTCTATTATTGCCTCACATTCCATCTCTTGTGAAAATATATTTGATTGGCTTTTCTGCAGGTTGTTTGCCAGGACTTTCCAAGACCTCCACTAGAAAACACAATAAACTTTTTGGAAGCTGGACAACTATCTTCATTTTTCAGAAACAGTGAAC
+
BCCCCFFFFFFFGGGGGGGGGGHHHHHFHHHHHHHHHHHHHCHHHHGHHHHHHHGGHHIHFFGGGFGGGHHGGEGGHHHHHHHHHHHHGHGHHHHHHHHHHHHHHHHHHHHHHHHHHGHFHHHFHFHHF4BFGGFHHHHHHHHHBFFFHHHFHGBFFFHGHDGHHGGHHHHGHHGHFFFHHHGFHFCGHCGFHFGFGHHCFHHFFHHHHHGGECGEGHHECFCGFHHHHHB0BFFGGGGGGGFFGG9CBF0
@M03495:530:000000000-LYBTV:1:2103:8609:11570 1:N:0:CATCACCC+TGCTATAT
GTCAGCTGTGAGCTTTGGAGTGAAATCTCTTGTCTTAAGGAATAAAGGAAAAAGATTCCGTCGGAGGCTCGGTGCTCTACAGGTTCAACCTTTGTACTCTATTATTGCCTCACATTCCATCTCTTGTGAAAATATATTTGATTGGCTTTTCTGCAGGTTGTTTGCCAGGACTTTCCAAGACCTCCACTAGAAAACACAATAAACTTTTTGGAAGCTGGACAACTATCTTCATTTTTCAGAAACAGTGAACA
+
CCCCCFFFFFFFGGGGGGGGGGHHHHHHHHHHHHHHHHHHHHHHHHHHHHHHHGGHHHIHHHGGGGGGHHGGGGGHHHHHHHHHGHHHHHHHHHHHHHHHGHHHHHHHHHHHHHHHHHHHHHHHHHHHHHHHHHGHHHHHGHHHCGHHHHHHHHGHHHHHE?GGGHHHHHFHHHHHGHHHHGGHHGHHHHEHFHBHGGGHGFFHHHHHHGGBGHFHHHGHEHEFFHHHHGGGGGGGGGGGFGFBB99FBFF
@M03495:530:000000000-LYBTV:1:2103:17085:11573 1:N:0:CATCACCC+TGCTATAT
GTCAGCATGTGAGCTTTGGTCCAGCCTGAGTCCTGGTTTATCAACGGCAAAATATAGATCGGAAGAGCACACGTCTGAACTCCAGTCACCATCACCCATCTCGTATGCCGTCTTCTGCTTGAAAAAAAAAAAAAACCCAGACGAAACGTACAAACTTAGCGCCCACGACTTGGTACGGAGCCCCATTACACACGTAAGATTTCGTAACGTCATCATGGCTCAACAGCATCGCTGTGCACTACGTCGACATT
+
CBCCCFFFFFFFGGGGGGGGGGHHHGHHFGGHHHHHHHHHHHHHHGGGGGHHHHHHHHHHHGGGGHHHHHHHGHHHGEEHHHHHHHHHHHHHHHHHHFFFHGHGGHHHGGGGHGHHBHHHHHHHHGEDB<<@//<..>....-<-.<<....;;.00000--:-..-9-..00000....-..../000000.-./..00009/.;.../...00000./000/0/./00...../00000/...---..0
@M03495:530:000000000-LYBTV:1:2103:3181:11580 1:N:0:CATCACCC+TGCTATAT
GTCAGCATGTGAGCTTTGGAGTGAAATCTCTTGTCTTAAGGAATAAAGGAAAAAGATTCCGTCGGAGGCTCGGTGCTCTACAGGTTCAACCTTTGTACTCTATTATTGCCTCACATTCCATCTCTTGTGAAAATATATTTGATTGGCTTTTCTGCAGGTTGTTTGCCAGGACAGGTCGTGATTGCTGGAGCAGGTATGATATAATTCTAGGATTTGACAGATGAATAATTTACATATATATCTAACTTTGA
+
ABBBCFFFFFFFGGGGGGGGGGHHHHHHHHHHHHHHHHHHHHHHHHHHGHHHHHGGHIHHGFGGGGGGGHHGGEGGHFHHFGHGDGHHHGHHHHHGHHHHHHHFFHGHHHHHHHHGHHHHHHHHHHHHFBBFFGHHHHHHHHHHHHGHHGHHHHHHHHHF2CHHHHHHHHHHHGE?GFGGHHHHHHHHAGHCCHGHHHHHHHHHHHGHHHHHHHHHFHHHGHGG;CCCFFCHFGHHGGGGGGGFGGGGGG0
@M03495:530:000000000-LYBTV:1:2103:24655:11583 1:N:0:CATCACCC+TGCTATAT
GTCAGCATGTGAGCTTTGGAGACTGGTTTATCAACGGCAAAATATAGATCGGAAGAGCACACGTCTGAACTCCAGTCACCATCACCCATCTCGTATGCCGTCTTCTGCTTGAAAAAAAAAAAAAATCCATCAGACTATATCTCTCTGTCATTTCTTATCATGACATGACCATGACACTCGTCAGATACCTAGTCGGTACACGAGATCATACATCATGTCGTTCTACATCTCTATTGAACATGGCGTATGTT
+
CCCCDFFFFFFFGGGGGGGGGGGHHHGHHHHHHHHGGGGGHHHHHHHHHHHGGGGHHHHHHHGHHHGHHHHHHHHHHHHHHHHHHHHGCCGGHGGHHHHGGGHGGHHHHHHHHHHHGGGC/<<</0=1=11111111111111111=11<<11111111=111001000<0010<000/.:...111:011011.-9..11.--..00111011:1111.9...11:11:111111110110/.-<-./11
@M03495:530:000000000-LYBTV:1:2103:12544:11600 1:N:0:CATCACCC+TGCTATAT
GTCAGCATGTGAGCTTTGGTCCAGCCTGAGTCCTGGTTTATCAACGGAAAATATAGATCGGAAGAGCACACGTCTGAACTCCAGTCACCATCACCCATCTCGTATGCCGTCTTCTGCTTGAAAAAAAAAAAAAACGAGCACCACAGACGTTATCTCCACGACAGGTGTATCATATATAATCTAGGACTCGACAGAAAGTACTAGTTGTCACTATTCATCATGGTGCTCTGTGTCCACTGATGGACTTGGTT
+
DDDDDFFFFFFFGGGGGGGGGGHHHGHHGHHHHHHHHHHHHHHHHGGGGGHHHHHGHHHHGGGGHHHHHHHGHHHGHHHHHHHHHHGHHHHHHHHHGGCHHHGGHHHHGFGHGHHGHHHHHHHHHGGCG/<//-.-..--<.<...0.-..<.00000/.----.000000000<000000<00000//.<-.-/0000000000:0<0000000:000<000<000000<0<:000000000/00000:.
@M03495:530:000000000-LYBTV:1:2103:15887:11624 1:N:0:CATCACCC+TGCTATAT
GTCAGCATGTGAGCTTTGGAGTGAAATCTCTTGTCTTAAGGAATAAAGGAAAAAGATTCCGTCGGAGGCTCGGTGCTCTACAGGTTCAACCTTTGTACTCTATTATTGCCTCACATTCCATCTCTTGTGAAAATATATTTGATTGGCTTTTCTGCAGGTTGTTTGCCAGGACTTTCCAAGACCTCCACTAGAAAACACAATAAACTTTTTGGAAGCTGGACAACTATCTTCATTTTTCAGAAACAGTGAAC
+
BABCCFFFFFFFGGGGGGGGGGHHHHHHHHHHHHHHHHHHHHHHHHHHHHHHHHGGHHHHHIHGGGGGGHGGGEFGHHHHHHHHHHHHHHHHHHHHHHHHHHHHGHHHHHHHHHHHHHHHHHHHHHHHHHHHHHHGHHHHHHHHHHHHGHGHHHGHEHHHCCHHHHHHHHHHHHHFHHHHGHHHHHHGHHH1GGHHHHHFHF0DFHHHHHGGGHGEHHFFHHHHHHHEHGGGGHGGHGGGFFBFFGGGEC:
@M03495:530:000000000-LYBTV:1:2103:14035:11649 1:N:0:CATCACCC+TGCTATAT
GTCAGCATGTGAGCTTTGGAGTGAAATCTCTTGTCTTAAGGAATAAAGGAAAAAGATTCCGTCGGAGGCTCGGTGCTCTACAGGTTCAACCTTTGTACTCTATTATTGCCTCACATTCCATCTCTTGTGAAAATATATTTGATTGGCTTTTCTGCAGGTTGTTTGCCAGGACAGGTCGTGATTGCTGGAGCAGGTATGATATAATTCTAGGATTTGACAGATGAATAATTTACATATATATCTAACTTTGA
+
DDDDCFFFFFFFGGGGGGGGGGHHHHHHHHHHHHHHHHHHHHHHHHHHHHHHHHGGHHIHHHHGGGGGGHHGGEGGHHHHHHHHHHHHHHHHHHHHHHGHGHHHHHHHHHHHGHHHHHHHHHHHHHHHHHFHHHHHHHHHHHHHHHGHHHHHHHHHHHFHGEHHHHHHHHHHHGGHHGGGGHHHHHHHHFHGHHCGGFFGFGGDGHHHHHHGHHHHHHHHHHHH0;G<CGHHGHHHGGGGGGGGFGGGGG0
@M03495:530:000000000-LYBTV:1:2103:13592:11655 1:N:0:CATCACCC+TGCTATAT
GTCAGCATGTGAGCTTTGGAGTGAAATCTCTTGTCTTAAGGAATAAAGGAAAAAGATTCCGTCGGAGGCTCGGTGCTCTACAGGTTCAACCTTTGTACTCTATTATTGCCTCACATTCCATCTCTTGTGAAAATATATTTGATTGGCTTTTCTGCAGGTTGTTTGCCAGGACTTTCCAAGACCTCCACTAGAAAACACAATAAACTTTTTGGAAGCTGGACAACTATCTTCATTTTTCAGAAACAGTGAAC
+
DDDDDFFFFFFFGGGGGGGGGGHHHHHHHHHHHHHHHHHHHHHHHHHHHHHHHHGGHHHIHIHGGGGGGHHGGEEGHHHHHHHHHHHHHHHHHHHHHHHHHGHHHHHHHHHHHHHHHHHHHHHHHHHHHGHHHHHHHHHHHHHHHHHHHHHHHHHHHHHHHFHHHHHHGHHHHHHGGHHHHHHGHHHHHHHFHFHHHHHGHFHHHGHHHHGGGHFHGGHHHHCEHHHGHGGGGGGGGGGGGFBGGGFBFF0
@M03495:530:000000000-LYBTV:1:2103:26815:11670 1:N:0:CATCACCC+TGCTATAT
GTCAGCATGTGAGCTTTGGAATAGTAAATTCGTTGACGACAGAAGGAGCAAGATAACGACCACAGGGAGGGTGGTTTATCAACGGCAAAATATAGATCGGAAGAGCACACGTCTGAACTCCAGTCACCATCACCCATCTCGTATGCCGTCTTCTGCTTGAAAAAAAAAAAAAACAATTACCAACTGACGTGACAATGCTTGTCCGACATCAACGTAATATATGCCGCATTAATCACCGAGAATTATCGTGT
+
DCCCCFFFFFFFGGGGGGGGGGHHHHHHHHHGGHHHHGGGGGHHHHHHHHHHHHHHHGGGGGHHHHGFGGGEFEEGHHHGHGHGGFGGFHHHHHHHHHHGGGGHHHHHHHGGHHGFHHHGHGHHHGGGHHGHHGHGF0DGHGGHFHHGGGHGHHGHHHH<>FDGEGG;@-9;-...0;0000:.//;0.9...0:000000.:0..--.000/.9...0:000;0---..000;00/.---;00;0:./..
@M03495:530:000000000-LYBTV:1:2103:2490:11682 1:N:0:CATCACCC+TGCTATAT
GTCAGCATGTGAGCTTTGGAGTGAAATCTCTTGTCTTAAGGAATAAAGGAAAAAGATTCCGTCGGAGGCTCGGTGCTCTACAGGTTCAACCTTTGTACTCTATTATTGCCTCACATTCCATCTCTTGTGAAAATATATTTGATTGGCTTTTCTGCAGGTTGTTTGCCAGGACTTTCCAAGACCTCCACTAGAAAACACAATAAACTTTTTGGAAGCTGGACAACTATCTTCATTTTTCAGAAACAGTGAAC
+
BCCCCFFFFFFFGGGGGGGGGGHHHHHHHHHHHGHHHHHHGHHHHHHHHHHHHGGGHHHHGFHGGGGGGHHGGGGGHHHHHHHEEGHHHHHHHHHGHHHHHHHHGHGHHHHHHHGHHHHHHHHHHHGHG?BGGGHHHGHHHHHHGHHHHHGHHHGFFHHHH<FFGGHHHHEHHHHHHGGHAHHHHHHHHGHFGHHHGHHGGF0=GGHHHHGGHCHHFHCGHFFGGHHHFHGGGGGGGGGGFFGFGB0CFF0
@M03495:530:000000000-LYBTV:1:2103:19002:11688 1:N:0:CATCACCC+TGCTATAT
GTCAGCATGTGAGCTTTGGAGTGAAATCTCTTGTCTTAAGGAATAAAGGAAAAAGATTCCGTCGGAGGCTCGGTGCTCTACAGGTTCAACCTTTGTACTCTATTATTGCCTCACATTCCATCTCTTGTGAAAATATATTTGATTGGCTTTTCTGCAGGTTGTTTGCCAGGACTTTCCAAGACCTCCACTAGAAAACACAATAAACTTTTTGGAAGCTGGACAACTATCTTCATTTTTCAGAAACAGTGAAC
+
CCCCCFFFFFFFGGGGGGGGGGHHHHHHHHHHHHHHHHGHHHHHHHHHHHHFHGGGHHHHHHHGGGGGGHHGGGGGHHHHHHHHHHHHHHHHHHHHHHHHHHHHHHHHHHGHHHHHHHHHGHHHHHHHHHEHHGHGHHHHHFHGHHGHHHHHHGGHHHHHGCGHHGHHGHHHHHHHGHHHEHHHHHHHHHH1GHFHFGHED0DDGHHHHHGGEHBCCGHFGFHEHHHHHHGGGGGFGGFFEFFGGGFGGF0
@M03495:530:000000000-LYBTV:1:2103:20014:11694 1:N:0:CATCACCC+TGCTATAT
GTCAGCATGTGAGCTTTGGAGTGAAATCTCTTGTCTTAAGGAATAAAGGAAAAAGATTCCGTCGGAGGCTCGGTGCTCTACAGGTTCAACCTTTGTACTCTATTATTGCCTCACATTCCATCTCTTGTGAAAATATATTTGATTGGCTTTTCTGCAGGTTGTTTGCCAGGACAGGTCGTGATTGCTGGAGCAGGTATGATATAATTCTAGGATTTGACAGATGAATAATTTACATATATATCTAACTTTGA
+
BAAAAFFFFFFFGGGGGGGGGGHHFDFHHHHHHGGHHHHHHFHHHHHHHHHHHHGGHHHHHGHGFGGGGGHGG?EEGGGHGHHFHHHHFHHHHGHFGHHHHHHHHHHHHHHHFGGHGGFHHHHHHHHHGFHHGGHHHHHHH4BFHFHGHHGHHHEBGHFGC?FGHEGGFEHHFFFFGCDGHHHHFBGHH0G.<GHHGC0=GFF0DGHHFGHEFHFHFHHFF0GG:CG0<CCHFFFHGGEGGGGGFGFG0F0
@M03495:530:000000000-LYBTV:1:2103:5287:11701 1:N:0:CATCACCC+TGCTATAT
GTCAGCATGTGAGCTTTGGAGTGAAATCTCTTGTCTTAAGGAATAAAGGAAAAAGATTCCGTCGGAGGCTCGGTGCTCTACAGGTTCAACCTTTGTACTCTATTATTGCCTCACATTCCATCTCTTGTGAAAATATATTTGATTGGCTTTTCTGCAGGTTGTTTGCCAGGACTTTCCAAGACCTCCACTAGAAAACACAATAAACTTTTTGGAAGCTGGACAACTATCTTCATTTTTCAGAAACAGTGAAC
+
CCCCCFFFFFFFGGGGGGGGGGHHHHHHHHHHHHHHHHHHHHHHHHHHHHHHHHGGHIHHHHHGGGGGGHHGGEGGHHHHHHHHHHHHHHHHHHHHHHGHHHHHHHHHHHHHGHHHHHHHHHHHHHHHHGHHHHHHHHHHHFHHHAGHHHHHHHHHHHHH=?GHHHHHHHHHHGHHHHHHHHGHHHHHHHH1FFHHHHHEHHHEFHHHHHGGEHFHHHG.CGGEHHFHHHGGGGGGGGGEGBFEFFFFGF0
@M03495:530:000000000-LYBTV:1:2103:18572:11703 1:N:0:CATCACCC+TGCTATAT
GTCAGCATGTGAGCTTTGGTCCAGCCTGAGTCCCTGGTTTATCAACGGCAAAATATAGATCGGAAGAGCACACGTCTGAACTCCAGTCACCATCACCCATCTCGTATGCCGTCTTCTGCTTGAAAAAAAAAAAAAATAAGACAACACTCGAAATGGCATTGTGAGCGAGAATCTCAGAACAGCACTAACGTCTGATCTCACTTGAGTCACTCAACCAATGGGCTTCGATCTGTGCTGTCTCTACGCAGGCG
+
CCCCCFFFFFFFGGGGGGGGGGHHHGHHHHHHHHHHHFHHHHHHHHGGGGGHHHHHHHHHHHGGGGHHHHHHHGHHHGHHHHHHHHHHHHHHHHHHHHG??FHHGGHHHHGEGHGHEGGHHHHHGHHGF/////--01>1110<...0/../..00//0:000000-:--;90;;0;0;///.9.0000./.9.000000000900:99B00/0/...000.././-.9..00009000000;9.-.--.-
@M03495:530:000000000-LYBTV:1:2103:11706:11712 1:N:0:CATCACCC+TGCTATAT
GTCAGCATGTGAGCTTTGGAATTAGTAAATTCGTTGACGACAGAAGGAGCAAGATAACGACCACAGGGAGGGTGGTTTATCAACGGCAAAATATAGATCGGAAGAGCACACGTCTGAACTCCAGTCACCATCACCCATCTCGTATGCCGTCTTCTGCTTGAAAAAAAAAAAAAAAAACTATCTACATATTAATAAATCAGTCGTGTGCTATCAGAGACATCACTAACCAATTAAGGTCACTATTAGAGTAA
+
DDDDDFFFFFFFGGGGGGGGGGHHHHHHHHHHGHHHHHGGGGGHHHHHHHHHHHHHHHGFGGGHHHHGGGGGFGGGGHHHHHHHGGGGGHHHHHHHHHHHGGGGHHHHHHHGHHHGHHHHGHHHHHHHHFHHHHHHGF1GGGGGHHHGGEGHGHHHHHHH0<DGHC@CG@---9---.0000<0000000:00:000:000:..<..0000/000<://::000<00.0.000000000000:000B<000
@M03495:530:000000000-LYBTV:1:2103:28133:11717 1:N:0:CATCACCC+TGCTATAT
GTCAGCATGTGAGCTTTGGAGTGAAATCTCTTGTCTTAAGGAATAAAGGAAAAAGATTCCGTCGGAGGCTCGGTGCTCTACAGGTTCAACCTTTGTACTCTATTATTGCCTCACATTCCATCTCTTGTGAAAATATATTTGATTGGCTTTTCTGCAGGTTGTTTGCCAGGACTTTCCAAGACCTCCACTAGAAAACACAATAAACTTTTTGGAAGCTGGACAACTATCTTCATTTTTCAGAAACAGTGAAC
+
BBABBFFFFFFBGCGGGGGFGGHHGHHGHHHHGHFGHHFHHHFHHHHHGHHHHHGGHHHHHHHGGGGFGHGFGEGGHHHGHHHHHHGHHHHHFGHGHFGHHHHHHHHHHGHEHEBHHGGHHFHHHGFFHF4G?GE4FHFBF4FGFHHGHEHHHHGFHHFH2??2FGFHHHHHHHGFFFDDGHFFHHHFGFH11FGFHG..DFEFDDDHHHGCCCHAC0/;.0::GHHFGHB0;FFGFFFG0FF/BB9;090
@M03495:530:000000000-LYBTV:1:2103:20639:11721 1:N:0:CATCACCC+TGCTATAT
GTCAGCATGTGAGCTTTGGAGTGAAATCTCTTGTCTTAAGGAATAAAGGAAAAAGATTCCGTCGGAGGCTCGGTGCTCTACAGGTTCAACCTTTGTACTCTATTATTGCCTCACATTCCATCTCTTGTGAAAATATATTTGATTGGCTTTTCTGCAGGTTGTTTGCCAGGACTTTCCAAGACCTCCACTAGAAAACACAATAAACTTTTTGGAAGCTGGACAACTATCTTCATTTTTCAGAAACAGTGAAC
+
CCCDCFFFFFFFGGGGGGGGGGHHHHHHGHHHHHHHHHHHHHHHHHHHHHHHHHGGHIHHHIHGGGGGGHHGGFGGHHHHHHHGHHHHHHHHHHHHHHHHHHHHHHHHHHHHHHHHHHHHHHHHHHHHH4HHHHHHHHHHHHHHHHGHHHHHHGHHHHHHGBHHHHHHHGHHHHHHHHHGGHFHHHHHHHHFHHHHHHGGHHHHHHHHGHGGHFBGCCHHHHHGHHHHHGGGGGFGGGGEFGF/FB0CFB0
@M03495:530:000000000-LYBTV:1:2103:15704:11721 1:N:0:CATCACCC+TGCTATAT
GTCAGCATGTGAGCTTTGGAATTAGTAAATTTGGTTTATCAACGGCAAAATATAGATCGGAAGAGCACACGTCTGAACTCCAGTCACCATCACCCATCTCGTATGCCGTCTTCTGCTTGAAAAAAAAAACACACAACAACAACTCACACGCAGCAAATGGGTATTATCATGATTGAAAATCTGATGTAGTATACGTATCGCAGGCTGATAAATAAGTGTTGATCAGGATCGAATCCGGATGAACTATAACG
+
CCCCCFFFFFFFGGGGGGGGGGHHHHHHHHHHHHHHHHHHHHHGGGGGHHHGHHHHHHHGGGGHHHHHHHGHHHGHHHHHHHHHHHHHHHHHHHHGFFHHHGGHHGHGGGHGHHHHHHHHHHHHGGGG>//0?///?////==111111-----./0000./0000000<00000:0000000;0000000000.090.....-.9..000009000000.00000:00/../0.0.-..-000009:00.
@M03495:530:000000000-LYBTV:1:2103:14406:11739 1:N:0:CATCACCC+TGCTATAT
GTCAGCATGTGAGCTTTGGAATTAGTAAATTCGTTGACGACAGAAGGAGCAAGATAACGACCACAGGGAGGGTGGTTTATCAACGGCAAAATATAGATCGGAAGAGCACACGTCTGAACTCCAGTCACCATCACCCATCTCGTATGCCGTCTTCTGCTTGAAAAAAAAAAAAAAAAAATGTCTGACCACGCCGCATCCCATGACCTGAAGTATGCAGATACGTGAGACTACTACCTAAGCTGTCTGCTAGG
+
DEECDFFFFFFFGGGGGGGGGGHHHHHHHHHHGGHHHHGGGGGHHHHHHHHHHHHHHHGGGGGHHHHGGGGGEGGFGHHHHHHHGGGGGHHHHHHHHHHHGGGGHHHHHHHGHHHGHHHHHHHHHGGHHHHHHHHHGGGHHHGGHHHHGFGHGHHGHHHH<<=DCFGEFGC-------.01111:1/:....--<.</.01/0:01//00111111110<1.</..1000/111/010//1010<11111.
@M03495:530:000000000-LYBTV:1:2103:25496:11754 1:N:0:CATCACCC+TGCTATAT
GTCAGCATGTGAGCTTTGGAGTGAAATCTCTTGTCTTAAGGAATAAAGGAAAAAGATTCCGTCGGAGGCTCGGTGCTCTACAGGTTCAACCTTTGTACTCTATTATTGCCTCACATTCCATCTCTTGTGAAAATATATTTGATTGGCTTTTCTGCAGGTTGTTTGCCAGGACTTTCCAAGACCTCCACTAGAAAACACAATAAACTTTTTGGAAGCTGGACAACTATCTTCATTTTTCAGAAACAGTGAAC
+
BBCDCFFFFFFFGGGGGGGGGGHHHHHHHHHHHGHHHHHHHHHHHHHHHHHHHHGGHIIIGHHGGGGGGHHGGEGGHHHHHFHHHHHHHHHHHHHHHHHHHHGHGHHGHHHHHHHHHHHHHHHFHHHHHHFHHHGHHHHHHHHHGEFGGHHHHHGDGFHGC?FGHHFHHHHHHHHHHGHHFHHGH>GHHFGHHGHHFHHEG0DDGGGHGHGGGHHECGHHHEHEHHHHGHFGGFGGGFGGGEFGGG0BFG0
@M03495:530:000000000-LYBTV:1:2103:14468:11773 1:N:0:CATCACCC+TGCTATAT
GTCAGCATGTGAGCTTTGGAGTGAAATCTCTTGTCTTAAGGAATAAAGGAAAAAGATTCCGTCGGAGGCTCGGTGCTCTACAGGTTCAACCTTTGTACTCTATTATTGCCTCACATTCCATCTCTTGTGAAAATATATTTGATTGGCTTTTCTGCAGGTTGTTTGCCAGGACAGGTCGTGATTGCTGGAGCAGGTATGATATAATTCTAGGATTTGACAGATGAATAATTTACATATATATCTAACTTTGA
+
CCCEEFFFFFFFGGGGGGGGGGHHHHHHHHHHHGHHHHHHHHHHHHHHHHHHHHGGHIIIHIHGGGGGGHHGGEGGHHHHHHHHHHHHHHHHHHHHHHHHHHHHHHHHGHHHGHHHHHHHHHHHHHHHHHHHHHHHHHHHHGHHHHHHHHHHHHHHHHHHHEHHHGHHGHHHHGGFHGGGGHHHHHHHHFHGHHHHFHFHHHHHHHHHHFHGHHHHHHHHHHHH<GHGGHHHHGHHGGGGGGGGFFGGGF1
@M03495:530:000000000-LYBTV:1:2103:9688:11774 1:N:0:CATCACCC+TGCTATAT
GTCAGCATGTGAGCTTTGGAATTAGTAAATTCGTTGACGACAGAAGGAGCAAGATAACGACCACAGGGAGGGTGGTTTATCAACGGCAAAATATAGATCGGAAGAGCACACGTCTGAACTCCAGTCACCATCACCCATCTCGTATGCCGTCTTCTGCTTGAAAAAAAAAAAAAAAAACACTCTCTTACAAGACAGACTCCATGGGAAGAGATTCAACACTCTTATGACAAGAAGATCATCATCAGACATAC
+
DDDDDFFFFFFFGGGGGGGGGGHHHHHHHHHHGHHHGHGGGGGHHHHHHHHHHHHHHHGGGGGHHHHGGGGGEGGGGHHHHHHHGGGGGHHHHHHHHHHHGGGGHHHHHHHGHHHGHHHHHHHHHGHHHHHHHHHHGGGHHHGGHHGHGEFHGHGHHHHG<0=GHGG@@C?------.:.0;0000:0;00//;//.000:00/./0.../000:000.0/00;00000:./:/:00000000:0:0::00
@M03495:530:000000000-LYBTV:1:2103:22360:11779 1:N:0:CATCACCC+TGCTATAT
GTCAGCATGTGAGCTTTGGTCCAGCCTGAGTCCCTGGTTTATCAACGGCAAAATATAGATCGGAAGAGCACACGTCTGAACTCCAGTCACCATCACCCATCTCGTATGCCGTCTTCTGCTTGAAAAAAAAAAAAATATAACTCAAGCTACTTAAAAAGCTGCAAAACTTCAAATGCGATGAAAACCCTTAACGAGCTCGTGTCGGTATGCTAGTAGATCATGCTTGATCGCAATGATCTCAACCTCGCGTG
+
BACCDFFFFFFFGGGGGGGGGGHHHGHHHHHHHHHHHFHHHHHHHHGGGGGHHHHHHHHHHHGGGGHHHHHHHGHHHGHHHHHHHHHHHHHHHHHHHHGGGHHHGGHHHHCEEHGHHHHFHHFHHHHGG@B@<<-0111<11<11111110000000..0<0/00/.000000000;...0000/..99000...-.0.:../.--..0;9B00000000000900.009....0::00000/.//.----
@M03495:530:000000000-LYBTV:1:2103:25088:11790 1:N:0:CATCACCC+TGCTATAT
GTCAGCATGTGAGCTTTGGAGTGAAATCTCTTGTCTTAAGGAATAAAGGAAAAAGATTCCGTCGGAGGCTCGGTGCTCTACAGGTTCAACCTTTGTACTCTATTATTGCCTCACATTCCATCTCTTGTGAAAATATATTTGATTGGCTTTTCTGCAGGTTGTTTGCCAGGACTTTCCAAGACCTCCACTAGAAAACACAATAAACTTTTTGGAAGCTGGACAACTATCTTCATTTTTCAGAAACAGTGAAA
+
A>ABAFFFFDFBGFGFGGGF4FGCGAFHHFHHHFHHHHCGFGHHHEFBBHHFGGGFFHHHHGHGGGGCGHHFGFGGHHHGHF@GHHHHGDGGGFHGGHHHHGHHFHHGHHHHFHFHHFEEGHFHHGG3G4BBEDHHHHHHHEGHHHB2FGHHHHEHHGGGF<GHFHHHFHHC?GGGDDDGEFGHHHFHFFH1=FGHHCH.DFD00GHGHGGFC;CGGGF.CGHCC:CFHGGBFGFGGEFF00B//;FFB90
@M03495:530:000000000-LYBTV:1:2103:19029:11794 1:N:0:CATCACCC+TGCTATAT
GTCAGCATGTGAGCTTTGGAGTGAAATCTCTTGTCTTAAGGAATAAAGGAAAAAGATTCCGTCGGAGGCTCGGTGCTCTACAGGTTCAACCTTTGTACTCTATTATTGCCTCACATTCCATCTCTTGTGAAAATATATTTGATTGGCTTTTCTGCAGGTTGTTTGCCAGGACTTTCCAAGACCTCCACTAGAAAACACAATAAACTTTTTGGAAGCTGGACAACTATCTTCATTTTTCAGAAACAGTGAAC
+
DEEEEFFFFFFFGGGGGGGGGGHHHHHHHHHHHHHHHHHHHHHHHHHHHHHHHHGGHIIHHHHGGGGGGHHGGEGGHHHHHHHHHHHHHHHHHHHHHHHHHHHHHHHHHHHHHHHHHHHHHHHHHHHHHEFHGGHHHHHHHHHHHHHHHHHHHHHHHGHHFCGHHGHHHHHHHHHHHHHHFHHGHHHHHEHFGHHHFGHCGGDGHHHHHHGGFHFAGHFHFHFEHHHHHHGGGGGFFGGGGFFFGGGFGF0
@M03495:530:000000000-LYBTV:1:2103:17759:11794 1:N:0:CATCACCC+TGCTATAT
GTCAGCATGTGAGCTTTGGAATTAGTAAATTCGTTGACGACAGAAGGAGCAAGATAACGACCACAGGGAGGGTGGTTTATCAACGGCAAAATATAGATCGGAAGAGCACACGTCTGAACTCCAGTCACCATCACCCATCTCGTATGCCGTCTTCTGCTTGAAAAAAAAAAAATATAAACGCACTATATCTAGCATCTGTAGTGCTGAGAGACATGGCCTGTGTATACACGTATTCATACAGGATCCAATGT
+
BBBBBFFFFFFFGGGGGGGGGGHHHHHHHHHHGHHHHFGGGGGHHHHHHHHFHHHHHHGFGGGEHHHGGGGG>FFEGHHHGHHHGGGEGHHHHHHHGHHHGGGGFHHHHHHGHHHGGHHHHHHHHHHHH2FGHHHHGFCGHHGGHHHHGDDHGHHFHHHH0<=GHDGC@---.000009.----000;;00000/////////9///.//...//..::://///////.:.9//////://.//.////;
@M03495:530:000000000-LYBTV:1:2103:29173:11810 1:N:0:CATCACCC+TGCTATAT
GTCAGCATGTGAGCTTTGGAGTGAAATCTCTTGTCTTAAGGAATAAAGGAAAAAGATTCCGTCGGAGGCTCGGTGCTCTACAGGTTCAACCTTTGTACTCTATTATTGCCTCACATTCCATCTCTTGTGAAAATATATTTGATTGGCTCTTCTGCAGGTTGTTTGCCAGGACTTTCCAAGACCTCCACTAGAAAACACAATAAACTTTTTGGAAGCTGGACAACTATCTTCATTTTTCAGAAACAGTGAAA
+
BBBBBFFFFFFFFEFGGGGGGGHFHHHHHFHGHGHHHHHHHGHHHHHHGHHHHHGFHHHHHHGGGGG?EEGGGEGFHHGFHGGGHHHGHHHHHHHHGHHHGHHHGHGHGFHGHHHHHHHGEFGFHHG3C4EEHHFHHHHHHHFBD0FHHHHFFHHHHHFG2/?CGGHHG/?/FC1?F?1?0G0GCGBHGHHF1=FGFHA<0G0G00DDGFGGHEB.CF/AGHFAC/CGHHGGGGEFF/;09CCFBBFC0;0
@M03495:530:000000000-LYBTV:1:2103:27943:11812 1:N:0:CATCACCC+TGCTATAT
GTCAGCATGTGAGCTTTGGAGTGAAATCTCTTGTCTTAAGGAATAAAGGAAAAAGATTCCGTCGGAGGCTCGGTGCTCTACAGGTTCAACCTTTGTACTCTATTATTGCCTCACATTCCATCTCTTGTGAAAATATATTTGATTGGCTTTTCTGCAGGTTGTTTGCCAGGACTTTCCAAGACCTCCACTAGAAAACACAATAAACTTTTTGGAAGCTGGACAACTATCTTCATTTTTAAGAAACAGTGAAC
+
BA?ABFFFFFFFF4FFGFFBEGHFHHHHHHGHHGFHHHHHFDHHHHGHFGHFFHCEHBDAFGGGGCCEEHHGGFDCGHGHFBFFHHHE4GCFGFH4GFHHGHHHHHFHHFHFFHHHFFGFBGEGHHGFH44?FGHHHFHHHHFFGFFHGGEHHFFFFE0F0?FFFBD@GEFEHFHFFGHHGCGHHHHFFGBGFFHG.C.<D0<DGFGDD<@D/CGEFH/.CHAA/CGHC0C090BB0.9;FGFGE/9;;C0
@M03495:530:000000000-LYBTV:1:2103:28094:11815 1:N:0:CATCACCC+TGCTATAT
GTCAGCATGTGAGCTTTGGAGTGAAATCTCTTGTCTTAAGGAATAAAGGAAAAAGATTCCGTCGGAGGCTCGGTGCTCTACAGGTTCAACCTTTGTACTCTATTATTGCCTCACATTCCATCTCTTGTGAAAATATATTTGATTGGCTTTTCTGCAGGTGGTTTGCCAGGACTTTCGAAGACCTCCACTAGAAAACACAGTAAACTTTTTGGAAGCTGGACAACTATCTTCATTTTTCAGAAACAGTGAAC
+
A>AA3CFFBBFFGC5CDGBGGFG5AG5EGEFGGD4GFFFFHCFGFHFF3GECGAEEFHFDFGGEEEEGFECFE?FGHHHFHHHGHE33FGFHGHG@D@GH4@DBBGHFHHHBCAGGGG4GHFGG4E3GHD44FFF4EGFFGFDGHGFCCFGH1FHDFGG1?/<FDHBBGHAEG1FF//0?AC0BG<CGDFCGBD</.CA.<D00DDGEGHGGF0G:;:/:CFGEBFF00;;BCC09BFFBF09FGB;FGGB
@M03495:530:000000000-LYBTV:1:2103:27516:11819 1:N:0:CATCACCC+TGCTATAT
GTCAGCATGTGAGCTTTGGTCCAGCCTGAGTCCTGGTTTATCAACGGCAAAATATAGATCGGAAGAGCACACGTCTGAACTCCAGTCACCATCACCCATCTCGTATGCCGTCTTCTGCTTGAAAAAAAAAAACTCAAACCTCTCTTTACCCTTTCTTACTACGTGTTCCCATTATATCTATACTCAATAACTTAAACACATGCTCCCGTTGCGCCATACACGATATCATATATCATGATCGATCGATTCAT
+
BBBBBFFFFFFFGGGGGGGGGGGHFGHHHHHHHGGHHHGHHHHFHGGGGGHHHHHHHFHFHEFGGFHHFGBCEFGHGHHGHHFGHFHHHHHFGGGHF133@FGFFHG4BE//?FGHHEHHF0GBD0/B@//</1?1111?00101111110101111111=0..//.00000000<00000;0000:00000000000;.00000;...;..--..;0/00.-.:-9;;:////////;;.9..-../99/
@M03495:530:000000000-LYBTV:1:2103:5772:11832 1:N:0:CATCACCC+TGCTATAT
GTCAGCATGTGAGCTTTGGAGTGAAATCTCTTGTCTTAAGGAATAAAGGAAAAAGATTCCGTCGGAGGCTCGGTGCTCTACAGGTTCAACCTTTGTACTCTATTATTGCCTCACATTCCATCTCTTGTGAAAATATATTTGATTGGCTTTTCTGCAGGTTGTTTGCCAGGACTTTCCAAGACCTCCACTAGAAAACACAATAAACTTTTTGGAAGCTGGACAACTATCTTCATTTTTCAGAAACAGTGAAA
+
BAB?AFFFF@FDGFGGGGFEGGHHHHFHHHHHHFGHHHHHHHHHHHHHEHHHHHGGHHHHBGGGGGGGGHHGGEDEHHEFHHHFHHHHHHHHGGGHFHHHHHHHHHHGHHHHHHGFHFHHHFHHHHHHHHHFHHFHHGHHHGHHHGGFHHHHEHHHHHH22?CGHHGHGHHHHHHEHFDDGHHBCFFFGHH11>FHHFA<GFFHFHHHHFFGGHHCCGHEGFHHHEF0CFGGGGGGGEFGGGGFGFB9BC0
@M03495:530:000000000-LYBTV:1:2103:25458:11850 1:N:0:CATCACCC+TGCTATAT
GTCAGCATGTGAGCTTTGGAGTGAAATCTCTTGTCTTAAGGAATAAAGGAAAAAGATTCCGTCGGAGGCTCGGTGCTCTACAGGTTCAACCTTTGTACTCTATTATTGCCTCACATTCCATCTCTTGTGAAAATATATTTGATTGGCTTTTCTGCAGGTTGTTTGCCAGGACTTTCCAAGACCTCCACTAGAAAACACAATAAACTTTTTGGAAGCTGGACAACTATCTTCATTTTTCAGAAACAGTGAAC
+
CDDDDFFFFFFFGGGGGGGGGGHHHHHHHHHHHHHHHHHHHHHHHHHHHHHHHHGGHHI5GHHGGGGGGHHGGEGGHHHHHHHHHHHGHHHHHHHHHHHHHHHHHHHHHHHHHHHHHHHHHHHHHHHHHGHHHHHHHHHHHHGHHGHHHHHGHGHHHHHHFCGHHHHHHHHHHHHHHHHGHHGGHHGHHHHFFHGHHEEEGHHHHHGHHHGGFHHEGHHAGFHHHHHHHGGGGGGGGGHGEGFGGGGGGG0
@M03495:530:000000000-LYBTV:1:2103:4933:11854 1:N:0:CATCACCC+TGCTATAT
GTCAGCATGTGAGCTTTGGAGTGAAATCTCTTGTCTTAAGGAATAAAGGAAAAAGATTCCGTCGGAGGCTCGGTGCTCTACAGGTTCAACCTTTGTACTCTATTATTGCCTCACATTCCATCTCTTGTGAAAATATATTTGATTGGCTTTTCTGCAGGTTGTTTGCCAGGACTTTCCAAGACCTCCACTAGAAAACACAATAAACTTTTTGGAAGCTGGACAACTATCTTCATTTTTCAGAAACAGTGAAA
+
CCCCCFFFFFFFGGGGGGGGGGHHHHHHHHHHHGGHHHGHHHHHHHHHHHHHHHGGHIIIHHHGGGGGGHHGGGGGHHHHHHHHGHHGHHHGHHHHHHHHHHHHHHHGHHHHHHHHHHHHHHHHHHHHH4FHHHHHHHHHHHHHHHHHHHHHHHGFHAFHG?FHHHHGBFHGHGHHHHFGFHHGHHFHHHHHHHFHGGHEHHHGHHHHHFGC0GHHGHHGHHHFHHHHEGGFGGFGFGGEFFFBGGFFFG0
@M03495:530:000000000-LYBTV:1:2103:24114:11880 1:N:0:CATCACCC+TGCTATAT
GTCAGCATGTGAGCTTTGGAGGGTGGTTTATCAACGGCAAAATATAGATCGGAAGAGCACACGTCTGAACTCCAGTCACCATCACCCATCTCGTATGCCGTCTTCTGCTTGAAAAAAAAAAAAATACTAAAACTCAGACACGTGCTTGTTCACATAGCAGTCAGTAGACACCATTAGCACAAATAATAGTTGGATGTGAGCGCGGATCAGACAATAGGCTCGTTACTGACCTGGCGGTGTGTTGACCAGAA
+
BBBBBFFFFFFFGGGGGGGEGFGEFGGFHHHHHHFGGGGGHHHHHHHHFFHGGGGHHHHHHHGHFEFHGHHHHHHHHHHHHHHHHHHGF3FGHEGHHHGG/>GFHGHEHHHEHFHHCDDGC///01<1=111111111<>0<....00.000000<0/::0/<0:0;0;0:..0000/00//.000000000/00/:00;/------9.///..//////.-;.../////9...--9-..:/.////../
@M03495:530:000000000-LYBTV:1:2103:8898:11882 1:N:0:CATCACCC+TGCTATAT
GTCAGCATGTGAGCTTTGGAGTGAAATCTCTTGTCTTAAGGAATAAAGGAAAAAGATTCCGTCGGAGGCTCGGTGCTCTACAGGTTCAACCTTTGTACTCTATTATTGCCTCACATTCCATCTCTTGTGAAAATATATTTGATTGGCTTTTCTGCAGGTTGTTTGCCAGGACTTTCCAAGACCTCCACTAGAAAACACAATAAACTTTTTGGAAGCTGGACAACTATCTTCATTTTTCAGAAACAGTGAAC
+
AAABBFFFFFFFGGGGGGGGGGHHHHHHHHHHHGHHHHHHHHHHHHHHHHHHHHGGHHHHHHHGGFGGGHHGGEGGHHHHGHGHFHHHHHHHHHHHHHHHHHHHHHHFHHHHHHHHHHGEFDHHHHHHHHHHHHHGHHHHHFHHGG2GFGGHHHFHGHGFGCGHHHHGFHHHHHHFHFBGFHGHBHFFHGHHFHFHHGHEGHFHHHFHGHGGEHFCCGGFGGGHHHFHFHGGGGGGGGGFFGFFBBBFFG0
@M03495:530:000000000-LYBTV:1:2103:27221:11914 1:N:0:CATCACCC+TGCTATAT
GTCAGCATGTGAGCTTTGGAGTGAAATCTCTTGTCTTAAGGAATAAAGGAAAAAGATTCCGTCGGAGGCTCGGTGCTCTACAGGTTCAACCTTTGTACTCTATTATTGCCTCACATTCCATCTCTTGTGAAAATATATTTGATTGGCTTTTCTGCAGGTTGTTTGCCAGGACTTTCCAAGACCTCCACTAGAAAACACAATAAACTTTTTGGAAGCTGGACAACTATCTTCATTTTTCAGAAACAGTGAAC
+
CCBCCFFFFFFFGGGGGGGGGGHGDHHHHHHHHHHHHHHHHGHHHHHHGHHHHHGGHHHHHHHGGGGGGHHGGGGGHGHHHHHFHHHHHHGHHHHHGHHHHGHHHHGHHHFHHHHHHHHEFHFHGHHHHFFHGHHHHHHHH4FGGFFEGHHHHHHFFHHFGCFHHHGHHHHEHHHHGHFGFHHFHHGHGGHDDB<GFHEEHFFGHHHHHHFGHFHHGHC.CFCHHGGHHFFGGGFGGGGGFBFFGGFFF00
@M03495:530:000000000-LYBTV:1:2103:11416:11933 1:N:0:CATCACCC+TGCTATAT
GTCAGCATGTGAGCTTTGGAATTAGTAAATTCGTTGACGACAGAAGGAGCAAGATAACGACCACAGGGAGGGTGGTTTATCAACGGCAAAATATAGATCGGAAGAGCACACGTCTGAACTCCAGTCACCATCACCCATCTCGTATGCCGTCTTCTGCTTGAAAAAAAAAAAACAAAAATAAAGATCATACACACATCTACTTTCACAGGTACCACTAATACAATAACAACGAATGTAGTATGATGCAAGAT
+
DDDDDFFFFFFFGGGGGGGGGGHHHHHHHHHHGGHHHHGEGGGHHHHHHHHHHHHHHHGGGGGHHHHGGGGGFGGGGHHHHHHHGGGGGHHHHHHHHHHHGGGGHHHHHHHGHHHGHHHHGHHHHHHHHFHHHHHHGFGHHHFGHHHHGGGHGHHHGHHF><=DGGG@FF-9......<:0:000000000:0.<0000000000000.0000000/000000000000.-...0000000000000<0/0
@M03495:530:000000000-LYBTV:1:2103:22355:11945 1:N:0:CATCACCC+TGCTATAT
GTCAGCATGTGAGCTTTGGAGTGAAATCTCTTGTCTTAAGGAATAAAGGAAAAAGATTCCGTCGGAGGCTCGGTGCTCTACAGGTTCAACCTTTGTACTCTATTATTGCCTCACATTCCATCTCTTGTGAAAATATATTTGATTGGCTTTTCTGCAGGTTGTTTGCCAGGACTTTCCAAGACCTCCACTAGAAAACACAATAAACTTTTTGGAAGCTGGACAACTATCTTCATTTTTCAGAAACAGTGAAC
+
CCCCCFFFFFFFGGGGGGGGGGHHHHHHHHHGHHHHHHHHHHHHHHHHHHHHHHGGHHHHHHHGGGGFGHHGGFGGHHHHHHHHHHHHHHHHHHHHHHHHHHHHGHHGHHHHHHHHHHHHHHHHHHHHHHHHGHHHHHHHHHHHHHGHHHHHHHFHHHHH=?GHHHHHHGHGHHHHHHHHHHHHHHHHHHHGGHGHHGHGHHHFHHHHHHEGFHHHGHHEHHHHHHHGGHGGGGFGGEFGGF0FFBFGGB0
@M03495:530:000000000-LYBTV:1:2103:8330:11959 1:N:0:CATCACCC+TGCTATAT
GTCAGCATGTGAGCTTTGGTCCAGCCTGAGTCCTGGTTTATCAACGGCAAAATATAGATCGGAAGAGCACACGTCTGAACTCCAGTCACCATTACCCCTCTCTTATTCCGTCATCTGCTTGATATAGAGAAAATATATTTGATTGGCTTTTCTGCAGTTTGTTTGCCAGGACTTTCCAAGACCTCCACTAGAAAACACAATAAACTTTTTGGAAGCTGGACAACTATCTTCATTTTTCAGAAACCGTGAAA
+
AAAAAFFFFFFFGGGGGGG111110EGA00D11F10F10112D200///AGHFHBG222DG///BGHC1000AG/0/12@1@111BGH1G1F1B110/?EH01BGH22B0FH/0BB1B11101222221BFGGB<FHHHHGFBHH0FGFHFHHG1GH11>>0@@FFGFFECGGFGF1GH1FHB1GGCGHHFBDG00FFAC0G0=DGGHBD@?/;/.=C;CGGFHHFEGHFFFG0C0CBF000/F.-9.;90
@M03495:530:000000000-LYBTV:1:2103:9665:11982 1:N:0:CATCACCC+TGCTATAT
GTCAGCATGTGAGCTTTGGTCCGCCTGGTTTATCAACGGCAAAATATAGATCGGAAGAGCACACGTCTGAACTCCAGTCACCATCACCCATCTCGTATGCCGTCTTCTGCTTGAAAAAAAAAAAAACACCAAAACAAAGTCACATAGAAACTTAAAACGCTTGAAAAAACTTATGAATATCATCTAAATCACTTCACTTAAATGTCTCACATACTATATGTGCAACTCAGCATGTCGCACGACTACCTTAG
+
CCCDEFFFFFFFGGGGGGGGGGGGGGHHGHHHHHHHHGGGGGHHHHHHHHHHHGGGGHHHHHHHGHHHGHHHHHHHHFHHHHHHHHHHHGGFHHHFGHHHHGEGHGHHHHHHHHHHHHGGGG<><>?=0..<..0<.001<111101=11/<<01110--....011.-.:1011111111111::1:1100<101011111111111110<0011111111<110/0000110<1.9---.-<-//01<0
@M03495:530:000000000-LYBTV:1:2103:23847:11983 1:N:0:CATCACCC+TGCTATAT
GTCAGCATGTGAGCTTTGGAGTGAAATCTCTTGTCTTAAGGAATAAAGGAAAAAGATTCCGTCGGAGGCTCGGTGCTCTACAGGTTCAACCTTTGTACTCTATTATTGCCTCACATTCCATCTCTTGTGAAAATATATTTGATTGGCTTTTCTGCAGGTTGTTTGCCAGGACAGGTCGTGATTGCTGGAGCAGGTATGATATAATTCTAGGATTTGACAGATGAATAATTTACATATATATCTAACTTTGA
+
DDCCDFFFFFFFGGGGGGGGGGHHHHHHHHHHHHHHHHHHHHHHHHHHHHHHHHGGHIHHHIHGGGGGGHHGGGGGHHHHHHHHHHHHHHHHHHHHHHHHHHHHHHHHHHHHHHHHHHHHHHHHHHHHHHHHHHHHGHHHHEHHHHHHHHHHHHHGHHHHG?GHHHHHHEHFGEGGHCGGHHHGHHHHCHHHFHGHHHHHGHHHGHFHHHHHHHHHHHHFGHGG<<GFFHHHHHHHGGGGGGGGGGGFGG0
@M03495:530:000000000-LYBTV:1:2103:28224:12037 1:N:0:CATCACCC+TGCTATAT
GTCAGCATGTGAGCTTTGGAGGGCAAGAAGTGGTTTATCAACGGCAAAATATAGATCGGAAGAGCACACGTCTGAACTCCAGTCACCATCACCCATATCGTATGCCGTCTTCTGCTTGAAAAAAAAAATGATAAAAGTATTTCTGGTACTCATAGGACGAGGTGAGGCAGAGATAAATGCAGCCCTAGAGTGTACTACCTTCTTATCATTATCAATAAAGCGCGTCACTCGTAGAATCCCGAAGTCTCGAT
+
BBBBBFFFFFFFGCGFGGGGGGGGFEGHHHGGHFFGHHHGHHGGGFFGHHGHHHHHHGGFGGFHHHHHHEHHHGFHFG5GEFDDE3GHHHHHHHGF3BFFGFHGBGFEGHA4DDBGGBG3GGABBCCF01?<1?11<?1111111111<111><1G11---<<.0.<...../0;0;0000;/..///00990;C00=/00/0000000000;000;0000.----..//.....//:/;..9-.//////
@M03495:530:000000000-LYBTV:1:2103:8114:12072 1:N:0:CATCACCC+TGCTATAT
GTCAGCATGTGAGCTTTGGTCCAGCCTGAGTCCTGGTTTATCAACGGCAAAATATAGATCGGAAGAGCACACGTCTGAACTCCAGTCACCATCACCCATCTCGTATGCCGTCTTCTGCTTGAAAAAAAACAAAAAACTACATCACCATAGATAAGTCTATGTACAGACACATCTCTACATTTGATATGTCCATGAGTTCATTCTTGGTAACAGCTATATTTCTAGCTGACAACATCATACTAAGTGGTAGA
+
BABBBFFFFFFFGGGGGGGGDGFCCFHHCGHGHHFHBEFGFDGHHGCEGCHFGGHGFFHH111F1GGHFFHHGHHFGGFGGHFBCBDGFHHHHHHGGGH33FGGFHBG@EEEHE4BGFHFGFFFHFEDG//?@0</?1111111<?1111111111>11111>1<110<>/0000000000000000==00;0000000;00000000;000;:00;B90900;00000;00..;00000;0;/000;000
@M03495:530:000000000-LYBTV:1:2103:9574:12076 1:N:0:CATCACCC+TGCTATAT
GTCAGCATGTGAGCTTTGGAGTGAAATCTCTTGTCTTAAGGAATAAAGGAAAAAGATTCCGTCGGAGGCTCGGTGCTCTACAGGTTCAACCTTTGTACTCTATTATTGCCTCACATTCCATCTCTTGTGAAAATATATTTGATTGGCTTTTCTGCAGGTTGTTTGCCAGGACTTTCCAAGACCTCCACTAGAAAACACAATAAACTTTTTGGAAGCTGGACAACTATCTTCATTTTTCAGAAACAGTGAAC
+
BBCBBFFFFFFFGGGGGGGGGGHHHHHHHHHHHHHHHHHHHHHHHHHHHHHHHHGGHHHHHIHGGGGGGEHGGFGGHHHHHHHHHHHHHHHGHHHHHGHHHHHHEHHHHHHHHHHHHHHHHHHHHHHHHEGHHHHHHHHHHHHHHHHGHHHHHEHHHHHHH?GFHHBGBGCGHGHHHGEHFFGGHGGHHHHFBFGHHHH<DGDGHHHHHHGGHHHHGHCGHFHHGHHHHHGGGGFGGGGEFFBFFGFGGG9
@M03495:530:000000000-LYBTV:1:2103:25954:12084 1:N:0:CATCACCC+TGCTATAT
GTCAGCATGTGAGCTTTGGAATTAGTAAATTCGTTGACGACAGAAGGAGCAAGATAACGACCACAGGGAGGGTGGTTTATCAACGGCAAAATATAGATCGGAAGAGCACACGTCTGAACTCCAGTCACCATCACCCATCTCGTATGCCGTCTTCTGCTTGAAAAAAAAAAAAACACCAATAACGCACACATTGACACACACGTCTAACACTTCACGACTATGATTGGCACTCTATGGTATAGGTTACTGTA
+
CBCCCFFFFFFFGGGGGGGGGGHHHHHHHHHHGHHHHHGGGGGHHHHHHHHHHHHHHHGFGGGHHHHGFGGGEGGGGHHHHHHHGGGGGHHHHHHHHHHHGGGGHHHHHHHGHHHGHHHGHHHHHHHHHHGHHHHHG111FGFGHHHHGEGHGHHHHHHG0<1=CECEGGG<-....<90<00.---<..0111110/9.<-../.10000101<..-.<<11111./<0//<111011<1101<101111
@M03495:530:000000000-LYBTV:1:2103:7872:12094 1:N:0:CGTCACCC+TGCTATAT
GTCAGCATGTGAGCTTTGGTCCAGCCTGAGTCCTGGTTTATCAACGGCAAAATATAGATCGGAAGAGCACACGTCTGAACTCCAGTCACCGTCACCCATCTCGTATGCCGTCTTCTGCTTGAAAAAAAAAAAACAACAGAAGACAGCAACATCCAGGATTGCGGCTATTAATGCAACTAGTTAGTGTTCTAATCAAGATCACAGACCGTACATGTGTGCCGACACGTTCAACATCAGCCAAATCACGTGCT
+
CCCCCFFFFFFFGGGGGGGGGGHHHGHHHHHHHHHHFHHHHHHHHGGGGGHHHHHHHHHHHGGGGHHHHHHHGHHHGHHHHHHHHHHHHH1FGGGHHGGHHHHGGHHHHGGGHGGHHHHHHHHHHHGGG/</<//<<.00111000.0/<./0/<0/.00<0.---.000;;00000/0000;00;00:00000:00000::000:.-9..90000:.00;----.../0000/0000:.//;00:.....
@M03495:530:000000000-LYBTV:1:2103:6119:12096 1:N:0:CATCACCC+TGCTATAT
GTCAGCATGTGAGCTTTGGAGTGAAATCTCTTGTCTTAAGGAATAAAGGAAAAAGATTCCGTCGGAGGCTCGGTGCTCTACAGGTTCAACCTTTGTACTCTATTATTGCCTCACATTCCATCTCTTGTGAAAATATATTTGATTGGCTTTTCTGCAGGTTGTTTGCCAGGACAGGTCGTGATTGCTGGAGCAGGTATGATATAATTCTAGGATTTGACAGATGAATAATTTACATATATATCTAACTTTGA
+
BABABFFFFFFFGGGGGGGGGGHHHHHHHHHHHHHHHHHHHHHHHHHHHHHHHHGGGHHHHGHGGGGGGHGGGFGGHHHHHHHHHHHGGHHHHHHGHHHHHHHHHHHHHHHHHHHHHHHGHHHHHHHHHBBFFGHHHHFHHHHHHHGEHHHGHGHGHHGHF?FGHHHGGHGHFGGGHGGGHHHHHHHHHHHGHHCGGFFGHHGHHFHGFHHEEFHGHHFHBGGG;;;:CGEGFHHHGFFFGGGFGGGG0C0
@M03495:530:000000000-LYBTV:1:2103:6693:12115 1:N:0:CATCACCC+TGCTATAT
GTCAGCATGTGAGCTTTGGTCCAGCCTGAGTCCTGGTTTATCAACGGCAAAATATAGATCGGAAGAGCACACGTCTGAACTCCAGTCACCATCACCCATCTCGTATGCCGTCTTCTGCTTGAAAAAAAAAAAATCTGCAACATGATTAACCTTCTACGCAGCTAAACAACAGCGCTTCGCTAGTTCACAGCCTCGACGTCACCTATAAAAGTTGTGACAGATGTGCAGTCACACGTTGACACTAAACCTTA
+
CCCCCFFFFFFFGGGGGGGGGGHHHGHHHHHHHHHHHHHHHHHHHGGGGGHHHHHHHHHHHGGGGHHHHHHHGHHHGHHHHHHHHHHHHHHHHHHHHEG3GHHGGHHGHGGGHGHHHHHHGHFHHHGGGC?A/0?11?11>001111<<1111<><0.-.--/0<000...;.--.:.99...000;000.://..;-;..:00000:9900;0:.0000/0000000000000-....;00:/000//00
@M03495:530:000000000-LYBTV:1:2103:4845:12118 1:N:0:CATCACCC+TGCTATAT
GTCAGCATGTGAGCTTTGGAGTGAAATCTCTTGTCTTAAGGAATAAAGGAAAAAGATTCCGTCGGAGGCTCGGTGCTCTACAGGTTCAACCTTTGTACTCTATTATTGCCTCACATTCCATCTCTTGTGAAAATATATTTGATTGGCTTTTCTGCAGGTTGTTTGCCAGGACTTTCCAAGACCTCCACTAGAAAACACAATAAACTTTTTGGAAGCTGGACAACTATCTTCATTTTTCAGAAACAGTGAAC
+
BBABBFFFFFFFGGGGGGGGGGHHHHHHHHHHHHHHHHHHHHHHHHHHHHHHHHGGHHHHHHHGGGGGGHHGGGGGHHHHHHHHHHHHHHHHHHHHHHHGHGHHHHHGHHHHHHHHHGHHHHHHHHHHHHGGGGHHHHHHHHHHHHHHHEHGHHGHHHHG2<FGHHFHGHHHHFHGHGFFFHHHHEGHHHHFGFHHHHHCDFHHGGHFHEC?FC/CCGGGHGFEHHHHFHFFGGFGFFFBFBFFFGFEFF0
@M03495:530:000000000-LYBTV:1:2103:2909:12122 1:N:0:CATCACCC+TGCTATAT
GTCAGCATGTGAGCTTTGGAGTGAAATCTCTTGTCTTAAGGAATAAAGGAAAAAGATTCCGTCGGAGGCTCGGTGCTCTACAGGTTCAACCTTTGTACTCTATTATTGCCTCACATTCCATCTCTTGTGAAAATATATTTGATTGGCTTTTCTGCAGGTTGTTTGCCAGGACAGGTCGTGATTGCTGGAGCAGGTATGATATAATTCTAGGATTTGACAGATGAATAATTTACATATATATCTAACTTTGA
+
ABBBAFFFFFFFFGGGGGGGGGHGHHHHHHHHGHGGHHHHHHHHHHHHFGHHHFGGHGHHGHHGGGGGGHGGGAEEBFHHHGHFGEHHHHHHFHHHHHHHHHHHEHHHHHFFGHGHHGHGHHHHHHGHFB4BFGHHGHHHGFGHHHGGHHHBGHFFGHGH2CFGHHHHHEHGFEFGFD@DFGHGFGGBFFFAHH<DDGHHHHGDBGHHBDDGHHHHFFHHFFFG<CGCGHFGHHHHG0F0BF0CBFGGEF0
@M03495:530:000000000-LYBTV:1:2103:12497:12133 1:N:0:CATCACCC+TGCTATAT
GTCAGCATGTGAGCTTTGGAATTAGTAAATTCGTTGACGACAGAAGGAGCAAGATAACGACCACAGGGAGGGTGGTTTATCAACGGCAAAATATAGATCGGAAGAGCACACGTCTGAACTCCAGTCACCATCACCCATCTCGTATGCCGTCTTCTGCTTGAAAAAAAAAAAAAAAAATAACCAACAGTAATAACAAACATCGCTAACTACCAACGCAATATCATTAGTAATTGAGTCGAACGCTGCGATAA
+
CCCCCFFFFFFFGGGGGGGGGGHHHHHHHHHHGGHHHHGGGGGHHHHHHHHHHHHHHHGGGGGHHHHGGGGGEFGGGHHHHHHHGGGGGHHHHHHHHHHHGGGGHHHHHHHGHHHGHHHHHHHHHHHHHHHHHHHHGCCGHHGGHHHHGEEHGHHGHHHH0<=GGG?E@E?;-----.0;000.../0000;;0009.900...../0;0/90..---.90000000:0000000;0:A..-....-;...
@M03495:530:000000000-LYBTV:1:2103:9258:12136 1:N:0:CATCACCC+TGCTATAT
GTCAGCATGTGAGCTTTGGAGTGAAATCTCTTGTCTTAAGGAATAAAGGAAAAAGATTCCGTCGGAGGCTCGGTGCTCTACAGGTTCAACCTTTGTACTCTATTATTGCCTCACATTCCATCTCTTGTGAAAATATATTTGATTGGCTTTTCTGCAGGTTGTTTGCCAGGACTTTCCAAGACCTCCACTAGAAAACACAATAAACTTTTTGGAAGCTGGACAACTATCTTCATTTTTCAGAAACAGTGAAC
+
BBBBBFFFFFFFGGGGGGGGGGHHHHHHHHHHHHHHHHHHHHHHHHHHHHHHHHGGHHHHHHHGGGGGGHHGGEGGHHHHHHGHHHHHHHHHHHHHHHHHHHHHHHHHHHHHGHHHHHHHHHHHHHHHHGGGFGHHGHHHHHHHGHFHHHHHHHGHFGHH2?GHHHHHFHHHHCGHGGHFGFHHEHFHHHGFGHHGHHF.DGGDFGHHHHGGHHBCCGCFHGHHHHHHBGFFGGGGGGGGF0/BFGFFB;0
@M03495:530:000000000-LYBTV:1:2103:27701:12149 1:N:0:CATCACCC+TGCTATAT
GTCAGCATGTGAGCTTTGGAGTGAAATCTCTTGTCTTAAGGAATAAAGGAAAAAGATTCCGTCGGAGGCTCGGTGCTCTACAGGTTCAACCTTTGTACTCTATTATTGCCTCACATTCCATCTCTTGTGAAAATATATTTGATTGGCTTTTCTGCAGGTTGTTTGCCAGGACTTTCCAAGACCTCCACTAGAAAACACAATAAACTTTTTGGAAGCTGGACAACTATCTTCATTTTTCAGAAACAGTGAAC
+
CCCCCFFFFFFFGGGGGGGGGGHHHHGHHHHHHHHHHHHGHHHHHHHHHEGHHHGGHHHHHHHGGGGGGHHGGEGFHHHHHHHGGHHHHHHHGGHHHFHHHHHHHHHFFHHHHHGHHHHHFHFHHHHHFH4FGHHHHHGHFEHHHAGFHHHGHFFHHGHF<?FGCBGHHGEGHGGH1DBFHHHBFGHHGGHGBGH0C.CCGBGFFHDGHHGGB::CCHFCCGAHBCFHBHGFFFFGGEGEBF/CFFBB0C0
@M03495:530:000000000-LYBTV:1:2103:10735:12162 1:N:0:CATCACCC+TGCTATAT
GTCAGCATGTGAGCTTTGGAATTAGTAAATTCGTTGACGACAGAAGGAGCAAGATAACGACCACAGGGAGGGTGGTTTATCAACGGCAAAATATAGATCGGAAGAGCACACGTCTGAACTCGAGTCACCATCACCCATCTCGTATGCCGTCTTCTGCTTGTAAAAAAAAAAGAATACGTACTCGACCCAGCGATCATCTAGAAACACGAAATAGAAGGCAACGTGTTACGTAGGAAGTCAGGATAATGTAC
+
CCCCCFFFFFFFGGGGGGGGGGHHHHHHHHHHGFGHHHGGGGGHHHHHHGHHHHHHHHGGGGGHHHHGGGGGEFGGGHHHHHHHGGGGGHHHHHHHHHHHGGGGHHHHGHHGHHHGHHHHHGHGHHHHHHHHHHHHGGCGHHGGHHEHGFGHGHHHHHHH.=DHHHCCE@-.99000.00..0..;;-9..--...00000000//..-...00090..:..-../.00./0..90.0000/000000000
@M03495:530:000000000-LYBTV:1:2103:22155:12180 1:N:0:CATCACCC+TGCTATAT
GTCAGCATGTGAGCTTTGGTCCAGCCTGAGTCCCTGGTTTATCAACGGCAAAATATAGATCGGAAGAGCACACGTCTGAACTCCAGTCACCATCACCCATCTCGTATGCCGTCTTCTGCTTGAAAAAAAAAAAACAACAAACCATATCAATACATCGCTGTGAGAACGACACATCGCTAGGAAGTAGATAACAAACCGTATGATATACACTCTGCACATATAATCGCATTATATCAATAGTCCGCAAGCAC
+
BBBBBFFFFFFFGGGGGGGGGGHHHGHHHHHHHHHHHFGHHHHHHHGGGGGHHHHHHHHHHGGGGGHGHHHHHGHHHGGHHHHHHHHHFHHHGHHGHHGBGHHHGGHHHHCEEGFHFGFFFBFBGDE@D/>DA>///..<0.<.1>11>110/000....</0000:.::--/00.99...00.000900000:...-.../0000////////////////;;/..:;.//////://////.----...
@M03495:530:000000000-LYBTV:1:2103:24782:12189 1:N:0:CATCACCC+TGCTATAT
GTCAGCATGTGAGCTTTGGAATTAGTAAATTCGTTGACGACAGAAGGAGCAAGATAACGACCACAGGGAGGGTGGTTTATCAACGGCAAAATATAGATCGGAAGAGCACACGTCTGAACTCCAGTCACCATCACCCATCTCGTATGCCGTCTTCTGCTTGAAAAAAAAAAAAATAGATGAAGTGAGTTCATAGTTGTCAGGAGTCAGATGGGTATGTCTGCTTGGTCTCTTATAACGTCTGCTCAGTGGCG
+
CBBBCFFFFFFFGGGGGGGGGGHHHHHHHHHHGGHHHHGGGGGHHHHHHGHHHHHHHHGGGGGHHHGGGGGG1FFEGHGHHHHHGGGGGHHHHHHGHHFHGFGGGGHGHGHCGHHGHHHHHGHHHFHHHGHHHHHHGF0?GHGGHHFHG<CHEDFH1FGH><DFH@CG-----.;;0900000000000;090000000:/0;//000000.:99000000000.009;90;0000./9/.;000/90/.-
@M03495:530:000000000-LYBTV:1:2103:17510:12212 1:N:0:CATCACCC+TGCTATAT
GTCAGCATGTGAGCTTTGGAGTGAAATCTCTTGTCTTAAGGAATAAAGGAAAAAGATTCCGTCGGAGGCTCGGTGCTCTACAGGTTCAACCTTTGTACTCTATTATTGCCTCACATTCCATCTCTTGTGAAAATATATTTGATTGGCTTTTCTGCAGGTTGTTTGCCAGGACTTTCCAAGACCTCCACTAGAAAACACAATAAACTTTTTGGAAGCTGGACAACTATCTTCATTTTTCAGAAACAGTGAAC
+
DDDDDFFFFFFFGGGGGGGGGGHHHHHHHHHHHHHHHHHHHHHHHHHHHHHHHHGGHIHHHIHGGGGGGHHGGGGGGHHHHHHHHHHHHHHHHHHHHHHHHHHHHHHHHHHHHHHGHHHHHHHHHHHHHHHHHGHHHHHHHFHHHHHHHHHHHGHHHHHHHCHHHHHHHHHHHHHHHHGHHHHHHHGHGGHBHHHHHHHEHHHGGHHHHHGGFGHGHHGHHHHHHGHHGHGGGGFGGGGGGFGGGGFFFF0
@M03495:530:000000000-LYBTV:1:2103:12553:12235 1:N:0:CATCACCC+TGCTATAT
GTCAGCATGTGAGCTTTGGAGTGAAATCTCTTGTCTTAAGGAATAAAGGAAAAAGATTCCGTCGGAGGCTCGGTGCTCTACAGGTTCAACCTTTGTACTCTATTATTGCCTCACATTCCATCTCTTGTGAAAATATATTTGATTGGCTTTTCTGCAGGTTGTTTGCCAGGACCAGGTCGTGATTGCTGGAGCAGGTATGATATAATTCTAGGATTTGACAGATGAATAATTTACATATATATCTAACTTTG
+
CDDDCFFFFFFFGGGGGGGGGGHHHHHHHHHHHHHHHHHHHHHHHHHHHHHHHHGGHIIHHHHGGGGGGHGGGFGGHHHHHHHHHHHHHHFHHHHHHHHHHGHHHHHHHHGHGGGHHHHHHHHHHHHHH4DGHGHHHHHHHHHHHHGHHHHHHHHHHGHHG?GHHGHHHHEFHHHEGGEEGEHHHHHHHHHHHHHGHFHDHHHHHGHHHFHHHHHHHHHHFCGHH=GCFHHHHHFGGGGGBFFGGGGGGG0
@M03495:530:000000000-LYBTV:1:2103:13141:12244 1:N:0:CATCACCC+TGCTATAT
GTCAGCATGTGAGCTTTGGAGTGAAATCTCTTGTCTTAAGGAATAAAGGAAAAAGATTCCGTCGGAGGCTCGGTGCTCTACAGGTTCAACCTTTGTACTCTATTATTGCCTCACATTCCATCTCTTGTGAAAATATATTTGATTGGCTTTTCTGCAGGTTGTTTGCCAGGACTTTCCAAGACCTCCACTAGAAAACACAATAAACTTTTTGGAAGCTGGACAACTATCTTCATTTTTCAGAAACAGTGAAC
+
CCCCCFFFFFFFGGGGGGGGGGHHHHHHHHHHHHHHHHFHHFHHHHHHHHHHHHGGGIHHHIHGGGGGGHHGEEGGHHHHHHGHHHHHHHHHHHHHGHHHHHHHHHHHHHHHHHHHHHHHHHHHHHHHHGHHHGHHHHHHGHHHHHHHGHFHHHHHHHHHF?FGHGHHFHHHHHHHHEFHCHHHHEGHHGHGGB0FGHHGHDGHGGHHHHGGHEHHGHHHHHHEFFHHHHGGGGGGGGGFFFFGGGFGFF0
@M03495:530:000000000-LYBTV:1:2103:26403:12251 1:N:0:CATCACCC+TGTTATAT
GTCAGCATGTGAGCTTTGGAATTAGCTGGTTTATCAACGGCAAAATATAGATCGGAAGAGCACACGTCTGAACTCCAGTCACCATCACCCATCTCGTATGCCGTCTTCTGCTTGAAAAAAAAAAACGAATGCCTTCGTCTGATTCATCAGGAAGTAGCCGGCTGTATGGAAGTTGTATTATGTAGATAGATGAGCTGCTATCTAGAGACATAAACTGACTGTTTCTCATATCAGATCACGCGCTTCGTTAA
+
CCCDDFFFFFFFGGGGGGGGGGHHHHHHHGHHGHFHHHGGGGGHHHHHHGHFHHGGGGHHGHHHHGHHHGHHHHHGHHGHHHHHHHHHGHGFFHHHEGFHHHC1>?ABEGGHHFFG3GHGFGD///<?//?11111=0//.111=111=1110011100.----.000/00/<0000000000<00000<00<00000<<:/000000/:<0000000:000000:<0<00<000<00<..---..-//..
@M03495:530:000000000-LYBTV:1:2103:14986:12261 1:N:0:CATCACCC+TGCTATAT
GTCAGCATGTGAGCTTTGGAATTAGTAAATTCGTTGACGACAGAAGGAGCAAGATAACGACCACAGGGGGGTGGTTTATCAACGGCAAAATATAGATCGGAAGAGCACACGTCTGAACTCCAGTCACCATCACCCATCTCGTATGCCGTCTTCTGCTTGAAAAAAAAAAAAACACGAAAATCGAAAGATACTACACATGTAAGATGAAGATAGTCAACTATCTCAGAATCAAGGTGAGCGATCAACCTACA
+
DDCDDFFFFFFFGGGGGGGGGGHHHHHHHHHHGHHHHHGGGGGHHHHHHHHHHHHHHHGGGGGHHHHGGGGCDGGGHHHHHHHGGGGGHHHHHHHHHHHGGGGHHHHHHHGGEGGGGGGGGGGGGGGGGBFGGGGGGBBFGEFFFFFFFFFFFFFFFFF<<<<B=DF>9@--.<..-..-10../..<<1<1<10/000<11111111111<1111<0:<11:111<1111000001<0--...0/./0<0
@M03495:530:000000000-LYBTV:1:2103:19778:12278 1:N:0:CATCACCC+TGCTATAT
GTCAGCATGTGAGCTTTGGTCCAGCCTGAGTCCCTGGTTTATCAACGGCAAAATATAGATCGGAAGAGCACACGTCTGAACTCCAGTCACCATCACCCATCTCGTATGCCGTCTTCTGCTTGAAAAAAAAAAAAAAAAAAACAACAGGAGACAAATCAGGACACTGTGAGAAGGATAGCGATGCACACTGGTATCACAGAGTGCACCTCGTAGTGACATATGCCATCTGCGCTGGTGTATGTCAGCGATAA
+
CDDCCFFFFFFFGGGGGGGGGGHHHGHHGHHHHHHHHHHHHHHGHHGGGGGHHHHHHHHHHHGGGGHHHHHHHGHHHGHHHHHHHHHHHHHHHHHHHHGF3GHHGGGHHHGGGFGHHGHGHFGGHHGGGGG?C><------.<..</....<///<00000./.00111111/..000<--...001./0/1111<101</11110//..<..9/11:<111100:0111-----//.01111110.-...
@M03495:530:000000000-LYBTV:1:2103:12314:12283 1:N:0:CATCACCC+TGCTATAT
GTCAGCATGTGAGCTTTGGAGTGAAATCTCTTGTCTTAAGGAATAAAGGAAAAAGATTCCGTCGGAGGCTCGGTGCTCTACAGGTTCAACCTTTGTACTCTATTATTGCCTCACATTCCATCTCTTGTGAAAATATATTTGATTGGCTTTTCTGCAGGTTGTTTGCCAGGACTTTCCAAGACCTCCACTAGAAAACACAATAAACTTTTTGGAAGCTGGACAACTATCTTCATTTTTCAGAAACAGTGAAC
+
CCCCCFFFFFFFGGGGGGGGGGHHHHHHHHHHHHHHHHHHHHHHHHHHHHHHHHGGHIHHHHHGGGGGGHHGGGGGHHHHHHHHHHHHHHHHHHHHHHGHHHHHHHHHHHGHHHHHGHHHHHHHHHHHH4FGHHHHHGHHHGHHHGHHHHHHHHHHHHHHGEHHHFHHFHHHHHHHHGHGHHHFHHGHHHHBGFHHHHHGHHFHHHHHHHGGHBGHGFBGHFGHHHHFHGGGGGGGGGGGFGGFGGFFBFB
@M03495:530:000000000-LYBTV:1:2103:11720:12286 1:N:0:CATCACCC+TGCTATAT
GTCAGCATGTGAGCTTTGGAGGGCAAGAAGTGGTTGTGACTGGTTTATCAACGGCAAAATATAGATCGGAAGAGCACACGTCTGAACTCCAGTCACCATCACCCATCTCGTATGCCGTCTTCTGCTTGAAAAAAAAAAAACACAAAAACACCGTGTTGCGAAGCTTATGACATCTCCGTCATACACACTACGCTCTTGTTACATGCAACTGATCATTACGTCCTAGACCACGTGGTCAGCTAAAGACTACT
+
CCCCDFFFFFFFGGGGGGGGGGGGGGGHHHHHHHGGGGHHHHHHHHHHHHHHGGGGGHHHHHHHHHHHGGGGGHHHHHHGHHHGHHHHHHHHHHHHHHHHHHHGGGBGGHFGHHHGGEGHGHGHHHHHC2?FGGGG?C>-.>0.>=......-.<.<.1-----0111111<101:0.<:..1100:.///<<...0011111110010/<01<1:111./..<11010/.....901/0111101/::/1
@M03495:530:000000000-LYBTV:1:2103:24886:12289 1:N:0:CATCACCC+TGCTATAT
GTCAGCATGTGAGCTTTGGAGTGAAATCTCTTGTCTTAAGGAATAAAGGAAAAAGATTCCGTCGGAGGCTCGGTGCTCTACAGGTTCAACCTTTGTACTCTATTGTTGCCTCACATTCCATCTCTTGTGAAAATATATTTGATTGGCTTTTCTGCAGGTTGTTTGCCAGGACAGGTCGTGATTGCTGGAGCAGGTATGATATAATTCTAGGATTTGACAGATGAATAATTTACATATATATCTAACTTTGA
+
CCCDDFFFFFFFGGGGGGGGGGHHHHHHHHHHHHHHHHHHHHHHHHHHHHHHHHGGHHHHHIHGGGGGGHHGGGGGHHHHHHHHGGHHHHHHHHHHHHGEHHHHHHHHHFHHHHGHHHHHGHHHHHHHHHHHHHHHHHHHHHHHHGHHHHHHHHHBGHHFHEHHHGHHHHHHHGGFHGGGFFHHEHHHHGGHHHGHHHDDFHHFHHBHFHGHHFHFHHHHGFGG;;G<CFHHHEHGGFGGGGGGGGGGGB0
@M03495:530:000000000-LYBTV:1:2103:7690:12294 1:N:0:CATCACCC+TGCTATAT
GTCAGCATGTGAGCTTTGGAATTAGTAAATTCGTTGACGACAGAAGGAGCAAGATAACGACCACAGGGAGGGTGGTTTATCAACGGCAAAATATAGATCGGAAGAGCACACGTCTGAACTCCAGTCACCATCACCCATCTCGTATGCCGTCTTCTGCTTGAAAAAAAAAAAAAAAAACATGAGTACTACATATGCAATCATGACACCTTCAATGAGAGAGTGTATATACAACGCACGATACAGATACTATA
+
BAC@BFFFFFFFGGGGGGGGGGHHGHHHHHHHGGHHHHGGGGGHHHHHHHHHGHHHHHGGGGGHHHHGGGGGEGGGGHHHHHHHGGGGGHHHHHHHHHHHGGGGHHHHHHHGHGHGHHHHHHHHHHHHH2FGHHHHGG0GHHFGHHHHGFGHGHHHHHHH0<G0G?DCC-;;-:;9:..//9/9;/////////9//////////;./////////9/..9//////9////-----...-://///////
@M03495:530:000000000-LYBTV:1:2103:3968:12299 1:N:0:CATCACCC+TGCTATAT
GTCAGCATGTGAGCTTTGGAGTGAAATCTCTTGTCTTAAGGAATAAAGGAAAAAGATTCCGTCGGAGGCTCGGTGCTCTACAGGTTCAACCTTTGTACTCTATTATTGCCTCACATTCCATCTCTTGTGAAAATATATTTGATTGGCTTTTCTGCAGGTTGTTTGCCAGGATACATATCCCTTCCGTTCTGGAGGTAGTAGAGGTAGAGCTTCTCATTCTGGAGCTGAGTGTTCTCAACAGGGTGCTCTTT
+
BAACBFFFFFFFGGGGGGGGGGGHGHHHHHHHHGGHHHHHHHHGHHHHHGHGGHGGHHIGGHHGGGGGGGGGGBEFHFHHGGHFHHHHHHHHHGGHHFHEHHHHGHHGGGGHHHHHGHHEGHHHHHGHGFDFGFFFHHHHHBGHHHHHHHHHHHFHHHHHHAGHHHHHHGHGHGHHGHHHHHHHHGHHHAGHHHGFHHHGBDGFGHHGHHHGHHHHGCGFHH0CBGGCHHHFHGFFHGGGGGGF?DGGFGF
@M03495:530:000000000-LYBTV:1:2103:22577:12320 1:N:0:CATCACCC+TGCTATAT
GTCAGCATGTGAGCTTTGGAGTGAAATCTCTTGTCTTAAGGAATAAAGGAAAAAGATTCCGTCGGAGGCTCGGTGCTCTACAGGTTCAACCTTTGTACTCTATTATTGCCTCACATTCCATCTCTTGTGAAAATATATTTGATTGGCTTTTCTGCAGGTTGTTTGCCAGGACAGGTCGTGATTGCTGGAGCAGGTATGATATAATTCTAGGATTTGACAGATGAATAATTTACATATATATCTAACTTTGA
+
CCCCCFFFFFFFGGGGGGGGGGHHHHHHHHHHHHHHHHHHHHHHHHHHHHHHHHGGHIIIHIHGGGGGGHHGGFGGHHHHHHHHHHHHHHHHHHHHHHHHHHHHHHHHHHHHGGHHHHHHHHHHHHHHHHHHHHHHHGHHHHHHHFHHHHHHHHHGFHHHHCGHHHHHHHHGHGGHHGGGHHHGGHHFGHHHHHHHHHGHGGHHHHHHHFBGFHHHHHHHEHHG0;G:GHGHHEHHGGGGGGGGFEFGGG0
@M03495:530:000000000-LYBTV:1:2103:3617:12325 1:N:0:CATCACCC+TGCTATAT
GTCAGCATGTGAGCTTTGGAATTAGTAAATTCGTTGACGACAGAAGGAGCAAGATAACGACCACAGGGAGGGTGGTTTATCACGGCAAAATATAGATCGGAAGAGCACACGTCTGAACTCCAGTCACCATCACCCATCTCGTATGCCGTCTTCTGCTTGAAAAAAAAAAAAATAAACATACTACACAACACAACAGAGTAATGTCACTAAGATAAATAGTACAAGTGACTGTACGTCATAACCAGATATAT
+
CDCDCFFFFFFFGGGGGGGGGGHHHHHHHHHHGFHHHHGFGGEGHHHHHHHHHHHHHHEFCGGHHGHGFGGGEFFEFHHHHHHGGGGGHHHHHHHHHGHGGGGHHHHHHHGGHHGHHHHHHHHHHHFGHGHHHHHGGBGHHGGHHGFCGGHGBGFFGHH<<<FCE<E?AA--.0000<0000000/0........///0000000000<0000000000<00000000<00000./.<.00000.<0:000
@M03495:530:000000000-LYBTV:1:2103:16101:12330 1:N:0:CATCACCC+TGCTATAT
GTCAGCATGTGAGCTTTGGAGTGAAATCTCTTGTCTTAAGGAATAAAGGAAAAAGATTCCGTCGGAGGCTCGGTGCTCTACAGGTTCAACCTTTGTACTCTATTATTGCCTCACATTCCATCTCTTGTGAAAATATATTTGATTGGCTTTTCTGCAGGTTGTTTGCCAGGACTTTCCAAGACCTCCACTAGAAAACACAATAAACTTTTTGGAAGCTGGACAACTATCTTCATTTTTCAGAAACAGTGAAC
+
CBCCAFFFFFFFGGGGGGGGGGGGHHHHHHHHHHHHHHHHHHHHHHHHHHHHHGGGHIHHHHHGGGGGGHHGGFGGHHHHHHHHHGHHHHHHHHHHHHHHHGHHHHHHHGHHHHHHHHHGHHHHHGHHH4GGGHHHHHHHHHHHFFFHHHHHGGHHHHHHHDGHFEHHGEHHHHHHHHHHEGHFHHFGHHHDGHHGHHH.DGD=<GFHHFC-CCCHCG/.GHHHHHFGHHF0FFGGGGGGFGFGGGGFG00
@M03495:530:000000000-LYBTV:1:2103:2968:12337 1:N:0:CATCACCC+TGCTATAT
GTCAGCATGTGAGCTTTGGAGTGAAATCTCTTGTCTTAAGGAATAAAGGAAAAAGATTCCGTCGGAGGCTCGGTGCTCTACAGGTTCAACCTTTGTACTCTATTATTGCCTCACATTCCATCTCTTGTGAAAATATATTTGATTGGCTTTTCTGCAGGTTGTTTGCCAGGATTCCAAGACCTCCACTAGAAAACACAATAAACTTTTTGGAAGCTGGACAACTATCTTCATTTTTCAGAAACAGTGAACAA
+
CCCCCFFFFFFFFGGGGGGGGGHHHHHHHHHHHHHHHHHHHHHHHHHHHHHHHHGGHHHGGBGGGGGGGHHGGFGGHHHHHHGHHHHHHHHHHHHHHGHHHHHHHHHHHHHHHHHHHHHHHHHHHHHHG4DF?FHHHHHHHGHHFHHHHHHHHHHHHHHHG?FHHFHHHHGGHHGGGHHHHHHHHHHHFFFHHHHGHGFGHFHHHHHHG@CGB.GGHEFFHHHHFGHGGHHGGGFFBBFC;FFF;BBFGGF
@M03495:530:000000000-LYBTV:1:2103:11058:12340 1:N:0:CATCACCC+TGCTATAT
GTCAGCATGTGAGCTTTGGAGTGAAATCTCTTGTCTTAAGGAATAAAGGAAAAAGATTCCGTCGGAGGCTCGGTGCTCTACAGGTTCAACCTTTGTACTCTATTATTGCCTCACATTCCATCTCTTGTGAAAATATATTTGATTGGCTTTTCTGCAGGTTGTTTGCCAGGACTTTCCAAGACCTCCACTAGAAAACACAATAAACTTTTTGGAAGCTGGACAACTATCTTCATTTTTCAGAAACAGTGAAC
+
CCCCCFFFFFFFGGGGGGGGGGGHHHHHHHHGHHHHHHHHHHHHHGHHHHGHHHGGHIIHHHHGGGGGGHHGGGGGHHHHHHHHHHHHHHHHHHHGHHHHHHHHHHHHHHHHHGHHHHHHHHHHHHHHHBHHHHHHHHHHHGHHHGHHHHHHHHHFHHFB@?FHHGHHGHHHHHHGHHHHGFGFHHFFHHHBGFHHHHGCDDGGHHHHHHGGHHFHGHGHHGHHHHGGHHGGGGBFFFFGGFFFBBFFEF0
@M03495:530:000000000-LYBTV:1:2103:11524:12379 1:N:0:CATCACCC+TGCTATAT
GTCAGCATGTGAGCTTTGGTCCAGCCTGAGTCCTGGTTTATCAACGGCAAAATATAGATCGGAAGAGCACACGTCTGAACTCCAGTCACCATCACCCATCTCGTATGCCGTCTTCTGCTTGAAAAAAAAGAAAATATCACTAATACAGGAGACATAACAGGACTGCCCAGCGTAAAGGTTGATCACGAATAAACAACACAGCACCAACGCATCGATCGCTAGAGACATATCTGTATATAACATATCAACCA
+
CCCCCFFFFFFFGGGGGGGGGGHHHGHHGHGHHHHHHHHHHHHHHGGGGGFHHHHHHHHHHGGGGHHHHHHHGHHHGHHHHHHHHHHGHHHHHHHFHF33BFGGFHBHHGEGHGHFFHHHGFGHGHGGF/?0222222@22>222=?10?///01?111<.<>0.00.<..-<...0000//000/....::000......./......--.-./..-;...00999900900000000000;000;0/..
@M03495:530:000000000-LYBTV:1:2103:12770:12387 1:N:0:CATCACCC+TGCTATAT
GTCAGCATGTGAGCTTTGGTTTATCAACGGCAAAATATAGATCGGAAGAGCACACGTCTGAACTCCAGTCACCATCACCCATCTCGTATGCCGTCTTCTGCTTGAAAAAAAAAAAAAAATAAACGAGTATATGCATAAGACAAACCAGTAGAATCGTTGGATGAGATAACACTAATATAAGAGTTCACTATCCTGATCTATCACACCACCTACGTAACCACGTCAACCTACCAAGTTCAGTAGCACTATCA
+
CCCDDFFFFFFFGGGGGGGGGGHHHHHHGGGGGHHHHHHHHHHHGGGGHHHHHHHGHHHGHHHHHHHHHHHHHHHHHHGHGGGHHHGGHHHHGFGHGHHHHHHHFHH3GGGG/B/></<0?G11><..0>1111>111=<0/</....0000000.../.0:000:0000000;0;00000000000;0;;B/0000000000=:0.....0/.:0..:0.;....0./0/.00.000000:00000000:
@M03495:530:000000000-LYBTV:1:2103:29348:12398 1:N:0:CATCACCC+TGCTATAT
GTCAGCATGTGAGCTTTGGAGTGATATCTCTTGTCTTAAGGAATAAAGGAAAAAGATTCCGTCGGAGGCTCGGTGCTCTACAGGTTCAACCTTTGTAATCTATTATTGCCTCACATTCCATCTCTTGTGAAAATATATTTGATTGTCTTTTCTGCAGGTTGTTTGCCAGTATTTTCCAAGACATCATTAAGAAAAAAGAATAACATTGTTGGAGGCTGGAAAACTATTTTCATTTTGTAGAAATGGTTAAC
+
AAA@?BFFD@@31F1GGG1AF1AA3DGGH3DEFBFGHH3FG10E1D1FFH0GFGEAFH2DFFGE?////AFA//B/@FBGGBBFGGF1G10B1B1B22B22BFGHHH1111F1?G2BGDDF1F1FFD112B11F<FFGHFH2FH11BFGB1BF2BBCA<10?/00@11@112@<1<<<1?000111<11111<000>.<.0=D00<00=DCE0/...;.;/::/00=:;C:0:CF00/0909900000000
@M03495:530:000000000-LYBTV:1:2103:6345:12399 1:N:0:CATCACCC+TGCTATAT
GTCAGCATGTGAGCTTTGGTCCAGCCTGAGTCCTGGTTTATCAACGGCAAAATATAGATCGGAAGAGCACACGTCTGAACTCCAGTCACCATCACCCATCTCGTATGCCGTCTTCTGCTTGAAAAAAAAGAAAACCTATCTATCTATTAATCAAAATACTATGAGACTTCCCAGTATTCATCAATCTCATTTACTCCACACTCTTCGTCCCGTCCGCACTTATTGTTTCACCAACGCATATTACTCTATAC
+
BAABBFFFFFFFFGGGFGGGGGHHFFHGGHHHHHHHHHHHHHHHHGGGGGHHHHHHHHHGEAFFGHHHGHHHGGHHGFHHHHHFHHHHHHHHGHHHHGFFHGHFEHHGHGGGHGFHHDFHHGHHFHE?C//0222/22222221<1111?11?11?111111111>1<11101111110<00000==00=000<=<///:://0:0:/..::.9.-:9-A/B00900/00000...--.;///////////
@M03495:530:000000000-LYBTV:1:2103:22085:12403 1:N:0:CATCACCC+TGCTATAT
GTCAGCATGTGAGCTTTGGAATTAGCTGGTTTATCAACGGCAAAATATAGATCGGAAGAGCACACGTCTGAACTCCAGTCACCATCACCCATCTCGTATGCCGTCTTCTGCTTGAAAAAAAAAAAAACATCCACAACAAATAATACTGCAACCAGCTAGTTGACAAAAAACACAACTCAGAGGTCAACTACATACACACATGTCGACGATGTATCATATCACACTGCAGTTGGTGGCTCAAACAGGATTGA
+
CCCDDFFFFFFFGGGGGGGGGGHHHHHHHHHHHHHHHHGGGGGHHHHHHHHHHHGGGGHHHHHHHGHHGGHHHHHHHHHHHHHHHHHHHHGHBBGHEGHGGHG?EHGHHHHHGHHFHHHGGGG@></</110111....>111<1F111000....<000000000/:.-......000000.:;000;000;00000..0000..--99.:0000:0000000/0000:;00.....00000./..00/0
@M03495:530:000000000-LYBTV:1:2103:25729:12417 1:N:0:CATCACCC+TGCTATAT
GTCAGCATGTGAGCTTTGGAGTGAAATCTCTTGTCTTAAGGAATAAAGGAAAAAGATTCCGTCGGAGGCTCGGTGCTCTACAGGTTCAACCTTTGTACTCTATTATTGCCTCACATTCCATCTCTTGTGAAAATATATTTGATTGGCTTTTCTGCAGGTTGTTTGCCAGGATCAGGTCGTGATTGCTGGAGCAGGTATGATATAATTCTAGGATTTGACAGATGAATAATTTACATATATATCTAACTTTG
+
BBBBBFFFFFFFGGGGGGGF4FFDGHHHFF6FFFHGFGHHFB3BFHHFBGCG2G?EGFDGH3FEEEEGCGGEG>>>@F5G@FHBB3GGFDGHBGDHGHHFHFHFHHGFFHHHHHHHHHHHGFHHHHHHFE4GGHHHHHFGFGHFBGHHHHGDHFEDGHHH2CGHHGHHGHHHHHHBGGCCGHHGHHHHHEAFEBA.<=G<<DGFHFGHFGFGHHBGHHHEHGHB;:<CGHHFFHFGGGBBFBFGGBFFGF0
@M03495:530:000000000-LYBTV:1:2103:18284:12459 1:N:0:CATCACCC+TGCTATAT
GTCAGCATGTGAGCTTTGGAAGTTGACGACAGAAGGAGCAAGATAACGACCACAGGGAGGGTGGTTTATCAACGGCAAAATATAGATCGGAAGAGCACACGTCTGAACTCCAGTCACCATCACCCATCTCGTATGCCGTCTTCTGCTTGAAAAAAAAAAGAAACATCCGACAAACGCACAGCACACAGCGAAACCCCTGGCAAACACCACGTGATCTCATGCACGATGACACGTCAGCGAGCATAGTACTC
+
AAABCFFFFFFFGGGGGGGGGGHHHHHGGGGGHHHHHHHHHHHHHHHGGGGGHHHHGFFGGFFFEFHHHHHHHGGGGEFHHHHHHHHHGGGGGHHHHHHHGHHHGGHHGHHHHHHHHHHHHHHFHG2<@2<?EHHHHG?CHGGHHGHHFA1>>GFF@C;.:.///;0/..;--/..---9/./999.;.-----;.....9/9.;:........:///;/////..:.///;.9.../.--9-/////9/9
@M03495:530:000000000-LYBTV:1:2103:23683:12467 1:N:0:CATCACCC+TGCTATAT
GTCAGCATGTGAGCTTTGGAGTGAAATCTCTTGTCTTAAGGAATAAAGGAAAAAGATTCCGTCGGAGGCTCGGTGCTCTACAGGTTCAACCTTTGTACTCTATTATTGCCTCACATTCCATCTCTTGTGAAAATATATTTGATTGGCTTTTCTGCAGGTTGTTTGCCAGGACTTTCCAAGACCTCCACTAGAAAACACAATAAACTTTTTGGAAGCTGGACAACTATCTTCATTTTTCAGAAACAGTGAAC
+
CCBCCFFFFFFFGGGGGGGGGGHHHHGHHHHHHHHHHHHHGHHHHHHHHHHHHHGGHHIIHHHGGGGGGHHGGGGGHHHHHHGHGHHHHHGHHHHHGHHHHHHHGHHHFHHHHHHHHHHHHHHHHHHHFHFHHGHHHHHHHEFHFGGHHHHHHHGHHHHF@?GHBHHHHHHHHHHHHDGHHHHHHHHHHGHBFHHHHFA.0=DD0DGFGGDG/GFHFEFHCHAGHHHGGHGGFFFGGFGFGBBFFFGGGG0
@M03495:530:000000000-LYBTV:1:2103:13648:12475 1:N:0:CATCACCC+TGCTATAT
GTCAGCATGTGAGCTTTGGAATTAGTAAATTCGTTGACGACAGAAGGAGCAAGATAACGACCACAGGGAGGGTGGTTTATCAACGGCAAAATATAGATCGGAAGAGCACACGTCTGAACTCCAGTCACCATCACCCATCTCGTATGCCGTCTTCTGCTTGAAAAAAAAAAAAAAAGGTGAAACGCGTAGATATAAGAATGAAAACCATAGGAGCAGCAAGAGTATGCGAGAGATACTGAGGCACAAGCTCG
+
BBBBBFFFFFFFGGGGGGGGGGHHHHHHHHGHGGHHHHGGGGGHHHHHHHHHHHHHHHGGGGGHHHHGGFGG>FEGGGHHHGHHGGCEEHFGFHHGHHHHGGGGHGHHHHHGHGHGHHHHHHHHHFHHH2GHHHFHFH0FGGFFHHFFCEGG<BGGGFGH><=0GDGG-@:----..0/;BF/.--;--.://B///////////;./;////9:BB.....///:/9.---.//9/9//.;..:..:/9.
@M03495:530:000000000-LYBTV:1:2103:28822:12494 1:N:0:CATCACCC+TGCTATAT
GTCAGCATGTGAGCTTTGGTCCAGCCTGAGTCCTGGTTTATCAACGGCAAAATATAGATCGGAAGAGCACACGTCTGAACTCCAGTCACCATCACCCATCTCGTATGCCGTCTTCTGCTTGAAAAAAAAACTAGCAGTCAATCAAGAAACATATAAAATCATCAACAACACTTCGTGCCTCTTGGCCTCTACGTGGTTCGTCTGCATATCTCTTTACTTCCGCCAGTGCATACATCTTCGGTCTTTGCTCT
+
AAAAAFFFF1BFGFEFGF1A1FGA0FHFCGHHHHFGAFFHHEFBGGCGEGHHFGGFHHEBGE/EECGHFFFHGFGFGFFFHHFFFHHHBFHHHHHHEFH0BFF/?BFGBE/>B?B21DGEHACGGFEGCC/1110111@111111110000111111><11111101....000./...0</000/00./00:.:;..0-..9.09000;00990;00;00.;.-9000;0/9//9///9----///9///
@M03495:530:000000000-LYBTV:1:2103:2122:12516 1:N:0:CATCACCC+TGCTATAT
GTCAGCATGTGAGCTTTGGACTCCTGACTGGTTTATCAACGGCAAAATATAGATCGGAAGAGCACACGTCTGAACTCCAGTCACCATCACCCATCTCGTATGCCGTCTTCTGCTTGAAAAAAAAAAAACCATCAAAAAACACACACACAAAGCTAGAGACACGAGTCCATCTAACACATTACTCAACTAGTCTACTATCGTATGTCTCACCATCATAGATGTCTCATCTCAAAACTATCTCTCTACAACTA
+
CCCCCFFFFFFFGGGGGGGGGGHHHGHHHHHHHHHHHHHHGGGGGHHHHHHHHHHHGGGGHHHHHHHGHHHGHHHHHHHHFHHHHHHHHHHHGF3GHHGGHHHHGEGHGHHHHHHGHFHHGEEC/B></</111??1/-.<0.........</0=0<0;/:/.--:/0;00000000.00900000/;9000000000;././/000;00.000;00000;0000;00000000.;90;;00000000090
@M03495:530:000000000-LYBTV:1:2103:13741:12524 1:N:0:CATCACCC+TGCTATAT
GTCAGCATGTGAGCTTTGGAATTAGTAAATTCGTTGACGACAGAAGGAGCAAGATAACGACCACAGGGAGGCTGGTTATCAACGGCAAAATATAGATCGGAAGAGCACACGTCTGAACTCCAGTCACCACCACCCATCTCGTATGCCGTCTTCTGCTTGAAAAAAAAAAAAAATAATCAGCACATCATGTCTTAAGACTCTTAGCGTATCAACAGAAATGTATACAACCGTATACTATAGTTGATAATGTC
+
CCCCCFFFFFFFGGGGGGGGGGHHHGHGHHHHGGHHHHGGFFEHHGGHHHHHHHHHHHGGGGGHEHHGGGGGHHGHHHHHHHHGGGGGHFGFHHHHGGHGGGGHHGHHHHGGGHFHHHHGHHHHHHGGH/?FGFGG=2>GHGGGFHHGFGHGHHHHHHH0<>>FEGGEEA-9-.00000000./00000000:000000000000-9.:.00/9//900000090000.-...900099;000000;0000
@M03495:530:000000000-LYBTV:1:2103:26864:12543 1:N:0:CATCACCC+TGCTATAT
GTCAGCATGTGAGCTTTGGTCCAGCCTGAGTCCTCTGGTTTATCAACGGCAAAATATAGATCGGAAGAGCACACGTCTGAACTCCAGTCACCATCACCCATCTCGTATGCCGTCTTCTGCTTGAAAAAAAAAAAACACCCGGGTGATGTCGATCGCTTTAGAATGCACCGAGTAACGGGGGAGTCACGTGATCCTGAGAATCACACCGTGTCAGCCTGCGTTGGTGGGAGAATGTAGTGCACACTCCGCCT
+
AABBBFFFFDFFGGFGGDFGGCHHHGFHHHHHFGBGHBBFGFHFHHEEEGG?FGGFHHGFFHHGGAFECFGFHFG?FHGEH@FGGFFHHHHHHHHEHHF1B3B@1FD3?GH/>EHFFFG4BG303?3BC////////?..--><-.<000..<.-.:;;0C0:B00:0/-;;9.;9.;.----.///.9../;///9.////////.-;9..;///...-.;-.9..-....///////////.//..;..
@M03495:530:000000000-LYBTV:1:2103:9736:12575 1:N:0:CATCACCC+TGCTATAT
GTCAGCATGTGAGCTTTGGAGTGAAATCTCTTGTCTTAAGGAATAAAGGAAAAAGATTCCGTCGGAGGCTCGGTGCTCTACAGGTTCAACCTTTGTACTCTATTATTGCCTCACATTCCATCTCTTGTGAAAATATATTTGATTGGCTTTTCTGCAGGTTGTTTGCCAGGACTTTCCAAGACCTCCACTAGAAAACACAATAAACTTTTTGGAAGCTGGACAACTATCTTCATTTTTCAGAAACAGTGAAC
+
AAABBFFFF5FDGGGGGGGGGGHFHHHHHHFFHDGHFHHHHHFFFHHFHHHHHEFGHHHGHGFGCEGGGHHGGEGGHGHHHHHHHHHGGHFHGFHHDGHBHFHGFHHGGHHHHHHFHHHHHHHGHHHHFB4GGHHHGHHHHGHHHHHCGFGHFHHEHAFGF?CGHHFHGEGHBGFFFDGHHHHBH.<FFHHGGDGGHGH<DG0DFHGFGBF-GGHA:CFGHG.:GGHHHHGGGGGGFFFBFF/9BB;FBF0
@M03495:530:000000000-LYBTV:1:2103:17150:12583 1:N:0:CATCACCC+TGCTATAT
GTCAGCATGTGAGCTTTGGAGTGAAATCTCTTGTCTTAAGGAATAAAGGAAAAAGATTCCGTCGGAGGCTCGGTGCTCTACAGGTTCAACCTTTGTACTCTATTATTGCCTCACATTCCATCTCTTGTGAAAATATATTTGATTGGCTTTTCTGCAGGTTGTTTGCCAGGACTTTCCAAGACCTCCACTAGAAAACACAATAAACTTTTTGGAAGCTGGACAACTATCTTCATTTTTCAGAAACAGTGAAC
+
BCCCCFFFFFFFGGGGGGGGGGHHHHHHHHHHHHHHHHHHHHHHHHHHHHHHHHGGHHIIHIHGGGGGGHHGGGGGHHHHHHHHHHHHHHHHHHHHHHHHHHHHHHHHHHHHHHHHHHHHHHGHHHHHHFHHHHHHHHHHHFFHHHHHHHHHHHGHHHHHGCHHHHHHGGHHHHHHHGHHGHHHHHFHHHHGHHHHHHHGHFDGHGHHHHGGGGHGGHHHHHHHHHHGFHGFGGFGGGGGGGGFGGFFGF:
@M03495:530:000000000-LYBTV:1:2103:8373:12585 1:N:0:CATCACCC+TGCTATAT
GTCAGCATGTGAGCTTTGGACTCCTGACTGGTTTATCAACGGCAAAATATAGATCGGAAGAGCACACGTCTGAACTCCAGTCACCATCACCCATCTCGTATGCCGTCTTCTGCTTGAAAAAAAAAAAACTGAACCCACAAAAAACTGATAATTCATCTGCAAACCTAAGCATAACGATGTACTAGTCGCTAACCACAACAACCTATAAATGCATAGCGAGTGAACAGGGCATCCACCAACTCTATTCCTCT
+
CCCCCFFFFFFFGGGGGGGGGGHHHHHHHHHHHHHHHHHHGGGGGHHHHHHHHHHHGGGGHHHHHHHGHHHGHHHHHHHHHHHHHHHHHHHHGH3GHHGGHHHHGGGHGHHHHHHHHHHHFGGGC///?11111///...00.<.000000000=0<0000<0:./00//00000....<00:00:0.-.9./.0...9..../00000000B0000---<.0000/....///00..<./000000<000
@M03495:530:000000000-LYBTV:1:2103:3036:12598 1:N:0:CATCACCC+TGCTATAT
GTCAGCATGTGAGCTTTGGAATTAGTAAATTCGTTGACGACAGAAGGAGCAAGATAACGACCACAGGGAGGGTGGTTTATCAACGGCAAAATATAGATCGGAAGAGCACACGTCTGAACTCCAGTCACCATCACCCATCTCGTATGCCGTCTTCTGCTTGAAAAAAAAAAAATGCCGTGGCAAGGCTCTGTATCGTGCTGTACGCCTTAGAGCAAGTGTCCACGCACGTGTCCTGTGTAAGCAGCAGATAT
+
BABB3FFFFFFFGGGFGG4GFGHHGHEHHHHHGFHHHHGGGGGHHG2FGGHHHGHGHHGGGGGHHGHGE?EC?FEEF1EFGHFHGC@EGCGHHHHHFFHCCEGFFHHHHHHCGHHGHHHHHHHHHGHHHHFFFHHGG00GGHFFHHHHC.AA.GFHHHFH0<0DHD?@?---.000-.--9/0..././/9//9...../9/;..;..//:////;///////9.--9../.;://////9/9/.9.////
@M03495:530:000000000-LYBTV:1:2103:16474:12613 1:N:0:CATCACCC+TGCTATAT
GTCAGCATGTGAGCTTTGGAGTGAAATCTCTTGTCTTAAGGAATAAAGGAAAAAGATTCCGTCGGAGGATCGGTGCTCTACAGGTTCAACCTTTGTACTCTATTATTGCCTCACATTCCATCTCTTGTGAAAATATATTTGATTGGCTTTTCTGCAGGTTGTTTGCCAGGACTTTCCAAGACCTCCACTAGAAAACACAATAAACTTTTTGGAAGCTGGACAACTATCTTCATTTTTCAGAAACAGTGAAC
+
CDDCDFFFFFFFGGGGGGGGGGHHHHHHHHHHHHHHHHHHHHHHHHHHHHHHHHGGHIHIHHHGGGGGGHHGGGGGHHHHHHHHHHHHHHHHHHHHHHHHHHHHGHHHHHHHHHHHHHHGHHHHHHHGHFGHHGHHGHHHHFHHHGHHHHHHHHHHHGGHHCGHHGHHGEHHHHGHHHHHHHGHHHHHHHFFHHHGHHHEHFDGHHHHHHGGFFGEGHH.GFHAFFHFHHHHGHHHGGGGGGFGGFF9FF0
@M03495:530:000000000-LYBTV:1:2103:17945:12615 1:N:0:CATCACCC+TGCTATAT
GTCAGCATGTGAGCTTTGGTCCAGCCTGAGTCCTGGTTTATCAACGGCAAAATATAGATCGGAAGAGCACACGTCTGAACTCCAGTCACCATCACCCATCTCGTATGCCGTCTTCTGCTTGAAAAAAAAAAAAAATAACCGAGCTCGCTGTACAGCCAAGAAAGTACCAAAAGCTTGTATCGCTCCTGCGCAACGAGTATTCACGTATAGTATTCGAAATAATACTGGGTGATACATACATTCAGTACAGT
+
BBBCDFFFFFFFGGGGGGGGGGHHHGHHHHHHHHHHHHHHHHHHHGGGGGHHHHHHHHHHHGGGGHHGHHHHGHHHGHHHHHHHHHHHHHHHHHHHHGGFHHGGGHHHHGGGHGHHGHHHHHHHHHGFB</>>/-011<1----.0<-...11110../:.//0111110.</.01:.1119....0:0---9--..<.11111../:01<<111/1...11<11:1:.<.9111111001111111111:
@M03495:530:000000000-LYBTV:1:2103:23546:12623 1:N:0:CATCACCC+TGCTATAT
GTCAGCATGTGAGCTTTGGAGTGAAATCTCTTGTCTTAAGGAATAAAGGAAAAAGATTCCGTCGGAGGCTCGGTGCTCTACAGGTTCAACCTTTGTACTCTATTATTGCCTCACATTCCATCTCTTGTGAAAATATATTTGATTGGCTTTTCTGCAGGTTGTTTGCCAGGACTTTCCAAGACCTCCACTAGAAAACACAATAAACTTTTTGGAAGCTGGACAACTATCTTCATTTTTCAGAAACAGTGAAA
+
BABCCFFFFFFFGGGGGGGGGGHHHHHHHHHHHHHHHHHHHGHHHHHGHHHHHHGGHHHHHHHGGGGGGGHGGFGGHHHHHHHHHHHHHHHHHHHHHHHHHHHHHHHHHGHHHGHHHHHGHHFHHHHHHHHFFGHHHHHGHHHHHHHHHHHHHHHHHHHH2?GHHHFHFHHHHGHHGG1<GHHHHHHGHHHBGHBGHHHGHBGEFHGDHGGGHFHEGHB;CGHHGFHHF00CFGGGGGGGBFFGFFFGF00
@M03495:530:000000000-LYBTV:1:2103:15762:12647 1:N:0:CATCACCC+TGCTATAT
GTCAGCATGTGAGCTTTGGAGTGAAATCTCTTGTCTTAAGGAATAAAGGAAAAAGATTCCGTCGGAGGCTCGGTGCTCTACAGGTTCAACCTTTGTACTCTATTATTGCCTCACATTCCATCTCTTGTGAAAATATATTTGATTGGCTTTTCTGCAGGTTGTTTGCCAGGACTTTCCAAGACCTCCACTAGAAAACACAATAACCTTTTTGGAAGCTGGACAACTATCTTCATTTTTCAGAAACAGTGAAC
+
BABCCFFFFFFFGGGGGGGGGGGHHHHHHGHHGHHHHHHHHHHHHHHHHHHHHGGGHHHHHHHCE?FEGHHGFGGGHHHHFHHHHHHHHHHHHHHHHHGHGHHHGHHHGFHHHHHHHHFHHHHHHHFFF4?GHHHHHHHHGHHHHFHFGHHGHHHFHGGH2?FGFG<GGFEAGHHGGGHHHHFHCFHHHHG1G1<0.C<EHGH0<GHHHHGGB:/CCHBC.:;GFHF00CFBFFFFGEFB0CFGGFFC0;0
@M03495:530:000000000-LYBTV:1:2103:3028:12656 1:N:0:CATCACCC+TGCTATAT
GTCAGCATGTGAGCTTTGGAATTAGTAAATTCGTTGACGACAGAAGGAGCAAGATAACGACCACAGGGAGGGTGGTTTATCAACGGCAAAATATAGATCGGAAGAGCACACGTCTGAACTCCAGTCACCATCACCCATCTCGTATGCCGTCTTCTGCTTGAAAAAAAAAAAAATATAATCAATGAAAAACTGTTGTGCCTCAAGACAAGCCACTATATCATACAGCACACCACACGACTAATTATGAACCC
+
BCBCCFFFFFFFGGGGGGGGGGHHHHHHHHHHGHHHHHGGGGGHHHHHHHHHHHHHHHGGGGGHHHHGGGGGEFGGGHHHHHHHGGGGGHHHHHHHHHGGGGGGHHHHHHHGHHHGHHHHHHGHHHHGHDGFGHHHGFBGHHGGHHGHGAFHGHHHHHHF><DGHGGGCG-;-:000000900000;0..00000:.00009000///.9./:0/000900000;0/./......--9.-000;000:0;.
@M03495:530:000000000-LYBTV:1:2103:16037:12658 1:N:0:CATCACCC+TGCTATAT
GTCAGCATGTGAGCTTTGGAATTAGTAAAGTTGACGACAGAAGGAGCAAGATAACGACCACAGGGAGGGTGGTTTATCAACGGCAAAATATAGATCGGAAGAGCACACGTCTGAACTCCAGTCACCATCACCCATCTCGTATGCCGTCTTCTGCTTGAAAAAAAAAAAAAAACAATAATAACCTATTACGTACACGTGATGATACTACAGTAACCGATAAATCATCTTCTGAGTAATATCTGACAGACAAG
+
A>AABFFFFFFFGFGGGGGCFBBAAGHFCGGHHFEEGEGC3GHFCEGGHHHHHHFECEEGGHFEF1EAF1BE>E13BGHFHGGGE?GCFGGGDGFHGGGG?BGFHFHGE0GBFDFGHFFH1GHGGHF@111<F/GGFHAFDHC1D@E?0FFH1DHD1011><<@CDC;9;--...0900000//9/9//../../.;..///9////////;///-9--./////////://:9B/9////9////:....
@M03495:530:000000000-LYBTV:1:2103:15492:12667 1:N:0:CATCACCC+TGCTATAT
GTCAGCATGTGAGCTTTGGAATTAGTAAATTCGTTGACGACAGAAGGAGCAAGATAACGACCACAGGGAGGGTGGTTTATCAACGGCAAAATATAGATCGGAAGAGCACACGTCTGAACTCCAGTCACCATCACCCATCTCGTATGCCGTCTTCTGCTTGCAAAAAAAAATGAGCAGCATCCACGCCCTATGAGCACGCCCCACTCGCTCTTCATACCTCAGTAGCGATACAGACTAGTTGACTCATACGC
+
BBBBBFFFFFFFGGGGGGGGGGHGHHHHHHHGGGHHHHGGGGGFFHGHHHHHHFHHHHGGGGGHGGFFAEEGEFGEFHGHHHFHGGGFGHHHHHHHFHHHGGGGHHHFHHHGFGHFHHHFHHHHHHFHH2FGHHHHGB01FGFFHHFHGDDFGHHHHHH1.<<<<GCCGC.00000//.0;/0/.;9--:000000.--.--9../.-;..//////9/9//9999--.9;;//.//////////////..
@M03495:530:000000000-LYBTV:1:2103:17773:12681 1:N:0:CATCACCC+TGCTATAT
GTCAGCATGTGAGCTTTGGAGTGAAATCTCTTGTCTTAAGGAATAAAGGAAAAAGATTCCGTCGGAGGCTCGGTGCTCTACAGGTTCAACCTTTGTACTCTATTATTGCCTCACATTCCATCTCTTGTGAAAATATATTTGATTGGCTTTTCTGCAGGTTGTTTGCCAGGACTTTCCAAGACCTCCACTAGAAAACACAATAAACTTTTTGGAAGCTGGACAACTATCTTCATTTTTCAGAAACAGTGAAC
+
CCCCCFFFFFFFGGGGGGGGGGHHHHHHHHHHHHHHHHHHHHHHGHHHHHHHHHGGHHHHHHHGGGGGGHHGGEFGHHHHHHHHHHHHHGHHHGHHHHHHGHHHGHHHHGFHHHHHHHHHHHHHHGHHHBDFFFGHHHHHHHHHHHHHHHHHHHHHHGHHHCHHHHFHHHHHHHHHHFFHEFHFHHFHHHHDDHFFGHHGFHHFHHHHHGGGEHHGGHCGFHHGFHHFEFBCFFFGGGGEGGBFFFGFFF0
@M03495:530:000000000-LYBTV:1:2103:13418:12690 1:N:0:CATCACCC+TGCTATAT
GTCAGCATGTGAGCTTTGGAGTGAAATCTCTTGTCTTAAGGAATAAAGGAAAAAGATTCCGTCGGAGGCTCGGTGCTCTACAGGTTCAACCTTTGTACTCTATTATTGCCTCACATTCCATCTCTTGTGAAAATATATTTGATTGGCTTTTCTGCAGGTTGTTTGCCAGGACAGGTCGTGATTGCTGGAGCAGGTATGATATAATTCTAGGATTTGATAGATGAATAATTTACATATATATCTAACTTTGA
+
AAAAAFFFFFFFGGGGGGGGGGHHHGFHHHHHHHHHHHHHHHHHHHHHHHHHHHGGFHHHHHHGGGGGGHHGGEEGHHHHHFHHHHHHHHHHHHHGHHHHHHHHHHHFFFGHFFFHHHHHHHHHHHHHH4BFHGHHHHHHHHHHFHHHHHHHHFEFHHFH2?FGHEFGHHGHHGGGF@/EFFHHBGHHFFHHHH.DDGFFHHHGHDGHGFD0GHFHH0CGFHHG0;GCGHHHHFHFGGGGFGFGGGGGGB0
@M03495:530:000000000-LYBTV:1:2103:21065:12710 1:N:0:CATCACCC+TGCTATAT
GTCAGCATGTGAGCTTTGGAGTGAAATCTCTTGTCTTAAGGAATAAAGGAAAAAGATTCCGTCGGAGGCTCGGTGCTCTACAGGTTCAACCTTTGTACTCTATTATTGCCTCACATTCCATCTCTTGTGAAAATATATTTGATTGGCTTTTCTGCAGGTTGTTTGCCAGGACAGGTCGTGATTGCTGGAGCAGGTATGATATAATTCTAGGATTTGACAGATGAATAATTTACATATATATCTAACTTTGA
+
CBCCDFFFFFFFGGGGGGGGGGHHHHGHHHHHHHHHHHHHHHHHHHHHHHHHHHGGHHHIHHHGGGGGGHHGGFGGHHHHHHHHHHHHHHHHHHHGHHHHHHHHHHHHHHHHHHHHHHHGHHHHHHHHHGHFHGHHHHHHHHHHHHHHHHHHHHGHHHHHG?FGHHFHFHHHHGGHHGGGHHHHEFHHHGHHHGCHHHHHHHHHHHHHHHHFHHHHHHGHBFFG:<G=CHHFHGGHGGGGGGGGGGGGGG0
@M03495:530:000000000-LYBTV:1:2103:27049:12711 1:N:0:CATCACCC+TGCTATAT
GTCAGCATGTGAGCTTTGGGGAGGGTGGTTTATCAACGGCAAAATATAGATCGGAAGAGCACACGTCTGAACTCCAGTCACCATCACCCATCTCGTATGCCGTCTTCTGCTTGAAAAAAAAAAAAACAGTGTACTAACTGAGCTGATGAGAGGCTACAGAGCCAGGCAGCACACAAGCATGTGTGTAAGGGCATAGGTAGGGAGTGTCTGTGGAGATTCAGAGTGTCATGCATAATCTGCTGACTGATCGT
+
CCCDCFFFFFFFGGGGGGGGGGGGGBFEFGHHHHHHHGGGGGHHHHHHHHHHGGGGGHHHHHHHG?GHGHHHHHHHHHHHHGHHHHHHHGB3FFGFGHGGHGGGHGHBGHHHGHHHHHGDG/</<-..0>1110000<<0000000<000<0..:0/000//./........:...../;000:..0000:9./000:00.;:A:.0000;0/0.0/000000;0:0:0000000:0000000/00000./
@M03495:530:000000000-LYBTV:1:2103:24619:12754 1:N:0:CATCACCC+TGCTATAT
GTCAGCATGTGAGCTTTGGAGTGAAATCTCTTGTCTTAAGGAATAAAGGAAAAAGATTCCGTCGGAGGCTCGGTGCTCTACAGGTTCAACCTTTGTACTCTATTATTGCCTCACATTCCATCTCTTGTGAAAATATATTTGATTGGCTTTTCTGCAGGTTGTTTGCCAGGTCCAAGACCTCCACTAGAAAACACAATAAACTTTTTGGAAGCTGGACAACTATCTTCATTTTTCAGAAACAGTGAACAACC
+
BBCCCFFFFFFFGGGGGGGGGGHGHHFHHHHHHEHHGCHHHFHHHHHHHGHHHGGGFHHHHHHFGGGGEHHGGGGGHHHEHGHHHHHFGGHHHHH@FGHHHHHHGHHFHHHHHHGHHHHHHHHHFHHHHF?EHHHHHHHHGFHHHHEHGFHHFHHFHHFHG?FHHGHHHEFHHHHEFFCFFHHHHHGGBHHHEE.<<GFGHHHHHGFCH0CAGHHGFGFEHHHGHHHCGHHGFBFF0FFGBBCFGFFFFGF
@M03495:530:000000000-LYBTV:1:2103:11052:12756 1:N:0:CATCACCC+TGCTATAT
GTCAGCATGTGAGCTTTGGAGTGAAATCTCTTGTCTTAAGGAATAAAGGAAAAAGATTCCGTCGGAGGCTCGGTGCTCTACAGGTTCAACCTTTGTACTCTATTATTGCCTCACATTCCATCTCTTGTGAAAATATATTTGATTGGCTTTTCTGCAGGTTGTTTGCCAGGACAGGTCGTGATTGCTGGAGCAGGTATGATATAATTCTAGGATTTGACAGATGAATAATTTACATATATATCTAACTTTGA
+
DEDEEFFFFFFFGGGGGGGGGGHHHHHHHHHHHHHHHHHHHHHHHHHHHHHHHHGGHHHHHHHGGGGGGHHGGFGGHHHHHHHHHHHHHGHHHHHHHHHHHHHHHHHHHHHHGHHHHHHHHHHHHHHHGBHHHHHHHHHHHFHHHCGFHHHHGHGHHHHHHAGHHHHHHHHHHGGHHGGGGHHHFHHHHHHEGHGHHHHHHHHEHHHHHHHHFFHHHGFFGHHHCFHGGHHHHGHFGGGGGGGGGGGGGG1
@M03495:530:000000000-LYBTV:1:2103:17283:12779 1:N:0:CATCACCC+TGCTATAT
GTCAGCATGTGAGCTTTGGAATTAGTAAATTAGTTGACGACAGAAGGAGCAAGATAACGACCACAGGGAGGGTGGTTTATCAACGGCAAAATATAGATCGGAAGAGCACACGTCTGAACTCCAGTCACCATCACCCATCTCGTATGCCGTCTTCTGCTTGAAAAAAAAAAAAATGAAAACATACACACAAACAAAACACAATGGTGTACAACCACACTCATATTCCCATAGTATCAATGCTGATACGTGTG
+
CCCDCFFFFFFFGGGGGGGGGGHHHHHGHHHHHGHHHHGGGGGHHHHHHHHHHHHHHHGGGGGHHHHGFGGGEFGGEHHHHHHHGGGGGHHHHHHHHHHHGGGGHHHHHHHGHHHGHHHHHHHGHHHHH2GHHHHHGHCHHHGGHHGHGFGHGHHHHHHH0>>>FFFCE-:;:.00000:.0000:0..;...9.......:0000.000009...:///;0000:000/0:00000000000000.0/::
@M03495:530:000000000-LYBTV:1:2103:14394:12783 1:N:0:CATCACCC+TGCTATAT
GTCAGCATGTGAGCTTTGGAATTAGCTGGTTTATCAACGGCAAAATATAGATCGGAAGAGCACACGTCTGAACTCCAGTCACCATCACCCATCTCGTATGCCGTCTTCTGCTTGAAAAAAAAAAAAAACTAACCACTAAATCACTCATACACAGACTACGACGCCGTGTGCAGCTACTATCCTGATCTGCCACCGAGTCAGTGCGGTCACATTACTACGCATAGTGGCATCTCTCGGAACACATGTAAGAG
+
CCCCCFFFFFFFGGGGGGGGGGHHHHHHHHHHHHHHHHGGGGGHHHHHHHHHHHGGGGHHHHHHHGHHHGHHHHGHHHHHHHHHHHHHHHGGFHHHGGHHHHGGGHGHHHHHHHHHHHHGGGFC<B///1<1101.1011111100/000000.0.00<...------<.0000/000000/<0000000000..--<:00<0:--.9.<0:<00<0<.-.9.000..<0/0000...<-/:.00000000
@M03495:530:000000000-LYBTV:1:2103:26288:12784 1:N:0:CATCACCC+TGCTATAT
GTCAGCATGTGAGCTTTGGTCCAGCCTGAGTCCTCTGGTTTATCAACGGCAAAATATAGATCGGAAGAGCACACGTCTGAACTCCAGTCACCATCACCCATCTCGTATGCCGTCTTCTGCTTGAAAAAAAAAAAACACAGAACTCATATGTATCGAAACGACATAGTTATGTGTATAGATGTTCTTCACTGGCACATACATGTCGATAGAGTACTGCACTCGGTGTCATTCACACCTGCGACGAGTGTGTG
+
BBBCCFFFFFFFGGGGGGGGGGHHHGHHHHHHHHGHHHGHHHHHHHHGGGGGHHHHHHHGHHHGGGGHHHHHHHGHHHGHHHHHHHHGHHHHGHHHHHHGFFGHHGGFHGHFEEFGHBGHHHHFHHFGBB?DG////0>01101111<111=11../.=..<-.0000000000000<0000000<00000/./0/00:00000.....00000<:0000:.....000000000.:/.----9-<.00:.
@M03495:530:000000000-LYBTV:1:2103:17252:12796 1:N:0:CATCACCC+TGCTATAT
GTCAGCATGTGAGCTTTGGAGTGAAATCTCTTGTCTTAAGGAATAAAGGAAAAAGATTCCGTCGGAGGCTCGGTGCTCTACAGGTTCAACCTTTGTACTCTATTATTGCCTCACATTCCATCTCTTGTGAAAATATATTTGATTGGCTTTTCTGCAGGTTGTTTGCCAGGAAAGACCTCCACTAGAAAACACAATAAACTTTTTGGAAGCTGGACAACTATCTTCATTTTTCAGAAACAGTGAACAACCCA
+
CCCCCFFFFFFFGGGGGGGGGGHHHHHHHHHGHHHHHHHHHHHHHHHHHHHHHHGGHHHIHHHGGGGGGHHGGGGGHHHHHHHGHHHGHHHHHHHHHHHHHHHHHHHHHHHHHHHGHHHHHHHHHHHHH4FHHGHHHHHHHHHHHHGGHHHGHHHFHCGFF?GHHHHHHHHHHHHHHHHGFFHHHHHGHGHHGEHHHHFHFHHHGGEGFEHHHHHHHHHHGHHHHHHHHHGGBFEFFFGGCFFFGGGGGB.
@M03495:530:000000000-LYBTV:1:2103:5224:12799 1:N:0:CATCACCC+TGCTATAT
GTCAGCATGTGAGCTTTGGTCCAGCCTGAGTCCTGGTTTATCAACGGCAAAATATAGATCGGAAGAGCACACGTCTGAACTCCAGTCACCATCACCCATCTCGTATGCCGTCTTCTGCTTGAAAAAAAAAAACAACAAAAACATAAGACCATTATCCTTCGAAACCTAATAATAATAGCCACGTCTCTCACAAGCAACGTTACGCAAACTCCGTGTTATACGTGTGACTGTTGTAAATCACACGCACCACT
+
DDDDDFFFFFFFGGGGGGGGGGHGHGHHHGHHHHHHHHHHHHHHHGGGGGHHHHHHHHHHHGGGGHHHHHHHGGHHGHHHHHHHHHHHHHHHHHHHHGG3GHHGGHHHHGEGHGHHGHHHHGHHHHGGGD/<//////?0/<.11<1110011<1=00==<...-./<000;000000000/-..//00:00:..//;-.//....--.000...::::00.0/;90000;00:000000000--:--..0
@M03495:530:000000000-LYBTV:1:2103:9425:12803 1:N:0:CATCACCC+TGCTATAT
GTCAGCATGTGAGCTTTGGAATTAGTAAATTCGTTGACGACAGAAGGAGCAAGATAACGACCACAGGGAGGGTGGTTTATCAACGGCAAAATATAGATCGGAAGAGCACACGTCTGAACTCCAGTCACCATCACCCATCTCGTATGCCGTCTTCTGCTTGAAAAAAAAAAAATAACAACCCACCCACTACTACAACATGCAGTGCTGAATCTACTATATCTTGTACAATATCTCGAGTGCGATAACGAATC
+
CCCCCFFFFFFFGGGGGGGGGGHHHHHHHHHHGGHHHHGGGGGHHHHHHHHHHHHHHHGFGGGHFHGGFFGGBFFGGHHHHHHHGGGGGHHHHHHHHHHHGGGGHHHHHHGGHGHGHHHGHGHHGGHGHFGHHHHHGHCHHHGGHGHHGEGHGHHHHGH>><D0CE-EAG;9.09000..........9/000000./00000000000000:000:000000:00900090;0.0.0.0-....0.....
@M03495:530:000000000-LYBTV:1:2103:20405:12812 1:N:0:CATCACCC+TGCTATAT
GTCAGCATGTGAGCTTTGGAGTGAAATCTCTTGTCTTAAGGAATAAAGGAAAAAGATTCCGTCGGAGGCTCGGTGCTCTACAGGTTCAACCTTTGTACTCTATTATTGCCTCACATTCCATCTCTTGTGAAAATATATTTGATTGGCTTTTCTGCAGGTTGTTTGCCAGGACTTTCCAAGACCTCCACTAGAAAACACAATAAACTTTTTGGAAGCTGGACAACTATCTTCATTTTTCAGAAACAGTGAAC
+
DDDDDFFFFFFFGGGGGGGGGGHHGHHHHHHHHHHHHHHHHHHHHHHGHHHHHHGGHHIHHHHGGGGGGHHGGEGGHHHHHHHHHHHHHHHHHHHHHHHHHHHHHHHGHHHHHHHHHHHHHHHHHHHHHGHHHHHHHHHHHHHHHHHHHHHHHHHHHHHHGEHHHHHHHHHHHHHHHHHGHHHHHHHHHHHFHHHHHHECHHEGFHHHHHGGHHHHHGHHHHHHHHHHFHGGGGFGGGGGGG:CFFC0FC0
@M03495:530:000000000-LYBTV:1:2103:7588:12818 1:N:0:CATCACCC+TGCTATAT
GTCAGCATGTGAGCTTTGGAATTAGTAAATTCGTTGACGACAGAAGGAGCAAGATAACGACCACAGGGGGGTGGTTTATCAACGGCAAAATATAGATCGGAAGAGCACACGTCTGAACTCCAGTCACCATCACCCATCTCGTATGCCGTCTTCTGCTTGAAAAAAAAAAAATACACATTCACAAGCATGGTTACAACGAATCATAACTTCTACTGACAGTGAACTATGCACGAATACACATGCATACTATC
+
CCDCCFFFFFFFGGGGGGGGGGHHHHHHHHHHGHHHHHGGGGGHHHHHHHHHHHHHHHGGGGGHHHHGGGGACGGGHHHHHHHGGGGGHHHHHHHHHHHGGGGHHHHHHHGGGGGGGGGGGGGGGGFFG:FFGGGGGFGGGFFFFFFFFFFFFFFFFFF;0:BACFFF=:>.90;00090000;../0:.0000000-....0000000;;;000;00000000090;00:.9...900000000000;00
@M03495:530:000000000-LYBTV:1:2103:9604:12825 1:N:0:CATCACCC+TGCTATAT
GTCAGCATGTGAGCTTTGGACTCCTGACTGGTTTATCAACGGCAAAATATAGATCGGAAGAGCACACGTCTGAACTCCAGTCACCATCACCCATCTCGTATGCCGTCTTCTGCTTGAAAAAAAAAAACTTAACAGCACATGCCGCCATCTAATTTTTATAGCAGCGTGATAGAGCAAATAACTGCGCGCACATACACACACCACACGTATCTGCTGCTCTGAAGGATCAGACGAATGAAGATCACACATTA
+
AB?AAFFFFFFFFFFGFGGGGGCFGHHCHHGGHHHHHFFFGGGGCHHHGHEHFFHEEEGEFFEHHHHCHGFFFGHFFGFHGHFGHHHFHHHHGG33GGEEEHHBE?/0?4GB?GGHAFHFAEE@////2@??11100001111----.1<1110000.00<=00/-...:0;000///0000000.------;;0090.......9-../.:/;///////////;//./9/---./;/////////.9//
@M03495:530:000000000-LYBTV:1:2103:5055:12831 1:N:0:CATCACCC+TGCTATAT
GTCAGCATGTGAGCTTTGGTCCAGCCTGAGTCCCTGGTTTATCAACGGCAAAATATAGATCGGAAGAGCACACGTCTGAACTCCAGTCACCATCACCCATCTCGTATGCCGTCTTCTGCTTGAAAAAAAAAAGGAAACTATATCGAATGCCGTCTTCTGTTTGCAAAATAAAAAACATACTCATCTATAATCCAAATTCTTCAGCGTTAGACATGGCCTCATTGTCAGATATCTACGTGTTGACAAGCTAT
+
A1AAAFFFFFFFFFGGFGFCAFHHHEHHHGHGHHFHGFFGFHGHFCE//A/GHDFGGDGHDGEGFEFGGHHHHGEGF/GEHHECEFFHHHHHHHHFFGC00@@F/E>>@G?E>GCFH11EGF0<FHGC/>////?0<C<?11@1//<<1><-.<>.=1=000/0=0<=<<0000::.;;00:000000000000:0000;00000.9.9.0;000/9/0./00;0//////://9/---/--/9/:--///
@M03495:530:000000000-LYBTV:1:2103:20817:12839 1:N:0:CATCACCC+TGCTATAT
GTCAGCATGTGAGCTTTGGTCCAGCCTGAGTCCTGGTTTATCAACGGCAAAATATAGATCGGAAGAGCACACGTCTGAACTCCAGTCACCATCACCCATCTCGTATGCCGTCTTCTGCTTGAAAAAAAAAAACACCACATCTCGGCTGCCTTCTTCTGCTTGCAAATACAAATGCGTATATGTGTGTACACATACCATCCAATCAATCGACTGACACATACTAGTGTTGATGTCAAACTACTCATGTATCT
+
AA3ABBFFFFFFFFGGGFGGGGHBGCAGFCAGGFHHEGHCHDFHHEGGEGFGFHFHHBEEAE1F?FGGFFHFE1???EFG5F3FC43@@FGHFFHHG13B@DG1EGHFGE?EGEG44BGG30B3FA//>/////0?///111<>...-.>1100<<=DD<D0<<000000<0000.:../000:0..;0000090/;0/.000/0000.;-.9//00/0::/9/////.////////////;/////////
@M03495:530:000000000-LYBTV:1:2103:20315:12848 1:N:0:CATCACCC+TGCTATAT
GTCAGCATGTGAGCTTTGGAGTGAAATCTCTTGTCTTAAGGAATAAAGGAAAAAGATTCCGTCGGAGGCTCGGTGCTCTACAGGTTCAACCTTTGTACTCTATTATTGCCTCACATTCCATCTCTTGTGAAAATATATTTGATTGGCTTTTCTGCAGGTTGTTTGCCAGGACAGGTCGTGATTGCTGGAGCAGGTATGATATAATTCTAGGATTTGACAGATGAATAATTTACATATATATCTAACTTTGA
+
BBBBBFFFFFFFGGGGGGGGGGHHHHHHHHHHHHHHHHHHHHHHGHHHHEHHHGGGHHHHHHHGGGGGGHHGGGGGHHHGFHHHHHHHGHHHHHHGHFHHHHHHHHHHHHGHHHHHHHHHHHHHHGHHH4BGDFGGGGFHHHHHHHHHHHHGHHHFHHHHF?FHHHHHEHEFHGGGGDCFHHFHGHHGEAGEHHHHDGHGHHFFHHHHHGBCHHHF000C/;CC:<B0GGFCGFF09000CFBFFFGG0C0
@M03495:530:000000000-LYBTV:1:2103:2517:12863 1:N:0:CATCACCC+TGCTATAT
GTCAGCATGTGAGCTTTGGTCCAGCCTGAGTCCCTGGTTTATCAACGGCAAAATATAGATCGGAAGAGCACACGTCTGAACTCCAGTCACCATCACCCATCTCGTATGCCGTCTTCTGCTTGAAAAAAAAAAAAAAACGTTATATGACCGCATCGGTGGGGAACGTCTATCAGATCCGCATGCTGGAGACGCCTCCACTAACATTTCAGTGCTGTATTACAGCGACAAAATCTGTAATTATCGCTAAAGCT
+
BBBBBFFFFFFFFGFGGGGGGGHHHGHHHHHHHHHHHGFFHHHHHHGGGGGHFHGHHHGHHHGGEFHHHHHHHGHHHGHHHHHHHHGGHHHHHHHGHHGBCGBGFFHFHHGGGGGHGBGGHF0EFGHGGCFGF/<<-.-.//.<00<0<-:-.-:...:-9....../.;;0;00/0..-..9//:;./..-9....9////////;///;/;//////////---9-:.//;/:9////;;....9////
@M03495:530:000000000-LYBTV:1:2103:15960:12865 1:N:0:CATCACCC+TGCTATAT
GTCAGCATGTGAGCTTTGGAGGGCAAGAAGTGGTTGTGACATTGCATGGCAGCTAGAGCCAACTGGTTTATCAACGGCAAAATATAGATCGGAAGAGCACACGTCTGAACTCCAGTCACCATCACCCATCTCGTATGCCGTCTTCTGCTTGAAAAAAAAAAAAAATAATACACACGAACAGCACGCATGCATGTGATGATGCAATGCAAAGATAGGAGAGCTACGGGTAGGTGTGAGTAAGTTGACTTAGC
+
DDDCDFFFFFFFGGGGGGGGGGGGGGGHHHHHHGGGGGHHHHHHHHHHHHHGGHHHHHHHHHGHHHHHHHHHHHHGGGGGHHHHHHHHHHHGGGGHHHHHHGGHHHGHHHHHHHHHGHHHHGGFHHHG?23FHGGHHHHGGGHGHHHHHHHHFGFHGFG>-<--<.<<0<C0:0.-<9-</<:.---..0000<000000000000<000//000/0/<..00<..-<-..000.00<0000000000:00
@M03495:530:000000000-LYBTV:1:2103:29388:12874 1:N:0:CATCACCC+TGCTATAT
GTCAGCATGTGAGCTTTGGAGTGAAATCTCTTGTCTTAAGGAATAAAGGAAAAAGATTCCGTCGGAGGCTCGGTGCTCTACAGGTTCAACCTTTGTACTCTATTATTGCCTCACATTCCATCTCTTGTGAAAATATATTTGATTGGCTTTTCTGCAGGTTGTTTGCCAGGACTTTCCAAGACCTCCACTAGAAAACACAATAAACTTTTTGGAAGCTGGACAACTATCTTCATTTTTCAGAAACAGTGAAA
+
ABAAAFBFFFFDFCGGGGGFGCCGBAGFHBGFBGBGHHHHFGHH3GGGHFHFHHGGHHHGCGHEGGGGCHHGGEEGHFGDHBGFHGGHHHGHHFFHGD4FGFFEGHHHGHGHGHBHGF4G?BEGFHHHG?FEGFEGHHGHFDGDGAF1GBDBF21BFG0<0/<FGBFHFGCAGHHHFHHHG0<FFAGHG011>F00F.<C0DD0<DGDGF?-CCFC0FG..:C.;CG0CFFBBFFBFGB0;=/9;B00000
@M03495:530:000000000-LYBTV:1:2103:25530:12903 1:N:0:CATCACCC+TGCTATAT
GTCAGCATGTGAGCTTTGGAGTGAAATCTCTTGTCTTAAGGAATAAAGGAAAAAGATTCCGTCGGAGGCTCGGTGCTCTACAGGTTCAACCTTTGTACTCTATTATTGCCTCACATTCCATCTCTTGTGAAAATATATTTGATTGGCTTTTCTGCAGGTTGTTTGCCAGGACTTTCCAAGACCTCCACTAGAAAACACAATAAACTTTTTGGAAGCTGGACAACTATCTTCATTTTTCAGAAACAGTGAAC
+
AAA?AFFFFFBDFBEGGGEGGGGDDF5EGEFFHEGHHFEGHGFGHHHHHGHGHHGEHHGEGGHGGGGCFEAEEEEGBHHHHFFHBFFFGHHHHHHHGFHHFHHHFHH4FGGEF/EGHHFFGHHFFHHHGDBEFGFHHHHFF4GHBAC1?GGHFF1FGFHD0?FGFHHFHHHCHFFFGBGF0GC1F.>GFFG1=GGECCEEHHGFGFDGHHCCCGHCFGCGHFC:GFGFFFFFFFGFBFFGGF/9CF990;0
@M03495:530:000000000-LYBTV:1:2103:11546:12907 1:N:0:CATCACCC+TGCTATAT
GTCAGCATGTGAGCTTTGGTCCAGCCTGAGTCCCTGGTTTATCAACGGCAAAATATAGATCGGAAGAGCACACGTCTGAACTCCAGTCACCATCACCCATCTCGTATGCCGTCTTCTGCTTGAAAAAAATAAAAAAACAACCAACTAAATCAATCAACCACACTTGAACGCTAACACACATCTCAGATAGCTAAGCATAGTGAAGCTACGCAGCCTCAACGGCTATCATCTATCACTGCCAGTATGATCAG
+
EDEEEFFFFFFFGGGGGGGGGGHHHGHHGHHHHHHHHGHHHHHHHHGGGGGHHHHHHHHHHHGGGGHHHHHHHGHHHGHHHHHHHHHHHHHHHHHHHHGHGHHHGGHHHHGGGHGHHHHHHHHHHHFCC023??2/<//////?<11111<<<111100...>/1000<<..../0:...001111011111110/<1<0<<1110010.-<--./<00/.---.</11<111111:10/00<11111110
@M03495:530:000000000-LYBTV:1:2103:14711:12912 1:N:0:CATCACCC+TGCTATAT
GTCAGCATGTGAGCTTTGGAGTGAAATCTCTTGTCTTAAGGAATAAAGGAAAAAGATTCCGTCGGAGGCTCGGTGCTCTACAGGTTCAACCTTTGTACTCTATTATTGCCTCACATTCCATCTCTTGTGAAAATATATTTGATTGGCTTTTCTGCAGGTTGTTTGCCAGGACAGGTCGTGATTGCTGGAGCAGGTATGATATAATTCTAGGATTTGACAGATGAATAATTTACATATATATCTAACTTTGA
+
CCCCCFFFFFFFGGGGGGGGGGHHHHHHHHHHHHHHHHHHHHHHHHHHHHHHHHGGHHIIHHHGGGGGGHHGGGGGHHHHHHHHHHHHHHHHHHHHHHHGHHHHHHHHHHHHGGHHHHHHHHHHHHHHHFHHHHHHGHHHHFHHGHHHHHHHHHGGFHHHHEHFHHHHGHHHHGGFHGGGHHHHHHHHHFHEHHGHHHFHHHHHH0HHFHHEHHHHHFFGHGHG;;GCGFHHHGFHGGGGGGFGGGGGFF0
@M03495:530:000000000-LYBTV:1:2103:18082:12913 1:N:0:CATCACCC+TGCTATAT
GTCAGCATGTGAGCTTTGGAGTGAAATCTCTTGTCTTAAGGAATAAAGGAAAAAGATTCCGTCGGAGGCTCGGTGCTCTACAGGTTCAACCTTTGTACTCTATTATTGCCTCACATTCCATCTCTTGTGAAAATATATTTGATTGGCTTTTCTGCAGGTTGTTTGCCAGGACTTTCCAAGACCTCCACTAGAAAACACAATAAACTTTTTGGAAGCTGGACAACTATCTTCATTTTTCAGAAACAGTGAAC
+
CCCCDFFFBFFFGGGGGGGGGGHHHGHHHHHHHHHHHHHHHHHHHHHHHHHHHHGGHIHIHHHGGGGGGHHGGGGGHHHHHHHHHHHHHHHHHHHHHHHHHHHHHHHHHHHHHHHHHHHHHHHHHHHHHFHGHHHGHHHHHHHHFHHHHHHHHHHHHHHHHCHHHHHHGEGHHHHGHHHHHHHHGHHHHHHFHHHHHHGGHHFHHHGHHHGGHHHHGGHHGGHHHHHHGGGGGGBFGGFGBF0FGGFGBF0
@M03495:530:000000000-LYBTV:1:2103:17379:12915 1:N:0:CATCACCC+TGCTATAT
GTCAGCATGTGAGCTTTGGAATTAGTAAATTCGTTGACGACAGAAGGAGCAAGATAACGACCACAGGGAGGCTGGTTTATCAACGGCAAAATATAGATCGGAAGAGCACACGTCTGAACTCCAGTCACCATCACCCATCTCGTATGCCGTCTTCTGCTTGAAAAAAAAAAAAACAAGACAAACCAAAGCATGAACGATGATGTAGCAAAGACACCAATCGAGTACGATACTATGCTACTGGCAACAGATAA
+
DCCDDFFFFFFFGGGGGGGGGGHHHHHHHHHHGHHHHHGGGGGHHHHHHHHHHHHHHHGGGGGHHHHGGGGGHHGHHHHHHHHHGGGGGHHHHHHHHHHHGGGGHHHHHHHGHHHGHHHHHHHHHHHHHGHHHHHHGGCGHHFGHHGHGEGHGHGFHHHF<>>FHEGGGC?99...///<//..<..//000000..<.0000000000/:/:/...</...0.0.9..-00000000000.:0..//000
@M03495:530:000000000-LYBTV:1:2103:9030:12917 1:N:0:CATCACCC+TGCTATAT
GTCAGCATGTGAGCTTTGGAATTAGTAAATTCGTTGACGACAGAAGGAGCAAGATAACGACCACAGGGAGGGTGGTTTATCAACGGCAAAATATAGATCGGAAGAGCACACGTCTGAACTCCAGTCACCATCACCCATCTCGTATGCCGTCTTCTGCTTGAAAAAAAAAAAACAAATAATTACAAATCTACAACAACGGCAGCACTCTTGTTACACACCAGTCCACGCATACTGATAGACTACTGTCGGTA
+
CCCCCFFFFFFFGGGGGGGGGGHHHHHHHHHHGGHHHHGGGGGHHHHHHHHHHHHHHHGGGGGHHHHGFGGGEFGGGHHHHHHHGGGGGHHHGHHHHHHHGGGGHHHHHHHGHHHGHHHHHHHHHHHHHHHHHHHHGHHHHHGGHHHHGEGHGHHHHHHH0<D<FEEEG@B-....0000;00000990C0000...-----...0/0;00009000....0000;..;;.00090B000909090;.-:.
@M03495:530:000000000-LYBTV:1:2103:6172:12932 1:N:0:CATCACCC+TGCTATAT
GTCAGCATGTGAGCTTTGGAATTAGTAAATTCGTTGACGACAGAAGGAGCAAGATAACGACCACAGGGAGGGTGGTTTATCAACGGCAAAATATAGATCGGAAGAGCACACGTCTGAACTCCAGTCACCATCACCCATCTCGTATGCCGTCTTCTGCTTGAAAAAAAAAACACAATACGAAACACTACGACAGATCAACTCAACACACATCATAAGTGCGAATATCACGCTTGCATACTACTGACAAAGAA
+
CCCCDFFFFFFFGGGGGGGGGGHHHHHHHHHHGGHHHHGGGGGHHHHHHHHHHHHHHHGGGGGHHHHGFGGGFFGGGHHHHHHHGGGGGHHHHHHHHHHHGGGGGHHHHHHGHHHGHHHHHHHHHHHHHHHHHHHHGFFGGHGDHHHHGEGHGHHHHHHG<==GGFGECF.:;;.000....-/.0:/.9.;-/0000/0000/;A..90000;00000-.--.00:0....9;000000:000000///.
@M03495:530:000000000-LYBTV:1:2103:20771:12933 1:N:0:CATCACCC+TGCTATAT
GTCAGCATGTGAGCTTTGGTTTATCAACGGCAAAATATAGATCGGAAGAGCACACGTCTGAACTCCAGTCACCATCACCCATCTCGTATGCCGTCTTCTGCTTGAAAAAAAAAAAAAACAAACATCAACTATATAAAATTCGTTTGTTCTTTAATATCTGAACACTGAGGCTATCTCTATACTAGCTATCACATGTACGGCCGCTCACATAGATTGCACTCTGAGGTCGTACAAATGCGTCCTATGTGAAG
+
CCCCCFFFFFFFGGGGGGGGGGHHHHHHGGGGGHHHHHHHHHHHGGGGHHHHHHHGHHHGHHHHHHHHHHHHHHHHHHHHGF3GHHFGHHGHGGGHGHHHHGHHACGHHGGGGF@>/////0/011110=<1111111111.>0<.//000000000<0000;0/000;...00/000000:;00/000/00;00000..-9----.0;;0009000090/0900.//--...00B00..--90:00000;
@M03495:530:000000000-LYBTV:1:2103:21580:12956 1:N:0:CATCACCC+TGCTATAT
GTCAGCATTGATCTTTGGTCCGCCTGAGTCCTGGTTATCAACGGCAAAATATAGATCGGAAGAGCACACGTCTGAACTCCAGTCACCATCACCCATCTCGTATGCCGTCTTCTGCTTGAAAAAAAAAAAGCTAGAGGCACACCTTGAACCTATTCACAAGCATGCAGCAAGATAGCTATGCACCGCAGATCGAGGTGGAGCCGTACTCACTCTACGCTTGCGCTCCTGCTACAAAGCACCACAATACCTGA
+
CCCCCFFFFFF5FGGGGGGGGGGGGHGGGHHHHHFGHHHHHHGGGGGHHHHHHHHHHHGGGGHHHHHHHGHHHGHHHHGHGHHHHHHHHHHHHHGFHHHHFEHEHHGEGHFHHHHHHBFGFHFE@F@B//0111110//000.>11111.0100<<0D0C./00000/.///;00000:0000/----;:/...9...../.-..9./////;/9.-....---..////9///;B///.....///////
@M03495:530:000000000-LYBTV:1:2103:5511:12970 1:N:0:CATCACCC+TGCTATAT
GTCAGCATGTGAGCTTTGGAGTGAAATCTCTTGTCTTAAGGAATAAAGGAAAAAGATTCCGTCGGAGGCTCGGTGCTCTACAGGTTCAACCTTTGTACTCTATTATTGCCTCACATTCCATCTCTTGTGAAAATATATTTGATTGGCTTTTCTGCAGGTTGTTTGCCAGGATCCAAGACCTCCACTAGAAAACACAATAAACTTTTTGGAAGCTGGACAACTATCTTCATTTTTCAGAAACAGTGAACAAC
+
CCCCCFFFFFFFGGGGGGGGGGHHHHHHHHHHHHHHHHHHHHHHHHHHHHHHGHGGHIHIHHHGGGGGGHHGGGGGHHHHHHHGHHHHHHHHHHHHHHHHGHHHHHHHHHHHHHHHHHHHHHHHHHHHHDHHHGHHHHHHHHHHHGHHHHHHHHHHHHHHGCGHHHHHHHFGHFFFHHHHEHHGHHHHHHHHHHHHGFHHHHHHHHHGGEHFEHHGGHHHGHHGHHHHHHGGGGGGGGFFFGFFFGGGGG.
@M03495:530:000000000-LYBTV:1:2103:9875:12973 1:N:0:CATCACCC+TGCTATAT
GTCAGCATGTGAGCTTTGGAATTAGTAAATTCGTTGACGACAGAAGGAGCAAGATAACGACCACAGGGAGGGTGGTTTATCAACGGCAAAATATAGATCGGAAGAGCACACGTCTGAACTCCAGTCACCATCACCCATCTCGTATGCCGTCTTCTGCTTGTAAAAAAAAAAATAGTCAAACTAGAGATACTACTACAACGTATCTGATCTCCAGTCATCATACTTTAGATAGCTTACACATACCAAGTTGT
+
CCCCCFFFFFFFGGGGGGGGGGHHHHHHHHHHGGHHHHGGGGGHHHHHHGHHHHHHHHGGGGGHGHHGGGGG?FGGGHHHGHHHGGGGGHHHHHHHHHHHGGGGHHHHHHHGHHHGHHHHHHHHHHHHH2GFGHHHGH0GHHGGHHHHGEGHGHHHHHHF01<=GGGGCF-:.900000;0000:000000;0;;0000-..09000000000;0000000000900000000;00;009000/00.9000
@M03495:530:000000000-LYBTV:1:2103:22073:12973 1:N:0:CATCACCC+TGCTATAT
GTCAGCATGTGAGCTTTGGAATTAGTAAATTCGTTGACGACAGAAGGAGCAAGATAACGACCACAGGGAGGGTGGTTTATCAACGGCAAAATATAGATCGGAAGAGCACACGTCTGAACTCCAGTCACCATCACCCATCTCGTATGCCGTCTTCTGCTTGAAAAAAAAAAAAAAAGATTAACAATAAGAACAATTAAGATCTAGTTCACGCAATGTTCAGAAGTAAGTTCTTGTGAGAACAGTTAGCATGA
+
EDCDEFFFFFFFGGGGGGGGGGHHHHHHHHHHGGHHHHGDGGGHHHHHHHHHHHGHHHGGGGGHHHHGFGGG?EEGGHHHHHHHGGGGGHHHHHHHHGHHGGGGHHHHHGHGHHHGHHHHHHHGFGHHHGHHHHHH/?=1FGFGGHHHG.EHGHHHHHHC<<=GGGGGGGCA<<99<0111110<1:B11///0<1<11<11111111:..--.011:1111011111111111011110//<1<<1:100
@M03495:530:000000000-LYBTV:1:2103:9212:12978 1:N:0:CATCACCC+TGCTATAT
GTCAGCATGTGAGCTTTGGTCCGCCTGGTTTATCAACGGCAAAATATAGATCGGAAGAGCACACGTCTGAACTCCAGTCACCATCACCCATCTCGTATGCCGTCTTCTGCTTGAAAAAAAAAAAAATACTGAACATACGACAGACACACACAGCACTGCGTAGAGATTATATAAACAATAACTCCTAGGACAACCAACATACCACAATAGTGCTACAGATCAGGTGCTGTATCACACTGCAGTATTCGGTA
+
CCDDDFFFFFFFGGGGGGGGGGGGGGHHHHHHHHHHHGGGGGHHHHHHHHHHHGGGGHHHHHHHGHHHGHHHHHHHHGHHHHHHHHHHHGHEHHHGGHGHHGGGHGHHHHHHHFHHHHGGGG?///01==111<11110>.--/.//<....../.0/0.:.-.000000000000<.<000<00000/<0/....<../:0/00.<<0000000:000000000000000<00000:00000000:/...
@M03495:530:000000000-LYBTV:1:2103:29089:12990 1:N:0:CATCACCC+TGCTATAT
GTCAGCATGTGAGCTTTGGAGTGAAATCTCTTGTCTTAAGGAATAAAGGAAAAAGATTCCGTCGGAGGCTCGGTGCTCTACAGGTTCAACCTTTGTACTCTATTATTGCCTCACATTCCATCTCTTGTGAAAATATATTTGATTGGCTTTTCTGCAGGTTGTTTGCCAGGACTTTCCAAGACCTCCACTAGAAAACACAATAAACTTTTTGGATGCTGGACAACTATCTTCATTTTTCAGAAACAGTGAAC
+
BBBBBFFFFFFFGGGGGGBGFAGHGGHHHHFHFHHHHGHHGFHHHHHGGBFHGHGGHHHHHHHGGGGCGHHGGBFCHHHFHBGHFFHHHHHGEHHHGHHFHHHGHHHHBEHFCHFHHHFFGG3DGGHHHEDGHHHHHHHHHBGFHHHHHFHHH2B2FF@G@<?GGGHGFEHGHHHF1FF1GHFHHA<GFHHH1=0FGF.<GBG0DGGFGHCCF0:/0<C:CG..C/CGHHE0FFGGB/;BFFG/B/0B0=0
@M03495:530:000000000-LYBTV:1:2103:21125:13007 1:N:0:CATCACCC+TGCTATAT
GTCAGCATGTGAGCTTTGGAATTAGTAAATTCGTTGACGACAGAAGGAGCAAGATAACGACCACAGGGAGGGTGGTTTATCAACGGCAAAATATAGATCGGAAGAGCACACGTCTGAACTCCAGTCACCATCACCCATCTCGTATGCCGTCTTCTGCTTGAAAAAAAAAAAAACAGAGCCACCTCTGCACATAACAACTGCCACTCGACTATGTTACTGCTATGAGATCTATGAGCGGATCTGTCACCGCC
+
BBBBBFFFFFFFGGGGGGGCGGHHHHHHHHHHGGHHHHGGGGGHHHGHHHHHHHHHHHGFGGGHHHHGGGGGEFGGGHHHHHHHGGGGGHHHHHHHHHHHGGGGGHHHHHHGHHHGGHHHFGHHGGHHHBGFHHGHGF0?FGFFHHHHGDCHGHHHGHHF><<DFFFCC----..///;.//...0000//////;/.///////:..-.-///9/////9/9/////9///////--;--//9///9.--
@M03495:530:000000000-LYBTV:1:2103:16164:13030 1:N:0:CATCACCC+TGCTATAT
GTCAGCATGTGAGCTTTGGACTCCTGACTGGTTTATCAACGGCAAAATATAGATCGGAAGAGCACACGTCTGAACTCCAGTCACCATCACCCATCTCGTATGCCGTCTTCTGCTTGAAAAAAAAAAAAATGACAATACTATTATGAGCTTCACAGCAAACGACAAGATCTACAGTCAGTATAGTCATATCATACATGACAGTCTAGAACTTCAGATGTATGAGTCGCTAGTATACACTACTATGTGTAGCA
+
CDEEEFFFFFFFGGGGGGGGGGHHHHHHHHHHHHHHHHHHGGGGGHHHHHHHHHHHGGGGHHHHHHHGHHHGHHHHHHHHHHHHHHHHHHHHGHCHHHGGHHHHGGGHGHHHHHHHGHHHHGGGGC//>0111?1111>1111111111111111.//0.<.<--./011:11010011<1::1111111111101100000<:111::<1111111:<111111--<..0:11110<//11111111:11
@M03495:530:000000000-LYBTV:1:2103:25692:13066 1:N:0:CATCACCC+TGCTATAT
GTCAGCATGTGAGCTTTGGAGTGAAATCTCTTGTCTTAAGGAATAAAGGAAAAAGATTCCGTCGGAGGCTCGGTGCTCTACAGGTTCAACCTTTGTACTCTATTATTGCCTCACATTCCATCTCTTGTGAAAATATATTTGATTGGCTTTTCTGCAGGTTGTTTGCCAGGACAGGTCGTGATTGCTGGAGCAGGTATGATATAATTCTAGGATTTGACAGATGAATAATTTACATATATATCTAACTTTGA
+
CCBCCFFFFFFFGGGGGGBGGGHHHHHHHHHHHHHHHFHHHHHHHHHHHHFHHHGGHHHHHHHGGFGGGHHGGEFCGGHHFHHHHHHGGHHHHHHGHHHHHHHHHHHHFHHFGHHHHHHHHFHHFHFHHEHHHGGHEHHFFFHHHFFFHHHHHHHFFHHD@?GHHGHHFFHHHEEFFDGFFFHHHGHFFFHFHF<=DFDF0DD0=GGHHHHBGFHHFHHHEFHG;;G:0;CBG0GCBFFGFGGFGEGFBF0
@M03495:530:000000000-LYBTV:1:2103:7654:13095 1:N:0:CATCACCC+TGCTATAT
GTCAGCATGTGAGCTTTGGAGTGAAATCTCTTGTCTTAAGGAATAAAGGAAAAAGATTCCGTCGGAGGCTCGGTGCTCTACAGGTTCAACCTTTGTACTCTATTATTGCCTCACATTCCATCTCTTGTGAAAATATATTTGATTGGCTTTTCTGCAGGTTGTTTGCCAGGACAGGTCGTGATTGCTGGAGCAGGTATGATATAATTCTAGGATTTGACAGATGAATAATTTACATATATATCTAACTTTGA
+
CCCCDFFFFFFFGGGGGGGGGGHHHHHHHHHHHHHHHHHHHHHHHHHHHHHHHHGGHIHHHIHGGGGGGHHGGEGGHHHHHHHHHHHHHHHHHHHHHHHHHHHHHHHHHHHHHHHHHHHHHHHHHHHHH4FFFHHHHHHHHHHHHHHHHHHHHHHHHHHHHBGHHHHHHGHGHGGGHGGGHHHHHHFHHGHHGHGDGFHHHHFHFGHHHHHGHHHHHHGHGHHHGGHHHHHHHGGFG1FFFGFGGGGGFF1
@M03495:530:000000000-LYBTV:1:2103:9480:13135 1:N:0:CATCACCC+TGCTATAT
GTCAGCATGTGAGCTTTGGTCCAGCCTGAGTCCCTGGTTTATCAACGGCAAAATATAGATCGGAAGAGCACACGTCTGAACTCCAGTCACCATCACCCATCTCGTATGCCGTCTTCTGCTTGAAAAAAAAAAAAAAAAAACAAATAATACACAACAATGCTCCACGCATTGTATAAAACACATGATACCTCTATAGATGTGCTAATCTACATACATCACAACATGTCGTTGCTACTACATGATGACAGCGT
+
BBBBBFFFFFFFGGGGGGCGGGHHHGHHHHHHHHHHHFGHHHHHHHGGGGGHHGHHHHHHHHGGGGHHHHHHHGHHHGHHHHHHHHHHHHHHHHHHHHGHGFHHFGHHHHGGGHGHHGHHHHHHHHHG@/<></------....000000000...;09/000//..-..099;000909..00900009//////////////9////9/9///;/////9./;//....9//////;///99//9/.-.
@M03495:530:000000000-LYBTV:1:2103:18490:13149 1:N:0:CATCACCC+TGCTATAT
GTCAGCATGTGAGCTTTGGACTCCTGACTGGTTTATCAACGGCAAAATATAGATCGGAAGAGCACACGTCACTCCAGTCACCATCACCCATCTCGTATGCCGTCTTCTGCTTGAAAAAAAAAAAAACAGACAAAACAGAAATTAGTACTAACAGAATAATCGTAAGACATTGCGAGTCGAGAGCATACCGTATAATCTGTTCATTGAGATAATGCATTTGTTAATAACACGGGGATCTAATGTGAGAGCGG
+
BBCCEFFFFFFFGGGGGGGGGGHHHHHHHHHHHHHHHHHHGGGGGHHHHHHHHHHHGGGGHHHHHHHGHHGGHHHHFGHHHHHHHHHHHGG3GHHGGHHHHGGGHGHHHHHHFGHHHHGGG@B>///?0?000000.001111<1111==1000/011==1.....:0/1111.---/-.-.-.00<0/.<.<01111<111111110.111111111111/1::11000.----<.0111111:110.--
@M03495:530:000000000-LYBTV:1:2103:11199:13174 1:N:0:CATCACCC+TGCTATAT
GTCAGCATGTGAGCTTTGGAGTGAAATCTCTTGTCTTAAGGAATAAAGGAAAAAGATTCCGTCGGAGGCTCGGTGCTCTACAGGTTCAACCTTTGTACTCTATTATTGCCTCACATTCCATCTCTTGTGAAAATATATTTGATTGGCTTTTCTGCAGGTTGTTTGCCAGGACTTTCCAAGACCTCCACTAGAAAACACAATAAACTTTTTGGAAGCTGGACAACTATCTTCATTTTTCAGAAACAGTGAAC
+
CBCCCFFFFFFFGGGGGGGGGGHHHHHHHHHHHHHHHHHHHHHHHHHHHHHHHHGGHIHHHHHGGGGGGHHGGGGGHHHHHHHHHHHHHHHHHHHHHHGHHHHHHHHHHHHHHHHHHHHHGHHHHHHHHFHHHHHHHHHHHHHHHHHHHHGHHHGGHHHG@?GHHHHHHHHHHGHHHHHGHHHHHHHHHHHGHGGHHHHGFHGGHHHHHHGGHHGEGHHGHHHHHHHHHHGGGGGGGGGGFGGGGFGGGG0
@M03495:530:000000000-LYBTV:1:2103:21444:13182 1:N:0:CATCACCC+TGCTATAT
GTCAGCATGTGAGCTTTGGAATTAGTAAATTCGTTGACGACAGAAGGAGCAAATAACGACCACAGGGAGGGTGGTTTATCAACGGCAAAATATAGATCGGAAGAGCACACGTCTGAACTCCAGTCACCATCACCCATCTCGTATGCCGTCTTCTGCTTGAAAAAAAAAAAAAATAATATACTGTAAATACTAAAGGTAGTAACATGTTCGTCACGTAAGACTTGATTACACAGCAAGTACGTCTAGTCACG
+
DCDDCFFFFFFFGGGGGGGGGGHHHHHHHHHHGGHHHHGGGGGHHHHHHHHHHHHHHGGGGGHHHHGGGGGBFGGGHHHHHHHGGGGGHHHHHHHHHHHGGGGHHHHHHHFGHHGHHHHHHHHHHHHHF@FHHHHG@1?FGFGHHGHGGGHGGHHGHHF<1>=<AEF-<--<<.000:0000000:<<0<<:0000000000000<000......./..00<<00:000<00<.//<:00./.<.0000:.
@M03495:530:000000000-LYBTV:1:2103:27862:13197 1:N:0:CATCACCC+TGCTATAT
GTCAGCATGTGAGCTTTGGACTCCTGACTGGTTTATCAACGGCAAAATATAGATCGGAAGAGCACACGTCTGAACTCCAGTCACCATCACCCATCTCGTATGCCGTCTTCTGCTTGAAAAAAAAAAAAAACTTCTCAAACCAGTTATCTAACAACATCCCATGCACTTCCACAGTCTTGCTTGTTCTATCTTATTTCCGCTCCTGTCTATTACTTGTATTGTGTGTCTGCCACACTACTATACTCATCTCC
+
BBBBBBFFFFFFGGGFGGGGGGHGHHGHHHHFHGHHHHHHGGGGGHHHHHHHHHGHGGGGHHGHHGHGGHHGHHEFGHFHHHHFFHEGFHHG1CC@@??EGCHFEGCFGFGH4GFBB3BBF/EC<@////.111111111<<.1>0<000<0/<<</0<.00//000/0000:.0000000009;9;90000000000..9-.9/0;0C000;000:///9//..;//9////9./////;FF////////
@M03495:530:000000000-LYBTV:1:2103:18008:13231 1:N:0:CATCACAC+TGCTATAT
GTCAGCATGTGAGCTTTGGATGGTTCTGGTTTATCAACGGCAAAATATAGATCGGAAGAGCACACGTCTGAACTCCAGTCACCATCACACATCTCGTATGCCGTCTTCTGCTTGAAAAAAAAAAAAAATACCATACATATAAAATCACATAATATGATATGATAAATACTCTCTAATTACTGTGTATGATCACTAGATGTCATACGTAAACACGCATTATGATTATACGATTAGCTATATTGATGATATAA
+
CBCCCFFFFFFFGGGGGGGGGGGHHHHHHHHHHHHHHHGGGGGHHHHHHHHHHHGGGGHHHHHHHGHHHGHHHHHHHHHHHHHHHHHHGHGHBHHHGGHHHHGGGHGHHHHHHHGHHHHGGGGC/>>>01111=1011111111<111010111<1111111111111<1010011111111111111<111/110011111111.00..11..--..1111111111.....0/1<11111<111<1<11
@M03495:530:000000000-LYBTV:1:2103:18666:13240 1:N:0:CATCACCC+TGCTATAT
GTCAGCATGTGAGCTTTGGAATTAGTAAATTCGTTGACGACAGAAGGAGCAAGATAACGACCACAGGGAGGGTGGTTTATCAACGGCAAAATATAGATCGGAAGAGCACACGTCTGAACTCCAGTCACCATCACCCATCTCGTATGCCGTCTTCTGCTTGAAAAAAAAAAAAAAAATACGAAGTACAATGTCAACACTTAGATACGATCCATATATTAGACTGACAGTAGATTGTGTACTAATTCATCTTG
+
DDDDDFFFFFFFGGGGGGGGGGHHHHHHHHHHGHHHHHGGGGGHHHHHHHHHHHHHHHGGGGGHHHHGGGGGEFGFGHHHHHHHGGGGGHHHHHHHHHHHGGGGHHHHHHHGHHHGHHHHHHHHHHHHHFHHHHHHGG1FGHGGHHHHGEGHGHHHHHHH<<=DFGCCCA-99---.;:....::00000:00:00:;0000;0:.....00:00000000:00:00000000000/00:0000;000000
@M03495:530:000000000-LYBTV:1:2103:28699:13248 1:N:0:CATCACCC+TGCTATAT
GTCAGCATGTGAGCTTTGGAGTGAAATCTCTTGTCTTAAGGAATAAAGGAAAAAGATTCCGTCGGAGGCTCGGTGCTCTACAGGTTCAACCTTTGTACTCTATTATTGCCTCACATTCCATCTCTTGTGAAAATATATTTGATTGGCTTTTCTGCAGGTTGTTTGCCAGGACAGGTCGTGATTGCTGGAGCAGGTATGATATAATTCTAGGATTTGACAGATGAATAATTTACATATATATCTAACTTTGA
+
BBBBBFFFFFFFGGGGGGGFGGHHHHGHHHHHHHHHHHHHHFHHHHHHHHHHHHGGHHHHHHHGGGGGGGHGGEFGHHHHHFHEHHHHHHHHHHHGHHHHHHHHHHHGHFHHGHHHHHHFHFHHHHHHHFFFHHHHHHHHHHHHHH2CGHHHHHGFGHHHGCGHHGHHHHHFHEG1C?@DEHHGFHHFCHHGHHG0DGFG0DD0DG0GGFHFHHFB0;:GHHGF:CC:CGCBFCC0CFFFFBFGGEFFFG0
@M03495:530:000000000-LYBTV:1:2103:16796:13256 1:N:0:CATCACCC+TGCTATAT
GTCAGCATGTGAGCTTTGGAATTAGTAAATTCGTTGACGACAGAAGGAGCAAGATAACGACCACAGGGAGGGTGGTTTATCAACGGCAAAATATAGATCGGAAGAGCACACGTCTGAACTCCAGTCACCATCACCCATCTCGTATGCCGTCTTCTGCTTGAAAAAAAAAAAAAAAAAGACAACAACACGGGTCAGATATATAGAGTTGTGTGAGGACATAACATAGTTACATGAAGTGTGCGACTCTAGTG
+
EEEEEFFFFFFFGGGGGGGGGGHHHHHHHHHHGHHHHHGGGGGHHHHHHHHHHHHHHHGGGGGHHHHGGGGGEGGGGHHHHHHHGGGGGHHHHHHHHHHHGGGGHHHHHHHGHHHGHHHHHHHHHHHHHGHHHHHHGHBGHHFGHHHHGEFHGHHGGHHH><=GHEGGGG<<--<-9..///......<---<.:1<1111:1111111./.11.0./0110<1:1111111101110111..--.01<11
@M03495:530:000000000-LYBTV:1:2103:12185:13259 1:N:0:CATCACCC+TGCTATAT
GTCAGCATGTGAGCTTTGGATGGTTCTGGTTTATCAACGGCAAAATATAGATCGGAAGAGCACACGTCTGAACTCCAGTCACCATCACCCATCTCGTATGCCGTCTTCTGCTTGAAAAAAAAAAAAACACTCACCCAGAAGGCGTCAACTTCAAAACACTGAATCTAGTTCGAGTATAATGTATAACAAGATTATTCACACAAGATACTCATCACTATTTCTAATAATGTATATCGGCTCACCTCAGCTAC
+
CCCCCFFFFFFFGGGGGGGGGGGGHHHHHHHHHHHHHHGGGGGHHHHHHHHHHHGGGGHHHHHHHGHHHGHHHHHHHHHHHHHHHHHHHHGGFHHHGGHHGHGEEHGHHHHHHHHHHHHGGGG@</<//=111100...010.-<-..<00000<0...0<0:0<0<0000..:0.0000000000000</000:<0000099./0<000:0000000000000000<000<000.<-..00.0.00<000
@M03495:530:000000000-LYBTV:1:2103:22943:13263 1:N:0:CATCACCC+TGCTATAT
GTCAGCATGTGAGCTTTGGAATTAGTAAATTCGTTGACTGGTTTATCAACGGCAAAATATAGATCGGAAGAGCACACGTCTGAACTCCAGTCACCATCACCCATCTCGTATGCCGTCTTCTGCTTGAAAAAAAAAATAAATTGAAAGTCTCATGACACTTGTGTAATATGCTAAGACAACAGACGCATCAATATCATTCGGCTATGTGAGCTCTTATCAACTAGCGATATGATGCATGGTCACATCTGACA
+
CCCCCFFFFFFFGGGGGGGGGGHHHHHHHHHHGHHHHHHHHGHHHHHHHHGGGGGHHHHHHHHHHHGGGGHHHHHHHGHHHGHHHHHHHHHHHHHHHHHHHHGGBFHHGGHHGHGGGHGHHHGHHG?GFGGB>@D?0=11@1111111=1?1111>1111>11<>11=1<1100000/<<.//.--;:-00:;<0:00:0.-..009000000000;000/000/--..-00000000.:00900000900
@M03495:530:000000000-LYBTV:1:2103:13920:13264 1:N:0:CATCACCC+TGCTATAT
GTCAGCATGTGAGCTTTGGAGTGAAATCTCTTGTCTTAAGGAATAAAGGAAAAAGATTCCGTCGGAGGCTCGGTGCTCTACAGGTTCAACCTTTGTACTCTATTATTGCCTCACATTCCATCTCTTGTGAAAATATATTTGATTGGCTTTTCTGCAGGTTGTTTGCCAGGACTTTCCAAGACCTCCACTAGAAAACACAATAAACTTTTTGGAAGCTGGACAACTATCTTCATTTTTCAGAAACAGTGAAC
+
DCDDDFFFFFFFGGGGGGGGGGHHHHHHHHHHHHHHHHHHHHHHHHHHHHHHHHGGHHHIHIHGGGGGGHHGGGGGHHHHHHHHHHHHHHHHHHHHHHHHHHHHGHHHHHHHHHHHHHHHHHHHHHHHHHHHGGHHHHHHHEHHHHHHHHHHHHHGHGHHHCGHHHHHGEGHHHHHHGHEFHCHHHHFHGGFHFHHHHHEHHH0DGHHHHGGGGGHFHGHHGHGGHHHHHFGGGFGGGGGFGFGGGGGGF0
@M03495:530:000000000-LYBTV:1:2103:27725:13272 1:N:0:CATCACCC+TGCTATAT
GTCAGCATGTGAGCTTTGGAGTGAAATCTCTTGTCTTAAGGAATAAAGGAAAAAGATTCCGTCGGAGGCTCGGTGCTCTACAGGTTCAACCTTTGTACTCTATTATTGCCTCACATTCCATCTCTTGTGAAAATATATTTGATTGGCTTTTCTGCAGGTTGTTTGCCAGGACTTTCCAAGACCTCCACTAGAAAACACAATAAACTTTTTGGAAGCTGGACAACTATCTTCATTTTTCAGAAACAGTGAAC
+
CCCCCFFFFFFFGGGGGGGGGGHHHHHHHHHHHGHHHHHHHHHHHHHHHHHHHHGGHIIHHHHGGGGGGHHGGGGGHGHHHHHGHHHHHHHGHHHHHHHHHHHHHHHHHHHHHHHHHHHFHHHHHHHHHGHHHGHHHHHHHHHHGHHHHHHHFHHHFGHH=?GGHHFGHHHHHHHGDGFHFFHHHGHFHHHHFFFHHHGEHHFHHHHHHHGCBHHHHHHEHHFEFHFHHFGGGGFGGGGEBFGGGGGEB;0
@M03495:530:000000000-LYBTV:1:2103:19190:13277 1:N:0:CATCACCC+TGCTATAT
GTCAGCATGTGAGCTTTGGAGTGAAATCTCTTGTCTTAAGGAATAAAGGAAAAAGATTCCGTCGGAGGCTCGGTGCTCTACAGGTTCAACCTTTGTACTCTATTATTGCCTCACATTCCATCTCTTGTGAAAATATATTTGATTGGCTTTTCTGCAGGTTGTTTGCCAGGAGGTCGTGATTGCTGGAGCAGGTATGATATAATTCTAGGATTTGACAGATGAATAATTTACATATATATCTAACTTTGATA
+
CBCDDFFFFFFFGGGGGGGGGGHHHHHHHHHHHHHHHHHHHFHHHHHHHHHHHHGGHIIIHIHGGGGGGHGGGFGGHHHHHHHHHHHHHGHHHHHHHHHHHHHHHHHHHHHHHHHHHHHHHHHHHHHHHFHHHHHHHHHHHHHHHHGHHHHHHHHHHHHHH?GGHGHHHEHGGGHGGGHHHHHHHHGHHHHHCGHHHHGHHGHHHHHHEGHHHHHHFHHHHHCGHHHHHGGFGFHGGGGHGGGGGGGGGG0
@M03495:530:000000000-LYBTV:1:2103:15212:13283 1:N:0:CATCACCC+TGCTATAT
GTCAGCATGTGAGCTTTGGAATTAGTAAATTCGTTGACGACAGAAGGAGCAAGATAACGACCACAGGGAGGGTGGTTTATCAACGGCAAAATATAGATCGGAAGAGCACACGTCTGAACTCCAGTCACCATCACCCATCTCGTATGCCGTCTTCTGCTTGAAAAAAAAAAAAATAAAAATAGCACATGCTGTGGACTCATGTGACAGTAGTTCAGTCAATCGTACACATGTCAATACGAGTAGCAGTACAT
+
EEEEEFFFFFFFGGGGGGGGGGHHHHHHHHHHGGHHHHGGGGGHHHHHHHHHHHHHHHGGGGGHHHHGGGGGEFGGGHHHHHHHGGGGGHHHHHHHHHHHGGGGHHHHHHHGHHHGHHHHHHHHHHHHHHHHHHHHGFCGFHFGHHHHGDFHGHHHGHHG><DGHGGGCC9--.0<1<<.001::/:0<11://000/011<1111:01111111<10111.....<000<11<110...9:1110111:1
@M03495:530:000000000-LYBTV:1:2103:20459:13299 1:N:0:CATCACCC+TGCTATAT
GTCAGCATGTGAGCTTTGGAGTGAAATCTCTTGTCTTAAGGAATAAAGGAAAAAGATTCCGTCGGAGGCTCGGTGCTCTACAGGTTCAACCTTTGTACTCTATTATTGCCTCACATTCCATCTCTTGTGAAAATATATTTGATTGGCTTTTCTGCAGGTTGTTTGCCAGGACAGGTCGTGATTGCTGGAGCAGGTATGATATAATTCTAGGATTTGACAGATGAATAATTTACATATATATCTAACTTTGA
+
CCCCCFFFFFFFGGGGGGGGGGHHHHHHHHHHHHHHHHHHHHHHHHHHGHHHHHGGHIIIHIHGGGGGGHHGGEGGHHHHHGHHHHHHHHHHHHHHHHHHHHHHHHHHHHHHGHHHHHHHHHHHHHHHH4FGGGHHHHHHHHHHHHHHHHHHHHHGGHHH@?FHHHHHHGHHHGGHHGGGHHHHHHGHFFHHFHCGGHHHHHHHHHHHHHFHGHHHHGHHHHHG<GG:GGHHHGHHGGGGGGGGEFFGFF0
@M03495:530:000000000-LYBTV:1:2103:27780:13316 1:N:0:CATCACCT+TGCTATAT
GTCAGCATGTGAGCTTTGGAGTGAAATCTCTTGTCTTAAGGAATAAAGGAAAAAGATTCCGTCGGAGGCTCGGTGCTCTACAGGTTCAACCTTTGTACTCTATTATTGCCTCACATTCCATCTCTTGTGAAAATATATTTGATTGGCTTTTCTGCAGGTTGTTTGCCAGGAGACTTTTCAACAAAGGATAATTTCGGGAAACCTCCTCGGATTCCATTGCCCAGCTATCTGTCACTTCATCGAAAGGACAG
+
CCCCCFFFFFFFGGGGGGGGGGHHHHGHHHHHHHHHHGFHHHHHHHHHHHHHHHGGHIIHHGHGGCGCGHHGGGGGHHGHHHHGHHHHHHGHHHGHHHHHHHHHHHHHHHHHHHHHFHHHGFGHHHHHHEHHHHHHHHHGHHFHHHHHHHHHHHHHHA@GF?FGFFGHHHHGHGHGHHHGHGHHHFG0FGFHGHGGCCC@EHHBHHHHG?CEGHHHFGHHGHFACGFFFFFGGBFFFF0BBB//.../:9;
@M03495:530:000000000-LYBTV:1:2103:25971:13319 1:N:0:CATCACCC+TGCTATAT
GTCAGCATGTGAGCTTTGGTTTATCAACGGCAAAATATAGATCGGAAGAGCACACGTCTGAACTCCAGTCACCATCACCCATCTCGTATGCCGTCTTCTGCTTGAAAAAAAAAAACCAGCGATTTCCTTTTCTACCCTCCCGCGCTTGTCCTTCCTCTCTCGCCCTGTCTCCTTCATTTCCATTGCTGCGCTTTTTCTCTTCGTAGTTTTCCGTCTCACAAGACCGTATTGACAATCTACTGCAGCCAATA
+
BAABBFFFF5DFGFFFEEBGGGHGHGFHGECGGH2FGHHFFFFFGGGGGFHHHHGGFAFF5GHGHHHFGHHHHHHHGHHHE3?FGCEEGHG3/?>1?4FHGF3FACFFGFC//B//////>////1@11?1?1?1101....----...<0<D0/0:C:0;.:-.-.0/00000000000;00000000---.90099B000.....///;/.;...////9..9-.;.//9////////9//;//9..//
@M03495:530:000000000-LYBTV:1:2103:7189:13327 1:N:0:CATCACCC+TGCTATAT
GTCAGCATGTGAGCTTTGGAGTGAAATCTCTTGTCTTAAGGAATAAAGGAAAAAGATTCCGTCGGAGGCTCGGTGCTCTACAGGTTCAACCTTTGTACTCTATTATTGCCTCACATTCCATCTCTTGTGAAAATATATTTGATTGGCTTTTCTGCAGGTTGTTTGCCAGGATCCAAGACCTCCACTAGAAAACACAATAAACTTTTTGGAAGCTGGACAACTATCTTCATTTTTCAGAAACAGTGAACAAC
+
CCDCDFFFFFFFGGGGGGGGGGHHHHHHHHHHHHHHHHHHHHHHHHHHGHGHHHGGHIHIHHHGGGGGGHHGGGGGHHHHHHHHHHHHHHHHHHHHHHHHHHHHHHHHHHHHHHHHHHFHHHHHHHHHH4FGHHGHHHHHHEHHGCGHHHHHHHHHGHHHHCGHHHHHGHGGHHHGFHHHHHGHHHGHGHHHHHHFCGFDGHGHHHHGCFCCHFHHHHGHHHGHHHHHGGGGGGGGGFGGFGGFGGBFGG.
@M03495:530:000000000-LYBTV:1:2103:17045:13334 1:N:0:CATCACCC+TGCTATAT
GTCAGCATGTGAGCTTTGGAGTGAAATCTCTTGTCTTAAGGAATAAAGGAAAAAGATTCCGTCGGAGGCTCGGTGCTCTACAGGTTCAACCTTTGTACTCTATTATTGCCTCACATTCCATCTCTTGTGAAAATATATTTGATTGGCTTTTCTGCAGGTTGTTTGCCAGGAGTTGAGGAAAAGTATTTGTGCTTTGAGTTGATAAACACGACTCGTGTGTGCCGGCTGCAACCACTTTGACGCAGGTCGTG
+
A>AAAFDF1B3DDGFFGC111ABAGFHHGHCEGAFGDHHHCBGHHHFHDGHFGHGGFHHHHFHGGGGCGHGGGEEGFHHHHBBGFFGHFEGHGGFFGFFHGHGGFHHGFHHHHGHHHHFHGHFHFFHHHFFB1B1G2F2EGBBGHFFHHHHHGEFGHHHFHAGEGH1FGCGE<GHFGHGHHEHDFBGFGDH1GGHHFFGBHBFD=DGHF?@?ECFC.;C.;CGCC??AGGGBF?EC;CF0BEA-@@-;-9A
@M03495:530:000000000-LYBTV:1:2103:24524:13335 1:N:0:CATCACCC+TGCTATAT
GTCAGCATGTGAGCTTTGGAGTGAAATCTCTTGTCTTAAGGAATAAAGGAAAAAGATTCCGTCGGAGGCTCGGTGCTCTACAGGTTCAACCTTTGTACTCTATTATTGCCTCACATTCCATCTCTTGTGAAAATATATTTGATTGGCTTTTCTGCAGGTTGTTTGCCAGGACTTTCCAAGACCTCCACTAGAAAACACAATAAACTTTTTGGAAGCTGGACAACTATCTTCATTTTTCAGAAACAGTGAAC
+
CCCCCFFFFFFFGGGGGGGGGGHHHHHHHHHHHHHGHHHHHHHHHHHHHHHHHHGGHHHHHHHGGGGGGHHGGGGGHHHHHHGHHHHHHHHHHHHGHHHGHHHHHHHHHHHHGHHHHHHFHHHHHHHHHFGHHHHGHHFHHFFHHHGHHHHHHHHFGHHHF?FGHHHGFHEHHHHHFHGHHHHHH.GHHHHEGGGFHFG<DGGFHEHHHGGGH0GECGFAGFHHHHHHGFFGGGFFFGGGGF0FFE9B0C0
@M03495:530:000000000-LYBTV:1:2103:25967:13357 1:N:0:CATCACCC+TGCTATAT
GTCAGCATGTGAGCTTTGGAGTGAAATCTCTTGTCTTAAGGAATAAAGGAAAAAGATTCCGTCGGAGGCTCGGTGCTCTACAGGTTCAACCTTTGTACTCTATTATTGCCTCACATTCCATCTCTTGTGAAAATATATTTGATTGGCTTTTCTGCAGGTTGTTTGCCAGGACTTTCCAAGACCTCCACTAGAAAACACAATAAACTTTTTGGAAGCTGGACAACTATCTTCATTTTTCAGAAATAGTGAAC
+
BBBBAFFFFDFFGGGGGGFGCCGFGHFHHHHGHGGHHHHHHHHHHHHFHHHFHHGAFHHHHGHGGGG?DGHGGEFGHHFHGHHHFHGFFGHHDHFFFFHFHHEHFHFGFHHHHGHGFHFDFFBFHHHHHGGFHHGHHHHHHHFHHFGGHHGFHGFFHHHHCBCHFHFFHFE/GCHGFD<DAGHGGHHFHHGFD1C0.<C.<GFH0GGHHFGGBCFCCGHHHCHEFFFHHFF0FGFFFFGFBF/0;CB00;0
@M03495:530:000000000-LYBTV:1:2103:13495:13362 1:N:0:CATCACCC+TGCTATAT
GTCAGCATGTGAGCTTTGGTCCAGCCTGAGTCCTGGTTTATCAACGGCAAAATATAGATCGGAAGAGCACACGTCTGAACTCCAGTCACCATCACCCATCTCGTATGCCGTCTTCTGCTTGAAAAAAAATAACTACCACCCTCTATGGCCTCACAAGACTTCTTAGCTGCCTCATGAGCACATCCTCTCAGCACCATGATTACACATTCGCTACATCGAGAGTGTTTCTTCCACCACAGTGTGCGGTGCTC
+
>1>>111@1FFFGGGGGGGGEGHFHAG0GEAFGBGHHFHFFHHCHGGGCGGHHFHHGFBGHEC/EGHFHAGG?BGG>FEHHHHHFFFHHHHGC@@CGC00BBCF/FBGGGGG0?BF1GD11<B110<//B1@1@1@011////011?</010?<1100011=11111<1101</00<00<./00/000::0C0...0000;00:00:000.;.-000./..-/;0;:B000000..;.-;////--:99/B
@M03495:530:000000000-LYBTV:1:2103:11580:13365 1:N:0:CATCACCC+TGCTATAT
GTCAGCATGTGAGCTTTGGATGGTTCTGGTTTATCAACGGCAAAATATAGATCGGAAGAGCACACGTCTGAACTCCAGTCACCATCACCCATCTCGTATGCCGTCTTCTGCTTGAAAAAAAAAAAAAACTAATGTCGATCACAATACTTCACACCACGTGATGACACGCATGCCTAGTAACATCACATCACGATTGCGATCTAGATAGTGTCCAGATACAGTAAACTACTACTGTAGTCTACGATGTAATT
+
CCEEEFFFFFFFGGGGGGGGGGGGHHHHHHHHHHHHHHGGGGGHHHHHHHHHHHGGGGHHHHHHHGHHHGHHHHHHHHHHHHHHHHHHHHGHFHHHGGHHHHGGGHGHHHHHHHGFHHHGGGGC/////?111111...0.010010111101<......./11<00.--..:0<1/11111100001000.....:.-..:<1111111111100:1<11111:1<10:1110<11<1111.....111:
@M03495:530:000000000-LYBTV:1:2103:12256:13395 1:N:0:CATCACCC+TGCTATAT
GTCAGCATGTGAGCTTTGGAGTGAAATCTCTTGTCTTAAGGAATAAAGGAAAAAGATTCCGTCGGAGGCTCGGTGCTCTACAGGTTCAACCTTTGTACTCTATTATTGCCTCACATTCCATCTCTTGTGAAAATATATTTGATTGGCTTTTCTGCAGGTTGTTTGCCAGGACTTTCCAAGACCTCCACTAGAAAACACAATAAACTTTTTGGAAGCTGGACAACTATCTTCATTTTTCAGAAACAGTGAAC
+
CCCCCFFFFFFFGGGGGGGGGGHHHHHHHHHHHHHHHHHHHHHHHHHHHHHHHHGGHIIHHHHGGGGGGHHGGEGGHHHHHHHHHHGHHGHHHHHHHHHHHHHHHHHHHGHHHHHHHHHGHGHHGHHHH4FFHHHHHHHHHBHHHFGFHHHHHHHHHHHHFCHHHGFHHHHHHHHHHHEHAGHFGHHHHHH1FFFHHHHCHHFHHHGHHHGGGBFC<GGCHHHGHFHHHHGGGGGGGGGGFBGFGGFF9;0
@M03495:530:000000000-LYBTV:1:2103:5908:13451 1:N:0:CATCACCC+TGCTATAT
GTCAGCATGTGAGCTTTGGTCCAGCCTGAGTCCTGGTTTATCAACGGCAAAATATAGATCGGAAGAGCACACGTCTGAACTCCAGTCACCATCACCCATCTCGTATGCCGTCTTCTGCTTGAAAAAAAAAAAAAACAAAACTCTTAGTCACCACACTACGTAATGAGATCTAACATGAATTGACTGTCATGAACAGAGCACATAAATCTCTATGTTACAGGCATGTAGCTTTTGACATAAGAGGTTGTACC
+
CDDDCFFFFFFFGGGGGGGGGGHHHGHHHHHHHHHHHHHHHHHHHGGGGGHHHHHHHHHHHGGGGHHHHHHHGHHHGHHHHHHHHHHHHHHHHHHHHGH?GHHGGHHHHGGGHGHHHHHHHGHHHHGGG/<>/<-<..0001000000<0000...///<.0..00000000000000000000<000<000000////0:/<0000000<:00:00000/.<<<0000000:0.:0000000.<//<000
@M03495:530:000000000-LYBTV:1:2103:25533:13454 1:N:0:CATCACCC+TGCTATAT
GTCAGCATGTGAGCTTTGGATGGTTTATCAACGGCAAAATATAGATCGGAAGAGCACACGTCTGAACTCCAGTCACCATCACCCATCTCGTATGCCGCCTTCTGCTTGAAAAAAAAAATCTTGGTTTTATCGGCAAGGAAGTCGAACCAACTCAACGCCAGTTGATGAGCAATAATTTAACCCAAATGACCCGTCACATAGATTGGGATAACGTAAGAGCACACAGCGGTACTCCGAGCACACCCAGACAT
+
AA1A?F1DDFFDF1BBGFFAFGCBFF1GHHHHGGGGGCEFEGG22DGFEC/AGGFFFFFEAEGFBGHFHHHCHHHGGGH1GHFHAG01BC>EFH2G?/>?E1B11>>E0FF1GE///>012@2DD/0/2@F</>///<00>1>..<0>><./<</<.--.-00:0;:0000/0:CHC00000..9.9;0099-.9..0;090000.9./;/9-99A-//9/-----9--;99/;/---9-------9---/
@M03495:530:000000000-LYBTV:1:2103:2689:13464 1:N:0:CATCACCC+TGCTATAT
GTCAGCATGTGAGCTTTGGAGGGCAAGAAGTGGTTGTGACTGGTTTATCAACGGCAAAATATAGATCGGAAGAGCACACGTCTGAACTCCAGTCACCATCACCCATCTCGTATGCCGTCTTCTGCTTGAGAAAAAAAAAAAAATACTCCTCATCTACTATGTTATTTACCTGATCATATGGAATTAAGAGTGATAATAGCTTATCCAAATTCAGACAGAAACATATTACCTATTGAAATTGACGTCTAGGC
+
BCCCCFFFFFFFGGGGGGGGGGGGGGGHHHHHHHGGGGHHHHHHHHHHHGHHGGGGGHHHHHHHFHFHGEGGHHHHHHHGGHHGFHHHHHHHHHHHGHHHHHHHGHHHGH?EHGFFGFGHGGHGBHB2?2?DF2CCB</<<--<00<0/0/<000<=0<00000000:;0;0/00000000000;900000000;0090000000090;:00;00:CB////////////;:/;/;//;////.;././//
@M03495:530:000000000-LYBTV:1:2103:2207:13467 1:N:0:CATCACCC+TGCTATAT
GTCAGCATGTGAGCTTTGGAGTGAAATCTCTTGTCTTAAGGAATAAAGGAAAAAGATTCCGTCGGAGGCTCGGTGCTCTACAGGTTCAACCTTTGTACTCTATTATTGCCTCACATTCCATCTCTTGTGAAAATATATTTGATTGGCTTTTCTGCAGGTTGTTTGCCAGGACTTTCCAAGACCTCCACTAGAAAACACAATAAACTTTTTGGAAGCTGGACAACTATCTTCATTTTTCAGAAACAGTGAAC
+
BBBBAFDFFDDFFGGGGFGCGGGFHHHHHHHGCGHHHGHHEFHGHHHHEHHHGGGGHHHHAAFEEGGCEHHGEEFGFHFHHGFEFGHHHHFHHHHGHFHGHHHHEHFGHHHHHHHHHHGH4GHHGHHGE4BBBFGHFHHHGFHGHHHHHGHHHGHHEGGHCCHGHHGHHHGHFFHHHGHEHFGGHHHGHHH1>FCFHHEEDGFGGHGHGGCC/;CGGHFEHBHHHEHH0:FFFFFGGGGG0CFFFFBFBB:
@M03495:530:000000000-LYBTV:1:2103:22508:13479 1:N:0:CATCACCC+TGCTATAT
GTCAGCATGTGAGCTTTGGTCCAGCCTGAGTCCTGGTTTATCAACGGCAAAATATAGATCGGAAGAGCACACGTCTGAACTCCAGTCACCATCACCCATCTCGTATGCCGTCTTCTGCTTGAAAAAAAAAAATTTTCAATTCATATATTTAATAACATTTATTATGCTTCCCCAGCATGTATTTTTCTGCACCCCCATGTATATATTGCATTAAAGGCTTGCCCCATGCCAATAAGACTGTCATAACTAGG
+
AB?AAFFFFFFFGGGGGFBFGFGFFEGHHHEGHHHFGHHHHHGFFEGGGEHHHFHHFHFFHDGGGHHHGHFGEFGHEGFHGHHFFEGGHHHGHHF2G133BFFFE3E4EE/>0F4FF4GH30BGB?EC/>//01?1<11@1<F1F11>F1D1<1=1>1FG11>=D1D10=<//<..CG<000=0;0:;000:CDC@-;/;0;0C0000000;;0009./;-./0..///00:/90/;/////////9////
@M03495:530:000000000-LYBTV:1:2103:27567:13491 1:N:0:CATCACCC+TGCTATAT
GTCAGCATGTGAGCTTTGGAGGGCAAGAAGGGGTGGTTTATCAACGGCAAAATATAGATCGGAAGAGCACACGTCTGAACTCCAGTCACCATCACCCATCTCGTATGCCGTCTTCTGCTTGAAAAAAAAACAAGACGCATATAGTATGACATCTGATCATGTCCTACACGACGAGTATAGAAAGTAGGATCGTCTTGCATACATCGACACTCAATAGAATATCCAATTAATACGAATAATGCGCTCGACAT
+
BBBCCFFFFFFFGGGGGGGGGGGGGGGHHHHGGAFFEGHHHHHHHGGGGGHHHHHHHHHHHGGGGHHHFHHHGGHHGGHHHHHHHGHHGHHGHGHHHGGFFFGFFHHGHG<EFFBGHEHHBFGHHH<B/<//?000.--..=<11<000<000<00000=000=000//.----;;.;00000/000000/./...;000;0000./-.-//:///://////////////:/.....////..-.:--..
@M03495:530:000000000-LYBTV:1:2103:20910:13492 1:N:0:CATCACCC+TGCTATAT
GTCAGCATGTGAGCTTTGGAGTGAAATCTCTTGTCTTAAGGAATAAAGGAAAAAGATTCCGTCGGAGGCTCGGTGCTCTACAGGTTCAACCTTTGTACTCTATTATTGCCTCACATTCCATCTCTTGTGAAAATATATTTGATTGGCTTTTCTGCAGGTTGTTTGCCAGGAAGGTCGTGATTGCTGGAGCAGGTATGATATAATTCTAGGATTTGACAGATGAATAATTTACATATATATCTAACTTTGAT
+
AAACCFFFFFFFGGGGGGGGGGHHHHHHHHHHHGHHHHHHHHHHHHHHHHHHHHGGHHHHHHHGGGGGGHHGGFGGHHHHHHHHHHHHHHHHHHHGHHHHHHHHHHGHHHHHHHHHHHHHHHHHHHHHHHEHHHFHHHHHHHHHHHGHHHHHGHHFHHHHGCGHHGFHHHHGHGHHEGGHGGHHHHHEHHFHGCGFHHBHHD=HFHFF0D0DGHHGCFHFHHH<GHCGHHHHHHGHGFGBBBFGGGFFGE0
@M03495:530:000000000-LYBTV:1:2103:5112:13495 1:N:0:CATCACCC+TGCTATAT
GTCAGCATGTGAGCTTTGGAATTAGTAAATTCGTTGACGACAGAAGGAGCAAGATAACGACCACAGGGAGGGTGGTTTATCAACGGCAAAATATAGATCGGAAGAGCACACGTCTGAACTCCAGTCACCATCACCCATCTCGTATGCCGTCTTCTGCTTGGAAAAAAAAAAAACACAAAACCAAATAAAAGTACAAAACTCCTCACATAGTCTAAGTAGATCTCATACAGAGACATCTAATACATCAAGTC
+
BCCCCFFFFFFFGGGGGGGGGGHHHHHHHHHHGGHHHHGGGGGHHHHHHHHHHHHHHHGGGGGHHHHGFFGGEGGEGHHHHHHHGGGGGHHHHHHHHHHHGGGGHHHHHHHGHHHGHHHHHHHHHHHHH2FFHFHHGGFHHHGGHHHHGGGHFHFHHHHG.0=<C.CCDG-A-:..........90900000/////9;////:/./////////://///;/9////////9//////9/;://////9/
@M03495:530:000000000-LYBTV:1:2103:13059:13503 1:N:0:CATCACCC+TGCTATAT
GTCAGCATGTGAGCTTTGGTTTATCAACGGCAAAATATAGATCGGAAGAGCACACGTCTGAACTCCAGTCACCATCACCCATCTCGTATGCCGTCTTCTGCTTGAAAAAAAAAAAACAACACCAACAACTGAAATACTAGAGCTCACCAGAGGAAGATAGACAGCAGACAATGGCGGTAAATAGCATCAACCTACTCATATTCTCTAACGGTCCATGCACTTAGATAATGTGACGCATACGTTACAGATAC
+
CCCCCFFFFFFFGGGGGGGGGGHHGHHHGGGGGHHHHHHHHHHHGGGGHHHHHHHGHHHGHHHHHHGHHHHHHHHHHHHHGF3FGHFEHHHHGGGHGHHHHHHGHFHHHGCE?B//////////////<10?<1111111111111101.<...<<.0000<0/./././/:0//---;.0000000000/.;/:00;0000;0900//.-..-/////9///9/////;////..-9././//./9/://
@M03495:530:000000000-LYBTV:1:2103:4402:13509 1:N:0:CATCACCC+TGCTATAT
GTCAGCATGTGAGCTTTGGAATTAGTAAATTCGTTGACGACAGAAGGAGCAAGATAACGACCACAGGGAGGGTGGTTTATCAACGGCAAAATATAGATCGGAAGAGCACACGTCTGAACTCCAGTCACCATCACCCATCTCGTATGCCGTCTTCTGCTTGAAAAAAAAAAAATAATCAAGAAGACTAGACACGTAATATAGGCAGCATAGGTGAATACACACTCAATTGAGTGCATGAAGACTCATCTAGC
+
BABCCFFFFFFFGGGGGGGGGGHHHHHHHHHHGGHHHHGGGGGHHHHHHHHHHHHHHHGGGGGHFHHGGGGGBFGGGHHHHHHHGGGGGHHHHHHHHHHHGGGGHHHHHHHGHHHGHHHHHHHHHHHHHHGHHHHHGG0GHHGGHHHHGGGHGHHHHHHF0<==GGGGFCA-.00000000;/0/0000;0/..:;.0000000.:.00:000000000:0.///000;00000:00;;00/000000000
@M03495:530:000000000-LYBTV:1:2103:19093:13521 1:N:0:CATCACCC+TGCTATAT
GTCAGCATGTGAGCTTTGGAGTGAAATCTCTTGTCTTAAGGAATAAAGGAAAAAGATTCCGTCGGAGGCTCGGTGCTCTACAGGTTCAACCTTTGTACTCTATTATTGCCTCACATTCCATCTCTTGTGAAAATATATTTGATTGGCTTTTCTGCAGGTTGTTTGCCAGGACAGGTCGTGATTGCTGGAGCAGGTATGATATAATTCTAGGATTTGACAGATGAATAATTTACATATATATCTAACTTTGA
+
EEEEEFFFFFFFGGGGGGGGGGHHHHHHHHHHHHHHHHHHHHHHHHHHHHHHHHGGHIHIHIHGGGGGGHHGGEGGHHHHHHHGHHHHHHHHHHHHHHHHHHHHHHHHHHHHHHHGHHHHHHHHHHHHHHHHHHHHHHHHHHHHHHHHHHHHGHHFHGHHF?FHHHHHEHHHFGGHHGGGHHGHHHHHHHHHHHHGHHHHHHHGHGHHGHFEGHHHHHHGHHGH1CGCGHHHHHHHGGGGGGGHGGGGGG1
@M03495:530:000000000-LYBTV:1:2103:21018:13522 1:N:0:CATCACCC+TGCTATAT
GTCAGCATGTGAGCTTTGGAGTGAAATCTCTTGTCTTAAGGAATAAAGGAAAAAGATTCCGTCGGAGGCTCGGTGCTCTACAGGTTCAACCTTTGTACTCTATTATTGCCTCACATTCCATCTCTTGTGAAAATATATTTGATTGGCTTTTCTGCAGGTTGTTTGCCAGGACTGGCGGCTCGCGCTGCTCAGCATCGCCGTCATCCCGGGCATCGCCTTCGCCGGCGGGCTGTACGCCTACACGCTCACCC
+
CDDDDFFFFFFFGGGGGGGGGGHHHHHHHHHHHHHHHHGHHHHHHHHHHHHHHHGGHHHHHHHGGGGGGHHGGGGGHHHHHHHHHHHHHHHHHHHHHHHHHHHHHHHHHHHHHHHHHGHHHHHHHHHHHDGHDFHHHHHHHHHHGGHHHHFHHHGHHHHHGCGHHHGHHGHHHGEHGCFGGG?CCFCDBCG<BGGG.AE9C-.<BBEA?B?-B:DAAADB?.D-@9-9>--<.<:..<:./0/.<.<<FF.
@M03495:530:000000000-LYBTV:1:2103:26810:13523 1:N:0:CATCACCC+TGCTATAT
GTCAGCATGTGAGCTTTGGAGTGAAATCTCTTGTCTTAAGGAATAAAGGAAAAAGATTCCGTCGGAGGCTCGGTGCTCTACAGGTTCAACCTTTGTACTCTATTATTGCCTCACATTCCATCTCTTGTGAAAATATATTTGATTGGCTTTTCTGCAGGTTGTTTGCCAGGACTTTCCAAGACCTCCACTAGAAAACACAATAAACTTTTTGGAAGCTGGACAACTATCTTCATTTTTCAGAAACAGTGAAC
+
BBBBAFFFFFFBGFFGGFFGFFAGBFGHHHHHGHHHHHGHCFGFHHFHGHHGHHGGEHFHHHHGGGGGFHHCG>EEGHHHHHHHGHHHHGGGFFHHFHHHHHGEHHHGHHFHHHHFHHEGGHHHHHHHHF4FFFHHGHGHHFGF3GBHGFHHHHHFHCGDF?/FGHHHFHHHHGHHHHGFFFHHHHHHGHHFDGG0FCGCDB=DB0GHHE@CF0:.;GFCGCHGHFHHF0FBBBFGFGFFFGGFGGFGBC;
@M03495:530:000000000-LYBTV:1:2103:3163:13527 1:N:0:CATCACCC+TGCTATAT
GTCAGCATGTGAGCTTTGGAATTAGTAAATTCGTTGACGACAGAAGGAGCAAGATAACGACCACAGGGAGGGTGGTTTATCAACGGCAAAATATAGATCGGAAGAGCACACGTCTGAACTCCAGTCACCATCACCCAATATCGTATGCCGTCTTCTGCTTGAAAAAAAAAAAGTATTAACAGACATCCTCTGCACATCAACTATAGACAGAACATCAATAAACACTTTACGCTTGTTACGCAGACCAATGA
+
BBBBBFFFFFFFGGGGGGGFGGHHHHHHHHHHGHHHHHGDGGFFHHHHHHHHHHHHHHGFGEGHHHHGEGGGEGGFEHHHHHHHECEFGHHHHHHHHHGHGGGGHHHHHHHGHHFFGHHH3GHHHHHHHFGHHHHHG/<1@GFHHGHHFGDGHG1D1GGFG0<=FGCFCGC-.0;9000000;./00/00000;/00000/0/0/////.//;/////////9/9///;/......///..99-9..;///
@M03495:530:000000000-LYBTV:1:2103:15283:13546 1:N:0:CATCACCC+TGCTATAT
GTCAGCATGTGAGCTTTGGACTCCTGACTGGTTTATCAACGGCAAAATATAGATCGGAAGAGCACACGTCTGAACTCCAGTCACCATCACCCATCTCGTATGCCGTCTTCTGCTTGAAAAAAAAAAACATACATAAAACACACTGAGGTATGGCCCTATAATGTGATGCAATAGTATGAAATGTTGAGTACTATCACGTATCTCTACTCATCGTCTGCGTAGTTATACGACTATAGAGATCGTACTTACGG
+
DDDEDFFFFFFFGGGGGGGGGGHHHHHHHHGHHHHHHHHHGGGGGHHHHHHHHHHHGGGGHHHHHHHGHHHGGHHHHHHHHHHHHHHHHHHHGHHHHHGGHHHHGGGHGHHHHHHHHHHHHGGGGC</?1==11111=1/?//>111.01110.0../0<111=111<1011111=11111<11<110:11111111.:/1.111:1101110.<..1-..-911111<...-111111109:...111..
@M03495:530:000000000-LYBTV:1:2103:2970:13554 1:N:0:CATCACCC+TGCTATAT
GTCAGCATGTGAGCTTTGGAGTGAAATCTCTTGTCTTAAGGAATAAAGGAAAAAGATTCCGTCGGAGGCTCGGTGCTCTACAGGTTCAACCTTTGTACTCTATTATTGCCTCACATTCCATCTCTTGTGAAAATATATTTGATTGGCTTTTCTGCAGGTTGTTTGCCAGGACTTTCCAAGACCTCCACTAGAAAACACAATAAACTTTTTGGAAGCTGGACAACTATCTTCATTTTTCAGAAACAGTGAAC
+
CCCCCFFFFFFFGGGGGGGGGGHHFFHHHHHHHHHHHHHHHHHHFGDGGGHHHHGGHHHGGBGGGGGGGHHGGEFGBHHHHGGHHHHHHHHHHGHHGHHGHHGHFHHHGHHHHHFHHFHHHHHHHHGHG?BFGHHHHHHHHHGHBGHFHHHHHHHHHHHF2??GBGHHFFHHFHHGHGHHGHHHHEHFHFH1FFFHHHHGFGFFBDHGHHGCHCGFCGHFHHHHHHHGFEBFGFFGGGGB;BFGGGFGEG0
@M03495:530:000000000-LYBTV:1:2103:13655:13555 1:N:0:CATCACCC+TGCTATAT
GTCAGCATGTGAGCTTTGGAATTAGCTGGTTTATCAACGGCAAAATATAGATCGGAAGAGCACACGTCTGAACTCCAGTCACCATCACCCATCTCGTATGCCGTCTTCTGCTTGAAAAAAAAAAAAATCCAATTCTTAGCGTTTAACCAAATAAACATAGTAGACATACCAACAAAATAACTAGGCTTTAGTCGTGTAAATCCCAAAAATTATTAGGTATCACTTATACGTAATGAGCAGCATCTTCTTGA
+
CCCCCFFFFFFFGGGGGGGGGGHHHHHHHHHHHHHHHGGGGGGHHHHHHHHHHHGGGGHHHHHHHGHHHGHHHHHHHHHHHHHHHHHHHGGGBGHHGGHHEDGGGHGHHDFFHHFFHHHGGGC@<//01?11111<1111-<.-.1<0<..0<000000<00000:;;0;C0.....;:00<C0//0;/;000:.../0000/0:/....;00000/////;//9////.//.;/9/////.////////;
@M03495:530:000000000-LYBTV:1:2103:5298:13568 1:N:0:CATCACCC+TGCTATAT
GTCAGCATGTGAGCTTTGGAGTGAAATCTCTTGTCTTAAGGAATAAAGGAAAAAGATTCCGTCGGAGGCTCGGTGCTCTACAGGTTCAACCTTTGTACTCTATTATTGCCTCACATTCCATCTCTTGTGAAAATATATTTGATTGGCTTTTCTGCAGGTTGTTTGCCAGGACTTTCCAAGACCTCCACTAGAAAACACAATAAACTTTTTGGAAGCTGGACAACTATCTTCATTTTTCAGAAACAGTGAAC
+
AABBAFFFFFFFGGGGGGGGGGHHHHGHHHHHHHHHHHHHGGHHHHHHHHHHHHGGGHHHHHHCCGGGGHHGGEEGHHHHHHHHHHHHHHHHHHHHHHHHHHHHGHHGHHHHGHHHGHHHHHHHHGHHHGGHHHHHHHHHHFHHHHEFHHHHHGFHHHGHC?GHHHHHGGCGGGHHHEDGAFFHGHHHHGHDBGHFHCHEHHHEHHHHHHGG/0CAFHFGHFHEHHFHFGFFFGGGFBFGGBFGBBCFFF0
@M03495:530:000000000-LYBTV:1:2103:7535:13592 1:N:0:CATCACCC+TGCTATAT
GTCAGCATGTGAGCTTTGGATGGTTCTGGTTTATCAACGGCAAAATATAGATCGGAAGAGCACACGTCTGAACTCCAGTCACCATCACCCATCTCGTATGCCGTCTTCTGCTTGAAAAAAAAAAAAACATAAAACCACTAAGCTAACCAGATCACGCATGACTCGAGTGTACCATAGTACAATATACATAAATACAGAACATTGATATGGTATTCATTTCTCTAAGTCCATAATCACGTAGCATACTCCTA
+
EEDDCFFFFFFFGGGGGGGGGGGHHHHHHHHHHHHHHHGGGGGHGHHHHHHHHHGGGGHHHHHHHGHHHGHHHHHHHHHHHHHHHHHHHHGHEHHHGGHHHHGGGHGHHHGHHHHHHHHGGGGD/<<//111?11...10><0111<00..<0</..-..0<11.<.0<11111<<011111111111111<1100110//<1:<B1111111<<1111<111111111111:1110..:..111010000
@M03495:530:000000000-LYBTV:1:2103:21116:13610 1:N:0:CATCACCC+TGCTATAT
GTCAGCATGTGAGCTTTGGAATTAGTAAATTCGATAACGACCACAGGGGGGCTGGTTTATCAACGGCAAAATATAGATCGGAAGAGCACACGTCTGAACTCCAGTCACCATCACCCATCTCGTATGACGGCTTCTGCTTGCAAAAAAAAAATAAAAACCATTAGGCATTACGTATGCCGTCTTCTGCTAGTAGATTAAATAAATTTGAATCAATGAGTATCTCTCACGTAAAAAGTTGTCATAAACAGTCT
+
1A1A?CF1F1DF11FCFCB1DDGAGHHHHHHDAGGHGH0F?EAFAAA/////>/B<1F1>2FBF?C?C/?GDG1GGFFFA...A00<1<0<-C./.=DGBG0</;0<0000:00/;.//00;EBBB09::---/9FFB0B9000;99@----9///;--;/;/99//9///9-/;;//-9-:9/9B////9;////9//:/9/:/9/://99/9//9;/9/9///9;-----//-9////9//////;///
@M03495:530:000000000-LYBTV:1:2103:15697:13630 1:N:0:CATCACCC+TGCTATAT
GTCAGCATGTGAGCTTTGGAGTGAAATCTCTTGTCTTAAGGAATAAAGGAAAAAGATTCCGTCGGAGGCTCGGTGCTCTACAGGTTCAACCTTTGTACTCTATTATTGCCTCACATTCCATCTCTTGTGAAAATATATTTGATTGGCTTTTCTGCAGGTTGTTTGCCAGGACTTTCCAAGACCTCCACTAGAAAACACAATAAACTTTTTGGAAGCTGGACAACTATCTTCATTTTTCAGAAACAGTGAAC
+
CCDEEFFFFFFFGGGGGGGGGGHHHHHHHHHHHHHHHHHHHHHHHHHHHHHHHHGGGHHIHHHGGGGGGHHGGGGGHHHHHHHHHHHHGHHHHHHHHHHHHHHHHHHHHHHHHHHGHHHHHHHHHHHHHFHHHHHHHHHHHGHHGHHHHHHHHHHHHHHHHCHHHHHHHHHHHHHGHGHGHGHHHHHHHHGFGHHGFHHEFHHFHFGHHHGGGHGEGHHHHHHHHHHHHHGGGGGGGGGFFGGFFFFFG10
@M03495:530:000000000-LYBTV:1:2103:7009:13633 1:N:0:CATCACCC+TGCTATAT
GTCAGCATGTGAGCTTTGGTCCAGCCTGAGTCCTGGTTTATCAACGGCAAAATATAGATCGGAAGAGCACACGTCTGAACTCCAGTCACCATCACCCATCTCGTATGCCGTCTTCTGCTTGAAAAAAAAAAAAAACTACAACCCTACACACGAAAGAACAGCCTAACGACAACCAAGTAATGACCAACATCGGTAGTTCGATGTTTACTCTATCTAAATGTACCATCACCTCTGTATGCGGACTCACGTGG
+
CCCDCFFFFFFFGGGGGGGGGGHHHGHHGHHHHHHHHHHHHHHHHGGGGGHHHHHHHHHHHGGGGHHHHHHHGHHHGHHHHHHHHHHHHHHHHHHHHGG3GHHGGHHHHGGGHGHHHHHHGHEHHHECG//>>/-.1><<F1<..<.0/0.--<.:/:///../00/..-9-...<.00000:0<0<..:0...<.00:..<0.00<000<<0:0B0000000000000/:.:000000.---</009<..
@M03495:530:000000000-LYBTV:1:2103:8956:13650 1:N:0:CATCACCC+TGCTATAT
GTCAGCATGTGAGCTTTGGAATTAGTAAATTCGTTGACGACAGAAGGAGCAAGATAACGACCACAGGGAGGGTGGTTTATCAACGGCAAAATATAGATCGGAAGAGCACACGTCTGAACTCCAGTCACCATCACCCATCTCGTATGCCGTCTTCTGCTTGAAAAAAAAAAAAAAAGATAATATGATGTGCAAGGCTGGCGCAGCATATAACATAGGAATTCACAATCGAGCGTATGATAGGACGTTTTGGT
+
CCCCCFFFFFFFGGGGGGGGGGHHHHHHHHHGGFGHHHGGGGGHHHHHHHHHHHHHHHGGGGGHHHHGFGGGDGGGGHGHHHHHGGGGGHHHGHHHHHHHGGGGHHHHHHHGHHHGHHFHGHHHHHHHH2FGHHGHGH0GHHFFHHHGDEGFEHHHHHHB0<==CDFGCGG?-9-..000;:/;/;/////9/../...-.--9.//:////////////;//;//;....-..9;///;/;/-../..-.
@M03495:530:000000000-LYBTV:1:2103:9949:13668 1:N:0:CATCACCC+TGCTATAT
GTCAGCATGTGAGCTTTGGAGTGAAATCTCTTGTCTTAAGGAATAAAGGAAAAAGATTCCGTCGGAGGCTCGGTGCTCTACAGGTTCAACCTTTGTACTCTATTATTGCCTCACATTCCATCTCTTGTGTAAATATATTTGATTGGCTTTTCTGCAGGTTGTTTGCCAGGAGATTTTTTCGTTCCGATGCTCTATGACGTGGGCCTTTCCAAGACCTCCACTAGAAAACACAATAAACTTTTTGGAAGCTG
+
>3>AAFFFFDFFGGGFDECGFGHGHHFHFGFGG5FFFBAFC3FGFBBGHHFGH2ECGGHFHAGGG?FC1GAEFGGGHHFHHGFF@BFGHFFGFFHGDGDHHHHHBFGHFBGFHEFHHHHBDGFGGGFHF24F4BGDGHBFHHFHHFFBCCFGGD3B?0F22?FC2GD<GC/FEGDFFFDFGCFHCAGGGGFGHFDGGH?<EFFC:ECC00;CCACBCGEF/FBFB0F9C.?AEFFGFBFBBBFAA/BFEF/
@M03495:530:000000000-LYBTV:1:2103:20870:13682 1:N:0:CATCACCC+TGCTATAT
GTCAGCATGTGAGCTTTGGATGGTTCTGGTTTATCAACGGCAAAATATAGATCGGAAGAGCACACGTCTGAACTCCAGTCACCATCACCCATCTCGTATGCCGTCTTCTGCTTGAAAAAAAAAAAAATTCTAGTCTCAAACGCCTTACAACTGATCATGCTGAATACGATACACAATGCTTCTACGTGTATCCATGACCTATTGGAAGCCAAGTCTATTGCATTGTGAGAGATTAGAATTTCCACCAGGTC
+
BBBBBFFFFFFFGGGGGGGGGGGEHDGHHFGGHHGHGHGGGGFHHHHHHGHHHHG?FGHHHGHHHEGHHEHHFHHHBGHHHFGGHHBGHHGH3FGGGFEEF3EFEH?HGBHFHHHFGHH/EC@D///<1111111?11111.--0.1/00///<0=<=000<<<000....-:0:.00:000:09../;:00;0000/;;0000000/..//.00;0;0//////9/////.//;/;/9///;/9..../9
@M03495:530:000000000-LYBTV:1:2103:27310:13719 1:N:0:CATCACCC+TGCTATAT
GTCAGCATGTGAGCTTTGGAATTAGTAAATTCGTTGACGACAGAAGGAGCAAGATAACGACCACAGGGAGGGTGGCTTATCAACGGCAAAATATAGATCGGAAGAGCACACGTCTGAACTCCAGGCACCATCACCCCTCTCGTCTGCCGTCTTCTGCTTGGAAAAAAAAAAATAGTGTGTCATTCGTGCAACACCCTTGACAGCACAACCTCCCGGGTCTAGGTTTTAAGTCTCATATCGCCAGCGAACTA
+
AA?AA1@1DFF31AFGDFFG11BGEBG3EG3EFF0BCFG0EE?0BGGAEE/FBHGHFF/F/AF//FF/AEE?//>0B>G1G22>E/EEE00B>2222BB//>//<FC1BGF@B/</1>11<B<10</@C01<G1FC//<0?/?/<.1<-.->.=BDGDFB.00</GC-----.:0;0;0.000000/...00...--/-////-----9-//---999-;//9///-///;//////9/-------9---;
@M03495:530:000000000-LYBTV:1:2103:2601:13723 1:N:0:CATCACCC+TGCTATAT
GTCAGCATGTGAGCTTTGGAGGGCAAGAAGTGGTTGTGACATTATGGTTTATCAACGGCAAAATATAGATCGGAAGAGCACACGTCTGAACTCCAGTCACCATCACCCATCTCGTATGCCGTCTTCTGCTTGAAAAAAAAAAAAACGAACATGTGGTACGAACTACTAGATACGATGTTACCTTGGAATACATCAACATGTCTGTCCTCAGACAAGATCCATCACAGTTCTGTCATCTCCGCTCAGCCACT
+
AB@AAFFFFFFBGGGGGFBGGGGGGGGHHHFGHGGGGGGHFHHHHHGHHHHHHHHHGGGGGHHHFHHFFHHHGGEGHHHGHHHGHHHGHHHHHHHHHHDHHHHHHHHGGB3GGHGEHHHHGGGHGHHHHHGH0?GGGCGC//---<-..--0/000/;;:..-.0/0000009.;.;:0000000/00009;0000/0//00;0;0/////9/9..9///;9//:B///99/////////.9.-9///../
@M03495:530:000000000-LYBTV:1:2103:27644:13747 1:N:0:CATCACCC+TGCTATAT
GTCAGCATGTGAGCTTTGGAGTGAAATCTCTTGTCTTAAGGAATAAAGGAAAAAGATTCCGTCGGAGGCTCGGTGCTCTACAGGTTCAACCTTTGTACTCTATTATTGCCTCACATTCCATCTCTTGTGAAAATATATTTGATTGGCTTTTCTGCAGGTTGTTTGCCAGGACTTTCCAAGACCTCCACTAGAAAACACAATAAACTTTTTGGAAGCTGGACAACTATCTTCATTTTTCAGAAACAGTGAAC
+
BBBBBFFFFFFFGGGGGGFFFGHHHHHHHGHHHHGHHHHHHHHHHHHHHHHGHHGGHHGGHHHGGGGGGHHGGGGGHHHHHHHGHHHHHHGHHHHHGHHGHGHHHHHHHHHHHHGGHHHEHHHHHHGHHGHHGHHGHGFHGGHHHEHHHHHHHGBGFHGD@?GGFHHHHHHEGHGHHGHHHGGHHHHHGHH1FGBFEHGCGGGHFFGHHHGGCCFGGHHFHFFHHHHFHFGGGGFFGFFFFGGFFGFGFF0
@M03495:530:000000000-LYBTV:1:2103:8770:13751 1:N:0:CATCACCC+TGCTATAT
GTCAGCATGTGAGCTTTGGATGGTTCTGGTTTATCAACGGCAAAATATAGATCGGAAGAGCACACGTCTGAACTCCAGTCACCATCACCCATCTCGTATGCCGTCTTCTGCTTGAAAAAAAAAAAAGCATAACATAACCACACGACCCTACGACTACTAAGTCAATAACACAAGCAGACTGGACTGAGCACCGCGGATGCATCTCTATATATGACACGCAAGACATCGATCTACAGTCAACTATGTTTGCA
+
BABBCFFFFFFFGGGGGGGGGGGGHHHHHHHHHHHHHHGGGGGHHHHHHHHHHHGGGGHHHHHHHGHHHGHHHHHHHHHHHHHHHHHHHHGHBHHHGGHHHGGGGHGHHHHHHGGGHHHG?C/>/</0111?1?111111..>--<--//.....-:;00/000;00000:....///./0./.09/0/0.9-------//;//9;///;/9/:9//.9---//://./...///////////;////;F/
@M03495:530:000000000-LYBTV:1:2103:25213:13773 1:N:0:CATCACCC+TGCTATAT
GTCAGCATGTGAGCTTTGGAGGGCAAGAAGTGGTTGTGACTGGTTTATCAACGGCAAAATATAGATCGGAAGAGCACACGTCTGAACTCCAGTCACCATCACCCATCTCGTATGCCGTCTTCTGCTTGAAAAAAAAAAAAAAGACGGCATATGGATCATTAGCCATTCGCCGCCAGGCCGGTAGTCACATTAGTACACTATCATAGAATACGGGAGTGCCACTATTAGGATTATCAAATACACTCTAGAAA
+
CCCCCFFFFFFFGGGGGGGGGGGFGGGHHHGGHGGGGGHGHHHGGHGHHHHHGGGGGHHHHHHHHHHHGGGGHHHHHHHGGHHFFGFHGHHHHHHHHHHHHHHGGGFGHGFEGHHHGEFHEHHFEFHGHGHFH?<<C/<<-<<./.<--:0;000;0.;;0:/;09090..-----...----./////;//;///////9;/////////..-.-9.////////////;///////99/;///;/////
@M03495:530:000000000-LYBTV:1:2103:15386:13787 1:N:0:CATCACCC+TGCTATAT
GTCAGCATGTGAGCTTTGGTCCAGCCTGAGTCCTGGTTTATCAACGGCAAAATATAGATCGGAAGAGCACACGTCTGAACTCCAGTCACCATCACCCATCTCGTATGCCGTCTTCTGCTTGAAAAAAAAAAAAAAAAATAGCTAACAAATATACAACGTAAACACTCCTTCCTATACACGCACATAATAGTGATTCAATAGTGGACAAAGTTTACTATGAACACATCGCTTAGCTCCACAACAAAGTTGGA
+
CCCDCFFFFFFFGGGGGGGGGGHHHGHHHHHHHHHHHHHHHHHHHGGGGGHHHHHHHHHHHGGGGHHHHHHHGHHHGHHHHHHHHHHHHHHHHHHHHGGHHHHGGHHHHGGGHGHHHHHHHHHHHHGGG@@<//>>--<000000/:0.0000000:-....;0.0//000::00:000.----;00:;000000000:0000.000.//000:000:00000/.00.....0:00;0/0...../0:000
@M03495:530:000000000-LYBTV:1:2103:9993:13790 1:N:0:CATCACCC+TGCTATAT
GTCAGCATGTGAGCTTTGGAGTGAAATCTCTTGTCTTAAGGAATAAAGGAAAAAGATTCCGTCGGAGGCTCGGTGCTCTACAGGTTCAACCTTTGTACTCTATTATTGCCTCACATTCCATCTCTTGTGAAAATATATTTGATTGGCTTTTCTGCAGGTTGTTTGCCAGGACTTTCCAAGACCTCCACTAGAAAACACAATAAACTTTTTGGAAGCTGGACAACTATCTTCATTTTTCAGAAACAGTGAAC
+
CCCCCFFFFFFFGGGGGGGGGGHHHHHHHGHHHHHHHHHHHHHHHHHHHHHHHHGGHHIIHHHGGGGGGHHGGGGGHHHHHHHHHHHHHHHHHHHHHHHHHHHHHHHHGHHHGHHHHHHHHHHHHHHHH4FGFGHHHGHHHFHHGHHHGHHHGHGGGGHH2?GHHHGGHAFEGFGHGHHHAGHHHHGHHHGBGGHHHHGCDFDGGHFHHHGFBCG.CHGAGCFGFHHHHHGFFGGGGGGGFFFFFB=BBF0
@M03495:530:000000000-LYBTV:1:2103:16401:13802 1:N:0:CATCACCC+TGCTATAT
GTCAGCATGTGAGCTTTGGTCCAGCCTGAGTCCTGGTTTATCAACGGCAAAATATAGATCGGAAGAGCACACGTCTGAACTCCAGTCACCATCACCCATCTCGTATGCCGTCTTCTGCTTGAAAAAAAAAAAAAAAAACAAACACATCTCCACATGAAAGTACGCAACAATGGAACGTTATAAGAGATGGATACGTTGATGAAACGTACCTTCACGATACATTAGAGAGAACATCGCTGCGATGCACCATA
+
CBCCDFFFFFFFGGGGGGGGGGHHHGHHHHHHHHHHFHHHHHHHHGGGGGHHHHHHHHHHHGGGGHHHHHHHGHHHGGHHHHHHHHHHHHHHHHHHHEG?GHHGGHHHHGGGHGHHHHHHBGHHHHGFBBB///-<--<<<.....000<00/0000000000<..<-.<0000<0../<<0:<00:F00/0009:/..00000<.:.<<00:00....-<000:000<.00::0.....--...00/.00
@M03495:530:000000000-LYBTV:1:2103:12599:13803 1:N:0:CATCACCC+TGCTATAT
GTCAGCATGTGAGCTTTGGAGTGAAATCTCTTGTCTTAAGGAATAAAGGAAAAAGATTCCGTCGGAGGCTCGGTGCTCTACAGGTTCAACCTTTGTACTCTATTATTGCCTCACATTCCATCTCTTGTGAAAATATATTTGATTGGCTTTTCTGCAGGTTGTTTGCCAGGACTTTCCAAGACCTCCACTAGAAAACACAATAAACTTTTTGGAAGCTGGACAACTATCTTCATTTTTCAGAAACAGTGAAC
+
BABCDFFFFFFFGGGGGGGGGGHHHHHHHHHHHHHHHHHHHHHHGHHHHHHHHHGGHHHHHIHGGGGGGHHGGGGGHHHHHHHHHHHHHHHHHHHGHHHHHHHHHHHHHHHHGHHHHHHHHHHHHHHHHDFGFGHHHHHHHHHHGHHHHHHHHHHHGHHHG?GHHHHHHGHHHHHHHHHHGHHHHHHHHHGBGGHHEHGEHGFHHHHHHHGGEFFHGHHEGHFHHHHHHHGGGGFFGGGGFFGGGGFFFG0
@M03495:530:000000000-LYBTV:1:2103:6959:13819 1:N:0:CATCACCC+TGCTATAT
GTCAGCATGTGAGCTTTGGAATTAGTAAATTCGTTGACGACAAAGGAGCAAGATAACGACCACAGGGAGGCTGGTTTATCAACGGCAAAATATAGATCGGAAGAGCACACGTCTGAACTCCAGTCACCATCACCCATCTCGTATGCCGTCTTCTGCTTGAAAAAAAAAAAAAAACAGATACAATCAATCCGGATGTTCAAACACACACATGCTGCATATGCCATCATATAACATCATTAACCTACATTCTA
+
CCCCCFFFFFFFGGGGGGGGGGHHHHHHHHHHGHHHHHGGGGGHHHHHHHHHHHHHHGGGGGHHHHGGGGGGHGHHHHHHHHHGGGGGHHHHHHHHHHHGGGGHHHHHHHGHHHGHHHHHHHHHHHHHHHHHHHHGGGFGHGGHHHGGDGHGHHHGHHH<<=>F@GGEE@:;;-..//00000000000/.-..-:000000.......009000/00000090000:0000;00000000000/000;00
@M03495:530:000000000-LYBTV:1:2103:10396:13852 1:N:0:CATCACCC+TGCTATAT
GTCAGCATGTGAGCTTTGGAATTAGTAAATTCGTTGACGACAGAAGGAGCAAGATAACGACCACAGGGAGGGTGGTTTATCAACGGCAAAATATAGATCGGAAGAGCACACGTCTGAACTCCAGTCACCTTCACCCATCTCGTATGCCGTCTTCTGCTTGGAAAAAAAAATAACTGCAACACTCAGACGAGCCATCTCTCACACTGTGATACTGTGTATACTGGTGATGTATGAATGGCGACGTTGTAGTG
+
3>AA?4@DF@5BFGGBGDGGGFHGHFHCDGFHGGGFDDFAEGCHBCGEGECHHFHB5EEBE0EEFAF1AEEEEFFACGHHHFFEE@FFCH2FGFFHHHHH/FE?0G2FCHHGHHHGFFGFDCGF2@F>F2<2@2F0A00?1</CGFB1A<<CA11FBGD1.0=0<<--ADA:000000;0..0;/00/---9-/0/0900000/9/99//////9//////////.///:;/9;/;//.-----...////
@M03495:530:000000000-LYBTV:1:2103:9590:13863 1:N:0:CATCACCC+TGCTATAT
GTCAGCATGTGAGCTTTGGAGTGAAATCTCTTGTCTTAAGGAATAAAGGAAAAAGATTCCGTCGGAGGCTCGGTGCTCTACAGGTTCAACCTTTGTACTCTATTATTGCCTCACATTCCATCTCTTGTGAAAATATATTTGATTGGCTTTTCTGCAGGTTGTTTGCCAGGACTTTCCAAGACCTCCACTAGAAAACACAATAAACTTTTTGGAAGCTGGACAACTATCTTCATTTTTCAGAAACAGTGAAC
+
CCCCCFFFFFFFGGGGGGGGGGHHHHHHHGHHHHHHHHHHHHHHHHHHHHGHHHGGHHHHHHHGGGGGGHHGGGGGHHHHHHHHHHHHHHHHHHHHHHHHHHHHGHHHHHHHHHHHHHHHHHHHHHHHHHHHGGHHHHHHHHHHHGHHHFHHHHGHHHHGHBHHHHGHEHHHHHHHHGHHHGHHHHFHHHGHHHHHHHGEHFGHHHHHHHGGEHHHGHHGHFHHHHHHHGGGGGGGGGGGGGGGGGGGGG0
@M03495:530:000000000-LYBTV:1:2103:22121:13883 1:N:0:CATCACCC+TGCTATAT
GTCAGCATGTGAGCTTTGGAATTAGTAAATTCGTTGACGACAGAAGGAGCAAGATAACGACCACAGGGAGGGTGGTTTATCAACGGCAAAATATAGATCGGAAGAGCACACGTCTGAACTCCAGTCACCATCACCCATCTCGTATGCCGTCTTCTGCTTGAAAAAAAAAAAAAGAAACAAACGAATATAACACACAACCTAGGTACACAGGTCATGATAAAAGACACATTGTGTTAACTATGTATCTGTTA
+
CCCCCFFFFFFFGGGGGGGGGGHHHHHHHHHHGGHHHHGGGGGHHHHHHHHHHHHHHHGGGGGHHHHGGGGGFGGGGHHHHHHHGGGGGHHHHHHHHHHHGGGGHHHHGHHGHHHGHHHHHHHHHFHHHGHHHHHHGGFHHGGGHHGFGAGHGHHHHHHC><=DFAEA@@9-9...///;9......0000009.;..:/09/0000;0..:90000000000.////;0090//0:000;0:000;0000
@M03495:530:000000000-LYBTV:1:2103:25304:13892 1:N:0:CATCACCC+TGCTATAT
GTCAGCATGTGAGCTTTGGTCCAGCCTGAGTCCCTGGTTTATAACGGCAAAATATAGATCGGAAGAGCACACGTCTGAACTCCAGTCACCATCACCCATCTCGTATGCCGTCTTCTGCTTGAAAAAAAAAAAAAAAAAATACAACCACCATCACTAGATATCTGTAGTCTGCGTATGTCGCCGATCTAGTTACCATTACTTGAGGCAGTCATCTAGTCATCATAATATGTGATGGATCGAGAGTGCGCGAG
+
BBCCDFFFFFFFGGGGGGGGGGHHHGHHHHHHHHHHHGHHHHHHHGGGGGHHHHHHHHHHHGGGGHHHHHHHGFHHGHHHHHHHHHHHHHHHHHHHHFCBGHHGGHHHHGGGHGHHHHHHHFHHHHEGDB>C<<-----.00<0:..<..0000:100111111:1111111-..9<11..<----:1111111::<1111100/.../00:1111:1:111111111111111</109..<-0<1-----
@M03495:530:000000000-LYBTV:1:2103:14814:13896 1:N:0:CATCACCC+TGCTATAT
GTCAGCATGTGAGCTTTGGAGTGAAATCTCTTGTCTTAAGGAATAAAGGAAAAAGATTCCGTCGGAGGCTCGGTGCTCTACAGGTTCAACCTTTGTACTCTATTATTGCCTCACATTCCATCTCTTGTGAAAATATATTTGATTGGCTTTTCTGCAGGTTGTTTGCCAGGACTTTCCAAGACCTCCACTAGAAAACACAATAAACTTTTTGGAAGCTGGACAACTATCTTCATTTTTCAGAAACAGTGAAC
+
BCBBCFFFFFFFGGGGGGGGGGHHHHHHHHHHHHHHHHHHHHHHHHHHHHHHHHGGHIIHHHHGGGGGGHHGGEFGHHHHHHGHHHHHHHHHHHHHHHHHHHHHHHHHHFHHHHHHHHHHHHHHHGHHHBGHHGHHHHHHHHHHHGHHHHHHHHHHHHHHHEHFHHGHFHHHHGHHHHHHFHHHHHFHHHGFHGHFFFHGHHGHHHHHHFCECCGAGHHHHHGHHHHHHHGGGGGGGGGGGGFFGFFGGF0
@M03495:530:000000000-LYBTV:1:2103:27710:13896 1:N:0:CATCACCC+TGCTATAT
GTCAGCATGTGAGCTTTGGTCCAGCCTGAGTCCTGGTTTATCAACGGCAAAATATAGATCGGAAGAGCACACGTCTGAACTCCAGTCACCATCACCCATCTCGTATGCCGTCTTCTGCTTGAAAAAAAAAAAACAGCTCGGGTCCCTCCGTTGAGGTAGGTAACCTAGGTGTCTACGCGTCGTCGGTGATGACCAGGCAGTCTAACGATGTCTGCGGCAGCACCCTAGTGACGACCCTCGTGTCGGTCATG
+
BBBBBFFFFFFFGGGGGGGGGGHHHGHHHHGHHHHHHHHHHHHHHGGGGGHHHHHHHHHHGGGGGHHHHHHHGFHHGHHHHHHGHHGHHHHHHHHHHE?3FGGCEGHHHF/ECFFD4GBGFAHDFFEFGC/<A//001<<-->-.<0/...0../<<00.00<000/::;00;000.9----;.---..////9/....9/9////.....:://-----.9...;..;///..---/;9..9..--..//
@M03495:530:000000000-LYBTV:1:2103:13097:13921 1:N:0:CATCACCC+TGCTATAT
GTCAGCATGTGAGCTTTGGAATTAGCTGGTTTATCAACGGCAAAATATAGATCGGAAGAGCACACGTCTGAACTCCAGTCACCATCACCCATCTCGTATGCCGTCTTCTGCTTGAAAAAAAAAAAAAGACAATAAATACTACACACACTAAAATTTAAATATAATATATGAATAACTATACTCTGAAGTAGAAATCAACACTACAGATACTAATCAATCATGATATCTATTCTACGATGTGTGTTGTACAT
+
CCDEDFFFFFFFGGGGGGGGGGHHHHHHHHHHHHHHHHGGGGGHHHHHHHHHHHGGGGHHHHHHHGHHHGHHHHHHHHHHHHHHHHHHHHGH3FHGGGHHHHGGGHGGHHHHHHHHHHHGGFGDC///=0=0111><>1111101...//0<0<0111111111111111111C1:1<1111011:101111111100/0.<//0<:1111:<10:011011<11111:111111...9.11.././11<1
@M03495:530:000000000-LYBTV:1:2103:6766:13948 1:N:0:CATCACCC+TGCTATAT
GTCAGCATGTGAGCTTTGGAGTGAAATCTCTTGTCTTAAGGAATAAAGGAAAAAGATTCCGTCGGAGGCTCGGTGCTCTACAGGTTCAACCTTTGTACTCTATTATTGCCTCACATTCCATCTCTTGTGAAAATATATTTGATTGGCTTTTCTGCAGGTTGTTTGCCAGGACTTTCCAAGACCTCCACTAGAAAACACAATAAACTTTTTGGAAGCTGGACAACTATCTTCATTTTTCAGAAACAGTGAAC
+
CCBCCFFFFFFFGGGGGGFGGGHHHHHHHHHHHHHHHHHHHGHHHFHHHHHHHHGGHHHHHHHGGGGGGHHGGGGGHHHHHHHHHHHHHHFHGHHGHHHHGFHHFHHHHFHHHHHHFHHGHGHHHHHHHFFFHHHHHHHHHHHHGEHHHGHEHHHHHHHHBCGHGGHHGHHHHGHHHHHGHFHHHHHFHGHFGHFFHAHCGHH0DFGDHGFGFGFHGHBGGFHHFFGGHFFFBBFGFFGGFFGGGGFFGGB
@M03495:530:000000000-LYBTV:1:2103:6998:13966 1:N:0:CATCACCC+TGCTATAT
GTCAGCATGTGAGCTTTGGAGTGAAATCTCTTGTCTTAAGGAATAAAGGAAAAAGATTCCGTCGGAGGCTCGGTGCTCTACAGGTTCAACCTTTGTACTCTATTATTGCCTCACATTCCATCTCTTGTGAAAATATATTTGATTGGCTTTTCTGCAGGTTGTTTGCCAGGACTTTCCAAGACCTCCACTAGAAAACACAATAAACTTTTTGGAAGCTGGACAACTATCTTCATTTTTCAGAAACAGTGAAC
+
CCDCDFFFFFFFGGGGGGGGGGHHHHHHHHHHHHHHHHHHHHHHHHHHHHHHHHGGHHIIHHHGGGGGGHHGGGGGHHHHHHHHHHHHHHHHHHHHHHHHHHHHHHHHHHHHHHHHHHHHHHHHHHHHHHHHHHHHHHHHHFHHHFGHHHHHHHGHHHHHHCGHHHHGHHHHHHHHHHHHEHHHHHHHHHH1FHGHHHHEGFHGFHHHHHGGGHHECHFFHHHHHHHHHGGGGGGGGGGGGGGGGGGGGF0
@M03495:530:000000000-LYBTV:1:2103:14197:13973 1:N:0:CATCACCC+TGCTATAT
GTCAGCATGTGAGCTTTGGTCCAGCCTGAGTCCTGGTTTATCAACGGCAAAATATAGATCGGAAGAGCACACGTCTGAACTCCAGTCACCATCACCCATCTCGTATGCCGTCTTCTGCTTGAAAAAAAAAAAAAAAAAATCAGCTAAAAAGTAATATCGGACGGAGTGGACGTATTCGAAATGCAGTTCGCATTTTGCATGCGAGTGTGTATTAGTTAGATAATTGCTGTGTGCATCAGAAGATACAGATG
+
CCCCCFFFFFFFGGGGGGGGGGHHHGHHHHHHHHHHHHHHHHHHHGGGGGHHHHHHHHHHHGGGGHHHHHHHGHHHGFHHHHHHHHHHHHHHHHHHHGG3GHHGGHHHHGGGHGHHHHHHHGHHHHGGG//@//<--<-.:000000000.00:;000.-.9--:....00-;.0:0/0...0900000.-9..00;000;0..--.;0.00000;00090009:0000;/0.0000000000900000:0
@M03495:530:000000000-LYBTV:1:2103:26997:13993 1:N:0:CATCACCC+TGCTATAT
GTCAGCATGTGAGCTTTGGAGTGAAATCTCTTGTCTTAAGGAATAAAGGAAAAAGATTCCGTCGGAGGCTCGGTGCTCTACAGGTTCAACCTTTGTACTCTATTATTGCCTCACATTCCATCTCTTGTGAAAATATATTTGATTGGCTTTTCTGCAGGTTGTTTGCCAGGACTTTCCAAGACCTCCACTAGAAAACACAATAAACTTTTTGGAAGCTGGACAACTATCTTCATTTTTCAGAAACAGTGAAC
+
CCCCCFFFFFFFGGGGGGGGGGHHHHHHHHHHHHHHHHHHHHHHHHHHFGHHHHGGHHHHHHHGGGGGGHHGGEGGHHHHHHHHFGEHHHHHHHHHHHHHHHHHHHHHHHHHHHHHHHGEHHHHHHHHGHHHHHHHHHHHHHHHGHGHHHHHHHHEHHGF2?<FFFHHHHHHGHHHHHHHHHGHHHGHHHHBFGFHHHGCGHFHFHGHHGGG/BFHGHGFFFGHHHHHEGGGGGGGGGFGEGGGGFFFEF0
@M03495:530:000000000-LYBTV:1:2103:19411:14022 1:N:0:CATCACCC+TGCTATAT
GTCAGCATGTGAGCTTTGGAATTAGTAAATTCGTTGACGACAGAAGGAGCAAGATAACGACCACAGGGAGGGTGGTTTATCAACGGCAAAATATAGATCGGAAGAGCACACGTCTGAACTCCAGTCACCATCACCCATCTCGTATGCCGTCTTCTGCTTGAAAAAAAAAAAAAAATACGATAAAATAAAATATGCTATGTGTTGTCTAAGTAGTAGGATAATTGTCATCAATAATTGTATCCAATACATAT
+
DDDCDFFFFFFFGGGGGGGGGGHHHHHHHHHHGHHHHHGGGGGHHHHHHHHHHHHHHHGGGGGHHHHGGGGGFGGGGHHHHHHHGGGGGHHHHHHHHHHHGGGGGHHHHHHGHHHGHHHGHHHHHHHHHGHHHHHHGHBGGHGGHHHHGEFHGHHHHHHF<<=DCFGE@E?=9--.00.....;:0:0000000000:0000;.:00:000:0000000000000000:00:00000:0::00000:00:0
@M03495:530:000000000-LYBTV:1:2103:23431:14056 1:N:0:CATCACCC+TGCTATAT
GTCAGCATGTGAGCTTTGGAGTGAAATCTCTTGTCTTAAGGAATAAAGGAAAAAGATTCCGTCGGAGGCTCGGTGCTCTACAGGTTCAACCTTTGTACTCTATTATTGCCTCACATTCCATCTCTTGTGAAAATATATTTGATTGGCTTTTCTGCAGGTTGTTTGCCAGGACTTTCCAAGACCTCCACTAGAAAACACAATAAACTTTTTGGAAGCTGGACAACTATCTTCATTTTTCAGAAACAGTGAAC
+
BBBBBFFFFFFBBCFBG4AGFEHFHGHHHFHHHGHHHHHHHFHHBGAAGHHHHGGEGHHGHGGFGEF?EHHC0??EGFHFHFH3FHHGHHHHHHHHHFHHHHHHHHHEFHHGGCFGHFHGFFHGHGHFEGGFHFFGHHHHFHFH3CFHHHGHHFHHHHFD2<?GHHHFFEHHGCDDFDGFHCHFHEHHGHE<11>0<CC.<D00<GFFHHGG/0C.;C/:;:CC/B;0<C90FCBBCF0F0B//B/;BF00
@M03495:530:000000000-LYBTV:1:2103:8696:14100 1:N:0:CATCACCC+TGCTATAT
GTCAGCATGTGAGCTTTGGAGTGAAATCTCTTGTCTTAAGGAATAAAGGAAAAAGATTCCGTCGGAGGCTCGGTGCTCTACAGGTTCAACCTTTGTACTCTATTATTGCCTCACATTCCATCTCTTGTGAAAATATATTTGATTGGCTTTTCTGCAGGTTGTTTGCCAGGACTTTCCAAGACCTCCACTAGAAAACACAATAAACTTTTTGGAAGCTGGACAACTATCTTCATTTTTCAGACACAGTGAAA
+
CCCCCFFFBFFFGGGGGGGGGGHHHHHHHHHHHHHHHHHHHHHHHHHHHFHHHGGGHIIHHIHGGGGGGHHGGFGGHHHHHHHHHHHHHHHHHHHHHHHHHHHHHHHHHHHHHHHHHHHGHHHHHHHHHHHHHHHHHHHHHHHHHHGHHHHHHHHHHHHHG?GHHHHHHHGHHHHHHHGHHHHHHHFHHHHGHHHHHHHGG0<GFFHHHHGGHHHHHHFHHHHEHGHHHHGGGGFGGGGEF0;CFFBFGF0
@M03495:530:000000000-LYBTV:1:2103:7145:14123 1:N:0:CATCACCC+TGCTATAT
GTCAGCATGTGAGCTTTGGTCCAGCCTGAGTCCTGGTTTATCAACGGCAAAATATAGATCGGAAGAGCACACGTCTGAACTCCAGTCACCATCACCCATCTCGTATGCCGTCTTCTGCTTGAAAAAAAAAAAAAATAAACATATCTACTAGACATCTCATGAAAATAATAGAAAGTTCATGAACTCACCTATATCGTCTAAACAAACGTACTTTCTGATACGTGGCAGTCTGATCGACACAGCACACTGAG
+
CCCECFFFFFFFGGGGGGGGGGHHHGHHHHHHHHHHHHHHHHHGHGGGGGHHHHHHHHHHHGGGGHHHHHHHGHHHGHHHHHHHHHHHHHHHHHHHHGHFHHHGGHHHHGGGHGHHHHHHHHHHHH?DG//>//-01111111111=1=110<110<=1111111::1:111<1011:111<11<100.<0:111.:.<<1101........11111<1<1.</.-/./0<1111..-.-/../././<00
@M03495:530:000000000-LYBTV:1:2103:5300:14130 1:N:0:CATCACCC+TGCTATAT
GTCAGCATGTGAGCTTTGGTCCAGCCTGAGTCCTGGTTTATCAACGGCAAAATATAGATCGGAAGAGCACACGTCTGAACTCCAGTCACCATCACCCATCTCGTATGCCGTCTTCTGCTTGAAAAAAAAAAAAAAACATAACAGTGAGTATTGAATACTATCATACAACCAATATATAACAAACAGTATCACATTGAGTCCATATAGCTATCCATAAAATTATATAAAGCGCATATTCATCTAGACTGTCG
+
CDCDCFFFFFFFGGGGGGGGGGHHHGHHHHHHHHHHHHHHHHHHHGGGGGGHHHHHHHHHHCGGGHHHHHHHGHHHGHHHHHHHHHHHHHHHHHHHHEHHHHHGGHHHHGGGGGHHGHHHGFHFHGGGB?></<--.<0=000000<00<00000000;00;0000:00.:.::0000:000..:;0000000000;000;000000000://00;00000000:000;0.-;..0;00:000000::00.
@M03495:530:000000000-LYBTV:1:2103:23301:14148 1:N:0:CATCACCC+TGCTATAT
GTCAGCATGTGAGCTTTGGAGTGAAATCTCTTGTCTTAAGGAATAAAGGAAAAAGATTCCGTCGGAGGCTCGGTGCTCTACAGGTTCAACCTTTGTACTCTATTATTGCCTCACATTCCATCTCTTGTGAAAATATATTTGATTGGCTTTTCTGCAGGTTGTTTGCCAGGACTTTCCAAGACCTCCACTAGAAAACACAATAAACTTTTTGGAAGCTGGACAACTATCTTCATTTTTCAGAAACAGTGAAA
+
CCCCCFFFFFFFGGGGGGGGGGHHHHHHHHHHHHHHHHHHHHHHHHHHHHHGHHGGHHHIHHHGGGGGGHHGGEGGHHHHHHHHHHHHHHHHHHHHHHHHHHHHHHHFHHHHHHHHHHHHHHHHHHHHHDHHHHHHHHHHHFHHHHGHHHHHHHHHHHGH@?GHHHHHHHHHHHHHHHGGGHHHHHGHGHHFGGHHHHHEHBF<BDGHHHGGEF/CGGCGHGHHHHHHHHGFGGGGGGGGFFFFFBCFGB0
@M03495:530:000000000-LYBTV:1:2103:13110:14161 1:N:0:CATCACCC+TGCTATAT
GTCAGCATGTGAGCTTTGGAGTGAAATCTCTTGTCTTAAGGAATAAAGGAAAAAGATTCCGTCGGAGGCTCGGTGCTCTACAGGTTCAACCTTTGTACTCTATTATTGCCTCACATTCCATCTCTTGTGAAAATATATTTGATTGGCTTTTCTGCAGGTTGTTTGCCAGGACTTTCCAAGACCTCCACTAGAAAACACAATAAACTTTTTGGAAGCTGGACAACTATCTTCATTTTTCAGAAACAGTGAAC
+
DDDDDFFFFFFFGGGGGGGGGGHHHHHHHHHHHHHFHHHHGHHHHHHHHHHHHHGGHHIHHHHGGGGGGHHGGGGGHHHHHHHHHHHHHHHHHHHHGGHHHHHHHHHHHHHHHHHHHHHHHHHHHHHHH4FGHHHHHHHHHHHHHHGHHHHGHHHGHHHHFCGGHHHHHHHHHHHHGHGHHFFFGEHHHGFGGHHHHHHGHHHGHHHGHHGGHFHCGHHFHHHHHHHHHGGGGGFGGGGG0FGGGGGGGG0
@M03495:530:000000000-LYBTV:1:2103:24879:14184 1:N:0:CATCACCC+TGCTATAT
GTCAGCATGTGAGCTTTGGAGTGAAATCTCTTGTCTTAAGGAATAAAGGAAAAAGATTCCGTCGGAGGCTCGGTGCTCTACAGGTTCAACCTTTGTACTCTATTATTGCCTCACATTCCATCTCTTGTGAAAATATATTTGATTGGCTTTTCTGCAGGTTGTTTGCCAGGACTTTCCAAGACCTCCACTAGAAAACACAATAAACTTTTTGGAAGCTGGACAACTATCTTCATTTTTCAGAAACAGTGAAC
+
BACBBFFFFFFFGGGGGGGGGGHHHHHGHHHHHHHHHHHHHHHHHHHHHHHHHHGGHHHHHHHGGGGGGHHGGEFGHHHHHHHEHHHHHHHHHHHHHHHGHHHHHHHHHHHHHHHHHHHHHHHGHHHHHFGHHHHHHHHHHHHHHHHHHHHHHHHGHHHG2CGHHHHHHAHHHHHHHHGGHHHHHHHHHGHGGHFHHHHCHHHHHHGHHHGGGBGEHHHHHFGHHHHHHGGGGGGGGGGGGGEFGGGGEF0
@M03495:530:000000000-LYBTV:1:2103:21833:14202 1:N:0:CATCACCC+TGCTATAT
GTCAGCATGTGAGCTTTGGAGTGAAATCTCTTGTCTTAAGGAATAAAGGAAAAAGATTCCGTCGGAGGCTCGGTGCTCTACAGGTTCAACCTTTGTACTCTATTATTGCCTCACATTCCATCTCTTGTGAAAATATATTTGATTGGCTTTTCTGCAGGTTGTTTGCCAGGAGGTCGTGATTGCTGGAGCAGGTATGATATAATTCTAGGATTTGACAGATGAATAATTTACATATATATCTAACTTTGATA
+
CBCCCFFFFFFFGGGGGGGGGGHHHHHHHHHHHHHHHHHHHHHHHHHHHHHHHHGGHHHIHIHGGGGGGHHGGGGGHHHHHHHHHHHHHGHHHHHHHHHHHHHHHHHHHHHHHHHHHHHHHHHHHHHHHHHHHGHHHHHHHHHHHHHHHHHHHGHHHHHHH?GHHFFHHHHGGGHGGGHHHGHHHHHHHEHHGHGHHHHHHHHHHHHHGFHGGHHHGHHHHHFHFFHHHHHHHHHGFGGGGGFGGGGGGG1
@M03495:530:000000000-LYBTV:1:2103:15494:14207 1:N:0:CATCACCC+TGCTATAT
GTCAGCATGTGAGCTTTGGAGTGAAATCTCTTGTCTTAAGGAATAAAGGAAAAAGATTCCGTCGGAGGCTCGGTGCTCTACAGGTTCAACCTTTGTACTCTATTATTGCCTCACATTCCATCTCTTGTGAAAATATATTTGATTGGCTTTTCTGCAGGTTGTTTGCCAGGACTTTCCAAGACCTCCACTAGAAAACACAATAAACTTTTTGGAAGCTGGACAACTATCTTCATTTTTCAGAAACAGTGAAC
+
CDDEDFFFFFFFGGGGGGGGGGHHHHHHHHHHHHHHHHHHHHHHHHHHHHHHHHGGHIHHHHHGGGGFGHHGGFGGHHHHHHHHHHHHHHHHHHHHHHHHHHHHHHHHHHHHHHHGHHHHHHHHHHHHHHGHHHHHHHHHHGHHHGHHHHHHHHHHGHHHG?GHHHHHHHHHHHHHHHHHFHHHHHHHHHGFHGHHHHHEHFHFHHHHHHGGGHHEFHHHHGHEHGHHHGGGGGGGGGGGGGGFGGGGGG0
@M03495:530:000000000-LYBTV:1:2103:2668:14211 1:N:0:CATCACCC+TGCTATAT
GTCAGCATGTGAGCTTTGGAATAGTAAATTCGTTGACGACAGAAGGAGCAAGATAACGACCACAGGGAGGGTGGTTTATCAACGGCAAAATATAGATCGGAAGAGCACACGTCTGAACTCCAGTCACCATCACCCATCTCGTATGCCGTCTTCTGCTTGAAAAAAAAAAAAAAAGAAACACATGAAATCAATATCAGTAATAGACACAAAAGCGTGTTCCGTTTACTATGCACATTGATACATACAGGCGT
+
CCCCCFFFFFFFGGGGGGGGGGHHHHHHHHHGHHHHHGGGGGHHHHHHHHHHHHHHHGGGGGHHHHGGGGGEFFGGHHHHHHHGGGGGHHHHHHHHHHHGGGGHHGHHHHGHHHGHHHHHGHGHHHFGH@FGHHHGGFGHHGGHHHHG.@GGHHHHHHH>1>=CAGG--::---.9.///.9000000:0::000;00;00:0:00//.../......00900/.0:00000000000000000000/.-:
@M03495:530:000000000-LYBTV:1:2103:7720:14222 1:N:0:CATCACCC+TGCTATAT
GTCAGCATGTGAGCTTTGGAGTGAAATCTCTTGTCTTAAGGAATAAAGGAAAAAGATTCCGTCGGAGGCTCGGTGCTCTACAGGTTCAACCTTTGTACTCTATTATTGCCTCACATTCCATCTCTTGTGAAAATATATTTGATTGGCTTTTCTGCAGGTTGTTTGCCAGGACTTTCCAAGACCTCCACTAGAAAACACAATAAACTTTTTGGAAGCTGGACAACTATCTTCATTTTTCAGAAACAGTGAAC
+
CCCBCFFFFFFFGGGGGGGGFGGHHHHHHHHHHHGHHHHHHHHHHHHHHHHHHHGGHIHHHHHGGGGGGHHGGEFGHHHHHHHHHHHHHHHHHHHHHHHHHHHHHHHHHHHHHHHHHGHHHHHHHHHHH4EGHHHHHHHHHHHHHFHHHHHHHHGHGHHHHCGHHHHHHHHHHHHGGGFHFGHFHHHGHHH1FGHHHHGGHGHFHGHHHHGG0GFFGHHGHGGHHHHHGHGGGGGGGGGFFGGFGGBF9B0
@M03495:530:000000000-LYBTV:1:2103:9424:14222 1:N:0:CATCACCC+TGCTATAT
GTCAGCATGTGAGCTTTGGACTCCTGACTGGTTTATCAACGGCAAAATATAGATCGGAAGAGCACACGTCTGAACTCCAGTCACCATCACCCATCTCGTATGCCGTCTTCTGCTTGAAAAAAAAAAAAACAGCCAAAAGAAAATACGACAGACTTCCACAGCAGGACAACTGAAACTATTCAAAACATACCAATTCCTATTCCTACCTTCATATGAAGATACCTCGCTCCTAGACACTAGCTGACATGCCA
+
CCCCCFFFFFFFGGGGGGGGGGHHHHHHHHHHHHHHHHHHGGGGGHHHHHHHHHHHGGGGHHHHHHHGHHHGHHHHHHHHHHHHHHHGHHHHGHHHHHGGHHHGGGGHGHHHHHHHHHHHHGFCC<<<///00.000.<.000111...--/./0<000/../..../..//:0000000000;09.0;0900/;00000000000.00/900:/9/////////.-...//////99://////;/////
@M03495:530:000000000-LYBTV:1:2103:24862:14244 1:N:0:CATCACCC+TGCTATAT
GTCAGCATGTGAGCTTTGGAGTGAAATCTCTTGTCTTAAGGAATAAAGGAAAAAGATTCCGTCGGAGGCTCGGTGCTCTACAGGTTCAACCTTTGTACTCTATTATTGCCTCACATTCCATCTCTTGTGAAAATATATTTGATTGGCTTTTCTGCAGGTTGTTTGCCAGGACTTTCCAAGACCTCCACTAGAAAACACAATAAACTTTTTGGAAGCTGGACAACTATCTTCATTTTTCAGAAACAGTGAAC
+
DDDCDFFFFFFFGGGGGGGGGGHHHHHHHHHHHHHHHHHHHHGHHHHHHHHHHGGGHHIHHHHGGGFGGHHGGGGGHHHHHHGEHHHHHHHHHHHHHHHGHHHHHHHHHHHHHHHHHHHHHHGHHHHHHGGHHHHHHHHHHFHHHFHFFHHHHHHHHHHHGCGHHGHFHHHGHHHGHHHGFHHHFHHHHHHHGGCFHHHGHGBGHHHHHHGGBHHFHGHEHFHGHHGFGHGGGGGHGGGFEG0/:BCFGB0
@M03495:530:000000000-LYBTV:1:2103:17760:14251 1:N:0:CATCACCC+TGCTATAT
GTCAGCATGTGAGCTTTGGAGTGAAATCTCTTGTCTTAAGGAATAAAGGAAAAAGATTCCGTCGGAGGCTCGGTGCTCTACAGGTTCAACCTTTGTACTCTATTATTGCCTCACATTCCATCTCTTGTGAAAATATATTTGATTGGCTTTTCTGCAGGTTGTTTGCCAGGACTTTCCAAGACCTCCACTAGAAAACACAATAAACTTTTTGGAAGCTGGACAACTATCTTCATTTTTCAGAAACAGTGAAC
+
CBCCCFFFFFFFGGGGGGGGGGHGHHHHHHHHHHFHHHHHHHHHHHHHGHHHHHGGHHHHHHHGGGGGGHHGGAEGHHHHHHHHHHHHHHHHGHHFHHHHHGHHHHHHHHHHHHHHHHHHHHHHHHHHHHBGEGHHHHHHHFHHGGHHHHHHHHHHHHHH2<FGHHHHHEHHHHHHGHHHAHHHHHGHHFH1GHHHHHHGHH0=GHHHHHGGGHFECHHHFHHFHHHHHHGFGFFFGFGG0FFGGGFFBC0
@M03495:530:000000000-LYBTV:1:2103:29466:14258 1:N:0:CATCACCC+TGCTATAT
GTCAGCATGTGAGCTTTGGAGTGAAATCTCTTGTCTTAAGGAATAAAGGAAAAAGATTCCGTCGGAGGCTCGGTGCTCTACAGGTTCAACCTTTGTACTCTATTATTGCCTCACATTCCATCTCTTGTGAAAATATATTTGATTGGCTTTTCTGCAGGTTGTTTGCCAGGACTTTCCAAGACCTCCACTAGAAAACACAATAAACTTTTTGGAAGCTGGACAACTATCTTCATTTTTCAGAAACAGTGACA
+
BBABBBFFFFBFBFBFGFFFFGHHGHGHHGHHHHHHHHHHGHHGHHHHHHHHHHGGHHHGFHHGGGGGGHHGG1EEFHHHHHHFGHGHHHHHHHHHGGHFFHHHGHHHGFHHHHHHHGHFBFBGHHHHHFFHEFFHHGHFFDHHB0BGFHHHHHGBGHHB2?<GCHHHHEFEGFGHBGFGFGHGHF0GHBB<GHBGHHC.=GB0DGBGHHC-;GHCCHFHGH../CGGGCFGGFFG0/9CB9/C/B00C00
@M03495:530:000000000-LYBTV:1:2103:10410:14259 1:N:0:CATCACCC+TGCTATAT
GTCAGCATGTGAGCTTTGGAGTGAAATCTCTTGTCTTAAGGAATAAAGGAAAAAGATTCCGTCGGAGGCTCGGTGCTCTACAGGTTCAACCTTTGTACTCTATTATTGCCTCACATTCCATCTCTTGTGAAAATATATTTGATTGGCTTTTCTGCAGGTTGTTTGCCAGGACTTTCCAAGACCTCCACTAGAAAACACAATAAACTTTTTGGAAGCTGGACAACTATCTTCATTTTTCAGAAACAGTGAAC
+
CCCCDFFFFFFFGGGGGGGGGGHHHHHHHHHHHHHHHHHHHHHHHHHHHHHHHFGGHHIIHIHGGGGGGHHGGGGGHHHHHHHHHHHHHHHHHHHHHHHHHHHHHHHHHHHHHHHHHHHHHHHGHHHHGFFHHHHHHGHHHHHHHHHHHHHHHHGHHHHHFCGHHHHHFGHHHHHGHFFEGHHHFHHFHHH1GFHGHHHEGHBHGHHHHHGGEFHHHFFHHHHHHHHHGHGGGGGGGGGFFFFGGGFGEG:
@M03495:530:000000000-LYBTV:1:2103:12634:14262 1:N:0:CATCACCC+TGCTATAT
GTCAGCATGTGAGCTTTGGATGGTTCTGGTTTATCAACGGCAAAATATAGATCGGAAGAGCACACGTCTGAACTCCAGTCACCATCACCCATCTCGTATGCCGTCTTCTGCTTGAAAAAAAAAAAAAAAGTATAACACAATAACAATTCTCCATTTTGCATACGTTATCAATAGACTACCAATATGTATGTTCGACAGAGAGTCGTAGTACTATACTCTACTGTCTAGTTGTCATTATACTCGTCATCACT
+
EEEEEFFFFFFFGGGGGGGGGGGHHHHHHHHHHHHHHHGGGGGHHHHHHHHHHHGGGGHHHHHHHGHHHGHHHFHHHHHHHHHHHHHHHHGHFHHHGGHHHHGGGHGHHHHHHHGHHHHGGDG?><//<.1>11>11<F<01000<01111111111101<10.0//.1:111<10:0//000011:11111<....-//<.00-<...111<<F11011110:111111111:1:1:1110....<1101
@M03495:530:000000000-LYBTV:1:2103:20583:14271 1:N:0:CATCACCC+TGCTATAT
GTCAGCATGTGAGCTTTGGAGTGAAATCTCTTGTCTTAAGGAATAAAGGAAAAAGATTCCGTCGGAGGCTCGGTGCTCTACAGGTTCAACCTTTGTACTCTATTATTGCCTCACATTCCATCTCTTGTGAAAATATATTTGATTGGCTTTTCTGCAGGTTGTTTGCCAGGACTTTCCAAGACCTCCACTAGAAAACACAATAAACTTTTTGGAAGCTGGACAACTATCTTCATTTTTCAGAAACAGTGAAC
+
CCCCCFFFFFFFGGGGGGGGGGHHCHHHHHHHHHHHHHHHHHHHHHHHHHHHHHGGHHHHHHHGGGGGGGHGGGGGHGHHHHHHHHGHHHHHHHHHHHHHHHHHFHHHFHHHHHHHHHHHHHHHHHHHHHHHHGHGHHHHHHHHGHHHHHHHHHHHHGHHHAHHHGHHHGHHHHHHHHGGHHHHHHGHHFHBGHHFFGFCGF<=GHHHHHGGEGFGGGHHHGCGGFHHHHGGGFFGGGFGFBFFGGFGEF0
@M03495:530:000000000-LYBTV:1:2103:9916:14275 1:N:0:CATCACCC+TGCTATAT
GTCAGCATGTGAGCTTTGGAGTGAAATCTCTTGTCTTAAGGAATAAAGGAAAAAGATTCCGTCGGAGGCTCGGTGCTCTACAGGTTCAACCTTTGTACTCTATTATTGCCTCACATTCCATCTCTTGTGAAAATATATTTGATTGGCTTTTCTGCAGGTTGTTTGCCAGGACTTTCCAAGACCTCCACTAGAAAACACAATATACTTTTTGTAAGCTGGACAACTATCTTCATTTTTCAGAAACAGTGAAA
+
CCCDDFFFFFFFGGGGGGGGGGHHHHHHHHHHHHHHHHHHHHHHHHHHHHHHHHGGHIIHHHHGGGGGGHHGGGGGHHHHHHGHHHHHHHHHHHHHHHHHHHHHGHHHHHHHHHHHHHHHHHHHHHHHHDHHHHHHHHHHHHHHHFHHHHHHHHHHHHHHGCHHHHHHHHHCCHD1=1F100?F1.>01FH1<F00F.C.<D00=HFBD0</000<0C/..<G.0<C0C0<GF0F0F/0:0<CF//<CG00
@M03495:530:000000000-LYBTV:1:2103:28181:14289 1:N:0:CATCACCC+TGCTATAT
GTCAGCATGTGAGCTTTGGAATTAGTAAATTCGTTGACGACAGAAGGAGCAAGATAACGACCACAGGGAGGGTGGTTTATCAACGGCAAAATATAGATCGGAAGAGCACACGTCTGAACTCCAGTCACCATCACCCAACTCGTATGCCGTCTTCTGCTTGCAAAAAAAAAATAAAAATAACTAGGCGTTAGTCTTGTATAGTTGTGTCATTAGTTGGTATTCATTTGAATCATTGAGGTTTTGTCACGGAA
+
BBBBBFFFFDFFGGGGGGBFFGHHHHHHHHHHGEFHFHGGGEGHHHHHHGHHGHHHHFGGGGGHHHHGAEEGEFEECGHHF@GFEGCGGHHHFHFHFHHHEAF/CFHCACHCHHHE1FHHHHF1@F1FGGFF1F<0?//?<EGGHGDHC.<G.DG11FGG.00=CH---;-.0000090;0;00//9.;.A0;9;;BBB00B0BBAF:99F//99//9/;/////;/;////;;//;.;.99.;///.9-.
@M03495:530:000000000-LYBTV:1:2103:11529:14298 1:N:0:CATCACCC+TGCTATAT
GTCAGCATGTGAGCTTTGGATGGTTCTGGTTTATCAACGGCAAAATATAGATCGGAAGAGCACACGTCTGAACTCCAGTCACCATCACCCATCTCGTATGCCGTCTTCTGCTTGAAAAAAAAAAAAAAATCCATAAATTGCCGTACAACATCCCGTCAAATGCTGGCGAACAACACATGCCTCATCACATACGCCTGTATACTCATAACTATATCACCCCTGCGTACAGCTATGTCTCGAAGCTTCGTCAG
+
DCDDDFFFFFFFGGGGGGGGGGGHFFHHHHHHHHHHHHGGGGGHHHHHHHHHHHGGGGHHHHHHHGHHHGHHHHHHHHHHHHHHHHHHHHGHCHHHGGHHHHGGGHGHHHGHHHGFHHHGGG?><>//-0111111111111-....00./0/......0<00000.<----/....000000000000000:.-..<:000000000000000000/.-...-.<-.00:0000<<0/0:.-000-:...
@M03495:530:000000000-LYBTV:1:2103:14466:14305 1:N:0:CATCACCC+TGCTATAT
GTCAGCATGTGAGCTTTGGAATTAGTAAATTCGTTGACGACAGAAGGAGCAAGATAACGACCACAGGGAGGGTGGTTTATCAACGGCAAAATATAGATCGGAAGAGCACACGTCTGAACTCCAGTCACCATCACCCATCTCGTATGCCGTCTTCTGCTTGAAAAAAAAAAAACAACACATAAATAGCACAATGTTGCTACACTCTCATCTATATCATCTTAACCATGTCATCGCTAAGATTCTCTTGTGTT
+
CCCCCFFFFFFFGGGGGGGGGGHHHHHHHHHHGHHHHHGGGGGHHHHHHHHHHHHHHHGGGGGHHHHGFGGGEGGGGHHHHHHHGGGGGHHHHHHHHHHHGGGGHHHHHHHGHHHGHHHHHHHHHGHHHDGHHHHHGHFHHGFGHHHHGGGHGHGFGHHH><DGHGCCGC-;:.9..9.000000;00:/99000000000/9/000:0:00000000000900:000000:0:.9.000000000000//
@M03495:530:000000000-LYBTV:1:2103:19469:14311 1:N:0:CATCACCC+TGCTATAT
GTCAGCATGTGAGCTTTGGAGTGAAATCTCTTGTCTTAAGGAATAAAGGAAAAAGATTCCGTCGGAGGCTCGGTGCTCTACAGGTTCAACCTTTGTACTCTATTATTGCCTCACATTCCATCTCTTGTGAAAATATATTTGATTGGCTTTTCTGCAGGTTGTTTGCCAGGACTTTCCAAGACCTCCACTAGAAAACACAATAAACTTTTTGGAAGCTGGACAACTATCTTCATTTTTCAGAAACAGTGAAC
+
BBCBCFFFFFFFGGGGGGGGGGHHHHHHHHHHHHHHHHHHHHHHHHHHHHHHHHGGHHIHHHHGGGGGGHHGGGGGHHHHHHHHHHHHHHHHHHGHHHHHHHHHHHHHGHHHHHHHHGHHHHHHHHHHHBHHHGHHHHHHHFHHHHGHHHHHHHGHHFHHF?GHHHHHGGHGHHHHHHGHHHGHHGHHHHGGHHHHGGGCGGHGHHHHHHGGHHEGCGHAGFHFHHHHHGFGGGGGGFGGFBFFGGFGGG0
@M03495:530:000000000-LYBTV:1:2103:13672:14349 1:N:0:CATCACCC+TGCTATAT
GTCAGCATGTGAGCTTTGGAATTAGTAAATTCGTTGACGACAGAAGGAGCAAGATAACGACCACAGGGAGGGTGGTTTATCAACGGCAAAATATAGATCGGAAGAGCACACGTCTGAACTCCAGTCACCATCACCCATCTCGTATGCCGTCTTCTGCTTGAAAAAAAAAAAAATTATAAAATATAACAATATGGTAGTAAAAATAATGTGCACGATATCAATATGTCTATATATCTAGTAGAGTAGCATAA
+
CCCDDFFFFFFFGGGGGGGGGGHHHHHHHHHHGHHHHHGGGGGHHHHHHHHHHHHHHHGGGGGHHHHGGGGGEGGGGHHHHHHHGGGGGHHHHHHHHHHHGGGGGHHHHHHGHHHGHHHHHHHGHHHHHGHHHHHHGFFHHHGGHHHHGGGGGHHHGHHH><==GCE@E@A<-.0<111111011110:<1111111011110.0<<111:10....<1<11111:1111111111111:11<11111111
@M03495:530:000000000-LYBTV:1:2103:24551:14376 1:N:0:CATCACCC+TGCTATAT
GTCAGCATGTGAGCTTTGGAGTGAAATCTCTTGTCTTAAGGAATAAAGGAAAAAGATTCCGTCGGAGGCTCGGTGCTCTACAGGTTCAACCTTTGTACTCTATTATTGCCTCACATTCCATCTCTTGTGAAAATATATTTGATTGGCTTTTCTGCAGGTTGTTTGCCAGGACTTTCCAAGACCTCCACTAGAAAACACAATAAACTTTTTGGAAGCTGGACAACTATCTTCATTTTTCAGAAACAGTGAAA
+
CCDCDFFFFFFFGGGGGGGGGGHHHHHHHHHHHHHHHHHHHHHHHHHHHHHHHHGGHHHHHHHGGGGGGHHGGGGGHHHHHHHHHHHHHHHHHHHHHHHHHHHHHHHHHHHHHHHHHHHHHHHHHHHHHFEHHFGHHHHGHFHHEFHHHHHHHHHHHHHH=?FGHHFFHGHHHHHHHHHGHGGHGHHHGFHGHFHHHHHGHFGBHHHHHHGFHEHHGHGHHFCGHHHHHHGFGFFFGGGFFFGGGGFFGF0
@M03495:530:000000000-LYBTV:1:2103:24249:14400 1:N:0:CATCACCC+TGCTATAT
GTCAGCATGTGAGCTTTGGAATTAGTAAATTCGTTGACGACAGAAGGAGCAAGATAACGACCACAGGGAGGGTGGTTTATCAACGGCAAAATATAGATCGGAAGAGCACACGTCTGAACTCCAGTCACCATCACCCATCTCGTATGCCGTCTTCTGCTTGAAAAAAAAAAAAACCAGGCTATTACACACCTACGTGACATACTGCATGTGGTGTCATTGTTAACCTGGTTATCGACATATGAGTAGTGATT
+
DDDDDFFFFFFFGGGGGGGGGGHHHHHHHHHHGGHHHHGGGGGHHHHHHHHHHHHHHHGGGGGHHHHGFGGGEGGGGHHHHHHHGGGGGHHHHHHHHHHHGGGGHHHHHHHGHHHGHHHHHHHHHHHHHGHHHHHHFG0GGHGGHHEHG>EHGHHHHHHF0<=GHFGGCCA--.......:0000000../0/../..000;0000000:0/..000000000000..0000:..-..000000:00/:00
@M03495:530:000000000-LYBTV:1:2103:29615:14420 1:N:0:CATCACCC+TGCTATAT
GTCAGCATGTGAGCTTTGGAGTGAAATCTCTTGTCTTAAGGAATAAAGGAAAAAGATTCCGTCGGAGGCTCGGTGCTCTACAGGTTCAACCTTTGTACTCTATTATTGCCTCACATTCCATCTCTTGTGAAAATATATTTGATTGGCTTTTCTGCAGGTTGTTTGCCAGGACTTTCCAAGACCTCCACTAGAAAACACAATAAACTTTTTGGAAGCTGGACAACTATCTTCATTTTTCAGAAACAGTGAAA
+
ABBAAFFFFFFF54FGGGGGGGHHHHHHHHHHHHGHHHFHHHHHHHHHHHHHHHGGHHHHGHHGGGGGGHHGGEGEGHHFHGHHHHHHHGHHHHGFHGGHHHHFHHHHHHHHHHHHHHFHHHHHHHHHFF4GHF3DGHHEHHHE1001BFG2GBGGF0@F0?FGHGHHHHEFHHHHHFHHHG0GH.FFFHHF1>0FACE.<G0<DHHFHHGG/:/CG:G.AGHCGHH0CCFF0BFF0/9C0B/;FFBFB00
@M03495:530:000000000-LYBTV:1:2103:6320:14427 1:N:0:CATCACCC+TGCTATAT
GTCAGCATGTGAGCTTTGGAATTAGTAAATTCGTTGACGACAGAAGGAGCAAGATAATGACCACAGGGAGGGTGGTTTATCAACGGCAAAATATAGATCGGAAGAGCACACGTCTGAACTCCAGTCACCATCACCCATCTCGTATGCCGTCTTCTGCTTGAAAAAAAAAAAAGCAAAAATACAAGATTAAAATATACACTACACGATCATCTACTACAACATATAACTACATAACAATAGGAATAATGTCT
+
DDDDDFFFFFFFGGGGGGGGGGHHHHHHHHHHGHHHHHGGGGGHHHHHHHHHHHHHHHHHHHHHHHHGGGGGEGGGGHHHHHHHGGGGGHHHHHHHHHHHGGGGHHHHHHHGHHHGHHHHHHHHHHHHHHHHHHHHGCCHHHGGHHHHGGGHGHHHHHHH<>FFGGGGGF-9..0:0/..00000:000000C0<<0000//0/.-...00000:00<00</0:00::0000:00000<0000<0<00:00
@M03495:530:000000000-LYBTV:1:2103:24089:14444 1:N:0:CATCACCC+TGCTATAT
GTCAGCATGTGAGCTTTGGAGTGAAATCTCTTGTCTTAAGGAATAAAGGAAAAAGATTCCGTCGGAGGCTCGGTGCTCTACAGGTTCAACCTTTGTACTCTATTATTGCCTCACATTCCATCTCTTGTGAAAATATATTTGATTGGCTTTTCTGCAGGTTGTTTGCCAGGATTGCTGGAGCAGGTATGATATAATTCTAGGATTTGACAGATGAATAATTTACATATATATCTAACTTTGATAGCAGTCAC
+
CDDDCFFFFFFFGGGGGGGGGGHHHHHHHHHHHHHHHHHHHHHHHHHHHHHHHHGGHIHIHHHGCFGGGHHGGFGGHHHHHHHHHHHHGHHHHHHGHHHHHHHHHHGHHHHHHHHHHHHHHHHHHHHHHFHHHHHHHHHHHGHHHGHHHHHHHHHHHHHHF?GGHGHHHEHHHHHHGHHHHHHH>GGHHHHHHHHHHGHEHBGFHFBDGFHHHGGHHHHHHFHHFFGHHHHHHFFGGHGGHHHHHFFFGG:
@M03495:530:000000000-LYBTV:1:2103:14988:14466 1:N:0:CATCACCC+TGCTATAT
GTCAGCATGTGAGCTTTGGAATTAGTAAATTCGTTGACGACAGAAGGAGCAAGATAACGACTGGTTTATCAACGGCAAAATATAGATCGGAAGAGCACACGTCTGAACTCCAGTCACCATCACCCATCTCGTATGCCGTCTTCTGCTTGAAAAAAAAAAAAAACACAATAAGATAGCATAACCAAATATGAATCTGTTCGATCCCATATGGTCACGACTATCTATACGATTGAAATGTGCACTTTCATGAT
+
DDDDDFFFFFFFGGGGGGGGGGHHHHHHHHHHGHHHHHGGGGGHHHHHHHHHHHHHHHGGGGGHGHHHHHHHHGGGGGHHHHHHHHHHHGGGGHHHHHHHGHHGGHHHHHHHHHHHHHHHHHHHHGG2GHHGGHHGGGGFHGHGGHHHHHFH=GC@@-<<<--....<0<:00:0000000000..0000000<00000..0../00/0000000..<.-0000000.<..<<00<000000000<0000:
@M03495:530:000000000-LYBTV:1:2103:6811:14467 1:N:0:CATCACCC+TGCTATAT
GTCAGCATGTGAGCTTTGGAGACTGGTTTATCAACGGCAAAATATAGATCGGAAGAGCACACGTCTGAACTCCAGTCACCATCACCCATCTCGTATGCCGTCTTCTGCTTGAAAAAAAAAAAAAAAACAGATGTACGGAAGTATTAATGACTGTAGTCGTCGAAAACTCAAGTTAACATTCGTGATTTCAGCGCACCGAATGGCTAATGTTCATAAGATATACTTAGTATTTCAGATCTTATCATACTGTT
+
CDDDCFFFFFFFGGGGGGGGGGGHHHHHHHHHHHHGGGGGHHHHHHHHHHHGGGGHHHHHHHGHHHGHHHHHHHHHHHHHHHHHHHHGHFHHHGGHHHHGGGHGHHHHHHFHHHHHGGGGBC</<-<..>011000.<...0<000<0000<0:0000...-:..-/00000<000000000/.</00<0<0.-------.:0//0<<0::F000000000000000::0<00000<00000000000000
@M03495:530:000000000-LYBTV:1:2103:9918:14473 1:N:0:CATCACCC+TGCTATAT
GTCAGCATGTGAGCTTTGGACTCCTGACTGGTTTATCAACGGCAAAATATAGATCGGAAGAGCACACGTCTGAACTCCAGTCACCATCACCCATCTCGTATGCCGTCTTCTGCTTGAAAAAAAAAAAAATAAAATAGTCACAAGCCCACTCACGCACCGTACCAGCAGAGTACTCTCAGTCTCACACAGTCAATGTCTATCAACCAGTATAGTAAATCAATGCACATCAGTACTAAATAGATTCCTCTAGA
+
DDDDCFFFFFFFGGGGGGGGGGHHHHHHHHHHHHHHHHHHGGGGGHHHHHHHHHHHGGGGGHHHHHHGHHHGHHHHHHHHHHHHGHHHHHHHGHCGHHGGGGHHGGGHGHHFFHHGFGFGHGFDD/>//?11=11?11111=10.>.>..//0..----..:.00././.000000000<0000000..000000000<:000/...00000000<0000<00000000<<:00000000000<000<000
@M03495:530:000000000-LYBTV:1:2103:10627:14491 1:N:0:CATCACCC+TGCTATAT
GTCAGCATGTGAGCTTTGGAGTGAAATCTCTTGTCTTAAGGAATAAAGGAAAAAGATTCCGTCGGAGGCTCGGTGCTCTACAGGTTCAACCTTTGTACTCTATTATTGCCTCACATTCCATCTCTTGTGAAAATATATTTGATTGGCTTTTCTGCAGGTTGTTTGCCAGGACTTTCCAAGACCTCCACTAGAAAACACAATAAACTTTTTGGAAGCTGGACAACTATCTTCATTTTTCAGAAACAGTGAAC
+
CCCCCFFFFFFFGGGGGGGGGGHHHHHGHHHHHHHHHHHHHHHHHHHHHHHHHHGGHIHIHIHGGGGGGHHGGGGGHHHHHHGHGGHHHHHHHHHHHHHHHHHHHHHHHHHHGHHHHHHHHHHHHHHHH4FGHGHGHHHHHHHHGHFHHHHHHHGHHHHHGCGHHHHHGHGHHHHHHGHGHGHHHHHHHHGFHFHHGGH<GHDFHHHHHHGC0C/GGHGHFHHHHGHGHHGGGGEGGFGEFFGFFE;FGF0
@M03495:530:000000000-LYBTV:1:2103:23028:14497 1:N:0:CATCACAC+TGCTATAT
GTCAGCATGTGAGCTTTGGACTCCTGACTGGTTTATCAACGGCAAAATATAGATCGGAAGAGCACACGTCTGAACTCCAGTCACCATCACACATCTCGTATGCCGTCTTCTGCTTGAAAAAAAAAAAAGAACCAAAAATAATAGACAATCAGGGCGTCTTGTACATAGAGTGTTAATATTAAACATATTCGTTCATGTGGAGAGAATCTACTTTTTAGTCTCCTATCTACATACCAACAGTGCTTGTTCTA
+
CCCCCFFFFFFFGGGGGGGGGGHHHHHHHHHGHHHHHHHHGGGGGHHHHHHHGHHHGGGGHHHHHHHGHHHGHHHHHHHHFHHHHHHHHHHHGHGHHHFGHHHHGFFAFEBFHHHHFHHHHCEG?////?00/0?=?.01==11>11>1111>..<--..00000000;0;0;000;0000:00009090/9/90000000;0.;0;0009;0009./90000900000:0000900.;;0000;0.:000
@M03495:530:000000000-LYBTV:1:2103:25758:14505 1:N:0:CATCACCC+TGCTATAT
GTCAGCATGTGAGCTTTGGAGACTGGTTTATCAACGGCAAAATATAGATCGGAAGAGCACACGTCTGAACTCCAGTCACCATCACCCATCTCGTATGCCGTCTTCTGCTTGAAAAAAAAAAAAAAACAGAAGACTAATTGTTTTGCACAGTAACGATCATGTACAGTAGTATAGCTAGAGGTCACACACCACATCATTCTCTTGTTAGCGTTAGTCACTCTAGCGAGAGTTAATATACATGTACACGAGAT
+
DEEDEFFFFFFFGGGGGGGGGGGHHHGHHHHHHHHGGGGGHHHHHHHHHHHGGGGHHHHHHHGHHHGHHHHHHHHHHHHHHHHHHHHFGCHHHGGHHHHGGGHGHHHHHHHFGHHHGGGG/B<>/-..00111011111111//.0101/0111...<.1111111111<1111<1<000/0/0010......000<111:110:11:1-<...<1111111<1-9-@-011111<11<<111111.--..
@M03495:530:000000000-LYBTV:1:2103:5229:14521 1:N:0:CATCACCC+TGCTATAT
GTCAGCATGTGAGCTTTGGAATTAGTAAATTCATAACGACCACAGGGAGGGTGGTTTATCAACGGCAAAATATAGATCGGAAGAGCACACGTCTGAACTCCAGTCACCATCACCCATCTCGTATGCCGTCTTCTGCTTGAAAAAAAAAAAAAAAAACACGGAAATATAATAACGACTAGAACAACAAAATTGAAAACACAGATACACCACCTCCACGACACCAATCATACTGACTACAATTAAAAATATAG
+
CCACBFFFFFFFGGGGGGGGGGHHHHHHHHHHHHHHHGGGGGHHHHGAEGGBFGEFHHHHHHHGGGGGHHHGHHHHHHHGGGDHHHHHHHGHHHGHHHHHHHHHHHHHHGHHHHHGG3FGHGGHGHHGA<FGHHHHBFGHHHHGGGCA@-<;---:....--.9:0000900;..9:9/////9...;.////////..9.///////.........----.../;///////////////:////.;///
@M03495:530:000000000-LYBTV:1:2103:6221:14543 1:N:0:CATCACCC+TGCTATAT
GTCAGCATGTGAGCTTTGGAGTGAAATCTCTTGTCTTAAGGAATAAAGGAAAAAGATTCCGTCGGAGGCTCGGTGCTCTACAGGTTCAACCTTTGTACTCTATTATTGCCTCACATTCCATCTCTTGTGAAAATATATTTGATTGGCTTTTCTGCAGGTTGTTTGCCAGGACTTTCCAAGACCTCCACTAGAAAACACAATAAACTTTTTGGAAGCTGGACAACTATCTTCATTTTTCAGAAACAGTGAAC
+
CBBCCFFFFFFFGGGGGGGGGGHHHHHHHHHHHHHHHHHHHHHHHHHHHHHHHHGGHHHHHHHGGGGGGHHGGGGGHHHHHHHHHHHHHHHHHHHHHHHHHHHHGHHHHHHHHHHHHHHHFHHHHHHHHFGHHGHHHHHHHHHHGHHFHHHHHHHHHHHHHCGHHHHHGHHGHHHHGHHFGHHHHHHHHHHBGFFHHFECHGH=GHHHHHGGEHHHHHFAHFHHHHGGHHGGGGGGGGGGGFFFGGFEFG0
@M03495:530:000000000-LYBTV:1:2103:20180:14551 1:N:0:CATCACCC+TGCTATAT
GTCAGCATGTGAGCTTTGGAGGGCAAGAAGTGGTTTGGTTTATCAACGGCAAAATATAGATCGGAAGAGCACACGTCTGAACTCCAGTCACCATCACCCATCTCGTATGCCGTCTTCTGCTTGAAAAAAAAAAAAAGAGGAGACACACGGAAGACAACAGCAGGGCTGCCCCGACTATGCGTGGGGCTCGATGTGTCGACAGATATAACACCTCGGCCACCCTCATCAAGCCGATCCGTGCGGTCTATGAA
+
BBBBBFFFFFFFFFGGGGGFGGGGCFEHHHDGHFFHGGFGHHGHGHHGGCGEHGHGHHHHHEHGEFGHHHFHHHGGHHFFFFGHHHHFHHHHHHHHHGHGB3GGFGGHHGFGE@HFFBGGHHFA2F?BC/>>//->.>0.....///<---..;://.././..-..9....--;--000...---.-9--//;///9.-9-/9//9////99.....;......//////.----.....--.-./////
@M03495:530:000000000-LYBTV:1:2103:7088:14564 1:N:0:CATCACCC+TGCTATAT
GTCAGCATGTGAGCTTTGGATGGTTCTGGTTTATCAACGGCAAAATATAGATCGGAAGAGCACACGTCTGAACTCCAGTCACCATCACCCATCTCGTATGCCGTCTTCTGCTTGAAAAAAAAAAATAAAGCCATCTGAGCCGTCTCATTCTATGTAGCTAGAACAAATCGCATGCATATTTTACCTCTACCCGTGTTTCCGTATCTTGCAGTATCTCTTGTACATCTGAGACCATCACACCTACTGCAGCC
+
BCCCCFFFFFFFGGGGGGGGGGGHHHHHHHHHHHHHFHGGGGGCGHHHHHHHHHGGGGHHHHHHHGHHHGHHHHHHHHHHHHHGHHHHHHEGFHHGGEHHHHGGGHGHHHGHHH0FEGG/<B/>/0222>D0?11111111//-00111<<1111=1=11>0<</<.<0..<..<011<11110<:0001<..<.<./11.0..<111100<1111:110111111<11110./000000</0/<01000.
@M03495:530:000000000-LYBTV:1:2103:18061:14573 1:N:0:CATCACCC+TGCTATAT
GTCAGCATGTGAGCTTTGGAGTGAAATCTCTTGTCTTAAGGAATAAAGGAAAAAGATTCCGTCGGAGGCTCGGTGCTCTACAGGTTCAACCTTTGTACTCTATTATTGCCTCACATTCCATCTCTTGTGAAAATATATTTGATTGGCTTTTCTGCAGGTTGTTTGCCAGGAGCAGCTCCTCAACGCTAAGCTCATCACTCAGAGAATCGTGATTGCTGGAGCAGGTATGATATAATTCTAGGATTTGACAG
+
CCCCCFFFFFFFGGGGGGGGGGHHHHHHHHHHHHHHHHHHHHHHHHHHHHHHHHGGHHIIHIHGGGGGGHHGGEGGHHHHHHGHHHHHHHGHHHHHHHHHHHHHHHHHHHHHHHHHHHHHHHHHHHHHH4GGHGHHHHHHHHHHGHGHHHHHHHHFHHHHHEHHHGHHGHHGHHHGHHHHHHHHGGGGGHHHHHHHGHHHHHHHGCGHHGHHHHHGGHHHFFCGE;FFFFGFGGGGGGGGGGEGGGGGGF9
@M03495:530:000000000-LYBTV:1:2103:11021:14574 1:N:0:CATCACCC+TGCTATAT
GTCAGCATGTGAGCTTTGGAATTAGTAAATTCGTTGACGACAGAAGGAGCAAGATAACGACCACAGGGAGGGTGGTTTATCAACGGCAAAATATAGATCGGAAGAGCACACGTCTGAACTCCAGTCACCATCACCCATCTCGTATGCCGTCTTCTGCTTGCAAAAAAAAACACGCATATATACGTTCCGTCCGGAAACAGAAGTGAGCAGAGTAGGTGCACACACTCGGCACGCTGGAGACATTAGCTTGC
+
CCCCCFFFFFFFGGGGGGGGGGHHHHHHHHHHGHHHHHGGGGGHHHHFFHHFHHHHHGGGGGGHGGHEEEGGGGGGGHHHHHHHGGGGGHHHFGHHGHHGGGGGHHGHGHHCFHHGHHHGHGHHGGHHH2FGHHHGGG0?FGFEHHFGGFGHFHHHGHGH.<=DGGGDGC;:..--..09000.0///.:..--;;-///900000000//.0000009;90...;9...--.-..-9.0./0:00/00/.
@M03495:530:000000000-LYBTV:1:2103:24656:14594 1:N:0:CATCACCC+TGCTATAT
GTCAGCATGTGAGCTTTGGAATTAGCTGGTTTATCAACGGCAAAATATAGATCGGAAGAGCACACGTCTGAACTCCAGTCACCATCACCCATCTCGTATGCCGTCTTCTGCTTGAAAAAAAAAAAAAAAAAAAAGATACAACTAGGTCAACGACGGCAGTCACACTCATGTGTCACTTGTGAGGACGAGTACAGTTCAGGTTGCACTGTCATGTCTGTACTATATGACCTGAATATTGCAGCTCTACGACT
+
CCDCDFFFFFFFGGGGGGGGGGHHHHHHHHHHGHHHHHGGGGGHHHHHHHHHHHGGGGFGHHHHHGHHHGHHHHHHHHHHHHHHHHHHHHGF3GHHGGHHHHGFGHGFHHHHHHHFFHHFGGGC///>-----<..000000000/:00009.------<00000://00:00000000<00:<0.---..00000000000/.00<:000:0000000000000000<0/:0<0000<000/00<0....
@M03495:530:000000000-LYBTV:1:2103:9139:14595 1:N:0:CATCACCC+TGCTATAT
GTCAAGCATGTTAGCTTTGGAGTGAAATCTCTTGTCTTAAGGAATAAAGGAAAAAGATTCCGTCGGAGGCTCGGTGCTCTACAGGTTCAACCTTTGTACTCTATTATTGCCTCACATTCCATCTCTTGTGAAAATATATTTGATTGGCTTTTCTGCAGGTTGTTTGCCAGGACTTTCCAAGACCTCCACTAGAAAACACAATAAACTTTTTGGAAGCTGGACAACTATCTTCATTTTTCAGAAACAGTGAA
+
BBBBBFFFFFF5FGGGGGGGGGFHHHHHHHHHHHHHHHHHHHHHHHHHHHHHHHHGGHHHHHHHGGGGGGHEGGFGGHHHHHHHHHHHHHHHHHHHHHHHHHHHHHHHHHHHHHHHHHHHHHHHHHHHHHHHHHHHHHHHHHHHHHFGHHHHHHHGHGHGG@?GHHHHHHHHHHHHHHHHGHHHHHEHHHHHEHHHHCGCEHHHHHHHHHHGGHHHHGHHEHHGEHHHHHGGGGGGFFGGGGEFGGGFFGG
@M03495:530:000000000-LYBTV:1:2103:4024:14615 1:N:0:CATCACCC+TGCTATAT
GTCAGCATGTGAGCTTTGGAGTGAAATCTCTTGTCTTAAGGAATAAAGGAAAAAGATTCCGTCGGAGGCTCGGTGCTCTACAGGTTCAACCTTTGTACTCTATTATTGCCTCACATTCCATCTCTTGTGAAAATATATTTGATTGGCTTTTCTGCAGGTTGTTTGCCAGGACAGGTCGTGATTGCTGGAGCAGGTATGATATAATTCTAGGATTTGACAGATGAATAATTTACATATATATCTAACTTTGA
+
BBBBBFFFFFFFGGGGGGGFGGHHHHHHHHHHGFHHHHHHHHGHHHHHHHHHHHGGHHHHHFGFGGGGGHHGGEEEGEHHFGHHHHHHHHHHHHHHGHGFHHHHHHHHFGHHGHGHHHHHHGHFHHHHH?DGHGHHHHHHHEHGFHFHHHHHHHGFHHHH@?FGHGHHGHHHHGGHHCCGHHHGFGHGCHFCGHCGHHBHHHGHHHGHHBGGHHHHHFFFCHHH;CGCHHGHFHHFGGEGGEGFFGGGGG0
@M03495:530:000000000-LYBTV:1:2103:9479:14619 1:N:0:CATCACCC+TGCTATAT
GTCAGCTGTGATCTTTGGATGGTTCTGGTTTATCAACGGCAAAATATAGATCGGAAGAGCACACGTCTGAACTCCAGTCACCATCACCCATCTCGTATGCCGTCTTCTGCTTGAAAAAAAAAAAAATAACAAAAATAATCTGAATAAGATACAATAAATAGCACAATTATAACGTATTAGAAACACAATACGAGTGTTGAAATGGAACAAGGTCTGTTCGACATTCATTAGACCAGACATAGTAGCTTGAG
+
CCCCCFFFFFF5GGGGGGGGGGGHHHHHGHHHHHHHHGGGGGHHHHHHHHHHHGGGGHHHHHHHGHHHGHHHHHHHHGHHHHHHHHHHHGHBGHHGGHHGHGFGHGHHHHHHGHHHHHGGGGD>/>=?111?00/0111111111111>11>100000<0000<//00<<D00A:.0000000//...:00;....0;.000000000///.00;/900;....0000009000/.../000000;009.0
@M03495:530:000000000-LYBTV:1:2103:20962:14624 1:N:0:CATCACCC+TGCTATAT
GTCAGCATGTGAGCTTTGGAGTGAAATCTCTTGTCTTAAGGAATAAAGGAAAAAGATTCCGTCGGAGGCTCGGTGCTCTACAGGTTCAACCTTTGTACTCTATTATTGCCTCACATTCCATCTCTTGTGAAAATATATTTGATTGGCTTTTCTGCAGGTTGTTTGCCAGGACGTGATTGCTGGAGCAGGTATGATATAATTCTAGGATTTGACAGATGAATAATTTACATATATATCTAACTTTGATAGCA
+
BBCCCFFFFFFFGGGGGGGGGGHHHHHHHHHHHHHHHHHHHHHHHHHHHHGHHHGGHHGHHIHGGGGGGHHGGFGGHHHHHHHHHHHHHHHHHHHHHHHHHHHHHHHHHHHHHHHHHHHHHHHHHHHHH4GHHFHHHHHHHHHHHHGHHHHHHHHGHHHH@?GFHGHHHGHHGEGHGHHHHHHHHGHHHHHHHHHHHHHHHHHHHFHHHHHBHHH/GHGGFGGGHHHHGHFHHHHHGGHGFFFFFFGGGG;
@M03495:530:000000000-LYBTV:1:2103:16486:14637 1:N:0:CATCACCC+TGCTATAT
GTCAGCATGTGAGCTTTGGAATTAGTAAATTCGTTGACGACAGAAGGAGCAAGATAACGACCACAGGGAGGGTGGTTTATCAACGGCAAAATATAGATCGGAAGAGCACACGTCTGAACTCCAGTCACCATCACCCATCTCGTATGCCGTCTTCTGCTTGAAAAAAAAAAAAAAAATCATACTAAACAACAAAGAACTCTACTAAAGAGTCAAACTACATAAAGAGTAATATCACGAGAGTGTCTACAGAA
+
DCDDEFFFFFFFGGGGGGGGGGHHHHHHHHHHGHHHHHGFGGGHHHHHHHHHHHHHHHGFGGGHHHGGGGGG1FGGGHHHHHHHGGGGGHHHHHHHHHHHGGGGHHHHHHHGHHHGHHHHHHHHHHHHHDGHHHHHGF1GGHGGHHHHGGGHGHHHHHHH<0=DGCGGGF-9-<--.00111111001...../<./111:11110:1/<011100100111<1</111111111..-.-011111:1010
@M03495:530:000000000-LYBTV:1:2103:14845:14638 1:N:0:CATCACCC+TGCTATAT
GTCAGCATGTGAGCTTTGGAATTAGTAAATTCGTTGACGACAGAAGGAGCAAGATAACGACCACAGGGAGGGTGGTTTATCAACGGCAAAATATAGATCGGAAGAGCACACGTCTGAACTCCAGTCACCATCACCCATCTCGTATGCCGTCTTCTGCTTGAAAAAAAAAAAAAAAACAATAAAAAGAGATGCATCACTCAGAAAGAAACATTAGATAGAAGACGTTTAATGTATATAAGGTAGTGTATATG
+
DDDDCFFFFFFFGGGGGGGGGGHHHHHHHHHHGHHHHHGGGGGHHHHHHHHHHHHHHHGGGGGHHHHGFGGGEGGGGHHHHHHHGGGGGHHHHHHHHHHHGGGGHHHHHHHGHHHGHHHHHHHHHGHHHGHHHHHHGGBGHHGGHHHHGEGHGHHGHHHG0<=DCEGGGC?9-<-9..<000000..//0000000000/00000/.///000000000000/.../9:00<00<00000:000/000000
@M03495:530:000000000-LYBTV:1:2103:24985:14655 1:N:0:CATCACCC+TGCTATAT
GTCAGCATGTGAGCTTTGGAGTGAAATCTCTTGTCTTAAGGAATAAAGGAAAAAGATTCCGTCGGAGGCTCGGTGCTCTACAGGTTCAACCTTTGTACTCTATTATTGCCTCACATTCCATCTCTTGTGAAAATATATTTGATTGGCTTTTCTGCAGGTTGTTTGCCAGGACTTTCCAAGACCTCCACTAGAAAACACAATAAACTTTTTGGAAGCTGGACAACTATCTTCATTTTTCAGAAACAGTGAAA
+
CCCCCFFFFFFFGGGGGGGGGGHHHHHHHHHHHHHHHHHHHHHHHHHHHHHHHHGGHHIHHHHGGGGGGHHGGEGGHHHHHHHHHHHHHHHHHHHHHHHHHHHHHHHHHHHHHHHHHHHHHHHHHHHHHDGGGHHHHHHHHFHHGCHHHHHHHHHHGHHH2?GHHHHHHHHHHHHHHHHHHHHHHHHHHGHHHHHHHHHFHHGHHHHHHHGGGFHHHHHGHHHFHHHFFHGGGGGGGFGGGFGGGGFFFC0
@M03495:530:000000000-LYBTV:1:2103:15987:14657 1:N:0:CATCACCC+TGCTATAT
GTCAGCATGTGAGCTTTGGAGTGAAATCTCTTGTCTTAAGGAATAAAGGAAAAAGATTCCGTCGGAGGCTCGGTGCTCTACAGGTTCAACCTTTGTACTCTATTATTGCCTCACATTCCATCTCTTGTGAAAATATATTTGATTGGCTTTTCTGCAGGTTGTTTGCCAGGACTTTCCAAGACCTCCACTAGAAAACACAATAAACTTTTTGGAAGCTGGACAACTATCTTCATTTTTCAGAAACAGTGAAC
+
CCCDCFFFFFFFGGGGGGGGGGHHHHHHHHHHHHHHHHHHHHHHHHHHHHHHHHGGHIIHHIHGGGGGGHHGGFGGHHHHHHHHHHHHHHHHHHHHHHHHHHHHGHHHHHHHHHHHHHHHHHHHHHHHHHHHHHHHHHHHHHHHHHHHHHHHHHHHHHHHGEHHHHHHHGHHHHHGHHHGHHHHHHGHHHHHHHFHHHHCGGHGHHHHHHGGFHHHCGHHHHHHHHHGHHGFGGGGHGGGGFGGGGFFFG0
@M03495:530:000000000-LYBTV:1:2103:14262:14659 1:N:0:CATCACCC+TGCTATAT
GTCAGCATGTGAGCTTTGGACTCCTGACTGGTTTATCAACGGCAAAATATAGATCGGAAGAGCACACGTCTGAACTCCAGTCACCATCACCCATCTCGTATGCCGTCTTCTGCTTGAAAAAAAAAAAAATAACAAAAACAGATATAACATCATAAAGCACTAGAAAGTAATTACTTAGTGTACTGGTGCAATTGACATATTGATTGGCATGTATGTGTGAACTATGCACTACGTGACGACTTGACATATCG
+
CCCDCFFFFFFFGGGGGGGGGGHHHHHHHHHHHHHHHHHHGGGGGHHHHHHHHHHHGGGGHHHHHHHGHHHGHHHHHHHHHHHHHHHHHHHHGGCGHHGGHHHHGGGHGHHHHHHHHHHHHGGGGG><>0?D1110>...0<1111=110000=00000/0000000<000000000:000000000/0000000:0:00000000./0:.0000000.000000000000/.:/....-..00:<0:00.
@M03495:530:000000000-LYBTV:1:2103:7904:14660 1:N:0:CATCACCC+TGCTATAT
GTCAGCATGTGAGCTTTGGAGTGAAATCTCTTGTCTTAAGGAATAAAGGAAAAAGATTCCGTCGGAGGCTCGGTGCTCTACAGGTTCAACCTTTGTACTCTATTATTGCCTCACATTCCATCTCTTGTGAAAATATATTTGATTGGCTTTTCTGCAGGTTGTTTGCCAGGACTTTCCAAGACCTCCACTAGAAAACACAATAAACTTTTTGGAAGCTGGACAACTATCTTCATTTTTCAGAAACAGTGAAC
+
CCCDDFFFFFFFGGGGGGGGGGHHHHHHHHHHHHHHHHGHHHHHHHHHHHHHHHGGHHIIHHHGGGGGGHHGGGGGFHHHHHHHHHHHHHHHHHHHHHHHHHHHHHHHHHHHHHHHHHHGHHHHGHGHHGHHHHHHHHHHHHHHHHHHHHHHHHGHHHHHG?FGHGHHGHHHGHHHHHHFHHHHHHHHHHHFBGHHGHHGHGHFGGHHHHGFFGHHGHCGFFFHHHHHHHGFFFGGGGGEBFBGGGGGGF0
@M03495:530:000000000-LYBTV:1:2103:11419:14667 1:N:0:CATCACCC+TGCTATAT
GTCAGCATGTGAGCTTTGGAGTGAAATCTCTTGTCTTAAGGAATAAAGGAAAAAGATTCCGTCGGAGGCTCGGTGCTCTACAGGTTCAACCTTTGTACTCTATTATTGCCTCACATTCCATCTCTTGTGAAAATATATTTGATTGGCTTTTCTGCAGGTTGTTTGCCAGGACAGGTCGTGATTGCTGGAGCAGGTATGATATAATTCTAGGATTTGACAGATGAATAATTTACATATATATCTAACTTTGA
+
DDDDDFFFFFFFGGGGGGGGGGHHHHHHHHHHHHHHHHHHHHHHHHHHHHHHHHGGHHIHHIHGGGGGGHHGGGGGHHHHHHHHHHHHHHHHHHHHHHHHHHHHGHHHHHHHGHHHHHHHHHHHHHHHHB?GHGHHHHHHHHGHHHHHHHHHHHHHHHHHHEHHHGHHHHHHHGGHHCFGHHHHHHHHFHHHHHGHHHHHGHHDHHHHHHHHHGHHHHHFHFHG<CGCGHHHHGHHGGGGGGGFFFGGGG0
@M03495:530:000000000-LYBTV:1:2103:19938:14671 1:N:0:CATCACCC+TGCTATAT
GTCAGCATGTGAGCTTTGGAGTGAAATCTCTTGTCTTAAGGAATAAAGGAAAAAGATTCCGTCGGAGGCTCGGTGCTCTACAGGTTCAACCTTTGTACTCTATTATTGCCTCACATTCCATCTCTTGTGAAAATATATTTGATTGGCTTTTCTGCAGGTTGTTTGCCAGGACTTTCCAAGACCTCCACTAGAAAACACAATAAACTTTTTGGAAGCTGGACAACTATCTTCATTTTTCAGAAACAGTGAAC
+
CCCDCFFFFFFFGGGGGGGGGGHHHHHHHHHHHHHHHHHHHHHHHHHHHHHHHHGGHIHHHIHGGGGGGHHGGEGGHHHHHHHHHHHHHHHHHHHHHGHHHHHHHGHHHHHHHHHHHHHFHHHHHHHHHGHHHHHHHHHHGHHHHHHHHHHHHHHHHGGHH<FGGHHHHHHHHHHHHHHHGHHHHFHHHHHHHHHHHFHEHGBFHHHHHFGGHHHGCGHGHHHHGHHHHGGGGFGGGGGGGGGFGGCFGF0
@M03495:530:000000000-LYBTV:1:2103:5285:14686 1:N:0:CATCACCC+TGCTATAT
GTCAGCATGTGAGCTTTGGTTTATCAACGGCAAAATATAGATCGGAAGAGCACACGTCTGAACTCCAGTCACCATCACCCATCTCGTATGCCGTCTTCTGCTTGAAAAAAAAAAAATATAATAGAACGACCATGACACATCAACTTACTTATTCATATATGCAAACAAAACAAGTATGACTTATCACCATCAGTAAACACATACGTTTACATGAAGCCTCTTGGACAACTTACGAGATATGTGTGGCAGAA
+
DDEDEFFFFFFFGGGGGGGGGGHHHHHHGGGGGHHHHHHHHHHHGGGGHHHHHHHGHHHGHHHHHHHHHHHHHHHHHHHHGH3GHHGGHHHHGGGHGHHHHHHHGHHHHGGGG?<B=@2222@2222/////1111110111<0111111<1<11=111111111......../11111:1<11111:<00<01<1<1<..00<.<//<<:B1011<.0/:1<00<<..0101.<...<<::11.../../
@M03495:530:000000000-LYBTV:1:2103:11971:14690 1:N:0:CATCACCC+TGCTATAT
GTCAGCATGTGAGCTTTGGTCCAGCCTGAGTCCCTGGTTTATCAACGGCAAAATATAGATCGGAAGAGCACACGTCTGAACTCCAGTCACCATCACCCATCTCGTATGCCGTCTTCTGCTTGAAAAAAAAAAAAACTCCTCACCCGACACAGAACACTAATGGTGATAATGCACATGTCGATGTGCTCGGAGCGTGACACCCGTAGACCAGAAAAGTCCCTGCGAATTTGTTACAGTGTTCTGTATATGTC
+
BBABBFFFFFFFGGGGGGGGGGHHHGHHHHGHHHHHGHHHHHHHHHGGGGGHHHHHHHHHHHGDGGGHHHHHHGHHHGHHHHHHHHHHHHHHHHHHHGGFCGFHEFHHHHGGGHGHHHHHHHHHHFHGG/</</>>11>101.00-----/.//::/0:/00000:0<0000000;000..;;90000.-.---9...//.9-.-..//...9/:/://///.----.///9/9//9//;///://:9/:/
@M03495:530:000000000-LYBTV:1:2103:22887:14693 1:N:0:CATCACCC+TGCTATAT
GTCAGCATGTGAGCTTTGGAGTGAAATCTCTTGTCTTAAGGAATAAAGGAAAAAGATTCCGTCGGAGGCTCGGTGCTCTACAGGTTCAACCTTTGTACTCTATTATTGCCTCACATTCCATCTCTTGTGAAAATATATTTGATTGGCTTTTCTGCAGGTTGTTTGCCAGGACTTTCCAAGACCTCCACTAGAAAACACAATAAACTTTTTGGAAGCTGGACAACTATCTTCATTTTTCAGAAACAGTGAAC
+
BBBBBFFFFFFFGGGGGGGFGGHHHHHHHHHHHGHHHHHHHHGHHHHHHHHHHFGGHHHHHHHGGGGEGHHGGGGGHHHHHHHGHHHHHHHHHHHHHHHHHHHHHHHHHHHHHGHHHGHHFHHHHHHHHHHHHGHHHGHHHGHH3FCHHHHHGHHHHHHF2<FCGGFHFHHFHHHGHHGFFHHHFHHHHHHHGHFHEHA<GHDFFHHHGHGG/;CEGHGCFFHHFHHHH00BFFFFGFFFBBFFGGGGGF0
@M03495:530:000000000-LYBTV:1:2103:10034:14723 1:N:0:CATCACCC+TGCTATAT
GTCAGCATGTGAGCTTTGGAGTGAAATCTCTTGTCTTAAGGAATAAAGGAAAAAGATTCCGTCGGAGGCTCGGTGCTCTACAGGTTCAACCTTTGTACTCTATTATTGCCTCACATTCCATCTCTTGTGAAAATATATTTGATTGGCTTTTCTGCAGGTTGTTTGCCAGGACTTTCCAAGACCTCCACTAGAAAACACAATAAACTTTTTGGAAGCTGGACAACTATCTTCATTTTTCAGAAACAGTGAAC
+
BBBBBFFFF5DFGGGGGGGGGGHHHHHHHGHHHHHHHHHHGHHHHHHHHHHHHHGGHHHHHHHGGGGFGHHGGEGGHGHHHHGHHHHHHHGHHHHGHHHGHHHHGHHHHHHGHHHHFGFGHHHHGHFHHHFGFGFGHHHHHHHHGAGFHHHEHHHGHHHHH?GHHGHHHHGHHGHHHGHBGFHHHGFHGHFGFHHGEGHCGFDFHHHHHGGG/CHEGHHHHFFAC:0<GHFGFFGGFGE9;F/9FGBFFG0
@M03495:530:000000000-LYBTV:1:2103:11151:14735 1:N:0:CATCACCC+TGCTATAT
GTCAGCATGTGAGCTTTGGAGTGAAATCTCTTGTCTTAAGGAATAAAGGAAAAAGATTCCGTCGGAGGCTCGGTGCTCTACAGGTTCAACCTTTGTACTCTATTATTGCCTCACATTCCATCTCTTGTGAAAATATATTTGATTGGCTTTTCTGCAGGTTGTTTGCCAGGACTTTCCAAGACCTCCACTAGAAAACACAATAAACTTTTTGGAAGCTGGACAACTATCTTCATTTTTCAGAAACAGTGAAC
+
AAAAAFFFFDFFGGGGFG1FGGHHDBGHHHHFH1FHHHFHFGHHHH1GGGHHHGFEBFHFHGFFCGCCEEHG@EE?GHHHHHEFFGHHHHHFHGHGHHHGHHHGHHH1GGGHHFHHFHFEGHFHHGHGH2EGFFGHHGEDGFH2BFGCG0FGFGGFH0GGFCGHGGHHHHHEHFHGFH1FFHBCGHHHHHHB=DGHHHHCBB0=GGHHHBCCF0/::GHFGCGAFGHHGFGGGGBFGFGFFG//9B;C0C;
@M03495:530:000000000-LYBTV:1:2103:18821:14747 1:N:0:CATCACCC+TGCTATAT
GTCAGCATGTGAGCTTTGGAGTGAAATCTCTTGTCTTAAGGAATAAAGGAAAAAGATTCCGTCGGAGGCTCGGTGCTCTACAGGTTCAACCTTTGTACTCTATTATTGCCTCACATTCCATCTCTTGTGAAAATATATTTGATTGGCTTTTCTGCAGGTTGTTTGCCAGGATCTTTCCAAGACCTCCACTAGAAAACACAATAAACTTTTTGGAAGCTGGACAACTATCTTCATTTTTCAGAAACAGTGAA
+
CCCDEFFFFFFFGGGGGGGGGGHHHHHHHHHHHHHHHHHHHHHHHHHHHHHHHHGGHHIHHHHGGGGGGHHGGGGGHHHHHHHHHHHHHHHHHHHHHHHHHHHHHHHHHHHHHHHHHHHHHHHHHHHHHEGFHHHHHHHHHHHHHHGHHHHHFFHHHHHHG/FHFGHHGHHHHHGHHHHHHHHHHHHHHHHGFHGHHHHHFHHHHHHHHHHGGHHHHHHHFHHHHHHHHHGG1CFGGGGGGGGGGGGFGFF
@M03495:530:000000000-LYBTV:1:2103:13364:14758 1:N:0:CATCACCC+TGCTATAT
GTCAGCATGTGAGCTTTGGAGTGAAATCTCTTGTCTTAAGGAATAAAGGAAAAAGATTCCGTCGGAGGCTCGGTGCTCTACAGGTTCAACCTTTGTACTCTATTATTGCCTCACATTCCATCTCTTGTGTAAATATATTTGATTGGCTTTTCTGCAGGTTGTTTGCCAGGACAGGTCGTGATTGCTGGAGCAGGTATGATATAATTCTAGGATTTGACAGATGAATAATTTACATATATATCTAACTTTGA
+
CCCCCFFFFFFFGGGGGGGGGGHHHHHHHHHHHGHHHHHHGGHHHHHHHHHHHHGGHHHHHHHGGGGGGHHGGGFGHHHHHHHHHHHHHHHHHHHHGHHGHHHHHHHHHGHHGHHHHGHHHHHHHHHHG2?GHHHHHHHHHHHHHHFHHHHHHHHHHHGHG?GHHHHHGEHHHGGGGGGGHHHHHHHHGHHGHHCHHHGHGHHFHHHHHGGHHHHHHGGHGHHH0CHCGHHHHGHEGGGGFFGGGEGBFF0
@M03495:530:000000000-LYBTV:1:2103:2851:14811 1:N:0:CATCACCC+TGCTATAT
GTCAGCATGTGAGCTTTGGAGTGAAATCTCTTGTCTTAAGGAATAAAGGAAAAAGATTCCGTCGGAGGCTCGGTGCTCTACAGGTTCAACCTTTGTACTCTATTATTGCCTCACATTCCATCTCTTGTGAAAATATATTTGATTGGCTTTTCTGCAGGTTGTTTGCCAGGACTTTCCAAGACCTCCACTAGAAAACACAATAAACTTTTTGGAAGCTGGACAACTATCTTCATTTTTCAGAAACAGTGAAC
+
CCCCCFFFFFFFGGGGGGGGGGHHGHHHHHHHHHHHHHHHHHHHHHHHHHHHHHGGHIIHGGHGGGGGGHHGGGGGHHHGHGGHHHHHHHHHHHHHHHHHHHHHHHHGHHHHHHHHHFHHHHHHHHHHGBDFFGHHHHHHHHHHHHGHHHHHHHGGHHHHCCGHHHHHHHHHHHHHHGHHHHHHHHFHHHHBDGFHFGE<DHHHHHHHHHGGHFHFFHHAFHFHHHGHEGFGGGGGFGGBFFFGFGFGEF0
@M03495:530:000000000-LYBTV:1:2103:21364:14827 1:N:0:CATCACCC+TGCTATAT
GTCAGCATGTGAGCTTTGGAGTGAAATCTCTTGTCTTAAGGAATAAAGGAAAAAGATTCCGTCGGAGGCTCGGTGCTCTACAGGTTCAACCTTTGTACTCTATTATTGCCTCACATTCCATCTCTTGTGAAAATATATTTGATTGGCTTTTCTGCAGGTTGTTTGCCAGGACTTTCCAAGACCTCCACTAGAAAACACAATAAACTTTTTGGAAGCTGGACAACTATCTTCATTTTTCAGAAACAGTGAAC
+
CCCCCFFFFFFFGGGGGGGGGGHHHHHHHHHHGHHHHHHHHHHHHHHHHHHHHHGGHIHIHHHGGGGGGHHGGFGGHHHHHHHHHHHHHHHHHHHHHHHHGHHHHHHGHHGHHHHHHHHHHHHHHHHHHFHHHHHHHHHHHFHHHHHHHHHHHHEFHHHHGCGHGHHHH/GGHHHHHHHHEHHHFHFHHHHBGHHHHHHFHFDGHHFHHHG?HGHACFHHHHGEHGHHGHGGGGGGFFGGGGGGGFBCFF0
@M03495:530:000000000-LYBTV:1:2103:3733:14839 1:N:0:CATCACCC+TGCTATAT
GTCAGCATGTGAGCTTTGGACTCCTGACTGGTTTATCAACGGCAAAATATAGATCGGAAGAGCACACGTCTGAACTCCAGTCACCATCACCCATCTCGTATGCCGTCTTCTGCTTGAAAAAAAAAACAATCTGGCGGACATTTACGAAGCAGACCGCATTGTGTCCCAGATGTCTCTGTACATTGCATGAGTCTTATTCAGCGTATGTCAGTCGTATCTTCGTGATCTGATCCTTACTGTCCACCGTTCAA
+
BB@ABFFFFFFFGGGGGFFFGGHHHHFHHHHGHGHGGGFCECFEGHHH3FGHHHHHGGGDGFHHFFHCHHFFAGGHHCHHGHHEGHHHGGGH1FFGFFFFHHHGGGGHGGFHGHHE033EGEG/>/?//22@@2@</---11111<<<.<///..---..<00/00000.0;;90C009;00000909000000;;00;009.9../;900//..././99...//;///;////;9/;/////9....//
@M03495:530:000000000-LYBTV:1:2103:5031:14843 1:N:0:CATCACCC+TGCTATAT
GTCAGCATGTGAGCTTTGGAGTGAAATCTCTTGTCTTAAGGAATAAAGGAAAAAGATTCCGTCGGAGGCTCGGTGCTCTACAGGTTCAACCTTTGTACTCTATTATTGCCTCACATTCCATCTCTTGTGAAAATATATTTGATTGGCTTTTCTGCAGGTTGTTTGCCAGGACTTCCAAGACCTCCACTAGAAAACACAATAAACTTTTTGGAAGCTGGACAACTATCTTCATTTTTCAGAAACAGTGAACA
+
CBCCCFFFFFFFGGGGGGGGGGHHHHHHHHHHHHHHHHHHHHHHHHHHHHHHHHGGHHHIHIHGFGGGGHHGGEGGHHHHHHHHHHHHHHHHHHHHHHHHHHHHHHHHHHHHHHHHHHHHHHHHHHHHHGHHHHHHHHGHHFHHHHGHHGHHHHGHHHHFF?FHHHHHGHHHHHHHHHGHHHHHHFFFHH1FGHHHHGEHGHHHHHHHHGGHGGHHGGGHHFHHHHEHHGGGGGGGGFBFFFGGGGBBFBF
@M03495:530:000000000-LYBTV:1:2103:12158:14844 1:N:0:CATCACCC+TGCTATAT
GTCAGCATGTGAGCTTTGGTCCAGCCTGAGTCCTGGTTTATCAACGGCAAAATATAGATCGGAAGAGCACACGTCTGAACTCCAGTCACCATCACCCATCTCGTATGCCGTCTTCTGCTTGAAAAAAAAAAAAAAAAAAAAATAACTACCCATCATTAATCAGCTAATAAAGTACTAGTTAGAATCATACGATCAATTTATAAAGAGATATATCTATCCTAGCCTTATACAGTAGTCTACTAGTCGTACGT
+
CCCCCFFFFFFFGGGGGGGGGGHHHGHHHHHHHHHHHHHHHHHHHGGGGGHHHHHHHHHHHGGGGHHHHHHHGHHHGHHHHHHHHHHHHHHHHHHHHGGCGHHGGHHHHGFGHGHHHHHHHHHHHHGGF/<>>/-<<-<--;.000009/.0//:00000000000;000000;009000;0000;9000..9..0000000009://900000:000:0090/000000000000000000090....-/
@M03495:530:000000000-LYBTV:1:2103:14382:14885 1:N:0:CATCACCC+TGCTATAT
GTCAGCATGTGAGCTTTGGATGGTTCTGGTTTATCAACGGCAAAATATAGATCGGAAGAGCACACGTCTGAACTCCAGTCACCATCACCCATCTCGTATGCCGTCTTCTGCTTGAAAAAAAAAAAAAAATCACGTCAATCTTAGTGATCTACACATTCATGATAATTAGGCGTGATGTTCTAATCCTTTGTTGTTGACAAATGTATGAGAATATCTTTGTGTAAACTTAAGAAACAGGTACTCGTAACCAA
+
DECDDFFFFFFFGGGGGGGGGGGHHHHHHHHHHHHHHHGGGGGHHHHHHHHHHHGGGGHHHHHHHGHHHGHHHHHHHHHHHHHHHHHHHHGH3GHHGGHHHHGGGHFHHHHHHHHHHHHGGGGC<//<-0<11.0...11111111111111=/<011<1:11111<1010-.-./111111110111111:./<.1011/11111111<1011111111//1:B1<1<1111////.<1111.<9.900.
@M03495:530:000000000-LYBTV:1:2103:7000:14891 1:N:0:CATCACCC+TGCTATAT
GTCAGCATGTGAGCTTTGGAATTAGTAAATTCGTTGACGACAGAAGGAGCAAGATAACGACCACAGGGAGGGTGGTTTATCAACGGCAAAATATAGATCGGAAGAGCACACGTCTGAACTCCAGTCACCATCACCCATCTCGTATGCCGTCTTCTGCTTGAAAAAAAAAAACAACAGAGCGACAAGAAGCTATGAAGGACAAAACATGTAACAAGAAAGACGAACACTGCAACAACACACACGAGCACAAA
+
CCCDEFFFFFFFGGGGGGGGGGHHHHHHHHHHGGHHHHGGGGGHHHHHHHHHHHHHHHGGGGGHHHHGGGGGFGGGGHHHHHHHGGGGGHHHHHHHHHHHGGGGHHHHHHHGGHHGHHHHHHGHHHHHHHHHHHHHGFFFHFFGHHGHGEGHGHHHHHHFF0DFGGC@EG-..9..////---<<<///0:1:11<10..<./.:90011<1:0//:/0//.----/000000.....<9..---<-.:/:
@M03495:530:000000000-LYBTV:1:2103:29543:14923 1:N:0:CATCACCC+TGCTATAT
GTCAGCATGTGAGCTTTGGAGTGAAATCTCTTGTCTTAAGGAATAAAGGAAAAAGATTCCGTCGGAGGCTCGGTGCTCTACAGGTTCAACCTTTGTACTCTATTATTGCCTCACATTCCATCTCTTGTGAAAATATATTTGATTGGCTTTTCTGCAGGTTGTTTGCCAGGACTTTCCAAGACCTCCACTAGAAAACACAATAAACTTTTTGGAAGCTGGACAACTATCTTCATTTTTCAGAAACAGTGAAC
+
ABAABFFFFFFFFGGGGGGGGGGHFGHHHHHHHHHHHHHHHHHHHHHFHHGHHHGGHHHHHHHGGGGGGHHGGEGGGHGBGHHFEGHFHHHHHHGHHHGHHHHHHHHHHHHHFHGHHHHHHHHFGHHFHGHFFFFHHGHHHEHGFAHHHHHHHHFBHEGE@?FFHHDHGAGHGHGHGGHHFHEHGHHHHHEHH1BCFHFCF00DGHHHHHGCG0/CC0/:GGGACGGFHHGGG000CBBFBB/FGE000;0
@M03495:530:000000000-LYBTV:1:2103:9889:14923 1:N:0:CATCACCC+TGCTATAT
GTCAGCATGTGAGCTTTGGAGTGAAATCTCTTGTCTTAAGGAATAAAGGAAAAAGATTCCGTCGGAGGCTCGGTGCTCTACAGGTTCAACCTTTGTACTCTATTATTGCCTCACATTCCATCTCTTGTGAAAATATATTTGATTGGCTTTTCTGCAGGTTGTTTGCCAGGACTTTCCAAGACCTCCACTAGAAAACACAATAAACTTTTTGGAAGCTGGACAACTATCTTCATTTTTCAGAAACAGTGAAC
+
CCCCCFFFFFFFGGGGGGGGGGHHHHHHHHHHHHHHHHHHHHHHHHHHHHHHHHGGHIIHHHHGGGGGGHHGGGGGHHGHHHHHHHHHHHHHHHHHHHHHHHHHHHHHHHHHHHHHHHHHHHHHHHHHHFHHHHHHHHHHHHHHHHHHHHGHHHHHHHHHGCGHHHHHGHHHHHHHHHHHHHHHHHHHHHHHHHGHHHHGHHFFHHHHHHGGHHHHHHHHHHHHHHHHHHGGGGGGGGGGGEFGGE0BFF0
@M03495:530:000000000-LYBTV:1:2103:15225:14934 1:N:0:CATCACCC+TGCTATAT
GTCAGCATGTGAGCTTTGGATTAGTAAATTCGTTGACGACAGAAGGAGCAAGATAACGACCACAGGGAGGGTGGTTTATCAACGGCAAAATATAGATCGGAAGAGCACACGTCTGAACTCCAGTCACCATCACCCATCTCGTATGCCGTCTTCTGCTTGAAAAAAAAAAAACTAGCAAAACCACACAATAGAATAAAAACTCAATTTTTGGTAATCGTAACTCCTTGCGTCTTCTAACATAAACAGTGAAG
+
DCCDDFFFFFFFGGGGGGGGGGHHFHHHHHHGHHHHHGGGGGHHHHHHHHHHHHHHHGGGGGHHHHGFFGGEFGEGHHHHHHHGGGGGHHHHHHHHGHHGGGGHGHHHHHGHHHGHHHHGHGHHHHGHH2FGFHHG0FGHHGGHHHHGGGHGGHHHHHF01==CECGCEAB9000/0;:/.:9..;..0:0000:0000.000000000--.0000.....0000000-;-:.0:00:0000000/00:00
@M03495:530:000000000-LYBTV:1:2103:11303:14963 1:N:0:CATCACCC+TGCTATAT
GTCAGCATGTGAGCTTTGGAGTGAAATCTCTTGTCTTAAGGAATAAAGGAAAAAGATTCCGTCGGAGGCTCGGTGCTCTACAGGTTCAACCTTTGTACTCTATTATTGCCTCACATTCCATCTCTTGTGAAAATATATTTGATTGGCTTTTCTGCAGGTTGTTTGCCAGGAAGGTCGTGATTGCTGGAGCAGGTATGATATAATTCTAGGATTTGACAGATGAATAATTTACATATATATCTAACTTTGAT
+
CCDCDFFFFFFFGGGGGGGGGGHHHHHHHHHHHHHHHHHHHHHHHHHHHHHHHHGGHIHHHIHGGGGGGHHGGGGGHHHHHHHHHHHHHHHHHHHHHHHHHHHHHHHHHHHHHHHHHHHHHHHHHHHHHFGHHHHHHHHHHHHHHHHHHHHHHHHHHHHHHGHHHGHHHHHHHGHHGGGHGHHHHHHGGHHHHHHHHHGFHFHHHHGHHHHHHHHHHFHHHHH<GFGHHHHHFHHHHFGFGBFGGGGGGH0
@M03495:530:000000000-LYBTV:1:2103:24518:14971 1:N:0:CATCACCC+TGCTATAT
GTCAGCATGTGAGCTTTGGACTCCTGACTGGTTTATCAACGGCAAAATATAGATCGGAAGAGCACACGTCTGAACTCCAGTCACCATCACCCATCTCGTATGCCGTCTTCTGCTTGAAAAAAAAAAAAAAAGACTCTACAGACATGTATTAGTATAAACTGCTTGGAAAACAAGTTTATTTATTCTAGATGTCATATGACTTTGACTGCTGCTACATCGTGTGATATTACGTCATCAAGATGCGTACTTGA
+
CDCCDFFFFFFFGGGGGGGGGGHHHHHHHHHHHHHHHHHHGGGGGHHHHHHHHHHHGGGGHHHHHHHGHHHGHHHHHHHHHHHHHFHHHHHHFFFHHHGGHHHHGGGHGGHGHHHGFHHHHGGGG@>///<..0111<1101./101111<1=1=1110110110.010/<../1<111:111<1111111<1111<11:1110:111/10:0110<1<....1111111.<<..11:000<0-<.-.110
@M03495:530:000000000-LYBTV:1:2103:17425:14972 1:N:0:CATCACCC+TGCTATAT
GTCAGCATGTGAGCTTTGGAGTGAAATCTCTTGTCTTAAGGAATAAAGGAAAAAGATTCCGTCGGAGGCTCGGTGCTCTACAGGTTCAACCTTTGTACTCTATTATTGCCTCACATTCCATCTCTTGTGAAAATATATTTGATTGGCTTTTCTGCAGGTTGTTTGCCAGGCCTTTCCAAGACCTCCACTAGAAAACACAATAAACTTTTTGGAAGCTGGACAACTATCTTCATTTTTCAGAAACAGTGAAC
+
CCCCCFFFFFFFGGGGGGGGGGHHHHHHHHHHHHHHHHHHHHHHHHHHHHHGHHGGHIHHHHHGGGGFGHHGGFGGFHHHGGHHHHHHHHHHHHHHHHHGHHGHHHHHHHHHHHHGHHHHHHHHHHHHHEDFGGHHHHHHHHHHHGGGGHHHHHEHHHHHHGHHHHGHHHHGGHHHHHHHGHFHHGFHHBFFGDGFHGEEHHDDFHHHHHGGGFFEGHHHGFHGF0GC0BFFGGGGGGGEFCBFFGCCFF0
@M03495:530:000000000-LYBTV:1:2103:9394:14975 1:N:0:CATCACCC+TGCTATAT
GTCAGCATTGATCTTTGGAGTGAAATCTCTTGTCTTAAGGAATAAAGGAAAAAGATTCCGTCGGAGGCTCGGTGCTCTACAGGTTCAACCTTTGTACTCTATTATTGCCTCACATTCCATCTCTTGTGAAAATATATTTGATTGGCTTTTCTGCAGGTTGTTTGCCAGGACTTTCCAAGACCTCCACTAGAAAACACAATAAACTTTTTGGAAGCTGGACAACTATCTTCATTTTTCAGAAACAGTGAACA
+
BCCCCFFFFFF5BGGGGGGGGGHHHHHHHHHHHHHHHHHHHHHHHHHHGHHHHGGHHHHHHHGGGGGGHHGGGGGHHHHHHGHHHHHHHHHHHHGHHHHHGHHHHHHHHHHHHHHHHGHHHHHHHHHHHGHHHHHHHHHHEHHHFGHHHHHHHHHHHHHHCFGHHHHEHHHHHHHHGHHHHGHHHEHHHHBFGHHGGHGHFFFGHHHHHGGBGFEFFHAHHHEHHHHHHHHFGGGGGGGEGEGF/;CFFFB
@M03495:530:000000000-LYBTV:1:2103:24308:14986 1:N:0:CATCACAC+TGCTATAT
GTCAGCATGTGAGCTTTGGAATTAGTAAATTCGTTGACGACAGAAGGAGCAAGATAACGACCACAGGGAGGGTGGTTTATCAACGGCAAAATATAGATCGGAAGAGCACACGTCTGAACTCCAGTCACCATCACACATCTCGTATGCCGTCTTCTGCTTGAAAAAAAAAAAAAAAATCTCGCGAGTCTTAGGGAGATTCGATGGTAGCTGCTACTACACTCCATGCCACTTATCTTATATACATACGTGCA
+
BBBBBFFFFFFFGGGGGGGGGGHHHGHHHHHHGFHHHHGGGGGHHHGHHHHHHHHHHHGGGGGHHHHGCEGGEEGGGHHHHHHHGGGGGHHHHHHHHHHGGGGGHHHHGHHGCHHGGHHGFFGHHHHHHDGHHHHHGFHDDGGGHFHGGCCAFGHHHGH<><=DH@D@?C:--9--.///..----.;////;/.;/9:.///:;///9//:////;/://.///:/:///://///////////;./...
@M03495:530:000000000-LYBTV:1:2103:19892:15016 1:N:0:CATCACCC+TGCTATAT
GTCAGCATGTGAGCTTTGGAGTGAAATCTCTTGTCTTAAGGAATAAAGGAAAAAGATTCCGTCGGAGGCTCGGTGCTCTACAGGTTCAACCTTTGTACTCTATTATTGCCTCACATTCCATCTCTTGTGAAAATATATTTGATTGGCTTTTCTGCAGGTTGTTTGCCAGGACAGGTCGTGATTGCTGGAGCAGGTATGATATATTTCAGGATTTGGCAGGTGAATTATTTTCATTTATTTCTAACTTTGAT
+
DDDDCFFFFFFFGGGGGGGGGGHHHHHHHHHHHHHHHHHHHHHHHHHHHHHHHHGGHIHHHHHGGGGGGHHGGBEGHHHHHHHHHHHHFHHHHHHHHHHHHHHHHHHHGHHHHHHHHHHHHHHHHHHHHDHHHHHGHHHHHHHHHHHHHHHHHGHHHHHHC?GHHGHHHGHHHGGHHGGGHHHHHHHHGGHFHHGHHGHHH0=<H0000<0<CH0000.-.00C00C0CH0000000000000;0:CF000
@M03495:530:000000000-LYBTV:1:2103:15757:15031 1:N:0:CATCACCC+TGCTATAT
GTCAGCATGTGAGCTTTGGAGTGAAATCTCTTGTCTTAAGGAATAAAGGAAAAAGATTCCGTCGGAGGCTCGGTGCTCTACAGGTTCAACCTTTGTACTCTATTATTGCCTCACATTCCATCTCTTGTGAAAATATATTTGATTGGCTTTTCTGCAGGCCAGGTCGTGATTGCTGGAGCAGGTATGATATAATTCTAGGATTTGACAGATGAATAATTTACATATATATCTAACTTTGATAGCAGTCACAT
+
CCDCDFFFFFFFGGGGGGGGGGHHHHHGHHHHHHHHHHHHHHHHHHGHHHHHHHGGHIHIHIHGGGGGGHHGGFGGHHHGHHHHHHHHHHHHHHHHHHHHHHHHHHHHGHHHHHHHHHHGHHHHHHHHHBGGHHHHHHHHHGHHHHHHHHHHHHHHHHGF/??@GFEGGHHHHHHHHHHHHEFHHHHHHHHFHHHHHFFGGHHHHHHGFHHGDHHFGHHHHHHGHHHFFHHGHHHHHHFC0FFGFGGGGF0
@M03495:530:000000000-LYBTV:1:2103:20364:15055 1:N:0:CATCACCC+TGCTATAT
GTCAGCATGTGAGCTTTGGATGGTTCTGGTTTATCAACGGCAAAATATAGATCGGAAGAGCACACGTCTGAACTCCAGTCACCATCACCCATCTCGTATGCCGTCTTCTGCTTGAAAAAAAAAAAAAACTAACAGACTACATGAACTCAGTGGTGTGACGACATACAAGAATGTAAAGACCTGTACTCAATATCATGTAGTCTCAATGCTGGTTAGCAGCCGTGCGAACGTCAATCTCTCAGAGACGAACA
+
CCCDDFFFFFFFGGGGGGGGGGGHHHHHHHHHHHHHHHGGGGGHHHHHHHHHHHGGGGHHHHHHHGHHHGGHHHHHHHHHHHHHHHHHHHGH3GHHGGHHHHGFGHGHHHHHHGEHGHHGGGCG/B<//?111<10011011<110000000/0...00..:-.0:0:0//000000:0:/0/0000;0000;0000:00000:00000;00/:0.0;0:.-.9.-.---.:..00000000;0:/.----
@M03495:530:000000000-LYBTV:1:2103:5055:15081 1:N:0:CATCACCC+TGCTATAT
GTCAGCATGTGAGCTTTGGAGTGAAATCTCTTGTCTTAAGGAATAAAGGAAAAAGATTCCGTCGGAGGCTCGGTGCTCTACAGGTTCAACCTTTGTACTCTATTATTGCCTCACATTCCATCTCTTGTGAAAATATATTTGATTGGCTTTTCTGCAGGTTGTTTGCCAGGACTTTCCAAGACCTCCACTAGAAAACACAATAAACTTTTTGGAAGCTGGACAACTATCTTCATTTTTCAGAAACAGTGAAC
+
DDDDDFFFFFFFGGGGGGGGGGHHHHHHHHHHHHHHHHHHHHHHHHHHHHHHHHGGHHHHHHHGGGGGGHHGGGGGHHHHHHHHHHHHHHHHHHHHHHHHHHHHHHHHHHHHHHHHHHHHHHHHHHHHHHHHHHHGHHHHHHHHHFFHHHHHHHHHHHHHFEHHHHHHHGHHHHHHHGHEFHHFHHFHHHHFHHHHHHHEHHHHHHHHHHGGHGHHFHHGHHHHHHHHGHGGGGGGGGGEGGFFGGGGGF0
@M03495:530:000000000-LYBTV:1:2103:7789:15088 1:N:0:CATCACCC+TGCTATAT
GTCAGCATGTGAGCTTTGGAATTAGTAAATTCGTTGACGACAGAAGGAGCAAGATAACGACCACAGGGAGGGTGGTTTATCAACGGCAAAATATAGATCGGAAGAGCACACGTCTGAACTCCAGTCACCATCACCCATCTCGTATGCCGTCTTCTGCTTGAAAAAAAAAAAAATACAACAGTACTACTCACCACAGCTCATAGTAAGTCTAACACTATAGTGTACTGTCGTTTACTACACAAGTTGTTTAA
+
CCDDDFFFFFFFGGGGGGGGGGHHHHHHHHHHGHHHHHGGGGGHHHHHHHHHHHHHHHGGGGGHHHHGGGGGEGGGGHHHHHHHGGGGGHHHHHHHGHHHGGGGHHHHHHHGHHHGHHHHHHHHHHGHHGHHHHHHGG1FHHGGHHHHGAFHGHHHHHHG><DFCE-A-<9-<.:00<0</0000000<:0.0....00000000000000000<0/<00<0000000<<....00000<0..0000./<<
@M03495:530:000000000-LYBTV:1:2103:15529:15092 1:N:0:CATCACCC+TGCTATAT
GTCAGCATGTGAGCTTTGGTTTATCAACGGCAAAATATAGATCGGAAGAGCACACGTCTGAACTCCAGTCACCATCACCCATCTCGTATGCCGTCTTCTGCTTGAAAAAAAAAAAATGACAACTAGACACTCTAATGTATTGCGTATACGGTGTTCATCATGAAACATATCTATGTGCTACTACAGAGTTATCAGTCTCTCTGCGCAGCTGGTCTACGTACGACATATGACACGCGGCTCTCGCATATCTC
+
BABCCFFFFFFFGGGGGGGGGGHHHHHGGGGGGHHHHHHHHHHHGGGGHHHHHHHGGHHGHHHHHHHGHHHHHHHHHHHHGFCGHHGGHHHHGEGHGGHHHHHHHFHFFGEGC/>B022222/2211==0?=?11111?=11<.<..11>.0...0=0000000=0/0000:;000000:0000:00:000;0;000090000;-----/0:/000;.;0.-..-.0090000.-----.:0..-.99000
@M03495:530:000000000-LYBTV:1:2103:29643:15092 1:N:0:CATCACCC+TGCTATAT
GTCAGCATGTGAGCTTTGGAGTGAAATCTTTTGTCTTAAGGAATAAAGGAAAAAGATTCCGTCGGAGGCTCGGTGCTCTACAGGTTCAACCTTTGTACTCTATTATTGCCTCACATTCCATCTCTTGTGAAAATATATTTGTTTGTCTTTTCTGCAGGTTGTTTGCCAGGACTTTCCAAGACCTCCACTAGATAACACAATAAACTTTTTGGTAGCTGGACAACTATCTTCATTTTTCAGAAACAGCGCAC
+
AAA1?BDF11B3A11FGFGBBAFG3BFFH3DBGGGHH33D110FEFGHHGCFHGE/BFHFGGHGC?A//GHGG>EEHFF1F1CGHF1BGFFCGGHHHHFFDFFHFGGH11111?BBFGFHF>11BE11F221B>FFFFF222BG<02FFDHHHD1>B<@@<??00FBGBGA<G1DF11?<FGGGB.<0>GC<111<<>GE<D0=00=F00--.::/;CG..CGC//00;0;0;0900/9000CBB/.----
@M03495:530:000000000-LYBTV:1:2103:5316:15113 1:N:0:CATCACCC+TGCTATAT
GTCAGCATGTGAGCTTTGGAATTAGCTGGTTTATCAACGGCAAAATATAGATCGGAAGAGCACACGTCTGAACTCCAGTCACCATCACCCATCTCGTATGCCGTCTTCTGCTTGAAAAAAAAAAAACAATAAATAAAGATATAAAATAAGAATGTAACCGCATGAATGAAGTGTATCTACAATATAGGAAGTGTAGATGACACAGCGAGCTATATTCATACATGTATAGTACACAGATACTAGAACAGGAA
+
CCCDDFFFFFFFGGGGGGGGGGHHHHHHHHHHHHHHHHGGGGGHHHHHHHHHHHGGGGHHHHHHHGHHHGHHHHHHHGHHHHHHHHHHHHGHGHHHGGHHHHGGGHGHHGHHHHFHHHHGGGC//<<?/11?11=1D1111111<11>1=1111<11=1---<.<11101110111:111101:111001:<0<:<11:1000/..----.01111111110111:<<1:111:0.0<11:11010/<../
@M03495:530:000000000-LYBTV:1:2103:11245:15121 1:N:0:CATCACCC+TGCTATAT
GTCAGCATGTGAGCTTTGGAGTGAAATCTCTTGTCTTAAGGAATAAAGGAAAAAGATTCCGTCGGAGGCTCGGTGCTCTACAGGTTCAACCTTTGTACTCTATTATTGCCTCACATTCCATCTCTTGTGAAAATATATTTGATTGGCTTTTCTGCAGGTTGTTTGCCAGGATGATTGCTGGAGCAGGTATGATATAATTCTAGGATTTGACAGATGAATAATTTACATATATATCTAACTTTGATAGCAGT
+
DDDDDFFFFFFFGGGGGGGGGGHHHHHHHHHHHHHHHHHHHHHHHHHHHHHHHHGGHIIHHHHGGGGGGHHGGGGGHHHHHHGHHHHHHHHHHHHHHHHHHGHHHHHHHHHHHHHHHHHHHHHHHHHHHFHHHHHHHHHHHHHHHHHHHHHGHHGFGHHHGCGHHEHHHHHGHFHHHGGHFFFFEHHFHGHFHHHHHHHHGHFHFHHHHBFFFFHHD0=;CFHHGHGHGHGHEHHHHHFGFHHHGGEGFG:
@M03495:530:000000000-LYBTV:1:2103:23532:15123 1:N:0:CATCACCC+TGCTATAT
GTCAGCATGTGAGCTTTGGAGTGAAATCTCTTGTCTTAAGGAATAAAGGAAAAAGATTCCGTCGGAGGCTCGGTGCTCTACAGGTTCAACCTTTGTACTCTATTATTGCCTCACATTCCATCTCTTGTGAAAATATATTTGATTGGCTTTTCTGCAGGTTGTTTGCCAGGATTTCCAAGACCTCCACTAGAAAACACAATAAACTTTTTGGAAGCTGGACAACTATCTTCATTTTTCAGAAACAGTGAACA
+
CBCCCFFFFFFFGGGGGGGGGGHHHHHHHHHHHHHHHHHHHHHHHHHHHHHHHFGGHIIIHHHGGGGEGHHGCEGGHHHHHHHHHHHHHHHHHHHHHGHHHHHHHHHHHHHHHHHHHHHGHHHHHHHHHHHHHHHHHHHHGEHGHHEHHHHHHHGHHHHH2?GHHGHHHHHHHHHHGHHFHHHHHGHHHHGGHHHHHHGGHHGHHGHHHGCGBGHHFHHHGHHHHHFHFGHGGGGGGBFEFFFFBFGGFGF
@M03495:530:000000000-LYBTV:1:2103:21199:15126 1:N:0:CATCACCC+TGCTATAT
GTCAGCATGTGAGCTTTGGAGTGAAATCTCTTGTCTTAAGGAATAAAGGAAAAAGATTCCGTCGGAGGCTCGGTGCTCTACAGGTTCAACCTTTGTACTCTATTATTGCCTCACATTCCATCTCTTGTGAAAATATATTTGATTGGCTTTTCTGCAGGTTGTTTGCCAGGCTTTCCAAGACCTCCACTAGAAAACACAATAAACTTTTTGGAAGCTGGACAACTATCTTCATTTTTCAGAAACAGTGAACA
+
BBBBAFFFFFFFGGGGGGGGGGHHHHHHHHHHHHHHHHHHHHHHHHHHHHHHHHGGHHHHHHHGGGGGGHHGEFGGHHHGHHHHHHHHHHHHHHHHHHFHHHHHHHHHHHHHHHHHHHHHHFHHHHHHHGHGHHHHHHHFHHHHHGHHHHHHHHHHGHHHC?GGFEHHHHHHHHHHHHHFHHGHGHCHHEHGFGHFHHGHGGHGHHHHHGCFBFGHGHHHHHHG/GB:CBFFGGFFGFGFFBFFFFGBCFF
@M03495:530:000000000-LYBTV:1:2103:5446:15159 1:N:0:CATCACCC+TGCTATAT
GTCAGCATGTGAGCTTTGGAGTGAAATCTCTTGTCTTAAGGAATAAAGGAAAAAGATTCCGTCGGAGGCTCGGTGCTCTACAGGTTCAACCTTTGTACTCTATTATTGCCTCACATTCCATCTCTTGTGAAAATATATTTGATTGGCTTTTCTGCAGGTTGTTTGCCAGGACTTTCCAAGACCTCCACTAGAAAACACAATAAACTTTTTGGAAGCTGGACAACTATCTTCATTTTTCAGAAACAGTGAAC
+
CCCCCFFFFFFFGGGGGGGGGGHHHHHHHHHHHHHHHHHHHFHHHHHHHHHHHHGGHHIHHGHGGGGGGHHGGGGGHHHHHHHHHHHHHHHHHHHHHHHHHHHHHHHHGHHHHHHHHHHHHHHHHHHHHHHHHHHHHHHHHGHHHGHHHFHHHGHGHFGHBCGHHHHHGFHHHHHGHHHGGHHHHHHHHHHHGGGHEHHCFF<GGGHHHHGGHGHHGH/GGFHAGHHFHHGGGGGGGGGGGGGGGGB00C0
@M03495:530:000000000-LYBTV:1:2103:29140:15182 1:N:0:CATCACCC+TGCTATAT
GTCAGCATGTGAGCTTTGGAGACTGGTTTATCAACGGCAAAATATAGATCGGAAGAGCACACGTCTGAACTCCAGTCACCATCACCCATCTCGTATGCCGTCTTCTGCTTGAAAACAAAAAACCAATAAAGAAACAGCTCCTCGTCTTCAATCTTGTTCGTCATACAAACTATAGAAAGATATGATTCAGAGTATCTTGGCGAGTTGTACACTTGCAGCCTGCGCTCACAGTCAAATATTGTGAGTATTAC
+
BCBCCFFFFFFFGGGGGGGGGGGGHHHHHHHHHHHGGGGGHHHHHHHFGHHGGGGHHHHGHHGFHFFHGHHHHHHHHHHHGHHFHHH13FGFFGEHHHGG1@GGHHGHHHFG3EG3?EFHHE/??/22BB3?022220<2@22/////11111<111?1/?/.01<1<1.11<<1111//00=00<00<0=0<0=00=0::---::0<000;000000/./:.---..000900090000//;/9//////
@M03495:530:000000000-LYBTV:1:2103:18210:15204 1:N:0:CATCACCC+TGCTATAT
GTCAGCATGTGAGCTTTGGAGTGAAATCTCTTGTCTTAAGGAATAAAGGAAAAAGATTCCGTCGGAGGCTCGGTGCTCTACAGGTTCAACCTTTGTACTCTATTATTGCCTCACATTCCATCTCTTGTGAAAATATATTTGATTGGCTTTTCTGCAGGTTGTTTGCCAGGACTTTCCAAGACCTCCACTAGAAAACACAATAAACTTTTTGGAAGCTGGACAACTATCTTCATTTTTCAGAAACAGTGAAC
+
BCBCCFFFFFFFGGGGGGGGGGHHHHHHHHGHHHHHHHHHHHHHHHHHHHHHHHGGHIIHHHHGGGGGGHHGGGGGHHHHHHHHHHHHHHHHHHHHHHHHHHHHHHHHHHHHHHHHHHHHHHHHHHHHHFFHHGHHHHHHHGHHGHHGHHHHHHHHGHHHFCGHHHHHHHGHHHHHHHGHHHHHHHFHHGHEHHHFHHHGHFGHHHHHHH?EHHGHGHHHHGHGFHHGHHGGGGGGHGGGEGFGGGGGEF0
@M03495:530:000000000-LYBTV:1:2103:9330:15206 1:N:0:CATCACCC+TGCTATAT
GTCAGCATGTGAGCTTTGGAGTGAAATCTCTTGTCTTAAGGAATAAAGGAAAAAGATTCCGTCGGAGGCTCGGTGCTCTACAGGTTCAACCTTTGTACTCTATTATTGCCTCACATTCCATCTCTTGTGAAAATATATTTGATTGGCTTTTCTGCAGGTTGTTTGCCAGGACTTTCCAAGACCTCCACTAGAAAACACAATAAACTTTTTGGAAGCTGGACAACTATCTTCATTTTTCAGAAACAGTGAAC
+
BBCCCFFFFFFFGGGGGGGGGGHHHHHHHHFHHGHHHHHHHHHHHHHHHGFHHHGGHHHHHHHGGGGGGHHGGEEGHHHHHHHHGGHHGHHHHHHFHHHHHHHHHHHHHHHHGHHGFHHGHHHHHHHHH4FGHGHHHHHHHHHHHHHGHHHHGHGFGAGG2?CGGHHHEFHHHHGFGHGHGHBGBEGHHHEBGFFFGFH.<DDGHHHHHHFFFGGECGGHGFFGHGHHHHGGGGFFFGGGG0CFFGGGFF0
@M03495:530:000000000-LYBTV:1:2103:18584:15209 1:N:0:CATCACCC+TGCTATAT
GTCAGCATGTGAGCTTTGGAGTGAAATCTCTTGTCTTAAGGAATAAAGGAAAAAGATTCCGTCGGAGGCTCGGTGCTCTACAGGTTCAACCTTTGTACTCTATTATTGCCTCACATTCCATCTCTTGTGAAAATATATTTGATTGGCTTTTCTGCAGGTTGTTTGCCAGGACTTTCCAAGACCTCCACTAGAAAACACAATAAACTTTTTGGAAGCTGGACAACTATCTTCATTTTTCAGAAACAGTGAAC
+
CCCCDFFFFFFFGGGGGGGGGGHHHHHHHHHHHHHHHHHHHHHHHHHHHHHHHHGGHHHIHHHGGGGGGHHGGGGGHHHHHHGHHHHHHHHHHGHHHHHHHHHHHHHHHHHHHHHHHHHHFHHHHHHHH4?FFGHHHHHHHHGHHHFHHHHHHHHHHHHHGEHHHHHHHHHHHHHHHGHHFFHHHHHHHGHFGHGHHHGEHHHHHHHHHGGGBGGEGHGGFGHHHHGHHHGFGGGGGGGGGEFGGGFGEF0
@M03495:530:000000000-LYBTV:1:2103:26100:15211 1:N:0:CATCACCC+TGCTATAT
GTCAGCATGTGAGCTTTGGAATTAGTAAATTCGTTGACGACAGAAGGAGCAAGATAACGACCACAGGGAGGGTGGTTTATCAACGGCAAAATATAGATCGGAAGAGCACACGTCTGAACTCCAGTCACCATCACCCATCTCGTATGCCGTCTTCTGCTTGAAAAAAAAAAAAAAAAGCGAAACAATATGTATGTATCTAGGATAGCCAACAGGAATCGCAACTCCACTATGCAGAGACTAACGTATGTATC
+
DCCCDFFFFFFFGGGGGGGGGGHHHHHHHHHHGHHHHHGGGGGHHHHHHHHHHHHHHHGGGGGHHHHGEGGGEFGEGHHHHHHHGGGGGHHHHHHHHHHGGGGGHHHHHHHGHHHGHHHHHHHGHHFHHGFHHGHHFHBGGHGGHHHHGCEHGHHGHHHF<0=DGGCCCG------....---/.;0;0;000000000000000000/../../00:;..-/00090/;00000.//;000./.;/0000
@M03495:530:000000000-LYBTV:1:2103:16382:15222 1:N:0:CATCACCC+TGCTATAT
GTCAGCATGTGAGCTTTGGAGGGCAAGAAGGTTGACGACAGAAGGAGCAAGATAACGACCACAGGGAGGGTGGTTTATCAACGGCAAAATATAGATCGGAAGAGCACACGTCTGAACTCCAGTCACCATCACCCCACTCGTATGCCGTCCTCTGCTTGAAAGAAAAAAAATGTGACAGCAAGGCCAGCTGATCCAGCACAGCCTACTATGCTAGCCTGGCGTGGACCGCCAATCCTGTATACAGTCACTGG
+
A>AAAF1BDFFF1FFGGGFBBEEGG0FFAFF1A00BE00/A0BAFEF/FFGBFEFFE//EE/AG>F//>E/?E/>>@F2FGCE@@/>0B1FGHB2GG/E//?0FFFHF0@0/0?1F1FBB11FFD1<1111?GF//?<<F0.FG11<<-..00<0DD0.<00<.//.---.900;090.///....;.0/900000;/;//-9-/-////9///9//--------/------//-/////;;/;///9//-
@M03495:530:000000000-LYBTV:1:2103:16581:15227 1:N:0:CATCACCC+TGCTATAT
GTCAGCATGTGAGCTTTGGAGTGAAATCTCTTGTCTTAAGGAATAAAGGAAAAAGATTCCGTCGGAGGCTCGGTGCTCTACAGGTTCAACCTTTGTACTCTATTATTGCCTCACATTCCATCTCTTGTGAAAATATATTTGATTGGCTTTTCTGCAGGTTGTTTGCCAGGACAGGTCGTGATTGCTGGAGCAGGTATGATATAATTCTAGGATTTGACAGATGAATAATTTACATATATATCTAACTTTGA
+
DDDDDFFFFFFFGGGGGGGGGGHHHHHHHHHHHHHHHHHHHHHHHHHHHHHHHHGGHIHIHIHGGGGGGHHGGGGGHGHHHHGHHHHHHHHHHHHHHHHHHHHHHHHHHHHHHHGHHHHHHHHHHHHHHBFHHGHHHHHHHHHHHHHHHHHHHHHFGHHHHBHHHGHHHGHHHGGGHGGGHHHHHHHFFGFGGHGHHHHHHHHHHHHHFFHHGHHHHHHHGHHG<GFGHHHGHHHHGFGGGGGGGGGGGF0
@M03495:530:000000000-LYBTV:1:2103:24028:15238 1:N:0:CATCACCC+TGCTATAT
GTCAGCATGTGAGCTTTGGAGTGAAATCTCTTGTCTTAAGGAATAAAGGAAAAAGATTCCGTCGGAGGCTCGGTGCTCTACAGGTTCAACCTTTGTACTCTATTATTGCCTCACATTCCATCTCTTGTGAAAATATATTTGATTGGCTTTTCTGCAGGTTGTTTGCCAGGACTTTCCAAGACCTCCACTAGAAAACACAATAAACTTTTTGGAAGCTGGACAACTATCTTCATTTTTCAGAACCAGTGAAC
+
DDDCDFFFFFFFGGGGGGGGGGHHHHHHHHHHHHHHHHHGHHHHHHHHHGHHHHGGHHHHHHHGGGEGGHFGFGGEHHHHHHHBHHBHGHFHHFHFGFHHHHHFFHHGG@GFHHGHGHHHHHFFHHHHHHHHHHHHHHHFH4GHHB?GHHHHHHHHFHHH@??FFGFHEGCHGHHHFB1D0FGGHHHHHEFF1GHHEHG.<0G0DGHHHHGGEGFFGG/.<CGCGFBFHHGFFFGFGFFGGG/.:<00C00
@M03495:530:000000000-LYBTV:1:2103:10108:15244 1:N:0:CATCACCC+TGCTATAT
GTCAGCATGTGAGCTTTGGAATTAGTAAATTCGTTGACGACAGAAGGAGCAAATAACGACCACAGGGAGGGTGGTTTATCAACGGCAAAATATAGATCGGAAGAGCACACGTCTGAACTCCAGTCACCATCACCCATCTCGTATGCCGTCTTCTGCTTGAAAAAAAAAAAACAACAAACAACAGAAAGCGTACAGTGGATGGAGAGGTCCTTGCACACATGCGTGGTTAGCTCTCATCTGTCCACGAGACC
+
CCCDDFFFFFFFGGGGGGGGGGHHHHHHHHHHGHHHHHGGGGGHHHHHHHHHHHHHHGGGGGHGHHGGGGG>FGFGHGHHHHHGGGGGHHHHHHHHHHHGFGGHHHGHHHGHHHGHHHHHHHHHHHHFH2@FGHHGH1FGHGDHHGHGGGHGHHHHHHHF1><<@EEFG-9.......<.<..//000/..9-<000/000.//0..0/000000<0:.<0<...-..0.000000000:00000.-9...
@M03495:530:000000000-LYBTV:1:2103:20226:15260 1:N:0:CATCACCC+TGCTATAT
GTCAGCATGTGAGCTTTGGAGACTGGTTTATCAACGGCAAAATATAGATCGGAAGAGCACACGTCTGAACTCCAGTCACCATCACCCATCTCGTATGCCGTCTTCTGCTTGAAAAAAAAAAAAAACAACTATACCATTTATGATGTCTTATATGAGCTGATCCAGCAACTTCTTGTAGCATCTAGATACCTCCAGTACGACTGTAAGTTACTACCACTCAACAGAGAGGTACACGCTGAGTATTCGATCCC
+
CCCCCFFFFFFFGGGGGGGGGGGHHHGGHGHHGHHGGGGGHHHHHHHHHHHGGGGHHHHHHHGHHHGHHHHGHHHHHHHHHHHHHHHGFFHHHGGHGHHGGGHGHGHGHGGBEFHHEGG@B/><////.>111111111111111100=000000000<0<0000///;/00;000;00000000000009:.;0000.....9000;;00000/0:9//0/0//;/..00000.-....;00;0/00../
@M03495:530:000000000-LYBTV:1:2103:29197:15270 1:N:0:CATCACCC+TGCTATAT
GTCAGCATGTGAGCTTTGGAGTGAAATCTCTTGTCTTAAGGAATAAAGGAAAAAGATTCCGTCGGAGGCTCGGTGCTCTACAGGTTCAACCTTTGTACTCTATTATTGCCTCACATTCCATCTCTTGTGAAAATATATTTGATTGGCTTTTCTGCAGGTTGTTTGCCAGGACAGGTCGTGATTGCTGGAGCAGGTATGATATAATTCTAGGATTTGACAGATGAATAATTTACATATATATCTAACTTTGA
+
BBBBBFFFFFFFGGGGGGGFGFAGHHHHHHHHHFGHHHHHHHHHHHHHHHHHHHGGHHHHGHHGGFGGGHHGGEEGHHHFHHHHHHFHFHHHHGHHHHHHEFGHHHHGFGHHHHHHFE4DHHHGHHHFHEFB3GFHGHHHHHHHHFFHHHFGH3GFGHG22</FGFHHGFHFHGEDFGGGHHHG1FFHEHECFA.00GGHHHGHBGHHBB0CCGHHHHHHHHHHGHGGHHGCFGBBBCFGGGGGFFGGGG0
@M03495:530:000000000-LYBTV:1:2103:17325:15287 1:N:0:CATCACCC+TGCTATAT
GTCAGCATGTGAGCTTTGGAGTGAAATCTCTTGTCTTAAGGAATAAAGGAAAAAGATTCCGTCGGAGGCTCGGTGCTCTACAGGTTCAACCTTTGTACTCTATTATTGCCTCACATTCCATCTCTTGTGAAAATATATTTGATTGGCTTTTCTGCAGGTTGTTTGCCAGGAAGGTCGTGATTGCTGGAGCAGGTATGATATAATTCTAGGATTTGACAGATGAATAATTTACATATATATCTAACTTTGAT
+
CCCCCFFFFFFFGGGGGGGGGGHHHHHHHHHHHGHHHHHHGHHHHHHHHHHHHHGGHHHHHHHGGGGGGGGGGFGGHHHHHHHHHHHHHHHHHHHHHHHHHHGHGHHHHHHHHHHHHHHHGHHHHHHHH4FGGGHHFHHHHHHHHHHHHHHHHHGFHHHHBEHHHHGHHHEGGGHHGGGFFGHHHHHEHHHGHHGHHBGGGGFHHHHHHHHHHHGFCFFCFHH;GGGFBGBFBGHHHFGFFGGFGGGFGFB
@M03495:530:000000000-LYBTV:1:2103:5996:15295 1:N:0:CATCACCC+TGCTATAT
GTCAGCATGTGAGCTTTGGAGTGAAATCTCTTGTCTTAAGGAATAAAGGAAAAAGATTCCGTCGGAGGCTCGGTGCTCTACAGGTTCAACCTTTGTACTCTATTATTGCCTCACATTCCATCTCTTGTGAAAATATATTTGATTGGCTTTTCTGCAGGTTGTTTGCCAGGACTTTCCAAGACCTCCACTAGAAAACACAATAAACTTTTTGGAAGCTGGACAACTATCTTCATTTTTCAGAAACAGTGAAC
+
BBBBBFFFFFFFGGGFGGGGGGHHHHHHHHHHCGHHHHHHFGFHHHHHHHHGHHFGHHHHHHHGGGGGGGHEGEFGHHHHGGHHHHHHHFHHHGGHHHHHHHGHGHHFHHHHGHHGFHHFGHHGHHHHHHGGHHHHHHGHHHHHGEHHHHEFHFGFHHFHF<FHFHHHHGHHHHHHHHHHFHHHHGHHGFFFGHHHHHECGH0DGHHB<GD-GGGHHHGHH:GHFEHBG0CFGF0BFGGGFGBFFGGEGG0
@M03495:530:000000000-LYBTV:1:2103:13770:15313 1:N:0:CATCACCC+TGCTATAT
GTCAGCATGTGAGCTTTGGAATTAGTAAATTCGTTGACGACAGAAGGAGCAAGATAACGACCACAGGGAGGGTGGTTTATCAACGGCAAAATATAGATCGGAAGAGCACACGTCTGAACTCCAGTCACCATCACCCATCTCGTATGCCGTCTTCTGCTTGAAAAAAAAAAAAGCAAAGAAATAAAATAGCAAATAACAGACTATAGTCAACATATACAAACATCTCTTTGTACATACAGTATCTGATATTT
+
CCCCCFFFFFFFGGGGGGGGGGHHHHHHHHHHGGHHHHGGGGGGHHHHHHHHHHHHHHGGGGGHHHHGGGGGFGGGGHHHHHHHGGGGGHHHHHHHHHHHGGGGHGHHHHHGHHHGHHHHHHHHHHHHHGHHHHHHGCBGHHGGHHHHGGGHGHHHGFHG0<DHGGG@C@;9.90/0//./00;;;;000000;;0000/;00000000000/0000000..000;0900:090000000:0000;90000
@M03495:530:000000000-LYBTV:1:2103:10631:15319 1:N:0:CATCACCC+TGCTATAT
GTCAGCATGTGAGCTTTGGAGGGCAAGAAGTGGTTGTGACATTGCTGGTTTATCAACGGCAAAATATAGATCGGAAGAGCACACGTCTGAACTCCAGTCACCATCACCCATCTCGTATGCCGTCTTCTGCTTGAAAAAAAAAAAAAAACCGTTGACACCAACGTTGATGTGATAGATGCTTAACAATTGCAACACAAAGACGAGGAAGAGTGGTGAACAGTACCCTAGACTAATTCGACAATGAGTGTATC
+
BACCDFFFFFFFGGGGGGGGGGGGGGGHHHHHHGGGGGHHHHHHHHHHHHHHHHHHHGGGGGHHHHHHHHHHHGGGGHHHHHHHGHHHGHHHHHHHHHHHHHHHHHHHHGFFHHHGGHHHHGGGHGHHHDGHHHHHGHGGGCC->-<-..-....0;0......;..00;000000000;0000:;0:00000.9...///.----/...0:.0.0::0/000000;/0:00;000.0..-000;00000:
@M03495:530:000000000-LYBTV:1:2103:3876:15324 1:N:0:CATCACCC+TGCTATAT
GTCAGCATGTGAGCTTTGGTCCAGCCTGAGTCCTGGTTTATCAACGGCAAAATATAGATCGGAAGAGCACACGTCTGAACTCCAGTCACCATCACCCATCTCGTATGCCGTCTTCTGCTTGAAAAAAAAAAAACAAAACATAATACATAGAAAATCATCCGATAATCACAACATTGTATGGAAATTACATGTAATACACTATACATATTTACACTATCCAAACCATATAATCACCTACAGAGACGCTAGTC
+
DDDDDFFFFFFFGGGGGGGGGGHHHGHHHHHHHHHHHHHHHHHHHGGGGGHHHHHHHHHHHGGGGHHHHHHHGHHHGHHHHHHHHHHHHHHHHHHHHGHCHHHGGHHHHGGGHGHHHHHHHHHHHHGGD/>/////000.11111111=11=100000=0..<-.000000..:000000/;00;0F00;0000;0;000/0000;0000000:0/00/000...000000000/00;000///.-.;.:0
@M03495:530:000000000-LYBTV:1:2103:13491:15338 1:N:0:CATCACCC+TGCTATAT
GTCAGCATGTGAGCTTTGGAGTGAAATCTCTTGTCTTAAGGAATAAAGGAAAAAGATTCCGTCGGAGGCTCGGTGCTCTACAGGTTCAACCTTTGTACTCTATTATTGCCTCACATTCCATCTCTTGTGAAAATATATTTGATTGGCTTTTCTGCAGGTTGTTTGCCAGGACTTTCCAAGACCTCCACTAGAAAACACAATAAACTTTTTGGAAGCTGGACAACTATCTTCATTTTTCAGAAACAGTGAAC
+
BCCCCFFFFFFFGGGGGGGGGGHHHHHHHHHHHHHHHHHHHHHHHHHHHHHHHHGGHHIIHIHGGGGGGHHGGAFGHHHHHHHHHHHGHHHHHHHHHHGHHHHHHHHHHHHHHHHHHHHHHHHHHHHHHHFHHHHHHHHHHHHHHHHGHHHHGHGHHHHHHCGHHHHHHHHHHHHHHHHHGHHHHHHGHHHFHHFHHHHGHHHHHHHGHHGGHHHHHHGHHHHHHGHHHGGGGGGGGGGGGGGFGGFGGG9
@M03495:530:000000000-LYBTV:1:2103:10474:15345 1:N:0:CATCACCC+TGCTATAT
GTCAGCATGTGAGCTTTGGAGTGAAATCTCTTGTCTTAAGGAATAAAGGAAAAAGATTCCGTCGGAGGCTCGGTGCTCTACAGGTTCAACCTTTGTACTCTATTATTGCCTCACATTCCATCTCTTGTGAAAATATATTTGATTGGCTTTTCTGCAGGTTGTTTGCCAGGAAACACAATAAACTTTTTGGAAGCTGGACAACTATCTTCATTTTTCAGAAACAGTGAACAACCCACTAAACCATTACAGGT
+
BBBBBFFFFFFFGGGGGGGGGFHGHHHHHHHHGGHHHHHHHHHHHHHHFHHHGHGGHHHHHHHGGGGGGHHGGGGGHHGHHHHFHHFHHHHHHHHHHHHHHHHHHHHHHHHHHHHGHHFHHHHHHHHGHBFHGGFHHHHHHHHHHHGGHFHHGHGGHFHHH?FGHGHHFHHFGFHHHGGHGHHFGHHHGC1FGHHGFHHHHHHHHHFGHGHHHHHHFFHGHGHGFHHGHGGHAEGGGGGGGGGGGFGGEF0
@M03495:530:000000000-LYBTV:1:2103:19065:15357 1:N:0:CATCACCC+TGCTATAT
GTCAGCATGTGAGCTTTGGAATTGTAAATTCGTTGACGACAGAAGGAGCAAGATAACGACCTGGTTTATCAACGGCAAAATATAGATCGGAAGAGCACACGTCTGAACTCCAGTCACCATCACCCATCTCGTATGCCGTCTTCTGCTTGAAAAAAAAAAAAACAAAAAAAAAAAGAGTGCGTTACATGTTTAGTATTACTGAATGAAAGAGTAAACTACAGATTCTAGTCGTTCAATGCGGTGCGACACGA
+
DDDDDFFFFFFFGGGGGGGGGGHHHHHHHHHGHHHHHGGGGGHHHHHHHHHHHHHHHGGGGGHHHHHHHHHHHGGGGGHHHHHHHHHHHGGGGHHHHHHHGHHHGHHHHHHHHHHHHHHHHHHGHGG2FGGGGHHHHGGGGGHHHHHHHHGHHGGG@GAA-<...:..-----<../000-....000<000000<0<00000000000//<0000<000000000<000<.<.00000.-.---.---.-
@M03495:530:000000000-LYBTV:1:2103:28594:15357 1:N:0:CATCACCC+TGCTATAT
GTCAGCATGTGGCTTTGGAATTAGCTGGTTTATCAACGGCAAAATATAGATCGGAAGAGCACACGTCTGAACTCCAGTCACCATCACCCATCTCGTATGCCGTCTTCTGCTTGAAAATACTAATGTGCAACGATGTGCCAGCCCCCAGCGAAGGGGCTGGGTTGGAGTGTGATTCTATATTCTAGTGTGTGAACCTTTCTCCTGCCGTCCCACACGTGACTCCTCCTCCCTTTCGCATACCTGCCAAATTC
+
AA??AC11DDF1F1FF1C1FD11FGGGFHGGHGFGHHCGEE?F0BFGFD2A1CEEGGE0BAGFCE0AFFE2BGHHE@BBDG1FFEED>0B>0FGAF?0B2B>?/>?2>F11BG01111B1222112B2211/<//01BB11/?//><<0//>///<--..<0<-<0/<.=00=0000000000;0:0:0;.0;0./0000000//9-.-:.09C.-9;..0;/;//99/-;9/;99---////--//-/9/
@M03495:530:000000000-LYBTV:1:2103:27005:15358 1:N:0:CATCACCC+TGCTATAT
GTCAGCATGTGAGCTTTGGAGTGAAATCTCTTGTCTTAAGGAATAAAGGAAAAAGATTCCGTCGGAGGCTCGGTGCTCTACAGGTTCAACCTTTGTACTCTATTATTGCCTCACATTCCATCTCTTGTGAAAATATATTTGATTGGCTTTTCTGCAGGTTGTTTGCCAGGACTTTCCAAGACCTCCACTAGAAAACACAATAAACTTTTTGGAAGCTGGACAACTATCTTCATTTTTCAGAAACAGTGAAC
+
CCCCCFFFFFFFGGGGGGGGGGHHGHHHHHHHHHHHHHHHHHHHHHGHGHHHHHGGHHHHHHHGGGGGGHGGGGGGHHHHHHHHHHHHHHHHHHHHHHHHHHHHHHHHHHHHHHHHHHHHHHHHHGHFGEGFHHHHHHHHGHHHHHHHHHHHHHHHHHHHH?GGHHHGHGGHHHHHHHFHGHHHFA<GHHHFGHFFHHGEHGHB0DGHHHGGHFFHGFCGFGHHHHHHHHGEFFFGGGGGGFFGGB;FGF0
@M03495:530:000000000-LYBTV:1:2103:15203:15385 1:N:0:CATCACCC+TGCTTTAT
GTCAGCATGTGAGCTTTGGATAAATTCGTTGCGACAGAAGGAGCAAGATAACGACCACAGGGAGGGTGGTTTATCAACGCAAAATATAGATCGGAAGAGCACACGTCTGAACTCCAGTCACCATCACCCATCTCGTATGCCGTCTTCTGCTTGAAAAAAAAAAAAGAAACTGAAGTAATAAGACAGTATTCAGTATAAAAGTAAGTATGAGAATACTGTCATACATATACTGTATGTATGATGATATACAT
+
CDDDDFFFFFFFGGGGGGGGGGHHHHHGHHHGGGGGGHHHHHHHHHHHHHHHGGGGGHHHHGGGGGEFGGGHHHHHHHGGGGGHHHHHHHHHHGGGGHHHHHHHGHHHGHHHHHHHHHHHHHHHHHHHHF=2FGHGGHHHHGGGHGGHHGHHHHHHGHCG<<-<-.../<00000000<<0<00//00000<0000000<000000000:000000:00000<0000<00000000000:0000<0<0000
@M03495:530:000000000-LYBTV:1:2103:2039:15392 1:N:0:CATCACCC+TGCTATAT
GTCAGCATGTGAGCTTTGGAGTGAAATCTCTTGTCTTAAGGAATAAAGGAAAAAGATTCCGTCGGAGGCTCGGTGCTCTACAGGTTCAACCTTTGTACTCTATTATTGCCTCACATTCCATCTCTTGTGAAATTATATTTGATTGGCTTTTCTGCAGGTTTTTTGCCAGGACAGGTCGTGATTGCTGGAGCAGGAATGATATAATTCTAGGATTTGACAGATAATTAATTTACATATATATCTAACTTTGA
+
AAAAAFFFFFFFGGGGGFF1E1AFG3ADBAFF11AF3F3FADCEGHDG1FGHHFEAGAHFHAAEEEG/EFFE/>>/1DB@B1FBGFFHFHFHH11@B@B@BFGFFH2BF111BF>DGH222>11F>11<2BF2B<22BG2E2GFH00FGFBDDD12FAGD1?F//DFFGCE/<<CD<@<<CG1<1FG>..<.C../0<0000=:G0000000<G00;GBCB00<0;C0FF0000CFF00;9;0900;BB00
@M03495:530:000000000-LYBTV:1:2103:3067:15407 1:N:0:CATCACCC+TGCTATAT
GTCAGCATGTGAGCTTTGGAGTGAAATCTCTTGTCTTAAGGAATAAAGGAAAAAGATTCCGTCGGAGGCTCGGTGCTCTACAGGTTCAACCTTTGTACTCTATTATTGCCTCACATTCCATCTCTTGTGAAAATATATTTGATTGGCTTTTCTGCAGGTTGTTTGCCAGGACTTTCCAAGACCTCCACTAGAAAACACAATAAACTTTTTGGAAGCTGGACAACTATCTTCATTTTTCAGAAACAGTGAAC
+
CCCCCFFFFDDFGGGGGGGGGGHHGHHHHHHHHHHHHHHHHHHHHHHHHGHHHHGGHHHHGGHGGGGGGHHGGGGFHHHHHHGHHHHHHGHHHHHGHHHHHHHHGHHHHFHHHHHHHHHHHHHHHHGHF4BBBFHHHHHHHHHHHHGHHGHGHHHHFHHH2?FGGBGHEEHHHHHHFHHHHHHHHGHHHGHHHHCCGHECHGHHHHHHHHG?:CGEGHFCHHGEHHHECGFGFFGGGGEGBFFGGE0C0F9
@M03495:530:000000000-LYBTV:1:2103:14624:15419 1:N:0:CATCACCC+TGCTATAT
GTCAGCATGTGAGCTTTGGAGTGAAATCTCTTGTCTTAAGGAATAAAGGAAAAAGATTCCGTCGGAGGCTCGGTGCTCTACAGGTTCAACCTTTGTACTCTATTATTGCCTCACATTCCATCTCTTGTGAAAATATATTTGATTGGCTTTTCTGCAGGTTGTTTGCCAGGACTTTCCAAGACCTCCACTAGAAAACACAATAAACTTTTTGGAAGCTGGACAACTATCTTCATTTTTCAGAAACAGTGAAC
+
DDDDDFFFFFFFGGGGGGGGGGHHHHHHHHHHHHHHHHHHHHHHHHHHHHHHHHGGHIHHHIHGGGGGGHHGGFGGHHHHHHHHHHHHHHHHHHHHHHHHHHHHHHHHHHHHHHHHHHHHHHHHHHHHHHHHHHHHHHHHHHHHFHHHHHHHHHHHHHHHHCHHHHHHHHHHHHHHHHHHFHHHHHHHHHHFFHHHHHHGHHHHHHHHHHGGHHHHHGHHGHFHHHGHHHGGGGGGGGGGGG0<FGGGGG0
@M03495:530:000000000-LYBTV:1:2103:7211:15426 1:N:0:CATCACCC+TGCTATAT
GTCAGCATGTGAGCTTTGGACTCCTGACTGGTTTATCAACGGCAAAATATAGATCGGAAGAGCACACGTCTGAACTCCAGTCACCATCACCCATCTCGTATGCCGTCTTCTGCTTGAAAAAAAAAAAAAAAGAACAATCATACTCATGAGCGGATCAGGGAAGATCAAGACTACAGGTAACAGTCAGTAAACAGAGACTGACAGAACCTTATCAAGTACTACTGAATTAGTGCAGCTACAGCATTTGGACG
+
CCCCCFFFFFFFGGGGGGGGGGHHHHHHHHHHHHHHHHHHGGGGGHHHHHHHHHHHGGGGHHHHHHHGHHHGHHHHHHHHHHHHHHHHHHHHGG3FHHEEHHHHGGGHGHHGHHHHHHHEHGECDF//</-..<0001/00=000<=0=00-:;--.00.::.;0;0000900//0:;B0000;000900000/;///0/9/;///9.////////9////////////////;///////////:////-
@M03495:530:000000000-LYBTV:1:2103:19731:15427 1:N:0:CATCACCC+TGCTATAT
GTCAGCATGTGAGCTTTGGAGTGAAATCTCTTGTCTTAAGGAATAAAGGAAAAAGATTCCGTCGGAGGCTCGGTGCTCTACAGGTTCAACCTTTGTACTCTATTATTGCCTCACATTCCATCTCTTGTGAAAATATATTTGATTGGCTTTTCTGCAGGTTGTTTGCCAGGACTTTCCAAGACCTCCACTAGAAAACACAATAAACTTTTTGGAAGCTGGACAACTATCTTCATTTTTCAGAAACAGTGAAC
+
BBCBCFFFFFFFGGGGGGGGGGHHHHHHHHHHHHHHHHHHHHHHHHHHHHHHHGGGHHHHHHHGGGGGGHHGGGGGHHHHHHHHHHHHHHHHHHHHHHHHHHHHHHHHHHHHFHHHHHHGHHHHHHHHHFHHFGGHHHHHHHHHHGGHHHHHHGHGGAGHHCHFFHHHHHHHHGHHHGFHGHHHHHHHHGFGDHFFGFHCGHBGHHHGHHGGHGEFHHHHGHHHHHHHHHGGGGGGGGGGGC0;BFGGGF0
@M03495:530:000000000-LYBTV:1:2103:29374:15433 1:N:0:CATCACCC+TGCTATAT
GTCAGCATGTGAGCTTTGGAGTGAAATCTCTTGTCTTAAGGAATAAAGGAAAAAGATTCCGTCGGAGGCTCGGTGCTCTACAGGTTCAACCTTTGTACTCTATTATTGCCTCACATTCCATCTCTTGTGAAAATATATTTGATTGGCTTTTCTGCAGGTTGTTTGCCAGGACTTTCCAAGACCTCCACTAGAAAACACAATAAACTTTTTGGAAGCTGGACAACTATTTTCATTTTCTAGAAACAGTGAAC
+
ABAAAFFFFFFFGCGGGGGGGCFFFGFHHHHFH5FFHFGHFFHGGHHGFFHHGHEFFGFFHHHGC0E0EEFGGFDGGHHF5GH3FGHGFFGFH3FGB4FEGFHHGHHHHB3GFG?GHB?BBGGFFHHHFFB43?GHFFHHG4GHF0FGFGGFFFBGFHHB2<?FGHHHH/GEHHGGGFFFAFHGH.>GHHF1GDFGGCGFFFD00=GDGB-@::/.0:/C:0..;:00;0000;000090909CCFG0000
@M03495:530:000000000-LYBTV:1:2103:25190:15438 1:N:0:CATCACCC+TGCTATAT
GTCAGCATGTGAGCTTTGGAGGGCAAGAAGTGGTTGTGACATTGCTATGGCAGCTAACAGGGAGGGTGGTTTATCAACGGCAAAATATAGATCGGAAGAGCACACGTCTGAACTCCAGTCACCATCACCCATCTCGTATGCCGTCTTCTGCTTGAAAAAAGAAAAAAATAACACAGTCAATAAACGCGACTATACTATTATTAATAATCTCCTACTGTGCTTAACACATATGTACCAGTAGTGAGAAGTCA
+
CBCCDFFFFFFFGGGGGGGGGGGGGGGHHHHHHGGGGGHHHHHHHHHHHHHHGGHHHHHHHGFGGGEFGEFHHHHHHHGGGGGHHHHHHHHHHHGGGGHHHHGHHGGHHGHHHHHHHHHHHHHHHHHHHBFFGHHGGGFFGHGDCHGHHHHHHHC<FGFE.><<<.<-.0100<..0001<1010.------1<<111111111<1111110100001111111110.<0:111111011:1/:0:1/<11
@M03495:530:000000000-LYBTV:1:2103:7488:15482 1:N:0:CATCACCC+TGCTATAT
GTCAGCATGTGAGCTTTGGATGGTTCTGGTTTATCAACGGCAAAATATAGATCGGAAGAGCACACGTCTGAACTCCAGTCACCATCACCCATCTCGTATGCCGTCTTCTGCTTGAAAAAAAAAAAACACTAAACTCTTCAGTGACACGTACAGTCTTATGACTATGTGTGAGTTAGTTCGCTACGACGTATGCACACCTCTCCAATATCGCGCGCATGGTTATAGCTCCGAGCATACGTAATGGTACATCA
+
CCCCDFFFFFFFGGGGGGGGGGGHHHHHHHHHHHHHHHGGGGGHHHHHHGHHHHGGGGHGHHHHHGHHHGHHHHHHHHHHHHHGHHHHHHGHFHHGGGHHHHGGGHGHHHHHHHHHHFHCGG</>//??==1?111=11=1<11111.<0>.110==0=000=0<0000.=00000000.-.:-...-9.:/;;0:../;0//00:00:..-----:..00000;0::0.----0;0.0;..000000000
@M03495:530:000000000-LYBTV:1:2103:7779:15498 1:N:0:CATCACCC+TGCTATAT
GTCAGCATGTGAGCTTTGGAGTGAAATCTCTTGTCTTAAGGAATAAAGGAAAAAGATTCCGTCGGAGGCTCGGTGCTCTACAGGTTCAACCTTTGTACTCTATTATTGCCTCACATTCCATCTCTTGTGAAAATATATTTGATTGGCTTTTCTGCAGGTTGTTTGCCAGGACTTTCCAAGACCTCCACTAGAAAACACAATAAACTTTTTGGAAGCTGGACAACTATCTTCATTTTTCAGAAACAGTGAAC
+
CCDCCFFFFFFFGGGGGGGGGGHHHHHHHHHHHFGHHHHHHHHHHHHHHHHHHHGGHHIHHIBA0A0AEFGE??>EDHD5GD@3@BGF4FHG3@BF4GHHHFDEEF@EGHHHHHHFFHHDFHFHHHFFG??BFFGFHFHGEBGFFFGGFFFHHFHHFF0@@<?@CGGGFGFHHFGHHHHGFHHHHHHHHFB1<1<GHHH<G101<GHHHHFGEF/<<<C:GHGFFHFHHGFFFFFFFGGF1B0BFGBFGB<
@M03495:530:000000000-LYBTV:1:2103:25525:15501 1:N:0:CATCACCC+TGCTATAT
GTCAGCATGTGAGCTTTGGTCCAGCCTGAGTCCCTGGTTTATCAACGGCAAAATATAGATCGGAAGAGCACACGTCTGAACTCCAGTCACCATCACCCATCTCGTATGCCGTCTTCTGCTTGAAAAAAAAAAACAACACTGATACAAAGGCACTTACCGTTGCCACTCTTTAGGTCTACCACACCGTAGTACCAACTCCTAAGACAGTAACGACTGTCACCTGTGTAGCATGCTGATGCGTCTACTTCTAC
+
CCCCCFFFFFFFGGGGGGGGGGHHHGHHHHHHHHGHHGHHHHHHHHGGGGGHHHHHHHHHHHGGGGHHHHHHHGHHHGHHHHHHHHHHHHHGHHHHHHGG3FGHGGHHGFGGGGGHHHGHHGHHFHGFCB/<///////111=111>100.000<1<<.<...<00<<0000000000;000...:.9.:000909/000:0/00//:00;..-.;:0000:/0000000;00:0000:-.:..0000;00
@M03495:530:000000000-LYBTV:1:2103:12240:15515 1:N:0:CATCACCC+TGCTATAT
GTCAGCATGTGAGCTTTGGAATTAGTAAATTCGTTGACGACAGAAGGAGCAAGATAACGACCACAGGGAGGGTGGTTTATCAACGGCAAAATATAGATCGGAAGAGCACACGTCTGAACTCCAGTCACCATCACCCATCTCGTATGCCGTCTTCTGCTTGAAAAAAAAAAAAAAAAAGAAATCCCATAACAACTACAGAGTATATGTAAGAGCGTATAAGACAAGATGTACTAGATTAGTGAAGGCACTGT
+
EEEEDFFFFFFFGGGGGGGGGGHHHHHHHHHHGHHHHHGGGGGHHHHHHHHHHHHHHHGGGGGHHHHGGGGGEFGGGHHHHHHHGGGGGHHHHHHHHHHHGGGGHHHHHHHGHGHGHHHHHHHHHHHHHDHHHHHHGH1GHHGGHHHHGGGHGHHHHHHC><DDG@ECE?-<9----...<110001/0000.:00001/1111<11111:0/-.<.011<0//<:01:1111101110111110.../<1
@M03495:530:000000000-LYBTV:1:2103:11524:15523 1:N:0:CATCACCC+TGCTATAT
GTCAGCATGTGAGCTTTGGAGTGAAATCTCTTGTCTTAAGGAATAAAGGAAAAAGATTCCGTCGGAGGCTCGGTGCTCTACAGGTTCAACCTTTGTACTCTATTATTGCCTCACATTCCATCTCTTGTGAAAATATATTTGATTGGCTTTTCTGCAGGTTGTTTGCCAGGACGTGATTGCTGGAGCAGGTATGATATAATTCTAGGATTTGACAGATGAATAATTTACATATATATCTAACTTTGATAGCA
+
CBCCDFFFFBFFGGGGGGGGGGHHHHHHHHHHHGHHHHHHHFHHHHHHHHHHHHGGHIHHHHHGGGGGGHHGGEGGHHHHHHHHHHHHHHHHHHHHHHHHHHHHHHHHHHHHHHHHHHHHHHHHHHHHH?HHHGHHHHHHHHHHHHGHHHHHHHHHHHGHGAHHHEGHGHHHGGGHHHHHHHHHHHHHHFHHHHHHHHHHHHHHHGGHHHHHHHHCGHHCH0CGHHHHHHHHHHHHHHHGFFGGGGGGGG;
@M03495:530:000000000-LYBTV:1:2103:12694:15553 1:N:0:CATCACCC+TGCTATAT
GTCAGCATGTGAGCTTTGGATGGTTCTGGTTTATCAACGGCAAAATATAGATCGGAAGAGCACACGTCTGAACTCCAGTCACCATCACCCATCTCGTATGCCGTCTTCTGCTTGAAAAAAAAAAACAAATCAAGAACACACAGCGGGGGAAAGCGTCACGAATGAGCTCACAGCAGCAGGATGCGGCACTCCGTGTCCCATTCAGCACCCACCATACCCGCACAGCGCCAAAGCTACAGCGATATATTACG
+
CCCCCFFFFFFFGGGGGGGGGGGHHHHHHHHHHHHHHHGGGGGHHHHHHHHHHHGGGGHHHHHHHGGHHGHHHHHHHHHHHHHHHHHHHHGHCGHHGFHHHHGGGHGHHHFHHGHHHHHGGGG/</?/<<11111?000?/.0.------;../;;.......0000009000././....00/-----/;/9.../0900009000.......00//0:----/.---.-///000000--:.-00009.
@M03495:530:000000000-LYBTV:1:2103:2487:15560 1:N:0:CATCACCC+TGCTATAT
GTCAGCATGTGAGCTTTGGTCCAGCCTGAGTCCTGGTTTATCAACGGCAAAATATAGATCGGAAGAGCACACGTCTGAACTCCAGTCACCATCACCCATCTCGTATGCCGTCTTCTGCTTGAAAAAAAAAAAATAAATACTCCCATTCACAACTAATCTGGAAACTTGACTAATCACTCTACACGAAACTACAGCACTTGTACTCGCTCTTACTCTAACAAACTAGAATTAACACAGACTAAGCACCAGCC
+
AABCCFFFFFFFGGGGGGGGGGHHHDHHHHFHHHHHHHHHHHGHHGGGGGFHHHHHHHHHGGEFEHHGHHHGGBGGFGHHHHHGHGHHHFHHGFGHHGB3GHHEFGHEGGEGHG4FHHEBFFGF30<B</<//01?1111111.>1111111.1100000<0/0/0=00<000;:0:000;00/.-..:00/:00:.0/0900;0.-.;.00000;000/0;99///;///9///.././;/////...;.
@M03495:530:000000000-LYBTV:1:2103:7419:15572 1:N:0:CATCACCC+TGCTATAT
GTCAGCATGTGAGCTTTGGATGGTTCTGGTTTATCAACGGCAAAATATAGATCGGAAGAGCACACGTCTGAACTCCAGTCACCATCACCCATCTCGTATGCCGTCTTCTGCTTGAAAAAAAAAAAGCAATATACATCTTGTCACTTCCTATCTAACTGAGACACATCACCATACAACGAGCGACCTTCTCTTACAGCTATCGCTATAATGCCTAGACCATGACCACACCAGACGGCTCCATATTCGCTATC
+
CCDBCFFFFFFFGGGGGGGGGGGHHHHHHHHHHHHHHHGGGGGHHHHHHHHHHHGGGGGHHHHHHGGHHGGHHHHHHHFHHGGHHHHHHHGF3GHHGFHHHGGGGHGHHHHHHHG3FHHGG?DG</0222===11?=11111?1111>111>11=<F1111100/0000<<<0/000-..-----.00000<0<000:00/.....0:000000/0<</000000.<...:..-<--..000000/..<.:
@M03495:530:000000000-LYBTV:1:2103:9572:15576 1:N:0:CATCACCC+TGCTATAT
GTCAGCATGTGAGCTTTGGAGTGAAATCTCTTGTCTTAAGGAATAAAGGAAAAAGATTCCGTCGGAGGCTCGGTGCTCTACAGGTTCAACCTTTGTACTCTATTATTGCCTCACATTCCATCTCTTGTGAAAATATATTTGATTGGCTTTTCTGCAGGTTGTTTGCCAGGACTTTCCAAGACCTCCACTAGAAAACACAATAAACTTTTTGGAAGCTGGACAACTATCTTCATTTTTCAGAAACAGTGAAC
+
BBBBBFFFFFFFGGGGGGGGGGHHHHHHHHHHHHHHHHHHHHHHGHHHHHHHHHGGHHHHHHHGGGGGGHGGEFEGHHHHHHHHHHHHHHHHHHHHHGHHHHHHGHHHHHHGHHHHHHHBHHHHHHHHH4BFGFGHHHHHHGGHHGFGHHEGHHHGHHGH<?FGHGHHGHEFHHHHHHGFAHHHHHFFHHHDGHHHHGG<G0<DGFHHGGGGFFHHHHHGHHHHGFHFHFFGGGBFFGFGFEFFFGFGGG0
@M03495:530:000000000-LYBTV:1:2103:16008:15588 1:N:0:CATCACCC+TGCTATAT
GTCAGCATGTGAGCTCTGGTTTATCAACGGCAAAATATAGATCGGAAGAGCACACGTCTGAACTCCAGTCACCATCACCCATCTCGTATGCCGTCTTCTGCTTGAAAAAAAAAAAAACAGCAAACTATGTAAAGATACACGTGTTGTCACTATAGCCATAAGCATCAGGATAGCAGAGTTCTCTATCTCGATAGCATACGCAACTAGCGTTCATTAGCATATCCAGTATGACTGCTGACTAAGCAGAGTGA
+
CCDDDFFFFFFFGGGGGGGGGGHHHHHHGGGGGHHHHHHHHHHHGGGGHHHHHHHGHHHGHHHHHHHHHHHHHHHHHHHHGHCHHHGGHHGHGGGGGHHHHHHHHHHGHGGGFF<<//?2000101111=1111?11<>1.0.<0>011=000000000<<000000000000000/.000000000<:.0/..<0000...--/:0/-<..<0000/000<<<00:0000000:000/0000/0//.<00
@M03495:530:000000000-LYBTV:1:2103:1862:15603 1:N:0:CATCACCC+TGCTATAT
GTCAGCATGTGAGCTTTGGAGTGAAATCTCTTGTCTTAAGGAATAAAGGAAAAAGATTCCGTCGGAGGCTCGGTGCTCTACAGGTTCAACCTTTGTACTCTATTATTGCCTCACATTCCATCTCTTGTGAAAATATATTTGATTGGCTTTTCTGCAGGTTGTTTGCCAGGACTTTCCAAGACCTCCACTAGAAAACACAATAAACTTTTTGGAAGCTGGACAACTATCTTCATTTTTCAGAAACAGTGAAC
+
CCCCCFFFFFFFGGGGGGGGGGHHHHHHHHHHHHHHHHHHHHHHHHHHHHHHHHGGHHHIGFHGGGGGGHHGGGGGHHHHHHHHFHHHHHHHHHHHHHHHHHHHGHGHGHHHHHHGHHHGHHHHHHHHF4DFGHHHHHHHHFHHFHGHHHHHHGHHGHHHHBGHGHHHGHHHHHHHHHHHHHHHHFHFHHHBGHHHHFHGG0GGFGHHHHGGHCCGGHHGHHHHGHFGFHGGGGGGGGGGGGGFGGBFGF0
@M03495:530:000000000-LYBTV:1:2103:7009:15687 1:N:0:CATCACCC+TGCTATAT
GTCAGCATGTGAGCTTTGGAGTGAAATCTCTTGTCTTAAGGAATAAAGGAAAAAGATTCCGTCGGAGGCTCGGTGCTCTACAGGTTCAACCTTTGTACTCTATTATTGCCTCACATTCCATCTCTTGTGAAAATATATTTGATTGGCTTTTCTGCAGGTTGTTTGCCAGGACTTTCCAAGACCTCCACTAGAAAACACAATAAACTTTTTGGAAGCTGGACAACTATCTTCATTTTTCAGAAACAGTGAAC
+
BBBBBFFFFFFFGGGGGGGGGGHHHHHHHGHHHHHHHHGHHHGHHHHHHHHHHHGGHHHHHHHGGEGGGHHGGEGGHHGGHHHHHGHGHHHHHHGHHHHHHGHHHHHGFHHHHHHHHHHHHHHHHHHHH4FGHHHHHGHHHHHHHGHHHHHHHHHGHGGHHEHHHHFHHEHHHHHGHGG10GHFFFHHHHBGHDGHHGHGHF0=DGFHHGCC/:CAGHBFGHHHF/GGFHE0C0FFFGGEFB9FGFFGEG0
@M03495:530:000000000-LYBTV:1:2103:3337:15704 1:N:0:CATCACCC+TGCTATAT
GTCAGCATGTGAGCTTTGGAGTGAAATCTCTTGTCTTAAGGAATAAAGGAAAAAGATTCCGTCGGAGGCTCGGTGCTCTACAGGTTCAACCTTTGTACTCTATTATTGCCTCACATTCCATCTCTTGTGAAAATATATTTGATTGGCTTTTCTGCAGGTTGTTTGCCAGGACTTTCCAAGACCTCCACTAGAAAACACAATAAACTTTTTGGAAGCTGGACAACTATCTTCATTTTTCAGAAACAGTGAAC
+
BCCCCFFFFFFFGGGGGGGGGGHHHHHHHHHHHHHHHHHHHHHHHHHHGHHHHHGGHHHHGFGGGGGGGHHGGGGGHHHHHHHHHHHHHHHHHHHHHHHHHHHHHHHHHHHHHHHHFGHHHHHHHHHHG?FGGHHHHHHHHGHHHGHHHFFHHHHHHHHHG?GHFHFHGHHHHHGHHHHGHHGHHHFHHHHGHGHHHHHCGFGGHHHHHHGGEHHHHHGFHFHHHFGCGHFGGGGGGFGGGGGGGGGFGB9
@M03495:530:000000000-LYBTV:1:2103:7513:15731 1:N:0:CATCACCC+TGCTATAT
GTCAGCATGTGAGCTTTGGAGTGAAATCTCTTGTCTTAAGGAATAAAGGAAAAAGATTCCGTCGGAGGCTCGGTGCTCTACAGGTTCAACCTTTGTACTCTATTATTGCCTCACATTCCATCTCTTGTGAAAATATATTTGATTGGCTTTTCTGCAGGTTGTTTGCCAGGACTTTCCAAGACCTCCACTAGAAAACACAATAAACTTTTTGGAAGCTGGACAACTATCTTCATTTTTCAGAAACAGTGAAC
+
CCCDDFFFFFFFGGGGGGGGGGHHHHHHHHHHHHHHHHHHHHHHHHHHHHHHHHGGHIIHHHHGGGGFGHHGGGGGHHHHHHGHHHHHHHHHHHHHHHHHHHHHGHHGHHHHHHHHHHHHHHGHGHHHHFHHHHHHHHHHHFHHHFGHHHHHHHHHGHHGGCGHHHHHHHHHHHHHHGEFHHHHHHHHHGGFFHGHHGHGHHGF<GGFGHGGBGFGGHHEFHHHHFHHHHEFGGGGGGGGFG9FGGGGEF9
@M03495:530:000000000-LYBTV:1:2103:3533:15747 1:N:0:CATCACCC+TGCTATAT
GTCAGCATGTGAGCTTTGGAATTAGTAAATTCGTTGACGACAGAAGGAGCAAGATAACGACCACAGGGGGGTGGTTTATCAACGGCAAAATATAGATCGGAAGAGCACACGTCTGACTCCAGTCACCATCACCCATCTCGTATGCCGTCTTCTGCTTGAACAAAAAAAAACAGAAATGAATTAATCAACCGATACACTGACAGCATACATCAGCTCAGATGATCACCCATACGACATCTACAAGACTACAA
+
AAAABFFFFDFDGFGGGGGFGGHHHHHHFHHGGFHHGHG2EEEFHHHHHHHHHHHHHFEFGGEHHHHGGGG>ACGGHHHGHHHGGGGGHHHHHHHHHGHGGGGFCCGFHHA;9CEFFFGFFCFFGBCBF/CBCGAFBFFGAABF/;@DCFF/BBFFFFF//9:999--9-;9.////////99/////9.-----///////9.;/////////////;///////:9.//....;.//////9..9///9
@M03495:530:000000000-LYBTV:1:2103:22180:15749 1:N:0:CATCACCC+TGCTATAT
GTCAGCATGTGAGCTTTGGAGTGAAATCTCTTGTCTTAAGGAATAAAGGAAAAAGATTCCGTGGAGGCTCGGTGCTCTACAGGTTCAACCTTTGTACTCTATTATTGCCTCACATTCCATCTCTTGTGAAAATATATTTGATTGGCTTTTCTGCAGGTTGTTTGCCAGGACTTTCCAAGACCTCCACTAGAAAACACAATAAACTTTTTGGAAGCTGGACAACTATCTTCATTTTTCAGAAACAGTGAACA
+
CCCCCFFFFFFFGGGGGGGGGGHGHHHHHHHHHHHHHHHHHFHHHHHHHFHHHGGGHHHIHHGGGHGGHHGGGGGHGHHHHHHHHHHHHHGHHHGHHHHHHHHHHHHHHHHHHHHHHHHHHHHHHHHGGHHHHHHHHHHHHHHH0GFHHHGHHGHHHHHFC?FGHHGHAHHHHHHHHHFGFHHHHHHHHHGFGGHHHHFHHHGHHHHHHEGHFEHHHHHGFHHHHHHHGHHHHGGGHHFHFBFFGFBFGGF
@M03495:530:000000000-LYBTV:1:2103:20714:15751 1:N:0:CATCACCC+TGCTATAT
GTCAGCATGTGAGCTTTGATTTTTTTTTCAGGATTAGCTGGTTTATCAACGGCAAAATATAGATCGGAAGAGCACACGTCTGAACTCCAGTCACCATCACCCATATCGTATGCCGTCTTCTGCTTGAAAAAAAAAAAATAAAGATCATCATCTTGTTGGATCTCTTTACGCGTCATAATTGTTTCCATTCTGGCGAGATATTAATAGGAATACACACAGTAGTTATAAACAAGCTAGTCGATTATTCATAT
+
BBBCCFFFFFFFGGGGGGCGGGHHGGGGHGHHHHHHGGHHHGGHHHHHHHGGGGGHHHHHHHHGHHGGGGHHHHHHHGHHFGHHHHGHHHHHHHHHHHHHFHGG3GHFCGHHHHGEDHEGHHFHHHB2GDCCFD<--<.000=<00<=00==0=0=0..:00:000:00..---..00000;0/0000;0;0009---.0B0:0000000000;00...000;00000000./.0;000...0.00;:000
@M03495:530:000000000-LYBTV:1:2103:17114:15755 1:N:0:CATCACCC+TGCTATAT
GTCAGCATGTGAGCTTTGGAGTGAAATCTCTTGTCTTAAGGAATAAAGGAAAAAGATTCCGTCGGAGGCTCGGTGCTCTACAGGTTCAACCTTTGTACTCTATTATTGCCTCACATTCCATCTCTTGTGAAAATATATTTGATTGGCTTTTCTGCAGGTTGTTTGCCAGGACTTTCCAAGACCTCCACTAGAAAACACAATAAACTTTTTGGAAGCTGGACAACTATCTTCATTTTTCAGAAACAGTGAAC
+
CCCCCFFFFFFFGGGGGGGGGGHHHHHHHHHHHHHHHHHGHHHHHHHHHHGHHHGGHIHHHIHGGGGGGHHGGEGGHHHHHHHHGHHHHHHHHHHHHHHHHHHHHHHHHHHHHHHHHHHHHHHHHHHHH4DFHHHHHHHHHHHHHHHHHHHHHHHHHGHHFCGHFHGHHHHGHHHHHHHHGHHHHHGHHHHFHHHHHHHEHHHHHHHHHHGGHHBGGHHHHHHHHGHHHHGGGGGGGGGGGGFFFGBGGGB
@M03495:530:000000000-LYBTV:1:2103:4173:15776 1:N:0:CATCACCC+TGCTATAT
GTCAGCATGTGAGCTTTGGAATTAGTAAATTCGTTGACGACAGAAGGAGCAAGATAACGACCACAGGGAGGGTGGTTTATCAACGGCAAAATATAGATCGGAAGAGCACACGTCTGAACTCCAGTCACCATCACCCATCTCGTATGCCGTCTTCTGCTTGAAAAAAAAAAACTACTGACATACAGACACAGAACAACAACCACGACGACGTACAACTATTACACACCACAATGTGTCATAGAAGCACGAGA
+
@BBBAFFFFFFFGGGGGGCGGGHHHHHHHHHHGFHHHHGGGGGHGHFHHGHHHHHHHHGGGEGHGHHGGGGG1FFFFHHHFFFHGGGGGEHHFHHHHGHECGGGHHHHHHHGFHHGHHHHHGHHHFFHHDGHHHHGGHFHGHGGHHHHGADHGBGFBGF10<=GFC<AF-:.00/000/00=900099//.///9B.C......--9----...//9;///////..A;A.//////////////;.-.-.
@M03495:530:000000000-LYBTV:1:2103:4764:15785 1:N:0:CATCACCC+TGCTATAT
GTCAGCATGTGAGCTTTGGAGTGAAATCTCTTGTCTTAAGGAATAAAGGAAAAAGATTCCGTCGGAGGCTCGGTGCTCTACAGGTTCAACCTTTGTACTCTATTATTGCCTCACATTCCATCTCTTGTGAAAATATATTTGATTGGCTTTTCTGCAGGTTGTTTGCCAGGACTTTCCAAGACCTCCACTAGAAAACACAATAAACTTTTTGGAAGCTGGACAACTATCTTCATTTTTCAGAAACAGTGAAA
+
CCCBCFFFFFFFGGGGGGGGGGHHHHHGHHHHHHHHHHGHHGHHHHHHHHHHHHGGHIHHHIHGGGGGGFHGGEGGHHHHHHHHHHHHHHGHHHHGHHHHHHHHHHHHHHHHHHHHHHHHHHHGHHHHHHBGGFHFHHHHHHHHHFHHHHHHHHHGHHHHFEFHGHHHHHGHHHHFHHEHHGFGHHHHHHHHHHGHHHE<GHBGHHHGHHGGHHHHCHBHHHHHHEGFFFGGGGGGGGGGGGGGBBBFGE0
@M03495:530:000000000-LYBTV:1:2103:7660:15786 1:N:0:CATCACCC+TGCTATAT
GTCAGCATGTGAGCTTTGGAGTGAAATCTCTTGTCTTAAGGAATAAAGGAAAAAGATTCCGTCGGAGGCTCGGTGCTCTACAGGTTCAACCTTTGTACTCTATTATTGCCTCACATTCCATCTCTTGTGAAAATATATTTGATTGGCTTTTCTGCAGGTTGTTTGCCAGGACTTTCCAAGACCTCCACTAGAAAACACAATAAACTTTTTGGAAGCTGGACAACTATCTTCATTTTTCAGAAACAGTGAAC
+
CCCDCFFFFFFFGGGGGGGGGGHHHHHHHHHHHHHHHHHHHHHHHHHHHHHHHHGGHHIHHHHGGGGGGHHGGGGGHHHHHHHHHHHHHHHHHHHHHHHHHHHHHHHHHHHHHHHHHHHHHHHHHHHHHBGFHHHHHHHHHHHHHHHHHHHHHHHHGFHHGCHHHHHHHHHHHHGHHHGFHHHHHHHHHHHFGHHHHHHEHHHFHHHHHHGGBGHEFHHHHFHGHHHHGHGGGGFGGGGGGGFGFGCF0;0
@M03495:530:000000000-LYBTV:1:2103:29313:15838 1:N:0:CATCACCC+TGCTATAT
GTCAGCATGTGAGCTTTGGAATTAGTAAATTCGTTGACGACAGAAGGAGCAAGATAACGACCACAGGGAGGGTGGTTTATCAACGGCAAAATATAGATCGGAAGAGCACACGTCTGAACTCCAGTCACCATCACCCATCTCGTATGCCGTCTTCTGCTTGCAAAAAAAAAAAACATATGATCGCTTTAGGCCGTCGCATGGCGCTCTATGACGTGACAACAGTACGTCCGCCACCGCTCGGATCGTCCTAC
+
BBBBBFFFFFFFDBGGGGGGGGHHHHHHHHHHGGHHHHGGGGGHHHHHHHGHHHHHHHGGGGEHHHHGEE?GAFGE1FFHHFHHGGEGGHHHHHEGH?FAEEFEHHHHHGFCGHHGHH2FBGGF>FGHHFFHFHHHG0?F1GFD<FFHG>CHFBFDFFHB.<==/G@;@-:-;..0009000.;;..090//99---99A..-.-..////9..;..//...//9....--.;...--9;99.;.....//
@M03495:530:000000000-LYBTV:1:2103:20885:15860 1:N:0:CATCACCC+TGCTATAT
GTCAGCATGTGAGCTTTGGCGACAGAAGGAGCAAGATAACGACCACAGGGAGGGTGGTTTATCAACGGCAAAATATAGATCGGAAGAGCACACGTCTGAACTCCAGTCACCATCACCCATCTCGTATGCCGTCTTCTGCTTGAAAAAAAAAAAAAAAGAGATAATGGAAAAGACACAGAAGAAGAAACCACACGAAAGACGAAGGACACGACACAACGTCAGCGAAGAGTGGCAAGCATGATGATTGGAGT
+
CBCDDFFFFFFFGGGGGGGGGGGGGHHHHHHHHHHHHHHHGGGGGHHHHGGGGGEFGGGHHHHHHHGGGGGHHHHHHHHHHHGGGGHHHHHHHGGHHGHHHHHHHHHHHHHHGHHHHHGGCGHHFEGHHDBCDHGHGEHGHHFHHHHGGGFG--<--.<<CB0<000000//./<:/.<000/<<//<...<.--...</9<-..../..---<:..-..9.0.---..00../0../000000000.0/0
@M03495:530:000000000-LYBTV:1:2103:12892:15865 1:N:0:CATCACCC+TGCTATAT
GTCAGCATGTGAGCTTTGGAGGGCAAGAAGTGGTTGTGACATTGCATGGCAGCTAGAGCCAACAATTACCTTAAATTCCAAAAACAACATACTCCTCCTTTGGAATTAGTAAATTCGTTGACGACAGAAGGAGCAAGATAACGACCACAGGGAGGGTGGTTTATCAACGGCAAAATATAGATCGGAAGAGCACACGTCTGAACTCCAGTCACCATCACCCATCTCGTATGCCGTCTTCTGCTTGAAAAAAA
+
DDDDDFFFFFFFGGGGGGGGGGGGGGGHHHFGHGGGGGHHHHHHHHHHHHHGGHHHHHHHHHGGHHHHHHHHHHHHHHHHHHHHGHHHHHHHHHHHHHHHHHHHHHHHHFHHHHHHGHHHHHGGGGGHHHHHHHHHHHHHHHGGGGGHHHHGGEGGEGG>FFFHHHHHGGGGGHHHHHHHHHHHGGGGHHHHHHGGGGGGGGGGGGGGGGGGGGGGGFFFGF/<FGFAFFFBBDFFFFBFFBBF.FFFABF
@M03495:530:000000000-LYBTV:1:2103:27572:15902 1:N:0:CATCACCC+TGCTATAT
GTCAGCATGTGAGCTTTGGAATTAGTAAATTCGTTGACGACAGAAGGAGCAAGATAACGACCACAGGGAGGGTGGTTTATCAACGGCAAAATATAGATCGGAAGAGCACACGTCTGAACTCCAGTCACCATCACCCATCTCGTATGCCGTCTTCTGCTTGAAAAAAAAAAACCACACTTGCAACCAACTCCCACAGACAGTCACTCATCGCACAACTGCACATGTAACTACTGAGTGTACTCGAAGAGTTG
+
BABBBBBDFFFBGGFGGGCCGGHHGHHHHHHHGCCFFHFGGGEFHHHHHHHHHFHHFHGGGGGHEFHEEGEEEFGEFHHHBGHHGG?EGHFFHHGHHHHHCDGEF0FGHGHGFGHEFHEFHHHBFFDGH11@DGGAC0?FFGFD00?FCCDHGHEHBG1<<<==CCC-DC-..:.../0;;900;.;9/00./9../...//;//////9..--..99//9//////9;/////////9///;.9..9///
@M03495:530:000000000-LYBTV:1:2103:13214:15911 1:N:0:CATCACCC+TGCTATAT
GTCAGCATGTGAGCTTTGGAGTGAAATCTCTTGTCTTAAGGAATAAAGGAAAAAGATCCCGTCGGAGGCTCGGTGCTCTACAGGTTCAACCTTTGTACTCTATTATTGCCTCACATTCCATCTCTTGTGAAAATATATTTGATTGGCTTTTCTGCAGGTTGTTTGCCAGGACTTTCCAAGACCTCCACTAGAAAACACAATAAACTTTTTGGAAGCTGGACAACTATCTTCATTTTTCAGAAACAGTGAAC
+
CBBCCFFFFFFFGGGGGGGGGGHHHHHHHHHHHHHHHHHHHHHGHHHHHHHHHHGGHHIHGHGGGGGGGHHGGEGGHHHHHHHHHHHHHHHHHGHFHHHHHHHHHHHHHHHHHHHHHHHHHHHHHHHHHBGHHHHHHHHHHGHHHGHHHHHHGHGFGHGH@?GHHHGHGGHHHHGHHGHHEHGFHGHHHGHBHFHHHGHEHFGDGHHHHHGGHGHFHHHHHHHAGHHGGGGGGGGFGGGGBF0BFFCFBC0
@M03495:530:000000000-LYBTV:1:2103:27462:15915 1:N:0:CATCACCC+TGCTATAT
GTCAGCATGTGAGCTTTGGAGGGCAAGAAGTGGTTTGGTTTATCAACGGCAAAATATAGATCGGAAGAGCACACGTCTGAACTCCAGTCACCATCACCCATCTCGTATGCCGTCTTCTGCTTGAAAAAAAAAAACAGATGAAGTGGTCTAAGTCGCTACGCATCATGTAGTCGTACTGGAGCGGTTTGACTGGTGGATATGTGCGATGCCTAATCTATATATTCCACCACGTTCATGTACAGCCGTACGTC
+
CCCCCFFFFDFFGGGGGGGFGGGGGGGHHHHGHDFGGGFHHHHGHHHGGGGGHHHHHHGHHHGGEGGHHHFHHHGGGHEHHHHHHHHHHGEHBHHHFEHG33BFGEGBGHHGAFGAGHHFHHFBGGFFBCCC@</<><1111=>1111111100.-..-.-..-:00<0000:....://./--:-..0000.0/..0000000;..../;///;////////////......//9//;////.9...-/.
@M03495:530:000000000-LYBTV:1:2103:11550:15917 1:N:0:CATCACCC+TGCTATAT
GTCAGCATGTGAGCTTTGATTTTTTTTTCAGGATTAGCTGGTTTATCAACGGCAAAATATAGATCGGAAGAGCACACGTCTGAACTCCAGTCACCATCACCCATCTCGTATGCCGTCTTCTGCTTGAAAAAAAAAAAGAAAAAAAACACACTTCCGGCGGAGCATCAGATGAGATGTACGCAAAACTACGAGAAGGTTGTTGTGACACAGTAATACAGTACTCATATAGTTGGTTGGTCACGTACATGAAA
+
CCCCDFFFFFFFGGGGGGGGGGHHGGGGHHHHHHHHHHHHHGHHHHHHHHGGGGGHHHHHHHHHHHGGGGHHHHHHHGHHHGHHHHHHHHHHHHHHHHHHHHGHCGHHGGHHHHGGGHGHHHHHHHGHHGHGGGGDC..<//.---...../000.----<-<.00000<00<0<00:0...--/.00099.../.00/9..<.0:00/.00000:000<0000:::000:00.9.<<000../<.00000
@M03495:530:000000000-LYBTV:1:2103:18620:15958 1:N:0:CATCACCC+TGCTATAT
GTCAGCATGTGAGCTTTGGGAGGGTGGTTTATCAACGGCAAAATATAGATCGGAAGAGCACACGTCTGAACTCCAGTCACCATCACCCATCTCGTATGCCGTCTTCTGCTTGAAACAAAAAATGGAAACTGATCAGCTAGAGAACAGAAGAGGACGGCGGAACTCCAAGAGTAGCGGTAAAATGCTGAGATATCTGGAAGAACACCGGTGGCGAAGGCTGCCGTATGGTGTGGCTTCTGACACTGAAGCAG
+
AAAAAFFFF@F3BCGGGFCEAFEGFFGAFFCGEHHHGECGGF0FFHHFFFHGGEFE0CGHHFGEHHFFGGF1FGFGFDGGHHFBGHGEF00B@G>E0GF1E/>>F2B>11B10<B10?<0/<0111BFHF<FF1>1@>FB1@>C1000<C10/0/-----;:-000;/:..0:0;@@G?909F0000090;0000;00;/9/CF-A---9A-99-9-;/--9-9--/-//:;--;-9;9/;B/://;9BB/
@M03495:530:000000000-LYBTV:1:2103:12362:15963 1:N:0:CATCACCC+TGCTATAT
GTCAGCATGTGAGCTTTGGAGTGAAATCTCTTGTCTTAAGGAATAAAGGAAAAAGATTCCGTCGGAGGCTCGGTGCTCTACAGGTTCAACCTTTGTACTCTATTATTGCCTCACATTCCATCTCTTGTGAAAATATATTTGATTGGCTTTTCTGCAGGTTGTTTGCCAGGACTTTCCAAGACCTCCACTAGAAAACACAATAAACTTTTTGGAAGCTGGACAACTATCTTCATTTTTCAGAAACAGTGAAC
+
DDDDDFFFFFFFGGGGGGGGGGHHHHHHHHHHHHHHHHHHHHHHHHHHHGHHHHGGHHIHHHHGGGGGGHHGGGGGHHHHHHHGHHGHHHHHHHHHHHHHHGHHHHHHHHHHHHGHHHHHHHHHHHHHH?FGHHHHHHHHHGHHHHHHHHHHHHHHGHHHG?GHHGHHGHHHHHHHHGGHHHGHHEHHFEBDGHCHEHH<GBHGHHHHGHGGHHHFHHGGHFHEFHHHGHGGGGFFGGGGFFFFFGFFGG0
@M03495:530:000000000-LYBTV:1:2103:19412:15980 1:N:0:CATCACCC+TGCTATAT
GTCAGCATGTGAGCTTTGGAGTGAAATCTCTTGTCTTAAGGAATAAAGGAAAAAGATTCCGTCGGAGGCTCGGTGCTCTACAGGTTCAACCTTTGTACTCTATTATTGCCTCACATTCCATCTCTTGTGAAAATATATTTGATTGGCTTTTCTGCAGGTTGTTTGCCAGGACTTTCCAAGACCTCCACTAGAAAACACAATAAACTTTTTGGAAGCTGGACAACTATCTTCATTTTTCAGAAACAGTGAAC
+
CCCCCFFFFFFFGGGGGGGGGGHHHHHHHHHHHHHHHHHHHHHHHHHHHHHHHHGGHHHHHHHGGGGGGHHGGEFGHHHHHHHHHHHHHHHHGHHHHHHHHHHHHHHGHHHHHHHHHHHHGHHFHHHHH4FGGGHHHHHHHGHHHHGHHHHHHHHHHGHHF?GHHHHHHGHHHHHHHGHHGHHGHHHHHHHFGHHHFHECGFGGHHHHHHGGGHHHGHHHHGHHHHHHGHGGGGGGGGGGGFFGFGGGGG0
@M03495:530:000000000-LYBTV:1:2103:15000:15981 1:N:0:CATCACCC+TGCTATAT
GTCAGCATGTGAGCTTTGGACTCCTGACTGGTTTATCAACGGCAAAATATAGATCGGAAGAGCACACGTCTGAACTCCAGTCACCATCACCCATCTCGTATGCCGTCTTCTGCTTGAAAAAAAAAAAAACGCTAACCAACTAACACGACTCATACTAATAGCATCTAAAGACACATTGTTGGTGGTGATGTCACGCTCTGACACGCATGTAATCTGTGAGTGTATAAGAGTGTAATGAGAGCTCTAGCATC
+
DEEEEFFFFFFFGGGGGGGGGGHHHHHHHHHHHHHHHHHHGGGGGHHHHHHHHHHHGGGGHHHHHHHGHHHGHHHHHHHGHHHHHHHHHHHHGHFHHHGGHHHHGGGHGHHHHHHHHHHHHGGGFC</<///...00<.<<1<00<.--..0111111<11:<:0111101////011<1..<<.<.111:1<1.....01100.--..1<:1111<11<10<1<1111011<111:11<0.001111010
@M03495:530:000000000-LYBTV:1:2103:22565:15984 1:N:0:CATCACCC+TGCTATAT
GTCAGCATGTGAGCTTTGGAGTGAAATCTCTTGTCTTAAGGAATAAAGGAAAAAGATTCCGTCGGAGGCTCGGTGCTCTACAGGTTCAACCTTTGTACTCTATTATTGCCTCACATTCCATCTCTTGTGAAAATATATTTGATTGGCTTTTCTGCAGGTTGTTTGCCAGGACTTTCCAAGACCTCCACTAGAAAACACAATAAACTTTTTGGAAGCTGGACAACTATCTTCATTTTTCAGAAACAGTGAAC
+
CCCCCFFFFFFFGGGGGGGGGGHHHHHHHHHHHHHHHHHHHHHHHHHHHHHHHHGGHIHIHHHGGGGGGHHGGGGGHHHHHHHHHHHHGHHHHHHHHHHHHHHHHHHHHHHHHHHHHHHHHHHHHHHHGEHHHHHHHHHHHEHHHHFHHHHHHHHHHHHHB?FHHHHHGHHHHHHHHGHEGHCFHHHHHHHDFGHHEHH<DGFGHHGHHHGFHFGEGHFFGHFFHHGHHHGGGGGGGGGGFFFBFGGGGF0
@M03495:530:000000000-LYBTV:1:2103:17086:15988 1:N:0:CATCACCC+TGCTATAT
GTCAGCATGTGAGCTTTGGAATTAGTAAATTCGTTGACGACAGAAGGAGCAAGATAACGACCACAGGGAGGGTGGTTTATCAACGGCAAAATATAGATCGGAAGAGCACACGTCTGAACTCCAGTCACCATCACCCATCTCGTATGCCGTCTTCTGCTTGTAAAAAAAAAAAAACACACCACATATATACCATACAGACCACCAAGTCACACCAGTATATCTGACCGAATGATCATTTCTAACGAGTAGAT
+
CCCCCFFFFFFFGGGGGGGGGFGHHHGHHHHFGGHHHHGFGGGHHHHHHHHHHHHHHHGGGGGGHHHGFGFGBFEAFHHHHHHHGGGCGHGHHHHHHHGHGGGGHHHFHHHGHFHGGGGHHHGHGHHHHDHHHGHHG00?GFFGHFHHG.EFFFHEHHG10>0=GHGGCG;;:9...9..:..00000000000/000../.....00;000.::9000009000/---.0000000000000...:.000
@M03495:530:000000000-LYBTV:1:2103:20954:15995 1:N:0:CATCACCC+TGCTATAT
GTCAGCATGTGAGCTTTGGAATTAGTAAATTCGTTGACGACAGAAGGAGCAAGATAACGACCACAGGGAGGGTGGTTTATCAACGGCAAAATATAGATCGGAAGAGCACACGTCTGAACTCCAGTCACCATCACCCATCTCGTATGCCGTCTTCTGCTTGAAAAAAAAAAAAACACTCTAATATCAACCACTCATCACTACTCTGACATGTTATACACGATTGCTGACACTCACGAGTGGGAGCAGACGTA
+
CCCCCFFFFFFFGGGGGGGGGGHHHGHHHHHHGGHHHHGGGGGHHHHHHHHHGHHHHHGGFGGHHHHGFGGGFGGFGHGHHHHHGGGGGHHGHHHHHHHHGGGGHHHHHHHGHHHGHHHHHHHHHHHHHGHHHHHHGGGHHHGGHHHHG.EHFHHFFHHG0<=DC@EEC;D:-.:.09000000900:..;://009000/00000000900000000.-...0;00/000//0..-....;...//.9..
@M03495:530:000000000-LYBTV:1:2103:12996:16056 1:N:0:CATCACCC+TGCTATAT
GTCAGCATGTGAGCTTTGGAATTAGTAAATTCGTTGAGACAGAAGGAGCAAGATAACGACCACAGGGAGGGTGGTTTATCAACGGCAAAATATAGATCGGAAGAGCACACGTCTGAACTCCAGTCACCATCACCCATCTCGTATGCCGTCTTCTGCTTGAAAAAAAAAAAAATATAATAACGACATGCTGCCAAGATCTAACTCTATGTATTTGCACATAACTCGAACACACAGCGGAAAAGAACATGATC
+
DDDEEFFFFFFFGGGGGGGGGGHHHHHHHHHHGHHHHHHHHHHHHHHHHHHHHHHHHGGGGGHHHHGGGGGBFGGGHHHHHHHGGGGGFHHHHHHHHHHGGGGHHHHHHHGHHHGHHHGHHHHHHHGHHFGHHHGGG2GGHGGHHHGGGGHGHHGHHHH<>>>FFFG@A--9.0<111110..--.0<<10.00..0111<<1:11111:11111101101011..<.-/<9<..9----//.</<10011
@M03495:530:000000000-LYBTV:1:2103:20708:16095 1:N:0:CATCACCC+TGCTATAT
GTCAGCATGTGAGCTTTGGAATTAGTAAATTCGTTGACGACAGAAGGAGCAAGATAACGACCACAGGGAGGGTGGTTTATCAACGGCAAAATATAGATCGGAAGAGCACACGTCTGAACTCCAGTCACCTTCACCCATCTCGTATGCCGTCTTCTGCTTGAAAAAAAAAAAAATACATCTTATGCTGTAAACCAACAGCAAACACCGTATCTCCAGAGTCATGTGCAGCTACTACATGACATGTTATTGGC
+
BBB?AFFFFFFFGGGGGGGGGGHGHHHHHHHHGFGHHHGEGGGHHHGGHHHHHHHHHHGEFGGHHHHGFEGFEGGEFHHHHDHHGGGGGFHHFHGHFFHHGGGGGHHHHHHGFHHGHHGGHG2C>@FGH2@CGHHHFBGHFFGGFHHGC.<><DGHHFFF00==C-ACCA?--.;0;90000000000000;/...9..../....-.;9.//////./////;//9////////////////////////
@M03495:530:000000000-LYBTV:1:2103:2782:16097 1:N:0:CATCACCC+TGCTATAT
GTCAGCATGTGAGCTTTGGAGTGAAATCTCTTGTCTTAAGGAATAAAGGAAAAAGATTCCGTCGGAGGCTCGGTGCTCTACAGGTTCAACCTTTGTACTCTATTATTGCCTCACATTCCATCTCTTGTGAAAATATATTTGATTGGCTTTTCTGCAGGTTGTTTGCCAGGACTTTCCAAGACCTCCACTAGAAAACACAATAAACTTTTTGGAAGCTGGACAACTATCTTCATTTTTCAGAAACAGTGAAC
+
CCCCCFFFFFFFGGGGGGGGGGHHHHHHHHHHHHHHHHHHHGHHHHHHHHHHHHGGHIHIHGHGGGGGGHHGGGGGGHHHHHHHHHHHHHHHHHHHHHHHHHHHHHHHGHHHHHHHHHHHHHHHHHHHG4DGGGHHHHHHHGGHHHHHHHHHHHGHHHHHFBHHHHHHFGGHHHGHHGFGFHHFHHHHHHHFHHHHHHHFHGHHHHHHHHGGBFFAFHGHFHHHHHHHFHGGGGGGGGGGFFGGFBCFEF0
@M03495:530:000000000-LYBTV:1:2103:11920:16103 1:N:0:CATCACCC+TGCTATAT
GTCAGCATGTGAGCTTTGGAGTGAAATCTCTTGTCTTAAGGAATAAAGGAAAAAGATTCCGTCGGAGGCTCGGTGCTCTACAGGTTCAACCTTTGTACTCTATTATTGCCTCACATTCCATCTCTTGTGAAAATATATTTGATTGGCTTTTCTGCAGGTTGTTTGCCAGGACTTTCCAAGACCTCCACTAGAAAACACAATAAACTTTTTGGAAGCTGGACAACTATCTTCATTTTTCAGAAACAGTGAAC
+
CCCCCFFFFFFFGGGGGGGGGGHHHHHHHHHHHHHHHHHHHGHHHHHHHHHHHHGGHHHHHHHGGGGGGHHGGEEGHHHHHHHGHHHHHHHHHHHHHHHHHHHHHHHHGHHHHHHHHHHGHGHHHHHHH4DGHGHHHHHHHHHHHGHHHHHHHHHHHHHHFEHHHFFHGHHHHHHHHGGHEHFHHHHHHFH1FGHHFHGGHHFGGFHHHHGGFCBGGHFHFFAEGBGHGFGFFFGGGGGFFBFGGGGEFF0
@M03495:530:000000000-LYBTV:1:2103:3622:16107 1:N:0:CATCACCC+TGCTATAT
GTCAGCATGTGAGCTTTGGAGTGAAATCTCTTGTCTTAAGGAATAAAGGAAAAAGATTCCGTCGGAGGCTCGGTGCTCTACAGGTTCAACCTTTGTACTCTATTATTGCCTCACATTCCATCTCTTGTGAAAATATATTTGATTGGCTTTTCTGCAGGTTGTTTGCCAGGACTTTCCAAGACCTCCACTAGAAAACACAATAAACTTTTTGGAAGCTGGACAACTATCTTCATTTTTCAGAAACAGTGAAA
+
ABAABFFFFFF5GGGGGGGFFGGHHHHHHHHHHHHHHHHHHHHHHHHHHHHHHHGGHHHFBBBEGEGGGHHGGGGGHHHHHHHGHHHHFHFHHHHFGHHHHGHHHHHHHHHHHHHHHGHHHHHHHHGFH44BDGGHHHHHHHHHHHHHFHHHHHHEFFGHH?FGFHGHBG/CGHHHHHHFFEHHHFFFHHHH1GFGHFHGG=D0DGHHHHGGGFECGFGAGCGHF/;GGHGFFFFGGGG0FFB/FFCBBF0
@M03495:530:000000000-LYBTV:1:2103:8360:16121 1:N:0:CATCACCC+TGCTATAT
GTCAGCATGTGAGCTTTGGAATTAGTAAATTCGTTGACGACAGAAGGAGCAAGATAACGACCACAGGGAGGGTGGTTTATCAACGGCAAAATATAGATCGGAAGAGCACACGTCTGAACTCCAGTCACCATCACCCATCTCGTATGCCGTCTTCTGCTTGAAAAAAAAAAAAAAACATAAGAATAAAAAGCCTAGACACTAGGTGCTCAAACTCAACATTCGGAGAGTTAGAATGACATAGAATTATACAA
+
EEEDDFFFFFFFGGGGGGGGGGHHHHHHHHHHGHHHHHGGGGGHHHHHHHHHHHHHHHGGGGGHHHHGFEGGGGGGGHHHHHHHGGGGGHHHHHHHHHHHGGGGHHHHHHHGHHHGHHHGHHHHHHHHHFGHHHHHGF1GHHGGHGHHGGGHGHHHHHHH0<=FGGGFFC----<..01111:011110...00/0<1/0/0/1000110000000/0/111..--.<11<11110001<1111111:110
@M03495:530:000000000-LYBTV:1:2103:19352:16124 1:N:0:CATCACCC+TGCTATAT
GTCAGCATGTGAGCTTTGGAATTAGTAAATTCGTTGACGACAGAAGGAGCAAGATAACGACCACAGGGAGGCTGGTTTATCAACGGCAAAATATAGATCGGAAGAGCACACGTCTGAACTCCAGTCACCATCACCCATCTCGTATGCCGTCTTCTGCTTGAAAAAAAAAAAAGAACCAGAGCTACTGGGAACACCTACCATGAACCGTTCCCTAAAAGACCATACACCAGACCGTACTCCACGTCGCTTAA
+
AAA?1CDFFDF3FGGGGGGGBEGHHFHCGHHFFFCGEFEFCGEFGHHGGHHHFHHGHHCGEGCFHHHAFA?>FGE0FGHHGDGHGGGGGHFGDGHGFBHHCCFFG0B1FFFECGFFHHHHHFCGFGHHH1FCHHHHFC<FFHFCHFFGCACH.GGHHHFF01>>0<<C;---9..:.:.../000099:.9./;.F/;-;//;/9;9----///-//9----//-/99----9-----///;-------;/
@M03495:530:000000000-LYBTV:1:2103:22647:16129 1:N:0:CATCACCC+TGCTATAT
GTCAGCATGTGAGCTTTGGAGTGAAATCTCTTGTCTTAAGGAATAAAGGAAAAAGATTCCGTCGGAGGCTCGGTGCTCTACAGGTTCAACCTTTGTACTCTATTATTGCCTCACATTCCATCTCTTGTGAAAATATATTTGATTGGCTTTTCTGCAGGTTGTTTGCCAGGACTTTCCAAGACCTCCACTAGAAAACACAATAAACTTTTTGGAAGCTGGACAACTATCTTCATTTTTCAGAAACAGTGAAC
+
CCCCCFFFFFFFGGGGGGGGGGHHHHHHHHHHHHHHHHHHHHHHHHHHHHHHHHGGHIHIHHHGGGGGGHHGGFGGHHHHHHHHHHHHHHHHHHHHHHHHHHHHHHHHHHHHHHHHHHHGHHHHHGHHHHGHHHHHHHHHHFHHHHFHHHHHHHHHHHHHFCHHHGHHHHHHHHHHHGHHEHGHHHHHHHHFFH<GGHGEGHHGHHFHHHGGHFHHFHHHHHHHHGHHHHGGGGGFGGFGFEGGGGGGGF0
@M03495:530:000000000-LYBTV:1:2103:24326:16146 1:N:0:CATCACCC+TGCTATAT
GTCAGCATGTGAGCTTTGGAGTGAAATCTCTTGTCTTAAGGAATAAAGGAAAAAGATTCCGTCGGAGGCTCGGTGCTCTACAGGTTCAACCTTTGTACTCTATTATTGCCTCACATTCCATCTCTTGTGAAAATATATTTGATTGGCTTTTCTGCAGGTTGTTTGCCAGGACTTTCCAAGACCTCCACTAGAAAACACAATAAACTTTTTGGAAGCTGGACAACTATCTTCATTTTTCAGAAACAGTGAAC
+
CDDCCFFFFFFFGGGGGGGGGGHHHHHHHHHHHHHHHHHHHHHHHHHGHHHHGHGGHIHHHHHGGGGGGHHGGGGGHHHHHHHHHHHHGHHHHHHHHHHHHHHHHHHHHHHHHHHHHGHHHHHHHHHHHFHHHHHHHHHHHHHHHEGHHHHHHHHGHGFHG?GHHHHHGHGHHHHHHHHHHGHHHFFHHGGHHHHHHGHEGHGGHHHHHHGGHGHHHHHFHFHHHFGHHHGGGGGGGGGGEFGFGGFGFF0
@M03495:530:000000000-LYBTV:1:2103:23140:16150 1:N:0:CATCACCC+TGCTATAT
GTCAGCATGTGAGCTTTGGAGTGAAATCTCTTGTCTTAAGGAATAAAGGAAAAAGATTCCGTCGGAGGCTCGGTGCTCTACAGGTTCAACCTTTGTACTCTATTATTGCCTCACATTCCATCTCTTGTGAAAATATATTTGATTGGCTTTTCTGCAGGTTGTTTGCCAGGACCTCTACTACCTCCAGAACGGAAGGGATATGTATGTGGATCGTAGCTCACGCGCTGCGTGATACGGGACCTTTCCAAGAC
+
CDCCDFFFFFFFGGGGGGGGGGHHHHHHHHHHHHHHHHHHHHHHHHHHHHHHHHGGHIIHHHHGGGGGEHHGGGGGHHHHHFHHHHHHHHHHHHHHHHHHHHHHGHHHHHHHHHHHHHHHHHHHHHHHGHHGHHHHHGHHHEGFHEHHGHHHHHHHHAFHH?GFHHHHEFGHHECGGHHHGHHHHGHHHHGG?EDGGHGGGHHHFHHHBCGHGHHEFHHHFCFBDBDGGDE.BFF.A?CBFEFFBBFBFA:
@M03495:530:000000000-LYBTV:1:2103:8073:16166 1:N:0:CATCACCC+TGCTATAT
GTCAGCATGTGAGCTTTGGACTCCTGACTGGTTTATCAACGGCAAAATATAGATCGGAAGAGCACACGTCTGAACTCCAGTCACCATCACCCATCTCGTATGCCGTCTTCTGCTTGAAAAAAAAAACAATAACTACACAAATACATCAATGAGCTCATCACATTCTCAATTAAACGACATAGACGAACGAATACATCATAAAGACACACGTTTACTGACACTCTTTGATGAAGACGTACAGACTCAGAAGA
+
CDDEEFFFFFFFGGGGGGGGGGHHHHHHHHHHHHHHHHHHGGGGGHHHHHHHHHHHGGGGHHHHHHHGHHHGHHHHHHHHHHHHHHHHHHHHGGGHHGGGHHHHGGGHGHHHHHHHHHHFFGGGFG/=/22D2221?0?/=1111111?1111111111111111111=11=<10..--.1110.----....:011<C11111<///.-<</91111000<:11<11<11111/.<<..11.00:00100
@M03495:530:000000000-LYBTV:1:2103:5952:16202 1:N:0:CATCACCC+TGCTATAT
GTCAGCATGTGAGCTTTGGAGTGAAATCTCTTGTCTTAAGGAATAAAGGAAAAAGATTCCGTCGGAGGCTCGGTGCTCTACAGGTTCAACCTTTGTACTCTATTATTGCCTCACATTCCATCTCTTGTGAAAATATATTTGATTGGCTTTTCTGCAGGTTGTTTGCCAGGACTTTCCAAGACCTCCACTAGAAAACACAATAAACTTTTTGGAAGCTGGACAACTATCTTCATTTTTCAGAAACAGTGAAC
+
DDDDDFFFFFFFGGGGGGGGGGHHHHHHHHHHHHHHHHHHHHHHHHHHHHHHHHGGHIHIHHHGGGGCGHHGGGGGHHHHHHHHHHHHHHHHHHHHHHHHHHHHHHHHHHHHHHHHHGHHHHHHHHHHHHHHHHHHHHHHHHGHHFHHHHHHHHHGGFHHF?GHGHHHHHHHHHHHHHHHGGHFHHFHHHHHHHFHHHA<DF<GHHHHHHGGGHFHGFFHFFGEHHHGHHGGGGGGGGGGFFFFBFFGEF0
@M03495:530:000000000-LYBTV:1:2103:14028:16224 1:N:0:CATCACCC+TGCTATAT
GTCAGCATGTGAGCTTTGGACTCCTGACTGGTTTATCAACGGCAAAATATAGATCGGAAGAGCACACGTCTGAACTCCAGTCACCATCACCCATCTCGTATGCCGTCTTCTGCTTGAAAAAAAAAAAAAGAAAAAAGACAAAGTCGCCTAGCAGAATACAGCACTGTGACTATCAGTATCGGTCGACCACCAACAATGATCCAGATAGTGAGTGTGCTTACATATCTTGTATATCGTAACTGGTACAGTTC
+
DDDDDFFFFFFFGGGGGGGGGGHHHHHHHHHHHHHHHHHHGGGGGHHHHHHHHHHHGGGGHHHHHHHGHHHGHHHHHHHHHHGHHHHHHHHHGHHHHHGGHHHHGGGHGHHHHHHHFHHHHGGG<B</>/=01<0-..000//00.-.../000//;;00:0/.0/0000:0:0;;00;0.-..:----.....:.0000::00:BFF00000000;00:000;00:00000:00:/...00/::0:0000
@M03495:530:000000000-LYBTV:1:2103:25643:16230 1:N:0:CATCACCC+TGCTATAT
GTCAGCATGTGAGCTTTGGAGTGAAATCTCTTGTCTTAAGGAATAAAGGAAAAAGATTCCGTCGGAGGCTCGGTGCTCTACAGGTTCAACCTTTGTACTCTATTATTGCCTCACATTCCATCTCTTGTGAAAATATATTTGATTGGCTTTTCTGCAGGTTGTTTGCCAGGACTTTCCAAGACCTCCACTAGAAAACACAATAAACTTTTTGGAAGCTGGACAACTATCTTCATTTTTCAGAAACAGTGAAC
+
BBBBBFFFFFFFGGGGGGGGGGGHHGHHHHHHHHHHHHHHHGHHHHGHHHHHHHGGHHHHHHHGGGGGGHHGGGGGHHHGHHHHHHHHGHHHGHHGHHHHHHHHHHHGHHHHHHBGHHHHHHGEHHHHHFGFGHHGHHHHHHHHFHHHHHHHHGHHFFHG@<FFFHHHHGGHHHHHHHHHHHHHHHHHHGF>FFHGFHECDDGDHHHHHHGGGCGGCHF.GFHEHHHHHHGGGGFFGGGFFGBFGGGFFF0
@M03495:530:000000000-LYBTV:1:2103:8850:16243 1:N:0:CATCACCC+TGCTATAT
GTCAGCATGTGAGCTTTGGAGTGAAATCTCTTGTCTTAAGGAATAAAGGAAAAAGATTCCGTCGGAGGCTCGGTGCTCTACAGGTTCAACCTTTGTACTCTATTATTGCCTCACATTCCATCTCTTGTGAAAATATATTTGATTGGCTTTTCTGCAGGTTGTTTGCCAGGACTTTCCAAGACCTCCACTAGAAAACACAATAAACTTTTTGGAAGCTGGACAACTATCTTCATTTTTCAGAAACAGTGAAC
+
CCCDDFFFFFFFGGGGGGGGGGHHHHHHHHHHHHHHHHHHHHHHHHHHHHHHHHGGHIIIHIHGGGGGGHHGGGGGHHHHHHHHHHHHHHHHHHHHHHHGHHHHHHHHHHHHHHHHHHHHHHHHHHHHHHHHHHHHHHHHHGHHHGHHHHHHGHHGHHFHHCGHHHHHHEHHHHHHHHGFHHHHGGHHHGHFHHGHHHGGHHHGHHHHHHGGGHGHGHHGHHHHHHHHHGGGGGGGGGGGGGGEGGFGGG0
@M03495:530:000000000-LYBTV:1:2103:16678:16272 1:N:0:CATCACCC+TGCTATAT
GTCAGCATGTGAGCTTTGGAGTGAAATCTCTTGTCTTAAGGAATAAAGGAAAAAGATTCCGTCGGAGGCTCGGTGCTCTACAGGTTCAACCTTTGTACTCTATTATTGCCTCACATTCCATCTCTTGTGAAAATATATTTGATTGGCTTTTCTGCAGGTTGTTTGCCAGGACAGGTCGTGATTGCTGGAGCAGGTATGATATAATTCTAGGATTTGACAGATGAATAATTTACATATATATCTAACTTTGA
+
CCCCCFFFFFFFGGGGGGGGGGHHHHHHHHHHHHHHHHHHHHHHHHHHHHHHHHGGHIHIHHHGGGGGGHHGGEGGHHHHHHHHHHHHHHHHHHHHHHHHHHHHHHHGGHHHHHHHHHHHHHHHHHHHHEFGHGHHHHHHHHHHHHHHHHHHHHHHHHHHHGHHHHGHHHHHHGGFHGGGHHHHFFHHGHHGHGCGHHHHHHHHHHHHHHHHHHHHHHHHGHHHGFHGFHHHHGBFGGGGGGGGFFGGGG0
@M03495:530:000000000-LYBTV:1:2103:5673:16277 1:N:0:CATCACCC+TGCTATAT
GTCAGCATGTGAGCTTTGGAATTAGTAAATTCGTTGACGACAGAAGGAGCAAGATAACGACCACAGGGAGGGTGGTTTATCAACGGCAAAATATAGATCGGAAGAGCACACGTCTGAACTCCAGTCACCATCACCCATCTCGTATGCCGTCTTCTGCTTGAAAAAAAAAACACAACAACATACCGATCAACCAATCTCCTACTATACTATACAAGTCAAATACAATAACTGAGTTATAGCAGTATGTAGTA
+
DDDDDFFFFFFFGGGGGGGGGGHHHHHHHHHHGHHHHHGGGGGHHHHHHHHHHHHHHHGGGGGHHHHGGGGGEFGEGHHHHHHHGGGGGHHHHHHHHHHHGGGGHHHHHHGGHHHGHHHHHHHHHHHHHDHHHHHHGFCGHHGGHHHHGGGHGHHHHHHHFCGGGFGFGE.<.......9/00<..--.0/...0/000000000:0:0000:0000000000<:000000<0:00000<000000<0000
@M03495:530:000000000-LYBTV:1:2103:21148:16283 1:N:0:CATCACCC+TGCTATAT
GTCAGCATGTGAGCTTTGGAGTGAAATCTCTTGTCTTAAGGAATAAAGGAAAAAGATTCCGTCGGAGGCTCGGTGCTCTACAGGTTCAACCTTTGTACTCTATTATTGCCTCACATTCCATCTCTTGTGAAAATATATTTGATTGGCTTTTCTGCAGGTTGTTTGCCAGGACAGGTCGTGATTGCTGGAGCAGGTATGATATAATTCTAGGATTTGACAGATGAATAATTTACATATATATCTAACTTTGA
+
DDDDDFFFFFFFGGGGGGGGGFHHHHHHHHHHHHHHHHHHGHHHHHHHHHHHHHGGHIHHHHHGGGGGGHHGGGGGHHHHHHHHHHHHHHHHHHHHHHHHHHHHHHHHHHHHHHGHHHHHHHHHHHHFHEGHHHHHHHHHHHHHHHHHHHHHHHHFHHFGFCGHHGGFHHHHHGGHHGGGHHHHHHHHHGHHHHGHHHEHFGHHHHGHHHGFHFHHGHHGFGCC:CCGHHFHGFHGFGGGGGGGGGGGFG0
@M03495:530:000000000-LYBTV:1:2103:7428:16321 1:N:0:CATCACCC+TGCTATAT
GTCAGCATGTGAGCTTTGGAGTGAAATCTCTTGTCTTAAGGAATAAAGGAAAAAGATTCCGTCGGAGGCTCGGTGCTCTACAGGTTCAACCTTTGTACTCTATTATTGCCTCACATTCCATCTCTTGTGAAAATATATTTGATTGGCTTTTCTGCAGGTTGTTTGCCAGGACTTTCCAAGACCTCCACTAGAAAACACAATAAACTTTTTGGAAGCTGGACAACTATCTTCATTTTTCAGAAACAGTGAAC
+
BCCCCFFFFFFFGGGGGGGGGGGGHHHHHHHHHHHHHHHHGHFHHHFBHFHHGHGGHHHHHHHGGGGGGHHGGFGGHHHHGHFFHFFHHHHHHHGHHHHHHHHHHHHHHHHHGHHHHHHHHHHHHHHHHBG4FFHHHHHHHHHHGGGHHHHHHHHH2FHHHCGHHHFHHHHHHHHHHGHEFFHHHHGHHGGDHHCGGHFCGGBFFHFHHHGG/G/GGH/CCG.CHFHFHCFGGGEGFFGGBF/CFFFFBF:
@M03495:530:000000000-LYBTV:1:2103:4782:16332 1:N:0:CATCACCC+TGCTATAT
GTCAGCATGTGAGCTTTGGAATTAGTAAATTCGTTGACGACAGAAGGAGCAAGATAACGACCACAGGGAGGGTGGTTTATCAACGGCAAAATATAGATCGGAAGAGCACACGTCTGAACTCCAGTCACCATCACCCATCTCGTATGCCGTCTTCTGCTTGAAAAAAAAAAAGCCTCACCACGCGAAACCGATCACAATGCACTAAAACAAAACCACAAACGACAGTACGTTATTCCGACCAGTACACACAA
+
CCCCCFFFFFFFGGGGGGGGGGHHHHHHHHHHGFHHHHGGGGGHHHHHHHHHHHHHHHGFGGGHGHHGGFEGEFCEGHHHHGHHGGGGGHHGHHHHHHHHGDGGHHHHHHGGHHHGHHGHHHHHHGHHH2FGHHHGEGBFGFFGHHHHGEEHGHHHGGF>><=0C-EEEG;.;.090..09..9----.----./0:00000000000...........;..9--900./;/.000/;---.000000..;
@M03495:530:000000000-LYBTV:1:2103:14040:16337 1:N:0:CATCACCC+TGCTATAT
GTCAGCATGTGAGCTTTGGAATTAGTAAATTAGTTGACGACAGAAGGAGCAAGATAACGACCACAGGGAGGGTGGTTTATCAACGGCAAAATATAGATCGGAAGAGCACACGTCTGAACTCCAGTCACCATCACCCATCTCGTATGCCGTCTTCTGCTTGAAAAAAAAAAAAAAAAAAAAATCAAATAGAGTGGTGACTATACTGGAGTATTGAATACAGCACTATGTCACAAATCACAGATATGTCTGAG
+
CCCDEFFFFFFFGGGGGGGGGGHHHHHHHHHHHGHHGHGGGGGHHHHHHHHHHHHHHHGGGGGHHHHGFEEGFGGGEHHHHHHHGGGGGHHHHHHHHGHHGGGGHHHHHHHGHHHGHHHHHHHHHHHHH2FGHHHHGCCGHH?DHHHHGAFHGHHHGHHF>FHHAFGAG?<----9<----.000011<1111.1.<0:1111110/:0/1<1111<00<0/.0011111110.100001011::<11111
@M03495:530:000000000-LYBTV:1:2103:20063:16342 1:N:0:CATCACCC+TGCTATAT
GTCAGCATGTGAGCTTTGGTCCAGCCTGAGTCCCTGGTTTATCAACGGCAAAATATAGATCGGAAGAGCACACGTCTGAACTCCAGTCACCATCACCCATCTCGTATGCCGTCTTCTGCTTGAAAAAAAGAAAAAAACACAAATACTAGTAATCATATAGCGCAAACAACTGACAGACACACTCTACTACATAGGAATACCGTCGCTATAGACGTGTATCAACAGGTTAGAACCCTCCACGAATACCCTCT
+
CCCCCFFFFFFFGGGGGGGGGGHHHGHHHHHHHHHHHHHHHHHHHHGGGGGHHHHHHHHHHHGGGGGHHHHHHGHHHGHHHHHHHHHHGHHHHHHHGHGGFGHHGGHHHHGEGFGGHHHHHHHHHHHGGFEF22@/<//0/=0111?11=1>11111<111----<....0/0000/.:/:.//0:000000000000000...--..:0000...//00;0/0/.900.000.9.../:.-...00009:
@M03495:530:000000000-LYBTV:1:2103:28526:16360 1:N:0:CATCACCC+TGCTATAT
GTCAGCATGTGAGCTTTGGAGTGAAATCTCTTGTCTTAAGGAATAAAGGAAAAAGATTCCGTCGGAGGCTCGGTGCTCTACAGGTTCAACCTTTGTACTCTATTATTGCCTCACATTCCATCTCTTGTGAAAATATATTTGATTGGCTTTTCTGCAGGTTGTTTGCCAGGACTTTCCAAGACCTCCACTAGAAAACACAATAAACTTTTTGGAAGCTGGACAACTATCTTCATTTTTCAGAAACAGTGAAC
+
BABBBFFFFFFFGGGGGGGGGGHHHHHHHHHHHHHHHHHHHHHHHHEHGHGHHHGGHHGHHHHGGGGGGHHGGGGGHHHFHHHHHHHHGHHHHHHHHHHGGHGHGHHHHHHHHHHHHHHHHHFHHHHHFFFFFGHFHHHHHHHGFHGHHHHHHGHHHHHH@CGHGHHHGEHHHHGGHFBGHHHGHGGHFFFGFFBFHHHFGGHD0GHHHHGGFHHH:CCCGFHEHHHHGBBFFGGGGGGGGBFFGBBFGG0
@M03495:530:000000000-LYBTV:1:2103:23142:16364 1:N:0:CATCACCC+TGCTATAT
GTCAGCATGTGAGCTTTGGAGGGCAAGAAGTGGTTTGGTTTATCAACGGCAAAATATAGATCGGAAGAGCACACGTCTGAACTCCAGTCACCATCACCCATCTCGTATGCCGTCTTCTGCTTGAAAAAAAAAAAAAAGAGAAATATGTAGACACACATACATGGTATTGGTTACGAACTCAGGTGCGAACAGATCTAGTACAACACGGCATGTCGAGTCGTTTATCCCATAGCAGCATGCACTCGTCGCAC
+
CCEEEFFFFFFFGGGGGGGGGGGGGGGHHHGHHGGHGGGHHHHHHHHGGGGGHHHHHHHHHHHGGGGHHHHHHHGHHHGHHHHHHHHHHHHHHHHHHHHGHCHHHGGHHHHGDGHGHHGHHHHFHGGHGCDG@C>--..//0011111111<1//..000011/<11110:.10...<.100/1009.---//10111:111<0...<-<-.11..-0:-9...11100:/0010:<100000/...----
@M03495:530:000000000-LYBTV:1:2103:5288:16397 1:N:0:CATCACCC+TGCTATAT
GTCAGCATGTGAGCTTTGGAGTGAAATCTCTTGTCTTAAGGAATAAAGGAAAAAGATTCCGTCGGAGGCTCGGTGCTCTACAGGTTCAACCTTTGTACTCTATTATTGCCTCACATTCCATCTCTTGTGAAAATATATTTGATTGGCTTTTCTGCAGGTTGTTTGCCAGGACTTTCCAAGACCTCCACTAGAAAACACAATAAACTTTTTGGAAGCTGGACAACTATCTTCATTTTTCAGAAACAGTGAAC
+
BBBAAFFFFFFFGGGGGGGGGGHHHHHHHHHHHHHHHHGHGHHHHHHHFHHHHHGGHHHHHHHGEGCGGHGGGEFCHHGHHHGHHHHHHGHHFHHHHHHHGHHGHHHGFHHHHHHHHHHHHHHHFHHHHDGHHHHHHGGHHEHHHEHHHHHHHHHHEHCGG?FFFHHHBGHHHHHGHGHGHFGFHEFHGHGFFFFHHHHGFDGGGFFHHHCG/FGFCFFFHCGEFHC;CGGGGGGGFBFFFGBFFGFBBF0
@M03495:530:000000000-LYBTV:1:2103:19757:16412 1:N:0:CATCACCC+TGCTATAT
GTCAGCATGTGAGCTTTGGAGTGAAATCTCTTGTCTTAAGGAATAAAGGAAAAAGATTCCGTCGGAGGCTCGGTGCTCTACAGGTTCAACCTTTGTACTCTATTATTGCCTCACATTCCATCTCTTGTGAAAATATATTTGATTGGCTTTTCTGCAGGTTGTTTGCCAGGACAGGTCGTGATTGCTGGAGCAGGTATGATATAATTCTAGGATTTGACAGATGAATAATTTACATATATATCTAACTTTGA
+
CCCCDFFFFFFFGGGGGGGGGGHHHHHHHHHHHHHHHHHHHHHHHHHHHHHHHHGGHIHHHIHGGGGGGHHGGGGGHHHHHHHHHHHHHHGHHHHHHHHHHHHHHHHHHHHHHHHHHHHHHHHHHHHHHFHHHHHHHHHHHHHHHHHHHHHHHHHHGHHHGCHHHHHHHHHHHGGHHGGGHHHHHHHHGHHHHHHHHHFHHHHHHHHHHGGHHHHHGGHHHHHH<CGFHFHHHHHHGGGGGFECFGGGGG1
@M03495:530:000000000-LYBTV:1:2103:10186:16420 1:N:0:CATCACCC+TGCTATAT
GTCAGCATGTGAGCTTTGGAGTGAAATCTCTTGTCTTAAGGAATAAAGGAAAAAGATTCCGTCGGAGGCTCGGTGCTCTACAGGTTCAACCTTTGTACTCTATTATTGCCTCACATTCCATCTCTTGTGAAAATATATTTGATTGGCTTTTCTGCAGGTTGTTTGCCAGGATCGTGATTGCTGGAGCAGGTATGATATAATTCTAGGATTTGACAGATGAATAATTTACATATATATCTAACTTTGATAGC
+
CCCCCFFFFFFFGGGGGGGGGGHHHHHHHHHHHHHHHHHHHHHHHHHHHHHHHHGGHIHHGGHGGGGGGHHGFGGGHHHHHHHHHGHHHHHHHHHGHHHHHHHHHHHHHHHHHHHHHHHHHHHHHHHHHEHGHGHHHHHHGHHHHHHHHHHHHHHGHHHHGCHHHHHHHHHFHGGHHHHHGHHGHGEEGHGHHHGHGHFDGDHFHHHGHHHHEFFFHGGH0<FGHHHHHGGHHHHHHHHHHFFFFGFGGG;
@M03495:530:000000000-LYBTV:1:2103:13721:16426 1:N:0:CATCACCC+TGCTATAT
GTCAGCATGTGAGCTTTGGAGTGAAATCTCTTGTCTTAAGGAATAAAGGAAAAAGATTCCGTCGGAGGCTCGGTGCTCTACAGGTTCAACCTTTGTACTCTATTATTGCCTCACATTCCATCTCTTGTGAAAATATATTTGATTGGCTTTTCTGCAGGTTGTTTGCCAGGACTTTCCAAGACCTCCACTAGAAAACACAATAAACTTTTTGGAAGCTGGACAACTATCTTCATTTTTCAGAAACAGTGAAC
+
CCCCCFFFFFFFGGGGGGGGGGHHHHHHHHHHHHHHHHHHHHHHHHHHHHHHHHGGHIHHHHHFGGGGGHHGGGGGHHHHHHHGGHHHHHHHHHHHHHHHHGHHHHHHHHHHHHHHHHHHHHHHHHHHHGHHHHHHHHHHHGHHHHHHHHHHHHHHHHHHHEHHHHGHHHHHHHHHHGGHGHHHHHHGFHHDHHHHHFHGGHHGGHFHHHGGFHHHGHHHHHHHHHHFHHGGGGGGGGGGGGFGGGBFFC0
@M03495:530:000000000-LYBTV:1:2103:14930:16452 1:N:0:CATCACCC+TGCTATAT
GTCAGCATGTGAGCTTTGGAGTGAAATCTCTTGTCTTAAGGAATAAAGGAAAAAGATTCCGTCGGAGGCTCGGTGCTCTACAGGTTCAACCTTTGTACTCTATTATTGCCTCACATTCCATCTCTTGTGAAAATATATTTGATTGGCTTTTCTGCAGGTTGTTTGCCAGGACTTTCCAAGACCTCCACTAGAAAACACAATAAACTTTTTGGAAGCTGGACAACTATCTTCATTTTTCAGAAACAGTGAAC
+
CCCCCFFFFFFFGGGGGGGGGGHHHHHHHHHHHHHHHHHHHGHHHHHGHHHHHHGGHHHHHHHGGGGGGGHGGGGGFHHHHHHHHHHHHHHHHHHHHHHHHHHHHHHGHHHHHHHHHHHHHHHHHHHHHFHHFGHFHHHHHEHHG0FHHHHHHHGHGHHHF?GHHHHHEHHHHHHHHGHGFHHGHFGHHHHFHHHHHGHGHHFGHFHHHHGGGHHGGHHHHHHGHHHHGHGGGGGGGGGGFGFFGGFGGG0
@M03495:530:000000000-LYBTV:1:2103:14627:16455 1:N:0:CATCACCC+TGCTATAT
GTCAGCATGTGAGCTTTGGAGTGAAATCTCTTGTCTTAAGGAATAAAGGAAAAAGATTCCGTCGGAGGCTCGGTGCTCTACAGGTTCAACCTTTGTACTCTATTATTGCCTCACATTCCATCTCTTGTGAAAATATATTTGATTGGCTTTTCTGCAGGTTGTTTGCCAGGAAGCTGTATGCGGAGTGCATCAGGCTCTTTCACTCCATCGACATATCGGATTGTCCCTATACGATTAGCTTAGACAGCCGC
+
BBBBBFFFFFFFGGGGGGCGGCHHHHHHHHHHHHHHHHHHHHHHHHHHHHHHHHGGHHHHHHHGGGGGGHHGGEGGHHFHHHHHGGHHHHHHHHHGHHHHHHHHHHHHHHHHHHHHHHHHGHHHHHHHHGHHHHHHHHHHGGHGGA2CHHGHHHGHHFFGG?GGCGHGHEGFFACGFFHHHCCGGGHHGGHFFHFGCGHHHHEDHHBGHC/CDEHBGECDEDBFGGBFGGGF?E.9.BFG9000BBFGEA-
@M03495:530:000000000-LYBTV:1:2103:7007:16458 1:N:0:CATCACCC+TGCTATAT
GTCAGCATGTGAGCTTTGGAGTGAAATCTCTTGTCTTAAGGAATAAAGGAAAAAGATTCCGTCGGAGGCTCGGTGCTCTACAGGTTCAACCTTTGTACTCTATTATTGCCTCACATTCCATCTCTTGTGAAAATATATTTGATTGGCTTTTCTGCAGGTTGTTTGCCAGGAGGTCGTGATTGCTGGAGCAGGTATGATATAATTCTAGGATTTGACAGATGAATAATTTACATATATATCTAACTTTGATA
+
CDDCCFFFFFFBGGGGGGGGGGFHHHHHHHHHHHHHHHHHHHHHHHHHHHHHHHGGHHHHHIHGGGGGGHGGGGGGHHHHHHHHHHHHHHHHHHHHGHHHHHHHGHHHHHHHHHHHHHHHHHHHHHHHHGHHHHHHHHHHHHHHHHHHHHHHHHHHHHGHHBGHHGHHHGFGGGHGGGHHHHHHHHFHHGHHGHHGHHHHHEFHHGHFHEGHHHGHFHHHHG<CGHHHFHHFHHHGGGGGGGGGGGGGGG0
@M03495:530:000000000-LYBTV:1:2103:5364:16485 1:N:0:CATCACCC+TGCTATAT
GTCAGCATGTGAGCTTTGGAGTGAAATCTCTTGTCTTAAGGAATAAAGGAAAAAGATTCCGTCGGAGGCTCGGTGCTCTACAGGTTCAACCTTTGTACTCTATTATTGCCTCACATTCCATCTCTTGTGAAAATATATTTGATTGGCTTTTCTGCAGGTTGTTTGCCAGGACTTTCCAAGACCTCCACTAGAAAACACAATAAACTTTTTGGAAGCTGGACAACTATCTTCATTTTTCAGAAACAGTGAAC
+
BBBBBFFFFFFFGGGGGGFFFGHHHHHHHHHHHHHHHHHHGHHHHHHHHHHHHHGGHHHHHGHGGGGGGHHGGEGGHHHHHHHFGHHHHHHHHHHHHHHHHHHHHHHHHHHHHHGHHHHFHHHHHHGGGBGHHHHHHHHHHHHGHAHHHHHHHGHHGHHF2?FGFFHHHGHGHHHHHHGHHHGHHHHHHHHHGHHHHHHGHHHFHFHHHHGGHFHHGHHFHHHHHECGHHGFFFCFGBFFBFFGFFFBFF0
@M03495:530:000000000-LYBTV:1:2103:23718:16490 1:N:0:CATCACCC+TGCTATAT
GTCAGCATGTGAGCTTTGGAGTGAAATCTCTTGTCTTAAGGAATAAAGGAAAAAGATTCCGTCGGAGGCTCGGTGCTCTACAGGTTCAACCTTTGTACTCTATTATTGCCTCACATTCCATCTCTTGTGAAAATATATTTGATTGGCTTTTCTGCAGGTTGTTTGCCAGGAGTTCCTCTTCGGGCTTTTCCGTCTTTAAAAAATCATACAGCTCGCGCGGATCTTTAAATGGAGTGTCCTCTTCCCAGTTT
+
CBCBCFFFFFFFGGGGGGGGGFGHHHHHHHHHHHHHHHHHHHHHHHHHHHHHHHGGHHHHHHHGGGGFGFHGGEFGHHHHHHHHHGHHFHGHHHHHHHHHHHHHHHHHHHHHHHHHHHHHHHHHHHHHHHGHHHHHHHHHHHHGHEHFHGHHHHGHHHHHFCFGHHHHHHHGHHHFHHHHHHGGGGHHHHHGHHHGHHH<DGGHHHHHHGBCGHGFGFGGGGGGGGGGFFFBFFBFFFFFFFFFFFF/BBF
@M03495:530:000000000-LYBTV:1:2103:17396:16497 1:N:0:CATCACCC+TGCTATAT
GTCAGCATGTGAGCTTTGGAGTGAAATCTCTTGTCTTAAGGAATAAAGGAAAAAGATTCCGTCGGAGGCTCGGTGCTCTACAGGTTCAACCTTTGTACTCTATTATTGCCTCACATTCCATCTCTTGTGAAAATATATTTGATTGGCTTTTCTGCAGGTTGTTTGCCAGGAGAGAGGTTCTTAGCAGCGAGGAACAAATCAGCGTACTGATCTCCGATCTGAGCGAGGAGGTTATCGAGATCATCATCGTA
+
DDCDDFFFFFFFGGGGGGGGGGHHHHHHHHHHHFFHHHHHHGHHHHHHHHHHHHGGHIHIHIHGGGGGGHHGGEEGHHHHHHHHHHHHHHHHHGHHHHHHHHHHHHHHHGHHHHHHHHHHHHHHHHHHHFGFHHHHHHHHHHHHHGHHHGHHHHHHHHHHHEHHHFGHHHAFHGEGGHHHHHHHHGHHGGG-EGHHGHHHFHHF.CEHGHHHHGHGGGGGGGGGGCCGFGGFGGGGGA:EEFFFFFFFFE.
@M03495:530:000000000-LYBTV:1:2103:7008:16500 1:N:0:CATCACCC+TGCTATAT
GTCAGCATGTGAGCTTTGGAAGTTGACGACAGAAGGAGCAAGATAACGACCACAGGGAGGGTGGTTTATCAACGGCAAAATATAGATCGGAAGAGCACACGTCTGAACTCCAGTCACCATCACCCATCTCGTATGCCGTCTTCTGCTTGAAAAAAAAAAACACACAGAAATATCACAACTAACGTCGTCTGAGGAGATTAGCAGAATTGAGACGAAACTCACGACACTGTACTTTCAGAGAAGCATAGTAA
+
CBCCCFFFFFFFGGGGGGGGGGGGHHHGGGGGHHHHHHHHHHHHHHHGGGGGHHHHGFFGGEFGGGHHHHHHHGGGGGHHHHHHGGHHHGGGGHHHHHHHGHHHGHHHHHHHHHHHHHHHHHHHHGFCGHHGGHHHHGEGHGHHHHHHHHHHGFCGCC@<......<00<1111110<.0:C0.:.--...:1.:../110/1:/<11010.0.--.-:000.9-9-<0<111<111110/0/00110<11
@M03495:530:000000000-LYBTV:1:2103:15604:16502 1:N:0:CATCACCC+TGCTATAT
GTCAGCATGTGAGCTTTGGTTTATCAACGGCAAAATATAGATCGGAAGAGCACACGTCTGAACTCCAGTCACCATCACCCATCTCGTATGCCGTCTTCTGCTTGAAAAAAAAAAAAAAAAAAACACAACTGATTAGAATGCCAATAAAATCTCAGCAGTGTCGCATCAACACAACTTCACGAGCTAGTACTCTGTACGCAGCTCTCTATCAACTCGACATGACGCAGCTAAGTGAGTCAAAGAACGCCATT
+
CBCCCFFFFFFFGGGGGGGGGGHHHHHHGGGGGHHHHHHHHHHHGGGGHHHHHHHGHHHGHHHHHHHHHHHHHHHHGHHHGF?GHHGGHHHHGGGHGHHHHFHHHHHHHGGGGDC<>//---<......</<00000000000000:000000;00;.00;0..-.-;;/C.9..00900..--:000;00000000...--/00:00000:9BF..-.:000.9---:000000;000000/./..-..0
@M03495:530:000000000-LYBTV:1:2103:16771:16510 1:N:0:CATCACCC+TGCTATAT
GTCAGCATGTGAGCTTTGGAATTAGTAAATTCGTTGACGACAGAAGGAGCAAGATAACGACCACAGGGAGGGTGGTTTATCAACGGCAAAATATAGATCGGAAGAGCACACGTCTGAACTCCAGTCACCATCACCCATCTCGTATGCCGTCTTCTGCTTGAAAAAAAAAACAAAAACGAGAGAACAGACATGTGACATTACGATCGAACTATAGCACGTCGATCGCGTCAGAAGTGTACACCTCCGGGTAG
+
DCDDEFFFFFFFGGGGGGGGGGHHHHHHHHHHGHHHHHGGGGGHHHHHHHHHHHHHHHGGGGGHHHHGGGGGEFGGGHHHHHHHGGGGGHHHHHHHHHHHGGGGHHHHHHHGHGHGHHHHHHHHHHHHH2FHHHHHGGCGGHFGGHHHGEGHEFHHHGHF<<<GHGGGGG.......-...-.<0//:./101111111<1....-./.90:1111<<.<--..-.<--..1101011111//...--.-.
@M03495:530:000000000-LYBTV:1:2103:19246:16521 1:N:0:CATCACCC+TGCTATAT
GTCAGCATGTGAGCTTTGGACTCCTGACTGGTTTATCAACGGCAAAATATAGATCGGAAGAGCACACGTCTGAACTCCAGTCACCATCACCCATCTCGTATGCCGTCTTCTGCTTGAAAAAAAAAAAAAGAATCAAGTAACTTACATAGTTGACTATCAGGTCAGTAAGCATATATATACGATAGCACTACATCTTTACTACGTGGCGTACACTGATAGCCTCGACATCACATAATAAATTACCGTTCGAA
+
DCEEEFFFFFFFGGGGGGGGGGHHHHHHHHHHHHHHHHHHGGGGGHHHHHHHHHHHGGGGHHHHHHHGHHHGHHHHHHHHHHHHHGHHHHHHGGFHHHGGHHHHGGGHGHHHHHHHGHHHHGGGDF<////?11111111<11<111<11<110<=11110=<0/11110111111111:<....11000/01111111111../.--.--91100111101/..-<.:0:010:111111011<../.<.
@M03495:530:000000000-LYBTV:1:2103:29632:16523 1:N:0:CATCACCC+TGCTATAT
GTCAGCATGTGAGCTTTGGATGGTTTATCAACGGCAAAATATAGATCGGAAGAGCACACGTCTGAACTCCAGTCACCATCACCCATCTCGTATGCCGTCTTCTGCTTGAAAAAAAAAAATTCCATAAAACATCCTCGAATAGTACTATCTGAAATCGTAGATAGTACAGTGCGCAGACTCTCACGATCGCTACTGTGTTACGCGGCACCAGTACTACTGTCGTCAGTCGCGTGTGGACCATCACACATGAG
+
ABBBBFFFBFBFCCGGGCGFDCFBGFCGHGHGGG2EEFFFHGFFGFFEE?A1AEHGGGHCFFHGHHFFHFFHHHHGHHGGEBGF13?3B1?AFGB3E1>CE444F43F03?30//@///0111222@111?11011/<0?<?<11=111F111111.<A..00000=0000=-----./00000....-...-00;;0/0;A.-----...////9/////.....//.----..9//../////;.////
@M03495:530:000000000-LYBTV:1:2103:27781:16527 1:N:0:CATCACCC+TGCTATAT
GTCAGCATGTGAGCTTTGGTCCAGCCTGAGTCCTGGTTTATCAACGGCAAAATATAGATCGGAAGAGCACACGTCTGAACTCCAGTCACCATCACCCATCTCGTATGCCGTCTTCTGCTTGACAAAAAAAATAACATCCACTCGGATAACGTACTTCGCAGGTGGCAGACCTACAAGCAATCATTAACGTATCAGAGCACTGGCGGCCCAGCGCAACACGCCTCTTCGCCGTTGTATACCCTGCTGCTCTC
+
BABBBFFFFFBFFGGGGGGGGGHHHGHHFBFFHHHHGHFHHHHHHGGGGGHHGHHHHHHHGGGGGFHHHHHGGFHHGHFGHHHCGGHHHFHHHHHHFFBBGFC?ECCGFGEGFEHHFHHG3?3BGF0?<<<02<2222222>2??<?/11/00..11<...-0<../....00//<0;//00:000;0:/.0.00:0/;.09/.---9-..:--9--A..9...9/9...--...///////.9///////
@M03495:530:000000000-LYBTV:1:2103:11270:16536 1:N:0:CATCACCC+TGCTATAT
GTCAGCATGTGAGCTTTGGTCCAGCCTGAGTCCTGGTTTATCAACGGCAAAATATAGATCGGAAGAGCACACGTCTGAACTCCAGTCACCATCACCCATCTCGTATGCCGTCTTCTGCTTGAAAAAAAAAATAACTACAGCGGCCGGATACGACAGCCCCCAATGCACAGGATGAAGAGCGTGGTGAGAACACAACATAGAGGAAGCATCCTATACATCCCGTACCTTAAGAGTAGAGCAACTGTATGCAC
+
BBBBBFFFFFFFGFGGGGGGGGHHHGHHHHGHHHHHGHHHHHHGHGEGGGHHHHHHGHHHHGGGGGHHHHHHGGHHGFGHHHHFHHHHHHGHHHHHGGB3BEGGEHHFGGGGHGHHBDGHHF3G3GGCC@/022@1?CH11//----<..0..<-:.:.:--./:/000/..:9/9;0:/-9.-..9900/9/..9;/9///.....;/9//////;/9/9.9-.9/////9:://///;/;///;//;//
@M03495:530:000000000-LYBTV:1:2103:19210:16540 1:N:0:CATCACCC+TGCTATAT
GTCAGCATGTGAGCTTTGGAATTAGTAAATTCGTTGACGACAGAAGGAGCAAGATAACGACCACAGGGAGGGTGGTTTATCAACGGCAAAATATAGATCGGAAGAGCACACGTCTGAACTCCAGTCACCATCACCCATCTCGTATGCCGTCTTCTGCTTGAAAAAAAAAAAAAAACAAACAGTGCGCAGCGTGTTGATGTTTGTAGTTGAGCAACACACAAGTATCCTAGATAGTCGTAATTTCATACAGC
+
DDDDCFFFFFFFGGGGGGGGGGHHHHHHHHHHGHHHHHGGGGGHHHGHHHHHHHHHHHGGGGGHHHHGFEGG?FGFGHHHHHHHGGGGGHHHHHHHHHHHGGGGHHHGHHHGHHHGHHHHHHHHHHHHHFGHHHHHGGCGGHGGHHHHGEEHGHHHHHHF>0=GGGGCFF?--9<....../000--<---.....000000//000000000/........:0000<:00000<0..:..0000:00000
@M03495:530:000000000-LYBTV:1:2103:22331:16541 1:N:0:CATCACCC+TGCTATAT
GTCAGCATGTGAGCTTTGGAATTAGTAAATTCGTTGACGACAGAAGGAGCAAGATAACGACCACAGGGAGGGTGGTTTATCAACGGCAAAATATAGATCGGAAGAGCACACGTCTGAACTCCAGTCACCATCACCCATCTCGTATGCCGTCTTCTGCTTGAAAAAAAAAAAAAAGTCAAATACACTCCGACTTACGCCTCAAAGACGCTCTTAAGTGTAGTAGATACCGTGTAGTGATCTACTATGCATCA
+
DDDDDFFFFFFFGGGGGGGGGGHHHHHHHHHHGGHHHHGGGGGHHHHHHHHHHHHHHHGGGGGHHHHGFGGGEFEEGHHHHHHHGGGGGHHHHHHHHHHHGGGGHGHHHHHGHHHGHHHHHHHHHHGHH@@GHFHHEF1DGHFFHHHHGEFHGFHEHHFF>0DGFFCEEC?9--.00000000000//.-9-.00..-.<000<//.-...0<00000000<0000<0<...:00/00000<<000000<0
@M03495:530:000000000-LYBTV:1:2103:27151:16557 1:N:0:CATCACCC+TGCTATAT
GTCAGCATGTGAGCTTTGGAGTGAAATCTCTTGTCTTAAGGAATAAAGGAAAAAGATTCCGTCGGAGGCTCGGTGCTCTACAGGTTCAACCTTTGTACTCTATTATTGCCTCACATTCCATCTCTTGTGAAATTATATTTGATTGGCTTTTCTGCAGGTTGTTTGCCAGGACTTTCCAAGACCTCCACTAGAAAACACAATAAACTTTTTGGAAGCTGGACAACTATCTTCATTTTTCAGAAACAGTGAAC
+
AAAAAFFFF13@FGGCE1GGGFCGBGGHGHHFFFFGFFFGCEGHHFGGGFHHGGGGGE2FHAEE?EG/AAGEEEEGF1FFFGFGGFFE2FHGHB1@B22FG1GHHHHHF1FEFHCHFH2BFHFFGGFBGGHE2BB>GGHHFFFGBCG1B0FF1>1BGHHH0??GHE1<GGFCGGDFF1<GFFFCGHFFHFGB1FGHHHHED0G0<0=<DDCCCGHGHHFGHFAGHGFCGHFGGFB;0/BFFFFFFG00;00
@M03495:530:000000000-LYBTV:1:2103:3187:16568 1:N:0:CATCACCC+TGCTATAT
GTCAGCATGTGAGCTTTGGAGTGAAATCTCTTGTCTTAAGGAATAAAGGAAAAAGATTCCGTCGGAGGCTCGGTGCTCTACAGGTTCAACCTTTGTACTCTATTATTGCCTCACATTCCATCTCTTGTGAAAATATATTTGATTGGCTTTTCTGCAGGTTGTTTGCCAGGAAAGACCTCCACTAGAAAACACAATAAACTTTTTGGAAGCTGGACAACTATCTTCATTTTTCAGAAACAGTGAACAACCCA
+
BABBBFFFFFFFGGGGGGGGGGHHHHHHHHHHHGHHHHHGHHHHHHHHHHHHHHGGGHHHHHHGGGGGGHHGGEGGFGHHHHHHHHHHHHHHHHHGHHHHHHHHHGHFHHHHHHHHHHGHHHHHHHGHHBFGFHHHHHHHGHHHHHHHHHGGHHHHHHHFC?FHHHHHEGHHHGHHHHHHHGGCFEFFFHHHHGHHFHDFHHHGGCGFHHHHHHHHHHHGHHHHHHHHGHGGGGFGGGGECGFGGGFEGD.
@M03495:530:000000000-LYBTV:1:2103:18994:16570 1:N:0:CATCACCC+TGCTATAT
GTCAGCATGTGAGCTTTGGAGTGAAATCTCTTGTCTTAAGGAATAAAGGAAAAAGATTCCGTCGGAGGCTCGGTGCTCTACAGGTTCAACCTTTGTACTCTATTATTGCCTCACATTCCATCTCTTGTGAAAATATATTTGATTGGCTTTTCTGCAGGTTGTTTGCCAGGACCAGGTCGTGATTGCTGGAGCAGGTATGATATAATTCTAGGATTTGACAGATGAATAATTTACATATATATCTAACTTTT
+
BBBBAFFFFFFFGGGGGGFGGGHFHHHHGHHHHHHHHHHHHHHHHHHGEFHHHHGGHHHHHHHGGCGFGGHGGGGCHHHHGHHHHHHHGHHHHHHGHHHHHHHHHHHHHHHHFGHHHHHHHHHHHHHHHF?GFGFGHHHHHHHHHHEHFHFHHHEFBGFF2?FHFD<GHEHFHHEF?G@AGHHHHHHHHHACEGH.<DC=DDGFGHFHHGHF0GHFHHHFFGFHGCGHCGHHFHBFBBFFFFGGGBBFFG0
@M03495:530:000000000-LYBTV:1:2103:28548:16585 1:N:0:CATCACCC+TGCTATAT
GTCAGCATGTGAGCTTTGGAGTGAAATCTCTTGTCTTAAGGAATAAAGGAAAAAGATTCCGTCGGAGGCTCGGTGCTCTACAGGTTCAACCTTTGTACTCTATTATTGCCTCACATTCCATCTCTTGTGAAAATATATTTGATTGGCTTTTCTGCAGGTTGTTTGCCAGGAACAGGTCGTGATTGCTGGAGCAGGTATGATATAATTCTAGGATTTGACAGATGAATAATTTACATATATATCTAACTTTG
+
CCCCCFFFBFFFGGGGGGGGGGGHGHHHHGHHHHFGHHHHHHHFHHGHHHHGHHGGHHHHHHHGGGGGGHGGGGGGHHHHHGHHHHHHHHHHHHHHHHHFEFGGHHHDGGHHGHHHGGHEHHHFFHHFC4443GGHHHHGHHHHHHHHHHHFGHFHHHGF2<<FGGHFHHGHHHFHBF@AEGHHHGHHG<CGFGC.00CDHGFH0GBGHGHFFGHHHBGHHEB;GGHFGHHGHHEGGGFFFGGGGG0BFF0
@M03495:530:000000000-LYBTV:1:2103:18886:16632 1:N:0:CATCACCC+TGCTATAT
GTCAGCATGTGAGCTTTGGAATTAGTAAATTCGATAACGACCACAGGGAGGGTGGTTTATCAACGGCAAAATATAGATCGGAAGAGCACACGTCTGAACTCCAGTCACCATCACCCATCTCGTATGCCGTCTTCTGCTTGAAAAAAAAAAAACATAGAAAAAACTGTTCTATTAATCGCACAATGTATGATCAGTATCTTAGTACATTCTAGTAGTTTAGATATTCTATATTTTCCGAGATGGAATTCGAT
+
EEDEEFFFFFFFGGGGGGGGGGHHHHHHHHHHGHHHGHGGGGGHHHHGGGGGEFGGGHHHHHHHGGGGGHHHHHHHHHHHGGGGHHHHHHHGHHHGGHHHHHHHHHHHHHHHHHHHGHFGHHGGHHHHG?BGGHHGHHHGHHHHHGGGG@AE.:0<1111/.-.011:<1<111<11<..-9/00111111:1011:11111<11111:111111<1111<11<11<111<11110..-<900/<001.11
@M03495:530:000000000-LYBTV:1:2103:9007:16640 1:N:0:CATCACCC+TGCTATAT
GTCAGCATGTGAGCTTTGGAGTGAAATCTCTTGTCTTAAGGAATAAAGGAAAAAGATTCCGTCGGAGGCTCGGTGCTCTACAGGTTCAACCTTTGTACTCTATTATTGCCTCACATTCCATCTCTTGTGAAAATATATTTGATTGGCTTTTCTGCAGGTTGTTTGCCAGGACTTTCCAAGACCTCCACTAGAAAACACAATAAACTTTTTGGAAGCTGGACAACTATCTTCATTTTTCAGAAACAGTGAAC
+
DCDDDFFFFFFFGGGGGGGGGGHHHHHHHHHHHHHHHHHHHHHHHHHHHHHHHHGGHIIHHHHGGGGGGHHGGGGGHHHHHHHHHHHHHHHHHHHHHHHHHHHHHHHHHHHHHHHHHHHHHHHHHHHHHFHHHGHHGHHHHFHHHCGHHHHHHHGHHHHHHCGHHGHHHHHHHHHHHGHHGHHHHEGFHHHHHHGHHGHCGHDGGHHHHHGGBCCCGHHHFFGHHFHHHHGGGGGGGGGGEGBFGFFFFF0
@M03495:530:000000000-LYBTV:1:2103:2515:16688 1:N:0:CATCACCC+TGCTATAT
GTCAGCATGTGAGCTTTGGAGTGAAATCTCTTGTCTTAAGGAATAAAGGAAAAAGATTCCGTCGGAGGCTCGGTGCTCTACAGGTTCAACCTTTGTACTCTATTATTGCCTCACATTCCATCTCTTGTGAAAATATATTTGATTGGCTTTTCTGCAGGTTGTTTGCCAGGACTTTCCAAGACCTCCACTAGAAAACACAATAAACTTTTTGGAAGCTGGACAACTATCTTCATTTTTCAGAAACAGTGAAC
+
BBBBBFFFFFFFGGGGGGGGGFHFHHHHHHHHHHHHHHFHHHHHHHHHGHHHGHGGHHHHHHHGGCEEGHHGGGGGHHHGHGGHHHHHHGHHHHHHHHHGHFHHHHHHHHHHHHHHHGHHHFHHHHHHH4FFHHHHHHHHHFGHFHGGGHHHHHEHEGHHGCGHGHFHHHGEGHHHHHHHEFFGGHFHHHH1>>GHEGEEHGHHHFGFHHGGBC/CCHBHHGHHHHHHHHBBFFBBFGGGFBFFFFBBFG0
@M03495:530:000000000-LYBTV:1:2103:11368:16728 1:N:0:CATCACCC+TGCTATAT
GTCAGCATGTGAGCTTTGGAGTGAAATCTCTTGTCTTAAGGAATAAAGGAAAAAGATTCCGTCGGAGGCTCGGTGCTCTACAGGTTCAACCTTTGTACTCTATTATTGCCTCACATTCCATCTCTTGTGAAAATATATTTGATTGGCTTTTCTGCAGGTTGTTTGCCAGGACTTTCCAAGACCTCCACTAGAAAACACAATAAACTTTTTGGAAGCTGGACAACTATCTTCATTTTTCAGAAACAGTGAAC
+
DDDDDFFFFFFFGGGGGGGGGGHHHHHHHHHHHHHHHHHHHHHHHHHGHHHHHHGGHIIHHHHGGGGGGHHGGFGGGHHHHHGHHHHHHHHHHHHHHHHHHHHHHHHHHHHHHHHHHHHHHHHHHHHHH?FHHHHHHGHHHEHHHGFHHHHHHHHHHHHHG?FHGHHHHHHHHHHHHHHHEFHHHHGHHHGGHHHHHFGGHHHGHHGHHHGGHFHHGHHHHHHGHHHHGHGGGGGFFGGFGGEFGGFFGG0
@M03495:530:000000000-LYBTV:1:2103:11441:16731 1:N:0:CATCACCC+TGCTATAT
GTCAGCATGTGAGCTTTGGACTCCTGACTGGTTTATCAACGGCAAAATATAGATCGGAAGAGCACACGTCTGAACTCCAGTCACCATCACCCATCTCGTATGCCGTCTTCTGCTTGAAAAAAAAAAAAACACAACCACCACTGACGCACACAACTACGATGTAAGATAATATGCAAGCTACACTACACACGAGAACCGAGTGATTAGTCACATCATCAGTCATTGTTACAGTGTATCATCATCTCACGTTT
+
BCCCCFFFFFFFGGGGGGGGGGHHHHHHHHHHHHHHHHHHGGGGGHHHHHHHHHHHGGGGHHHHHHHGHHHGHHHHHHHHHHHHHHHHHHHHGGFHHHGGHHHHGGGHGHHHHHHGHHHHHGGGD/B////0/<><..<..1110..---.<..000.:;..0000;00=00000009000090//0/0.-:-..09:--9.0000000000000000900000900090000;0000000000000.../
@M03495:530:000000000-LYBTV:1:2103:29041:16734 1:N:0:CATCACCC+TGCTATAT
GTCAGCATGTGAGCTTTGGAATTAGCTGGTTTATCAACGGCAAAATATAGATCGGAAGAGCACACGTCTGAACTCCAGTCACCATCACCCATCTCGTATGCCGTCTTCTGCTTGAAAAAAAACACATACTCAACAATTTAGCACTGCGTGGCCGTGGCGCACGCACCCGTCTGCAATGACTTACTCTGTGCTGACGCTGTGTCCTTCTCTAACTATCTCCATCGTCCTTATTCCTGAACTCTGATCTGTCT
+
AAAAABFFFFF3GGGF3AF1BFFGHHHHHFGFHH3GFFEEGGGFGHBFDGFHGFG//B0GBGFHFEBFCFHHHHHH1B2B1DFEGFBFCH/>0@1FB/FG2FEGGEE22B1111011BFE///<0/11<11>1<1/@12221>11?1/<///?-<----.-<--<--.-;...000000000000;0;0000;0/.....:00000;:00000;9;//9//:;--;--//////////;9/////9/////
@M03495:530:000000000-LYBTV:1:2103:3578:16744 1:N:0:CATCACCC+TGCTATAT
GTCAGCATGTGAGCTTTGGAGTGAAATCTCTTGTCTTAAGGAATAAAGGAAAAAGATTCCGTCGGAGGCTCGGTGCTCTACAGGTTCAACCTTTGTACTCTATTATTGCCTCACATTCCATCTCTTGTGAAAATATATTTGATTGGCTTTTCTGCAGGTTGTTTGCCAGGACTTTCCAAGACCTCCACTAGAAAACACAATAAACTTTTTGGAAGCTGGACAACTATCTTCATTTTTCAGAAACAGTGAAC
+
BBBBBFFFFFFFGGGGGGFGGGHHHHGHHHHHHHHHHHGGFGHHHHHHHHHFGGGGHHHHEHHGGGGGGHHEGGGCHGHHHFHHHHHHHHHGGFHBGHHHHHHHHHHGHEGFHHGGHHHHHHHHHHHHHGF??BGHHHGGHHHHGEHHHHHHHGHHFHHGHBGHHHHHHHACGHHBGGHFHHHHHHHHHHHHFFFHHHH<DGFHFHHHHHG?GGFHGHECFHHHHGHHHGFFFGGGGF0FFGBFFG0;;F0
@M03495:530:000000000-LYBTV:1:2103:16728:16757 1:N:0:CATCACCC+TGCTATAT
GTCAGCATGTGAGCTTTGGAATTAGTAAATTCGTTGACGACAGAAGGAGCAAATAACGACCACAGGGAGGGTGGTTTATCAACGGCAAAATATAGATCGGAAGAGCACACGTCTGAACTCAGTCACCATCACCCATCTCGTATGCCGTCTTCTGCTTGAAAAAAAAAAAAAAACAATATACAAAGCTACTCAGATGCTGGATTCATGGTAAGTATACCTTATGACCTACATTAGACAACTGGTTATGACGA
+
EEEEEFFFFFFFGGGGGGGGGGHHHHHHHHHHGHHHHHGGGGGHHHHHHHHHHHHHHGGGGGHHHHGGGGGEFGGGHHHHHHHGGGGGHHHHHHHHHHHGGGGHHHHHHHGGHHGHHHHHHHHHHHHHHGGHHHG=@GGHGGHHHHGGGHGHHHHHGHE><>C@@FG@<9---<..01111100//01::0100110110.1001110111011<1111111:110:0/0111110:/90//101:111..
@M03495:530:000000000-LYBTV:1:2103:5585:16763 1:N:0:CATCACCC+TGCTATAT
GTCAGCATGTGAGCTTTGGAGGGCAAGAAGTGGTTGTGACTGGTTTATCAACGGCAAAATATAGATCGGAAGAGCACACGTCTGAACTCCAGTCACCATCACCCATCTCGTATGCCGTCTTCTGCTTGAAAAAAAACAAGCAACACAACGATCACGTAGGACCGCAATACTATGCTGTAAACGACATCAGATGTAACAAAAGGAACGTCTGTGCAGTATGAGCCGTATATTGATATGTCACAACAGAGACG
+
CCCCCFFFFFFFGGGGGGGGGGGGFGGHHHHHHGGFEGHHHHHHFHHHHHHHGGGGGHHHGHHHHHHHGGGGHHHHHHHGHHHGHHHHGHHHHHHHHHHHHHHHGHEGFHGGHHHHGGGHGHHGHHHHA2BGHFGG//=0/0000//=.-.>..>.0<<.00.----:00;0000000;00;..--.00990000000:.././/...;/.00000;000000:-;.99000000;0000900../////.
@M03495:530:000000000-LYBTV:1:2103:23927:16771 1:N:0:CATCACCC+TGCTATAT
GTCAGCATGTGAGCTTTGGAATTAGTAAATTCGTTGACGACAGAAGGAGCAAGATAACGACCACAGGGGGGTGGTTTATCAACGGCAAAATATAGATCGGAAGAGCACACGTCTGAACTCCAGTCACCATCACCCATCTCGTATGCCGTCTTCTGCTTGAAAAAAAAAACAAATAATTTACTCACTCGACTTTATGCACGACAATCGGTCTACAACGCACACCAGCTAAATACTAAACTCTCTACAGATCG
+
BBBBBFFFFFFFGGGGGGGGGGHHHDHHHHHHGGHHHHGGGGGHHHHHHHHHHHHHHHGGGGGHHHHGFFGACGDFHHHHHHHGGGGGGHHHHHHGEGHGCFGHHGHHHHGAFGFGGGGGGGGGGFFGGFFFGGGE//0;FAD9FFFCAD?A/BFFEFF.9;/:@-DB>.;..///////9///://.:-.:///////9.:--//...../////--9--...../////////://///////////9;
@M03495:530:000000000-LYBTV:1:2103:23385:16817 1:N:0:CATCACCC+TGCTATAT
GTCAGCATGTGAGCTTTGGAGTGAAATCTCTTGTCTTAAGGAATAAAGGAAAAAGATTCCGTCGGAGGCTCGGTGCTCTACAGGTTCAACCTTTGTACTCTATTATTGCCTCACATTCCATCTCTTGTGAAAATATATTTGATTGGCTTTTCTGCAGGTTGTTTGCCAGGACTTTCCAAGACCTCCACTAGAAAACACAATAAACTTTTTGGAAGCTGGACAACTATCTTCATTTTTCAGAAACAGTTAAA
+
AAABAFFFF5@FGGFGGGCGGGHHFHHHGHHHHFGHHFHHHFGHHHEGHHHHEHEEGHFHHEGGCEGCGGGGGEGGHGGHHHHFEEGHHHHHHHHHHGHHHHHHHHHBGGHFHHHHGGH4?GHHHHGHG4FGHHHHFFHHHHFHFGHFHFFHFFHHFCHHF<FHFHFDFHE/GHHGHHEBCBGHG.0FG<C>G10>CGEAGDD0GBGHHHGC/0:.:CBFGFGFHHHHHGFGFGFGFGGGGFFFFF00;C0
@M03495:530:000000000-LYBTV:1:2103:17351:16836 1:N:0:CATCACCC+TGCTATAT
GTCAGCATGTGAGCTTTGGAGGGTGGTTTATCAACGGCAAAATATAGATCGGAAGAGCACACGTCTGAACTCCAGTCACCATCACCCATCTCGTATGCCGTCTTCTGCTTGAAAAAAAACAACACGACATGGTCCTTCAACCCCGCCAAGATGCTGCGGAAGTGCAAGTCCACTATTCATTAAGCTGGGAACAAGATGACCTGCGAACCGTGCACAGCAGCTCTGCGCGCTCTACAGACACAGATCCTCGC
+
AABBBFFFFDFFGGFFGGG4FEGAFFGGHHHHHHHGGEEFHHHHHHHGHHHGGGGHHGHHHHGGGFEFGGHGFFGGHGHGHHCDHHHGHFHHHFGFHHHGGGHEGGFGGFBAEFHFG///?F<//////?1011?1111?10..---<-.<000000-;--.;000000;0000/09;0000000;0/;.9./9//;000909.----9-....//...../////----9.99;99/...../9////.-
@M03495:530:000000000-LYBTV:1:2103:25290:16838 1:N:0:CATCACCC+TGCTATAT
GTCAGCATGTGAGCTTTGGAGTGAAATCTCTTGTCTTAAGGAATAAAGGAAAAAGATTCCGTCGGAGGCTCGGTGCTCTACAGGTTCAACCTTTGTACTCTATTATTGCCTCACATTCCATCTCTTGTGAAAATATATTTGATTGGCTTTTCTGCAGGTTGTTTGCCAGGACTTTCCAAGACCTCCACTAGAAAACACAATAAACTTTTTGGAAGCTGGACAACTATCTTCATTTTTCAGAAACAGTGAAC
+
AAABBFFFFFFFGGGGGGGGFGHCBHHHFHHGGFHHHGHHHHHHHHHHFHHGHHGGHHHGEGHCFGGGGHHFGBEGHHHHHHHHHHHHHHHHHHHHHHHHHHHGHHHGHHHHHHGHHHHHHHHGFHHHH4EDFFHFHHHHHHHHFHHFFHHHHHDFFFHF2EGFHHHHBHEHHHHH1DGBFHGHHAGFH0FG<FGHFA.<D0G00=GHFF-:::GCGHHFGGGEGHFCHHGBFGGGFFFG0BBB9CFFFB0
@M03495:530:000000000-LYBTV:1:2103:17276:16870 1:N:0:CATCACCC+TGCTATAT
GTCAGCATGTGAGCTTTGGAGACTGGTTTATCAACGGCAAAATATAGATCGGAAGAGCACACGTCTGAACTCCAGTCACCATCACCCATCTCGTATGCCGTCTTCTGCTTGAAAGAAAAATCCTAATACTGTCTAACTTGAGTGCACGAGAGGAAACCTGAACTCCCAGGATTGCGGTGAACTGCGTAGATATTGGGAGGAACCCCAGAGCCGAAGTCGGCTTTGTGGACTGTACCGGCAGCTAAGACACG
+
AAA1ACFFB@F@GGGFGFFGFGGHHF1BGHHHGHHGGECEHFFFFGB22FGFFGG0FBGAGFGFGHFFFCHFHFGHHF1@BGCEFHEFF0DGGFEGHDGG?EA/GHFEGF10>F1>FG0001112B1BFF2B1>22FD2B11B11F1<//<//00<000<<F1?11/F1..110<.-C<.00=D0.<ACEGF0;00..;:./.:.9.;../.---;99.-9:-/00-;/;99/;//-9---99////9/--
@M03495:530:000000000-LYBTV:1:2103:25707:16880 1:N:0:CATCACCC+TGCTATAT
GTCAGCATGTGAGCTTTGGAGTGAAATCTCTTGTCTTAAGGAATAAAGGAAAAAGATTCCGTCGGAGGCTCGGTGCTCTACAGGTTCAACCTTTGTACTCTATTATTGCCTCACATTCCATCTCTTGTGAAAATATATTTGATTGGCTTTTCTGCAGGTTGTTTGCCAGGACCACTAGAAAACACAATAAACTTTTTGGAAGCTGGACAACTATCTTCATTTTTCAGAAACAGTGTACAACCCACTAAACC
+
CCCDDFFFFFFFGGGGGGGGGGHHHHHHHHHHHHHHHHHHHHHHHHHHHHHHHHGGHHHHHHHGGGGGGHHGGGGGHHHHHHHHHHHHHHHHFHHHHHHHHHGHHHHGHHHHHHHHHHHHHHHHHHHHHGFHHGHHHHHHHHHHHGHGHHHHHHHHHHHH2CHHHGHHGHHHHGHHHGHFHHHHGHGHHGHHHHHHHGGGHEHHGHEFGGHHHHGHHHHHHHHHHHEGHFHGGGG0;FFFFGDGGGGFFFG
@M03495:530:000000000-LYBTV:1:2103:12350:16884 1:N:0:CATCACCC+TGCTATAT
GTCAGCATGTGAGCTTTGGAGTGAAATCTCTTGTCTTAAGGAATAAAGGAAAAAGATTCCGTCGGAGGCTCGGTGCTCTACAGGTTCAACCTTTGTACTCTATTATTGCCTCACATTCCATCTCTTGTGAAAATATATTTGATTGGCTTTTCTGCAGGTTGTTTGCCAGGACTTTCCAAGACCTCCACTAGAAAACACAATAAACTTTTTGGAAGCTGGACAACTATCTTCATTTTTCAGAAACAGTGAAC
+
CCDCCFFFFFFFGGGGGGGGGGHHHHHHHHHHHHHHHHHHHFHHHHHHHHHHHHGGHHHIHHHGGGGGGHHGGGGGHHHHHHGHHHHHHHHHHHHHHHHHHHHHHHHHHHHHHHHHHHHHHHHHHHHHH4GFHGHHHHHHHHHHHHHHEHHHHHHFHHGHG?GHHHHHHHGHHGHHHHHGHHHHHHHHHHHHHGHHHHHEHHHHHHHHHHGGFGGAGHHEHHHGHGHFHHFGFGFGGGGGEGGGGGGGBF0
@M03495:530:000000000-LYBTV:1:2103:18771:16885 1:N:0:CATCACCC+TGCTATAT
GTCAGCATGTGAGCTTTGGAATTAGTAAATTCGTTGACGACAGAAGGAGCAAGATAACGACCACAGGGAGGGTGGTTTATCAACGGCAAAATATAGATCGGAAGAGCACACGTCTGAACTCCAGTCACCATCACCCATCTCGTATGCCGTCTTCTGCTTGAAAAAAAAAAAAAATAAACATCCTCCACATCAAAACACATTGTCATGTCATTAATAAATCTTGTCTGCTATCACTAAAACATACTGAACTC
+
CCDCCFFFFFFFGGGGGGGGGGHHHHHHHHHHGHHHHHGGGGGHHHHHHHHHHHHHHHGGGGGHGHHGFGGGEFGEGHHHHHHHGGGGGHHHHHHHHHHHGGGGHHGHHHHGHHHGHHHHHHHHHHHHH@GHHHHHGCFFGHGGHHHHGEFHFHHHGHHE<<DGGGCGG@A--<.00<0<0</00<//00<0000....0000<000000<00000000000000000000/0:000000.00000000<0
@M03495:530:000000000-LYBTV:1:2103:7571:16894 1:N:0:CATCACCC+TGCTATAT
GTCAGCATGTGAGCTTTGGAGTGAAATCTCTTGTCTTAAGGAATAAAGGAAAAAGATTCCGTCGGAGGCTCGGTGCTCTACAGGTTCAACCTTTGTACTCTATTATTGCCTCACATTCCATCTCTTGTGAAAATATATTTGATTGGCTTTTCTGCAGGTTGTTTGCCAGGACTTTCCAAGACCTCCACTAGAAAACACAATAAACTTTTTGGAAGCTGGACAACTATCTTCATTTTTCAGAAACAGTGAAC
+
DEDCDFFFFFFFGGGGGGGGGGHHHHHHHHHHHHHHHHHHHFHHHHHHHHHHHHGGHIIHGHHGGGGGGHHGGEGGHHGHHHHHHHHHHHHHHHHHHHHHGHHHGHHHHHHHHHHHHHGHHHHHHHHHHFGHHHHHHHGHHHHHHEHHHHHHHHHHGHFHGCFHHHHHGFHHHFHHHHHHGHGHHHGHHHGFGHHHHHGEHHGFHHHHHHGGGHEHGHHFHGHHHHHHHFGGGGGGGGGGFGFFGGFFGF0
@M03495:530:000000000-LYBTV:1:2103:27968:16954 1:N:0:CATCACCC+TGCTATAT
GTCAGCATGTGAGCTTTGGAATTAGTAAATTCGTTGACGACAGAAGGAGCAAGATAATGACCACAGGGAGGGTGGTTTATCAACGGCAAAATATAGATCGGAAGAGCACACGTCTGAACTCCAGTCACCATCACCCATCTCGTATGCCGTCTTCTGCTTGTAAAAAAAAAAAAAAATCACGCACATACTCTCGTCACGCACCTCGCCTGTCACATCGATAAGTGCGGTATCTTTTTTATAAGATGCTCGCA
+
CCCDCBFFFFFFGGGGGGGGGGHHHGHHHHHHGGHHHHGFGFGHHHHHHHHHHHHHHHHHHHHHHHHGEGGGEFEEFHHHHHHHGGGGGHGHHHGHHHFHGGGGHHHHHHHGCGHGGHFHFHGHFGGHHFGHHBHFFF2DGH/<FHGHD?EG=FGFHHHG0>1<FGCEE@C:9---.0;0..---0000000:......---;..--..0:0:000./.:.0000--:;.00:00:-.0000000000.--
@M03495:530:000000000-LYBTV:1:2103:10037:16962 1:N:0:CATCACCC+TGCTATAT
GTCAGCATGTGAGCTTTGGTCCAGCCTGAGTCCCTGGTTTATCAACGGCAAAATATAGATCGGAAGAGCACACGTCTGAACTCCAGTCACCATCACCCATCTCGTATGCCGTCTTCTGCTTGAAAAAAAAAAAAAAAAAACCAATGATTACGTACACTATGCAACTAATAACAGCAAAACAGTAAAACGTTGTGTAGTAATCGCTGATAGCCTGTACTCACGACTTAACTATTGTAACTCGTACAACATTT
+
DDEEDFFFFFFFGGGGGGGGGGHHHGHHHHHHHHHHHHHHHHHHHHGGGGGHHHHHHHHHHHGGGGHHHHHHHGHHHGHHHHHHHHHHHHHHHHHHHHGFCHHHGGHHHHGGGHGHHFHHHHHHHHHGG/<<>>----<-....0:<<1<0.:0..11/110110/00111000<//0/.</111110-./99./11<<<1:.....<1110<.01<1110..-..11111111111111<....10./:1
@M03495:530:000000000-LYBTV:1:2103:16812:16969 1:N:0:CATCACCC+TGCTATAT
GTCAGCATGTGAGCTTTGGAGGGCAAGAAGTGGTTGTGACATTGCTATGGCAGCTAAGCTAACAATTACCTTAAATTCCAAAAACAACATACTCCTCCTTTGGAATTAGTAAATTCGTTGACGACAGAAATAACGACCACAGGGAGGGGGGTTTATCAACGGCAAAATATAGATCGGAAGAGCACACGTCTGAACTCCAGTCACCATCACCCATCTCGTATGCCGTCTTCTGCTTGAAAAAAAAAAAACAA
+
CBCCCFFFFFFFGGGGGGGGGGGGGGGHHHFGHGFFGGHHHHHHHHHHHHHHGFHHHHHHHHHHHHHHHHHHHHHHHHHHHHHHGHHHHHHHHHHHHHHHGHHHHBHGHFGGHHHHGHHHEFGCEGGHH3FHHGFGGGGHHHGGFDFG/ADFFDFFFFFF9;;;BFFFFFF9FFEEDDE...BFFEFC;AFEBBFBFFFFFFFFFFFFFFFF./;9;FE?:BFFFFF?AFBBBFFB;//B;@>F-:--.:.
@M03495:530:000000000-LYBTV:1:2103:28087:16991 1:N:0:CATCACCC+TGCTATAT
GTCAGCATGTGAGCTTTGGACTCCTGACTGGTTTATCAACGGCAAAATATAGATCGGAAGAGCACACGTCTGAACTCCAGTCACCATCACCCATCTCGTATGCCGTCTTCTGCTTGAAAAAAAAAAAAAGATCGAGATACATTAATACAGAACTCAGTTCGTTCTGTATAGGAATACTTACATAAATTAATATCATGTATCGCTTCTGTATACAAAGCTCCTCATATGAGAGTATCACACTGCACATAAGT
+
CCCCCFFFFFFFGGGGGGGGGGHHHHHHHHHFHHHHHHHHGGGGGHGHHHHHHHHHGFGGGHHHHHHGHHHGHHHHHGHGHHHHHGFHGHHHAF3GHHFEBFHHGGGFFGHHHHHHGHHEHCEG?<////?11<..><11=111<1111=00/0000000.</..0000<00000000000:00;000090090;009000...;.0000000000//0900/000009000;:000000/0000;00090
@M03495:530:000000000-LYBTV:1:2103:26397:16998 1:N:0:CATCACCC+TGCTATAT
GTCAGCATGTGAGCTTTGGTCCAGCCTGAGTCCTGGTTTATCAACGGCAAAATATAGATCGGAAGAGCACACGTCTGAACTCCAGTCACCATCACCCACCGCGTATGCCGTCTTCGGCTTGAAAAAAAGAGACGGTATCTCGAATGCCGGCTTCTGCTTGAAAAAAAAAGATACTCTATTCATGGTTAAACGTACTAAGCAGCATTGTTTTGTGTGTCATGCCGCATCTGTGTGAGTCTAGCATTCGACGC
+
AAAAAFFFFFFFGGGGGGGFF111BA0FH0GH1GBFAAAGFG2FCEGG/AGHHHHH2GAF//EAA0F0GA00E0>G/1D1@BF1F2BGGFHH1@F0B//////>E/02B>//B/2/?<?C/0B11<>///000<???/?11?1<1>11-----/00==0<.000:--;;..0;000000900000900000.....00////--/9///:-----;-//////-----/////;///////////9//---
@M03495:530:000000000-LYBTV:1:2103:8570:17002 1:N:0:CATCACCC+TGCTATAT
GTCAGCATGTGAGCTTTGGAGTGAAATCTCTTGTCTTAAGGAATAAAGGAAAAAGATTCCGTCGGAGGCTCGGTGCTCTACAGGTTCAACCTTTGTACTCTATTATTGCCTCACATTCCATCTCTTGTGAAAATATATTTGATTGGCTTTTCTGCAGGTTGTTTGCCAGGACTTTCCAAGACCTCCACTAGAAAACACAATAAACTTTTTGGAAGCTGGACAACTATCTTCATTTTTCAGAAACAGTGAAC
+
CCCCCFFFFFFFGGGGGGGGGGHHHHHHHHHHHHGHHHHHHHHHHHHHHHHHHHGGHHHHHHHGGGGGGHHGGGGGHHHHHHHGHHHHHHHHHHHHHHHHHHHHHHHHHHHHHHHHHGHHHHHHHHHHHHHGHHHHHHHHHGHHHAGHHGHHHHGHHHHHG?FHHGHHHFHHHHHHHHHHGGHHHHHHHGHBFGHHHHHGHHHHHGHHHHGGGHHGHHHHHEHGHHHGHHGGGGGGGGGGFGFGGGFFBC9
@M03495:530:000000000-LYBTV:1:2103:7001:17027 1:N:0:CATCACCC+TGCTATAT
GTCAGCATGTGAGCTTTGGAGTGAAATCTCTTGTCTTAAGGAATAAAGGAAAAAGATTCCGTCGGAGGCTCGGTGCTCTACAGGTTCAACCTTTGTACTCTATTATTGCCTCACATTCCATCTCTTGTGAAAATATATTTGATTGGCTTTTCTGCAGGTTGTTTGCCAGGACTTTCCAAGACCTCCACTAGAAAACACAATAAACTTTTTGGAAGCTGGACAACTATCTTCATTTTTCAGAAACAGTGAAC
+
CCCCCFFFFFFFGGGGGGGGGGHHHHHHHHHHHHHHHHHHHHHHHHHHHHHHHHGGHHIHHIHGGGGGGHGGGGGGHHHHHHHHHHHHHHHHHHHHHHHHHHHHHHHHHHHHHHHHHHHHHHHHHHHHHGHHHHHHHHHHHHHHGGGFHHHHHHHHHGHHB?GHHGHHGGHHHHHHHHHHHHHHHHFHHHHGHHHGHHHGHBGHFHHHHHGGHHGHGFHHHFHHHHHHHHGGGGGGGGGGGGGGGGBBBB9
@M03495:530:000000000-LYBTV:1:2103:25543:17043 1:N:0:CATCACCC+TGCTATAT
GTCAGCATGTGAGCTTTGGAATTAGTAAATTCGTTGACGACAGAAGGAGCAAGATAACGACCACAGGGAGGGTGGTTTATCAACGGCAAAATATAGATCGGAAGAGCACACGTCTGAACTCCAGTCACCATCACCCATCTCGTATGCCGTCTTCTGCTTGGAAAAAAAAGAATACCAGTCACACTGACAAACCAATACCGACGCACGAGGATATAGGGCAATCTCCCTCGTAATTACTTACGGCACCGACC
+
BBBBBFFFFFFFGBGGGGFFCGHHHFHHHGHHGBGHGHGFGGGHHFHFEFHGHFFHHGGGGGEHHHHGGGGG1FEBFHHHHHHHGGECGFHHHGHHHGGF?EEFHFHHGHHGHHHG3BFGHGFHHGHHGGHFBDGFCF0FDGFDFHHH@.>>C<1>1DF<.<D0<<--A::.000000000;0/;00/00/.:..90/0.9--9---.9--//////....////;/.9-99..//////9..-9-.---9
@M03495:530:000000000-LYBTV:1:2103:16566:17043 1:N:0:CATCACCC+TGCTATAT
GTCAGCATGTGAGCTTTGGAGTGAAATCTCTTGTCTTAAGGAATAAAGGAAAAAGATTCCGTCGGAGGCTCGGTGCTCTACAGGTTCAACCTTTGTACTCTATTATTGCCTCACATTCCATCTCTTGTGAAAATATATTTGATTGGCTTTTCTGCAGGTTGTTTGCCAGGACTTTCCAAGACCTCCACTAGAAAACACAATAAACTTTTTGGAAGCTGGACAACTATCTTCATTTTTCAGAAACAGTGAAC
+
CCDDDFFFFFFFGGGGGGGGGGHHHHHHHHHHHGHHHHHHHGHHHHHHHHHHHHGGHHHHHHHGGGGGGHHGGGGGHHHHHHHHHHHHGHGHHHHHHHHHHHHHHHHHHHHHHHGHHHHFHHHHHHHHHFHHHHHHHHHHHGHHHHHHHHHHHGHHGHHHGEHHHHHHFHHHHHHGHHHHHHHHHHHHHHHHFFHHHHHGGGEGHHHHHHGCHHGHHHFHHHHGHHGFHHFGGGGGFGEGGFGGGGFGFF:
@M03495:530:000000000-LYBTV:1:2103:29360:17048 1:N:0:CATCACCC+TGCTTTAT
GTCAGCATGTGAGCTTTGGAGTGAAATCTCTTGTCTTAAGGAATAAAGGAAAAAGATTCCGTCGGAGGCTCGGTGCTCTACAGGTTCAACCTTTGTACTCTATTATTGCCTCACATTCCATCTCTTGTGAAAATATATTTGATTGGCTTTTCTGCAGGTTGTTTGCCAGGACTTTCCAAGACCTCCACTAGAAAACACAATAAACTTTTTGGAAGCTGGACAACTATCTTCATTTTTCAGAAACAGTGAAA
+
BCBCCFFFFFFFGGGGGGGGGGHHHHGHHHHHGHHHHHGHHGHHHHHHGHHGHHGEHHHHHHHGGGGGGHHGGFDGHGHHGHHHHHHHHHHHHHHHHGHHHHHGHHHHHHHHHHHHHHFHHHHHHHHHHFHHGHHHHHHHHHHHHHHHHGFEHGHFHHFF=?GHHHHHGHHHHHHHGFBGHHHHHHHHHHG1DFGHHGGCGFDHHHGFHGGFHHF.:GFAHGFGGHGBGHGGGGGFB/FFBF0/9CFFGF0
@M03495:530:000000000-LYBTV:1:2103:24145:17063 1:N:0:CATCACCC+TGCTATAT
GTCAGCATGTGAGCTTTGGAGTGAAATCTCTTGTCTTAAGGAATAAAGGAAAAAGATTCCGTCGGAGGCTCGGTGCTCTACAGGTTCAACCTTTGTACTCTATTATTGCCTCACATTCCATCTCTTGTGAAAATATATTTGATTGGCTTTTCTGCAGGTTGTTTGCCAGGACTTTCCAAGACCTCCACTAGAAAACACAATAAACTTTTTGGAAGCTGGACAACTATCTTCATTTTTCAGAAACAGTGAAC
+
DDDDDFFFFFFFGGGGGGGGGGHHHHHHHHHHHHHHHHHHHHHHHHHHHHHHHHGGHIIIHHHGGGGCGHHGGGGGHHHHHHHHHHHHHHHHHHHHHHHHHHHHHHHHHHHHHHHHHHHHHHHHHHHHHHHHHGHGHHHHHHHHFFGFHHHHHHGHHGHHFCGHHEGFHHHHHHHGHHHFHHHHHEHHHGHFGGHHHHHGHGFFFHHHHHGGHGGGGHE:GGHFHHHHHHGGGGFFGGFGGGBFGFGGGG0
@M03495:530:000000000-LYBTV:1:2103:8605:17063 1:N:0:CATCACCC+TGCTATAT
GTCAGCATGTGAGCTTTGGAGTGAAATCTCTTGTCTTAAGGAATAAAGGAAAAAGATTCCGTCGGAGGCTCGGTGCTCTACAGGTTCAACCTTTGTACTCTATTATTGCCTCACATTCCATCTCTTGTGAAAATATATTTGATTGGCTTTTCTGCAGGTTGTTTGCCAGGAACCTCCACTAGAAAACACAATAAACTTTTTGGAAGCTGGACAACTATCTTCATTTTTCAGAAACAGTGAACAACCCACTA
+
DDDDDFFFFFFFGGGGGGGGGGHHHHHHHHHHHHHHHHHHHHHHHHHHHHHHHHGGHHHIHIHGGGGGGHHGGGGGHHHHHHHHHHHHHHHHHHHHHHHHHHHHGHHHHHHHHHHHHHHHHHHHHHHHHFHHHHHHHHHHHHHHHFHHHHHHHHHHHHHHC?GHHHHGHHHHHFGHHHHHHGHHHHFEFHGHHHHHHHHHHGGHFHHHGHFHHGHHHHHHHGHHHHHHHHGGFFGGGGFGGGFGEGGGGF/
@M03495:530:000000000-LYBTV:1:2103:8425:17071 1:N:0:CATCACCC+TGCTATAT
GTCAGCATGTGAGCTTTGGACTCCTGACTGGTTTATCAACGGCAAAATATAGATCGGAAGAGCACACGTCTGAACTCCAGTCACCATCACCCATCTCGTATGCCGTCTTCTGCTTGAAAAAAAAAAAAATCAAAGTCATCTCTCACTACACCTCACAGCGACACTAAAAGATCATAGTACTAGTATCAAACAACAATCGAAACTAATGACATGACGTCCCTATCAGTTATAATTGACGTCCAGTAGTATAC
+
DDDDDFFFFFFFGGGGGGGGGGHHHHHHHHHHHHHHHHHHGGGGGHHHHHHHHHHHGGGGHHHHHHHGHHHGHHHHHHHHHHHHHHHHHHHHGH3GHHGGHHHHGGGHGHHGHHHHHGHGHGGGG@>/<?11?1111=11111111110100/.0.00.<----:/0000.0000000:00000;0:000:..;.90:..:.-000000000000.....0000000:;00;000:0:.:..;0:000000
@M03495:530:000000000-LYBTV:1:2103:23041:17101 1:N:0:CATCACCC+TGCTATAT
GTCAGCATGTGAGCTTTGGAATTAGTAAATTCGTTGACTGGTTTATCAACGGCAAAATATAGATCGGAAGAGCACACGTCTGAACTCCAGTCACCATCACCCATCTCGTATGCCGTCTTCTGCTTGAAAAAAAAAAAATGAATGTTCACACACGGCGTATCTGTTATATGTTTTCTATTAAACACCACCTCAATAGTGTATGTATTTAGAATTCTGCATTTGCTATCTCGGTCTGTGTATACCTTGTTTAT
+
CCCCCFFFFFFFGGGGGGGGGGHHHHHHHHHHGGHHHHHHHHHHHHHHHHGGGGGHHHHHHHHHHHGGGGHHHHHHHGHHHGHHHHHHHHHHHHHHHHHHHHGFBGHHFGHHGHGEFHGHHEDHHHBFE?FDGGC///01?1111111111<<------..00000;C00;0</00::000000.......09000;0;;00;00000000000000000000000/9;....:/00000000000;;/00
@M03495:530:000000000-LYBTV:1:2103:26898:17105 1:N:0:CATCACCC+TGCTATAT
GTCAGCATGTGAGCTTTGGAATTAGTAAATTCGTTGACGACAGAAGGAGCAAGATAACGACCACAGGGAGGGTGGTTTATCAACGGCAAAATATAGATCGGAAGAGCACACGTCTGAACTCCAGTCACCATCACCCATCTCGTATGCCGTCTTCTGCTTGAAAAAAAAAAAAAACAGAACGATCGACCAATAGATAGCTAAGAGACAGTCAAGTGAGTCAACACGTGTAAGCTATGTCACTATTACAACTC
+
DDDDCFFFFFFFGGGGGGGGGGHHHHHHHHHHGHHHHHGGGGGGHHHHHHHHHHHHHHGFGGGHGHHGAEGG1FGGGHHGHHHHGFCFGHHHHHHHHHHHGGEFHHHHHHFGGHHGHHGFHHHHHHFHHGFGHDHHG1=DGGADHHHHG>@HEFHBGBFG0<=DCEG?C---;-..::0/..9.-.---;000;000:000000////000:0:000000000..;.:/00000000:000:0000000:0
@M03495:530:000000000-LYBTV:1:2103:19811:17113 1:N:0:CATCACCC+TGCTATAT
GTCAGCATGTGAGCTTTGGCGACAGAAGGAGCAAGATAACGACCACAGGGAGGGTGGTTTATCAACGGCAAAATATAGATCGGAAGAGCACACGTCTGAACTCCAGTCACCATCACCCATCTCGTATGCCGTCTTCTGCTTGAAAAAAAAAAAAAAACAAGTCTATAACTAAGTCGCAGTAGTAGGAGATATTAAGTATACTAACGGACGGACACGATGATGTGCTGTGTTGTGCAAGAATAGTCACATGT
+
CCCCCFFFFFFFGGGGGGGGGGGGGHHHHHHHHHHHHHHHGGGGGHHHHGGGGGBFFGGHHHHHHHGGGGGHHHHHHHHHHHGGGGHHHHHHHGHHHGHHHHHHHHHHHHHHHHHHHHGB=FHHGEGFH@BCGHGHHFHHHHGFHHHGGGFG::-<-.../00<00<0000:000.--..0<<:000/.<00000000000<00:9-.---.<-..9..000000000/0/.<.0000//0000<000:00
@M03495:530:000000000-LYBTV:1:2103:5560:17147 1:N:0:CATCACCC+TGCTATAT
GTCAGCATGTGAGCTTTGGAGTGAAATCTCTTGTCTTAAGGAATAAAGGAAAAAGATTCCGTCGGAGGCTCGGTGCTCTACAGGTTCAACCTTTGTACTCTATTATTGCCTCACATTCCATCTCTTGTGAAAATATATTTGATTGGCTTTTCTGCAGGTTGTTTGCCAGGACTTTCCAAGACCTCCACTAGAATACACAATAAACTTTTTGGAAGCTGGACAACTATCTTCATTTTTCAGAAACAGTGAAA
+
AAABBFFFFDFFGGGGGFGGGGHHFHHHGHHHHHHFHFHHHHHHHHGGFBGHHHEFFHHDGHFGCEF0AFGC?FGGGGEGHHGFFGHHFHHHHGHBFGFHEHHHHHHHFEGHGHFHBHFHHHHGHHFGH4FEFDHHHGD4GGHHFEFGCHFFGGBDGFCG2?FHHBFHBF/CGHF1?G1FGCHFG<G<GHHGH1>GGHFC0D<=GFF<DGGCB0:G0GFHHCFEFFHGCGHFFFGFBFFBCFFBFBF0;B0
@M03495:530:000000000-LYBTV:1:2103:25736:17152 1:N:0:CATCACCC+TGCTATAT
GTCAGCATGTGAGCTTTGGGGAGGGTGGTTTATCAACGGCAAAATATAGATCGGAAGAGCACACGTCTGAACTCCAGTCACCATCACCCATCTCGTATGCCGTCTTCTGCTTGAAAAAAAAAAATAGCCTCAGAATATGTTACTATCTTGGATGGACTATGATTTACAGTATTCGCCATGCATAACATGAATACAAACAGATACATATCTAAGACCTGTACACGTTAGTACTTCAGCCATGGGCCAGGACC
+
CCCCCFFFFFFFGGGGGGGGGGGGGEFGFGHHHHHHHGGGGGHHHHHHHHHHHGGGGHHGHHHHGHHHGHHHHHHGGEGHHHHHGHHHHGG3FGHGGHHHHGFGHFFEGHHGGAGFHF?CC/</011111011111111<1>1>11<00000<<./0</0<0=000:0000;00/....00<000000000;00000.;:/000000000000:0/9/000;0.../.900009000/.00/.....;...
@M03495:530:000000000-LYBTV:1:2103:22695:17154 1:N:0:CATCACCC+TGCTATAT
GTCAGCATGTGAGCTTTGGAGTGAAATCTCTTGTCTTAAGGAATAAAGGAAAAAGATTCCGTCGGAGGCTCGGTGCTCTACAGGTTCAACCTTTGTACTCTATTATTGCCTCACATTCCATCTCTTGTGAAAATATATTTGATTGGCTTTTCTGCAGGTTGTTTGCCAGGACTTTCCAAGACCTCCACTAGAAAACACAATAAACTTTTTGGAAGCTGGACAACTATCTTCATTTTTCAGAAACAGTGAAC
+
CCCCCFFFFFFFGGGGGGGGGGHHHHHHHHHHHHHHHHHHHHHHHHHHHHHHHHGGHHIHHIHGGGGGGHHGGEFGHHGHHHHGHHHHHHHHHHHHHHHHHHHHHHHHGHHHHHHHHHGFHGHHHHHHHHHHHHHHHHHHHHHHHEGHHHHHHHHHGHHHHCGHHHGHGHHHGHHHHHHGHHFHHGHHHHHHGHHHHHECGHGFGHHHHHG?GG/.:CGGGFHFHHGHHFGFGGEFGGGFBBFGGGFGFF0
@M03495:530:000000000-LYBTV:1:2103:15796:17162 1:N:0:CATCACCC+TGCTATAT
GTCAGCATGTGAGCTTTGGTCCAGCCTGAGTCCTCTGGTTTATCAACGGCAAAATATAGATCGGAAGAGCACACGTCTGAACTCCAGTCACCATCACCCATCTCGTATGCCGTCTTCTGCTTGAAAAAACCACGCCCCGTACCACGTCCGCATCACATGGGTGTGGACCTATGCTCCTCTCACCAGACCAGCCTCAATGAAACACCATACCCCACTACTCCAAGCCTCAGTATACATCCCATTCAACAATA
+
AAAABFFFFFFFGGGGGGGGGGHHHGHHHGFHGFHHHFBFGHHHHFHGGGGEHHGHHHHEFFHGEEECGFCGHHGBFGGHHEFH3EGFHGHFGHHHHFHG3B3FGGGHH4G@EE0F4BFEGG303BGF///?/////>/////<<//<<><-.-1111>0./<<..0/<<<0000:0:/;/0:;0.:../...///000;000/..900///..;.//09////.././;/////////.//9/////./9
@M03495:530:000000000-LYBTV:1:2103:6181:17209 1:N:0:CATCACCC+TGCTATAT
GTCAGCATGTGAGCTTTGGAGTGAAATCTCTTGTCTTAAGGAATAAAGGAAAAAGATTCCGTCGGAGGCTCGGTGCTCTACAGGTTCAACCTTTGTACTCTATTATTGCCTCACATTCCATCTCTTGTGAAAATATATTTGATTGGCTTTTCTGCAGGTTTTTTGCCAGGACTGCCTGCGGCGCGGCGTGCCAGGCGGTAGAGAAAACGGCTTTCCAAGACCTCCACTAGAAAACACAATAAACTTTTTGG
+
CBCBCFFFFFFFGGGGGGGGGGHHHHHHHHHHHHHHHHHHHHHHHHHHHHHHHHGGHHHHHHHGGGGGGHHGGGGGHHHHHHHHHHHHHHHHGHHHHHHHGHHHHHHHGHHHHHHHHHHHHHHHHHHHHHHHHHHHHHHHHHHHHAFHHHGHHHHHHGG22?FDGGHGG/GFFHHHHHHGGGGGGCDA;BDEFGGFGGGFDFFF:BFFFDCFFFFF/BBFFFFFFFFFFBB//;FFFFFFFFFFFFFFFF;
@M03495:530:000000000-LYBTV:1:2103:28003:17256 1:N:0:CATCACCC+TGCTATAT
GTCAGCATGTGAGCTTTGGATGGTTCTGGTTTATCAACGGCAAAATATAGATCGGAAGAGCACACGTCTGAACTCCAGTCACCATCACCCATCTCGTATGCCGTCTTCTGCTTGAAAAAAAAAAAAAATCAACGACTATTGCCCATACTGCTTCGCGTGCCATTAACTACTAAACCAATTATTACTATTCAATTGTACCACCTGACATTCGTCTAATCACAGTCTGATTTGTGCCAGTCAGCGCTCTGCAC
+
BBBBBFFFFFFFGGGGGGGFGGF4DGFHHGGHHGHHHHGGGGGFGHHHGHHHHHGFGEFHHHGHHGFHHGHHBHHHHHHHHHHBGFHGFHGH3BFGCEFHHB?1/1?4BG4FGF0BFDAEECB//>A/?1>10..-.<1100000///<000==-.;--.:0:0000:9/0000;9../000;;B00900;0000;00000;.////99//;;.;///////:/9///9///./////9///.-.;:////
@M03495:530:000000000-LYBTV:1:2103:25722:17270 1:N:0:CATCACCC+TGCTATAT
GTCAGCATGTGAGCTTTGGAGTGAAATCTCTTGTCTTAAGGAATAAAGGAAAAAGATTCCGTCGGAGGCTCGGTGCTCTACAGGTTCAACCTTTGTACTCTATTATTGCCTCACATTCCATCTCTTGTGAAAATATATTTGATTGGCTTTTCTGCAGGTTGTTTGCCAGGACTTTCCAAGACCTCCACTAGAAAACACAATAAACTTTTTGGAAGCTGGACAACTATCTTCATTTTTCAGAAACAGTGAAC
+
BBBCBFFFFFFFGGGGGGGGGGHHHHHHHHHHHHHHHHHHHHHHHHHHHGHHHHGGHIHHGHHGGGGFGHHGGGGGHHHHHHHHHGGHHHHHHHHGHHHHHHHHGHHHFHHHHHGHHHHHHHHHHHHHH4FFFGGHHHFHHHFHFFHHHHHHHHGGCHHHFCGBCHHGHHHHHGGHHHHHHFHHH.>GGBFDFHHGHFHEHHHFHHHHHHGGE0CCGHHFHHHGHFHFHFFBBFFFGGGG009CBB9FBC0
@M03495:530:000000000-LYBTV:1:2103:16520:17286 1:N:0:CATCACCC+TGCTATAT
GTCAGCATGTGAGCTTTGGAGTGAAATCTCTTGTCTTAAGGAATAAAGGAAAAAGATTCCGTCGGAGGCTCGGTGCTCTACAGGTTCAACCTTTGTACTCTATTATTGCCTCACATTCCATCTCTTGTGAAAATATATTTGATTGGCTTTTCTGCAGGTTGTTTGCCAGGACTTTCCAAGACCTCCACTAGAAAACACAATAAACTTTTTGGAAGCTGGACAACTATCTTCATTTTTCAGAAACAGTGAAC
+
CBCDCFFFFFFFGGGGGGGGGGHHHGHHHHHHHGFHHHHHHGHHHHGHHHHHHHGGHHHHFHHGGGGGGHHGGGGGHHHHHHHHHHGHHHHHHHHHHHHHHHHHHHHHHHHHHHHHHHHHHHHGHHHHHD4GGHHHHHHHHHHHGFHHHHHHHHHHGHHHFCGHHHHHGHHHHHHGGHHGHGHFHEHGHHEDFGHFHHHGHBGHHHHHHHGCHHGAGHHHGGHHHHHHHHGGGGGGGFGFFFGGGGFFFF0
@M03495:530:000000000-LYBTV:1:2103:13304:17309 1:N:0:CATCACCC+TGCTATAT
GTCAGCATGTGAGCTTTGGAGGGCAAGAAGTGGTTGTGACTGGTTTATCAACGGCAAAATATAGATCGGAAGAGCACACGTCTGAACTCCAGTCACCATCACCCATCTCGTATGCCGTCTTCTGCTTGAAAAAAAAAAAAAAACAGAATAAATATGAATCGATTCCTTTCCGCTATCGTCACACACTATCAAGTACTCTCTATACAAGTGATTCATAACACACTTTTGTATAGTCATACTAGTGTCAATCA
+
CDDDEFFFFFFFGGGGGGGGGGGGGGGHHHHHHHGGGGGHHHHHHHHHHHHHGGGGGHHHHHHHHHHHGGGGHHHHHHHGHHHGHHHHHHHHHHHHHHHHHHHHGHGHHHGGHHHHGGGHGHHHHHHHGFGHGGGCC<><---..//01111111<11<C...1111111:9..-./</...10.<//1<1<01:1111001111100<11111<11100:../1011/111:1111111111111<1110
@M03495:530:000000000-LYBTV:1:2103:9597:17331 1:N:0:CATCACCC+TGCTATAT
GTCAGCATGTGAGCTTTGGAGTGAAATCTCTTGTCTTAAGGAATAAAGGAAAAAGATTCCGTCGGAGGCTCGGTGCTCTACAGGTTCAACCTTTGTACTCTATTATTGCCTCACATTCCATCTCTTGTGAAAATATATTTGATTGGCTTTTCTGCAGGTTGTTTGCCAGGATCCAAGACCTCCACTAGAAAACACAATAAACTTTTTGGAAGCTGGACAACTATCTTCATTTTTCAGAAACAGTGAACAAC
+
CBBCCFFFFFFFGGGGGGGGGGHHHHHHHHHHHHHHHHHHHFHHHHHHHHHHHHGGHHHHHGHFGGGGGHHGGGGGHHHHHHHHHHHHHHHFHHHGFHHGHHHHGHHHHHGHGHHHHHHHHHHGHGHGHDFFGGHHHHHHHHHHFAFHHHHHGHEHEHHE2?FHHHHHHHHGFBF<GCGBGHEGHHHHHHGGGGHFEHGGBGEGHHHGG<CGGFHGFFGHHHHHHHHBCBFGGGEFGF0CFEBFGGGGGGA
@M03495:530:000000000-LYBTV:1:2103:8462:17331 1:N:0:CATCACCC+TGCTATAT
GTCAGCATGTGAGCTTTGGAGTGAAATCTCTTGTCTTAAGGAATAAAGGAAAAAGATTCCGTCGGAGGCTCGGTGCTCTACAGGTTCAACCTTTGTACTCTATTATTGCCTCACATTCCATCTCTTGTGAAAATATATTTGATTGGCTTTTCTGCAGGTTGTTTGCCAGGACTTTCCAAGACCTCCACTAGAAAACACAATAAACTTTTTGGAAGCTGGACAACTATCTTCATTTTTCAGAAACAGTGAAC
+
DCCDDFFFFFFFGGGGGGGGGGHHHHHHHHHHHHHHHHHHHHHHHHHHHHHHHHGGHHIHHHHGGGGGGHHGGGGGHHHHHHHHHHHHHHHHHHHHHHHHHHHHHHHHHHHHHHHHHHHHHHHHHHHHHHHHHHHHHHHHHGHHHCFHHHHHHHHHHHHHG?GHHGHHHHHHHHHHHHHGHHHFHHHHHHHFFHHHFHFEFHHGHHHGHHGGGGGHHHHHHHHHHHGHEHFFFGGGGGGGBFGGGGFGGG0
@M03495:530:000000000-LYBTV:1:2103:21498:17355 1:N:0:CATCACCC+TGCTATAT
GTCAGCATGTGAGCTTTGGAGTGAAATCTCTTGTCTTAAGGAATAAAGGAAAAAGATTCCGTCGGAGGCTCGGTGCTCTACAGGTTCAACCTTTGTACTCTATTATTGCCTCACATTCCATCTCTTGTGAAAATATATTTGATTGGCTTTTCTGCAGGTTGTTTGCCAGGATAGGGTTTCATAGATATCATCCGATTTGTTCAAACTTTTTGGAAGCTGGACAACTATCTTCATTTTTCAGAAACAGTGAA
+
CCCCCFFFFFFFGGGGGGGGGGHHHHHHHHHHHHHHHHHHHHHHHHHHHHHHHHGGHHHHHHHGGGGGGHHGGGGGHHHHHHHHHHHHHHHHHHHHHHHHHHHHGHHHHHHHHHHHHHHHHHHHHHHHHHHHHGHHHHHHHGHHHGHHHHHHHHHHHHHHF?GGHHHHHHGHHHHFHHGHGHHEGFFHHHHHHGGGGGHHHHDDGFHHHHHGGGFHHGHGGHFHHHHHHHHGGGGGGGGGBFF0:FFFGGG
@M03495:530:000000000-LYBTV:1:2103:7226:17364 1:N:0:CATCACCC+TGCTATAT
GTCAGCATGTGAGCTTTGGACTCCTGACTGGTTTATCAACGGCAAAATATAGATCGGAAGAGCACACGTCTGAACTCCAGTCACCATCACCCATCTCGTATGCCGTCTTCTGCTTGAAAAAAAAAAGAGACTATAAATCCAGAGACAAGTAAGTCTGCGTATTCGCCGATTTGCATGATCAAACAAATGTGTCACAAACTAAGGCGTCTCATGAGTATCTCACAGAAAACACTGTACTAGACTAGACGACG
+
AA@>AFFFFFFFG1FFGFCGGGHFGHHFHHHFGFHHFBDEGGEGEHFH1FHFFBEHGGGGFHHHHFHGFGHGBGFHHHHHHFFHHHFHHFGGGHFFFG?EC0GGG/EGEGFGHHGHCGHFGEEB@C/?<0<@<11@1D11111/0?0001=11>F111-<>./0/.<<<-:.00<00:00<CC:...0;0;0;90;0..00099/-.-;/00009090009//////9;/9;9/;/////9//////----
@M03495:530:000000000-LYBTV:1:2103:28374:17366 1:N:0:CATCACCC+TGCTATAT
GTCAGCATGTGAGCTTTGGAGTGAAATCTCTTGTCTTAAGGAATAAAGGAAAAAGATTCCGTCGGAGGCTCGGTGCTCTACAGGTTCAACCTTTGTACTCTATTATTGCCTCACATTCCATCTCTTGTGAAAATATATTTGATTGGCTTTTCTGCAGGTTGTTTGCCAGGACAGGTCGTGATTGCTGGAGCAGGTATGATATAATTCTAGGATTTGACAGATGAATAATTTACATATATATCTAACTTTGA
+
CCCCCFFFFFFFGGGGGGGGGGHHHHHHHHHHHHHHHHHHHHHHHHHHHHHHHHGGHIHHHHHGGGGGGHHGGGGGHHHHHHHHHHGHHHHHHHHHHHHHHHHHHHHHHHHHGGHHHHHHHHHHHHHHGFFHHHGHHHHHHHHHHHGHGHHHHHHHHGHHGCHHHHHHHHHHHGGHFGGGHHHGFFHHHGHHHHGBGFGGHHHDFHHFFHGBGCHFFHFHEGHC0;CCCHHGHFHFGGGGGGGGGGGBFF0
@M03495:530:000000000-LYBTV:1:2103:3757:17389 1:N:0:CATCACCC+TGCTATAT
GTCAGCATGTGAGCTTTGGAGTGAAATCTCTTGTCTTAAGGAATAAAGGAAAAAGATTCCGTCGGAGGCTCGGTGCTCTACAGGTTCAACCTTTGTACTCTATTATTGCCTCACATTCCATCTCTTGTGAAAATATATTTGATTGGCTTTTCTGCAGGTTGTTTGCCAGGACCAGGTCGTGATTGCTGGAGCAGGTATGATATAATTCTAGGATTTGACAGATGAATAATTTACATATATATCTAACTTTG
+
CCCBCFFFFFFFGGGGGGGGGGHHHHHHHHHHHGHHHHFHHHHHHHHHHHHHHHGGHHHHHHHGGGGGGHHGGEEGHHHHHHHHHHHHHGHHHHHHHHHHHHHHHHHHHHHHHHHHHHHHHHHHHHHHHHHHHGFGHHHHHFHHHHHHHHHHHHGHHFGHH?GHGFDHHHHHEHGFHHGDFHHHHHHHGGHEHHHCGHHDGFHFDGHHHHHHGHHHHHHHHFHHG:C;GHHHEHFFFFGGGGGGGFGGGG0
@M03495:530:000000000-LYBTV:1:2103:14399:17404 1:N:0:CATCACCC+TGCTATAT
GTCAGCATGTGAGCTTTGGAGTGAAATCTCTTGTCTTAAGGAATAAAGGAAAAAGATTCCGTCGGAGGCTCGGTGCTCTACAGGTTCAACCTTTGTACTCTATTATTGCCTCACATTCCATCTCTTGTGAAAATATATTTGATTGGCTTTTCTGCAGGTTGTTTGCCAGGACTTTCCAAGACCTCCACTAGAAAACACAATAAACTTTTTGGAAGCTGGACAACTATCTTCATTTTTCAGAAACAGTGAAC
+
CCCEDFFFFFFFGGGGGGGGGGHHHHHHGHHHHHHHHHHHHHHHHHHHHHHHHHGGHHHHHIHGGGGGGHHGGGGGGHHHHHHHHHHHHHHHHHHHHHHHHHHHHHHHHHHHHHHHHHHHHHHHHHHHHHHHHGHHHHHHHGHHHHHHHHHHHHHHHHHHGCHHGHHHHGHHHHHHHHHGHHHHHHHHHHHFGGHHFFGFHFGGHHHHHHGGEHHHGHFGHFHGHHHHHHGGGGGGGGGGFFGGGGFGFG0
@M03495:530:000000000-LYBTV:1:2103:15783:17409 1:N:0:CATCACCC+TGCTATAT
GTCAGCATGTGAGCTTTGGAGTGAAATCTCTTGTCTTAAGGAATAAAGGAAAAAGATTCCGTCGGAGGCTCGGTGCTCTACAGGTTCAACCTTTGTACTCTATTATTGCCTCACATTCCATCTCTTGTGAAAATATATTTGATTGGCTTTTCTGCAGGTTGTTTGCCAGGACTGGTCGTGATTGCTGGAGCAGGTATGATATAATTCTAGGATTTGACAGATGAATAATTTACATATATATCTAACTTTGA
+
DDDDCFFFFFFFGGGGGGGGGGHHHHHHHHHHHHHHHHHHHHHHHHHHHHHHHHGGHHIHHIHGGGGGGHHGGGGGHHHHHHHHHHHHHHHHHHHHHHHHHHHHHHHHGHHHGHHHHHHHHHHHHHHHHHFHHGHHFHHHHHHHHGHHHHHHHHHHGHHHHBGHHGHHHHHHHHGHHGGGGHHHGHHHHGHHHHGHHHDHGHHHHHGHHFFHGHHHHHGHHHGF0CFCFHHHHEHFGGGGGGGG:FGGGF0
@M03495:530:000000000-LYBTV:1:2103:18333:17409 1:N:0:CATCACCC+TGCTATAT
GTCAGCATGTGAGCTTTGGTCCAGCCTGAGTCCTGGTTTATCAACGGCAAAATATAGATCGGAAGAGCACACGTCTGAACTCCAGTCACCATCACCCATCTCGTATGCCGTCTTCTGCTTGAAAAAAAAAATAACCTAATCACGCAAACCTTATCCCTATTGAACAATAAAACAGATAATCGCGAACAACATATTGTCTAGCATATATCATCACACCACGTCCCTATTCTTTATAGTCCTATGCAAAAATA
+
A>ABBFFDFFFFGGGGGGGGGGHHGGFHGGGGHGHGFHHHHFHHHGGGGGFEFHFHHGFFFE?FAHHHHHHHG1GHGHHHFFGFFFFEBFEGE@GFFFF333FFFHHGHGECGF444DBGE0?FHHEGG?/@11@11?F11?G/0/><0.0<111>11100=000</00000<./<0;000..-----/.;/0000900009;09000000;000/.;;.9...//////;///9//////9/////:..9
@M03495:530:000000000-LYBTV:1:2103:27184:17412 1:N:0:CATCACCC+TGCTATAT
GTCAGCATGTGAGCTTTGGAGTGAAATCTCTTGTCTTAAGGAATAAAGGAAAAAGATTCCGTCGGAGGCTCGGTGCTCTACAGGTTCAACCTTTGTACTCTATTATTGCCTCACATTCCATCTCTTGTGAAAATATATTTGATTGGCTTTTCTGCAGGTTGTTTGCCAGGACTTTCCAAGACCTCCACTAGAAAACACAATAAACTTTTTGGAAGCTGGACAACTATCTTCATTTTTCAGAAACAGTGAAC
+
CCCCCFFFFFFFGGGGGGGGGGHHHHHHHHHHHHHHHHHHHHHHHHHHGHHHHHGGHHHHHHHGGGGGGHHGGGGGHHHHHHHHHHHHHHHGHHHHHHGHHHHHHHGHGHHHHHHHHHHHHHHHHHHHHGFBHHHHHHHHHHHHGFFHHHHHGHGFHHHHGCGHHHHHHGHHHGHHHHHECGFGHEHHGBGFGEGHHHHGGHHHHHHHHHC?HGGGGG:CGFGGHHHHHHGGGGGGGGGGFFGGGGGFGG0
@M03495:530:000000000-LYBTV:1:2103:29427:17452 1:N:0:CATCACCC+TGCTATAT
GTCAGCATGTGAGCTTTGGAGGGCAAGAAGTGGGTGTGACATTGCTGGTTTATCAACGGCAAAATATAGATCGGAAGAGCACACGTCTGAACTCCAGTCACCATCACCCATCTCGTATGCCGTCTTATGCTTGAAAAAAAAACTAACGAACTGTGTAACGACCGCACAGTATTACGTGCGTAAAGGATACAATAAGGTACAGAGTTATGAAAGGTTAGTCCTCGCGTGATGGTTGACCACAGCAGGTGCGA
+
BBBBBBFFB5@DCGCFBGBAFC?EDC2CFBFBF2EDA255F5GBBE5F3FBE5DH5310AEEEFFHBBB5A5ADAA11B231?BE??213BB4B3@GDFGHE3FEGHB0A3F33FFD33FGC/E0?221F2B1B1110/</</?111E..-.11111>0..-------/0000:0CCB.-....00/0000000000;00000/0000009//.///./////.----.9////.////......9.//9.
@M03495:530:000000000-LYBTV:1:2103:3023:17457 1:N:0:CATCACCC+TGCTATAT
GTCAGCATGTGAGCTTTGGATGGTTCTGGTTTATCAACGGCAAAATATAGATCGGAAGAGCACACGTCTGAACTCCAGTCACCATCACCCATCTCGTATGCCGTCTTCTGCTTGAAAAAAAAAAAAAAATAAATTTCAGCAACTCAGCTATCGAAGATCGGTATCTCAACTAGGACGTATAGCTACCGCTATACTGTCTTGACAGTCAACTGCGAACTTCTGCTACAAGGCTCTGTGTAGCTCGTTAGTTC
+
CBCCCFFFFFFFGGGGGGGGGGGFHHHHHHHHHHHHHHGGGGGHHHHHHHHHGHGGGGHHHHHHHGHHHGHHHHHHHHHHHHHHHHHHHHGGHHHHGGHHGHGGGHGHHHHHHHFHHHHGGG@/><</-<<1>11=111>10./<000000/../..:0...:;00000/000:00-..09;0000/----.0000000000000900009/0.---.090000000:0..;./090;0:00;.:.9.:00
@M03495:530:000000000-LYBTV:1:2103:18290:17458 1:N:0:CATCACCC+TGCTATAT
GTCAGCATGTGAGCTTTGGATGGTTCTGGTTTATCAACGGCAAAATATAGATCGGAAGAGCACACGTCTGAACTCCAGTCACCATCACCCATCTCGTATGCCGTCTTCTGCTTGAAAAAAAAAAAAAAAAAGCACACATCACATTCAATGAAGACAAATTTCGTGTCGGCGAATGAATCTCATATGTGCACTGAATAACTCAGCTAGTGTGTTAGACTCACGTATGATTGTCTGACAGGACTCTCGTAGTT
+
CCDCDFFFFFFFGGGGGGGGGGGGHHHHHHHHHHHHHHGGGGGHHHHHHHHHHHGGGGHHHHHHHGHHHGHHHHHHHHHHHHHHHHHHHHGHFHHHGGHHHHGGGHGHHHHHHHFHHGHGGGG/<>//---..0//..000000000<<00000/://0000/.../;--9--9000;0000:00000:00:/000000000000000000./:0000000.:/:/000000:00000..://009....:
@M03495:530:000000000-LYBTV:1:2103:3199:17463 1:N:0:CATCACCC+TGCTATAT
GTCAGCATGTGAGCTTTGGAGTGAAATCTCTTGTCTTAAGGAATAAAGGAAAAAGATTCCGTCGGAGGCTCGGTGCTCTACAGGTTCAACCTTTGTACTCTATTATTGCCTCACATTCCATCTCTTGTGAAAATATATTTGATTGGCTTTTCTGCAGGTTGTTTGCCAGAGATCACCAAGGCTCCACTCTCAGCTTCTATGATCAAGAGATACGATGAGCACCACCAGGATCTCACACTTCTCAAGGCTCG
+
?ABBBFFFFFBFGGGGGGGGGGFHHHHHHHHHHFFGHHHHHHHHHHHHHHHHHGGGHHHGFHHGGGGGGGHGGBEEHHHHHGHGHHHHHGHHHHG4FGFHHHHHHHHEHFHHHHHHFHHHHHHHHHGFGBGHHHHHHGHHHHHGHHGHHGHGGFHFHHHF2CFHFGHGHA/GHHGHGGHH/GHHEGHHHHFBGHHHHHHHHHGHHGBFH/0DGGEHEHHHHFHGHGHGG?FGGEBBFFGGGGGGFFBEB.;
@M03495:530:000000000-LYBTV:1:2103:23054:17469 1:N:0:CATCACCC+TGCTATAT
GTCAGCATGTGAGCTTTGGAGTGAAATCTCTTGTCTTAAGGAATAAAGGAAAAAGATTCCGTCGGAGGCTCGGTGCTCTACAGGTTCAACCTTTGTACTCTATTATTGCCTCACATTCCATCTCTTGTGAAAATATATTTGATTGGCTTTTCTGCAGGTTGTTTGCCAGGACTTTCCAAGACCTCCACTAGAAAACACAATAAACTTTTTGGAAGCTGGACAACTATCTTCATTTTTCAGAAACAGTGAAC
+
BBBBBFFFFFFFGGGGGGGGGGHGFHHHHHHHGFHHHHHHHHHHHHHHHHHHHHGGHHHHHHHGGGGGGHHGGFGGHHHHHHHHHHHHHHHGHHHHHHHHHHHHHHHHGHHHHHHHHHGHHHHHHGHFHGHHHHHHHHHHHHHHHGHHHHHHHHHHGHHHBCGHGGHGFHHHHHHHHFGFFFHHHHHHHHGDGGGHHHGGGHD0GHHHHHGCHHEAGHHHGHFAHHHHHHGBFGFGGGEFFBCFGE0B0F0
@M03495:530:000000000-LYBTV:1:2103:7215:17471 1:N:0:CATCACCC+TGCTATAT
GTCAGCATGTGAGCTTTGGAATTAGTAAATTCGTTGACGACAGAAGGAGCAAGATAACGACCACAGGGAGGGTGGTTTATCAACGGCAAAATATAGATCGGAAGAGCACACGTCTGAACTCCAGTCACCATCACCCATCTCGTATGCCGTCTTCTGCTTGAAAAAAAAAAAAAATAACAATTGATACATACACATACGACTCATTCGCTCTCAGAGCAATACTAATAAATGCCATTATGTAACCATATCTT
+
DDDDDFFFFFFFGGGGGGGGGGHHHHHHHHHHGHHHHHGGGGGHHHHHHHHHHHHHHHGGGGGHHHHGGGGGEFFGGHHHHHHHGGGGGHGHHHHHHHHHGGGGHHHHHHHGHHHGHHHHHHHHHHHHHGGHHHHHGGFHFHFGGHGHGEGHGHHHGHHG><DGHGGGCC----.000000000000:0<0000:00.<...00000....:00<0/0/000<0000000000:0000000:0000000<0
@M03495:530:000000000-LYBTV:1:2103:6823:17479 1:N:0:CATCACCC+TGCTATAT
GTCAGCATGTGAGCTTTGGAATTAGCTGGTTTATCAACGGCAAAATATAGATCGGAAGAGCACACGTCTGAACTCCAGTCACCATCACCCATCTCGTATGCCGTCTTCTGCTTGAAAAAAAAAAAAAAAACATACACCACCGAAAGCATACTCTGACTATGCAGTCGCAACAGCAGCGATTCAAAGTACGCTCTTACGTATCCACTCGACCTACAATAAGTGTATAGACCTTGAGATCACCTTACTACGCC
+
CCCCCFFFFFFFGGGGGGGGGGHHHHHHHHHHGHHHHHGGGGGHHHHHHHHHHHGGGGHHHHHHHGHHHGHHHHHHHHHHHHHHHHHHHHGHHGHHGGHHHHGGGHGHHHHHHHHHHHHGGGGC<</>--..1<<<0/.<..---./000<000000000<00090.--.-./././-9.:00000;00.....000./;0.0000/..--:0/0000000000000900900009990//9;B000;.--
@M03495:530:000000000-LYBTV:1:2103:25328:17517 1:N:0:CATCACCC+TGCTATAT
GTCAGCATGTGAGCTTTGGAGTGAAATCTCTTGTCTTAAGGAATAAAGGAAAAAGATTCCGTCGGAGGCTCGGTGCTCTACAGGTTCAACCTTTGTACTCTATTATTGCCTCACATTCCATCTCTTGTGAAAATATATTTGATTGGCTTTTCTGCAGGTTGTTTGCCAGGACAGGTCGTGATTGCTGGAGCAGGTATGATATAATTCTAGGATTTGACAGATGAATAATTTACATATATATCTAACTTTGT
+
CCCCCFFFFFFFGGGGGGGGGGHHHHHHHHHHHHHHHHHHHHHHHHHHHHHHHHGGHIHHHIHGGGGGGHHGGEGGHHHHHHHHHHHHHHHHHHHHHHHHHHHHHHHHHHHHGHGHHHHHHHHHHHHHHFFHHFHHHHHHHHHHHHHHHHHHHHHFHHHHHEHHHGHFHHHHGGGHHGGGHHHHGGHHHHHEFH<GHHHHGHGGGGHHHHGHHHFHHHFHHHHG<GHCHHHHHFHHGGGGGFFGFBFFGF0
@M03495:530:000000000-LYBTV:1:2103:3547:17538 1:N:0:CATCACCC+TGCTATAT
GTCAGCATGTGAGCTTTGGAGTGAAATCTCTTGTCTTAAGGAATAAAGGAAAAAGATTCCGTCGGAGGCTCGGTGCTCTACAGGTTCAACCTTTGTACTCTATTATTGCCTCACATTCCATCTCTTGTGAAAATATATTTGATTGGCTTTTCTGCAGGTTGTTTGCCAGGACTTTCCAAGACCTCCACTAGAAAACACAATAAACTTTTTGGAGTCTGGACACTAATCTTCTTTTTTAAGAAACAGGGAAA
+
BABBAFFBFFFFGGGGGGGGFFGFAGHHHHHHGGFGHHEGFHHGHHHHHHHGGHGGGHHHFHHGGGC?EHHGGDFGHHHHHHHGHHHHFHHHGGGFGGGHHHHGHHHFEHHHHHHGHHHHHHH3FGGHGF?BFEHHHHHGFFFHHFHEHHHFHHHHHHGDFEHHHHHHHHCFGHHBGGEHGGGHHH<FHHF1>FGHECG.<=FD0=GGG0C@C//;::/;:G.0//0;CB00;CBF?.009;///=..9:.
@M03495:530:000000000-LYBTV:1:2103:20428:17543 1:N:0:CATCACCC+TGCTATAT
GTCAGCATGTGAGCTTTGGAGTGAAATCTCTTGTCTTAAGGAATAAAGGAAAAAGATTCCGTCGGAGGCTCGGTGCTCTACAGGTTCAACCTTTGTACTCTATTATTGCCTCACATTCCATCTCTTGTGAAAATATATTTGATTGGCTTTTCTGCAGGTTGTTTGCCAGGACTTTCCAAGACCTCCACTAGAAAACACAATAAACTTTTTGGAAGCTGGACAACTATCTTCATTTTTCAGAAACAGTGAAC
+
CCCCCFFFFFFFGGGGGGGGGGHHHHHHHHHHHGHHHHHHHHHHHHHHHHHHHHGGHHIHHHHGGGGGGHHGGFGGHHHHHHHHHHHHHHHHHHHHHHHHHHHHHHHGHHHHHHHHHHHHHHHHGHGHHHHHHHHHHHHHHFHHFGHHHHHHHHGHHHHHFCGHHGHHHHHHHHHHHHHHHHHGHHGHHHH1GFHFHHGEFHFHHHHHHHCCGCHHCHCGHHHHHHG:GHGGGGGGFGGGGGEFGGFGGG0
@M03495:530:000000000-LYBTV:1:2103:7305:17552 1:N:0:CATCACCC+TGCTATAT
GTCAGCATGTGAGCTTTGGATGGTTCTGGTTTATCAACGGCAAAATATAGATCGGAAGAGCACACGTCTGAACTCCAGTCACCATCACCCATCTCGTATGCCGTCTTCTGCTTGAAAAAAAAAAATAAAGCAAGACCTCTTTCCTATGCCGTACTGTAAGCCACCAGAAAAAAGGATCACCCAAGTCGTCATCATGATCTTTCTAGTAAATCTTCCGCACCCCGACGCTACCAAGTCATGCATGAGGAGAC
+
CCACCFFFFFFFGGGGGGGGGGGHHHHHHHHHHHHHHHGFGGGGGHHHHHHHHHGGGGHHHHHHHGHHGGHHHHHHFHHHHHHHHHHHHHGHFHHHGGHHHHEFGHGHHHHHHHHHFGHGGGC//02222210000<11111?11111>1-...>1=<0=0///<<..///.-..;0/.//....00.....00990;;00000000;00;00000..---.;-:---:.-./;.////;/9//////...
@M03495:530:000000000-LYBTV:1:2103:20741:17569 1:N:0:CATCACCC+TGCTATAT
GTCAGCATGTGAGCTTTGGAATTAGTAAATTCGTTGACGACAGAAGGAGCAAGATAACGACCACAGGGAGGGTGGTTTATCAACGGCAAAATATAGATCGGAAGAGCACACGTCTGAACTCCAGTCACCATCACCCATCTCGTATGCCGTCTTCTGCTTGAAAAAAAAAAAAAATAGAGCACAAGCGCCATCTGATGCCTTGAGGACGATACTGGGAGCGATGTACGACTTACGCTGACGAGTATGTTAGT
+
EEEEEFFFFFFFGGGGGGGGGGHHHHHHHHHHGHHHHHGGGGGHHHHHHHHHHHHHHHGGGGGHHHHGGGGGEFGGGHHHHHHHGGGGGHHHHHHHHHHHGGGGHHHHHHHGHHHGHHHHHHHGHHHHHGHHHHHHGB1FGHGGHHHHGCFHGHHHHHHF<<DHHGG?EAB---.00<1:0.//.<.--9.01111<1011<00/0.--..-:10....--9.:1<.9..<<19...9/..-..1111111
@M03495:530:000000000-LYBTV:1:2103:16319:17576 1:N:0:CATCACCC+TGCTATAT
GTCAGCATGTGAGCTTTGGAGTGAAATCTCTTGTCTTAAGGAATAAAGGAAAAAGATTCCGTCGGAGGCTCGGTGCTCTACAGGTTCAACCTTTGTACTCTATTATTGCCTCACATTCCATCTCTTGTGAAAATATATTTGATTGGCTTTTCTGCAGGTTGTTTGCCAGGACTTTCCAAGACCTCCACTAGAAAACACAATAAACTTTTTGGAAGCTGGACAACTATCTTCATTTTTCAGAAACAGTGAAC
+
DDDDDFFFFFFFGGGGGGGGGGHHHHHHHHHHHGHHHHHHGHHHHHHHHHHHHHGGHIHHHHHGGGGGGHHGGGGGFHHHHHHHHHHHHHHHHHHHHHHHHHHHHHHHHHHHHHHHHHHGHHHHHHHHGEHHHGHGHHHHHHHHHGHHHHHHHHHHHHHHHCGHHHGHFHHHHHHHHGHHGHHHFHFHHHGDGHFHHFH<GHFDGHHHHHGGGHHHGHGHGHHHHHHHFHGGGGGGGGGGEGBBGG0BFG0
@M03495:530:000000000-LYBTV:1:2103:3470:17579 1:N:0:CATCACCC+TGCTATAT
GTCAGCATGTGAGCTTTGGTCCACCTGATCCTGGTTTATCAACGGCAAAATATAGATCGGAAGAGCACACGTCTGAACTCCAGTCACCATCACCCATCTCGTATGCCGTCTTCTGCTTGAAAAAAAAAAAAAAAAAACACAGACAGCACAACTGTGCTTCATGATAAGGACAATACAGTTAAACATGGATCTAATCAGTACACTCATATACACTCACAACACGCTAAGTGTAGATACAATACAGCAGCTTA
+
CCCCCFFFFFFFGGGGGGGGGGHHHGHHHHHHHHFGHHHHHHHGGGGGHHHHHHHHHHHGGGGHHHHHGHGHHHFHHHHGGHHHHHHHHHHHHHHGG3FGFFGHHHHGGGHGHHHHHHGGHH30EFCD<<<<-<-<-.<...0.//./://.:/0000;00000;00000./.90000;00000009/00;0000;000:00;0//:;;00000//0009...:;..;:0009:00000000000/;//0:
@M03495:530:000000000-LYBTV:1:2103:25972:17588 1:N:0:CATCACCC+TGCTATAT
GTCAGCATGTGAGCTTTGGAGTGAAATCTCTTGTCTTAAGGAATAAAGGAAAAAGATTCCGTCGGAGGCTCGGTGCTCTACAGGTTCAACCTTTGTACTCTATTATTGCCTCACATTCCATCTCTTGTGAAAATATATTTGATTGGCTTTTCTGCAGGTTGTTTGCCAGGACTTTCCAAGACCTCCACTAGAAAACACAATAAACTTTTTGGAAGCTGGACAACTATCTTCATTTTTCAGAAACAGTGAAA
+
BBBBBBFFFDFFGGGGGGGGGGHGHHHHHHHHGGHHHHHHHHHHHHHHHHHHHHGGHHHHHHHGGGGGGHHGGEEGHHHHHHHHHHHHHHHHHHHHHHHHHHHHHHHHHHHHHHHHHHHHHHHHHHHHGDFFBFGHHHHHHFHGGAGFHHHHHHGHHHH22?CGFFHHHGHHHFG?GHFH0GHGHHGHHHGBGFHBEFGFHHHHBGHHHHGGBGHEGBGHHHEHHHHGHGGGGEGGGGGEFFGFFEFB0;0
@M03495:530:000000000-LYBTV:1:2103:11587:17598 1:N:0:CATCACCC+TGCTATAT
GTCAGCATGTGAGCTTTGGAGTGAAATCTCTTGTCTTAAGGAATAAAGGAAAAAGATTCCGTCGGAGGCTCGGTGCTCTACAGGTTCAACCTTTGTACTCTATTATTGCCTCACATTCCATCTCTTGTGAAAATATATTTGATTGGCTTTTCTGCAGGTTGTTTGCCAGGACTTTCCAAGACCTCCACTAGAAAACACAATAAACTTTTTGGAAGCTGGACAACTATCTTCATTTTTCAGAAACAGTGAAC
+
CCCCCFFFFFFFGGGGGGGGGGHHHHHHHHHHHGHHHHHHHHGHHHHHHHHHHHGGHHHHHHHGGGGGGHHGGFGGHHHHHHHHHHHHHHHHHHHHHHHHHHHHHHHHHHHHHHHHHHHHHHHHHHGHH?FGHHHGHHHHHFHHHHHHHHHHHHGGGHHHH<GHHFHHEHEHHHHHHHHFHHHHHHGHHHHBFHHFHFF<DHDGGFHHHHGGHHHECFGFAFCGHHHGHHGGGGGGGGGGEFFFGGGF0;0
@M03495:530:000000000-LYBTV:1:2103:9923:17601 1:N:0:CATCACCC+TGCTATAT
GTCAGCATGTGAGCTTTGGAATTAGTAAATTCGTTGACGAAGAAGGAGCAAGATAACGACCACAGGGAGGGTGGTTTATCAACGGCAAAATATAGATCGGAAGAGCACACGTCTGAACTCCAGTCACCATCACCCATCTCGTATGCCGTCTTCTGCTTGAAAAAAAAAAAAAAAACAGCGTAAGATACGACACACATAGCTCTTCCTGATTTAATAAGAGTTGATCACATCGAATATAGAGGTGAGTGAAT
+
EEDEEFFFFFFFGGGGGGGGGGHHHHHHHHHHGHHHHHGGGGGHHHHHHHHHHHHHHGGGGGHHHHGGGGGBFEGGHHHHGHHGGGGGHHHGHHHHHHHGGGGHHHHHHHGHGHGHHHGHHHHHHGGHHGHHHHHGHCGGHGGHHGHGGGHGHHHHHHHF1><CEEGGA<-----../.-....1111.<.-</..0<1<111011111<11:1<111101111111/01:.::<.1:111:0.1.10111
@M03495:530:000000000-LYBTV:1:2103:23311:17613 1:N:0:CATCACCC+TGCTATAT
GTCAGCATGTGAGCTTTGGAGTGAAATCTCTTGTCTTAAGGAATAAAGGAAAAAGATTCCGTCGGAGGCTCGGTGCTCTACAGGTTCAACCTTTGTACTCTATTATTGCCTCACATTCCATCTCTTGTGAAAATATATTTGATTGGCTTTTCTGCAGGTTGTTTGCCAGGACTTTCCAAGACCTCCACTAGAAAACACAATAAACTTTTTGGAAGCTGGACAACTATCTTCATTTTTCAGAAACAGTGAAC
+
BBB@BFFFFFFFGGGGGGGGGGHHHHHHHHHHGGHHHHHGHHHHHHHHHHHHHHGGHHHHHHHFGGGGGHHGGGGGHHHHHHHHHHHHHHHHHHHHHHHGHHHHHHHHHFHHHHHHHHHHHHHHHHHHHHHFHFGHHHHHHHHHHGGHHGHHHHHFHHHHCCGFFHHGHFHHHHHHHGHHGGFGHHHHGHHGFHHHHHHFHDFDGHHHHHGGHHFHCC/:CCGEFFHHHHFFGGGGGGGG0FBFGFBFBF0
@M03495:530:000000000-LYBTV:1:2103:28193:17616 1:N:0:CATCACCC+TGCTATAT
GTCAGCATGTGAGCTTTGGAGTGAAATCTCTTGTCTTAAGGAATAAAGGAAAAAGATTCCGTCGGAGGCTCGGTGCTCTACAGGTTCAACCTTTGTACTCTATTATTGCCTCACATTCCATCTCTTGTGAAAATATATTTGATTGGCTTTTCTGCAGGTTGTTTGCCAGGACTTTCCAAGACCTCCACTAGAAAACACAATAAACTTTTTGGAAGCTGGACAACTATCTTCATTTTTCAGAAACAGTGAAA
+
CBCBBFFFFFFFGGGGGGGFGGHHHHHHHHHHHHHHHHHHHGHHHHGHHHHHHHGGHHHHHHHGGGGGGHHGGGGGHHHHHHHHHHHHHHHHHHGHHHHHHHHHHHHHHHHHHHHHHHHHHHHHHHHHHDGDGGHHHHHHHHHHHFHFHHHHHFHHHHFHCCGHFGHHHGHHHHHHHGBG0GHFBGFGHGGHFGHFGFECGFHHFFHHGHC?B:C.<G/;CFHEFFHFHHGGGGGGF/9BF09/BBFCB;0
@M03495:530:000000000-LYBTV:1:2103:18363:17623 1:N:0:CATCACCC+TGCTATAT
GTCAGCATGTGAGCTTTGGAATTAGTAAATTCGTTGACGACAGAAGGAGCAAGATAACGACCACAGGGAGGGTGGTTTATCAACGGCAAAATATAGATCGGAAGAGCACACGTCTGAACTCCAGTCACCATCACCCATCTCGTATGCCGTCTTCTGCTTGAAAAAAAAAAAAAAAATACAAAGAGATAGTAAGCAGTGGAATATTCACAACAGAGTGAATCTAACTACAAATGACCACACGACTGCTACTA
+
CCDDDFFFFFFFGGGGGGGGGGHHHHHHHHHHGHHHHHGGGGGHHHHHHHHHHHHHHHGGGGGHHHHGGGGGEFGGGHHHHHHHGGGGGHHHHHHHHHHHGGGGHHHHHHHGHHHGHHHHHHHHHHHHHFHHHHHHGGFGGGFGHHHHG>EHEGHGHHHF><GHHGGGF--9-<--<<0000////000000000/00/<000000:0<<9E///0000000000000000<00000<..--<.</00000
@M03495:530:000000000-LYBTV:1:2103:23703:17632 1:N:0:CATCACCC+TGCTATAT
GTCAGCATGTGAGCTTTGGAATTAGTAAATTCGTTGACGACAGAAGGAGCAAGATAACGACCACAGGGAGGGTGGTTTATCAACGGCAAAATATAGATCGGAAGAGCACACGTCTGAACTCCAGTCACCATCACCCATCTCGTATGCCGTCTTCTGCTTGAAAAAAAAAAAATCATAAATACGAATAACTATCTATGCTAACCCATCCAGCATACTCATCTACACGCAGGTACTTGACAGGTATAGCGTTC
+
CCDCDFFFFFFFGGGGGGGGGGHHHHHHHHHHGHHHGHGGGGGHHHHHHHHHHHHHHHGGGGGHHHHGFGGGEFGGGHHHHHHHGGGGGHHHHHHHHGHGGGGGHHHHHHHGHHHGHHHGHHGHHHHHHFHHHHHHGFFFHFGGHFHGGCGHGHHGHHHG<<<DCECGCG?<.001111110.....1<11111111:111/...//.<0//110101111111/.----.11<110010.011111-<..
@M03495:530:000000000-LYBTV:1:2103:22895:17637 1:N:0:CATCACCC+TGCTATAT
GTCAGCATGTGAGCTTTGGTCCAGCCTGAGTCCCTGGTTTATCAACGGCAAAATATAGATCGGAAGAGCACACGTCTGAACTCCAGTCACCATCACCCATCTCGTATGCCGTCTTCTGCTTGAAAAAAAAAAAAACCACAATAAGACGCCCATCGGTATAGATCTGTACTAAACACTAATATATAACTTAGCTAGCTCTATTGCATATCTGATACATCCTGGCACTGCACCTGTTTATTACAACTCTCGAA
+
CCCCCFFFFFFFGGGGGGGGGGHHHGHHHGHHHHHHHHHHHHHHHHGGGGGHHHHHHHHHHHGGGGHHHHHHHGHHHGHHHHHHHHHHHHHHHHHHHHGHFHHHGGHFHHFFGGGHHHHHHHAGHHGFG<BC//-......111110.---.//..:..00000000:;000:00;0/09000000900;00000:000000000;09;00;0000;0/90/.;0;/000/;/000000000000:00.0:
@M03495:530:000000000-LYBTV:1:2103:6882:17647 1:N:0:CATCACCC+TGCTATAT
GTCAGCATGTGAGCTTTGGACTCCTGACTGGTTTATCAACGGCAAAATATAGATCGGAAGAGCACACGTCTGAACTCCAGTCACCATCACCCATCTCGTATGCCGTCTTCTGCTTGAAAAAAAAAAAAAAGAAAAATACAAAATATGCAATGTTAGATAAACAAGAACAATGAACAAGCTATAGACGCAAGTAAAAGATATACGAGCAAGACGATACGAAACACTAGATGACTCACCTGATAGTCAACGAA
+
BBBBCFFFFFFFGGGGGGGGGGHHHHHHHHHHHHHHHHHHGGGGGHHHHHHHHHHHGGGGHHHHHHHGHHHGHHHHHHHHHHHHHHHHHHHHGGEGHHGGHHGHGGGHGHHGHHHHHHHHHGGFGG>@</.<000<0111110001111<1011111111101.//////001111//.0111110.----111111.01111...--///:.-<.-..<.</.0/0011101100.0//11111110...
@M03495:530:000000000-LYBTV:1:2103:9245:17648 1:N:0:CATCACCC+TGCTATAT
GTCAGCATGTGAGCTTTGGAGTGAAATCTCTTGTCTTAAGGAATAAAGGAAAAAGATTCCGTCGGAGGCTCGGTGCTCTACAGGTTCAACCTTTGTACTCTATTATTGCCTCACATTCCATCTCTTGTGAAAATATATTTGATTGGCTTTTCTGCAGGTTGTTTGCCAGGAGGTCGTGATTGCTGGAGCAGGTATGATATAATTCTAGGATTTGACAGATGAATAATTTACATATATATCTAACTTTGATA
+
CCCCCFFFFFFFGGGGGGGGGGHHHHHHHHHHHHHHHHHHHHHHHHHHHHHHHHGGHHIIHGHGGGGGGHHGGGGGHHHHHHHHHHHHHHHHHHHHHHHHHHHHHHHHHHHHHHHHHHHHHGHHHGHHH4FGHGHGHHHHHGHHHGHHHHHHHHGHGHHH=?GHHHHHHHHGGGHGGGHHHHHHHHHHGGGHCGGHGHHHGGHHHHHHGFGHHHHGHHHGHH;CHCGGHGHHHFHFGGGGFGGGGGGGGF0
@M03495:530:000000000-LYBTV:1:2103:23315:17651 1:N:0:CATCACCC+TGCTATAT
GTCAGCATGTGAGCTTTGGTCCAGCCTGAGTCCCTGGTTTATCAACGGCAAAATATAGATCGGAAGAGCACACGTCTGAACTCCAGTCACCATCACCCATCTCGTATGCCGTCTTCTGCTTGAAAAAAAAAAAAAACACAGCGTACTACGCTAACGTGAGCCATCATCTCTCTCACCTATATTTACACTTGATGCTACTGTGTCAGTCCTATGACTCATTAGCATCGATGCAGCGTCTATCAACCTCAGTG
+
CDDDDFFFFFFFGGGGGGGGGGHHHGHHGHHHHHHHHHHHHHHHHHGGGGGHHHHHHHHHHGGEGGHHHHHHHGHHHGGHHHHHHHHHHHHHHHHHHHGHHHHHGGHHHHG/EGEHHEFHHH0FFHHGC//>//--.<0<0.-.<-.00.-.:././...0//0000000000:00.00000000000:000000<0<000000000000000:<0<00000/000./.09000-..<90000/.//<0<0
@M03495:530:000000000-LYBTV:1:2103:10801:17661 1:N:0:CATCACCC+TGCTATAT
GTCAGCATGTGAGCTTTGGAGTGAAATCTCTTGTCTTAAGGAATAAAGGAAAAAGATTCCGTCGGAGGCTCGGTGCTCTACAGGTTCAACCTTTGTACTCTATTATTGCCTCACATTCCATCTCTTGTGAAAATATATTTGATTGGCTTTTCTGCAGGTTGTTTGCCAGGACTTTCCAAGACCTCCACTAGAAAACACAATAAACTTTTTGGAAGCTGGACAACTATCTTCATTTTTCAGAAACAGTGAAC
+
CCCCCFFFFFFFGGGGGGGGGGHHHHHHHHHHHHHHHHHHHHHHHHHHHHHGHHGGHHHHHHHGGGGGGHHGGGGGHHHHHHHHHHHHHHHHHHHHHHHHHHHHGHHHHHHHHHHHHHHHHHHHHHGHHFFBGGHHHHHHHHHHHHHHHHHHHHHHHHHHHGHHFHGHGHHHHHHHHGHHHHHHGGHHHHHGHHHHHHGGHF<GHHHHHHGGGHHGHHHGHHHHH/CGGHGGGGGGGGGGGFGGGGFFFF0
@M03495:530:000000000-LYBTV:1:2103:24010:17669 1:N:0:CATCACCC+TGCTATAT
GTCAGCATGTGAGCTTTGGAATTAGTAAATTCGTTGACGACAGAAGGAGCAAGATAACGACCACAGGGAGGGTGGTTTATCAACGGCAAAATATAGATCGGAAGAGCACACGTCTGAACTCCAGTCACCATCACCCATCTCGTATGCCGTCTTCTGCTTTAGAAAAAAAAATATAAGACACTTGATCAACCATATACGACATTGCAGTGTACAGTGCCATGCTGGTCTACTCCCCTTTAGAAGCTTATCCT
+
?AAAAF1D1FFFGGGGG1FFFGGBFGHHHHHHGHFHHFGGGCGFHGHEHEGBGGFHH1EE?AAEHHHGA?EC?CE>/FGGHHHF?/EEEFHGH2G2GBGEE?F/0F01GCGGC/F/B21FDFBCFFF>11@<1FGFF?01?0/?0<1?-<>GGDH11111=1<0=/C<@A@.0000;00//00000090/..00900...-.0000009=9///////;//9////////;//-;--/////9//:9////
@M03495:530:000000000-LYBTV:1:2103:26380:17674 1:N:0:CATCACCC+TGCTATAT
GTCAGCATGTGAGCTTTGGAGTGAAATCTCTTGTCTTAAGGAATAAAGGAAAAAGATTCCGTCGGAGGCTCGGTGCTCTACAGGTTCAACCTTTGTACTCTATTATTGCCTCACATTCCATCTCTTGTGAAAATATATTTGATTGGCTTTTCTGCAGGTTGTTTGCCAGGACTTTCCAAGACCTCCACTAGAAAACACAATAAACTTTTTGGAAGCTGGACAACTATCTTCATTTTTCAGAAACAGTGAAA
+
CCCCBFFFFFFFGGGGGGGGGGHHHHHHHHHHHHHHHHHHHHHHHHHHHHHHHHGGHIIHHIHGGGGGGHHGGGGGHHHHHHHHHHHHHHHHHHHHHHHHHHHHHHHHHFHHHHHHHHHHHHHHHGHHHGFHHFHHHHHHHHHHHFFHGGHHGHGHHFGHC?GGHFHHHGHHHHHHHGDFHHHHHHHHHGHGFHHGHHHCHHHFHHHHHHGGBGH.:GGAGHFHHGHHHHEFFGGGGGGEBFFGFFFFFF0
@M03495:530:000000000-LYBTV:1:2103:25720:17720 1:N:0:CATCACCC+TGCTATAT
GTCAGCATGTGAGCTTTGGAATTAGTAAATTCGTTGACGACAGAAGGAGCAAGATAACGACCACAGGGAGGGTGGTTTATCAACGGCAAAATATAGATCGGAAGAGCACACGTCTGAACTCCAGTCACCATCACCCATCTCGTATGCCGTCTTCTGCTTGAAAAAAAAAAAAACATAGTACGAAACCATGAGAGTGCCGAGCACATATGTGATGCGATATGTATAGTGCGAATGGTGTACACACACAGCTG
+
DDDDDFFFFFFFGGGGGGGGGGHHHHHHHHHHGGHHHHGGGGGHHHHHHHHHHHHHHHGEGGGHHHHGGGGGEGGGGHHHHHHHGGGGGHHHHHHHHGHHGGGGHHHBGHHGHHHGFGHHHGHHHHHHHFHHHEHHGGGFHHGGHHHHGGGHGHHHHGFC0<=DHC-EG:;;;.9000900....-9.0000000000---;-./00:0;0;B90-9;.-090900;00-.-:000090:000...:..09
@M03495:530:000000000-LYBTV:1:2103:9250:17733 1:N:0:CATCACCC+TGCTATAT
GTCAGCATGTGAGCTTTGGTCCAGCCTGAGTCCTGGTTTATCAACGGCAAAATATAGATCGGAAGAGCACACGTCTGAACTCCAGTCACCATCACCCATCTCGTATGCCGTCTTCTGCTTGAAAAAAAAAAAACACAAACACATCTCTCGCTCATACCCTAGTTGACTTGACAATGTGTAAACTCAACACACACATACCAACATATACTAGTGATATAGACTTGATGATGATGACACACGAGATGGTGTGA
+
CDDCDFFFFFFFGGGGGGGGGGHHHGHHHHHHHHHHHHHHHHHHHGGGGGHHHHHHHHHHHFGGGHHHHHHHGHHHGHHHHHHHHHHHHHHHHHHHHGHCHGHGGHHHHGGGHGHHHHHHHHHHHHEFBBB/<//0/.0><0.111111.....<00/00</0<<:0000000000000:0000000/0......00</00../0000:00<0<00:00000000000000000:00/<---..00<:..0
@M03495:530:000000000-LYBTV:1:2103:28797:17765 1:N:0:CATCACCC+TGCTATAT
GTCAGCATGTGAGCTTTGGAGTGAAATCTCTTGTCTTAAGGAATAAAGGAAAAAGATTCCGTCGGAGGCTCGGTGCTCTACAGGTTCAACCTTTGTACTCTATTATTGCCTCACATTCCATCTCTTGTGAAAATATATTTGATTGGCTTTTCTGCAGGTTGTTTGCCAGGACTTTCCAAGACCTCCACTAGAAAACACAATAAACTTTTTGGAAGCTGGACAACTATCTTCATTTTTCAGAAACAGTGAAA
+
BBBCCFFFFFFFGGGGGGGGFGHHHHHHHHHHHHHHHHHHHHHHHHHHHHHHHHGGHHHHHHHGGGGGGHHGGEGGHHHHHHHHHHHHHHHHHHHHHHGHHHHHHHHHHHHHHHHHGHHHHHHHHHHHHDFFFGHHHHHFFGHHHHHHHGHHHHHHHHHH2?GFGHHHHHHHHHHFHFHHHHHHHGFFGGF<GHGFHHH<GFHFHHHHHHGGGHHHFHFGCHHHHHFGFHGGGGGGF/0;C;CBFFFFGB0
@M03495:530:000000000-LYBTV:1:2103:3765:17770 1:N:0:CATCACCC+TGCTATAT
GTCAGCATGTGGCTTTGGACTCCTGACTGGTTTATCAACGGCAAAATATAGATCGGAAGAGCACACGTCTGAACTCCAGTCACCATCACCCATCTCGTATGCCGTCTTCTGCTTGAAAAAAAAAAAAAAAAAATATATTAGATTCTCTTTTCTGAAGGTCGTTTATCAGGAGTAGTCAAGTTATACACTAAAAAACACAATAATAATTTTGGCAGTTGTAAGACAATCTTTGTCTTAACTAAGAAGAGAAA
+
BBBBBFFFFFFFGGGGDGGEFGHGHHHHHHGGHHHHHHHGGGGGHHHHGHHHGHHFGEGHHGHHHHGFHHGHHHHHHGHHHHHHGHHHHHHGHBGHHFEF?GFEE?FGHHGHHHG0EGFHGEC//>//-->--.<000<00000000;00:0000;0//0--...000009.9/000009000000090//009-.....9///;////;9-/9.////9/////.//////:9////9////////.9//
@M03495:530:000000000-LYBTV:1:2103:9940:17791 1:N:0:CATCACCC+TGCTATAT
GTCAGCATGTGAGCTTTGGAGTGAAATCTCTTGTCTTAAGGAATAAAGGAAAAAGATTCCGTCGGAGGCTCGGTGCTCTACAGGTTCAACCTTTGTACTCTATTATTGCCTCACATTCCATCTCTTGTGAAAATATATTTGATTGGCTTTTCTGCAGGTTGTTTGCCAGGACTTTCCAAGACCTCCACTAGAAAACACAATAAACTTTTTGGAAGCTGGACAACTATCTTCATTTTTCAGAAACAGTGAAC
+
BBBBBFFFFFFFGGGGGGCGGGHHHHHHHFHHHGHHHHHHHCHHHHHHHHHHHGGGGHHGHHHGGGGCEHHGGEEGHHHHHHHHHHHHHHHHHHHFGGFHHHHHHGHHHGHHGHHHGHFGGHHHHHHHHEGGGGHHEHGHHDGHHHHHHHHHEGFHHHFG2??@GHDGHGFHEHGHGFHHHHHHHEHGHHEFGGHFFFHFGHGBGHFHHHGGGGHAGHFHHHFGHHHBGGEFFBBFGBGE0CFFFGFF0B9
@M03495:530:000000000-LYBTV:1:2103:14802:17811 1:N:0:CATCACCC+TGCTATAT
GTCAGCATGTGAGCTTTGGAGTGAAATCTCTTGTCTTAAGGAATAAAGGAAAAAGATTCCGTCGGAGGCTCGGTGCTCTACAGGTTCAACCTTTGTACTCTATTATTGCCTCACATTCCATCTCTTGTGAAAATATATTTGATTGGCTTTTCTGCAGGTTGTTTGCCAGGACTTTCCAAGACCTCCACTAGAAAACACAATAAACTTTTTGGAAGCTGGACAACTATCTTCATTTTTCAGAAACAGTGAAC
+
CCCDDFFFFFFFGGGGGGGGGGHHHHHHHHHHHHHHHHHHHHHHHHHHHHHHHHGGHHIIHHHGGGGGGHHGGEGGHHHHGHHHHHHHHHHHHHHHGHHHHGHHHHHHHHHHHHHHGHHHHHHHHHHHH4EGHHHHHHHHHHHHHHHHHHHHHHHHHHHHGFHHHHHHHGHGHGHHHHHHGHHFGHHGHFHFGHHHGGFEHHGHHHHHGHGGFHFEFHHHHHHGHHHHHHGGGGGGGGGGEGGGGGCFFF0
@M03495:530:000000000-LYBTV:1:2103:10096:17819 1:N:0:CATCACCC+TGCTATAT
GTCAGCATGTGAGCTTTGGATGGTTCTGGTTTATCAACGGCAAAATATAGATCGGAAGAGCACACGTCTGAACTCCAGTCACCATCACCCATCTCGTATGCCGTCTTCTGCTTGAAAAAAAAAAAAACAGAGCGACAATAGACTTACCCCTGAGTCTAATGTTGATAAGGTGATAAAATTACACTAGTACGAGAAATAACATACAACACGCACACACAGACTACACTCATGCTACTATCGGACGAGATCAT
+
CCCDCFFFFFFFGGGGGGGGGGGFHHHHHHHHHHHHHHGGGGGHHHHHHHHHHHGGGGHHGHHHHGHHHGHHHHHHHHHHFHHHHHHHHHGHFHHHGGHHHHGGGHGHHHHHHHHHHGHGGGG@>><//?111---<-1110<0000//...//0=000<<000000000000:<0000000:00/0<:0.....00000000<0<0...----:...:0.<0/0<0//000:000:00.-.-<--..000
@M03495:530:000000000-LYBTV:1:2103:9406:17821 1:N:0:CATCACCC+TGCTATAT
GTCAGCATGTGAGCTTTGGAATTAGTAAATTCGTTGACGACAGAAGGAGCAAGATAACGACCACAGGGAGGCTGGTTTATCAACGGCAAAATATAGATCGGAAGAGCACACGTCTGAACTCCAGTCACCATCACCCATCTCGTATGCCGTCTTCTGCTTGAAAAAAAAAAATACAACATGATCTCTATGACTTAATAACGTTACACATGCCAGACACAATGCATACAAATACGGACAGGTCAATCTACAGA
+
DEECCFFFFFFFGGGGGGGGGGHHHHHHHHHHGHHHHHGGGGGHHHHHHHHHHHHHHHGGGGGHHHHGGGGGHHGHHHHHHHHHGGGGGHHHHHHHHHHHGGGGHHHHHHHGHHHGHHHHHHHHHHHHHGHHHHHHFGFHHHGGGHGHGEGHGHHHHHHG><=>FGGGGG@.:0<009/0011111111111111<:1<./:<.100000000..://.00011100<0110...--..:0001<11:1<1
@M03495:530:000000000-LYBTV:1:2103:2907:17824 1:N:0:CATCACCC+TGCTATAT
GTCAGCATGTGAGCTTTGGTTTATCAACGGCAAAATATAGATCGGAAGAGCACACGTCTGAACTCCAGTCACCATCACCCATCTCGTATGCCGTCTTCTGCTTGAAAAAAAAAAAAACAAAATAGCATGGAAATACATATGAATAGCTGTTAGTAGGAATGAGTCATAGGTCTGTCGACTACTGCCACCACGAACAACAATGAATTTTTTGGCAGTCGTACGTTGTTACGTATGCTACATACGTAGTGAAC
+
CCCCCFFFFFFFGGGGGGGGGGHHHHHHGGGGGHHHHHHHHHHHGGGGHHGHHHHGHHHGHHHHHHHHHHHHHHHGHHHHGFBHHHGGHHHHGEGHGHHHFHHHFFHHHGGGG///////001111?11?111111>=11111=<G111=1000=0000<<00=0000000;0/0;..-.-:000//0.9..;.--/..9000000009---//.;/.;..-/:..99/9//9//:/;////.//;./;//
@M03495:530:000000000-LYBTV:1:2103:16732:17836 1:N:0:CATCACCC+TGCTATAT
GTCAGCATGTGAGCTTTGGAGTGAAATCTCTTGTCTTAAGGAATAAAGGAAAAAGATTCCGTCGGAGGCTCGGTGCTCTACAGGTTCAACCTTTGTACTCTATTATTGCCTCACATTCCATCTCTTGTGAAAATATATTTGATTGGCTTTTCTGCAGGTTGTTTGCCAGGACTTTCCAAGACCTCCACTAGAAAACACAATAAACTTTTTGGAAGCTGGACAACTATCTTCATTTTTCAGAAACAGTGAAC
+
CCCCCFFFFFFFGGGGGGGGGGHHHHHHHHHHHHHHHHHHHHHHHHHHHHHHHHGGGHHHHHHGGGGGGHHGGGGGHHHHHHHHHHHHHHHHHHHHHHHHHHHHHHHHHHHHHHHHHHHFHHHHHHHHGGHFFHHHHHHHHGHHHHHGHHHHHGGHHHHHHCGHHGHHHHEHFFHHHHHHAFGHFEHFFFHBFDHHHHHCGDDGHGHHGHGFFCCGCFFAHCHEHFHCHFFBFGGGGGGGEFB/FGBBFF0
@M03495:530:000000000-LYBTV:1:2103:6648:17849 1:N:0:CATCACCC+TGCTATAT
GTCAGCATGTGAGCTTTGGAATTAGCTGGTTTATCAACGGCAAAATATAGATCGGAAGAGCACACGTCTGAACTCCAGTCACCATCACCCATCTCGTATGCCGTCTTCTGCTTGAAAAAAAAAAATACATTAACCATGATACTAAGTAATTCACTAATCATCACTTTCAGCTAATTTTCACACTCTACACCCACTATCTTATCACACACAATTAACCTAACTGTACATATTCGCTGCTTAACACTCTACAT
+
BBBBBFFFBFFFGFGGGGGGGGHGHGHHHHHHHHHHHHGGGGGHHHHHHHHHHHGGGGGHHGHHGGGHFGFHHHHHHHHHHHHHHHHGHHGH3GFHGGHHHHGGGHGHHHGHFH?BFFGGC>B>/0@2@2221?11111?1?1?F11<11111>11111111111110<000000=0=D000//<0;0;//..:./00;;:0;0;0/.;..0090000///09000;0000;/C..://;//////9/;//
@M03495:530:000000000-LYBTV:1:2103:17366:17858 1:N:0:CATCACCC+TGCTATAT
GTCAGCATGTGAGCTTTGGAGTGAAATCTCTTGTCTTAAGGAATAAAGGAAAAAGATTCCGTCGGAGGCTCGGTGCTCTACAGGTTCAACCTTTGTACTCTATTATTGCCTCACATTCCATCTCTTGTGAAAATATATTTGATTGGCTTTTCTGCAGGTTGTTTGCCAGGAGGGAAAGACCTCCACTAGAAAACACAATAAACTTTTTGGAAGCTGGACAACTATCTTCATTTTTCAGAAACAGTGAACAA
+
BBBBBFFFFFFFGGGGGGGGGGHHGHHHHHHHHHHHHHHHHHHHHHHHHHHHGHGGHHHHHHHGGGGGGHHGGGGGHHHHHHHHHHHHHHHHHHHHHGHHHHHHHHHHEGHGHHHHHHHHHHHHHGHGHHGHFHHHHHHHHHHHHHHGHHHHHHGFFAFGGCHFHHFHHHGGCGGHHHHHHGHGGHHHHG1DGHHHGGHHHHHHHHHHGGFCCEFF/::GHHFGGGBFBFGGFGFGFGGFBFBF9BFGGFF
@M03495:530:000000000-LYBTV:1:2103:24029:17865 1:N:0:CATCACCC+TGCTATAT
GTCAGCATGTGAGCTTTGGTCCAGCCTGAGTCCCTGGTTTACAACGGCAAAATATAGATCGGAAGAGCACACGTCTGAACTCCAGTCACCATCACCCATCTCGTATGCCGTCTTCTGCTTGAAAAAAAAAAACAATACAATCAATTATCTTATATCTACTGCGTACAGAGCTGGCACGTGACGACTACTGCTTGATCACGTAACGTAGATAATACATTGCACATGTACATATAGTGTCATAGTGTTGGCAA
+
CCBBCFFFFFFFGGGGGGGGGGHHHGHHHHHHHHHHHHHHHGHGHGGGGGHHHHHHHHHHHGGGGHHHGHHHGHHHFHHHHHHFHHHHHHHHHHHHHGGFHHHGGHGHHGFGHGHHGHHHHH?FGB<>B/>/<//1=1?1111<111<1111111111111=<<.-.00//<0/./;.......-.-/000000.;00/../...:..9000;000:0000000:000000000000000000000.9000
@M03495:530:000000000-LYBTV:1:2103:18019:17890 1:N:0:CATCACCC+TGCTATAT
GTCAGCATGTGAGCTTTGGAGTGAAATCTCTTGTCTTAAGGAATAAAGGAAAAAGATTCCGTCGGAGGCTCGGTGCTCTACAGGTTCAACCTTTGTACTCTATTATTGCCTCACATTCCATCTCTTGTGAAAATATATTTGATTGGCTTTTCTGCAGGTTGTTTGCCAGGACTTTCCAAGACCTCCACTAGAAAACACAATAAACTTTTTGGAAGCTGGACAACTATCTTCATTTTTCAGCACCAGTGAAC
+
BBBBBFFFFFFFFGGGGGGGGGHGHHFHFHHHHGHHHHHHHGHHHGHHHHHGGHGGHHHHHHFCGGGGGHHGGEGGHHHHHHHHHHFEHHHHGHGFGGFHGHHH4HHHHHHGHHHHHFHGHHGHHHHHFHBGHHHHFGHHHHHHFEFHHFFFFHEHBHHH2?GCFBDFGAACFGHHGDD1F00C1.FGHHHEBD0>GHECGF<0GHDGHHGG/CC.CCCAGFGEHFFBCGFFGEFFBFGB0;...A0FB00
@M03495:530:000000000-LYBTV:1:2103:21164:17922 1:N:0:CATCACCC+TGCTATAT
GTCAGCATGTGAGCTTTGGAATTAGTAAATTCGTTGACGACAGAAGGAGCAAGATAACGACCACAGGGAGGGTGGTTTATCAACGGCAAAATATAGATCGGAAGAGCACACGTCTGAACTCCAGTCACCATCACCCATCTCGTATGCCGTCTTCTGCTTGAAAAAAAAAAAAAAAACATAGACACATAATCATTCGAATGACATATGCTTGATGAAAGTGTATAGCACCTTAAATGATTTGGTGGTAAGAT
+
DCCDEFFFFFFFGGGGGGGGGGHHHHHHHHHHGGHHHHGEGGGHHHHHHHHHHHHHHHGGGGGHHHHGGGGGAGGGGHHHHHHHGGGGGHHHHHHHHHHHGGGGHHHHHHHGHHHGHHHHHHHHHHHHHHHHHHHHGH1GGHGGGHGGFCGHGHHHHHHF><GHHGGGGG?9<-<<..01110<//:0111:11111.00<0<11111110<1111111<11111:10./01111111<111...<11011
@M03495:530:000000000-LYBTV:1:2103:25679:17968 1:N:0:CATCACCC+TGCTATAT
GTCAGCATGTGAGCTTTGGAGTGAAATCTCTTGTCTTAAGGAATAAAGGAAAAAGATTCCGTCGGAGGCTCGGTGCTCTACAGGTTCAACCTTTGTACTCTATTATTGCCTCACATTCCATCTCTTGTGAAAATATATTTGATTGGCTTTTCTGCAGGTTGTTTGCCAGGAGTCGTGATTGCTGGAGCAGGTATGATATAATTCTAGGATTTGACAGATGAATAATTTACATATATATCTAACTTTGATAG
+
DDDDDFFFFFFFGGGGGGGGGGHHHHGHHHHHHHHHHHHHHHHHHHHHHHHHHHGGHHIIGHHGGGGGGHHGGGGGHHHHHHHHHHHHHHHHHHHHHHHHHHHHHHHHHHHHHHHHHHHHHHHHHHHHHFHHHHHHFHHHHHHHHGGHHHHHHHHHHHHHHCGHHHHHHHHEHGFFGHHHHHHHHFHGHGHGHHHHHFHHHHHHHFHFFHHHHHHHHFHGC0CGHHHHHHGHHHHHHHHGBFFFGGGFFF0
@M03495:530:000000000-LYBTV:1:2103:13626:17971 1:N:0:CATCACCC+TGCTATAT
GTCAGCATGTGAGCTTTGGAATAAATTCGTTGACGACAGAAGGAGCAAGATAACGACCACAGGGAGGGTGGTTTATCAACGGCAAAATATAGATCGGAAGAGCACACGTCTGAACTCCAGTCACCATCACCCATCTCGTATGCCGTCTTCTGCTTGAAAACAAAAAATCCAGACCAGCTGCGCCTTCTAGTAGACGGTCAACTCTGAACCCATCAACGTATCCGGCCACATACGGTCTCACAACCCTGAGT
+
BBAABFFFFDFFGGGGGGGGGGHHFHGHGHHHHHGGGGGGHHGHHHHHHHGHHHGGGGGHHHHGAFE?EGGGGHGHHGGHGGGGGHHGHFHBHHFHFEGGHHHFHFHGGFHGGHFHHHHHDGHHHGGHH2GHEGBFGCFDGHFHGCC<CGHHBGHHEHH1/<<=C<<.//:00../..0//;-;9.0000;000;.;...00000000/;9;//9//.;././.----..///;....///9/.;....;/
@M03495:530:000000000-LYBTV:1:2103:9371:17976 1:N:0:CATCACCC+TGCTATAT
GTCAGCATGTGAGCTTTGGAGTGAAATCTCTTGTCTTAAGGAATAAAGGAAAAAGATTCCGTCGGAGGCTCGGTGCTCTACAGGTTCAACCTTTGTACTCTATTATTGCCTCACATTCCATCTCTTGTGAAAATATATTTGATTGGCTTTTCTGCAGGTTGTTTGCCAGGAAGACCTCCACTAGAAAACACAATAAACTTTTTGGAAGCTGGACAACTATCTTCATTTTTCAGAAACAGTGAACAACCCAC
+
CCCCCFFFFFFFGGGGGGGGGGHHHHHHHHHHHHHHHHFHHHHHHHHHHHHHHHGGHHIHHGHGGGGGGHHGGGGGHHHHHHHHHHHHHHHHHHHHHHHHHHHHHHHHHHHHHHGHHHHHHHHHHHHHH4DFGGHHHHHHHGHHHFHHHHHHHHEHHGHHH?GGHHHHHGHHHHHHHHHHHHHFGGHHHHHHFGHGBFDDHFHGGFFGHHHHAHHHEHHHHHHHGHHHHFFGGEGGGGGFFGGGGFEFAE.
@M03495:530:000000000-LYBTV:1:2103:17470:17990 1:N:0:CATCACCC+TGCTATAT
GTCAGCATGTGAGCTTTGGAATTAGTAAATTCGATAACGACCACAGGGAGGCTGGTTTATCAACGGCAAAATATAGATCGGAAGAGCACACGTCTGAACTCCAGTCACCATCACCCATCTCGTATGCCGTCTTCTGCTTGAAAAAAAAAAAAAAACAAATAACGATAACAGTTAATGTTACGTGTTATATAATGAGAGAAAAATGTTGCCACAGTTACTAGGATGTACAATATAGTATGTACGAGTGTAAT
+
CCDCDFFFFFFFGGGGGGGGGGHHHHHHHHHHGHHHGHGGGGGHHHHGGGGGHHGHHHHHHHHHGGGGGHHHHHHHHHHHGGGGHHHHHHHGHHHGHHHHHHHHHHHHHHHHHHHHGGFGHHGGHHHHG<BGGHHHHHHGHFHFHGGCG<<----..<.00<0.....000000000:000.<//.000:0000000:.0</..00000000.:0<0<000/0<0<0000:0000000<<00.....<000
@M03495:530:000000000-LYBTV:1:2103:6703:18003 1:N:0:CATCACCC+TGCTATAT
GTCAGCATGTGAGCTTTGGAGTGAAATCTCTTGTCTTAAGGAATAAAGGAAAAAGATTCCGTCGGAGGCTCGGTGCTCTACAGGTTCAACCTTTGTACTCTATTATTGCCTCACATTCCATCTCTTGTGAAAATATATTTGATTGGCTTTTCTGCAGGTTGTTTGCCAGGACTTTCCAAGACCTCCACTAGAAAACACAATAAACTTTTTGGAAGCTGGACAACTATCTTCATTTTTCAGAAACAGTGAAC
+
CCCCCFFFFFFFGGGGGGGGGGHHHHHHHHHHHHHHHHHHHHHHHHHHHGHHHGGGHHHGHHHGGGGGGHHGGGGGHHHHHHGHHHHHHHHHHHHHHHHHHHHHGHHHGHHHHHHHHHHHHHHHHHHHH4FGHHHGHHHHHGHHHAGHHHHHHHHHHHHHB?FHHHHFGEHHHHHHHGHHHHHGGEHHHGHBGHHHHHHEGHBFHHHHHHGGGCCECHGHHGHGHHHHGHGFFGGGFGGGFFFGGGGGGG0
@M03495:530:000000000-LYBTV:1:2103:23342:18029 1:N:0:CATCACCC+TGCTATAT
GTCAGCATGTGAGCTTTGGAGTGAAATCTCTTGTCTTAAGGAATAAAGGAAAAAGATTCCGTCGGAGGCTCGGTGCTCTACAGGTTCAACCTTTGTACTCTATTATTGCCTCACATTCCATCTCTTGTGAAAATATATTTGATTGGCTTTTCTGCAGGTTGTTTGCCAGGACTTTCCAAGACCTCCACTAGAAAACACAATAAACTTTTTGGAAGCTGGACAACTATCTTCATTTTTCAGAAACAGTGAAC
+
BBCCDFFFFFFFGGGGGGGGGGHHHHHHHHHHHHHHHHHHHHHHHHHHHHHHHHGGHIIHHIHGGGGGGHHGGGGGHHGHHHHHHHHHHHHHHHHHHHHHHHHHHHHHHHHHHHHHHHHHHHHHHGGHHHHHHHHHHHHHHGHHHHHHHHHHHHGHHFHHGCGHHHHHHHHHHHHHHH1FGFFGHHGHHHHFFFHHHHGAGBDDHGHHHHGGH0GE<C/CGHHFHHGHHFGGGGGFGGGEBFBFFFGGGG0
@M03495:530:000000000-LYBTV:1:2103:13672:18031 1:N:0:CATCACCC+TGCTATAT
GTCAGCATGTGAGCTTTGGAATTAGTAAATTCGTTGACGACAGAAGGAGCAAGATAACGACCACAGGGAGGGTGGTTTATCAACGGCAAAATATAGATCGGAAGAGCACACGTCTGAACTCCAGTCACCATCACCCATCTCGTATGCCGTCTTCTGCTTGAAAAAAAAAAATAAAACAAAAAAAGGATCATATACATACTCATACCTCATAGAGCTAAATCGACACAATAGATAGTTACGAGACAGACACA
+
DDDDDFFFFFFFGGGGGGGGGGHHHHHHHHHHGHHHHHGGGGGHHHHHHHHHHHHHHHGGGGGHHHHGGGGGEGGGGHHHHHHHGGGGGHHHHHHHHHHHGGGGHHHHHHHGHHHGHHHHHHHHHHHHHFGHHHHHG1?GGHFGHHHHGEGHGHHGGHHH><=GHGEGGG-.00:<0...<.--.9/0/.000:0000000<0<0/000000000000000..-.-/.00:<<0000<0.....///.///
@M03495:530:000000000-LYBTV:1:2103:7037:18057 1:N:0:CATCACCC+TGCTATAT
GTCAGCATGTGAGCTTTGGAATTAGTAAATTCGTTGACGACAGAAGGAGCAAGATAACGACCACAGGGAGGGTGGTTTATCAACGGCAAAATATAGATCGGAAGAGCACACGTCTGAACTCCAGTCACCATCACCCATCTCGTATGCCGTCTTCTGCTTGAAAAAAAAAAAAAATATAAACACCACACACTCCGAAAATATATGGCATTCAATATCCAATAATCAGCGTCAGTAGCAAATGAACAAGTGGC
+
DDDDDFFFFFFFGGGGGGGGGGHHHHHHHHHHGHHHHHGGGGGHHHHHHHHHHHHHHHGGGGGHHHHGGGGGBFGFGHHHHHHHGGGGGHHHHHHHHHHHGGGGHHHHHHHGHHHGHHHHHHGHHHHHHFHHHHHHGG0GGHGGHHHGGEGHGHHGGHHF><DFHGGGGF:-9-.000000;....9.9./;/.-.--90:00009/009000000900000:00:0....:0000000000900:/000.
@M03495:530:000000000-LYBTV:1:2103:27490:18058 1:N:0:CATCACCC+TGCTATAT
GTCAGCATGTGAGCTTTGGATGGTTCTGGTTTATCAACGGCAAAATATAGATCGGAAGAGCACACGTCTGAACTCCAGTCACCATCACCCATCTCGTATGCCGTCTTCTGCTTGAAAAAAAAAAAAAAAGACACAAGTCCAACCACATCATTCGAATATGGTTGATGAGACTATAAGATTTATGACCAACCAACGATCATGTCGCTCTCATCTACAAACGCTGCAGGATTCTGCAGTATCATATTCCATTG
+
BBBBBFFFFFFFGGGGGGGGFGFBGHHHHHHHHHHHHHGGGGGHHHHHHHHHHHGGGGHFHGHGHGHHHGHHHHHHHHHHHHH3FGHHHHAFCEGCFGHHHHGAEGGFGHHGGF0F?DGEE@/B<<//>..0000.010000/....000<000:.0:0000;./00000;:00000000090000//......9....00;9.....//////////..-...//../;////:/9/9;/;//////99/
@M03495:530:000000000-LYBTV:1:2103:21751:18075 1:N:0:CATCACCC+TGCTATAT
GTCAGCATGTGAGCTTTGGATGGTTCTGGTTTATCAACGGCAAAATATAGATCGGAAGAGCACACGTCTGAACTCCAGTCACCATCACCCATCTCGTATGCCGTCTTCTGCTTGAAAAAAAAAAAAAAGCACATCATATATGCCATCTTACGAAATTACGACAATATAAATACATTAAGTAAGTGTGTATGTGCAACGTGGTTATATATGCAACTATGTGAAGTAGCGTGTATGCTATTACAATATGTTGA
+
CCCDDFFFFFFFGGGGGGGGGGGGHHHHHGHHHHHHHHGGGGGHHHHHHHHHHHGGGGHHHHHHHGHHHGHHHHHHHHHHHHHGHHHHHHGHFHHHGGHHHHGGGHGHHHGHHHGHHHHGGGG/<>///01001111111>1111100000.....000...--::000000000<<0000000000.:::C00000-<....00000:0<<00/0<<<0000<<00-<../0:0<000000000:00000
@M03495:530:000000000-LYBTV:1:2103:7001:18108 1:N:0:CATCACCC+TGCTATAT
GTCAGCATGTGAGCTTTGGAGTGAAATCTCTTGTCTTAAGGAATAAAGGAAAAAGATTCCGTCGGAGGCTCGGTGCTCTACAGGTTCAACCTTTGTACTCTATTATTGCCTCACATTCCATCTCTTGTGAAAATATATTTGATTGGCTTTTCTGCAGGTTGTTTGCCAGGACTTTCCAAGACCTCCACTAGAAAACACAATAAACTTTTTGGAAGCTGGACAACTATCTTCATTTTTCAGAAACAGTGAAC
+
CCCCCFFFFFFFGGGGGGGGGGHHHHHHHGHHHGHHHHHHHHHHHHHHHHHHHHGGHHIIHHHGGGGGGHGGGGGGHHHHHHHHHHHHHHHHHHHHHHHHGHHHHHHHHGHHHHHHHGHHHHHHHHHHHHHHHHHHHGHHHFHHH0GHHHHGHHHGGHHHF?GHFHHHFHHHHHHHHHHHGHHHHHHHHHHHHHHHHHHGHFGGHHHHGHGGHFHGHHHHHHHEHHHHGHGGGGGGGGGFFFFGGGFFGG0
@M03495:530:000000000-LYBTV:1:2103:22977:18112 1:N:0:CATCACCC+TGCTATAT
GTCAGCATGTGAGCTTTGGAATTAGTAAATTCGTTGACGACAGAAGGAGCAAGATAACGACCACAGGGAGGGTGGTTTATCAACGGCAAAATATAGATCGGAAGAGCACACGTCTGAACTCCAGTCACCATCACCCATCTCGTATGCCGTCTTCTGCTTGAAAAAAAAAAACAGAACATCGCTAGTATGAATAACACTGAAGCCAATATATAAAGTATTATATGGTACGCAAATGCACAACCTCATACATG
+
BBBBAFFFFFFFGGGGGGGGGGHHHHHHGHHHGHHHHGGDGGGHHGHHHHHHHHHHHHGFEFGHHHHGFGGGEFGGGHHHHHHHGGGGGHHHHHHHGHHHGGGGGFHHHHHGHHHGHHHHGHHHHHFGH2F<GHHHGC0GGFFGHGFHG<AGFHDGEHHB><0GF@C@-;9.;///;/00.....00000000009/0;;//9.../;BBBB///:;///9///9;//...--9//9/;9..//://////
@M03495:530:000000000-LYBTV:1:2103:8764:18117 1:N:0:CATCACCC+TGCTATAT
GTCAGCATGTGAGCTTTGGAGACTGGTTTATCAACGGCAAAATATAGATCGGAAGAGCACACGTCTGAACTCCAGTCACCATCACCCATCTCGTATGCCGTCTTCTGCTTGAAAAAAAAAAAAAAAATACAAACAGTAAGACACTATGCACTCCTCTTGTAGTGAAGAACACAGAAGAAGGTTGATACAAGTTCATATTACTCACTAGTATATGCGATTCTGGTTGATGTCTAACCACATATGAGTCAGTA
+
CCCCCFFFFFFFGGGGGGGGGGGHHHFGHHHHHHHGGGGGHHHHHHHHHHHGGGGHHHHHHHGHHHGHHHHHHHHHHHHHHHHHHHHGGCGHHGGHHHHGEGHGHHHHHHHHFHGGGGGG@/>//--0>111<../000000//0/000000//0/000;000/0000:///..00;0//.00//0000000000;000900;00000;000000.;..0000:;./00009000.0:.:00000009000
@M03495:530:000000000-LYBTV:1:2103:2011:18121 1:N:0:CATCACCC+TGCTATAT
GTCAGCATGTGAGCTTTGGAATTAGTAAATTCGTTGACGACAGAAGGAGCAAGATAACGACCACAGGGAGGCTGGTTTATCAACGGCAAAATATAGATCGGAAGAGCACACGTCTGAACTCCAGTCACCATCACCCATCTCGTATGCCGTCTTCTGCTTGAAAAAAAAAAAGACAAGATACATGGCGACAAATACGCTAGCGTGACTCTCTTAGTAGTGCTAGTGAGCATACGACCGACAGAATGTGTTAC
+
BBBBBFFFFFFFGGGGFG4BFGHHHGHHGHHHGFGGHHGGGGGHHHEFHGHHHHHHHHGGGGGFGHHGEGGGHHGHHGHGHGHHGGGCEGHHGHHHHGHHGGGGHHHGFHHGEHHEGHHFHHFHFGHFH2FBGHHHG2CGHFCEHGEGG/AFEHFHHHHG0>FF0AFGC:@..//;.:90;000/.---9-/000..;../-....///9//;/9//////;/9////////...------//9/9///;/
@M03495:530:000000000-LYBTV:1:2103:17566:18168 1:N:0:CATCACCC+TGCTATAT
GTCAGCATGTGAGCTTTGGAATTAGTAAATTCGTTGACGACAGAAGGAGCAAGATAACGACCACAGGGAGGGTGGTTTATCAACGGCAAAATATAGATCGGAAGAGCACACGTCTGAACTCCAGTCACCATCACCCATCTCGTATGCCGTCTTCTGCTTGAAAAAAAAAAAAAACCTATAAAATGAGACTCATGCGCCTCTCCACATTAGTTCTCTTGCTGTTATCGCTCTAGTTCGATATATGCTACTCT
+
DDDDDFFFFFFFGGGGGGGGGGHHHHHHHHHHGGHHHHGGGGGHHHGHHHHHHHHHHHGGGGGHHHHGFFFGEFGEGHHHHHHHGGGGGHHHHHHHHHHHGGGGHHHHGHGGHHHGHHHHHHHHGGFFF2FCHHHHG=0FGHGGH0GHGEGFGHHHFHG10<=GAEGGCC----../0000000000:0::0;00...:.0//0/:0000:0000000:00000:0....900;:0..0.::00000000;
@M03495:530:000000000-LYBTV:1:2103:13138:18180 1:N:0:CATCACCC+TGCTATAT
GTCAGCATGTGAGCTTTGGAATTAGCTGGTTTATCAACGGCAAAATATAGATCGGAAGAGCACACGTCTGAACTCCAGTCACCATCACCCATCTCGTATGCCGTCTTCTGCTTGAAAAAAAAAAGATGGCGAAAGGTCGCAAAGTAAGAGCTTCTCGAGCTGCGCAAGGATAGGTCGAATTTTCTCATTTTACGCCAGCAGTCCACTTCGATTTAATTCGTAAACAAGCAGTAGTAATTCCTGCTTTATCA
+
AAABBFDDFFFFFCFEGGCEGFFH4FGDGHFGFHHHGCEAEEGH2DGFGF5GFGEAC?GA2FGGHEBFGAFHFHDE3BDFGFG@GHFBHCF3F3B??EEFG3EEEHGFFEGDF3G3F?0<E////?<110</<@EAF</ACG-0<FF1D0CGFFBHEH.<.//:@ACD;::C/FB0BBGEEBBBFBFFF9B0999?A-:;AFF//B//9E?FBF/F/9FA9..9BFAFEB/:FFB/B/B//;//9BBFBB/
@M03495:530:000000000-LYBTV:1:2103:9014:18185 1:N:0:CATCACCC+TGCTATAT
GTCAGCATGTGAGCTTTGGACAATTTATACAAGTAAATGACGAGTACTTTGGACAAATTTAATTAACCCTTCTCTTGGCCTGGTTTATCAACGGCAAAATATAGATCGGAAGAGCACACGTCTGAACTCCAGTCACCATCACCCATCTCGTATGCCGTCTTCTGCTTGAAAAAAAAAAAAAAGAAAAAAATATCATCTCTAATAGCAGTAACCACGCGACGTCACTACATACACTACCGACACTCTTATAA
+
CDDEEFFFFFFFGGGGGGGGGGHHHHHHHHHHHHHHHHHHHGGGGHHHHHHHHHHHHHIIHHHHHHHHHHHHHHHHHHHHHGHHHHHHHHHHGGGGGHHHHHHHHHHHGGGGHHHHHHHGHHHGHHHHHFGHHHHHHHHHHHHHGC2GHHFGHHHHGGGHF?GHHHHFHHHHHEG-A-<-<<...//.--.011111111111<11:0111100<..99---..<11/<:1000:///-.---</1:1111
@M03495:530:000000000-LYBTV:1:2103:6765:18206 1:N:0:CATCACCC+TGCTATAT
GTCAGCATGTGAGCTTTGGTCCAGCCTGAGTCCTCTGGTTTATCAACGGCAAAATATAGATCGGAAGAGCACACGTCTGAACTCCAGTCACCATCACCCATCTCGTATGCCGTCTTCTGCTTGAAAAAAAAAAAAAACAACAACAACACACCGCTGTCCAGCTCAAGCAGCTACATGATAACTGGGAAAAGCAATCCAACATTCATCAAGTAAGCAGGATTCAGGACAAGGCAGTACCTCAACATACAGGT
+
CCCDEFFFFFFFGGGGGGGGGGHHHGHHHHHHHHHHHHGHHHHHHHHGGGGGHHHHHHHHHHHGGGGGHHHHHHGHHHGHHHHHHHHHHHHHFHHHHHHGGFGHHGGHHHHGGGHGHHHHHHHGGHGGC@BD@@<><..........<..<.---<.001</000000////<B011<11:0:1/..0.//.0/<0/00:./11111:00111101:..01<1:00./....../1111000/0<10<1/0
@M03495:530:000000000-LYBTV:1:2103:16041:18226 1:N:0:CATCACCC+TGCTATAT
GTCAGCATGTGAGCTTTGGAGTGAAATCTCTTGTCTTAAGGAATAAAGGAAAAAGATTCCGTCGGAGGCTCGGTGCTCTACAGGTTCAACCTTTGTACTCTATTATTGCCTCACATTCCATCTCTTGTGAAAATATATTTGATTGGCTTTTCTGCAGGTTGTTTGCCAGGACTTTCCAAGACCTCCACTAGAAAACACAATAAACTTTTTGGAAGCTGGACAACTATCTTCATTTTTCAGAAACAGTGAAC
+
CCCCDFFFFFFFGGGGGGGGGGHHHHHHHHHHHHHHHHHHHHHHHHHHHHHHHHGGHHHHHHHGGGGGGHHGGGGGHHHHHHGGHHHHHHHHHHHHHHHHHHHHGHHHHHHHHHHHHHHHHHHHHHHHHB4FGHHHHHHHHHHHHGHHHHGHHHHHGHHHHCGHHHHHHHHGHHHHHHHHGHGHHHHHHGEGFHHHHHGCGHBGHHHHHHGGGHFHGGFGGHHHHGHHHHGFGGGGGGGEFFFFFGCFFG0
@M03495:530:000000000-LYBTV:1:2103:5936:18229 1:N:0:CATCACCC+TGCTATAT
GTCAGCATGTGAGCTTTGGAGTGAAATCTCTTGTCTTAAGGAATAAAGGAAAAAGATTCCGTCGGAGGCTCGGTGCTCTACAGGTTCAACCTTTGTACTCTATTATTGCCTCACATTCCATCTCTTGTGAAAATATATTTGATTGGCTTTTCTGCAGGTTGTTTGCCAGGACTTTCCAAGACCTCCACTAGAAAACACAATAAACTTTTTGGAAGCTGGACAACTATCTTCATTTTTCAGAAACAGTGAAC
+
DDDCCFFFFFFFGGGGGGGGGGHHHHHHHHHHHHHHHHGHHHHHHHHHGHHHHHGGHHIHHHHGGGGEGHHGGEGGHHHHHHHHHHHHHHHHHHHHHHGHHHHHHHHHHHGHHHHGHHHHHHHHHHHHHGHHHHHHHHHHHHHHHHFHHHHGHHHHHFGHF?GGFHHHHGHHGHHHHGHGHHHHHHHHGHHDGFHHEHGEFBDDHHHHHHGGHHGHCHGHHHHHGHHHGHGGGGFGGFGGGBFGGGBFFF0
@M03495:530:000000000-LYBTV:1:2103:4969:18232 1:N:0:CATCACCC+TGCTATAT
GTCAGCATGTGAGCTTTGGAGGGCAAGAAGTGGTTGTGACATTGCTATGGCAGCTAGAGCTGGTTTATCAACGGCAAAATATAGATCGGAAGAGCACACGTCTGAACTCCAGTCACCATCACCCATCTCGTATGCCGTCTTCTGCTTGAAAAAAAAAAAATTATATGATATATATGCATATCTCTACGTATTACGATACTTGTAAACTTATGATTCATACACTTTTAGTCGTTAACTACTCTGTAATGTTT
+
DCDDDFFFFFFFGGGGGGGGGGGGGGGHHHHGHFFGFGHHHHHHHHHHHHHHGGHHHHHHHHHHHHHHHHHHGGGGGHHHHHHEHHHGGGGGHHHHHHHGHHHGHHHHHHHHHHHHHHHHHHHHGGCGHHGGHHHHGGGHGHHGGHFFHFHHHGGFG?--.0<<000000<000<0:000<000<00..00<00<...-00000000<000::00000000000000/00.....000<0000<0000<00
@M03495:530:000000000-LYBTV:1:2103:20904:18233 1:N:0:CATCACCC+TGCTATAT
GTCAGCATGTGAGCTTTGGAGTGAAATCTCTTGTCTTAAGGAATAAAGGAAAAAGATTCCGTCGGAGGCTCGGTGCTCTACAGGTTCAACCTTTGTACTCTATTATTGCCTCACATTCCATCTCTTGTGAAAATATATTTGATTGGCTTTTCTGCAGGTTGTTTGCCAGGACTTTCCAAGACCTCCACTAGAAAACACAATAAACTTTTTGGAAGCTGGACAACTATCTTCATTTTTCAGAAACAGTGAAA
+
CCCDCFFFFFFFGGGGGGGGGGHHHHHHHHHHHHHHHHHHHHHHGHHHHHHHHHGGHIHIHIHGGGGGGHHGGGGGHHHHHHHHHHHHHHHHHHHGHHHHHHHHHHHHHHHHHHHGHHHHHHHHHHHHHGGHHHHHHHHHHHHHHHHHHHHHHHHHHHHHHEHHHHGHHHHHHGHHFFHGHHHHHHFHHHHBFHHHHGHGHHDGHHHHHHGGHHHFHHGHHFHHGGHHFHGGGHGGGGGGGGGGGGGFFF0
@M03495:530:000000000-LYBTV:1:2103:7904:18258 1:N:0:CATCACCC+TGCTATAT
GTCAGCATGTGAGCTTTGGAGTGAAATCTCTTGTCTTAAGGAATAAAGGAAAAAGATTCCGTCGGAGGCTCGGTGCTCTACAGGTTCAACCTTTGTACTCTATTATTGCCTCACATTCCATCTCTTGTGAAAATATATTTGATTGGCTTTTCTGCAGGTTGTTTGCCAGGACTAATTGCATCAAGAACACAGAGAAAGACACGATTCCTACCGTGGCTTACTCTGTTCTCGTTGTGGCTAAGGTTGAGAAG
+
CDDDDFFFFFFFGGGGGGGGGGHHHHHHHHHHHHHHHHHHHHHHHHHHHHHHHHGGHHIHHHHGGGGGGHHGGGGGHHHHHHHHHHHHHHHHHHHHHHHHHHHHGHHHHHHHHHHHGHHHHHHHHHHHHGHHHHHEHHHHHFHHHHHHHFHHHHHGFHHHFCHHHHHHEHHHHHFHHGEHFHHHHGHGHHGHGHHCGHHHHGGGGHHHGHHHFEHGGHHHHGHHHFFFGGGGGGGGGGEB<CF:FFBBCFB
@M03495:530:000000000-LYBTV:1:2103:5289:18267 1:N:0:CATCACCC+TGCTATAT
GTCAGCATGTGAGCTTTGGTCCAGCCTGAGTCCTGGTTTATCAACGGCAAAAATAGTCGGAAGAGCACACGTCTGAACTCCAGTCACCATCACCCATCTCGTATGCCGTCTTCTGCTTGAAACAAAAAACCAATATGCAAACACAATCCCGATATCTCCTGTAAGCGACTATCGGAAGTAAACTCTACTGTACAACCGACACCTCCTCTTCTCTCGTGAACACTCTTCTCATTCGTATTAAACATATACCA
+
BBB@AF5@DFFFDGGGGFGGFGHHGGFHBFHFHHHHGFHFF55FG2EGGGHFHFFEAB1E0AEF1FCAHHGHHHE5FHBFHFFFFFFGHDHF3FG13BB@FFEHHHFCEG0FGG4BGHHFGF3F?0?/B/C//222>222@000//@1?1////<111111<1111>.---00.-.<:00:0;000000;00000/.-----./..//0090090.9././/.9/9////9/////./////////;////
@M03495:530:000000000-LYBTV:1:2103:21852:18281 1:N:0:CATCACCC+TGCTATAT
GTCAGCATTGTAGTTTTTAGCTTTGATTTTTTTTTCAGGATTAGCTGGTTTATCAACGGCAAAATATAGATCGGAAGAGCACACGTCTGAACTCCAGTCACCATCACCCATCTCGTATGCCGTCTTCTGCTTGAAAAAAAAAAAAAAAATATGAGTACTTGAAGGAACCGCTCATTGTTTGTAGTTGGTATATAGTTAGTATCTGTGATGTGCTAGTCATATCACAAGCTACAATACTGAGATCTAGTGAG
+
CCDDDFFFFFFFGGGGGGGGGGHHHHHHHHHGGGGHHHHHHHHHHHGHFGHHHHHHHGGGGGHHHHHHHHHHHGGGGGHHHHHHGHHHGHHHHHHHHHHHHHHHHHHHGGGBGHHGGHHHHGGGHGHHGGFFCFHHFHGGGGGD<-<--.01111<:11<10010./:.----.11<11///11111:.<11111::11:<11111<111:11<<:0111111110<..010001:011101101111110
@M03495:530:000000000-LYBTV:1:2103:17385:18324 1:N:0:CATCACCC+TGCTATAT
GTCAGCATGTGAGCTTTGGAGTGAAATCTCTTGTCTTAAGGAATAAAGGAAAAAGATTCCGTCGGAGGCTCGGTGCTCTACAGGTTCAACCTTTGTACTCTATTATTGCCTCACATTCCATCTCTTGTGAAAATATATTTGATTGGCTTTTCTGCAGGTTGTTTGCCAGGACTTTCCAAGACCTCCACTAGAAAACACAATAAACTTTTTGGAAGCTGGACAACTATCTTCATTTTTCAGAAACAGTGAAC
+
BCCCCFFFFFFFGGGGGGGGGGHHHHHHHHHHHHHHHHHHHHHHHHHGHHHHHHGGHIHHHHHGGGGGGHHGGGGGHHHHHHHHHHHHHHHHHHHHHHHHHHHHEHHHHHHHHHHHHHHHHHHHHHHHHFHHHHHHHHHHHHHHHHGHHHHHHHHGEGHHCCHHHHHHHHHHHHHHGFHHHGHHHHHHHGHBFHFHHHHFGFDGHHHHHHGGHHHHHHHHHHHHHHHGHHGBFGGGGGGGEGFFGGFFFB9
@M03495:530:000000000-LYBTV:1:2103:19858:18332 1:N:0:CATCACCC+TGCTATAT
GTCAGCATGTGAGCTTTGGAGTGAAATCTCTTGTCTTAAGGAATAAAGGAAAAAGATTCCGTCGGAGGCTCGGTGCTCTACAGGTTCAACCTTTGTACTCTATTATTGCCTCACATTCCATCTCTTGTGAAAATATATTTGATTGGCTTTTCTGCAGGTTGTTTGCCAGGACTTTCCAAGACCTCCACTAGAAAACACAATAAACTTTTTGGAAGCTGGACAACTATCTTCATTTTTCAGAAACAGTGAAC
+
AAAAAFFFFDFFGGGGGGGG1G1G3331A3F3FF1AA33DG10FG1111A000B/BEG220A0/A/A///BE//>/11D11@B0BBG1G100@11F22@BGHDHEHBGE1F>CGCHD>22BB11BGFBFFGHHHHHHHHHHFGHGFHFHHHHHGHHHHHHC?GHHFHGEHHFHHHHHBFHFFFHHHHHHGHHEHHGGFHGHGFFFHGFGHGGHGBGGHFFHHGHHEGGHFFGGGGGGGGGEF//BFB0CF0
@M03495:530:000000000-LYBTV:1:2103:27617:18338 1:N:0:CATCACCC+TGCTATAT
GTCAGCATGTGAGCTTTGGTCCAGCCTGAGTCCTGGTTTATCAACGGCAAAATATAGATCGGAAGAGCACACGTCTGAACTCCAGTCACCATCACCCATCTCGTATGCCGTCTTCTGCTTGAAAAAAAAAAACTCAGTCAAGTGTCAAGTATGTAAACCTATTTATCGGTTTTGACTCACTAATCAATGTGTACGAACGTATGGATCATGGTGTGTGTAGCACGACCATACATGCGTACGACACATAGGTT
+
BBBBBFFFFDFFGGGGGGCCDGFGHGGHHHHHGGHHGHHHHHHGHDGFCGFHGHHHHHHHHGFGGFGGHHGHGFGHEFHHHGHCGFFHGFHHFFHGFA?3EGGFDBGFHGEGFEEGBGFHG0FGFH/BD/<//11?1<111?F11<1>111>111111001111<00.-<<<...0;<0/00/0:;:00<:;00...-;;.0//0;0.000;0.9..:0;0;0-.9-;//;////...--..-9.9/////
@M03495:530:000000000-LYBTV:1:2103:24302:18340 1:N:0:CATCACCC+TGCTATAT
GTCAGCATGTGAGCTTTGGAATTAGCTGGTTTATCAACGGCAAAATATAGATCGGAAGAGCACACGTCTGAACTCCAGTCACCATCACCCATCTCGTATGCCGTCTTCTGCTTGAAAAAAAAAAAAAAACTTCAACCTTTCTTTTAAGAATCTGTAATTCTAACTTATCGACGGTAGCATATGAATAAAGTATGTACATAAGCATGATCACTAGATTCAGTGGATGCTCGTAAACAACACCAATTTGTGTG
+
DDDDDFFFFFFFGGGGGGGGGGHHHHHHHHHHHHHHHHGGGGGHHHHHHHHHHHGGGGHHHHHHHGHHHGHHHHHHHHHHHHHHHHHHHHGHFHHHGGHHHHGGGHGGHHHHHHEHHHHGGGGC<B//-<111<1<><110==0DG000=00=0000<<0=00000::0..---...0;00000;0909009C000;0000000000900/00:0:000000/000/00.;:..00....;.:90000//.
@M03495:530:000000000-LYBTV:1:2103:10835:18350 1:N:0:CATCACCC+TGCTATAT
GTCAGCATGTGAGCTTTGGTTTATCAACGGCAAAATATAGATCGGAAGAGCACACGTCTGAACTCCAGTCACCATCACCCATCTCGTATGCCGTCTTCTGCTTGAAAAAAAAAAAAAAAAAATATGAAACACATCACTTGATAGCTTACCATCCTAGCATACAACTTACCAATCATGATTTCAGTGATTCGACGATACACTCCTAGTACACTACACTGCCCACCATACTCAGTCTACGAATAAATCTATCA
+
CCDEEFFFFFFFGGGGGGGGGGHHHHHHGGGGGHHHHHHHHHHHGGGGHHHHHHHGHHHGHHHHHHHHHHHHHHHHHHHHGGFHHHGGHGHHGGGHGHHHHHHHHHHHHFGGFF><//><<-01>1111</<.000<110<1111111</:10.<110<CG:0000<<1/<00<01<11111:111<111.1.--..-101//00111:1<1//:/100/.0...00:1<10<1:11..9..111111111
@M03495:530:000000000-LYBTV:1:2103:14733:18354 1:N:0:CATCACCC+TGCTATAT
GTCAGCATGTGAGCTTTGGAGGGCAAGAAGTGGTTGTGACATTGCATGGCAGCTAGAGCCAACTGGTTTATCAACGGCAAAATATAGATCGGAAGAGCACACGTCTGAACTCCAGTCACCATCACCCATCTCGTATGCCGTCTTCTGCTTGAAAAAAAAAAAAACGACATAAAATTAACACAGTATCAACGAACGGCTCACACGTAGCCTATAATGGCATGATAGTCACTATCAGTGTGAGGTAACGTGAG
+
DDCCCFFFFFFFGGGGGGGGGGGGGGGHHHHGHGGGGGHHHHHHHHHHHHHGGHHHHHHHHHGHHHHHHHHHHHHG@>>FFHHHHHHHGHHGGGGHHHHHHHGHGHGHHHHHHHHHHHHHHHHHHHHGFBFGHGFGHHHGGGHGHHHHHHGHHHHC@EG-<---.-.-:.<1111001110..011111<...9-.--<0000-.<..<1011111://0.011<11111111111111:1.<0:0./...
@M03495:530:000000000-LYBTV:1:2103:26887:18358 1:N:0:CATCACCC+TGCTATAT
GTCAGCATGTGAGCTTTGGAGGGCAAGAAGTGGTTGTGACATTAGTAAATTCGTTGACGACAGAAGGAGCAAGATAACGACCACAGGGAGGGTGGTTTATCAACGGCAAAATATAGATCGGAAGAGCACACGTCTGAACTCCAGTCACCATCACCCATCTCGTATGCCGTCTTCTGCTTGAAAAAAAAAAACTGTGACCACGCATAAGCAACATAGGCTGAAGCATCGTGTTCATCTACAAGGTGCTATTC
+
CCCDDFFFFFFFGGGGGGGGGGGGGGGHHHFGHHGGGGHHHHHHHHHHHHHHGHHHHHGGGGGHHHHHHHHHHHHHHHGGGGGHHHHGGGGG?FE?FHHHHHHHGGGGGHHHHFHHHGHHFDGGHHFGHGHFHHHGHGHHHHHHHHHHHHHHFBGHGEB00<<<<FFHGGGFCGHHFCFGCFHFHGGGGA;.:000:;00...-..00:0/..;00000..000000..:..:000000:0:.0000;000
@M03495:530:000000000-LYBTV:1:2103:10004:18359 1:N:0:CATCACCC+TGCTATAT
GTCAGCATGTGAGCTTTGGAGTGAAATCTCTTGTCTTAAGGAATAAAGGAAAAAGATTCCGTCGGAGGCTCGGTGCTCTACAGGTTCAACCTTTGTACTCTATTATTGCCTCACATTCCATCTCTTGTGAAAATATATTTGATTGGCTTTTCTGCAGGTTGTTTGCCAGGATTTTCTTTCCAAGACCTCCACTAGAAAACACAATAAACTTTTTGGAAGCTGGACAACTATCTTCATTTTTCAGAAACAGT
+
CDDDDFFFFFFFGGGGGGGGGGHHHHHHHHHHHHHHHHHHHHHHHHHHHHHHHHGGHHHIGGHGGGGGGHHGGGGGHHHHHHGHHHHHHHHHHHHFHHHHHHHHHHHHHHHHHHHHHHHHHHHHHHHHHBGHHGHHHHHHHGHHHHHHHHHHHHGHHHHHHCHGHHHHHGEHHHHHHHHHFHFGAGHHHGHHHHHBGGCHHHHGHHHBGHHHHHGGFFHHHHHGEHHHHHGGGFGGFGGGFGFFGBFGGG0
@M03495:530:000000000-LYBTV:1:2103:9817:18363 1:N:0:CATCAGCC+TGCTATAT
GTCAGCATGTGAGCTTTGGTCCAGCCTGAGTCCCTGGTTTATCAACGGCAAAATATAGATCGGAAGAGCACACGTCTGAACTCCAGTCACCATCAGCCATCTCGTATGCCGTCTTCTGCTTGAAAAAAAAAAAAAAAAAAGCACAAATCACAGACACGAATTGAAGAGTACACCCTCTAAACACAATGACGAAAGACTCATAGAGAACATACAAAAGCAGTGTTGAGCGTCTTGATTATAATAAACAGTAT
+
CDDDDFFFFFFFGGGGGGGGGGHHHGHHHHHHHHHHHHHHHHHHHHGGGGGHHHHHHHHHHHGGGGHHHHHHHGHHHGGHHHHHHHHHHHHHHHHHHHHFFHHHGGHHGHGGGHGHHHHHHGGHFHHFG/><</->-<<C..0///.0000000.//.-...00:00.00000/...:00000.<.00:0..-..//<0000000000/000000./.0/0000.000-<...00000000000000<:00
@M03495:530:000000000-LYBTV:1:2103:18200:18364 1:N:0:CATCACCC+TGCTATAT
GTCAGCATGTGAGCTTTGGAGTGAAATCTCTTGTCTTAAGGAATAAAGGAAAAAGATTCCGTCGGAGGCTCGGTGCTCTACAGGTTCAACCTTTGTACTCTATTATTGCCTCACATTCCATCTCTTGTGAAAATATATTTGATTGGCTTTTCTGCAGGTTGTTTGCCAGGACAGGTCGTGATTGCTGGAGCAGGTATGATATAATTCTAGGATTTGACAGATGAATAATTTACATATATATCTAACTTTGA
+
A>ABBFFFFFFFFGGGGGGGGGHHHHHHHHHHGFGHGHHHHHGHHHHHHHHHHGGGHIIHHFGGGGGGGHHGGGGGHHHHHHHHHHHHHHHHHHHFHHHFHHHHHHHHFDGHB?FHHHHHHFHBHGHHH4DGHHHHHHGHHHGHGHHHHHHHHHHGHGHHGEHHFGHHHHHGHGGFHFGGHHHHHHHHGHHGHHCGFHHHHHHHHHHHHHHB:GHHHHFHGHHG<<GFHHHHGFFHGGFGGGGGFCFGFB0
@M03495:530:000000000-LYBTV:1:2103:4489:18378 1:N:0:CATCACCC+TGCTATAT
GTCAGCATGTGAGCTTTGGTCCGCCTGAGTCCTGGTTTATCAACGGCAAAATATAGATCGGAAGAGCACACGTCTGAACTCCAGTCACCATCACCCATCTCGTATGCCGTCTTCTGCTTGAAAAAAAAATACTAACGATTTATATTTGTTTACCATACTATCATAATGTTCACTTAGTTTAAAGATGCAAGTTTTGAACAAATAGAATACTCGCTCACATCTGTGTTGAACTGACTCACGAATTAACTCTT
+
BBBBBFFFFFFFGGGGGFGGGGGGGGHFHHHHHHHGHHHHHHHHGGGGGGHHHHHHHHHHGEFDFHHHHGHGHHGGHHHHGHHGHHHHHHHHHGHHGG3GGFFGFHFHGGGGGFHHHHHHGHGFC</<>0@2@@22/<?//111111110<=11F1<01>>1111111<0000<0=<<0=000000=0;000000..0:0/.C;0000;000.-;..000000000/.909000/900/..;..///;/9/
@M03495:530:000000000-LYBTV:1:2103:22156:18382 1:N:0:CATCACCC+TGCTATAT
GTCAGCATGTGAGCTTTGGAGTGAAATCTCTTGTCTTAAGGAATAAAGGAAAAAGATTCCGTCGGAGGCTCGGTGCTCTACAGGTTCAACCTTTGTACTCTATTATTGCCTCACATTCCATCTCTTGTGAAAATATATTTGATTGGCTTTTCTGCAGGTTGTTTGCCAGGACTTTCCAAGACCTCCACTAGAAAACACAATAAACTTTTTGGAAGCTGGACAACTATCTTCATTTTTCAGAAACAGTTAAA
+
BABBBFFFFFFFGGCGGGGGGGHHHHHHHHHHHHHHHHGHHHHHHHHHGHHHHHGGHHHHHHHGGGGGGHHGGGGGHHHHHHHHHHHGHHHHHHHGHHHHHHHHHHHHHHHHHHHHHGHEHHGHHHHHH4EHGHGHHGHHGHHHBHFHHHHFHHHGHHHHFCGHEHHBGHHHHGHGHGHHHB0FFHEFFGHFGHG0CGHGHGHHEGFGHHGGC0C.CGB.CGFGHBGFHHFGGFGGG/000;////00090
@M03495:530:000000000-LYBTV:1:2103:27230:18404 1:N:0:CATCACCC+TGCTATAT
GTCAGCATGTGAGCTTTGGAAGTTGACGACAGAAGGAGCAAGATAACGACCACAGGGAGGGTGGTTTATCAACGGCAAAATATAGATCGGAAGAGCACACGTCTGAACTCCAGTCACCATCACCCAACTCGTATGCCGTCTTCTGCTTGAAAAAAAAAAACAGTAAAAAGAGAACAACATAAACACATATGCATTAAGAAAGCAGTGTGTTGAGAACGAGCTCTTGACAGTATACCGACGGGTAGAGGGCA
+
AAAABFFFFFDFGFFGGGFGFBBGHGDECEGGHGFHHHHHGGBHFHHGEGECGCGHG1BEEAFEBFFHHHFHHGGFE/1FGHHG444FCA??/ECHBA2FEGEBA3GEG?FGHHD23?2FCFH2FA//2FE0BCGGHGG/??1?111=<<FH10A--:--../0;0000../;9///..900000;;00000000000;/:////9///.;./;.//9..-.//////9///////;.----;9.;9....
@M03495:530:000000000-LYBTV:1:2103:18581:18408 1:N:0:CATCACCC+TGCTATAT
GTCAGCATGTGAGCTTTGGTTTATCAACGGCAAAATATAGATCGGAAGAGCACACGTCTGAACTCCAGTCACCATCACCCATCTCGTATGCCGTCTTCTGCTTGAAAAAAAAAAAAAAAAACATCTATAGTAACTATAAATTGTCTGACTAATACGTGAATTTACAAACTAAAAACACGATACATGATATATGTGTATCTTATATGACAGCAGATGTACATAAAGTGGACATTGCAGTGCGCTGTTTTGAG
+
CCCDEFFFFFFFGGGGGGGGGGHHHHHHGGGGGHHHHHHHHHHHGGGGHHHHHHHGHHHGHHHHHHHHHHHHHHHHHHHHGHCHHHGGHHHHGGGHGHHHHHHHHHHGHGGGGFB>>/<--..111>11111===G11=1111<11<11110111::/..111:1<10.010000....<..-11<0111:11111111111<1111100<:./01<11111111110000011110101----901/...
@M03495:530:000000000-LYBTV:1:2103:3213:18421 1:N:0:CATCACCC+TGCTATAT
GTCAGCATGTGAGCTTTGGAGTGAAATCTCTTGTCTTAAGGAATAAAGGAAAAAGATTCCGTCGGAGGCTCGGTGCTCTACAGGTTCAACCTTTGTACTCTATTATTGCCTCACATTCCATCTCTTGTGAAAATATATTTGATTGGCTTTTCTGCAGGTTGTTTGCCAGGACTTTCCAAGACCTCCACTAGAAAACACAATAAACTTTTTGGAAGCTGGACAACTATCTTCATTTTTCAGAAACAGTGAAC
+
BAABBFFFFFFFGGGGGGGGGGHHHHHHHHHHHHHHHHHHHHHHHHHHHHHHHHGGHHHHHHHGGGGGGHHGGEFGHHHHHHHHHHHHHHHHHHHHHHHHHHHHHHHHHGHHHHHHHHHHHHHHHGHHHHHHHHHHHGHHHHHGHFHHHHHHGHHHHHHFFCGHHHHHHHHHHHGHHHHHGHHHHHGHHHH1=FHHGHGGHHFHHHHFHHGFHHGEGHHHHFHEHFGGGHGGGGGGGGGGGFBFFG;F0F:
@M03495:530:000000000-LYBTV:1:2103:7688:18421 1:N:0:CATCACCC+TGCTATAT
GTCAGCATGTGAGCTTTGGAGTGAAATCTCTTGTCTTAAGGAATAAAGGAAAAAGATTCCGTCGGAGGCTCGGTGCTCTACAGGTTCAACCTTTGTACTCTATTATTGCCTCACATTCCATCTCTTGTGAAAATATATTTGATTGGCTTTTCTGCAGGTTGTTTGCCAGGACTTTCCAAGACCTCCACTAGAAAACACAATAAACTTTTTGGAAGCTGGACAACTATCTTCATTTTTCAGAAACAGTGAAC
+
BBBBBFFFFFFFGGGGGGGGGGHHHHHHHHHHHHHHHHHHHHHHHHHGHHHHHHGGHHHHGHHGGGGGGHHGGGGGHHHHHHHHHHHHHHHHHHHHHHHHGHHHGHHHHHHHHHHHHHHHHHGHHGHHHHBGFHHHFHHHHBHHHGHHHHHGHHGEBGGHHCGHHHGGFFHGHHHHHG1FFHHEHFGGHFF1G1GHHHE<GFGHHHHFHHG?/CGHGF;GFFFGHHHHHHGFGGGGGGGGBBBFFBCFGG0
@M03495:530:000000000-LYBTV:1:2103:9669:18425 1:N:0:CATCACCC+TGCTATAT
GTCAGCATGTGAGCTTTGGTCCAGCCTGAGTCCTTTGGTTTATCAACGGCAAAATATAGATCGGAAGAGCACACGTCTGAACTCCAGTCACCATCACCCATCTCGTATGCCGTCTTCTGCTTGAAAAAATAAAAAACTATATATCCTCACACCTCACTCGTCACACTAAACACCACAACTCTACCCTATCAACAGCCCCATCCAAGTACTCTATCGTCTGACCTACCGTCTGTCAGTAGATAAGTCCTAGC
+
CCCCCFFFFFFFGGGGGGGGGGHHHGHHHHHHHHHHHHHHHHHHGHHGGGGGHHHHHFHHHHHGGGGHEHHHHHGHHHGHHHHHHHHHHHHHHHHHHHHGG3GFGGGGHGHFEEHFHHHHHHHFHFHHCA2BF32/<22222@2@2222/@1/001=11?0/>.1<0011110.<.<..<<0000<D/0000/0/....::/.00000;090000./.;.00/90/.-9.9.00000000:0000000000
@M03495:530:000000000-LYBTV:1:2103:9528:18430 1:N:0:CATCACCC+TGCTATAT
GTCAGCATGTGAGCTTTGGTCCAGCCTGAGTCCTGGTTTATCAACGGCAAAATATAGATCGGAAGAGCACACGTCTGAACTCCAGTCACCATCACCCATCTCGTATGCCGTCTTCTGCTTGAAAAAAAATAAAGATGACATGACCGTACACTCTGTATTGACACCAGTGATGTTTGTCGGCAATTACTATTCTATTCGTGAGATGCCTGCCATGACGATCGACCTCACAGCTTCTTCATTGCGCTCTCGGA
+
BBCCBFFFFFFFGGGGGGGGGGHHHGHHHHHHHHHHHHHHHHHHHGGGGGHHHHHHHHHHHGGGGHHHHHHHGHHHGHHHHHHHHHHHHHHHHHHHHGHBDHHGGHHHHGGGHGFHGHHHHFHFHHGGG0?@@222222<22D22//<//11011111111111..0=1<11110//0.----/000:000;00000//:/.0;00000../090:....-.--.0/.00./////9/:///.--../...
@M03495:530:000000000-LYBTV:1:2103:11927:18437 1:N:0:CATCACCC+TGCTATAT
GTCAGCATGTGAGCTTTGGAGGGCAAGAAGTGGTTGTGACTGGTTTATCAACGGCAAAATATAGATCGGAAGAGCACACGTCTGAACTCCAGTCACCATCACCCATCTCGTATGCCGTCTTCTGCTTGAAAAAAAAAAAAACACACTCACACAGCATGGAGTATGTATTCAAGCAATACATCGAGTACGTTACTACATAACCTTGAATACTATAAGTACATACGATAGTGGACGGCACACATAACTAGCAC
+
BBBBBFFFFFFFGGGGGGGGGGGGGGGHHHHHHHGGGGHHHHHHHHHHHHHHGGGGGHHHHHHHHHHHGGGGHHHHHHHGHHHGHHHHHHHHHHHHHHHHHHHHGHHHGHGGHHHHGGGHGHHGHHHHF2FGHGG?<<<--.<...////</.../0;.0///0:00;00:000//90/00;./.0.0.///.900/0;0//00;000;0//9;//://////.....//.//-----...;//9///9//
@M03495:530:000000000-LYBTV:1:2103:21273:18465 1:N:0:CATCACCC+TGCTATAT
GTCAGCATGTGAGCTTTGGAGTGAAATCTCTTGTCTTAAGGAATAAAGGAAAAAGATTCCGTCGGAGGCTCGGTGCTCTACAGGTTCAACCTTTGTACTCTATTATTGCCTCACATTCCATCTCTTGTGAAAATATATTTGATTGGCTTTTCTGCAGGTTGTTTGCCAGGACTTTCCAAGACCTCCACTAGAAAACACAATAAACTTTTTGGAAGCTGGACAACTATCTTCATTTTTCAGAAACAGTGAAC
+
BBBBBFFFFFFFGGGGGGGGGGHHHHHHHHGHHHHHHHHHHGHHHGHHHGHHHHGGHHHHHHHGGGGGGHHGGEFGHHHHHHHGHHHHGHHHHHHHHGHHHHHHEHHGFFHHHHHHHHHHHHHFHGHHHDHHHHHHHHHHHHHHGHHHHHHHHHGHHHHHHEHHHHFHHGHEHHHHHHHHHHHFHHHFHHH1FGGFHHE.GBG0<DGHHG??BCG.GHGEHHHGHGEGEHGGGFGGGGGFGB9CFFBFB00
@M03495:530:000000000-LYBTV:1:2103:20995:18485 1:N:0:CATCACCC+TGCTATAT
GTCAGCATGTGAGCTTTGGAGTTCTCTGGTTTATCAACGGCAAAATATAGATCGGAAGAGCACACGTCTGAACTCCAGTCACCATCACCCATCTCGTATGCCGTCTTCTGCTTGAAAAAAAAAAAAAAATAAAATAAACTACACTCTGCTAATCGATAGTACAAGCCTAGTAAACTAGTCGTGATCTTCAGTACCAAATACAGACTATCATATCTATACAGCCTATCTCACATAATCTACTGGCCATATGG
+
CCCEEFFFFFFFGGGGGGGGGGHHHHHHHGHHHHHHHHGGGGGHHHHHHHHHHHGGGGHHHHHHHGHHHGHHHHHHHHHHHHHHHHHHHHGH3GHHGGHHHHGGGHGHHHHHHGHHHHHGGGGC/>//-0111<1>1111110/1/1101=11<.<...<C1110..0</1111111011...:/1111:1111110.<1001<.001111111<:::1110./<101<1101011<:11:00..0/:111
@M03495:530:000000000-LYBTV:1:2103:15299:18492 1:N:0:CATCACCC+TGCTATAT
GTCAGCATGTGAGCTTTGGAATTAGTAAATTCGTTGACGACAGAAGGAGCAAGATAACGACCACAGGGAGGGTGGTTTATCAACGGCAAAATATAGATCGGAAGAGCACACGTCTGAACTCCAGTCACCATCACCCATCTCGTATGCCGTCTTCTGCTTGAAAAAAAAAAAAAGAAACATACGTCATCTACACGGTAGTACGATAACGACAGACTTCTGAACAAACATCCGATTAAAGCGATTGTGACATA
+
DDDDDFFFFFFFGGGGGGGGGGHHHHHHHHHHGHHHHHGGGGGHHHHHHHHHHHHHHHGGGGGHHHHGGGGGEFGFFHHHHHHHGGGGGHHHHHHHHHHHGGGGHHHHHHHGFHHGHHHHHHHHHHHHHGHHHHHGEC?GGHCGHHHHGCEHGHHHHHHG>==GHEGFFE-9=...</:<00.0:<.00000/.-...<00.....0.9---/.0:0000000/.<.00<....9:00:9....<00000:
@M03495:530:000000000-LYBTV:1:2103:14232:18549 1:N:0:CATCACCC+TGCTATAT
GTCAGCATGTGAGCTTTGGTGCCGCCCTGGTTTATCAACGGCAAAATATAGATCGGAAGAGCACACGTCTGAACTCCAGTCACCATCACCCATCTCGTATGCCGTCTTCTGCTTGAAAAAAAAAAAATATGATACGCCCTTCGTTGCATGGCTGCCTGAGACTTACAGAACAATAGGCTGAACGTGAGTACATCAGCACAGTCTCCTACACAAGTATAGTGTACATACTCCATGCTGGCGTACCGGCTAGG
+
EEEEEFFFFFFFGGGGGGGGGGHGGGGGHHHHHHHHHHHGGGGGHHHHHHHHHHHGGGGHHHHHHHGHHHGHHHHHHHHHHHHHHHHHHHHGG3GHHGGHHHHGEGHGHHHHHHHHHHGHGGGG@/<0?>11111..---//.///.<<1../...0://10:1111:10///0C1000..00.<...1111110001.::C01101000/0..11111111111:1010<0110:10.-.<-..---...
@M03495:530:000000000-LYBTV:1:2103:17388:18573 1:N:0:CATCACCC+TGCTATAT
GTCAGCATGTGAGCTTTGGAGTGAAATCTCTTGTCTTAAGGAATAAAGGAAAAAGATTCCGTCGGAGGCTCGGTGCTCTACAGGTTCAACCTTTGTACTCTATTATTGCCTCACATTCCATCTCTTGTGAAAATATATTTGATTGGCTTTTCTGCAGGTTGTTTGCCAGGACTTTCCAAGACCTCCACTAGAAAACACAATAAACTTTTTGGAAGCTGGACAACTATCTTCATTTTTCAGAAACAGTGAAC
+
DCDDDFFFFFFFGGGGGGGGGGHHHHHHHHHHHGHHHHHHHHHHHHHHHHHHHHGGHHHHHHHGGGGGGHHGGGGGHHGHHHHHHHHHHHHHHHHHHHGHHHHHHHHHHHHHHHHHHGGHHHHHHHHHH4GHFHHHHHHHHGHHHGHHHHHHHHGHHHHHHBGHHHHHGHHHHHHHFHHFHHHHHHHHHHHFHHGHHHH.GHBHGHHHHHGCGGFHHHFFHGFEHHHHHHGGGGGGGEFFGFFFFGFFGB0
@M03495:530:000000000-LYBTV:1:2103:18388:18585 1:N:0:CATCACCC+TGCTATAT
GTCAGCATGTGAGCTTTGGAATTAGTAAATTCGTTGACGACAGAAGGAGCAAGATAACGACCACAGGGAGGGTGGTTTATCAACGGCAAAATATAGATCGGAAGAGCACACGTCTGAACTCCAGTCACCATCACCCATCTCGTATGCCGTCTTCTGCTTGAAAAAAAAAAAAAACCATAAACAATGGTAGCTAACGTCATAGTGATAAGTAACTCAATCTGACTATCTTATGCACTGCATGATAGTCCGTA
+
DCDEEFFFFFFFGGGGGGGGGGHHHHHHHHHHGHHHHHGGGGGHHHHHHHHHHHHHHHGGGGGHHHHGGGGGEGGFFHHHHHHHGGGGGHHHHHHHHHHHGGGGHGHHHHHGHHHGHHHGHHHHHHFHH2FGHGHHGC?GHHGGHHHHGDGHGHHHHHHF<<DGHGGGGG99--..<0=01:1.0001110111/./...1111<111::1111100111:11:<1111:1<1100/00<101:1111..<
@M03495:530:000000000-LYBTV:1:2103:11709:18599 1:N:0:CATCACCC+TGCTATAT
GTCAGCATGTGAGCTTTGGACTCCTGACTGGTTTATCAACGGCAAAATATAGATCGGAAGAGCACACGTCTGAACTCCAGTCACCATCACCCATCTCGTATGCCGTCTTCTGCTTGAAAAAAAAAAAATAGATACGTAAACTTACGAGAAATATGTTTATCATGCATCAATCACCAGATGGTGATTCCATACACTTCTTCTTCTCCAGCATCCAATACTCTTCTCTCACCCTAGTCATTCTACTCACAGCT
+
BCCBCFFFFFFFGGGGGGGGGGHHHHHHHHHHHHHHHHHHGGGGGHHHHHHHHHHHGGGGHHHHHHHGHHHGGHHHHHHHHHHHHHHHHHHHGHBGHHFGHHHHGGGHGHHHHHHHHFHHFGGGBD>/0?1?111/<10/11=11.....11000=0=000=00000000=00/;0:.:0/0000;0:;00/09;00000000;000///09/0000:0900;000090.;.//:/://9///9;//;/.;
@M03495:530:000000000-LYBTV:1:2103:8501:18612 1:N:0:CATCACCC+TGCTATAT
GTCAGCATGTGAGCTTTGGAATTAGTAAATTCGTTGACTGGTTTATCAACGGCAAAATATAGATCGGAAGAGCACACGTCTGAACTCCAGTCACCATCACCCATCTCGTATGCCGTCTTCTGCTTGAAAAAAAAAAAAAGAGAATAGAAGAAGCGGTGGGAACATAGAACACAGAGGTGATGTAAAAAGTACTGATCAGAAATCTCTAGAGATACGCAGTATCAAGTGAATAAGACGAAAATTATACGGCT
+
CCCCCFFFFFFFGGGGGGGGGGHHH5FGHHHHGHHHHHHHHGHHHHHHHHGGGGGHHHHHHHHHHHGGGGHHHHHHHGHHHGHHHHHHHHHHHHHHHHHHHHGHFHHHGGHHHHGGGHGHHHHHHHGHH3EDGCGG//>.<00<1111=10//0-<.-.-:0:/000000//.:0;:0.000;00000.0;000000000;0;0000;009;0;0.:;-.09000000000000009-9.90000;0..-;
@M03495:530:000000000-LYBTV:1:2103:24122:18616 1:N:0:CATCACCC+TGCTATAT
GTCAGCATGTGAGCTTTGGAGTGAAATCTCTTGTCTTAAGGAATAAAGGAAAAAGATTCCGTCGGAGGCTCGGTGCTCTACAGGTTCAACCTTTGTACTCTATTATTGCCTCACATTCCATCTCTTGTGAAAATATATTTGATTGGCTTTTCTGCAGGTTGTTTGCCAGGAGACCTCCACTAGAAAACACAATAAACTTTTTGGAAGCTGGACAACTATCTTCATTTTTCAGAAACAGTGAACAACCCACT
+
CCCDCFFFFFFFGGGGGGGGGGHHHHHHHHHHHHHHHHHHHHHHHHHHHHHHHHGGHHHHHHHGGGGAEHHGGGGGHHHHHHHHHGHHHHHHHHHHHHGHHHHHHHHHHHHHHHHHHHHGHHHHHHHHHGHHHHHHHHHHHFHHHHHHHHHHHHHHHHHHCCGHHHHHGHHGGGFHHHFHHHHFHHHHFHHFHHHBGGHFHHGGGHGHHHGGHHGHHHHHHHGHHHHHHHGGEGFFGGBF0FGGGGBGGG.
@M03495:530:000000000-LYBTV:1:2103:7772:18623 1:N:0:CATCACCC+TGCTATAT
GTCACATGTGAGCTTTGGAATTAGTAAATTCGTTGACGACAGAAGGAGCAAGATAACGACCACAGGGAGGGTGGTTTATCAACGGCAAAATATAGATCGGAAGAGCACACGTCTGAACTCCAGTCACCATCACCCATCTCGTATGCCGTCTTCTGCTTGAAAAAAAAAAAAATAACGAGACTCTAGACAAAGTAACTTAATGTAGATGAAGTGAAACCAATAGTCATACAGAGCTCGATAAGAAATGAGAT
+
EEEDEFFFFFFFGGGGGGGGGGHHHHHHHHHGHHHHHGGGGGHHHHHHHHHHHHHHHGGGGGHHHHGGGGGEFGGGHHHHHHHGGGGGHHHHHHHHHHHGGGGHHHHHHHGHHHGHHHHHHHHHHHHHH@FHHHHGGFHHHGGHHHHGGGHGHHHHHHH<1==CEECEE-<<.010.....00011111//:1111110111<1111111:101110...0<1111111<11//0<.-/9.<11/:11:11
@M03495:530:000000000-LYBTV:1:2103:23783:18667 1:N:0:CATCACCC+TGCTATAT
GTCAGCATGTGAGCTTTGGAGTGAAATCTCTTGTCTTAAGGAATAAAGGAAAAAGATTCCGTCGGAGGCTCGGTGCTCTACAGGTTCAACCTTTGTACTCTATTATTGCCTCACATTCCATCTCTTGTGAAAATATATTTGATTGGCTTTTCTGCAGGTTGTTTGCCAGGACTTTCCAAGACCTCCACTAGAAAACACAATAAACTTTTTGGAAGCTGGACAACTATCTTCATTTTTCAGAAACAGTGAAC
+
CBCCCFFFFFFFGGGGGGGGGGHGHHHHHHGHHHHHHHHHHHHHHHHHHHHHHHGGHGIHGHHGFGGGGHHGGGGGHHHHHHHHHHHHHHHHHGFHHHHGHHHHHHHHHHHHHHHHHHHHHHHHHHHHH4GGBEGFHHHHHHGHHGHHHHHHHHHGHHFGHEHHGHHHFEHHHHHHHHHHHGHHHHHHHGHFFGHHHHHGHHDHHHHGHHGGHHFHFHGGHHHHHGHHHGGGGGGGGGFGFGGFGGFFFB0
@M03495:530:000000000-LYBTV:1:2103:18807:18691 1:N:0:CATCACCC+TGCTATAT
GTCAGCATGTGAGCTTTGGAATTAGTAAATTCGTTGACGACAGAAGGAGCAAGATAACGACCACAGGGAGGGTGGTTTATCAACGGCAAAATATAGATCGGAAGAGCACACGTCTGAACTCCAGTCACCATCACCCATCTCGTATGCCGTCTTCTGCTTGAAAAAAAAAAAAGAACAATAGCCACATAGGATTGGATGCTTGTCGAGATAGATAATTGTCCACAAACTACTCACAGATGAGGACGTGACTT
+
DDDDCFFFFFFFGGGGGGGGGGHHHHHHHHHHGGHHHHGGGGGHHHHHHHHHHHHHHHGGGGGHHHHGGGGGEFFGGHHHHHHHGGGGGHHHHHHHHHHHGGGGFHHHHHHGHHHGHHHHHGHHHHHHH@GHHHHGGBCGHHFGHHHHGEFHEHHHGHHF<<GHGGGGG@<<.<.//<000000<.0000000/.000/000.<9.-..00000<000000000...00000000000<<0/0.-<..<00
@M03495:530:000000000-LYBTV:1:2103:18294:18697 1:N:0:CATCACCC+TGCTATAT
GTCAGCATGTGAGCTTTGGAATTAGCTGGTTTATCAACGGCAAAATATAGATCGGAAGAGCACACGTCTGAACTCCAGTCACCATCACCCATCTCGTATGCCGTCTTCTGCTTGAAAAAAAAAAATAAAACAAATAATACTATATCGTCTCTTGTATACGTGTACGTTCATTATCTGTGTACACTACTTACACACTACGTCTGCAATTATATCTGCAGTGAGCTGTTGGTGTGACCTAGCGAATTACTGTC
+
BBBCCFFFFFFFGGGGGGGGGGHHHHHHHHHHHHHHHHGGGGGHHHHHHHHHHHGGGGHHHHHHGGHHHGHHHHHGHHHHHHHHHHHHHHGHCGHHGGHHHHGGGHGHHHHHHHEFGFGFGG//<022222//01=1111111??1/0.<0<<11=<11010//=.//<00000000=000:000//0<00<00./:/.../.0000000:0000000<0<0000000.<9.<000<000----.0000:0
@M03495:530:000000000-LYBTV:1:2103:27178:18710 1:N:0:CATCACCC+TGCTATAT
GTCAGCATGTGAGCTTTGGACTCCTGACTGGTTTATCAACGGCAAAATATAGATCGGAAGAGCACACGTCTGAACTCCAGTCACCATCACCCATCTCGTATGCCGTCTTCTGCTTGAAAAAAAAAAAATGTTACAAGCTGTGCTTATTACTTGATTCATTTTTTTCATACATTGATCCCACAACTGTATTTTGCATAAATACATTAATTCAATGCTCTAACACACCACTCTCAATCGTGTCGATCTGTGCC
+
BCBBCFFFFDFFGGGGGGGGGGHHHHDHHHGHHHFHHHHGGGGFGHEHFHHHHHHGGGGGHHHHGGHEHHHGHHHHHHHGHFGHH3EFFG2E1B3BFG?EGFHHFGCCFFF?GHHHHBFFFEECD/</<111@111?F11?0111111111<11=F11<=000--/0;0000000:00/0....:/:0009009000;0;900900000000;0/0;;000//.....///;///9..:;/....://///
@M03495:530:000000000-LYBTV:1:2103:14405:18714 1:N:0:CATCACCC+TGCTATAT
GTCAGCATGTGAGCTTTGGAATTAGTAAATTCGTTGACGACAGAAGGAGCAAGATAACGACCACAGGGAGGGTGGTTTATCAACGGCAAAATATAGATCGGAAGAGCACACGTCTGAACTCCAGTCACCATCACCCATCTCGTATGCCGTCTTCTGCTTGAAAAAAAAAAAAAAAAAAGAAAATGAACGCACACGTAAGAATGACGTCTACAAATACATCGTATCAATACTCTTGATGCGATATGCGATAA
+
DEEEEFFFFFFFGGGGGGGGGGHHHHHHHHHHGHHHHHGGGGGHHHHHHHHHHHHHHHGGGGGHHHHGGGGGEFGGGHHHHHHHGGGGGHHHHHHHHHHHGGGGHHHHHHHGHHHGHHHHHHHHHHHHHGHHHHHHGG=GHHGGGHHHGCGHGHGHHHHH<<=FGGEGG@?-<<--<-<../:10111..---<-./:.110100...<.<1:0110011.<./.<1<1010110<111-...-1<....9
@M03495:530:000000000-LYBTV:1:2103:12676:18736 1:N:0:CATCACCC+TGCTATAT
GTCAGCATGTGAGCTTTGGTCCAGCCTGAGTCCTGGTTTATCAACGGCAAAATATAGATCGGAAGAGCTCACGTCTGAACTCCAGTCACCATCACCCATCTCGTATGCCGTCTTCTGCTTGAAAAAAAAAAAAAAAAATATCCCACTACAAATATGCTCTGCAACATTAGCAAAAGAACTACATGAAGTTACACGCAGTTAATTAACACACTGACAAACTAGCAGCAATCTAAAATAAATGTAGTATACTG
+
DDEEEFFFFFFFGGGGGGGGGGHHHGHHHHHHHHHHHHHHHHHHHGGGGGHHHHHHHHHHHGGGGHHHHHHHHHHHEDFHHHHHHHHHHHHHHHHHHGGGHHHGGHHHHGGGHGHHHHHHHHHHHGGGG>B@><-<-<.011100..//:001111111:00100./111/110</../10<011011111110<-<-<11111111<0../00001<.010/00/./00111101011111<111:1111
@M03495:530:000000000-LYBTV:1:2103:23074:18737 1:N:0:CATCACCC+TGCTATAT
GTCAGCATGTGAGCTTTGGATGGTTCTGGTTTATCAACGGCAAAATATAGATCGGAAGAGCACACGTCTGAACTCCAGTCACCATCACCCATCTCGTATGCCGTCTTCTGCTTGAAAAAAAAAAAAAAAATGAAGATGTAATACGTAGCGTCAGAATATCGAGGTGAATACCGCATGACTTAGCGAGACATACATACGAACCTGATCTAAGATATTACAGACGTGTGATAGACTGGGATAGACGCTGCTTA
+
CBCCCFFFFFFFGGGGGGGGGGGGGHHHHHHHHHHHHHGGGGGHHHHHHHHHHHGGGGHHHHHHHGHHHGGHHHHHHHHHHHHHHHHHHHGFFHHHGGHHHHGGGHGHHHGHHGHFHHHEGGDC<>//--011<1>00=00000.0<..-:...0;00:0;..-.9000;00.--9.0000000--;?./000000:...:-/./0000000000000000.9..:.0:0000;09..0/000.-...000
@M03495:530:000000000-LYBTV:1:2103:23731:18758 1:N:0:CATCACCC+TGCTATAT
GTCAGCATGTGAGCTTTGGAATAGTAAATTCGTTGACGACAGAAGGAGCAAGATAACGACCACAGGGAGGGTGGTTTATCAACGGCAAAATATAGATCGGAAGAGCACACGTCTGAACTCCAGTCACCATCACCCATCTCGTATGCCGTCTTCTGCTTGAAAAAAAAAAAACAAGAACAATATACGCGACAGCATAGCAGTCTGATATTGATTACAATCATCTTCTAGAACGCACTACACATACGTGATCA
+
CCCDDFFFFFFFGGGGGGGGGGHHHHHHHHHGHHHHHGGGGGHHHHHHHHHHHHHHHGGGGGHHHHGFGGGEFGGGHHHHHHHGGGGGHHHHHHHHHHHGGGGHFHHHHHGHHHGHHHHHHGHHHGGHHDGHHHHGFC?GHFGHHHHFDGHGHHHHHHH><>=CEGGC@9<.<./////<00000..-----./0000000000<00<00000<0<000000000000000.<---0/</00<0.0:./00
@M03495:530:000000000-LYBTV:1:2103:14242:18762 1:N:0:CATCACCC+TGCTATAT
GTCAGCATGTGAGCTTTGGAGTGAAATCTCTTGTCTTAAGGAATAAAGGAAAAAGATTCCGTCGGAGGCTCGGTGCTCTACAGGTTCAACCTTTGTACTCTATTATTGCCTCACATTCCATCTCTTGTGAAAATATATTTGATTGGCTTTTCTGCAGGTTGTTTGCCAGGACTTTCCAAGACCTCCACTAGAAAACACAATAAACTTTTTGGAAGCTGGACAACTATCTTCATTTTTCAGAAACAGTGAAC
+
CDDDCFFFFFFFGGGGGGGGGGHHHHHHHHHHHHHHHHHHHHHHHHHHHHHHHHGGHIHIHHHGGGGGGHHGGGGGHHHHHHHHHHHHHHHHHHHHHHHHHHHHHHHHHHHHHHHHHHHHHHHHHHHHHHHHHHHHHHHHHHHHHHFFGHHHHHHHHHHHHCGHHGHHHHHHHHGHHHGHGHHHHHHHHHHGFHHHEHEEHHHHHHHHHHGGEHHHHHHHHHHHHHHHHHGGGGGGGGGGGGEGGG9CGF9
@M03495:530:000000000-LYBTV:1:2103:17155:18767 1:N:0:CATCACCC+TGCTATAT
GTCAGCATGTGAGCTTTGGAGTGAAATCTCTTGTCTTAAGGAATAAAGGAAAAAGATTCCGTCGGAGGCTCGGTGCTCTACAGGTTCAACCTTTGTACTCTATTATTGCCTCACATTCCATCTCTTGTGAAAATATATTTGATTGGCTTTTCTGCAGGTTGTTTGCCAGGACTTTCCAAGACCTCCACTAGAAAACACAATAAACTTTTTGGAAGCTGGACAACTATCTTCATTTTTCAGAAACAGTGAAC
+
BBCCCFFFFFFFGGGGGGGGGGHHHHHHHHHHHHHHHHHHHHHHHHHHGHHHHHGGHHHIHHHGGGGGGGHGGGGGHHHHHGHGHHHHHHHHHHHHHHHHHHHHHHHHHHHHHHHHHHHHGHHHHHHHHHHHHHHHHHHHHHHHHEHHHHHHHHHHGHHHF?GHHHHHHHHHHHEHHHHHHHHHHHHHHHHHHHHHHHHCGHHHHHHGHHGFHHFHHHHHHFHHGFHHHHGGGGGGGGGGFGGGGGFG0<0
@M03495:530:000000000-LYBTV:1:2103:3426:18771 1:N:0:CATCACCC+TGCTATAT
GTCAGCATGTGAGCTTTGGAGTGAAATCTCTTGTCTTAAGGAATAAAGGAAAAAGATTCCGTCGGAGGCTCGGTGCTCTACAGGTTCAACCTTTGTACTCTATTATTGCCTCACATTCCATCTCTTGTGAAAATATATTTGATTGGCTTTTCTGCAGGTTGTTTGCCAGGAAAAGACCTCCACTAGAAAACACAATAAACTTTTTGGAAGCTGGACAACTATCTTCATTTTTCAGAAACAGTGAACAACCC
+
BABBCFFFFFFFGGGGGGGGGGHHHHHHHHHHHHHHHHHHHHHHHHHHHHHHHHGGHHHHHHHGGGGGGGHGGFGGGHFHHHHHHHHHHHHGGHHGFHFHHHHHHHHHHHHHHHHGHGHHHHHHHHHHH4FGFHHHHEFGGEHHHHFHHGBHGFFHFHHHB<FHGHHHHHHHHHHGHFGGHGHHFFFBGGGGGHGED<DGGHEDG--GBGGGFCFFBHGEHHHHHHHHGGFGFGBB9FFG/00;CFF/;.D
@M03495:530:000000000-LYBTV:1:2103:3389:18779 1:N:0:CATCACCC+TGCTATAT
GTCAGCATGTGAGCTTTGGAGTGAAATCTCTTGTCTTAAGGAATAAAGGAAAAAGATTCAGTCGGAGGCTCGGTGCTCTACAGGTTCAACCTTTGTACTCTATTATTGCCTCACATTCCATCTCTTGTGCACATATATTTGATTGGCTTTTCTGCAGGTTGTTTGCCAGGAAAAGACCTCCACTAGAACACACAATAACCTTTTTGCAAGCTGGCAAACTATCTTCATTTTTCAGAAACAGTGAACAACCC
+
AAAAAF1D1DFB11AFGFGFGEFGFFE1FDBAFAF3FEEF1BGHH1FGFGHHHGGGHHH1FAAA//E??GF/EBFCFBFDGFHHFGFHGFFHHD1FG2BFHBGFHGDFFHFFHGF2G1BFFF1GH2B1B1B11EGFHHFGDDDFB<FFA<1BGD>FGF0BG/<<FG11@??G0F0CF?11<GCDCG111<<.C.FBF00/=<0DGC00=D.C</.:0:.:GC:C:00C0:;C/C0F0/;B/9BFFBFF?.9
@M03495:530:000000000-LYBTV:1:2103:17346:18803 1:N:0:CATCACCC+TGCTATAT
GTCAGCATGTGAGCTTTGGAGTGAAATCTCTTGTCTTAAGGAATAAAGGAAAAAGATTCCGTCGGAGGCTCGGTGCTCTACAGGTTCAACCTTTGTACTCTATTATTGCCTCACATTCCATCTCTTGTGAAAATATATTTGATTGGCTTTTCTGCAGGTTGTTTGCCAGGACTTTCCAAGACCTCCACTAGAAAACACAATAAACTTTTTGGAAGCTGGACAACTATCTTCATTTTTCAGAAACAGTGAAA
+
CCCCCFFFFFFFGGGGGGGGGGHHHHHHHHHHHHHHHHHHHHHHHHHHHHHHHHGGHIIIHIHGGGGGGHHGGGGGHHHHHHHHHHHHHHHHHHHGHHHHHHHHGHHHHHHHHHHHHHHHHHHHHHHHHFHHHHHHHHHHHGHHHHHHHHHHHGHGGHFHGCHHHHHGHGEHHHHGHF1FHHHEHGHHHGGHHHFHGHHAGFDGHHHHHHGGHHHHHHGFHGGHHHFGHHGGGGGGGGFG0FFFFEBFB;0
@M03495:530:000000000-LYBTV:1:2103:7082:18809 1:N:0:CATCACCC+TGCTATAT
GTCAGCATGTGAGCTTTGGATGGTTCTGGTTTATCAACGGCAAAATATAGATCGGAAGAGCACACGTCTGAACTCCAGTCACCATCACCCATCTCGTATGCCGTCTTCTGCTTGAAAAAAAAAAAAACCCCTTCCTCAATCCCTATATTACTAATCTTCATGACGCTACACCAGTATGTATTCTTCGTATCTATTTCCTCACCCTCTGTAATTCGTACATACGTGATTTGCACCATGAAATTCAGCATGTA
+
AAAABFFBFFFFGGGGGGGGGGGBGFGGFAFGFHHHHFGEGGGHHHHHHBGHHHGGGGHFHGHHHGHHHGHHHFFHHGFGGHHHHHHHHHEGCFHAFFFFFFGEEHGHGHHGF3?E3GFE/</<///?////00011<><101<111=000=00000=G0000/....-0//:.;G:;0000;::C.9//.9000909000.9.:./000;000:;/:E///./..//;;///;.///////9///:BFB/
@M03495:530:000000000-LYBTV:1:2103:2563:18822 1:N:0:CATCACCC+TGCTATAT
GTCAGCATGTGAGCTTTGGATAAATTCGTTGCGACAGAAGGAGCAAGATAACGACCACAGGGAGGGTGGTTTATCAACGGCAAAATATAGATCGGAAGAGCACACGTCTGAACTCCAGTCACCATCACCCATCTCGTATGCCGTCTTCTGCTTGAAAAAACAAAAACGCAACACGATGATTCATGTACCACTCCCGACGTATCGACAGCACACGCAATAGCTACACTAAACACCATCGTTCACGACTAATG
+
BBBBAFFFFFFFFGGGGGGGGGGHHHHGHHHGGEGGGHFHHGHHHHHHGHHHGGGAEHHHEGGGGGEGGEGHHGHGHHGGGGGHHHHHFHHHHHGGGGHHHGGHHGFEGGHHHHHGHHHHHHHFFG@FH@/@@FFFCDHHHGGGGHGFFHHHHHHFBGA-.<<.G..-----...-;:9009000090;00///.9.---.0;.99A=A....----.///99//./;////9..//.9..//..-.;B//
@M03495:530:000000000-LYBTV:1:2103:24566:18832 1:N:0:CATCACCC+TGCTATAT
GTCAGCATGTGAGCTTTGGAATTAGTAAATTCGTTGACGACAGAAGGAGCAAGATAACGACCACAGGGGGGCTGGTTTATCAACGGCAAAATATAGATCGGAAGAGCACACGTCTGAACTCCAGTCACCATCACCCATCTCGTATGCCGTCTTCTGCTTGAAAAAAAAAAACAACATAATGTGCCAACTCCACAGTGATATATACTGTCAACTAGCACTCATCTACTACGTAGGACGAGAATTACCTAATA
+
DCDEEFFFFFFFGGGGGGGGGGHHHHHHHHHHGGHHHHGGGGGHHHHHHHHHHHHHHHGEGGGHHHHGGGGGGGGHHHHHHHHHGGGGGHHHHHHHHHHHGGGGHHHHHHHGHHHGBFGGGGGGGGGGGGGGFGGGG</BFGGGGGGEFDFFFFFFFFFF.<FFFFFFCFF9.<../1111111110</000/0.01111<111111:11:01:0/000/<11111111..0..00---..01<111101:
@M03495:530:000000000-LYBTV:1:2103:11652:18834 1:N:0:CATCACCC+TGCTATAT
GTCAGCATGTGAGCTTTGGAGTGAAATCTCTTGTCTTAAGGAATAAAGGAAAAAGATTCCGTCGGAGGCTCGGTGCTCTACAGGTTCAACCTTTGTACTCTATTATTGCCTCACATTCCATCTCTTGTGAAAATATATTTGATTGGCTTTTCTGCAGGTTGTTTACCAGGAAGACCTCCACTAGAAAACACAATAAACTTTTTGGAAGCTGGACAACTATCTTCATTTTTCAGAAACAGTGAACAACCCAC
+
CCCDCFFFFFFFGGGGGGGGGGHHHHHHHHHHHHHHHHHHHHHHHHHHHHHHHHGGHHHIHHHGGGGGGHGGGFGGHHHGHHHGHHHHHHHHHHHHHHHHHHHHGHHHGHHHHHHHHHHHHHHHHHHHHDFGHHHHHHHHHHHHHHHHHFHHHHHHGHHHHEHHHGGHHGHGHHHHHGHHHHHEGFHHHEFGFHGGHHHHHHHGGGHGHHHHHHHGHHGHHHGGHHHHHHHGGGFFFGGFFGGGGFGGGED
@M03495:530:000000000-LYBTV:1:2103:24702:18837 1:N:0:CATCACCC+TGCTATAT
GTCAGCATGTGAGCTTTGGTCCAGCCTGAGTCCTGGTTTATCAACGGCAAAATATAGATCGGAAGAGCACACGTCTGAACTCCAGTCACCATCACCCATCTCGTATGCCGTCTTCTGCTTGAAAAAAAATAAAAACACACGCAAGAGCGATCTTGACCACTAATTCGTAGCACAATCAGCGCGCAATTATCATACAATCTGACCGTAAGTAATATGAACTCCTGTGCTTGTGAGTATGATGCGATCATTCG
+
DDCDCFFFFFFFGGGGGGGGGGHHHGHHHHHHHHHHHHHHHHHHHGGGGGHHHHHHHHHHHGGGGHHHHHHHGHHHGHHHHHHHHHHHHHHHHHHHHGHHHHHGGHGHHGGGGGHHFHHHEGHFHGECF0D@D22//0///////000--.>011<111.</0111.</..10</00000.<---<<0111111100101111/-.<..1111<1111111<0010<11:.0<::<<111:1-....1111
@M03495:530:000000000-LYBTV:1:2103:16804:18837 1:N:0:CATCACCC+TGCTATAT
GTCAGCATGTGAGCTTTGGAGTGAAATCTCTTGTCTTAAGGAATAAAGGAAAAAGATTCCGTCGGAGGCTCGGTGCTCTACAGGTTCAACCTTTGTACTCTATTATTGCCTCACATTCCATCTCTTGTGAAAATATATTTGATTGGCTTTTCTGCAGGTTGTTTGCCAGGACAGGTCGTGATTGCTGGAGCAGGTATGATATAATTCTAGGATTTGACAGATGAATAATTTACATATATATCTAACTTTGA
+
CCCDDFFFFFFFGGGGGGGGGGHHHHHHHHHHHHHHHHHHHHHHHHHHHHHHHHGGHHIHHHHGGGGGGHHGGEFGHHHHHHHHHHHHHHHHHHHHHHHHHHHHHHHHHHHHHHHHHHHHHHHHHHGHH4FGHHHHHHHHHHGHHHHHGHHHHHHHFHGHCCGHHFGHHHHHHFGHHGGGGHGHHHHFFEHGHGCDDHHHHHHHGHHHHHHGHHHHHHHHHHHH;GCHHHHGHHHHGGGGGGGGBFGGGG0
@M03495:530:000000000-LYBTV:1:2103:24820:18842 1:N:0:CATCACCC+TGCTATAT
GTCAGCATGTGAGCTTTGGAGTGAAATCTCTTGTCTTAAGGAATAAAGGAAAAAGATTCCGTCGGAGGCTCGGTGCTCTACAGGTTCAACCTTTGTACTCTATTATTGCCTCACATTCCATCTCTTGTGAAAATATATTTGATTGGCTTTTCTGCAGGTTGTTTGCCAGGAGAACGATATCCTCCAAGATATCCTCGTTTTCCTCGAGGGTGTTGAATACCCGATTCTGCTCTGAGAGGATTCCAAGACCC
+
BBBBAFFFFFFFGFGGGGGGGGHGHHGHHHHHHHHHHHHHHHHHHHHHHHHHGHGGHHHHHHHGGGGG?HHGGEEGHHHHHHHHHHHHHHHHHGGHGHHHHHHHHHHHHHHHHHGHHHGFHHHFHHHHHBFGHGHHFHHGHHHHHHHHHHHHHHGHHHHH2<FHFHHHHGHGHFHAEHGGGGHHHFHHHHHHHHHGGHFEEFHHFGGDCFGGGGH;CBFEFFD?DEFFFBFFFFBFG9..;B0BF09ABF.
@M03495:530:000000000-LYBTV:1:2103:21645:18863 1:N:0:CATCACCC+TGCTATAT
GTCAGCATGTGAGCTTTGGAGTGAAATCTCTTGTCTTAAGGAATAAAGGAAAAAGATTCCGTCGGAGGCTCGGTGCTCTACAGGTTCAACCTTTGTACTCTATTATTGCCTCACATTCCATCTCTTGTGAAAATATATTTGATTGGCTTTTCTGCAGGTTGTTTGCCAGGACTTTCCAAGACCTCCACTAGAAAACACAATAAACTTTTTGGAAGCTGGACAACTATCTTCATTTTTCAGAAACAGTGAAC
+
CABCCFFFFFFFGGGGGGGGGGHHHHHHHHHHHGHHHHHHHHHGHHHHHHHHHHGGHHIIHIHGGGGGGHHGGGGGHHHHHHHHHHHHHHHHHHHFHHHHHHHHHHHHHHHHHHHHHHHHHHHHHHHHHHHHHHHHHHHHHHHHHHGHHHHHHHHHHGGHHEHHHHHHGHHGHGHHHHHHHHH1GHHHHHHGHHFGHGEGHHHDGHFHHHGGHHHFGHHHHHGHHHHHHGGGGGFGGGGGGBFFGG0BFC0
@M03495:530:000000000-LYBTV:1:2103:22279:18879 1:N:0:CATCACCC+TGCTATAT
GTCAGCATGTGAGCTTTGGAGTGAAATCTCTTGTCTTAAGGAATAAAGGAAAAAGATTCCGTCGGAGGCTCGGTGCTCTACAGGTTCAACCTTTGTACTCTATTATTGCCTCACATTCCATCTCTTGTGAAAATATATTTGATTGGCTTTTCTGCAGGTTGTTTGCCAGGACTTTCCAAGACCTCCACTATAAAACACAATAAACTTTTTGGAAGCTGGACAACTATCTTCATTTTTCAGAACCAGTGAAC
+
AAAAACBDFB3311GGGB1GAFGEHFGFA3AD1D1FFFHFFDAGGFHHGHHGHAEGHHFAEGCE?EA/EHHEG>EEFHHEDBGHBB@GHHHGFFGFGHE@GEGD2FEFFHHHHHHGFD22B1GHHHHHHBB1GGBGHHHHHDFGGFFHF0GFHHGEFFG1FCEGHHHGHHGHHGHDDGBFGEGHH.F0FBGH=F1GGHGFGD00D0DGG0C-CBCGCFBCGFCCBBCCH00;0;CFFGGGF9/.:.0:000
@M03495:530:000000000-LYBTV:1:2103:3561:18905 1:N:0:CATCACCC+TGCTATAT
GTCAGCATGTGAGCTTTGGTCCAGCCTGAGTCCTGGTTTATCAACGGCAAAATATAGATCGGAAGAGCACACGTCTGAACTCCAGTCACCATCACCCATCTCGTATGCCGTCTTCTGCTTGAAAAAAAAAAAAAAAAAGAAAAAAGAGAGTTGCGACTGAGTGCGTACATAAGCATGATAGAGAGAAAGTGAGAGACTGGATACGATACGTATGAGCTTGAGGACGGACGTCACATGAAATCTGAATCACT
+
AAABAFFFFFFFGGGGGGGGGGHHHGHHHHHHHHGHHHHHHHHHHGGGGGHHGFHFHHHHHGGGGHHHHHHHGGHHGHHHHHHGHHHHHHHHHHHHHGFBHFHGGGGHHGEGHGFHHHHHHHHEFHEGG//</<--<-..</<.-..//:/0:0--9-C/0009-..-:;00;000900;0///..999//////.;:/;B///....-./:///////9././.9-.--:...9//:///////99////
@M03495:530:000000000-LYBTV:1:2103:10388:18916 1:N:0:CATCACCC+TGCTATAT
GTCAGCATGTGAGCTTTGGAATTAGTAAATTCGTTGACTGGTTTATCAACGGCAAAATATAGATCGGAAGAGCACACGTCTGAACTCCAGTCACCATCACCCATCTCGTATGCCGTCTTCTGCTTGAAAAAAAAAAAAACCCCACCACAACCGCACACACACCAAATCACAACAATACCGTAGTGAAACGATTACCATGAACTCCACTCACACGAGTACCCGCTACTAGCCTACATCATCAATTCACACAC
+
CCCCCFFFFFFFGGGGGGGGGGHHHHHHHHHHGHHHHHHHHHHHHHHHHHGGGGGHFHHHHHHHHHGGGGHHHHHHHGHHHGGGHHHHHHHHHHHHHHHHHHGGGHHHFGGHFHGGGHGHHHGHHHGHF?FCGBCC//-......><...<.-----:..:..:..00000<..90000...../00<0<<..900000000000</0//0<0-<-..000.<---00</:00/00000000:00<0<09.
@M03495:530:000000000-LYBTV:1:2103:2690:18928 1:N:0:CATCACCC+TGCTATAT
GTCAGCATGTGAGCTTTGGATGGTTCTGGTTTATCAACGGCAAAATATAGATCGGAAGAGCACACGTCTGAACTCCAGTCACCATCACCCATCTCGTATGCCGTCTTCTGCTTGAAAAAAAAAAACAAGTCACTACCCATACAAAAGTATGTGCATATACTGCACGCAAATAAATGGTGTGCATATAGTACTGAAACATGTATCATTGCTCTACACTGTAGATCAGATTATCTGCTCTATGTCACACACAC
+
CCCCCFFFFFFFGGGGGGGGGGGHHHHHHHHHHHHHHHGGGGGHHHHHHGHHHHGGGGHGHHHHHGHHHGHHHHHHHGHHHHHGHHHHHHGFFGFH?FHHGHG?EHGHHHHHHHAGHHGFGG/<@///2<11<1<000?000111001111>11111=>1>>10/.----0<00000;0..0000000000000000/0/0;0;00000900000/0090;B000000009000;0;0/////////....
@M03495:530:000000000-LYBTV:1:2103:7578:18945 1:N:0:CATCACCC+TGCTATAT
GTCAGCATGTGAGCTTTGGAGTGAAATCTCTTGTCTTAAGGAATAAAGGAAAAAGATTCCGTCGGAGGCTCGGTGCTCTACAGGTTCAACCTTTGTACTCTATTATTGCCTCACATTCCATCTCTTGTGAAAATATATTTGATTGGCTTTTCTGCAGGTTGTTTGCCAGGATCAGGTCGTGATTGCTGGAGCAGGTATGATATAATTCTAGGATTTGACAGATGAATAATTTACATATATATCTAACTTTG
+
CCCCCFFFFFFFGGGGGGGGGGHHHHHHHHHHHHHHHHHHHHHHHHHHHHHHHHGGHHHHHIHGGGGGGHHGGGGGHHHHHHHFHHHHHHHHHHHHHHHHHHHHGHHHGHHHHHHHHHHHHHHHHHHHHHHHHHHHHHHHHHHHHHGGHHHHHHHGHHHHFCGGHHFHHHHHHHGBGHGGGHGHHHHHHFFHFHEGHFHGHFHHGHFHGHHHFHHHHCGHHHHHG;GC:FHFHHEHGFFFGGFGGGGGGG0
@M03495:530:000000000-LYBTV:1:2103:28650:18958 1:N:0:CATCACTC+TGCTATAT
GTCAGCATGTGAGCTTTGGTCCAGCCTGAGTCCCTGGTTTATCAACGGCAAAATATAGTTCGGAAGAGCACACGTCTGAACTCCAGTCACCATCACCCATCTCGTATGCCGCCTTCTGCTTGGAAAAAAGACATCAAGTACTTAAAAGACACTTACCCCGGAGGGCCGTTGGTGAACTTTGTTCGTACCTTAACTATCAGCGCACTGGTCAGCCAACCTCATCTATACACTCTGGAACGCGTGCTCACTAA
+
>>1A>11DDFFBDGDCGGFA11BGBFFEF01FFC1BFB1BA1GHFFGGG/A0FG1D2A2B2/AE//0BC1FEGEHE>F@GFEF1GGHGD1G1BFGHHF/00BB0>/00BB>/>><F11>1B1/B110B///0<B11112222@21@G1/@FH1?110?//->---<.--.;.:.00000000/0.:/..0;00;0;0;000.--9-9/00;/0/.999///////////////;////---;--9//:/;/
@M03495:530:000000000-LYBTV:1:2103:27558:18963 1:N:0:CATCACCC+TGCTATAT
GTCAGCATGTGAGCTTTGGAGTGAAATCTCTTGTCTTAAGGAATAAAGGAAAAAGATTCCGTCGGAGGCTCGGTGCTCTACAGGTTCAACCTTTGTACTCTATTATTGCCTCACATTCCATCTCTTGTGAAAATATATTTGATTGGCTTTTCTGCAGGTTTTTTGCCAGGACTTTCCAAGACCTCCACTAGAAAACACAATAAACTTTTTGGAAGCTGGACAACTATCTTCATTTTTCAGAAACAGTGAAC
+
AAAABFFFFFFFFGGGGGGFFEFGHHGHHHHHHHGHHHHHGHHHHHFHEFGHHGFGHHHHHHHGCGGGGGEGGEGGFHGHHGHEHHFHGFHHHHHHHHHHEHHHHHFHHHHGHHHHHHHFGHHHHHHHBFHEGHHHHHHHHGFHHHFFGFHGHHEHEHHF2<FFGGHHHGEHHHGFHHHHHFHEHAGGDFH>GGFHHFG.DFGBH0GHHG??G0/GCCGAGFFFGGGGGEGGFGGFGBFGGGBFBFGFGG9
@M03495:530:000000000-LYBTV:1:2103:22390:19014 1:N:0:CATCACCC+TGCTATAT
GTCAGCATGTGAGCTTTGGAGTGAAATCTCTTGTCTTAAGGAATAAAGGAAAAAGATTCCGTCGGAGGCTCGGTGCTCTACAGGTTCAACCTTTGTACTCTATTATTGCCTCACATTCCATCTCTTGTGAAAATATATTTGATTGGCTTTTCTGCAGGTTGTTTGCCAGGACTTTCCAAGACCTCCACTAGAAAACACAATAAACTTTTTGGAAGCTGGACAACTATCTTCATTTTTCAGAAACAGTGAAC
+
CCCDDFFFFFFFGGGGGGGGGGHHHHHHHHHHHGHHHHHHHHHHHHHGHHHHHHGGHHHHHHHGGGGGGHHGGFGGHHHHHHHHHHHHHHHHHHHGHHHHHHHHHHHFGHHHHHHHHHHHHHHHHHHHHDHHHHHHHHHHHHHHHHHHHHHHHHHGHHHHHGHHHHFHHHHHHHHHHHHHGHHHHHHHHHHGHHHHHHEEGFGDGHHHHHGGHHHHGHHHHGHHHHHHHGGFGGFGGGGGGGGGGGFFGGB
@M03495:530:000000000-LYBTV:1:2103:13016:19030 1:N:0:CATCACCC+TGCTATAT
GTCAGCATGTGAGCTTTGGAGTGAAATCTCTTGTCTTAAGGAATAAAGGAAAAAGATTCCGTCGGAGGCTCGGTGCTCTACAGGTTCAACCTTTGTACTCTATTATTGCCTCACATTCCATCTCTTGTGAAAATATATTTGATTGGCTTTTCTGCAGGTTGTTTGCCAGGACTTTCCAAGACCTCCACTAGAAAACACAATAAACTTTTTGGAAGCTGGACAACTATCTTCATTTTTCAGAAACAGTGAAC
+
CCCCCFFFFFFFGGGGGGGGGGHHHHHHHHHHHHHHHHHHHHHHHHHHHHHFHHGGHIHHHHHGGGGGGHHGGEFGHHHGHHHFHHHHGHHHHHHHHHHHHHHHHHHHHHHHHGHGHHHHHHHHHHHHGFGGHHHHHHHHHGHHFFHHHHHHHHFHHHHHHCGHHHHHHGGHHHHHHHFHFGHHHGFHGHHHHHHHHHGEHHHHHHGHHHGGGHHFCHGHHHHHHFHGHHGGGGGGFFGGBFGGGGFGBF0
@M03495:530:000000000-LYBTV:1:2103:11136:19032 1:N:0:CATCACCC+TGCTATAT
GTCAGCATGTGAGCTTTGGAGTGAAATCTCTTGTCTTAAGGAATAAAGGAAAAAGATTCCGTCGGAGGCTCGGTGCTCTACAGGTTCAACCTTTGTACTCTATTATTGCCTCACATTCCATCTCTTGTGAAAATATATTTGATTGGCTTTTCTGCAGGTTGTTTGCCAGGACTTTCCAAGACCTCCACTAGAAAACACAATAAACTTTTTGGAAGCTGGACAACTATCTTCATTTTTCAGAAACAGTGAAC
+
DEEEDFFFFFFFGGGGGGGGGGHHHHHHHHHHHHHHHHHHHHHHHHHHHHHHHHGGHHIHHHHGGGGGGHHGGGGGHHHHHHGHHHHHHHHHHHHHHHHHHHHHGHHHHHHHHHHHHHHHHHHGHHHHHFGHHGHHHHHHHHHHHHHHHHHHHHHHGHHHH?GHHHHHGHHHHHHHHHHHFHHGHHHHHHHHHHHHHHHGHFHHHHHHHHGGHHHHGHHHHHHHHHGHGHGGGHHHGGGGGGGGGGF1BB0
@M03495:530:000000000-LYBTV:1:2103:10144:19040 1:N:0:CATCACCC+TGCTATAT
GTCAGCATGTGAGCTTTGGAATTAGCTGGTTTATCAACGGCAAAATATAGATCGGAAGAGCACACGTCTGAACTCCAGTCACCATCACCCATCTCGTATGCCGTCTTCTGCTTGAAAAAAAAAAAACAATATGAAAATAGACATGATACATCACGAGACGACTACTCAGTTAGACAACGAGCATACCTACTACACTAGTATGATGAACGTAGGTGAGAAGATACTGTATCATGACAGCAGAGGTGGTCTGC
+
CCDDEFFFFFFFGGGGGGGGGGHHHHHHHHHHHHHHHHGGGGGHHHHHHHHHHHGGGGHHHHHHHGHHHGHHHHHHHHHHHHHHHHHHHHGH3GHHGGHHHHGGGHGHHHHHHHHHHHHEGGF@>@/=/1?111111111=<111><1111111..-.<.<-<-/1:1011<1101:.:..--<<0/11/0110/:/0:111111111..<..1:1.11/01111111111<1:<00././9.0<9.0</1
@M03495:530:000000000-LYBTV:1:2103:12368:19041 1:N:0:CATCACCC+TGCTATAT
GTCAGATGTGAGCTTTGGTCCAGCCTGAGTCCTCTGGTTTATCAACGGCAAAATATAGATCGGAAGAGCACACGTCTGAACTCCAGTAACCATCACCCATCTCGTATGCCGTCTTCTGCTTGAAAAAAAAAAAAAAAACACAACATGAAGAGTACGCGGTGTGTGAATAAGAAGACAGCACCATGTTGCTGGCGATCGAGTCAGCGATCAGCTAATTAGCATAGTCCACTAGGGCGATATGCTACTCGACC
+
DDDDDFFFFFFFGGGGGGGGGGHHGHHHHHHHHHHHHHHHHHHHHHGGGGGHHHHHHHHHHHGGGGHHHHHHHGHHHGHHHHHHHHHHHHHHHHHHHHGHBGHHGGHHHHGGGHGHHHHHHHHHHHHGG<BBA>/---......./0<000.000..--.-....00000000/0///./.<.000000000.---.-..0/000.-.<.<0<00<000/0000000000/0/./---.-0000000..--
@M03495:530:000000000-LYBTV:1:2103:2519:19051 1:N:0:CATCACCC+TGCTATAT
GTCAGCATGTGAGCTTTGGAATTAGTAAATTCGTTGACGACAGAAGGAGCAAGATAACGACCACAGGGAGGGTGGTTTATCAACGGCAAAATATAGATCGGAAGAGCACACGTCTGAACTCCAGTCACCATCACCCATCTCGTATGCCGTCTTCTGCTTGAAAAAAAAAACATAAGCAACATGCACAACAGTTCTAATCTTATTCACCACTCACATAATAGTTAGAAAGATCACTACTCGTTAGTAGTGAG
+
DDCDCFFFFFFFGGGGGGGGGGHHHHHHHHHHGGHHFHGGGGGHHHHHHHHHHHHHHHGGGGGHHHHGFFGGEFGGGHHHHHHHGGGGGHHHHHHHHHHHGGGGHHHHGHHGHHHGHFHHHHHHGHHHHGHHHHHHGGFHGHGGHHHHGCEFFHHFHHH1<<DHHG?@F@.:000;00/../0090;/../000;00000000000000.9//09000:00090;0000/000/0;/90....;0009/00
@M03495:530:000000000-LYBTV:1:2103:25065:19060 1:N:0:CATCACCC+TGCTATAT
GTCAGCATGTGAGCTTTGGAATTAGTAAATTCGTTGACGACAGAAGGAGCAAGATAACGACCACAGGGAGGGTGGTTTATCAACGGCAAAATATAGATCGGAAGAGCACACGTCTGAACTCCAGTCACCATCACCCATCTCGTATGCCGTCTTCTGCTTGAAAAAAAAAAAAAACATACTCACAAAACAACGTAGAGTCATCTAGTATATAGTCGTAACCAATACGTGCAATACAGTCTGAATAGTGAGAA
+
CCDCCFFFFFFFGGGGGGGGGGHHHHHHHHHHGHHHHHGGGGGHHHHHHHHHHHHHHHGGGGGHHGHGFGGG>FEGGHHHHHHHGGGGGHHHHHHHHHHHGGGGHHHHHHHGHHHGHHHHHHHHHHHHHGHHFHHHG?GHHHGDHHHHGGGFGGFBHGH10<=GHGGGGA?<9-..010101000.<....-..<.1:01111111:1111111.....00<<<0.0/..:11001101111110111011
@M03495:530:000000000-LYBTV:1:2103:13278:19088 1:N:0:CATCACCC+TGCTATAT
GTCAGCATGTGAGCTTTGGTTTATCAACGGCAAAATATAGATCGGAAGAGCACACGTCTGAACTCCAGTCACCATCACCCATCTCGTATGCCGTCTTCTGCTTGAAAAAAAAAAAAAAAACACATTCAGTTACTAAACTAAGTAGAAACGAATCATAATCGTGCAACGAAATAAGAAGTACTACTACTGACACTCACTATGATCTAGCATCTATCTCCAACTATACCGTCTGCCAAACAACAACAGCACTC
+
DDEEEFFFFFFFGGGGGGGGGGHHHHHHGGGGGHHHHHHHHHHHGGGGHHHHHHHGHHHGHHHHHHHHHHHHHHHHHHHHGG?GHHGGHHHHGGGHGHHGHHHHFHHFHGGGGG//<//-.>0.1>11111111>10011001111=1/.....111111:....10-9...11111/1111:11111:<:000//01<111:111<101<111111<10:/0:1<<.....100:/.......././.0/
@M03495:530:000000000-LYBTV:1:2103:12226:19091 1:N:0:CATCACCC+TGCTATAT
GTCAGCATGTGAGCTTTGGAGTGAAATCTCTTGTCTTAAGGAATAAAGGAAAAAGATTCCGTCGGAGGCTCGGTGCTCTACAGGTTCAACCTTTGTACTCTATTATTGCCTCACATTCCATCTCTTGTGAAAATATATTTGATTGGCTTTTCTGCAGGTTGTTTGCCAGGACTTTCCAAGACCTCCACTAGAAAACACAATAAACTTTTTGGAAGCTGGACAACTATCTTCATTTTTCAGAAACAGTGAAC
+
DDDDDFFFFFFFGGGGGGGGGGHHHHHHHHHHHHHHHHHHHHHHHHHHHHHHHHGGHIHIHHHGGGGGGHHGGGGGHHGHHHHHHHHHHHHHHHHHHHHHHHHHHHHHHHHHHHHHHHHHHHHHHHHHHFHHHHHHHHHHHFHHHHHHHHHHHHHHGHHHHCGHHHHHGHHHHHHHHHHHHHGHHHGHHHHHHHHHHHHGHHFDHHHHHHGGGHGGGHGHGGHHHHHHHFGGGGGHGGHE0FFFGGGGGF0
@M03495:530:000000000-LYBTV:1:2103:17669:19122 1:N:0:CATCACCC+TGCTATAT
GTCAGCATGTGAGCTTTGGAATTAGTAAATTCGTTGACGACAGAAGGAGCAAGATAACGACCACAGGGAGGGTGGTTTATCAACGGCAAAATATAGATCGGAAGAGCACACGTCTGAACTCCAGTCACCATCACCCATATCGTATGCCGTCTTCTGCTTGAAAAAAAAAAAAAGATAAAAATGAATACAGTACTGTGTGGTTACATAGTATAAATGTTAACAATGTAGATAGAGAGTTTGATAATAGTGAA
+
DDDDDFFFFFFFGGGGGGGGGGHHHHHHHHHHGHHHHHGFGGGHHHHHHHHHHHHHHHGGGGGHHHHGGGGGEGGGGHHHHHHHGGGGGHHHHHHHHHHHGGGGHHHHHHHGHHHGHHHHHHHHHHHHHBGHHHHHGG0@GFHHHHHHGAEHGHHHHHHF0>DGFGG-E-;:;..000000.000;0;000;000000../.:00000000000:00;0000000:00000;000900000000000;000
@M03495:530:000000000-LYBTV:1:2103:25075:19126 1:N:0:CATCACCC+TGCTATAT
GTCAGCATGTGAGCTTTGGTCCAGCCTGAGTCCTGGTTTATCAACGGCAAAATATAGATCGGAAGAGCACACGTCTGAACTCCAGTCACCATCACCCATCTCGTATGCCGTCTTCTGCTTGAAAAAAAAAAATCAACTAGAGCACACAAACCGACGTCGCACCTCTATGGGTAGCGTGACCATTCGCTGTTGTATGGACGAACTCACGTGCATCAGGAGCTCTACTCGTCTGAATTTTCACAGTTTGGCAA
+
BBBBBFFFFFFFGGGGGGGGGGGHGGGGFHGHHHGHHHHHHHHHHGGGCGHHHHGGHGHHHGGGGHGHHGHEGGHHGFFHHHHGEGGHFHHHHHFFEFG3BGHFGHFFHGEFHG4FGHHFCFFHBFEC</<>0111??<11111<>0.>0..---<-.;-:-;/:0000<.;0:/-..:.0/0;009..:00:;9C/00---9.///.9..9////;/...///9/:...:.///;/:/9///////.;/;
@M03495:530:000000000-LYBTV:1:2103:10897:19131 1:N:0:CATCACCC+TGCTATAT
GTCAGCATGTGAGCTTTGGAGTGAAATCTCTTGTCTTAAGGAATAAAGGAAAAAGATTCCGTCGGAGGCTCGGTGCTCTACAGGTTCAACCTTTGTACTCTATTATTGCCTCACATTCCATCTCTTGTGAAAATATATTTGATTGGCTTTTCTGCAGGTTGTTTGCCAGGACTTTCCAAGACCTCCACTAGAAAACACAATAAACTTTTTGGAAGCTGGACAACTATCTTCATTTTTCAGAAACAGTGAAC
+
BACCCFFFFFFFGGGGGGGGGGHHHHHHHHHHHGHHHGHGHHHHHHHHFHHHHHGGHHHHGFHGGGGGGHHGGGGGHGHHHHHHHHHHHGHHHHHHHGHHHHHHHGHGHHHHHHHHFHHHHHHHHHHHHFGGHEGFHFHHHFHGHFHFHFHHHHGFHHHFHEHFHHGHHHHHHHGHHHHGGFGHGHGHHGHGGHHHHGGCDG<DGHFHHGGCHHHGGFHGHGHFFHGGHHGFGGGGGGGF9FBFGGFFFE0
@M03495:530:000000000-LYBTV:1:2103:18217:19138 1:N:0:CATCACCC+TGCTATAT
GTCAGCATGTGAGCTTTGGAGTGAAATCTCTTGTCTTAAGGAATAAAGGAAAAAGATTCCGTCGGAGGCTCGGTGCTCTACAGGTTCAACCTTTGTACTCTATTATTGCCTCACATTCCATCTCTTGTGAAAATATATTTGATTGGCTTTTCTGCAGGTTGTTTGCCAGGACTTTCCAAGACCTCCACTAGAAAACACAATAAACTTTTTGGAAGCTGGACAACTATCTTCATTTTTCAGAAACAGTGAAC
+
AAABAFBFFFFFGGGGGGGGGGFHHHHHGGHHHGHGHHGHHDGHFHHHHHHGGHGEHHHGFGHGGGGGGHGGGEFGHHGHHHHHHHGHHHHHHGHHHHHHHHHHGHHHFHHHHHHHHHBGHHHHHHHHH4FGFHHHHGHHFEFHFHGHHHHHHHHHGHHH2CGGFGDHHHHHHBGHHDGHGFHHGHHHHHHDD1FHAGAGHFGHFHHHHHGGEGHEGHHFHBCAHHHGHHGFFFFGGGGEFFBF//00BF9
@M03495:530:000000000-LYBTV:1:2103:20628:19140 1:N:0:CATCACCC+TGCTATAT
GTCAGCATGTGAGCTTTGGTTTATCAACGGCAAAATATAGATCGGAAGAGCACACGTCTGAACTCCAGTCACCATCACCCATCTCGTATGCCGTCTTCTGCTTGAAAAAAAAAAAAAAAAAAAAAACAATAATCCCCCGTGGTCGAATGCATGAACTCATGATGAAAATAGATCTGACGTCGAATATGACGTGAGCAACACAAGACTGCAGGAGTATGAGCTACTCCATTGTGTCTAGTCATCTAAGCATA
+
CBCCDFFFFFFFGGGGGGGGGGHHHHHHGGGGGHHHHHHHHHHHGGGGHHHHHHHGHHHGHHHHHHHHHHHHHHHHHHHHGGGHHHGGHHHHGGGHGHHHHHHHHHHHHGGGGGBB///-<-----..:0000000:.-..-.0:-.0;9000090000099000;000;00000000...--.:.0000.....00/...;../;00/009..//0;00:090:000;;000;0000000;;0000/9;;
@M03495:530:000000000-LYBTV:1:2103:17049:19149 1:N:0:CATCACCC+TGCTATAT
GTCAGCATGTGAGCTTTGGTCCAGCCTGAGTCCCTGGTTATCAACGGCAAAATATAGATCGGAAGAGCACACGTCTGAACTCCAGTCACCATCACCCATCTCGTATGCCGTCTTCTGCTTGAAAAAAAACAAAAACGCATCCAGTACAACTGCTTCTCACTGAAAAATCAAACTGAGTATATACGAGTCTGGTGTGATTGGACACTAACATTATAGGACTGTCGATTCAATGCGAGACTCCGGTCTATACA
+
BCBBCFFFFFFFGGGGGGGGGGHHHGHHHHHHHHHHHGHHHHHHHGGGGFHHGHHHHGHFFGDFGFHHHHHHGGHHFGHHHHHHHHHHHHHHFHHHGCC3FHHFFHHHHGFECFFGFFHHHFHHFAEDG///@0///////011111111<011111111=111110./0000000<00<0=00..../00:0/..0;00.0/0.0////00000000//.;0...0000;0/..-;./9/.-9-./////
@M03495:530:000000000-LYBTV:1:2103:2458:19165 1:N:0:CATCACCC+TGCTATAT
GTCAGCATGTGAGCTTTGGAGTGAAATCTCTTGTCTTAAGGAATAAAGGAAAAAGATTCCGTCGGAGGCTCGGTGCTCTACAGGTTCAACCTTTGTACTCTATTATTGCCTCACATTCCATCTCTTGTGAAAATATATTTGATTGGCTTTTCTGCAGGTTGTTTGCCAGGACTTTCCAAGACCTCCACTAGAAAACACAATAAACTTTTTGGAAGCTGGACAACTATCTTCATTTTTCAGAAACAGTGAAC
+
CCCCCFFFFFFFGGGGGGGGGGGHHHHHHHHHHHHHHHHHHHHHHHHHHHHHHHGGHIIIHHHGGGGGGHHGGEGGHHHHHHHHHHHHFHHHHHHGHHHHHHHHHHHHHHHHHHHHHHHHHHHHHHHHHDDGHHHHHHHHHHHHHHGHHHGHHHHHHHHHGEHHHHGGEEGHGHHHGGHFHHHHHHFHHHH1>FGHHHHGHGGHHHHGHHGGEHFHHHHHHGHHGHHHHHGGGFFGEFFBFFFGGG;0C;0
@M03495:530:000000000-LYBTV:1:2103:28668:19173 1:N:0:CATCACCC+TGCTATAT
GTCAGCATGTGAGCTTTGGAATTAGTAAATTCGTTGACGACAGAAGGAGCAAGATAACGACCACAGGGAGGGTGGTTTATCAACGGCAAAATATAGATCGGAAGAGCACACGTCTGAACTCCAGTCACCATCACCCATCTCTGATGCCGTCTTCTGCTTGTAAAAAAAAAAGAAGTATATCGGCATATTGAGCCGGCGTGCTGCTTATGCTAATTGTCCCAATGACAGAGACTGTTACTTCTACTGTCCGG
+
AAA>>FDF11BFFGFFF1111FGFHHGHHHHHGHHHAHG0EEE0GHHHEAGHFFHHHHGGCEECHAA/AE?EEF/EA>CGF220?//@EG0FFFGB2>G/EEE/BFG1<FCB0FFC>21BGFFF2F1F11<<1FGH/??1?1?11?1?//-0.1>1<1=G011FD0<---;.../;0;C00.--9900;0000/-----;--/;9/////;/;/////////-9///;//;-9/;9////9////////-9
@M03495:530:000000000-LYBTV:1:2103:11000:19175 1:N:0:CATCACCC+TGCTATAT
GTCAGCATGTGAGCTTTGGAATTAGCTGGTTTATCAACGGCAAAATATAGATCGGAAGAGCACACGTCTGAACTCCAGTCACCATCACCCATCTCGTATGCCGTCTTCTGCTTGAAAAAAAAAAAAAACCGAAAACGTAACCCGCATCTGTCCAGTAAATGATCGACAATCACGACTAAGTCTACACGAGCATACTCATGTAGGCCAACATAGTTCTACTCCACTCATGCACACTAACACGCGTCAATGTT
+
CCCCCFFFFFFFGGGGGGGGGGHHHHHHHHHHHHHHHHGGGGGHHHHHHHHHHHGGGGHHHHHHHGHHHGHHHHHHHHHHHHHHHHHHHHGHBGHHGGHHHHGGGHGHHHHHHHFFHHGGGGC>>>@//.-<--<<-.<..0<-<-.-00000;0:0000;00;..99-;000..-.-000000:0/.----000000:00:0000..../:00000000000/0//000000.//000:.-9--..;000
@M03495:530:000000000-LYBTV:1:2103:14188:19180 1:N:0:CATCACCC+TGCTATAT
GTCAGCATGTGAGCTTTGGAATTAGCTGGTTTATCAACGGCAAAATATAGATCGGAAGAGCACACGTCTGAACTCCAGTCACCATCACCCATCTCGTATGCCGTCTTCTGCTTGAAAAAAAAAAAAACATCAACTAACAATAATTGATGCATAACACACGACACACTTAATACTATAGAGCTACTTCGAGAGAATACGACAGAGATCAAAGTAAGACACGTCAAAGCTGATACGATATACTGACGGACGTC
+
CDEDCFFFFFFFGGGGGGGGGGHHHHHHHHHHHHHHHHGGGGGHHHHHHHHHHHGGGGHHHHHHHGHHHGHHHHHHGHHHHHHHHHHHHHGGCGHHGGHHGHGGGHGHHGHHHHFGHHHGGCD/////??11111111>111<11111>1111100<..-----/./111111111111:10<0011../.-.0010...--///10:001111110//.<...11/000<11....<111110.-.<-..
@M03495:530:000000000-LYBTV:1:2103:3133:19215 1:N:0:CATCACCC+TGCTATAT
GTCAGCATGTGAGCTTTGGTCCAGCCTGAGTCCTTTGGTTTATCAACGGCAAAATATAGATCGGAAGAGCACACGTCTGAACTCCAGTCACCATCACCCATCTCGTATGCCGTCTTCTGCTTGAAAAAAGAAACAAACAATCCATATACAACGACACTTCATATCATATATTTTATCTATCAACACTCACATCACATACCACCAAAGTACTTCCAATTAGCCATTATCCCTCTACCATCATTCACCAAAAT
+
BBBBBFFFFFFFGGGGGGFFGGHHHGHHHHHHHHHHHHFGHHHHHHHGGGGGHHHHHHHHBGHGGGGHHHHHHHGHHHGHHHHHHHHHHHHHHHHHGHHGH3FGHGGFHHHFEEHGHHHHHHHAGF3BB/?0F2B/0<0/22@2@H222222/?//>111111111111111111==111000/0.0/</000<00:00/:0..../:00;:000<00009/9000000/099;0;00/90000900..:0
@M03495:530:000000000-LYBTV:1:2103:19679:19219 1:N:0:CATCACCC+TGCTATAT
GTCAGCATGTGAGCTTTGGAATTAGTAAATTCGTTGACGACAGAAGGAGCAAGATAACGACCACAGGGAGGGTGGTTTATCAACGGCAAAATATAGATCGGAAGAGCACACGTCTGAACTCCAGTCACCATCACCCATCTCGTATGCCGTCTTCTGCTTGAAAAAAAAAAAAAAGAAAAAGCGAGTAACTATACAGATGATCATGTCTGTATATTACAAATGTACATAGAAATCGAGACTATAGTATGTTT
+
EDEEDFFFFFFFGGGGGGGGGGHHHHHHHHHHGHHHHHGGGGGHHHHHHHHHHHHHHHGGGGGHHHHGFGGGBFGGGHHHHHHHGGGGGGHHHHHHHHHHGGGGHHHHHHHGHHHGHGHHHHHHHHHHHDGHHGHHGG1GGHGGBFFHGEGHGHHHGHHF<0DGHGGGGG?<-<..</:<....--.1:11111111<11111111111111<11:111:111<111:111111..9..001111111<11
@M03495:530:000000000-LYBTV:1:2103:28352:19258 1:N:0:CATCACCC+TGCTATAT
GTCAGCATGTGAGCTTTGGAGACTGGTTTATCAACGGCAAAATATAGATCGGAAGAGCACACGTCTGAACTCCAGTCACCATCACCCATCTCGTATGCCGTCTTCTGCTTGAAAAAAAAAAGGAGTCACGCATGCGGGCATTGCTGTCCATCACCTCATTCGTGCCGAGATGTGACGTTTTCGTGGTCTTGTCACTCTAGGTGAGTGTATCCTATGCTCCGTGCTGTTAGCTTTCTATCGCTATCTCGTCC
+
AAAAAFFF1BDFG1DGGGG1EFFHFHFGHHHHHHHGGGCEFFHHHHHHHEHGEGGHHHGFHHGGHEGHFFHHG@BGHHGHHFF1FBG/B01B0>EHF2EE>EFEGFGFFF10EDGG/</////@/001@/0//?F/<--->1100=00000000/0./0=00/...:-;:.0;090.9.:.0-.;..0;0000;0009000;90;9///99////;////--;-9//////99//9///;9--;//9---;
@M03495:530:000000000-LYBTV:1:2103:18029:19263 1:N:0:CATCACCC+TGCTATAT
GTCAGCATGTGAGCTTTGGAGTGAAATCTCTTGTCTTAAGGAATAAAGGAAAAAGATTCCGTCGGAGGCTCGGTGCTCTACAGGTTCAACCTTTGTACTCTATTATTGCCTCACATTCCATCTCTTGTGAAAATATATTTGATTGGCTTTTCTGCAGGTTGTTTGCCAGGACTTTCCAAGACCTCCACTAGAAAACACAATAAACTTTTTGGAAGCTGGACAACTATCTTCATTTTTCAGAAACAGTGAAC
+
CCCDCFFFFFFFGGGGGGGGGGHHHHHHHHHHHGHGHHHHHHHHHHHHHHHHGHGGHIHIHHHGGGGGGHHGGGGGHHHHHHHHHHHHHHHHHHHHHHHHHHHHHHHHHHHHGHHHHHHHHHHHHHHHHFHHHHHHHHHHHHHHHGHHHHHHHHHHGGHHHEHHHHHHGHHHHHHHHHHHHGHHHHHHHHEDF1FGEHHAGBDFHHFHHHG?HBGEHHBFHFHEHFHHFBFBFGGGGGFFBFFGGGBBFB0
@M03495:530:000000000-LYBTV:1:2103:21781:19266 1:N:0:CATCACCC+TGCTATAT
GTCAGCATGTGAGCTTTGGAGTGAAATCTCTTGTCTTAAGGAATAAAGGAAAAAGATTCCGTCGGAGGCTCGGTGCTCTACAGGTTCAACCTTTGTACTCTATTATTGCCTCACATTCCATCTCTTGTGAAAATATATTTGATTGGCTTTTCTGCAGGTTGTTTGCCAGGAGACCTCCACTAGAAAACACAATAAACTTTTTGGAAGCTGGACAACTATCTTCATTTTTCAGAAACAGTGAACAACCCACT
+
CCBCCFFFFFFFGGGGGGGGGGHHHHHHHHHHHHHHHHHHHHHHHHHHHHHHHHGGHIHHHHHGGGGGGHHGGEGGHHHHHHHHHHHHHHHHHHHHHHHHHHHHHHHHHHHHHHHHHHHHHHHHHHHHHFHHHHHHHHHHHGHHHHHHHHHHHHHHHHHHF?GHHGFHHHGGFGGHHGHHHHHHFHHHHGHFHHGGHHHHHHGGEGFGHHHHHHHGGHHHHHHFHHHHHHGGFGGGGGFFFGFGGGG?ED.
@M03495:530:000000000-LYBTV:1:2103:18491:19267 1:N:0:CATCACCC+TGCTATAT
GTCAGCATGTGAGCTTTGGTCCAGCCTGAGTCCCTGGTTTATCAAAGGCAAAATATAGATCGGAAGAGCACACGTCTGAACTCCAGTCACCATCACCCATCTCGTATGCCGTCTTCTGCTTGAAAAAAAAAAAAAAATATATAGTTTGAGCATGTGTAACTATCGCTGAGTCTCAACATATCTATATAGCCAACCAGGTCAGTATCAGTGCTAGATAACTCGGTCTCAATAGGTCGACAAACTCTCCTGGT
+
CCCCCFFFFFFFGGGGGGGGGGGHHGHHGHHHHHHHHHHHHHHHHHHHHHHHHHHHHHHHHHGGGGHHHHHGHGHHHGHHHHHHHHHHHHHHHHGHHHGHFHHHFGHHHHGFGHGHHHHHHGHFHHCEG?D//></-01111111111<.0000000<0<0000......:0000;/0/000:00009000:/..99.000;0009;00000900;00000.....00000000:---.-/90000/00/9
@M03495:530:000000000-LYBTV:1:2103:3721:19277 1:N:0:CATCACCC+TGCTATAT
GTCAGCATGTGAGCTTTGGAGTGAAATCTCTTGTCTTAAGGAATAAAGGAAAAAGATTCCGTCGGAGGCTCGGTGCTCTACAGGTTCAACCTTTGTACTCTATTATTGCCTCACATTCCATCTCTTGTGAAAATATATTTGATTGGCTTTTCTGCAGGTTGTTTGCCAGGACTTTCCAAGACCTCCACTAGAAAACACAATAAACTTTTTGGAAGCTGGACAACTATCTTCATTTTTCAGAAACAGTGAAC
+
BBBBCFFFFFFFGGGGGGGGGGHHHHHHHHHHHGHHHHHHHHHHHHHHHHHHHHGGHIHIHHHGGGGGGHHGGFGGHHHHHHHHHHHHHHHHHHHHHHHHHHHHHHHHGHHHHHHHHHHHHHHHHHHHHGHHHHHHHHHHHHHHHHHHHHHHHHHHGGHHHCGHGHHHHGHHHHHHHHHHGHHHHGHGHHHHHHHGHGHEGHHGHFHHHFFGFHFEFHEFHHHHFFHHHHHGGGGGGGGGGGGGFF;FFF:
@M03495:530:000000000-LYBTV:1:2103:15081:19281 1:N:0:CATCACCC+TGCTATAT
GTCAGCATGTGAGCTTTGGAGTGAAATCTCTTGTCTTAAGGAATAAAGGAAAAAGATTCCGTCGGAGGCTCGGTGCTCTACAGGTTCAACCTTTGTACTCTATTATTGCCTCACATTCCATCTCTTGTGAAAATATATTTGATTGGCTTTTCTGCAGGTTGTTTGCCAGGACTTTCCAAGACCTCCACTAGAAAACACAATAAACTTTTTGGAAGCTGGACAACTATCTTCATTTTTCAGAACCAGTGAAC
+
CCCDDFFFFFFFGGGGGGGGGGHHHGHHHHHHHHHHHHHHHHHHHHHHHHHHHGGGHHHIHHHGGGGGGHHGGGGGHHHHHHHHHGHHHHHHHHHHHHHHHHHHHHHHHHHHHHHHHHHHHHHHHHHHHDFHHFGHHHHHHGHHHGGHHHHHHHGGHHHHHCGHHGHHGHGHHHGHHGHGCFHHGEGFHHHFFHGHGHHFFHDHHHHHHHGGEGFHGFGCHHHGHHHHHHEBFFGGGGGGGG/.CFFEBF0
@M03495:530:000000000-LYBTV:1:2103:23268:19296 1:N:0:CATCACCC+TGCTATAT
GTCAGCATGTGAGCTTTGGTCCAGCCTGAGTCCTCTGGTTTATCAACGGCAAAATATAGATCGGAAGAGCACACGTCTGAACTCCAGTCACCATCACCCATCTCGTATGCCGTCTTCTGCTTGAAAAAAAAAAATCAGTGTTTTAACAGCATAAGATTAAATAGGCCTCACGCTCGTCTAATCGTGATGTTAGGTGGTATTAATCTGAATCATTTATGTTTTCTCACGGCAACACGTATCACTTATTGGCC
+
AAABBFFFF5DFGGGGGGFGGGHHHGFGHHHHHHHHHFGHHHHHEGHGGGGGHFHHHHHHGHHDGGGHHEGHGEFH1GF5EEGGHHFEDGHHGFHHFGFAFCGE1?EHEGHEE??F4444GD?GFGF?D///>/<1F11111001<G110<F>11><1>11100<<//./.<<A.A-;..000.:=;/0<090/0;..0;009F0B00000000000;900/0;000..;;-..9...99;:////////;
@M03495:530:000000000-LYBTV:1:2103:28252:19328 1:N:0:CATCACCC+TGCTATAT
GTCAGCATGTGAGCTTTGGAATTAGCTGGTTTATCAACGGCAAAATATAGATCGGAAGAGCACACGTCTGAACTCCAGTCACCATCACCCATCTCGTATGCCGTCTTCTGCTTGAAAAAAAAAAAAAAAGACTCTCATAACCAACACACACATAGTGTAGACAGATCTCACATTTTGACAGCTACTACATGATTACCAGTAGAGAGATCATATTCACTGTTCGCTTACTATCTCTGGCTAAAAATTTTTCC
+
BBBCCFFFFFFFGGGGGGGGGGHHHHHHHHHHHHHHHHGGGGGGHHHHHHHGHHGGGGHHHHHHHGHHHGHHHHHHHHHHHHHEHGGGHH133FGFFGHGEGGG?GGFFHEFGH0FGHHG@CDC//>/<..0111>1111000...<...<.:0:000;0000//:0:00:009000.000.0000;00;000000000900000::00000000000000:.-...::000000:009;0000.000099
@M03495:530:000000000-LYBTV:1:2103:18239:19338 1:N:0:CATCACCC+TGCTATAT
GTCAGCATGTGAGCTTTGGAGTGAAATCTCTTGTCTTAAGGAATAAAGGAAAAAGATTCCGTCGGAGGCTCGGTGCTCTACAGGTTCAACCTTTGTACTCTATTATTGCCTCACATTCCATCTCTTGTGAAAATATATTTGATTGGCTTTTCTGCAGGTTGTTTGCCAGGACAGGTCGTGATTGCTGGAGCAGGTATGATATAATTCTAGGATTTGACAGATGAATAATTTACATATATATCTAACTTTGA
+
DCDEDFFFFFFFGGGGGGGGGGHHHHHHHHHHHHHHHHHHHHHHHHHHHGHHHHGGHIHIHHHGGGGGGHHGGEGGHHHHHHHHHHHHHHHHHHHHGHHHHHHHHHHHHHHHHHHHHHHGHHHHHHHHFBFHHHHHHHHHHHHHHHHHHHHHHHHHFHHHFCGHHHHHHHHHHGGHHGGGHHHHGHHHHEHGHGCGDHBHHHFHHHHHGGFHHHHHHHHHCGCGCFF1GFHGHHHBFGGFFGGGFFGGGG1
@M03495:530:000000000-LYBTV:1:2103:18284:19350 1:N:0:CATCACCC+TGCTATAT
GTCAGCATGTGAGCTTTGGAATTAGTAAATTCGTTGACGACAGAAGGAGCAAGATAACGACCACAGGGAGGGTGGTTTATCAACGGCAAAATATAGATCGGAAGAGCACACGTCTGAACTCCAGTCACCATCACCCATCTCGTATGCCGTCTTCTGCTTGAAAAAAAAAAGACTAGTACATATGGTGTATAAATCGACATCAATTGCCCTCACTGGAGATTTTGCACGACAAATGCATGCATATCTTTGAA
+
BB@AAFDFFFFFGGGGGGGGGGF5FFG6FHHHGAFGDHGAEGGGHHHHHHHHGHHHHHDEGGGHHHHE1EECEFGEGHHGHHFHG?C?EHHEFHHHHFHEDDGCF0?GHHHCGHHGDGFGHFFHH1DGG11@FDHHE00??C?ACFBF@.>F.1DGHHEHFCGBGGCC--..900:0;000000;;0.0000900..;..0;0000//9/9../;././////:9//..-;-.///////:B////;//9/
@M03495:530:000000000-LYBTV:1:2103:22841:19356 1:N:0:CATCACCC+TGCTATAT
GTCAGCATGTGAGCTTTGGTCCAGCCTGAGTCCCTGGTTTATCAACGGCAAAATATAGATCGGAAGAGCACACGTCTGAACTCCAGTCACCATCACCCATCTCGTATGCCGTCTTCTGCTTGAAAAAAAAAAAAAAAGAAGAGCAATCATACATGGCAGAGTCGTACTACGAATTAAACACAAAGCTGGGGTAAATTGTACTTCTAGCGTTACGTGATCGCTGTGATGTGGCACGTACTACATGCTTAGGG
+
BBBCCFFFFFFFGGGGGGGGGGHHHGHHHHHHHHHHHHHHHHHHHHGGGGGHGHHHHHHHHHGGGGHHHHHHHGHHHGHHHHHHHHHHHGHHGGHHHHGGGFHHGGHHHHGGGHGHHHHHGHGHFGECD@/B/<@--.<./0./0/00000000:/./...00-....00..9..00000:9..//<0/<-../00000<0000:000-.....//./0....</<00:009/0.:/..0000::000<0.
@M03495:530:000000000-LYBTV:1:2103:15800:19358 1:N:0:CATCACCC+TGCTATAT
GTCAGCATGTGAGCTTTGGAGTGAAATCTCTTGTCTTAAGGAATAAAGGAAAAAGATTCCGTCGGAGGCTCGGTGCTCTACAGGTTCAACCTTTGTACTCTATTATTGCCTCACATTCCATCTCTTGTGAAAATATATTTGATTGGCTTTTCTGCAGGTTGTTTGCCAGGACAGGTCGTGATTGCTGGAGCAGGTATGATATAATTCTAGGATTTGACAGATGAATAATTTACATATATATCTAACTTTGA
+
DDDDDFFFFFFFGGGGGGGGGGHHHHHHHHHHHHHHHHHHHHHHHHHHHHHHHHGGHIHIHIHGGGGGGHHGGFGGHHHHHHHHHHHHHHHHHHHHHHHHHHHHGHHHHHHHHHHHHHHHHHHHHHHHHHFHHGHHHHHHHGHHHGHHHHHGHHHFHHHHG?GHHHHHHHEHFGGGHGGGGHHHHHHHHGHGHHGHHHBHHHHHHGHBHHHHHHHHHHHHHHHHGHHGHFHHHHHHGFGGGGGG0;FFCF0
@M03495:530:000000000-LYBTV:1:2103:14869:19394 1:N:0:CATCACCC+TGCTATAT
GTCAGCATGTGAGCTTTGGAATTAGTAAATTCGTTGACGACAGAAGGAGCAAGATAACGACCACAGGGAGGGTGGTTTATCAACGGCAAAATATAGATCGGAAGAGCACACGTCTGAACTCCAGTCACCATCACCCATCTCGTATGCCGTCTTCTGCTTGAAAAAAAAAAAAATACAGCTAGACCAAATAGCACGCAACTATATGCTCACACACACATAGAACTACAATGAGTATGGACTATCATGAAGGA
+
EEEEEFFFFFFFGGGGGGGGGGHHHHHHHHHHGGHHHHGGGGGHHHHHHHHHHHHHHHGGGGGHHHHGGGGGEGGFEHHHHHHHGGGGGHHHHHHHHHHHGGGGHHHHHHHGHHHGHHHHHHHHHHHHHGHHHHHGGGGHHHGGHHHHGEGHGHHHHHHC0<DGHGGEECA--<00010010010/..<10::0-----/0:1<11<<1000.....001110100:01<:11111/<00/111111110.
@M03495:530:000000000-LYBTV:1:2103:21772:19395 1:N:0:CATCACCC+TGCTATAT
GTCAGCATGTGAGCTTTGGAATTAGTAAATTCGTTGACGACAGAAGGAGCAAGATAACGACCACAGGGAGGGTGGTTTATCAACGGCAAAATATAGATCGGAAGAGCACACGTCTGAACTCCAGTCACCATCACCCATCTCGTATGCCGTCTTCTGCTTGAAAAAAAAAAAAAAATCTATAAACATAGCTATGAAGTTGATGTGAGGTAAATAATCATCACTAAATAACCAACGATATACGTTCTTAATGA
+
CCDDDFFFFFFFGGGGGGGGGGHHHGHHHHHHGGHHHHGGGGGHHHHHHGHHHHHHHHGGGGGHHHHGFGGG>FGFGHHHHHHHGGGGGHHHHHHHHHGHGGGGHHHHHHHGHHHGHHGHHHHHHHHHHDGHHHHHF=1FGGGGHHGHGCEHGHHGHHGH<<=DGFCEFECC<--:000000000:0000:00000000000<000.<000:00<<0:00000000000<0...9<9<00.0//.0<0000
@M03495:530:000000000-LYBTV:1:2103:7484:19406 1:N:0:CATCACCC+TGCTATAT
GTCAGCATGTGAGCTTTGGAGTGAAATCTCTTGTCTTAAGGAATAAAGGAAAAAGATTCCGTCGGAGGCTCGGTGCTCTACAGGTTCAACCTTTGTACTCTATTATTGCCTCACATTCCATCTCTTGTGTAAATATATTTGATTGGCTTTTCTGCAGGTTGTTTGCCAGGACTTTCCAAGACCTCCACTAGAAAACACAATAAACTTTTTGGAAGCTGGACAACTATCTTCATTTTTCAGAAACAGTGAAC
+
AAAAAFFFFFFFGGGGGGG111A13DFA33DFAGHHFFF11G01FGDGHBGHHH/FHDE2A1AA/EE/A/0A>?E/@@1DDB10111121>FE@12BFGDGBG22G@@1FFBGGCG212BBBGGHHFFC0FFGHGHHFHHHGHHD0FGHHHGHHFGFHHH0?<<BDGFHEEAHHGFHH<GFFEGG.GFH011FGHFECE<D0DBGGHFBHGGFCFCCHHHFGFEHHHHHHFGGFFBBBFGEGFGGGB00;0
@M03495:530:000000000-LYBTV:1:2103:24513:19420 1:N:0:CATCACCC+TGCTATAT
GTCAGCATGTGAGCTTTGGAGTGAAATCTCTTGTCTTAAGGAATAAAGGAAAAAGATTCCGTCGGAGGCTCGGTGCTCTACAGGTTCAACCTTTGTACTCTATTATTGCCTCACATTCCATCTCTTGTGAAAATATATTTGATTGGCTTTTCTGCAGGTTGTTTGCCAGGACTTTCCAAGACCTCCACTAGAAAACACAATAAACTTTTTGGAAGCTGGACAACTATCTTCATTTTTCAGAAACAGTGAAC
+
DCDCDFFFFFFFGGGGGGGGGGHHHHHHHHHHHHHHHHHHHHHHHHHHHHHHHHGGHIHIHIHGGGGGGHHGGGGGHHHHHHHHHHHHHHHHHHHHHHHHHHHHGHHHHHHHHHHHHHHHHHHHHHHHH4HHHGHHHHHHHHHHGHHHHHHHHHHHHHHHG?GHFHHHHHHHHHHHHHGGHHHHHCGHFBGGGHGHHHHGHFHHHHGHHHGCHGHHCGHFGHGHHHHHGHFFGGGGGGGGGGGGGGGGBF0
@M03495:530:000000000-LYBTV:1:2103:22603:19436 1:N:0:CATCACCC+TGCTATAT
GTCAGCATGTGAGCTTTGGTCCAGCCTGAGTCCTGGTTTATCAACGGCAAAATATAGATCGGAAGAGCACACGTCTGAACTCCAGTCACCATCACCCATCTCGTATGCCGTCTTCTGCTTGAAAAAAAAAAAAAAAAAAAATCTCTCAACAGACTACTCTCATCCGTACCGTACGTGGTGTGTATGGCTTCTTATAATACCGTGCAAGTGACGTCACTTGCGCTGATGCTTAACGTCATGTAGTCTTAGAA
+
CBCCCFFFFFFFGGGGGGGGGGHHHGHHHHHHHHHHHHHHHHHHHGGGGGHHHHHHHHHHHGGGGHHHHHHHGGHHGHHHHHHHHHHHHHHHHHHHHGH3GHHGGHHHHGGGGGHHHHHHGGHHHHEFF><<//-------.0<:1001/0//.00/10100110.........-:/......<11/./:/:11:11:<10.....101111.<...<101<-<-.01<11111.:...<1<111111:1:
@M03495:530:000000000-LYBTV:1:2103:22953:19439 1:N:0:CATCACCC+TGCTATAT
GTCAGCATGTGAGCTTTGGAATTAGTAAATTCGTTGACGACAGAAGGAGCAAGATAACGACCACAGGGAGGGTGGTTTATCAACGGCAAAATATAGATCGGAAGAGCACACGTCTGAACTCCAGTCACCATCACCCATCTCGTATGCCGTCTTCTGCTTGAAAAAAAAAAAAACAAAACATATGATCATATACACGTAATGAGCATATAGTGACTGCTGCCTACATATAATTGCTATATCAAGAATAACAA
+
DDDDDFFFFFFFGGGGGGGGGGHHHHHHHHHHGHHHHHGGGGGHHHHHHHHHHHHHHHGFGGGHGHHGFGGGEFGGGHGHHHHHGGGGGHHHHHHHHHHHGGGGHHHHHHHGHHHGHHHHHHHHHHHHHFHFHHHGE?1DFHGGHHHHGCEHFHHHHHGH>=DGGFGGG?@-<...<...0000000<<000000../.<0000000000000000/:00.00/00:000000<000000<000/00000<
@M03495:530:000000000-LYBTV:1:2103:27448:19439 1:N:0:CATCACCC+TGCTATAT
GTCAGCATGTGAGCTTTGGAATTAGCTGGTTTATCAACGGCAAAATATAGATCGGAAGAGCACACGTCTGAACTCCAGTCACCATCACCCATTTCGTATGCCGTCTTATGCTTGAAAAAAAAAAAGACCCACATAGCGTGCTTGTATTCCAATCTTGTATAAAACAGTCCAAGCAGGGGTTTAATTTTTATTGGAAAATTACCACAAATCAACAAATATTACTGCCACACTACTCAACTTTAATGTCTATT
+
BBBBAFFFFFFFGGGGFAFBGGHHBGAGBABCAG5FGFE2EFEHHBGHDFGGFEGGEFH1F3GBAEFGAFFG3FB3BF@FF5333B3FBCF334@FB?BGEG?E?1?4?3?4BB?GHHF?G//>//?G2/?</1?11>//.<110111F=G1101FDD00<0=<0./0<00=0.//.:-:-:/:00;;9;;09000:/0/90009..;9900/0..900;090/////.;/9/////.//;/////9//9/
@M03495:530:000000000-LYBTV:1:2103:27100:19453 1:N:0:CATCACCC+TGCTATAT
GTCAGCATGTGAGCTTTGTAGTGAAATCTCTTGTCTTAAGGAATAAAGGAAAAAGATTCCGTCGGAGGCTCGGTGCTCTACAGGTTCAACCTTTGTACTCTATTATTGCCTCACATTCCATCTCTTGTGAAAATATATTTGATTGGCTTTTCTGCAGGTTGTTTGCCAGGACTTTCCAAGACCTCCACTCGAAAACACAATAAACTTTTTGGAAGCTGGACAACTATCTTCATTTTTCAGAAACAGTGAAC
+
A>AAAFFFFFF5GGGFGCGFGGFBFHBHHBHGGHHHHHFHCHHHHHHHFHGH2FEGBGHFBGFCCFFAEGHGCEEEHGEFHEG3F33GGHGHHHGHHEHHDDDEGFGBFBFBGHEHFHFFHHBGHGGGH4B434F4GHGHB4BDE0FFCGFGHFGDFHF22?FF2FFGG//GHHHH11FD0CF<C.FCD0<.0.>/<G.<DHGDGDG0D0@@/0:CCGCGHHFEFC090FBFGFGFF/BBBBF///0;0B0
@M03495:530:000000000-LYBTV:1:2103:18598:19474 1:N:0:CATCACCC+TGCTATAT
GTCAGCATGTGAGCTTTGGAGTGAAATCTCTTGTCTTAAGGAATAAAGGAAAAAGATTCCGTCGGAGGCTCGGTGCTCTACAGGTTCAACCTTTGTACTCTATTATTGCCTCACATTCCATCTCTTGTGAAAATATATTTGATTGGCTTTTCTGCAGGTTGTTTGCCAGGACTTTCCAAGACCTCCACTAGAAAACACAATAAACTTTTTGGAAGCTGGACAACTATCTTCATTTTTCAGAAACAGTGAAC
+
BCCCCFFFFFFFGGGGGGGGGGHHHHHHHHHHHHHHHHHHHFHHHHHHHHHHHHGGHHIHHHHGGGGGGHHGGGGGHHHHHHHHHHHHHHHHHHHHHHGHHHHHHHHHHHHHGHHHHHHHHHHGHHHHH4GGHHHHHHHHHHHHHFHHHHHHHHHHHHGGB?GHHHHHFHHHGHHHHGGHHGHGHHHHHGGBG>FHHFF<GFDGHHHHHHGCGHBCGHHHGHHHHHHHHGGGGFBCFFFF0FFFGFFGGB0
@M03495:530:000000000-LYBTV:1:2103:15289:19479 1:N:0:CATCACCC+TGCTATAT
GTCAGCATGTGAGCTTTGGAGTGAAATCTCTTGTCTTAAGGAATAAAGGAAAAAGATTCCGTCGGAGGCTCGGTGCTCTACAGGTTCAACCTTTGTACTCTATTATTGCCTCACATTCCATCTCTTGTGAAAATATATTTGATTGGCTTTTCTGCAGGTTGTTTGCCAGGACTTTCCAAGACCTCCACTAGAAAACACAATAAACTTTTTGGAAGCTGGACAACTATCTTCATTTTTCAGAAACAGTGAAC
+
BBCBCFFFFFFFGGGGGGGGGGHHHHHHHHHHHHHHHHHHHHHHHHHHHHHHHHGGHIIHHHHGGGGGGHHGGGGGHHHHHHHHHHHHHHHHHHHHHHHHHHHHGHHHHHHHHHHGHHHHHHHHHHHHHGFHHHHHHHHHHHHHHFHHHHHHHHHHHHGHHCGHHHHHGGHHHHGHHHGHFHHGHHHGHHHDGHFHHHHGHHHHHHGHHHGGFHHHGGGFHGHHHGHHHHGGGGGGGGGGFBBFFFCFGG0
@M03495:530:000000000-LYBTV:1:2103:2885:19495 1:N:0:CATCACCC+TGCTATAT
GTCAGCATGTGAGTTTGGTTTATCAACGGCAAAATATAGATCGGAAGAGCACACGTCTGAACTCCAGTCACCATCACCCATCTCGTATGCCGTCTTCTGCTTGAAAAAAAAAATGTCAATATTGTAAAACACAATCACAACCTTCCCGGAGCACTCAAAATTTGTGGTTATGCTTGGAAACCCTACAATCTCGCTAGCAATCAGGACGGCCATTACCGCTACGTCTATCAGATGTGTCGCAAATACACTCT
+
>111AFFDD1DDGBAGF1A1FFBGGFFCEEGG0EBEHFHDGHCC/FCG00FCGEEFEFFDEG1FGHGH11GDGHHHB00EC01@F/EFB2FEB>0?EF11@BF01B1>///E/0122BB222222>>2@1?<?/11@F1?<?0110</---<>F10C<<0</000/./.0<00000:000/;;././00:90.;C../;C000009.9---9//9//------:A9-/////////;/-;--;9/;/;//;
@M03495:530:000000000-LYBTV:1:2103:18930:19495 1:N:0:CATCACCC+TGCTATAT
GTCAGCATGTGAGCTTTGGAGTGAAATCTCTTGTCTTAAGGAATAAAGGAAAAAGATTCCGTCGGAGGCTCGGTGCTCTACAGGTTCAACCTTTGTACTCTATTATTGCCTCACATTCCATCTCTTGTGAAAATATATTTGATTGGCTTTTCTGCAGGTTGTTTGCCAGGACTTTCCAAGACCTCCACTAGAAAACACAATAAACTTTTTGGAAGCTGGACAACTATCTTCATTTTTCAGAAACAGTGAAC
+
AAABBFFFFFFFGGGGGGGGGGHHHHHGHHHHHHHHHHHHHGGHGHHHHHHHGAEGHHHHHHHGGGGGGGHGGEFGHHHHGHHHHHHHHHHHHHHHHHHHHHHHFGHHHGHHHGHGHHHGHHHHHHFHHGBFHGHHHHHHHHHFHHHHHHHHHHGGFHFFFCHHHHHFHGGGHHGHHGFHAFHHHGHHHHFG1GFHHHHEG0<DFGHHHGGG/CFHHHHHGFC.C:GGFHGGFGGGGGGGBF//CG0F0B0
@M03495:530:000000000-LYBTV:1:2103:22808:19510 1:N:0:CATCACCC+TGCTATAT
GTCAGCATGTGAGCTTTGGAGTGAAATCTCTTGTCTTAAGGAATAAAGGAAAAAGATTCCGTCGGAGGCTCGGTGCTCTACAGGTTCAACCTTTGTACTCTATTATTGCCTCACATTCCATCTCTTGTGAAATTATATTTGATTGGCTTTTCTGCAGGTTGTTTGCCAGGACTTTCCAAGACCTCCACTAGAAAACACAATAAACTTTTTGGAAGCTGGACAACTATCTTCATTTTTCAGAAACAGTGAAC
+
ABBBBFFFFFFFGGGGGGGGGGHHHFHHHHHHHHHHHHHHHHHHHHHHHHHHHHGGHHHGHHHGGGGEGHHGGDGGHHHHHHHHHHHHHHGGHHGHGHHHHHHHHHBFHHHHHHHHHHFGGHHHHHHHGGGGHHHHHGHFHEHFHGEFGFHGHFHHHHHHC<?GHHFHEFHHHHHHEG1FHHGGHFGHHHHGGG0FFHHEFFEGHFHHHHGCH<GECCFFHGHA/FGGHHGFBC00BFFFFF/BFFGEG00
@M03495:530:000000000-LYBTV:1:2103:3893:19520 1:N:0:CATCACCC+TGCTATAT
GTCAGCATGTGAGCTTTGGAATTAGTAAATTCGTTGACGACAGAAGGAGCAAGATAACGACCACAGGGAGGGTGGTTTATCAACGGCAAAATATAGATCGGAAGAGCACACGTCTGAACTCCAGTCACCATCACCCATATCGTATGCCGTCTTCTGCTTGAAAAAAAAAAAATAAGTACAAGATATAGACTTGACAGACATGGACAGTAATAATGATCACACTGCAGAATGAATGAGATCTCGTCACGTAT
+
CCCCCFFFFFFFGGGGGGGGGGHHHGHHHHHHGBGGHHGFGGGHHHHHHHHHHHHHHHGGGGGHHHHGFGGGBFEEGGHHHHHHGGGGGFHHHHHHHHHHGGGGHGHHHHHGHGHGHHHGHHHHDGGHHEFHHHHHFH0FGFGHHHHHGDEHFHHHHHH<0>=GF@E-A@@:.000900000/00000000000000/./09/000.0:0000000900/00/00000/0000;000;0000.:....:/0
@M03495:530:000000000-LYBTV:1:2103:15800:19535 1:N:0:CATCACCC+TGCTATAT
GTCAGCATGTGAGCTTTGGAACAGCTGGTTTATCAACGGCAAAATATAGATCGGAAGAGCACACGTCTGAACTCCAGTCACCATCACCCATCTCGTATGCCGTCTTCTGCTTGAAAAAAAAAAACAAAACAAACAACCACCATTCAGTCGCACTCAGTCATATGCATAACACAATATTGCAACCTAGTGCATAACTATCAGATGTGAATCTCAAGTCGACTGAATCAGACATGCGCGACACTACGGCATTT
+
CDDCCFFFFFFFGGGGGGGGGGHHHHHHHHHHHHHHHGGGGGHHHHHHHHHHHGGGGHHHHHHHGHHHGHHHHHHHBBFGHHHHHHHHHGHCHHHFGHHHHGGGHGHHHHHHHHHHHHGGGGC////00?//?/0/=/....111=111.----/<000000000000000<:.0:0000000./0000:000000<:000:0<00000:0000000<.-..0<000000:000..-----0//..---00
@M03495:530:000000000-LYBTV:1:2103:25804:19538 1:N:0:CATCACCC+TGCTATAT
GTCAGCATGTGAGCTTTGGAGTGAAATCTCTTGTCTTAAGGAATAAAGGAAAAAGATTCCGTCGGAGGCTCGGTGCTCTACAGGTTCAACCTTTGTACTCTATTATTGCCTCACATTCCATCTCTTGTGAAAATATATTTGATTGGCTTTTCTGCAGGTTGTTTGCCAGGACTTTCCAAGACCTCCACTAGAAAACACAATAAACTTTTTGGAAGCTGGACAACTATCTTCATTTTTCAGAAACAGTGAAC
+
BBBBBBFFFFFFGFGGGGGGGGHHHHHHHHHHHHHHHHHHHHHHHHHHHHHHHGGGHHHHHHHGGGGGGFHGGFGGHHHHHHHHHHHHGHGHHHHHHHHHHHHHHHHGHHHHHHHHGHGHHHHHHGHHHBGHGGFHHHHHGGHHHHHHHHGHHBDHHGHHHDHHHHGHFEHHFGGGHHGBAFHGHFHHHHH1F1CGHCECGGDGHHHHHHGGHFGEGHHHHHHHHFHHHHGGGGGGGGGGFGGGGFGG0C0
@M03495:530:000000000-LYBTV:1:2103:8099:19551 1:N:0:CATCACCC+TGCTATAT
GTCAGCATGTGAGCTTTGGAGTGAAATCTCTTGTCTTAAGGAATAAAGGAAAAAGATTCCGTCGGAGGCTCGGTGCTCTACAGGTTCAACCTTTGTACTCTATTATTGCCTCACATTCCATCTCTTGTGAAAATATATTTGATTGGCTTTTCTGCAGGTTGTTTGCCAGGACTTTCCAAGACCTCCACTAGAAAACACAATAAACTTTTTGGAAGCTGGACAACTATCTTCATTTTTCAGAAACAGTGAAC
+
CCCCCFFFFFFFGGGGGGGGGGHHHHHHHHHHHHHHHHHHHFGHHHHHHHHHHHGGHHIHHHHGGGGGGHHGGGGGHHHHHHHHHHHHHHHHHHHHHHHHHHGHGHHGHHHHHHHHHHHGHGHHHHHHFDGHFHFHHHHHHHHHG0GHHHHHHHHHHHGFHCGHHHHHEHHHHHHHHHHHHHHFHHHHHHHFHGGFHHHGHFFHHHHGHHGGGHHHCHGHHFFGHHHHHHFBFGGGGGGFFGGGGGGGGF9
@M03495:530:000000000-LYBTV:1:2103:22420:19553 1:N:0:CATCACCC+TGCTATAT
GTCAGCATGTGAGCTTTGGAGTGAAATCTCTTGTCTTAAGGAATAAAGGAAAAAGATTCCGTCGGAGGCTCGGTGCTCTACAGGTTCAACCTTTGTACTCTATTATTGCCTCACATTCCATCTCTTGTGAAAATATATTTGATTGGCTTTTCTGCAGGTTGTTTGCCAGGACTTTCCAAGACCTCCACTAGAAAACACAATAAACTTTTTGGAAGCTGGACAACTATCTTCATTTTTCAGAAACAGTGAAC
+
CCDDCFFFFFFFGGGGGGGGGGHHHHHHHHHHHHHHHHHHHHHHHHHHHHHHHHGGHIIHHHHGGGGGGHHGGFGGHHHHHHHHHHHHHHHHHHHHHHHHHHHHHHHHHHHHHHHHHHHHHHHHHHHHHDGHHHHHHHHHHHHHHHHHHHHHHHHHGFHHGCHHHHHHHHHHHHHHHGHHHGHHHGHHHHHGHHHHHHHGHFDGHHHHHHGGHFHHHHHGHHGHHHHFHHGGGGGGGGGFEFGGGGGGGE0
@M03495:530:000000000-LYBTV:1:2103:25573:19594 1:N:0:CATCACCC+TGCTATAT
GTCAGCATGTGAGCTTTGGAGTCAGCACTGGTTTATCAACGGCAAAATATAGATCGGAAGAGCACACGTCTGAACTCCAGTCACCATCACCCATCTCGTATGCCGTCTTCTGCTTGAAAAAAAAAAAACAAAATACTACCGTCACCATGCAATGAGTCAGAAGAACTTAATAGTTATGTCATACGTTTAATCATCTTATACCCTCCTGTGTCTAGGTTATCTACGTACTCTACATGTCACAATTGATGCCA
+
CBCCCFFFFFFFGGGGGGGGGGHHFHHHHHHHHGHHHHHHGGGGGHHGHHHGHHHHGGGGHGHHHHHGFHHGGHHHHHHHHHHHHHHHHHHHEFCFHHFEHHHGEEGFFHHGFFHFGCGHHC@B?@/>///001?111<0-.<..>1><1000000000000////=;0;;000000000000:.0//.00000;0000000/0:9;/000000000;000000..0../:////;//////////////9
@M03495:530:000000000-LYBTV:1:2103:3956:19607 1:N:0:CATCACCC+TGCTATAT
GTCAGCATGTGAGCTTTGGAGTGAAATCTCTTGTCTTAAGGAATAAAGGAAAAAGATTCCGTCGGAGGCTCGGTGCTCTACAGGTTCAACCTTTGTACTCTATTATTGCCTCACATTCCATCTCTTGTGAAAATATATTTGATTGGCTTTTCTGCAGGTTGTTTGCCAGGACTTTCCAAGACCTCCACTAGAAAACACAATAAACTTTTTGGAAGCTGGACAACTATCTTCATTTTTCAGAAACAGTGAAA
+
BBBCBFFFFFFFGGGGGGGGGGGHHHHHHHHHHGHHHHHHHFHHHHHHHBHHHHGGHHHHHHHGGGGGGHHGGFGFHGFHHHHHHHHHHHHHHHHFHHHHHHHHHHHHEHHHHGHHHHHHHHGHHHHHHBGFFGHHHHHHHFHHHHHHHHHHHHGHHHHHHEHHHGEHHHHFHHHHHHFHHGFGHHHFHHFG1FCGHHHGHEGHHGFHHHGGHHHHGHGGGBCGGBGGHHGGGGGGG/;FFFGGFGBFFB0
@M03495:530:000000000-LYBTV:1:2103:21397:19616 1:N:0:CATCACCC+TGCTATAT
GTCAGCATGTGAGCTTTGGAGTGAAATCTCTTGTCTTAAGGAATAAAGGAAAAAGATTCCGTCGGAGGCTCGGTGCTCTACAGGTTCAACCTTTGTACTCTATTATTGCCTCACATTCCATCTCTTGTGAAAATATATTTGATTGGCTTTTCTGCAGGTTGTTTGCCAGGAAATAAACTTTTTGGAAGCTGGACAACTATCTTCATTTTTCAGAAACAGTGAACAACCCACTAAACCATTAAGGTCGTGAT
+
CCCCCFFFFFFFGGGGGGGGGGHHHHHHHHHHHHHHHHHHHFHHHHHHHHHHHHGGHIHIHHHGGGGGGHHGGGGGHHHGHHHHHHHHHHHHHHHHHHHHHHHHHHHHHHHHHHHHHHHHHHHHHHHHHHHHHHHHHHHHHHHHHHHHHHHGHHGHGHHHFCHHHHGHHHHHHHHGHHGHHHHGGBHHHGHHHHHHGGHHHHHHHHHHHHHHHHEHGHFCGHHHGHHGGFGGGGGGGGGGGGGB;BBBFGF
@M03495:530:000000000-LYBTV:1:2103:18630:19626 1:N:0:CATCACCC+TGCTATAT
GTCAGCATGTGAGCTTTGGAATTAGTAAATTCGTTGACGACAGAAGGAGCAAGATAACGACCACAGGGAGGGTGGTTTATCAACGGCAAAATATAGATCGGAAGAGCACACGTCTGAACTCCAGTCACCATCACCCATCTCGTATGCCGTCTTCTGCTTGAAAAAAAAAAAAAAAGTATATAAACACACAACTCTATCAGAGTGATTCCTTACACTATCAGATAGAAGAGTGTTAATGCATGTATAGCCAA
+
EEEEEFFFFFFFGGGGGGGGGGHHHHHHHHHHGGHHHHGGGGGHHHHHHHHHHHHHHHGGGGGHHHHGFGGGFGGFGHHHHHHHGGGGGHHHHHHHHHHHGGGGHHHHHHHGHHHGHHHHHHHHHHHHHFHHHHHHGHHHGHGGHHHHGGGHGHHHHHHG><DGGGGFFE-9---.01111<1101...<..0011<1110:1111<1111<0101/::11011111:0.11:<11111111111111:0/
@M03495:530:000000000-LYBTV:1:2103:25661:19628 1:N:0:CATCACCC+TGCTATAT
GTCAGCATGTGAGCTTTGGACTCCTGACTGGTTTATCAACGGCAAAATATAGATCGGAAGAGCACACGTCTGAACTCCAGTCACCATCACCCATATCGTATGCCGTCTTCTGCTTGAAAAAATAAATTAACTACTCTTTGGTCTGAACCAGCATTCGGGTTGAACTCTTACGTGTGAGACGTGTCTCTTGATGGCATGGATCCCGATCCAGGCTGGCACATTATCGCTTCATTCTGTCTCCCCCTTCCCCC
+
AAA?AFBF1@BFGEGGGD1GGGFFFGHHHFHFGHHHHHFGE?EEEHHFFGHFFHFFEEFC0BG1AGGECFGEFBGFF1FFBE@BFGHHHG0>CH0F2FFE0>21/EE0FH2F1>F>011>0<011>22BB1BF1GC21B10<F><1>1<@//0@GEH0C/?CF11?1G11=.000.1<1<.></<=<D=00=D<G/DF.:0;:/:A--.:0/.9.9./9/;0000....9900090C0000/.-9-999--
@M03495:530:000000000-LYBTV:1:2103:10300:19632 1:N:0:CATCACCC+TGCTATAT
GTCAGCATGTGAGCTTTGGAATTAGTAAATTCGTTGACGACAGAAGGAGCAAGATAACGACCACAGGGAGGGTGGTTTATCAACGGCAAAATATAGATCGGAAGAGCACACGTCTGAACTCCAGTCACCATCACCCATCTCGTATGCCGTCTTCTGCTTGAAAAAAAAAAAAAGACAATAACACATACCATAACCATTCACCACACATGGATCATGAGTATGTAATAACAACTGCATACTTACAACACAGT
+
DDDDDFFFFFFFGGGGGGGGGGHHHHHHHHHHGHHHGHGGGGGHHHHHHHHHHHHHHHGGGGGHHHHGEGGGEFGGGHHHHHHHGGGGGHHHHHHHHHHHGGGGHHHHHHHGHHHGHHHHHHHHHHHHH2FHHHHHGG1FHHFGHHGHGEGHGHHHHHHH><DFHGGC-@B<-.9//:0000<<9000/00000<00000000...<00/000.00000000:00000000.0<0000000<0000...<0
@M03495:530:000000000-LYBTV:1:2103:16516:19638 1:N:0:CATCACCC+TGCTATAT
GTCAGCATGTGAGCTTTGGAGTGAAATCTCTTGTCTTAAGGAATAAAGGAAAAAGATTCCGTCGGAGGCTCGGTGCTCTACAGGTTCAACCTTTGTACTCTATTATTGCCTCACATTCCATCTCTTGTGTAAATATATTTGATTGGCTTTTCTGCAGGTTGTTTGCCAGGACTTTCCAAGACCTCCACTAGAAAACACAATAAACTTTTTGGAAGCTGGACAACTATCTTCATTTTTCAGAAACAGTGAAC
+
BCCBBFFFFFFFGGGGGGGGGGHHHHHHGHHHHGFHHGHFFHHHHHHHHGHHHHGGHHHHHHHGGGGGGHHGGEGGHHHHHHHHHHHHHHHHHHHHHHHHHHGHHHHGHHHHHHHHHHGEFHHHHHGHH24FFGGHHHHHHHHHHEFHHHHHHGHGGGAG@<?GHFGHHHHHGFHGFHFGCGCHHHFGHHHEHHFGHFHEHFFFHHGGHHGCHFFHCGFGFHFACFGCHFFFCFBFCFGF0;0;FFBBFB0
@M03495:530:000000000-LYBTV:1:2103:27114:19647 1:N:0:CATCACCC+TGCTATAT
GTCAGCATGTGAGCTTTGGATGGTTCTGGTTTATCAACGGCAAAATATAGATCGGAAGAGCACACGTCTGAACTCCACTCACCATCACCCATCTCGTATGCCGTCTTCTGCTTGAAAAAAAAAAAAAAAACATATACTACTATGAGTACGTCATCGACAGATGAAGGAAATGTTCAACAGGACCAAACACAGTACACTCCTAATGAAGCATCAGTCTGCACTCGAGTGACGTGTCTTAATTCACTCTGCAC
+
DCDDDFFFFFFFGGGGGGGGGGGHHHHHHHHHHHHHHHGGGGGHHHHHHHHHHHGGGGHHGHHHGGHHHGHHHHHHHHHHHHHFHHHHHHGGGEGHGGHHHHGGGGFHHEGFHECGHHHGGGCF</>/--.F10000000000000000.<<..0</-.-/00000:.//0000000:0/....9.....<:000000//0000000000<000<000<00</..<:.0:...:/0000000000000000
@M03495:530:000000000-LYBTV:1:2103:28688:19650 1:N:0:CATCACCC+TGCTATAT
GTCAGCATGTGAGCTTTGGAGTGAAATCTCTTGTCTTAAGGAATAAAGGAAAAAGATTCCGTCGGAGTCTCGGTGCTCTACAGGTTCAACCTTTGTACTCTATTATTGCCTCACATTCCATCTCTTGTGAAAATATATTTGATTGGCTTTTCTGCAGGTTGTTTGCCAGGACTTTCCAAGACCTCCACTAGAAGACACAATAAACTTTTTGGAAGCTGGACAACTATCTTCATTTTTCAGAAACAGTGAAA
+
AAAAABFF1DFFGBDGGB11BFGFHF3DG3FGGHCFGGFHF1FFHH11AGHFHEGEFH2AAFGCGCG/BAGGE/EEHHFFHB1>FEG1FECGGHHFGF2FGHF22BG1FFGBGHHG2BF2FFG1GHHHGBFB>FGGHHHHHHBDHA0FB<<FHB12BFFGCEFHHGHFFEHAFGD1DG110?0F</F0FF1111100<F.<>1111>=GHC-/=/<<<<<G0:CGGC:;:CBGHFHHG000;/;/9FF000
@M03495:530:000000000-LYBTV:1:2103:14031:19660 1:N:0:CATCACCC+TGCTATAT
GTCAGCATGTGAGCTTTGGTCCAGCCTGAGTCCTGGTTTATCAACGGCAAAATATAGATCGGAAGAGCACACGTCTGAACTCCAGTCACCATCACCCATCTCGTATGCCGTCTTCTGCTTGAAAAAAAAAAAAAACCAACTCAATATACGGTGATACAGGACGCAGGACACGCGATATCAGTCACAAACTGCAGTCTCTCACCACTCACACATCTCATACTCGAGGCGAACGCGTTGCATTATCACATGAC
+
CDDCDFFFFFFFGGGGGGGGGGHHHGHHGHHHHHHHHHHHHHHHHGGGGGHHHHHHHHHHHGGGGHHHHHHHGHHHE@DGHHHHHHHHHHHHHHHHHGHBGHHGGHHHHGGGHGHHHHGHHHFHHHGFC//>//-..>..000000000../.<0000<:.:----<../..----<-0<0000000.<:000000000<00.<.0:/000.00000:00<0...-------.--9-.0000<00000000
@M03495:530:000000000-LYBTV:1:2103:19898:19669 1:N:0:CATCACCC+TGCTATAT
GTCAGCATGTGAGCTTTGGAGTGAAATCTCTTGTCTTAAGGAATAAAGGAAAAAGATTCCGTCGGAGGCTCGGTGCTCTACAGGTTCAACCTTTGTACTCTATTATTGCCTCACATTCCATCTCTTGTGAAAATATATTTGATTGGCTTTTCTGCAGGTTGTTTGCCAGGACTTTCCAAGACCTCCACTAGAAAACACAATAAACTTTTTGGAAGCTGGACAACTATCTTCATTTTTCAGAAACAGTGAAC
+
CCDDDFFFFFFFGGGGGGGGGGHHHHHHHHHHHHHHHHHHHHHHHHHHHHHHHHGGHIHHHHHGGGGGGHHGGGGGHHHGHHHHHHHHHHHHHHGHHHHHHHHHGHHHHHHGHHHHHHHHHHHHHHHHH4HHHHHHHHHHHHHHHHFHHHHHHHHHGHHHC?GHGHHHHGHHHHGHHHGHHHGHHGFHHHHFHHHHHHHGHHGFHBGHHHFGFGHHGHFFHHHHFHHHHHFGGGGGHGGGFCFFFGFCFB0
@M03495:530:000000000-LYBTV:1:2103:12305:19669 1:N:0:CATCACCC+TGCTATAT
GTCAGCATGTGAGCTTTGGAATTAGTAAATTCGTTGACGACAGAAGGAGCAAGATAATGACCACAGGGAGGGTGGTTTATCAACGGCAAAATATAGATCGGAAGAGCACACGTCTGAACTCCAGTCACCATCACCCATCTCGTATGCCGTCTTCTGCTTGAAAAAAAAAAAATAAACAATGTGATTATTACCACAAACTACGAACATTCAGTCTAGATCTAGACTAGAATATCCTTAATCTATCCGAATAA
+
CCCCCFFFFFFFGGGGGGGGGFHHHHHHHHHHGHHHGHGFGGGGHHHGHHHHHHHHHHHHHHHHHHGEFFGGEFFGGHHFHHHHGGGGGHHHHHHHHHHGGGGFHAGGHGHGHGHGHGHHHFHHGFGFHGHHHGHHG@G2FGF/GHHHGGGFFGHHGHHH0>>FCFG@G?--.00000:00;00;0000090;0....;0/...--//////////9///:9/9////////;//////99////....;/
@M03495:530:000000000-LYBTV:1:2103:7474:19684 1:N:0:CATCACCC+TGCTATAT
GTCAGCATGTGAGCTTTGGATCACCTGGTTTATCAACGGCAAAATATAGATCGGAAGAGCACACGTCTGAACTCCAGTCACCATCACCCATCTCGTATGCCGTCTTCTGCTTGAAAAAAAAAAAAACATGATAATACAAATATTCACGACTCAGCTATATTTACAAAGCCAACATGAAATTCGCGAATACAAACATCCGTTCATGTGACGTGACATCACCTACACAACACACTCAGCTTGCATCCGTATAT
+
CDDCCFFFFFFFGGGGGGGGGGHHHHHHGHHHHHHHHGGGGGHHHHHHHHHHHGGGGHHHHHHHGHHHGHHHHHHHHHHHHHHHHHHHHGHBGHHGGHHHHGGGHGHHHHHHHHHHHHGGGCB@<</?11111111>1><11111<1..-..0000000<00==000//.:/../00000;::.--9-.0000;.0:/9.0/0000000.....00;00/;:/:/0;.:...///0000/.000/....00
@M03495:530:000000000-LYBTV:1:2103:9647:19691 1:N:0:CATCACCC+TGCTATAT
GTCAGCATGTGAGCTTTGGAATTAGTAAATTCGTTGACGACAGAAGGAGCAAGATAACGACCACAGGGAGGGTGGTTTATCAACGGCAAAATATAGATCGGAAGAGCACACGTCTGAACTCCAGTCACCATCACCCATCTCGTATGCCGTCTTCTGCTTGAAAAAAAAAAAATATTAATAAAGAAAGATGAAATCAAATGATGATAATGAATACAGACATGCAACGCTGATAACATAGAACAATACTCGCT
+
CDDDDFFFFFFFGGGGGGGGGGHHHHHHHHHHGHHHHHGGGGGHHHHHHHHHHHHHHHGGGGGHHHHGGGGGEGGGGHHHHHHHGGGGGHHHHHHHHHHHGGGGHHHHHHHGHHHGGHHHHHHHHHGHHDGHHHHHGF1GHHGGHHHHGAEHEHHHHHHF0<=DCGGECEF9.<1111111111./<:01111110001111111111111<10011./100010--...0110011<110</01010.-.
@M03495:530:000000000-LYBTV:1:2103:9947:19696 1:N:0:CATCACCC+TGCTATAT
GTCAGCATGTGAGCTTTGGACTCCTGACTGGTTTATCAACGGCAAAATATAGATCGGAAGAGCACACGTCTGAACTCCAGTCACCATCACCCATCTCGTATGCCGTCTTCTGCTTGAAAAAAAAAAAAAAACAAACACAACTGCAATAGATAGCGATAATGTGACTAAAGTGAAATATCTATATAATGTTATCAACTAAAATGAATGTCATTATATAGTCATGAGACTCAGTCTTATTGACTAAGTCACGT
+
CCDDDFFFFFFFGGGGGGGGGGHHHHHHHHHHHHHHHHHHGGGGGHHHHHHHHHHHGGGGHHHHHHHGHHHGHHHHHHHHHHHHHHHHHHHHGG3GGHGGHHHHGGGHGHHHHHHHHHHHGGGGGC/<//>.>.0.0....0/000==000000--...0000000<000000000000<0<0000:00<00000/00000000000<00<0:000B00000000<000:000000000:0:000000:..
@M03495:530:000000000-LYBTV:1:2103:3738:19706 1:N:0:CATCACCA+TGCTATAT
GTCAGCATGTGAGCTTGGAGTGAAATCTCTTGTCTTAAGGAATAAAGGAAAAAGATTCCGTCGGAGGCTCGGTGCTCTACAGGTTCAACCTTTGTACTCTATTATTGCCTCACATTCCATCTCTTGTGAAAATATATTTGATTGGCTTTTCTGCAGGTTGTTTGCCAGGACTTTCCAAGACCTCCACTAGAAAACACAATAAACTTTTTGGAAGCTGGACAACTATCTTCATTTTTCAGAACCAGTGAACA
+
BBBBBFFFFFFFGGGGFGGGGGHHHHBHGGHHHHHHGFGHGHHHHHGHGHHHHGGHHGHHFHGGGGGGHHGGEGGHGHHHHHHFHHFHEHGHHHHHHHHHHFHHHHHHHHHHHHHHHGEHHHHHHHGFFFFHHHHHHHHHHFHHFHHHHHHHHHBGHGHGE?GHHHHHHEFCCHHHEFHGHHHHHFFDFHFGHHG.CCFHGHBGFFHHHC?/CCCFBGEHHHHHHFEHG00;FGGGGGEGF/.9.0:C00;
@M03495:530:000000000-LYBTV:1:2103:26310:19734 1:N:0:CATCACCC+TGCTATAT
GTCAGCATGTGAGCTTTGGACTCCTGACTGGTTTATCAACGGCAAAATATAGATCGGAAGAGCACACGTCTGAACTCCAGTCACCATCACCCATCTCGTATGCCGTCTTCTGCTTGAAAAAAAAAAAACAAGAAACAAGCCATGTTCATTAAGTAAAAGGGTTGCAGTGTACTGTAACGGCTCATGACATTATATGTACATAGACTTGTCACGATCGCCGATGGTCACATCGTGTAAGCAATATATTTATG
+
DDCDEFFFFFFFGGGGGGGGGGHHHHHHHHHHHHHHHHHHGGGGGHHHHHHHHHHHGGGGHHGHHHHGHHHGHHHHHHHHHHHHHHHGHHHHGGHHHHGGHHGHGGGHGFHHGHFFHHHHHGEFCC/<///0=111?<<..0111>11>11111111=1...<<.0010111111111.---.01:10011:11111111<11101101011....-..---..0110110.9../110:/011<:111<<
@M03495:530:000000000-LYBTV:1:2103:9681:19736 1:N:0:CATCACCC+TGCTATAT
GTCAGCATGTGAGCTTTGGAGTGAAATCTCTTGTCTTAAGGAATAAAGGAAAAAGATTCCGTCGGAGGCTCGGTGCTCTACAGGTTCAACCTTTGTACTCTATTATTGCCTCACATTCCATCTCTTGTGAAAATATATTTGATTGGCTTTTCTGCAGGTTGTTTGCCAGGAATTCTTTGAATAAGTTCGCTATGAAGAAGGGAACTTATCCGGTCGACCTCCACTAGAAAACACAATAAACTTTTTGGAAG
+
ABBBBFFFFFFFGGGGGGGGGFHHHHHHHHHGHFFHGHHHHHHHHHHHHHGHHFGGGHHHGFGGGGGFFHHGGGGGHHHHHHHGHHHHHGHGHHHHHHGHHHGHHHHHHHHHHHHHHHHHHHGHHGHFH4FFGGHHHHHHHHHGHGHHHHHHHHGHHHFDG?GHHHHHGHHHEHGHHHHHHHGHHHHHGGGGGHHBG0GFHGEHGFFHHHDEGAEGGGGGGGFFFFFBBFGGEFGGGGFGGEGGGGG?0B/
@M03495:530:000000000-LYBTV:1:2103:16016:19742 1:N:0:CATCACCC+TGCTATAT
GTCAGCATGTGAGCTTTGGAATTAGTAAATTCGTTGACGACAGAAGGAGCAAGATAACGACCACAGGGAGGGTGGTTTATCAACGGCAAAATATAGATCGGAAGAGCACACGTCTGAACTCCAGTCACCATCACCCATCTCGTATGCCGTCTTCTGCTTGAAAAAAAAAAAAAGAAAGTCAACTCACAATGGACACACGACGTATCAACTCCGAACGACGCACATGCGAGCTGACCGATGATCAACATCAA
+
CCCDCFFFFFFFGGGGGGGGGGHHHHHHHHHHGHHHHHGGGGGHHHHHHHHHHHHHHHGGGGGHHHHGGGGGEFGGFHHHHHHHGGGGGHHHHHHHHHHHGGGGHGHHHHHGHHHGHHHHHHHHHHHHHGHHHHHHFG=GHHFDHHHHGCFHGHHHHHHB<<=DFGGG@@-9-..:/011110100000<<0000.:.9----.1.11/<00.-.--.------100..<-.00//--<.<<:10/0/0<0
@M03495:530:000000000-LYBTV:1:2103:21443:19745 1:N:0:CATCACCC+TGCTATAT
GTCAGCATGTGAGCTTTGGAGTGAAATCTCTTGTCTTAAGGAATAAAGGAAAAAGATTCCGTCGGAGGCTCGGTGCTCTACAGGTTCAACCTTTGTACTCTATTATTGCCTCACATTCCATCTCTTGTGAAAATATATTTGATTGGCTTTTCTGCAGGTTGTTTGCCAGGACAGGTCGTGATTGCTGGAGCAGGTATGATATAATTCTAGGATTTGACAGATGAATAATTTACATATATATCTAACTTTGA
+
CBCCCFFFFFFFGGGGGGGGGGHHHHHHHHHHHHHHHHHHHGHHHHHHHHHHHHGGHHHHHHHGGGGGGHHGGGGGHHHHHHHGHHHHHHHHHHHHHHGHHHHHGHHFGHHHGGFHHHHHHHHHHHHHH4FHHHHHHHHHHHHHHHHHHHHHHHHHHHHH@?FHHHHHHHHHHGEGHGGGHHHHFHHHHAGHHH<GGHHHHHFDGHGHHHGHEHFCGHHHGHHH0GHHHGHHHEHFFGGGGGGBFGGGGG0
@M03495:530:000000000-LYBTV:1:2103:12474:19746 1:N:0:CATCACCC+TGCTATAT
GTCAGCATGTGAGCTTTGGAGTGAAATCTCTTGTCTTAAGGAATAAAGGAAAAAGATTCCGTCGGAGGCTCGGTGCTCTACAGGTTCAACCTTTGTACTCTATTATTGCCTCACATTCCATCTCTTGTGAAAATATATTTGATTGGCTTTTCTGCAGGTTGTTTGCCAGGACTTTCCAAGACCTCCACTAGAAAACACAATAAACTTTTTGGAAGCTGGACAACTATCTTCATTTTTCAGAAACAGTGAAA
+
BCCCCFFFFFFFGGGGGGGGGGHHHHHHHHHHHGHHHHHHHHHHHHHHHHHHHHGGHIHIHHHGGGGGGHHGGFGGHHHHHHGHHHHHHHHHHHHHHHHHHHHHHHHHHHHHHHHHHHHHHHHHHHHHHGGHHHHHHHHHHHHHHHEHHHHHHHEHHHHHHCHHHGHHHHHHHHHHGHHHHGHHHHGHHHHHHFHGHHHFHHFHHHHHHHGGBHHGFHHHHHGEFHHHHHFGGGGGGGGGFGGBFGFEFF0
@M03495:530:000000000-LYBTV:1:2103:8284:19770 1:N:0:CATCACCC+TGCTATAT
GTCAGCATGTGAGCTTTGGATGGTTCTGGTTTATCAACGGCAAAATATAGATCGGAAGAGCACACGTCTGAACTCCAGTCACCATCACCCATCTCGTATGCCGTCTTCTGCTTGAAAAAAAAAAAACAACAACTAAACCATACAGTCATCTCCCAAATCTGCGGATACTAAGCATCTCTTTGAAGCAACCAAAGTCTCACTCCTTATATTCTATCCTCTATAATCTAAACATAATTCACTTGATGATGATT
+
DDDDDFFFFFFFGGGGGGGGGGGGHHHHHHHHHHHHHHGGGGGHHHHHHGHHHHGGGGHHHHHHHGHHHGHHHHHHHHHHHGHHHHHHHHGB?GHHFGHHGHGGGHGHHHHHHHHHFHHGG?BC/////?///1?1=<0.110111<1>111>///.0<=00--<-.00;00/;0000;00000000/..9.;/00:0:::0/000;:0000000/00;000:0:B00;0:00000;0:0000;00:00;0
@M03495:530:000000000-LYBTV:1:2103:10032:19777 1:N:0:CATCACCC+TGCTATAT
GTCAGCATGTGAGCTTTGGAGGGCAAGAAGTGGTTGTGACTGGTTTATCAACGGCAAAATATAGATCGGAAGAGCACACGTCTGAACTCCAGTCACCATCACCCATCTCGTATGCCGTCTTCTGCTTGAAAAAAAAAAAAACACAAAATGATGCACACAGGAGCTAAAAAGAGCATGGTCACTAGTCAAATACAGACAAACGGCGATAGTATTGCAAAGATGTTCGTATGTAGACAGACTGACGACTCACA
+
CCCCDFFFFFFFGGGGGGGGGGGGGGGHHHHHHHGGGGHHHHHHHHHHHHHHGGGGGHHHHHHHHHHHGGGGHHHHHHHGHHHGHHHHHHHGHHHHHHHHHHHHGHBHHHGGHHHHGGGHGHHHHHHHC?GBHGGGD>A@-......<000000000.....;.:00:00.://000.00000;0;0009900000./:/...----::009000000//00090.;///00;;;0//.0000..;..900
@M03495:530:000000000-LYBTV:1:2103:13362:19780 1:N:0:CATCACCC+TGCTATAT
GTCAGCATGTGAGCTTTGGAGGGCAAGAAGTGGTTGTGACTGGTTTATCAACGGCAAAATATAGATCGGAAGAGCACACGTCTGAACTCCAGTCACCATCACCCATCTCGTATGCCGTCTTCTGCTTGAAAAAAAAAAAAAACACGATAGACGCTCACAAGAGTATCAGGTATGAGCTAAAGTTCTACTGATACTTGCACATATGCGTAAAACATATCCACCGCTCTACACAGCGTGTTTGTCCGATGCAC
+
DDDDDFFFFFFFGGGGGGGGGGGGGGGHHHHHHHGGGGHHHHGHHHHHHHHHGGGGGHHHHHHHHHHHGGGGHHHHHHHGHHHGHHHHHHHHHHHHHHHHHHHHGG3GGHFGHHHGGGGHGHHGHHHHHCFHHGGDGD----..<.-.:.00.-...000./.0<000000<:000<00000000000<000000000000<<000..<..00.00<0000..---.000/0.<-9...///009..9.<0
@M03495:530:000000000-LYBTV:1:2103:3307:19796 1:N:0:CATCACCC+TGCTATAT
GTCAGCATGTGAGCTTTGGAGTGAAATCTCTTGTCTTAAGGAATAAAGGAAAAAGATTCCGTCGGAGGCTCGGTGCTCTACAGGTTAAACCTTTGTACTCTATTATTGCCTAACATTCAATCTCTTGTGAAAATATATTTGATTGGCTTTTCTGCAGGTGGTTTGCAAGGATTTTCCAAGACTTCCACTAGAAACCACAATAAACTTTTTGGAAGCTGGCCAATTATCTTCATTTTTCAGAAAAAGTGAAA
+
AAAA1FFFFF3FFGGGGDACGGHGAGBGG3EFGBFB3FEGFHB1FH1DFFHHH0A/B1AB010A/AA//A0A//?/F1@11BF0FB1FDG0BGGH222@@21B22BF1B1@110>BBE222B1BGF1BBB>GF><2EGHGBGG2>00<FGD21F12<0F1/<<0/@2@D/01?G1F11?1?F1=1>><1<FBF100>CGAD0<00==000A?C0/.0:/..:./0;:::;00;CBF0/00;;//..0;B00
@M03495:530:000000000-LYBTV:1:2103:4408:19819 1:N:0:CATCACCC+TGCTATAT
GTCAGCATGTGAGCTTTGGAATTAGTAAATTCGTTGACGACAGAAGGAGCAAGATAACGACCACAGGGAGGCTGGTTTATCAACGGCAAAATATAGATCGGAAGAGCACACGTCTGAACTCCAGTCACCATCACCCATCTCGTATGCCGTCTTCTGCTTGAAAAAAAAAAAAGAAATGAATAAACTTAATGAATACAACTATAAAGTAGTGACTAGTGCCATGTCACACTCTGTAGTTCATACTAGTAACA
+
CDCDDFFFFFFFGGGGGGGGGGHHHHHHHHHHGGHHHHGGGGGHHHHHHHHHHHHHHHGGGGGHHHHGGGGGHHGHHHHHHHHHGGGGGHHHHHHHHHHHGGGGHHHHHHHGHHHGHHHHHHHHFGHHHGGHHHHHGGCHHHGGHHHHGGGHGHHHHHHB<>DGFGGGE@;;.;:B00000:0:000::000000000000000000000/0000000000:0000000//00000000000;000;0000
@M03495:530:000000000-LYBTV:1:2103:23945:19887 1:N:0:CATCACCC+TGCTATAT
GTCAGCATGTGAGCTTTTGAGTGAAATCTCTTGTCTTAAGGAATAAAGGAAAAAGATTCCGTCGGAGGCTCGGTGCTCTACAGGTTCAACCTTTGTACTCTATTATTGCCTCACATTCCATCTCTTGTGAAAATATATTTGATTGGCTTTTCTGCAGGTTGTTTGCCAGGAAAGACCTCCACTAGAAAACACAATAAACTTTTTGGAAGCTGGACAACTATCTTCATTTTTCAGAAACAGTGAACAACCCA
+
CBCCCFFFFFFFGGGGGGGFGGHHHHHHHHHHHHHHHHGHHHHHHHHHHHHHHHGGHIHIHHHGGGGGGHHGGGGGHHHHHHHHHHHHHGHHHHHHHHHHHHHHHHHHHHHHHHHHHHHGHHHHHHHHHHHHGGFHFHHHHHHHGHHHHHHHHHGHHGHHG?GHGHHGHHHHGHEFHHHHHGGHHGHHHFHHHFHHGHFHHHHHGGEHFHHHHHHFHGFHGHHFHGHHHFFFCBBBF/FGFGGGGHGGGG.
@M03495:530:000000000-LYBTV:1:2103:10399:19911 1:N:0:CATCACCC+TGCTATAT
GTCAGCATGTGAGCTTTGGAATTAGTAAATTCGTTGACAGCAAGATAACGACCACAGGGAGGGTGGTTTATCAACGGCAAAATATAGATCGGAAGAGCACACGTCTGAACTCCAGTCACCATCACCCATATCGTATGCCGTCTTCTGCTTGAAAAAAAAAACATAACAATAGGCACATCCAACCCTAACACCAAGCACGTTCGAACACTATTTGTACGTGGACCACGATATCAAGCTAACTGTCCACTACA
+
CCCCDFFFFFFFGGGGGGGGGGHHHHHHHHHHGHHHHHHHHHHHHHHHHGGGGGHHHHGFEFGEFGGGHHHHHHHGGGGGHHHHHHHHHHHGGGGHHHHHHHGHHHGGHHHHHHHHHHHHHHHHHHHGB2BFFHHHHHHGGGHGGHGHHHHFFGGHGGG-<.;0;00000:00;:./:0/;009../;/:0.....9/-../....-90/;00::099//.90/...-;.:00090000/00;0000://0
@M03495:530:000000000-LYBTV:1:2103:7907:19911 1:N:0:CATCACCC+TGCTATAT
GTCAGCATGTGAGCTTTGGAGTGAAATCTCTTGTCTTAAGGAATAAAGGAAAAAGATTCCGTCGGAGGCTCGGTGCTCTACAGGTTCAACCTTTGTACTCTATTATTGCCTCACATTCCATCTCTTGTGAAAATATATTTGATTGGCTTTTCTGCAGGTTGTTTGCCAGGACTTTCCAAGACCTCCACTAGAAAACACAATAAACTTTTTGGAAGCTGGACAACTATCTTCATTTTTCAGAAACAGTGAAC
+
CCCCCFFFFFFFGGGGGGGGGGHHHHHHHHHHHGHHHHHHHHHHHHHHHHHHHHGGHHHHHHHGGGGGGHHGGGGGHHHHHHHHHHHHHHHHHHHHHHHHHHHHGHHGHHHHHHHHHHHHHHGHHHHFHBHHHGHHHHHHHFHHGFGHHHHHHHHHHHGHF?GHHHHHGEHHHHHGHGHFHHHFHHGHHHHBGHHHHHGGFFHHHGHHHHGGHHGHFHHHHHHHHHHHBGGGGGGGGGGGBFFFGGFGGG9
@M03495:530:000000000-LYBTV:1:2103:14976:19914 1:N:0:CATCACCC+TGCTATAT
GTCAGCATGTGAGCTTTGGAGTGAAATCTCTTGTCTTAAGGAATAAAGGAAAAAGATTCCGTCGGAGGCTCGGTGCTCTACAGGTTCAACCTTTGTACTCTATTATTGCCTCACATTCCATCTCTTGTGAAAATATATTTGATTGGCTTTTCTGCAGGTTGTTTGCCAGGAGACCTCCACTAGAAAACACAATAAACTTTTTGGAAGCTGGACAACTATCTTCATTTTTCAGAAACAGTGAACAACCCACT
+
CCCCCFFFFFFFGGGGGGGGFGHHHGGHHHHHHHHHHHHHHHHHHHHFHHHHHHGGHIIIHGHGGGGGGHHGGEGGFHHHGHHHHHHHHHHHHHHHHHHHHHHFHHHHHHHHHHHHHHHHHHHHHHHHH4BDGFGHHHHHGHFHHFGHHHHGHHHHGHHG@?GHHGHHHGEGHGGHHHFHHHHFHFFGHHFGFHHHHGHHHHGGGHFGHHGHHEFEHHHHHHGGGHHGHHGGEFFBFF90CFFBFFGGGG.
@M03495:530:000000000-LYBTV:1:2103:16543:19945 1:N:0:CATCACCC+TGCTATAC
GTCAGCATGTGAGCTTTGGAGTGAAATCTCTTGTCTTAAGGAATAAAGGAAAAAGATTCCGTCGGAGGCTCGGTGCTCTACAGGTTCAACCTTTGTACTCTATTATTGCCTCACATTCCATCTCTTGTGAAAATATATTTGATTGGCTTTTCTGCAGGTTGTTTGCCAGGTGATTGCTGGAGCAGGTATGATATAATTCTAGGATTTGACAGATGAATAATTTACATATATATCTAACTTTGATAGCAGTC
+
DCDEEFFFFFFFGGGGGGGGGGHHHHHHHHHHHHHHHHHHHHHHHHHHHHHHHHGGHIHHHHHGGGGGGHHGGGGGHHHHHHHHHHHHGHHHHHHHHHHHHHHHHHHHGHHHHHHHHHHHHHHHHHHHHEGHHGHHHHHHHHHHHHGHHHHHHHGHFHHHHCGHHFHHHHHHHHHHHGHGFHHGHHHHHHEHEFH>HHGHHHHBDGHHGGHGHHHH=HGFFFHHHFHGHHHFHHHFFFHHHH1GGHGBGG:
@M03495:530:000000000-LYBTV:1:2103:13195:19956 1:N:0:CATCACCC+TGCTATAT
GTCAGCATGTGAGCTTTGGTCCGCCTGGTTTATCAACGGCAAAATATAGATCGGAAGAGCACACGTCTGAACTCCAGTCACCATCACCCATCTCGTATGCCGTCTTCTGCTTGAAAAAAAAAAAAAACATACAATAAAATAAAGTAGAACCTACACAATCGCCAATAGAATATAATGAGGAGAGTAAATGAGGTAATAAAATATGCAGTGACACGATCTACTCCACGAGAGCATAATATAAAGTAACTGTA
+
DDEEEFFFFFFFGGGGGGGGGGGGGGHHHHHHHHHHHGGGGGHHHHHHHHHHHGGGGHHHHHHHGHHHGHHHHHHHFFGHHHHHHHHHHGFCHHHGGHHHHGGGHGHHHHHHHHHHHHGGGGC/><-..1=11111<111011111=110.<</0/0<00....<00111:C111:1<1/0...01111111//01111111:11111101110.-...111000<.--.-.0:11111111111111111
@M03495:530:000000000-LYBTV:1:2103:25619:20019 1:N:0:CATCACCC+TGCTATAT
GTCAGCATGTGAGCTTTGGAGTGAAATCTCTTGTCTTAAGGAATAAAGGAAAAAGATTCCGTCGGAGGCTCGGTGCTCTACAGGTTCAACCTTTGTACTCTATTATTGCCTCACATTCCATCTCTTGTGAAACTATATTTGATTGGCTTTTCTGCAGGTTGTTTGCCAGGACTTTCCAAGACCTCCACTAGAAACCACAATAAACTTTTTGGAAGCTGGACAACTATCTTCATTTTTCAGAAACAGTGAAC
+
AAAA?CFFF@DFGBEEGGBGGAFBGHCEHHHGH1EFGGFHHHGHFHEGHHHHGFGAGHHHHHHGGGCGGGF?EB/EDDGHHGHHH11@G10GHFE@GBF1EGBGBG2BGFBHFFEGGFH2FFG1BGHHH2B11BG2>FGHGFG>>BCFGHGH1212F0@10?FG@GGGG/C<GBF11<11FFGHHGCGBFED1G0>C..<000=DDGFHHCC/:C.GCGC;:;C/C00;;F0C0;CFGGGF0FBFF0B0;0
@M03495:530:000000000-LYBTV:1:2103:26872:20059 1:N:0:CATCACCC+TGCTATAT
GTCAGCATGTGAGCTTTGGATGGTTCTGGTTTATCAACGGCAAAATATAGATCGGAAGAGCACACGTCTGAACTCCAGTCACCATCACCCATCTCGTATGCCGTCTTCTGCTTGAAAAAAAAAAAAAAAGGAAACAGCCTTACAAGTGATATTCTTACCTCATAACGATGAGATATATATGTCTGTAGCTTGATAGAGTCAGATAAGATGACTATATATCAACATATATACGTCTACATGTAAGACTTGCG
+
BBBBBFFFBDFFGGGGGGGGGGGGGHHHHHHFHHHHHHGGGGGHHHHHHHHHHHGGGGHHHHHHHGHHHGHHHHHHHHHHHHHFHHHHGHGE3GHHGGHFFHCEFHGGHHHHHFFHHHFEGGC?/<//-..0000000./<</0000000000000<0/00/00:/....000000;900;0000000;00:.0000000000000000000;000000/////9/9////.;.../////////9////;
@M03495:530:000000000-LYBTV:1:2103:23270:20068 1:N:0:CATCACCC+TGCTATAT
GTCAGCATGTGAGCTTTGGAATTAGTAAATTCGTTGACGACAGAAGAGCAAGATAACGACCACAGGGAGGGTGGTTTATCAACGGCAAAATATAGATCGGAAGAGCACACGTCTGAACTCCAGTCACCATCACCCATCTCGTATGCCGTCTTCTGCTTGAAAAAAAAAAACAAAGAGCAAAGAAGTAGACGTAGTGATACTGTGGAAACTAGCGAAACAGACCTGCAGTCTTGACTGCGCGTACTGCACTG
+
CCCCCFFFFFFFGGGGGGGGGGHHHGHHHHHHGFHHHHGGGGGHHHHHHHHHHHHHHGGGGGHGHHGFGGGEFGGGHHHHHHFGGGGGHHHHHHHHHHHGGGFFFFHHHHGFHHGHHHHHHHHHHGHHH@FGFHHEF<<FGFDHHHHGGGHGHHHHHHHF1>=<<DC?CB.9..////////9./00000.9.../00099///////9;///-----///..//9///9;9//;///.-----.//;///
@M03495:530:000000000-LYBTV:1:2103:26262:20069 1:N:0:CATCACCC+TGCTATAT
GTCAGCATGTGAGCTTTGGTCCAGCCTGAGTCCTGGTTTATCAACGGCAAAATATAGATCGGAAGAGCACACGTCTGAACTCCAGTCACCATCACCCATCTCGTATGCCGTCTTCTGCTTGAAAAAAAAAAAAGAAACTAGTGTAGTGACTCTCGATACGGCGACACTAGATAGAAGGACAATCACAGCAGTTAGACGAACGCGGTCTAACACATGGTGCCCTCTGTATCTGGTGTCGTTGACTTATGCAG
+
CCCCCFFFFFFFGGGGGGGGGGHHHGHHHHHHHHHHHHHHHHHHHGGGGGHHHHHHHHHHHGGGGHHHHHHHGHHHGHHHHHHHHHHHHHHHHHHHHGF3FGHGGHHHHGGGHGHFHHHHHHHHHGEGCCC///?=0>1111111110>11<11<0/.-.<------0/00000090.../.000009./.009000.-99-.--.9.00000.00/000//0.9009000090/.09../.0;0090000
@M03495:530:000000000-LYBTV:1:2103:4916:20078 1:N:0:CATCACCC+TGCTATAT
GTCAGCATGTGAGCTTTGGAGACTGGTTTATCAACGGCAAAATATAGATCGGAAGAGCACACGTCTGAACTCCAGTCACCATCACCCATCTCGTATGCCGTCTTCTGCTTGAAAAAAAAAAAAAAGTCACAACTATGAATATCATAGGCAGTATTATTGTTGAGAATACAAAAGAATGAAAAAGGGTAGATGACTAAAAGGACTGTGACTCTCATATTGTATATATCACGACTCGCTGACAATATCACACT
+
AAABBFFFFFFFGGGGGGGFGFFFHGAFGHHHHHHGGEFGFFHFHGHHFHGGGGGHHGHHHHGHHHGHGGHHHFHHFHFGHHHFGHGE?3BFFCFHFF3EGFHGHHHHFGHHFHHHEFGGG/////1<1>11.<111>==1<>11>10/<.<0=D0<0000.0/.000;0:C./.;000;00;..../.00090009000././.009;00000000///;//9/////..-...-;.../9/////////
@M03495:530:000000000-LYBTV:1:2103:9116:20079 1:N:0:CATCACCC+TGCTATAT
GTCAGCATGTGAGCTTTGGAATTAGCTGGTTTATCAACGGCAAAATATAGATCGGAAGAGCACACGTCTGAACTCCAGTCACCATCACCCATCTCGTATGCCGTCTTCTGCTTGAAAAAAAAAAATGCGTACATCCACCATACATATACTGTGAGTCAAGAGTAAGCGTCAGTTCGCCCGCCATGTACACACGAATACATCCGACGTCACACTACACGTCACGATCTACACTCTTAGTGATGATCCAGACC
+
CCCCCFFFFFFFGGGGGGGGGGHHHHHHHGHHHHHHHHGGGGGHGHHHGHHHHHGGGGHHGHHHHGHHHGHHHHHHHHGHHGHHHHHHHHGFFHHHGGHHHHGFGHGHHHHHHHFHFHHCECC//022/?///11111=?110111111111111>11>00.0000<-....000.:..----.00;00;0:--...0:0;/..---...:0///0/.:........000/0/0000000000000000..
@M03495:530:000000000-LYBTV:1:2103:25246:20083 1:N:0:CATCACCC+TGCTATAT
GTCAGCATGTGAGCTTTGGAATTAGCTGGTTTATCAACGGCAAAATATAGATCGGAAGAGCACACGTCTGAACTCCAGTCACCATCACCCATCTCGTATGCCGTCTTCTGCTTGAAAAAAAAAAAATAACCAAATTCTATAAAGAAAGAGACCGTCTATTTGAACAGAAAAAAGAACTGACATGATCACAGCAGGGACATCTTCGAGTGTGCTGCACGTAGGACGTAAGATGGTGTAGTATAATATGCTTG
+
AAABBFFFFFFFGCGGGGGGGGGHHHHHHHHHHHHHHHGGGGGHHHHHHHHHHHGGGGHHHHHHHGFCGGHHHHHHHHHHGHHHHHHHHHGG3FHHGEHFHFG1>GF?FGHHHGGGHHHGGFCC<B01111<?/11?11111111>010000<<<.<.00=000<0/:://:-..:/0:</0000000/009/..-...00000;.90.00//9///9.9..//-....////;/9////////9//////
@M03495:530:000000000-LYBTV:1:2103:19010:20084 1:N:0:CATCACCC+TGCTATAT
GTCAGCATGTGAGCTTGGTCCAGCCTGAGTCCTGGTTTATCAACGGCAAAATATAGATCGGAAGAGCACACGTCTGAACTCCAGTCACCATCACCCATCTCGTATGCCGTCTTCTGCTTGAAAAAAAAAAAAACACAAACAAACAATACGATAACAATATGATAGTAGTCTATTAAGAACTACCATCATAGACAAGCTTGTTCGTCTGTAAATCAGACGGATACAAACATGGATCTCTGTCGCGTCACAGT
+
DDDDDFFFFFFFGGGGGGGGGGHHGHHHHHHHHHHHHHHHHHHHGGGGGHHHHHHHHHHHGGGGHHHHHHHGHHHGHHHHHHHHHHHHHHHHHHHHGF3GHHGGHHHHGFGHGFHGHHHGHHFFHG@B//<</>.0..0.0>0<..000.<...00<0000000000;00000000000/000/0000000;00/..00:.00...9:000;00;000-....0000.900/009;9000:..---9.0;:
@M03495:530:000000000-LYBTV:1:2103:13541:20087 1:N:0:CATCACCC+TGCTATAT
GTCAGCATGTGAGCTTTGGAGTGAAATCTCTTGTCTTAAGGAATAAAGGAAAAAGATTCCGTCGGAGGCTCGGTGCTCTACAGGTTCAACCTTTGTACTCTATTATTGCCTCACATTCCATCTCTTGTGAAAATATATTTGATTGGCTTTTCTGCAGGTTGTTTGCCAGGACTTTCCAAGACCTCCACTAGAAAACACAATAAACTTTTTGGAAGCTGGACAACTATCTTCATTTTTCAGAAACAGTGAAC
+
CCCDCFFFFFFFGGGGGGGGGGHHHGHHHHHHHHHHHHHHHHHHHHHHHHHHHHGGHHHIHHHGGGGGGHHGGGGGHHHHHHHHHHHHHHHHHHGHHHHHHHHHHHHHHHHHHHHHHHHHHHHHHHHHG4?FGGHGHHHHHHGHHHGHHHHHHHHHHHHHH?GHGHGHGGHHHGHHHHHHEFFGHGFHHHGGGFHHHHHEHGHFHHHHHGGGGHEGGHHHHHFHHHHHHHGGGGFGGGGFGGGGGGCFGF0
@M03495:530:000000000-LYBTV:1:2103:3100:20088 1:N:0:CATCACCC+TGCTATAT
GTCAGCATGTGAGCTTTGGAGTGAAATCTCTTGTCTTAAGGAATAAAGGAAAAAGATTCCGTCGGAGGCTCGGTGCTCTACAGGTTCAACCTTTGTACTCTATTATTGCCTCACATTCCATCTCTTGTGAAAATATATTTGATTGGCTTTTCTGCAGGTTGTTTGCCAGGACAGGTCGTGATTGCTGGAGCAGGTATGATATAATTCTAGGATTTGACAGATGAATAATTTACATATATATCTAACTTTGA
+
BBABBFFFFFFF5GGGGGF4FBFFGHHHHHHGHFGHGHGGFEGHCGHHHHHHHGFGFFFHGHGGG0EE?GCEG?EEFDHF5@GEFGGHEHFHHFHGFFHFHHHFHHHHHGHHEAGHFHHEHHHFGGGHF4B4?EGFF?GFHGHHHHGHHCGHEGH2CGF1F/FGHGH1F/GGCFEFCCCDHHBGGHHGAGEEHH.DDBHFBGGGFHHFF0DGH0CG0CCHCHHC0;0;GCG0C0;G000FFFGFGGBBFG0
@M03495:530:000000000-LYBTV:1:2103:7519:20097 1:N:0:CATCACCC+TGCTATAT
GTCAGCATGTGAGCTTTGGAGTGAAATCTCTTGTCTTAAGGAATAAAGGAAAAAGATTCCGTCGGAGGCTCGGTGCTCTACAGGTTCAACCTTTGTACTCTATTATTGCCTCACATTCCATCTCTTGTGAAAATATATTTGATTGGCTTTTCTGCAGGTTGTTTGCCAGGACTTTCCAAGACCTCCACTAGAAAACACAATAAACTTTTTGGAAGCTGGACAACTATCTTCATTTTTCAGAAACAGTGAAC
+
BACCDFFFFFFFGGGGGGGGGGHGHHHHHHHHHHHHHHHHHHHHHHHHHHHHHHGGHHHHHIHGGGGGGHHGGGGGHHHHHHHHHHGGHHHHHHHGHHHHHHHGHHHHHHHHHHHHHHHHHHHHHGHHH4GGHHHHHHGHHHHHHEHHHHHHHHHGHHHHFEHHGHHHHHHHHHHHHHHHHHHHHFHHHGHFGHHHHHGEGFDGHHHHHHGGHHHHHHFHGHFHGHHHGHGGGGGGGGGGBFFBGFB0FB0
@M03495:530:000000000-LYBTV:1:2103:15279:20101 1:N:0:CATCACCC+TGCTATAT
GTCAGCATGTGAGCTTTGGATACGAGGGAGGGTGGTTTATCAACGGCAAAATATAGATCGGAAGAGCACACGTCTGAACTCCAGTCACCATCACCCATCTCGTATGCCGTCTTCTGCTTGAAAAAAAAAGAGGGGAATGAGCCCTGAAATTCCTAGAATTCGAAGGCCAGTCACCGTAAAAAGGCAGCGTCGCTGGCGTTATTCCATCGGCTCCGCCCCCCTCACGAGCATCAATCGACGCGCAAGTCGAG
+
ABAAAFFFFFFFGGGGGFGFGFBF2AEEAEFG2FEFFHGFHEHH1FEGGFHHBEFFFGGHGGGDGHHHHHHGCGHGBDCGFC@FHHHBFFGGEGFFEE3FGHE/BFGHE<<0FGHFFHHGFHGBFD<AC/?0/.->E0<1110./<G00=D<0DG0<=D00:0.....:CH0:0<C:...0;99...;-..-;EA-A-.9.999////.;-...;?.--9;-...;.-9-/9/9/9..@;-----9//..9
@M03495:530:000000000-LYBTV:1:2103:4490:20130 1:N:0:CATCACCC+TGCTATAT
GTCAGCATGTGAGCTTTGGAGTGAAATCTCTTGTCTTAAGGAATAAAGGAAAAAGATTCCGTCGGAGGCTCGGTGCTCTACAGGTTCAACCTTTGTACTCTATTATTGCCTCACATTCCATCTCTTGTGAAAATATATTTGATTGGCTTTTCTGCAGGTTGTTTGCCAGGACTTTCCAAGACCTCCACTAGAAAACACAATAAACTTTTTGGAAGCTGGACAACTATCTTCATTTTTCAGAAACAGTGAAC
+
CCCCCFFFFFFFGGGGGGGGGGHHHHHHHHHHHHHHHHHHHHHHHHHHHHHHHHGGHHIHHHHGGGGGGHHGGGGGHHHHHHHHHHHHHHHHHHHHHHHHHGHHHHHHHHHHHHHHHHHHHHGHHHHHHGHHHHHHHHHHHEHHHHHHHHHHHHGHGHHHG?GHHHFHFEHHHHHHHHGHHHHFHEHHHHF1FFFHHHHGHHHBHGHHHHGGGHHEGHHHHHHHGFHGHHGGGGGGGFGFGGFFGFCFFF0
@M03495:530:000000000-LYBTV:1:2103:14481:20130 1:N:0:CATCACCC+TGCTATAT
GTCAGCATGTGAGCTTTGGAGTGAAATCTCTTGTCTTAAGGAATAAAGGAAAAAGATTCCGTCGGAGGCTCGGTGCTCTACAGGTTCAACCTTTGTACTCTATTATTGCCTCACATTCCATCTCTTGTGAAAATATATTTGATTGGCTTTTCTGCAGGTTGTTTGCCAGGACAGGTCGTGATTGCTGGAGCAGGTATGATATAATTCTAGGATTTGACAGATGAATAATTTACATATATATCTAACTTTGA
+
DDDDCFFFFFFFGGGGGGGGGGHHHHHHHHHHHHHHHHHHHHHHHHHHHHHHHHGGHIHHH3FEGGGGGHHGGGGGHHHHHHHHHHHHHHHHHHHHHHHHHGHHGHHHHHHGGHHGHHHHHHHHHHHHHFHGHHHHHHHHHHHHHFHHHHHHHHGHHHHHGCHHHHHHHHHHGGGHHGGGGGHHHHHH0GHGHH<GGGBGHHHHHHHHEDGHHGGHHGGHHHGG=CFCGHHHHFHGGGGGGGGGFGGGGG0
@M03495:530:000000000-LYBTV:1:2103:18557:20191 1:N:0:CATCACCC+TGCTATAT
GTCAGCATGTGAGCTTTGGTCCAGCCTGAGTCCCTGGTTTATCAACGGCAAAATATAGATCGGAAGAGCACACGTCTGAACTCCAGTCACCATCACCCATCTCGTATGCCGTCTTCTGCTTGAAAAAAAAAAAAAACTACAGAAAACAGGATACGCAGGAGCGCCTTGACGCGGAACAACCATATGACTGCATCGATCTATACTATCTCATCTGTAGCTTCTTTACAGCATCGTCAATAGGTTATTAATGT
+
CCCDDFFFFFFFGGGGGGGGGGHHHGHHHHHHHHHHHHHHHGHHHHGGGGGHHHHHHHHHHGGGGGHHHHHHHGHHHGHHGHHHHHHHHHHHHHHHHHGFGHHHGGHHHHGGGHGHGHHHHHHHHHHGC<CBA/-<.111>1=00//./..000...--...---..000..-----//...00<111<1/011./.<.1<11111111<111<11<111111111100/:0.....11101110111111
@M03495:530:000000000-LYBTV:1:2103:12404:20201 1:N:0:CATCACCC+TGCTATAT
GTCAGCATGTGAGCTTTGGAGTGAAATCTCTTGTCTTAAGGAATAAAGGAAAAAGATTCCGTCGGAGGCTCGGTGCTCTACAGGTTCAACCTTTGTACTCTATTATTGCCTCACATTCCATCTCTTGTGAAAATATATTTGATTGGCTTTTCTGCAGGTTGTTTGCCAGGACTTTCCAAGACCTCCACTAGAAAACACAATAAACTTTTTGGAAGCTGGACAACTATCTTCATTTTTCAGAAACAGTGAAC
+
CCCCCFFFFFFFGGGGGGGGGGHHHHHHHHHHHGHHHHHHHHHHHHHHHHHHHHGGHHHHHHHGGGGGGHHGGGGGHHHHGHHHHHHHHHHHHHHHHHHHHHHHHGHHHHHHHHHHHHHHHHHHHHHHHHFHHHHGHHHHHGHHHHHHHHHGHHGHGHHHFCGFHHHHHHHHHHHGGHHHGGHHHHHHHGBGHGHHHHHGFHDGHGHHHHGGHFHECGHHHHHHHHHHHHGGGGGGGGGGGFBGGGGGEF0
@M03495:530:000000000-LYBTV:1:2103:5037:20202 1:N:0:CATCACCC+TGCTATAT
GTCAGCATGTGAGCTTTGGAGTGAAATCTCTTGTCTTAAGGAATAAAGGAAAAAGATTCCGTCGGAGGCTCGGTGCTCTACAGGTTCAACCTTTGTACTCTATTATTGCCTCACATTCCATCTCTTGTGAAAATATATTTGATTGGCTTTTCTGCAGGTTGTTTGCCAGGACTTTCCAAGACCTCCACTAGAAAACACAATAAACTTTTTGGAAGCTGGACAACTATCTTCATTTTTCAGAAACAGTGAAC
+
CCCCCFFFFBFFGGGGFGGGGGHHHHHHHHHHHFHHHHHHHHHHHHHHHHHHHGGGHHHHHHHGGGGGGHHGGEGGHHHHHHGGHGHGHHHHHHHHFHHHHHHHHHHHHHHHGHHHFGHGFHHHFGGHHGHHHHHHHHHHHHHHG0BGHHHHHHHGHGHHG<FGHHHHBHHHHHHHHGBHHHHBHGBGEHHF1DGHHHHGHGH0GBGHHHGG0;CGGHFGHFFEHHHHHHGGGGBFGGGGEFBBBFBFGF0
@M03495:530:000000000-LYBTV:1:2103:18259:20268 1:N:0:CATCACCC+TGCTATAT
GTCAGCATGTGAGCTTTGGAGTGAAATCTCTTGTCTTAAGGAATAAAGGAAAAAGATTCCGTCGGAGGCTCGGTGCTCTACAGGTTCAACCTTTGTACTCTATTATTGCCTCACATTCCATCTCTTGTGAAAATATATTTGATTGGCTTTTCTGCAGGTTGTTTGCCAGGACTTTCCAAGACCTCCACTAGAAAACACAATAAACTTTTTGGAAGCTGGACAACTATCTTCATTTTTCAGAAACAGTGAAC
+
CCCCCFFFFFFFGGGGGGGGGGHHHHHHHHHHHHHHHHHHHHHHHHHHHHHHHHGGHIHHHHHGGGGGGHHGGGGGHHHHHHHHHHHHHHHHHHHHHHHHHHHHHHHHHHHHHHHHHHHHHHHHHHHHHHHHHHHHHHHHHHHHHHHHHHHHHHGHHHGHHBHHHHHHHHHHHHGHGHHHHHHHHGHHHGGBGHHHHHHGHFHHHGHHHHGFHFHHHHHHHHFGHGHHFHGGGFEGFFFGGBFGGFBFFC0
@M03495:530:000000000-LYBTV:1:2103:24532:20296 1:N:0:CATCACCC+TGCTATAT
GTCAGCATGTGAGCTTTGGAGTGAAATCTCTTGTCTTAAGGAATAAAGGAAAAAGATTCCGTCGGAGGCTCGGTGCTCTACAGGTTCAACCTTTGTACTCTATTATTGCCTCACATTCCATCTCTTGTGAAAATATATTTGATTGGCTTTTCTGCAGGTTGTTTGCCAGGACTTTCCAAGACCTCCACTAGAAAACACAATAAACTTTTTGGAAGCTGGACAACTATCTTCATTTTTCAGAAACAGTGAAC
+
CCCCCFFFFFFFGGGGGGGGGGHHHHHHHHHHHHHHHHFHHGHHHHFHHHHHHHGGGHIIEGHGGGGGGHHGGEEGHHHHHHHHHHHGGHHHHHGHHHHHHHGHGHHHFGGHHHHHHHGFHHHHHHHGHBFFHGFHHHHHHHHHHFFHHHGFHHEGHHHEFCGGHHFHHEHHHGGHHFHGFHHGH.GHHGHFGGHHEHEEFH0DGFHHHHGGHFFAGHHAGHHEFBGFHGGGGFGGGGGGFGFFFGGFEG9
@M03495:530:000000000-LYBTV:1:2103:10292:20311 1:N:0:CATCACCC+TGCTATAT
GTCAGCATGTGAGCTTTGGAGTGAAATCTCTTGTCTTAAGGAATAAAGGAAAAAGATTCCGTCGGAGGCTCGGTGCTCTACAGGTTCAACCTTTGTACTCTATTATTGCCTCACATTCCATCTCTTGTGAAAATATATTTGATTGGCTTTTCTGCAGGTTGTTTGCCAGGACTTTCCAAGACCTCCACTAGAAAACACAATAAACTTTTTGGAAGCTGGACAACTATCTTCATTTTTCAGAAACAGTGAAC
+
DDDDDFFFFFFFGGGGGGGGGGHHHHHHHHHHHHHHHHHHGHHHHHHHHHHHHHGGHHHIHHHGGGGGGHHGGGGGHHHHHHHHHHHHHHHHHHHHHHHHHHHHHHHHHHHHHHHHHHHHHHHHHHHHHGHHHHHHHHHHHHHHHHHHGHGHHHHHHHHHHEHHHHGHHGHHHHHHHHHHHGHHHGGHHHHGHHHHHHGEHHHFHHHHHHGCGHHEFHHHHHGHGHHHHGGGGGGGGGGGEFGGGGGGGG0
@M03495:530:000000000-LYBTV:1:2103:22965:20315 1:N:0:CATCAGCC+TGCTATAT
GTCAGCATGTGAGCTTTGGAGTGAAATCTCTTGTCTTAAGGAATAAAGGAAAAAGATTCCGTCGGAGGCTCGGTGCTCTACAGGTTCAACCTTTGTACTCTATTATTGCCTCACATTCCATCTCTTGTGAAAATATATTTGATTGGCTTTTCTGCAGGTTGTTTGCCAGGAGAGCTTTGCTAAGGCCCTAACAAGCCCACCAAAGCAAAAAGCCCACTGGCTCACGCTACAGGTCGTGATTGCTGGAGCAG
+
CCCCCFFFFFFFGGGGGGGGGGGHHHHHHHHHHHHHHHHHHHHHHHHHHHHHHHGGHHIHHHHGGGGGGHHGGFGGHHHHHHHHHHFHHHHHHHHHHHHHHHHHHHHHHHHHHHHHGHGHHHHHHHHGHFGGHHHHHHHGHHHGEHHHHHHHHHHHHGHHHCGHHGHHHHGGHCHHHHHHHHHHFHEDHGHHHFHHGHHEGHEHFHHHHFHGGHHFGGHHHGGEBFFGGGGGGFFA-D//0BFGGFA.BAB
@M03495:530:000000000-LYBTV:1:2103:11267:20320 1:N:0:CATCACCC+TGCTATAT
GTCAGCATGTGAGCTTTGGAGTGAAATCTCTTGTCTTAAGGAATAAAGGAAAAAGATTCCGTCGGAGGCTCGGTGCTCTACAGGTTCAACCTTTGTACTCTATTATTGCCTCACATTCCATCTCTTGTGAAAATATATTTGATTGGCTTTTCTGCAGGTTGTTTGCCAGGACTTTCCAAGACCTCCACTAGAAAACACAATAAACTTTTTGGAAGCTGGACAACTATCTTCATTTTTCAGAAACAGTGAAC
+
CCCDCFFFFFFFGGGGGGGGGGHHHHHHHHHHHHHHHHHHHHHHHHHHHHHHHHGGHHHHHHHGGGGGGHHGGGGGHHHGHHGHHHHHHHHHHHHHGHHHHHHHGHHHHHHHHHHHHHHHHHHHHHHHHGHHHGHHHHHHHHHHHHHHHHHGHHGHHGHHHCHHGGHHHHHHHHHHHGHHGGHBHHHHHHHFGHGHHHHCGGGHGFHHHHGCHHGHGHFAGFHEHHHHHHGGGGGGGEFGBFFFGGFGEF:
@M03495:530:000000000-LYBTV:1:2103:23151:20323 1:N:0:CATCACCC+TGCTATAT
GTCAGCATGTGAGCTTTGGAATTAGTAAATTCGTTGACGACAGAAGGAGCAAGATAACGACCACAGGGAGGGTGGTTTATCAACGGCAAAATATAGATCGGAAGAGCACACGTCTGAACTCCAGTCACCATCACCCATCTCGTATGCCGTCTTCTGCTTGAAAAAAAAAAAAAACTAGACTAACGCATAACTACTAGTAGTCGTCCGATCTCATACAATTATATGACAATACAGCTCAAGTACTAGATGCA
+
DDDCDFFFFFFFGGGGGGGGGGHHHHHHHHHHGHHHHHGGGGGHHHHGHHHHHHHHHHGGGGGHHHHGFGGGFGGGGHHHHHHHGGGGGGHHHHHHHHHHGGGGHHHGHHHGHHHGHHHHHHHHHHHHHGHHHHHHGGCGGHGGHHHHGEGHGHHHHHGG0<=DG?@AE?B?-:.0000000;0.9-..0000000000000....-..-.;0:000000:00000000000;000000000:00000000
@M03495:530:000000000-LYBTV:1:2103:9829:20335 1:N:0:CATCACCC+TGCTATAT
GTCAGCATGTGAGCTTTGGAGTGAAATCTCTTGTCTTAAGGAATAAAGGAAAAAGATTCCGTCGGAGGCTCGGTGCTCTACAGGTTCAACCTTTGTACTCTATTATTGCCTCACATTCCATCTCTTGTGTAAATATATTTGATTGGCTTTTCTGCAGGTTGTTTGCCAGGACTTTCCAAGACCTCCACTAGAAAACACAATAAACTTTTTGGAAGCTGGACAACTATCTTCATTTTTCAGAAACAGTGAAC
+
BCCBCFFFFFFFGGGGGGGGGGHHHHHHHHHHHHHHHHHHHHHHHHHGHHHHHHGGHHHHHGHGGGGGGGHGGFGGHHHHHHHHHHHHHHHHHHHHHHHHHHHHHHHHHHHHHHHHHHHHHHHHHHHHH2FGHHHHHHHHHFHHHHHHHHHHHHHHHHHG2?GFHHHHHHHHHHHHHHHHHHFHHHHGHHHHHHGHHHH<GFHHHHFHHHGGGHHEGGHHHHHHEHF;GHGFBFBFBGGF0C9FFGF0;C0
@M03495:530:000000000-LYBTV:1:2103:8106:20341 1:N:0:CATCACCC+TGCTATAT
GTCAGCATGTGAGCTTTGGAGTGAAATCTCTTGTCTTAAGGAATAAAGGAAAAAGATTCCGTCGGAGGCTCGGTGCTCTACAGGTTCAACCTTTGTACTCTATTATTGCCTCACATTCCATCTCTTGTGAAAATATATTTGATTGGCTTTTCTGCAGGTTGTTTGCCAGGACTTTCCAAGACCTCCACTAGAAAACACAATAAACTTTTTGGAAGCTGGACAACTATCTTCATTTTTCAGAAACAGTGAAC
+
CCDDDFFFFFFFGGGGGGGGGGHHHHHHHHHHHHHHHHHHHHHHHHHHHHHHHHGGHHHHHIHGGGGGGHHGGGGGHHHHHHGHHHHHHHHHHHHHHHHHGHHHHHHGHHHHHHHHHHHHHHHHHHHHHFGHHHHGHHHHGEHHHCGHHHHHHHHHGHHHG?GHGHHHHHHHHHHHHGHHHFGGHEGHHFGGGGHHFHGEGGGHHHHHHHGGHHEEGHHGHEHHHHGGHHEFGGGGGGGGEGBFGGGGFG:
@M03495:530:000000000-LYBTV:1:2103:5972:20351 1:N:0:CATCACCC+TGCTATAT
GTCAGCATGTGAGCTTTGGTCCAGCCTGAGTCCTGGTTTATCAACGGCAAAATATAGATCGGAAGAGCACACGTCTGAACTCCAGTCACCATCACCCATCTCGTATGCCGTCTTCTGCTTGAAAAAAAAAAAAAACATAAAAATCACAAATAAGAATAATAAAAGATGATAAAAGTCAAGAAAATCAACATAAAATAACGTACTCAGATAGATTGTCAGAGTGTACTGAAGTATAATGTAATAGAAGCAGG
+
CCDDEFFFFFFFGGGGGGGGGGHHHGHHHHHHHHHHHHHHHHHHHGGGGGHHHHHHHHHHHGGGGHHHHHHHGHHHGHHHHHHHHHHHHHHHHHHHHGHFHHHGGHHHHGEEHGHHHHGHHHHGHGGGC@B/>/-..111=11.00000.1<1111011111111.011111111011100///<000/0/1111<010./<..110<1111110011110:1111111001111111::111111100/.
@M03495:530:000000000-LYBTV:1:2103:14577:20408 1:N:0:CATCACCC+TGCTATAT
GTCAGCATGTGAGCTTTGGGAGGGTGGTTATCAACGGCAAAATATAGATCGGAAGAGCACACGTCTGAACTCCAGTCACCATCACCCATCTCGTATGCCGTCTTCTGCTTGAAAAAAAAAAAAAAATAAACAAGACCGACACACACGGTCAATAGATGTGATAAATCGGAGTAGCGTAGCAATGGCTGAACAGCGACTTCTTGACACATTAGATTATCGATCGGACAAATACTTTATGAAGCCAGTCATGG
+
CCCCCFFFFFFFGGGGGGGGGGGGEFGGGHHHHHHGGGGGHHHHHHHHHHHGGGGHHHHHHHGHHHGHHHHHHHHHHHHHHHHHHHHGGFHHHGGHHHHGGGHGHHHHHHHHHHHHGGGFGC/---01<00=<////-----/..:--...0000000:000000;0...-::00-;.9.00000/;..000/.----.00000000/000000000;9...-..--./0000000000000./.:00000
@M03495:530:000000000-LYBTV:1:2103:11570:20440 1:N:0:CATCACCC+TGCTATAT
GTCAGCATGTGAGCTTTGGAGTGAAATCTCTTGTCTTAAGGAATAAAGGAAAAAGATTCCGTCGGAGGCTCGGTGCTCTACAGGTTCAACCTTTGTACTCTATTATTGCCTCACATTCCATCTCTTGTGAAAATATATTTGATTGGCTTTTCTGCAGGTTGTTTGCCAGGACTTTCCAAGACCTCCACTAGAAAACACAATAAACTTTTTGGAAGCTGGACAACTATCTTCATTTTTCAGAAACAGTGAAC
+
CCCDDFFFFFFFGGGGGGGGGGHHHHHHHHHHHHHHHHHHHHHHHGHHHHHHHHGGHIHIHHHGGGGGGHHGGGGGGHHHHHHHHHHHHHHHHHHHHHHHHHHHHHHHHHHHHHHHHHHHHHHGHHHHHFGHHHFHHHHHHGHHHHGHHHHHHHHHGHGHGCGHHHHHHGHHHHHHHHHGEHHGHHHHHHHGHDHHHGHGFHFHHHGHHHGGFHHHHHEFHHHGHHHHHGGGGGGGGGGGEGGFGGGGFF0
@M03495:530:000000000-LYBTV:1:2103:4511:20452 1:N:0:CATCACCC+TGCTATAT
GTCAGCATGTGAGCTTTGGAGTGAAATCTCTTGTCTTAAGGAATAAAGGAAAAAGATTCCGTCGGAGGCTCGGTGCTCTACAGGTTCAACCTTTGTACTCTATTATTGCCTCACATTCCATCTCTTGTGAAAATATATTTGATTGGCTTTTCTGCAGGTTGTTTGCCAGGACTTTCCAAGACCTCCACTAGAAAACACAATAAACTTTTTGGAAGCTGGACAACTATCTTCATTTTTCAGAAACAGTGAAC
+
CCCCDFFFFFFFGGGGGGGGGGHHHHHHHHHHHHHHHHHHHHHHGHHHHHHHHHGGHHHHHHHGGGGGGHGGGGGGHHHHHHHHHHGHHHHHHHHGHHHHHHHHHHHHGGHHHHHHHHHHHHGHHHHHHFDHHHHHHHHHHHHHHHGHHHHHHHFFFHFHHEHHGFHHGHHHHHHGHGGHAGHFHGHHHGHFGHHHHHFGHHGFFHHHHHGGHHB.CHCCHHFEHEHFFGGGGGGFGFGGGG0;FFFFFF:
@M03495:530:000000000-LYBTV:1:2103:24977:20458 1:N:0:CATCACCC+TGCTATAT
GTCAGCATGTGAGCTTTGGTCCAGCCTGAGTCCCTGGTTTATCAACGGCAAAATATAGATCGGAAGAGCACACGTCTGAACTCCAGTCACCATCACCCATCTCGTATGCCGTCTTCTGCTTGAAAAAAAAAAAAATGAAACCATACGAGTGATCTGTTGAGGTCGTAGCGCACATCAAATTAGTACTGACGAATGTACTAATTCTAGTGTGTAGTCAGTTGCTAGTAAGTCTCACACGGAGTCTATACGTA
+
DDDDDFFFFFFFGGGGGGGGGGHHHGHHHHHHHHHHHGHHHHHHHHGGGGGHHHHHHHHHHHGGGGHGHHHHHGHHHGHHHHHHHHHHHHHHHHHHHHGG3GGHGGHHHHGGGHGHHEHHHHHHHHBCD>C@<><0111110.<<00....<00000000<///-<:..-----0000<:0000000<:0..-.00000000000<:000::<000000:00000:0:00000000<---../<0000.00
@M03495:530:000000000-LYBTV:1:2103:25681:20464 1:N:0:CATCACCC+TGCTATAT
GTCAGCATGTGAGCTTTGGAATTAGTAAATTCGTTGACGACAGAAGGAGCAAGATAACGACCACAGGGAGGGTGGTTTATCAACGGCAAAATATAGATCGGAAGAGCACACGTCTGAACTCCAGTCACCATCACCCATCTCGTATGCCGTCTTCTGCTTGTAAAAAAAAAAAAAAATACAGAGCGTAAACTATGACTCGCGCCATCAGCTCACAATATAGGTCAACATCACATACTACAGATTGTCAGCAG
+
CDDDDFFFFFFFGGGGGGGGGGHHHHHHHHHHGGHHHHGFGGGHHHHHHHHHHHHHHHGGGGGHGHHGFGGGEGGFGHHHHHHHGGGGGHHHHHHHHHHHGGGGHHGHHHHGHGHGHHHHHHFHHFGHHHHHHGHGFF11?GFGGGHHG<EHFHHEHHH1>1=<GFGE-A:----;.00000//-....00;00:00;.----..000;:000:0000000000000/000000000;00;00000;:00:
@M03495:530:000000000-LYBTV:1:2103:18021:20466 1:N:0:CATCACCC+TGCTATAT
GTCAGCATGTGAGCTTTGGTCCAGCCTGAGTCCTCTGGTTTATCAACGGCAAAATATAGATCGGAAGAGCACACGTCTGAACTCCAGTCACCATCACCCATCTCGTATGCCGTCTTCTGCTTGAAAAAAAAAAAATACAAGACGTCAATAACTCAGGCTGATTGGTTACTGGATACCACACAAGAGAATCTGACAGTATCACCGCGAGTGGTGATAGGAGAAGAAATACTATAGAGTAGCTATTTCACATG
+
CCCCCFFFFFFFGGGGGGGGGGHHGGHHHHHHHHHHHHFGHHHHHHHGGGGGHHHHHHHHHHHGGGGHHHHHHHGHHHGHHHHHHHHHHHHHHHHHHHHGGCGGGFGHHHHGGGHGGEGHFHHFGHBGC/DCG<>0?111100>>...11100000//.<<000.0;;000:/000000....././/0;000;0000;000/.----9../.99///:/..//////////////9/B/B/////9////
@M03495:530:000000000-LYBTV:1:2103:13045:20469 1:N:0:CATCACCC+TGCTATAT
GTCAGCATGTGAGCTTTGGAGTGAAATCTCTTGTCTTAAGGAATAAAGGAAAAAGATTCCGTCGGAGGCTCGGTGCTCTACAGGTTCAACCTTTGTACTCTATTATTGCCTCACATTCCATCTCTTGTGAAAATATATTTGATTGGCTTTTCTGCAGGTTGTTTGCCAGGACTTTCCAAGACCTCCACTAGAAAACACAATAAACTTTTTGGAAGCTGGACAACTATCTTCATTTTTCAGAAACAGTGAAC
+
CCCCCFFFFFFFGGGGGGGGGGHHHHHHHHHHHHHHHHGHHHHHHHHHHHHHHHGGHHHHHHHGGGGGGHHGGGGGHHHGHHHHHHHHHHHHHHHHHGHHHHHHHHHHHHHHHGHHHHHGHHHHHHHHH4?FGHHHHHHHHGHHHHHHHHHHHHHHHHHHH?GHHHHHFHFHHHHHHGEGHHHHHHHHHHHDHBGHHHHCGGGEHGGHHHGGHGHEGHFHHHHHHHFHGHGGGGFFGGFEGBFFGGFFFF0
@M03495:530:000000000-LYBTV:1:2103:3302:20489 1:N:0:CATCACCC+TGCTATAT
GTCAGCATGTGAGCTTTGGTTTATCAACGGCAAAATATAGATCGGAAGAGCACACGTCTGAACTCCAGTCACCATCACCCATCTCGTATGCCGTCTTCTGCTTGAAAAAAAAAAAAAAAAATTAATAAGTTAAAAACTGTAATATAAACACACATCAATTGCACTGATAGTTATATTGACACATAGTTATTATACATATATCACACAATTATTTATACATCTGTATCAGTACATCTCACAAATACATGATA
+
DCDDDFFFFFFFGGGGGGGGGGHHHHHHGGGGGHHHHHHHHHHHGGGGHGHHHHHGHHHGHHHHHHHHHHHHHHHHHHHHGH3GHHEFHHHHGGGHGHHGGHHHHHHHHGGGGG<<<//--01<11=111100000.00000==000=00:...00000000000/00;0000;09000000/0000000;0000;0000;90900..;00000000990:9000009;000000090000.000000000
@M03495:530:000000000-LYBTV:1:2103:22816:20493 1:N:0:CATCACCC+TGCTATAT
GTCAGCATGTGAGCTTTGGAGTGAAATCTCTTGTCTTAAGGAATAAAGGAAAAAGATTCCGTCGGAGGCTCGGTGCTCTACAGGTTCAACCTTTGTACTCTATTATTGCCTCACATTCCATCTCTTGTGAAAATATATTTGATTGGCTTTTCTGCAGGTTGTTTGCCAGGATCGTGATTGCTGGAGCAGGTATGATATAATTCTAGGATTTGACAGATGAATAATTTACATATATATCTAACTTTGATAGC
+
CCCCCFFFFFFFGGGGGGGGGGHHHHHHHHHHHHHHHHHHHHHHHHHHHHHHHHGGHHHHHIHGGGGGGHHGGEGGHHHHHHHHHHHHHHHHHHHHHHHHHHHHHHHHHHHHHHHHGHHHHHHHHHHHHGHGHHHHHHHHHHHHHHHHHHHHHHHHGHHGF?FHHHHHHGGFHGHHHHHHHHHHGFHHHHHHHHHHHHGHHHHHHHHGHHHGFGHHHHHH:GHCGGHHFFHHHHHHHHFHGHGGGGFGGG;
@M03495:530:000000000-LYBTV:1:2103:21600:20495 1:N:0:CATCACCC+TGCTATAT
GTCAGCATGTGAGCTTTGGGGAGGGTGGTTTATCAACGGCAAAATATAGATCGGAAGAGCACACGTCTGAACTCCAGTCACCATCACCCATCTCGTATGCCGTCTTCTGCTTGAAAAAAAAAAAAAAAAAATAATAAAAGACAACTAAATGAGAACAATGTGAACCCAGATAGGAAGAGGACCAGTCTGAACACAACTAATGCAGTAGTAAATCTATTGCCGGTTGTTGCGTGAACACAGAAACAGCATTG
+
BBBBBFFFFFFFGGGGGGGGGGGGCEFEBFHHHHHHHGGGGGHGHHHHHGHHFGEGGHFHGHHHGGGHGGHHHHHHFHHHHGDGGEGHHG3?FGHCFHHFGEEGFGHHG4BGH?GGDFD/BD@@<<@F--:.<000:;00;//:.;/00000;0BF//990000:9.99.0;0/009.9.;9;9./://////.;E./9///////;///////////9//---.-.../-9;D./;...//9//...///
@M03495:530:000000000-LYBTV:1:2103:21858:20521 1:N:0:CATCACCC+TGCTATAT
GTCAGCATGTGAGCTTTGGAATTAGTAAATTCGTTGACGACAGAAGGAGCAAGATAACGACCACAGGGAGGGTGGTTTATCAACGGCAAAATATAGATCGGAAGAGCACACGTCTGAACTCCAGTCACCATCACCCATCTCGTATGCCGTCTTCTGCTTGAAAAAAAAAAAAAAACAAAAAAAATATAGCACACCACATGATCAGCTGATAAACTGTAGGTACGATCGTGCTAACTGGATGTGAGGTGGTC
+
DDDDDFFFFFFFGGGGGGGGGGHHHHHHHHHHGGHHHHGGGGGHHHHGHHHHHHHHHHGGGGGHHHHGGGGGEGGEGHHHHHHHGGGGGHHHHHHHHHHHGGGGHHHHHHHGHHHGHHHHHHHHHHHHHHHHHHHHG?FGHHGGHHHHGEGHFHHHHHGC0<=GGGGC@E<-9--.9<:.<---.0000000/<<...000000000000000<000000<:0....-:.9<00/00//:00000./...0
@M03495:530:000000000-LYBTV:1:2103:10336:20530 1:N:0:CATCACCC+TGCTATAT
GTCAGCATGTGAGCTTTGGACTCCTGACTGGTTTATCAACGGCAAAATATAGATCGGAAGAGCACACGTCTGAACTCCAGTCACCATCACCCATCTCGTATGCCGTCTTCTGCTTGAAAAAAAAAAAACCAGATCAGCATAACAGAATGACTTGCGACAGGCACAACATAAGAAGAAATCACATAATATATAAACACAAACACACCATCACAGTTATTAGCGAATATAACAACGAGTCACACATCATAATA
+
CCCCCFFFFFFFGGGGGGGGGGHHHHHHHHHHHHHHHHHHGGGGGHHHHHHHHHHHGGGGHHHHHHHGHHHGHHHHHHHHHHHHHHHHHHHHGBEGHHGGHHHHGGGHGHHHGHHHHHFHHGEGF?//////011=11=111>1<<<11<111<0----<....//;./000;0:0//00900;009000;900C0.:;........0000;000:000:/----.000000.-;../00:0::0:000:;
@M03495:530:000000000-LYBTV:1:2103:17664:20534 1:N:0:CATCACCC+TGCTATAT
GTCAGCATGTGAGCTTTGGAGTGAAATCTCTTGTCTTAAGGAATAAAGGAAAAAGATTCCGTCGGAGGCTCGGTGCTCTACAGGTTCAACCTTTGTACTCTATTATTGCCTCACATTCCATCTCTTGTGAAAATATATTTGATTGGCTTTTCTGCAGGTTGTTTGCCAGGACTTTCCAAGACCTCCACTAGAAAACACAATAAACTTTTTGGAAGCTGGACAACTATCTTCATTTTTCAGAAACAGTTAAA
+
BBCBBFFFFBDFFGGGGGGGGGHGHHHHHHHHHHHHHGHHGGHHHHHHHHHHHHGGHHHHHHHGGGGFGHHGEEAEHHFHHHHGFHHHGGHHHGGHHHHHHHHHHHHHHHHHHHHGHHGFHHHHHHHHHFHFHHHGHHHFHGHHFHHHHHHHHGHHHEHF@?FFHGHFFEEHHHHHFHFHGHFGHHFHGHGDHFFHF.CEGF0<GHDGHHGGHFFHCGHAGHHHHHHB;CB0BCFFFGBB0CCFFBC0;;0
@M03495:530:000000000-LYBTV:1:2103:7787:20538 1:N:0:CATCACCC+TGCTATAT
GTCAGCATGTGAGCTTTGGAGGGCAAGAAGTGTGGTTTATCAACGGCAAAATATAGATCGGAAGAGCACACGTCTGAACTCCAGTCACCATCACCCATCTCGTATGCCGTCTTCTGCTTGAAAAAAAAAGAAGATGTGCAAACATGTCGACAAGAAATATATCTGTTACCTGTTCATGCATACTTATAAGATATACACACCGTACTCCAGGAAGACTCACAGGTCTTACTTTTTTTGTTTGTGTATTAGCA
+
BABBBFFFFFFFGGGGGGGGGGGGGGGHHHHHFHGHGHHHHHHHGGGGGHHHHHHGHHHGFGGGHGHHHHHGHHHGFGHHHHHHHHGHHHHHGHHHGF3GGHGGFHEGFGGHGHHHHGHHHF3GCC/@<//0011?<111110011?>..><-0000<0=000<00<<=00000===00:0;0:0000:00;0;;0;00..-;.9.9/;//.:.99000/00.0:00000////---;:./.:.////9//
@M03495:530:000000000-LYBTV:1:2103:12705:20544 1:N:0:CATCACCC+TGCTATAT
GTCAGCATGTGAGCTTTGGAATAGTAAATTCGTTGACGACAGAAGGAGCAAGATAACGACCACAGGGAGGGTGGTTTATCAACGGCAAAATATAGATCGGAAGAGCACACGTCTGAACTCCAGTCACCATCACCCATCTCGTATGCCGTCTTCTGCTTGAAAAAAAAAAATAACAGGACGGTCTGATGAGCCAGAACAGCACACTGTGCTGACCTGGGAGGGATGGACACTGTTAACATGAGACCCGGGTT
+
BBBBBFFFFFFFGGGGGGGGGGFHGHHHHHHGHHHHHGGGGGHHHHHHHHGHHHHHHGGGGGHHHHGGFGG?FFGGHHFHHGHGGGGGHHFHHHHHHHHGGGGHFHHGHHFCGGFHFGHHHHHHGHFGH<FGHHHGCGHHHGDBGDFFGGHGFFHHHFE01=DCDDC@C?.90000.:.--...:009000//9././::...:/9//////;//.....--.;..;:/.//////9///////..;--9.
@M03495:530:000000000-LYBTV:1:2103:4787:20559 1:N:0:CATCACCC+TGCTATAT
GTCAGCATGTGAGCTTTGGAGTGAAATCTCTTGTCTTAAGGAATAAAGGAAAAAGATTCCGTCGGAGGCTCGGTGCTCTACAGGTTCAACCTTTGTACTCTATTATTGCCTCACATTCCATCTCTTGTGTAAATATATTTGATTGGCTTTTCTGCAGGTTGTTTGCCAGGACTTTCCAAGACCTCCACTAGAAAACACAATAAACTTTTTGGAAGCTGGACAACTATCTTCATTTTTCAGAAACAGTGAAC
+
AAAAAFFFFFFFGCGFGGGFGBGFFFHHHGHHHFFFEFH5BDHHHHGFHHHHGHGGHHHHHHHGCEF0EGHGGGG0GFFHHHHHFHHHGGHGHHHHFHHFHHHHHGHHGFFHFHHFFHFGHHHHHHGHCCGHHHHFHEHGHHHHG0B20CGGBFHHHHGF2?FGGGFH2/GHGHHHFFH1GFFH1FFFHHCFDGCGFAH<DH0DGDDGDD?-:::.:CCGGHFCG/CFHHFFE0C;FFGBFBFFB/0;;BB
@M03495:530:000000000-LYBTV:1:2103:22260:20559 1:N:0:CATCACCC+TGCTATAT
GTCAGCTGTGAGCTTTGGAGTGAAATCTCTTGTCTTAAGGAATAAAGGAAAAAGATTCCGTCGGAGGCTCGGTGCTCTACAGGTTCAACCTTTGTACTCTATTATTGCCTCACATTCCATCTCTTGTGAAAATATATTTGATTGGCTTTTCTGCAGGTTGTTTGCCAGGACAGGTCGTGATTGCTGGAGCAGGTATGATATAATTCTAGGATTTGACAGATGAATAATTTACATATATATCTAACTTTGAT
+
CBCCCFFFFFF5FGGGGGGGGGHHHHHHHHHHHHHHHHHHHHHHHHHHHHHHHGGHHIHHHHGGGGGGHHGGGGGHHHHHHHHHHHHHHHHHHHHHHHHHHHHHHHHHHGHHHHHHHHHHHHHHHHGHH4GHGHHHHHHHHHHHGHHHHHGHHHHHHHHHC?FHHFHFHHHHGGHHGCEHHHHHHHGHHGHHGHHHHFHFHHHHHHHHHHFHHFHHGFGHFHG;CFGHHFGHCCCFGGGFGGGFGGGGGG0
@M03495:530:000000000-LYBTV:1:2103:4756:20585 1:N:0:CATCACCC+TGCTATAT
GTCAGCATGTGAGCTTTGGAGTGAAATCTCTTGTCTTAAGGAATAAAGGAAAAAGATTCCGTCGGAGGCTCGGTGCTCTACAGGTTCAACCTTTGTACTCTATTATTGCCTCACATTCCATCTCTTGTGAAAATATATTTGATTGGCTTTTCTGCAGGTTGTTTGCCAGGACTTTCCAAGACCTCCACTAGAAAACACAATAAACTTTTTGGAAGCTGGACAACTATCTTCATTTTTCAGAAACAGTGAAC
+
AAAAAFFFF@D3AFGGGGGGGGHFGHFGHHFAFDFGHHHHHHHHGHHHHGHGHEEFFHFGGFFEGGGGGHGGGEFGF1FFFGGHHD1BBEGGBFFGGHHHHHHHGHHFEHFHBECGGFHHFHHGHHHBG>>FDBGFHHGHFGHFFHHGGEBGHFFGGHCHG/F0GGHGHHGG0F11?FBGGFFHHCCGGHBBDHC0GHACGFGGHHHFHFCCG;/.CGFFHEFEFHHH0;FFFFFGG/CFF0BBF/00CB0
@M03495:530:000000000-LYBTV:1:2103:6657:20605 1:N:0:CATCACCC+TGCTATAT
GTCAGCATGTGAGCTTTGGTCCAGCCTGAGTCCTGGTTTATCAACGGCAAAATATAGATCGGAAGAGCACACGTCTGAACTCCAGTCACCATCACCCATCTCGTATGCCGTCTTCTGCTTGAAAAAAAAAAAAAAACAGTAGTCTATAAGAAGATGATGACTGTTATTATGAAACAGGCATATGAGAAGACATTGGCCTGAAGTATTAATAAGAGAGTAACGCACACTACAGTCGAATAGGTGGAGACTGC
+
CDDDCFFFFFFFGGGGGGGGGGHHHGHHHHHHHHHHHHHHHHHHHGGGGGHHHHHHHHHHHGGGGHHGHHHHGHHHGHHHHHHHHHHHHHHHHHHHHGF?GGHGGHHHHGGGHGHHHHHHHHHHGG/BB</<</-<../000000=000=00/000=000000000000000000//...0:0;B00:/://0000/00./00000000000000/.0000.--:-.///00;0...::00:09..0.0:/
@M03495:530:000000000-LYBTV:1:2103:13474:20605 1:N:0:CATCACCC+TGCTATAT
GTCAGCATGTGAGCTTTGGTCCAGCCTGAGTCCTGGTTTATCAACGGCAAAATATAGATCGGAAGAGCACACGTCTGAACTCCAGTCACCATCACCCATCTCGTATGCCGTCTTCTGCTTGAAAAAAAAAAAAAAACACAGAACCGCAGAAGTCAAGCACTCTTGACAGTCTATCACAGTAAACTGCTCCTCACAGAATATAGCGCAACAGACTACTATCCATCGCAGTAGACTAATGACGTATCGTGACT
+
CCDDDFFFFFFFGGGGGGGGGGHHHGHHHHHHHHHHHHHHHHHHHGGGGGHHHHHHHHHHHGGGGHHHHHHHGHHHEBFGHHHHHHHHHHHHHHHHHGHGHHHGGHHHHGGGHGHHHHHHHHHHHHGGG//>/>-<..<<.00/.-----/0000000//0/00000:00000000000000000000000<:.0000000000-----.//.0<<0000/0:0.....00<0000:0009..0../.<.0
@M03495:530:000000000-LYBTV:1:2103:5545:20627 1:N:0:CATCACCC+TGCTATAT
GTCAGCATGTGAGCTTTGGAGTGAAATTTCTTGTCTTAAGGAATAAAGGAAAAAGATTCCGTCGGAGGCTCGGTGCTCTACAGATTCAACCTTTGTACTCTATTATTGCCTCACATTCCATCTCTTGTGAAAATATATTTGATTGGCTTTTCTGCAGGTTGTTTGCCAGGACTTTCCAAGACCTCCGCTAGAAAACACAATAAACTTTTTGGAAGCTGGACAACTATCTTCATTTTTCAGAAACAGTGAAC
+
DDDDCFFFFFFFGGGGGGGGGGHHHHH5GHHHHHHHHHHHHHHHHHHHHHHHHHGGHIIHHHHGGGGGGHHGGEGGHHHHHHHHHHHHHHHHHHHHHHHHHHHHGHHHHHHHHHHHHHHHGHHHHHHHHFHHHHHHHHHHHHHHHHHHHHHHHHHHHHFHGAHHHGHHHHHHHHHGHEHHHGHHHGEGGGGGGHHHHHGEGHDGHHGHHGGGGHGHGHGHGFHHGGGGGGGGGGFGGGGGGGGGGGGGGF<
@M03495:530:000000000-LYBTV:1:2103:20097:20651 1:N:0:CATCACCC+TGCTATAT
GTCAGCATGTGAGCTTTGGTCCAGCCTGAGTCCTCTGGTTTATCAACGGCAAAATATAGATCGGAAGAGCACACGTCTGAACTCCAGTCACCATCACCCATCTCGTATGCCGTCTTCTGCTTGAAAAAAAAAAAACAACACAACTACACCCACGGTCCGTACGCCCCTAAAAACATAACAAATAGCACCTGATGTATGTCTGCTCTCTCTCACCTGAGTCTGATGCTCAGTATAGAGTCTCCATGCAATAC
+
CCCDEFFFFFFFGGGGGGGGGGHHHGHHHHHHHHHHHHHHHHHHHHHGGGGGHHHGHHHHHHHGGGGHHHHHHHGHHHGHHHHHHHHHHHHHHHHHHHHGFFGGHFGGHHHGGGGGHHHHHHGHFFGHG/BC@/</=?......11<100...--..<-...-.---.</000..01<0<0.110110.///1111111111:1110:<0<01.0/</11111<1111</1111111<0110111001<10
@M03495:530:000000000-LYBTV:1:2103:6131:20687 1:N:0:CATCACCC+TGCTATAT
GTCAGCATGTGAGCTTTGGTCCAGCCTGAGTCCTGGTTTATCAACGGCAAAATATAGATCGGAAGAGCACACGTCTGAACTCCAGTCACCATCACCCATCTCGTATGCCGTCTTCTGCTTGAAAAAAAAAAAAAAAAAATCGCGAATTACTACTTGTACTTCACAAGATATCACAAACATGCCAAGTATAAGCTGATCGTTGCACATCCTACGATAATATCAATGACTATCGTATTGAATACTACGACATA
+
CCCCCFFFFFFFGGGGGGGGGGHHHGHHHHHHGHHHHHHHHHHHHGGGGGHHGHHHHHHHHGGGGHHHHHHHGFGHGHHHHHHHHHHHHHHHHHHHHFF?GFHFFGHHHGFGHGHHHHHHHHFHHHEFD//<<<<-<<<.0..---:.0000:0000000:000;0.:0C:00000...000;00.000000000000././.00000/0:0.9...0:::00000;00:0././0000:00;00...-.0
@M03495:530:000000000-LYBTV:1:2103:19682:20724 1:N:0:CATCACCC+TGCTATAT
GTCAGCATGTGAGCTTTGGAGTGAAATCTCTTGTCTTAAGGAATAAAGGAAAAAGATTCCGTCGGAGGCTCGGTGCTCTACAGGTTCAACCTTTGTACTCTATTATTGCCTCACATTCCATCTCTTGTGAAAATATATTTGATTGGCTTTTCTGCAGGTTGTTTGCCAGGACTTTCCAAGACCTCCACTAGAAAACACAATAAACTTTTTGGAAGCTGGACAACTATCTTCATTTTTCAGAAACAGTGAAC
+
CBCCCFFFFFFFGGGGGGGGGGHHHHHHHHHHHHHHHHHHHHHHHHHHHHHHHHGGHIHIHIHGGGGGGHHGGGGGHHHHHHHGHHHHHHHHHHHGHHHHHHHHHHHHHHHHHHHHHHHGHHHHHHHHHFGFHHHHHHHHHHHHHHHHHGHHHHHHHHHHHCGHHHHHHHHHHGHHHHHHGHHHHHHHHHHBGGHHHGHFGGFGHHHHHHGGHHHEGHHHHHHHHFGFHFGGGGGGGFGGFFBFFGFFGF0
@M03495:530:000000000-LYBTV:1:2103:13120:20749 1:N:0:CATCACCC+TGCTATAT
GTCAGCATGTGAGCTTTGGAGTGAAATCTCTTGTCTTAAGGAATAAAGGAAAAAGATTCCGTCGGAGGCTCGGTGCTCTACAGGTTCAACCTTTGTACTCTATTATTGCCTCACATTCCATCTCTTGTGAAAATATATTTGATTGGCTTTTCTGCAGGTTGTTTGCCAGGACTTTCCAAGACCTCCACTAGAAAACACAATAAACTTTTTGGAAGCTGGACAACTATCTTCATTTTTCAGAAACAGTGAAC
+
CCCCCFFFFFFFGGGGGGGGGGHHHHHHHHHHHHHHHHHHHHHHHHHHHHHHHHGGHHIHHHHGGGGGGHHGGEFGHHHHHHHHHHHHHHHHHHHHHHGHHHHHGHHHHHGHHHHHHHHHHHHHHHHHHBFHHHHHHHHHHGHHGHHHHHHHHHHHEHHHHEHHHHHHHHHHHHHHHHEHEHHGHHHHHHGFHHHHHHHEGFGHHHHHHHGGEGHFHHHHHGHHHHHHGGFGGFBFFGGGGGFGGGFGGG0
@M03495:530:000000000-LYBTV:1:2103:16572:20756 1:N:0:CATCACCC+TGCTATAT
GTCAGCATGTGAGCTTTGGAGTGAAATCTCTTGTCTTAAGGAATAAAGGAAAAAGATTCCGTCGGAGGCTCGGTGCTCTACAGGTTCAACCTTTGTACTCTATTATTGCCTCACATTCCATCTCTTGTGAAAATATATTTGATTGGCTTTTCTGCAGGTTGTTTGCCAGGACTTTCCAAGACCTCCACTAGAAAACACAATAAACTTTTTGGAAGCTGGACAACTATCTTCATTTTTCAGAAACAGTGAAC
+
CCCCCFFFFFFFGGGGGGGGGGHHHHHHHHHHHHHHHHHHHHHHHHHHHHHHHHGGHIHHHIHGGGGGGHHGGGGGHHHHHHHHHHHHGHHHHHHGHHHHHHHHGHHHHHHHHHHHHHHHHHHHHHHHH4GFHHHHHHHHHHHHHHHHHHHHHHHHHHGHFCGHHHHHHEHHHHHHHHHHHHGHHHHHFHHHHFGHHGHGHHHHHHHHHHGGHFHHHHHHHHFEHHHHHHGGGHGGGGGGFGFGGFFGGF:
@M03495:530:000000000-LYBTV:1:2103:16828:20790 1:N:0:CATCACCC+TGCTATAT
GTCAGCATGTGAGCTTTGGTCCAGCCTGAGTCCTGGTTTATCAACGGCAAAATATAGATCGGAAGAGCACACGTCTGAACTCCAGTCACCATCACCCATCTCGTATGCCGTCTTCTGCTTGAAAAAAAAAAAACACAAAAGCACAAATAATATAGCTACCGCAGATGAGCAATCTATGATGCTCATAGTTAAAGTCGACGCTATGTATAGCTACCGATCGTGATAGAAGGTATTGCGTCATATACTTGATA
+
CCCDEFFFFFFFGGGGGGGGGGHHHGHHHHHHHHHHHHHHHHHHHGGGGGHHHHHHHHHHHGGGGHHHHHHHGHHHGHHHHHHHHHHHHHHHHHHHHGGBGHHGGHHHHGGGHGHHHHHHHHHGHHGGG<<//?/0/.0000100001111=1111110/-----:1100:::0<:11<1111111:111111111..9-9<..1111111110/-.---/.//11111.0111:1..-..1111111011
@M03495:530:000000000-LYBTV:1:2103:15918:20798 1:N:0:CATCACCC+TGCTATAT
GTCAGCATGTGAGCTTTGGTCCGCCTGGTTTATCAACGGCAAAATATAGATCGAAGAGCACACGTCTGAACTCCAGTCACCATCACCCATCTCGTATGCCGTCTTCTGCTTGAAAAAAAAAAAACACCACAATAAAGCAACCTCAGCATGACGTTCTGCAACTATTAACAACCATCACATGTGCAGCGTTAACATCATCGATGAATAATGCCACCAAGTCTATTAAGTCTCTCGCCGCATGAAACCAGATC
+
CDDDDFFFFFFFGGGGGGGGGGGGGGHHHHHHHHHHHGGGGGHHHHHHHHHHHGHGGHHHHHHGHHHGHHHHHHHHFHHHHHHHHHHHGGBGHHGGHHHHGFGHGHHHHHHGGFGHHFGGG/<///0//=/?11>111100000111000<0.../.=000</00000000...000<:C000<000-....0<00:000/.:0000::0<00<<...:000000000:0<00.<----..0000....00
@M03495:530:000000000-LYBTV:1:2103:11955:20803 1:N:0:CATCACCC+TGCTATAT
GTCAGCATGTGAGCTTTGGTCCAGCCTGAGTCCTCTGGTTTATCAACGGCAAAATATAGATCGGAAGAGCACACGTCTGAACTCCAGTCACCATCACCCATCTCGTATGCCGTCTTCTGCTTGAAAAAAAAAAAGAAACTTACCCAGCCACACACACTGGGTAGGGTGTATATAAGCATAGAACAAGCCTGAACGCCCAAAACCAGCGAATTATACGTCATGATCACTCATCGACAATAGAGGTCGAATAC
+
BBBAAFFFFFFFGGGGGGGGGGHHHGHHHHHHHHHHHHBGHGHHHHHGGGGGGHHFHHHHHHHGGGGHHHHHHHGHHHGGHGHHHHHHHHHGHHHGHFHGFEHFHGGHFBGFGGEGHHHHHFGHFHGHG//B>>//<00111100<.0.0<<...../0/.<=.../.-00:00000;00:00:///.././99.;--.........--;-.////.:.../////////;;//-.-///9/.9.--./.9
@M03495:530:000000000-LYBTV:1:2103:6118:20828 1:N:0:CATCACCC+TGCTATAT
GTCAGCATGTGAGCTTTGGAGGGCAAGAAGTGGTTGTGACATTGGTTGACGACAGAAGGAGCAAGATAACGACCACAGGGAGGGTGGTTTATCAACGGCAAAATATAGATCGGAAGAGCACACGTCTGAACTCCAGTCACCATCACCCATCTCGTATGCCGTCTTCTGCTTGAAAAAAAAAAAAAATAACGTGACATCGCACAAGACGAACGTTGAGCGAATAACACAGATATGTGTAGAGGAGTCAGAAG
+
CBCCDFFFFFFFGGGGGGGGGGGGGGGHHHGGHGGGGGHHHHHHHHHGHHGFGGGHHHHHHHHHHHHHHHGGGGGHHHHGGGGGEGGGGHHHHHHHGGGGGHHHGHHFHHHHGGFGFHHHHHHGHHHGHFHHHHHHHHHHHHHHHHHHGF0GGHGEHFHG@CEHGHHHHHHHGGGG:EGGA-:;--9000./...000...-:/.//.----./..00----.0000.9900000090000/../900000
@M03495:530:000000000-LYBTV:1:2103:18629:20843 1:N:0:CATCACCC+TGCTATAT
GTCAGCATGTGAGCTTTGGAGGGCAAGAAGGGGTGGTTTATCAACGGCAAAATATAGATCGGAAGAGCACACGTCTGAACTCCAGTCACCATCACCCATCTCGTATGCCGTCTTCTGCTTGAAAAAAAAAAAAACAGACACTACAGAGTAGACAACACATGGACGATCGTAGTGTGAGCGTACGAGATAACATGGTCGCGCCAAGAGTGTTGGTACTGATCAGTATCAACACGTAGAGCGAATGGGAGAGA
+
CCCEEFFFFFFFGGGGGGGGGGGGGGGHHHHGGBEGEGHHHHHHHGGGGGHHHHHHHHHHGGGGGHHHHHHHGHHHGHHHHHHHHHHHHHHHHHHHHGFCGHHGGHHHHGGGHGHHHHHHHHHHHHGG@><-><../<./<0//C01/111111/....00/<0--..-/.../<11109..--....11<010/<:-----.-..:<111<..111111110111111<0.../..<19---00./.9..
@M03495:530:000000000-LYBTV:1:2103:4508:20854 1:N:0:CATCACCC+TGCTATAT
GTCAGCATGTGAGCTTTGGAGTGAAATCTCTTGTCTTAAGGAATAAAGGAAAAAGATTCCGTCGGAGGCTCGGTGCTCTACAGGTTCAACCTTTGTACTCTATTATTGCCTCACATTCCATCTCTTGTGTAAATATATTTGATTGGCTTTTCTGCAGGTTGTTTGCCAGGACTTTCCAAGACCTCCACTAGAAAACACAATAAACTTTTTGGAAGCTGGACAACTATCTTCATTTTTCAGAAACAGTGAAA
+
A>1>AFFFFDFFGFFGBAFFGAGF3DGGFHFHGAAFHHBGHHGCBF1ABGGGGHCFHHHFHBFE?/EEEAAEE/?EFDFHHFGBGFGHHHFHEGFGHFHGG1@DGGDGFFHHGEFFHFEFB1FGHHF1B0B>EGGG2FEGHBGHH00BFGFHHHB2BG0@0??@<G1@<GHHFFFHFHGHHF0FH.FFGFHFBGFFHHHADD<=DG<DGFGGFGHCCH/.;GFEFHEGECBBGBBBF/BFFGGEFFFF0C0
@M03495:530:000000000-LYBTV:1:2103:22335:20880 1:N:0:CATCACCC+TGCTATAT
GTCAGCATGTGAGCTTTGGAATTAGTAAATTCGTTGACGACAGAAGGAGCAAGATAACGACCACAGGGAGGGTGGTTTATCAACGGCAAAATATAGATCGGAAGAGCACACGTCTGAACTCCAGTCACCATCACCCATCTCGTATGCCGTCTTCTGCTTGAAAAAAAAAAAACAATGATAGGGAATAAAGGGAATGTACAGGACATATAGATAGCTAATCCTAGAACTATAGTGGAAATCGACGAACCGAG
+
CCCDDFFFFFFFGGGGGGGGGGHHHGHHHHHHGGHHHHGGGGGHHHHHHGHHHHHHHHGGGGGHHHHGFGGG?FGGGHHHHHHHGGGGGHHHHHHHHHHHGGGGHGGHHHHGHHHGHGFHHHHHFHHHHHHGHHHHGG=FFHFGHHHHGCEHGHGHHHH<><=GHGGFG?B-..<001111/././01110.../0<1111/.9/0:<11<<<111:1:01111<10<01<<:1.0:00:..-------<-
@M03495:530:000000000-LYBTV:1:2103:27944:20883 1:N:0:CATCACCC+CGCTATAT
GTCAGCATGTGAGCTTTGGAGTGAAATCTCTTGTCTTAAGGAATAAAGGAAAAAGATTCCGTCGGAGGCTCGGTGCTCTACAGGTTCAACCTTTGTACTCTATTATTGCCTCACATTCCATCTCTTGTGAAAATATATTTGATTGGCTTTTCTGCAGGTTGTTTGCCAGGACTTTCCAAGACCTCCACTAGAAAACACAATAAACTTTTTGGAAGCTGGACAACTATCTTCATTTTTCAGAAACAGTGAAA
+
BBBBBFFFFFFFCGGFGGGGGGGHCHGHHHGHHHHHHHHHGFGHHGHHHHHHHHGGHHHGHHHGGGGGGHHGGEEGHGHHHHHGHHHEHFCGHHHHHGGGHHHHHHHHHHGFFFGHGHHHHHHHHHFFHFHHHHHHHHHGHHFHHHGGGGHHHHFH2F@@<??CGBHHFEAGFFGHHGDDGFHHHHHHHHH1FDFGGCCCGDD0=GDGHHGGFHH.CHHFHGFACGGFH0BBFEBFBFBF0F;CFGF00;0
@M03495:530:000000000-LYBTV:1:2103:9341:20886 1:N:0:CATCACCC+TGCTATAT
GTCAGCATGTGAGCTTTGGAGTGAAATCTCTTGTCTTAAGGAATAAAGGAAAAAGATTCCGTCGGAGGCTCGGTGCTCTACAGGTTCAACCTTTGTACTCTATTATTGCCTCACATTCCATCTCTTGTGAAAATATATTTGATTGGCTTTTCTGCAGGTTGTTTGCCAGGACTTTCCAAGACCTCCACTAGAAAACACAATAAACTTTTTGGAAGCTGGACAACTATCTTCATTTTTCAGAAACAGTGAAC
+
CCCCCFFFFFFFGGGGGGGGGGHHHHHHHHHHHHHHHHHHHHHHHHHHHHHHHHGGHHIIHHH0EFGGGHHGGFGGHHHHHHHHHHHHHHHHHHHHHHHHHHHHHHHHHHHHHHHHHHHHHHHHHHHHHBFGHHHHHHHHHHHHHGFHHHHHGHHHGHHHG?GHHHHHHHHGHHHHHHHHHHHHHHFHGHH1GFHHHHGCGBGGGFHHHHGGGHHHHHFHHHHHHHHHHHGGGGGGGGGFGGGFGGFBFF0
@M03495:530:000000000-LYBTV:1:2103:9236:20889 1:N:0:CATCACCC+TGCTATAT
GTCAGCATGTGAGCTTTGGAGTGAAATCTCTTGTCTTAAGGAATAAAGGAAAAAGATTCCGTCGGAGGCTCGGTGCTCTACAGGTTCAACCTTTGTACTCTATTATTGCCTCACATTCCATCTCTTGTGAAAATATATTTGATTGGCTTTTCTGCAGGTTGTTTGCCAGGACTTTCCAAGACCTCCACTAGAAAACACAATAAACTTTTTGGAAGCTGGACAACTATCTTCATTTTTCAGAAACAGTGAAC
+
DCCDDFFFFFFFGGGGGGGGGGHHHHHHHHHHHHHHHHHHHHHHHHHHGHHHHHGGHHIHHHHGGGGGGHHGGGGGHHHHGHHHHHHHGHHHHHHHHHHHHHHHHHHFHHHHHHHHHHHHHHHHHHHHHFHGHHHHHHHHHFHHHFHGHHHHEHHHGFHGHCHHHHHHHGHGHHHHHGGHGHHHHHFFHHHHHHHGGHEEHFFFHHHHHGGGGEGGGHHCFGHCHHEHEGFGGGGGGFGGGGFFFFCCBF0
@M03495:530:000000000-LYBTV:1:2103:23652:20942 1:N:0:CATCACCC+TGCTATAT
GTCAGCATGTGAGCTTTGGAATTAGTAAATTCGTTGACGACAGAAGGAGCAAGATAACGACCACAGGGAGGGTGGTTTATCAACGGCAAAATATAGATCGGAAGAGCACACGTCTGAACTCCAGTCACCATCACCCATCTCGTATGCCGTCTTCTGCTTGAAAAAAAAAAAAACAAATCAATCTGTGACCCGTCGGTACATGTATACGCAGTAGAACACGAAGAGTCTAGTTGATATTCGACCTATAAATA
+
CDDDDFFFFFFFGGGGGGGGGGHHHHHHHHHHGGHHHHGGGGGHHHHHHHHHHHHHHHGGGGGHHHHGFGGGEGGEFHHHHHHHGGGGGHHHHHHHHHHHGGGGHHGHHHHGHHHGHHHHHHHHHHHHHBHHHHHHGFBGHHGGHHGHGCGHEHHGHHHFCGHGHGGGGC-;:.;..00:0000000000:-..--:..00:00000;A.-:00000/;;-....00000:00000:00/0.-.:;000:0
@M03495:530:000000000-LYBTV:1:2103:9165:20958 1:N:0:CATCACCC+TGCTATAT
GTCAGCATGTGAGCTTTGGAGACTGGTTTATCAACGGCAAAATATAGATCGGAAGAGCACACGTCTGAACTCCAGTCACCATCACCCATCTCGTATGCCGTCTTCTGCTTGAAAAAAAAAAAACACAACATTGAAACTGCCACAGATAATCGACCAATGTCTTCAACTATTTAGATGTAACAAACATAGTGAATCGACCGACCAACTTGCTCAGAGCACACTCGCTGATATCGTGCTTACGCCGTGGCGAT
+
CCCCCFFFFFFFGGGGGGGGGGGHHHHHHHHHHHHGGGGGHHHHHHHHHHHGGGGHGHHHHHGGHHGHHHHHHHHHHHHHHHHHHHHGH3GGHGGHHHHGGGHGHHHGHHHHHHHHGGGFG>/?=0/?</0111111111<110011>11=.<---.0000=000000;0000000;0:00;0.;;000000000..----:--../000000/00/0././/.-...0000./...000.9---------
@M03495:530:000000000-LYBTV:1:2103:15450:20971 1:N:0:CATCACCC+TGCTATAT
GTCAGCATGTGAGCTTTGGTCCAGCCTGAGTCCTGGTTTATCAACGGCAAAATATAGATCGGAAGAGCACACGTCTGAACTCCAGTCACCATCACCCATCTCGTATGCCGTCTTCTGCTTGAAAAAAAAAAATAAACAGTGCATACACATGAACAGAAACATAAGTATTGATGTTCTACTTGGTGAGCATCTTGCCACACACCACTAGTATACTCAGTCCTGTACTACTTATGGTTATATACACTCTATGT
+
DDCDDFFFFFFFGGGGGGGGGGHHHGHHHHGHHHHHHHHHHHHHHGGGGGHHHHHHHHHHHGGGGHHHHHHHGHHHEBFGHHFHHHHHHHHHHHHHHGGCHHHGGHHHHGGGHGGHHGGHGHHHHHEGC><<01111?01111111<1<111<1=001100000000=0000<0=<00000000<C.0<000000<:0.......0/0:0:000000000000000:000000000000<00000<0<000
@M03495:530:000000000-LYBTV:1:2103:10414:20979 1:N:0:CATCACCC+TGCTATAT
GTCAGCATGTGAGCTTTGGAGTGAAATCTCTTGTCTTAAGGAATAAAGGAAAAAGATTCCGTCGGAGGCTCGGTGCTCTACAGGTTCAACCTTTGTACTCTATTATTGCCTCACATTCCATCTCTTGTGAAAATATATTTGATTGGCTTTTCTGCAGGTTGTTTGCCAGGTTTTCTTTCCAAGACCTCCACTAGAAAACACAATAAACTTTTTGGAAGCTGGACAACTATCTTCATTTTTCAGAAACAGTG
+
CCCCCFFFFFFFGGGGGGGGGGHHHHHHHHHHHHHHHHHHHHHHHHHHHHGHHHGGHHIHHHHGGGGGGHHGGGGGHHHHHHHHHHHHHHHHHHHHHHHHHHHHHHHHHHHHHHHHHHHHHHHHHHHHH4FGHHHHHHHHHHHHHHGHHHHHHHHHHHHGH?GHHHGHHHHHHGHHHHHHFDGHHHHHHHHHHHFHGHHHFHGHHHGHGHHHHGFC0GEHHH.CCGGGHHHGGGGGGGGGGGGEFGFGGG0
@M03495:530:000000000-LYBTV:1:2103:22094:21013 1:N:0:CATCACCC+TGCTATAT
GTCAGCATGTGAGCTTTGGAGTGAAATCTCTTGTCTTAAGGAATAAAGGAAAAAGATTCCGTCGGAGGCTCGGTGCTCTACAGGTTCAACCTTTGTACTCTATTATTGCCTCACATTCCATCTCTTGTGAAAATATATTTGATTGGCTTTTCTGCAGGTTGTTTGCCAGGATCGTGGATGAGCTGCATGAAGTTTCTGTTCGTCCTTGAAGAAGATGGTGCGCTCCTGGACGTAGCCTTCGGGCATGGCGG
+
CBCCCFFFFFFFGGGGGGGGGGHHHHHHHHHHHHHHHHHHHHHHHHHHHHHHHHGGHHHHHHHGGGGGGHHGGGGGHHHHHHHHHHHHHHHHHHHGHGHHHHHHHHHHHHHHHHHHHHHHHGHHHHGGFFEHHGHHHHHFHHHHHHHHHHHHHHGFHHHHFEHHHGHHHHHHHGHHGGHHHHGHHFFHGGFGGGHHHHHHHGGGDGGHH<DGFHEGFHGFHGGFDAFGFFE?AEFEBFFGED.@?FF.9BD
@M03495:530:000000000-LYBTV:1:2103:22591:21022 1:N:0:CATCACCC+TGCTATAT
GTCAGCATGTGAGCTTTGGAGTGAAATCTCTTGTCTTAAGGAATAAAGGAAAAAGATTCCGTCGGAGGCTCGGTGCTCTACAGGTTCAACCTTTGTACTCTATTATTGCCTCACATTCCATCTCTTGTGAAAATATATTTGATTGGCTTTTCTGCAGGTTGTTTGCCAGGACTTTCCAAGACCTCCACTAGAAAACACAATAAACTTTTTGGAAGCTGGACAACTATCTTCATTTTTCAGAAACAGTGAAC
+
CCDCDFFFFFFFGGGGGGGGGGHHHHHHHHHHHHHHHHHHHFHHHHHHHHHHHHGFFHIHHIHGGGGGGHHGGEGGHHHHHHHHHHHHHHHHGHHHHHHHHHHHHHHHHHHHHHHHHHHHHHHHHHHHHHHHEGGHHHHHGHHGHFGHHHHHHHGFHHHHFCFFHHHHHGEHFHHHGGHHAGFFHHHHHHF>FFHHHHFCGF0=GGGHHFEGHHHGGH:GCGFHHHHHHHGGGGFGGGGGEFGGGGGGG00
@M03495:530:000000000-LYBTV:1:2103:10444:21045 1:N:0:CATCACCC+TGCTACAT
GTCAGCATGTGAGCTTTGGTTTATCAACGGCAAAATATAGATCGGAAGAGCACACGTCTGAACTCCAGTCACCATCACCCATCTCGTATGCCGTCTTCTGCTTGAAAAAAAAAAAAAAAACCAAAAAAATATCGCTAGAGACCGCGACAGACATACTAGTGCTACAGCACCAAGATACGGTTTACGTGGTAACAGTGTAGCCAGGTATCAATGTTGATAACTTCAACTGCACCACTAGAAATCGCAGAACG
+
CCDDCFFFFFFFGGGGGGGGGGHHHHHHGGGGGHHHHHHHHHHHGGGGHHHHHHHGHHHGHHHHHHHHHHHHHHHHHHHHGF?GGHGGHHGHGGGHGHHHHHHHHHHHHGGGC@/>></-....<.<<-.011.....00:/.-------/./11:1:111<<1<000/..<...01:../..<1.//9.110::B1111100..011111111:1111101111111/000/..0:001111....-//.
@M03495:530:000000000-LYBTV:1:2103:18528:21064 1:N:0:CATCACCC+TGCTATAT
GTCAGCATGTGAGCTTTGGAGTGAAATCTCTTGTCTTAAGGAATAAAGGAAAAAGATTCCGTCGGAGGCTCGGTGCTCTACAGGTTCAACCTTTGTACTCTATTATTGCCTCACATTCCATCTCTTGTGAAAATATATTTGATTGGCTTTTCTGCAGGTTGTTTGCCAGGACAGGTCGTGATTGCTGGAGCAGGTATGATATAATTCTAGGATTTGACAGATGAATAATTTACATATATATCTAACTTTGA
+
CBCCDFFFFFFFGGGGGGGGGGHHHHHHHHHHHHHHHHHHHHHHHHHHHHHHHHGGHIHHGHHGGGGGGHHGGEFGHHHHHHHHHHHHHHHHHHHHHHHHHHHHGHHHHHHHGEGHHHHHHHHHHHHHH4GHGHFHHHHHHHHHHHHHHHGHHHHHHHHHHCGHHHHHHHHHHGGHHGGGHHHHHHHHGHHHHHCGFHHHHHHHGHHHHHHHHHHHHHHHFHHHHHH<FHHHHGHHGGGFGFGGFFGGFG0
@M03495:530:000000000-LYBTV:1:2103:26353:21080 1:N:0:CATCACCC+TGCTATAT
GTCAGCATGTGAGCTTTGGAGTGAAATCTCTTGTCTTAAGGAATAAAGGAAAAAGATTCCGTCGGAGGCTCGGTGCTCTACAGGTTCAACCTTTGTACTCTATTATTGCCTCACATTCCATCTCTTGTGAAAATATATTTGATTGGCTTTTCTGCAGGTTGTTTGCCAGGACTTTCCAAGACCTCCACTAGAAAACACAATAAACTTTTTGGAAGCTGGACAACTATCTTCATTTTTCAGAAACAGTGAAC
+
BABBBFFFFDFFGGGGGFGGGGHHEGHHHHHHHHHHHFHHHFGFHHHHHFHFFHGGGHHHFFGGGGGGGGHGGFEGHHHHHFHHHGHHHHHHHHHHHGFHHHHHHHHFHHHHHHHHHHHGHHGHHHHHHFGHHEHFGFHHFFHHHHHEGHFHGHHHHACH2CGHBGHHHHEHFFGHHHHHHGFFFEHFFG1GFDGFHHHEHHFEEGGGGHCFHCF.CGHEHHGHHFBFGCFFFGGGGGFGFF/FGF9BFF0
@M03495:530:000000000-LYBTV:1:2103:12833:21097 1:N:0:CATCACCC+TGCTATAT
GTCAGCATGTGAGCTTTGGAGTGAAATCTCTTGTCTTAAGGAATAAAGGAAAAAGATTCCGTCGGAGGCTCGGTGCTCTACAGGTTCAACCTTTGTACTCTATTATTGCCTCACATTCCATCTCTTGTGAAAATATATTTGATTGGCTTTTCTGCAGGTTGTTTGCCAGGAGATTGCTGGAGCAGGTATGATATAATTCTAGGATTTGACAGATGAATAATTTACATATATATCTAACTTTGATAGCAGTC
+
BBBBBFFFFFFFGGGGGGGGGGHHHHHHHHHHHHHHHHHHHHHHHHHHHHHHHHGGHHHHHHHGGGGGGHHGGGGGHHHHHHHHHHHHHHHHHHHHHHHHHGHHHHHHHHHHHHHHHHHHHHHHHHHHHDGHHHHHHHHHHFHHHHGHHHHHHHGHHHHHHCGHHGHHHHFGHHHHHHHFFGGHHGHHHHHHHHGFGGHGHHHGHHHHHGGFGGFHFFFGHHHFHHHHHGHHHHHHHHGHHHHHGGGGGG;
@M03495:530:000000000-LYBTV:1:2103:3299:21099 1:N:0:CATCACCC+TGCTATAT
GTCAGCATGTGAGCTTTGGAATTAGTAAATTCGTTGACGACAGAAGGAGCAAGATAACGACCACAGGGAGGGTGGTTTATCAACGGCAAAATATAGATCGGAAGAGCACACGTCTGAACTCCAGTCACCATCACCCATCTCGTATGCCGTCTTCTGCTTGAAAAAAAAAAAAAAACAACATCAATATTATCCTAATATTAGTACACTCTCATACATACAGAAACAAATGACAGATTACCAATGCAGCTGTA
+
CCCCCFFFFFFFGGGGGGGGGGHHHHHHHHHHGHHHHHGGGGGHHHHHHHHHHHHHHHGFGCGHEHHGGGGGEFGGGHHGHHHHGGEGGHHHHHHHHHHHGGGGHHHHHHHGHHHGHHHHHHHHHHHHFFGFGHGHGG=FHGGGFHGHGCEHGGHGHGFC0<=G<AE@EC--;--9..../00000:0000900;0900000:00::/0000000:0000000//..000000/0090000000000/000
@M03495:530:000000000-LYBTV:1:2103:21301:21105 1:N:0:CATCACCC+TGCTATAT
GTCAGCATGTGAGCTTTGGAGTGAAATCTCTTGTCTTAAGGAATAAAGGAAAAAGATTCCGTCGGAGGCTCGGTGCTCTACAGGTTCAACCTTTGTACTCTATTATTGCCTCACATTCCATCTCTTGTGGAAATATATTTGATTGGCTTTTCTGCAGGTTGTTTGCCAGGACTTTCCAAGACCTCCACTAGAAAACACAATAAACTTTTTGGAAGCTGGACAACTATCTTCATTTTTCAGAAACAGTGAAC
+
AAAAAFFFF@3FBA1FG1CEGF1EEDGHHHHBGDGHHFGHCEFEGG1FFHFFHFGFFFBHBBFEEEA?EFG???E@GBDEGG1FGHHFBB0GHHH@GHFFHHFGHFHFFFHCGEHHBFD2FGHHGGGHF/BEBFFFGF2FHEGFGGHGE0GBHEFFC0GG@/?0FHEHHHEAG1GHBB1F0<>GGHFHGHGDBGFFHFHC0000<<0DGDC-/;CACHB.CF..:GCHGGFB0FFG0:00;09/CFBB0;0
@M03495:530:000000000-LYBTV:1:2103:6865:21119 1:N:0:CATCACCC+TGCTATAT
GTCAGCATGTGAGCTTTGGAATTAGTAAATTCGTTGACGACAGAAGGAGCAAGATAACGACCACAGGGAGGGTGGTTTATCAACGGCAAAATATAGATCGGAAGAGCACACGTCTGAACTCCAGTCACCATCACCCATCTCGTATGCCGTCTTCTGCTTGAAAAAAAAAAATACCAAGACCTCAACAGGAAAACAAAATAAACTTTTTATAGTCTAGACAACTATCTTCAATTATCATACACTAGAAACTA
+
DDDDDFFFFFFFGGGGGGGGGGHHHHHHHHHHGHHHHHGGGGGHHHHHHGHHHHHHHHGGGGGHHHHGGGGGBFGEGHHHHHHHGGGGGHHHHHHHHHHHGGGGHGHGHHHGHHHGHHHGHHHGHHHHHFHHHHHHGHFHHHGGHHHHGECHGHHHHHHF0<==CC-E-:-.099C9CA//090;/0/..;9//:...0B0090B000.0;0;0900000/.000000:00000000009000/0099/00
@M03495:530:000000000-LYBTV:1:2103:25710:21121 1:N:0:CATCACCC+TGCTATAT
GTCAGCATGTGAGCTTTGGAGTGAAATCTCTTGTCTTAAGGAATAAAGGAAAAAGATTCCGTCGGAGGCTCGGTGCTCTACAGGTTCAACCTTTGTACTCTATTATTGCCTCACATTCCATCTCTTGTGAAAATATATTTGATTGGCTTTTCTGCAGGTTGTTTGCCAGGACTTTCCAAGACCTCCACTAGAAAACACAATAAACTTTTTGGAAGCTGGACAACTATCTTCATTTTTCAGAAACAGTGAAA
+
CBBCCFFFFFFFGGGGGGCGGGHGGHHHHHHHHFGHHHHHHGHHHHHHHHHHHHGGHHIHHIHGGGGGGHHGGGGGHHHHGHHGGHHHHFHHHHGFGHHHHHHHHHHGHHHHHHHHHHHGHHHHHHGHGDFGFGFHGHFFHHHHHHHGGHHHHGHHHHGH2B/FFFHHHGEHHHHHFHGECHHHHHE0FHEFFGFFHFE.GGHHHHHGFHGGHBGACGHEHHHHHHFHHHF0FGGGFFGGEGGGGGG00C0
@M03495:530:000000000-LYBTV:1:2103:27278:21128 1:N:0:CATCACCC+TGCTATAT
GTCAGCATTGAGCTTTGGTCCAGCCTGAGTCCTGGTTTATCAACGGCAAAATATAGATCGGAAGAGCACACGTCTGAACTCCAGTCACCATCACCCATCTCGTATGCCGTCTTCTGCTTGAAAAAAAAAAAAACTAACAATAGTAAGTCAGTTTACACGTACTTGTAGTATCATAACGTTACTGAATAAGGTACAAAATGCACTCTGGTGTAGCCTCACGAGTGACTGATAGTGAGTATTTCTGTGAAAGT
+
CCCBCFFFFFFFGGGGGGGGGGHHGHHHHHHHHHHHHHHHHHHHGGGGGHHHHHHHHHGHGGGGHHHHHHHGHHHGGHHHHHHHHHHHHHHHHHHHGGGHHHFEHHHHGGGHGDHHHHGHGHHHHG?DC><//.11>11111<11<111=10=00000<</..00=00000000;00.///.000000000000000;00000;/0000/9;00:0:0...-..:009000000000;000000;00000;
@M03495:530:000000000-LYBTV:1:2103:22643:21128 1:N:0:CATCACCC+TGCTATAT
GTCAGCATGTGAGCTTTGGTCCAGCCTGAGTCCTGGTTTATCAACGGCAAAATATAGATCGGAAGAGCACACGTCTGAACTCCAGTCACCATCACCCATCTCGTATGCCGTCTTCTGCTTGAAAAAAAAAAACAACACCAATATTTATTACTGTGAAACAACGATTGCGTTGTACACCCGTGACTATGTCAACTACAGATCCATTAATATCTAATATACAACACTGATGGTAACCTCAGTGAATGATGATA
+
BBBBBFFFFFFFGGGGGGGGGGHHGGHHFHGHHHHHHHHHHHHHHGGGGGHHHHHHHHHHHGGGGHHHGHHHGGHHGHHHHHHHHHHHHHHGHHHHHGF3EGHFGGGHFGEEFFHHEGHHHHGHHHGCC/CC///?////.11111>1111><>11111/<.-....0.:.-.0000/.-....0009;;000;C//0;0/9000009000;000000000/..//////:9//:/9//;///////;///
@M03495:530:000000000-LYBTV:1:2103:24092:21147 1:N:0:CATCACCC+TGCTATAT
GTCAGCATGTGAGCTTTGGAGTGAAATCTCTTGTCTTAAGGAATAAAGGAAAAAGATTCCGTCGGAGGCTCGGTGCTCTACAGGTTCAACCTTTGTACTCTATTATTGCCTCACATTCCATCTCTTGTGAAAATATATTTGATTGGCTTTTCTGCAGGTTGTTTGCCAGGAGGTCGTGATTGCTGGAGCAGGTATGATATAATTCTAGGATTTGACAGATGAATAATTTACATATATATCTAACTTTGATA
+
CCCCCFFFFFFFGGGGGGGGGGHHHHHHHHHHHHHHHHHHHHGHHHHHHGHHHHGGHIIHEHHGGGGGGHHGGFGGHHHHHHHHHHHHHHHGHHHHHHHHGHHHGHHHHHHHHHHHHHHHHHHHHHHHHHHHHHHHHHHHHHHHFEHHHHGHHHHFFHHHC?GHHHHHHHGEGGHG@DHHHHHGH1FGHHGHFGFFHFHHHHHHHHHGHBGHFHHHFFGHHGCGGHEHHHHHHHHGGGGGGGGGGGGGBF0
@M03495:530:000000000-LYBTV:1:2103:9670:21152 1:N:0:CATCACCC+TGCTATAT
GTCAGCATGTGAGCTTTGGAATTAGTAAATTCGTTGACGACAGAAGGAGCAAGATAACGACCACAGGGAGGGTGGTTTATCAACGGCAAAATATAGATCGGAAGAGCACACGTCTGAACTCCAGTCACCATCACCCATCTCGTATGCCGTCTTCTGCTTGAAAAAAAAAAAAACATAACACCAACATACACAGCATAACTCACTACCACTGTATAATTCTCATCAGTCTCATAGCCTGACTCAGCTCGTAC
+
CCDCCFFFFFFFGGGGGGGGGGHHHHHHHHHHGHHHHHGGGGGHHHHHHHHHHHHHHHGFGGGHHHHGEFGGEGGGGHHHHHHHGGGGGHHHHHHHHHHHGGGGHHHHHHHGHHHGHHHHHHHHHHHHH2FHHHHHGHCGGHGGHHHHGEFHGHHHHHHH><GHHGGGGG<--.<00:0<<....</<0000../00000<000<//0<00000000000:<0000<0000<0000<.//0000000.-..
@M03495:530:000000000-LYBTV:1:2103:6572:21155 1:N:0:CATCACCC+TGCTATAT
GTCAGCATGTGAGCTTTGGAGTGAAATCTCTTGTCTTAAGGAATAAAGGAAAAAGATTCCGTCGGAGGCTCGGTGCTCTACAGGTTCAACCTTTGTACTCTATTATTGCCTCACATTCCATCTCTTGTGAAAATATATTTGATTGGCTTTTCTGCAGGTTGTTTGCCAGGACTTTCCAAGACCTCCACTAGAAAACACAATAAACTTTTTGGAAGCTGGACAACTATCTTCATTTTTCAGAAACAGTGAAC
+
BBBBBFFFFFFFGGGGGFBGGGHHHHHHHHHHHHHHHHHHHHHHFHHHHHHHHGGFHHHHHHHGGGGGGHHGGFGGHHHHHHHHHHHHHHHHHHHHHHHHHHHHHHHHGHHHHGHHHHHHHHHHHHHHHHBGHHHHHHHHHHHHHAGHHHGHHHHHFHGHH?GHHGGHHFHHHHHHHHHHAGGHHFHHHHFGGHHHHHH.DFGHGHEGHHGGHGGHFGHHHHHHHGFGFHGGGGFFFFEFGG//;FFBFB0
@M03495:530:000000000-LYBTV:1:2103:5824:21169 1:N:0:CATCACCC+TGCTATAT
GTCAGCATGTGAGCTTTGGAGTGAAATCTCTTGTCTTAAGGAATAAAGGAAAAAGATTCCGTCGGAGGCTCGGTGCTCTACAGGTTCAACCTTTGTACTCTATTATTGCCTCACATTCCATCTCTTGTGAAAATATATTTGATTGGCTTTTCTGCAGGTTGTTTGCCAGGAGTGATTGCTGGAGCAGGTATGATATAATTCTAGGATTTGACAGATGAATAATTTACATATATATCTAACTTTGATAGCAG
+
CCCDCFFFFFFFGGGGGGGGGGHHGHHHHHHGHGHHHHHHHHHHHHHHHHHHHHGGHHIHHGHGGGGCGHHGGGGGHHHGHHHHHHHHGHHHHHHGHHHHHHHHHHHHHHGHHHHHHHHHHHHHHHHHG??GFGFHHHHHHHHHHHHGHHHHHHHHHHHHG?FHHFHGBAGGHHHHHHEHHHHFGFHH<GHHHHHHHHGHGHHHHHHHHHHGHHFHHGFFHGGHHHGHHGHHHGHHHGFFHHHFBFGGGFB
@M03495:530:000000000-LYBTV:1:2103:12833:21212 1:N:0:CATCACCC+TGCTATAT
GTCAGCATGTGAGCTTTGGAGTGAAATCTCTTGTCTTAAGGAATAAAGGAAAAAGATTCCGTCGGAGGCTCGGTGCTCTACAGGTTCAACCTTTGTACTCTATTATTGCCTCACATTCCATCTCTTGTGAAAATATATTTGATTGGCTTTTCTGCAGGTTGTTTGCCAGGACTTTCCAAGACCTCCACTAGAAAACACAATAAACTTTTTGGAAGCTGGACAACTATCTTCATTTTTCAGAAACAGTGAAC
+
CCCCCFFFFFFFGGGGGGGGGGHHGHHHHHHHHHHHHHHHHHHHHHHHHHHHHHGGHHIIHIHGGGGGGHHGGFGGHHHHHHHHHHGHHHHGHHHHHGHHHHHHGHHHGHHHGHHHHHHHHHHHHHHHH4FGHHHHHHHHHHHHHHHGGHGHHHHHHGHHHBGHHHHHGGHHHHHHHGHHHGHHHHHHHHH1GGHHHHHFHHGDHHHHHHGGHHHFGHHHHHHHHHHHHHGGGGGGGGGGGGGGGGFFEF:
@M03495:530:000000000-LYBTV:1:2103:22441:21229 1:N:0:CATCACCC+TGCTATAT
GTCAGCATGTGAGCTTTGGAATTAGTAAATTCGTTGACGACAGAAGGAGCAAGATAACGACCACAGGGAGGGTGGTTTATCAACGGCAAAATATAGATCGGAAGAGCACACGTCTGAACTCCAGTCACCATCACCCATCTCGTATGCCGTCTTCTGCTTGAAAAAAAAAAAAAAGAAATATCAGATATCACGTAGTGCAATCTGATTACATATATTCATACTCATAAACTTATTAGTGAGTTAGACATGGA
+
CCCCDFFFFFFFGGGGGGGGGGHHHHHHHHHHGGHHHHGGGGGHHHHHHHHHHHHHHHGGGGGHHHHGFGGGEGGGGHHHHHHHGGGGGHHHHHHHHHHHGGGGHHHHHHHGHHHGHHHHHHHHHHHHHGHHGHHHGC0?FGFGGHHHG>AGGHHHHHHG00=DCEGGEGA-:-:../00;090:000900../;9;000000900009000;00090000000:00:00000:00090000:000000/0
@M03495:530:000000000-LYBTV:1:2103:11905:21243 1:N:0:CATCACCC+TGCTATAT
GTCAGCATGTGAGCTTTGGACTCCTGACTGGTTTATCAACGGCAAAATATAGATCGGAAGAGCACACGTCTGAACTCCAGTCACCATCACCCATCTCGTATGCCGTCTTCTGCTTGAAAAAAAAAAAAATAAAATAAGCGTTCGCGGACTATAAACTGCAGCCAAACAACTCATATACACAAGGTACCACGTCCCCTGTCACACAGACCCACTGCTCTCTCTTTTCCTATTGTACTATCAACTGCACACGA
+
DCDDDFFFFFFFGGGGGGGGGGHHHHHHHHHHHHHHHHHHGGGGGHHHHHHHHHHHGGGGHHHHHHHGHHHGHHHHHHHHHHHHHHHHHHHHGHBHHHFGHHHHGGGHGHHGHHHHFHHGFGE/@@///?111111111-..<.<-----/0000:000000..;::...00000;000:0...:0:000.9..../.000:0;..0:.....:0000000:0000000:000000:0;00/0:0000.--
@M03495:530:000000000-LYBTV:1:2103:27763:21264 1:N:0:CATCACCC+TGCTATAT
GTCAGCATGTGAGCTTTGGAGACTGGTTTATCAACGGCAAAACATAGATCGGAAGAGCACACGTCTGAACTCCAGTCACCATCACCCATCTCGTATGCCGTCTTCTGCTTGAAAAAAAAAAAAACTCAAAATTCCACCACCTCGGATACGATGCTGAGGCGTGACAAGACCTGAGAGCAATCTATGAGGTATGAGAGGTCTGGTGACGACGTCTAAGCAGTCCCGTAGTCTTCTAAGCACGAGATGCTACC
+
BBBBBFFFFFFFGGGGGGBCGGGHGHHHHHHHHHGGGGGGHHGHHHHHHHHGGGGHGHGHHHGHHHGFHFHHHGHGHFHGHDFDFHHGGGGHHGGHGGHGEEGEEHFHHGGGHHHHGE/@/>/</11?1111<11110.<.00<.<C<0...<.=0;:.;-.:..0099/;9//909;B/9:0000099/09/00;9./;////://..-99...//9////9/-;-..///////;//;9.9../99//9
@M03495:530:000000000-LYBTV:1:2103:10400:21269 1:N:0:CATCACCC+TGCTATAT
GTCAGCATGTGAGCTTTGGAGTGAAATCTCTTGTCTTAAGGAATAAAGGAAAAAGATTCCGTCGGAGGCTCGGTGCTCTACAGGTTCAACCTTTGTACTCTATTATTGCCTCACATTCCATCTCTTGTGAAAATATATTTGATTGGCTTTTCTGCAGGTTGTTTGCCAGGACTTTCCAAGACCTCCACTAGAAAACACAATAAACTTTTTGGAAGCTGGACAACTATCTTCATTTTTCAGAAACAGTGAAC
+
CCCDDFFFFFFFGGGGGGGGGGHHHHHHHHHHHHHHHHHHHHHHHHHHHHGHHHGGHIIIHHHGGGGGGHHGGGGGHHHHHHHHHHHHHHHHHHHHHHHHHHHHHHHHHHHHHHHHHHHHHHHHHHHHHHHHHHHHHHHHHHHHHHHHHHHHHHGHHHHHHCGHHHHHGHHHHHHHHHHGFHHHHHHHHHG1FFFHHHHEGFHHHHHHHHGGGHEGFHHEHHHHFEHHHHFGGGGGGGGFGGBCFBFFFF:
@M03495:530:000000000-LYBTV:1:2103:24249:21283 1:N:0:CATCACCC+TGCTATAT
GTCAGCATGTGAGCTTTGGAGTGAAATCTCTTGTCTTAAGGAATAAAGGAAAAAGATTCCGTCGGAGGCTCGGTGCTCTACAGGTTCAACCTTTGTACTCTATTATTGCCTCACATTCCATCTCTTGTGAAAATATATTTGATTGGCTTTTCTGCAGGTTGTTTGCCAGGACAGGTCGTGATTGCTGGAGCAGGTATGATATAATTCTAGGATTTGACAGATGAATAATTTACATATATATCTAACTTTGA
+
AABAAFFFFFFFGFGGGGGFGGHHHHHHHGHHHHHHHH6GBDAGHHHHHHGHGHGGHGHHFHHGCCFGGHFGGBEEGGHGHFGHGHEGGGGGFHHFHFHHF4F44GFGBFGFFFBGHHEHHHHHHHHHG?4BGGHHHHHHHEBGHFBGGHHHHFFDGGHF2?FFGGFHF/??FCE?FDC?<GHHBFGBGHHAGG.<DCBDFF0DD<FFFFDC;C000:CHB0GC00C00CC0;000CBF9FFBFBFFG000
@M03495:530:000000000-LYBTV:1:2103:22036:21287 1:N:0:CATCACCC+TGCTATAT
GTCAGCATGTGAGCTTTGGAGACTGGTTTATCAACGGCAAAATATAGATCGGAAGAGCACACGTCTGAACTCCAGTCACCATCACCCATCTCGTATGCCGTCTTCTGCTTGAAAAAAAAAAAAAAAAAAGACACACTGAGAAGGTAGCACCTACGTACTACGAAGTATAGAGACGACACCACTGAATCAACGGTTCAAGACGAAGTCTCATTTATAATAATATGTACGTGTGTATAGTGACATCTTGGTAC
+
CBCCCFFFFFFFGGGGGGGGGGGHHHFGHHHHHHHGGGGGHHHHHHHHHHHGGGGHHHHHHHGGFHGHHHHHHHHHHHHHHHHHHHHGFCFHGEFHHHHGFGHGGHHHHHFAGHHHGGGD/////-<--<./<//./00000/.:00000:;0/..0..00..99.00000;0/.-9--..:000000;0/.-;:.0000:.--..00;0;000000;00000;000.///;.:000000000:0;00000
@M03495:530:000000000-LYBTV:1:2103:9790:21321 1:N:0:CATCACCC+TGCTATAT
GTCAGCATGTGAGCTTTGGTCCAGCCTGAGTCCTGGTTTATCAACGGCAAAATATAGATCGGAAGAGCACACGTCTGAACTCCAGTCACCATCACCCATCTCGTATGCCGTCTTCTGCTTGAAAAAAAAAAAAAAAATAGATACAACACACGTATAACTATTACTACACTGCCAGGTGCAAGCTAATCCGCATCTAGTATAGCAGGAATACTCGTCACCTCAAGTCGACACCATCCTAGATGTAGCCTGTT
+
CCCCCFFFFFFFGGGGGGGGGGHHHGHHHHHHHHHHHHHHHHHHHGGGGGGHHHHHHHHHHGGGGHHHHHHHGHHHGHHHHHHHHHHHHHHHGHHHHGH3GHHFGHHHHGGGHGHHFHHHHFGHHHGGG//<>/--<.000000<00....-./00000000;;;000:000/00.000:;0.009000..-;-000;0000000.9/00000..9.900.000;0..-.-..0;.900:00099000.:0
@M03495:530:000000000-LYBTV:1:2103:17898:21354 1:N:0:CATCACCC+TGCAATAT
GTCAGCATGTGAGCTTTGGAGTGAAATCTCTTGTCTTAAGGAATAAAGGAAAAAGATTCCGTCGGAGGCTCGGTGCTCTACAGGTTCAACCTTTGTACTCTATTATTGCCTCACATTCCATCTCTTGTGAAAATATATTTGATTGGCTTTTCTGCAGGTTGTTTGCCAGGACTTGCCAAGACCTCTGCTACAGAAAAGATTAAACTTTTGGGATGCTGGGCAGATATCTTTATTTTTATGACTCAGTTTGA
+
CCCCCFFFFFFFGGGGGGGGGGHHHHHHHHHHHHHGHHHHFFHHHHGHHHHHHHGGHHHHHHHGGGGGGHHGGEEGHGHHHHHHHHHHHHHHHHHHHHHHHGHHHHHHHHHHHHHHHHFHHHHHHHHFH4GHHHHHHFHHHEFHHHGHHHHHHGHHHHHHGCGHHHFHHHHG0111?1<?G001>111<11>11>10/=000=B0D0D00<<.:./;0/.:/..<0:0<C0C00=099000000:0=0000
@M03495:530:000000000-LYBTV:1:2103:12965:21364 1:N:0:CATCACCC+TGCTATAT
GTCAGCATGTGAGCTTTGGAGTGAAATCTCTTGTCTTAAGGAATAAAGGAAAAAGATTCCGTCGGAGGCTCGGTGCTCTACAGGTTCAACCTTTGTACTCTATTATTGCCTCACATTCCATCTCTTGTGAAAATATATTTGATTGGCTTTTCTGCAGGTTGTTTGCCAGGACTTTCCAAGACCTCCACTAGAAAACACAATAAACTTTTTGGAAGCTGGACAACTATCTTCATTTTTCAGAAACAGTGAAC
+
CDCDDFFFFFFFGGGGGGGGGGHHGHHHHHHHHHHHHHHHHHHHHHHHHHHHHHGGHIIHHIHGGGGGGHHGGGGGHHHHGHHHHHHHHHHHHHHHHHGHHHHHHHHHHHHHHHHHHHHHHHHBHHHHH44GHHHHHHHHHGHHHHFHHHHHHHHHFFHHF?FGHGHHGHHGHHGHHHHGFHHGHGFHHHGHGGHFHHG<GBGFFHHHGHGGGHHGFHHEHHHGGHHHHGGGGGGGGGGGFFGGGGFFGC:
@M03495:530:000000000-LYBTV:1:2103:15357:21369 1:N:0:CATCACCC+TGCTATAT
GTCAGCATGTGAGCTTTGGATGGTTCTGGTTTATCAACGGCAAAATATAGATCGGAAGAGCACACGTCTGAACTCCAGTCACCATCACCCATCTCGTATGCCGTCTTCTGCTTGAAAAAAAAAAAACAAACATCCAGAACATACTTACACAATAGAAAATGATTAACCATATTAGTCGTATCTAGCTCTGCATAGTAAATAATCAGCGTCATCAGCATGCACACTCATATGTGATAACGTGTAACTCGTGT
+
CCCDDFFFFFFFGGGGGGGGGGGGHHHHHHHHHHHHHHGGGGGHHHHHHHHHHHGGGGHHHHHHHGHHHGHHHHHHGHHHHHHHHHHHHHGH3GHHGGHHHHGGGHGHHHHHHHGHHHHGGGDBB//?/0/0111?11<0011111111>1.110000/00D00000000<0:00:;..;/:0000000000:;00000;00:0000.....000:000:000.///0000;000000./.:/00::....
@M03495:530:000000000-LYBTV:1:2103:14916:21379 1:N:0:CATCACCC+TGCTATAT
GTCAGCATGTGAGCTTTGGTTTATCAACGGCAAAATATAGATCGGAAGAGCACACGTCTGAACTCCCGTCACCATCACCCATCTCGTATGCCGTCTTCTGCTTGAAAAAAAAAAAAAAACAATAACACCCTAACATACAATGAGCTCACTAGACTATGCAGTACAGAGATGAGTCAAAAACATGAATACAATCATAACCTACACAATCTTGCTGTACGGTATAATACTGCGTAGCTGTGCATATTAGTGAA
+
CCDDCFFFFFFFGGGGGGGGGGHHHHHHGGGGGHHHHHHHHHHHGGGGHHHHHHHGHHHGHHHHHHHGHGGGHHHHHHHHGHCHHHGGHHHHGGGHGHHGHGHHFHHHHGGGGGC/</<...1=1111...0/<<000000000000<000000:000000000:00</0<00000000..900000:00000<0000:<0/0/0.00000000000../.9<:000000.<.-.0:0/00000000:0<0
@M03495:530:000000000-LYBTV:1:2103:28154:21391 1:N:0:CATCACCC+TGCTATAT
GTCAGCATGTGAGCTTTGGAGTGAAATCTCTTGTCTTAAGGAATAAAGGAAAAAGATTCCGTCGGAGGCTCGGTGCTCTACAGGTTCAACCTTTGTACTCTATTATTGCCTCACATTCCATCTCTTGTGAAAATATATTTGATTGGCTTTTCTGCAGGTTGTTTGCCAGGACTTTCCAAGACCTCCACTAGAAAACACAATAAACTTTTTGGAAGCTGGACAACTATCTTCATTTTTCAGAAACAGTGAAC
+
CCCCCFFFFFFFGGGGGGGGGGHFHHHHHHHHHHHHHHHHHHHHHHHHHGHGHHGGHHHHHHHGGGGGGHHGGGGGHHHHHHHHHHHHHHHHHHHHHHHHHHHHGHHHHHHHHHHHHHHHHHHHHHHHHHHHHFGHHHHHHHHHHHHHHHHHHHGHHHHHC??GFGFHFHHHHHHFHHHFHHHHHHGHHHHHHHHHGFH<GFFGDHHHHHGCHHFEGHGFHGFHGFHHHHGGGGGFGGGEFBFGGGFBFF0
@M03495:530:000000000-LYBTV:1:2103:19632:21408 1:N:0:CATCACCC+TGCTATAT
GTCAGCATGTGAGCTTTGGAATTAGTAAATTCGTTGACGACAGAAGGAGCAAGATAACGACCACAGGGAGGGTGGTTTATCAACGGCAAAATATAGATCGAAGAGCACACGTCTGAACTCCAGTCACCATCACCCATCTCGTATGCCGTCTTCTGCTTGAAAAAAAAAAAAAACACAGAAATGATGAAACGTTATGATTGTCGAATGATGACACTAGAGTCACGTACATGAACTAGACGTGCATGTCGAGC
+
CCCDDFFFFFFFGGGGGGGGGGHHHHHHHHHHGHHHHHGGGGGHHHHHHHHHHHHHHHGGGGGHHHHGFDEGGGGGGHHHHHHHGGGGGHHHHHHHGHHHGHGGHHHHHHGHHHGHHHHHHHHHHHHHHHHGHHHGHHHHHGGGFFHGGGHGGHHHHHHG1<>CEFGGG?-A-;A=A.0000000:;000../:.00000;0...000;000000/0000:00../9.0:00:00:00..9..00;0..-.
@M03495:530:000000000-LYBTV:1:2103:10522:21418 1:N:0:CATCACCC+TGCTATAT
GTCAGCATGTGAGCTTTGGAGTGAAATCTCTTGTCTTAAGGAATAAAGGAAAAAGATTCCGTCGGAGGCTCGGTGCTCTACAGGTTCAACCTTTGTACTCTATTATTGCCTCACATTCCATCTCTTGTGAAAATATATTTGATTGGCTTTTCTGCAGGTTGTTTGCCAGGACAGGTCGTGATTGCTGGAGCAGGTATGATATAATTCTAGGATTTGACAGATGAATAATTTACATATATATCTAACTTTGA
+
CCCCCFFFFFFFGGGGGGGGGGHHHHHHHHHHHHHHHHHHHHHHHHHHHHHHHHGGHIIHHHHGGGGGGHHGGGGGHHHHHHGHHHHHHHHHHHHGHHHHHGHHGHHHHHHHHHHHHHHHHHHHHHHHHDGDGGHHHHDHHGHHHGGHHHHHHHGHHHHHF?GHHGHHGHGHFAAGHCFGFFHHFHHHGFBFHEGHGHFHGHHDHHHHEFGGFHHGBGFFEHHG;;FCGHHFGFHHGEGGGGGFGGGGGF0
@M03495:530:000000000-LYBTV:1:2103:9865:21423 1:N:0:CATCACCC+TGCTATAT
GTCAGCATGTGAGCTTTGGACTCCTGACTGGTTTATCAACGGCAAAATATAGATCGGAAGAGCACACGTCTGAACTCCAGTCACCATCACCCATCTCGTATGCCGTCTTCTGCTTGAAAAAAAAAAAAATACAATATGCCAATGTTGTTACAAAACACTATCAAAGTCCCATAGGCCGTGACCTTAAAACGTCATACACATCGAACAGTCTGAGTAATTGCTATACTATGTTGCATCTTTTGTTAACGACG
+
DDDDDFFFFFFFGGGGGGGGGGHHHHGHHHHHHHHHHHHHGGGGGHHHHHHHHHHHGGGGFHHHHHHGHHHGHHHHHHHHHHFHHHHHHHHHGHHHHHGGGGHHGGGHGHHHHHHHGFHHHGGGCC<</??111=1<11>1111=110.<1100....0/<00<00=00000/0000--:..00000000-:...000::00.//.-/00000000:00000000:0000000:00:00000;/000..--
@M03495:530:000000000-LYBTV:1:2103:27638:21427 1:N:0:CATCACCC+TGCTATAT
GTCAGCATGTGAGCTTTGGAATTAGTAAATTCGTTGACGACAGAAGGAGCAAGATAACGACCACAGGGAGGGTGGTTTATCAACGGCAAAATATAGATCGGAAGAGCACACGTCTGAACTCCAGTCACCATCACCCATCTCGTATGCCGTCTTCTGCTTGAAAAAAAAAAACAAAATTACCTGTCAATAAGGCACTTATCTCAGTATACTGAGTTGTTATGTAGTACAGTACTGTAGATTTACCTATAGAC
+
BBBBBFFFFFFFBGGGGGGGGGHHHHGHHHHHGGHHHHGGGGGGGHHHGHHHHHGHHHGGGGGHHHHGAEGG1FFEFHHGHFHHGGGGGGHHHGEHHFHHCFGGHGFFAGFGHHHGGHFHHGGHFFDGHDGFGHHH/<0GDGGGHEGGG.AHFGHEGGH10<D0CDC?DCG.:..;9/000000;000000;:.9//;090;//////;;/9/::/;;B///9/:///;////;/;//9/////////://
@M03495:530:000000000-LYBTV:1:2103:6007:21437 1:N:0:CATCACCC+TGCTATAT
GTCAGCATGTGAGCTTTGGAGTGAAATCTCTTGTCTTAAGGAATAAAGGAAAAAGATTCCGTCGGAGGCTCGGTGCTCTACAGGTTCAACCTTTGTACTCTATTATTGCCTCACATTCCATCTCTTGTGAAAATATATTTGATTGGCTTTTCTGCAGGTTGTTTGCCAGGACAGGTCGTGATTGCTGGAGCAGGTATGATATAATTCTAGGATTTGACAGATGAATAATTTACATATATATCTAACTTTGA
+
CCCCCFFFFFFFGGGGGGGGGGHHHGHHHHHHHHHHHHHHHHHHHHGHHHHHFHGGHHHIGEGGGGGGGHHGGGGGHHHHHHHFHHHHHGHGHHHGHHHFHHHHBHHHHHHHFFGHHHHHHHHHHHHHHBEFHGGHGHHHHGHHHHHHHFHHHHGGBFHHGCGGHGHHEFHHHGGHECCGBGHHHHHH0GFHFFHBGHHHHHDDGHHHHGB<CGHHHHFHFHFG:;CCCGHGGHHHGBFFGGGGFFFGGG0
@M03495:530:000000000-LYBTV:1:2103:15876:21460 1:N:0:CATCACCC+TGCTATAT
GTCAGCATGTGAGCTTTGGAGTGAAATCTCTTGTCTTAAGGAATAAAGGAAAAAGATTCCGTCGGAGGCTCGGTGCTCTACAGGTTCAACCTTTGTACTCTATTATTGCCTCACATTCCATCTCTTGTGAAAATATATTTGATTGGCTTTTCTGCAGGTTGTTTGCCAGGACTTTCCAAGACCTCCACTAGAAAACACAATAAACTTTTTGGAAGCTGGACAACTATCTTCATTTTTCAGAAACAGTGAAC
+
DCCCCFFFFFFFGGGGGGGGGGHHHHHHHHHHHHHHHHHHHHHHHHHHHHHHHHGGHIHHHIHGGGGGGHHGGGGGHHHHHHHGHHHHHHHHHHHHHHGHHHHHHHHHHHHHHHHHHHHFHHHHHHHFH4FGHGHHGHHHHGHHHHFHHHHHHHGHHHHHGCHHHHHHBHEHHGHHHGFHHHHHHGHGHHHGHGGHHHHEGEHHGGHHHHGGHFGHGGGFHHHHHFHHHHGEFFGFGGGGGBFFGGBFBF0
@M03495:530:000000000-LYBTV:1:2103:12950:21484 1:N:0:CATCACCC+TGCTATAT
GTCAGCATGTGAGCTTTGGAGTGAAATCTCTTGTCTTAAGGAATAAAGGAAAAAGATTCCGTCGGAGGCTCGGTGCTCTACAGGTTCAACCTTTGTACTCTATTATTGCCTCACATTCCATCTCTTGTGAAAATATATTTGATTGGCTTTTCTGCAGGTTGTTTGCCAGGACAGGTCGTGATTGCTGGAGCAGGTATGATATAATTCTAGGATTTGACAGATGAATAATTTACATATATATCTAACTTTGA
+
CCCCCFFFFFFFGGGGGGGGGFHHHHHHHHHHHHHHHHHHHHHHHHHHHHHGHHGGHIIHHIHGGGGGGHHGGEEGHHHHHHHHHHHHHHHHHHHHHHHHHHHHHHHHHHHHHHHHHHHHHHGHHHHHH4BFHHHHHHHHHHHHHHHHGHHHHHHHFHHHHEHHHHHHHGHHHGGHHGGGGHHHHHHGFFHEHHGHHHHHHGHHGHHGHFHHHHHHHGGHEHHH:CG0CGHHHGHHGGGGFFFCFGFFGG0
@M03495:530:000000000-LYBTV:1:2103:20607:21493 1:N:0:CATCACCC+TGCTATAT
GTCAGCATGTGAGCTTTGGAGTGAAATCTCTTGTCTTAAGGAATAAAGGAAAAAGATTCCGTCGGAGGCTCGGTGCTCTACAGGTTCAACCTTTGTACTCTATTATTGCCTCACATTCCATCTCTTGTGAAAATATATTTGATTGGATTTTCTGCAGGTTGTTTGCCAGGACTTTCCAAGACCTCCACTAGAAAACACAATAAACTTTTTGGAAGCTGGACAACTATCTTCATTTTTCAGAAACAGTGAAC
+
A?AA1C1@1B33AAFFE1FG1AAEEHFHHHF3BDFFEG3F1GFGFGEA1AGFGF?AEGHHHEGGGC//AG0EE>>/BG11FH10@FBEB@GH1FD2BB@GHEGHBG21@GG1GHBGGFHDFHFHFHBFE221B>FEFG>>>2F2FA1BD1FGHHFBGH@1@/FFB11GGC/?F<<11FFD00FGFA<FFGH1FGFB<GHA0DD0<D=DFH@-CF/.;CHHFCGAC/C<GBHBFFB09/F9CF//;/;00C9
@M03495:530:000000000-LYBTV:1:2103:13472:21508 1:N:0:CATCACCC+TGCTATAT
GTCAGCATGTGAGCTTTGGAATTAGTAAATTCGTTGACGACAGAAGGAGCAAGATAACGACCACAGGGAGGGTGGTTTATCAACGGCAAAATATAGATCGGAAGAGCACACGTCTGAACTCCAGTCACCATCACCCATCTCGTATGCCGTCTTCTGCTTGAAAAAAAAAAAAAAAACATAGAATGAACACACTACTCATGTCTATAAATAGAATACAACAAGCCTAATTAAACTTATTATATTGTGCACTA
+
BCCCDFFFFFFFGGGGGGGGGGHHHHHHGHHHGHHHHHGGGGGHHHHHHHHHHHHHHHGFGGGHHHHGGGGGEFGEGHHHHHHHGGGGGHHHHHHHHHHHGGGGHHHHHHHGHHHGHHHHFHHHHHHHHGHHHHHHGGFHHHGGHHHHGGGHGHHHHHHG<<DGHGGGGF:--;--..0:0:0000000/..///00000:000:00B:;000000;0:.A/9.:0;B0:00:0000000:0000000;00
@M03495:530:000000000-LYBTV:1:2103:20859:21521 1:N:0:CATCACCC+TGCTATAT
GTCAGCATGTGAGCTTTGGTCCAGCCTGAGTCCCTGGTTTATCAACGGCAAAATATAGATCGGAAGAGCACACGTCTGAACTCCAGTCACCATCACCCATCTCGTATGCCGTCTTCTGCTTGAAAAAAAAAAAAAAAAAAAAAAAAAAACAACTACCACGTTAACACAAGAATCAGACAGTCGATCGTCTATGTCAGGAAGGAGCTAACTAGTGCTTAATCGCATGCATGTGTCACTGAACTACATACTGT
+
DDDDDFFFFFFFGGGGGGGGGGHHHGHHHHHHHHHHHGHHHHHHHHGGGGGHHHHHHHHHHHGGGGHHHHHHHGHHHGHHHHHHHHHHHHHHHHHHHHGHEHHHGGHHHHGGGHGHHHHHGHFGHHHGG>@@/><---<----------....000/0<.../.000...//000<00//00....-/.<.000000/0/....<<<0/0000:0000000.....0000000<00<00000000000000
@M03495:530:000000000-LYBTV:1:2103:4464:21521 1:N:0:CATCACCC+TGCTATAT
GTCAGCATGTGAGCTTTGGAATTAGTAAATTCGTTGACGACAGAAGGAGCAAGATAACGACCACAGGGAGGGTGGTTTATCAACGGCAAAATATAGATCGGAAGAGCACACGTCTGAACTCCAGTCACCATCACCCATCTCGTATGCCGTCTTCTGCTTGAAAAAAAAAAAATAAACAACATAAGCTCACACATCTTATCATCACATCCAACAATACCTCAACTGTATACATCATTAACCAATACAGATGG
+
DDDDCFFFFFFFGGGGGGGGGGHHHHHHHHHHGHHHHHGGGGGHHHGHHHHHHHHHHHGGGGGHHHHGGFGGBFGGGHHHHHHHGGGGGHHHHHHHHGHHGGGGHHHHHHHGHHHGHHHHHHHHHHGHHFHHHHHGGF1FHHGGHHHHGGGHGHGHHHH><<DHHCEFEEA-:0<000.../<000<00000.00000000000<000/<00..0000:000/0/<:0000:<000000<0.000<00000
@M03495:530:000000000-LYBTV:1:2103:22585:21552 1:N:0:CATCACCC+TGCTATAT
GTCAGCATGTGAGCTTTGGTCCAGCCTGAGTCCCTGGTTTATCAACGGCAAAATATAGATCGGAAGAGCACACGTCTGAACTCCAGTCACCATCACCCATCTCGTATGCCGTCTTCTGCTTGAAAAAAAAAAACAAAAAAACGACCATACATGACGACAGGATTAATACATGATTAGAAGTAGTACAGTATCTCCTGACTGAACACCAACCGTACATTAGCTCCCGTGATTGTGATCATAGCCTCATATCT
+
CCBCCFFFFFFFGGGGGGGGGGHHHGHHHHHHHHHHHHHHHHHHHHGGGGGHHHHHHHHHHHGGGGHHHHHHHGHHHGHHHHHHHHHHHHHHHHHHHHGBBFHGGGHGHHGEEHGEHHGHHHFHHHHGG/@DC///?0/--.-.---0</<000/..;--.:0000000900000;00;00;09000000000;00/0/09/0/0/9...;-....////////....9///;//////////////////
@M03495:530:000000000-LYBTV:1:2103:25170:21564 1:N:0:CATCACCC+TGCTATAT
GTCAGCATGTGAGCTTTGGAGTGAAATCTCTTGTCTTAAGGAATAAAGGAAAAAGATTCCGTCGGAGGCTCGGTGCTCTACAGGTTCAACCTTTGTACTCTATTATTGCCTCACATTCCATCTCTTGTGAAAATATATTTGATTGGCTTTTCTGCAGGTTGTTTGCCAGGAAGTAATAGAGATTGGAGTCTCTAAAAAGGTAGTTCCTACTGAATCTAAGGCCAGGTCGTGATTGCTGGAGCAGGTATGAT
+
BBBBBFFFFFFFGGGGGGFGGGFGGHHHHHHHHHHHHHGHHHHHHHHHHHHHHHGGHHHHHFHGGGGGGHHGGGGGHGHHHHHHHHHHHHHHHGHFHHHHHHHHHHHHHHHGHHHHHHHHHHHGHHHHGFGHHHHHHGHHGHHHHHHHHHHHHGGHHHH22??GHHBGHHHHGGG?D1F1DGHHHFFGHHGFFHH1GHEDDGHHHHHHGHHGEGEBGGHHGEEHHECH@DFFFGFGGGG?FGEFG.FFFB0
@M03495:530:000000000-LYBTV:1:2103:18888:21584 1:N:0:CATCACCC+TGCTATAT
GTCAGCATGTGAGCTTTGGTTTATCAACGGCAAAATATAGATCGGAAGAGCACACGTCTGAACTCCAGTCACCATCACCCATCTCGTATGCCGTCTTCTGCTTGAAAAAAAAAAAAAAATAACAGATCGCAATGTAACTAACCAACAACTGTCAACATAATTAGAATCACAATACAGTGGCAGCGTTATTCAATCCTTATACTCTACTAAAACATTCATCATAGTTCGTTGACTGTACTGATTGTCTGAAT
+
CCDEEFFFFFFFGGGGGGGGGGHHHHHHGGGGGHHHHHHHHHHHGGGGHHHHHHHGHHHGHHHHHHHHHHHHHHHHHHHHGGGHHHGGHHHHGGGHGHHHHHHHFHHGHGGGGG/////0?1111011.....11111110<<0.....0/:11100/11111011<110000100111/./.<-....111111/1111111011:111000.01111111111<1..//.011<11:111110111111
@M03495:530:000000000-LYBTV:1:2103:16467:21599 1:N:0:CATCACCC+TGCTATAT
GTCAGCATGTGGCTTTGGAGTGAAATCTCTTGTCTTAAGGAATAAAGGAAAAAGATTCCGTCGGAGGCTCGGTGCTCTACAGGTTCAACCTTTGTACTCTATTATTGCCTCACATTCCATCTCTTGTGAAAATATATTTGATTGGCTTTTCTGCAGGTTGTTTGCCAGGATTCCTCGGGCTTGGGGGTTCCAGTGCCATTGCAGGGCCGGCAGACAGGTCGTGATTGCTGGAGCAGGTATGATATAATTCT
+
BBBBBFFFFFFFGFFFDGBFGGHHGGGHHHHHFGHHHHHHHHFHHFHHHHHHFEFHHHHHFGFEFGCGEFGGGGGHHHHHHGHFHHHHGFGGHHEHHHGHGHHHHHHHGHHHHHHHHHHEHHHHHHGHHGDBFGFHHHHHEGGHGEHHFHHHHHEHGHHH??FGHHHHEHHHFFBHGDFCFHCF.DFGGAHFFGGGCFBGHHHHG@DGGGGAGFGGGGGGGAFFFFFFFFFAFFEFF;BFFFFFFF/FFB;
@M03495:530:000000000-LYBTV:1:2103:22723:21599 1:N:0:CATCACCC+TGCTATAT
GTCAGCATGTGAGCTTTGGAGTGAAATCTCTTGTCTTAAGGAATAAAGGAAAAAGATTCCGTCGGAGGCTCGGTGCTCTACAGGTTCAACCTTTGTACTCTATTATTGCCTCACATTCCATCTCTTGTGAAAATATATTTGATTGGCTTTTCTGCAGGTTGTTTGCCAGGACTTTCCAAGACCTCCACTAGAAAACACAATAAACTTTTTGGAAGCTGGACAACTATCTTCATTTTTCAGAAACAGTGAAA
+
CCCCCFFFFFFFGGGGGGGGGGHGHHHHHHHHHHHHHHHHGHHHHHHHGHHHHHGGHIHHGGHFGGGGGHHGGGGGGHHHHHHHHHHHHHHGHHHHHHHHHHHHGHHHHHHHHHHHHHHHHHHHHHHHH4BEGHHHHGHHHHHHHGHHHHHHHHGHHHHHG?GGHHHHGHHHHHHHHGGHHHEHHHFGHHHFFB0FGHGEHHGHGHHHHHG?GHHFFHHHHHHHFHHHHFFFGFFGFGFBFFFGGEBFFG0
@M03495:530:000000000-LYBTV:1:2103:24377:21606 1:N:0:CATCACCC+TGCTATAT
GTCAGCATTTGAGCTTTGGTCCAGCCTGAGTCCTGGTTTATCAACGGCAAAATATAGATCGGAAGAGCACACGTCTGAACTCCAGTCACCATCACCCATCTCGTATGCCGTCTTCTGCTTGAAAAAAAATGAAATACTAGCTTTACCGTCATAGAAGTAAATATGCTTTAGTCATGGTTAGTTTTGTGTATAGTTGTAATAATGTCGACTCATTGAGGTTTGGCATTGGATAACAATGACATATTAGGCTG
+
AAAAACBFFFFFGFGGG111BFGHGAGGEFHGG3GGGHHHHHHBFFEC?EHHGEGGGBGFCEGGFFHHHGHHG0?G/12FHFGF1BGHFD1GFGF0>/00F1EEEFFF1/?EGF>F11BGG01<BGGGG011@1211@21@221@11///<011111<11<1>1111111<111=111<0.0=0=<</<00<000<000;0000:0:.-.::0000:9//0../;099000;0;:0C000CF090009/0.
@M03495:530:000000000-LYBTV:1:2103:13934:21617 1:N:0:CATCACCC+TGCTATAT
GTCAGCATGTGAGCTTTGGAGTGAAATCTCTTGTCTTAAGGAATAAAGGAAAAAGATTCCGTCGGAGGCTCGGTGCTCTACAGGTTCAACCTTTGTACTCTATTATTGCCTCACATTCCATCTCTTGTGAAAATATATTTGATTGGCTTTTCTGCAGGTTGTTTGCCAGGACATCCACACCTGAAGCGTTGATAGGGTTCTTTCCAAGACCTCCACTAGAAAACACAATAAACTTTTTGGAAGCTGGACAA
+
DDDDDFFFFFFFGGGGGGGGGGHHHHHHHHHHHHHHHHHHHHHHHHHHHHHHHHGGHIHHHHHGGGGGGHHGGGGGHHHHGHHHHHHHHHHHHHHHHHHHHHHHHHHHHHHHHHHGHGHHHHHHHGHHHDBGHHHHHHHHHHHHHHHHHHHHHHHHGFGHH?FGHGFHHEHHHGHGHHHGGGHHFHHGFGGHGFHCGHGHHHHHHGHBGHGGHFHHGHHFCHFHHHGAFFFGFFGGGGGGGFGGGGF?FFC
@M03495:530:000000000-LYBTV:1:2103:3766:21627 1:N:0:CATCACCC+TGCTATAT
GTCAGCATGTGAGCTTTGGAATTAGTAAATTCGTTGACGACAGAAGGAGCAAGATAACGACCACAGGGAGGGTGGTTTATCAACGGCAAAATATAGATCGGAAGAGCACACGTCTGAACTCCAGTCACCATCACCCATCTCGTATGCCGTCTTCTGCTTGAAAAAAAAAAATAATCAACACACGCTCACCGCAAGAGACATAATAGCTATGTGATGTATTATAGTAACACATATACACAATAGTGTAGCAT
+
CCCCCFFFFFFFGGGGGGGGGGHHHHHHHHHHGHHHHHGGGGGHHHHHHHHGHHHHHHGGGGGHHHHGGGGGGGGGGHHHHHHHGGGGEHHHHHHHHHHHGGGGHHHHHHHGHHHGHHHHHHHHHHGHGFHHHHHHGCFHHHFGHHHFDCDFAHHHHHHH><DGHGG?@-:.00009090...-9.;90..----/.//9//////////////9/://;9/:///;///.////////.://///9////
@M03495:530:000000000-LYBTV:1:2103:16842:21649 1:N:0:CATCACCC+TGCTATAT
GTCAGCATGTGAGCTTTGGAGTGAAATCTCTTGTCTTAAGGAATAAAGGAAAAAGATTCCGTCGGAGGCTCGGTGCTCTACAGGTTCAACCTTTGTACTCTATTATTGCCTCACATTCCATCTCTTGTGAAAATATATTTGATTGGCTTTTCTGCAGGTTGTTTGCCAGCAAGACCTCCACTAGAAAACACAATAAACTTTTTGGAAGCTGGACAACTATCTTCATTTTTCAGAAACAGTGAACAACCCAC
+
CCCCCFFFFFFFGGGGGGGGGGHHHHHHHHHHHHHHHHHHHHHHHHHHHGHHHHGGHIHIHHHGGGGGGGHGGEGGHHHHHHHHGGHHHHHHHHHHHHHGHHHHHHHHHFFHHHHHHHHHHHHHHHHHHDFHHHHGHHHHHHHHFBGHHHHHHHGHGFHHF?FHHGHHHGHHGHGHHHGHGHGHFFDFGFHFFHHHHHGGHHHGGFGHHHHGHHGHGHHHHHHHHHHHHHHGGG;FFFF;FFFGGGGGGE:
@M03495:530:000000000-LYBTV:1:2103:13148:21649 1:N:0:CATCACCC+TGCTATAT
GTCAGCATGTGAGCTTTGGAGTGAAATCTCTTGTCTTAAGGAATAAAGGAAAAAGATTCCGTCGGAGGCTCGGTGCTCTACAGGTTCAACCTTTGTACTCTATTATTGCCTCACATTCCATCTCTTGTGAAAATATATTTGATTGGCTTTTCTGCAGGTTGTTTGCCAGGACTTTCCAAGACCTCCACTAGAAAACACAATAAACTTTTTGGAAGCTGGACAACTATCTTCATTTTTCAGAAACAGTGAAC
+
CCCCDFFFFFFFGGGGGGGGGGHHHHHHHHHHHHHHHHHHHHHHHHHHGHHHHHGGHHHIHHHGGGGGGHHGGGGGHHHHGHHHHHHHHHHHHHHHHHGHHHHHHHHHHHHHHHHHHHHHHHHHHHHHHHHHHGHHHHHHHHHHHHHEHHHHHHHHHHHHHBGHGHHHHHHHHHGHHHHHGHHHHGFHHHHGGHHHHHGGFHHGHHHHHHGGHHHFGHFFFCGFHGHGHHGGGGGGGGGGEGGGGGGGGG0
@M03495:530:000000000-LYBTV:1:2103:18222:21675 1:N:0:CATCACCC+TGCTATAT
GTCAGCATGTGAGCTTTGGAGTGAAATCTCTTGTCTTAAGGAATAAAGGAAAAAGATTCCGTCGGAGGCTCGGTGCTCTACAGGTTCAACCTTTGTACTCTATTATTGCCTCACATTCCATCTCTTGTGAAAATATATTTGATTGGCTTTTCTGCAGGTTGTTTGCCAGGACTTTCCAAGACCTCCACTAGAAAACACAATAAACTTTTTGGAAGCTGGACAACTATCTTCATTTTTCAGAAACAGTGAAC
+
CCCCCFFFFFFFGGGGGGGGGGHHHHHHHHHHHHHHHHHHHHHHHHHHHHHHHHGGHIHHHHHGGGGGGHHGGGGGHHHHHHHHHHHHHHHHHHHHHHHHHHHHHHHHGHHGHHHHGHHHHHHGHHHHH?GHHGHGHHHHHHHHGHFHHHHHHHHGGHHHHCGHHHHHHHHHHHHHHHHHFFHHHFHHHGHHHFHGHHHEGHHHGFGGHHGGGGHHCGGFHHHHHHHHHHGFGGGGGGGGGGBFBFC00C0
@M03495:530:000000000-LYBTV:1:2103:19738:21677 1:N:0:CATCACCC+TGCTATAT
TTCAGCATGTGAGCTTTGGAGTGAAATCTCTTGTCTTAAGGAATAAAGGAAAAAGATTCCGTCGGAGGCTCGGTGCTCTACAGGTTCAACCTTTGTACTCTATTATTGCCTCACATTCCATCTCTTGTGAAAATATATTTGATTGGCTTTTCTGCAGGTTGTTTGCCAGGACTTTCCAAGACCTCCACTAGAAAACACAATAAACTTTTTGGAAGCTGGACAACTATCTTCATTTTTCAGAAACAGTGAAC
+
CCCCDFFFFFFFGGGGGGGGGGHHHHHHHHHHHHHHHHHHHHHHHHHHHHHHHHGGHHIIHHHGGGGGGHHGGGGGGHHHHHHHHHHGHHHHHHHHHHHHHHHHHHHHGHHHHHHHHHGHHHHHHHHHHGGHFHHHHHHHHGHHHGHHHHGHHHGHHHHHECGHHFHHHHHHHHHHHGGHHHFGHGFHHHHHBGGHHHGCGHHHGHHHHHGGGHHEHHGGHHHGGHHHGHGGGGGGGGGGGEGGGGGGFF0
@M03495:530:000000000-LYBTV:1:2103:25773:21695 1:N:0:CATCACCC+TGCTATAT
GTCAGCATGTGAGCTTTGGACTCCTGACTGGTTTATCAACGGCAAAATATAGATCGGAAGAGCACACGTCTGAACTCCAGTCACCATCACCCATCTCGTATGCCGTCTTCTGCTTGAAAAAAAAAAAAATTATAAGCATCGTGGTGTTGACGTCTTTCTAGTATAGATCCCCGATCTGTAGGTCGGCGCTAGGTCGCAAATTGTGGACTCTAGGTTGGAGCGAGGACGAGGCTGATAATCTGGCACAATGA
+
BBBBBFFFFFFFGGGGGGGGFGHHBFHHHHHHHHHHHHHHGEGGGHHHHGHHHHHGGGGGHHHHGHHGHEHGHHHHHHHHHHHHHHHHHHHHEFCFHHFEFHFHG1@AFBBFFGHHHHFFGCFC@////0?1D1111111..0......00...<.0=000000:;CG00;.;---.;900000--;-9--..//;--.9;9///.9/////////.;//;-9---.-----...//;//////./../;/
@M03495:530:000000000-LYBTV:1:2103:23032:21715 1:N:0:CATCACCC+TGCTATAT
GTCAGCATGTGAGCTTTGGAGTGAAATCTCTTGTCTTAAGGAATAAAGGAAAAAGATTCCGTCGGAGACTCGGTGCTCTACAGGTTCAACCTTTGTACTCTATTATTGCCTCACATTCCATCTCTTGTGTAAATATATTTGATTGGCTTTTCTGCAGGTTATTTGCCAGGACTTTCCAAGACCTCCACTAGAAAACACAATAAACTTTTTGGAAGCTGGACACCTATCTTCATTTTTCAGAAAAAGTGAAC
+
AAAAACFFF5DFGGGGCDGGFGHGFHCHHHHHHHFHHGHHHHHGHHGHGHHHHGGGGHHHGBC??EG0BGHGGEGCFHGHFEHHFGFHHBGBGGHFHGHFHHBGFFDGFFGFFHEGHG4FGG3B?FGHH04BBDGHHEFFGFHHHG3CGHHBDF1B1CG11BFGBD1FCGFEHBGGFBGF0F0FGFCFG011<>00>G..1<11111DG0<-<0<.<FCGF:..=/00;CGFC0;CCFBC00//.90;0;9
@M03495:530:000000000-LYBTV:1:2103:27375:21721 1:N:0:CATCACCC+TGCTATAT
GTCAGCATGTGAGCTTTGGAGTGAAATCTCTTGTCTTAAGGAATAAAGGAAAAAGATTCCGTCGGAGGCTCGGTGCTCTACAGGTTCAACCTTTGTACTCTATTATTGCCTCACATTCCATCTCTTGTGAAAATATATTTGATTGGCTTTTCTGCAGGTTGTTTGCCAGGACAGGTCGTGATTGCTGGAGCAGGTATGATATAATTCTAGGATTTGACAGATGAATAATTTACATATATATCTAACTTTGA
+
BABBBFFFFFFFGGGGGGGGGGFFHHHHHHHHHHHHHHHGHHHHHHHHHHHGHHGGHBHHHGHGGGGE?HHGGFEEHHHGHGGHHHHHGBFHHGHHHHHHHFGHHHEGHHHGFGHHHHHHH3FEGG33F4?FFGGGBHHHHFHHFHGHGBGGFGHHHEHF2?FGFFHH2GFHCC/1CD?.<011<GGF00C</C<0D/DH0D<GBD==00DHFC000;CGFCGG0C0GHH0:0<G0BB9BFFFG00;FFF0
@M03495:530:000000000-LYBTV:1:2103:23984:21733 1:N:0:CATCACCC+TGCTATAT
GTCAGCATGTGAGCTTTGGTCCAGCCTGAGTCCCTGGTTTATCAACGGCAAAATATAGATCGGAAGAGCACACGTCTGAACTCCAGTCACCATCACCCATCTCGTATGCCGTCTTCTGCTTGAAAAAAAAAAAAAGCTAGTCTATCTCCTAGTCTAGTGGGTGCTACTGTGTAGAGCTGAACTATGGAGATCACAACAGAGCGTTACGAGCTGCGGTCTAGAGATGTGCCTTGTAGGTCTGTTAGTCAGTG
+
BBBBBFFFFFFFGGFGGGGGGGHHHGGHFHGHHHHHHHHHHHHHHHGGGGGGHHHHHHHHHHGGGGGHHHHHHGHHHGHHHHHHGFGFGHHHHGHHHHGG3FGG?EGHHHGGGGGHFHHHHHEFHHHCCB/>/<-.011111111111>=00=00=<00<<...00000;00000000/00/:00000///00/00.;///;-...9...-.//-;.-.//////:////;/////////9////9/;///
@M03495:530:000000000-LYBTV:1:2103:26323:21734 1:N:0:CATCACCC+TGCTATAT
GTCAGCATGTGAGCTTTGGATGGTTCTGGTTTATCAACGGCAAAATATAGATCGGAAGAGCACACGTCTGAACTCCAGTCACCATCACCCATCTCGTATGCCGTCTTCTGCTTGAAAAAAAAAAAATAAAGACAAATAACATCGATTAATAGCTGCGCATGTAATATAACAAAGACTGCAACACACAGCTATCATTCTGTACTACTGCATGACACACTCGCTAGCAACAGTAGTTATGTCCGAGGTAGAGG
+
BBBCCFFFFFFFGGGGGGGGGGFBGGHHHHHHHHHHHHGGGGGHHHHHHHHHHHGGGGHHHHHHHGHHGFHHHHHHHHHHHHHHHHHHHHGB3@FGBEHHHHG1EHGHHGEFHEFHHHHCFC/<<>011111?00?1?11111.<.1.1<>11=F1---.<0000000000:.///00/000...9...090/0;;;00;00;000009000/00/.//.-...///..////:///////:9--./////
@M03495:530:000000000-LYBTV:1:2103:20973:21765 1:N:0:CATCACCC+TGCTATAT
GTCAGCATGTGAGCTTTGGAGTGAAATCTCTTGTCTTAAGGAATAAAGGAAAAAGATTCCGTCGGAGGCTCGGTGCTCTACAGGTTCAACCTTTGTACTCTATTATTGCCTCACATTCCATCTCTTGTGAAAATATATTTGATTGGCTTTTCTGCAGGTTGTTTGCCAGGACTTTCCAAGACCTCCACTAGAAAACACAATAAACTTTTTGGAAGCTGGACAACTATCTTCATTTTTCAGAAACAGTGAAC
+
BABCCFFFFFFFGGCGGGGGGGHHHHHHHHHHHHHHHHHHHHHHHHHHHHHHHHGGGHHHHGGGGGGGEHHGGEEFFHGHHGHGHHHHHHHHHHHHHHHHHHHGGGHFHGHHHHHHHHHGHHHHHHHGHGEHHHHHHHHHGHHHHGFFHHHGHHHHEHHHGCGFCGGHHFHEHHHHHGHHHHGFHEFHHHHDGGFHHHEFHHDGHGDHHHGGHGHGCHBGHGHEHHGCGHGGFGGGGGGGFFGFGGGGGF0
@M03495:530:000000000-LYBTV:1:2103:7942:21791 1:N:0:CATCACCC+TGCTATAT
GTCAGCATGTGAGCTTTGGAGTGAAATCTCTTGTCTTAAGGAATAAAGGAAAAAGATTCCGTCGGAGGCTCGGTGCTCTACAGGTTCAACCTTTGTACTCTATTATTGCCTCACATTCCATCTCTTGTGAAAATATATTTGATTGGCTTTTCTGCAGGTTGTTTGCCAGGACTTTCCAAGACCTCCACTAGAAAACACAATAAACTTTTTGGAAGCTGGACAACTATCTTCATTTTTCAGAAACAGTGAAC
+
BBBBAFFFFFFFGGGGGGFGGBHHHHHHHHHHHGHHHHGHHDGHHHHHFHHHHHGGHHHHFFHGGGGGGHHGGEFGHHHHGHHHHHHGHHHGGFHFHHHHGHHHHHHFHHHHHGHHHHHHGHHHHHHFH4BFFGHHHHGGGHHHEEHFHHHHHGHHHHFGH<FGHHGHHGHHHHGGGFHHFHCFGHFHHEFHBHHHFHHEGGGFGHHHHHGGH</GHHFFHHHGHHHHFFGGGGFGGGGGFBBFGFB0C00
@M03495:530:000000000-LYBTV:1:2103:5329:21794 1:N:0:CATCACCC+TGCTATAT
GTCAGCATGTGAGCTTTGGTCCGCCTGGTTTATCAACGGCAAAATATAGATCGGAAGAGCACACGTCTGAACTCCAGTCACCATCACCCATCTCGTATGCCGTCTTCTGCTTGAAAAAAAAAAAAAACATCTACAGCTGTATTATCAAGCCTCTTAGCTTATTCACCAAGCGGTACTGTCCCTCCATTATCTGTACTTCTACACCACTCGCACTGGCATCTTCCAGATGAACTACTTACGGTATGATCTCT
+
CCCCCFFFFFFFGGGGGGGGGGGGGGHHGHHHHHHHHGGGGGHHHHHHHHHHHGGGGHHHGHHHGHHHGHHHHHHHHGHGHHHHHHGHHGFFHHHFGHHHGGFGHGHBEGFHHEFHHGGGGB@/<@>.>1111111111000000=0=00<///00<000000;;000....-;..0000000/./90000000;0;00;000//.;//.---9//.///////9//////////////../..////://
@M03495:530:000000000-LYBTV:1:2103:7899:21803 1:N:0:CATCACCC+TGCTATAT
GTCAGCATGTGAGCTTTGGAGTGAAATCTCTTGTCTTAAGGAATAAAGGAAAAAGATTCCGTCGGAGGCTCGGTGCTCTACAGGTTCAACCTTTGTACTCTATTATTGCCTCACATTCCATCTCTTGTGAAAATATATTTGATTGGCTTTTCTGCAGGTTGTTTGCCAGGACTTTCCAAGACCTCCACTAGAAAACACAATAAACTTTTTGGAAGCTGGACAACTATCTTCATTTTTCAGAAACAGTGAAC
+
CBCCCFFFFFFFGGGGGGGGGGHHHHHGHHHHHFHHHHHHHGHHHHHHHGHHHHGGHHHHFHHGGGGGGHHGGEGGHHHHHHHGHHHHHHHHHHHHHHGHHHHHHHHHHHHHHHHHHHHHHHHHHHHHH4FGHHHHHGHHHHHGHGHHHHHHHHHHGFHHFCGHFHGHB?ACGHHHHHHGHHHHHEHHHHGFBFGHHFE<DDDGGHBDHHGGHGFGFGGFFFGGHHGHFHGGGGGGFGGFFFGGFFFFGF0
@M03495:530:000000000-LYBTV:1:2103:14082:21810 1:N:0:CATCACCC+TGCTATAT
GTCAGCATGTGAGCTTTGGTCCAGCCTGAGTCCTGGTTTATCAACGGCAAAATATAGATCGGAAGAGCACACGTCTGAACTCCAGTCACCATCACCCATCTCGTATGCCGTCTTCTGCTTGAAAAAAAAAAAAAAACAAGACAACAATCCAATGAACTTGACACCTAGTACCACTATACTCTTATAACACTACCAGCTCTCCTCACGTCTGTATGGATCTCTCCTAAGAGACACACAAATAGTCACACACT
+
CCCCCFFFFFFFGGGGGGGGGGHHHGHHHHHHHHHHHHHHHHHHHGGGGGHHHHHHHHHHHGGGGHHHHHHHGHHHGHHHHHHHHHHHHHHHHHHHHGC3FHHGGHHHHGGGHGFHFGHHGHFHHHCG?//<</->...//<//...<0/<<;000000000;0./000000000/;900000;000900;///09:0000/0/0..9./.;000/00;0000/000/00/9//;....0::009000:./
@M03495:530:000000000-LYBTV:1:2103:23337:21818 1:N:0:CATCACCC+TGCTATAT
GTCAGCATGTGAGCTTTGGTTTATCAACGGCAAAATATAGATCGGAAGAGCACACGTCTGAACTCCAGTCACCATCACCCATCTCGTATGCCGTCTTCTGCTTGAAAAAAAAAAAAAAAGTGTAGCAGATGACAGATGTGCAAGTGGAGGAAACGCAAATAACTAGTACGATAGAGGGGAAATGAGTAGTAAGTAGTACAAGCCGTCGCTTATGACGGCATCCACCTTAGTCTGCTATCTGATATGTAGAC
+
BBBCDFFFFFFFGGGGGGGGGGHHHHHHGGGGGHHHHHHHHHHHGGGGHHHHHHHGHHHGHHHHHHHHHHHHHHHHHHHHGG3GGFFGHHHHGFGHGFHHHHHHFHHFHGCFGG?//<//11?111=1<1111110111110000000..<///.----0000000000.....00/.9...000;;000;00:;0;0000:..-;-;-..90000.----/:00..000:0000:00/00000000000:
@M03495:530:000000000-LYBTV:1:2103:4251:21822 1:N:0:CATCACCC+TGCTATAT
GTCAGCATGTGAGCTTTGGTCCAGCCTGAGTCCTGGTTTATCAACGGCAAAATATAGATCGGAAGAGCACACGTCTGAACTCCAGTCACCATCACCCATCTCGTATGCCGTCTTCTGCTTGAAAAAAAAAAAAAAAAATAATAAACGCATCAACAACACATCAATGGTATTACATCACCATATTAACACGAAGTGACTCTTACACAACTAAGTGATAACAAGGTACTAGGTCTAATCTGGAATTAGTCATT
+
CCCCCFFFFFFFGGGGGGGGGGHGHGHHHHHHHHHHHHHHHHHHHGGGGGHHHHHHHHHHGEGGGHHHHHHHGHHHGDGHHHHHHHHHGHHHHHGHHGFGHHHFGHHFGGGGHGHHHEFGHAGHHHED//><<<----.<00=0=0.--.-00/;....:00:0000000;;00;000/00090;0000.-...000900000000..000000;9000;0/.000000/900;000;00000000000;0
@M03495:530:000000000-LYBTV:1:2103:20712:21827 1:N:0:CATCACCC+TGCTATAT
GTCAGCATGTGAGCTTTGGAGTGAAATCTCTTGTCTTAAGGAATAAAGGAAAAAGATTCCGTCGGAGGCTCGGTGCTCTACAGGTTCAACCTTTGTACTCTATTATTGCCTCACATTCCATCTCTTGTGAAAATATATTTGATTGGCTTTTCTGCAGATTGTTTGCCAGGACAGGTCGTGATTGCTGGAGCAGGTATGATATAATTCTAGGATTTGACAGATGAATAATTTACATATATATCTAACTTTGA
+
CCCCCFFFFFFFGGGGGGGGGGHHHHHHHHHHHHHHHHHHHHHHHHHHGHHHHHGGHHIHHIHGGGGGGHHGGFEGHHHHHHHHHHHHHHHHHHHHHHHHHHHHHHHGHHHHHHHHHHHHHHHHHHHHHBGHHHHHHHHHHGGHHHGHHHHHHGHFH3GHGGHHHHHHHHGHHGGGHGGGHGHHFHHHAGHEHHGHHHFFHHEDHFGHGHHHFGHGGHFGHHFG;<B:CGHGHEGHHHHGGGFEFGGGGG0
@M03495:530:000000000-LYBTV:1:2103:11480:21836 1:N:0:CATCACCC+TGCTATAT
GTCAGCATGTGAGCTTTGGAGTGAAATCTCTTGTCTTAAGGAATAAAGGAAAAAGATTCCGTCGGAGGCTCGGTGCTCTACAGGTTCAACCTTTGTACTCTATTATTGCCTCACATTCCATCTCTTGTGAAAATATATTTGATTGGCTTTTCTGCAGGTTGTTTGCCAGGAGCGTGATTGCTGGAGCAGGTATGATATAATTCTAGGATTTGACAGATGAATAATTTACATATATATCTAACTTTGATAGC
+
BBBBBFFFFFFFGGGGGGGGGGGHHHHHHHHHGHHHHHHHHHHHHHHHHHHHHHGGHHHGHHHGGGGGGHHGGGGGHHHHHHHHHHHHHHHHHGHHGHHHHHHHHHHHHHHHHHGHHHHHHHHGHHHHHBGGHHHHHHHHHGGHHHGHHHHHHHHHHHHHHEGHHGHHBHHGHGGGGGHGHGHHHHGFHHFHHHBGFHB=GFHEHHGGHHHHHGGHFFHH0CBCGHHGHHHHHFHHGGGGGBFGFGGGGB;
@M03495:530:000000000-LYBTV:1:2103:27167:21850 1:N:0:CATCACCC+TGCTATAT
GTCAGCATGTGAGCTTTGGAGTGAAATCTCTTGTCTTAAGGAATAAAGGAAAAAGATTCCGTCGGAGGCTCGGTGCTCTACAGGTTCAACCTTTGTACTCTATTATTGCCTCACATTCCATCTCTTGTGAAAATATATTTGATTGGCTTTTCTGCAGGTTGTTTGCCAGGACTTTCCAAGACCTCCACTAGAAAACACAATAAACTTTTTGGAAGCTGGACAACTATCTTCATTTTTCAGAAACAGTGAAC
+
CBCCCFFFFFFFGGGGGGGGGGHHHHHHHHHHHHHHHHHHHHFHFHHHEGHHHHGGHHIIGFGGGGGGGHGGGEEGHHHHHHHHHHHHHHHHHHHHHHHHHHHHHHFHFHHHHHHHHHHHHHHHHHHHHFHFFGHHHGHHHHHHHCGHHHHHHHGFHHHHHCHHFHHHHHHGHHHHHHHHGHHHHHFGFHH<F1<GGHEGHGBGHGHGHHGCFEGEGHFGFF:GGCFHFHGBFGGGGGGFFFGGGF;0BF0
@M03495:530:000000000-LYBTV:1:2103:4082:21856 1:N:0:CATCACCC+TGCTATAT
GTCAGCATGTGAGCTTTGGAGTGAAATCTCTTGTCTTAAGGAATAAAGGAAAAAGATTCCGTCGGAGGCTCGGTGCTCTACAGGTTCAACCTTTGTACTCTATTATTGCCTCACATTCCATCTCTTGTGAAAATATATTTGATTGGCTTTTCTGCAGGTTGTTTGCCAGGACTTTCCAAGACCTCCACTAGAAAACACAATAAACTTTTTGGAAGCTGGACAACTATCTTCATTTTTCAGAAACAGTGAAC
+
BBBBBFFFFFFFGGGGGGGGGGHGHHHGHHHHGHHHHHHHCGHHHHHHGHHHHHGGHHHGGEFEGGFEGHHECEEGHHHHGHFGHHHHHHHHHHBGHHHHHHHHHHBEHDGGHHHHHHEHHHHGHHHGG4?DGGHHHEHHHEHFG?GHFHHHGFHHGHHHFEHHHGGHHHGHHHHGHGEHEHHHGAGFHFHFGHGHHGHCGFGGBHHHHHGGHGHGCG;.CFGGFHHGHHGFGGGGGGGGGFFFFFCFFF0
@M03495:530:000000000-LYBTV:1:2103:18006:21872 1:N:0:CATCACCC+TGCTATAT
GTCAGCATGTGAGCTTTGGATGGTTCTGGTTTATCAACGGCAAAATATAGATCGGAAGAGCACACGTCTGAACTCCAGTCACCATCACCCATCTCGTATGCCGTCTTCTGCTTGAAAAAAAAAAAAACATACAAAGAAAACGACCGACGAAACGTACATGGACATATTAAATATCAGTTGATGGCGTGTACTACTTCACAGCACTACGTAGATTTGCAAAGTACAGAGACAAAGCAGATCGATCCACTGCA
+
BBBBBFFFFFFFGGGGGGGGGGGGHHHHHHHHHHHHHHGGGGGHHHHHHHHHHHGGGGHHHHHHHGHHHGHHHHHHHHHHHHHHHHHHHHGHFHHHGGHHHHGGGHGHHHHHHHHHHHHGGGFC<>/?FFF1111000000-<--------.-.....00/00009009090000000000000/9.-9./////////:/...///..9;.//9///////;///;/...../;//9//.....//////
@M03495:530:000000000-LYBTV:1:2103:23810:21882 1:N:0:CATCACCC+TGCTATAT
GTCAGCATGTGAGCTTTGGAGTGAAATCTCTTGTCTTAAGGAATAAAGGAAAAAGATTCCGTCGGAGGCTCGGTGCTCTACAGGTTCAACCTTTGTACTCTATTATTGCCTCACATTCCATCTCTTGTGAAAATATATTTGATTGGCTTTTCTGCAGGTTGTTTGCCAGGACTTTCCAAGACCTCCACTAGAAAACACAATAAACTTTTTGGAAGCTGGACAACTATCTTCATTTTTCAGAAACAGTGAAC
+
BBCCCFFFFFFFGGGGGGGGGGHHHHHHHHHHHHHHHHHHHGHHHHHHHHHHHHGGHIHIGFHGGGGGGHHGGGGGHHHHHHHHHGHHHHHHHHHHHHGHHHHHHHHGHHHHHHHHHHHHHHHHHHHHHHHHHHHHHHHHHFHHGFHHHHHHHHGHHHHGGEHHGGHHHHHHHHHHHGHHGFHHHGHHHHHHHHHHHGEEGHHEFFHHHHGGHBCCGHGFFHHGFHGHHHFFGGGGGGGBF0FGGGGGEF0
@M03495:530:000000000-LYBTV:1:2103:18708:21899 1:N:0:CATCACCC+TGCTATAT
GTCAGCATGTGAGCTTTGGAGTGAAATCTCTTGTCTTAAGGAATAAAGGAAAAAGATTCCGTCGGAGGCTCGGTGCTCTACAGGTTCAACCTTTGTACTCTATTATTGCCTCACATTCCATCTCTTGTGAAAATATATTTGATTGGCTTTTCTGCAGGTTGTTTGCCAGGACTTTCCAAGACCTCCACTAGAAAACACAATAAACTTTTTGGAAGCTGGACAACTATCTTCATTTTTCAGAAACAGTGAAC
+
CDDDCFFFFFFFGGGGGGGGGGHHHHHHHHHHHHHHHHHHHHHHHHHHHHHHHHGGHHIHHIHGGGGGGHHGGGGGHHHHHHHHHHHHHHHHHHHHHHHHHHHHHHHHHHHHHHHHHHHGHHHHHHHHHDGHFGHHHHHHGHHHBFHHHHHHHHHHHHHHHEHHHHHHHGHHHGHHHHHHGHGHHHFHHHHGHHHHHHHGFHHHFHHHHHGGHHHHGFHHHFFEHHHHHHGGGGGGGGGGGGEGGGBF0C0
@M03495:530:000000000-LYBTV:1:2103:3369:21902 1:N:0:CATCACCC+TGCTATAT
GTCAGCATGTGAGCTTTGGAGTGAAATCTCTTGTCTTAAGGAATAAAGGAAAAAGATTCCGTCGGAGGCTCGGTGCTCTACAGGTTCAACCTTTGTACTCTATTATTGCCTCACATTCCATCTCTTGTGAAAATATATTTGATTGGCTTTTCTGCAGGTTGTTTGCCAGGACTTTCCAAGACCTCCACTAGAAAACACAATAAACTTTTTGGAAGCTGGACAACTATCTTCATTTTTCAGAAACAGTGAAC
+
AAAAACBFFFFFGBFGGCCCGFHHGHHGHHHGGFHHGFBFF33FHGGBFGHGFFGFHGGEFGHGCGCGGHHEEFGGHHHGGHHHHFGGGGGHGHFFBFHHHGHF4GFFGHHHGHGHHHGHHHHHHHHHH4EG3FGFHHHHHHHHFFFEHFHHHHHHGHHEBCGHHGHBGGEEHHGHGHFHEHHEHHGFECE1GEFBHFFCDHGFHHHHHGGCEGHEFF/:AGHHFFHHHHFBFFGGGGGBF9BFBFFG0;0
@M03495:530:000000000-LYBTV:1:2103:15412:21933 1:N:0:CATCACCC+TGCTATAT
GTCAGCATGTGAGCTTTGGAGGGCAAGAAGTGGTTGTGACATTAGTAAATTCGTTGACGACAGAAGGAGCAAGATAACGACCACAGGGAGGGTGGTTTATCAACGGCAAAATATAGATCGGAAGAGCACACGTCTGAACTCCAGTCACCATCACCCATCTCGTATGCCGTCTTCTGCTTGAAAAAAAAAAAAAGAACTATACCCAACGTGACTGATATCACTCATGAGTAAGCTAACCTAGATATTGATCG
+
DDEDDFFFFFFFGGGGGGGGGGGGGGGHHHGGHFFGGGHHHHHHHHHHHHHHGHHHHHGFGGGHHHHHHHHHHHHHHHGGGGGHHHHGFGGG?FGFGHHHHHHHGGGGGHHHHHHHHHHHGGGGHHGHG2FFGGHGHHHHHHHHHHGFHHHHHHHHGGCD1<<AGHHFGGGHFHFHGHHHHHGGHF?BG-<<-.../101<1100...<...1101111111:/<11:11110111/.<:001111<11:.
@M03495:530:000000000-LYBTV:1:2103:11974:21936 1:N:0:CATCACCC+TGCTATAT
GTCAGCATGTGAGCTTTGGAATTAGCTGGTTTATCAACGGCAAAATATAGATCGGAAGAGCACACGTCTGAACTCCAGTCACCATCACCCATCTCGTATGCCGTCTTCTGCTTGAAAAAAAAAAAAACACTATTCGAATATAACGGCATATCTGAGCCTACAAGGCAGCATATCCGGACCACTCGCCATCGTGACGCTAACGTAGTTCGATTCTCACTCTCAGCGCTCGCCTAGTATGTCACCACGCGTCA
+
BBBCCFFFFFFFGGGGGGGGGGHHHHHHHHHHHHHHHHGGGGGHHHHHHHHHHHGGGGHHHHHHHGHHHGGHHHHHHHHHHHHHHHHHHHGHHHHHGGHHHHGGGHGHHHHHHHHHHHHGGF@/<////01=1=1010>.1111.--<-<0=00000//0/:00..:...0000:.-.--..:/.<-..:.9./.9...9/./...00..00<0<000000000.-..---../0000000000...---.
@M03495:530:000000000-LYBTV:1:2103:12631:21942 1:N:0:CATCACCC+TGCTATAT
GTCAGCATGTGAGCTTTGGAGTGAAATCTCTTGTCTTAAGGAATAAAGGAAAAAGATTCCGTCGGAGGCTCGGTGCTCTACAGGTTCAACCTTTGTACTCTATTATTGCCTCACATTCCATCTCTTGTGAAAATATATTTGATTGGCTTTTCTGCAGGTTGTTTGCCAGGACTTTCCAAGACCTCCACTAGAAAACACAATAAACTTTTTGGAAGCTGGACAACTATCTTCATTTTTCAGAAACAGTGAAC
+
CCCBCFFFFFFFGGGGGGGGGGHHHHHHHHHGHHHHHHHHHHHHHHHHHHHHHHGGHHIIHIHGGGGGGHHGGEGGGHGHHHHHHHGHHHHHHGHHHHHHHHHHHHHHHHHHHHHHHHHGHHHHHHHHHHHHHHGHHHHHHHHHGCHHHHGHHHGHGHHHGCGHHGHGHGHHHHHHHGGGGHHHHHHHHGHFGHHHHHH<DDFFHHHHHGGGFHBHCGGFFHFHHGHHHEFGGGGGGGGGBFGFF/0;0C9
@M03495:530:000000000-LYBTV:1:2103:23022:21952 1:N:0:CATCACCC+TGCTATAT
GTCAGCATGTGAGCTTTGGAGTGAAATCTCTTGTCTTAAGGAATAAAGGAAAAAGATTCCGTCGGAGGCTCGGTGCTCTACAGGTTCAACCTTTGTACTCTATTATTGCCTCACATTCCATCTCTTGTGAAAATATATTTGATTGGCTTTTCTGCAGGTTGTTTGCCAGGACTTTCCAAGACCTCCACTAGAAAACACAATAAACTTTTTGGAAGCTGGACAACTATCTTCATTTTTCAGAAACAGTGAAC
+
CCCCCFFFFFFFGGGGGGGGGGHHHHHHHHHGHHHHHHHHHHHHHHHHHHHHHHGGHHHIGFGFGGGGGHHGGGGGHHHHHHHHHHHHHHHHHHHHHHHHHHHHHHHHHHHHHHHHHHHHHHHHHHHHGBGGHHHHHHHHHGHHFFHHHHHHHGHHHHHG@CHHHHGHFGHHHHHHHGGHFHHHHCCGHHGHHHHHHHHEHHHFHGHHHGGGHBGHFBGAHHHHHHHHHHGGGGGFFFGGFFFGFGGGGF0
@M03495:530:000000000-LYBTV:1:2103:25754:21972 1:N:0:CATCACCC+TGCTATAT
GTCAGCATGTGAGCTTTGGTCCAGCCTGAGTCCTGGTTTATCAACGGCAAAATATAGATCGGAAGAGCACACGTCTGAACTCCAGTCACCATCACCCATCTCGTATGCCGTCTTCTGCTTGAAAAAAAAAAAAAAAACAGTACAGAGACGATACAGCATCGCTTACCCGCTCATTCTGTCTACAGCAGCCTTATCTCACATAGTGATGTGAAGTTGTATCGTGATTATTCGTGCGATCGCTATATGCTCAT
+
BABCCFFFFFFFGGGGGGGGGGHHHGHHHHHHHHHHGHHHHHHHHGGGGGHHHHHHHHGHHGGGGHHHHGHHGHHHGHHHGHHHHHHHHHHHHHHHHEFGHHHGGHHHHGEGHGHHHHHHHHGGGFEGD>C@/<---.</00<000///.-..-000:00.....0//.---.00000000;0000/././/9//////////:///:/9/9:9///;B/;/./////////.;-.9:-..../99/:///
@M03495:530:000000000-LYBTV:1:2103:14486:21985 1:N:0:CATCACCC+TGCTATAT
GTCAGCATGTGAGCTTTGGAGTGAAATCTCTTGTCTTAAGGAATAAAGGAAAAAGATTCCGTCGGAGGCTCGGTGCTCTACAGGTTCAACCTTTGTACTCTATTATTGCCTCACATTCCATCTCTTGTGAAAATATATTTGATTGGCTTTTCTGCAGGTTGTTTGCCAGGAAGACCTCCACTAGAAAACACAATAAACTTTTTGGAAGCTGGACAACTATCTTCATTTTTCAGAAACAGTGAACAACCCAC
+
CCDDDFFFFFFFGGGGGGGGGGHHHHHHHHHHHHHHHHHHHHHHHHHHHHHHHHGGHIHIHIHGGGGGGHHGGFGGHHHHHHHHHHHHHHHHHHHHHHHHHGHHHHHHHHHHHHHHHHHHHHHHHHHHHGHHHHHHHHHHHHHHHHGHHHHHHHHGGHHHHEHHHGHHGHHHHHHHGHHGHHHHFGHHHFHHGHEDGHFHGHHGGHHGGHHHHHHGEHHHHHHEGHHHHHGGGGGGGGGFFGGFGGGDDEE
@M03495:530:000000000-LYBTV:1:2103:15998:22001 1:N:0:CATCACCC+TGCTATAT
GTCAGCATGTGAGCTTTGGAGTGAAATCTCTTGTCTTAAGGAATAAAGGAAAAAGATTCCGTCGGAGGCTCGGTGCTCTACAGGTTCAACCTTTGTACTCTATTATTGCCTCACATTCCATCTCTTGTGAAAATATATTTGATTGGCTTTTCTGCAGGTTGTTTGCCAGGACAGGTCGTGATTGCTGGAGCAGGTATGATATAATTCTAGGATTTGACAGATGAATAATTTACATATATATCTAACTTTGA
+
EEECDFFFFFFFGGGGGGGGGGHHHHHHHHHHHHHHHHHHHHHHHHHHHHHHHHGGHHHHHHHGGGGGGHHGGGGGHHHHHHGHHHHHHHHHHHHHHHHHHHHHHHHHHHHHGHHHHHHHHHHHHHHHHDGGHHHHHHHHHHHHHHHHHHHHHHGHGHFHH?FGHGHHGHHHHGGHHGGGHHHHGHHHHEHGFHGHFHHHHGHHHGHHGGHFHHHHHHFHBHHH<GHCFHHHHGHEFBFGGGGGGFGGGG1
@M03495:530:000000000-LYBTV:1:2103:20275:22058 1:N:0:CATCACCC+TGCTATAT
GTCAGCATGTGAGCTTTGGAGTGAAATCTCTTGTCTTAAGGAATAAAGGAAAAAGATTCCGTCGGAGGCTCGGTGCTCTACAGGTTCAACCTTTGTACTCTATTATTGCCTCACATTCCATCTCTTGTGAAAATATATTTGATTGGCTTTTCTGCAGGTTGTTTGCCAGGACTATCCTTTGTTGAAAAGTCTCAATAGCCCTTCAGGTCGTGATTGCTGGAGCAGGTATGATATAATTCTAGGATTTGACA
+
BBBBBFFFFFFFGGGGGGGGGGHHHHHHHGHHHHHHHHFGHHHHHHHHHHHHHHGGHHHHHHHGGGGGGHHGGEGGHHHHHGHHHHHHHGHHHHHGHHHHHHHHHHHHHHHHHHHHHHHHHHHHHHHHHFHHHHGHHHHHHHHHHHGHHHHHHHFHHHHHCCGHHHFHFHGGHHHHHHHHGHHHDGGFFGHHHHFHFHHHHFHHFHBHHGGGHHHHEHHHHHFEFHGGGHFFHGGBFFGGGGGFGGGFBB;
@M03495:530:000000000-LYBTV:1:2103:21876:22061 1:N:0:CATCACCC+TGCTATAT
GTCAGCATGTGAGCTTTGGAGTGAAATCTCTTGTCTTAAGGAATAAAGGAAAAAGATTCCGTCGGAGGCTCGGTGCTCTACAGGTTCAACCTTTGTACTCTATTATTGCCTCACATTCCATCTCTTGTGAAAATATATTTGATTGGCTTTTCTGCAGGTTGTTTGCCAGGATTCCAAGACCTCCACTAGAAAACACAATAAACTTTTTGGAAGCTGGACAACTATCTTCATTTTTCAGAAACAGTGAACAA
+
CCCCCFFFFFFFGGGGGGGGGGHHHHFHHHHHHHHHHHHGHHHHHHHHHHHHHHGGHHGIFFGGGGGGGHHGGGGGHHHHHHHHHHHHHHHHHHHGHGHFHHHHHHHHHHHHHHHHHHHHHHHHHHHHHEHHGGHHHHHHHHHHHGHHHGHHHHHHGGHHF?GHGHHHHHHHHHHGHGHHHHHHFHHHHFHGHHHHGGG=GDGGGHHHGGFHFFHHHGHFHFHHFHFHGHHGGGGGGGGGFGFGFFGFFBB
@M03495:530:000000000-LYBTV:1:2103:22735:22074 1:N:0:CATCACCC+TGCTATAT
GTCAGCATGTGAGCTTTGGTCCAGCCTGAGTCCTGGTTTATCAACGGCAAAATATAGATCGGAAGAGCACACGTCTGAACTCCAGTCACCATCACCCATATCGTATGCCGTCTTCTGCTTGAAAAAAAAAAACATGCTCGACGACAGGAGATGGAGCAGGAATTCCTCGTGGAGCGGTAAAATGCTGATATATTTGGAAGAAACCACGTAGCACTGGACGTCTGTTGGCATGTGACTGACGCTGCTGCTCG
+
1>111CF11BD311BFD11A111B0FCGFHFGGFG0ABGHHHHBFA?AEEF0F1FGHHDGFE//A00BF0CCA0/FF@21DF11FHFHFFEGHHF0BEF0BFF>0F02B/?/>?2FFDG1<011BFGG?/////1<C<1//---->-..<./0////.;../00:000......;-9...0;00;;000;00000;0/0/.9;/9--9---:////-9------//;-/9/-///;9/;99-9--////;:
@M03495:530:000000000-LYBTV:1:2103:24421:22075 1:N:0:CATCACCC+TGCTATAT
GTCAGCATGTGAGCTTTGGTCCAGCCTGAGTCCTGGTTTATCAACGGCAAAATATAGATCGGAAGAGCACACGTCTGAACTCCAGTCACCATCACCCATGTCGTATGCCGTCTTATGCTTGAAAAAAAAAAAAGATACTAGAGTGCTGGTATGGCAGACGGACTTCCTAGCATGCGAGCGAGATGAGTCCATCGACAGCGCACACACAGTTACGCAGGCGGCGTACTCGAAGTGAACTAATACATGTGTCT
+
AAAAAFFFFFFFGGGGGGG1F11FCFHH0BG1FGFG1FEABFHH00//AAG0EA2FGF2AAEEF/0BF10F0AFGCC1@F1GG1F2F@GGFHFBGCFCG0@FGGCH0BEE>/EF2B1BEEBHGHDHGGG//////1111>1>F1=11110<11<./...<=A--00<;C0/000:..-:-:--.=00000090./9.-.-----;9---///9;----------;--/----;/;/9//////////////
@M03495:530:000000000-LYBTV:1:2103:4779:22079 1:N:0:AATCACCC+TGCTATAT
GTCAGCATGTGAGCTTTGGAATTAGTAAATTCGTTGACGACAGAAGGAGCAAGATAACGACCACAGGGAGGGTGGTTTATCAACGGCAAAATATAGATCGGAAGAGCACACGTCTGAACTCCAGTCACAGTCACCCATCTCGTATGCCGTCTTCTGCTTGAAAAAAAACATACACAGTGTAATATCGCGATCATGAGAGTCATACAACAAGACGCGAAGCCCTCATAGAACTCGTCACGCGCGTTCATGCG
+
BBBBBFFFFFFDFGFGGGGGGGHHHHHHHHHHGHHHHHGGGGGHFHHHHHGHHHHHHHFGGGGHHHHGCEGG>FEGGHGHHHHHFCEEGHHHHHHHHHHHGGCEHHHHHHHGHHHGHHHHHHHHHHHHG2@FGGHHGH0FGHGGHHGFCECHGHGGFFHG<>=D<C@C.:00:0:0.:00000;90..-:;..;;;00//0000000/......------.....//9;///;;......-----;//:/.
@M03495:530:000000000-LYBTV:1:2103:16104:22084 1:N:0:CATCACCC+TGCTATAT
GTCAGCATGTGAGCTTTGGAGTGAAATCTCTTGTCTTAAGGAATAAAGGAAAAAGATTCCGTCGGAGGCTCGGTGCTCTACAGGTTCAACCTTTGTACTCTATTATTGCCTCACATTCCATCTCTTGTGAAAATATATTTGATTGGCTTTTCTGCAGGTTGTTTGCCAGGACTTTCCAAGACCTCCACTAGAAAACACAATAAACTTTTTGGAAGCTGGACAACTATCTTCATTTTTCAGAAACAGTGAAC
+
CCCCCFFFFFFFGGGGGGGGGGHHHHHHHHHHGGHHHHHHHHHHHHHHHHHHHHGGHIIHHHHGGGGGGHHGGEFGHHHHHHHHHHHHHHHHHHHHHGHHHHHHHHHHGHHHHHHHHHHHHHHHHHHHH4FGHHHGHHGHHFHHGHGHHHHHGHGHHEFGF?GHHHHHGGHHHFHGHHGHGHHHHEHFFFHFFHHHHGE<GBFGHHHHHHGGHGHHFFHHHHHHHHHHHFGGGGGGGGGGGFFFFFCFGF0
@M03495:530:000000000-LYBTV:1:2103:5238:22086 1:N:0:CATCACCC+TGCTATAT
GTCAGCATGTGAGCTTTGGTTTATCAACGGCAAAATATAGATCGGAAGAGCACACGTCTGAACTCCAGTCACCATCACCCATCTCGTATGCCGTCTTCTGCTTGAAAAAAAAAAAAAGACACAACTAACCAGATCTAATACCCAACTTATACAAAACTGACCAAACAATATCTTAATATTAATCACTATCTTCCTCCAAACCCAACAACACTGCATCCCCACCATCCTATGATCCTCCCATCTCAATCAGA
+
BBBBBFFFFFFFGGGGGGGFGGGHHHHHGGFGGHHHHHHHHHHHGGGGGHHHFHGGHHHGHHGHDEGHHHHHGHHHGGHHGFCGFE?EHHFFCFCHGHHHHHHH1EGHHGGGC/<B<?<0000//?<<101.>11111<11111>./00=00<<0..000/</C..;.00000:00<0:00:C00/000000000;///;....9.;....0009///......//.///////////.B9/////9///;
@M03495:530:000000000-LYBTV:1:2103:25868:22101 1:N:0:CATCACCC+TGCTATTT
GTCAGCATGTGAGCTTTGGTCCAGCCTGAGTCCTGGTTTATCAACGGCAAAATATAGATCGGAAGAGCACACGTCTGAACTCCAGTCACCATCACCCATCTCGTATGCCGTCTTCTGCTTGAAAAAAAAATAAATACCTTGAGTTGACTATACTCGCCAACATCACATAGCTACACGTTGTAATGTCGAGTGATCTGTCGTATCACACACCATGAACGCAATCACCAACACTCTACCTCGAACCCACAACA
+
BBBBBFFFFFFFGGGGGGGGGGHGHGHHCHHHHHHHGHHHHHHHHGGGGGHHGHHHHHHHHGGGGHHGHHGHGHHHGFHHHHHHFHHGHHHHHGFFHFE?BGFFFHFGHGEGHFEGHHHGHAFHGFEDG/02222>2<2@211<1<111111111/->.-..0110<000/0000/.....000:00.:-0.0<0;000.../.00;/....0;000:9--.00/90;;..///;/:;/....-.:.....
@M03495:530:000000000-LYBTV:1:2103:7669:22113 1:N:0:CATCACCC+TGCTATAT
GTCAGCATGTGAGCTTTGGAGTGAAATCTCTTGTCTTAAGGAATAAAGGAAAAAGATTCCGTCGGAGGCTCGGTGCTCTACAGGCTCAACCTTTGTACTCTATTATTGCCTCACATTCCATCTCTTGTGAAAATATATTTGATTGGCTTTTCTGCAGGTTGTTTGCCAGGACTTTCCAAGACCTCCACTAGAAAACACAATAAACTTTTTGGAAGCTGGACAACTATCTTCATTTTTCAGAAACAGTGAAC
+
BBBBBFFFFDFFGGGGGGGGGGHHGHGHHHHHHHHHHHHHHHHHHHHHHHHHHHGGHHHHHHHGGGGGGHHGGGGGHHHHHHHGFHHHHHHHHHHHHHHHHHHHHHHHHHHHHHHHHHHHHHHHHHHHH4GFHHHHGHHHHHHHHHHHHHHHHHHHGHHH2?FFHHHHHGGGHHGHHHHFHHHHHHGFHFFDGHHHHFE<DGDGHHHHGHGG/CCGCG/CGFFEGHHGGGGGGGGGGGGGGGFFGFFEBF0
@M03495:530:000000000-LYBTV:1:2103:26327:22124 1:N:0:CATCACCC+TGCTATAT
GTCAGCATGTGAGCTTTGGAGTGAAATCTCTTGTCTTAAGGAATAAAGGAAAAAGATTCCGTCGGAGGCTCGGTGCTCTACAGGTTCAACCTTTGTACTCTATTATTGCCTCACATTCCATCTCTTGTGAAAATATATTTGATTGGCTTTTCTGCAGGTTGTTTGCCAGGGGTCGTGATTGCTGGAGCAGGTATGATATAATTCTAGGATTTGACAGATGAATAATTTACATATATATCTAACTTTGATAG
+
CBCCCFFFFFFFFGGGGGGGGGFFGFHHHHHHHHHHHHHHHGHHHHHHHHHHHHGGHHHHHHHGGGGGGHHGGFGGHHHHHHHGHHHHHHHHHHHHGHHHHHHHHHHHGGHHGHHHHHHHHHHGHHHHH4BFHHHHHHHHHFHHHHGHHHHHGBHHHHHH<?GHHHGGHHGGDGDGGHHHHFHHHFHFHHGHHEGDGFGDGHHHFHHGHHHHHHHEHGHHG0CGCGGCHHHGGGGGGGGGFFGGGFFGGGB
@M03495:530:000000000-LYBTV:1:2103:7221:22155 1:N:0:CATCACCC+TGCTATAT
GTCAGCATGTGAGCTTTGGAGTGAAATCTCTTGTCTTAAGGAATAAAGGAAAAAGATTCCGTCGGAGGCTCGGTGCTCTACAGGTTCAACCTTTGTACTCTATTATTGCCTCACATTCCATCTCTTGTGAAAATATATTTGATTGGCTTTTCTGCAGGTTGTTTGCCAGGACAGGTCGTGATTGCTGGAGCAGGTATGATATAATTCTAGGATTTGACAGATGAATAATTTACATATATATCTAACTTTGA
+
BBBBBFFFFFFFGGGGGGGGGGHHFHHHHHHHHHHHHHHHGHHHGHHHHHHHHHGGHHHHHHHGGGGFGHHGGFGGHHHHHHHGHHHHHGHHHHHHFHHHHHHHHHHHHHHHHGHHGHHHHHHHHHFHHFHHHGFHFHHHHHHFHHHHHHHHHHHFHHHHBEGGGHHHHHHHHEGGHGGGGHHHGHHHFHHGHHCGGHGHHHHHHHHHHHHGHFHGHFHFHHHG<<CCCGHHHHHFGGGGGGGGFGGGFF0
@M03495:530:000000000-LYBTV:1:2103:6708:22158 1:N:0:CATCACCC+TGCTATAT
GTCAGCATGTGAGGCTTTGGACTCCTGACTGGTTTATCAACGGCAAAATATAGATCGGAAGAGCACACGTCTGAACTCCAGTCACCATCACCCATCTCGTATGCCGTCTTCTGCTTGAAAAAAAAAAAAAACACATCTACTACTAGCGACTACCTTTCAAAGTGAATAAGATTCTAATAAACACTGACGACCGTCCATTAACTTAATTCTCTGTACTCTTGTGCGCTACAAGATATGCTCTCGCGTTGTCG
+
CCCCBFFFFFFFGGGGGGGGGGHHHHHHHHHHHHHHHHHHHGGGGGHHHHHHHHHHHGGGGHHHHHHHGHHHGHHHHHHHHHHHHHHHHHHHHGHHHHHGGHHHHGEGHGHHHHHHHGHHHHGGG<>/</-..0<11111111000/---<-//00000;00000;;000000000;900000;000/.;---....//9////////9://///99://////.----//////://////..----.:.
@M03495:530:000000000-LYBTV:1:2103:26887:22189 1:N:0:CATCACCC+TGCTATAT
GTCAGCATGTGAGCTTTGGAGTGAAATCTCTTGTCTTAAGGAATAAAGGAAAAAGATTCCGTCGGAGGCTCGGTGCTCTACAGGTTCAACCTTTGTACTCTATTATTGCCTCACATTCCATCTCTTGTGAAAATATATTTGATTGGCTTTTCTGCAGGTTTTTTGCCAGGACTTTCCAAGACCTCCACTAGAAAACACAATAAACTTTTTGGAAGCTGGACAACTATCTTCATTTTTCAGAAACAGTGAAC
+
AAAAABFFFFFF5GGGGGCGC4GGGHCHHHHHHDAGGCGDGBCEGFFD3FC32FEEDGHFHFFEEGGEGEHEE?EGHHHHFFHHBBFHHHGC@FFGFEFHGHHHHHHEGHHEFFEHFG?D?FGFHHFFHB4G3FEBFDGFHFFFB0FGGHFFHHHFFHH@1//><GFHHHHEHHHHB<<<GHBGHGHHHHF1=0<<CGHEFHDH0GGGGGGCHBF.;CGHHGHGGBBFFF00BFF0CFFB0;BBCFCBG00
@M03495:530:000000000-LYBTV:1:2103:24600:22189 1:N:0:CATCACCC+TGCTATAT
GTCAGCATGTGAGCTTTGGATGGTTCTGGTTTATCAACGGCAAAATATAGATCGGAAGAGCACACGTCTGAACTCCAGTCACCATCACCCATCTCGTATGCCGTCTTCTGCTTGAAAAAAAAAAAAAAACAGAACCTGCACGTGGGTCAGTGTATTGAGGTAGATATACTAGAGTCTCTGGCAGTATACGGACAAGTAGTGTGTGATAGTACGCTTGACACGTGTCCAGTCAGTGATGTATGAGACGATGG
+
CDDCDFFFFFFFGGGGGGGGGGFFHHHHHHHHHHHHHHGGGGGHHHHHHHHHHHGGGGHHHHHHHGHHHGHHHHHHHHFHHHHHHHHHHGG?3GHGFGHHHGGGGHGHHGHGHH0GDHHGG?@/<///-..001<.0>./0....-</</0:00;0000/;000000;;0000000000000/./0000.:.--..0;00/00..00;0;00...;..000...//00000000000;:B000000.-.9.
@M03495:530:000000000-LYBTV:1:2103:20179:22194 1:N:0:CATCACCC+TGCTATAT
GTCAGCATGTGAGCTTTGGAGTGAAATCTCTTGTCTTAAGGAATAAAGGAAAAAGATTCCGTCGGAGGCTCGGTGCTCTACAGGTTCAACCTTTGTACTCTATTATTGCCTCACATTCCATCTCTTGTGAAAATATATTTGATTGGCTTTTCTGCAGGTTGTTTGCCAGGACTTTCCAAGACCTCCACTAGAAAACACAATAAACTTTTTGGAAGCTGGACAACTATCTTCATTTTTCAGAAACAGTGAAC
+
CCCDDFFFFFFFGGGGGGGGGGHHHHHHHHHHHHHHHHHHHHHHHHHHHHHHHHGGHIHIHHHGGGGGGHHGGGGGHHHHHHHHHHHHHHHHHHHHHHHHHHHHHHHHHHHHHHHHHHHHHHHHHHHHHGHHHGHHHHHHHHHHGHHGHHHHHHGHHHHHGEHHHHHHGHGHHHHHHHHHGHHHHHGHHGFFGHGHGHGGHHBGHHHHHHGG0CBECHHHHHHHHHHHHHGGGHGGGGGFGFFGFGFFBF<
@M03495:530:000000000-LYBTV:1:2103:14327:22202 1:N:0:CATCACCC+TGCTATAT
GTCAGCATGTGAGCTTTGGATGGTTCTGGTTTATCAACGGCAAAATATAGATCGGAAGAGCACACGTCTGAACTCCAGTCACCATCACCCATCTCGTATGCCGTCTTCTGCTTGAAAAAAAAAAAAAAACTGTTCTGTCGCACAGTGTCAACCTTACGCGACAATATCCGCCAATAATCCGACATACCGCATAGAGTGACACAAATCTTGATAGCGTGTACACGTACTGACTGACTTTCGCATATGGTTAT
+
CCCCCFFFFFFFGGGGGGGGGGGHHHHHHHHHHHHHHHGGGGGHHHHHHHHHHHGGGGHHHHHHHGHHHGHHHHHHHHHHHHHHHHHHHHGHBHHHGGHHHHGGGHGDHHFHHHHHHHFGGGGC/<>/<.<11111111..---/<00000<./;00..--;--0;00;...--000;00..-:.00/.--..000000009/..:000009009-...:000..;;.00000000000.....0:0:000
@M03495:530:000000000-LYBTV:1:2103:13316:22213 1:N:0:CATCACCC+TGCTATAT
GTCAGCATGTGAGCTTTGGAATTAGTAAATTCGTTGACGACAGAAGGAGCAAGATAACGACCACAGGGAGGGTGGTTTATCAACGGCAAAATATAGATCGGAAGAGCACACGTCTGAACTCCAGTCACCATCACCCATCTCGTATGCCGTCTTCTGCTTGAAAAAAAAAAAAAACAAGAACATCGATGCTGACATGTACAGTAGTTACGACCAAGTCACACGGCTCTGATCAGACGATCACATACACCGCT
+
CCDCDFFFFFFFGGGGGGGGGGHHHHGHHHHHGHHHHHGGGGGHHHHHHHHHHHHHHHGGGGGHHHHGGGGGBFEFGHHHHHHHGGGGGHHHHHHHHHHHGGGGHHHHGHHGHHHGHHHHHHHHHGHHH2>GHHHHGF1FGHGGHHHHGEEHGFFHFHHC<<=DGGCGGF-<--.../////00./.0.0:0:0<:0:0<0:00<000...--..<000<0----9/0<000000-99../000000/--<
@M03495:530:000000000-LYBTV:1:2103:26455:22224 1:N:0:CATCACCC+TGCTATAT
GTCAGCATGTGAGCTTTGGAGTGAAATCTCTTGTCTTAAGGAATAAAGGAAAAAGATTCCGTCGGAGGCTCGGTGCTCTACAGGTTCAACCTTTGTACTCTATTATTGCCTCACATTCCATCTCTTGTGAAAATATATTTGATTGGCTTTTCTGCAGGTTGTTTGCCAGGACTTTCCAAGACCTCCACTAGAAAACACAATAAACTTTTTGGAAGCTGGACAACTATCTTCATTTTTCAGAAACAGTGAAC
+
CCCCCFFFFFFFGGGGGGGGGGFDGHHHHHHHHHHHHHHHHHHHHHHHHHHHHHGGHHHHHHHGGGGGGHHGGEGGHHHHHHHHHGHHEHHHHHHHHHHHHHHHHHHHHHHHHH3GHGFFHHHHHHFHHHHHHHHHHHHGHHHHHHHHHHHHHHHHHHHH=CGHHHHHHHHHHHHGHFHHHHHHHFHHGHHDGHHHFHF<GGGHHHHHHHGGHBHEHFBGFHHHHHHHHHGGGGGGGEGGGGFFFFFFFF0
@M03495:530:000000000-LYBTV:1:2103:27380:22250 1:N:0:CATCACCC+TGCTATAT
GTCAGCATGTGAGCTTTGGAGGGCAAGAAGTGTGGTTTATCAACGGCAAAATATAGATCGGAAGAGCACACGTCTGAACTCCAGTCACCATCACCCATCTCGTATGCCGTCTTCTGCTTGAAAAAAAAAACAGCAAGTCAAGTTACATGTCAGTCTGAGTTGTATGCTATATTCACTCCTAACCGACTGTGTTACAATCATCGTGAGCCCATGTATGTGAAGTCACAATACACCGCATGACCACGCAGCTC
+
BBBBAFFFF5DFGGGGGGGGGGGGGFFHHGGFFGDHFHHHHGHHGAEGGHHHHHHHHHHGGEGGHHHHHHHGCGFGGHHHHHGF4GG3FHHGHGHHG33BGFFEBGHHGEEH/EGHHHFEGGFFCC/>B</<0<000?1111111><=11111111111>10=0000000000000=0/000::-:--.:00;00000;000/.././/..//9000000000;00900//99/BB=..////..;-9;:/
@M03495:530:000000000-LYBTV:1:2103:13556:22274 1:N:0:CATCACCC+TGCTATAT
GTCAGCATGTGAGCTTTGGAGTGAAATCTCTTGTCTTAAGGAATAAAGGAAAAAGATTCCGTCGGAGGCTCGGTGCTCTACAGGTTCAACCTTTGTACTCTATTATTGCCTCACATTCCATCTCTTGTGTAAATATATTTGATTGGCTTTTCTGCAGGTTGTTTGCCAGGACTTTCCAAGACCTCCACTAGAAAACACAATAAACTTTTTGGAAGCTGGACAACTATCTTCATTTTTCAGAAACAGTGAAC
+
BBBBBFFFFFFFGFGGGGGGGGHGHHHGHHHGHHGHHGHHHGHHHHGHHHHHHHGGGHHHHHHGCEGGGGHGGGGGHHEHHHGHHHHHGGGHHHHHHHHHFGHHFHHFBGHHHHHHHGHHHHHHHHHHH2F?GHHHHHHHGBHHGAHGHHHGHHGHFFHF2CEGFHHHHEEHHHHHHHFHHHHFHHHGHBCGGHHGFHHEHHHHHHHHGHFGHGHAGHEFHGFHFBHCGFGGGGFGFBFGFFFFFFFGGG0
@M03495:530:000000000-LYBTV:1:2103:23063:22278 1:N:0:CATCACCC+TGCTATAT
GTCAGCATGTGAGCTTTGGAGTGAAATCTCTTGTCTTAAGGAATAAAGGAAAAAGATTCCGTCGGAGGCTCGGTGCTCTACAGGTTCAACCTTTGTACTCTATTATTGCCTCACATTCCATCTCTTGTGAAAATATATTTGATTGGCTTTTCTGCAGGTTGTTTGCCAGGACTTTCCAAGACCTCCACTAGAAAACACAATAAACTTTTTGGAAGCTGGACAACTATCTTCATTTTTCAGAAACAGTGAAA
+
CCCCCFFFFFFFGGGGGGGGGGHHHHHHHHHHHHHHHHHHHHHHHHHHHHHHHHGGHHIGFFGGGGGGGHHGGEGGFHHHHHHHHHHHHHHHHHHGHHHHHHHHHHHHHHHHHHHHHHHHHHHGHHHHH?FHHHHGHHHHHHHHGGFHHHHHHHHHHFGF2<FGHFFHHHHHHHHGHHHGHGHHHHGGHGHDGFFHEGGEHHGG0DGGHHCCHFFEGHHFHHHHGHHGHHGGGGGFGGGFGGFFGGGGGG0
@M03495:530:000000000-LYBTV:1:2103:26190:22287 1:N:0:CATCACCC+TGCTATAT
GTCAGCATGTGAGCTTTGGAATTAGCTGGTTTATCAACGGCAAAATATAGATCGGAAGAGCACACGTCTGAACTCCAGTCACCATCACCCATCTCGTATGCCGTCTTCTGCTTGAAAAAAAAAAAAAAAACTCACAAGATATTAACTATGCTGACGCATGGGTTTATATAAGATGACTTGCGTAGTTAGATGGACATCTATCATGCTTAAGACATCATCATCATTGAGGTGACGTTGTTGGTACACTATAT
+
CDCDDFFFFFFFGGGGGGGGGGHHHHHHHFHHHHHHHHGGGGGHHHHHHHHHHHGGGGHHHHHHHGHHHGHHHHHHHHFHGHHHHHHHHHGF3FGHFGHHHHGGGHGHHHHGHHHHHHHGGDGD<//>--.1>1100./000000<00000000/.:-..:./..0:000:0000000000-9.-.0000;00/00000000:000:000000/0000000000;00:/:.00.9.......00000/0::
@M03495:530:000000000-LYBTV:1:2103:23467:22300 1:N:0:CATCACCC+TGCTATAT
GTCAGCATGTGAGCTTTGGAATTAGTAAATTCGTTGACGACAGAAGGAGCAAGATAACGACCACAGGGAGGGTGGTTTATCAACGGCAAAATATAGATCGGAAGAGCACACGTCTGAACTCCAGTCACCATCACCCATCTCGTATGCCGTCTTCTGCTTGAAAAAAAAAAAAAAAAACAAGATTAGTGAACGTACGTCTAGATAGCGTTCATGATCGCGACTCACTGTGTGATAGATCGAGTACACAAGAG
+
AAAABFFFFFFFGGGGFFGCGFGGGFFFBGBGGFGHHFGCEGGFFGHFGHHHHHHHHFFGGCEAAFFFCECG1FG11FHHHHEGEEF?ECGGHHHBGF4GEFFGHHHHHHHC?/GFFFH3GFGFHGFHF@<GHHHH/00?10/?FBDGG<AG<<G<1DG10<0=GDGCGG?99----.99..///////9/.;..-9...///;//9.9.//;;;/..9---.//////9;9///9/99A.;.////9.;.
@M03495:530:000000000-LYBTV:1:2103:12438:22312 1:N:0:CATCACCC+TGCTATAT
GTCAGCATGTGAGCTTTGGACTCCTGACTGGTTTATCAAGGCAAAATATAGATCGGAAGAGCACACGTCTGAACTCCAGTCACCATCACCCATCTCGTATGCCGTCTTCTGCTTGAAAAAAAAAAAAACAGTATCACAAACGATGGAGCGTCGGTAGTCAATAGCATTGATGGTGCTCAACGATACTGGCATATACCAATGTGCGTCAAGCAGACACATGCACACCCGACTTGCACCTGAGGTCATGTACG
+
CBCCCFFFFFFFGGGGGGGGGGHHHHHHHHHHHHHHHHHHHHHHHHHHHHHHHHHGGGGHHHHHHHGHHHGHHHHHHHHHHHHHHHHHHHHGFFHHHGFHHHHGEGHGHHGFHHHFHHHHGGGFB@@<//01=1111110/.....000-<.---..0;000;0000:0;;000000000/....-000./0090000900;00.;-..00/9/.///00000:...;--:.0000///:/.;:009000.
@M03495:530:000000000-LYBTV:1:2103:23239:22322 1:N:0:CATCACCC+TGCTATAT
GTCAGCATGTGGCTTTGGAGGGCAAGAAGTGGTTGTGACTGGTTTATCAACGGCAAAATATAGATCGGAAGAGCACACGTCTGAACTCCAGTCACCATCACCCATCTCGTATGCCGTCTTCTGCTTGAAAAAAAAAAAAAAGTATAACAATTGACTGATGTAACATTGACACCGAATGTCCACCATCTGAACTTCGGTCACCATAGAGCGTAGCGTCTCCTTCAGCTGACTTCTCACATCACCAAGAGCAG
+
BBBCCFFFFFFFGGGGGGGGGGGGGGHHHHHHHGGGGGHHHHHHHHHHHHHGGGGFHHHHHHHHHHHGGGGGHHHHHHGGHHGHHHHHHHHHHHHHHHHHHGHGHBGHHFGHHHHGGGHGHHHHHHGFHGHGGGGG?-<--.<00000000000000:00000000000;00.-;-.900000..0090000;0;.....000:000009..-.-...90000000:00/000009000900/0..:./0/
@M03495:530:000000000-LYBTV:1:2103:21789:22322 1:N:0:CATCACCC+TGCTATAT
GTCAGCATGTGAGCTTTGGAGTGAAATCTCTTGTCTTAAGGAATAAAGGAAAAAGATTCCGTCGGAGGCTCGGTGCTCTACAGGTTCAACCTTTGTACTCTATTATTGCCTCACATTCCATCTCTTGTGAAAATATATTTGATTGGCTTTTCTGCAGGTTGTTTGCCAGGACTTTCCAAGACCTCCACTAGAAAACACAATAAACTTTTTGGAAGCTGGACAACTATCTTCATTTTTCAGAAACAGTGAAA
+
BCCCCFFFFFFFGGGGGGGGGGHHHHHHHHHHHHHHHHHGHHHHHHHHGHGHHHGGHHHIFFGFGGGGGHHGGEFGHHHHHHGHHHHHHHHHHHHHHHHHHHHHHHHHHHHHHGHHHHHHHHHHHHHHHBFGHHHHHGGHHHHHHFHHHHGHHHHHHHHHHCGHGGHHHGHHHHHHHHHFHGHHHGFHHHHHHGHHEHHEHHHFHHHHHHGGHGFEGHFHGGHEHHHHHHGGGEGGGGEBFGFFBFFFFF0
@M03495:530:000000000-LYBTV:1:2103:23718:22333 1:N:0:CATCACCC+TGCTATAT
GTCAGCATGTGAGCTTTGGAGTGAAATCTCTTGTCTTAAGGAATAAAGGAAAAAGATTCCGTCGGAGGCTCGGTGCTCTACAGGTTCAACCTTTGTACTCTATTATTGCCTCACATTCCATCTCTTGTGAAAATATATTTGATTGGCTTTTCTGCAGGTTGTTTGCCAGGACTTTCCAAGACCTCCACTAGAAAACACAATAAACTTTTTGGAAGCTGGACAACTATCTTCATTTTTCAGAAACAGTGAAC
+
BBABCFFFFFFFGGFGGGGGGGHHGHHHHHHHHGHHHHHHHHHHHHHHHHHHHHGGHHHHHGHGGGGGGGHGGGGGHHHHHHHHHHHHHHHHHHHGHHHGHHHHHHHFHFHHHHHHHHHHHHHHHHHHGHHHHHHHHHHHHEHHHFGHHHHHHHHHHHHFHCCHHHHHHHHHGHHHHGHDFHEHHHGHHHHGHGFFGFECHHEHHHEGHHGGHHGEC0/GFFFGHHHGHHGGGGGGGGG0FGGFFGFFGG0
@M03495:530:000000000-LYBTV:1:2103:26490:22334 1:N:0:CATCACCC+TGCTATAT
GTCAGCATGTGAGCTTTGGACTCCTGACTGGTTTATCAACGGCAAAATATAGATCGGAAGAGCACACGTCTGAACTCCAGTCACCATCACCCATCTCGTATGCCGTCTTCTGCTTGAAAAAAAAAAAAAACAATATCGATCTCTATTACCTACTTCTACTGGAACGCTCTAATTTATCTCTGATATAAGTCTATCTCGCTAATTCATCAGACATCTAACTGATGTGCATCAGACTGCTGCAGTGTCTTACC
+
CBCCCFFFFFFFGCGGGGGGFGHHHHHHHHHHHHHHHHHHGGGGGGGHHHHHHHHHGGGGGFGHHHHGFFGGGHHHGHHHFGHGHGGFHHGHGFEHHHFEGHHHGGGFFHFHGHHH0FGHHEEGF@/>><...1<11>..001=00=0=000/00==0=00////..:..;0;0000000000000000;0000000..:..000;;0000//;0000/;/;9/////;///9///;//////////////
@M03495:530:000000000-LYBTV:1:2103:25931:22383 1:N:0:CATCACCC+TGCTATAT
GTCAGCATGTGAGCTTTGGAGTGAAATCTCTTGTCTTAAGGAATAAAGGAAAAAGATTCCGTCGGAGGCTCGGTGCTCTACAGGTTCAACCTTTGTACTCTATTATTGCCTCACATTCCATCTCTTGTGAAAATATATTTGATTGGCTTTTCTGCAGGTTGTTTGCCAGGACTTTCCAAGACCTCCACTAGAAAACACAATAAACTTTTTGGAAGCTGGACAACTATCTTCATTTTTCAGAAACAGTGAAA
+
AAABBFFFFFFFFFGGGGFGGFBDFFBGFGHGHGHHHHGHHHGFHHHHHHHHGGGGHHGFHGHGGGGEGEHCGGGGHGDGDGFG3FGFFFHHHHHHHHHHHGHHGHG@GHFHHHHGGHDD4GHHHGFEE4B4EGHHHHGGHHHHFHHGFHHHGF3DCHHH2//@FGHGFH/?FFBGDDGHGHGGGAGBFF1>FF0GFE.<GHFD0FDGHHGGBBCEFHE:.:CGBGHGGCFFEFFGF/0;FGFGFFF9CB0
@M03495:530:000000000-LYBTV:1:2103:11393:22388 1:N:0:CATCACCC+TGCTATAT
GTCAGCATGTGAGCTTTGGAATTAGTAAATTCGTTGACGACAGAAGGAGCAAGATAACGACCACAGGGAGGGTGGTTTATCAACGGCAAAATATAGATCGGAAGAGCACACGTCTGAACTCCAGTCACCATCACCCATCTCGTATGCCGTCTTCTGCTTGAAAAAAAAAAAAAAAAAACAAAACAATCAGATATATACTTAGTAAAGTAACACAAAAGTGTGCAGAGATGAAAGATACTGTACACTGTACA
+
CDDDDFFFFFFFGGGGGGGGGGHHHHHHHHHHGGHHHHGGGGGHHHHHHHHHHHHHHHGGGGGHHHHGFGGGFGGGGHHHHHHHGGGGGHHHHHHHHGHHGGGGHHHHHHHGHHHGHHHHHHHHHHHHHGHHHHHHGGCGHHGGHHHHGGGHGGHGHHHF<<DGHGGGECA<<-9<--...<<.<A00000000B00000:000000000000..../00000000./00000<:0000000000000000
@M03495:530:000000000-LYBTV:1:2103:19361:22396 1:N:0:CATCACCC+TGCTATAT
GTCAGCATGTGAGCTTTGGAATTAGTAAATTCGTTGACGACAGAAGGAGCAAGATAACGACCACAGGGAGGGTGGTTTATCAACGGCAAAATATAGATCGGAAGAGCACACGTCTGAACTCCAGTCACCATCACCCATCTCGTATGCCGTCTTCTGCTTGAAAAAAAAAAAATAACACAGACATACATCAGTAAGCAGTAACGACACTGATATAAGTAGATATCTATCATCATAGTACAACACTGTAGTCC
+
DDDDDFFFFFFFGGGGGGGGGGHHHHHHHHHHGGHHHHGGGGGHHHHHHHHHHHHHHHGGGGGHHHHGGGGGEFGGGHHHHHHHGGGGGHHHHHHHHHHHGGGGHHHHHHHGHHHGHHHHHHHHHHHHHFGHHHHHGF0FFFFGHHFHGEFHGHHGHHHG0<==GGGGGG-:.0;0;0..0./0000;;00000000/0000..---:00009000:0000;000000090;0900;0000:.00009;B0
@M03495:530:000000000-LYBTV:1:2103:21016:22471 1:N:0:CATCACCC+TGCTATAT
GTCAGCATGTGAGCTTTGGAGTGAAATCTCTTGTCTTAAGGAATAAAGGAAAAAGATTCCGTCGGAGGCTCGGTGCTCTACAGGTTCAACCTTTGTACTCTATTATTGCCTCACATTCCATCTCTTGTGAAAATATATTTGATTGGCTTTTCTGCAGGTTGTTTGCCAGGACTTTCCAAGACCTCCACTAGAAAACACAATAAACTTTTTGGAAGCTGGACAACTATCTTCATTTTTCAGAAACAGTGAAC
+
CBCCCFFFFFFFGGGGGGGGGGHHHHHHHHHHHHHHHHHHHHHHHHHHHHHHHHGGHHIHHHHGGGGGGHHGGGGGHHHHHHHHHHGHHHHHHHHHHGHHHHHHHHHHHHHHHHGHHHGHHHHHHHHHHGHHHHHHHHHHGEFHHFFHHHGHHHGHHHHHG?GHFHHHGHHHHHHGHGHHFHHGGHGGHHHDHHHHHHHEGHHGHHHHHHGGFFFACGGHHHHEHHHHHHGGFGGGGGFFFFBBBFFFGB0
@M03495:530:000000000-LYBTV:1:2103:13242:22497 1:N:0:CATCACCC+TGCTATAT
GTCAGCATGTGAGCTTTGGAATTAGTAAATTCGTTGACGACAGAAGGAGCAAGATAACGACCACAGGGAGGGTGGTTTATCAACGGCAAAATATAGATCGGAAGAGCACACGTCTGAACTCCAGTCACCATCACCCATCTCGTATGCCGTCTTCTGCTTGAAAAAAAAAACAACAACCAAAACACAAGACAATAAAACAGAACAAAGATGTATATACACAACCATACAGAGAAATCGTGTACTATATGAAT
+
CCCCCFFFFFFFGGGGGGGGGGHHHHHHHHHHGGHHHHGGGGGHHHHHHHHHHHHHHHGGGGGHHHHGGGGGEGGEFHHHHHHHGGGG?HHHHHHHHHGHGGGGHHHHHHHGHHHFHHHHHHHHHHHHHGHHHHHHGHFHHHGGHHHHGGGGGHHHHHHFF<0DCGGG-C........:.:..;.9..////000000://////.;///9//9/;/:/:.9.;//9///////;/...;///////////
@M03495:530:000000000-LYBTV:1:2103:14272:22501 1:N:0:CATCACCC+TGCTATAT
GTCAGCATGTGAGCTTTGGAATTAGCTGGTTTATCAACGGCAAAATATAGATCGGAAGAGCACACGTCTGAACTCCAGTCACCATCACCCATCTCGTATGCCGTCTTCTGCTTGAAAAAAAAAAAACACGCTACCGCGCCATACTATCTACTGATGCATTTCGCAACGCACATATTGCTCCTAGTTCTTGACCTGGTTAGCGCAACTCAATGTCTATTTGCTAGCAGTCTATCAGCAAGCGTATACACTCT
+
CCCCCFFFFFFFGGGGGGGGGGHHHHHHHHHHHHHHHHGGGGGHHHFHHHHHHHGGGGHHHHHHHGHHHGHHHHHHGHHHHHHHHHHHHHGHFHHHGGHHHHGGGHGHHHHHHGHHHHHGGGGF/<//0<///<<----<..0<000000000000;00000/:..---9--000009009;00;0;099900;/.09;.0-----:0000000:00000000:;0000900;0900/9.;9..0000:/0
@M03495:530:000000000-LYBTV:1:2103:13188:22533 1:N:0:CATCGCCC+TGCTATAT
GTCAGCATGTGAGCTTTGGAATTGTAAATTCGTTGACGACAGAAGGAGCAAGATAACGACCACAGGGAGGGTGGTTTATCAACGGCAAAATATAGATCGGAAGAGAACGTCTGAACTCCAGTCACCATCACCCATCTCGTATGCCGTCTTCTGCTTGAAAAAAAAAAAAACAAAACAGTACCAGTGCTCGACTCACAGCTAGTCGTACCAAACACAGGCCATCTCGATAAGAACTGGCTACAAACGATACC
+
DDDDDFFFFFFFGGGGGGGGGGHHHHHHHHHGGHHHHGGGGGHHHHHHHHHHHHHHHGGGGGHHHHGGGGG>FFEGHHHHHHHGGGGGHHHHHHHHHHHGGGGHGHHHGHHHGHHHHHGHHHHHHHHHH2GHHGFGHHHGGHHGHFCFHGGHGHHHHHFG1><AA-@:--......:/:0;;;000000:--..0000.0:000....900;9.....;.;;:00.0/..0:0/00/./:/000..9.9-0
@M03495:530:000000000-LYBTV:1:2103:15291:22545 1:N:0:CATCACCC+TGCTATAT
GTCAGCATGTGAGCTTTGGAGTGAAATCTCTTGTCTTAAGGAATAAAGGAAAAAGATTCCGTCGGAGGCTCGGTGCTCTACAGGTTCAACCTTTGTACTCTATTATTGCCTCACATTCCATCTCTTGTGAAAATATATTTGATTGGCTTTTCTGCAGGTTGTTTGCCAGGAAGGTCGTGATTGCTGGAGCAGGTATGATATAATTCTAGGATTTGACAGATGAATAATTTACATATATATCTAACTTTGAT
+
EEDEEFFFFFFFGGGGGGGGGGHHHHHHHHHHHHHHHHHHHHHHHHHHHHHHHHGGHIIHHHHGGGGGGHHGGGGGHHHHHHHHHHHHHHHHHHHHHHHHHHHHHHHHHHHHHHHHHHHHHHHHHHHHHFGHHHHHHHHHHHHHHHGHHHHHHHGHHHHHG?FGHGHHGHHHHGHHGGGHGHHHHHGHHHGGHHHHHGGGHFHGHHHHGHHHHGHHHFHGHHG:<GGHHHGHEHHHHGGGGGGBBFGGGE1
@M03495:530:000000000-LYBTV:1:2103:18821:22560 1:N:0:CATCACCC+TGCTATAT
GTCAGCATGTGAGCTTTGGAGTGAAATCTCTTGTCTTAAGGAATAAAGGAAAAAGATTCCGTCGGAGGCTCGGTGCTCTACAGGTTCAACCTTTGTACTCTATTATTGCCTCACATTCCATCTCTTGTGAAAATATATTTGATTGGCTTTTCTGCAGGTTGTTTGCCAGGAGGTCGTGATTGCTGGAGCAGGTATGATATAATTCTAGGATTTGACAGATGAATAATTTACATATATATCTAACTTTGATA
+
CBCCCFFFFFFFGGGGGGGGGGHHHHHHHHHHHHHHHHHHHHHHHHHHHHHHHHGGHHHHHIHGGGGGGHHGGGGGHHHHHHHHHGHHHHHHHHHHHHHHHHHHHHHHGHHHHHHHHHHHHHHHHHHHH?GHHGHHHHHHHHHHHHHHHHHGHHHHHHHHH?GHHHHHHGHGGGGGEGHHHHHHHHEGFHHECGHHHHHHHHGHHHHHGGHHHHHHGHBGHHCGHHHHHHHFHHHGGGGGGGGFFGGGGG0
@M03495:530:000000000-LYBTV:1:2103:22534:22581 1:N:0:CATCACCC+TGCTATAT
GTCAGCATGTGAGCTTTGGAGGGCAAGAAGTGGTTGTGACATTGCTATGGCAGCTAGAGTGGTTTATCAACGGCAAAATATAGATCGGAAGAGCACACGTCTGAACTCCAGTCACCATCACCCATCTCGTATGCCGTCTTCTGCTTGAAAAAAAAAAAAAAGCTAAAACTAGAGGAATCAATCGTCTGCAGCTCACACTAATTGCGATCGGACAAGCTTACATCGACTGTCCTCTCGTACAGACACCTGTC
+
BBBBBFFFFFFFGGGGGGGGGGGGEFGGGHDFGFFGGGHHHHHFGGHHHHHHGGHHHFGGBADFHHHHHHGGCGGGHHHHHHHFHHHGEFEHHFFHHGGHHHGFFHBGGFHHGGGHHHHHHHHFB?B3??<FGDGCDDGFFFDFHHG0GFF@C/--<---:..00000000090/./0;00C0.:...009///0:0////0000.-..-..--.9.////9//./-..9//////.9...//9.../9//
@M03495:530:000000000-LYBTV:1:2103:14780:22612 1:N:0:CATCACCC+TGCTATAT
GTCAGCATGTGAGCTTTGGAGTGAAATCTCTTGTCTTAAGGAATAAAGGAAAAAGATTCCGTCGGAGGCTCGGTGCTCTACAGGTTCAACCTTTGTACTCTATTATTGCCTCACATTCCATCTCTTGTGAAAATATATTTGATTGGCTTTTCTGCAGGTTGTTTGCCAGGACAGGTCGTGATTGCTGGAGCAGGTATGATATAATTCTAGGATTTGACAGATGAATAATTTACATATATATCTAACTTTGA
+
DDDDDFFFFFFFGGGGGGGGGGHHHHHHHHHHHHHHHHHHHHHHHHHHHHHHHHGGHIHIHIHGGGGGGHHGGEGGHHHHHHHHHHHHHHHHHHHHHHHHHHHHHHHHHHHHGHHHHHHHHHHHHHHHHFHHHGHHGHGHHHHHHHGHHHHHHHHHFHHHHCGHHGHHGEHHHGGHHGGGFHHHFHHHAGHEHHGHHFHHHHHHHHGHHGHHHHHHHHGGGHHH=CF;GGHHHFGHGFGGGGFFFFGGGG0
@M03495:530:000000000-LYBTV:1:2103:16556:22635 1:N:0:CATCACCC+TGCTATAT
GTCAGCATGTGAGCTTTGGAGTGAAATCTCTTGTCTTAAGGAATAAAGGAAAAAGATTCCGTCGGAGGCTCGGTGCTCTACAGGTTCAACCTTTGTACTCTATTATTGCCTCACATTCCATCTCTTGTGAAAATATATTTGATTGGCTTTTCTGCAGGTTGTTTGCCAGGAAGGTCGTGATTGCTGGAGCAGGTATGATATAATTCTAGGATTTGACAGATGAATAATTTACATATATATCTAACTTTGAT
+
BBBCDFFFFFFFGGGGGGGGGGHHHHHHHHHHHHHHHHHHHHHHHHHHHHHHHHGGHHHHHIHGGGGGGHHGGGGGHHHHHHHHHHHHHHHHHHHHHHHHHHHHGHHHHHHHHHHHHHHHHHHHHHHHHFHHGHHHHHHHHHHHHHHHHHHHHHGHFHHHHCHHHHGHHHHHHGHHGGGHHHHGHHHGHHGHHHHHHHHHHHHHHHHHHHGHHHGGHHFHEHCGEGHFFHHHFGHHHGGGGGEFGGGGGGB
@M03495:530:000000000-LYBTV:1:2103:14080:22676 1:N:0:CATCACCC+TGCTATAT
GTCAGCATGTGAGCTTTGGAGTGAAATCTCTTGTCTTAAGGAATAAAGGAAAAAGATTCCGTCGGAGGCTCGGTGCTCTACAGGTTCAACCTTTGTACTCTATTATTGCCTCACATTCCATCTCTTGTGAAAATATATTTGATTGGCTTTTCTGCAGGTTGTTTGCCAGGACTTTCCAAGACCTCCACTAGAAAACACAATAAACTTTTTGGAAGCTGGACAACTATCTTCATTTTTCAGAAACAGTGAAC
+
CCCDDFFFFFFFGGGGGGGGGGHHHHHHHHHHHHHHHHHHHHHHHHHHHHHHHHGGHIIHHHHGGGGGGHHGGFGGHHHHHHHHHHHHHHHHHHHHHHHHHHHHHHHHHHHHHHHHHHHHHHHHHHHHHEGHFGHHHHHHHHHHHGHHHHHHGHHHHHHHHCHHHHHHFCEHHHHHHGHGHHHFHGHHHHHEHGHHHHHEGBDGHGHHHHGGHHGHGHGHHFHHHHHHHHGGGGGGGGGGGGFGGGFGGB0
@M03495:530:000000000-LYBTV:1:2103:24989:22691 1:N:0:CATCACCC+TGCTATAT
GTCAGCATGTGAGCTTTGGAGTGAAATCTCTTGTCTTAAGGAATAAAGGAAAAAGATTCCGTCGGAGGCTCGGTGCTCTACAGGTTCAACCTTTGTACTCTATTATTGCCTCACATTCCATCTCTTGTGAAAATATATTTGATTGGCTTTTCTGCAGGTTGTTTGCCAGGACTTTCCAAGACCTCCACTAGAAAACACAATAAACTTTTTGGAAGCTGGACAACTATCTTCATTTTTCAGAAACAGTGAAC
+
BBBBBFFFFFFFGFGGGGFCGGFFGHGHHFHHHFHHFFHHHHGHHFHHHHHHHHGGHHGHHGGFCCGGGEGGGEEGHHHHHHHGFHHHFFHHHHHHGHHHHHFHGHHHHHHHGHHHHHGHHHHHHHHFHFFHEHHHHHHGHGHHGGHHHHHHHGHGHHHHF??GGHFHGAGHHFHHHHEHFHHHHGHHFHHBGGGHHHHEHHGDHHHHHHGGGBCHGGHFABGHHHHHGHFFGGGGGGGGEGGBFGFF0F0
@M03495:530:000000000-LYBTV:1:2103:14964:22702 1:N:0:CATCACCC+TGCTATTT
GTCAGCATGTGAGCTTTGGAATTAGCTGGTTTATCAACGGCAAAATATAGATCGGAAGAGCACACGTCTGAACTCCAGTCACCATCACCCATCTCGTATGCCGTCTTCTGCTTGAAAAAAAAAAAAACAACAATATCAAGCTGGAATTAATACACACAACAGACCTACCCAATCAACTGCATCAACTACAAAGAAGATCACAAGACGCTACTCTAACCATACCACACCACATAATAATCATAATACATGCC
+
CDDDDFFFFFFFGGGGGGGGGGHHHHHHHHHHHHHHHHGGGGGHHHHHHHGHHHGDGGHGHHHHHGHHHGHHHHHHHHHHHHHHHHHHHHGGHHHHGGHHHHGGGHGHHHHHHHFHHHHGGGFG</</////?1111>1111100<111=0<=000..<.</<.:00/..:.//:0/0/:000:0/0:0000//./0000/00./:.-.:@000000.000//00..:.:.000000;:0000:0000000
@M03495:530:000000000-LYBTV:1:2103:11184:22724 1:N:0:CATCACCC+TGCTATAT
GTCAGCATGTGAGCTTTGGAGTGAAATCTCTTGTCTTAAGGAATAAAGGAAAAAGATTCCGTCGGAGGCTCGGTGCTCTACAGGTTCAACCTTTGTACTCTATTATTGCCTCACATTCCATCTCTTGTGAAAATATATTTGATTGGCTTTTCTGCAGGTTGTTTGCCAGGACTTTCCAAGACCTCCACTAGAAAACACAATAAACTTTTTGGAAGCTGGACAACTATCTTCATTTTTCAGAAACAGTGAAC
+
ABBBBFFFFFFFFBGGGFGFGGFHGHHHHGHHGGFHCFHFHFGHHFHHFGFHHHGGGHHB3BFEEAGEF1AEE?EGEFFHFGFBGHFHHHHHHFHHHFGHHGHHHFFGHDGGHHFFHHEGHGHHFGGFE4BGGHFHHHFHHHHGB0GFFFGHHHEHBHGH@CGHH2DFFAHHHGHHGHGHHGH1G.GHHHHHFHHGFGE.DFG0GFBDHHG?FF/.0:CCHHHEHHHHHHFGGGGGGFGEFFFFFFFBFC0
@M03495:530:000000000-LYBTV:1:2103:14421:22740 1:N:0:CATCACCC+TGCTATAT
GTCAGCATGTGAGCTTTGGAATTAGTAAATTCGTTGACGACAGAAGGAGCAAGATAACGACCACAGGGAGGGTGGTTTATCAACGGCAAAATATAGATCGGAAGAGCACACGTCTGAACTCCAGTCACCATCACCCATCTCGTATGCCGTCTTCTGCTTGAAAAAAAAAAAAAAAAAGTCAAAAAACAACACTAAATTCAGCAAGAAATCATGACATATCAGTAATCGACTAACAATCTGTCCGCTTCACT
+
EEEEEFFFFFFFGGGGGGGGGGHHHHHHHHHHGGHHHHGGGGGHHHHHHHHHHHHHHHGGGGGHHHHGGGGGEGGGGHHHHHHHGGGGGHHHHHHHHHHHGGGGHHHHHHHGHHHGHHHHGHHHHHHHHGHHHHHHGGGHHHGGHHHHGFGHGHHHHHHG<<=GHGGGE@A<----9.011110.-......0/<01111111/////11011100111<1111111..-.-000000<1110.-...101
@M03495:530:000000000-LYBTV:1:2103:22867:22748 1:N:0:CATCACCC+TGCTATAT
GTCAGCATGTGAGCTTTGGAGTGAAATCTCTTGTCTTAAGGAATAAAGGAAAAAGATTCCGTCGGAGGCTCGGTGCTCTACAGGTTCAACCTTTGTACTCTATTATTGCCTCACATTCCATCTCTTGTGAAAATATATTTGATTGGCTTTTCTGCAGGTTGTTTGCCAGGACTTTCCAAGACCTCCACTAGAAAACACAATAAACTTTTTGGAAGCTGGACAACTATCTTCATTTTTCAGAAACAGTGAAA
+
BBBCCBFFFFFFGGGGGGGGGGHHHHHHHGHHGGHHHHHHHFGHHHHHHHHHHHGGHFHHFBGEGGGCGHHGGGGGHHHHHHHHHGHHHGHHHHHGHFGHHGHFHFHGHHHHHHHHHHHFFGHHHHGFFBEGGHHHGHHHHFFHH0GHHGHHHGHHHGFF@/?GGHHHHHHHHHFGGHHFAG0FHFG0FGF1DGGHHHEEGHFG0=DGFB@CHCB.00CCGGCCGHHGHFFFFFBFGGGFGFFFFG09FF0
@M03495:530:000000000-LYBTV:1:2103:23554:22757 1:N:0:CATCACCC+TGCTATAT
GTCAGCATGTGAGCTTTGGAGTGAAATCTCTTGTCTTAAGGAATAAAGGAAAAAGATTCCGTCGGAGGCTCGGTGCTCTACAGGTTCAACCTTTGTACTCTATTATTGCCTCACATTCCATCTCTTGTGAAAATATATTTGATTGGCTTTTCTGCAGGTTGTTTGCCAGGACCTCCACTAGAAAACACAATAAACTTTTTGGAAGCTGGACAACTATCTTCATTTTTCAGAAACAGTGAACAACCCACTAA
+
BBBBBFFFFFFFGGGGGGGGGGHHHHHHHHHHHHHHHHHGHHHHHHHHHHHHHHGFHHHHGEGGGGGGGHHGGGGGHHHHHHHHHHHHHHGHHHHHHHHHHGHHHHHHHHHHHHHHHHHHHHHHHHGFHHHHFHHHHHHHGBHHHGHHHFFGGHFHHHHH2?GHHHEHHHHHHHHHHHHHHHEFBGGGHGHBGGBGDHHHGGGDGGCGBCGHHGHHFFGHEGFGHHHBCGH0FFGFBFF0CFFGGGG.AFG
@M03495:530:000000000-LYBTV:1:2103:23807:22760 1:N:0:CATCACCC+TGCTATAT
GTCAGCATGTAAGCTTTGGAATTAGCTGGTTTATCAACGGCAAAATATAGATCGGAAGAGCACACGTCTGAACTCCAGTCACCATCACCCATCTCGTATGCCGTCTTCTGCTTGAAAAAAAAAAGAGCATACAACATACCATCCCAATAGCATCGCATCGGCAAGATGTGCAAGCTGTCACTAGTCTTGCTACTTTCTCTATTGTGTCTCTATCAAACTTCTCTGCAACTCTGACACCTACGCCGACATCG
+
AAAAAFDFFFFFGF5GGGGGGGHHFHFHHHHHHHHHHHGGGCGHGHHHHHHHHHGGGGHHHHHGHGFGHFHHHHHHHHGFHHHBGHGGBHF3EBGFFEGFFGG>>FFHG?GGE3B3?FG/EG/B//222<22222/0??011?0<100111111...<-..---.<0000:00:./00:000000000000090000000000900/000000000000009000000:/900////.9//.----;-9/.
@M03495:530:000000000-LYBTV:1:2103:21076:22773 1:N:0:CATCACCC+TGCTATAT
GTCAGCATGTGAGCTTTGGAGTGAAATCTCTTGTCTTAAGGAATAAAGGAAAAAGATTCCGTCGGAGGCTCGGTGCTCTACAGGTTCAACCTTTGTACTCTATTATTGCCTCACATTCCATCTCTTGTGAAAATATATTTGATTGGCTTTTCTGCAGGTTGTTTGCCAGGATCGTGATTGCTGGAGCAGGTATGATATAATTCTAGGATTTGACAGATGAATAATTTACATATATATCTAACTTTGATAGC
+
CCCCCFFFFFFFGGGGGGGGGGHHHHHHHHHHHHHHHHHHHHHHHHHHHHHHHGGGHIHHHHHGGGGGGHHGGEFGHHHHHGHHHHHHHHHHHHHHHHHHHHHHHHHHHHHHHHHHHHHHHHHHHHHGHFGHHHHHHHHHHHGHHHHHHHHHHHHHHHGF@?FGHHHHHHHHHGHHGHHHHGHG<GFHGHFGHHGHHHHHHHHFHHHHHHHHGHHGHHHGCGGHHHHGHHHGFHHHEHHFFHGGGGGGGG=
@M03495:530:000000000-LYBTV:1:2103:15658:22807 1:N:0:CATCACCC+TGCTATAT
GTCAGCATGTGAGCTTTGGAGTGAAATCTCTTGTCTTAAGGAATAAAGGAAAAAGATTCCGTCGGAGGCTCGGTGCTCTACAGGTTCAACCTTTGTACTCTATTATTGCCTCACATTCCATCTCTTGTGAAAATATATTTGATTGGCTTTTCTGCAGGTTGTTTGCCAGGACTTTCCAAGACCTCCACTAGAAAACACAATAAACTTTTTGGAAGCTGGACAACTATCTTCATTTTTCAGAAACAGTGAAA
+
CCCCCFFFFFFFGGGGGGGGGGHHHHHHHHHHHGHHHHGHHGHHHHHHHHHHHHGGHHHHHIHGGGGGGHHGGGGGHHHHHHHHHHGHHHHHHHHFHHHHHHHHHHHGHGHHHGHHHGHHGHHGHHFHGFGHGHHHHHHHHHHHGHHHHHHHHHHGHGHD2?GHHHHHGHHHHHHHGHHEHHHHHEGFHGFHHGCCHHHCHGHHHHHHHHGGHGHACHHHHHHGHGHHHHGGGGGGGGGFFFFGGGGFGG0
@M03495:530:000000000-LYBTV:1:2103:24456:22810 1:N:0:CATCACCC+TGCTATAT
GTCAGCATGTGAGCTTTGGAGTGAAATCTCTTGTCTTAAGGAATAAAGGAAAAAGATTCCGTCGGAGGCTCGGTGCTCTACAGGTTCAACCTTTGTACTCTATTATTGCCTCACATTCCATCTCTTGTGAAAATATATTTGATTGGCTTTTCTGCAGGTTGTTTGCCAGGACTTTCCAAGACCTCCACTAGAAAACACAATAAACTTTTTGGAAGCTGGACAACTATCTTCATTTTTCAGAAACAGTGAAC
+
CBCCCFFFFFFFGFGGGGGGGGHGGHHHGHHHHHHHHHHHHHHHHHHHGHHHHGGGHHHIHHHGGGGGGHHGGEGGHHHHHHHHHHHHGHHHHHHHHHHHHHHHHHHHHHHGHHHHHHHHHHHHHHGHHFFHFHHHHHHHHHHHGHHHGHFHFHGDGHFG2CGHHGHHHGHHHHHHGFHHFFGHHHHGHHH1GDGHGHH.<DHHHHHGHGFCHFH.:GGGHHHFFFFHGHGGGGGGGGGGFFFGGFFGGB0
@M03495:530:000000000-LYBTV:1:2103:20639:22816 1:N:0:CATCACCC+TGCTATAT
GTCAGCATGTGAGCTTTGGAGTGAAATCTCTTGTCTTAAGGAATAAAGGAAAAAGATTCCGTCGGAGGCTCGGTGCTCTACAGGTTCAACCTTTGTACTCTATTATTGCCTCACATTCCATCTCTTGTGAAAATATATTTGATTGGCTTTTCTGCAGGTTGTTTGCCAGGACTTTCCAAGACCTCCACTAGAAAACACAATAAACTTTTTGGAAGCTGGACAACTATCTTCATTTTTCAGAAACAGTGAAC
+
BCCCCFFFFFFFGGGGGGGGGGHHHHHHHHHHHHHHHHHHHHGHHHHHHHHHHHGGHIIHHHHGGGGGGHHGGGGGHHHHHHHHHHHHHHHHHHHGHHHHHHHHHHHHHHHHHHHHHHHHHHHHHHHHH4GHFGHHHHGHHGHHHGFHHHHHGHFFHHHHBEHHHHHHGHHHHHHHHHGHGHHFGGHHHHHGDGHFGHEEHHGHHGHHHHGGEGBGCGHAGHGGHBGHHHGGGGGGGFGGFFGGGGFFGF0
@M03495:530:000000000-LYBTV:1:2103:19345:22832 1:N:0:CATCACCC+TGCTATAT
GTCAGCATGTGAGCTTTGGACTCCTGACTGGTTTATCAACGGCAAAATATAGATCGGAAGAGCACACGTCTGAACTCCAGTCACCATCACCCATCTCGTATGCCGTCTTCTGCTTGAAAAAAAAAAAAATAAGAATAACTAGAACGCCATCTTCGATCACGCGTGTTGTACGATACTACGACACTTTCTCTACGCGCTACGATACACGCATATCTGGATGCTATCCTCTGTGACCCCAGATAACTGGTGAA
+
DEEEEFFFFFFFGGGGGGGGGGHHHHHHHHHHHHHHHHHHGGGGGHHHHHHHHHHHGGGGHHHHHHHGHHHGHHHHHHHHHHHHHHHHHHHHGH3GHHFGHHHHGGGHGHHGGHHGGGHHHGGGGDB</?D11111<11111<<1..-.<0111<.1../<.-:-:../11<...-11<...--010111111.------....-10.-9..1111<110/111:/101011111<....01101:/1/1:
@M03495:530:000000000-LYBTV:1:2103:7709:22837 1:N:0:CATCACCC+TGCTATAT
GTCAGCATGTGAGCTTTGGAGTGAAATCTCTTGTCTTAAGGAATAAAGGAAAAAGATTCCGTCGGAGGCTCGGTGCTCTACAGGTTCAACCTTTGTACTCTATTATTGCCTCACATTCCATCTCTTGTGAAAATATATTTGATTGGCTTTTCTGCAGGTTGTTTGCCAGGACTTTCCAAGACCTCCACTAGAAAACACAATAAACTTTTTGGAAGCTGGACAACTATCTTCATTTTTCAGAAACAGTGAAC
+
CCCCDFFFFFFFGGGGGGGGGGHHHHHHHHHHHHHHHHHHHHHHHHHGHHHHHHGGHIHHHHHGGGGGGHHGGGGGHHHHGHHHHHHHHHHHHHHHHHHHHHHHHHHHHHHHHHHHHHHHHHHHHHHHHHHGHGHHHHHHHHHGHGGHHHHHHHHHHFHFF?GGHGHHHHGHHHHHHGFHGHFHHHHGHHHEGHHHHGHGFHGGHHHGGHGGGGFHFHHHGHHHHHHHHHGGGGFGGGGGFFGGGGFBBF:
@M03495:530:000000000-LYBTV:1:2103:6109:22840 1:N:0:CATCACCC+TGCTATAT
GTCAGCATGTGAGCTTTGGAGTGAAATCTCTTGTCTTAAGGAATAAAGGAAAAAGATTCCGTCGGAGGCTCGGTGCTCTACAGGTTCAACCTTTGTACTCTATTATTGCCTCACATTCCATCTCTTGTGAAAATATATTTGATTGGCTTTTCTGCAGGTTGTTTGCCAGGACTTTCCAAGACCTCCACTAGAAAACACAATAAACTTTTTGGAAGCTGGACAACTATCTTCATTTTTCAGAAACAGTGAAC
+
BABCCFFFFFFFGGGGGGGGGGHHHHHHHHHHHHHHHHFHHHHHHHHHHHHHHHGGHIHHHGHGGGGGGHHGGGGGHHHHHHHHHHHHHHHHHHHGHHHHHHHHHHHHHHHHHHHHHHHHHHHHHHHHH4DGFHHHHGHHHHHHHHHHHHGHHHHGHFGHF?GHGHHHGHHHHHGHHGHFFFHGHHFFHHHHHGCHCGEEHFGHHHHHHHGGGFECCGGHGGHGGHHHFHEGFFFFGGGGEGBFGGBFFG0
@M03495:530:000000000-LYBTV:1:2103:13946:22863 1:N:0:CATCACCC+TGCTATAT
GTCAGCATGTGAGCTTTGGAGTGAAATCTCTTGTCTTAAGGAATAAAGGAAAAAGATTCCGTCGGAGGCTCGGTGCTCTACAGGTTCAACCTTTGTACTCTATTATTGCCTCACATTCCATCTCTTGTGAAAATATATTTGATTGGCTTTTCTGCAGGTTGTTTGCCAGGACTTTCCAAGACCTCCACTAGAAAACACAATAAACTTTTTGGAAGCTGGACAACTATCTTCATTTTTCAGAAACAGTGAAC
+
CCCCCFFFFFFFGGGGGGGGGGHHHHHHHHHHHHHHHHFHH3FHHHHHHHHHHHGGHHHHHIHGGGGGGHHGGEFGHHHHHHHHHHHHHHGHHHHHHHHHHHHHHHHHHHHHHHHHHHHHHHHHHHHGHFGHFGHHHHHHGHHGHGHHHHHHHHGGEHGFGEHHHGHHHGHEGFHHFGHHGHGFHEGGHGHHDGGHHFHCGBGHHHHHHHGFHHHGGHHEHHHGHFHHHHGGGGGGGGGGGGGFFFCFGG0
@M03495:530:000000000-LYBTV:1:2103:11647:22898 1:N:0:CATCACCC+TGCTATAT
GTCAGCATGTGAGCTTTGGAATTAGCTGGTTTATCAACGGCAAAATATAGATCGGAAGAGCACACGTCTGAACTCCAGTCACCATCACCCATCTCGTATGCCGTCTTCTGCTTGAAAAAAAAAAAATAACAAAGAAAAAGAAAAACCGCACATACAAGTAATGCAAAAGCATAAAATTTGCATTACACACATAAATATATGGCAGATAAGATGGCATTATCAGATAATAGTATAACACACTGTTATGAGAA
+
CBCCDFFFFFFFGGGGGGGGGGHHHHHHHHHHHHHHHHGGGGGHHHHHHHHHHHGGGGHHHHHHHGHHHGHHHHHHHHHHHHHHHHHHHHGH3GHHFGHHHHGGGHGHHHHHHHGHGGHGGGC?>/01?1?1000==F0..<000.<-----0000000000000:0/:.0000;00000000;000:0.9;9000090000./..00000000/;00:0990900000:00000::0../0000099090
@M03495:530:000000000-LYBTV:1:2103:20771:22915 1:N:0:CATCACCC+TGCTATAT
GTCAGCATGTGAGCTTTGGAGTGAAATCTCTTGTCTTAAGGAATAAAGGAAAAAGATTCCGTCGGAGGCTCGGTGCTCTACAGGTTCAACCTTTGTACTCTATTATTGCCTCACATTCCATCTCTTGTGAAAATATATTTGATTGGCTTTTCTGCAGGTTGTTTGCCAGGACTAGCCCTTTGATCTTCTGAGACTGTATCTTTGACATTTTTGGAGTAGACCAGAGTGTCGTGCTCCACCATGTTGATGCT
+
CDDDDFFFFFFFGGGGGGGGGGHHHHHHHHHHHHHHHHHHHHHHHHHHHHHHHHGGHHIIHHHGGGGGGHHGGEGGHHHHHHHHHHHHHHHHHHHHHHHHHHHHHHHHGHHHHHHHHHHHHHHHHHHHHFHGHHHHHHHHHHHHHHEHHHHHHHGHHHHHHCGFHHGHHHHHHHGHHHGHHHHHHGGHHHEGFHGHHHGBGHHHFFHGHHHHGGHGHHHFGFFHAGGCCGFCEGGGGBB;CFGFFGEFFF;
@M03495:530:000000000-LYBTV:1:2103:20951:22945 1:N:0:CATCACCC+TGCTATAT
GTCAGCATGTGAGCTTTGGAGGGCAAGAAGGTTGACGACAGAAGGAGCAAGATAACGACCACAGGGAGGGTGGTTTATCAACGGCAAAATATAGATCGGAAGAGCACACGTCTGAACTCCAGTCACCATCACCCATCTCGTATGCCGTCTTCTGCTTGAAAAAAAAAAAAAAAATATAGAAATAACAACATACGTGCTTCACTGTACGAACGATCGATACACTACGTGTTCAACAGTCGTCGTGCTCTGCC
+
CCDDEFFFFFFFGGGGGGGGGGGGGGGHHHHHHHHHGGGGGHHHHHHHHHHHHHHHGGGGGHHHHGFGGGEFGEFHHHHHHHGGGGGHHHHHHHHHHHGGGGHHHHHHHGHHHGHHHHHHHHHHHHHHHGHHHHGHFHHHGGHHHHGGGHGHHHHGHHCC==CEFFGB<---<<.0111111111000../10.0/..11101111<..9<9...9<<.-101//../<.11110/10.9.--...<1000
@M03495:530:000000000-LYBTV:1:2103:26196:22952 1:N:0:CATCACCC+TGCTATAT
GTCAGCATGTGAGCTTTGGAGTGAAATCTCTTGTCTTAAGGAATAAAGGAAAAAGATTCCGTCGGAGGCTCGGTGCTCTACAGGTTCAACCTTTGTACTCTATTATTGCCTCACATTCCATCTCTTGTGAAAATATATTTGATTGGCTTTTCTGCAGGTTGTTTGCCAGGACTTTCCAAGACCTCCACTAGAAAACACAATAAACTTTTTGGAAGCTGGACAACTATCTTCATTTTTCAGAAACAGTGAAC
+
AAAABFFFFFFFGGGGGFFGGGFFHHHHHHHHHHHHHHGHHHHHHHHHHHHHHHGGHHHHHHHGGGGGGHHGCEGGFHHFHHGHGGHHHHHGGHHHHHHHHHHHHHHGHHHHHHHHHHHHHHHGHHHHHFHHGHHGHHGHHHHHHCGFHHHHHEHGFFCFFCGHHHHHHHGHGHHHFGHHHHHHHFHGHHGGGGFGHHF.<GGFFHGHHBGGECGHHHHEHFCEGFHHHHGFGGGFFGFGBFF/;/;B0;0
@M03495:530:000000000-LYBTV:1:2103:12202:22955 1:N:0:CATCACCC+TGCTATAT
GTCAGCATGTGAGCTTTGGATGGTTCTGGTTTATCAACGGCAAAATATAGATCGGAAGAGCACACGTCTGAACTCCAGTCACCATCACCCATCTCGTATGCCGTCTTCTGCTTGAAAAAAAAACTACTTCTCTTCCGTGGACAAGATGCAGCTGCTGGTGATTATCACGACCGCGACAACATCCAAAGACATCAGTACATCCGCAGTAGCTGTTGGTCTCAAGCAGGGCAAGGTCATCGTTGTGATTAAGG
+
A>3AACDDFFFFGGGGFFFCEGEHFGFGG5FGGHHHFCEAAAFGHGHHHHFBGFFDEAAGGGHHCEBGHGFBFHHHGHGFHGHDDCGGGHEH3EFHGECFHHGGGFC4DGBDGC03?3F///B/1B11112@>21>C1/</<?GC01DB111<F1F1100><111111.<@----;--;C.;0;CFB9BFG00909000;0;..-;;099B//;/.;9B/////;;.-..::.//////9;9..///////
@M03495:530:000000000-LYBTV:1:2103:26157:22973 1:N:0:CATCACCC+TGCTATAT
GTCAGCATGTGAGCTTTGGAATTAGTAAATTCGTTGACTGGTTTATCAACGGCAAAATATAGATCGGAAGAGCACACGTCTGAACTCCAGTCACCATCACCCATCTCGTATGCCGTCTTCTGCTTGAAAAAAAAAAAAAAAAAGAATACTGACGTGTCAGTATGTCTATACAAGACAATAAGACATGTAGATGTGTGATATACTACGCTATTTCAGTAAGTCGTAGTGAGCAAGACATGAGCTTCAGCATC
+
CABCCFFFFFFFGGGGGGGGGGHHHGHGHHHHGGGGHHHHHBGHHHHHHHGGGGGHHHHHHHHHHHGGGGHHGHHHGGFHHGHFHHHHHHHGHHHHHGHHHHGB?GDGGGHGHGGGGHGFHHHHHH0FGFGGGCC@/<----<.<.:00000/:C./:00:0000000000000////000009/00;;0000000:0000000;0.-...//9//;//9:/.....///////://;9////;///////
@M03495:530:000000000-LYBTV:1:2103:11144:22985 1:N:0:CATCACCC+TGCTATAT
GTCAGCATGTGAGCTTTGGAATTAACGACAGAAGGAGCAAGATAACGACCACAGGGAGGGTGGTTTATCAACGGCAAAATATAGATCGGAAGAGCACACGTCTGAACTCCAGTCACCATCACCCATCTCGTATGCCGTCTTCTGCTTGAAAAAAAAAAAATAAACCATCCACCACCAGAACACACATACGAATCCAATAAACACATAAACATATCAATAAGAGATAAACGTATAACGTATCGACTGTTGAA
+
CBCCCFFFFFFFGGGGGGGGGGHHHHGGGGGHHHHHHHHHHHHHHHGGGGGHHHHGGEGGAFEEFHHHHHHHGGGGGHHHHHHHHHHHGGGGHHHHHHHGHHHGHGHHHHHHHHHHHHHHHHHHGHGHHFGGHHHHGGGHGHHHGHHHHBGHEDGDG@--.0090:.00;;:.......////...0909.;..00000000:.900;000000000000000/00000..90000.;9:...-..:00;0
@M03495:530:000000000-LYBTV:1:2103:25490:22993 1:N:0:CATCACCC+TGCTATAT
GTCAGCATGTGAGCTTTGGAGTGAAATCTCTTGTCTTAAGGAATAAAGGAAAAAGATTCCGTCGGAGGCTCGGTGCTCTACAGGTTCAACCTTTGTACTCTATTATTGCCTCACATTCCATCTCTTGTGAAAATATATTTGATTGGCTTTTCTGCAGGTTGTTTGCCAGGACTTTCCAAGACCTCCACTAGAAAACACAATAAACTTTTTGGAAGCTGGACAACTATCTTCATTTTTCAGAAACAGTGAAC
+
BABBBFFFFFFFGFGGGGGGGGFFGGHHHHGHHHHHHHHHHHHHHHHHHHHHHHGEHHHHHHGGGGGGGHGGGGGGHHHFHHHHHHHHHHHHFHHGHHHHHHHHHHHHHHHHHHHHHHHHHHHHHHGGG4FFHHHHHHEFHFHHHGGHHHHHHHGHGFHH@CGHGHHHGEGGHHHGHGHHHHHGHEHHHHHGHHHHHHHEDB<DGHGHGFFGFFHEHHGHHFAHHFHHFFFGGFFFF/BB;9BB/9;F0;0
@M03495:530:000000000-LYBTV:1:2103:8158:22995 1:N:0:CATCACCC+TGCTATAT
GTCATCATGTGAGCTTTGGAGTGAAATCTCTTGTCTTAAGGAATAAAGGAAAAAGATTCCGTCGGAGGCTCGGTGCTCTACAGGTTCAACCTTTGTACTCTATTATTGCCTCACATTCCATCTCTTGTGAAAATATATTTGATTGGCTTTTCTGCAGGTTGTTTGCCAGGACTTTCCAAGACCTCCACTAGAAAACACAATAAACTTTTTGGAAGCTGGACAACTATCTTCATTTTTCAGAAACAGTGAAC
+
CBCCCFFFFFFFGGGGGGGGGGHHHHHHHHHHHHHHHHHHHHHHHHHHHHHHHHGGHIIHHHHGGGGGGEHGGGGGHHHHGHHHHHHHHHHHHHHHHHHHHHHHHHHHHHHHHHHHHHHHHHHHHHHHGFHHFGHHHHHHGHHHHHHHHHHHHHHHHGHHG?FHHHHHHHHHHHHHHGHHHHHGHHHHHHHFGHHHHHHGHHHHHGHHHHGGGHHHGHGEHGHHHGHHHHGGGGGGGGGGEGGGGGGGGF:
@M03495:530:000000000-LYBTV:1:2103:20005:23026 1:N:0:CATCACCC+TGCTATAT
GTCAGCATGTGAGCTTTGGAAGTTGACGACAGAAGGAGCAAGATAACGACCACAGGGAGGGTGGTTTATCAACGGCAAAATATAGATCGGAAGAGCACACGTCTGAACTCCAGTCACCATCACCCATCTCGTATGCCGTCTTCTGCTTGAAAAAAAAAAACAACACAAAGCACAGAGTCACAAGACACTTGAGACATGGCAAAGACAACAGACATAGTGAGAATAGAGACATGGTAGGAGTTCGTGTGCGC
+
CBCDDFFFFFFFGGGGGGGGGGHHHHHGGGGGHHHHHHHHHHHHHHHGGGGGHHHHGGFGGAFFEGHHHHHHHGGGGGHHHHHHHHHHHGGGGHHHHHHHGHHHGHHHHHHHHHHHHHHHHHHHHGF2GHGFGHHHHGEGHGHHHHHHHFHHGHGGGGE-..:....<.//0///0/10111<.////0<000<0/:0/./0./////..:B.<111:1101<010111//::/:11.0///1....9:.-
@M03495:530:000000000-LYBTV:1:2103:6916:23061 1:N:0:CATCACCC+TGCTATAT
GTCAGCATGTGAGCTTTGGAATTAGTAAATTCGTGATATAACGACCACAGGGAGGGTGGTTATCAACGGCAAAATATAGATCGGAAGAGCACACGTCTGAACTCCAGTCACCATCACCCATCTCGTATGCCGTCTTCTGCTTGAAAAAAAAAAAAAGATAGACACACAGAGATATAGAGTCGAGACTCGAGACACAAGGATCAGTATATGAGAGACACACACGATACGAAAGCTAGAATGTACAGATACTC
+
DDDDDFFFFFFFGGGGGGGGGGHHHGHHHHHHGGGHHHHHHHGGGGGHHHHGFEGGEGGGGHHHHHHGGGGGHHHHHHHHHHHGGGGHHHHHHHGHHHGFHGHHHHHEHHHHHHHHHHHGHCHHHGGFHDGFGGHGHHHHHHHHBBGHG@@--<--.:000;0;/;...0//00;000000-.-..00::...///:...:/.00000:;0000.////9.9--..-....9/0000000;0000000000
@M03495:530:000000000-LYBTV:1:2103:16715:23067 1:N:0:CATCACCC+TGCTATAT
GTCAGCATGTGAGCTTTGGAGTGAAATCTCTTGTCTTAAGGAATAAAGGAAAAAGATTCCGTCGGAGGCTCGGTGCTCTACAGGTTCAACCTTTGTACTCTATTATTGCCTCACATTCCATCTCTTGTGAAAATATATTTGATTGGCTTTTCTGCAGGTTGTTTGCCAGGTCCAAGACCTCCACTAGAAAACACAATAAACTTTTTGGAAGCTGGACAACTATCTTCATTTTTCAGAAACAGTGAACAACC
+
AAABBFFFFDFFGGGGGGGGGGHHHHHHHHHHHHHHHHHHHHHHHHHHHHHHHFGGHHHHHHHGGGGGGHHGGEECHHHHHHHGHHHHHHHHHHHGHHHHHHHHHHHHGHHHHHHHHHHHHHHHHHHHHGHFHGHHHHHHHGHHHHHHHHHHHHHGFCGHGCGHHEFHHHFHHHHEHGHGHHHHGHHFHGHHHGHGHFH0DDGGHFGGFHFHHHHAGFHHHEGFHHHCGFFFGGGGGGGGFFFBFBFFF.;
@M03495:530:000000000-LYBTV:1:2103:23588:23111 1:N:0:CATCACCC+TGCTATAT
GTCAGCATGTGAGCTTTGGAGTGAAATCTCTTGTCTTAAGGAATAAAGGAAAAAGATTCCGTCGGAGGCTCGGTGCTCTACAGGTTCAACCTTTGTACTCTATTATTGCCTCACATTCCATCTCTTGTGAAAATATATTTGATTGGCTTTTCTGCAGGTTGTTTGCCAGGACTTTCCAAGACCTCCACTAGAAAACACAATAAACTTTTTGGAAGCTGGACAACTATCTTCATTTTTCAGAAACAGTGAAC
+
CCCCCFFFFFFFGGGGGGGGGGHHHHHHHHHHHHHHHHHFGGHHHHHHHHHHHHGGHHHIHGHGGGGGGHHGGGGGHHHHHHHHHHHGHHHHHHHHHHHHHHHHHHHHHGHHHHHHHHHHHHHGHHHHHHHHHHHGHHHHHHHHHHHHHHHHHHHH2GHHG?FGHHHHHGHHHGHGDHHHEHHHGHCGGHFHHHFFHHHGGHGGHHHHHHGGHG/CCGHHFHFHHHHGHHGFFGGGGGGF0;FGBGFFFG0
@M03495:530:000000000-LYBTV:1:2103:6747:23111 1:N:0:CATCACCC+TGCTATAT
GTCAGCATGTGAGCTTTGGAGTGAAATCTCTTGTCTTAAGGAATAAAGGAAAAAGATTCCGTCGGAGGCTCGGTGCTCTACAGGTTCAACCTTTGTACTCTATTATTGCCTCACATTCCATCTCTTGTGAAAATATATTTGATTGGCTTTTCTGCAGGTTGTTTGCCAGGACTTTCCAAGACCTCCACTAGAAAACACAATAAACTTTTTGGAAGCTGGACAACTATCTTCATTTTTCAGAAACAGTGAAC
+
CCCCBFFFFFFFGGGGGGGGGGHHGGHHHHHHHHHHHHHGHHHHHHHHHHHHHHGGHHIHHHHGGGGGGHHGGGGGHHHHHHHGHHHHHHHHHHHGHHHHHHHHGHHHHHHHGHHHHGFHHHHEHHHHHDHHHHHHHHGHGEHHEFGHHHGHHHGHGHHHGCGHGGHHHHHHFHHGHHHHGGHGFECFHGHH1FBHGHE<GHGFHFHHHGGGGHGEGHHEGGHHHHHHFGGGGGGGGGGGFFGFFGFFFF0
@M03495:530:000000000-LYBTV:1:2103:24107:23126 1:N:0:CATCACCC+TGCTATAT
GTCAGCATGTGAGCTTTGGAATTAGTAAATTCGTTGACGACAGAAGGAGCAAGATAACGACCACAGGGAGGGTGGTTTATCAACGGCAAAATATAGATCGGAAGAGCACACGTCTGAACTCCAGTCACCATCACCCATCTCGTATGCCGTCTTCTGCTTGCAAAAAAAAAAAAAAATTATTCTGTAAAATTTCCCCATACTCTATAATCACGTTTGTCAACGCACTACCTGTCATTCAATTTAATTCTATA
+
CCCCBFFFFFFFGGGGGFGGGGHHHHHHHHGHGBGHHGGGGGGHHHHHHHHHHHHHHHGGGGGGHHGGEEGGEFGGEHHHHHHGGGGGGHHHHHHHHHHHGGGECHHHHHHF0FHGGHHHHHGFHHHHHFGFHHHHGHCGHH/DGFBHG?CHAFHBGHG<.<=DGHGG-C---9-9.B0000:;////////9/////:////9:/9////..9/./////.;---///////;//////////9://///
@M03495:530:000000000-LYBTV:1:2103:4321:23176 1:N:0:CATCACCC+TGCTATAT
GTCAGCATGTGAGCTTTGGAGTGAAATCTCTTGTCTTAAGGAATAAAGGAAAAAGATTCCGTCGGAGGCTCGGTGCTCTACAGGTTCAACCTTTGTACTCTATTATTGCCTCACATTCCATCTCTTGTGAAAATATATTTGATTGGCTTATCTGCAGGTTGTTTGCCAGGACTTTCCAAGACCTCCACTAGAAAACACAATAAACTTTTTGGAAGCTGGACAACTATCTTCATTTTTCAGAAACAGTGAAC
+
CBCABFFFFFFFGGGGGGGGGGGHHHHHHHHHHHGHHHHHGHHHHHHHHHHGHHGGHHHHHFHGGGGFGHHGGEEFGHHHHHHHFHHHFHHHGHHHHHHHHHHHHHHHHHHHHHHGHHHHHHHHGHHHHBGHHFHHHGHHHDHHHHHHH2GHHHGHHHHFHCGHHEFHFHHHHHHHHHHHGHHHHGHHGGHFHEHGGHGFGHDHF0GHHGF?GHGECH:.CGCGHGH00CBFGGGGGGGGG0FFGB;0;90
@M03495:530:000000000-LYBTV:1:2103:17259:23179 1:N:0:CATCACCC+TGCTATAT
GTCAGCATGTGAGCTTTGGAGTGAAATCTCTTGTCTTAAGGAATAAAGGAAAAAGATTCCGTCGGAGGCTCGGTGCTCTACAGGTTCAACCTTTGTACTCTATTATTGCCTCACATTCCATCTCTTGTGAAAATATATTTGATTGGCTTTTCTGCAGGTTGTTTGCCAGGACTTTCCAAGACCTCCACTAGAAAACACAATAAACTTTTTGGAAGCTGGACAACTATCTTCATTTTTCAGAAACAGTGAAC
+
CBCCCFFFFFFFGGGGGGGGGGHHHHHHHHHHHHHHHHHHHHHHHHHHHHHHHHGGHHHHHIHGGGGGGHHGGGGGHHHHHHHHHHHHHHHGHHHHHHHHHHHHHHHHHGHHHHHHHHHHHHHGHHHHHFGHHHHHHHHHHGHHFHHHHHHHHHGGHHHHCCHHHHHHGHHHHHHHHGGHGHHGHHHHHHHFHHHHHGHEHHGHHHHGHHGGGGHHGHCGGFHHHHHHHHGGGGGFGGGGGGCFGGFGGG0
@M03495:530:000000000-LYBTV:1:2103:14495:23183 1:N:0:CATCACCC+TGCTATAT
GTCAGCATGTGAGCTTTGGATGGTTCTGGTTTATCAACGGCAAAATATAGATCGGAAGAGCACTCGTCTGAACTCCAGTCACCATCACCCATCTCGTATGCCGTCTTCTGCTTGAAAAAAAAAAAACAAATATACCTACAAGCGGACAAAAAGACACTGGGCAACAAGAAGTCACGTCACACAGCAAGCCAGCAGATGAATGAGGAACATGGCTAGATAACCCTGTCGTCAACTCTGTGCCACGCTGACAC
+
CCCCCFFFFFFFGGGGGGGGGGGGHHHHHHHHHHHHHHGGGGGHHHHHHHHGHHGGGGHGGHHHHGHGGGHHHHHHHHHHHHHHHHHHHHGFFGFHGGHHHHGGGGGHHGHHHGGHFFHGEFCD<//?/011111111?F11..----./...<///00/:;/....////0000.....0/.../;/../..;;C00000000///;////.99.///://9;/;/....;/////////:9-....//9
@M03495:530:000000000-LYBTV:1:2103:4535:23188 1:N:0:CATCACCC+TGCTATAT
GTCAGCATGTGAGCTTTGGAGTGAAATCTCTTGTCTTAAGGAATAAAGGAAAAAGATTCCGTCGGAGGCTCGGTGCTCTACAGGTTCAACCTTTGTACTCTATTATTGCCTCACATTCCATCTCTTGTGAAAATATATTTGATTGGCTTTTCTGCAGGTTGTTTGCCAGGACTTTCCAAGACCTCCACTAGAAAACACAATAAACTTTTTGGAAGCTGGACAACTATCTTCATTTTTCAGAAACAGTGAAC
+
BBBBBFFFFFFFGGGGGFGGGGHHHHGHHHHHHGHHHHHHHGFGHHHHHHGHHFGGHHHFGGHGGGGGGGHGGEEFHHHHHHHHHHGHFHHHHFHFFHHHHHHHHHHHFHHHHHHHGHHHHGHGHHGHH4GHBHGHHHEHHHFFFHHHHHFHFHFHHHHHH?FGGFHGFGHFHBGFGHHHGHHHHHHFGHHBGFFHHHHEHF0DGHHHHHGG/CCEGHHGHFGEHGH0CFFBFFFGGGGGFGGFGB;BFF0
@M03495:530:000000000-LYBTV:1:2103:9127:23216 1:N:0:CATCACCC+TGCTATAT
GTCAGCATGTGAGCTTTGGAGGGCAAGAAGTGGTTGTGACATTGCTATGGCAGCTAACAGGGAGGGTGGTTTATCAACGGCAAAATATAGATCGGAAGAGGACACGTCTGAACTCCAGTCACCATCACCCATCTCGTATGCCGTCTTCTGCTTGAAAAAAAAAAAAAGACCAGAACAGGAATATGTTGCTTATTTTGTCATAACGCACCCTCGAAGGAGGATATATCAGCTTCTATCAACTCGCTTGCATA
+
BABCCFFFFFFFGGGGGGGGGGGGGGGHHHGHHHGGGGHHHHHHHHHHHHHHGGHHHHHHHGEFGGAFGEFHHHHHHHGGGEGHHHHHHHHHHHGGGGHHHHHHHGHHHGHHHHBGHHHHHHHHHHGHH0FGFHHHGGHHHGGGGGGHHGHHFF><GFH-<<<:---..///..9///;./:9000000090000909/B9///.--;-...-./......://:;///9/://9//;////.-....///
@M03495:530:000000000-LYBTV:1:2103:12669:23219 1:N:0:CATCACCC+TGCTATAT
GTCAGCATGTGAGCTTTGGAGTGAAATCTCTTGTCTTAAGGAATAAAGGAAAAAGATTCCGTCGGAGGCTCGGTGCTCTACAGGTTCAACCTTTGTACTCTATTATTGCCTCACATTCCATCTCTTGTGAAAATATATTTGATTGGCTTTTCTGCAGGTTGTTTGCCAGGAACAGGTCGTGATTGCTGGAGCAGGTATGATATAATTCTAGGATTTGACAGATGAATAATTTACATATATATCTAACTTTG
+
BABCCFFFFFFFGGGGGGGGGGHHHHHGHHHHHHHHHHHHHHHHHHHHHHHHHHGGHIHHHHHGGGGGGHHGGEGGHHHHHHHHHHHHHHHHHHHGHHHHHHHHHHHHHHHHHHHHHHHHHHHHHHHHHBFGGHHHHHHHHGHHHHHHHHHHHHGHHHGHGCGHHEHHHGFHGHGAGHCEEFHHHHHHHGHHHHHGHFGHHFHHDHHGHHFHGGHHFFHHHFHFG;;CCGHHHHFHGGGGHHGGFFGGFG0
@M03495:530:000000000-LYBTV:1:2103:9628:23220 1:N:0:CATCACCC+TGCTATAT
GTCAGCATGTGAGCTTTGGTCCAGCCTGAGTCCTGGTTTATCAACGGCAAAATATAGATCGGAAGAGCACACGTCTGAACTCCAGTCACCATCACCCATCTCGTATGCCGTCTTCTGCTTGAAAAAAAACAACGCGCTCGGGTCCTGAAGCAGAGACTGAGACACCAGGTATAGAGGTTATATGCATAGACATCGGGTGGCGACTCCGTCGTGGTACAGACACTAGGGGTTACGACAGTCGCTTATACACA
+
BABBBFFFFFFFGGGGGGFGGGGHGGGHGHGHGGHHHHHHHHGHHGGGGGHFHHHGHHHGHGGGGHHHHHHHGGHHGGGHHHGHHGFHGHHHHHHHHEC?FHGFGGHHFEEEHGGHHHHHHFGG3CEGC//?////><//--.->111110///.//00/000//....:00:000/:/0:0000090009000..-;--.----;/...--..9////;...9///...-.;...--/9.-...//////
@M03495:530:000000000-LYBTV:1:2103:25759:23247 1:N:0:CATCACCC+TGCTATAT
GTCAGCATGTGAGCTTTGGAATTAGTAAATTCGTTGACGACAGAAGGAGCAAGATAACGACCACAGGGAGGGTGGTTTATCAACGGCAAAATATAGATCGGAAGAGCACACGTCTGAACTCCAGTCACCATCACCCATCTCGTATGCCGTCTTCTGCTTGAAAAAAAAAAAAAAGGTAAGATCATGTGAGTCGCACGTAGTCATACAAGAACATAGTGAGAGTGTCACTGTAGCCACTATGTACTAGACGG
+
CCCCCFFFFFFFGGGGGGGGGGHHHHHHHHHHGHHHHHGGGGGHHHHHHHHHHHHHHHGFGGGHHHHGGGGGAFGGGHHHHHHHGGGGFHHHHHHHHHGHGGGGGHHHHHGGFHHGHHHHHHHHGGHHHFHHHHHHG?=DGHFFFHFFD>EHFHHHHHHH><GHHGGGF@----;.000000000000000;-:---./..00000000/;/:00;0;B0000:000000000000/0/0000000000..
@M03495:530:000000000-LYBTV:1:2103:26600:23307 1:N:0:CATCACCC+TGCTATAT
GTCAGCATGTGAGCTTTGGTTTATCAACGGCAAAATATAGATCGGAAGAGCACACGTCTGAACTCCAGTCACCATCACCCATCTCGTATGCCGTCTTCTGCTTGAAAAAAAAAAAATATCTCCTACGTATCAAAATAAGTGACCTAACAATTCATAGCACTGAATGACACACGTCTGACCGTCAGTACACTGACAAGACCTCTGCGATCAGTCTCCTACAAACTATAAAGCATGACTGAACATCCATCTCC
+
BBBAAFFFBFFFFGGGGCCFGFHHFGHHGCGGGHGHHHGFHFHAEEFEHHGHHGG0BAGFBFGFDHFHHHHHHHHHFHHAFH3GFHGAGFBG/>/BFFDGFHDC1FDGCF/@B///<222@22222/0110111?1<1??111111101>11=1>1<1000/0<<00<<0<<<../:00/:..:.00000;00/;0.///00000--.9.0;0000=:////.//;9;///////////////9///////
@M03495:530:000000000-LYBTV:1:2103:13087:23326 1:N:0:CATCACCC+TGCTATAT
GTCAGCATGTGAGCTTTGGAATTAGTAAATTCGTTGACGACAGAAGGAGCAAGATAACGACCACAGGGAGGGTGGTTTATCAACGGCAAAATATAGATCGGAAGAGCACACGTCTGAACTCCAGTCACCATCACCCATCTCGTATGCCGTCTTCTGCTTGAAAAAAAAAAAATATCATCCACATAAAACCGACTACATCCTTCTGGCTTACTACTATAAAATGTTCTTACGACAACTGTAACTATACGACC
+
CCCDEFFFFFFFGGGGGGGGGGHHHHHHHHHHGHHHHHGGGGGHHHHHHHHHHHHHGHGGGGGHHHHGGGGGEGGGGHHHHHHHGGGGGHHHHHHHHHHGGGGGGHGHHHHGHHHGHHHHHHHHHHHHHFGHHHEHEF=FGHGGHHHHGGGHGHHHHHHH<0=DFFGCG@?-.<111110000:01110.----</0<1/<110100/:00111:11111110<<11111..<--.0/1<1<B1111..9-
@M03495:530:000000000-LYBTV:1:2103:15412:23334 1:N:0:CATCACCC+TGCTATAT
GTCAGCATGTGAGCTTTGGAGGGTGGTTTATCAACGGCAAAATATAGATCGGAAGAGCACACGTCTGAACTCCAGTCACCATCACCCATCTCGTATGCCGTCTTCTGCTTGAAAAAAAAAAAAAACACATAGCAGACCACATAGCTAGCCACAACACATAAGACCTTATGCATTAGAGTTGTAAGAATACGAGTTGATCTAGCACATGCATAATCATCAGTGATACTACGTACACCGCAATCGACACTGTA
+
CCCDCFFFFFFFGGGGGGGGGGGEFGFFHHHHHHHGGGGGHHHHHHHHHHHGGGGFHHHHHHGHHHGHHHHHHHHHHHHHHHHHHHHGHFHHHGGHHHHGGGHGHHHHHHHHHHHHGGGFC@>/>..0><11110/../<.0<000000/0/...:..000000/000000000000000000000<0:0.....000000000</000<00<00000000000:<000..09.0/----.0..-.-<000
@M03495:530:000000000-LYBTV:1:2103:15541:23341 1:N:0:CATCACCC+TGCTATAT
GTCAGCATGTGAGCTTTGGTCCAGCCTGAGTCCCTGGTTTATCAACGGCAAAATATAGATCGGAAGAGCACACGTCTGAACTCCAGTCACCATCACCCATCTCGTATGCCGTCTTCTGCTTGAAAAAAAGACGATGAATTTACGCAAATAAATATTCATTGCGTCGAGCGTCCGGTTAAAGACGCTGAATTGTTCGCGTTTACCTTTCTGGTAGGCTCAGGAATCACTGACGTTCTTCTTGTGTCGACACA
+
AAAABFFFFFFFGGGGFGFGFGHFFFHHGFHHHHFHHGHHHHHHFHGFEGGHHHHHHHHHHHGGGGFGHHHGHGGFGFGFGHHFFHHHHFHHHHHHFCE33@BEFEFFGHGEGHGFHGHFGH0GEFBCC/?2//</2>@222>//<<<1<11?F1111111<..---AE-..---:..;00;:.-;999B000;0.A9@--9;0;0//////9/.:/9/;/99;/////9/.;9BA///////./..-.9.
@M03495:530:000000000-LYBTV:1:2103:22221:23348 1:N:0:CATCACCC+TGCTATAT
GTCAGCATGTGAGCTTTGGAGTGAAATCTCTTGTCTTAAGGAATAAAGGAAAAAGATTCCGTCGGAGGCTCGGTGCTCTACAGGTTCAACCTTTGTACTCTATTATTGCCTCACATTCCATCTCTTGTGAAAATATATTTGATTGGCTTTTCTGCAGGTTGTTTGCCAGGACTTTCCAAGACCTCCACTAGAAAACACAATAAACTTTTTGGAAGCTGGACAACTATCTTCATTTTTCAGAAACAGTGAAC
+
BBBBBFFFFFFFFGGGGGGGGGGHHHHHHHHHHHHHHHHHHHHHHHHGHHHHHHGGHHHHFFGEEGGGGHHGGGGGHHHHHHHHHHHHHHHHHHHHHHHHHHHHHHHHHHHHHHFHHHHHHHHHHHHHHGHHGGHHHHHHHHGHEHGHHHHGHHHGHHHGGCHHHHHHHGHHHHHGFHHHHHHHHHHFHHHBGHHHHHGCGFF=DFGHHHGCFC/GGHHHHHGHHHHHHHGGGFGGGGGGGGBFBFFBF00
@M03495:530:000000000-LYBTV:1:2103:5320:23349 1:N:0:CATCACCC+TGCTATAT
GTCAGCATGTGAGCTTTGGAGGGCAAGAAGTGGTTGTGACTGGTTTATCAACGGCAAAATATAGATCGGAAGAGCACACGTCTGAACTCCAGTCACCATCACCCATATCGTATGCCGTCTTCTGCTTGACAAAAAAAATAACTGGTAGTACGGACCATGAGTTGTCATGCAATCTAGTAAACCTTTGGGTGATGTAGGACGACCATCATCGACATGATCGCCTTCCTTACGAGATCTGCAGAGTAAACGTA
+
A>AB?CFFFDFFGGGGGGGGGCGGGGCFHHAGHFFEE?B5EGHFBCGHGHABEEC0FACHDGGGHBGE?EEGHHHHHGH?BGF1BGGGDBF3@BGFGHFHHFFGGG3B???EFF?FEE?GGHEGFG1BG1??G0/>//?1?<1?0111<<1/.>--.<11<11<0=0<<0<00<000=00<0//0;;/....0:0000;/--9-A09900//9..9000..:..9//9//;..../////;/.////;..9
@M03495:530:000000000-LYBTV:1:2103:11956:23359 1:N:0:CATCACCC+TGCTATAT
GTCAGCATGTGAGCTTTGGAGTGAAATCTCTTGTCTTAAGGAATAAAGGAAAAAGATTCCGTCGGAGGCTCGGTGCTCTACAGGTTCAACCTTTGTACTCTATTATTGCCTCACATTCCATCTCTTGTGAAAATATATTTGATTGGCTTTTCTGCAGGTTGTTTGCCAGGACCACGATGTTCTCAGGCTTATGCCTTCCCATCACCTTCACCAACTCATCCACAACCTTCACAGTCGAAGAGATGAGCGTA
+
CCBCCFFFFFFFGGGGGGGGGGHHHHHHHHHHHHHGHHHHHHHHHHHHHHHHHHGGHHHHHHHGGGGGGHHGGGGGHHHHHHHHHHHHHHHHHHHHHHGHHHHHHHHHGHHHHGHHHHHHHHHHHHHHHDFGGFHHHHHHHHHHHHGHHHGHHHEFEHGHHDGHHHFHFH/GFHHFCHGHHHHHHHEFHHHHHGHHHHGHGHFHHHHGHHFFF.;GFFGHHFGH.EDHGGGGFF0CFEEGDFBBC00FAA.
@M03495:530:000000000-LYBTV:1:2103:13847:23373 1:N:0:CATCACCC+TGCTATAT
GTCAGCATGTGAGCTTTGGTCCAGCCTGAGTCCTGGTTTATCAACGGCAAAATATAGATCGGAAGAGCACACGTCTGAACTCCAGTCACCATCACCCATCTCGTATGCCGTCTTCTGCTTGAAAAAAAAAAAAACAAGAAAGCCAACACAAAGTCAATACTACTCAGCAACATACGAAACAGACACAAACAACTCACGGACCACACGATACTAATAAAGTCAAGATGCGATGTTGTAATAAAGTGTAAACA
+
CDDDDFFFFFFFGGGGGGGGGGHHGGHHHHHHHHHHHHHHHHHHHGGGGGHHHHHHHHHHHGGGGHHHHHHHGGHHGHHHHHHHHHHHHHHHHHHHHGGFHHHGGHHHHGGGHGHHHHHHHHHHHHGGGB<A//>G.000010000.....</0=0000<=00000000/.:<0<....-//<</:/..<...0:00..-9-...<--.9-0:000<0000:000000-<...00<:00000000000000
@M03495:530:000000000-LYBTV:1:2103:22544:23380 1:N:0:CATCACCC+TGCTATAT
GTCAGCATGTGAGCTTTGGAGTGAAATCTCTTGTCTTAAGGAATAAAGGAAAAAGATTCCGTCGGAGGCTCGGTGCTCTACAGGTTCAACCTTTGTACTCTATTATTGCCTCACATTCCATCTCTTGTGAAAATATATTTGATTGGCTTTTCTGCAGGTTGTTTGCCAGGACTTTCCAAGACCTCCACTAGAAAACACAATAAACTTTTTGGAAGCTGGACAACTATCTTCATTTTTCAGAAACAGTGAAC
+
BCCCCFFFFFFFGGGGGGGGGGHHHHHHHGHHHHHHHHHHHHHHHHHHHHHHHHGGHHHHHGHGEGGGGHHGGFFGGHHHHHHHHHHHHHHHHHHHHHHHHHHHHHHHHHHHHHHHHHHGHHHHHHHHG4FGHHHHHGHHHFHHHFHGHHHHHHHGGHHHGCGHGHHHGHHHHHHGHHGHFGHHHHHHHHHDGFHHFHHCGHHHHGHHHHGGHFHHGGFFHFHEFHHFHHGGGGGGGGGGGCFGGGFFGG0
@M03495:530:000000000-LYBTV:1:2103:12058:23390 1:N:0:CATCACCC+TGCTATAT
GTCAGCATGTGAGCTTTGGACGACAGAAGGAGCAAGATAACGACCACAGGGAGGGTGGTTTATCAACGGCAAAAATAGATCGGAAGAGCACACGTCTGAACTCCAGTCACCATCACCCATCTCGTATGCCGTCTTCTGCTTGAAAAAAAAAAAACCATCCTCACATTTACATATCATGTGAAATTGCATATTATATATCAGACTTACGTCATGCTACTGTCTGTCCTCTCTATCTTATGTGTATTTGCATT
+
CCCDCFFFFFFFGGGGGGGGGGFGGGHHHHHHHHHHHHHHHGGGGGHHHHGFFGGEFGGGHHHHHHHGGGGGHHHHHHHHHHGGGGHHHHHHHGHHHGHHHHHHHHHHHHHHHHHHHHGG2GHHFDHHHDAGGHGHHGHHHHGHHHHGGEGG-:...0;.:00.0:00000;0000;00:0000000000;0000:000000::000.:...0:000000000000:00/0:00000000000000000:0
@M03495:530:000000000-LYBTV:1:2103:13545:23450 1:N:0:CATCACCC+TGCTATAT
GTCAGCATGTGAGCTTTGGTCCAGCCTGAGTCCTGGTTTATCAACGGCAAAATATAGATCGGAAGAGCACACGTCTGAACTCCAGTCACCATCACCCATCTCGTATGCCGTCTTCTGCTTGAAAAAAAAAAAAAAAGGAATATACATGACGTAGTGATGGGTTTAGCACAAAATGAGTTAAGCATGATAGAGACTCTTGCACGAAGTATACTATACATCTGGTTAGACCACTTCGAGGCAGATGTCAGAGT
+
CBCCCFFFFFFFGGGGGGGGGGHHHGHHHHGHHHHHHHHHHHHHHGGGGGHHHHHHHHHHHGGGGHHHHHHHGHHHGHHHHHHHHHHHHHHHHHHHHGG3GHGEGHHHGGFGHGHHGHGGHHFHHHGGG@////>-<.//0000<0=000...../0;00./..0:000//..000000000000:0090000/90900000..9.:900;000000;0000000.0:0/.000../;;...000009;00
@M03495:530:000000000-LYBTV:1:2103:4904:23451 1:N:0:CATCACCC+TGCTATAT
GTCAGCATGTGAGCTTTGGAGTGAAATCTCTTGTCTTAAGGAATAAAGGAAAAAGATTCCGTCGGAGGCTCGGTGCTCTACAGGTTCAACCTTTGTACTCTATTATTGCCTCACATTCCATCTCTTGTGAAAATATATTTGATTGGCTTTTCTGCAGGTTGTTTGCCAGGACTTTCCAAGACCTCCACTAGAAAACACAATAAACTTTTTGGAAGCTGGACAACTATCTTCATTTTTCAGAAACAGTGAAC
+
CBCCCFFFFFFFGGGGGGGGGGHHHHHHHHHHHHHHHHHHGHHHHHHHHHHHHHGGHHIHGFHGGGGGGHHGGGGGHHHHHHHHHHGHHHHHHHHGHHHHHHHHHHHGGHHHHHHHHHHHHHHHHHHHH4FGGGHHHHHHHHHHFAFGHHHHHGHHGHHHC?FGGHHHHHGHHEHHHGFHEGHGHHHHHGHBGFFHGHEEHH0DHGHHHHGGHHHHHHHGFHHEHHHBGHGGGGHGGGGGGGGGEGFFGF0
@M03495:530:000000000-LYBTV:1:2103:26421:23457 1:N:0:CATCACCC+TGCTATAT
GTCAGCATGTGAGCTTTGGAGTTCTCTGGTTTATCAACGGCAAAATATAGATCGGAAGAGCACACGTCTGAACTCCAGTCACCATCACCCATATCGTATGCCGTCTTCTGCTTGAAAAAAAAAATATTCGATTGCTAATTTTTGTTACTAATTTCACAAAATTGATACGTATCATCATCACAACACTTGAATTATAAGCAACATTAATCTAGCGCACACCCACGCTCACGTATGACTACTTACCTATCTAA
+
AA1AAFFFF1D3FFF1AGBBFEG3FFGHGHGHFHHGHBEGGGCFHHEHHHHHHEGGCEAEGFFH0EF/FAGFG1GFGF@BGHGDE1110>F00BFFHFFFHH//>FFFHHFFDE0B110<EG/B012@20@22/1222111?1/?0111111111=11<0<11111>1FD1=.<=000000<0.<.00;0000:0;0<:0C../;:0000000-----....;-..../--;/9/9//;//////9///9/
@M03495:530:000000000-LYBTV:1:2103:18578:23476 1:N:0:CATCACCC+TGCTATAT
GTCAGCATGTGAGCTTTGGAGTGAAATCTCTTGTCTTAAGGAATAAAGGAAAAAGATTCCGTCGGAGGCTCGGTGCTCTACAGGTTCAACCTTTGTACTCTATTATTGCCTCACATTCCATCTCTTGTGAAAATATATTTGATTGGCTTTTCTGCAGGTTGTTTGCCAGGACTTTCCAAGACCTCCACTAGAAAACACAATAAACTTTTTGGAAGCTGGACAACTATCTTCATTTTTCAGAAACAGTGAAC
+
BBCCBFFFFFFFGGGGGGGGGGHHHHHHHHHHHHHHHHHHHHHHHHHHHHHHHHGGHHHHHHHGGGGGGHHGGGGGHHHHHHHHHHHHHHHHHHHGHHHHHHGHHHHHHHHHHHHHHHHHHHHHHHHHHGHHHHHHHHHHHHHHHFHHHHHHHHGHHHHHHCGHHHHHHHHGHHHHHFHHHHHHHHHHGHHFHFHHHHGGHHGHHHHHHHGGFFGHGHHFHHHHHHHHHHGGGGGGFGGGGGGGGGGFGF0
@M03495:530:000000000-LYBTV:1:2103:5708:23485 1:N:0:CATCACCC+TGCTATAT
GTCAGCATGTGAGCTTTGGAGTGAAATCTCTTGTCTTAAGGAATAAAGGAAAAAGATTCCGTCGGAGGCTCGGTGCTCTACAGGTTCAACCTTTGTACTCTATTATTGCCTCACATTCCATCTCTTGTGAAAATATATTTGATTGGCTTTTCTGCAGGTTGTTTGCCAGGATTTCCAAGACCTCCACTAGAAAACACAATAAACTTTTTGGAAGCTGGACAACTATCTTCATTTTTCAGAAACAGTGAACA
+
CDDDEFFFFFFFGGGGGGGGGGHHHHHHHHHHHHHHHHHHHHHHHHHHHHHHHHGGHHIHHGHGGGGGGHHGGFGGHHHHHHHHHHHHHHHHHHHHHHHHHHHHHHHHHHHHHHHHGHHHHHHHHHHHHDFHHHHHHHHHHHHHHFHHHHHHHHHHHHHHHEGHHGFHHGHHHHHGHHHFHHGHGFHGHHFGHHHHHHGHH0DHGHHHHGFHFHHHFGHHHHHHHHGHHHHGGGGGGGGFFGGGGFGGGFF
@M03495:530:000000000-LYBTV:1:2103:4815:23523 1:N:0:CATCACCC+TGCTATAT
GTCAGCATGTGAGCTTTGGAGTGAAATCTCTTGTCTTAAGGAATAAAGGAAAAAGATTCCGTCGGAGGCTCGGTGCTCTACAGGTTCAACCTTTGTACTCTATTATTGCCTCACATTCCATCTCTTGTGAAAATATATTTGATTGGCTTTTCTGCAGGTTGTTTGCCAGGAGGTCGTGATTGCTGGAGTAGGAATGATATAATTCTAGGATTTGACAGATGAATAATTTACATATATATCTAACTTTGATA
+
BBCBBFFFFFFFGGGGGGGGGGHHHHHHHHHHHHHHHHHHHHHHHHHHHHHHHHGGHHIHHHHGGGGGGGHGGEGGGHHHHHHHHHHHHHHHHHHGHHHHHHHHHHHHHHHHHHHHHHHHHHHHHHHHHFGHHHHHHGHHHGHHHHHHHHHHHHGHHGHHHCHHHHHHEHH//?C@/>>011>F11><1>G<0=C<GFH=0DG0DFG000000;:G0C:;0<C0:CGCGGFHH0CGHFFB9CFF0;;BF0;
@M03495:530:000000000-LYBTV:1:2103:6131:23529 1:N:0:CATCACCC+TGCTATAT
GTCAGCATGTGAGCTTTGGAGTGAAATCTCTTGTCTTAAGGAATAAAGGAAAAAGATTCCGTCGGAGGCTCGGTGCTCTACAGGTTCAACCTTTGTACTCTATTATTGCCTCACATTCCATCTCTTGTGAAAATATATTTGATTGGCTTTTCTGCAGGTTATTTGCCAGGACTTTCCAAGACCTCCACTAGAAAACACAATAAACTTTTTGGAAGCTGGACAACTATCTTCATTTTTCAGAAACAGTGAAA
+
A>>AAFFFFFFFGGGGGGGGGGGHFGFHHHHHHHHHHHEGHHHHHHHHHHHHHFGEBGHGFBFEEGGGGGHFGEGFGFHHHHHGHHHHFHHHHHHHHHGHHHHHHHHHEHHGHHHHFHFHHHHHHHGHGB?F?FGGH4FGGHHHF0FHHHHGGHEFFCFH22@GFFFFHFGGBGHEFFFFHHHHHGFFHGH1FF<GF0F.<DDHHBGHFFGGHHHAGHHHH0CGHGFCHBGHBCFGFGGGG0;BGBCBFF0
@M03495:530:000000000-LYBTV:1:2103:9934:23554 1:N:0:CATCACCC+TGCTATAT
GTCAGCATGTGAGCTTTGGTCCAGCCTGAGTCCTGGTTTATCAACGGCAAAATATAGATCGGAAGAGCACACGTCTGAACTCCAGTCACCATCACCCATCTCGTATGCCGTCTTCTGCTTGAAAAAAAATAAAAACATCACTATACTGCGACTCGCAAAAGTCGTCACAAGAAAAACACTCATCTCTATAAGCGAGAGCACAGTGTCACACGTTATGACCTTGAACGTAGGAGCATAGCGAGCATACATTC
+
CCCCCFFFFFFFGGGGGGGGGGHGHGHHHHHHHHHHHHHHHHHHHGGGGGHHHHHHHHHHHGGGGHHHHHHHGGHHGHHHHHHHGHHHHHHHHHHHHGGHHHHGGHHHHGGGHGGHHHGHHHHHHHED<02@22@//2<2222221111/////.--<->011.<...<<<////...:0/:00000000000-.-:-.09//00000000-../.000;00;000.::..;/9.0000-----0000000
@M03495:530:000000000-LYBTV:1:2103:18644:23574 1:N:0:CATCACCC+TGCTATAT
GTCAGCATGTGAGCTTTGGAATTAGTAAATTCGTTGACGACAGAAGGAGCAAGATAACGACCACAGGGAGGGTGGTTTATCAACGGCAAAATATAGATCGGAAGAGCACACGTCTGAACTCCAGTCACCATCACCCATATCGTATGCCGTCTTCTGCTTGAAAAAAAAAAACCAACCCTTGACAACATCAAACTTGATAGGAATTCTTTAGCCCATCAAGGTACCAGATATTATATGCGTCTGTCAAACAA
+
AABB?CFFBFFFGGGGGGGGGGHHHFHHHHHHGHHHHHGGGGGHHHHHHHHHHHHHHHGGGEGHHHFE1EEEEFCGGHGHHHHFGGCE/GGHGHHHHHHHGGFGGHHHGFHCHHHGHHHGGEFHHGHFHHHHHGHHF00@GF<FGBHHCADHFHHDHDG1>>=<CC@@G--..9;.;.;//09;0..90;9900;009;////9:9//:;////99////9//////.///9/;;B9B..-.9/;9//;9.
@M03495:530:000000000-LYBTV:1:2103:16217:23576 1:N:0:CATCACCC+TGCTATAT
GTCAGCATGTGAGCTTTGGACTCCTGACTGGTTTATCAACGGCAAAATATAGATCGGAAGAGCACACGTCTGAACTCCAGTCACCATCACCCATCTCGTATGCCGTCTTCTGCTTGAAAAAAAAAACAATAAACATAACAACTCCGAAAATCACCAGCAGGCAACGAACTAATCTATCTAACCTGAATTACATGACATACAGCTATACGAGAGCTAGCTACAAGATGTGCGACTATGCGCTATCTAGAATG
+
CCDCCFFFFFFFGGGGGGGGGGHHHHHHHHHGHHHHHHHHGGGGGHHHHHHHHHHHGGGGHHHHHHHGHHHGHHHHHHHHHHHHHHHHHHHHGHEHHHGGHHHHGGGHGHHHHHHGHHHHHGGG@?/?=>22D2211111?/111//>--111<010./......-..:.0::00000000;.0./;000900000000000000000...=-.0000;00900900000..-99000..--./0000000
@M03495:530:000000000-LYBTV:1:2103:16474:23607 1:N:0:CATCACCC+TGCTATAT
GTCAGCATGTGAGCTTTGGAGTGAAATCTCTTGTCTTAAGGAATAAAGGAAAAAGATTCCGTCGGAGGCTCGGTGCTCTACAGGTTCAACCTTTGTACTCTATTATTGCCTCACATTCCATCTCTTGTGAAAATATATTTGATTGGCTTTTCTGCAGGTTGTTTGCCAGGACTTTCCAAGACCTCCACTAGAAAACACAATAAACTTTTTGGAAGCTGGACAACTATCTTCATTTTTCAGAAACAGTGAAC
+
AAACCFFFFFFFGGGGGGGGGGHHHHHHHHHHHGHHHHHHHHHHHHHHHHHHHHGGHIHHHHHGGGGGGHHGGGGGHGHHHHHGHHHHHHHHHHHHHHHHHHHHHHHGHHHHHHHHHHHHHHHHHHHHH4GHHHHHHHHHHHHHHGGHHHHHHHHHGHHGHCGHHGHHGHHHHHHHHHDHGHHHHHHHHGEDGFHHGHHEHHHHHHHHHHGGBCGGGHHFHGHGEHHHFHGGGGGGGGGGEGGGGGFBFG0
@M03495:530:000000000-LYBTV:1:2103:16290:23608 1:N:0:CATCACCC+TGCTATAT
GTCAGCATGTGAGCTTTGGTCCAGCCTGAGTCCTGGTTTATCAACGGCAAAATATAGATCGGAAGAGCACACGTCTGAACTCCAGTCACCATCACCCATCTCGTATGCCGTCTTCTGCTTGAAAAAAAAAAAAAAAAAATCAACCGAAAATCTAAACACAAAGAATCAATCACAAAAATTACCAAATAAGAATATGTTAGTAGTTCGTAAGTTCATAGATGAACTATCACTCAATAGCCTTACACAAAACA
+
CBCCCFFFFFFFGGGGGGGGGGHHGGHGFHHHHGHHFGHHHHHHHGGGGGHHHHHHGHHHGGGGGHHHGHHHGHHHGHHHHHHFHHHHHHHHHHHHEGFFGFHGGHHHHGGGHGHHHHHHHHCGF0E@/<B<><--<<@C/CC/.-----0/0090:0....9/.000;000;0:..../90;0/;//;/:/;/9//////;////../..///:///:////;/////////////////;//9:.A...
@M03495:530:000000000-LYBTV:1:2103:5825:23702 1:N:0:CATCACCC+TGCTATAT
GTCAGCATGTGAGCTTTGGAGTGAAATCTCTTGTCTTAAGGAATAAAGGAAAAAGATTCCGTCGGAGGCTCGGTGCTCTACAGGTTCAACCTTTGTACTCTATTATTGCCTCACATTCCATCTCTTGTGAAAATATATTTGATTGGCTTTTCTGCAGGTTGTTTGCCAGGACTTTCCAAGACCTCCACTAGAAAACACAATAAACTTTTTGGAAGCTGGACAACTATCTTCATTTTTCAGAAACAGTGAAC
+
CDCCCFFFFFFFGGGGGGGGGGHHHHHHHHHHHHHHHHHHHHHHHHHHHGHHHHGGHHHHGBGGGGGGGHHGGGGGHHGHHHHHGHHHHHHHHHHGHHHHHHHHHGHHHHHHHHHHHHHHHHHHHHHHG?FFFGHHHHHHHHGEGHHHFHHGHHFHGHCFC?FFFBGHHAECHHHHGGHH0?GCGFGHGGGBFHHHHHHGFFDGHHFHGFEG0CFEGH;CHFHEGFGCGFFGGGEGFFFF0CFGEF000B0
@M03495:530:000000000-LYBTV:1:2103:13695:23708 1:N:0:CATCACCC+TGCTATAT
GTCAGCATGTGAGCTTTGGAGTGAAATCTCTTGTCTTAAGGAATAAAGGAAAAAGATTCCGTCGGAGGCTCGGTGCTCTACAGGTTCAACCTTTGTACTCTATTATTGCCTCACATTCCATCTCTTGTGAAAATATATTTGATTGGCTTTTCTGCAGGTTGTTTGCCAGGACTTTCCAAGACCTCCACTAGAAAACACAATAAACTTTTTGGAAGCTGGACAACTATCTTCATTTTTCAGAAACAGTGAAC
+
CBCCDFFFFFFFGGGGGGGGGGHHHHHHHHHHHHHHHHGHHHHHHHHHGHHHHHGGHHHHHIHGGGGGGHHGGGGGHHHHHHHHHHHHHHHGHHHGGHHGHHHHHHHHHHHHGHHHHHHHHHHHHHHHHHHHHHHHHHHHHGHHHHHHHHHHHHHHHHHHF?FGHHHHHHHHHHHHHGGHHGHHHHHHHHHEHGHHHHHGFHDGHHHHHHG?GF/CCG/GFGHGHGHHHHFGGGGGGGGBFFFGFF:FBF0
@M03495:530:000000000-LYBTV:1:2103:21112:23713 1:N:0:CATCACCC+TGCTATAT
GTCAGCATGTGAGCTTTGGATGGTTCTGGTTTATCAACGGCAAAATATAGATCGGAAGAGCACACGTCTGAACTCCAGTCACCATCACCCATCTCGTATGCCGTCTTCTGCTTGAAAAAAAAATAATAACAAGAAGCGCCAATATGAATAACGCCATACCGCTTCATCTGTCCTTGCTAGAGAACAACATCAACCTCAACAACAACCTTGAGAGCATATTCTTTATATTGGTCATTTGTAAAGTACAGACC
+
BBBBBFFFFFFFGGGGGGGGGGGHHHHGHGHHFHGHHHGGGGGHHHHHHHHHHHGGGGHGHHHHHGHHHGHHHHHHGHHHHFHHGHHFHHEF?GHHGGHHGHGGCFGFFBGGFHFFHFHGGCC0B?33222222222//<//1?1D111111.--<.10/<--.<0=00000000:/000000////../0999./9/0/0.9....:0000././00000090///9B////////////////;///9.
@M03495:530:000000000-LYBTV:1:2103:16731:23713 1:N:0:CATCACCC+TGCTATAT
GTCAGCATGTGAGCTTTGGAATTAGTAAATTCGTTGACGACAGAAGGAGCAAGATAACGACCACAGGGAGGGTGGTTTATCAACGGCAAAATATAGATCGGAAGAGCACACGTCTGAACTCCAGTCACCATCACCCATCTCGTATGCCGTCTTCTGCTTGAAAAAAAAAAAGAATATGACGAGTAGAGTAAAATTTAGAAGCACAATACACACGTATGCTGCGCGCCATAGATAATGTAGATGTAGTGACA
+
CCCCDFFFFFFFGGGGGGGGGGHHHHHHHHHHGHHGHHGGGGGHHHHHHHHHHHHHHHGGGGGHHHHGGGGGAFFFFHHHHHHHGGGGGHHHHHHHHHHGGGGGHHHHHHHGHHHGHHHHHHHHHHHFH@GHHHHHGH1FGHGGHHHHGGGHGHHHHGHH<<GGHGGGG-<.<:0<00:0.<-..0<<0000000:0000000<//000<00.-./0/00<0---<-..00:00000:00000000</000
@M03495:530:000000000-LYBTV:1:2103:7841:23730 1:N:0:CATCACCC+TGCTATAT
GTCAGCATGTGAGCTTTGGAGTGAAATCTCTTGTCTTAAGGAATAAAGGAAAAAGATTCCGTCGGAGGCTCGGTGCTCTACAGGTTCAACCTTTGTACTCTATTATTGCCTCACATTCCATCTCTTGTGAAAATATATTTGATTGGCTTTTCTGCAGGTTGTTTGCCAGGACCAGGTCGTGATTGCTGGAGCAGGTATGATATAATTCTAGGATTTGACAGATGAATAATTTACATATATATCTAACTTTT
+
CCCCCFFFFFFFGGGGGGGGGGHHHHHHHHHHHHHHHHHHHHHHHHHHHHHHHHGGHIIIHHHGGGGGGHHGGGGGHHHHHHHHHHHHHHHHHHHHHHHHHHHHHHHHHHHHHHHHHHHHHHHHHHHHHHHHHHHHGHHHHEHHHHGHHHHHHHHEHFFHHBGHHHHHHHHHHGHGHHGGGEHHHGGGHHFGGHHGHHHDHHHHFHHHHHHHFHHHGHHHHHHHH<GCGHHF0;;CCGGFFGGGGGGGGG0
@M03495:530:000000000-LYBTV:1:2103:15713:23746 1:N:0:CATCACCC+TGCTATAT
GTCAGCATGTGAGCTTTGGAGTGAAATCTCTTGTCTTAAGGAATAAAGGAAAAAGATTCCGTCGGAGGCTCGGTGCTCTACAGGTTCAACCTTTGTACTCTATTATTGCCTCACATTCCATCTCTTGTGAAAATATATTTGATTGGCTTTTCTGCAGGTTGTTTGCCAGGAAGGTCGTGATTGCTGGAGCAGGTATGATATAATTCTAGGATTTGACAGATGAATAATTTACATATATATCTAACTTTGAT
+
CCCCCFFFFFFFGGGGGGGGGGHHHHHHHHHHGHHHHHHHHGHHHHHHHHHHHHGGHHHHEHHGGGGGGGHGGGFGGHHHHHHGHHHHHHHHHHHHHHHHHGHHHHHHHHGHHHHHHHHGHHHHHHHHHHHHHHHHHHHHHHHHHHGHHHHHHHGHHHHHB<FHHHHHHGHHFFHHGGGHHDHHGHHGHHGHGCDHHGHHHBGHHHHHGHHHHHHHHFHHGHC::C0;GFFHBGGHHGGFGGGFFFFGFE9
@M03495:530:000000000-LYBTV:1:2103:23055:23766 1:N:0:CATCACCC+TGCTATAT
GTCAGCATGTGAGCTTTGGACTCCTGACTGGTTTATCAACGGCAAAATATAGATCGGAAGAGCACACGTCTGAACTCCAGTCACCATCACCCATCTCGTATGCCGTCTTCTGCTTGAAAAAAAAAAAAATCAATACCACAGATATAAATGCCATTGACACGTATAACATACGAGTAATAATCAATGTAACATAATGGATATATGCATACTGTTATGTCAATCGTATCGCTTAACATGAGATGTCGACGCAA
+
CCCCCFFFFFFFGGGGGGGGGGHHHHHHHHHHHHHHHHHHGGGGGHHHHHHHHHHGGGGGHHHHHHHGHHHGHHHHHHHHHHHHHHHHHHHHGG3GFHFFHHHHGGGFFHHHHHHGFFHGFGGGFG</>01?11111<>.01111>11111100000000../0000000:.:...:;000;00000:0000;0000;00;900000;00000000;00000.../......0:0009000000..-----
@M03495:530:000000000-LYBTV:1:2103:11641:23804 1:N:0:CATCACCC+TGCTATAT
GTCAGCATGTGAGCTTTGGAGTGAAATCTCTTGTCTTAAGGAATAAAGGAAAAAGATTCCGTCGGAGGCTCGGTGCTCTACAGGTTCAACCTTTGTACTCTATTATTGCCTCACATTCCATCTCTTGTGAAAATATATTTGATTGGCTTTTCTGCAGGTTGTTTGCCAGGACAGGTCGTGATTGCTGGAGCAGGTATGATATAATTCTAGGATTTGACAGATGAATAATTTACATATATATCTAACTTTGA
+
CCCCCFFFFFFFGGGGGGGGGGHHHHHHHHHHHHHHHHGHHHHHHHHHHHHHHHGGHIIIHIHGGGGGGHHGGGGGHHHHHHHHHHHHHHHHHHHHHHHHHHHHHHHHHHHHGGGHHHHHHHHHHHHGH4FGHHHHHHHHHGHHHHHHHHHHHHGFHGFHH?GHHGHHEHGHHGGHHGGGEFHHFHHHHHGFHHHHHHHHHHHHEFHHHHFGHHHHHHHGFGHG<GGFFHHHHGHHGGGGGGGFFFFFGG0
@M03495:530:000000000-LYBTV:1:2103:10800:23822 1:N:0:CAACACCC+TGCTATAT
GTCAGCATGTGAGCTTTGGAGTGAAATCTCTTGTCTTAAGGAATAAAGGAAAAAGATTCCGTCGGAGGCTCGGTGCTCTACAGGTTCAACCTTTGTACTCTATTATTGCCTCACATTCCATCTCTTGTGAAAATATATTTGATTGGCTTTTCTGCAGGTTGTTTGCCAGGACTTTCCAAGACCTCCACTAGAAAACACAATAAACTTTTTGGAAGCTGGACAACTATCTTCATTTTTCAGAAACAGTGAAC
+
CCCCCFFFFFFFGGGGGGGGGGHHHHHHHHHHHHHHHHHHHFHGFHHHHHHHHHGGHIHHHHHGGGGGGHHGGEEGHHHHHHHHHHHHHHHHHHHGHHHHHHHHHHHHHHHHHHHHHHHHFFHHHHHHHBFHHHGHHHHHHHHHFGHGHHHHFHGGHHHG=?FFFFHHGHEEHHHHHHHHFHHGHHFHFEBG>GHFFFE<DBDGFHHHHHGGGHGHFGHEGGHEHHGHGFFFGGGGGFGEGB0F/FBFFGB
@M03495:530:000000000-LYBTV:1:2103:9056:23825 1:N:0:CATCACCC+TGCTATAT
GTCAGCATGTGAGCTTTGGAGTGAAATCTCTTGTCTTAAGGAATAAAGGAAAAAGATTCCGTCGGAGGCTCGGTGCTCTACAGGTTCAACCTTTGTACTCTATTATTGCCTCACATTCCATCTCTTGTGAAAATATATTTGATTGGCTTTTCTGCAGGTTGTTTGCCAGGACTTTCCAAGACCTCCACTAGAAAACACAATAAACTTTTTGGAAGCTGGACAACTATCTTCATTTTTCAGAAACAGTGAAC
+
CCCCCFFFFFFFGGGGGGGGGGGHHHHHHHHHHGHHHHHHGHHHHHHGGFHHHHGGHHIHHHHGGGGGGHHGGEGGHHFHHHHHHHHHHHHHHHHHHHHHFHHHHHHHHHFHHHHHFHGHHHHHHHHHHDHHHHHHHHHHHFHHHEHHHHHHGHEHHGGH<??GGFHHFAGHCGHFFHGHGHHGHAGHHHHHDGHHEHHCGHFHHHHHHHGCHHGHCHHHHFGEHHHHHGFGGGFGGGFGGBBFFBFFFF0
@M03495:530:000000000-LYBTV:1:2103:23048:23845 1:N:0:CATCACCC+TGCTATAT
GTCAGCATGTGAGCTTTGGAGTGAAATCTCTTGTCTTAAGGAATAAAGGAAAAAGATTCCGTCGGAGGCTCGGTGCTCTACAGGTTCAACCTTTGTACTCTATTATTGCCTCACATTCCATCTCTTGTGAAAATATATTTGATTGGCTTTTCTGCAGGTTGTTTGCCAGGACTTTCCAAGACCTCCACTAGAAAACACAATAAACTTTTTGGAAGCTGGACAACTATCTTCATTTTTCAGAAACAGTGAAA
+
A>ABBFFFFFFFGGGGGGGGGGHHHGHGHHHHH5GHHHHHHHHHHHHHHHHHHHGGHHHHBBGFGFFGFHHGCEEGFHHHGHHHHHHHHGHHHHHHHHFHHHHHHHHHHFGHHHHHHGHHFHHHHHHFG4?FDFHHHFHHHGHHHHGGHHHHHHHFFFHFGCHHHGHHHHHHHHHHGHDHHHHHHEFGFGF>GFFHHFH<DDG0D<DDGHGGFEFEGHFGHHFGFCCC0GGGGGGGFGG0;0BFGGFEFB0
@M03495:530:000000000-LYBTV:1:2103:16654:23867 1:N:0:CATCACCC+TGCTATAT
GTCAGCATGTGAGCTTTGGAGTGAAATCTCTTGTCTTAAGGAATAAAGGAAAAAGATTCCGTCGGAGGCTCGGTGCTCTACAGGTTCAACCTTTGTACTCTATTATTGCCTCACATTCCATCTCTTGTGAAAATATATTTGATTGGCTTTTCTGCAGGTTGTTTGCCAGGACAGGTCGTGATTGCTGGAGCAGGTATGATATAATTCTAGGATTTGACAGATGAATAATTTACATATATATCTAACTTTGA
+
CCCCCFFFFFFFGGGGGGGGGGHHHHHHHHHHHHHHHHHHHHHHHHHHHHHHHHGGHIHHHHHGGGGGGHHGGGGGHHHHHHHHHHHHHHHHHHHHHHHFHHHHHHHHHHHHGHHHHHHHHHHHHHHHHFHHHHHHHHHHHHHHHHHHHHHHHHGHHHHHHCHHHHHHGHHHHGGHHGGGGGHHFHHHHHHHHHCGHHHHHGHHGHHHHHHHHHHHHGHHHHHG;CGCFHHHHGHHGGGGGGGGGBGGGB0
@M03495:530:000000000-LYBTV:1:2103:11413:23870 1:N:0:CATCACCC+TGCTATAT
GTCAGCATGTGAGCTTTGGAGTGAAATCTCTTGTCTTAAGGAATAAAGGAAAAAGATTCCGTCGGAGGCTCGGTGCTCTACAGGTTCAACCTTTGTACTCTATTATTGCCTCACATTCCATCTCTTGTGAAAATATATTTGATTGGCTTTTCTGCAGGTTGTTTGCCAGGACAGGTCGTGATTGCTGGAGCAGGTATGATATAATTCTAGGATTTGACAGATGAATAATTTACATATATATCTAACTTTGA
+
BBBBBFFFFFFFGGGGGFGGGFGHHHHGHHHHHGHHHHGHHHHGHHHHGHHHHHGGHHHHGHHGCGGGGHHGGEFGHHHHHHHBGHHHHHHHHHFFHGHGHHHHHHHHFFHHFGGHHFHHHHHHHHGHHDEGFHHHHHHHHHHHHHHHHHHHHHGHHHHHFCFHHHHHHGGHHGGHHGGGHHFDGHHHHEHGHHFHHHHHHGGGHFHGFHFFHHHGHHHHEGHG;GHGHHGHHGHHGGGGGGGGCFFGGG0
@M03495:530:000000000-LYBTV:1:2103:14843:23890 1:N:0:CATCACCC+TGCTATAT
GTCAGCATGTGAGCTTTGGACTCCTGACTGGTTTATCAACGGCAAAATATAGATCGGAAGAGCACACGTCTGAACTCCAGTCACCATCACCCATCTCGTATGCCGTCTTCTGCTTGAAAAAAAAAAAAAGCTAGGAGAAAACACAGGACCAAGAGAAGTCGAGTGCGCAAATTGGCAGCGCACAGGTCCGGAATCCATTACCTCCCAGCCATCAGGGATGCCGACACCTTCCAGACTGAAGTCAATAGAGA
+
BA?ABFFFFFFBGGGGGGGGGGGFFHFHHHDDGGHHHGFHCGFEGGHBGGHFHGHHGGGGHHFFHHHFHHHGFHHHFEGHFGGHHHGHHFHHGBGFFC1EGHHHFG@FFFFFBGHFFHFB0E/B////><0?<1010<01>F.<.0.<CE.<..</</0<:.::;0:-;--009/909.9----/.;/0--.99BB9///////..:9.9A9////.:..9/-----./////9/.//////////9//9/
@M03495:530:000000000-LYBTV:1:2103:13510:23897 1:N:0:CATCACCC+TGCTATAT
GTCAGCATGTGAGCTTTGGAGTGAAATCTCTTGTCTTAAGGAATAAAGGAAAAAGATTCCGTCGGAGGCTCGGTGCTCTACAGGTTCAACCTTTGTACTCTATTATTGCCTCACATTCCATCTCTTGTGAAAATATATTTGATTGGCTTTTCTGCAGGTTGTTTGCCAGGACTTTCCAAGACCTCCACTAGAAAACACAATAAACTTTTTGGAAGCTGGACAACTATCTTCATTTTTCAGAAACAGTGAAC
+
DDDDDFFFFFFFGGGGGGGGGGHHHHHHHHHHHHHHHHHHHHHHHHHHHHHHHHGGHHIIHHHGGGGGGHHGGGGGHGHHHHHHHHHHHGHHHHHHHHHHHHHHHHHHHHHHHHHGHHHHHHHHHHHHHGHGHHHHHGHHHHHHHFHHHHHHHHHHGHGHGEHHHHHHFHHHHHHHHGHHAGGHHHHHHGHFHGFHHGHEHGHHHGHHHHGGGHFFGH/GFHHHHGHHHHGGGGGGGFFGGGGGGGFGBF0
@M03495:530:000000000-LYBTV:1:2103:9572:23905 1:N:0:CATCACCC+TGCTATAT
GTCAGCATGTGAGCTTTGGAATTAGTAAATTCGTTGACTGGTTTATCAACGGCAAAATATAGATCGGAAGAGCACACGTCTGAACTCCAGTCACCATCACCCATATCGTATGCCGTCTTCTGCTTGAAACAAAAAAAAAAACTTCCACCGTACTTCACTGGATAAGCCATTGCTTGGAACTCCAACAATCTGGATAGCTAAGAGCGAATCAACTACAACTACCTCTATAGGCTGCTTCGCAAATCCATTCT
+
AAABBFFFFFFDFGGCDFGBFGFGFGHEGFFDFBFAEGHHHHHHFHHHHHGGGGGHFHFGHB5HHHGGFGHGEGFHH>FGFGHEHF5GFHDEGHDEBGHFHEF334BF?FF3FBEEFF?GFBEB330B33B?FH////<//<1111110.<.>F1FGG00//00000/<=000<0<.0;/000::/:.<;;0;:0;/;090000/;---.90C0C//9BBF/C0//B//9//9..;/B-...-///;/;//
@M03495:530:000000000-LYBTV:1:2103:22179:23906 1:N:0:CATCACCC+TGCTATAT
GTCAGCATGTGAGCTTTGGAATTAGTAAATTCGTTGACGACAGAAGGAGCAAGATAACGACCACAGGAGGGTGGTTTATCAACGGCAAAATATAGATCGGAAGAGCACACGTCTGAACTCCAGTCACCATCACCCATCTCGTATGCCGTCTTCTGCTTGAGAAAAAAAAAAAATCACACTATGACACCACCAACCCATTATGTGACAAGAACATGTCAATATCACACAAATGCGCTTATCGATGTGTATCG
+
DDDCDFFFFFFFGGGGGGGGGGHHHHHHHHHHGGHHHHGGGGGHHHHHHHHHHHHHHHGGGGGHHHHGFGGEFGGGHHHHHHHGGGGGHHHHHHHHHHHGGGGHHHHHHHGHHHGHFHHHHHHHHHFGHFGHEHHF@2>=CFDFEHHGGGFFFGHHHHH01<>CGHE@E----<000<</<000000......9.../0:00000000<////00000000000000...<00..<..00..<0.00000.
@M03495:530:000000000-LYBTV:1:2103:26043:23926 1:N:0:CATCACCC+TGCTATAT
GTCAGCATGTGAGCTTTGGAGTGAAATCTCTTGTCTTAAGGAATAAAGGAAAAAGATTCCGTCGGAGGCTCGGTGCTCTACAGGTTCAACCTTTGTACTCTATTATTGCCTCACATTCCATCTCTTGTGAAAATATATTTGATTGGCTTTTCTGCAGGTTGTTTGCCAGGACTTTCCAAGACCTCCACTAGAAAACACAATAAACTTTTTGGAAGCTGGACAACTATCTTCATTTTTCAGAAACAGTGAAC
+
BBCCCFFFFFFFGGGGGGGGGGFFFFHHHHHHHHHHHHGHHFHHHHHGHHHHHHGGHIGHHHHGGGGGGHHGGEGGHHHHHHHHHHHHHHHHHHHGHHHHHHHHHHHGHHHHHHGHHHFHDEHHHHHHH4DGGHHHHHHHGBGHGEHFHFHHHGFGHFHHC?FGHHHEHCGHHHHHFHFHFHHHH.FCGHH1>G0FEGG.DF0DFHHHGH??00;CGCB:GHGHHHHGHHGGGGGGBFBBF9BFF/B;FF0
@M03495:530:000000000-LYBTV:1:2103:18383:23997 1:N:0:TATCACCC+TGCTATAT
GTCAGCATGTGAGCTTTGGAGTGAAATCTCTTGTCTTAAGGAATAAAGGAAAAAGATTCCGTCGGAGGCTCGGTGCTCTACAGGTTCAACCTTTGTACTCTATTATTGCCTCACATTCCATCTCTTGTGAAAATATATTTGATTGGCTTTTCTGCAGGTTGTTTGCCAGGATCGTGATTGCTGGAGCAGGTATGATATAATTCTAGGATTTGACAGATGAATAATTTACATATATATCTAACTTTGATAGC
+
ABBBBFFFFFFFGGGGGGCGGGHHHHHHHHHHHGHHHHHHHHHHHHHHHHHHHHGGHHHHHHHGGGGGGGHGGEGGHHHHHHHHHHHHHHHGHHHGHHHHHHHHGHHHHHHHHHHHHHHHHHHHHHHHH4FHHHHHHHHHHGHHHHFHHHHHHHGGHHHH2??GHFHHFHHHHGFHHGHEFHHHFAGEHGFFHHFHHHEDGHHGGGHGHHHGGGGHHGHHGHBGHHFHHGHHHHHHHHHFCGGEFGBCBB;
@M03495:530:000000000-LYBTV:1:2103:25118:23998 1:N:0:CATCACCC+TGCTATAT
GTCAGCATGTGAGCTTTGGTCCAGCCTGAGTCCTGGTTTATCAACGGCAAAATATAGATCGGAAGAGCACACGTCTGAACTCCAGTCACCATCACCCATCTCGTATGCCGTCTTCTGCTTGAAAAAAAAAAAAATACACACCTACTATTGCTCTTCCTGCGACTATAATCCCACATATGACTTCTCATTATTTATGCCACCTCGCATCTATTTGTGATGTATACATAATTGCACATCCGTATAACCACCTC
+
BBCCCFFFFFFFGGGGGGGGGGHHGGHHHFFGHHHHGHHHHHHGHGGGGGHHHHHHHHHHHGGGGGHHHHHHGHHHGEFHGFGFHHGHHGHGHHHHHGFHGFFFGFHFHGEFGGGGHGHHHCGHHFEGG/>///0<1111<<0101110000<000<000<@---0;0;00:0.:0000000000009000000000000..9.-9.-0;90000/000009000000000000:90:.9..0009;....
@M03495:530:000000000-LYBTV:1:2103:16710:24009 1:N:0:CATCACCC+TGCTATAT
GTCAGCATGTGAGCTTTGGAGTGAAATCTCTTGTCTTAAGGAATAAAGGAAAAAGATTCCGTCGGAGGCTCGGTGCTCTACAGGTTCAACCTTTGTACTCTATTATTGCCTCACATTCCATCTCTTGTGAAAATATATTTGATTGGCTTTTCTGCAGGTTGTTTGCCAGGACTTTCCAAGACCTCCACTAGAAAACACAATAAACTTTTTGGAAGCTGGACAACTATCTTCATTTTTCAGAAACAGTGAAC
+
CCCCCFFFFFFFGGGGGGGGGGHHHHHHHHHHHHHHHHHHHHHHHHHHHHHHHHGGHIIHHHHGGGGGGHHGGFGGHHHHHHHHHHHHHHHHHHHFHHHHHHHHHHHHHHHHHHHHHHHHHHHHHHHHHGGHHHHHHHHHHHHHHHHHHHGFHHHGHHHHHDHHHHHHHHHHHHHHHGHHHHGHHHGHHHH1GGHHHHEEHHFHHHHHHHGGGHBGGHBCGHHHHHHHEFFGGGEGGGGGFFFGGGGGGG0
@M03495:530:000000000-LYBTV:1:2103:10183:24012 1:N:0:CATCACCC+TGCTATAT
GTCAGCATGTGAGCTTTGGAATTAGTAAATTCGTTGACGACAGAAGGAGCAAGATAACGACCACAGGGAGGGTGGTTTATCAACGGCAAAATATAGATCGGAAGAGCACACGTCTGAACTCCAGTCACCATCACCCATCTCGTATGCCGTCTTCTGCTTGAAAAAAAAAAAAACAATCAATCACTACAACTTACCTTCATGACGCCATCACAACACTTGGCACATGCCATCGGACATAATACATATGATAG
+
DDDDDFFFFFFFGGGGGGGGGGHHHHHHHHHHGGHHHHGGGGGHHHHHHHHHHHGHHHGFGGGHHHHGFGGGEGGGGHHHHHHHGGGGGHHHHHHHHHHHGGGGHHGHGHHGHHHGHHHHHHHHHHHHH2GHHHHHGG0FGHFFHHHGFEFHFHHHHHHG0<=DG@EF-@A--:.:00:0000000/000:000/00000000..-..0:000...0000:0:/:000;;F...--000:0:0000::00:
@M03495:530:000000000-LYBTV:1:2103:19458:24060 1:N:0:CATCACCC+TGCTATAT
GTCAGCATGTGAGCTTTGGTCCAGCCTGAGTCCTCTGGTTTATCAACGGCAAAATATAGATCGGAAGAGCACACGTCTGAACTCCAGTCACCATCACCCATCTCGTATGCCGTCTTCTGCTTGAAAAAAAAAACAATGCACGATTGGCTGCATGAAATATATTTTTTACAGGACAACACCACTATATCAATGTTACATGTCGTTCTGCAGTAATATCACAATGGTTTCAATATTAAAACTGCGGTTATGTG
+
BBBBBFFFFDFFGGGGGGGGFGHHHGHHHHHHHHHHHHGHHHHHHHHGGGGGHHHHHHHGHHHGEGGFHHHHHHGHHHGHHHHHHHHHHHHHHHGHHFHG??FFHGFHFHGGGGFEDFDGHHFGFDFHG/BCB/</111??/////001..0=11F1FF110==00-<<00/../:......//::0=0C00000;990C0.:9..00;;9C0900;000000/00.0//:////9//////:-.-:////
@M03495:530:000000000-LYBTV:1:2103:17534:24065 1:N:0:CATCACCC+TGCTATAT
GTCAGCATGTGAGCTTTGGAGTGAAATCTCTTGTCTTAAGGAATAAAGGAAAAAGATTCCGTCGGAGGCTCGGTGCTCTACAGGTTCAACCTTTGTACTCTATTATTGCCTCACATTCCATCTCTTGTGAAAATATATTTGATTGGCTTTTCTGCAGGTTGTTTGCCAGGACCAGGTCGTGATTGCTGGAGCAGGTATGATATAATTCTAGGATTTGACAGATGAATAATTTACATATATATCTAACTTTG
+
DCCEEFFFFFFFGGGGGGGGGGHHHHHHHHHHHHHHHHHHHHHHHHHHHHHHHHGGHIHHHHHGGGGGGHHGGFGGHHHHHHHHHHHHHHHHHHHHHHHHHHHHHHHHGHHHHHHHHHHHHHHHHHHHHHHHHGHHHHHHHGHHHGHHHHHHHHHGHHHHGCHHHGHHGEHGHHHFHHCEGHHHHGHFBGFHHHG<GHHDHHHHHHGHGBDGHHHHHHHHFHFHG<CGHHGHGHEGGGGGFGGGGGGGGG0
@M03495:530:000000000-LYBTV:1:2103:10468:24098 1:N:0:CATCACCC+TGCTATAT
GTCAGCATGTGAGCTTTGGTCCAGCCTGAGTCCTCTGGTTTATCAACGGCAAAATATAGATCGGAAGAGCACACGTCTGAACTCCAGTCACCATCACCCATCTCGTATGCCGTCTTCTGCTTGAAAAAACAAAAAAAAAACACTCCTCACAACATCAGAAGCTTCAATGGAGTACGAATCTATCAACACACACATGTATACAACGAACTAACAACATATATCTAGCATCACTGTATACATGAAATGACACA
+
BBCCCFFFFFFFGGGGGGGGGGHHHGHHHHHHHHHHHHGGHHHHHHHGGGGGHHHHHHHHHHHGGGGGHHHHHHGHHHGHHHGHHHHHHHHHHHHHHFHGH3GHHGGHHHHGGGHGHHHHHHHHGGHHG/?F0?//>////.0<0010<.11>./<00<000<00000000/:/0.....000000/0.....90090;0900;-..9;00000../0009;:0;0000000000;;0;0:000000000/
@M03495:530:000000000-LYBTV:1:2103:17675:24099 1:N:0:CATCACCC+TGCTATAT
GTCAGCATGTGAGCTTTGGAGTGAAATCTCTTGTCTTAAGGAATAAAGGAAAAAGATTCCGTCGGAGGCTCGGTGCTCTACAGGTTCAACCTTTGTACTCTATTATTGCCTCACATTCCATCTCTTGTGAAAATATATTTGATTGGCTTTTCTGCAGGTTGTTTGCCAGGACTTTCCAAGACCTCCACTAGAAAACACAATAAACTTTTTGGAAGCTGGACAACTATCTTCATTTTTCAGAAACAGTGAAC
+
CBCBCFFFBFFFGGGGGGGGGGHHHHHHHHHHHHHHHHHHHHHHHHHHHHHHHHGGHHHHHHHGGGGGGHHGGGGGHHHHHHHHHHHHHHHHHHHHHHGHHHHHHHHHHHHHHHHHHHHHHHHHHHHHHDHHHHHHHHHHHGHHHHHHHHHHHHHHHHHHB<FGGHHHEEHHHHHHHGHGHHHHHHHHHHHGFHHHHHHCGG0GHHHHHHGGGGHHGFFHHHHHHHHHHHGGGGGGGGGGFGFFBFFFBC0
@M03495:530:000000000-LYBTV:1:2103:20532:24111 1:N:0:CATCACCC+TGCTATAT
GTCAGCATGTGAGCTTTGGAGTGAAATCTCTTGTCTTAAGGAATAAAGGAAAAAGATTCCGTCGGAGGCTCGGTGCTCTACAGGTTCAACCTTTGTACTCTATTATTGCCTCACATTCCATCTCTTGTGAAAATATATTTGATTGGCTTTTCTGCAGGTTGTTTGCCAGGACTTTCCAAGACCTCCACTAGAAAACACAATAAACTTTTTGGAAGCTGGACAACTATCTTCATTTTTCAGAAACAGTGAAC
+
BBBBBFFFFFFFGGGGGFGGGGHHHHHHHHHHHGHGHHHHGHHHHHHGHHHHGHGGHHHHHHHGGGGGGHFGE1EEHFHHHHHHHHHHGHHHHHHFHHHHHHHHHHHHGHHHHHHHHHHHHHHHHHHGHGHFFGHHHHHHHHHHHFGFHHHHGHHGHHHDC?FGFFHHEAGFHHHGHHHF0FFFGFGHHFHGGGGHHHGEFHHHHHHHHHGGFHHHGHFGGFGEHHHFFHGGGFGGGGGGGGF/BFFBFB0
@M03495:530:000000000-LYBTV:1:2103:11012:24135 1:N:0:CATCAACC+TGCTATAT
GTCAGCATGTGAGCTTTGGAGTGAAATCTCTTGTCTTAAGGAATAAAGGAAAAAGATTCCGTCGGAGGCTCGGTGCTCTACAGGTTCAACCTTTGTACTCTATTATTGCCTCACATTCCATCTCTTGTGAAAATATATTTGATTGGCTTTTCTGCAGGTTGTTTGCCAGGAGCAGGTATGATATAATTCTAGGATTTGACAGATGAATAATTTACATATATATCTAACTTTGATAGCAGTCACATCGTGGT
+
CCCCCFFFFFFFGGGGGGGGGGHHHHHHHHHHHHHHHHHHHHHHHHHHHHHHHHGGHHHHGFGFGGGGGHHGGFGGHHHHHHHHHHHHHHHHHHHEGHHHHHHHHHHHFHHHHHHHHHHHHHHHHHHHH4BFHGHHHHGHHFHHHGGHHHHHHHHGHHHGG?GGHHEHHFHGHHHHFGFGGHHGHDGHHHGHBGHHHHHHHHEDGD<=D=DGHGHFFHHEHHGFHGFGFHHEFHFBGF0;0GHFFGFAFG.
@M03495:530:000000000-LYBTV:1:2103:15803:24147 1:N:0:CATCACCC+TGCTATAT
GTCAGCATGTGAGCTTTGGAGTGAAATCTCTTGTCTTAAGGAATAAAGGAAAAAGATTCCGTCGGAGGCTCGGTGCTCTACAGGTTCAACCTTTGTACTCTATTATTGCCTCACATTCCATCTCTTGTGAAAATATATTTGATTGGCTTTTCTGCAGGTTGTTTGCCAGGACTTTCCAAGACCTCCACTAGAAAACACAATAAACTTTTTGGAAGCTGGACAACTATCTTCATTTTTCAGAAACAGTGAAC
+
CDDDCFFFFFFFGGGGGGGGGGHHHHHHHHHHHHHHHHHHHFHHHHHHHHHHHGGGHIHHHHHGGGGGGHHGGFGGHHHHHHHHHHHHHHHGHH3GHHHHHHHHHHHHHHHHHHHHHGHHHHGHHHHHHFGHHHHHHHHHHHHHHFHHHHHHFHGHHHHG2?FGHHHHGEHHHGGHHHHHGGHHHHHGHHH1GHGHHGHCGF0GHHHHHHGGHHHHHHHHHCCGHHHHHHGGGGGGGGGGGGGGGG=09C0
@M03495:530:000000000-LYBTV:1:2103:17369:24158 1:N:0:CATCACCC+TGCTATAT
GTCAGCATGTGAGCTTTGGAATTAGTAAATTCGTTGACGACAGAAGGAGCAAGATAACGACCACAGGGAGGGTGGTTTATCAACGGCAAAATATAGATCGGAAGAGCACACGTCTGAACTCCAGTCACCATCACCCATCTCGTATGCCGTCTTCTGCTTGAAAAAAAAAAAAAAAAACATTACAATCCACAACAATTTGTACCAATAGACAGCTCATAACCACTAACTCATGTATGCAGCACACACAATAC
+
CCCCCFFFFFFFGGGGGGGGGGHHHHHHHHHHGHHHHHGGGGGHHHHHHHHHHHHHHHGGGGGHHHHGGGGGEFGGGHHHHHHHGGGGGGHHHHHHHHHHGGGGHHHHHHHGHHHGHHHHHHGHHGHHHGHHHHHHGFCFGCFEHHHHGFGHGHHHHHHF0<0=CDGCGGA--9-;9..////:///////...:9///9////////////:/9/://///./////;///////;///../...../;/
@M03495:530:000000000-LYBTV:1:2103:11394:24167 1:N:0:CATCACCC+TGCTATAT
GTCAGCATGTGAGCTTTGGAGTGAAATCTCTTGTCTTAAGGAATAAAGGAAAAAGATTCCGTCGGAGGCTCGGTGCTCTACAGGTTCAACCTTTGTACTCTATTATTGCCTCACATTCCATCTCTTGTGAAAATATATTTGATTGGCTTTTCTGCAGGTATGATATAATTCTAGGATTTGACAGATGAATAATTTACATATATATCTAACTTTGATAGCAGTCACATCGTGGTCTTAGCATTGTAGTTTTT
+
BBBBBFFFFFFFGGGGGGGC4BBBFAG5DAGDFHHHC5653F3BGH5GHCGHHHAGH5AAABAEAEG0AAAA01B>FF5FGD3B@B3@B4B?BGFD4@43GHHFFHE4FGGCGGFHGHEHGG3BFGDFGHHHHHHHHHHHHGGHHHHGHHHGHGHHHHHHF@@GGHHHHHGHHHHHHHHHEHHHHGH??@1=GHHHHHGDGGHHHHHHHHHHHHHHHHEFFGFHGHHHDGG.;CGHHHGGHHHGHHHHHHE
@M03495:530:000000000-LYBTV:1:2103:7209:24178 1:N:0:CATCACCC+TGCTATAT
GTCAGCATGTGAGCTTTGGAATTAGTAAATTCGTTGACGACAGAAGGAGCAAGATAATGACCACAGGGAGGGTTGTTTATCAACGGCAAAATATAGATCGGAAGAGCACACGTCTGAACTCCAGTCACCTTCACCCATCTCGTATGCCGTCTTCTGCTTGCAAAAAAAAAAAACACATACCAATTGGCTGTTCCGACTATCACTCTGGTGAATAAGATCGGAGAGGCACACGTACGATCTCCAGACAAGCG
+
BBBBBFFFFFFFGGGGGGGGGGHHHHHHHHHGGHHHGHGDFGGHHHHGHHHHHBGHHHHHHFHHFHHGFEEGGHGGHHHHHHHHGGGGGHHHHHHHHHFHGEGGHHHHHHHGFHHGFFGHHHHHHHHFF2BFFDGHG22GGHFGHHHHGFGGFHHFHHHC.>=1>FC<<@?--;...0;0900;;0/9/..000.9-:://////;//:./;:;B////.9.--..;9;.9-9..-....//://...9..
@M03495:530:000000000-LYBTV:1:2103:5747:24180 1:N:0:CATCACCC+TGCTATAT
GTCAGCATGTGAGCTTTGGAATTAGCTGGTTTATCAACGGCAAAATATAGATCGGAAGAGCACACGTCTGAACTCCAGTCACCATCACCCATCTCGTATGCCGTCTTCTGCTTGAAAACAAAAAAAATTTATTTGTAAACAATATAAGCTGCAATAGATAGAATTAGAACCAGACTTAATTAAAGTAACCTAAACATCAATCGTAGTCTGGATTATGCTTGAAACAAACTATATAAATGATCGTATAAGAA
+
AAAAA4BDFFFFGFGGGGGGGGHFFHHHFGHHGHBGFHFGCGEHHFHHHHHHHHG1EEGHEGGGFEHGHGFHHGGHFGGFGGFDGBD3GGFC3GFA1?FC4F/E>1FFGGHFHB033?3?/0B////0B3322@2@222@2/2@>22>1111?1?G1FG1??<11<>111.0.0<11110<00=0=000<0//0/<0000;C..:..;00/;000;00099.000/...9;0000000000;././/0000
@M03495:530:000000000-LYBTV:1:2103:7422:24231 1:N:0:CATCACCC+TGCTATAT
GTCAGCATGTGAGCTTTGGAGTGAAATCTCTTGTCTTAAGGAATAAAGGAAAAAGATTCCGTCGGAGGCTCGGTGCTCTACAGGTTCAACCTTTGTACTCTATTATTGCCTCACATTCCATCTCTTGTGAAAATATATTTGATTGGCTTTTCTGCAGGTTGTTTGCCAGGACAGGTCGTGATTGCTGGAGCAGGTATGATATAATTCTAGGATTTGACAGATGAATAATTTACATATATATCTAACTTTGA
+
AABBBFFFFFFFGGGGGGGGGGHGCHHHHHHHHHHHHHHGHHHHHHHHGHHHHHGGHHHHHHHGGGGGGHHGGGGGHHHFHHHHHHHHHHHHHHHEGHHHHHGHHHHHHHHGGHHGHHHHHHHHGHHHHFHHBFGHHHHHHHHHGHGHGHHHHHHHHHGH2CGFHFHHHHHHFGGGHFGGHFFHHGHHFHGFHH.DDHGHGHHGFHHHHGBGHGFHHFGFBGFH;GB<CFHGFHH0CFFGGBFG;BFFGF0
@M03495:530:000000000-LYBTV:1:2103:24338:24234 1:N:0:CATCACCC+TGCTATAT
GTCAGCATGTGAGCTTTGGTCCAGCCTGAGTCCTGGTTTATCAACGGCAAAATATAGATCGGAAGAGCACACGTCTGAACTCCAGTCACCATCACCCATCTCGTATGCCGTCTTCTGCTTGAAAAAAAAAAGAACCGCCAGCCCCACGGAAGGGCGCTCGGGTGGCTTGCAACGACGAGTCGAACCAGGTCCACGTACGACGATCCGTACCATGATGGTTGTGCACACACATATGCACTACATTCTAGAGA
+
BBBBAFFFFDFFGGBGGGFGGGHHHFFHHH5FGDGHGFGHCHHFHGGGGGHFGHHFFFGHH?EGGHHHHHEHGGHHGGHGGFHFHHHHHHHHHHHHHECFDGHGAGHHHGGGFFD44FFHHFHEDB<B/<///00/<>@--......---...<.---.:--.--.9.-.9;0-.--9-;.9.9.9...//;/;.9.9-..--........;///;//;/...////;9..9//////9//9/////////
@M03495:530:000000000-LYBTV:1:2103:10587:24235 1:N:0:CATCACCC+TGCTATAT
GTCAGCATGTGAGCTTTGGAGTGAAATCTCTTGTCTTAAGGAATAAAGGAAAAAGATTCCGTCGGAGGCTCGGTGCTCTACAGGTTCAACCTTTGTACTCTATTATTGCCTCACATTCCATCTCTTGTGAAAATATATTTGATTGGCTTTTCTGCAGGTTGTTTGCCAGGACTTTCCAAGACCTCCACTAGAAAACACAATAAACTTTTTGGAAGCTGGACAACTATCTTCATTTTTCAGAAACAGTGAAC
+
CCDCCFFFFFFFGGGGGGGGGGHHHHHHHHHHHGHHHHHHHHHHHHHHGHHHHHGGHHIIGHHGGGGGGGHGGEFGHHHHHHHHHHHHHHHHHHHFHHHHHHHHHHHHHHHHHHHHHHHFHHHHHHHHHFHHHHHHHHHHGHHHHFHHHHHHHHGHFHHHC?FHGHHHFCHHHHHHHHHHGHGHHHHGHHHFDGHHGHFCGHHFHHHHHHCGFHFGGFHHHHHHHHHHHHGGGGGHHGGFFBFEFBBFFB0
@M03495:530:000000000-LYBTV:1:2103:21345:24270 1:N:0:CATCACCC+TGCTATAT
GTCAGCATGTGAGCTTTGGAATTAGTAAATTCGTTGACGACAGAAGGAGCAAGATAACGACCACAGGGAGGGTGGTTTATCAACGGCAAAATATAGATCGGAAGAGCACACGTCTGAACTCCAGTCACCATCACCCATCTCGTATGCCGTCTTCTGCTTGGAAAAAAAAAACACACCAAAACATCCACATGAAAACACAATACATGCATACATAGCTGAAGAAACTGTTGTAGTTTTACATTACAATTAAC
+
CCCCCFFFFFFFGGGGGGGGGGHHHGHFHHHHGHHHHHFGGGGFHFGHHHHHHHHHHHGEGGGHHFHGGGGG?FEEFGHHHHGGGGGGGHHHGHHHHGHHGGGGHHHHHHHGGHFGGHHHHHHFHHFHFHHHHGGGGHBGHHGGHHHHGGFEFFFBGHHF.<=DGF-A-;@.....;..;..90:;00000;;00/;...000000000000:;:0900;0;///00000/;000090;000900000000
@M03495:530:000000000-LYBTV:1:2103:23586:24278 1:N:0:CATCACCC+TGCTATAT
GTCAGCATGTGAGCTTTGGAATTAGTAAATTCGTTGACGACAGAAGGAGCAAGATAACGACCACAGGGAGGGTGGTTTATCAACGCAAAATATAGATCGGAAGAGCACACGTCTGAACTCCAGTCACCATCACCCATCTCGTATGCCGTCTTCTGCTTGACAAAAAAAAGAGACACGGCTACAGTCACAGCTTTAGAGAGTACTCTATATTTCCAACGCTAGTAAATGGGGCCCCCATTACGTGTAGCGCT
+
AAABBFFFFFFFFFGFGGGGGGHHHHHHFHHHGBGHHFGGGGGGHHHHGHHHHHHHHHGGGGGHHHEGFGGGEFGEFFHHHHHHGGGGGFGHEGHHHHEEFFFEFHGGHHGGHHGGHHHFHHHHHGFFG2FGHFHF2FFFGGCHCGD@DF0FBFBDBHB<1>><C.<<A..//:/:.--:C/90000000900000;0C.;009;0000990//;//.-.../9:////...-----.///..././/9-.
@M03495:530:000000000-LYBTV:1:2103:10600:24291 1:N:0:CATCACCC+TGCTATAT
GTCAGCATGTGAGCTTTGGATGGTTCTGGTTTATCAACGGCAAAATATAGATCGGAAGAGCACACGTCTGAACTCCAGTCACCATCACCCATCTCGTATGCCGTCTTCTGCTTGAAAAAAAAAAACACACATAAACCGTTACACTAATGAAATAACATTAATGAGTAAGCCTTGAAGTATGCATAGTGGCAATCTAACAACACGTAGGCATATATATATGGATACAATAATAGCTTGACGTTATGACTTGT
+
CCCCCFFFFFFFGGGGGGGGGGGGHHHHHHHHHHHHHHGGGGGFHHHHHHHHHHGGGGHHHHHHHGHHHGHHHHHHHHHHHHHHHHHHHHGH3FGHGGHHGHGGGHGHHHHHHHHHHHHGGGGD/?<0///<?111?/?/C.1110>11111111<<00<00=00==0000000000;0000000000:./0000;00009....9..0900900000000;00000000090000/.0.../.0000009
@M03495:530:000000000-LYBTV:1:2103:12905:24296 1:N:0:CATCAGCC+TGCTATAT
GTCAGCATGTGAGCTTTGGAGTGAAATCTCTTGTCTTAAGGAATAAAGGAAAAAGATTCCGTCGGAGGCTCGGTGCTCTACAGGTTCAACCTTTGTACTCTATTATTGCCTCACATTCCATCTCTTGTGAAAATATATTTGATTGGCTTTTCTGCAGGTTGTTTGCCAGGACTTTCCAAGACCTCCACTAGAAAACACAATAAACTTTTTGGAAGCTGGACAACTATCTTCATTTTTCAGAAACAGTGAAC
+
CCCDDFFFFFFFGGGGGGGGGGHHHHHHHHHHHHHHHHHHHHHHHHHHHHHHHHGGHIIHHIHGGGGGGHHGGFGGHHHHHHHHHHHHHHHHHHHHHHHHHHHHHHHHHHHHHHHHHHHGHHHHHHHHHGHHHHHHHHHHHHHHHHHHHHHHHHHHHHHHHEHHHHHHHGHHHHHHHHHHHHHHHHHHHHHDGHFHHHHGHHHDGHHHHHGGHECHGHCCGHHHHHHHHHGGGGGGGGGGGGGGGGGGGF0
@M03495:530:000000000-LYBTV:1:2103:17271:24311 1:N:0:CATCACCC+TGCTATAT
GTCAGCATGTGAGCTTTGGAGTGAAATCTCTTGTCTTAAGGAATAAAGGAAAAAGATTCCGTCGGAGGCTCGGTGCTCTACAGGTTCAACCTTTGTACTCTATTATTGCCTCACATTCCATCTCTTGTGAAAATATATTTGATTGGCTTTTCTGCAGGTTGTTTGCCAGGACTTTCCAAGACCTCCACTAGAAAACACAATAAACTTTTTGGAAGCTGGACAACTATCTTCATTTTTCAGAAACAGTGAAC
+
BBCCCFFFFFFFGGGGGGGGGGHHHHHHHHHHHHHHHHHHHHHHHHHHHHHHHHGGHHHHHIHGGGGGGHHGGEGGHHHHHHHHHHGHHHHHHHHHHHHGHHHHHHHHHHFHHHHHHHHHHGHHHHHHHHGHHGHHHHHHHHHHHHHHHHHHHHHHHHHHHBFHHGHHHHHHHFHHHHHGHHHHHHFHEFGHHHHHHHHEGHFHHHHHHHGGHHHHHHBHFHGEHHBGFFGGGGGGGGGGF0BBFFFBFC0
@M03495:530:000000000-LYBTV:1:2103:15357:24322 1:N:0:CATCACCC+TGCTATAT
GTCAGCATGTGAGCTTTGGAGTGAAATCTCTTGTCTTAAGGAATAAAGGAAAAAGATTCCGTCGGAGGCTCGGTGCTCTACAGGTTCAACCTTTGTACTCTATTATTGCCTCACATTCCATCTCTTGTGAAAATATATTTGATTGGCTTTTCTGCAGGTTGTTTGCCAGGACTTTCCAAGACCTCCACTAGAAAACACAATAAACTTTTTGGAAGCTGGACAACTATCTTCATTTTTCAGAAACAGTGAAC
+
CCCCCFFFFFFFGGGGGGGGGGHHHHHHHHHHHHHHHHHHHHHHHHHHHHHHGHGGHHIHHHHGGGGGGHHGGFGGHHHHHHHHHHHHHHHHHHHHHHHHHHHHHHHHHHHHHHHHHHHHHHHHHHHHHHHHHHHHHHHHHGHHHHHHGHHHHHHHGHHHHCGHGHHHGHHHHGHHHHHHGHFHHFHHHHHFHHFHFGHCDDGHHHHHHHGGEHGEHHHHHHHHHHHHHFFFGGGGGFFFFGFFFGFGGGB
@M03495:530:000000000-LYBTV:1:2103:20745:24338 1:N:0:CATCACCC+TGCTATAT
GTCAGCATGTGAGCTTTGGAATTAGTAAATTCGTTGACGACAGAAGGAGCAAGATAACGACCACAGGGAGGGTGGTTTATCAACGGCAAAATATAGATCGGAAGAGCACACGTCTGAACTCCAGTCACCATCACCCATCTCGTATGCCGTCTTCTGCTTGAAAAAAAAAAAATGAGCGACAATCGAGCAGTACGGAAACACTAAAAGGGTACAGAGTTAGCAAGAGTACACGTAGCAGTCACATACAGCAC
+
CCCCCFFFFFFFGGGGGGGGGGHHHHHGHHHHGHHHHHGFGGGHHHHHFHHHHHHGHHGGGGGGHHHGGGGGEGGGGHHHHHHHGGGGGHHHHHHHHHHHGGGGHHHHHHHGGHHGHHHHHHHHGGHHHFDGHHGHGG0FFHFGHHHHGDDAFFHGFHHB><=DACGDA@;:.0;00-----00....-/:00....-//.;/000;.../00:0/000000;//.0000:../..0000009000000/.
@M03495:530:000000000-LYBTV:1:2103:26003:24344 1:N:0:CATCACCC+TGCTATAT
GTCAGCATGTGAGCTTTGGAGTGAAATCTCTTGTCTTAAGGAATAAAGGAAAAAGATTCCGTCGGAGGCTCGGTGCTCTACAGGTTCAACCTTTGTACTCTATTATTGCCTCACATTCCATCTCTTGTGAAAATATATTTGATTGGCTTTTCTGCAGGTTGTTTGCCAGGGATTGCTGGAGCAGGTATGATATAATTCTAGGATTTGACAGATGAATAATTTACATATATATCTAACTTTGATAGCAGTCA
+
BBBBBFFFFFFFGGGGGGFGGGBFFHHHHHHHHHHHHHHHHHHHHHHHHHHHHHGGHHHHHHHGGGGGGHHGGGGGHHHHHHHHHHHHGFHHHHHHHHHGHHHHHHHHGHHHHHHHHHHHHHHHHHHHHHGGHHHHHHHHHHHFHHHHHGHHHHHHHHHBC?FHHEHGHHGFHHFFHHEHHHFGGFGHHHHGHHGHHGHHHHEGFHHHGEHEFHG=<CGHHHGGFGHGHHHHHHHFFFHBGBGGGBBBCB:
@M03495:530:000000000-LYBTV:1:2103:21604:24372 1:N:0:CATCACCC+TGCTATAT
GTCAGCATGTGAGCTTTGGAGTGAAATCTCTTGTCTTAAGGAATAAAGGAAAAAGATTCCGTCGGAGGCTCGGTGCTCTACAGGTTCAACCTTTGTACTCTATTATTGCCTCACATTCCATCTCTTGTGAAAATATATTTGATTGGCTTTTCTGCAGGTTGTTTGCCAGGAGGTCGTGATTGCTGGAGCAGGTATGATATAATTCTAGGATTTGACAGATGAATAATTTACATATATATCTAACTTTGATA
+
CDDDCFFFFFFFGGGGGGGGGGHHHHHHHHHHHHHHHHHHHHHHHHHHGHHHHHGGHIHHGFGGGGGGGHHGGEFGHHGHHHHHHHHHHHHHHHHHHHHHHHHHHHHHHHHHHHHHHHHHHHHHHHHHHFHHHHHHHHHHHGHHHHHHHHHHHGHHHHHHHCHHHHHHHGHGGGHGGGGHHHHHHHHHHHHHCGHHHHHHHHHGHGHHHHGHHHHHFHHHHG::GHHHGHHGHHHGFGGGGHHGGGGGFF0
@M03495:530:000000000-LYBTV:1:2103:14021:24379 1:N:0:CATCACCC+TGCTATAT
GTCAGCATGTGAGCTTTGGAGTGAAATCTCTTGTCTTAAGGAATAAAGGAAAAAGATTCCGTCGGAGGCTCGGTGCTCTACAGGTTCAACCTTTGTACTCTATTATTGCCTCACATTCCATCTCTTGTGAAAATATATTTGATTGGCTTTTCTGCAGGTTGTTTGCCAGGAGCGTGATTGCTGGAGCAGGTATGATATAATTCTAGGATTTGACAGATGAATAATTTACATATATATCTAACTTTGATAGC
+
CCCCCFFFFFFFGGGGGGGGGGHHHHHHHHHHHHHHHHHHHHHHHHHHHHHHHHGGHIIHHHHGGGGGGHHGGFGGHHHHHHHHHHHHHHHHHHHHHHHHHHHHHHHHHHHHHHHHHHHHHHHHHHHHHEHHHHHHHHHHHHHHHHEHHHHHGHGGGHHHFCHHHGGHHHHGHGGGGHHHGGHHFHHHHGGHGHFHHFHGHHHGHFHFHHHHHHHGGHHHCGHGHHHHHFHHHHHHGGGGFGGGGGFFFG;
@M03495:530:000000000-LYBTV:1:2103:21118:24388 1:N:0:CATCACCC+TGCTATAT
GTCAGCATGTGAGCTTTGGATACGAGGGAGGGTGGTTTATCAACGGCAAAATATAGATCGGAAGAGCACACGTCTGAACTCCAGTCACCATCACCCATCTCGTATGCCGTCTTCTGCTTGAAAAAAAAATAAGAGAAAGTATACAGATAAGTGAGCTATGGCTGTTGTATCGGTACGATGAGTGTGAGGTCTACGTCCAGTGCGTCATGAGCCGAAAGCATGGCCTCAGCGTGACCTAGAGTTGATCCAGG
+
CCCCCFFFFFFFGGGGGGGGGGHGGGGGEGGGBFGAFHHHHHHHGGGGGHHHHHHHHHHHGGGGHHHHHHHGHHHGHHHHGHHHHHHHHHHGFFHHGF3FGHFGHHHHE?EHGHHHHHHGHHHHHGGGG0??1=10<11<=111111<111=<11000000./..00<0<0.-:....;:00000000.9/000.....0;00-9:..0900/-9--./000../0.000.....099900000000000/
@M03495:530:000000000-LYBTV:1:2103:5551:24414 1:N:0:CATCACCC+TGCTATAT
GTCAGCATGTGAGCTTTGGAGTGAAATCTCTTGTCTTAAGGAATAAAGGAAAAAGATTCCGTCGGAGGCTCGGTGCTCTACAGGTTCAACCTTTGTACTCTATTATTGCCTCACATTCCATCTCTTGTGAAAATATATTTGATTGGCTTTTCTGCAGGTTGTTTGCCAGGACTTTCCAAGACCTCCACTAGAAAACACAATAAACTTTTTGGAAGCTGGACAACTATCTTCATTTTTCAGAAACAGTGAAC
+
BBCC@FFFFFFFGGGGGGGGGGHHHHHHHHHHHHHHHHHHHHHFHHHHGHHHGHGGHHHHFEGGFFEGGHHGGEEGHHHHHHHHHHHHHHHHHHHHHHHGHHHHGHGGHHHHHHHHHGHHHHHHHHHHG4B4BGHHHHHHHHGHHFHHHHHGHHGFHHHFF?FGHHHHHHHHHHHGHGGHHHHHHHFHHHHBGFGGHHFGHFHHHHHHHEGGEGFGCGGFHHGGHGHHFFFFFGGGGGGGFGFGGEFFFG0
@M03495:530:000000000-LYBTV:1:2103:8319:24437 1:N:0:CATCACCC+TGCTATAT
GTCAGCATGTGAGCTTTGGTCCAGCCTGAGTCCTGGTTTATCAACGGCAAAATATAGATCGGAAGAGCACACGTCTGAACTCCAGTCACCATCACCCATCTCGTATGCCGTCTTCTGCTTGAAAAAAAAAAAAAATCCACATACAATACTAAACAGCCATTAGAACATAATAGAGAGTTGACACGCACAGCATATAGTATGCACTTCAATGAGCCACATACGCAACTGCCAAGCAAGAGACACTCAAATGA
+
BBBCCFFFFFFFGGGGGGGGGGHHHGHHFGGHHHHHHHHHHHHHHGGGGGHHHHHHHHHHGGGGGHHHHHHHGHHHGHHHHHHHHHHHHHHHHHHFHGGHHHHFGHGGHGFGHGHHHHHHHHHFEF@D/<<///<0111<11110000/0000/0/.<.=000000/0000000:0:/00000:.----/./9000000000090/09000000///.///...-:://///..////.////////////
@M03495:530:000000000-LYBTV:1:2103:10236:24494 1:N:0:CATCACCC+TGCTATAT
GTCAGCATGTGAGCTTTGGAGTGAAATCTCTTGTCTTAAGGAATAAAGGAAAAAGATTCCGTCGGAGGCTCGGTGCTCTACAGGTTCAACCTTTGTACTCTATTATTGCCTCACATTCCATCTCTTGTGAAAATATATTTGATTGGCTTTTCTGCAGGTTGTTTGCCAGGACTTTCCAAGACCTCCACTAGAAAACACAATAAACTTTTTGGAAGCTGGACAACTATCTTCATTTTTCAGAAACAGTGAAC
+
CCCDDFFFFFFFGGGGGGGGGGHHHHHHHHHHHHHHHHHHHHHHHHHHHHHHHHGGHIIIHIHGGGGGGHFGGEGGHHHHHHHHHHHHHHHHHHHFHHFGHHHHHHHHHHHHHHHHHHHHHHHHHHHHHDHHGHHHHHHHHHHHGHHHHHHHHHHHHHHHF?GHHFHHHHHHHGHGFGGHHFHHHHHHHHGG1FGHHFHEHFDHHHHHHHGGFHGHHHHHHHHHGFHHHGGGGFGGGGGGGGGGGGGGGG0
@M03495:530:000000000-LYBTV:1:2103:14596:24507 1:N:0:CATCACCC+TGCTATAT
GTCAGCATGTGAGCTTTGGAGTGAAATCTCTTGTCTTAAGGAATAAAGGAAAAAGATTCCGTCGGAGGCTCGGTGCTCTACAGGTTCAACCTTTGTACTCTATTATTGCCTCACATTCCATCTCTTGTGAAAATATATTTGATTGGCTTTTCTGCAGGTTGTTTGCCAGGACTTTCCAAGACCTCCACTAGAAAACACAATAAACTTTTTGGAAGCTGGACAACTATCTTCATTTTTCAGAAACAGTGAAC
+
CCCCEFFFFFFFGGGGGGGGGGHHHHHHHHHHHHHHHHHHHHHHHHHHHHHHHHGGHIHHHHHGGGGGGHHGGGGGHHHHHHHHHHHHGHHHHHHHHHHHHHHHGHHHHHHHHHHHHHHHHHHHHHHHHDHHHHHHHHHHHEHHHFCHHHHHHHGHHHHHHCFGHHHHGHGHHHHHHHHGFHHFHHFHHHHFGHHGHGG<GFFHGHHHHHGGBGHHFHGGHHHHHHHHGHGGGGGGGGGGGEGFFFBCFG0
@M03495:530:000000000-LYBTV:1:2103:21476:24573 1:N:0:CATCACCC+TGCTATAT
GTCAGCATGTGAGCTTTGGAGTGAAATCTCTTGTCTTAAGGAATAAAGGAAAAAGATTCCGTCGGAGGCTCGGTGCTCTACAGGTTCAACCTTTGTACTCTATTATTGCCTCACATTCCATCTCTTGTGAAAATATATTTGATTGGCTTTTCTGCAGGTTGTTTGCCAGGACTTTCCAAGACCTCCACTAGAAAACACAATAAACTTTTTGGAAGCTGGACAACTATCTTCATTTTTCAGAAACAGTGAAC
+
CCCDCFFFFFFFGGGGGGGGGGHHHHHHHHHHHHHHHHHHHHHHHHHHHHHHHHGGHIIHHHHGGGGGGGHGGGGGHHHHHHHHHHHHHHHHHHHHHHHHHHHHHHHHHHHHHHHHHHHHHHHHHHHHHDHHHHHHHHHHHHHHHFHHHHGHHHHHHHHHF?FFHHGHFGHHHHHGHHHHHHHHHHHHHHHFFGHHHHHGHHBGHHHHGHGGHHBGGGGFHHHHHFHHHHEFGGGGGGGG0BFFGFFFEF0
@M03495:530:000000000-LYBTV:1:2103:14314:24618 1:N:0:CATCACCC+TGCTATAT
GTCAGCATGTGAGCTTTGGAATTAGTAAATTCGTTGACGACAGAAGGAGCAAATAACGACCACAGGGAGGGTGGTTTATCAACGGCAAAATATAGATCGGAAGAGCACACGTCTGAACTCCAGTCACCATCACCCATCTCGTATGCCGTCTTCTGCTTGAAAAAAAAAAAAAATACAAAAAATGCACTCTGTCTGGTTATAGTGTATACGTAAGCTATTACTATACATCATTCGATAATAATTAAGTATAA
+
DDDDDFFFFFFFGGGGGGGGGGHHHHHHHHHHGGHHHHGGGGGHHHHHHHHHHHHHHGGGGGHHHHGFGGGEFGGGHHHHHHHGGGGGHHHGHHHHHHHGGGGHHHHHHHGHHHGHHHHHHHHHHHGHH2GGHHHGHFHHFFGHHHHGGGHGHHHHHHH><>=GEGGGC<<9-.00000.<-.00000/000000/0<0:0000<0000<00.<0000000<0<0000:0000000..000:0000:0<00
@M03495:530:000000000-LYBTV:1:2103:6040:24622 1:N:0:CATCACCC+TGCTATAT
GTCAGCATGTGAGCTTTGGAGTGAAATCTCTTGTCTTAAGGAATAAAGGAAAAAGATTCCGTCGGAGGCTCGGTGCTCTACAGGTTCAACCTTTGTACTCTATTATTGCCTCACATTCCATCTCTTGTGAAAATATATTTGATTGGCTTTTCTGCAGGTTGTTTGCCAGGACTTTCCAAGACCTCCACTAGAAAACACAATAAACTTTTTGGAAGCTGGACAACTATCTTCATTTTTCAGAAACAGTGAAC
+
BBBBBFFFFFFFGFGGGGGGBGHHHGHHHHFFHGHHHHHHHHGHHHFHHHGHHGEEGHHHHGHGGGEFGHFGCEACGHHHHGHEFGHFHHGHHHHFFFHHHHHFFHHHFFHHHHFFGHHBGHHHHHHHHGFDFGGHHFGGHHFHFCFGH?GFBD33FFHG2<?C<2GHHEFCGFHHHGHH0GGG1GFHHGHBGHFFHHH<DGGBGFHHHHGGB0CEGH/.;CC.CHHHGB000=FBFBBFFGFFGGBFBF0
@M03495:530:000000000-LYBTV:1:2103:10140:24669 1:N:0:CATCACCC+TGCTATAT
GTCAGCATGTGAGCTTTGGAGTGAAATCTCTTGTCTTAAGGAATAAAGGAAAAAGATTCCGTCGGAGGCTCGGTGCTCTACAGGTTCAACCTTTGTACTCTATTATTGCCTCACATTCCATCTCTTGTGAAAATATATTTGATTGGCTTTTCTGCAGGTTGTTTGCCAGGACACAAAATCACCACTCGATACAGGCAGCCCATCAACCATGACTACTGTCCGGTCCAACAGATCCGAGCAGGAACCGTAAA
+
BBBBBFFFFFFFCFGGGFGGGGHGHHHHHHGHHGHHHHHHHHHGFHHHGHGHHGGGHHHHEHHGCEGGFFHGGEGGHGFHHHHHHHHHHHHHHFFHHHHHGHFHHHHHFHHGHHHHHHFFHHGHGHHHH4EGHGFHHFHHHHHHHGFFHGHHGHGHFAG2C/?GHFGFBHEEHHFFH0GGHHFFGHHGHGHGHH/<CDFEFHHGHFGC.GEHHFFGFHGFHG?D-ABCBE/F0;CF9-BC/.CCF.;;A?E
@M03495:530:000000000-LYBTV:1:2103:18235:24675 1:N:0:CATCACCC+TGCTATAT
GTCAGCATGTGAGCTTTGGAGTGAAATCTCTTGTCTTAAGGAATAAAGGAAAAAGATTCCGTCGGAGGCTCGGTGCTCTACAGGTTCAACCTTTGTACTCTATTATTGCCTCACATTCCATCTCTTGTGAAAATATATTTGATTGGCTTTTCTGCAGGTTGTTTGCCAGGACTTTCCAAGACCTCCACTAGAAAACACAATAAACTTTTTGGAAGCTGGACAACTATCTTCATTTTTCAGAAACAGTGAAC
+
AAABBFFFFFDFGGGGFFCGGGGHHHHHHHHHHHHHHHHHHGHHGHGFHFHFFFGGHHHFHHHGGGC?EHHFFEEEHFHHHGHHHHHGHHHHHHHGHGHFHHHHHHHHGHHHHHHHHHGF4GHHFHHHH4BGFGFHHHHHGHHHF0?2GFHHEFFBFGGH2/FCGFHGHEHHGHHHHEGHEFBCHEGFFFH1=GGHGGECHHHHHHHHHHGCHGBGFHHAGHFCFFFFGHBFFGGG;CBFBF/9B/00;FB
@M03495:530:000000000-LYBTV:1:2103:8877:24681 1:N:0:CATCACCC+TGCTATAT
GTCAGCATGTGAGCTTTGGAGGATCACAAATCCGCGATGAATACCTGCAAAATCTGGTGCCGTTTAAAGAGGGCGATGAGTACGAATCGAAAGATCTGGCGGAACTGAACCGCCGACTTTCTGCTACCGGCTGGTTTATCAACGGCAAAATATAGATCGGAAGAGCACACGTCTGAACTCCAGTCACCATCACCCATCTCGTATGCCGTCTTCTGCTTGAAAAAAAAAAAAAAACAAACTACTATATGATA
+
CCCCCFFFFFFFGGGGGGGGGGGHHHHHHHHHHGGGGGGHHHHHHHHHHHHHHHHHHHHHHGGGHHHHHGHHGGGGGGGHHHHGGHGGHHHGGHHHHHHHGGGGGHGHHHGGGGGGGGGHHHHHHHGHG-ADGG0GHFFEHHHGGGCGHGHGHCFHGHHGA:;ACFFFFGA9EFFFGEF0CFGFFFGGGBFFGGFFF/BBFA.BFEF;DFFEFFFFFFFFFBF?DFFF@-----9:.;AB000:0000000
@M03495:530:000000000-LYBTV:1:2103:6669:24702 1:N:0:CATCACCC+TGCTATAT
GTCAGCATGTGAGCTTTGGAATTAGTAAATTCGTTGACGACAGAAGGAGCAAGATAACGACCACAGGGAGGGTGGTTTATCAACGGCAAAATATAGATCGGAAGAGCACACGTCTGAACTCCAGTCACCATCACCCATCTCGTATGCCGTCTTCTGCTTGGAAAAAAAAAAATAGCAGTAAACAGAATAAATAACACGCACTGTGAATCAGTCGAAGTGCTGTAATCGCAATGAACATGAAACAGAAGATC
+
CCCBCFFFFFFFGGGGGGCGGGHHHHHHHHHHGGHHHHGGGGGHHHHHHHHHHHHHHHGGGGGHHHHGFEGGEFGEFHHHHHHHGGGEGHHHHHHHHHHGGGGGHHHHHHHGHFHGHHHHHHGGHGHHHGHHHHHHGCGHHHFGEFHEGEEHGHHHHHGH.<=DGGEGGC--.<0000000000//<0000<000C0.-<--/<000000000.<...00<000000.....0<<0000<:00///:0000
@M03495:530:000000000-LYBTV:1:2103:8676:24702 1:N:0:CATCACCC+TGCTATAT
GTCAGCATGTGAGCTTTGGTCCAGCCTGAGTCCTGGTTTATCAACGGCAAAATATAGATCGGAAGAGCACACGTCTGAACTCCAGTCACCATCACCCATCTCGTATGCCGTCTTCTGCTTGAAAAAAAAAAAAAAACACAGTAAAATACCTGAAACTGAACACGTATACAAACCTGGACAGCACTACGCTATAGAGTAGTAAGACACAGAATAGTAAGTAGAATACGTGAGTAGAGCAGTAGCTATCACAG
+
BBBBCFFFFFFFGGGGGGGGGGHHHGHHHHGHHHHHHHHHHHHHHGGGGGHHGHHHHHHHHGGGGHHHHHHHGHHHGHHHHHHHHHHHHHHHHHHHHGF3GHHGDHHGHGFGHGHHHHGHHHGHHGEFGCB///->.<.<.00000000000/0<0000000<..<000000../../.0.</.00/.-...<00000000:000//<.00<00:00<00:0<000.0/9.0000000/0000000/0000
@M03495:530:000000000-LYBTV:1:2103:18370:24709 1:N:0:CATCACCC+TGCTATAT
GTCAGCATGTGAGCTTTGGAGTGAAATCTCTTGTCTTAAGGAATAAAGGAAAAAGATTCCGTCGGAGGCTCGGTGCTCTACAGGTTCAACCTTTGTACTCTATTATTGCCTCACATTCCATCTCTTGTGAAAATATATTTGATTGGCTTTTCTGCAGGTTGTTTGCCAGTAAACTTTTTGGAAGCTGGACAACTATCTTCATTTTTCAGAAACAGTGAACAACCCACTAAACCATTACAGGTCGTGATTGC
+
CCCCDFFFFFFFGGGGGGGGGGHHHHHHHHHHHHHHHHHHHHHHHHHHHHHHHHGGHIIIHHHGGGGGGHHGGFGGHHHHHHHHHHHHHHHHHHHHHHHHHHGHHHHHHHHHHHHHHHHHHHHHHHHHHHHHHHHHHHHHHHHHHHHHHHHHHHHHHHHHHEHHHHHHHHHHHHHHHHHGGHGHGHHHHHGHHHHHHHHHHHHHFFHHHGHHGHHHHHGHFCHFAEFHHFGHGGGGGFGGGBFGDGFGEF0
@M03495:530:000000000-LYBTV:1:2103:8770:24725 1:N:0:CATCACCC+TGCTATAT
GTCAGCATGTGAGCTTTGGAATTAGTAAATTCGTTGACGACAGAAGGAGCAAGATAACGACCACAGGGAGGCTGGTTTATCAACGGCAAAATATAGATCGGAAGAGCACACGTCTGAACTCCAGTCACCGTCACCCATCTCGTATGCCGTCTTCTGCTTGCAAAAAAAAAATAATTGCGACTTGCGACCAAAGAGGTGTTCAGTGTGCATCAGAAGGTTATGCACACAGCATATATTTTACCATTTCGGCG
+
AAAA?FDF@1BFFBFGAG1ADDFHHDG3FGHHGAAGGFEGGAE0FGCGHEFHHHHFGGGGGGGHHHECAE?EGHGHHHFHHFDEFGG/EGFHFFHB2DFE?EGGGHHFFHFGECFFDFFDGFFFGFHGF/@/CCHHFCCBHHG?GGHEC?@GEFFDFFHB.1F1><-?@-:.000000.--9.00-----..///-;-/-//////9/9B9/;///9///;/////;----/;/////9///9////----
@M03495:530:000000000-LYBTV:1:2103:8429:24732 1:N:0:CATCACCC+TGCTATAT
GTCAGCATGTGAGCTTTGGTTTATCAACGGCAAAATATAGATCGGAAGAGCACACGTCTGAACTCCAGTCACCATCACCCATCTCGTATGCCGTCTTCTGCTTGAAAAAAAAAAACGAAAACATTCAATCATTTGTAACCACCCTACAATCAAATAGATCGGCAGTACAACAGTTCTACAACTAGCACCTACGCAATATTAAGTATACTGCATTGTGCATCGACTCAAACTCCAGTCTACACCACTCATAC
+
BBABAFFFBFFFGGGGGGFFGGHHDGGHGGGGGHHHGHHHHHHHGGGGHHHHHHHGFHHGEHGHGHHHHHGHHHHHHFHHGHBGHEFFHFHEE1EHGHHHHEEFFCG3F/>//>///?<//2?1111111<1?1?1<1FF1....<011>1111000<0<C.---/0000/.;00:0=000//;0/09.///.-.-.00000000;0000000000090//./-..////9////;///:/./..//////
@M03495:530:000000000-LYBTV:1:2103:14963:24753 1:N:0:CATCACCC+TGCTATAT
GTCAGCATGTGAGCTTTGGAGTGAAATCTCTTGTCTTAAGGAATAAAGGAAAAAGATTCCGTCGGAGGCTCGGTGCTCTACAGGTTCAACCTTTGTACTCTATTATTGCCTCACATTCCATCTCTTGTGAAAATATATTTGATTGGCTTTTCTGCAGGTTGTTTGCCAGGACTTTCCAAGACCTCCACTAGAAAACACAATAAACTTTTTGGAAGCTGGACAACTATCTTCATTTTTCAGAAACAGTGAAC
+
CCCCCFFFFFFFGGGGGGGGGGHGHHHHHHHHHHHHHHHGHHHHHHHHHGHHHHGGHHHHHHGCEGGGGHHGGGGGHHHHGHHHHHHHHHHHHHHHHHHHHHHHHGHHHHHHHHHHHHHHHHHHHHHHHHFHHHHHHHHHHHHHHHGHHHHHHHGHGHHH@CGHHGHHGHHHHHHHHHGHGHFHHHHHHHHHFDFHHGGCFHDGHFHHHHGGHHFEGHHHGHHGGHHHHHGGGGGGGGGGGFGGGGFFB00
@M03495:530:000000000-LYBTV:1:2103:15270:24788 1:N:0:CATCACCC+TGCTATAT
GTCAGCATGTGAGCTTTGGAGTGAAATCTCTTGTCTTAAGGAATAAAGGAAAAAGATTCCGTCGGAGGCTCGGTGCTCTACAGGTTCAACCTTTGTACTCTATTATTGCCTCACATTCCATCTCTTGTGAAAATATATTTGATTGGCTTTTCTGCAGGTTGTTTGCCAGGACTTTCCAAGACCTCCACTAGAAAACACAATAAACTTTTTGGAAGCTGGACAACTATCTTCATTTTTCAGAAACAGTGAAC
+
1A1AACFFBFFFGGFCE111BBG1DD3FGHHHHFHHHH3EFGHHHHFHFHHHHFCFEHGGCGGEC///BCFGGEEGHHBDFFB0GGFHHGGHHHFFHGHHGFFGBG2@F@GHHGCGHHHHHHHHEFFHH22F1BGGGHFFEBHEFGEBGGGHGHHDFFCF0??@@GFHHCAFHBB?1FGFGHEFB.><BCG1<<<GGFC<0=0<<=GFFHC?FBGEC:C.GCCGHFFC0C00FFGFFGGGF0/9BFFBBF0
@M03495:530:000000000-LYBTV:1:2103:6689:24810 1:N:0:CATCACCC+TGCTATAT
GTCAGCATGTGAGCTTTGGTCCAGCCTGAGTCCCTGGTTTATCAACGGCAAAATATAGATCGGAAGAGCACACGTCTGAACTCCAGTCACCATCACCCATCTCGTATGCCGTCTTCTGCTTGAAAAAAAAAAAATCAATAATTATACATGTAATAAATAAATAAGACAACGTGCTATACTTTTATGTTTACCATTGGACATACTTATTGCTAATATCGGTCTGGCATCTCAACCATCTCAATATCATATCG
+
BABB@FFFFFFFGGGGGGGGGGHHHGHHHHHHHHHHHAGHHHHHGHGGGGGHHHHGGHHHHGGGGGHHHHGHHGHHHGGHHHHGHHHHHHHHHHHFHHGHFHEGFGHHGGGEFHGHHHFHHHHHHGFBDBBC/<<1<1<1<1<<1>11=11>1<=1111=0000000//.-.<;.0000;00:0CC000;00000000/0000000000;0000000.;..;//0/0;00//..://///////;/99;/.
@M03495:530:000000000-LYBTV:1:2103:24059:24820 1:N:0:CATCACCC+TGCTATAT
GTCAGCATGTGAGCTTTGGAGTGAAATCTCTTGTCTTAAGGAATAAAGGAAAAAGATTCCGTCGGAGGCTCGGTGCTCTACAGGTTCAACCTTTGTACTCTATTATTGCCTCACATTCCATCTCTTGTGAAAATATATTTGATTGGCTTTTCTGCAGGTTGTTTGCCAGGACTTTCCAAGACCTCCACTAGAAAACACAATAAACTTTTTGGAAGCTGGACAACTATCTTCATTTTTCAGAAACAGTGAAC
+
BBABBBFFFFF5GCGGGGGBGBGGFHFHGGFHFAEGGHCFHHGHHHHGFFHHFGGGEGHHHCAE0EEEGHEAE>EEHFHBGGHHHHHHHHHFGFHHHHGHHHFHHGHHHGFHHHHFHHHHHHHHHHHDG4BFFFHHHHHHHFHHFAHHGHHHHHGHHHHH2/?GHHHHHGHHHHGHFGHFHHEHHF0CGHH1FGCHHHGEHGDFHHHHHHG?G0CGGG/.;CGCCGFCHHB0FGGGGGGGGGGGGEB00C0
@M03495:530:000000000-LYBTV:1:2103:15869:24828 1:N:0:CATCACCC+TGCTATAT
GTCAGCATGTGAGCTTTGGAGTGAAATCTCTTGTCTTAAGGAATAAAGGAAAAAGATTCCGTCGGAGGCTCGGTGCTCTACAGGTTCAACCTTTGTACTCTATTATTGCCTCACATTCCATCTCTTGTGAAAATATATTTGATTGGCTTTTCTGCAGGTTGTTTGCCAGGACTTTCCAAGACCTCCACTAGAAAACACAATAAACTTTTTGGAAGCTGGACAACTATCTTCATTTTTCAGAAACAGTGAAC
+
CDCDCFFFFFFFGGGGGGGGGGHHHGHHHHHHHHHHHHHHHHHHHHHHHHHHHHGGHIIHHIHGGGGGGHHGGEGGHHHHHHHGHHHHHHHHHHHHHHHHHHHHGHHHHHHHHHHHHHHHHHHHHHHHHHFHHHHHHHHHHGHHHHGHHHHHHHHHGHHHHCGHHHHGHHHHHHHHHHFHHHHHHHFHHHHE<GHHHHHGHHFHHHHHHHGGFHEGGHGEHHHHHHHHHHGFGGGGGFGFG:FFGGBFGG0
@M03495:530:000000000-LYBTV:1:2103:21385:24842 1:N:0:CATCACCC+TGCTATAT
GTCAGCATGTGAGCTTTGGAGTGAAATCTCTTGTCTTAAGGAATAAAGGAAAAAGATTCCGTCGGAGGCTCGGTGCTCTACAGGTTCAACCTTTGTACTCTATTATTGCCTCACATTCCATCTCTTGTGAAAATATATTTGATTGGCTTTTCTGCAGGTTGTTTGCCAGGAACCTCCACTAGAAAACACAATAAACTTTTTGGAAGCTGGACAACTATCTTCATTTTTCAGAAACAGTGAACAACCCACTA
+
CCCCCFFFFFFFGGGGGGGGGGHHHHHHHHHHHHHHHHHHHHHHHHHHHHHHHHGGHIHHHIHGGGGGGHHGGEGGHHHHHHHHHHHHHHHHHHHHHHGHHHGHHHHHFHHHHHHHHHHHHHHHHHHHHHHGGHHHHHHHHHHHHAGHHHHHHHGHHGHFHCGHHEFHGHHHGGHHGHGGHHFHFHHGHFFHHHGHHHHHGGGGHGHHHGFHHGHHHGHFHHHHHHHHHGFGGFFGEF0CBBFF;EGEGG/
@M03495:530:000000000-LYBTV:1:2103:9149:24869 1:N:0:CATCACAC+TGCTATAT
GTCAGCATGTGAGCTTTGGAATTAGTAAATTCGTTGACGACAGAAGGAGCAAGATAACGACCACAGGGAGGCTGGTTTATCAACGGCAAAATATAGATCGGAAGAGCACACGTCTGAACTCCAGTCACCATCACACATCTCGTATGCCGTCTTCTGCTTGAAAAAAAAAAACAGCAGATAACTGCGTAGATATCTAGCTGACCATACGTAGTCAAGGACTCTTGTATGAACGTAATGTACGATAGGGTGCT
+
BBBBBFFFFFFFGGGCGGGGGGHHHHGHHHHHGGGHHHGGGGGHHHGGHHHHHHHHGHFGGGGGHHHGFEEGHHGHHHHHHHHEFFEEEHHHFGHFFHHHGGEEGFHHHHHGHHHGHHFHHHHH3BGHH2@@<FGF?FGHFFFDHGFFCDDFAFHFDG1F>>=<GGGG?CA.;;././0;000;0.9.-C0;000000000/9:0/9.9/..//9//../;/////9///9..9..//9/..9.;;A99./
@M03495:530:000000000-LYBTV:1:2103:18254:24881 1:N:0:CATCACCC+TGCTATAT
GTCAGCATGTGAGCTTTGGAGTGAAATCTCTTGTCTTAAGGAATAAAGGAAAAAGATTCCGTCGGAGGCTCGGTGCTCTACAGGTTCAACCTTTGTACTCTATTATTGCCTCACATTCCATCTCTTGTGAAAATATATTTGATTGGCTTTTCTGCAGGTTGTTTGCCAGGACTTTCCAAGACCTCCACTAGAAAACACAATAAACTTTTTGGAAGCTGGACAACTATCTTCATTTTTCAGAAACAGTGAAC
+
BBCCCFFFFFFFGGGGGGGGGGHHHHHHHHHHHHHHHHHHGFHHHHHHHHHHHHGGHHIIHHHGGGGCEGHGGEGGHGHHHHHHHHHHHHHHHHHHHHHHHHHHHHHHHGHHHHHHHHHHHHHHHHHFHFHHHHFHHHHHHHHHFGHHHHHFHHGFHGHHH?FGHHHGFGHGHHHHHHFHGHHHGHHHHHHEDGHHHHHEHFHBGHHHHHG-:CCC;GGFHHGHHHHHEHFGGGGGGGGFGBFFFGFF0C0
@M03495:530:000000000-LYBTV:1:2103:14387:24929 1:N:0:CATCACCC+TGCTATAT
GTCAGCATGTGAGCTTTGGAGTGAAATCTCTTGTCTTAAGGAATAAAGGAAAAAGATTCCGTCGGAGGCTCGGTGCTCTACAGGTTCAACCTTTGTACTCTATTATTGCCTCACATTCCATCTCTTGTGAAAATATATTTGATTGGCTTTTCTGCAGGTTGTTTGCCAGGACAGGTCGTGATTGCTGGAGCAGGTATGATATAATTCTAGGATTTGACAGATGAATAATTTACATATATATCTAACTTTGA
+
ABBBBFFFFFFFFGGGGGGGGGHHHHHHHHHHH5FHHHFHHHHHHHHHGHHHHHGGGHHHHHHGGGGEGHHGGEEGHHHHHHHHHHHHHHHHHHHHGHHHHHHHHHHHHGHGGGHHHHHHGHHHHHHHH4?FHGHHHHHHHFHHHHEHHHHHHHGHHHHHHCGHHHHHFHHHHGGGFFGGHGHHBFHHHHHGGHFHHHHHHGHHHHGHHHHHHGHHGHFGBGFG;CH;CGHGGFHGGEGGFGGGFFFFFF0
@M03495:530:000000000-LYBTV:1:2103:9386:24971 1:N:0:CATCACCC+TGCTATAT
GTCAGCATGTGAGCTTTGGTCCACCTGATCCTGGTTTATCAACGGCAAAATATAGATCGGAAGAGCACACGTCTGAACTCCAGTCACCATCACCCATATCGTATGCCGTCTTCTGCTTGAAAAAAACACGACAGTAAACACTACTGGTGCACTTTACCAGGCCGTCTTGCTTTGCCCGTATAACTGTAAATCAACTAACATCCCTAAGTACTTGTTTCAGTTGTATTTGAAGTACTATAAAAAATGTTTAA
+
BBBBBFFFFFFFGGGGGGCCGGHHHGHHHHHHGFAFHGHHHHHFGGGGFCHHHHHHHHHGGGGHHHHHHHGHEHGHHHHHHHHHHHHGHHHHDFHGB3BGFEGGGHDEEEHGHHHGHHHHFFBEE?/?0/></<<2@@D2<2<?11?<01111?1??F1>...---0.00<00<000.<-./0000;0000:00/0/0//00/900//;;000090/000000000;90900000;0000000;.//////
@M03495:530:000000000-LYBTV:1:2103:19570:25007 1:N:0:CATCACCC+TGCTATAT
GTCAGCATGTGAGCTTTGGAGGGCAAGAAGTGGTTGTGACATTGCTATGGCAGCTAGAGTGGTTTATCAACGGCAAAATATAGATCGGAAGAGCACACGTCTGAACTCCAGTCACCATCACCCATCTCGTATGCCGTCTTCTGCTTGAAAAAAAAAATAGGGGCACAAACCTAGGACTCCACAGTGAAGAAGCATCAACCGTGGACACCTGACCGACCAGCTAGTTCGTCTCACCATCGCCAGCGGCTCCA
+
BBBBBFFFFFFFGGGGGGGGGEGGGAGHHHHGHFFGGGHHHHHHHHHHGHHEFGHHHGHDFFGGHHHHHHHGGGGGGHHHHHHGHHHGGGGHHHHHHHGFHHGHFHHHGHHHHHFGHHHHHHHG33FFF??FHHGCGG0FGFHHBFGGHDFGDCG@F.000..--<//.:./:0::///////.000000////0000/.-9.-.;0.;/////-;-9-..//////.9..;//9///....-.---9../
@M03495:530:000000000-LYBTV:1:2103:23256:25009 1:N:0:CATCACCC+TGCTATAT
GTCAGCATGTGAGCTTTGGACTCCTGACTGGTTTATCAACGGCAAAATATAGATCGGAAGAGCACACGTCTGAACTCCAGTCACCATCACCCATCTCGTATGCCGTCTTCTGCTTGAAAAAAAAACAAATAAAATAAAACATCAGAGATAAGTGCATAACTCATGAATCTGAAGAAAAATACTCACTAAACAAGCATACATAATGAGCAGTAACGTTCACTACTATACCTGAACTCGTAGATACACTAGAT
+
CBCCCFFFFFFFGGGGGGGGGGHHHHFHHHHGHHHHHHHHGGGGGHHHHHHHHHHHGGGGFHHHHHHGHHHGHHHHHHHHHHHHHHGHFHHHEFEGGGFGHHHHGEGGFHHFFHGECGHHFGGGC/?/0222222@22D2/11111?0111?@1111=1<>11111111111>10///..0<<000000000./;/;00000000000;/000;.:;/0000/09090000/0;00.....0000;0/000
@M03495:530:000000000-LYBTV:1:2103:9807:25032 1:N:0:CATCACCC+TGCTATAT
GTCAGCATGTGAGCTTTGGAGTGAAATCTCTTGTCTTAAGGAATAAAGGAAAAAGATTCCGTCGGAGGCTCGGTGCTCTACAGGTTCAACCTTTGTACTCTATTATTGCCTCACATTCCATCTCTTGTGAAAATATATTTGATTGGCTTTTCTGCAGGTTGTTTGCCAGGAGCAGGTCGTGATTGCTGGAGCAGGTATGATATAATTCTAGGATTTGACAGATGAATAATTTACATATATATCTAACTTTG
+
CCBBBFFFFFFFGGGGGGGGGGHHHHHHHHHHHHHHHHHHHHHHHHHHHHHHHHGGHIHIHIHGGGGGGHHGGFGGHGGHHHHHHHHHHHHHHHHHHHHHHHHHHHHHHHHHHHHGHHHGHGHHHHHHHFHHHHHHHHHHHHHHHHGHHHHGHHGFFHHHF?GHHHHHHHHGHHHCGFGGGFHHHGFHFFHHHGCGFGG0GHFHHHHHHHEHFHHHGHHGH/CGG;CHHBCGBHFFFFGGFFF0CGFFFG0
@M03495:530:000000000-LYBTV:1:2103:19478:25037 1:N:0:CATCACCC+TGCTATAT
GTCAGCATGTGAGCTTTGGTCCGCCTGGTTTATCAACGGCAAAATATAGATCGGAAGAGCACACGTCTGAACTCCAGTCACCATCACCCATCTCGTATGCCGTCTTCTGCTTGAAAAAAAAAAGAGGCCCCCCATCCACCCGGAGATCTCGGTCGATCAAGGTTAAACAATGAAAACTGAGGGGTGGATTAACCATGACAGTCCCATTTAATTGCGTGAGACGTGTGACCTAGTAACACGAAGGATGTCGG
+
A>AAAFFF1FFF1GFCFBGGGCE?EEHHGGHHFHABF00AEAGHFHHE2DFBGA/B/00A10FFA0ABCBGHFFB11D1@B1F111BFF/00@F0FAGG2GEE/GF2F1111BFGB1EE@////<0<?//>/--0001>0.---<</0:C:.C.:-...;0/00;0BB0.000090/0000.9-9---/////9///////:/9/////////9/--9-9//-9-9-//9///////;/-99-A-;9//-;
@M03495:530:000000000-LYBTV:1:2103:11424:25074 1:N:0:CATCACCC+TGCTATAT
GTCAGCATGTGAGCTTTGGAGTGAAATCTCTTGTCTTAAGGAATAAAGGAAAAAGATTCCGTCGGAGGCTCGGTGCTCTACAGGTTCAACCTTTGTACTCTATTATTGCCTCACATTCCATCTCTTGTGAAAATATATTTGATTGGCTTTTCTGCAGGTTGTTTGCCAGGACTTTCCAAGACCTCCACTAGAAAACACAATAAACTTTTTGGAAGCTGGACAACTATCTTCATTTTTCAGAAACAGTGAAC
+
BAABBFFFFFFFGGGGGGGGGGHHHHHHHHHHHHHHHHHHHGHHHHHGHHHHHHGGHHHHHHHGGGGGGHHGGEEFHHGHHHHHHHHHHHHGHHHHHHHHHHHHHHHHGHHHHHHHHHHHHHHHHHHHHDGFDGHGHHHGHFHHHHHGFHHHHHHHGGHHGBGHHHHHHHHHHGHHHGBGFGFHHHHHGHHEHFHHHHGCG0<DFHHFGFGGHHFHGHGHFHHHFHHEGHGGGGFFGFGGFFFGGG0FGF0
@M03495:530:000000000-LYBTV:1:2103:18945:25097 1:N:0:CATCACCC+TGCTATAT
GTCAGCATGTGAGCTTTGGAGTGAAATCTCTTGTCTTAAGGAATAAAGGAAAAAGATTCCGTCGGAGGCTCGGTGCTCTACAGGTTCAACCTTTGTACTCTATTATTGCCTCACATTCCATCTCTTGTGAAAATATATTTGATTGGCTTTTCTGCAGGTTGTTTGCCAGGACTGGTCGTGATTGCTGGAGCAGGTATGATATAATTCTAGGATTTGACAGATGAATAATTTACATATATATCTAACTTTAT
+
BABAABDDFB@FFE5AAGBEGFGGFDGGHHCGHDGHHFEFHHHHHHGHGHHHHFGEHHHHHHHGGGC0EGGAE?EEHFHFHGFEGGGFHG?GHHHGGH@DGGGHFHFHFHHBBFHDHGFHHDGHHHGFF4BGB?GF4BGHHFHHGHGHHHGEHFHF1F@@<?GG0@GBFHHEBAC?DC><FGHHGHHHFHB<FECDGHB0DGF<GFHHHEHEHHHHBGFHHHGG:00CCGF0GFHHGFFEBBFFFGGBB00
@M03495:530:000000000-LYBTV:1:2103:18632:25106 1:N:0:CATCACCC+TGCTATAT
GTCAGCATGTGAGCTTTGGAGTGAAATCTCTTGTCTTAAGGAATAAAGGAAAAAGATTCCGTCGGAGGCTCGGTGCTCTACAGGTTCAACCTTTGTACTCTATTATTGCCTCACATTCCATCTCTTGTGAAAATATATTTGATTGGCTTTTCTGCAGGTTGTTTGCCAGGACTTTCCAAGACCTCCACTAGAAAACACAATAAACTTTTTGGAAGCTGGACAACTATCTTCATTTTTCAGAAACAGTGAAC
+
BBCBCFFFFFFFGGGGGGGGGGHHHHHHHHHHHHHHHHHHHHHHHHHHHHHHHHGGHIIHHIHGGGGGGHHGGGGGHHHHHHHHHHHHHHHHHHHHHHHHHHHHHHHHHHHHHHHHHGHHHHHHHHHHHFFGHHHHHHHHHHHHHFHHHHHHHHGHHHHHGCGHHHHHHHHHHHGHHHHHHHHHHHHHHGHGHHGHHHHGHHGHHHHHHHGGHHGGGHHHHHHHHHHHHGGGGGGGGGGGGGFGFGFFEF9
@M03495:530:000000000-LYBTV:1:2103:13128:25116 1:N:0:CATCACCC+TGCTATAT
GTCAGCATGTGAGCTTTGGAGTGAAATCTCTTGTCTTAAGGAATAAAGGAAAAAGATTCCGTCGGAGGCTCGGTGCTCTACAGGTTCAACCTTTGTACTCTATTATTGCCTCACATTCCATCTCTTGTGAAAATATATTTGATTGGCTTTTCTGCAGGTTGTTTGCCAGGACTTTCCAAGACCTCCACTAGAAAACACAATAAACTTTTTGGAAGCTGGACAACTATCTTCATTTTTCAGAAACAGTGAAA
+
AAABCFFFFFFFGGGGGGGGGGGHHHHHHHHHHHHHHHHHHHHHHHHHHHHHHHGGHHHHHHHGGGGGGHHGGEFCHHGHHHHHHHHHHHHHHHHHHHHGHHHHHHHHHHHHFHHHHGHHHHHHHHHHH4DGDHHHHHHHHHHHHHGHHHGFHHFHHGHGH?GGC2FHHHHEHFHHHHGFHFBHHHGFHGHHHBCGHHGGHFDGFHHHHHGGH0GHCHG.CGH.GFHHFFFFFGGFGBBFF0BFGGFFGF0
@M03495:530:000000000-LYBTV:1:2103:14659:25123 1:N:0:CATCACCC+TGCTATAT
GTCAGCATGTGAGCTTTGGATGGTTCTGGTTTATCAACGGCAAAATATAGATCGGAAGAGCACACGTCTGAACTCCAGTCACCATCACCCATCTCGTATGCCGTCTTCTGCTTGAAAAAAAAAAAAAAACAATCACTAATGCACGACAGATACGCAATAGGCTCACTATTAGTAATGAATTTCAAGATACACACGTATATCGTAGGTATGTGTAACGAGACATATACTGACCGCGCACATGCTCACCAGTC
+
CCCCCFFFFFFFGGGGGGGGGGGGHHHHHHHHHHHHHHGGGGGHHHHHHHHHHHGGGGHHHHHHHGHHHGHHHHHHHHHHHHHHHHHHHHGHBDHHGGHHHHGEGHGHHGHHHHHHHHHGGGGG//</<...111111100000..-<-<0;0...-.0;0:0.0:0009000000900000;00000000;0.-9/0000;/...0000009000...../009000000/-------:000900.0.00
@M03495:530:000000000-LYBTV:1:2103:17092:25170 1:N:0:CATCACCC+TGCTATAT
GTCAGCATGTGAGCTTTGGAGTGAAATCTCTTGTCTTAAGGAATAAAGGAAAAAGATTCCGTCGGAGGCTCGGTGCTCTACAGGTTCAACCTTTGTACTCTATTATTGCCTCACATTCCATCTCTTGTGAAAATATATTTGATTGGCTTTTCTGCAGGTTGTTTGCCAGGAATTGCTGGAGCAGGTATGATATAATTCTAGGATTTGACAGATGAATAATTTACATATATATCTAACTTTGATAGCAGTCA
+
CCCDCFFFFFFFGGGGGGGGGGHHHHHHHHHHHHHHHHHHHHHHHHHHHHHHHHGGHIHIHIHGGGGGGHHGGEGGHHHHHHHHHHHHHHHHHHHHHHHHHHHHHHHHHHHHHHHHHHHHHHHHHHHHHGHHHHHHHHHHHGHHHHHHHHHHHHGHHGHHGCGHHHHHHHHHHHHHGHHGFHGHEHHHHGHGGHHHHGHFBGBHHHHHHHHHGHG<=DDGFHHHGHHHHHEHHHHHFBCHHHHHHGGGGG0
@M03495:530:000000000-LYBTV:1:2103:21929:25182 1:N:0:CATCACCC+TGCTATAT
GTCAGCATGTGAGCTTTGGAGTGAAATCTCTTGTCTTAAGGAATAAAGGAAAAAGATTCCGTCGGAGGCTCGGTGCTCTACAGGTTCAACCTTTGTACTCTATTATTGCCTCACATTCCATCTCTTGTGAAAATATATTTGATTGGCTTTTCTGCAGGTTGTTTGCCAGGACAGGTCGTGATTGCTGGAGCAGGTATGATATAATTCTAGGATTTGACAGATGAATAATTTACATATATATCTAACTTTGA
+
CCCCDFFFFFFFGGGGGGGGGGHHHHHHHHHHHHHHHHHHHHHHHHHHHHHHHHGGHIHHFFGGGGGGGHGGGGGGFHHHHHHHHHHHHHHHHHHHHHHHHHHHHHHHHHHHHHGHHHHHHHHGHHHHHDGHHHHHHHHGHHHHHHHHHHHHHHHFHHHHF?FGHHGGHEHGHGGGHFGGHHFHBFHHHHGEGECFDGFHHGHDGFHHHFHHHHHHHHGHFHGG0CFCGHHHHFHHGGGGGFFGFBFGFG0
@M03495:530:000000000-LYBTV:1:2103:22397:25187 1:N:0:CATCACCC+TGCTATAT
GTCAGCATGTGAGCTTTGGACTCCTGACTGGTTTATCAACGGCAAAATATAGATCGGAAGAGCACACGTCTGAACTCCAGTCACCATCACCCATCTCGTATGCCGTCTTCTGCTTGAAAAAAAAAAAAATAAAAAAAACAAATCGACTACTCAGCTCTAGCTAGACTTACACTGAGTGTGAATATGAGAACTCCAGATACGATAGATCAATATGATTACACACAGTCAAGTCGTGCATCACTACACCCATG
+
CCBCCFFFFFFFGGGGGGGGGGHHHHFHHHHHHHHHHHHHGGGGGHHHHHHHHHHHGGGGHHHHHHHGHHHGHHHHHHHHHHHHHHHHGHHHFEEGGHGGHHHHGEFHGHHHHHHGGHHGHGGGDF///?1?11=>--....00..-.:/00;00;000000000:000;0;0000;000009090;0000000000000.....00900000090000900...0000000...;.0;0:00/://.;//
@M03495:530:000000000-LYBTV:1:2103:20733:25215 1:N:0:CATCACCC+TGCTATAT
GTCAGCATGTGAGCTTTGGACTGGTTTATCAACGGCAAAATATAGATCGGAAGAGCACACGTCTGAACTCCAGTCACCATCACCCATCTCGTATGCCGTCTTCTGCTTGAAAAAAAAAAAAAAAATTCATATCATGAAATAAGTATAAGATAATTACACAGCTATAACAGATTGAGACAACTTGTAAGGTATGTCAATTTCTTGTAGCGATCGGCAGTAATCACGTGATAGTACAGTGAGTGATAATAAGA
+
CBCCCFFFFFFFGGGGGGGGGGHHHHHHHHHHHGGGGGHHHHHHHHHHHGGGGHHHHHHHGGHHGHHHHHHHHFHHHHHHHHHHHGG?GHHGGHHHHGGGHGHHHHHHFFHHHHGGGGG@>///-0111>111111<111<<1===111111111111<0..0:<11<0<CC1000<0//<011<11:0<110111<111111:111:-9.<-.---/11<11<..../::111111110<0111111111
@M03495:530:000000000-LYBTV:1:2103:18956:25246 1:N:0:CATCACCC+TGCTATAT
GTCAGCATGTGAGCTTTGGATGGTTCTGGTTTATCAACGGCAAAATATAGATCGGAAGAGCACACGTCTGAACTCCAGTCACCATCACCCATCTCGTATGCCGTCTTCTGCTTGAAAAAAAAAAAAAACGCTGGCAGGAATTCCAGACGCTAACACAATTCGGGACGAGCCGTCTCGCTGAGTGGAAACACTACTCTCTCTTATCAGATTGACTATGATACATTGAAAATACTTACTACCAATCTGACCAG
+
BBBBBFFFFFFFGGGGGGGGGGGHHHHHHHHHHHHHHHGGGGGHHHHHHGHHHHGGGGHGHHHHHGHHHGHHHHHHHHGHHHHGHHHHHHGHBFGHGGHHHHGFGHGHHHGHHGHHHHHGGG/B<<//<--..-.0.<</0<0<000.-:...///..0:0..9--;--:--:-.//.;...9/./////.//9//9/:/9//99////////////////9//////////9//////.;/9//////99
@M03495:530:000000000-LYBTV:1:2103:24340:25250 1:N:0:CATCACCC+TGCTATAT
GTCAGCATGTGAGCTTTGGAGTGAAATCTCTTGTCTTAAGGAATAAAGGAAAAAGATTCCGTCGGAGGCTCGGTGCTCTACAGGTTCAACCTTTGTACTCTATTATTGCCTCACATTCCATCTCTTGTGAAAATATATTTGATTGGCTTTTCTGCAGGTTGTTTGCCAGGACTAGGTCGTGATTGCTGGAGCAGGTATGATATAATTCTAGGATTTGACAGATGAATAATTTACATATATATCTAACTTTG
+
BBBBBFFFFFFFGGGGGCGGGGBBDFFHHHHHHHHHHHHHHHHHHHHHHHHHHHGGHHHHHHHGGFGGGGHGGFGGHFHFHHHGHHHHHGHHHHHHHHHGHHHHHHHHHHHGHHGGHGHFHHHHHHHHGBFGEHGHGHHHGHHFHFBGFHHHGGG3FHHHHEGHHHHFHEHHHHHGHHGGDFGHHHHHHHHHHGHGGGFFFGHGGHHHFFBHGHEGFHHBG;CGH0CCGFHG0;:G;BF00;CFGF9FFG0
@M03495:530:000000000-LYBTV:1:2103:25301:25250 1:N:0:CATCACCC+TGCTATAT
GTCAGCATGTGAGCTTTGGATGGTTCTGGTTTATCAACGGCAAAATATAGATCGGAAGAGCACACGTCTGAACTCCAGTCACCATCACCCATCTCGTATGCCGTCTTCTGCTTGAAAAAAAAAAAAAAAACAATATAGTATAGTTATAGTTATTGGTGGTATTTGATATCATACAATAGATACTGTACTATGACGTCAGAGTCTTCGTCACGTTTGATGTCGATAGTATCTTATACTAGTCTAACCAGCTT
+
BBCCBFFFFFFFGGGGGGGGGGFGHHHHHHHHHHHHHHGGGGGHHHHHHHHHHHGGGGHHHHHHHGHHHGHHHHHHHHHHHHHHHHHHHHGG3FHHGGHHHHGGGHGHHHHHHHFHHHHGGCGDBC/<<-...<00000<0000=00000000<00:...00000000<00000000:00:0000:000<:00:.....0000000./....../.00:00..9.9:0:0<0000:000000000.0..00
@M03495:530:000000000-LYBTV:1:2103:12706:25255 1:N:0:CATCACCC+TGCTATAT
GTCAGCATGTGAGCTTTGGAATTAGTAAATTCGTTGACGACAGAAGGAGCAAGATAACGACCACAGGGAGGGTGGTTTATCAACGGCAAAAATATAGATCGGAAGAGCACACGTCTGAACTCCAGTCACCATCACCCATCTCGTATGCCGTCTTCTGCTTGAAAAAAAAAAAAAATAATAAAACGAAATAACAGATGTATGTATGTCAGCGTGGTCTACAACATTATATATGAGATATGGAACGTAAAGAA
+
CDDDDFFFFFFFGGGGGGGGGGHHHHHHHHHHGHHHHHGGGGGHHHHHHHHHHHHHHHGGGGGHHHHGGGGGBFGEFHHHHFHHGGGGGHHHHHHHHHHHHGGGGHHHHHHHGHHHGHHHHGHHHHHHHHHHHHHHHGGFHHHGGHHHHGEGHGHHHHHH<<<DGGGGGGE--:;.;00;0000-:...00000/0000000:0000;00...-.0000000./0000:0:000000000000.....00.
@M03495:530:000000000-LYBTV:1:2103:9231:25260 1:N:0:CATCACCC+TGCTATAT
GTCAGCATGTGAGCTTTGGAATTAGTAAATTCGTTGACGACAGAAGGAGCAAGATAACGACCACAGGGAGGGTGGTTTATCAACGGCAAAATATAGATCGGAAGAGCACACGTCTGAACTCCAGTCACCATCACCCATCTCGTATGCCGTCTTCTGCTTGAAAAAAAAAAAACAAAGAATACTAAACACTAAAGAAATAGAAATACGTATAATGAATGGTAGCATAGACATGTAGTAGATACTGTGGTAGA
+
DCCDDFFFFFFFGGGGGGGGGGHHHHHHHHHHGGHHHHGGGGGHHHHHHHHHHHHHHHGGGGGHHHHGGGGGEGGGGHHHHHHHGGGGGHHHHHHHHHHHGGGGHHHGHHHGHGHGHHHHHHHHHHHHHHHHHHHHGF0GHHGGHHHHGEFFGHGHGHHH>==DGGCF;@9-.;:.//.000000000.0/0000./000000000.:0000000:000:0000000000000:00000000::00/;000
@M03495:530:000000000-LYBTV:1:2103:22920:25311 1:N:0:CATCACCC+TGCTATAT
GTCAGCATGTGAGCTTTGGAGTGAAATCTCTTGTCTTAAGGAATAAAGGAAAAAGATTCCGTCGGAGGCTCGGTGCTCTACAGGTTCAACCTTTGTACTCTATTATTGCCTCACATTCCATCTCTTGTGAAAATATATTTGATTGGCTTTTCTGCAGGTTGTTTGCCAGGATCCAAGACCTCCACTAGAAAACACAATAAACTTTTTGGAAGCTGGACAACTATCTTCATTTTTCAGAAACAGTGAACAAC
+
CCCCCFFFFFFFGGGGGGGGGGHHHHHHHHHHHHHHHHGHHHHHHHHHHHGHHHGGHHHHGFHGGGGGGHHGGGGGHHHHHHHGHHHHHHHHHHHHHHGHHHHHHHHHHHHHHHHHHHHGHHHHHHHHHFHHHHHHHHHHHGHHHCFHHHHHHHGHFGGHCCHHHGHHHHHGHHHGBFHHHHHHHHHHHHGHGHHHGHHG00DGHHHGGHHGEHHGGHGHEBGHHGHHHGGGGFGFGGGFGGB0;CFFFGA
@M03495:530:000000000-LYBTV:1:2103:8080:25385 1:N:0:CATCACCC+TGCTATAT
GTCAGCATGTGAGCTTTGGAATTAGCTGGTTTATCAACGGCAAAATATAGATCGGAAGAGCACACGTCTGAACTCCAGTCACCATCACCCATCTCGTATGCCGTCTTCTGCTTGAAAAAAAAAAAACAATAACAAACATAGACAAGAAGCAGGGTACAGAGATAGATAATAAGATGGCTATATTGCAACAATTAGTAAGTGCTCTAGAGTTATGTGACTTAGCTTCATCTTATGTAACAGATACAGTCCTA
+
CCCCCFFFFFFFGGGGGGGGGGHHHHHHHHHHHHHHHHGGGGGHHHHHHHHHHHGGGGHHHHHHHGHHHGHHHHHHHHHHHHHHHHHHHHGHFHHHGGHHHHGGGHGHGHGGHHHHHHHGGGG/>/<//=111110/0111111000<01<<.-//0000//0=00000;00;00<0//0000;000:0..:0000000000000000000000000000:000;0000000:00:0000/0000:00000
@M03495:530:000000000-LYBTV:1:2103:17105:25395 1:N:0:CATCACCC+TGCTATAT
GTCAGCATGTGAGCTTTGGAGTGAAATCTCTTGTCTTAAGGAATAAAGGAAAAAGATTCCGTCGGAGGCTCGGTGCTCTACAGGTTCAACCTTTGTACTCTATTATTGCCTCACATTCCATCTCTTGTGAAAATATATTTGATTGGCTTTTCTGCAGGTTGTTTGCCAGGACTTTCCAAGACCTCCACTAGAAAACACAATAAACTTTTTGGAAGCTGGACAACTATCTTCATTTTTCAGAAACAGTGAAC
+
BABCCFFFFFFFGGGGGGGGGGHHHHHHHHHHHGGHHHHHHHHHHHHHGHHHHHGGHHIHHHHGGGGGGHHGGEFGHHHHHHHHHHHHHHHHHHHHHHHHHHHHHHHHHHHHHHHHHHHHHHHHHFHHFFHHHHHFHHHHHGHGFFFGHHHHHHGHHHHGFCGHHHHHGHHHHHGHGHHHGHHGHHHHHHH1GHGHHHGEGHDHDGGHHHGGE:CHGGHAGHHHGGHGHHGGGGFGGGGGFFFGFFFEFG0
@M03495:530:000000000-LYBTV:1:2103:20525:25400 1:N:0:CATCACCC+TGCTATAT
GTCAGCATGTGAGCTTTGGACTCCTGACTGGTTTATCAACGGCAAAATATAGATCGGAAGAGCACACGTCTGAACTCCAGTCACCATCACCCATCTCGTATGCCGTCTTCTGCTTGAAAAAAAAAAAAAAATGCAGACATGTTATAAACCCTCTTAACTTACGCACTATGATAAGCGTCCCATGGTTATAGACAAATGGCACAGAAGCACACTATGTGTCAGTGTACGTTTAGTAGGTCGGCTGATATGTC
+
BABAAFFFFFFFGGGGGFCGFGHGHHHHHHHHHHHHHHGHGGGGGHHHHHHEHFHFGFGGHHHGHFFFFGHGHHHHHHGHGFHHHGHHHHHHGCCFGGFFGHEHCEGGF4F4DGHFHFFFGEEC@/</>/<0<1111<0><00==0000/.<./0000<;0;...:-;00:00000-:.-.:0//0;0000;00//0009/0B////;/.9.////9/:///9/BF/.;//.;//////---.-./;////
@M03495:530:000000000-LYBTV:1:2103:15241:25414 1:N:0:CATCACCC+TGCTATAT
GTCAGCATGTGAGCTTTGGTCCAGCCTGAGTCCCTGGTTTATCAACGGCAAAATATAGATCGGAAGAGCACACGTCTGAACTCCAGTCACCATCACCCATCTCGTATGCCGTCTTCTGCTTGAAAAAAAAAAAAAAGTAGGTATATTTTATAGATTACCATATTTCTTTCATGGATCACTAATCGGTGATATATATAATCTCCTTGTCTCGATAACACCAGTACATGTACTAAGCTACATTATCGTTATAT
+
BBCCCFFFFFFFGGGGGGGGGGHHGGHHHHHHHHHHHGHHHHHHHHGGGGGHHHHHHHHHHHGGGGGHGHHHHGHHHGGHHHHHGHHHHHFEHHHHHHGFFGHHFFHGEFGGGFFHHHHHHHFGFGHG@/>@@/<>.111<<==00000=0000=0<<00=D00=000000;;000:./;0/00:...90000000;000000000;000/0;..00;...:///9;//9B/////9:/B/://./...:/
@M03495:530:000000000-LYBTV:1:2103:9101:25456 1:N:0:CATCACCC+TGCTATAT
GTCAGCATGTGAGCTTTGGAATTAGTAAATTCGTTGACGACAGAAGGAGCAAGATAACGACCACAGGGAGGGTGGTTTATCAACGGCAAAATATAGATCGGAAGAGCACACGTCTGAACTCCAGTCACCATCACCCATCTCGTATGCCGTCTTCTGCTTGAAAAAAAAAAAATGAACAATAACATAAGCATGCGGTACAAATCAATTAACGAAGTAGCACCCACGTCGTTATGTCTAGCAGGAGATCATAG
+
CCCCCFBFFFFFGGGGGGGGGGHHHHHHHHHHGGHHHHGGGGGHHHHHHHHHGHHHHHGFGGGHHHHGFGGGEFGGGHGHHHHHGGGGGHHHHHHHHHGHGGGGHHHGHHHGHHHGHHHHHHHGGGHHHHHHGHHHGGBDGGFGHHHGGGFHGFHHHHHC0<0=CCFGF-:;.09000/90000000090000.-;../;//9///////...9.9////....-..--...://9/////...;9/////
@M03495:530:000000000-LYBTV:1:2103:19802:25462 1:N:0:CATCACCC+TGCTATAT
GTCAGCATGTGAGCTTTGGAATTAGCTGGTTTATCAACGGCAAAATATAGATCGGAAGAGCACACGTCTGAACTCCAGTCACCATCACCCATCTCGTATGCCGTCTTCTGCTTGAAAAAAAAAAAAAAAGAAACTATGAACATAAAACTTTTGAACGCAGCATTAATCAATAAGATCTTGATCATAACACCCACAACTGGCTATTCTCTGATCTGTTAACACCTACCCTGAATAAGAGAGCACAGCACGTC
+
CCCCCFFFFFFFGGGGGGGGGGHHHHHHHHHHHHHHHHGGGGGHHHHHHHHHHHGGGGHHHHHHHGGHHGHHHHHHGHHHHHHHHHHHHHGFGHHHGGHHHHGGGHGHHHHHHHHHHHHGGFF@<<><-<.00011111<00000000<0=00=00:.--:.0<;0000:<00000;0009000;99900.......0//./00090000:00000000900./0/.90//;00;0;0/9.:./;./.-.9
@M03495:530:000000000-LYBTV:1:2103:17038:25463 1:N:0:CATCACCC+TGCTATAT
GTCAGCATGTGAGCTTTGGTTTATCAACGGCAAAATATAGATCGGAAGAGCACACGTCTGAACTCCAGTCACCATCACCCATCTCGTATGCCGTCTTCTGCTTGAAAAAAAAAAAAAAAAAACATAATAGAATACTGACACTAATGCAATTATAGAGAGAGTAGGTGCATGATGAAATGTAACTAGCTAGATTGAATTAATCCTCAAATGTTGTGAGTGAACAATGACAGTGAAAGAGTGGGACATATGTT
+
BABCCFFFFFFFGGGGGGGGGGHHHHHHGGGGGHHHHHHHHHHHGGGGHHHHHHHGHHHGHHHHHHHHHHHHHHHHHHHHGGCHHHFGHHHHGGGHGHHHHHHHHGHGHGGFGG@>/><---.<00=00000000000<000//;0000000;;00:0.../000900090000000900000000/00:00000000900;0//9//9//;//.:/;//9/////////////9/////.....//;//9
@M03495:530:000000000-LYBTV:1:2103:24362:25489 1:N:0:CATCACCC+TGCTATAT
GTCAGCATGTGAGCTTTGGAGTGAAATCTCTTGTCTTAAGGAATAAAGGAAAAAGATTCCGTCGGAGGCTCGGTGCTCTACAGGTTCAACCTTTGTACTCTATTATTGCCTCACATTCCATCTCTTGTGAAAATATATTTGATTGGCTTTTCTGCAGGTTGTTTGCCAGGACAGGTCGTGATTGCTGGAGCAGGTATGATATAATTCTAGGATTTGACAGATGAATAATTTACATATATATCTAACTTTGA
+
BBBBBFFFFDDFFGFFGGFFFGFGFFHHHFHHHBGHHHHGHHHHHHHHFHHHHHGGHHHHHHGGGGCGGHHEG1EFHHGHHHHFFHHHGHEHHHHHGFHFHHHHHHHGHDGHGHHHHHHHGFHHHHFHHG4EFGFHHHHFHHFHHFHHGHHHHHFDGHHBGEHHHHHGHGFEB/FFHGGGHHHHBGHGCGE.CC<DDGF0<GDFHHHHHHHFHGFF0GHFHHHHHHH0CGHEHGFFGFGGGGGGGGGGEG0
@M03495:530:000000000-LYBTV:1:2103:17710:25509 1:N:0:CATCACCC+TGCTATAT
GTCAGCATGTGAGCTTTGGTCCGCCTGAGTCCTGGTTTATCAACGGCAAAATATAGATCGGAAGAGCACACGTCTGAACTCCAGTCACCATCACCCATCTCGTATGCCGTCTTCTGCTTGAAAAAAAAAAAAAAACTAAAACTAAGCGCAAATGCGTAGGGCTGTCGTAGACACATTACTAGGTGTCAATTTAGCTTGATTAAGATGTGCACTGTTATGATGGCCGTTGGTACATTCTGGAATATCTTCTT
+
CCCCCFFFFFFFGGGGGGGGGGGGGGHHHHHHHHHHHHHHHHHHGGGGGHHHHHHHHHHHGGGGHHHHHHHGHHHGHHHHHHHHHHHHHHHHHHHHGGFHHHFGHGHHGFGHGHHHHHHHGHHHHGGGG/><>--.0000000000/-----0;0.:.-..9...0.....00//0000900/000000000000:0;.00000090009000/900000000//--.9.;0000;0000;0000000000
@M03495:530:000000000-LYBTV:1:2103:9069:25520 1:N:0:CATCACCC+TGCTATAT
GTCAGCATGTGAGCTTTGGAGTGAAATCTCTTGTCTTAAGGAATAAAGGAAAAAGATTCCGTCGGAGGCTCGGTGCTCTACAGGTTCAACCTTTGTACTCTATTATTGCCTCACATTCCATCTCTTGTGAAAATATATTTGATTGGCTTTTCTGCAGGTTGTTTGCCAGGACTTTCCAAGACCTCCACTAGAAAACACAATAAACTTTTTGGAAGCTGGACAACTATCTTCATTTTTCAGAAACAGTGAAC
+
A>AA11B1DFFFFAEGFG1AFCFB3DDF3B33F1FDDF3FFBFG1FGF1GHH0AFG1DBDFABEGEG//GHA?/B>F@GB11GFEFDG2F0BGDD@22F@FDHEGDFGH1GBB/GHBGH2GDBHFFFHH2211><G2FGBGDEGHHEHF0D21BDB1G010<?<@GFGBFHH011F11<1F?BGBAF0FFB<=>00.C.CDD000=<DBFCC/GFGCFHEG:::/CCCFGBBBBFFFGGFBC/9BBF0F00
@M03495:530:000000000-LYBTV:1:2103:21916:25528 1:N:0:CATCACCC+TGCTATAT
GTCAGCATGTGAGCTTTGGAATTAGTAAATTCGTTGACGACAGAAGGAGCAAGATAACGACCACAGGGAGGGTGGTTTATCAACGGCAAAATATAGATCGGAAGAGCACACGTCTGAACTCCAGTCACCATCACCCATCTCGTATGCCGTCTTCTGCTTGCAAAAAAAAAAATACGGCATAGATTTCCAGGAACGCTCACTAGGACCATGAACCAAGGAGCTACGTAAAAATCAACCTGACTGCTGTGCGG
+
BBAABFFFFFFBGGFGGEFGGGHHGGGHHHHHFBGFCGGFGAEFHCFGHHHFHFHEHBAFEEGEGHEEAFEG>FEGGFHHHFHFG//E/GHEH4FFFHFHGFFECGHBF00CFGF/1?1DGHHH>1GHFGGFH100/<<<?F/?F01GC.-<<<<1GDF1.00=<<-;--:-.;9..---:0000000;0/.;9....9;//9//9:.9/9/;........9//../..9/.///9././/////99//.-
@M03495:530:000000000-LYBTV:1:2103:10043:25534 1:N:0:CATCACCC+TGCTATAT
GTCAGCATGTGAGCTTTGGAGTGAAATCTCTTGTCTTAAGGAATAAAGGAAAAAGATTCCGTCGGAGGCTCGGTGCTCTACAGGTTCAACCTTTGTACTCTATTATTGCCTCACATTCCATCTCTTGTGAAAATATATTTGATTGGCTTTTCTGCAGGTTGTTTGCCAGGACCAGGTCGTGATTGCTGGAGCAGGTATGATATAATTCTAGGATTTGACAGATGAATAATTTACATATATATCTAACTTTG
+
DDDDDFFFFFFFGGGGGGGGGGHHHHHHHHHHHHHHHHHHHHHHHHHHHHHHHHGGHHHIHHHGGGGGGHHGGEGGHGHHHHHHHHHHHHHHHHHHHHHHHHHHGHHHHHHHGGHHHHHHHHHHHHHHHBHHHGGHHHHHHHHHHHHHHHHHHHFFFHHHF?FHHHHHGHHHHHHGGGCAEHHHHHHHGHGGHHHCGFHDHFHBHHHHGHGHHHHHHHHGHBGHHCHFFHHFHHFFGGGGEGFGGFGGGG0
@M03495:530:000000000-LYBTV:1:2103:7019:25540 1:N:0:CATCACCC+TGCTATAT
GTCAGCATGTGAGCTTTGGAGTGAAATCTCTTGTCTTAAGGAATAAAGGAAAAAGATTCCGTCGGAGGCTCGGTGCTCTACAGGTTCAACCTTTGTACTCTATTATTGCCTCACATTCCATCTCTTGTGAAAATATATTTGATTGGCTTTTCTGCAGGTTGTTTGCCAGGATTGCTGGAGCAGGTATGATATAATTCTAGGATTTGACAGATGAATAATTTACATATATATCTAACTTTGATAGCAGTCAC
+
B@ABBFFFFFFFGGGGGGGGGGGHHHHHHHHHHHHHHHHHHFHHHHHHHHGHHHEAEGHHHHGGGGGGGHHGG1EFHHHHHHHHHHHHHHHHHGHHHHHHHHGHGHHHHHHHHHHFFGFHHHHHHHHHHGHHFGFHHHFHHFFGHHGGHHHHEHBGGHFH@CGHFFHHHHGFHHGHHFHHGFHE0DFFFFHHFHHHHHF1GFFHFHGHBFGFHG0=D<DCGFHBFFHGHHGHEHGFHHGGFFHHHBGGGB;
@M03495:530:000000000-LYBTV:1:2103:19385:25554 1:N:0:CATCACCC+TGCTATAT
GTCAGCATGTGAGCTTTGGAGTGAAATCTCTTGTCTTAAGGAATAAAGGAAAAAGATTCCGTCGGAGGCTCGGTGCTCTACAGGTTCAACCTTTGTACTCTATTATTGCCTCACATTCCATCTCTTGTGAAAATATATTTGATTGGCTTTTCTGCAGGTTGTTTGCCAGGACAGGTCGTGATTGCTGGAGCAGGTATGATATAATTCTAGGATTTGACAGATGAATAATTTACATATATATCTAACTTTGA
+
CDDDDFFFFFFFGGGGGGGGGGHHHHHHHHHHHHHHHHHHHHHHHHHHHHHHHHGGHIIIHHHGGGGGGHHGGFGGGHHHHHHHHHHHHHHHHHHHHHHHHHHHHHHHHHHHHHHHHHHHHHHHHHHHHFHHHHHHHHHHHHHHHHHHHGGHHHHHHHHHHEHHHHHHHHHHHGGHHGGGHHHHGHHHHHHFHHGGHF0HHFHHHHHHHGHHHHHHHHHHGGHC;CGGHHHHHGHHGGGGGGGGGGGHGG0
@M03495:530:000000000-LYBTV:1:2103:8448:25568 1:N:0:CATCACCC+TGCTATAT
GTCAGCATGTGAGCTTTGGACTCCTGACTGGTTTATCAACGGCAAAATATAGATCGGAAGAGCACACGTCTGAACTCCAGTCACCATCACCCATCTCGTATGCCGTCTTCTGCTTGAAAAAAAAAAAAATAAACAAAAATGATCACACATACACATTGAAATAGTATACACCTATGCACGCTCACCAATGGAAGACTCGCACCATACACTGATTGATAGTATAATGATGACTTGTGTAAATACGACAAATT
+
CBCCCFFFFFFFGGGGGGGGGGHHHHHHHHHHHHHHHHHHGGGGGHHHHHHHHHGEGGGGHHHHGHHGHHHGHHHHHHHHHHHHHHHHHHHHGH3FGHGGHHHHEEGGGHHHHHHHHHHHHGGG@C/</?11?1=<00.011111011.0000<<000000000000=000//000000.-...0.0900<00/.<<0.----.=0/00000000000000000:<0<000000:0/0000:0...--<00
@M03495:530:000000000-LYBTV:1:2103:12523:25617 1:N:0:CATCACCC+TGCTATAT
GTCAGCATGTGAGCTTTGGAGTGAAATCTCTTGTCTTAAGGAATAAAGGAAAAAGATTCCGTCGGAGGCTCGGTGCTCTACAGGTTCAACCTTTGTACTCTATTATTGCCTCACATTCCATCTCTTGTGAAAATATATTTGATTGGCTTTTCTGCAGGTTGTTTGCCAGGACTTTCCAAGACCTCCACTAGAAAACACAATAAACTTTTTGGAAGCTGGACAACTATCTTCATTTTTCAGAAACAGTGAAC
+
BBBCBFFFFFFFGGGGGGGGGGHHHHHHHHHHHGHHHHHHHHHHHHHHHHHHHHFGHHHHHHHGGGGGGHHGGGGGHHHHHHHGGHGHHHHHHHHGHHGHHGHHHHHGGHHHHHHHHHHHHHHHHHHGHFHHHGHEHHHHHHHHHEFHHHHHHGGFFHHGHGHHGGHHEHGHHHGHHFFHEHHGHHFHHGH1G1GHHFHEGH0DDBGHHHCGHGBHGHGHFHFFHHHGHHFEFGGGBFGFFFGFBFCF0C0
@M03495:530:000000000-LYBTV:1:2103:22392:25618 1:N:0:CATCACCC+TGCTATAT
GTCAGCATGTGAGCTTTGGAATTAGTAAATTCGTTGACGACAGAAGGAGCAAGATAACGACCACAGGGAGGGTGGTTTATCAACGGCAAAATATAGATCGGAAGAGCACACGTCTGAACTCCAGTCACCATCACCCATCTCGTATGCCGTCTTCTGCTTGAAAAAAAAAAAAACAAGTTAAACGTCTGGTAATTGGAAGAGTGACTTACATTACGCGCTGTAAGTACACTACAATATGCGTATCATACTAG
+
DEDDDFFFFFFFGGGGGGGGGGHHHHHHHHHHGGHHHHGGGGGHHHHHHHHHHHHHHHGGGGGHHHHGGGGGEGGEFHHHHHHHGGGGGHHHHHHHHHHHGGGGHHHHHHHGHHHGHHHHHHHHHHHHHGHHGHHHFC1GGHFDHHHHGEFHFHHGFHHG0<=DHG?EF-C--.9./111110.../</111111001/..1111111111111..----<111:1:1B1</0<111<1....:1111111
@M03495:530:000000000-LYBTV:1:2103:20555:25668 1:N:0:CATCACCC+TGCTATAT
GTCAGCATGTGAGCTTTGGAGTGAAATCTCTTGTCTTAAGGAATAAAGGAAAAAGATTCCGTCGGAGGCTCGGTGCTCTACAGGTTCAACCTTTGTACTCTATTATTGCCTCACATTCCATCTCTTGTGAAAATATATTTGATTGGCTTTTCTGCAGGTTGTTTGCCAGGACTTTCCAAGACCTCCACTAGAAAACACAATAAACTTTTTGGAAGCTGGACAACTATCTTCATTTTTCAGAAACAGTGAAC
+
CCCCCFFFFFFFGGGGGGGGGGHHHHHHHHHHHHHHHHHHHHGHHHHHHHHHHHGGHHIHHHHGGGGGGHHGGGGGHHHHHGHHHHHHHHGHHHHFHHHHHHHGHGHHHHHHHHHHHHHHHHHHHHHGH?GHFHHHGHHHHGHHHHHHHHHHGHGHHGHGFCHHHGHHHGHAHHHHHHGGHHHHHHHHHHHGHGGBHHHFFHDFGF0DGHGGGHECCHH.GHHGHGHHFFFFFGGGGFGGBFGGGGBGGB0
@M03495:530:000000000-LYBTV:1:2103:22126:25670 1:N:0:CATCACCC+TGCTATAT
GTCAGCATGTGAGCTTTGGAGTGAAATCTCTTGTCTTAAGGAATAAAGGAAAAAGATTCCGTCGGAGGCTCGGTGCTCTACAGGTTCAACCTTTGTACTCTATTATTGCCTCACATTCCATCTCTTGTGAAAATATATTTGATTGGCTTTTCTGCAGGTTGTTTGCCAGGACTTTCCAAGACCTCCACTAGAAAACACAATAAACTTTTTGGAAGCTGGACAACTATCTTCATTTTTCAGAAACAGTGAAC
+
CCDDDFFFFFFFGGGGGGGGGGHHHHHHHHHHHHHHHHHHHHHHHHHHHHHHHHGGHHIHFBGEFGGGGHHGGDGGHHHHHHHHHHHHHHHHHHHHHHGHHHHHHHHHHHHHHHHHHHGHHHHHHHHHHFHHHHHHHHHHHHGHHFFFFGHHGHHHHGHHHEHHHHHHHHHHHHHGHGHFHHHHHHGGHHHFHFHHHHHEGHHEHHHHHHGGHHFHGHFHHHHHHHHHHHGGGGGGHGGGBFGFFGF0FG0
@M03495:530:000000000-LYBTV:1:2103:14869:25678 1:N:0:CATCACCC+TGCTATAT
GTCAGCATGTGAGCTTTGGAGTGAAATCTCTTGTCTTAAGGAATAAAGGAAAAAGATTCCGTCGGAGGCTCGGTGCTCTACAGGTTCAACCTTTGTACTCTATTATTGCCTCACATTCCATCTCTTGTGAAAATATATTTGATTGGCTTTTCTGCAGGTTGTTTGCCAGGACTTTCCAAGACCTCCACTAGAAAACACAATAAACTTTTTGGAAGCTGGACAACTATCTTCATTTTTCAGAAACAGTGAAC
+
BBBBBFFFFFFFFGGGGGGFGGHHHHHHGHHHH5FGF5GHFFHHHHGHHFHHBHFGHHHHHEGEEFGGGHFFGFGGGHHHHHFBGFHHHFHHHHHHGHHGHHHGHHFFHBGHHHHGEHHHHHHGHHHHHFHHHHHHHHHHHGHHHFFGFHGHHHHHGHHHCCGHGFHGHGEEGHHHGHFHFHHHEFHHHHGHHGHHFGHEGFDGHEGHFGC-CGCHCCGHGGHHGHGHHHGGG0FFFBBFFF/BBB0;0B0
@M03495:530:000000000-LYBTV:1:2103:22335:25692 1:N:0:CATCACCC+TGCTATAT
GTCAGCATGTGAGCTTTGGAATTAGTAAATTCGTTGACGACAGAAGGAGCAAGATAACGACCACAGGGAGGGTGGTTTATCAACGGCAAAATATAGATCGGAAGAGCACACGTCTGAACTCCAGTCACCATCACCCATCTCGTATGCCGTCTTCTGCTTGAAAAAAAAAAAAACACACAAACTGTTCTGATATATGATAGTAGTACTGCAGCTCTATCGGATAGAGGAGAGCATATTTAAGTTGAGTAGCA
+
BBBBBFFFFFFFGGGGGGFGGGHHHFHHHHHHGBGHHHGGGGGHHHHHGHHHHHHHHHGGGGGHHHHGGGGGEFGEEHHHHHHHGCGGGHHHHHHGHHHHGGGGGHGHHHHGHHHGHHHHHHHHHHHHHGHHHHHHGHFDGHFGHHHHGADHFGHHEHHF<<DHH-@@ACB-9.;.......000000////9/;////////9//////////////.-.:./;/....../9/////////;////;//
@M03495:530:000000000-LYBTV:1:2103:24788:25694 1:N:0:CATCACCC+TGCTATAT
GTCAGCATGTGAGCTTTGGAGTGAAATCTCTTGTCTTAAGGAATAAAGGAAAAAGATTCCGTCGGAGGCTCGGTGCTCTACAGGTTCAACCTTTGTACTCTATTATTGCCTCACATTCCATCTCTTGTGAAAATATATTTGATTGGCTTTTCTGCAGGTTGTTTGCCAGGAGGACACTCCATTTATAGATCCGCGCGAGCTGTATGATTTTTTAAAGACGGAAAAGACAAGTTCCTGGTCGTGATTGCTGG
+
A>>ABFFFFFFBGBGGGGGGFGFDFDGFHHHHHFFFHFHFHHCGFFHHHHFHCGEEAGHFGHHGGGGEDEGECFEGHHHHD4GGDGHGHHHHHHHGFHHFGHHHEHHGFFGBEFCGHGFGHFFHFHBGG44?FGEGHHHHHFFHBGCHHHG2FGEHHHFGB<FHHH1GHGEGGAG0?FGEC>GGF1<FGFFDF.-@C-A-CC;CGHGFHGHHGE99;0/.D9.9/CAFFBFFBFFBFFGB>-A/BBFFBFF
@M03495:530:000000000-LYBTV:1:2103:20590:25700 1:N:0:CATCACCC+TGCTATAT
GTCAGCATGTGAGCTTTGGATGGTTCTGGTTTATCAACGGCAAAATATAGATCGGAAGAGCACACGTCTGAACTCCAGTCACCATCACCCATCTCGTATGCCGTCTTCTGCTTGAAAAAAAAAAAATACTAAAATTGCATGTATCAATCGAGTTTATCTAGCCTATGTGGCGAATGATGTGGCTGGCTCGTAAGCGCTAGACGTCGGACTGTACAATGTCGTCAAACAAGTGTTCGATAGCGTTTTGTACA
+
DDCDDFFFFFFFGGGGGGGGGGGGHHHHHGHHHHHHHHGGGGGHHHHHHHHHHHGGGGHHHHHHHGHHHGHHHHHHHHHHHHHHHHHHHHGFFGHHGGHHHHGGGHGGHHHHHHHHHHHGEGDG<>0=11=111111?1111?1=111>.0.1.1111100</0000000.----0000;00...../0--...0-;;-.;0...-----.000000000.9...00.;:00;00:90..0-..-../000
@M03495:530:000000000-LYBTV:1:2103:21477:25705 1:N:0:CATCACCC+TGCTATAT
GTCAGCATGTGAGCTTTGGAGTGAAATCTCTTGTCTTAAGGAATAAAGGAAAAAGATTCCGTCGGAGGCTCGGTGCTCTACAGGTTCAACCTTTGTACTCTATTATTGCCTCACATTCCATCTCTTGTGAAAATATATTTGATTGGCTTTTCTGCAGGTTGTTTGCCAGGACTTTCCAAGACCTCCACTAGAAAACACAATAAACTTTTTGGAAGCTGGACAACTATCTTCATTTTTCAGAAACAGTGAAC
+
CCCCCFFFFFFFGGGGGGGGGGHHHHHHHHHHHHHHHHHHHHHHHHHHHHHHHHGGHIHHHHHGGGGGGHHGGFGGHHHHHHHHHHHHHHHHHHHHHHHHHHHHHHHHHHHHHHHHHGHHHHHHHHHHHFHHHHHHHHHHHHHHGGHHHHHHHHHHHHHHG?GHGHHHGHHHHHHGFHHHHGHGHHHHHHGG1=<GGGE.D==DHHFGHHFFBFFHGHHFHFGEHHGHHHGGGGGGGGGFBGFGGFFGFG0
@M03495:530:000000000-LYBTV:1:2103:17659:25710 1:N:0:CATCACCC+TGCTATAT
GTCAGCATGTGAGCTTTGGAGTGAAATCTCTTGTCTTAAGGAATAAAGGAAAAAGATTCCGTCGGAGGCTCGGTGCTCTACAGGTTCAACCTTTGTACTCTATTATTGCCTCACATTCCATCTCTTGTGAAAATATATTTGATTGGCTTTTCTGCAGGTTGTTTGCCAGGACTTTCCAAGACCTCCACTAGAAAACACAATAAACTTTTTGGAAGCTGGACAACTATCTTCATTTTTCAGAAACAGTGAAC
+
BABCCFFFFFFFGGGGGGGGGGHHHGHHHHHHHGHHGHHHHHHHHHHHHHHHHHGGHHHHHHHGGGGGGHHGGDEGHHHHHHHHHHHHHHHHHHHHHHHHHHHHHHHHHHHHGHHHHHHHHHHHHHHHHFDFEHGFHHHGHHHHHHHHHHHHHHGHHHHHGCGHHHHHGHHHHHHGGHFHFFHHGGHHHHHHHHHGHHEEGGFHDGHHHBCEBCGHFHHHHBGECGFHHHGBGGFGFGGFFF0/;BCCFF:
@M03495:530:000000000-LYBTV:1:2103:18912:25716 1:N:0:CATCACCC+TGCTATAT
GTCAGCATGTGAGCTTTGGAGTGAAATCTCTTGTCTTAAGGAATAAAGGAAAAAGATTCCGTCGGAGGCTCGGTGCTCTACAGGTTCAACCTTTGTACTCTATTATTGCCTCACATTCCATCTCTTGTGAAAATATATTTGATTGGCTTTTCTGCAGGTTGTTTGCCAGGACTTTCCAAGACCTCCACTAGAAAACACAATAAACTTTTTGGAAGCTGGACAACTATCTTCATTTTTCAGAAACAGTGAAC
+
CBCCCFFFFFFFGGGGGGGGGGHHHHHHHHHHHGHHHHHHHHHHHHHHHHHHHHGGHIHIHIHGGGGGGHHGGGGGHHHHHHHHGGHHHHHHHHHHHHHHGHHHHHHHHHHHHHHHHHHHHHHHHHHHHDHHHHHHHHHHHGHHHHHHHHHHHHGFGHHEFCGHHHHHHHHHHHHHHHFFGHGHHHHHHHGGFFHHHHHCGFGHHHHHHGGGFHCGGHGAGHHHHGHCHHGGGGGGGGGGFG9BGFFFGFF
@M03495:530:000000000-LYBTV:1:2103:11578:25774 1:N:0:CATCACCC+TGCTATAT
GTCAGCATGTGAGCTTTGGAATTAGTAAATTCGTTGACGACAGAAGGAGCAAGATAACGACCACAGGGAGGGTGGTTTATCAACGGCAAAATATAGATCGGAAGAGCACACGTCTGAACTCCAGTCACCATCACCCATCTCGTATGCCGTCTTCTGCTTGAAAAAAAAAAAAAAGACGGCATGCACAGTACAATACGGAGTTGTATACACTGAGTGGCTGCGAAACTAGGTAAACTTGAATGAACTTATAG
+
DCDDDFFFFFFFGGGGGGGGGGHHHHHHHHHHGHHHHHGGGGGHHHHHHHHHHHHHHHGGGGGHHHHGFGGGBFGEGHHHHHGHGGGGGHHHHHHGHHHHGGGGHHHHHHHGHHHGHHHHHHHHHHHHHGHHHHHHGFFGGFGGHHGHGEEHFHHHHHHH>CGHFGGG-AA9--:./..;--.0000/:0;:0000....9/00:000000000:0.....-----000/0000:0000:::00:000000
@M03495:530:000000000-LYBTV:1:2103:23069:25795 1:N:0:CATCACCC+TGCTATAT
GTCAGCATGTGAGCTTTGGAATTAGTAAATTCGTTGACGACAGAAGGAGCAAGATAACGACCACAGGGAGGGTGGTTTATCAACGGCAAAATATAGATCGGAAGAGCACACGTCTGAACTCCAGTCACCATCACCCATCTCGTATGCCGTCTTCTGCTTGAAAAAAAAAAAACAAACGTACACCCAATATAATCATATCAACATTCATTATCTCATCCTTGTACCAATCCTTATATGACTTCAACAATAAT
+
BBBBBBFFFFFFGFFCFBGGGGHHFFHDGHHFFAFEHDEGGGGHBFGHEHHHHFFHHHGGGGGHEGEFCEGGEFCGGFFHHHGHGGGEGAFGFFGFHHHHGGGG0GGGHHHGHHHG3BFFDGFHFGHHHGHHFGGHG00?GG/CFFDDDCCCFGFBF1<10<0==@-C@---..9......;0/.../000;9////9:////////9///9:B//////9//////9/.//;/;////////9//9//9/
@M03495:530:000000000-LYBTV:1:2103:9097:25795 1:N:0:CATCACCC+TGCTATAT
GTCAGCATGTGAGCTTTGGAGTGAAATCTCTTGTCTTAAGGAATAAAGGAAAAAGATTCCGTCGGAGGCTCGGTGCTCTACAGGTTCAACCTTTGTACTCTATTATTGCCTCACATTCCATCTCTTGTGAAAATATATTTGATTGGCTTTTCTGCAGGTTGTTTGCCAGGACTTTCCAAGACCTCCACTAGAAAACACAATAAACTTTTTGGAAGCTGGACAACTATCTTCATTTTTCAGAAACAGTGAAC
+
DCCDDFFFFFFFGGGGGGGGGGHHHHGHHHHHHHHHHHHHHHHHHHHHHHHHHHGGHHHIGHGGGGGGGHHGGFGGHHHHHHGHHHHHHHHHHHHHHHHHHHHHHHHHHHHHHHHHHHHGHHHHGHHHHHHHHFHHHHHHHHHHH0GHHHHHHHGGBFGG2?GHHHHGEFHHHHHGHHHHAGHFHHHHHHHFHGFHHHGCGHFDGHHHHHGGHH/EGHHHHHGGGHHHHHGGGGGGGGGGGF0BFGGFGB0
@M03495:530:000000000-LYBTV:1:2103:21616:25829 1:N:0:CATCACCC+TGCTATAT
GTCAGCATGTGAGCTTTGGAGTGAAATCTCTTGTCTTAAGGAATAAAGGAAAAAGATTCCGTCGGAGGCTCGGTGCTCTACAGGTTCAACCTTTGTACTCTATTATTGCCTCACATTCCATCTCTTGTGAAAATATATTTGATTGGCTTTTCTGCAGGTTGTTTGCCAGGACTTTCCAAGACCTCCACTAGAAAACACAATAAACTTTTTGGAAGCTGGACAACTATCTTCATTTTTCAGAAACAGTGAAC
+
CCCCCFFFFFFFGGGGGGGGGGHHHHHHHHHHHHHHHHHHHHHHHHHHHHHHHHGGHHIHGFGGGGGGGHHGGGGGHHGHHHHHHHHHHHHHHHHHHHHHHHHHHHHHHHHHHHHHHHHHHHHHHHHHHDHHHHHHHHHHHFFHHFHHHHGHHHHHHHHH2?GHHHHHHHHHHHHHHHHGHHHHHHHHHGHGHHHHHHHEGHGFHHHHHHGGHHHGHHHEHHGGHHHHHHGGGGGGGGGEF0CFFFBFFF0
@M03495:530:000000000-LYBTV:1:2103:17352:25832 1:N:0:CATCACCA+TGCTATAT
GTCAGCATGTGAGCTTTGGAGTGAAATCTCTTGTCTTAAGGAATAAAGGAAAAAGATTCCGTCGGAGGCTCGGTGCTCTACAGGTTCAACCTTTGTACTCTATTATTGCCTCACATTCCATCTCTTGTGAAAATATATTTGATTGGCTTTTCTGCAGGTTGTTTGCCAGGATCGTGATTGCTGGAGCAGGTATGATATAATTCTAGGATTTGACAGATGAATAATTTACATATATATCTAACTTTGATAGC
+
BABCDFFFFFFFGGGGGGGGGGHHHHHHHHHHHHHHHHHHHHHHHHHHHHHHHHGGHHIIHHHGGGGGGGHGGGGGHHGHHHHHHHHHHHHHHHHHHHHHGHHHHHHHHHHHHHHHHHHHHHHHHHHHHHHFHGHHFHHHHGHHHHHHHHHHHHGFGHHGGCGHHGHHHFHFHGHHHHHHHGHGGGHHHHHHHHFHHHHDGHHGHHHHGHHHHGHEGHHGCGFCHHGGHFGBGFHHHFHFBHFFFGEGGG;
@M03495:530:000000000-LYBTV:1:2103:16662:25863 1:N:0:CATCACCC+TGCTATAT
GTCAGCATGTGAGCTTTGGAGACTGGTTTATCAACGGCAAAATATAGATCGGAAGAGCACACGTCTGAACTCCAGTCACCATCACCCATCTCGTATGCCGTCTTCTGCTTGAAAAAAAAAAAAACACACACAACACTCCAACTAAGATATATAGTCATCATACACCAGAATAACATAATCCATATGTTGATTAGTAATACATGCGCTACAGTGACTCATAGCGTTTCATTATGTCAGTCAGACATATGATG
+
DDDDDFFFFFFFGGGGGGGGGGGHHHHHHHHHHHHGGGGGHHHHHHHHHHHGGGGHHHHHHHGHHHGHHHHHHHHHHHHHHHHHHHHGHFHHHGGHHHHGGGHGHHHHHHHFHHHHGEGCC<>///=///......>00111/00000000000<00=000=000/.../0000000<:<000:0000000000000000:000..<--0000000<0F000-..-00000<0000000000<:0<00<00
@M03495:530:000000000-LYBTV:1:2103:18464:26001 1:N:0:CATCACCC+TGCTATAT
GTCAGCATGTGAGCTTTGGTCCGCCTGAGTCCCTGGTTTATCAACGGCAAAATATAGATCGGAAGAGCACACGTCTGAACTCCAGTCACCATCACCCATCTCGTATGCCGTCTTCTGCTTGAAAAAAAATAAAAAGCTCAAGAGACACTGAATGTCGACGTAGCGGTGAACTAGCAAATGTAGGACAACTACACAGCATTACGACGACAAGACTAGCAGCGTCGTACACGTGCGAAGAAAAGCCATCTACG
+
CBCCCFFFFFFFGGGGGGFGGGGGGGHHHHHHHHHHGHHHHHHHHGGGGGHHHHHHGHHHHGGGGHHHHHHHGFHHFHHHHHHHHFHHHHHHHHHHHF3EFGEFEGHHHG?EGFHGGHGHHFGHFGCCC02@2@2/0221?1100?0011111111..---...-<<-.00=:0/00;;00;000;/../////09;/00;9...9---9;/////////-;.--...;....-.--;////../;/://.
@M03495:530:000000000-LYBTV:1:2103:22423:26014 1:N:0:CATCACCC+TGCTATAT
GTCAGCATGTGAGCTTTGGACTCCTGACTGGTTTATCAACGGCAAAATATAGATCGGAAGAGCACACGTCTGAACTCCAGTCACCATCACCCATCTCGTATGCCGTCTTCTGCTTGAAAAAAAAAAAGCTACCAGATGACTAGAATAACAGATCAAACATCTGTTACAACAGAGATAGCTACGCGACTAGCATTAGTCAGATATATTTAAACTATGTACGGTGGTGTTCAGAGCGTGCCTGAGTCGATCAA
+
BC@BCFFFFFFFGGGGGGGGGGHHHHFHHHGHHHHHHHHHGGGGGHHHHHHHHHHHGGGGFHGHHHHGHHHGHHHHHHHHHHHHHHGHHHHHGGGHHHGGHHGHGEGHGHHHHHHHGHHHHCEDCC@/0111<1?01111111?111111<0111111010000000<0/.//</00:00C0.------/:0099000000000;00000000000;00..;....:://////-....//////99.../
@M03495:530:000000000-LYBTV:1:2103:15464:26046 1:N:0:CATCACCC+TGCTATAT
GTCAGCATGTGAGCTTTGGAGTGAAATCTCTTGTCTTAAGGAATAAAGGAAAAAGATTCCGTCGGAGGCTCGGTGCTCTACAGGTTCAACCTTTGTACTCTATTATTGCCTCACATTCCATCTCTTGTGAAAATATATTTGATTGGCTTTTCTGCAGGTTGTTTGCCAGGACTTTCCAAGACCTCCACTAGAAAACACAATAAACTTTTTGGAAGCTGGACAACTATCTTCATTTTTCAGAAACAGTGAAC
+
CCCCBFFFFFFFGGGGGGGGGGHHHHHHGHHHHGHHHHHHHHHHHHHHHHHHHHGGHIIHHIHGGGGGGHHGGEFGHHHHHGHHHHHHHHHHHHHHHHGHHHHHHHHHGHHHHHHHHHHHHHHHHHHHHHBGHFHHHHHHFBHHFHHHHHHHHHHHHHHHF?GHHHHGHGHHHHGHHGHHHGHHHGHHHHHFFHHHHHHEHHHHHHHHHHGGEHFCGHGGHFHHHHEHHHGGGGGGGFFFFGGGGGFGGGF
@M03495:530:000000000-LYBTV:1:2103:16742:26088 1:N:0:CATCACCC+TGCTATAT
GTCAGCATGTGAGCTTTGGAGTGAAATCTCTTGTCTTAAGGAATAAAGGAAAAAGATTCCGTCGGAGGCTCGGTGCTCTACAGGTTCAACCTTTGTACTCTATTATTGCCTCACATTCCATCTCTTGTGAAAATATATTTGATTGGCTTTTCTGCAGGTTGTTTGCCAGGACTTTCCAAGACCTCCACTAGAAAACACAATAAACTTTTTGGAAGCTGGACAACTATCTTCATTTTTCAGAAACAGTGAAC
+
BBBBBFFFFFFFGCGGGGGGGGGHHHHGHHHHHGHHHGFHHGGGHHHHHHGHHHGGHHGHHGHCEFGEEHHGGEGGHHHHHHHGFGFFHHHFHHHHHHHFHHHGHHHDGFGHHHFHHHHGHHGHHHHHHGFEFGFHHEHHFFHH3?FFHHFHHFFHHHHG<?FFGHEHFHGHGFHHDHGHFGGGHHGHFHFDGHGHFHE.GGD0GGHFGFGGBCG.;GFFGHAGFHGHFHGGEFGGGFGE0BBFGGFFFF0
@M03495:530:000000000-LYBTV:1:2103:20138:26090 1:N:0:CATCACCC+TGCTATAT
GTCAGCATTTGAGCTTTGGATGGTTCTGGTTTATCAACGGCAAAATATAGATCGGAAGAGCACACGTCTGAACTCCAGTCACCATCACCCATCTCGTATGCCGTCTTCTGCTTGAAAAAAAAAAAAAAATAACATATAATGTATCAATCCCGCACATAACAATTAACATGTAATTAAACCTGGTTACTGTGCTACGTCTGACATCAATATAGCCATAACGATGCAAACGTGACCCACTACACTCCTCCACC
+
DDDDDFFFFFFFGGGGGGGGGGGFGHHHHHHHHHHHHHGGGGGHHHHHHHHHHHGGGGHHHHHHHGHHHGHHHHHHHHHHHHHHHHHHHHGFFHFHFGHHHHGFGHGHHGHHHHHHHHHGGG@CB<</<<1><11111111110=0==0<0.----00000000;00;0000;00:000//9.000000000000.../.090B00000000000;000.....000......0/9..//9/0//0////.
@M03495:530:000000000-LYBTV:1:2103:11938:26102 1:N:0:CATCACCC+TGCTATAT
GTCAGCATGTGAGCTTTGGATGGTTCTGGTTTATCAACGGCAAAATATAGATCGGAAGAGCACACGTCTGAACTCCAGTCACCATCACCCATCTCGTATGCCGTCTTCTGCTTGAAAAAAAAAAAAAATTACCCAGCTACTAAAAAAATCCCTAAGCCTTTCTTACAGAGTTCACTGACTATCTCTTACAACCAAATTATACAGCCGTGGAACCATATTCTTCACGCTCACTATCGCTCATGACATAATCC
+
AAAAAFFFFFFFGGGGGFGGGGGGHHHHHBGFFHHHHFGGEGFFGHHHHHHHHHGEGGHHGHHFHGGHHEFHHHHHHHHHHEHHHHHGHHGH3DDHFGHGFFEEEHGFFHFGHF0BG3B//B/B//</011><0<.0>1111111<-<C</C:C//C/;GC00000<00:000;0000/900;00;0000;C.C..=;09;0009.-9-9.//.99//9;//;//.....///9/.....//9//;////:
@M03495:530:000000000-LYBTV:1:2103:24450:26104 1:N:0:CATCACCC+TGCTATAT
GTCAGCATGTGAGCTTTGGAATTAGTAAATTCGTTGACGACAGAAGGAGCAAGATAACGACCACAGGGAGGGTGGTTTATCAACGGCAAAATATAGATCGGAAGAGCACACGTCTGAACTCCAGTCACCATCACCCATCTCGTATGCCGTCTTCTGCTTGAAAAAAAAAAAACACCATACCCTCTGCATCTCCGTTAACGACCTCTATGTTCGTATTGACTTAATTCTATTCTGTACTCACATAACTACTT
+
BBBBBFFFFFFFFGGGGGGGGGHHHHHHHHHHGFHGGHGFGGEFHHHHHHHHHEFHHGEBFGGHGHGFFEGG>FEGGHHHHHHGEGGGGHHFEGHHHHHHGEFGFHHGHHHGHEHGGHHHGHHCGHGHH@FGFHHHE<?FFHGGGFFHGCDGFBGF1GG10<=GG?-;D-9-;....00;B/0.900090090../9./99--.////9;:/.:.//////////////;////;/9/B/////9/9/9//
@M03495:530:000000000-LYBTV:1:2103:10452:26111 1:N:0:CATCACCC+TGCTATAT
GTCAGCATGTGAGCTTTGGAATTAGTAAATTCGTTGACGACAGAAGGAGCAAGATAACGACCACAGGGAGGGTGGTTTATCAACGGCAAAATATAGATCGGAAGAGCACACGTCTGAACTCCAGTCACCATCACCCATCTCGTATGCCGTCTTCTGCTTGAAAAAAAAAAAAAACACAAGACAAATATCTAACGCTGGTGAGAAGAGTTGAAAGAATAATTGTCACACATTACAGTCAGATAAAAGTTGAA
+
CCCCCFFFFFFFGGGGGGGGGGHHHHHHHHHHGGHHHHGGGGGHHHHHHHHHHHHHHHGGGGGHHHHGGGGGGGGGGHHHHHHHGGGGGHHHHHHHHHHHGGGGHHHHHHHGHHHGHHHHHHHHHGHHHHHHHHHHGFCHHHGGHHHHFEGHGHHHHHHG<<==CECC@C;;;-......;////00000000.-;.-//0.0:/0.0000000/.000000000000;000:0000:0000000000000
@M03495:530:000000000-LYBTV:1:2103:9190:26136 1:N:0:CATCACCA+TGCTATAT
GTCAGCATGTGAGCTTTGGAATTAGTAATTCGTTGACGACAGAAGGAGCAAGATAACGACCACAGGGAGGGTGGTTTATCAACGGCAAAATATAGATCGGAAGAGCACACGTCTGAACTCCAGTCACCATCACCATCTCGTATGCCGTCTTCTGCTTGAATAAAAAAAAAATTAATTACTATGATCCCTCTACGTCAATACATGTAACTAATTAATTTACAATAACCTCACACACTAACGCAACACAGTCC
+
CDCCCFFFFFFFGGGGGGGGGGHHHHHHHHHGHHHHHGEGGGHHHHHHHHHHHHHHHGGGGGHHGGGFGGGBFEFGHHHHHHHGGGGGHHHHHHHHHGHGGGGHHHHHHHGHHHGHHHHHHHHHHGGHH>GHHGHDCGHHGGHHGHGGGHGHHGHHHHA<1=>=G0EA--:.000000;0000;00:/0:/00;..:.;0:00:00000:000000000:000000;0:0.00.9//:0.9---..;.00:
@M03495:530:000000000-LYBTV:1:2103:18734:26158 1:N:0:CATCACCC+TGCTATAT
GTCAGCATGTGAGCTTTGGTTTATCAACGGCAAAATATAGATCGGAAGAGCACACGTCTGAACTCCAGTCACCATCACCCATCTCGTATGCCGTCTTCTGCTTGAAAAAAAAAAAAACACAAGGATACACGCAGATCCGTATGAACCCCTTACCTAGTCGGCCGATCCTATGCAACGCACACGAGAAGTGCAAGTGATCATCAATCTATTACGTCCTATCACGATCCGTCTAGTATCCAAGATATACCCAG
+
AAABCFFFFFFFGGGGGGGGGGHHHHHHGGGGGHHHHHHHHHHHGGGGHHHHHHHGHHHGGHHHHHHHHHHHHHHGHHHGGG3FGGFGHHHHGGGHGHHGHHHFHHHHGEFFCC//<//0//0/??1111/--<-11<0...<000.....//:00000.--.----9000:0000-----.;--..///:///////;//////////://;/.../:9/:.9........///9/////.//////:/.
@M03495:530:000000000-LYBTV:1:2103:20332:26173 1:N:0:CATCACCC+TGCTATAT
GTCAGCATGTGAGCTTTGGTTTATCAACGGCAAAATATAGATCGGAAGAGCACACGTCTGAACTCCAGTCACCATCACCCATCTCGTATGCCGTCTTCTGCTTGAAAAAAAAAAAACAAAATAAACTCATACGCCTTTTCTACTTCTCATACAATTACTAAACTATAGTACATAACTCACACACACACAGGTAGACATATATGTATCCCTATACTTTCCTAGTGTCTTGTGCATCTTCTGTTCTGCGTGAC
+
BBBCCFFFFFFFGGGGGGGGGGHHHHHHGGGGGHHHHHHHHHHHGGGGHHHHHHHGHHHGHHHHHHHHHHHGHHGHHHHHGG?GHHGGHHHHFEFHGHHHHHHHGGGHGCGEG/<//?/0=221111111110//0.11111111111111<1000000000<<000=000=0000000000....<....000000000000:0<00000<000<:00000000::000000000<000000<00-....
@M03495:530:000000000-LYBTV:1:2103:11597:26239 1:N:0:CATCACCC+TGCTATAT
GTCAGCATGTGAGCTTTGGAGTGAAATCTCTTGTCTTAAGGAATAAAGGAAAAAGATTCCGTCGGAGGCTCGGTGCTCTACAGGTTCAACCTTTGTACTCTATTATTGCCTCACATTCCATCTCTTGTGAAAATATATTTGATTGGCTTTTCTGCAGGTTGTTTGCCAGGACTTTCCAAGACCTCCACTAGAAAACACAATAAACTTTTTGGAAGCTGGACAACTATCTTCATTTTTCAGAAACAGTGAAC
+
BABCCFFFFFFFGGGGGGGGGGHHHHHHFHHHGGHHHHHHHHHHHGHHHHHHHGGGHHGHHHHGGGGGGHHGGGGGHHHHHHHHHHHHHHHHHGHHHHGHHHHHHHHHHHHHHHHGHHGHHHGHHHHHHHFHGHHGHHHGHBGHHFCFHHHHHHHHGGHDHBFGFHHHHGHHHGGHHFHHEBHFHHFHGFFE<DGFHHECGHHHHGGHHHGGF;GGGHB:CFAEHHHEHBFFFGFGGGGGGFFFGGGGFF0
@M03495:530:000000000-LYBTV:1:2103:24386:26242 1:N:0:CATCACCC+TGCTATAT
GTCAGCATGTGAGCTTTGGAGTGAAATCTCTTGTCTTAAGGAATAAAGGAAAAAGATTCCGTCGGCGGCTCGGTGCTCTACTGGTTCAACCTTTGTACTCTTTTATTTCCTCACATTCCATCTCTTGTGAGAATATATTTGATTGGCTTTTCTGCAGGTACTTTGCCAGGACTTTCCATGACCTCCACTAGAAATCGCATTAAACTTTTTGGTAGATGTACAACTATCTTCATTTTTCAGAAACAGTGGAC
+
?AAAAFFFF1DB11FGG1111FBD3D3GDDGGHGFHHH3FGA0FCDAFGHHH0AFAAFGFHEGE?/A>/>?/EEE/B1FD12B1F1FEGEGHHEFHF2>1B1BFH1G22B11B/1BGBF221F>BB11BF11F<1>GHHF22@F>0F@G0F1<F<FGFF11?11?F<1>C..0>F<=F1111/=<.<<0C0D0000..;.:0C00<0<GGCC.0=00;090=0/;BF0BF0;F0C0B/;FE0CFF/;0/0/
@M03495:530:000000000-LYBTV:1:2103:21476:26243 1:N:0:CATCACCC+TGCTATAT
GTCAGCATGTGAGCTTTGGAATTAGTAAATTCGTTGACGACAGAAGGAGCAAGATAACGACCACAGGGAGGGTGGTTTATCAACGGCAAAATATAGATCGGAAGAGCACACGTCTGAACTCCAGTCACCATCACCCATCTCGTATGCCGTCTTCTGCTTAGAAAAAAAAAAGTAATAGTGAAGTTTCCTATTTCTACGTCACCATCTCTACAGTGCTAGAGCATCGCGACCTTCCTGTCAAGCGTACTCTG
+
AABBAFFFFFFFGGFGGGBGGB4FCFBEGHHHGBCGCHFFEEEHGBHFHFHHHFDFG3EFAEGHAGHEFE0E1?EE1GEHFHFH?/>>@CFHHHHEHHEHA/F?G0CGGHGC?GFGGHHBFGCGFFFHHBF<FFGF/00<1C/<CFGFC<-GFF11<GE11>=D/C-@---.90;00;0000;0;000000090000....;000/;0000//9///////////..9---.//////;/9;/.9.-.///
@M03495:530:000000000-LYBTV:1:2103:16418:26265 1:N:0:CATCACCC+TGCTATAT
GTCAGCATGTGAGCTTTGGAGTGAAATCTCTTGTCTTAAGGAATAAAGGAAAAAGATTCCGTCGGAGGCTCGGTGCTCTACAGGTTCAACCTTTGTACTCTATTATTGCCTCACATTCCATCTCTTGTGAAAATATATTTGATTGGCTTTTCTGCAGGTTGTTTGCCAGGACTTTCCAAGACCTCCACTAGAAAACACAATAAACTTTTTGGAAGCTGGACAACTATCTTCATTTTTCAGAAACAGTGAAC
+
BAAAAFFFFFFFGGGGGGGGGGHFHHHHGHHHHFHHHHHHHGHHHHHHHHHHHFGGHHHFHHHGCCFCDHGGCEEGFHHGHHHHFHHHHHHGHHHHHGHHHHHHHFHFGHHHHHHHHHHHHHGHFFFHHBEEBGHHGHHHHHHHFGFHHHHHGHHGGHHHCCGHGEHHHAGEGFHHHHHGGHHHHHHHHGHHFHHHHEC<DG0<GHFFFHGGBCGC0GFHFHFCGHHFHFFFGGEFGGGGFGBFFFFGEF0
@M03495:530:000000000-LYBTV:1:2103:10606:26275 1:N:0:CATCACCC+TGCTATAT
GTCAGCATGTGAGCTTTGGAGTGAAATCTCTTGTCTTAAGGAATAAAGGAAAAAGATTCCGTCGGAGGCTCGGTGCTCTACAGGTTCAACCTTTGTACTCTATTATTGCCTCACATTCCATCTCTTGTGAAAATATATTTGATTGGCTTTTCTGCAGGTTGTTTGCCAGGACTTTCCAAGACCTCCACTAGAAAACACAATAAACTTTTTGGAAGCTGGACAACTATCTTCATTTTTCAGAAACAGTGAAC
+
CBCCCFFFFFFFGGGGGGGGGGHHHHHHHHHHHHHHHGHHHHHHHHHHHHHHHHGGHHHHHHHGGGGGGHHGGGGGHHHHGHHHHHHHHHHHHHHHHHHHHHHHHHHHHHHHHHHHHHHHHHHHHHHHHHGHHHHHHHHHHHHHGHHHHFHHHHHGHHHHGCGHHHHHHHHHHHHGHHHGHHHGHHGHHHHH1GFHHFGGGHFBGHHHHHGGGHHFCGHHHGGGHHHHHHGGFG;FGGGGGGFFGGB0CC0
@M03495:530:000000000-LYBTV:1:2103:19549:26311 1:N:0:CATCACCC+TGCTATAT
GTCAGCATGTGAGCTTTGGAGTGAAATCTCTTGTCTTAAGGAATAAAGGAAAAAGATTCCGTCGGAGGCTCGGTGCTCTACAGGTTCAACCTTTGTACTCTATTATTGCCTCACATTCCATCTCTTGTGAAAATATATTTGATTGGCTTTTCTGCAGGTTGTTTGCCAGGACTTTCCAAGACCTCCACTAGAAAACACAATAAACTTTTTGGAAGCTGGACAACTATCTTCATTTTTCAGAAACAGTGAAC
+
CCCBCFFFFDFFGGGGGGGGGGHHHHHHHHHHHHHHHHHHHHHHHHHHHHHHHHGGHHHHHHHGGGGGGHHGGEGGHHHHHHHHHHHHHHHHHHHHHHHHHHHHHHHHHHHHHHHHHHHHHHHHHHHHHGHFFGHHHGHHHHHHHHHGHHHHFHHFFGHHFCGHHHHHHHHHHHHGHHGHHHHHHGGHHHHBGBGHHHHGFGHHHGHHHHGCFGHHGHHHHHHHHHHHHHGGGGGGGGFG9BFFFGFFFFB
@M03495:530:000000000-LYBTV:1:2103:12236:26345 1:N:0:CATCACCC+TGCTATAT
GTCAGCATGTGAGCTTTGGTCCAGCCTGAGTCCTGGTTTATCAACGGCAAAATATAGATCGGAAGAGCACACGTCTGAACTCCAGTCACCATCACCCATCTCGTATGCCGTCTTCTGCTTGAAAAAAAAAAATAAAACTTGTGAGGACAAAGAGATACATCATTAGATCCCCGCTCTGGTGTGCGTCACTTCGACTGTACTATCGTAGCTCTAGAGCGCATGATCACACACCTGTACTCAAGTCACTGTCA
+
BABBBFFFFFFFGGGGGGGGGGHHHGHHHHGHHHHHGHHHHHHFHGGFGGHGHFHHHHHFGGGGGGHHHHGHCGHHGGHHHHHHHHHHHHHHHHHBHFF3B3GFFHHFHGEEGGGHGHHGFHHHHA/>D//<0<1?1?111?11101.000000011110=000000000/.<---.000/;.0;.-.;0;0...;90009000./9..000;09//---..////;/B...//://////:/9;///;//
@M03495:530:000000000-LYBTV:1:2103:16755:26375 1:N:0:CATCACCC+TGCTATAT
GTCAGCATGTGAGCTTTGGAATTAGTAAATTCGTTGACGACAGAAGGAGCAAGATAACGACCACAGGGAGGGTGGTTTATCAACGGCAAAATATAGATCGGAAGAGCACACGTCTGAACTCCAGTCACCATCACCCATCTCGTATGCCGTCTTCTGCTTGAAAAAAAAACAGATATCTGTATGATTCAGATCTCTTACTGACCGCATGGACGTACGTCAGTTATGGTGATAGTACTTACAGAGAAGAAGCA
+
BABBBFFFFFFFGGGGGGFGGGGHFHHHHGHHGGHHHHGGGGGHHHHHGHHHHGGHHHGGGGGHHHHFCEFGBFFGGHHHHHHHGFGFGFHHHHHHHHHGGGGGGHGHHHHGFHFEDFHHHHGHHGFHHGFHHGHHGF0FGHFGHGBFGACHGHHHGHHGGGD=GCFGC.C//000000;00000000009/;;0000009//---...0/-;.9-...9;/;///9///;///;///9/B//.//;//9/
@M03495:530:000000000-LYBTV:1:2103:15234:26389 1:N:0:CATCACCC+TGCTATAT
GTCAGCATGTGAGCTTTGGTCCAGCCTGAGTCCTGGTTTATCAACGGCAAAATATAGATCGGAAGAGCACACGTCTGAACTCCAGTCACCATCACCCATCTCGTATGCCGTCTTCTGCTTGAAAAAAAAAAAAAAAGAAGATAGCACACAGCAATCGACAACATCAAGAATGCAGGAACGCCAACCGTTAGAGCGGAATGAAGCAGAGTAAGCACGGATTGCTGAGTGTGCAATGTCTAACGAGACCACTG
+
CDDDDFFFFFFFGGGGGGGGGGHHHGHHGHGHHHHHHHHHHHHHHGGGGGHHHHHHHHHHHGGGGHHHHHHHGGHHGHHHHHHHHHHHHHHHHHHHHGGBHHHGGHHHHGGGHGHHGHHGHHHHHHGGG/>/>>-<.../<0<00=0/..../<00..-:-.:/00000/0:000../...-.-..-9...000----9000000//.<00000/---99<0000.<00000000000000....../.00
@M03495:530:000000000-LYBTV:1:2103:16850:26423 1:N:0:CATCACCC+TGCTATAT
GTCAGCATGTGAGCTTTGGAGTGAAATCTCTTGTCTTAAGGAATAAAGGAAAAAGATTCCGTCGGAGGCTCGGTGCTCTACAGGTTCAACCTTTGTACTCTATTATTGCCTCACATTCCATCTCTTGTGAAAATATATTTGATTGGCTTTTCTGCAGGTTGTTTGCCAGGACAGCCAGGCCGTTGGTTCATGATCCCTCCACATGGGAATTCGTAAAGCGAAAAAAAAAGCACCGACTCGGAACTACCTTT
+
AAAAAFFFFDFFGFGGGGGGGGFHHHFHHHHHHFGHHHBGHCFHHHFHGHHFHHGEHHGHHHHGGGGFGEHGGEDCGHHHGGHHFHHGHHHHHHGGGHHHHHHHHHHFHHHHHHGGFHFHGFHGHGFGF4FGFHHHHHHGHHGHGHHHHHHHHHHGHHHFG<?GBFFDGGH/FFGGGFAFG-ADDGAE0<GHFHHHHHCD/<CGHHHFHGFHGHHA.:CEDFADC-AABFFFFEB-@B9..9;@BFFFB9;
@M03495:530:000000000-LYBTV:1:2103:22011:26430 1:N:0:CATCACCC+TGCTATAT
GTCAGCATGTGAGCTTTGGAGTGAAATCTCTTGTCTTAAGGAATAAAGGAAAAAGATTCCGTCGGAGGCTCGGTGCTCTACAGGTTCAACCTTTGTACTCTATTATTGCCTCACATTCCATCTCTTGTGAAAATATATTTGATTGGCTTTTCTGCAGGTTGTTTGCCAGGACAGGTCGTGATTGCTGGAGCAGGTATGATATAATTCTAGGATTTGACAGATGAATAATTTACATATATATCTAACTTTGA
+
CCCCCFFFFFFFGGGGGGGGGGHGHHHHHHHHHGHHHHHHHHHHHHHHHHHHHHGGHHIHFBGGGEGGGHHGGGGGHHHHHGHHHHGHHHHGHHHGHHHHHHHHHHHHHHHGGGGHHHHHHHHHHHHHH?GFFHHHHHHGHHHHHFHHHFDHHHHFGHHD2?FGHHHHHEEHHGGGHGGGHHHG1GGHFHHGHGCGHHDHHHH=GGHHHHHGFFGHHHHHFFGG:CGCGG0CGHHHGGGGGGGGFFGGGG0
@M03495:530:000000000-LYBTV:1:2103:21836:26431 1:N:0:CATCACCC+TGCTATAT
GTCAGCATGTGAGCTTTGGAATTAGTAAATTCGTTGACGACAGAAGGAGCAAGATAACGACCACAGGGAGGGTGGTTTATCAACGGCAAAATATAGATCGGAAGAGCACACGTCTGAACTCCAGTCACCATCACCCATCTCGTATGCCGTCTTCTGCTTGAAAAAAAAAAAAACAAAAAGCGAGAAGTAGTAATGTAGCATATGACAACACAAAAGCAATCATAGCACAGATGCCAGAATATATCATCGCT
+
DDDDCFFFFFFFGGGGGGGGGGHHHHHHHHHHGHHHHHGGGGGHHHHHHHHHHHHHHHGGGGGHHHHGGGGGGGGFGHHHHGHHGGGGGHHHHHHHHHHHGGGGHHHHHHHGHHHGHHHHHHHHHHHHHHHHHHHHE?0GGHGGHHHHG.EHGGGHHHHG0<DGHECGG-9--....;.....--./00000090;9000000000:0..:..../.0/9000:0000//0:00:00./0009000000..
@M03495:530:000000000-LYBTV:1:2103:10505:26449 1:N:0:CATCACCC+TGCTATAT
GTCAGCATGTGAGCTTTGGTCCAGCCTGAGTCCTGGTTTATCAACGGCAAAATATAGATCGGAAGAGCACACGTCTGAACTCCAGTCACCATCACCCATCTCGTATGCCGTCTTCTGCTTGAAAAAAAAAAGATAAAATACCTGGACTGCAATGAGAGTGGAATTACGATTGGAGCGATGGATAGAGTGATTAATCTGCGGCACATCAGAGTGCATGTAGACACGCGAAGTCTAGACCGTGACTGAGTGCC
+
AAABBFFFFFFFGGGGGGBEGGHHGGHHHHHHHGHHHHHHHHHHHGGGGGHGGFHHHHHHHGGGGGHHHGHHGHHHGHHHHHGEFHHGHHHHHHHHGGG3BGGGGHHHHGGGEFFHFHHHFHHGGHGGGB@//11111<<111100?<<0111<111111.1100==.<.<<.0//--.../00/;0<<000:0000;09---9/;90000;00090;00//99.-----.///////-9.../99/////
@M03495:530:000000000-LYBTV:1:2103:10441:26450 1:N:0:CATCACCC+TGCTATAT
GTCAGCATGTGAGCTTTGGAGTGAAATCTCTTGTCTTAAGGAATAAAGGAAAAAGATTCCGTCGGAGGCTCGGTGCTCTACAGGTTCAACCTTTGTACTCTATTATTGCCTCACATTCCATCTCTTGTGAAAATATATTTGATTGGCTTTTCTGCAGGTTGTTTGCCAGGACTTTCCAAGACCTCCACTAGAAAACACAATAAACTTTTTGGAAGCTGGACAACTATCTTCATTTTCAGAAACAGTGAACA
+
CCCCCFFFFFFFGGGGGGGGGGHHHHHHHHHGHHGFHHHHHGHHHHHHGHHHHHGGHHHHHHGGGGGGGHHGGEGGHHHHHHHHHHHGHHHHHHHHHHHHHHGHHHHGHHHHHHHHHHHHHHHHGHHHHFHHHGHHHHHHHFHHHHHHHHHGHHFHFHHHC?GHHHGHGGHHHHHBDFHHHHHFHGHHHHHHFHFHGHE<GFFGGHGHHGGGEGHEGFGFGFGHHHHHGHEBFGGGGFGFFFFFG;FFFBB
@M03495:530:000000000-LYBTV:1:2103:18555:26529 1:N:0:CATCACCC+TGCTATAT
GTCAGCATGTGAGCTTTGGTTTATCAACGGCAAAATATAGATCGGAAGAGCACACGTCTGAACTCCAGTCACCATCACCCATCTCGTATGCCGTCTTCTGCTTGAAAAAAAAAAAAATCACAAAACAACGACAGCCTACACGCTCACTACTCTTGTATTAACGTAACAAATACAGTGCGTGATACAATAACGTGTATGACATCATAATCTGTCTCTTGTTGACTCTATGGATGACGTATCTATTCAGTATG
+
BABCCFFFFDFFGGGGGGGGGGHHHHHHGGGGGHHGGHHHHHHHGGGGHHHHGHHGHHHGHHHHHHHHHHHHHFHHFGGGG3?GFGFFHHHHCGGHGHHHGHHHEHFHHGGGGG<>/0221?1000/?//.<--..0101/.-...000<00000:000:00./..:00.00000000-9../000000;0././/00000000///9///////////9./9/////9/;////...:.///////;///
@M03495:530:000000000-LYBTV:1:2103:11122:26540 1:N:0:CATCACCC+TGCTATAT
GTCAGCATGTGAGCTTTGGAGTGAAATCTCTTGTCTTAAGGAATAAAGGAAAAAGATTCCGTCGGAGGCTCGGTGCTCTACAGGTTCAACCTTTGTACTCTATTATTGCCTCACATTCCATCTCTTGTGAAAATATATTTGATTGGCTTTTCTGCAGGTTGTTTGCCAGGACTTTCCAAGACCTCCACTAGAAAACACAATAAACTTTTTGGAAGCTGGACAACTATCTTCATTTTTCAGAAACAGTGAAC
+
CBCCCFFFFFFFGGGGGGGGGGGHHCGHHHHHHHHHHHHHGHHHHHHHFHHHEHGGHIHHHGHGGFGGGHHGGEFGHHHHGHHHHHHHGHHHHHHHHHHHHHHHHHHHHHHHHHHHHHHHHHHHHHHHG4FBGGHHHHHHFHHHGCGGHHHHHHEHHHHHFAGHFHHHFHHGHHHHHHHHAGHFFFHHGGFFFGHHHHGCD<<0DGHHDGGFHCGE<CCCFHHEHHHHHHGGGGFGGBCFBFBFFFFFGG0
@M03495:530:000000000-LYBTV:1:2103:16804:26545 1:N:0:CATCACCC+TGCTATAT
GTCAGCATGTGAGCTTTGGAGTGAAATCTCTTGTCTTAAGGAATAAAGGAAAAAGATTCCGTCGGAGGCTCGGTGCTCTACAGGTTCAACCTTTGTACTCTATTATTGCCTCACATTCCATCTCTTGTGAAAATATATTTGATTGGCTTTTCTGCAGGTTGTTTGCCAGGACTTTCCAAGACCTCCACTAGAAAACACAATAAACTTTTTGGAAGCTGGACAACTATCTTCATTTTTCAGAAACAGTGAAC
+
CBCCCFFFFFFFGGGGGGGGGGHFFDGHHHHHHHHHHHHHHGHHHHHHHHHHGHGGHHHHHFHGGGGGGHHGGGGGHHHHHHGHHHHGEGHHHHHHHHHFHHHHHHHFHHHHHHHHHHHFHHHHHHHHH4BFHGHHFHHHHHHHGFCFGHHHHHGHFHHHGEHHHGHHGHEGHHHHHGHHAGGFHHFHHFGFGHHHHHHEGF00DGHGHHGGFCFCCHGEGHFEHHHHGHGGGFFGGGGG0BFFGGCFFF0
@M03495:530:000000000-LYBTV:1:2103:21892:26562 1:N:0:CATCACCC+TGCTATAT
GTCAGCATGTGAGCTTTGGAGTGAAATCTCTTGTCTTAAGGAATAAAGGAAAAAGATTCCGTCGGAGGCTCGGTGCTCTACAGGTTCAACCTTTGTACTCTATTATTGCCTCACATTCCATCTCTTGTGAAAATATATTTGATTGGCTTTTCTGCAGGTTGTTTGCCAGGCAAGACCTCCACTAGAAAACACAATAAACTTTTTGGAAGCTGGACAACTATCTTCATTTTTCAGAAACAGTGAACAACCCA
+
BBBBBFFFFDFFGFGGGGGAGGHGFCGHHHHHHHHHHFHHHGGHHHFHHHHHB2EEGHHHHHHGGEGGGHHGGEGGHHHGHHHBFHHHFHHHHHHHFGGHHFHHHHGHHDGHHHHHHHHFHHHHHHHHHHGFGHHHDGHHHHHHHHHHHGFHHHFHHFHGG?GHHHGFGAC/?FGHHHG/0>FCGFBFCHEFACGDFHFFHHHHGCHDBEGHHACCFCGGGHHHHHFHHGFG0;0;/;FGBFFFBFGED.9
@M03495:530:000000000-LYBTV:1:2103:16125:26591 1:N:0:CATCACCC+TGCTATAT
GTCAGCATGTGAGCTTTGGAATTAGTAAATTCGTTGACGACAGAAGGAGCAAGATAACGACCACAGGGAGGGTGGTTTATCAACGGCAAAATATAGATCGGAAGAGCACACGTCTGAACTCCAGTCACCATCACCCATCTCGTATGCCGTCTTCTGCTTGAAAAAAACAACACTAACGCAGAAAAGCCACTAACCAATCACAGCTACATGTACAATGTCTAACACTATAGGAGTCGAACATAGTTACAACT
+
BCC@BFFFFFFFGGGGGGGFGGHHHFDFFHHHGFGHFHGGGGGFHFHHHHHHHHHFGHGGGGGHHHHGCEGG?FGEFFHGHHHHGCEGGHEHHHHFHHHHGGGGHHHHFHGFHHHGHGHGHHHHHGFGFFBGHHHHGGCFGHGGHHGGGADHGHHHFHHHF00=C-<..:...0///.:---////..//////.0;/90/00.0000000////////////;:////////9:9.;9-9//9///:///
@M03495:530:000000000-LYBTV:1:2103:23617:26617 1:N:0:CATCACCC+TGCTATAT
GTCAGCATGTGAGCTTTGGATGGTTCTGGTTTATCAACGGCAAAATATAGATCGGAAGAGCACACGTCTGAACTCCAGTCACCATCACCCATCTCGTATGCCGTCTTCTGCTTGAAAAAAAAAAAAACACATCTCAACTCTCTAATAATATTCCGTTAGTATATATAGATATGTTTGTGTTCATACAACTATGATAATCGATTCATTGCACATACACTATATGAACTATATTTCTAACTGTCGAAAAGTAC
+
BCCCCFFFFFFFFGGGGGGGGGGHHHHHHHHHHHHHHHGGGGGCHHHHHHGGHHGGGGHHHHHHHGHHHGHHHHHHHHHHHHHHHHHHHHGE3GHHFFHHHHGGGHGHHHGHGHHFHHHGF>BF<<<//?/111<1>01111>11111=11=00/0<..00000000000000:00/////0000000000;0000000.9.;00000000000000=/0;00000000900;00000:009:;..-/:00
@M03495:530:000000000-LYBTV:1:2103:7685:26744 1:N:0:CATCACCC+TGCTATAT
GTCAGCATGTGAGCTTTGGAGTGAAATCTCTTGTCTTAAGGAATAAAGGAAAAAGATTCCGTCGGAGGCTCGGTGCTCTACAGGTTCAACCTTTGTACTCTATTATTGCCTCACATTCCATCTCTTGTGAAAATATATTTGATTGGCTTTTCTGCAGGTTGTTTGCCAGGACTTTCCAAGACCTCCACTAGAAAACACAATAAACTTTTTGGAAGCTGGACAACTATCTTCATTTTTCAGAAACAGTGAAC
+
BBBBBBB5FFFBGGGGGGGGGGHGGHHHGFHHGFFHFHAGG3EFHGFHGGHHFHEGGHHEHHHGGGGCFHFG?EEEFHGBHFHGHGHGHHHHHGFHGFFHHHEFHGGHHFHGHGFFHG4GFFHHHHGFHF4BFGHHFHHHGBDHHFHHHFHHHHBB1CCGHCGHFGHFHHGECFHGHGGGEGHGCGHHHEF1DHEFE.GCG00DFGFHHHGGEBFGGHGAGFC.CGHHHHFBFFFFGGGB009FCBFGBB0
@M03495:530:000000000-LYBTV:1:2103:11318:26757 1:N:0:CATCACCC+TGCTATAT
GTCAGCATGTGAGCTTTGGAGTGAAATCTCTTGTCTTAAGGAATAAAGGAAAAAGATTCCGTCGGAGGCTCGGTGCTCTACAGGTTCAACCTTTGTACTCTATTATTGCCTCACATTCCATCTCTTGTGAAAATATATTTGATTGGCTTTTCTGCAGGTTGTTTGCCAGGACTTTCCAAGACCTCCACTAGAAAACACAATAAACTTTTTGGAAGCTGGACAACTATCTTCATTTTTCAGAAACAGTGAAC
+
CCCCCFFFFFFFGGGGGGGGGGHGHHHHHHHHHHHHHHHHGHHHHHGHHHHHHHGEHHHHHHHGGGGGGHHGGGGGGHHGHHHFHHHHHHHHHHHHGHHHHHHHHHHHHHHHHFHHHHHGHHHHHHHHF4FGHGHHGHHHHEHHHGHHHHHHHHHGGHHHGCGHFHHHHHHHHHHHGFFHHFHHHGFHHHHBGHHHHHGEGHBDDGHHHHGGHCBH:GC.GHEHHHHHHHGGGGGGGFFGFBFGG/;FFF0
@M03495:530:000000000-LYBTV:1:2103:13335:26846 1:N:0:CATCACCC+TGCTATAT
GTCAGCATGTGAGCTTTGGAGTGAAATCTCTTGTCTTAAGGAATAAAGGAAAAAGATTCCGTCGGAGGCTCGGTGCTCTACAGGTTCAACCTTTGTACTCTATTATTGCCTCACATTCCATCTCTTGTGAAAATATATTTGATTGGCTTTTCTGCAGGTTGTTTGCCAGGACTTTCCAAGACCTCCACTAGAAAACACAATAAACTTTTTGGAAGCTGGACAACTATCTTCATTTTTCAGAAACAGTGAAC
+
CCCCCFFFFFFFGGGGGGGGGGHHHHHHHHHHHHHHHHHHHHHHHHHHHHHHHGGGHHIIHHHGGGGGGHHGGFFGHHHHHHHHHHHHHHHHHHHHHHHHHHHHHHHHGHHHHHHHHHHHHHHHHHHHHHHHHHHHHHHHHHHHHHHHHHHHHHHHHHHHF?GGHHHHGHHGHHHHHGFHFGHFHHHHHHGFGGHHHHHEGHHGHHHHHHGGBCHGGHGFFHHE0GFHGHGGGGGGFFGEF09BF/CBFF0
@M03495:530:000000000-LYBTV:1:2103:18089:26879 1:N:0:CATCACCC+TGCTATAT
GTCAGCATGTGAGCTTTGGAGTGAAATCTCTTGTCTTAAGGAATAAAGGAAAAAGATTCCGTCGGAGGCTCGGTGCTCTACAGGTTCAACCTTTGTACTCTATTATTGCCTCACATTCCATCTCTTGTGAAAATATATTTGATTGGCTTTTCTGCAGGTTGTTTGCCAGGACTTTCCAAGACCTCCACTAGAAAACACAATAAACTTTTTGGAAGCTGGACAACTATCTTCATTTTTCAGAAACAGTGAAC
+
AA11>1FFFDFDGBFGGG1CGGHBFHCFGGHFHGHHFHCGHBGHHHHHDHHFHFEGHHFABAFGEE/AAGHCEBFGGHHFHHHFGHH1EFFHHHHDDGFFGHHHHGFFGG1GHHHB2GGHFFFHGFFFGBDFGFGHHDGFHFHHHGG1GHHHHBGE1@F10??FCHFHEHAHHFHHGGFHFFGGFACGHHHFHFFFE.CCGHGDG0GHHHGCHGHFHHHGHGGEHGHFGCGGGGGFFCB90C99C/;;0;0
@M03495:530:000000000-LYBTV:1:2103:20036:26973 1:N:0:CATCACCC+TGCTATAT
GTCAGCATGTGAGCTTTGGAGTGAAATCTCTTGTCTTAAGGAATAAAGGAAAAAGATTCCGTCGGAGGCTCGGTGCTCTACAGGTTCAACCTTTGTACTCTATTATTGCCTCACATTCCATCTCTTGTGAAAATATATTTGATTGGCTTTTCTGCAGGTTGTTTGCCAGGACTTTCCAAGACCTCCACTAGAAAACACAATAAACTTTTTGGAAGCTGGACAACTATCTTCATTTTTCAGAAACAGTGAAC
+
CCCCCFFFFFFFGGGGGGGGGGHHHHHGHHHHHHHHHHGHHHHHHHHHHHHHHHGGHIIIHHHGGGGGGHHGGGGGHHHHHHHHHHHHHHHHHHHHHHHHHHGHHHHHHHHHHHHGHHHHHHHHHHHHGFGHHHHHHHHHHHGHGHFHHHHHHHHHBGGHFCGHHHHHGHHGHHHHHFGGAHFFHHHHHGHHGHGGFHECGHBGHHHHGHGGGHHFFHCFGGHHHGHHGHFEGGFFFGGGEFGFEBFFBF9
@M03495:530:000000000-LYBTV:1:2103:15280:27020 1:N:0:CATCACCC+TGCTATAT
GTCAGCATGTGAGCTTTGGAGTGAAATCTCTTGTCTTAAGGAATAAAGGAAAAAGATTCCGTCGGAGGCTCGGTGCTCTACAGGTTCAACCTTTGTACTCTATTATTGCCTCACATTCCATCTCTTGTGAAAATATATTTGATTGGCTTTTCTGCAGGTTGTTTGCCAGGAACAGGTCGTGATTGCTGGAGCAGGTATGATATAATTCTAGGATTTGACAGATGAATAATTTACATATATATCTAACTTTG
+
CCCCCFFFFFFFGGGGGGGGGGHHHHHHHHHHHHHHHHHHHHHHHHHHHHHHHHGGHIHIHHHGGGGGGHHGGEGGHHHHHHHHHHHHHHHHHHHHHHHHHHHHHHHHHHHHHHHHHHHHHHHGHHHHHHHHHHHHHHHHGHHHHHHHHHHHHHHHHHGHF?GGHHHHGHFHHHHHFHCEEFHHHGHHHHHGGFHCHHHGHHHHDGHHHHHHHHGHHGHHHFHHGCGFGHHHHHFHGGGGGGGGGGFGGG0
@M03495:530:000000000-LYBTV:1:2103:19065:27027 1:N:0:CATCACCC+TGCTATAT
GTCAGCATGTGAGCTTTGGACTCCTGACTGGTTTATCAACGGCAAAATTAGATCGGAAGAGCACACGTCTGAACTCCAGTCACCATCACCCATCTCGTATGCCGTCTTCTGCTTGAAAAAAAAAAAAAAAAAACAAACAACTCAGCAAACTTCAGATAACACACTATGAATACAAATACACCAGATAGATGTAACATGTCGTAAACACACTGCACTATAGATCTACATCTACATAAATCAAGCCTTTGATA
+
CCCCCFFFFFFFGGGGGGGGGGHHHHHHHHHHHHHHHHHHGGGGGHHHHHHHHHHGGGGHHHHHHHGHHHGHHHHHHHHHHHHHHHHHHHHGBEFGHFGHHHHGGGHGHHHHHHHHHHGHGGGG/<///---<<.....;.000000/0.:0:000:000;0;.//000000000900;00/...000;00000000000.....00.../0000:0090000;0000000009000900000.00;0090
@M03495:530:000000000-LYBTV:1:2103:14844:27034 1:N:0:CATCACCC+TGCTATAT
GTCAGCATGTGAGCTTTGGAGTGAAATCTCTTGTCTTAAGGAATAAAGGAAAAAGATTCCGTCGGAGGCTCGGTGCTCTACAGGTTCAACCTTTGTACTCTATTATTGCCTCACATTCCATCTCTTGTGAAAATATATTTGATTGGCTTTTCTGCAGGTTGTTTGCCAGGACAGGTCGTGATTGCTGGAGCAGGTATGATATAATTCTAGGATTTGACAGATGAATAATTTACATATATATCTAACTTTGA
+
CCCCCFFFFFFFGGGGGGGGGGHHHHHHHHHHHHHHHHHHHHHHHHHHHHHHHHGGHIIIHHHGGGGGGHHGGEGGHHHHHHHHHHHHHHHHHHHHHHHHHHHHHHHHHHHHHHHHHHHHHHHHHHHHHFHHHHHGHHHHHGGHHHHHHHHHHHGHHHHHHCGGHHHHGHHGHGGHHGGGFHHHGHHFFFHEHHCHFHHHEHFHHGHGHFHHHGHHHGHFFGHH;CH<GHHHHGHHGGGGGGGGGFGGGF0
@M03495:530:000000000-LYBTV:1:2103:21495:27095 1:N:0:CATCACCC+TGCTATAT
GTCAGCATGTGAGCTTTGGAATTAGTAAATTCGTTGACGACAGAAGGAGCAAGATAACGACCACAGGGAGGGTGGTTTATCAACGGCAAAATATAGATCGGAAGAGCACACGTCTGAACTCCAGTCACCATCACCCATCTCGTATGCCGTCTTCTGCTTGAAAAAAAAAAAAAAAGGTAAAAATACACTAGGCTAGGATGAGCAGTGCATACAGTTGTATTCATTCACATCATACGACAATATGCAGTACA
+
ABBBBFFFFFFFGFGGGGGGGGHHHHHHHHHHGGHHHHEFGGGGGGHHFHGHHHHGHHDGCF?HHHHGFEEEEFGEGHHHHGHEGGGGGHHHGHHHFHHHGECEBGHFAGHGHFHGGHHHHGFGFGFFH2GCGHHGE<0?GFFFFBFGDADH.1FFHHHH><=<.<-;A-;---;..9009/9./////9;//9;.9/////////;////////////;////9///;//////...--/9//9/////;
@M03495:530:000000000-LYBTV:1:2103:9586:27105 1:N:0:CATCACCC+TGCTATAT
GTCAGCATGTGAGCTTTGGTCCAGCCTGAGTCCTGGTTTATCAACGGCAAAATATAGATCGGAAGAGCACACGTCTGAACTCCAGTCACCATCACCCATCTCGTATGCCGTCTTCTGCTTGAAAAAAAAGAGCAATATATCTCGCATCCCTTCTTCCTCTTCATAAAAAATATCAGTCACTCCCAACATCCTACCCCACGACCCCCTTGCCACAAGCATGCATCCACCTACTATCTACCACCACAACGCTA
+
AAAABFFFBFFFFFGGGGF4DGHFHDHFHHFDGEFFEGGBFE5GFAGEGEEFEHFHEFABA11FFEGHF1GGE1BGAGHHHHE3EBB@FHFGFBGFA??33BB?EB34FE>E0?4444?FG03BFF/>///222<@2@2222@F////0/11<111=11<1111>11>1-.<00000=0000/.</:.;0/:0:.....-----:--.///00.9..:009//////.9/////9//:///......--..
@M03495:530:000000000-LYBTV:1:2103:8894:27138 1:N:0:CATCACCC+TGCTATAT
GTCAGCATGTGAGCTTTGGAGTGAAATCTCTTGTCTTAAGGAATAAAGGAAAAAGATTCCGTCGGAGGCTCGGTGCTCTACAGGTTCAACCTTTGTACTCTATTATTGCCTCACATTCCATCTCTTGTGAAAATATATTTGATTGGCTTTTCTGCAGGTTGTTTGCCAGGACTTTCCAAGACCTCCACTAGAAAACACAATAAACTTTTTGGAAGCTGGACAACTATCTTCATTTTTCAGAAACAGTGAAA
+
AAAA?4@DDFFFFF5FFGGGGGCGFHHFHDGFHHGHGGHHHGFHHHGFEGFGFHGGHHHGGGGEEEFEEHFGGEFEGDFHFEGBGHFFFG1BF3D@FG4FFFFHGHHHGFHHH/GHF44?G?GHGGHHGBFGFGFFHBHEHHHDFGBHHHHGFGGHFFGGH?CGB2@GGEHHHHHGBGFFF<FFF.<FF0FGF1<CGGEG<=00<DGGFHGGBCBGC0/..;.::GHGHHGECBFFFGBBBFB/BC00C09
@M03495:530:000000000-LYBTV:1:2103:23081:27194 1:N:0:CATCACCC+TGCTATAT
GTCACATGTGAGCTTTGGTCCAGCCTGAGTCCCTGGTTTATCAACGGCAAAATATAGATCGGAAGAGCACACGTCTGAACTCCAGTCACCATCACCCATCTCGTATGCCGTCTTCTGCTTGAAAAAAAAAAAACATCAAGTACCGTGCCTGTCGATGTCTATAGAGTAGTATGTAAACAACACTATATATATGCAATATACACTATAGTAGCTCATATTGTATAGTAATTCACACATTGACATTACACCTA
+
BCBCCFFFFFFFFGGGGGGGGGCHGHHHHGHHHHHHEFHHHHHHHGGGGGHHHHHHHHHHHGGGGGHHHHGHGHHHEGGHHHHHHGHFHHHHHHHHHEF3FHHGGHGHHGGGGFGHHHGHGFGFHH/B//B?///111<1111<.....<1<<...=.=<=00<<00000000000000....0/<0;0000;0000900;00;/0000;00;90090C0000000;9000000/9///:///////////
@M03495:530:000000000-LYBTV:1:2103:14629:27221 1:N:0:CATCACCC+TGCTATAT
GTCAGCATGTGAGCTTTGGAGTGAAATCTCTTGTCTTAAGGAATAAAGGAAAAAGATTCCGTCGGAGGCTCGGTGCTCTACAGGTTCAACCTTTGTACTCTATTATTGCCTCACATTCCATCTCTTGTGAAAATATATTTGATTGGCTTTTCTGCAGGTTGTTTGCCAGGAAGGTCGTGATTGCTGGAGCAGGTATGATATAATTCTAGGATTTGACAGATGAATAATTTACATATATATCTAACTTTGAT
+
CDDDCFFFFFFFGGGGGGGGGGHHHHHHHHHHHGHHHHHHHHHHGHHHGHHHHHGGHIIHHHHGGGGGGHHGGEGGHHHHHGHHHHHHHHHHHHHHHHHHHHHHHHHHGHHHHHHHHHHHHHHHHHHHHHHHHHHHHHHHHHHHHHHHHHHGHHGHHHGHGCGHHGHHHHHHFDFFEEEGHHHHHHHGHEEHHFGHHHFHHHHGHGHHEGHGFHFBGBHHHHG<;CCGFHFHEHHHHGGGGGGGGGGGEF0
@M03495:530:000000000-LYBTV:1:2103:16416:27325 1:N:0:CATCACTC+TGCTATAT
GTCAGCATGTGAGCTTTGGAGTGAAATCTCTTGTCTTAAGGAATAAAGGAAAAAGATTCCGTCGGAGGCTCGGTGCTCTACAGGTTCAACCTTTGTACTCTATTATTGCCTCACATTCCATCTCTTGTGAAAATATATTTGATTGGCTTTTCTGCAGGTTGTTTGCCAGGACTTTCCAAGACCTCCACTAGAAAACACAATAAACTTTTTGGAAGCTGGACAACTATCTTCATTTTTCAGAAACAGTGAAC
+
CBCCCFFFFFFFGGGGGGGGGGHFHHHHHHHHGHHHHHHHHHHHHHEHHHHHHHGGHHHIHGHCGGGGGHHGGGGGHHHHHHHHHHHHHHHHHHHHHHGHHHHHHHHGHHHHHHHHHHHHHHHHHHHHHFHHHHHHHHHHHFHHFFFHHFHHHHHHGHGHC?FHHGHGGHHHHHHHHHHHEHHFHHGHHHHBDHFHHHGEHEHGHBGHHHGGGHHHHHGFHHHHHHHHHHGGGGGGGGGGGBFFFF0;B;0
@M03495:530:000000000-LYBTV:1:2103:19848:27408 1:N:0:CATCACCC+TGCTATAT
GTCAGCATGTGAGCTTTGGAATTAGTAAATTCGTTGACGACAGAAGGAGCAAGATAACGACCACAGGGAGGGTGGTTTATCAACGGCAAAATATAGATCGGAAGAGCACACGTCTGAACTCCAGTCACCATCACCCATCTCGTATGCCGTCTTCTGCTTGAAAAAAAAAAAAGAGACAATACTTCATAACAGACTAGCTGTGATGTCACACAACTACGTCACACCACTTATAGTACGCATATAAAATGTGG
+
CCCCCFFFFFFFGGGGGGGGGGHHHHHHHHHHGFGHHHGGGGGHHHGHHHHHHHHHHHGGGGGHHHHGGGGGEGGFGHHHHHHHGGGGGHHHHHHHHHHHGGGDHGHHHHHGHHHGHHHGHHHHGGHHGHFFHHHHGC0FGGCEHHHHG<EHEHHHHHH100=DGGGCGG-:../////;9;00;000;:00/.000:909/000:00:00..9000.....00..90000000;0....:0000000900
@M03495:530:000000000-LYBTV:1:2103:17197:27413 1:N:0:CATCACCC+TGCTATAT
GTCAGCATGTGAGCTTTGGAATTAGTAAATTCGTTGACGACAGAAGGAGCAAGATAACGACCACAGGGAGGGTGGTTTATCAACGGCAAAATATAGATCGGAAGAGCACACGTCTGAACTCCAGTCACCATCACCCATCTCGTATGCCGTCTTCTGCTTGAAAAAAAAAAAATCAAAATAACATGCAGAAGTAACACTATGATCATAGCAACACAGGAGAGGAACTCTACAATACTGTCTGAAAGATGACA
+
CCCCDFFFFFFFGGGGGGGGGGHHHHHHHHHHGGHHHHGGGGGHHHHHHHHHHHHHHHGGGGGHHHHGGGGG?FFFGHHHHHHHGGGGGHHHHHHHHHHHGGGGHHHHHHHGHHHGHHHHHHHHHGGHHGHHHHHHGGFFFG=EHHHHGCEFFHHHHHHG0<GGHGCCFC-@.<<00000<000000:0/000<000:/:00:0000000<..........<./.0000000:0000000:0000/0000<
@M03495:530:000000000-LYBTV:1:2103:22235:27426 1:N:0:CATCACCC+TGCTATAT
GTCAGCATGTGAGCTTTGGAGTGAAATCTCTTGTCTTAAGGAATAAAGGAAAAAGATTCCGTCGGAGGCTCGGTGCTCTACAGGTTCAACCTTTGTACTCTATTATTGCCTCACATTCCATCTCTTGTGAAAATATATTTGATTGGCTTTTCTGCAGGTTGTTTGCCAGGACTTTCCAAGACCTCCACTAGAACACACAATAAACTTTTTGGAAGCTGGACAACTATCTTCATTTTTCAGAAACAGTGAAA
+
BABBBBFFFFFFB4FGGDGCEFG55AFGGGBFGHFHDHFDFGHHHHFHEGFHHHGGBHHFGFG0EEGAEHHCE?EEHGFHHFFHHGGHHHGHHHF@GHBGHFFHHHFGHHHHHHHEHHHFGHHGHHHHFBF??FGHHHFFFFHHH0GCGF?DGD1GHHGHH//@<DFDH<FCFC11<<GBGECCFEC0=0C<G1>GEF..<DGD<0=DGDCC/CFEGH/:CCF./C0;FBFBFFFFGEGFF0CF9/9;0;0
@M03495:530:000000000-LYBTV:1:2103:15106:27553 1:N:0:CATCACCC+TGCTATAT
GTCAGCATGTGAGCTTTGGAATTAGTAAATTCGTTGACGACAGAAGGAGCAAGATAACGACCACAGGGAGGGTGGTTTATCAACGGCAAAATATAGATCGGAAGAGCACACGTCTGAACTCCAGTCACCATCACCCATCTCGTATGCCGTCTTCTGCTTGCAAAAAAAAAACACGCTGATGTGAGTGTCAATGTTGACGACACGGATCACCTGAACATCGTGTTAGTGATTTCATTTCATAACGTTGATCT
+
BAABAFFFFFFFGGGGGGGGGGHHHHHHHHHHGGHHHHGGGGGHGHFHEHHHHHHHFHGGGGGGHHHGEFGGFGGGGHHHHGHHGGGGGGHHHHHHHEHHGGEDHHGFHHFCHHHGHHHHGHHHHGDGHGHHHHHHEC0<FGFFHHHHG.@GFFGHGHGF.<=DCHFC@C-....;..9000000000000=000;00.;---.-;.9.;.///////;...../;/9/////99////////.9...///
@M03495:530:000000000-LYBTV:1:2103:20190:27572 1:N:0:CATCACCC+TGCTATAT
GTCAGCATGTGAGCTTTGGAGTGAAATCTCTTGTCTTAAGGAATAAAGGAAAAAGATTCCGTCGGAGGCTCGGTGCTCTACAGGTTCAACCTTTGTACTCTATTATTGCCTCACATTCCATCTCTTGTGAAAATATATTTGATTGGCTTTTCTGCAGGTTGTTTGCCAGGACTTTCCAAGACCTCCACTAGAAAACACAATAAACTTTTTGGAAGCTGGACAACTATCTTCATTTTTCAGAAACAGTGAAC
+
CBCCCFFFFFFFGGGGGGGGGGHHHHHHHHHHHHHHHHHHHHHHHHHHHHHHHHGGHIIHHGHGGGGGGHHGGGGGHHHHGHGHHHHHHHHHHHHGHHHHHHHHHHHHHHHHHHHHHGHHHHHHHHHHH4GHHHHHHHHHHHHHHFHBGHGFHHHHHHHHHCHHHHHHHHHHHHHHHGGHFHHHGHFFHHH1GHHGFHFEHHGHGHHHHHGGFGHHGHGFHHHGBCHHFHGGGGGGGGGGG0FGGGGFFF0
@M03495:530:000000000-LYBTV:1:2103:16889:27704 1:N:0:CATCACCC+TGCTATAT
GTCAGCATGTGAGCTTTGGTCCAGCCTGAGTCCTGGTTTATCAACGGCAAAATATAGATCGGAAGAGCACACGTCTGAACTCCAGTCACCATCACCCATATCGTATGCCGTCTTCTGCTTGAAAAAAAAACACAAACGTGAACCCACGAGCAGAAACTAGGTGTGACAACATAGAGTGTAAACATGTACATCTCACAAGGAGTGCCAATCATCACGCTGTCTAGTTCAATGATGACCTAAGTTCCTGATAC
+
AABBBFFFFFFFGGGGGGGGGGHHHGHHHHGGHHHHEGHHHHHHHGGGGGHGHGHHHHHHHGGGGGHHHHHHGHHHGHFHHHHHHHHHHHHHHHHGFF?3BGFFGHHHHG?EFFHGHGD?EBGHHHGDC///@//0//0///1////->---00/</=00/000.0000../0;0::000000;0:00;000000000....:.00009/000;0.:...0000;0/////////////////////////
@M03495:530:000000000-LYBTV:1:2103:18387:27748 1:N:0:CATCACCC+TGCTATAT
GTCAGCATGTGAGCTTTGGAGTGAAATCTCTTGTCTTAAGGAATAAAGGAAAAAGATTCCGTCGGAGGCTCGGTGCTCTACAGGTTCAACCTTTGTACTCTATTATTGCCTCACATTCCATCTCTTGTGAAAATATATTTGATTGGCTTTTCTGCAGGTTGTTTGCCAGGACTTTCCAAGACCTCCACTAGAAAACACAATAAACTTTTTGGAAGCTGGACAACTATCTTCATTTTTCAGAAACAGTGAAC
+
BBCCBFFFFFFFGGGGGGGGGGHHGHHHHHHHHHHHHHHHHHHHHHHHHHHHHHGGHIHHHFHGFGGGGHHGGGGGHHHHHHHHHHHHHHHHHHHHHHHFHHHHHHHGHHHHHHHHHHGGHHGHHHHHHDHHHGGFHHHHH4HHHHHHHHGHHHHHHGHF2?FGGHHGHHHHHHHHHHHHGHHHFFHHHHHBGHCCGGCEFFEDGFHFHHGGHHHGHHHFHHHHHHHHHHFEFBBFFGGGFFGGGGFFFC0
@M03495:530:000000000-LYBTV:1:2103:21069:27750 1:N:0:CATCACCC+TGCTATAT
GTCAGCATGTGAGCTTTGGAGTGAAATCTCTTGTCTTAAGGAATAAAGGAAAAAGATTCCGTCGGAGGCTCGGTGCTCTACAGGTTCAACCTTTGTACTCTATTATTGCCTCACATTCCATCTCTTGTGAAAATATATTTGATTGGCTTTTCTGCAGGTTGTTTGCCAGGAGACCTCCACTAGAAAACACAATACACTTTTTGGAAGCTGGACAACTATCTTCATTTTTCAGAAACAGTGAACAACCCACT
+
AAA1>CFFFFF3GGFGGCFGGGHHCFGHFHHHHHHHHHHGFHFGHHHFHHHHHHGGHHHHFHFEGCE/AFGEGGGEHEHGGHH0BFGFFBHGEHHGHEFHHHHHDHH1GDFFGFCFHFFFGFHHHGHFG2B>1>FGHHDFFFHFHFFHHHHHFDFGGFGF0?FGFFHFBG///CFGFCCBGHGB<1FFGFC<GH/<0DGGHHGGH<GGFB/AGHEEGBGHHCCFGHHHFGBF00C/CB9C09BB/A.;...
@M03495:530:000000000-LYBTV:1:2103:11228:27815 1:N:0:CATCACCC+TGCTATAT
GTCAGCATGTGAGCTTTGGAGTGAAATCTCTTGTCTTAAGGAATAAAGGAAAAAGATTCCGTCGGAGGCTCGGTGCTCTACAGGTTCAACCTTTGTACTCTATTATTGCCTCACATTCCATCTCTTGTGAAAATATATTTGATTGGCTTTTCTGCAGGTTGTTTGCCAGGACTTTCCAAGACCTCCACTAGAAAACACAATAAACTTTTTGGAAGCTGGACAACTATCTTCATTTTTCAGAAACAGTGAAC
+
BBBBBFFFFFFFGGFGGGGGGGGHHHHHHHHHHHHHHHHGHHHHHHHHHHHHHHGGHHHHHHHGGGGGGGHGGEFGHHHHHHHHHHHHHHHHHHHHHHHHHHHHHHHHHHHHHHHHHHHGHHHHHHHHHGHHGGHHHHHHHGHHGHGGHHHGHHHHHHHHB?F<FHHHGGHHHHEHHGHHGGFHHHFGHHHH1FFGGFHGFDHFHFHFHHGGH;CGCCCFFF;CGHHHHHGGGGFGGFFG0B/9FF;9BF0
@M03495:530:000000000-LYBTV:1:2103:12396:27821 1:N:0:CATCACCC+TGCTATAT
GTCAGCATGTGAGCTTTGGTTTATCAACGGCAAAATATAGATCGGAAGAGCACACGTCTGAACTCCAGTCACCATCACCCATCTCGTATGCCGTCTTCTGCTTGAAAAAAAAAAAAATCACACAGAACATCCAACATAGTAGCAACACGTCCACCACACACCATATAACATACCCAAACTCGTATGCACAAGTACTCTCTACTGACATATATCTCGTATGACCTCGCGTGATCGACGTACAACAATATCTC
+
CCDEEFFFFFFFGGGGGGGGGGHHHHHHGGGGGHHGHHHHHHHHGGGGHHHHHHHGGHHGHHHHHHHHHHHHHHHHHGHHGG3GHHGGHHHHGGGHGHHHGHHHHHHHHGGCFG///0221?1/01?0111111><01111111100......0<<<.<...:0:1111:11</00...00.../:1101/.11:111001<1010=1111<111...//11010.----./1.<---..910<.0:<1:1
@M03495:530:000000000-LYBTV:1:2103:10375:27822 1:N:0:CATCACCC+TGCTATAT
GTCAGCATGTGAGCTTTGGAGTGAAATCTCTTGTCTTAAGGAATAAAGGAAAAAGATTCCGTCGGAGGCTCGGTGCTCTACAGGTTCAACCTTTGTACTCTATTATTGCCTCACATTCCATCTCTTGTGAAAATATATTTGATTGGCTTTTCTGCAGGTAGTTTGCCAGGACTTTCCAAGACCTCCACTAGAAAACACACTAAAATTTTTGGAAGCTGGACAACTATCTTCATTGTTCAGAAACAGTGAAC
+
AAAAACFFFFFFFGFFGGGGGGFHHHHHHHHHHEGHHHGGHCGHHHFHHHHFHHGAEGHHFFGGGGGGGHHGG?EFFFHHHHFEFGHHGHGHGHFHHHHHFHHHFBFFGDHHHHHHHGHHHHHHHFGHEHFGGHHHHBGHHEHBDF2FHHHGHHFGHHG22<@FFGGGHEHHFHEGHGHHFGHHHGG>1GH1FGFBFAG.<CGH0=GGGG@@C0:GGHBAGHH.CFBGGFFHGG0C0CF0FBFFE9C0CC0
@M03495:530:000000000-LYBTV:1:2103:9996:27834 1:N:0:CATCACCC+TGCTATAT
GTCAGCATGTGAGCTTTGGAGTGAAATCTCTTGTCTTAAGGAATAAAGGAAAAAGATTCCGTCGGAGGCTCGGTGCTCTACAGGTTCAACCTTTGTACTCTATTATTGCCTCACATTCCATCTCTTGTGAAAATATATTTGATTGGCTTTTCTGCAGGTTGTTTGCCAGGACTTTCCAAGACCTCCACTAGAAAACACAATAAACTTTTTGGAAGCTGGACAACTATCTTCATTTTTCAGAAACAGTGAAC
+
CBCCCFFFFFFFGGGGGGGGGGHGHHHHHHHHHHHHHHHHHHHHHHHGHHGHHHGGHHHHHHHGGGGGGHHGGEGGHHHHHHGHHHHHHHHHHHHHHHHHHHHHGHHHHHHHFHHHHHHGHHHHHGFHH4FGHGHHHHHHHHHHHGFHHHHHHHEHHGHDGCGHHFHHHAGHHHFHHFFHFEHHHHGHHGBFFHHHHHHEHHFF0DGHHHGCHCBG<CCFGBGEHHHFHFFGGGFFGGGGFFGFGFBFFF0
@M03495:530:000000000-LYBTV:1:2103:9496:27855 1:N:0:CATCACCC+TGCTATAT
GTCAGCATGTGAGCTTTGGAATTAGTAAATTCGTTGACGACAGAAGGAGCAAGATAACGACCACAGGGAGGGTGGTTTATCAACGGCAAAATATAGATCGGAAGAGCACACGTCTGAACTCCAGTCACCATCACCCATCTCGTATGCCGTCTTCTGCTTGAAAAAAAAAAAGAAACTTCCACTAGTCGCGACGTAATGCTACTCATTCAGCACTGTTGTATTACGCAGTTTTCTGTGTCATCATTATATCA
+
BBBB@FFFFFFFCGGGGGGGGGHHHHHHHHGHGGHHHGGFGGGGEHHHHHHHHHHHHHFFEFGEHHHEEGGGEFFGGHHHGDHFE@/EGFGHHGHHHHFHGFGGFHGHGHHGHGHFHHHHHHHGFBGGH2FGGHFHFFGHFGFGHHFF@DFH.GHHHHHHAC0DGGCF?-@...9/00090;9/0;0.-9----999//////////////9./9;//./////..9-.///9////////9/////9///
@M03495:530:000000000-LYBTV:1:2103:9720:27856 1:N:0:CATCACCC+TGCTATAT
GTCAGCATGTGAGCTTTGGAGTGAAATCTCTTGTCTTAAGGAATAAAGGAAAAAGATTCCGTCGGAGGCTCGGTGCTCTACAGGTTCAACCTTTGTACTCTATTATTGCCTCACATTCCATCTCTTGTGAAAATATATTTGATTGGCTTTTCTGCAGGTTGTTTGCCAGGAATTGCTGGAGCAGGTATGATATAATTCTAGGATTTGACAGATGAATAATTTACATATATATCTAACTTTGATAGCAGTCA
+
AA>AAFFFFFFFGGCGGGGGGEFHHHHHHCGHGDGFFHHHHGHGHHGFFFFHHHGGHHHHHHHG?EGEGHHGG/EEFBFGFHH0BBFHHFHFHGHHHHFHBGHHHHHHHHHHFHHHHFHHHHHHHHEHH2BFGHHHHFFHFHGHHEHHHFHHHHGFEFGFGCGGFHFGHHGHHHGGF1CHHFGH.FFHHHHHGHFGHGFFFFFHEGHHHBGEHHG<D0=CGGHGHHFGHH0C:CGHGHFHGGHHF0F0CB0
@M03495:530:000000000-LYBTV:1:2103:14535:27870 1:N:0:CATCACCC+TGCTATAT
GTCAGCATGTGAGCTTTGGTCCGCCTGAGTCCTGGTTTATCAACGGCAAAATATAGATCGGAAGAGCACACGTCTGAACTCCAGTCACCATCACCCATCTCGTATGCCGTCTTCTGCTTGAAAAAAAAAAAAACAACAACTCCACATACTTATCACATGTTCCGATATAACTACAATATCACACTGATTTACATATAGTGTACATACATAACATTATAGCTTTCTCTCTACACATCTATACTAAATTCGTT
+
CCCCCFFFFFFFGGGGGGGGGGGEGGHHHHHHHHGGHHHHHHHHGGGGGHHHHHHHHHHHGEGGHHHHHHHGHHHGHHHHHHHHHHHHHHHHHHHHGGFHHHGGHHHHGE@GFHHHHHHHHHHHHGFGG//>-.>...<.1100/000000000000000000...-:000000009;;0000;/0;000000000000009;000:00;900000900000000:000000/0:0000000:00000.:;
@M03495:530:000000000-LYBTV:1:2103:20274:27884 1:N:0:CATCACCC+TGCTATAT
GTCAGCATGTGAGCTTTGGAGTGAAATCTCTTGTCTTAAGGAATAAAGGAAAAAGATTCCGTCGGAGGCTCGGTGCTCTACAGGTTCAACCTTTGTACTCTATTATTGCCTCACATTCCATCTCTTGTGAAAATATATTTGATTGGCTTTTCTGCAGGTTGTTTGCCAGGACTTTCCAAGACCTCCACTAGAAAACACAATAAACTTTTTGGAAGCTGGACAACTATCTTCATTTTTCAGAAACAGTGAAC
+
CCCCCFFFFFFFGGGGGGGGGGGHHHHHHHHHHGFHHHHHHHHGHHHHHHHHHHGGHHIHHGHGGGGGGHHGGFGGHHHHHHHHHHHHHHHHHHHHHHHHFHHHHHHHHHHHHHHHHHHHHHHHHHHHHDFFGGHHHHGHHFHHHHHHHHHHGHHGHHGFC?FGHHHHHHHEFHGHGHHGHHHHHFGHHGH<FHHGHHG<<DGDFGHHGFCFFHHEGFH:GHHHHHHHFHGFFGGEFGFFFGGGFGGGFF0
@M03495:530:000000000-LYBTV:1:2103:18063:27902 1:N:0:CATCACCC+TGCTATAT
GTCAGCATGTGAGCTTTGGAGTGAAATCTCTTGTCTTAAGGAATAAAGGAAAAAGATTCCGTCGGAGGCTCGGTGCTCTACAGGTTCAACCTTTGTACTCTATTATTGCCTCACATTCCATCTCTTGTGAAAATATATTTGATTGGCTTTTCTGCAGGTTGTTTGCCAGGACTTTCCAAGACCTCCACTAGAAAACACAATAAACTTTTTGGAAGCTGGACAACTATCTTCATTTTTCAGAAACAGTGAAC
+
AABBBFFFFFF5FEGGGGGGFFGHFGCHHFHHHBDGFGHHHHFHHHFFHHHHHHGGHHHHGAFEAEGEEHHGGEEFHGGHHEGHHHDFHHGHHHHHHHHHHFFHHFFHHEGHHHHFHHGHHHHHFHHHHHDFEGHHHHHHHHHHHHHHHFHGHHGD2ACFG?GHHGGGGFHHHHHHHHHGEHHHHHFHHHG1GBGFFHHEHG0DFHHHHHGGEHHEHGHFFFGHHHHHHHGGGGGGGGGGF0CFFFCFBC9
@M03495:530:000000000-LYBTV:1:2103:16473:27965 1:N:0:CATCACCC+TGCTATAT
GTCAGCATGTGAGCTTTGGTCCAGCCTGAGTCCTGGTTTATCAACGGCAAAATATAGATCGGAAGAGCACACGTCTGAACTCCAGTCACCATCACCCATCTCGTATGCCGTCTTCTGCTTGAAAAAAAAAAAATATAAAATAGCTAAATAACGATATAGTGCGAATGTAGCACTTCTATAACACCGAGTTGATCCATCTATCAGTGGTGGATCACCAGATCAACTCATGAGACTACGTATCAACTATGATA
+
CCCDDFFFFFFFGGGGGGGGGGHHHGHHHHHHHHHHGHHHHHHHHGGGGGHHHHHHHHHHHEEFGHHHHHHHGHHHGHHHHHHHHHHHHHHHFFHFFGH3FGHGGHHFHG?EHGHHHHHHHGHHHGEGG/B?/01111=1111111111<11....-=000=-.--000000000:00000<:0.---..:000<00000<0000</0...00.</0..0000/00000::00:0/..00.00/000000<
@M03495:530:000000000-LYBTV:1:2103:15875:27969 1:N:0:CATCACCC+TGCTATAT
GTCAGCATGTGAGCTTTGGAGTGAAATCTCTTGTCTTAAGGAATAAAGGAAAAAGATTCCGTCGGAGGCTCGGTGCTCTACAGGTTCAACCTTTGTACTCTATTATTGCCTCACATTCCATCTCTTGTGAAAATATATTTGATTGGCTTTTCTGCAGGTTGTTTGCCAGGACTTTCCAAGACCTCCACTAGAAAACACAATAAACTTTTTGGAAGCTGGACAACTATCTTCATTTTTCAGAAACAGTGAAC
+
BAAABFFFFFBFGFFGGGGFGGGHFHHHHGHHHDGHHFFHHFGGHGHHHHHHHHGGHHFHGFHFGGGCGFHGFEEEGFHHHHHFGHHFFHHHHFFGHHHHFHFHHGHHEHHFHHEFHFFBGHHHHBFHH44?GHHFGHFHEFGGFHFFGFFFHEHHBFG<2?FHGFFHHHGEGGHB1FBFHB?GH<0GHHHD11FF..<<DGDGFFHGHHGGBFF.:CGFF0GHHHHFG00;0FGGGGFGG0;BFB90C00
@M03495:530:000000000-LYBTV:1:2103:19668:28001 1:N:0:CATCACCC+TGCTATAT
GTCAGCATGTGAGCTTTGGTCCAGCCTGAGTCCTGGTTTATCAACGGCAAAATATAGATCGGAAGAGCACACGTCTGAACTCCAGTCACCATCACCCATCTCGTATGCCGTCTTCTGCTTGAAAAAAAAAAAAAAAATAAATATGTATATTGTTTAAGCAATAGAATCGTTTGATGCAAAACTAAGTCGGACGTAATGTGATATATGCAGTACAGCTACCAATACATGTTATTGAGAGTTGATCATGCAGG
+
BBBBAFFFFFFFGGGGGGGGGGHHHGHHHHHHHHHHHHHGHHHHHGGGGGHHHHHGHHHHHGGGGHHHHHHHGHHHGHHHHHHHHHHHHHHHHHHHHGG3BGHGGHHEHGGGHGHHGHHHHG?GEFGGF<<@</---.00=000<0000000=</0<;00:00;00;0.:.;.0000000/.000/;0.----....0//://///;////////////.////:///;///9///.////99///////:
@M03495:530:000000000-LYBTV:1:2103:16417:28006 1:N:0:CATCACCC+TGCTATAT
GTCAGCATGTGAGCTTTGGTCCAGCCTGAGTCCTGGTTTATCAACGGCAAAATATAGATCGGAAGAGCACACGTCTGAACTCCAGTCACCATCACCCATCTCGTATGCCGTCTTCTGCTTGAAAAAAAAAAAAAACACATCACTACACGAGTATACGACAACGTACATACCAGTCACCTATCTATTATGTTTTATTAGCTACTCGTCTAGACTGTTGACTAATTGTCGTTTCTCACTTAGTTTCATCTGTT
+
BABBBFFFFFFFGGGGGGGGGGHHHGHHHHHHHHHHGHHHHHHHHGGGGGHHHHHHHHHHGFEGGGHHFHHHGGHHGHHGHHHHHGGHHHHHHHHHHEHCGHHFEHHFHG?EHGHHHHHHHHHGGHGGG@////-.<0>111<00/0/.<-..0=0...--.::...000/0:;09000000;000;;0000;00000/0000:.....00000000;0000:0090..:.00000000000900000009
@M03495:530:000000000-LYBTV:1:2103:17246:28023 1:N:0:CATCACCC+TGCTATAT
GTCAGCATGTGAGCTTTGGAATTAGTAAATTCGTTGACGACAGAAGGAGCAAGATAACGACTGGTTTATCAACGGCAAAATATAGATCGGAAGAGCACACGTCTGAACTCCAGTCACCATCACCCATCTCGTATGCCGTCTTCTGCTTGAAAAAAAAAAAGTAATACGACCACCAACAATAATAGTTACACCCAGACTGCTCTGGTGATAATCAATCAATACCTATCTCACTCATGCATATCTCACATGAC
+
BCCCCFFFFFFFGGGGGGGGGGHHHHHHHHHHGHHHHHGGGGGHHHHHHHHGHHHHHHGGGGGHFGHHHHHHHGGGGGHHHHHHHHGHHGGGGHHHGHHHGHHHGHGHHHHHHHHHHHHHHHHHHGGCGGGGGHHGFGEFHGHHHHHHHFHHGHDGGGC<.<0:000...--.......00;000;90;00/...../0/0;0000/0;///////9//;////;/////;/9//////////////////
@M03495:530:000000000-LYBTV:1:2103:12572:28039 1:N:0:CATCACCC+TGCTATAT
GTCAGCATGTGAGCTTTGGTCCAGCCTGAGTCCTGGTTTATCAACGGCAAAATATAGATCGGAAGAGCACACGTCTGAACTCCAGTCACCATCACCCATCTCGTATGCCGTCTTCTGCTTGAAAAAAAATAAAATAATATATATAACCCTCATAATCCAGGTCCATACGTATATCTATACTACATACACTATCGAACACACAGGTTACAGTCTTAGTATGTGTATACAGCGAATGCACTAATCCGTCAGTA
+
CCCCCFFFFFFFGGGGGGGGGGHHHGHHHHHHHHHHHHHHHHHHHGGGGGHHHHHHHHHHHGGGGHHHHHHHGGHHFFHHHHHHHHHHHHHGHHHHHGF3FHHGGHHHHGEEHGHHHHHHHFHHGGEFG022D>2222>222222222/0/01111111=01?11110011111=<1=1<1000000000/00../.-/...:.0000000:0009;0;000990000009---000000:000.....00
@M03495:530:000000000-LYBTV:1:2103:11411:28055 1:N:0:CATCACCC+TGCTATAT
GTCAGCATGTGAGCTTTGGAGTGAAATCTCTTGTCTTAAGGAATAAAGGAAAAAGATTCCGTCGGAGGCTCGGTGCTCTACAGGTTCAACCTTTGTACTCTATTATTGCCTCACATTCCATCTCTTGTGAAAATATATTTGATTGGCTTTTCTGCAGGTTGTTTGCCAGGACTCAGGTCGTGATTGCTGGAGCAGGTATGATATAATTCTAGGATTTGACAGATGAATAATTTACATATATATCTAACTTT
+
CCCCCFFFFFFFGGGGGGGGGGHHHHHHHHHHHHHHHHHHHHHHHHHHHHHHHHGGHIIIHHHGGGGGGHHGGGGGHHHHHHHHHHHHHHHHHHHGHHHHHHHHHHHHHHHHGHHHHHHHHHHHHHHHHHHHHHHHHHHHGHHHGGHHHHHHHHHGHFFHG?FHHHHHHHHHHHHFHHHGGGHHHHHHHHGHHHHGCGFHGGGFHHGGHHHBG0GHHHGHHHBGHGFFHGGHHHGGGGGGGGGGGGGGEFF
@M03495:530:000000000-LYBTV:1:2103:14425:28163 1:N:0:CATCACCC+TGCTATAT
GTCAGCATGTGAGCTTTGGATGGTTCTGGTTTATCAACGGCAAAATATAGATCGGAAGAGCACACGTCTGAACTCCAGTCACCATCACCCATCTCGTATGCCGTCTTCTGCTTGAAAAAAAAAATATCTACACAATCATAAAACTTGAGTAGTTTTGTATTTCTAACCAAGATGAGTTTCTGAAATATGATTGTAGATATATACTATTTGGGATGTCTATAGTATACTGTACGATGATAGATTTGTGTTTT
+
BBBBBFFFFFFFGGGGGGGGGGGHHHCHHHHHHHHHHHGGGGGHHHHHHHHHHHGFFGHGFHGFGGHHGFHHHGHHHHHHHGHHHHHHHHGF3BGGFGFGHHGGGHGFHF4FGHAGEGE/ECB/0@2222222</<2111?11111<11?11?11D0<1=111111101...00<<G00=0<000==000:000:0000000000000;0:../.9000000000;0;0900....000;0099009//9/
@M03495:530:000000000-LYBTV:1:2103:14790:28176 1:N:0:CATCACCC+TGCTATAT
GTCAGCATGTGAGCTTTGGAATTAGTAAATTCGTTGACGACAGAAGGAGCAAGATAACGACCACAGGGAGGGTGGTTTATCAACGGCAAAATATAGATCGGAAGAGCACACGTCTGAACTCCAGTCACCATCACCCATCTCGTATGCCGTCTTCTGCTTGTAAAAAAAAAATTAATCTCAATACCTACGAATCAGCATTACATCCGTCTCTTCATCTATAATTGTCTGAGATACTTGTTGGACAGTGCCAT
+
CCCCCFFFFFFFGGGGGGGGGGHHHHHHHHHHGFHHHHGGGGGHHHHGHHHHHHHHHHGEAGGHHHHGFEGGEFGGGHHHHHGHGGGGGHHHHHHHGHHHGGGGHHFHHHFFHHHGGHHHGHHHHHHHHGHHGHHHFG0?GHGGGHHHGECHGHHHHHGC0>=00DC-:@;./00000;0000/000;.9..:;B0;0000000/....///9//9///9////:;B;9////;/://:..://.//////
@M03495:530:000000000-LYBTV:1:2103:18202:28177 1:N:0:CATCACCC+TGCTATAT
GTCAGCATGTGAGCTTTGGTCCAGCCTGAGTCCTGGTTTATCAACGGCAAAATATAGATCGGAAGAGCACACGTCTGAACTCCAGTCACCATCACCCATCTCGTATGCCGTCTTCTGCTTGAAAAAAAAAAAAACACGACCACTACTGTATAACCTGTAGTGACAGTACATAACCTATATGACAATATGGCTTTACATCGAGTACGATCCTCGCAATTCAGATACAATCATCAGCTACTCACCACGGTCTT
+
CCCCCFFFFFFFGGGGGGGGGGHHGGHHHHHHHHHHHHHHHHHHHGGGGGHHHGHHHHHHHGGGGHHHHHHHGHHHGHHHHHHHHHHHHHHHHHHHHGHHHHHGGHHHHGFGHGHHHHHHHHHHHHFGGDCD//.>0.->--.0</000=0000<0.0000/00000000;C000;0;00090;90;0009/./000;;./.0.0.:;..00.--..000000:0000B0000000000909.0.9-...0
@M03495:530:000000000-LYBTV:1:2103:15441:28181 1:N:0:CATCACCC+TGCTATAT
GTCAGCATGTGAGCTTTGGAGTGAAATCTCTTGTCTTAAGGAATAAAGGAAAAAGATTCCGTCGGAGGCTCGGTGCTCTACAGGTTCAACCTTTGTACTCTATTATTGCCTCACATTCCATCTCTTGTGAAAATATATTTGATTGGCTTTTCTGCAGGTTGTTTGCCAGGACTTTCCAAGACCTCCACTAGAAAACACAATAAACTTTTTGGAAGCTGGACAACTATCTTCATTTTTCAGAAACAGTGAAC
+
BBBBAFFFFFFFGGGGGGFGGGHHHHHHHHHHHGHHHHHHGGHHHFFHHHEHHHGFHHHHGGHGGGGGGHHGG1EFGEHHHHHGHHGHGHHHHFHHHHHFHHHHHHHFHHDGHHHHHHHHBGGHHHGHHGHHHGHHHHHHHHHGHEHFHHHHHHHHHGGHCCGHHHDHHFHEHHHHEF<FHHFGHGEHHFCF1FCHFAE<D0<GF0DHFHGGBCGEHFHA:CGHHHFCGGBBFGFFFFGFGFEGFFFB900
@M03495:530:000000000-LYBTV:1:2103:15991:28196 1:N:0:CATCACCC+TGCTATAT
GTCAGCATGTGAGCTTTGGAATTAGTAAATTCGTTGACGACAGAAGGAGCAAGATAACGACCACAGGGGGGCTGGTTTATCAACGGCAAAATATAGATCGGAAGAGCACACGTCTGAACTCCAGTCACCATCACCCATCTCGTATGCCGTCTTCTGCTTGAAAAAAAAATAGATGCCGCACATGAGATAAGTATATATTTCCTTTCTGGGTCGAAACTCGTACTACTAATGTGGAGTCTTTTTGTTAAATT
+
AAA?AFFFFDFFGFGGFGGBAFGGFFGHGHHHGHHHGBECECEGHHHECCGFGCHHDHGGEGGHHGEAEEGGGGGGHHHHH1FBC?CGCHFHHHHHHHFFG.ECGF/GFG;:CGHG0FFGGGFGGGBGFGFFFGBAE//CB?99FFB0@A@AF/;FFFFFA//:9@-@@9/:9;/;/----9//:B///9BF//;////////9//9B/-/----9-//;----/////;9//9;-//;/9//-9-/;//9
@M03495:530:000000000-LYBTV:1:2103:11514:28221 1:N:0:CATCACCC+TGCTATAT
GTCAGCATGTGAGCTTTGGTTTATCAACGGCAAAATATAGATCGGAAGAGCACACGTCTGAACTCCAGTCACCATCACCCATCTCGTATGCCGTCTTCTGCTTGAAAAAAAAAAAAAATAAAAAACAACTATCCTTAGACGCGCTACATATAAAGACACGACAGAGTACATAGTAAGTGAGAATAACAGGTCAGAACAAAGTAGACACCACTACATCAAACATCATCAATCTTGCCATTCAAATTATATCA
+
CCCCCFFFFFFFGGGGGGGGGGHHHHHHGGGGGHHHHHHHHHHHGGGGFFHHHHHGGHHGHHHHHHHHHHHHHHGHHHHGGHBHHHFEGHHHGEEHGHHHHHHHFGHHHCGG?////<011111/..>G>11101111=0.----:-000000000///.--9-//000000090009000090000;0.:;0/0;://./0:000:/...0//;0BF090;000000;000000000000000:00000:
@M03495:530:000000000-LYBTV:1:2103:14742:28232 1:N:0:CATCACCC+TGCTATAT
GTCAGCATGTGAGCTTTGGAGTGAAATCTCTTGTCTTAAGGAATAAAGGAAAAAGATTCCGTCGGAGGCTCGGTGCTCTACAGGTTCAACCTTTGTACTCTATTATTGCCTCACATTCCATCTCTTGTGAAAATATATTTGATTGGCTTTTCTGCAGGTTGTTTGCCAGGACTTTCCAAGACCTCCACTAGAAAACACAATAAACTTTTTGGAAGCTGGACAACTATCTTCATTTTTCAGAAACAGTGAAC
+
CCDDCFFFFFFFGGGGGGGGGGHHHHHHHHHHHGHHHHHHHHHHHHHHHHHHHHGGHIHHHGHGGGGGGHHGGGGGHHHHHHHHHHHHHHHHHHHHHHHHHHHHHHHHHHHHHHHHHHHGHHHHHHHHHGEHHHHGHHHHHHHHGHFGHHHHHHHHHHHF@?FHHHHHHHHHHHHHHHHHGHGHHHGGHHHGBGGHHHGEHFHBHHHHHHGGBGFEGHGFFFHGHFHHHHGGGGGGFFGFBFFGGGGFGG0
@M03495:530:000000000-LYBTV:1:2103:16424:28288 1:N:0:CATCACCC+TGCTATAT
GTCAGCATGTGAGCTTTGGAGTGAAATCTCTTGTCTTAAGGAATAAAGGAAAAAGATTCCGTCGGAGGCTCGGTGCTCTACAGGTTCAACCTTTGTACTCTATTATTGCCTCACATTCCATCTCTTGTGAAAATATATTTGATTGGCTTTTCTGCAGGTTGTTTGCCAGGACTTTCCAAGACCTCCACTAGAAAACACAATAAACTTTTTGGAAGCTGGACAACTATCTTCATTTTTCAGAAACAGTGAAC
+
BABCCFFFFFFFGGGGGGGGGGHHHHHHHHHHHHHHHHHHHHHHHHHHGGHHHHGGHIIHGGHGGGGGGHHGGGGGHHHHHHHHHHHHHHHHHHHHHHHHHHGHHHHHGHEHGHHHHHHHHHHHHHHGHGHHHGHFHHHHHGHHHHFHFHHHHHHHHHHHECHHHHHGFHGHHHHHGHGHEHHHHHGHHHH1<>FGHHFGHGGGGHHHHHGGFCBC:GHFHFFHHEHHGHBFGFGGGFFGFCFFGGGGGF0
@M03495:530:000000000-LYBTV:1:2103:19533:28362 1:N:0:CATCACCC+TGCTATAT
GTCAGCATGTGAGCTTTGGTCCAGCCTGAGTCCTGGTTTATCAACGGCAAAATATAGATCGGAAGAGCACACGTCTGAACTCCAGTCACCATCACCCATATCGTATGCCGTCTTCTGCTTGAAAAAAAATAAAACAAATGGACAAAACTAGAACTCTGTTTATACGAACTAAATACAATTCAAACACTTGACAAATACAATCGAATTCTCGTATATACCCAATAGTACTTACTTGCAGAGATACGTATCAC
+
BBABBCFDFFFBFF5GGGGGGGHHHDFHHCF5FDFHHHHHHFHGHGGGGGHGHHHHHFHFGGGGGHHCFHHHGHGFAHHFHHHGFGFH3FGHCHFHFGE34FFBGHHEFG>@FFGHHHHFGF3FDGEG?0?F111</@@11111000011111?111111>=>110..<<G110000<000=000.<000<0;0/000000;../0.000.;;/;B000/0.;000009000;90;090./00;.0//.//
@M03495:530:000000000-LYBTV:1:2103:19310:28364 1:N:0:CATCACCC+TGCTATAT
GTCAGCATGTGAGCTTTGGACTCCTGACTGGTTTATCAACGGCAAAATATAGATCGGAAGAGCACACGTCTGAACTCCAGTCACCATCACCCATCTCGTATGCCGTCTTCTGCTTGAAAAAAAAAAAATGATCGAGACTAGTATGAGGACACGAATGTAAGTAATATGAGTAGAGCCGTGGATTGACTAGCTAATCTGAGAGACATATAGTTCGAAGTCGGCTACACGAGCATCAACGCTACTCAGGTATG
+
A3>>>CFFFFFFGGGGGGGGGFGHHHGHHHHGHCHHHFGHGEGEEHFHHHHGHHH1EGGGHFGHHHHGFHEFFHHHHHFHHHGFGHHHHHGGE??GGGFFHHHGGGGHGFFHHHFHFGFGCE///><C01111////.111<1111101.00.-<.<0000<0000<000000;:0.-.--.00:0000;/009000;000/.9/00000000.....0.--.../.:--9-/////.-..9/////9//;
@M03495:530:000000000-LYBTV:1:2103:16992:28417 1:N:0:CATCACCC+TGCTATAT
GTCAGCATGTGAGCTTTGGAGTGAAATCTCTTGTCTTAAGGAATAAAGGAAAAAGATTCCGTCGGAGGCTCGGTGCTCTACAGGTTCAACCTTTGTACTCTATTATTGCCTCACATTCCATCTCTTGTGAAAATATATTTGATTGGCTTTTCTGCAGGTTGTTTGCCAGGACAGGTCGTGATTGCTGGAGCAGGTATGATATAATTCTAGGATTTGACAGATGAATAATTTACATATATATCTAACTTTGA
+
CCCCCFFFFFFFGGGGGGGGGGHHHHHHHHHHHHHGHHHHHHHHHHHHHHHHHHGGHHHHGGHGGGGGGHHGGEGGHHHHHHHGHHHHHHHHHHHHHHHHHHHHHHHHHHHHFFGHHFHHHHHHHHHHHFGHHGGHHHHHHHHHHHGHHHHHHHGFFHHHHCGGHHGHHHHHGGGHGGGGBHHHFHHHCGFEHGGHGHHHGHHFHHHHHHHEHHHHHGFHFHHG0;G;GHEFHGHHGFGGGGGGGFGGG00
@M03495:530:000000000-LYBTV:1:2103:15191:28434 1:N:0:CATCACCC+TGCTATAT
GTCAGCATGTGAGCTTTGGAATTAGTAAATTCGTTGACGACAGAAGGAGCAATATAACGACCACAGGGAGGGTGGTTTATCAACGGCAAAATATAGATCGGAAGAGCACACGTCTGAACTCCAGTCACCATCACCCATCTCGTATGCCGTCTTCTGCTTGAAAAAAAAAAAATAATTGTGGTGACTGTTATGTACTCTGTTTTGAAATCACTGATTGTGACGTCACCATATTGACCTAAAGATACACTGCT
+
>AAAABDFFDFBGGGGGGGGFGHHHHHHHHHHGBEGHGGGGEGFHHHHEGHHGHHHHHGGGGGHEHGG/AEG?FEEFHHHBDGHGGCGGHHHBGFHGGFFFAFAHGHHFHA/GHHGGGHHFHGFGFHHH1FFFGHGFG0<FGF???FBC<CHCFGGFHFHHHGHACGC?C@-.0;0000;./.000000000000090009;---;//9////;///////-:---;/////9////9/;///:////9/9
@M03495:530:000000000-LYBTV:1:2103:18093:28467 1:N:0:CATCACCC+TGCTATAT
GTCAGCATGTGAGCTTTGGACTCCTGACTGGTTTATCAACGGCAAAATATAGATCGGAAGAGCACACGTCTGAACTCCAGTCACCATCACCCATCTCGTATGCCGTCTTCTGCTTGAAAAAAAAAAAAACAACATAAATGTCAACTATCATAGACTACTTCGGAATCATATCGCTATATCAACATCTGTATACTCAGTAATGAGGAAGCATCAATTAGCTCATTACCTGTTGTCTTGTACTATCACATGTT
+
CCCCCFFFFFFFGGGGGGGGGGHHHHHHHHHHHHHHHHHHGGGGGHHHHHHFGHHHGGGGHHHHHHHGHHHGHGHHHHHHHHHHGHHFFGHHGHFGHHGFHHHHGGGHGDGHGHHHEFHHEGGGG/</<??/=.<11>1111=11111111=00000/000.....000;00.....:0;00/:/000;0;0900;000;00;090/..0000000;0/00000000009;0/:000000009:0000000
@M03495:530:000000000-LYBTV:1:2103:11988:28552 1:N:0:CATCACCA+TGCTATAT
GTCAGCATGTGAGCTTTGGAGTGAAATCTCTTGTCTTAAGGAATAAAGGAAAAAGATTCCGTCGGAGGCTCGGTGCTCTACAGGTTCAACCTTTGTACTCTATTATTGCCTCACATTCCATCTCTTGTGAAAATATATTTGATTGGCTTTTCTGCAGGTTGTTTGCCAGGACTTTCCAAGACCTCCACTAGAAAACACAATAAACTTTTTGGAAGCTGGACAACTATCTTCATTTTTCAGAAACAGTGAAC
+
CCCCCFFFFFFFGGGGGGGGGGHHHHHHHHHHHHHHHHHHHHHHHHHHHHHHHHGGGIIHHHHGCGGGGHHGGEGGHHHHHHHHHHHHHHHHHHHHHHHHHGHHHHHHHHHHHHHHHHHHHHHHHHHHHHHHHGHHHHHHHGHHHHFHHHHHHHHHHHHHFEGHHHHGHHHHHHHHFHHEGHHHHEGFHFHFFDHGHFGEFHGHFGHHHHGGEFHHGGHEHFHHHHHHHHGGGGGGGGGGGGFFFFCF0;0
@M03495:530:000000000-LYBTV:1:2103:13581:28561 1:N:0:CATCACCC+TGCTATAT
GTCAGCATGTGAGCTTTGGAGTGAAATCTCTTGTCTTAAGGAATAAAGGAAAAAGATTCCGTCGGAGGCTCGGTGCTCTACAGGTTCAACCTTTGTACTCTATTATTGCCTCACATTCCATCTCTTGTGAAAATATATTTGATTGGCTTTTCTGCAGGTTGTTTGCCAGGACTTTCCAAGACCTCCACTAGAAAACACAATAAACTTTTTGGAAGCTGGACAACTATCTTCATTTTTCAGAAACAGTGAAC
+
CCBBBFFFFFFFGGGGGGGGGGHHHHHHHHHHHHHHHHHHHHHHHHHHGHHHHHGGHHHHHHHGGGGGGHHGGGGGHHHHHHHHHHHHHHGHHHHHHHHHHHHHHHHHHGHHHHHHHHGHHHHHHHHHHHHHHGHHHHHHHFHHGGHHHHHGHHHGFHFEF??GFHGHHGHFHHHHFGGFFGHHFGHHHHGGHHHHHHC<DGF0GGHHHHGCFCFECGF.CGHEHHECCGB;FGGGGFEFGFGEB/CF0F0
@M03495:530:000000000-LYBTV:1:2103:11818:28636 1:N:0:CATCACCC+TGCTATAT
GTCAGCATGTGAGCTTTGGACTCCTGACTGGTTTATCAACGGCAAAATATAGATCGGAAGAGCACACGTCTGAACTCCAGTCACCATCACCCATCTCGTATGCCGTCTTCTGCTTGAAAAAAAAAACCTCACGCACACTTATTTTCTCTATATTAATTCAATCAATACTTATTATACTATTAACAATCTAAATCAACGAACAATCAGTAGTATACATCGGTATGACATCAAAACTAAATGACTAGACCTAT
+
BBBBAFFFFFFFBGGGGGGGGGHEFGGFHHHGHHHHGAFFEEGGGHHHHGHHHHEGGEFFH1FFHHFEHHHF5GEFECHHFFFHHHHHHHFHGG3BGHEEEFFGEEEGFGH4FDDGGE?D?EECC?//00@//</<><01111<=111=F1111111<1=111100=/0=0==00000<=00<0<00/000000C;/...-9/9/00;0009000000.9.../00009000:.9;///;///////////
@M03495:530:000000000-LYBTV:1:2103:12353:28679 1:N:0:CATCACCC+TGCTATAT
GTCAGCATGTGAGCTTTGGAATTAGTAAATTCGTTGACGACAGAAGGAGCAAGATAACGACCACAGGGAGGGTGGTTTATCAACGGCAAAATATAGATCGGAAGAGCACACGTCTGAACTCCAGTCACCATCACCCATCTCGTATGCCGTCTTCTGCTTGAAAAAAAAAAATAGCATAGAGCACTACACTCTGCTACGTTCTTAGTGCATAAGTTCATACATTAGTAAATCCGCCAAATCGACCATGCGCG
+
CCCCCFFFFFFFGGGGGGGGGGHHHHHHHHHHGGHHHHGGGGGHHGHHHHHHHHHHHHGFGGGHHHHGFEGGGGGEGHHHHHGHGGGGGHHHHHHHHHHHGGGGHGHHHHHGHGHGHHHHGHHHHHHHHHHHHHHGFGHHHHFGHGHHGGGHGHHHHHG1><FHHGGFCC:.:000000;;0;.:0/0/0/00:000.://.000000000;00000000900000900000...--/00..---000..-
@M03495:530:000000000-LYBTV:1:2103:16947:28836 1:N:0:CATCACCC+TGCTATAT
GTCAGCATGTGAGCTTTGGAATTAGTAAATTCGTTGACGACAGAAGGAGCAAGATAACGACCACAGGGAGGGTGGTTTATCAACGGCAAAATATAGATCGGAAGAGCACACGTCTGAACTCCAGTCACCATCACCCATCTCGTATGCCGTCTTCTGCTTGTAAAAAAAAAAAAAACAGACACAAGTCATAACTCAAGTTTGTTAATCGGTCGATTGTAGTATTGAGCGAGCGTGGCGCTGAGATCACATAC
+
CCCCCFFFFFFFGGGGGGGGGGHHHHHHHHHHGGHHHHGGGGGHHHHHHHHHHHHHHHGGGGGHFHHGGGGGEGGGGHHHHHHHGGGGGGHHHHHHHHHHGGGGHHGHHHHGHHHGHGHHHHHHHHHHHBHHHHHHGG0FGHGGFHFHGEGHGHHHHHHG0>DDFD@<@@-9;--.;//9///..:90000000:00000;//0000..9.;-.090000000090:-----9.---.--..0000/0090
@M03495:530:000000000-LYBTV:1:2103:16599:28837 1:N:0:CATCACCC+TGCTATAT
GTCAGCATGTGAGCTTTGGAATTAGTAAATTCGTTGACGACAGAAGGAGCAAGATAACGACCACAGGGAGGGTGGTTTATCAACGGCAAAATATAGATCGGAAGAGCACACGTCTGAACTCCAGTCACCATCACCCATCTCGTATGCCGTCTTCTGCTTGCAAAAAAAAAGGATGGTCACAATTCCAATATGGTGGATGAGATCGGAAGAGCACACGTCTGAAATCCAGCAAATGGGTTACAGCTCCTATG
+
A>AAABFDDFF3F1FGGGBEFGHHHHHHCGGFFHHFEFA0EFEGGFGCHFHFHFFHGF/AEAAGHFECAEE/EFG>C0FF2GHHGG/>EEFFHHB>2GGGCC</0F0BFCGCCGHG1>CHHGGGHFGHHDDGGHCGG00?<F/<001?A.CFCBF<DGDG<<0=/<<-:-../0/.=00990C000;09BC0099..0//000;...;----/9BF-;--99///;;///--/9//-/9;BF//9/;B/9/
@M03495:530:000000000-LYBTV:1:2103:18594:28845 1:N:0:CATCACCC+TGCTATAT
GTCAGCATGTGAGCTTTGGAATTAGTAAATTCGTTGACGAAGAAGGAGCAAGATAACGACCACAGGGAGGGTGGTTTATCAACGGCAAAATATAGATCGGAAGAGCACACGTCTGAACTCCAGTCACCATCACCCATCTCGTATGCCGTCTTCTGCTTGATAAAAAAAAAAAAGATAGAGATGATCGAAGATACCACTAGAAGCGGTGTTCTATCTCATCATGACAACTAGTTGTAGGACGGTATTACAAT
+
CCCCCFFFFFFFGGGGGGGGGGHHHHHHHHHHGGHHHHGGGGGHHHGHHHHHHHHHHGGGGGHGHHGGGGG?FFEFHHHHHFHGGGFGHHHHHHHHHFHGGGGHHHHHHHCFGHGHGHHHHHHFHHDHH@GHHHHGC2FGHFGHHHHGGGGGHHHHGHHF1>FGHFFAD:--9.:000000000009./..;00:00///:///--9-../99/////9/://////.//////////;/--;:./;////
@M03495:530:000000000-LYBTV:1:2103:15456:28857 1:N:0:CATCACCC+TGCTATAT
GTCAGCATGTGAGCTTTGGTCCAGCCTGAGTCCTCTGGTTTATCAACGGCAAAATATAGATCGGAAGAGCACACGTCTGAACTCCAGTCACCATCACCCATCTCGTATGCCGTCTTCTGCTTGAAAAAAAAAAAATACATAATACTCATTCCTATAACTATGCGCCAGTAGTTACACTGTTGCATTAGGCGTAGAACTAACGGTGACTTAACTGTATACATATGTACTTAGTATGGAATATCCAGTATCAC
+
BCCCBFFFFFFFGGGGGGGGGGHHGGHHHHHHHFHHHFFHHHHHHHHGGGGGHHHHHHHHHHHGGGGHHHHHHHGHHHGHHHHHHHGHHHHGHHHHHHHGF3FFHGGHGHEGGGHGGHHFHHHFFFGHGBBBC//0111<111111><111111=11110000....-00000000::0000000;0:0/-9--.00000/.-...000;0000;0900000;///////;//////9////;//:/9///
@M03495:530:000000000-LYBTV:1:2103:14906:28862 1:N:0:CATCACCC+TGCTATAT
GTCAGCATGTGAGCTTTGGAATTAGTAAATTCGTTGACGACAGAAGGAGCAAGATAACGACCACAGGGAGGGTGGTTTATCAACGGCAAAATATAGATCGGAAGAGCACACGTCTGAACTCCAGTCACCATCACCCATCTCGTATGCCGTCTTCTGCTTGAAAAAAAAAAATAACGATTAAAGCAATCGATATTAGTAGGATTACAGATATAGAGGTGAAAACATGGGACCAATATTGAAATGCAGCTGGG
+
BBABBFFFFFFFGGGGGGGGGGHGHHHHHHHHGFHFGHGFGGGFGHHGHHHGHHHHFGGGEGGGGHHGEFFGEFGGGHHHHHHHGGGFGHGHHHHHHHHHGGEFHHHHHHHGHHHGDFHHBCHHHFHHHFHHHGEHFF0<GFFGGGHHC>CGFGHHHHHH0CDGHGGGD--.:00.....0;00:/90....-00000////////://////:///.9////.///./...9///////://///////.
@M03495:530:000000000-LYBTV:1:2103:12480:28924 1:N:0:CATCACCC+TGCTATAT
GTCAGCATGTGAGCTTTGGTCCAGCCTGAGTCCATGGTTTATCAACGGCAAAATATAGATCGGAAGAGCACACGTCTGAACTCCAGTCACCATCACCCATCTCGTATGCCGTCTTCTGCTTGAAAAAAAAAAAAACGGCATAACACATGACAGCAGTAATCGGTGCGTGTCGTGTCCCTTAGTAATCGTCACTAATCTGCTGTCTAGCTTCTCTCTAGCATCGGTTTGTGTCAATGTATAGTATGTTCTCA
+
CCCCCFFFFFFFGGGGGGGGGGHHGGHGHHHHHHHHHBGGHHHHGHGGGGGHHGHHHHHFHHGGGGHHHHHHHGHHHGHHHHHHHHHHGGHHHHHHHHGF3FGHFFHFFHEGEHGHHHHHHHHHFFFEB/////<.-.---1=/0/.000/00./.00000..:;--;.;/.;../0000;000000....900/9;0;0000/:;/////;/:;://////......//////9:;////://////;/:
@M03495:530:000000000-LYBTV:1:2103:17970:28939 1:N:0:CATCACCC+TGCTATAT
GTCAGCATGTGAGCTTTGGAGTGAAATCTCTTGTCTTAAGGAATAAAGGAAAAAGATTCCGTCGGAGGCTCGGTGCTCTACAGGTTCAACCTTTGTACTCTATTATTGCCTCACATTCCATCTCTTGTGAAAATATATTTGATTGGCTTTTCTGCAGGTTGTTTGCCAGGACTTTCCAAGACCTCCACTAGAAAACACAATAAACTTTTTGGAAGCTGGACAACTATCTTCATTTTTCAGAAACAGTGAAC
+
BBBABFFFFFFFGGGGGGGGGGGHHHHHHHHHHGGGHFHHHFGHHHHHHHGGHHGGHHHHGBFFFGGCGHHGGEEGHHHHGHHGHHHHGHHHHHHHHHHHHHHHHHHHGGHHHHFHHGHHHFGHHHHFH4FFHGHEHHHHHHHHHHGHHHHHHHBGFHFH@?GFHGHHHHGHGGGHGFFFEGGGGHHGHHHFGHHHGFGEGH0DHHHHHHGGHHFGFHEAHHFHHHHCGHGFFGGGGGGGFGGGGFBFGF0
@M03495:530:000000000-LYBTV:1:2103:15485:28992 1:N:0:CATCACCC+TGCTATAT
GTCAGCATGTGAGCTTTGGAGGGCAAGAAGTGGTTGTGACATTGGTTGACGACAGAAGGAGCAAGATAACGACCACAGGGAGGGTGGTTTATCAACGGCAAAATATAGATCGGAAGAGCACACGTCTGAACTCCAGTCACCATCACCCATCTCGTATGCCGTCTTCTGCTTGAAAAAAAAAAAAGTATCAATATTATCAACGAGTACAAGCTTGTGTAAAAAACATACTATACAGGTATAACAAGTACTAT
+
CCCCCFFFFFFFGGGGGGGGGGGGGGGHHHGFHGGGGGFHHHHHFFHGHHEGGGEGGHHFHHHHHHHHHHGGGGFHHHHGFEGGEFE>FHHHHHFHGGGGGGHHHHHHHHBGDDFGGHHFHHHGGHHGHDGHFHHHGHFHHHHHHHHHGGFGFHGGHGDD-.<CEGHHFGFGCCCGCD;AC?--.;0000::00000000/...;.00;0.:0/.0/00000-..0000009099/00000;00/00;090
@M03495:530:000000000-LYBTV:1:2103:14689:28994 1:N:0:CATCACCC+TGCTATAT
GTCAGCATGTGAGCTTTGGAGTGAAATCTCTTGTCTTAAGGAATAAAGGAAAAAGATTCCGTCGGAGGCTCGGTGCTCTACAGGTTCAACCTTTGTACTCTATTATTGCCTCACATTCCATCTCTTGTGTAAATATATTTGATTGGCTTTTCTGCAGGTTGTTTGCCAGGACTTTCCAAGACCTCCACTAGAAAACACAATAAACTTTTTGGAAGCTGGACAACTATCTTCATTTTTCAGAAACAGTGAAC
+
BBBBBFFFFFFFGGGGGGGGGGHHHHHHHHHGHHHGHHHHHHHHHGHHHHHHHHGGHHHHHHHCGGGGGHHGGGGGHGHHGHHHHHHHHHHHHHHGHHHFHHHHHHHHGHHHHHHHHHHGHHHHHHHGH2B?GHHGHHHHHGHGHFEHHHHGHHEHHHHH@??GHHHHFHEHHGHGHHFHHHHHGFFHHFHFGGHFHHGCGHGFGHGHHHGFF;CCCHEHGFHHHFHGHHGGGGGGGFGGGFGGGGFFGG0
@M03495:530:000000000-LYBTV:1:2103:15850:29006 1:N:0:CATCACCC+TGCTATAT
GTCAGCATGTGAGCTTTGGAGTGAAATCTCTTGTCTTAAGGAATAAAGGAAAAAGATTCCGTCGGAGGCTCGGTGCTCTACAGGTTCAACCTTTGTACTCTATTATTGCCTCACATTCCATCTCTTGTGAAAATATATTTGATTGGCTTTTCTGCAGGTTGTTTGCCAGGAGTCGTGATTGCTGGAGCAGGTATGATATAATTCTAGGATTTGACAGATGAATAATTTACATATATATCTGACTTTGATAG
+
DDDDDFFFFFFFGGGGGGGGGGHHHHHHHHHHHHHHHHHHGHHHHHHHHHHHHHGGHIHHHHHGGGGGGHHGGGGGHHHHHHHHHHHHHHHHHHHHGHHHHHHHHHHHHHHHHHHHHHHFHHHHHHHHHFHHGGHHHHHHHHHHHHHHHHHHHHGHHHFFG?FGHHGHFHHGHGCFEHHHHFHHFHFHHHHHGHH0G0DDGGHHHEDGBHHHGGHHGBGBC;CCCGHHHHHHHHHHHHHFFFFGGGGGGG0
@M03495:530:000000000-LYBTV:1:2103:14844:29032 1:N:0:CATCACCC+TGCTATAT
GTCAGCATGTGAGCTTTGGTCCAGCCTGAGTCCCTGGTTTATCAACGGCAAAATATAGATCGGAAGAGCACACGTCTGAACTCCAGTCACCATCACCCATCTCGTATGCCGTCTTCTGCTTGAAAAAAAAAAAAAAAACAGTACACAACATCAAAACGTGATTAACATAATATGAAATGACTAACTCGTAGTCTCATATACACCAACCACTCAATACACATGTACTGTTGTATTCATAAATAGTCATGAGC
+
CCCCCFFFFFFFGGGGGGGGGGHHHGHHHHHHHHHHHGHHHHHHHGGGGGGHHHHHHHHHHHGGGGHHHHHGHGHHHGHGHHHHHHHHHHHHHHHHHHGG3GHHFGHHHH>?EEGHHHHHHHFHFFGCC/<>@/-<--.</000=00.../00000:-:::/000000000099000000000:9C;.....000000;0000/......////9/////9////////////////////////99////
@M03495:530:000000000-LYBTV:1:2103:16594:29184 1:N:0:CATCACCC+TGCTATAT
GTCAGCATGTGAGCTTTGGAGTGAAATCTCTTGTCTTAAGGAATAAAGGAAAAAGATTCCGTCGGAGGCTCGGTGCTCTACAGGTTCAACCTTTGTACTCTATTATTGCCTCACATTCCATCTCTTGTGAAAATATATTTGATTGGCTTTTCTGCAGGTTGTTTGCCAGGACAGGTCGTGATTGCTGGAGCAGGTATGATATAATTCTAGGATTTGACAGATGAATAATTTACATATATATCTAACTTTGA
+
CCCCCFFFFFFFGGGGGGGGGGHHHHHHHHHHHGHHHHHHHHHHHHHHHHHHHHGGHIHHHHHGGGGGGHHGGGGGHHHHHHHHHHHHHHHHHHHHHHHHHHHHHGHHHHHHGHHGHFHHHHHHHHHHHHHHHGHHHHHHHHHHHHHHHHHHHHHGGHHH2/?GHGHGHHHHFGEGHGGGGHHHHHHHFHHFHHCGGFBGHHHFHHHHHHGFHHHHHHFHHHHH;GH0CFHEHHHHGGGGGGGGGGGGGG0
@M03495:530:000000000-LYBTV:1:2103:17307:29222 1:N:0:CATCACCC+TGCTATAT
GTCAGCATGTGAGCTTTGGAATTAGTAAATTCGTTGACGACAGAAGGAGCAAGATAACGACCACAGGGAGGGTGGTTTATCAACGGCAAAATATAGATCGGAAGAGCACACGTCTGAACTCCAGTCACCATCACCCATCTCGTATGCCGTCTTCTGCTTGAAAAAAAAAAAAGATACCAAGAACAAGTTATCATGTCATTCTTACGCTCTCATCCAACTCTACATACAACATATTCGAAGCAACGCGTATA
+
CCCCCFFFFFFFGGGGGGGGGGHHHHHHHHHHGGHHHHGFGGGHHHGHHHHHHHHHHHGGGGGHHHHGGGGGEGGGGHHHHHHHGGGGGHHHHHHGHHHHGGGGHHHHHHGGHGHGHHHHHHHHGHHHHHHGHHHGGF1GGHGGHHHHGEGHGHHHGHFF0<DFHGC@E@B-..000000..:////00000:00000;000000...:.00000000/00:0000;000;;:0;0/0..-0/.---:-.0
@M03495:530:000000000-LYBTV:1:2104:15186:1351 1:N:0:CATCACCC+TGCTATAT
GTCAGCATGTGAGCTTTGGTTTATCAACGGCAAAATATAGATCGGAAGAGCACACGTCTGAACTCCAGTCACCATCACCCATCTCGTATGCCGTCTTCTGCTTGAAAAAAAAAAAAATAAAAACAGAATCCAGACTCAGAGTACACACAACAACAGTTATGTGTTATGATGTGTACGCACGTCCACATAGTTTGTTCCAAACACAACTACTACGCACTGACACGATCCAATTACGTCTCTCTACACTACAC
+
BBBBCFFFFFFFGGGGGGGGGGHHHHHHGGGGGHHHHHHHHHHHGGGGHHHHHHHGHGHGGHHHHHHHHHHHHHHGHHHHGG3GGHFGHHHHGGGHGHHHHHHHHHHHHGGGF?/</022111//01111?111<1111<1111111.<...<.</11111=1:/111::11111<...--....00:011111//11111......000111.-.--/0000.-<..00111<././/1001<1/1//0/
@M03495:530:000000000-LYBTV:1:2104:14602:1378 1:N:0:CATCACCC+TGCTATAT
GTCAGCATGTGAGCTTTGGATGGTTCTGGTTTATCAACGGCAAAATATAGATCGGAAGAGCACACGTCTGAACTCCAGTCACCATCACCCATCTCGTATGCCGTCTTCTGCTTGAAAAAAAAAAATTAACGATGTTCATACAAATTCAGTGAAATTTTCTCAACACACATTACACATTTCTGATTTGGACTTGATGTTCAAAATTAAGTGTGTCTACCCTTAGTTCTAGATCAATACAGGTTTTTTGACTT
+
BBBBBFFFFFFFGFGGGGGGGGGDGGHHGHHHHHFHHHGGGGGHHHGHHHHGHGGDFGHHHHGHHGGGGGBGHHHHHHFHHFHFGHHFHHGF3EGFGGHHHGGGGHGGFHGFHHGHGGHGGG//>022>2////?11<1F1G1111<1111111=1111<11100...<<0<0000<00000;00000//::0000;0;0<0009000;;00.0;C00.0//0000;0;0000000/00/;//..-:.;:;
@M03495:530:000000000-LYBTV:1:2104:16499:1435 1:N:0:CATCACCC+TGCTATAT
GTCAGCATGTGAGCTTTGGAGTGAAATCTCTTGTCTTAAGGAATAAAGGAAAAAGATTCCGTCGGAGGCTCGGTGCTCTACAGGTTCAACCTTTGTACTCTATTATTGCCTCACATTCCATCTCTTGTGAAAATATATTTGATTGGCTTTTCTGCAGGTTGTTTGCCAGGACTTTCCAAGACCTCCACTAGAAAACACAATAAACTTTTTGGAAGCTGGACAACTATCTTCATTTTTCAGAAACAGTGAAC
+
AAAABFFFBFF5F4GGGFGGGCCGFFGHHHGHGBDGFHHHHFHGHHHFHHFFFHEGEHHHHGGCECGGGHGEEAEEGGHHHHHBDF@DHHHHGHFGFFHGHFFHFHHGHHHGFHFGHHHHGFGHGGHGG444FGGHHHHHHGFHHHEGHFEGHHBFFHHHH/GGBGGHHHHFHFHHDGFGGH0FCGBFGBG1GHH0<C.<<=D0<GH<=<CCGCGAFFFFFHHHCHHBG:00FG0CBBFGG0BC9FFF0;0
@M03495:530:000000000-LYBTV:1:2104:16787:1482 1:N:0:CATCACCC+TGCTATAT
GTCAGCATGTGAGCTTTGGAATTAGTAAATTCGTTGACGACAGAAGGAGCAAGATAACGACCACAGGGAGGGAGGTTTATCAACGGCAAAATATAGATCGGAAGAGCACACGTCTGAACTCCAGTCACCATCACCCATCTCGTATGCCGTCTTCTGCTTGAAAAAAAAAACAACACGGGAAGGCGTGGATTGTACGGTCTGTTCGAACACCATGACTGTAGAATAACACTCTGTAACTCCTGCCAGGCATC
+
1>>AAFFFFFF3F1GGGGGFFGFHHHGGFFHHGFCGGHG0ECEHGHGFCAGHHHGHHFEGGCEGHHHG/E?E/?>BGHHHHGBFEEC?GHFHHFFFGHFC>//<GHC1FGHE<F0FGFHGH1FCBGGFHFGHGBG0F00FGHFFFHFHC<-<F1GBGFGFHHHHH@C@@@.......--.-;..-9--.0/9//9;--9-/9//---;---://///;99/////////////;/9///////-//---;/
@M03495:530:000000000-LYBTV:1:2104:16648:1557 1:N:0:CATCACCC+TGCTATAT
GTCAGCATGTGAGCTTTGGAGGGCAAGAAGTGGTTGTGACATTAGTAAATTCGTTGACGACAGAAGGAGCAAGATAACGACCACAGGGAGGGTGGGTTATCAACGGCAAAATATAGATCGGAAGAGCACACGTCTGAACTCCAGTCACCATCACCCATCTCGTATGCCGTCTTCTGCTTGAAAAAAAGAAGCGAATTGGTTTCGCTGAATCAGGTTATTAACGCGCTTTTTTGTACCCAGCCACTTACGAT
+
AAAAA1BFFFF3FGGGGGGFGFECGECHEGFGFDFFBEFEFGGHHFGFFGHFEHHHHBAAEEEGFGG0EHHHHHHFFDE/>/E/CGEECEEG?FE/?FCH2B2<?/E/B<<DGFBFGHHHGGFGFFB<0GHC0<0?GDGFD1FGHHHGHB1<<G0>CH/0=GFAFFHDC.AFECC00;;CG00<GA-.../;9.;A;9/0.C09-9--/99/BBB;/:BF//-----9-/;-9-;////-----/9//9--
@M03495:530:000000000-LYBTV:1:2104:16025:1816 1:N:0:CATCACCC+TGCTATAT
GTCAGCATGTGAGCTTTGGTTATCAACGGCAAAATATAGATCGGAAGAGCACACGTCTGAACTCCAGTCACCATCACCCATCTCGTATGCCGTCTTCTGCTTGAAAAAAAAAAAACATCCTAATTATACATATAGCACACAAGTCCCTAAATTATAGTCAATAGGCTCATCATATGATTACACAATTATCTTATGCTAATTATCACACGAACTCTCTGTAAATTTGTGAATATACATGATACTATACAGAT
+
CCCCCFFFFFFFGGGGGGGGGGHHHHHGGGGGHHHHHHHHHHHGGGGHHGHHHHGHHHGHGHHHHHHFHHHHHHHHHHHGGHFHHGGHHHHGEGHGHHHHHHHHHEHGEEECCC//?222222@211?=1=11111?100/.0111111011>111><000000<00.00000=00=0000:00.0000:000<00<00000000000--.-<00000<00000000/0:0<0000000000<0000<<<0
@M03495:530:000000000-LYBTV:1:2104:16499:1991 1:N:0:CATCACCC+TGCTATAT
GTCAGCATGTGAGCTTTGGAGTGAAATCTCTTGTCTTAAGGAATAAAGGAAAAAGATTCCGTCGGAGGCTCGGTGCTCTACAGGTTCAACCTTTGTACTCTATTATTGCCTCACATTCCATCTCTTGTGAAAATATATTTGATTGGCTTTTCTGCAGGTTGTTTGCCAGGACTTTCCAAGACCTCCACTAGAAAACACAATAAACTTTTTGGAAGCTGGACAACTATCTTCATTTTTCAGAAACAGTGAAC
+
CCBCCFFFFFFFGGGGGGGGGGHHHHHHHHHHHGHHHHHHHHHHHHHHHHHHHHGGHIHHHGGGEGGGGHFCGEGGHHHHHHHFHFFHHHHHHHHGHHHHHHHHHHHHFHHHHHHHHHHHHHGEHHGHHFHHFGHHHHHHHHEHFEHGFHHHHGFHFHHHHGHHHGHHHHHHHHHHHHGHHGCFFCGFHHH1F1<CGHFC<0<0DGBDGFFG/::.CCFAGFHHHHHFH0CFGGEC;BF09CBFGFFBFF0
@M03495:530:000000000-LYBTV:1:2104:18951:2024 1:N:0:CATCACCC+TGCTATAT
GTCAGCATGTGAGCTTTGGAGACTGGTTTATCAACGGCAAAATATAGATCGGAAGAGCACACGTCTGAACTCCAGTCACCATCACCCATCTCGTATGCCGTCTTCTGCTTGAAAAAAAAAAAAAACAAATGTATTTAAGTGATATTGAGTAGATATCGTGTAAAAGGACGTGAAATGGTATACGACTTGTAAGTAGGTAAGTTGACAAATACTATACAGGAGTTTACTATGAAGTCAATGTTGTAGTCACA
+
CDCCCFFFFFFFGGGGGGGGGGGHHHGGHHHHHHHGGGGGHHHHHHHHHHHGGGGHHHHHHHGHHHGHFHHHHHHHHHHHHHHHHHHGH3FHHFFHHGHGGGHGHHHHHHGFHHHHGEGDG?</>///0111111111111==1111100=000000</<./000;./.-....0;000:;00.;...0;0000000;00000000:0::000000000/.;//0000:00000:000:0:00:000:000
@M03495:530:000000000-LYBTV:1:2104:13458:2029 1:N:0:CATCACCC+TGCTATAT
GTCAGCATGTGAGCTTTGGAGTGAAATCTCTTGTCTTAAGGAATAAAGGAAAAAGATTCCGTCGGAGGCTCGGTGCTCTACAGGTTCAACCTTTGTACTCTATTATTGCCTCACATTCCATCTCTTGTGAAAATATATTTGATTGGCTTTTCTGCAGGTTGTTTGCCAGGACTTTCCAAGACCTCCACTAGAAAACACAATAAACTTTTTGGAAGCTGGACAACTATCTTCATTTTTCAGAAACAGTGAAC
+
CCCCBFFFFFFBGFGGGGCGGGHHHHHHHHHHHHHHHHHHHHGHHHHHHHHHHHGGHHHHHHHGGGGGGHHGGEFGHHHHGHHHHGHHHHHHHHHHHHHHHHHHHHHGGHHHHHHHHHHFHHHHHHHHHHHHHHHHHHHHHGGHHEHHHHHHHHHHGHHHHGHHHFHHHGCFHHHHHHGHAFGGHFHFHHHBGHHCGHFEGHBGHHHHHGGCHEFHHHGHHFGGHHHHHHGGGFFGGGGBF0CFFGFGFF0
@M03495:530:000000000-LYBTV:1:2104:12437:2087 1:N:0:CATCACCC+TGCTATAT
GTCAGCATGTGAGCTTTGGAATTAGTAAATTCGTTGACGACAGAAGGAGCAAGATAACGACCACAGGGAGGGTGGTTTATCAACGGCAAAATATAGATCGGAAGAGCACACGTCTGAACTCCAGTCACCATCACCCATCTCGTATGCCGTCTTCTGCTTGAAAAAAAAAAATAAATATATATATCTCTCATTTGCTCCTCATATTCTATATATCCGCACACAGTGCTAGCACTAATTAAAATGCACATGTA
+
CCBCCFFFFFFFGGGGGGGGGGHHHHHHHHHHGHHHHHGFGGGHHHHHHHHHHHHHHHGGGGGHHHHGGGGGEFGGGHHHHHHHGGGGGHHHHHHHHGHHGGEGHHHFHHHGHHHGHHHHGHHHHHHHHHHHHHHHGHFFHHGGHHHHGG-GGHFGFGHHFH0DGCFCG--.;00000000000000009;00000000;00;000;00000000..---...:00000000000000;00000000:009
@M03495:530:000000000-LYBTV:1:2104:19691:2115 1:N:0:CATCACCC+TGCTATAT
GTCAGCATGTGAGCTTTGGTCCAGCCTGAGTCCTCTGGTTTATCAACGGCAAAATATAGATCGGAAGAGCACACGTCTGAACTCCAGTCACCATCACCCATCTCGTATGCCGTCTTCTGCTTGAAAAAAAAAATACTATAGTGTGACTGCGATCTTCATTGATTCCCATGTGTTTCGGTACCATGCGTAGTCTTTAGTAGGTCCACTCTCTTACACTGTCTATTACTCTGTCTATACTGAAGTTTTCCTAC
+
AAAABFFFFFFFGBFFGGBGFGFHHGGHGHHHFHHHHHFGHHHHGHHGGGG?GFGHHHHHHGHGFFGGHHGHHHGHHGGFGHHFGHHHHHHHHHFFGHG1C3B@CFDHGHHGGGGGHHHFHHH0G3BGG////021111?1111111?1?/-..01=111=111=1100<<=0//0.-...0;:0;...:.0:00000000900009;0;09000;0;0000;;000090;90;000;0:99/9///9://
@M03495:530:000000000-LYBTV:1:2104:19707:2161 1:N:0:CATCACCC+TGCTATAT
GTCAGCATGTGAGCTTTGGAGTGAAATCTCTTGTCTTAAGGAATAAAGGAAAAAGATTCCGTCGGAGGCTCGGTGCTCTACAGGTTCAACCTTTGTACTCTATTATTGCCTCACATTCCATCTCTTGTGAAAATATATTTGATTGGCTTTTCTGCAGGTTGTTTGCCAGGACTTTCCAAGACCTCCACTAGAAAACACAATAAACTTTTTGGAAGCTGGACAACTATCTTCATTTTTCAGAAACAGTGAAA
+
BBBBBFFFFFFDGFGEFGBGGGHHHHHHHHHHHHFHHHHHHHHHGHGHHFHHFGGGEHHHHHHGGFGCGHHGGGGCHHHGHGHFHHHGHHHHHHHHHGHHHFHHHHHHFHHHFEFGHHHHHGHHHHHGHDFBDFHHGHHHHGGHGHHFFFBGGG3?FG0GFGHHHHFHHGFGGFHDHFHHCFHHHG0FFFHGGFGFFHHE<DGHGGHHHGCFBCBCGGFHHHC.CGFGFGB09;BGGFFBF09BFGFGF00
@M03495:530:000000000-LYBTV:1:2104:15453:2276 1:N:0:CATCACCC+TGCTATAT
GTCAGCATGTGAGCTTTGGAGTGAAATCTCTTGTCTTAAGGAATAAAGGAAAAAGATTCCGTCGGAGGCTCGGTGCTCTACAGGTTCAACCTTTGTACTCTATTATTGCCTCACATTCCATCTCTTGTGAAAATATATTTGATTGGCTTTTCTGCAGGTTGTTTGCCAGGACTTTCCAAGACCTCCACTAGAAAACACAATAAACTTTTTGGAAGCTGGACAACTATCTTCATTTTTCAGAAACAGTGAAC
+
BABCCFFFFDFFGGGGGGGGGFHHHHHHHHH5FHHHHHHHHHHHHHHHHHHHHHGGHIHIHHHGGGGGGHHGGEGGHHHHHHHHHHHHHHHHHHHHHHHHHHHHHHHHHHHHHHHHHHHHHHHGHHHHHHHHHHHGHHHHHFFHHFHHHHHHHHHHHHHGHGHHHHGHEGHHHGHHHGHHGHHGHHHHHFGFHHHHEHEEGGGDHHHHHGGGHHHFGGGHGHGGGHHHHHGGGGGGGGGBGGBFFGFBFF0
@M03495:530:000000000-LYBTV:1:2104:11350:2385 1:N:0:CATCACCC+TGCTATAT
GTCAGCATGTGAGCTTTGGAGTGAAATCTCTTGTCTTAAGGAATAAAGGAAAAAGATTCCGTCGGAGGCTCGGTGCTCTACAGGTTCAACCTTTGTACTCTATTATTGCCTCACATTCCATCTCTTGTGAAAATATATTTGATTGGCTTTTCTGCAGGTTGTTTGCCAGGACTTTCCAAGACCTCCACTAGAAAACACAATAAACTTTTTGGAAGCTGGACAACTATCTTCATTTTTCAGAAACAGTGAAC
+
BBBBBFFFBFFBGGFGGGGGGGHHCFHGFFHHHHHHHHFHHGGHFFGEEBFHHHGGHHHHHHHCGGGGGHHGGGGGHFFHGFHGHHGHHGGHHHHGHHHHFGFHHGHHH3FGHHGGFHHEGHH3GHHFHBGEGFBBBGDHHHH?BACGGHH?GH3FGHFHHDHH2G<GG/FCFGH1D1FDAGEGHE00>FG1>DGFEF<C<00=<DDGDD@CH0CCGGHEGGF.=CGCGHGEFGGEFF0B00/9BFGB000
@M03495:530:000000000-LYBTV:1:2104:16704:2389 1:N:0:CATCACCC+TGCTATAT
GTCAGCATGTGAGCTTTGGAATTAGTAAATTCGTTGACTGGTTTATCAACGGCAAAATATAGATCGGAAGAGCACACGTCTGAACTCCAGTCACCATCACCCATCTCGTATGCCGTCTTCTGCTTGAAAAAAAAAAAAGCAAAATGAAATCTATTGTCGGTAACATCTCCTCATACTAATCACATAATGTGCTAGACTAGACTCGATTGTCAAAATCGCATTCTCGCCACGTCTATATCTCGTAACTTGTA
+
BAABBFFFFFFFGGGGGGGGGGHHGHHHHHHHGGHHFGHHHGHHHHHHHHGGGGGHHHHHHHHHHHGCGGHHHHHHHGGHHGHHHHHHHHHHHHHHHHHHHHGBBGHHGGFHGHGEEHEDHHHFGHGGFDHCC?B/<>/010101<1<1=11>111>0.--..00000000/0;0;000000/0000;0:000000000/9000../0.0000000/.....0009.9..-:9..;/////.....////9
@M03495:530:000000000-LYBTV:1:2104:20592:2414 1:N:0:CATCACCC+TGCTATAT
GTCAGCATGTGAGCTTTGGAGTGAAATCTCTTGTCTTAAGGAATAAAGGAAAAAGATTCCGTCGGAGGCTCGGTGCTCTACAGGTTCAACCTTTGTACTCTATTATTGCCTCACATTCCATCTCTTGTGAAAATATATTTGATTGGCTTTTCTGCAGGTTGTTTGCCAGGACAGGTCGTGATTGCTGGAGCAGGTATGATATAATTCTAGGATTTGACAGATGAATAATTTACATATATATCTAACTTTGA
+
BBBBBFFFFFFDGGGGGGGGGGHHHHHHHHHHHHHHHHHHHGHHHHHHHHHHHHGGHHHHHGHGGGGGGHHGGGGGHGHHHHHHHHHHHHHHHHHHHHGHHHHHGHHHHHGFGHHHHHHHHHHGHHHFHHHDGFHHGHHHHHHHHHGHHHHHHHEHHHGHHGHGHGFHFEHHFGGDGGGGFHFHEHHEHHH<CHCFGFFDGHHFFHBGHHH0CFBGEGEFCB0G:CCCGHFHGFHGGGGGGGGFGGGEGF0
@M03495:530:000000000-LYBTV:1:2104:11371:2422 1:N:0:CATCACCC+TGCTATAT
GTCAGCATGTGAGCTTTGGAGTGAAATCTCTCGTCTTAAGGAATAAAGGAAAAAGATTCCGTCGGAGGCTCGGTGCTCTACAGGTTCAACCTTTGTACTCTATTATTGCCTCACATTCCATCTCTTGTGAAAATATATTTGATTGGCTTTTCTGCAGGTTGTTTGCCAGGACTTTCCAAGACCTCCACTAGAATACACAATAAACTTTTTGGAAGCTGGACAACTATCTTCATTTTTCAGAAACAGTGAAC
+
?AAA?FFFF13@1A1FD1GGGGHHHHH1F3DDEFFCGBDFFBCFGFBBBGBBEG/FHHHHGHGCCCEEEAGE?EE/@1GFHHBBGF1FGFHHHGGGGDGHHHHFGGH1EDHHHEHEHGHHHGHGGHGHF2>FFGHFHHBGHFHHD001BFFGFEB>F0<@0??GB<FHH/<GGHHBFHBDF0CFFHCFDF1<>1=<GBH<DD<0GHHF0<@-/;:.GG/CGF..CGG;0CFBFFF0;BB0BFCFF/;00C0
@M03495:530:000000000-LYBTV:1:2104:15543:2476 1:N:0:CATCACCC+TGCTATAT
GTCAGCATGTGAGCTTTGGAGTGAAATCTCTTGTCTTAAGGAATAAAGGAAAAAGATTCCGTCGGAGGCTCGGTGCTCTACAGGTTCAACCTTTGTACTCTATTATTGCCTCACATTCCATCTCTTGTGAAAATATATTTGATTGGCTTTTCTGCAGGTTGTTTGCCAGGACTTTCCAAGACCTCCACTAGAAAACACAATAAACTTTTTGGAAGCTGGACAACTATCTTCATTTTTCAGAAACAGTGAAC
+
CBCBCFFFFFFFGGGGGGGGGGHHHHHHHHHHHHHHHHHHHHHHHHHHHHHHHHGGHIIHHIHGGGGGGHHGGFGGHHHHGHHHHHHHHHGHHHHFFHHHHHHHGHHFHHHHHHHHHHHHHHHHHHHHHHGHHHHGHHHHHHHHHHHHGHHGGHHHHHHHHGHHHHHHGHGHHHHHHGHHHHHHHHGHGFHGHGFHHFHEHHH0<GHGHGGCHHHHHHGHGHFFEGFHHHGGGGGGGGGGFB0BFGGBFG0
@M03495:530:000000000-LYBTV:1:2104:10929:2602 1:N:0:CATCACCC+TGCTATAT
GTCAGCATGTGAGCTTTGGAATTAGTAAATTATAACGACCACAGGGAGGGTGGTTTATCAACGGCAAAATATAGATCGGAAGAGCACACGTCTGAACTCCAGTCACCATCACCCATCTCGTATGCCGTCTTCTGCTTGAAAAAAAAAAAAAAACAAATAATGGTGAAGAAACTCTACAACCATATAACTAAAGTTTGGCGCACATATATAATTATCATGAAAAATGTATATAGTGACAGCAATATTGTCAT
+
ABBBBFFFFFFFGGGGGGGGGGHHHHHHHHHHHHHHGGGGGHHHHGGGGGBFCEFGHHHHHHGGGGGHHFHHHHHHHHGGGEHAGGHHHGHHHGHHHHHHGHHHHHGFGHHHHGGF3BFHGGHHHECCDHGHHGHGHHFGHHHG?D@@-----....00;090009009///0900000/..;:0900;0090////./-.---////;/////:////////.:/9//;/;///////.../////99/:
@M03495:530:000000000-LYBTV:1:2104:16762:2611 1:N:0:CATCACCC+TGCTATAT
GTCAGCATGTGAGCTTTGGAGTGAAATCTCTTGTCTTAAGGAATAAAGGAAAAAGATTCCGTCGGAGGCTCGGTGCTCTACAGGTTCAACCTTTGTACTCTATTATTGCCTCACATTCCATCTCTTGTGAAAATATATTTGATTGGCTTTTCTGCAGGTTGTTTGCCAGGACAGGTCGTGATTGCTGGAGCAGGTATGATATAATTCTAGGATTTGACAGATGAATAATTTACATATATATCTAACTTTGA
+
CBCCCFFFFFFFGGGGGGGGGGHHHHHHHHHHHGHHHHHHHHHHHHHHHHHHHHGGHHHHGHHGGGGGGHHGGEFGHHHHHHHHHHHHHHFHHHHHHHHGHHHHHGHGEHHHGHHHHHHHHHHHHHHGHGGHFGHHHHHHHHHHHHHHHHHHHHGHHHHHHFHFFHHHHHHHHGGHHGGGHHHHHHHHGHGEHHGGFHGHHHHFHHHHHHHBFFHHHHFG/GGG;CGGHGFHHFF0BFGGGGGGGGGFFG0
@M03495:530:000000000-LYBTV:1:2104:13809:2662 1:N:0:CATCACCC+TGCTATAT
GTCAGCATGTGAGCTTTGGAGTGAAATCTCTTGTCTTAAGGAATAAAGGAAAAAGATTCCGTCGGAGGCTCGGTGCTCTACAGGTTCAACCTTTGTACTCTATTATTGCCTCACATTCCATCTCTTGTGAAAATATATTTGATTGGCTTTTCTGCAGGTTGTTTGCCAGGGATTGCTGGAGCAGGTATGATATAATTCTAGGATTTGACAGATGAATAATTTACATATATATCTAACTTTGATAGCAGTCA
+
CDCCDFFFFFFFGGGGGGGGGGHHHHHHHHHHHHHHHHHHHHHHHHHHHHHHHHGGHHIHHHHGGGGGGHHGGEFGHHHHHHHHHHHHGHHHHHHHHHHGHHHHHGHHHHHHHHHHHGHHGHHHHHHHHHGHHGHHHHHHHHHHHHHHHHHHHHFHHHGFGGHHHHHHHHGEHHHGHHHEHFHHH<FGGFHFHGFGHHHGGHHHHHHHHEGFHHD<<CGHHHHHFHHHHGHHGFGHHGHF0GFFGEBGFG:
@M03495:530:000000000-LYBTV:1:2104:20971:2669 1:N:0:CATCACCC+TGCTATAT
GTCAGCATGTGAGCTTTGGAGTGAAATCTCTTGTCTTAAGGAATAAAGGAAAAAGATTCCGTCGGAGGCTCGGTGCTCTACAGGTTCAACCTTTGTACTCTATTATTGCCTCACATTCCATCTCTTGTGAAAATATATTTGATTGGCTTTTCTGCAGGTTGTTTGCCAGGACCAGGTCGTGATTGCTGGAGCAGGTATGATATAATTCTAGGATTTGACAGATGAATAATTTACATATATATCTAACTTTG
+
CCCCCFFFFFFFGCGGGGFGGGHHHHHHHHHHHHHHHHHHHHHHHHHHHHGHHHGGHGHHHGHGGGGGGHHGG>EGHHHHHHHHHHHHFHGHHHHHHHHHHHHHHHGGFHFHFGHHHHHHHHHHHHHHHFHHGHHHGHHHHFHHHHGHHHHHHFHHHGHHGGHHHHHHHHHHHEAEHHGGGFHGGHHHHHFFCCE.=DGBBGGHHHFGHDGHHHHHHHEHHCHHH;CGFHHF0;CFFGFGFFGGGGGEFB0
@M03495:530:000000000-LYBTV:1:2104:14945:2690 1:N:0:CATCACCC+TGCTATAT
GTCAGCATGTGAGCTTTGGAGGGCAAGAAGTGGATAACGACCACAGGGAGGGTGGTTTATCAACGGCAAAATATAGATCGGAAGAGCACACGTCTGAACTCCAGTCACCATCACCCATATCGTATGCCGTCTTCTGCTTGAAAAAAAAAAAAAACAGCGTAATGCTGTCACGATGTACCTTTAACGCATTAGTTATAGTCTATCAGATGTTTGTCTCATGCTATATACTCGAGCTAGTGTATAAACTTGTC
+
BABCCFFFFDFFGGGGGGCCGEGGGGGHHHFGFHHHHHGGGGGHHHEGFFGGGGGGGHHHHGHHGGGGGHGHHGHHGHHHGFFFHFFHHHHGFEFGHHHHHFFHHEHGHHHGHFHH/G2BGFHHFF2F@/>GEFFD<DFG0CGGC@-D?<;---../.-....;0000000.....0;00990;/.--:.//////////////;////9///9/:////;///:;////.....///9/9/9///9////
@M03495:530:000000000-LYBTV:1:2104:19550:2766 1:N:0:CATCACCC+TGCTATAT
GTCAGCATGTGAGCTTTGGAGTGAAATCTCTTGTCTTAAGGAATAAAGGAAAAAGATTCCGTCGGAGGCTCGGTGCTCTACAGGTTCAACCTTTGTACTCTATTATTGCCTCACATTCCATCTCTTGTGAAAATATATTTGATTGGCTTTTCTGCAGGTTGTTTGCCAGGACTTTCCAAGACCTCCACTAGAAAACACAATAAACTTTTTGGAAGCTGGACAACTATCTTCATTTTTCAGAAACAGTGAAC
+
BBBBBFFDFFFFFGGFGF4AGGHHBGDGHHHHHHHHHCFGHEHHHGFHGHHHHHGGHHHHHFHGGGGGCHGGCEF?HHHHFFGBGGGHHHHHHHGHHGHHHFGGHHHFHHHGGHEHHB?EGHHGHHHHFFHEDFHHHHHHHBGHHHEFGFFFGGB3F00@GAGHHE<FGGHGHHHGHBGHFBFGH.F0F0G1>GHBF.<<<=D=DG0DGGGC/;/:<CCCCCCGHHGHHGFBC0CFFGGGB;//9CFFBF9
@M03495:530:000000000-LYBTV:1:2104:18397:2904 1:N:0:CATCACCC+TGCTATAT
GTCAGCATGTGAGCTTTGGAGTGAAATCTCTTGTCTTAAGGAATAAAGGAAAAAGATTCCGTCGGAGGCTCGGTGCTCTACAGGTTCAACCTTTGTACTCTATTATTGCCTCACATTCCATCTCTTGTGAAAATATATTTGATTGGCTTTTCTGCAGGTTGTTTGCCAGGACTTTCCAAGACCTCCACTAGAAAACACAATAAACTTTTTGGAAGCTGGACAACTATCTTCATTTTTCAGAAACAGTGAAA
+
BBBBBFFFFFFFGGGGGGCGGGGGHHHHHGHHHHHGHHHHHHHHGHHGEHHHGHGGHHHHHHHGGGGGGHHGCGGEHGGFFHGFHHHHHHHHHGHGHHHHHHGHHHHBD3GBFHHHHHHFHGHGHHHHHHGHGGFHHHFGHGHHB0FGHHHHHH3FG0@FFGHHH2FFH/<A0GGFGHHEFFFGFAFCDFH1>1<0>C.CDDG0GFFFHFGC/;GCGBCAGHH.CHHCHFGGGGGBFF0CBBFFFFBFGF0
@M03495:530:000000000-LYBTV:1:2104:9423:2915 1:N:0:CATCACCC+TGCTATAT
GTCAGCATGTGAGCTTTGGAGTGAAATCTCTTGTCTTAAGGAATAAAGGAAAAAGATTCCGTCGGAGGCTCGGTGCTCTACAGGTTCAACCTTTGTACTCTATTATTGCCTCACATTCCATCTCTTGTGAAAATATATTTGATTGGCTTTTCTGCAGGTTGTTTGCCAGGACTTTCCAAGACCTCCACTAGAAAACACAATAAACTTTTTGGAAGCTGGACAACTATCTTCATTTTTCAGAAACAGTGAAC
+
BABCCFFFFFFFGGGGGGGGGGHHHHHHHHHHHHHHHHHHHGHHHHHHHHHHHHGGHHHHHHHGGGGGGHHGGEGGHHHHHHHHHHHHHHHHHHHGHHGHHHHHGHHHHHHHHHHHHHHHHHHHHHHGHHHHHGHHHHHHHHHFGHHHHHHHHHGHHHHHHGHGHHHHGHHHGHHHHHHHGHHHHHGGGHGDDGHGEHHCD=<DGGGHHHGGGEFAHHGHFGFGHHHHHHFFGGCFGGGGGFGGBFFGBF0
@M03495:530:000000000-LYBTV:1:2104:21537:2938 1:N:0:CATCACCC+TGCTATAT
GTCAGCATGTGAGCTTTGGAATTAGTAAATTCGTTGACGACAGAAGGAGCAAGATAACGACCACAGGGAGGGTGGTTTATCAACGGCAAAATATAGATCGGAAGAGCACACGTCTGAACTCCAGTCACCATCACCCATCTCGTATGCCGTCTTCTGCTTGAAAAAAAAAATAAATCTTAGATTATCTGAAACCAACACTGTTCGTATATGGCGCTCGTCTCTGCTATTTAGCTGTACAGCACGTACTCAAG
+
CCCCCFFFFFFDFGGGGGGGGGHHHHHHHHHHGHHHFHGGGGGHHHHHHHHHHHHHGHGGGGGHGGHGCECGBFEGGHGHHHHHFGGCCHHHHHHHHHHHGGGFHHHHGHHCGHGGHGGDGHHHHFB@FFHHHHGHGFHGHHFDHGGHG>AHEGGFHG1FGHHHGCCGG:.000000000000000900009.9.:9.;0;0;..9/////.-.-.--../////////://;9B//////:-9/.;B///
@M03495:530:000000000-LYBTV:1:2104:16699:2939 1:N:0:CATCACCC+TGCTATAT
GTCAGCATGTGAGCTTTGGTCCAGCCTGAGTCCTGGTTTGTCAACGGCAAAATATAGATCGGAAGAGCACACGTCTGAACTCCAGTCACCATCACCCATCTCGTATGCCGTCTTCTGCTTGAAAAAAAAAAAACACACACAAGACTCTAACACATAAGCACCAGTCAAATTCTCCATATACAACGCTGTCACATTCATATACCTATTCTCCATCTATAGCAATGTATTAATCTCGACGCTTACTCGTTGTT
+
DDDDDFFFFFFFGGGGGGGGGGHHHGHHHGHHHHHHHHH2GHFHHGGGGGHHHHHHHHHHGGGGGHHHHHHHGHHHGHHHHHHHHHHHHHHHHGHHHGH3GHHGGHHHHGEEHGFFFHHGHEHHHHCDGF/<///0/.<.<.00011100000.000000/..<0000:00000<000000:00-<..<000000000<<00<00000<00000<0<00<00<0<0<0:00000.0---...000.../<.
@M03495:530:000000000-LYBTV:1:2104:13889:2976 1:N:0:CATCACCC+TGCTATAT
GTCAGCATGTGAGCTTTGGAATTAGTAAATTCGTTGACGACAGAAGGAGCAAGATAACGACCACAGGGAGGCTGGTTTATCAACGGCAAAATATAGATCGGAAGAGCACACGTCTGAACTCCAGTCACCATCACCCATCTCGTATGCCGTCTTCTGCTTGAAAAAAAAAAAAAAGATACAAAAATATACACTCAATGTGTGGTCGTCTTGTGTCTCTACATAGTATACATAGAGCGATCTTCAGGTACCAG
+
CBCCDFFFFFFFGGGGGGGGGGHHHHHHHHHHGHHHHHGGGGGHHHHHHHHHHHHHHHGGGGGHHHHGGGGGHHGHHHHHHHFHGGGGGHHHHHHHHHHHGGGGHHHHHHHGHHHGHHHHHHHHHHHHHHHHHHHHGH2DGGFGHHHHGEGHGHHHHHHHHHGHHGGGE@-<<-..011100...01:1101/<011111../0--...1<0<1111111111111111111111--...11:1011:110
@M03495:530:000000000-LYBTV:1:2104:18490:3047 1:N:0:CATCACCC+TGCTATAT
GTCAGCATGTGAGCTTTGGAATTAGTAAATTCGTTGACGACAGAAGGAGCAAGATAACGACCACAGGGAGGGTGGTTTATCAACGGCAAAATATAGATCGGAAGAGCACACGTCTGAACTCCAGTCACCATCACCCATCTCGTATGCCGTCTTCTGCTTGAAAAAAAAAAAAAAGTAACAGCTCCTATACACTGACGTATCGTGATATATGAAGTACCTACTATACCAGGTACCATACTATACTCTGTAGC
+
CCCCCFFFFFFFGGGGGGGGGGHHHHHHHHHHGHHHHHGGGGGHHHHHHHHHHHGHHHGGGGGHHHHGEGGGEGFEGHHHHHHHGGGGGHHHHHHHHHHHGEGGHHHGHHHGFHHGFHHFHHHGHHHHGFHHHHHFFG0DGHGGHHHHGGGGGHHHEHFCCFHHHEFGG?C-9-.000000.;0090000000000.:.0;9:./:0;090000000000900;00009.0000000/0000000000000
@M03495:530:000000000-LYBTV:1:2104:16292:3157 1:N:0:CATCACCC+TGCTATAT
GTCAGCATGTGAGCTTTGGATTAGTGTTGACGACAGAAGGAGCAAGATAACGACCACAGGGAGGGTGGTTTATCAACGGCAAAATATAGATCGGAAGAGCACACGTCTGAACTCCAGTCACCATCACCCATCTCGTATGCCGTCTTCTGCTTGAAAAAAAAAAAATATGTTTACATTTTCAAGGAAGAATACAACCCACATCACAAAGATCATCTCACCATGTGTAACTATCTACGGTTAATCTACATAAA
+
BABCCFFFFFFFGGGGGGGGGGHHHHGHHHHGGGGGHHHHHHHHHHHHHHHGGGGGHHHHGGEGG?FGEGHGHHHHHGGGGGHHHHHHHHHHHGGGGGHHGHHHGGHHGHHHHHHHHHHHHHGHHHHHHGHFGHHFDFGHHGECHGHHHHHHGH1FBCDGFF::-.00000000000000000/.:../990909..9.9/9//;9.///://9////.///;/////////;//../..//////9////
@M03495:530:000000000-LYBTV:1:2104:22394:3247 1:N:0:CATCACCC+TGCTATAT
GTCAGCATGTGAGCTTTGGTCCACCTGATCCTGGTTTATCAACGGCAAAATATAGATCGGAAGAGCACACGTCTGAACTCCAGTCACCATCACCCATCTCGTATGCCGTCTTCTGCTTGAAAAAAAAAAAACAAATGATCAATAACTCCACCGTAGGCACCTCGAGTCCCCTATGTAGTTCACAATCTTGTGTGATGAAAGCTGCTCTCCAAGTCTCATTCTCCCTACTGTGCACTGAATCACTCCATTCG
+
BCCBCFFFFFFFGFGGGGGGGGHHHHHHHHHHHGFGHFHHHHHGGGGGHGHHHHHGEHHGGGGHHHGHHHGHHHGHHHHBHGHHHGHHHHHHHHHGFCGHHFGHHHHGGGHGFHFGHHHGGHFFECC<>/<?//0111111<1<>1111100.....00../....0/00./.;00000000000:000000/.0;00000/09;0900/00000000090;00//0.000000009;0000000/00000
@M03495:530:000000000-LYBTV:1:2104:14104:3262 1:N:0:CATCACCC+TGCTATAT
GTCAGCATGTGAGCTTTGGAATTAGCTGGTTTATCAACGGCAAAATATAGATCGGAAGAGCACACGTCTGAACTCCAGTCACCATCACCCATCTCGTATGCCGTCTTCTGCTTGAAAAAAAAAAAAAATACACAGCTGCGTCTACGAGCAATTCTTGTACACCTAAAACAGCATCTATTGATATAGTCGATGTACGATATCTAGTCAACGACGCAATACGCTGTCTTTGTACCTTATGCCTCGTAGTCGTT
+
CCCCCFFFFFFFGGGGGGGGGGHHHHHHHHHHHHHHHHGGGGGHHGHHGHHHHHGCFGHHHHHHHGHHHGGHHHHGGHHHHGHFHHHHHHGGBGHHGGHHHGG>EGEHFEHGFBGFEDFECCC/B></0111<10.11<-<-..0.<.--/0;00:0;0000/:::000././0:00000000090009..0.00;9..-0009;000;.:--:--.00.....90000000;000000:00....:0.;:
@M03495:530:000000000-LYBTV:1:2104:9333:3265 1:N:0:CATCACCC+TGCTATAT
GTCAGCATGTGAGCTTTGGAGTGAAATCTCTTGTCTTAAGGAATAAAAGAAAAAGATTCCGTCGGAGGCTCGGTGCTCTACAGGTTCAACCTTTGTACTCTATTATTGCCTCACATTCCATCTCTTGTGAAAATATATTTGATTGGCTTTTCTGCAGGTTGTTTGCCAGGACCTCCACTAGAAAACACAATAAACTTTTTGGAAGCTGGACAACTATCTTCATTTTTCAGAAACAGTGAACAACCCACTAA
+
AAAA1CFFFDFFGGGGGF1GGAGFBGHHHHHHHGHHHHFGHHHHHHHHHGHHGAEFHHHHH1FEEGG?EHHG?BEGHHHHHDECFFHHHHHHHHHHHHHFEFGHHGHFBGHGHEFGHBGGFDHHHEHDB2>BEDGBGFGHF2GHFBF<BGBGHHHFB0@FCCF0@F@11CFFFGHGGHFGHD1DFCGFE<GGF1GHGFDHC@HDBABC<.CG.;GFHFFGFHHHHFGHH0:0CBFFBFFFGGG?E..9CFC
@M03495:530:000000000-LYBTV:1:2104:8675:3276 1:N:0:CATCACCC+TGCTATAT
GTCAGCATGTGAGCTTTGGTTTATCAACGGCAAAATATAGATCGGAAGAGCACACGTCTGAACTCCAGTCACCATCACCCATCTCGTATGCCGTCTTCTGCTTGAAAAAAAAAAAAATTACCACTATACCTACATATATGATCTGGATGATACTTAGGTAACAGTACATACGTGTCCGTAACTGTTGGTGCTATTCACATGTTCAAACCAGTCTAGTCGATAATCGTCTGACTCTTATACCATATGTCTGT
+
BBABBFFFFFFBEFGGGGFGGGGHHHHHGGGGGHHGFHHHFGHHGGGGHHHHHHHGHHGFFGHHHHFHHHHHHHHHHHHHGH3FFG?EFGHHGGGGGGGHHFFGHHH3FEE//B/>/022?111?=1111?F0=111<11111>11=111=111>D00=0000000=0000<<C//0.....0:000...000009000000000;00...0909000.9;E.00.....9000000;0000:00009990
@M03495:530:000000000-LYBTV:1:2104:17656:3294 1:N:0:CATCACCC+TGCTATAT
GTCAGCATGTGAGCTTTGGAGTGAAATCTCTTGTCTTAAGGAATAAAGGAAAAAGATTCCGTCGGAGGCTCGGTGCTCTACAGGTTCAACCTTTGTACTCTATTATTGCCTCACATTCCATCTCTTGTGAAAATATATTTGATTGGCTTTTCTGCAGGTTGTTTGCCAGGACTTTCCAAGACCTCCACTAGAAAACACAATAAACTTTTTGGAAGCTGGACAACTATCTTCATTTTTCAGAAACAGTGAAC
+
BBBBBFFBFFFFGFGGGFGGGGHHHHHGHHHHHEGGHHGFHHHHHHHHHGHHHHGGHHHHFGFGGGG?EEHGGEFGHHHGHFHHHHHHHHHHHHGBFHHHHHHHGHGDGHHHHHHGHFHBGHHFHHH?E4FFFGHGHHHHGHHHHGHHHHHGHGHHHHHHHEGG2FHHFGHHHFFFGHHGHHHHHHHGFHH1FGBFHHE.DGD<GGGHHHGCFGCEHHHGHHFHEHGHHGGFGFCBFBFGFFFGFGFFFB0
@M03495:530:000000000-LYBTV:1:2104:21512:3307 1:N:0:CATCACCC+TGCTATAT
GTCAGCATGTGAGCTTTGGAATTAGTAAATTCGTTGACGACAGAAGGAGCAAGATAACGACCACAGGGAGGGTGGTTTATCAACGGCAAAATATAGATCGGAAGAGCACACGTCTGAACTCCAGTCACCATCACCCATCTCGTATGCCGTCTTCTGCTTGTAAAAAAAAAATCAACAATTTTAAATCTAAAATAAACAGATTTATCGTCGTACTCTAGCATACTATCGATACAGCTTTGACTCCATTTCCC
+
BBBBBFFFFFFFGGFGGGGGGGHHHHHHHHHHGGHGHHGEGGGGHHHHHHHHHGHHHHGGGGGHGHHFFGGFEFGGGHHHHFHHFEFEEHHHHHHEFHHHGEGEHHHHGGCDHHHGHHHHHHHFHGGHFHGGFHHHGGGHHFGGHEGHCFGHGHBGFHFE0<0DHHGGG:-./00/0.9000;0;0990;00099000//090000.99-9...////////;/;//.9..-///9/////////9/////
@M03495:530:000000000-LYBTV:1:2104:15217:3324 1:N:0:CATCACCC+TGCTATAT
GTCAGCATGTGAGCTTTGGAGTGGAATCTCTTGTCTTAAGGAATAAAGGAAAAAGATTCCGTCGGAGGCTCGGTGCTCTACAGGTTCAACCTTTGTACTCTATTATTGCCTCACATTCCATCTCTTGTGAAAATATATTTGATTGGCTTTTCTGCAGGTTGTTTGCCAGGACTTTCCAAGACCTCCACTAGAAAACACAATAAACTTTTTGGAAGCTGGACAACTATCTTCATTTTTCAGAAACAGTGAAC
+
AAAAAFFFFDFFG1GCGB1GG1GCGHFHHHFHHFDGDGDGFGHHFHHHHHHGE0FFHHHFHGFEECGGC/FE/>EEFGDFDGFHHHFFHHHHHGBFDDGDFGGGHHE11GGG1>EGHFG2GEGBGFGDGB2B<1FDFFBBF2FDD0FGHHFDGFHFF0@D0EHHHFHGHCE/?<DFF1FFGHF1GCCGDHBF1=>0<...DD0DGFGFHGGG/GHG0:GG.;GEHHE09FFFGGGGGFFBF0//:FCFGG9
@M03495:530:000000000-LYBTV:1:2104:13070:3358 1:N:0:CATCACCC+TGCTATAT
GTCAGCATGTGAGCTTTGGAATTAGTAAATTCGTTGACGACAGAAGGAGCAAGATAATGACCACAGGGAGGGTGGTTTATCAACGGCAAAATATAGATCGGAAGAGCACACGTCTGAACTCCAGTCACCATCACCCATCTCGTATGCCGTCTTCTGCTTGAAAAAAAAAAACTATCGCTCAGCGTCCCTAGCTTTGCTTCAGCTACTCACTGTTTCTCGGCCTGACGTTATCCACCGATATCCTTTCCTCC
+
A>AAAFFFFFDFGBAFD1ABFFFGCGFHGHHHGBFGHHGGGCEGFHFFFGGFGFHFHFHHHGFHHHHF/EEG/>EEFFFFH2B>EEG?EGHHFFFGHEGHGGEGGGGFHHFGEGHEDGFDHFHHGHHGHF<GGGHGG0@>1@<AGFHHG?AFFFBDFBG1FBDFC@<<@@;.00009.;C.//.9.-.00//00000;00000//////;:///////------9/;---;////-;----;/9////://
@M03495:530:000000000-LYBTV:1:2104:14342:3376 1:N:0:CATCACCC+TGCTATAT
GTCAGCATGTGAGCTTTGGAGTGAAATCTCTTGTCTTAAGGAATAAAGGAAAAAGATTCCGTCGGAGGCTCGGTGCTCTACAGGTTCAACCTTTGTACTCTATTATTGCCTCACATTCCATCTCTTGTGAAAATATATTTGATTGGCTTTTCTGCAGGTTGTTTGCCAGGACTTTCCAAGACCTCCACTAGAAAACACAATAAACTTTTTGGAAGCTGGACAACTATCTTCATTTTTCAGAAACAGTGAAA
+
BBBBBFFFFFFFGGGGGGGGGGGHHHHGHHHHHHHHHHHHHGHHHHHGHHHHHHGGHHHHHHHGGGGGGGHGGGGGHHHHHHHHHFHHHHGHHHHHHHHHHHHFHHHGHHHHHHHHHHHGHBHHHHHDHHHHFHFHHHHHHGHHGHHHHHHHHFDDHHGHHGHHHGFHH/FGHGGHGFGHHF0FGHHHHCG1FFGFHGGCDDG0DGFHHHCGHHHGHFFHHEGEHHHHHHGGGFFGGGG09B//CFFFGF0
@M03495:530:000000000-LYBTV:1:2104:17667:3387 1:N:0:CATCACCC+TGCTATAT
GTCAGCATGTGAGCTTTGGAGTGAAATCTCTTGTCTTAAGGAATAAAGGAAAAAGATTCCGTCGGAGGCTCGGTGCTCTACAGGTTCAACCTTTGTACTCTATTATTGCCTCACATTCCATCTCTTGTGAAAATATATTTGATTGGCTTTTCTGCAGGTTGTTTGCCAGGACTTTCCAAGACCTCCACTAGAAAACACAATAAACTTTTTGGAAGCTGGACAACTATCTTCATTTTTCAGAAACAGTGAAC
+
CCCCCFFFFFFFGGGGGGGGGGHGHHHHHHHHHHHHHHHHHHHHHHFHHHHHHHGGHHHHGGHGGGGGGHHGGGGGHHHHHHHEHHHHHHHHHHHHGHHHHHHHHHHHGHHHHHHHHHHGHHHHHGHGHHHHHGHHHHHHHHHHHHHHHHHHHGGHCHHHHEHGHFFFHFHGHHGHHHHHGFHGHCHGHHGHHHHHHGHGG<DGHHGGHHGGFHFEGHCFHGHHFHFHHHGGGGGGGGGGEGGGEGGFFB0
@M03495:530:000000000-LYBTV:1:2104:13235:3400 1:N:0:CATCACCC+TGCTATAT
GTCAGCATGTGAGCTTTGGAATTAGTAAATTCGTTGACGACAGAAGGAGCAAGATAACGACCACAGGGAGGGTGGTTTATCAACGGCAAAATATAGATCGGAAGAGCACACGTCTGAACTCCAGTCACCATCACCCATCTCGTATGCCGTCTTCTGCTTGAAAAAAAAAATATCCTCTGCTCCCCTCCCTGCGTCACTCGTACCTCACTGCATGAGTGCCAATACCCCCCATGTAATCTGTTATCCCCCAC
+
A1AAAFFFFFF3GBGGGGGGGGHCGHHHGHHHGGFGHHGAEGEHHHHHHEHFHHHHGGFFEEEFFGEAEFGGEFE>FHHHHHFHGGG?EFHHHGHFHGFF?EFEHHEBGHHGHHHGHHHBHFHHHHH>DGHHHGHFG<0F1GFEGGDGCACFGHHFHHFH0<G0<CC?:@.000;9;0000;0..9.../0.-9-..00----9///-:/9B//9/;9/////////-;---//;/9//////9///----
@M03495:530:000000000-LYBTV:1:2104:19226:3424 1:N:0:CATCCCCC+TGCTATAT
GTCAGCATGTGAGCTTTGGAGTGAAATCTCTTGTCTTAAGGAATAAAGGAAAAAGATTCCGTCGGAGGCTCGGTGCTCTACAGGTTCAACCTTTGTACTCTATTATTGCCTCACATTCCATCTCTTGTGAAAATATATTTGATTGGCTTTTCTGCAGGTTGTTTGCCAGGACTTTCCAAGACCTCCACTAGAAAACACAATAAACTTTTTGGAAGCTGGACAACTATCTTCATTTTTCAGAAACAGTGAAC
+
CCCCCFFFFFFFGGGGGGGGGGGHHHHHHHHHHHHHHHHHHHHHHHHHHHHHHHGGHHIHHHHGGGGGGHHGGEGGHHHHHHHHHHHHHHHHHHHHHHHHHHHHHHHHGHHHHHHHHHHGHHHHHHHHHGHHHHHHHHHHHBHHDGFHGGHHHHFHHHGHHGHHGGHHHHHHHHHHHGFGHHHHHHGHHHH1FGBGHGECG0DGHHHGHHGGHFGHHFHFHHHEHHHHHHGGFGGGFFFGEFFGFGFFFG0
@M03495:530:000000000-LYBTV:1:2104:10830:3469 1:N:0:CATCACCC+TGCTATAT
GTCAGCATGTGAGCTTTGGAGTGAAATCTCTTGTCTTAAGGAATAAAGGAAAAAGATTCCGTCGGAGGCTCGGTGCTCTACAGGTTCAACCTTTGTACTCTATTATTGCCTCACATTCCATCTCTTGTGAAAATATATTTGATTGGCTTTTCTGCAGGTTGTTTGCCAGGACTTTCCAAGACCTCCACTAGAAAACACAATAAACTTTTTGGAAGCTGGACAACTATCTTCATTTTTCAGAAACAGTGAAC
+
DDDDDFFFFFFFGGGGGGGGGGHHHHHHHHHHHHHHHHHHHHHHHHHHHHHHHHGGHIHHHIHGGGGGGHHGGGGGHHHHHHHHHHHHHHHHHHHHHHHHHHHHHHHHGHHHHHHHHHHHHHHHHHHGHHHHHHHHHHHHHGHHHGHHHHHHHHHHHHHHHGHHHHHHHHGHHHHHHHDGFGHHHHHFHHHHHHBGGHHEDDGHHHHHHHGGHHHHHHHGHHFGHHHHHHGGGGGGGGGGGFFGGGGGGFB
@M03495:530:000000000-LYBTV:1:2104:17749:3479 1:N:0:CATCACCC+TGCTATAT
GTCAGCATGTGAGCTTTGGAGTGAAATCTCTTGTCTTAAGGAATAAAGGAAAAAGATTCCGTCGGAGGCTCGGTGCTCTACAGGTTCAACCTTTGTACTCTATTATTGCCTCACATTCCATCTCTTGTGAAAATATATTTGATTGGCTTTTCTGCAGGTTGTTTGCCAGGACTTTCCAAGACCTCCACTAGAAAACACAATAAACTTTTTGGACGCTGGACAACTATCTTCATTTTTCAGAAACAGTGAAC
+
A>ABBFFFFBFDGGGCGG4GGCF5GFFHHFGHHFDGFHHHGDHGHHHFHHGHFHGGGFHHFGFG?E0EEEFG?>EEHFHFHGFHHEGBEFGHEGFB4@GFGHB4FGHEFHFFHHHGHHFB??GGFHHHFH4GFFGFGHHHHH4GH0CCGFHFFGFFHHHGG<GC0F@GFF/?FCHEDFDGGHBFCF0FFFH11=<FG<CCDD<DFHHFGHCC//:@.C?CGGAABFGGGFFFGGFF0CF090;/BFFFBF0
@M03495:530:000000000-LYBTV:1:2104:15147:3497 1:N:0:CATCACCC+TGCTATAT
GTCAGCATGTGAGCTTTGGAATTAGTAAATTCGTTGACGACAGAAGGAGCAAGATAACGACCACAGGGAGGGTGGTTTATCAACGGCAAAATATAGATCGGAAGAGCACACGTCTGAACTCCAGTCACCATCACCCATCTCGTATGCCGTCTTCTGCTTGAAAAAAAAAACAAAACATACACGTCGTAGTGATATCGAGATTCGGATATGTTAATCTCAATCTCACATGTGCGACTCAAATCATGCGGTCT
+
CCCCCFFFFFFFGGGGGGGGGGHHHHHHFHHHGHHHHHGGGGGHHHHHHGHHHHHHHHGGGGGHHHHGEFGGEFGFGHGHHHHHGGGGGHHHHHHGHHHHGGGGHHGGHGHGGHHGHHHHHHHHHHHHEHHGHHHGGHGGHHFGHHGHG>@CGHFHHHGHFGGHACFCG@..9;.;.;00:0.9;-;.../00000.....00.....0000::000000000:0009:000..--.0:0000;00.-.-.
@M03495:530:000000000-LYBTV:1:2104:8548:3511 1:N:0:CATCACCC+TGCTATAT
GTCAGCATGTGAGCTTTGGACTCCTGACTGGTTTATCAACGGCAAAATATAGATCGGAAGAGCACACGTCTGAACTCCAGTCACCATCACCCATCTCGTATGCCGTCTTCTGCTTGAAAAAAAAAAATACCATTTTCAATGGTATAACACGTCATCATTCCCTACACATACAAAAAGTAATTAACAGTATGTCTTGTATAGTTGTATCATTAGTTGGTACTAATTTGAATCATACAGGTTCTCTCACGCAA
+
BAABAFFFFFFFGGGGGGGGGGHHHHHHGHHHHHHHHHHHGGGGGHHHHHHHFGGGABFEGHHHFHHGHEHGGHHHHHHHHHHDGGHHHHHHGHGHFAFGHFF@EEFFFBFHHHH3FCGHG/ECCG/0@@1FB1?F1?GB11?1??1?1>.><.<11<1111>0.//<0D0000...:;000<0000<0000000<0:00000000;;0;9F0009/.000;0;0=00;0;0;000;/000909//B..;9
@M03495:530:000000000-LYBTV:1:2104:17276:3511 1:N:0:CATCACCC+TGCTATAT
GTCAGCATGTGAGCTTTGGAATTAGTAAATTCGTTGACGACAGAAGGAGCAAGATAACGACCACAGGGAGGGCGGTTTATCAACGGCAAAATATAGATCGGAAGAGCACACGTCTGAACTCCAGTCACCATCACCCATCTCGTATGCCGGCTTCTGCTTGAAAAGAAAAAAAAATGTAACTATCATGTGTCGTCAAACTGAGACTAGATCGTCGCATCACACGCCTCAGCTCACGCTACACCGCCCCTATC
+
1A11>C1@1@331B1FE111BFBGBGFH3FFFFFAGA1EAAEE011BGHHEH0BFGGD//EGGE/F/A///E/>E>EFHFHHHEGCEGGHHHGF2F2>GA/B<CHEHGHGACHHF/DDFG<?CBFGBD1DGB1FH0.001>F<<GH1G@---</0000;CC0;0/::;:C--;9.090;000C00;00000-99--///////////;/9--------////-9---;;/////----9/9/-------;9
@M03495:530:000000000-LYBTV:1:2104:18688:3574 1:N:0:CATCACCC+TGCTATAT
GTCAGCATGTGAGCTTTGGAGTGAAATCTCTTGTCTTAAGGAATAAAGGAAAAAGATTCCGTCGGAGGCTCGGTGCTCTACAGGTTCAACCTTTGTACTCTATTATTGCCTCACATTCCATCTCTTGTGAAAATATATTTGATTGGCTTTTCTGCAGGTTGTTTGCCAGGACTTTCCAAGACCTCCACTAGAAAACACAATAAACTTTTTGGAAGCTGGACAACTATCTTCATTTTTCAGAAACAGTGAAC
+
AAAAABF11FF31AFGFFGBE1BG3BDBFH3AFBBF3FFGHHFHHBB1G00CFGEGHHFDB1AEECG/A/0A@//>1@1BFBG0@@1@FHGH1FDHGB21BF2BFB2GH1G>>/FBGB2FFD1F2B1BFDGFBF1BBGFHE2>2B0GF00FFHF1G<F@FHGGF0111CFFGGCGHBGHF000F1GGFFB11FGF0FHE<DGHHFGH0DFG-;;CAGGHFCGHHHHGHHGBBFGFG0/;00B/:9FBFEF0
@M03495:530:000000000-LYBTV:1:2104:13923:3629 1:N:0:CATCACCC+TGCTATAT
GTCAGCATGTGAGCTTTGGTCCAGCCTGAGTCCTCTGGTTTATCAACGGCAAAATATAGATCGGAAGCGCACACGTCTGAACTCCAGTCACCATCACCCACCTCGTATGCCGTCTTCTGCTTGAAAAAAAAAATCTGCCATAACCACGGGACTTGGCTTTATATCAGTGGTAGGACTTCTATGAGTATATATTCATTGTACTTCCGTGTCTTCACGACAGTGCAGTGAACATAAGTGATTACAGGACACTG
+
1>>A1CFFFDFFG1BBAG1FFFGHFFGFHGGGFF1AGFBFGHHHHGGGGGCEHHFGFHHBHHHGGEG//EEEEGEHHEFHF11FG@C2EEEFGGHF1FGG//BFF?EF0B1>/E0/BF1FH1E0FD10/////?111?1111<111<.--<<.000/<./0=<0000:0/0:0.0//0;00;0C0<0000000000000;00000.0../00;00..---///////////;//////9//////----//
@M03495:530:000000000-LYBTV:1:2104:16387:3645 1:N:0:CATCACCC+TGCTATAT
GTCAGCATGTGAGCTTTGGTCCAGCCTGAGTCCTGGTTTATCAACGGCAAAATATAGATCGGAAGAGCACACGTCTGAACTCCAGTCACCATCACCCATCTCGTATGCCGTCTTCTGCTTGAAAAAAAAAAAGCAAATCTATTTTTCGTCTGCTACAGCAGAATATCAAGGTCATCACTTTAAAATTGGAAATTAACGAGCCATTAGGATTGGAAATAGATACCCCATTAGCGCAGGATGCATGCGTTTTT
+
BBBBBFFFFDD5GGFCGGB4GGHHHGHGGHHGFHGFGHHHHHHHFGEAECHHHHHHHGHHHFGGGGFFFHHHGGHHFFDHHHGHHHHHFHGGGHHGH1B3GHF?EFHFHCECGFHHFHHE3FGHHHGCGC@//0<01<11111<><0->...1<1>10</.//000=000/<0/0;00000;<000/<;0000=00;..99-/00;B0000/.00009000;00/.:.////-----.//.////.9.;..
@M03495:530:000000000-LYBTV:1:2104:13214:3645 1:N:0:CATCACCC+TGCTATAT
GTCAGCATGTGAGCTTTGGTCCGCCTGGTTTATCAACGGCAAAATATAGATCGGAAGAGCACACGTCTGAACTCCAGTCACCATCACCCATCTCGTATGCCGTCTTCTGCTTGAAAAAAAAAAACACAAATCACGACTATCTCGTCTCGCACCTTATGCTTTATGCAAAACTACCTAAATCACACTCTACGTATATGTGGCCATACATAAAAGACATAATAATATCCCCTGCTTAGTGTTCATATTCACCC
+
ABBBBFFFFFFFGGGGGGGFGGCFGGDHE4EGHHFFFDGGG?FHHHHHGHFHAEEGGFGHHHHHGHEHGFHGHHFHGHHDFHFHFHHHFGE33GGGG3CFHGDEGFHEFFHFH0FG30<C?>////??/011?1//-><1<1=CF?.//.---/00000C0000;0000/.00/:00/0000/0///090..00;00000..9/9/00000099//;/9///////:/....9////9/9/9////:/;/.
@M03495:530:000000000-LYBTV:1:2104:9920:3694 1:N:0:CATCACCC+TGCTATAT
GTCAGCATGTGAGCTTTGGAGTGAAATCTCTTGTCTTAAGGAATAAAGGAAAAAGATTCCGTCGGAGGCTCGGTGCTCTACAGGTTCAACCTTTGTACTCTATTATTGCCTCACATTCCATCTCTTGTGAAAATATATTTGATTGGCTTTTCTGCAGGTTGTTTGCCAGGACTTTCCAAGACCTCCACTAGAAAACACAATAAACTTTTTGGAAGCTGGACAACTATCTTCATTTTTCAGAAACAGTGAAC
+
BAABCFFFFFFFGGGGGGGGGGHHHHGHGHHHHHHHHHHHHGHHGHHHHHHHHHGGHHHHHHHGGGGGGHHFGGGGHHHHHHHHHHHHHHHHHHHHHGHHHHHHHHHHGHHHHHHGHHHHHHHGHHHHHHHHHGHHHHHHHHHHGAGHHHHHHHHHGHHHHFHHFHHHEACHGHHHGHHHFHHEHGHHHHGFGHFGHHGGGG0=GHHHHHGGHBF.CFBFFHHFFGGFGGFFGGFFFGFGGBFFBGFFFG0
@M03495:530:000000000-LYBTV:1:2104:8730:3700 1:N:0:CATCACCC+TGCTATAT
GTCAGCATGTGAGCTTTGGAGTGAAATCTCTTGTCTTAAGGAATAAAGGAAAAAGATTCCGTCGGAGGCTCGGTGCTCTACAGGTTCAACCTTTGTACTCTATTATTGCCTCACATTCCATCTCTTGTGAAAATATATTTGATTGGCTTTTCTGCAGGTTGTTTGCCAGGACAGGTCGTGATTGCTGGAGCAGGTATGATATAATTCTAGGATTTGACAGATGAATAATTTACATATATATCTAACTTTGA
+
BBBBBFFFFFF5FGGGGGGGGGHHHHHHHHHHHHHHHHHHHFHHHHHHHHHHHHGGHHHHHHGGGGGGGGHGGEEGHHHHHHGHHHHHHHHHHHHHHHHHHHGHHHHHHHHHHHHHHHHHHHHHHHHFGFHFHFGHHHHHHGHHHHHHHHHHHHHHHHFGGEHGHHFHFFGFHGGHHGGGGHHHEHHH0GHGGHCDGHBGHHFGFFGHGHHFHHHHGFHHGHFG;CGCBGHHFGHHGFGGGGGFGGGFFG0
@M03495:530:000000000-LYBTV:1:2104:13924:3709 1:N:0:CATCACCC+TGCTATAT
GTCAGCATGTGAGCTTTGGATGGTTCTGGTTTATCAACGGCAAAATATAGATCGGAAGAGCACACGTCTGAACTCCAGTCACCATCACCCATCTCGTATGCCGTCTTCTGCTTGAAAAAAAAACAAATGTAATAAGCTGGGATCTTACATAACTGCTTTTTCAGCTTTCCAAGTTCCATTGATGGTCATGCAACTTCTTTCTTCCCGTTCATGATTCTTCGCTATTCCATAAACCATGTCATCCACATCTG
+
BAABAFFFFFFBE4BEGGGGGGFGHHHHHGHHGHHHHHGGGGGHHHHHHGHHHHGGGDHGHHHHGGHHHGHHHHHHHHGHHFHHGHGHHHG33GGHFGHHHGEGGGEHHH4GGHFFHHHGGGG/?/@112>22@211110/?1/111111111<111>11<0<1=11><1111100000000000000=00000/000<0000:0/...:/00;000090.....;9;C000;;/.00;0;000;//00:/
@M03495:530:000000000-LYBTV:1:2104:11648:3783 1:N:0:CATCACCC+TGCTATAT
GTCAGCATGTGAGCTTTGGAGTGAAATCTCTTGTCTTAAGGAATAAAGGAAAAAGATTCCGTCGGAGGCTCGGTGCTCTACAGGTTCAACCTTTGTACTCTATTATTGCCTCACATTCCATCTCTTGTGAAAATATATTTGATTGGCTTTTCTGCAGGTTGTTTGCCAGGACTTTCCAAGACCTCCACTAGAAAACACAATAAACTTTTTGGAAGCTGGACAACTATCTTCATTTTTCAGAAACAGTGAAC
+
BABCCFFFFFFFGGGGGGGGGGHHHHHHHHHHHHHHHHHHHFHHHHHGHHHHHHGGHHHHHHHGGGGEFGGGGEGGGHHHHHHHHHHHHHHHHHHHHHHHHHHHHHHHHHHGHHHHHHHHHHHHHHHHHHGGHHHHHHHHHHHHHAGHHHGHHHEHHGGHHGHHGGHHHFHHHHHHHEHHFHHHFEFHHHF<GGHHHGHEGD0DGGGHHHFCCC/AGHHFGFHAFHHGHHGFFGGGGGGGBBF/FFFFFF0
@M03495:530:000000000-LYBTV:1:2104:12803:3787 1:N:0:CATCACCC+TGCTATAT
GTCAGCATGTGAGCTTTGGTCCGCCTGAGTCCCTGGTTTATCAACGGCAAAATATAGATAGGAAGAGCACACGTCTGAACTCCAGTCACCATCACCCATCTCGTATGCCGTCTTCTGCTTGAAAAAAAAAATTAAGCAATAACATGATCCTCGCATCAATATCGTTACAGTACAACTAACGCTGCCATCGAACAATCACTCCAACCATCACATTCGCACCATCAGACACATTCAACAATGCTAGTTAGTTC
+
CCCCCFFFFFFDGGGGGGFGGGGGGGHHHHHHHHGHHHHHHHHHHGGGGGHHHHHHHHHHHHHHHHHHHHHHGHHHGFHHHHHHHHHHHHHHHHHFHGB3GHGFEHHHHGGGHGGHHHHHHAGGHGGG/C/0211<110?1111111@1111.--<-11<000.<.<.0000000/:/0/.:..../0/./:.-/090/00////..;/0000000..--.//////9////9////.////;///////:
@M03495:530:000000000-LYBTV:1:2104:18512:3814 1:N:0:CATCACCC+TGCTATAT
GTCAGCATGTGAGCTTTGGAGTGAAATCTCTTGTCTTAAGGAATAAAGGAAAAAGATTCCGTCGGAGGCTCGGTGCTCTACAGGTTCAACCTTTGTACTCTATTATTGCCTCACATTCCATCTCTTGTGAAAATATATTTGATTGGCTTTTCTGCAGGTTGTTTGCCAGGAGACCTCCACTAGAAAACACAATAAACTTTTTGGAAGCTGGACAACTATCTTCATTTTTCAGAAACAGTGAACAACCCACT
+
BABBBFFFFFFFGGGGGGGGGGHHHHHHHHHHHHHHHHGHHGHGHHHHHHHHGHGGHHHHHHHGGGGEFHHGGGGGHHHHHHHHHGHHHHHHHHGFGHFHHHHGHHHHHHHHHHHHHHHHHHHGHHHHHHHGHGHHHHHHHHHHHHHHHGHHHHHGHHFHHDHHFGHFHHHFHGEHHFGHFGGFHHGHHFH.GH<DGHHHGHGG/DFHHHBGHFHHHFHFHHGHHGHHHHFBBFGGGGBFFF0B9ADEEG.
@M03495:530:000000000-LYBTV:1:2104:13203:3818 1:N:0:CATCACCC+TGCTATAT
GTCAGCATGTGAGCTTTGGTTTATCAACGGCAAAATATAGATCGGAAGAGCACACGTCTGAACTCCAGTCACCATCACCCATCTCGTATGCCGTCTTCTGCTTGAAAAAAAAAAAAGCAAACCAATTACATCCTCACAGCACGTAACTCTCATGCTGCTACAACAACAATTATGTTGAACACACACAAGATCGTACAAAGCTACACACTCACTCTCTGCACATATCAGAATAGTATGAACAGTGCAACTCT
+
BABCCFFFFFFFGGGGGGGGGGHHHHHHGGGGGHHGHHGHHHHHGGGGHHHHHHHGGHGGHHHHHHHHHHHHHGHHHHHHF33GGHFGHHHHGGGHGGHHGGHHHHHFG/EED/<>/0222@///11?11=1011?/<1.0<-000>11000000000000<<0<<...0000000000:0/.;....;/00./;..00//0000/0.//9:;09:00000000000000000;0000000/:00000/0;
@M03495:530:000000000-LYBTV:1:2104:20211:3836 1:N:0:CATCACCC+TGCTATAT
GTCAGCATGTGAGCTTTGGAGTGAAATCTCTTGTCTTAAGGAATAAAGGAAAAAGATTCCGTCGGAGGCTCGGTGCTCTACAGGTTCAACCTTTGTACTCTATTATTGCCTCACATTCCATCTCTTGTGAAAATATATTTGATTGGCTTTTCTGCAGGTTGTTTGCCAGGACTTTCCAAGACCTCCACTAGAAAACACAATAAACTTTTTGGAAGCTGGACAACTATCTTCATTTTTCAGAAACAGTGAAC
+
BBBBBFFFFFFFGGGGGFGGGGHHFHHHHHHHHHHHHHHHHHHHHHGHHHHHHHGGHHHHHHHGGGGGGHHGGEGGHHHHHHHGHHHHHHHHHGHGGHGHHHHHHHHHHHHHHHHHHHHHHHHHHHHHHHHHHHHHHHHHHHHHHEGHHHHHHHHHHHHHHEHHGHHHHAGHGHHE<GFHHHHHHGFHHFHGDHHHHHHGGDGHHFEDGHGGF:/GHHGHHHHHHHHHHHGGGGGGGGGGBCFFFGBFBF0
@M03495:530:000000000-LYBTV:1:2104:15594:3876 1:N:0:CATCACCC+TGCTATAT
GTCAGCATGTGAGCTTTGGAGTGAAATCTCTTGTCTTAAGGAATAAAGGAAAAAGATTCCGTCGGAGGCTCGGTGCTCTACAGGTTCAACCTTTGTACTCTATTATTGCCTCACATTCCATCTCTTGTGAAAATATATTTGATTGGCTTTTCTGCAGGTTGTTTGCCAGGACTTTCCAAGACCTCCACTAGAAAACACAATAAACTTTTTGGAAGCTGGACAACTATCTTCATTTTTCAGAAACAGTGAAC
+
CACCCFFFFFFFGGGGGGGGGGHHHHHHHHHHHHHHHHHHGGGHHHHHHHHHHHGGHHHHHHHGGGGGGHHGGGGGHHGHHHGGHHHHHHHHHHHHHHHHHHHHHHHGHHHHHHGHHHHGHHHGHHHGGHHHHHHHHHHHHHHGHFHHHHGGHHFHHFHHHGHHFHHHGHHHHHHHHHEHHGHHHHFCGHEFGGFHHHA.DDGFFHHHHHCGFHFGFFGAGHHHF:CGFH0BGGGGGGGFFBBBBF;0CF0
@M03495:530:000000000-LYBTV:1:2104:17290:3939 1:N:0:CATCACCC+TGCTATAT
GTCAGCATGTGAGCTTTGGAGTGAAATCTCTTGTCTTAAGGAATAAAGGAAAAAGATTCCGTCGGAGGCTCGGTGCTCTACAGGTTCAACCTTTGTACTCTATTATTGCCTCACATTCCATCTCTTGTGAAAATATATTTGATTGGCTTTTCTGCAGGTTGTTTGCCAGGACTTTCCAAGACCTCCACTAGAAAACACAATAAACTTTTTGGAAGCTGGACAACTATCTTCATTTTTCAGAAACAGTGAAC
+
BBBBBFFFFFFFFGGGGGGGGGHHHHHHHHHHHHHHHHHHHHHHHHHHHHHHHHGGHHHHHHHGGGGGGHHGGGGGHHHGHHHHHHHHHHHHHHHHHHHHHGHHHHHHHHHHHHHHHHHHHHHHHHHHHHFHHHHHHHHHHFHHHGHHHHHHHHFHHGGHGEHHHHHHHHHHHHHHHGHHGHHHHHGHHHHFGHHHGHHEGGGHHFHHHHGGBCGHHHFEHHGGHGHHGHGGGGGGGGGGFGGFGGFGFG0
@M03495:530:000000000-LYBTV:1:2104:22184:3939 1:N:0:CATCACCC+TGCTATAT
GTCAGCATGTGAGCTTTGGAGTGAAATCTCTTGTCTTAAGGAATAAAGGAAAAAGATTCCGTCGGAGGCTCGGTGCTCTACAGGTTCAACCTTTGTACTCTATTATTGCCTCACATTCCATCTCTTGTGAAAATATATTTGATTGGCTTTTCTGCAGGTTGTTTGCCAGGACTTTCCAAGACCTCCACTAGAAAACACAATAAACTTTTTGGAAGCTGGACCACTATCTTCATTTTTCAGAAACAGTGAAA
+
A1>AAFDFBDD3BFF1FGBGFGGFF3FGHFFHHHGHH33DF1CGGFHFGHHF0FEA1FDHHHHEGGG?EC0E@EEEHHFEG@EH1FFHHH0CHGHBBGHHHEGHFHH11@1BB/>EEHFFHHHH22FHGBBGHGDGDGF2BDDGHEGGHHF2B>1>FC0@C<GFFFHH1///0?GDFGG10FG11>GHFBC1>FFGH.<.<0<00<=F<<<@/;/CC0:CC/;GGCC00CF00900;9;FFF//;/;BB90
@M03495:530:000000000-LYBTV:1:2104:21397:3977 1:N:0:CATCACCC+TGCTATAT
GTCAGCATGTGAGCTTTGGTCCAGCCTGAGTCCTCTGGTTTATCAACGGCAAAATATAGATCGGAAGAGCACACGTCTGAACTCCAGTCACCATCACCCATCTCGTATGCCGTCTTCTGCTTGAAAAAAAAAAAAAAACCATATCCCTCAATTGCTCCATACTCTGCGTTCGTCTCGCACATCAGCAATTGACGTAATCATCTTTAACACATTCACGCCAGACCATTTATTCTCCATACCTTATACATACC
+
CCCCCFFFFFFFGGGGGFGFGGHHHGHHGHHHHHHHHGGHHHHHHHHGGGGGHHHHHHHHHHHGGGGHHHHHHHGHHHGBHHHGHGHFGHHHHHHHHHHGHGGGHGGHHHGEEGHGHHFGHFFFHHGFGGFG//>--->..00000<0<.00000:00/00/00000-:..9..99/.---000000/000;0.9...////////////.//;/9....9..;///9//////////////////9//:/
@M03495:530:000000000-LYBTV:1:2104:15175:4008 1:N:0:CATCACCC+TGCTATAT
GTCAGCATGTGAGCTTTGGAGTGAAATCTCTTGTCTTAAGGAATAAAGGAAAAAGATTCCGTCGGAGGCTCGGTGCTCTACAGGTTCAACCTTTGTACTCTATTATTGCCTCACATTCCATCTCTTGTGAAAATATATTTGATTGGCTTTTCTGCAGGTTGTTTGCCAGGACAGGTCGTGATTGCTGGAGCAGGTATGATATAATTCTAGGATTTGACAGATGAATAATTTACATATATATCTAACTTTGA
+
CBBCDFFFFFFFGGGGGGGGGGHHHHHHHHHHHHHHHHHHHHHHHHHHHHHHGHGGHIIHHHHGGGGGGHHGGEEGHHHHHHHEHHHHHHHHHHHHHHGHHGHHHHHFHHHHGGGGHHHHHHHHHHHGHHHHFGFFHHHHHHHHHHHHHHHHHHHHHHGHHFHHHGHHHHHHHGGHGGFDHHHHHHHHHEEFGHCFGHEGGHEHGHHEGHGHHHHHHGHHGHHHHHHHGHHHHHHHGGGGGGEFGFFFGG0
@M03495:530:000000000-LYBTV:1:2104:17213:4030 1:N:0:CATCACCC+TGCTATAT
```
