## Supplementary File 4 - Rice NGS raw data for "Developing a Molecular Toolkit to ENABLE all to apply CRISPR/Cas9-based Gene Editing *in planta*": pBA20_R1_001.fastq (part 18 of 28)

```
GTCAGCATGTGAGCTTTGGAGTGAAATCTCTTGTCTTAAGGAATAAAGGAAAAAGATTCCGTCGGAGGCTCGGTGCTCTACAGGTTCAACCTTTGTACTCTATTATTGCCTCACATTCCATCTCTTGTGAAAATATATTTGATTGGCTTTTCTGCAGGTTGTTTGCCAGGACTTTCCAAGACCTCCACTAGAAAACACAATAAACTTTTTGGAAGCTGGACAACTATCTTCATTTTTCAGAAACAGTGAAC
+
CBCCCFFFFFFFGGGGGGGGGGHHHHHHHHHHHHHHHHHGHHHHHHHHHHHHHHGGHHHHHHHGFGGGGHHGGGGGHGHGHHHGHHHHHHHHHHGHHHHGHHHHHHHHHHHHHHHHHHHHHGHHHHHHHFHHHHHHGHHHHHHHHHHGHGHHHHHHGHHHHGHHHHGHHHHHHFHFGHGHFHHHHHHGHHHHGHHGGHGC=0<DDGHGHGFCFCGCHHE.CFFGHHHHHGEGGGGGGGGFGFFFGGFFFF0
@M03495:530:000000000-LYBTV:1:2104:14967:4046 1:N:0:CATCACCC+TGCTATAT
GTCAGCATGTGAGCTTTGGAGTGAAATCTCTTGTCTTAAGGAATAAAGGAAAAAGATTCCGTCGGAGGCTCGGTGCTCTACAGGTTCAACCTTTGTACTCTATTATTGCCTCACATTCCATCTCTTGTGAAAATATATTTGATTGGCTTTTCTGCAGGTTGTTTGCCAGGACTTTCCAAGACCTCCACTAGAAAACACAATAAACTTTTTGGAAGCTGGACAACTATCTTCATTTTTCAGAAACAGTGAAC
+
AABBBFFFFFF5FEGFFBFFFGHFHGHHHHHHHHFHHHHHHHHGHHHHGHHHGFGGHHHHHFGEGFGGGHHGGEFGHGGHHHHHHHHHHHHHHHHHHFHHHHFHHHHHHGHHFHHGHGHGGHGHHGFHHHHFGGHHHHHHGFHHBCGHHHFHHH3FCGGHHDCHHFHGGGCGHHGHGHHHHHGFHGHHHHHEGHHFHHHGDGGGGFGEHHGG/CHHHGEHHFF.GHHHFGGGFFFGGGB0B9FFGGFGG09
@M03495:530:000000000-LYBTV:1:2104:16877:4060 1:N:0:CATCACCC+TGCTATAT
GTCAGCATGTGAGCTTTGGAGTGAAATCTCTTGTCTTAAGGAATAAAGGAAAAAGATTCCGTCGGAGGCTCGGTGCTCTACAGGTTCAACCTTTGTACTCTATTATTGCCTCACATTCCATCTCTTGTGAAAATATATTTGATTGGCTTTTCTGCAGGTTGTTTGCCAGGACAGGTCGTGATTGCTGGAGCAGGTATGATATAATTCTAGGATTTGACAGATGAATAATTTACATATATATCTAACTTTGA
+
CCCDDFFFFFFFGGGGGGFGGGHHHHHHHHHHHHHHHHHHHHHHHHHHHHHHHHGGHIHIHHHGGGGGGHGGGGGGHHHHHHHHHHHHHHHHHHHHHHGHHHHHGHHHHHHHHHHHHHHHHHHHHHHHHHHHGHHHHHGHHHHHHGHHHGHHHHFDGHHHFCGCGHHHGFHHHGGHHGGGHGHHGHHFHHHHHHHHHHHHHHFGHHGHHHHGHGGHHGGFGHGHGHHHHHHHHHHGGGGGFGGGGFFBFG0
@M03495:530:000000000-LYBTV:1:2104:16208:4060 1:N:0:CATCACCC+TGCTATAT
GTCAGCATGTGAGCTTTGGAGTGAAATCTCTTGTCTTAAGGAATAAAGGAAAAAGATTCCGTCGGAGGCTCGGTGCTCTACAGGTTCAACCTTTGTACTCTATTATTGCCTCACATTCCATCTCTTGTGAAAATATATTTGATTGGCTTTTCTGCAGGTTGTTTGCCAGGACTTTCCAAGACCTCCACTAGAAAACACAATAAACTTTTTGGAAGCTGGACAACTATCTTCATTTTTCAGAAACAGTGAAC
+
BACBCFFFFFFFGGGGGGGGGGHHHHHHHHHHHHHHHGHHHHHHHHHHHHGHHHGGHHHHHHHGGGGGGHHGGGGGHHHHHHHHHHHHFHHHHHHHHHHHHHHHHHHHHHHHGHHHHHHHHHHHHHHHGHGHHHHHHHHHHHHHHHHHHHHHHHHHGHGHHFHHHHHHHHHHHHHHHHHHHHHGHHHHHGH1FDGHHFHCD<GHFEHHHHGGCC/GHHHGHGHEHHHHFHGGGGGGGGGG0FFGGGGGGG0
@M03495:530:000000000-LYBTV:1:2104:13483:4073 1:N:0:CATCACCC+TGCTATAT
GTCAGCATGTGAGCTTTGGAGTGAAATCTCTTGTCTTAAGGAATAAAGGAAAAAGATTCCGTCGGAGGCTCGGTGCTCTACAGGTTCAACCTTTGTACTCTATTATTGCCTCACATTCCATCTCTTGTGAAAATATATTTGATTGGCTTTTCTGCAGGTTGTTTGCCAGGACTTTCCAAGACCTCCACTAGAAAACACAATAAACTTTTTGGAAGCTGGACAACTATCTTCATTTTTCAGAAACAGTGAAC
+
AAABBFFFFFFFGGGGGGCGGGHHHHGHHHHHHHHHHHHHHHHHHHHHGHHGFHGGHHHHHHHGGGGGGHHGCEGGHHHHHHHHHHHHHHHHGHFGHHHHHGHHGHGHHHHHHHHEHHHHHHHHHHHHHHFGHFHHHHHHHHHHHFHHHHHHHGGHGHGGHFFGFHGHGCGEHHHHHHGHFHGHGHHHHFHGBGHHHHHCD0<DGHHHHHGGGHF.GFFGFHHHHHHGHHGGGGGGGGGGGFFFGFGFFG9
@M03495:530:000000000-LYBTV:1:2104:19093:4101 1:N:0:CATCACCC+TGCTATAT
GTCAGCATGTGAGCTTTGGAGTGAAATCTCTTGTCTTAAGGAATAAAGGAAAAAGATTCCGTCGGAGGCTCGGTGCTCTACAGGTTCAACCTTTGTACTCTATTATTGCCTCACATTCCATCTCTTGTGAAAATATATTTGATTGGCTTTTCTGCAGGTTGTTTGCCAGGACTTTCCAAGACCTCCACTAGAAAACACAATAAACTTTTTGGAAGCTGGACAACTATCTTCATTTTTCAGAAACAGTGAAC
+
AAAAAFFFFFFFGCGCGGGGGGHHGHHHHGHHCGHHHHFHHHHHGFHHHHFCHEDGF5GHHFHGGGGCFAGGGEFGHHHHEGHFHHHHHHGHHEHFFFHHHGHFFHFFEHHGHHHHHHGHBGFHHHHHHHFFHGHHHHHHHBHHFHHGHHHFHGBFGEGHH<FHGHGHHAGHHFHHHBGHGHHGHGBFFHHDFGBFGFE<D0GBGG0DFHGGGHHHFHHHHHHHHHHCFGGGGGGFFFFFFGGFFEFBFF0
@M03495:530:000000000-LYBTV:1:2104:21154:4130 1:N:0:CATCACCC+TGCTATAT
GTCAGCATGTGAGCTTTGGAGTGAAATCTCTTGTCTTAAGGAATAAAGGAAAAAGATTCCGTCGGAGGCTCGGTGCTCTACAGGTTCAACCTTTGTACTCTATTATTGCCTCACATTCCATCTCTTGTGAAAATATATTTGATTGGCTTTTCTGCAGGTTGTTTGCCAGGACTTTCCAAGACCTCCACTAGAACACACAATAAACTTTTTGGAAGCTGGACAACTATCTTCATTTTTCAGAAACAGTGAAC
+
AAA?>BFFFDF3A1FGFF1E1FFH33E1EFFGHEFHCFFFC10GEGHFGHHB0FGEEHG2CFFEGG??EEHEG/EGHFGHDGGF1F1EGHFGFB12BBFGB12EFHHHFGHHHHHE2FGFFFFGFFGEG2211><G2>GHG22B1CGHH0FHFFB2FGGFGB/@0GHHFAAC0GGH?111000<C.00=<11<1<0..AC<0<DHFDGG0<CF0/.:0/:C0..:/;;FBF000CB09CFF09C/C090;0
@M03495:530:000000000-LYBTV:1:2104:8921:4133 1:N:0:CATCACCC+TGCTTTAT
GTCAGCATGTGAGCTTTGGAGTGAAATCTCTTGTCTTAAGGAATAAAGGAAAAAGATTCCGTCGGAGGCTCGGTGCTCTACAGGTTCAACCTTTGTACTCTATTATTGCCTCACATTCCATCTCTTGTGAAAATATATTTGATTGGCTTTTCTGCAGGTTGTTTGCCAGGACTTTCCAAGACCTCCACTAGAAAACACAATAAACTTTTTGGAAGCTGGACAACTATCTTCATTTTTCAGAAACAGTGAAC
+
CCCCCFFFFFFFGGGGGGGGGGHHHHHHHHHHHHHHHHHHHHHHFHHHHHHHHHGGHHHHHGHGGCGGFHHGGGGGHHHHHHHHHHHHHHHHHHHHHHHHFHHHGHHHHHHHHHHHHHHHHHHHHHHGGHHHHHHHHHHHHHHHGFGHHHHHHHHHHHFHHGHHGHHHHEHHHGHHEDHHHHFHHFHHHHGFHHHHHHGCD0DDFHHHHHGGEGFHHHHHHHHHHFEHHGGGGGGGGGGGGF:/CBBFFG0
@M03495:530:000000000-LYBTV:1:2104:9976:4145 1:N:0:CATCACCC+TGCTATAT
GTCAGCATGTGAGCTTTGGAGTGAAATCTCTTGTCTTAAGGAATAAAGGAAAAAGATTCCGTCGGAGGCTCGGTGCTCTACAGGTTCAACCTTTGTACTCTATTATTGCCTCACATTCCATCTCTTGTGAAAATATATTTGATTGGCCTTTCTGCAGGTTGTTTGCTAGGACTTTCCAAGACCTCCACTAGAAAACACAATAAACTTTTTGGAAGCTGGACAACTATCTTCATTTTTCAGAAACAGTGAAC
+
BBBB?FFFFFFFBFGFFBGFGFAGGDGGHHHHHHFHFHHHGHFGHHFHFHFHGHGGBFHFHAG0AFEEFAGE?EFEHHHEHBGGBGHHGBGG3FGDFHFBFFHHHHHHHHGGHHGHHHHHHHHHHHHHFFHGGGHHHHHHHHHHHHE1BF1FHFHFGAGHH/FGHGFGB0F<FBGHFFH1?FHGF<>GGBFD1GHHHFHCGGDDF0DDHGC-/<BGHHEFHHHCFBGFFGCGGFBGFFGGB;BBBFFFBF0
@M03495:530:000000000-LYBTV:1:2104:11487:4153 1:N:0:CATCACCC+TGCTATAT
GTCAGCATGTGAGCTTTGGAGTGAAATCTCTTGTCTTAAGGAATAAAGGAAAAAGATTCCGTCGGAGGCTCGGTGCTCTACAGGTTCAACCTTTGTACTCTATTATTGCCTCACATTCCATCTCTTGTGAAAATATATTTGATTGGCTTTTCTGCAGGTTGTTTGCCAGGACTTTCCAAGACCTCCACTAGAAAACACAATAAACTTTTTGGAAGCTGGACAACTATCTTCATTTTTCAGAAACAGTGAAC
+
BBBBBFFFFFFBGGGGGGCGGGHHHHHHHHHHHHHHHHHHHHHHHHHHHHHHGHGGHHHHHHHGGGGGGHHGGEFGHHHHHHHGHHHHHHHHHHHFFHHHHFHHHHHEHHHHHHHHHGHHHHHHHHHFGHHHHHHHHHHHHGHHHHHHHHHHHHGHHGHHHGHHHHHHHHHHHGHHHGHGHHHHHHHGHHEGHFHHHHEAD00DFHGHHHGCHHHHHHHGHHHEFHHHHHGGGGGGGGGEFFFGFGFFBG0
@M03495:530:000000000-LYBTV:1:2104:22935:4158 1:N:0:CATCACCC+TGCTATAT
GTCAGCATGTGAGCTTTGGATGGTTCTGGTTTATCAACGGCAAAATATAGATCGGAAGAGCACACGTCTGAACTCCAGTCACCATCACCCATCTCGTATGCCGTCTTCTGCTTGAAAAAAAAAAAAAACATTATAATTCAAGTCTACAATCTAACGACAGCCGCTAAGATGAGCTGTATACGCATCGCGATATGAGATGTCACGCTTGTAGCCCAGGAGAGCTGCTGTCTATATACGCGATCATTGCACGT
+
BBBBBFFFFDFFGGGGGGGFGGGGGHHHHHHHHHHHGHGGGGGHHHFFFHHHHHGGEGHHHHHHHGFHHGGHHHGHHHFGFHHHHHHHHHGHFFGHFGHHFHCEEHGGHGEGGHFFHHHGGFG//////.11<111<1111111111100/<000.<--:.::---;0:0000:0/00000....:..---.-;////:///9;....://///........://///;9/;////:99-@..9;////.9
@M03495:530:000000000-LYBTV:1:2104:22066:4161 1:N:0:CATCACCC+TGCTATAT
GTCAGCATGTGAGCTTTGGAGTGAAATCTCTTGTCTTAAGGAATAAAGGAAAAAGATTCCGTCGGAGGCTCGGTGCTCTACAGGTTCAACCTTTGTACTCTATTATTGCCTCACATTCCATCTCTTGTGAAAATATATTTGATTGGCTTTTCTGCAGGTTGTTTGCCAGGACAGGTCGTGATTGCTGGAGCAGGTATGATATAATTCTAGGATTTGACAGATGAATAATTTACATATATATCTAACTTTGA
+
ABBB?FFFFFF5GGFFGGGGGGHHHGGHHHHHHHHHHHGHGHHHGHHHHHHHHHGGHHHHGFHGGFGCGGFG?EGCHHHHHHHFHGHHHHHHHHFHHGHHHHHHGGHHGHHGGGHHHHHHHHHGHHHHHHFFHFGHGHGFFGHFHHHHHHHHHHDHHH@GGDGGFFGFHGHHGGGHHGGGHGHHHHHHAGBGHH.=GHEHHHHDDD<D0000:CCFGHHHBCGG:CH00CHHB0;CFGGGGFFGFEFFGG0
@M03495:530:000000000-LYBTV:1:2104:7900:4179 1:N:0:CATCACCC+TGCTATAT
GTCAGCATGTGAGCTTTGGAGTGAAATCTCTTGTCTTAAGGAATAAAGGAAAAAGATTCCGTCGGAGGCTCGGTGCTCTACAGGTTCAACCTTTGTACTCTATTATTGCCTCACATTCCATCTCTTGTGAAAATATATTTGATTGGCTTTTCTGCAGGTTGCTTGCCAGGACTTTCCAAGACCTCCACTAGAAAACACAATAAACTTTTTGGACGCTGGACAACTATCTTCATTTTTCAGAAACAGTGAAC
+
AAAAAFFFFFBFFFG1FGFG1BGFAFGH3FGHHGHFGGHHHHFFHFHFHFHFFHGEGHHHHHHCEGG?EHHCE/?EFHHHGHFHEDHDDHHF1@FHHHFGHHHHHHFFEFHHFHHGF1DBGHGHHHHHGE2BBGGGHGFGFHHHGGFFFHHFGHFGBFGHH01@<FFGF/?GF1?<F1FBGGCGB.<>GHG1F1FHAFC<D=<DHFFFF0<-G/-;CA-.CG../99FF;000;CFGGGFBF//BF0=;C0
@M03495:530:000000000-LYBTV:1:2104:21877:4222 1:N:0:CATCACCC+TGCTATAT
GTCAGCATGTGAGCTTTGGAATTAGTAAATTCGTTGACGACAGAAGGAGCAAGATAACGACCACAGGGAGGGTGGTTTATCAACGGCAGAATATAGATCGGAAGAGCACACGTCTGAACTCCAGTCACCATCACCCATCTCGTATGCCGTCTTCTGCTTGAATAAAATAAACACACTAATATGATCCATTTGGTTGGTTGTTTCAATATACTTGTGATTCATATCAGTATGCATTACCCCTGGACTTCGCT
+
AAA1AB11BBF3FABFFFF1B1EGHHBGFHHFGF0G01E0E0E0BG0EECGGH0AFFFCCE/EEGHA///>E>C/?FGFH2FGHGGGG/?FB>2B>2>1F//</BG01B0</B/<FGFFF11@<@<1@<1@@1@@0/00<?0FC0G?F<.>0<111<111.<00<<D00<=<0<..///00000;0000;0=<..:-;..:C/000009090000;000000;0000000090009///-;----/;/-;-
@M03495:530:000000000-LYBTV:1:2104:18599:4224 1:N:0:CATCACCC+TGCTATAT
GTCAGCATGTGAGCTTTGGAGTGAAATCTCTTGTCTTAAGGAATAAAGGAAAAAGATTCCGTCGGAGGCTCGGTGCTCTACAGGTTCAACCTTTGTACTCTATTATTGCCTCACATTCCATCTCTTGTGAAAATATATTTGATTGGCTTTTCTGCAGGTTGTTTGCCAGGACAGGTCGTGATTGCTGGAGCAGGTATGATATAATTCTAGGATTTGACAGATGAATAATTTACATATATATCTAACTTTGA
+
CCCCCFFFFFFFGGGGGGGGGGHHHHHHHHHHHHHHHHFHHHHHHHHHHHHHHHGGHHHIHIHGGGGCGHHGGGGGHHHHHHGHHHHHHHHHHHGHHHHHHGHHHHHHHHHHHHHHHHHHHHHGHGHGGHGHHGGHGGHHHHHHHHHHGHHHHHGHGHHHHFHHHHGHGGHHHGGFGGGGGEFHHHG1<GG.<<<=DF00=GFHHFBGH0G0;GGFHFHEHHHHFHHFHC;GHFHHGFFGGBBBBF9FFF0
@M03495:530:000000000-LYBTV:1:2104:11031:4241 1:N:0:CATCACCC+TGCTATAT
GTCAGCATGTGAGCTTTGGAGTGAAATCTCTTGTCTTAAGGAATAAAGGAAAAAGATTCCGTCGGAGGCTCGGTGCTCTACAGGTTCAACCTTTGTACTCTATTATTGCCTCACATTCCATCTCTTGTGAAAATATATTTGATTGGCTTTTCTGCAGGTTGTTTGCCAGGACTGACCTCCACTAGAAAACACAATAAACTTTTTGGAAGCTGTACAACTATCTTCATTTTTCAGAAACAGTGAACAACCCC
+
>AAAABFFFFFFFGF1GF1FCAFHBHHHHHHHHFGHHHFHHHHHGHH1FGHHGFGGHHHHHGHG/AE/EGHGGFFED@GFG11>F1FEGFHHHB1FGFHGHHHHHHH1FGHHBFFHHBFDGGHFHGD1GFFGFFHHHHHHGDGHF0FGFGGFHF1GFFAGGECGHHFHC/FCFGFFF1C/FGGC1GB=F0<0FCG0<0DGHDDGG?/D/.CC0;;;;CGHHGHHHGFHFGCGF9FF//9/0CB0FBF?EA.
@M03495:530:000000000-LYBTV:1:2104:10498:4249 1:N:0:CATCACCC+TGCTATAT
GTCAGCATGTGAGCTTTGGAGTGAAATCTCTTGTCTTAAGGAATAAAGGAAAAAGATTCCGTCGGAGGCTCGGTGCTCTACAGGTTCAACCTTTGTACTCTATTATTGCCTCACATTCCATCTCTTGTGAAAATATATTTGATTGGCTTTTCTGCAGGTTGTTTGCCAGGACTTTCCAAGACCTCCACTAGAAAACACAATAAACTTTTTGGAAGCTGGACAACTATCTTCATTTTTCAGAAACAGTGAAC
+
BBBBBFFFFFFFGGGGGGGGGGGHHHHHHHHHHHHHGHHHHHHHHHHHGHHHHHGGHHHHHFHGGGGGGHHGCFGGFHHHHHGHHHHHGHHHHHHHHHHHHHHHHHHHHHHHHHHHHHHHHHHHHHHHHHHHHHHHHHEGFFHHHFHHHHHHHHFHGHFHHGHHHHHHHCHHHHHGHH1<0FGFH.GFFHHGHBCCFCC<<DGGFHHHHHGGFHBEHHHAHFFFHFHHHHFFGGGGG/B0CB//CBFF0C0
@M03495:530:000000000-LYBTV:1:2104:18568:4276 1:N:0:CATCACCC+TGCTATAT
GTCAGCATGTGAGCTTTGGAATTAGTAAATTCGTTGACGACAGAAGGAGCAAGATAACGACCACAGGGAGGGTGGTTTATCAACGGCAAAATATAGATCGGAAGAGCACACGTCTGAACTCCAGTCACCATCACCCATCTCGTATGCCGTCTTCTGCTTGAAAAAAAAAAAATATCGATCACAGACTATAGAATTAGCTATAGCATTCACAACGATGATGACTCTTTAGTACGTCTACACACACACAATGT
+
CCCCCFFFFFFFGGGGGGGGGFHGHGHHHHHHGGHHHHGEGGGHHHHHHHHHHHHHHHGCFGGHHHHGEGGGBFGGGHHHGGHHGGGGFHHHHHHHGHGHGGGGHHHHHHHGHHHGHHHHHHHHHHHHHHHHHHHHG?0GGHGGHHGGGADHGHHHEGHH0CGHGGGG@@--:000...../0009000000;0000/00000;00900000.::..00000;0000;000;.9.:.00/0....9:.00:
@M03495:530:000000000-LYBTV:1:2104:22025:4283 1:N:0:CATCACCC+TGCTATAT
GTCAGCATGTGAGCTTTGGAGTGAAATCTCTTGTCTTAAGGAATAAAGGAAAAAGATTCCGTCGGAGGCTCGGTGCTCTACAGGTTCAACCTTTGTACTCTATTATTGCCTCACATTCCATCTCTTGTGAAAATATATTTGATTGGCTTTTCTGCAGGTTGTTTGCCAGGACTTTCCAAGACCTCCACTAGAAAACACAATAAACTTTTTGGAAGCTGGACAACTATCTTCATTTTTCAGAAACAGTGAAC
+
CCCCCFFFFFFFGGGGGGGGGGHHHHHHHHHHHHHHHHHHHHHHHHHHHHHHHHGGHHHHHGHGGGGGGHHGGEGGHHHHHHHHHGHHHHHHHHHHHHHHHHHHHHHHHHHHHHHHHHHHGHHGHHHHHHHHGGFHHHHHHFHHHHHHHGHHHHFFHHGHHGHHHGHHGHHHHGHHHFHFHHHGHHGHGHHFGHHHHGHEGBFGHHHHHHGGEHHHGHHGHHGGHHHHHGGGGGFEFGGGFFFGGGGGGG0
@M03495:530:000000000-LYBTV:1:2104:20336:4302 1:N:0:CATCACCC+TGCTATAT
GTCAGCATGTGAGCTTTGGAGTGAAATCTCTTGTCTTAAGGAATAAAGGAAAAAGATTCCGTCGGAGGCTCGGTGCTCTACAGGTTCAACCTTTGTACTCTATTATTGCCTCACATTCCATCTCTTGTGAAAATATATTTGATTGGCTTTTCTGCAGGTTGTTTGCCAGGACTTTCCAAGACCTCCACTAGAAAACACAATAAACTTTTTGGAAGCTGGACAACTATCTTCATTTTTCAGAAACAGTGAAC
+
CCCCCFFFFFFFGGGGGGBGGGGHHHHHHHHHHHHHHHHHGFHHHHHHEHHHHHGGHIHHHHHGGGGGGHGGGGGGHHHHGHHHHHHHHGHGFHHHHHHHHHHGHHHFHHHHHHHHHHHHHFHHGHHHHHHHGHHHHHHHHHHHGFHHHHHGHHGBGAFGF?GHFHHHHHFGHHHHHEFHHHHHHHGFHEHBGFHGH.G<DGGFGHHHHHGGGGHHEHHHGHHFHEGCHHGGGGGFGGEBBC/FFGGGFF9
@M03495:530:000000000-LYBTV:1:2104:8910:4305 1:N:0:CATCACCC+TGCTATAT
GTCAGCATGTGAGCTTTGGATTAGTAAATTCGTTGACGACAGAAGGAGCAAGATAACGACCACAGGGAGGGTGGTTTATCAACGGCAAAATATAGATCGGAAGAGCACACGTCTGAACTCCAGTCACCATCACCCATCTCGTATGCCGTCTTCTGCTTGAAAAAAAAAAAAACACATAAAAAACATATCTATCACGATCTCGACTGAATCGTTCGATTCCTCGTGTGTGTCTCATCGCTACATGTTCGAGG
+
CBBBCFFFFFFFGGGGGFGGGGHHFHFHHHHGGHHHHGGGGGHHGHHHHHHGHHHGHFGGGGHHGHFFEGGEFGGGHHHHHHHGGGGGHHHHHHHHHHHGGGGGGHHHHHGHHHGHHHHHHHHHHHGHHHHHHHHGH0<D<FGHGHHGGGHGHHFHHHHGGDGHG<-CC-;-....000000-../////////:.9..;/./-..;///......//////.9.....9//////9..;-//////../-
@M03495:530:000000000-LYBTV:1:2104:17159:4326 1:N:0:CATCACCC+TGCTATAT
GTCAGCATGTGAGCTTTGGTCCAGCCTGAGTCCCTGGTTTATCAACGGCAAAATATAGATCGGAAGAGCACACGTCTGAACTCCAGTCACCATCACCCATCTCGTATGCCGTCTTCTGCTTGAAAAAAAACTACTCTTTGGTCTGAACCTGAATTCGGGTTGAAATCTGAAGTGTGAGAAGTGGCTCTTGTTGTCATGGTGCTCGCTCCAGGCTGGCTCATACGCAGCGAATTCTGTTTCCCACTTCACTC
+
BBBAAFFFFFFFFGGGGFEFFGFHHGFHHHHHHHFHHFGGHHHHHHEEGGGHHHHHHHHFHHGEFGFFFHHHFGGEHGHFEGEFGCHHHHFHHHH3GAF33BB??EGFFHEEEHG4FFGGHF03GH0/@B/2@2@22>>F2?22FBF1?0<0FG11F0.<.>011>111=FGB<=00<0</=D0.<0::C00:/;;00000000.-9;.://...;.;00;90...--;--;.///;/99/9B.;F//;9/
@M03495:530:000000000-LYBTV:1:2104:21963:4337 1:N:0:CATCACCC+TGCTATAT
GTCAGCATGTGAGCTTTGGACTCCTGACTGGTTTATCAACGGCAAAATATAGATCGGAAGAGCACACGTCTGAACTCCAGTCACCATCACCCATCTCGTATGCCGTCTTCTGCTTGAAAAAAAAAAAAAGAACAAAGCAGACATCTCATATTGACGACTCCTTCGTGCATGATGCATTCTACTTAATAGTGCGATTAAGTCTGCAGTCTACGTCTTACACTGATTCAGCTGTACTGTGGCAACTCCAGTCT
+
CCCCCFFFFFFFGGGGGGGGGGHHHHHHHHHHHHHHHHHHGGGGGHHHHHHHHHHHGGGGHHHHHHHEEFHGFHHHHHHHHHHHHGHHHHHHEG3GHHEGHGFGGGGAFFHHHGHH?EFFHGGCGF/////0000000100001111000<0000..-..0000./...000::00:000;0000000000;-.9..00;00000000000..;:900000:0090000:00000000/./0./000000;
@M03495:530:000000000-LYBTV:1:2104:7554:4348 1:N:0:CATCACCC+TGCTATAT
GTCAGCATGTGAGCTTTGGAGTGAAATCTCTTGTCTTAAGGAATAAAGGAAAAAGATTCCGTCGGAGGCTCGGTGCTCTACAGGTTCAACCTTTGTACTCTATTATTGCCTCACATTCCATCTCTTGTGAAAATATATTTGATTGGCTTTTCTGCAGGTTGTTTGCCAGGACAGGTCGTGATTGCTGGAGCAGGTATGATATAATTCTAGGATTTGACAGATGAATAATTTACATATATATCTAACTTTGA
+
BBBBBFFFFFFFFGGGGFGGGGHHHHHHHHHHHHHHHHHHGFHHHHHHHHHHHGGGHHHHHHHGGGEEEGHGGEGGHHGHEGFFHHHHHHHHHHHHHHHHHHHHFHGFFHHGFGHHHHHGFHHGHFHHHGHFGGHHHHHHHGHHHHHHHHH3FHHFHHGHHGHHHHEHHEHHHGGFHGGGHHFHEGGGFHGGGE<<GHFHHFFFHHGFFHEFHHGHHFFHBGGG<GBCHHHHHEHHGFGGGBFGGFEFGG0
@M03495:530:000000000-LYBTV:1:2104:22710:4425 1:N:0:CATCACCC+TGCTATAT
GTCAGCATGTGAGCTTTGGAGTGAAATCTCTTGTCTTAAGGAATAAAGGAAAAAGATTCCGTCGGAGGCTCGGTGCTCTACAGGTTCAACCTTTGTACTCTATTATTGCCTCACATTCCATCTCTTGTGAAAATATATTTGATTGGCTTTTCTGCAGGTTGTTTGCCAGGACTTTCCAAGACCTCCACTAGAAAACACAATAAACTTTTTGGAAGCTGGACAACTATCTTCATTTTTCAGAAACAGTGAAC
+
CCCCBFFFFFFFGGGGGGGGGGHGGHGHHHHHHHHHHHHHHHHHGHHHHHHHHHGGHHHHGFGGGGGFGHGGGFGGHHHHHHHHHHFHHHHHHHHHHHHHHHHHHHHHHFHHHHHHHHHHHHHHHHHGGGFGFGHFHHHHHHHHGHHHHHHFHFGHHGHHHGHHHHHHGFEHHGHGHHFFFFGHHEHHHHGGGHHHHGHC<=DFHHHHHGGGFHHHHHF.CGGEFHHFHHGBFBFGGGGFGGGGFBFBFB0
@M03495:530:000000000-LYBTV:1:2104:23250:4435 1:N:0:CATCACCC+TGCTATAT
GTCAGCATGTGAGCTTTGGTCCAGCCTGAGTCCTGGTTTATCAACGGCAAAATATAGATCGGAAGAGCACACGTCTGAACTCCAGTCACCATCACCCATCTCGTATGCCGTCTTCTGCTTGAAAAAAAAACTGGAGAGCATTCATGAAGCTGAATGCCGCGCTGCGGCGATTCTTCGCTCACTTGCCTTCTGGCTTTCGTGTGAGTGCTCCTCCTCTCTTGCCACTTTGCTTCTTACTCCACTGTCTCTCC
+
BBABBFBFFD5FGGFFGBEEFGFGFGHHGHHHFFHHEDCGGHHHHGGEEEFFGFGFHGHHFAAFFHFHFGEGE1?GEBHHFGC3BGHG3GHF3FGHGFF3FFC?ECGFFG?/BF4BFB?FF0FBG0/<B//222202/<11<11111111<1?11111------.---:--.;000...9.00000/0000000/.//....9/////////:9../;/;////////////;9//9////.////9///9
@M03495:530:000000000-LYBTV:1:2104:24386:4443 1:N:0:CATCACCC+TGCTATAT
GTCAGCATGTGAGCTTTGGAGTGAAATCTCTTGTCTTAAGGAATAAAGGAAAAAGATTCCGTCGGAGGCTCGGTGCTCTACAGGTTCAACCTTTGTACTCTATTATTGCCTCACATTCCATCTCTTGTGAAAATATATTTGATTGGCTTTTCTGCAGGTTGTTTGCCAGGACTTTCCAAGACCTCCACTAGCAAACACAATAAACTTTTTGGAAGCTGGACAACTATCTTCATTTTTCAGAAACAGTGAAA
+
BBBAAFFFFFFFGGGFGGGCGGFGHHHHHHHHHHHHHHHHHBHHHHHHHHFGHHGGHFHHHHHGGGGGGGHGGGGGHHHHHHH3GFFHHHHHHHHHHHGHHHHHHHHHGFFHHHHHHHGEHHHGHHHDFFHEHHHHHGHHHGFHHHHHHHFDGGFFFHGHHGHHHHFGEFAGGHE1FFGF0GFHHHEG1GH0<GGHF<..<=D0D00DFHGG/0CG0G/:GFHCB/GF;;FB0FGGFEBFBBB9BFFB0;0
@M03495:530:000000000-LYBTV:1:2104:21672:4475 1:N:0:CATCACCC+TGCTATAT
GTCAGCATGTGAGCTTTGGAGTGAAATCTCTTGTCTTAAGGAATAAAGGAAAAAGATTCCGTCGGAGGCTCGGTGCTCTACAGGTTCAACCTTTGTACTCTATTATTGCCTCACATTCCATCTCTTGTGAAAATATATTTGATTGGCTTTTCTGCAGGTTGTTTGCCAGGAGATTGCTGGAGCAGGTATGATATAATTCTAGGATTTGACAGATGAATAATTTACATATATATCTAACTTTGATAGCAGTT
+
CCCCCFFFFFFFGGGGGGGGGGHHHHHHHHHHHHHHHHHHHHHHHHHHHHHHHHGGHHHIFFHFFGGFGHHGGGGGHHGHHHHGHHHHHHHHHHHHHHHHHHHHHHHGHHHHHHHHHHHGHHHHHHHHHHHHGHGHHHHHHHHHHHHHHHHHHHFHHHGHHGHGHHHHHHEFHHHHHHHHGHHHHHHHHHHHHHGFGHHFGHHGHHEHHHHGHHFH<CCGBHHEFFHFHHHEHHGHFGFFCC0CBGGFBF0
@M03495:530:000000000-LYBTV:1:2104:10238:4489 1:N:0:CATCACCC+TGCTATAT
GTCAGCATGTGAGCTTTGGAGGGCAAGAAGTGGTTGTGACATTGCATGGCAGCTAGAGCCAACTGGTTTATCAACGGCAAAATATAGATCGGAAGAGCACACGTCTGAACTCCAGTCACCATCACCCATCTCGTATGCCGTCTTCTGCTTGAAAAAAAAAAAAATAACACACCAGGTCACACCAGATAGTATCCATAACATGTCAGAGTATTATGACTACGCATGTAGTGTGATCTAACACACAACATTGA
+
CCDEDFFFFFFFGGGGGGGGGGGGGGGHHHGGHGGGEGHHHHHHHHHHHHHGGHHHHGHHHHGHHHHHHHHHHHHGCGGGHHHHHHHHHHHGGGGHHGHHHHGGHHGGHHHHHHHHHHHHHHHHHHHGF2FGHFGHHHHGGGHGHHHHHHHFBG?G?EGF-<--<0100<......0<0010....01111111111:0010<11:C011<11111111/.-.<.111:/11111<11000.9<...:11<
@M03495:530:000000000-LYBTV:1:2104:7677:4517 1:N:0:CATCACCC+TGCTATAT
GTCAGCATGTGAGCTTTGGAGGGCAAGAAGTGGTTGTGACATTGCATGGCAGCTAGAGCCAACTGGTTTATCAACGGCAAAATATAGATCGGAAGAGCACACGTCTGAACTCCAGTCACCATCACCCATCTCGTATGCCGTCTTCTGCTTGAAAAAAAAAAAAAATACCTAATCATCGCTAAATAATGGTACTATATAATAAGAACAGTAACATGATGTTGAGCATCACTACGAGGCATGAATCTAACACT
+
CCBCCFFFFFFFFGGGGGGGGGGGGGGHHHFHHGGGFGHHHHHHHHHHHHHGGHHHHHHHHHGHHHHHHHHHHHHGGGGGFFGHHHHHHHHGGGGFHHHFHHGFHHGHFBHHHHHHGHHGHHHHHHHG2BDGHGGHHGHGGGHGHHHHHHGFHFGHG-@-C<---.0<:00/00;90/....0000;00000000;0000;0000///;/////;/:/9//;///9//////...--9/.//9/;////;/
@M03495:530:000000000-LYBTV:1:2104:22747:4546 1:N:0:CATCACCC+TGCTATAT
GTCAGCATGTGAGCTTTGGACTCCTGACTGGTTTATCAACGGCAAAATATAGATCGGAAGAGCACACGTCTGAACTCCAGTCACCATCACCCATATCGTATGCCGTCTTCTGCTTGAAAAAAAAAACAAACATCAGAACAATTATCTATAACAGCTTAGGTACTGTGTCCAAATGTGCTGCACACATGTCTACACGCACTCTGTCATACACATTCTCATCAGGTCGCTGTAGCTCTCTGTGTACATCACAT
+
BBBBBFFFFFFFGGFGGGGGGGHHHHHHHHHHHHHHHGHHGGGGGHHHHHHHHHGHGGGGHHHHHHHGHHHGHHHGHHHHHGHHGHHHHHHFFG3FGFBFHHHHGFGHGGHGHHFHEHBD0EECG////0/0221??100<1111?11111>11011111>1111<11<0000000=0<00//=..0000;00:/.----;;0000;09;00000;090C0000;--;..00///://///:/9///////
@M03495:530:000000000-LYBTV:1:2104:17204:4556 1:N:0:CATCACCC+TGCTATAT
GTCAGCATGTGAGCTTTGGTCCAGCCTGAGTCCCTGGTTTATAACGGCAAAATATAGATCGGAAGAGCACACGTCTGAACTCCAGTCACCATCACCCATCTCGTATGCCGTCTTCTGCTTGAAAAAAAAAAAACAACGATAACAGACTGCATACGCTTGCACCGTATGTTTATACGATAACCTAAGTCTTGTGTTTACATCTATCGTGCTGTAACGGCTGTCGCTTAGCATCGTCTCTATGTCTCACTAAT
+
CBCCCFFFFFFFGGGGGGGGGGHHHGHHHHHHHHHHGGHHHHHHHGGGGGHHHGHGHHHHHGGGGHHHFHHHGHHHGHHHHHHGHHHGHHHHHHHHHFFBGHHGGHHHHG?EHGHHHFHGFCGGHHGGGC/>////?-.<>.1110011<0=00......00/-..;/0000000.....:0;00/;000000/;:000000;:0./..:00000.;---.B.....00:00....:0000;B0000:0::
@M03495:530:000000000-LYBTV:1:2104:15261:4573 1:N:0:CATCACCC+TGCTATAT
GTCAGCATGTGAGCTTTGGAGTGAAATCTCTTGTCTTAAGGAATAAAGGAAAAAGATTCCGTCGGAGGCTCGGTGCTCTACAGGTTCAACCTTTGTACTCTATTATTGCCTCACATTCCATCTCTTGTGAAAATATATTTGATTGGCTTTTCTGCAGGTTGTTTGCCAGGACTTTCCAAGACCTCCACTAGAAAACACAATAAACTTTTTGGAAGCTGGACAACTATCTTCATTTTTCAGAAACAGTGAAC
+
CABCCFFFFFFFGGGGGGGGGGHGHHHHHHHHHHHHHHHHHHHHHHHHHHHHHHGGHHHHHHHGGGGGGHHGGEFGGHHHHHHGHHGHHHHGHHHHHHHHHHHHHHHHHHHHHHHHHHHHHHHHHHHHHHHHHHHHHHHHGFHHFHHHHHHHHHHHHHHHFEGGHHHHHHHHHHHHHHHHGHHHHHHHHHH1DGGHHHHEDDG0GDHHHHGCHCHHHHHHHHHHHHHHGHGGGGGGGGGGGGGGGGFFGF0
@M03495:530:000000000-LYBTV:1:2104:7289:4582 1:N:0:CATCACCC+TGCTATAT
GTCAGCATGTGAGCTTTGGTCCAGCCTGAGTCCTGGTTTATCAACGGCAAAATATAGATCGGAAGAGCACACGTCTGAACTCCAGTCACCATCACCCATCTCGTATGCCGTCTTCTGCTTGAAAAAAAAAAAACTAGACTAAAAAAACTATGACGAATACTCGTAGTTATCTACATTATTATCATATAACGCTTCTATGTATCGTCATCATCTCTATGATATGTTCGTTTGACTTGTGCATATCTTATGCT
+
CACCCFFFFFFFFGGGGGGGGGHHHGHHHHHHHHHHFHHHHHHHHGGGGGHHHHHHHHHHHGGGGHHHHHHHGHHHGHHHHHHHHHHHHHHHHHHHHGFCGHHGGHHHHGGGHGHHHHHHHHHHHHGGGCFC?/11111111111--.000000..-..000.....0;000000:0000C90090;000;;...9;900;0;./.:.090000000009000000../..900009000:0000:9B0::
@M03495:530:000000000-LYBTV:1:2104:19363:4586 1:N:0:CATCACCC+TGCTATAT
GTCAGCATGTGAGCTTTGGAGTGAAATCTCTTGTCTTAAGGAATAAAGGAAAAAGATTCCGTCGGAGGCTCGGTGCTCTACAGGTTCAACCTTTGTACTCTATTATTGCCTCACATTCCATCTCTTGTGAAAATATATTTGATTGGCTTTTCTGCAGGTTGTTTGCCAGGACTTTCCAAGACCTCCACTAGAAAACACAATAAACTTTTTGGAAGCTGGACAACTATCTTCATTTTTCAGAAACAGTGAAC
+
EEEEEFFFFFFFGGGGGGGGGGGHHHHHHHHHHHHHHHHHHHHHHHHHHHHGHHGGHHIIHIHGGGGGGHHGGGGGHHHHHHHHHHHHHHHHHHHHHHHHHHHHHHHFGHHHHHHHHHHHHHHHHHHHHHHHHHHHHHHHHFHHFHHHHHHHHHHHHGHHHFHHHHHHGHGHHHHHHHHGHGHGHEHHHGHGHHHHHHHCDGFHHHHHHHGCHHHHHHHHHFHHHHHHHHGGGGGGGGGFGFGGGGGB1C0
@M03495:530:000000000-LYBTV:1:2104:15411:4650 1:N:0:CATCACCC+TGCTATAT
GTCAGCATGTGAGCTTTGGAGTGAAATCTCTTGTCTTAAGGAATAAAGGAAAAAGATTCCGTCGGAGGCTCGGTGCTCTACAGGTTCAACCTTTGTACTCTATTATTGCCTCACATTCCATCTCTTGTGAAAATATATTTGATTGGCTTTTCTGCAGGTTGTTTGCCAGGACTTTCCAAGACCTCCACTAGAAAACACAATAAACTTTTTGGAAGCTGGACAACTATCTTCATTTTTCAGAAACAGTGAAC
+
BBBBBFFFFDFFGGGGGG4FGGHHGHHHHHHHHHHHHHGHHFHHHHHHHHHHHHGGHHHHHHHGGGGEGHHGGEEGHHHHHHHHHHHHHHHFFHHHHHHHHHHHHGHHHHHHHHHHHGHHHHHHHHHGHHGHGGGHHHHHHEHHHGHFHHHHHHHHHHHHHGHHGEHHGHHHHHHHHHHGHHHHHHHHGHHBGHHHHHHED0DDHHHHHHGGFHFEHHGFHHHFHHFHHHGGGGGFGFGFFGGFFFFFFF0
@M03495:530:000000000-LYBTV:1:2104:17788:4672 1:N:0:CATCACCC+TGCTATAT
GTCAGCATGTGAGCTTTGGAGTGAAATCTCTTGTCTTAAGGAATAAAGGAAAAAGATTCCGTCGGAGGCTCGGTGCTCTACAGGTTCAACCTTTGTACTCTATTATTGCCTCACATTCCATCTCTTGTGAAAATATATTTGATTGGCTTTTCTGCAGGTTGTTTGCCAGGACTTTCCAAGACCTTCACTAGAAAACACAATAAACTTTTTGGAAGCTGGACAACTATCTTCATTTTTCAGAAACAGTGAAC
+
CCCCCFFFFFFFGGGGGGGGGGHHHGHHHHHHHHHGHHHHHHHHGHHHHHHHHHGGHHHHGGHGGGGGGGHGFGGGHHHGGHHHHGGHGHHHHHHHHHHHHHHHGHHHHHHHHHHHHHHHHGHHHHHHHHHHHHHHHHHHHHHHHHHGGGHHGHHHHGHHHFHHFHHHHHHHHGHHHHHHEHHHHHHHHHHHHHBCGHFEDDDDHHHHHHGCFGHHHHGAGF.GHGGHHGHGEF9FBFFBFBB/CBB0FF:
@M03495:530:000000000-LYBTV:1:2104:17692:4697 1:N:0:CATCACCC+TGCTATAT
GTCAGCATGTGAGCTTTGGAGTGAAATCTCTTGTCTTAAGGAATAAAGGAAAAAGATTCCGTCGGAGGCTCGGTGCTCTACAGGTTCAACCTTTGTACTCTATTATTGCCTCACATTCCATCTCTTGTGAAAATATATTTGATTGGCTTTTCTGCAGGTTGTTTGCCAGGACTTTCCAAGACCTCCACTAGAAAACACAGTAACCTTTTTGGAAGCTGGACAACTATCTTCATTTTTCAGAAACAGTGAAC
+
AAAAAFFDFDF5GFFGGGGFGCGGCFHHHHHHHHHHHHCBGAEGBGGFHHEHHGGGHHHHHHHGGGGGGHHGEEFGHHHFHHGHHHFFHHAGDGFGHHHHGFGFGHH44FHHHHFHHHHFFFGEHGH3GFFF3BFHHHHHHGGHFGHHHHHBGH12FFFG@//<FGGHFHHHH1FHD1?GHFFBFGBGHHGFBG<GGAC.==G000<DDG@CC0:CCGHHFE.CG/:0;CFBFG;C9B00C0/9BFFBBF0
@M03495:530:000000000-LYBTV:1:2104:6842:4716 1:N:0:CATCACCC+TGCTATAT
GTCAGCATGTGAGCTTTGGAGTGAAATCTCTTGTCTTAAGGAATAAAGGAAAAAGATTCCGTCGGAGGCTCGGTGCTCTACAGGTTCAACCTTTGTACTCTATTATTGCCTCACATTCCATCTCTTGTGAAAATATATTTGATTGGCTTTTCTGCAGGTTGTTTGCCAGGACTTTCCAAGACCTCCACTAGAAAACACAATAAACTTTTTGGAAGCTGGACAACTATCTTCATTTTTCAGAAACAGTGAAC
+
CCCCCFFFFFFFGGGGGGGGGGHHHHHHHHHHHHHHHHHHHHHHHHHHHHHHHHGGHHHHHHHGGGGGGHHGGEGGHHHHHHHHHHHGHHHHHHHHHHHHHHHHHHHGHHHHHHHHHHHHHHHHHHHHHHHHHFHHHEHHHHHHHHHHHHHHHHHHHHHHHGHHHHHHGGHFGGHHHGHGHGHFHHFHHHGHGHFHEHE.0=<FGFHHHHG?FBGHHHFFHGHHHHHHHHGGGGGGGEFBFBFFBB;FEF:
@M03495:530:000000000-LYBTV:1:2104:15325:4737 1:N:0:CATCACCC+TGCTATAT
GTCAGCATGTGAGCTTTGGAATTAGTAAATTCGTTGACGACAGAAGGAGCAAGATAACGACCACAGGGAGGGTGGTTTATCAACGGCAAAATATAGATCGGAAGAGCACACGTGTGAACTCCAGTCACCATCACCCATCTCGTATGCCGTCTTCTGCTTGAAAAAAAAAAAAACTATTCACCACGTTACTAGCTCCTAGCTATCGTAGTCACGCGCATCATGTAGTCTGCTCGTAGACTAGCTTCCATACA
+
CCCCCFFFFFFFGGGGGGGGGGHHGHHHHHHHGHHHHHGGGGGHHHHHHHHHHHHHHHGGGGGHHHHGGGFGBFFGFFHHHHHHGGGGGHHHHHHHHGHHGGGGHHHHHHHGHHHHHHHHHHGHHHHHHHHHGHHHGH0GHHGGHFEDCDFGGHHHHEHFFFFHGGGGC:---.:0000000:..../.090/00000000;0/./..9000..---.-00;:000000;:0.-;;A000;/0000;00/0
@M03495:530:000000000-LYBTV:1:2104:16899:4745 1:N:0:CATCACCC+TGCTATAT
GTCAGCATGTGAGCTTTGGAGGGCAAGAAGTGGTTGTGACATTGCTATGGCAGCTAGAGCCAACAATTACCTTAAATTCCAAAAACAACATACTCCTCCTTTGGAATTAGTAAATTCGTTGACGACAGAAGGAGCAAGATAACGACCACAGGGAGGGTGGTTTATCAACGGCAAAATATAGATCGGAAGAGCACACGTCTGAACTCCAGTCACCATCACCCATCTCGTATGCCGTCTTCTGCTTGAAAAAA
+
BBBBAFDFFFFFD4GGGGFGFEEFFGGHGFGFFGFGEGHHHFHHHHHHHHHHDEHHFHHHHHHGGHHFHEGHHHHHHGHGHGFEGDGHHHHHHHEFFHGHHHGFGFGHGHHHHGHHFGHHHGGEFGGGHFHFA/GHHEEHFHFFEC/BEEFEF<DGGGGCGGHBG11GFA@@@DAGFHHHEHGFEDACA:.:CG/A-AEGE0BCGF0FFFFF090CBCGGGGG/0;99.//9:>9=FFF///BFFF/9;.;
@M03495:530:000000000-LYBTV:1:2104:20897:4752 1:N:0:CATCACCC+TGCTATAT
GTCAGCATGTGAGCTTTGGAGTGAAATCTCTTGTCTTAAGGAATAAAGGAAAAAGATTCCGTCGGAGGCTCGGTGCTCTACAGGTTCAACCTTTGTACTCTATTATTGCCTCACATTCCATCTCTTGTGAAAATATATTTGATTGGCTTTTCTGCAGGTTGTTTGCCAGGACTGCTCGTTATCTTCTGGAGATCCCTTCAACTTCTCGTAGTGAGAAGCGAGGTAAAGAAAGTTAACGTACTTAGATGGGA
+
BBBBBFFFFFFFGGGGGGGGBGFHHHHHHHHHHHHHHHHHHHHHHHHGHHHHHGGGHHHHHHHGGGGGGHHGGEGGHHHHHHHHFGHHHHHHHHHHGHHHHFHHHHHHHHHHGHHHHGHHHHHHHHHHHHHHHHGGHHHHHHHHHHHHHHHHGHGHGGHHHEGFGFHHEHHHHHGHGGGGHEFHHHHHFGHGHHHHHGHHGHHHHGHGG.EFHHHHHEGCFCC9FFGGBFFFFGFFGG/FFEFGGBFGFF/
@M03495:530:000000000-LYBTV:1:2104:22141:4778 1:N:0:CATCACCC+TGCTATAT
GTCAGCATGTGAGCTTTGGAGTGAAATCTCTTGTCTTAAGGAATAAAGGAAAAAGATTCCGTCGGAGGCTCGGTGCTCTACAGGTTCAACCTTTGTACTCTATAATGGCTTACAATTCATTCTCTGGTGAAATTATATTGGTTTGCCTTTTTTCAGGGTTGTTGCCCAGGACTTTCCAGGACCTCCCCTAGAAAACAAATTAACTTTTTGGGAAGTGGGAAAACATTCTTATTTTTCCAGAAAAAGGAAAA
+
BBBCCFFFFFFFGGGGGGGGGGHHHHHHHHHHHHHHHHGHHHHHHHHHHHHHHGGGHIHHGFGGGGGGGHHGGGGGHHHHHHHHHFHHHHHHHHGHHHHHGHH44D43B203333D4D444444D43B2DGH44344BF433?0?32DFG22/222@0@0>CH01?11?///>F1F1110.>.0<..././<GH//..<00:;00;CGH-A.:0=00;..0;C/.090;0;0;CFF/000990/.../9//
@M03495:530:000000000-LYBTV:1:2104:24623:4831 1:N:0:CATCACCC+TGCTATAT
GTCAGCATGTGAGCTTTGGAGTGAAATCTCTTGTCTTAAGGAATAAAGGAAAAAGATTCCGTCGGAGGCTCGGTGCTCTACAGGTTCAACCTTTGTACTCTATTATTGCCTCACATTCCATCTCTTGTGAAAATATATTTGATTGGCTTTTCTGCAGGTTGTTTGCCAGGACTTTCCAAGACCTCCACTAGAAAACACAATAAACTTTTTGGAAGCTGGACAACTATCTTCATTTTTCAGAAACAGTGAAA
+
BACCCFFFFFFFGGGGGGGGGGGGHHGHHHHHHHFHHHHHHHHHHHHHHHHHHHGGHHIHHHHGGGGGGHHGGEEGFHHHHHHFHHHHHHHHHHHHHHHHHHHHHHHHHHHHHHHHHGHGHHHHHHHGHHHHHHHHHHHHHGHHFCHHHHHHHHHHFFHHHGHHHHHHEHGHHHHHFHBGFHCHHHFBGGF1=<FGGFHGGDB0<DGHEHGCHBGEHHEHGFG.CCGHHHEGGGGGFGGGGFEFFFFGGF0
@M03495:530:000000000-LYBTV:1:2104:9679:4856 1:N:0:CATCACCC+TGCTATAT
GTCAGCATGTGAGCTTTGGTCCGCCTGAGTCCCTGGTTTATCAACGGCAAAATATAGATCGGAAGAGCACACGTCTGAACTCCAGTCACCATCACCCATCTCGTATGCCGTCTTCTGCTTGAAAAAAAAATATTCAGCCAGCAACCTACGAGAAGTCAGGCGTGTGATTGCCACTCTTCTGCTCGTTGTTTCCCCTATCCTATCACACCCCGCACAACGTCGTGCACCCCTCTAGTAGCTCCTCACCCTAC
+
A>111CFFF1D3AGDGGGCGBGEEEGHHHHHHHHHHGFHHHHHHHGGCCEHGHHHHHGHHHGGEECFFFHHHGFGH/DFGGFG1EF@GGFHHFHFHGA0011BFEGHHHGG?EGE21EE11<<1<F/>B/012222@?000/0<00010.>...01>11<<<.<..<0000<00/:;0000;00.;./../000;9.00/;0009;0/..9-;---;-------;-//-99--/////9////-/-:99-;
@M03495:530:000000000-LYBTV:1:2104:9818:4879 1:N:0:CATCACCC+TGCTATAT
GTCAGCATGTGAGCTTTGGAATTAGTAAATTCGTTGACGACAGAAGGAGCAAGATAACGACCACAGGGAGGGTGGTTTATCAACGGCAAAATATAGATCGGAAGAGCACACGTCTGAACTCCAGTCACCATCACCCATCTCGTATGCCGTCTTCTGCTTGAAAAAAAAAAACACTACAAACTAATATATCATCTATCTCTGTGTACAGTAACTGTGGATAAATTCAGACCGTCGTGTCCATGTACTCGCAC
+
CCCCCFFFFFFFGGGGGGGGGGHHHHHHHHHHGHHHHHGGGGGHHHHHHHHHHHHHHHGFGGGHHHHGFGGGEEGGGHHHHHHHGGGGGHHHHHHHHHHHGGGGHHHHHHHGHHHGHGHGHHHHHHHHHHHHHGHHGFGHHHGGHHHHGGGHGHHHGHHFAGFFHG?EG::...0;9F00.0;0;0;000900900;00;0;000900:00000;0/000000000000.;..--.:/00:;90000.--9
@M03495:530:000000000-LYBTV:1:2104:16101:4908 1:N:0:CATCACCC+TGCTATAT
GTCAGCATGTGAGCTTTGGAATTAGTAAATTCGTTGACGACAGAAGAGCAAGATAACGACCACAGGGAGGGTGGTTTATCAACGGCAAAATATAGATCGGAAGAGCACACGTCTGAACTCCAGTCACCATCACCCATCTCGTATGCCGTCTTCTGCTTGAAAAAAAAAAACACACTAAAGTTCAGTCACCACACATCATCTCTTCCGTCTCACTCTACAGTGAAATCATGATACTACTTAGACCTAAGTCA
+
BBBBBFFFFFF5FGGFGEFGGGHHHHHHHHHHGHHHHHGGGGGHHHGHHHHHHHHHHGFGGGHHHFGAEEE??EFGHHHHHFHDGGGEHHHHHHHHHHHGGGGGHHHHHHGHGHGFGHHHHGHFGHHHHHHHHFHGHBFHHFDHHGHGD?CCGFHFHHGGCF1G-<A-@-9...99//:0000000;0090....0090;0/////./9..////////////;9//////9//////;9///;///9//9
@M03495:530:000000000-LYBTV:1:2104:10957:4912 1:N:0:CATCACCC+TGCTATAT
GTCAGCATGTGAGCTTTGGAGTGAAATCTCTTGTCTTAAGGAATAAAGGAAAAAGATTCCGTCGGAGGCTCGGTGCTCTACAGGTTCAACCTTTGTACTCTATTATTGCCTCACATTCCATCTCTTGTGAAAATATATTTGATTGGCTTTTCTGCAGGTTGTTTGCCAGGACTTTCCAAGACCTCCACTAGAAAACACAATAAACTTTTTGGAAGCTGGACAACTATCTTCATTTTTCAGAAACAGTGAAC
+
CBCCCFFFFFFFGGGGGGGGGGHHHHHHGHHHHGHHHHHHHHHHHHHHHHGHHHGGGHIHHHHCAFGGGHHGGFGGHHHHHHEGHHHGHHHHHHHFHHHHHHHHHHHDHHHHHHGHHHHHHHHGGHHFHHHHHGGHHHHHHHHHBFGGHHHHHHHGEHGHHFHHFHHHFGHHHCGGFHHHHHFHHFHHHHHFBDHGHHHCDD0=GHHHHHGGHGFEGHFFFHHFHGHHHGGGGFGGGGGGEC9FBF;CBF0
@M03495:530:000000000-LYBTV:1:2104:8781:4937 1:N:0:CATCACCC+TGCTATAT
GTCAGCATGTGAGCTTTGGAGTGAAATCTCTTGTCTTAAGGAATAAAGGAAAAAGATTCCGTCGGAGGCTCGGTGCTCTACAGGTTCAACCTTTGTACTCTATTATTGCCTCACATTCCATCTCTTGTGAAAATATATTTGATTGGCTTTTCTGCAGGTTGTTTGCCAGGACTTTCCAAGACCTCCACTAGAAAACACAATAAACTTTTTGGAAGCTGGACAACTATCTTCATTTTTCAGAAACAGTGAAC
+
CCCBBFFFFFFFGGGGGGGGGGHHHHHHHHHHHHHHHGHHHHHHHHHHHHHHHHGGHIHHGHHGGGGGGHHGGGGGHHHHHHHHHHHHHHHHHHGHHHHHHHGHHHHHHHHHHHHGHHHHHHHHHHHHHHGGHHGHHHHHHGHHHHHHHHHHHHHHHHHHHDHGHHHHHHHHHHHHFHBHHHHHHHHHHHHHHGHHHHHCDDDGHHHHHHGGFHHFHHHHHHHHHHHHHGFFGGGGGGGGGGGBFGFFCB0
@M03495:530:000000000-LYBTV:1:2104:7428:4969 1:N:0:CATCACCC+TGCTATAT
GTCAGCATGTGAGCTTTGGAATTAGTAAATTCGTTGACGACAGAAGGAGCAAGATAACGACCACAGGGAGGGTGGTTTATCAACGGCAAAATATAGATCGGAAGAGCACACGTCTGAACTCCAGTCACCATCACCCATCTCGTATGCCGTCTTCTGCTTGAAAAAAAAAAAACGAACATACAATCACTACTATCGAAACTGCTGTCATCTTCAAACCATCATCTCAATCTCTATGAACTAATTAATTATTC
+
CCCCCFFFFFFFGGGGGFGGGGHHHHHHHHHHGHHHHHGGGGGHHHHHHHHHHHHHHHGGGGEHCHHGFEGGEFGGGHHHGHHGEGGGCHHHHHHHHHHHGGGGGHGFHHHGHEHGHHHGHHHHGHHHFFGGHEHFF00FGHFDHH1GGDFEFHFGFHHEG0GGHCGG?@C-.9..--090000/0/0;/0///.:/.-:/9///////9////:/..////;F//////:/;//////////////;//9
@M03495:530:000000000-LYBTV:1:2104:11808:4994 1:N:0:CATCACCC+TGCTATAT
GTCAGCATGTGAGCTTTGGAGTGAAATCTCTTGTCTTAAGGAATAAAGGAAAAAGATTCCGTCGGAGGCTCGGTGCTCTACAGGTTCAACCTTTGTACTCTATTATTGCCTCACATTCCATCTCTTGTGAAAATATATTTGATTGGCTTTTCTGCAGGTTGTTTGCCAGGACTTTCCAAGACCTCCACTAGAAAACACAATAAACTTTTTGGAAGCTGGACAACTATCTTCATTTTTCAGAAACAGTGAAC
+
DDDDDFFFFFFFGGGGGGGGGGHHHHHHHHHHHHHHHHHHHGHHHHHHHHHHHHGGHHIIHIHGGGGGGHHGGGGGHHHHHHHHHHHHHHHHHHHHHHHHHHHHGHHGHHHHHHHHHHHHHHHHHHHHHHHHHHHHHHHHHGHHHHGFHHHHHEHHHHHHHDGGGHHHHHHHHHHHHHHHHHHHHHHHHHHEFHHHHHFCGH<DGHHHHHGGGGHGHHHGHHHHHGHHHHGGGGGGGGGGGFFGEFFFGG0
@M03495:530:000000000-LYBTV:1:2104:11878:4998 1:N:0:CATCACCC+TGCTATAT
GTCAGCATGTGAGCTTTGGAGTGAAATCTCTTGTCTTAAGGAATAAAGGAAAAAGATTCCGTCGGAGGCTCGGTGCTCTACAGGTTCAACCTTTGTACTCTATTATTGCCTCACATTCCATCTCTTGTGAAAATATATTTGATTGGCTTTTCTGCAGGTTGTTTGCCAGGACTTTCCAAGACCTCCACTAGAAAACACAATAAACTTTTTGGAAGCTGGACAACTATCTTCATTTTTCAGAAACAGTGAAC
+
BBBBBFFFFFFFGGGGGGFFGGHBGFHHHHGHHHHHCHHHHHFHHHHHFFHHGHGGHHHHHHHGGGG01EGGGFGGHHGHHHHGHFHHHHHHHHHFHGGHGHHHGHGFHHHHHHGHFHHGFHHHGHHHGGGHHGHFHGHGBBGGHHE2FHHHGHEHHHHHHCGFCGHHGHHHHHHGHBFGFHGHHHHHHHHFHGFHHHA.<G<GGHEHHHGGHFFHGHGHGHEGFGHHEHFGGGGGGGGE0;/FBF;;;C0
@M03495:530:000000000-LYBTV:1:2104:20652:5004 1:N:0:CATCACCC+TGCTATAT
GTCAGCATGTGAGCTTTGGAGTGAAATCTCTTGTCTTAAGGAATAAAGGAAAAAGATTCCGTCGGAGGCTCGGTGCTCTACAGGTTCAACCTTTGTACTCTATTATTGCCTCACATTCCATCTCTTGTGAAAATATATTTGATTGGCTTTTCTGCAGGTTGTTTGCCAGGACTTTCCAAGACCTCCACTAGAAAACACAATAAACTTTTTGGAAGCTGGACAACTATCTTCATTTTTCAGAAACAGTGAAC
+
BBBBBFFFFFFFGGGGGGFGGGHHHHHHHGHHHHHHHHHHHHHHHHHHHHHHHHGGHHHHHHHGGGGGGHHGGGGGHHHHHHHHHHHGHHHHHHHHHHHHGHHHHHHHHHHHHHGHHHHHHHHHHHHHHHHHFGHHHHHHHFHHHHGHHHGHFHHFHFCGHDGHFGFHHHHGHHHHHHGHHHHGHHHHHEHFHHFHHHHEDG0GHHGGHHGGBGGHHGEHHFHAGFGHHHGGGGGGGGFGGFBFFGFF0F9
@M03495:530:000000000-LYBTV:1:2104:22832:5031 1:N:0:CATCACCC+TGCTATAT
GTCAGCATGTGAGCTTTGGAGTGAAATCTCTTGTCTTAAGGAATAAAGGAAGAAGATTCCGTCGGAGGCTCGGTGCTCTACAGGTTCAACCTTTGTACTCTATTATTGCCTCACATTCCATCTCTTGTGAAAATATATTTGATTGGCTTTTCTGCAGGTTGTTTGCCAGGACTTTCCAAGACCTCCACTAGAAAACACAATAAACTTTTTGGAAGATGGACAACTATCTTCATTTTTCAGAAACAGGGAAC
+
?>>>1FFD1BD3A1A1ABAG1BC1AG3FEF3FFF1FDG3EB1BF1FE11G0000BB1GFBF1FE?AAEGE0E@?>EHBGEFHFHHE11FD>G11F@2@2F212B2FFDBGHHHGF>GH>2BFFFFHH1B2211BFGG2G>GGDGF0GH0<1D>F12FG@@GEAHHGFBCGCCGGFHB11F<G0GFGFB<<G1==>0.0<.<GH00<0=DG@C/0/.<:/:<<GEFGFCGCHE0;0;9/000;C/9C.;EF.
@M03495:530:000000000-LYBTV:1:2104:10990:5041 1:N:0:CATCACCC+TGCTATAT
GTCAGCATGTGAGCTTTGGAGTGAAATCTCTTGTCTTAAGGAATAAAGGAAAAAGATTCCGTCGGAGGCTCGGTGCTCTACAGGTTCAACCTTTGTACTCTATTATTGCCTCACATTCCATCTCTTGTGAAAATATATTTGATTGGCTTTTCTGCAGGTTGTTTGCCAGGACTTTCCAAGACCTCCACTAGAAAACACAATAAACTTTTTGGAAGCTGGACAACTATCTTCATTTTTCAGAAACAGTGAAC
+
CCCCCFFFFFFFGGGGGGGGGGHHHHHHHHHHHHHHHGHHHGHHHHHHHHHHHHGGHIHIHHHGGGGGGHHGGGGGHHHHHHHHHHHHHHHHHHHHHHHHHHHHHHHHHFHHHHHHHHHGHHHHHHHHHHHGHHHHHHHHHGHHHFHHHHHHHFBHHCFGGDHHHHHHHEHHHGHHHHGFGHHHHHHHHGHEFGGHHGHCDD<DGGHHHHGG0C:GHHGFFHHHHFHHHHGGGGGGGGGEF0CBFFFFGF0
@M03495:530:000000000-LYBTV:1:2104:14346:5061 1:N:0:CATCACCC+TGCTATAT
GTCAGCATGTGAGCTTTGGAGTGAAATCTCTTGTCTTAAGGAATAAAGGAAAAAGATTCCGTCGGAGGCTCGGTGCTCTACAGGTTCAACCTTTGTACTCTATTATTGCCTCACATTCCATCTCTTGTGAAAATATATTTGATTGGCTTTTCTGCAGGTTGTTTGCCAGGATCTGGGTTGTCTGCCGGCCCTGCAATGGCACTGGAACCCCCAAGCGTCGTGATTGCTGGAGCAGGTATGATATAATTCTA
+
CCCCCFFFFFFFGGGGGGGGGGHHHHHHHHHHHHHHHHHHHHHHHHHHHHHHHGBFGHHHHIHGGGGGGHHGGGGGHHHHHHHGHHHHHHHHHHHHHHHHHHHHHHHHHHHHHHHHHHHHHHHHHHHHHHHHFGHGHHHHHFHHHGGHHHHHHHFGHFHHHEHHHHHHHHHHHHHGHHGGGHHHHHFECEGHHHHHHHHHGBHHFHHFGGGGGGGGGGGGCDGGFGFFGBFFFGF..:BF0FFFF09BFF0
@M03495:530:000000000-LYBTV:1:2104:20494:5125 1:N:0:CATCACCC+TGCTATAT
GTCAGCATGTGAGCTTTGGAGTGAAATCTCTTGTCTTAAGGAATAAAGGAAAAAGATTCCGTCGGAGGCTCGGTGCTCTACAGGTTCAACCTTTGTACTCTATTATTGCCTCACATTCCATCTCTTGTGAAAATATATTTGATTGGCTTTTCTGCAGGTTGTTTGCCAGGACTTTCCAAGACCTCCACTAGAAAACACAATAAACTTTTTGGAAGCTGGACAACTATCTTCATTTTTCAGAAACAGTGAAC
+
BBBBBFFFFFFDGGGGGGGGGGHHHHHHHHHHHGHHHHHHHCHHGHFHHHHFHGGGHHHHHHHGGGGCGGHGGGGGHHHHHFHGHHHHGGHHHHHHHHHHHHHHHHHHHHHHHHHHHHHHHHHEHHHHHHHHHGHHHHGHHFHHGHEHHHGHHHGHHHHHHFHHHFHHHEHEHHHGGHHEFHHGHHHGHHHBFFFHH<<CG<GFGHHHGHG?BC/:CGFGHFHEG/;CGCBFGGGGGGFFF0BFGEFGGGB
@M03495:530:000000000-LYBTV:1:2104:18224:5188 1:N:0:CATCACCC+TGCTATAT
GTCAGCATGTGAGCTTTGGAGTGAAATCTCTTGTCTTAAGGAATAAAGGAAAAAGATTCCGTCGGAGGCTCGGTGCTCTACAGGTTCAACCTTTGTACTCTATTATTGCCTCACATTCCATCTCTTGTGAAAATATATTTGATTGGCTTTTCTGCAGGTTGTTTGCCAGGAGTCGTAATCCCACACACTGGCCATGCCGGCAAGGTCGTGATTGCTGGAGCAGGTATGATATAATTCTAGGATTTGACAGA
+
BABCCFFFFFFFGGGGGGGFGGHHHHHHHHHHHHHHHHHHHHHHHHHHHHHHHHGGHIIHHIHGGGGGGHHGGGGGHHHHHGHHHHHHHHHHHHHHHHHHHHHHHHHHHHHHHHHHHHHHHHHHHHHHHHHHHFGFHHHHHHHHGHHHHHHHHHGHHHHHHGHHGGHHHHHGHHFFHGFHGGHGGGGDHHBGHHHCGHGDDDDEF00ACDFFFGGGGG.AFEFE:0FFBFFFB;BF9BFGF0;FFGGFGF/
@M03495:530:000000000-LYBTV:1:2104:12362:5196 1:N:0:CATCACCC+TGCTATAT
GTCAGCATGTGAGCTTTGGAGGGCACAGGGAGGGTGGTTTATCAACGGCAAAATATAGATCGGAAGAGCACACGTCTGAACTCCAGTCACCATCACCCATCTCGTATGCCGTCTTCTGCTTGAAAAAAAAAAAACACAACCACTCCTTCACTGAACTCGACTATGCCACCCCTGAAACGCTCCATAAACAATCCTCATAGACAACTTATGTTCATTCATAGATCTCGCACTAACCTTACTTAACAAAAGCT
+
CBCCCFFFFFFFGGGGGFGFGFGGGGHHHGGFGGEFGEGHHGHHHHGGGGGGHHHHHHHHHHGGGGHGHHHHHGHHHGHHHHHGHHHHHHHHGHHHHHGHFHHHGGHFHHGEGHGHHHHHHHFGHFH?CG/---.<<......///0;:C000::/0C..-:-000090.:-..9;09.-.:9/;00000.///;/////////./////;/////;////9////..-:;///;9//////////.9/9/
@M03495:530:000000000-LYBTV:1:2104:8882:5215 1:N:0:CATCACCC+TGCTATAT
GTCAGCATGTGAGCTTTGGAGGGCAAGAAGGGGTGGTTTATCAACGGCAAAATATAGATCGGAAGAGCACACGTCTGAACTCCAGTCACCATCACCCATCTCGTATGCCGTCTTCTGCTTGAAAAAAAAAAAAATTCCACTAGTATATGACGCTGAGCTGGACTTACACCTAAGACCACTCAGTAAGGCATTACACACCTAGGCACCCTGTGCAAGCCGTTATACAATTAGTCAAACACTAGTGACTGACT
+
BBB@BFFFFFFFGGGGGGGFGGGGGGGHGHHGGAEEBFHHHHHHHGGGGCFHHHHFHFFHEGGFFFFHHHHHGGHHAFHHHEHHGFHFHHHGFHHHHGGBGHHGGHHFGEFCHEDF3DGGG0GFH0BDC?@<-<</<=0DD/<<00000<0....../0/:..00;0;C/;C//90//.//90000;//.0000000..//////..;..//99/9..;...;/:///////9////..//://////9//
@M03495:530:000000000-LYBTV:1:2104:17026:5220 1:N:0:CATCACCC+TGCTATAT
GTCAGCATGTGAGCTTTGGAGGGCAAGAAGTGGTTGTGACTGGTTTATCAACGGCAAAATATAGATCGGAAGAGCACACGTCTGAACTCCAGTCACCATCACCCATCTCGTATGCCGTCTTCTGCTTGAAAAAAAACATCTAATTCTGGAAACAACAGACATCACTCTGTTGTATACTCAACCAATACGTGCTACATGTAATATTTCGGTGCATGCATCAGGATTGTGGTCGTGAACATCTATCTCACACT
+
AAAA?1FF1FF31AFGGF1FF?0EFGGHBHAGFF0AA0FFGHCFGGFHFDA0/??/AB0FGHGG22F//E/?GAFGHFGEFGF>FGFG1CGCFFFGHD@EB1GGEC01B>?EF0G1<//</2BGHGHHF1BGG<@///1111<?1111111100...00001>11=<00000/<000000//...:0:.0/..0:0:00:0<00090/-9.-0000000000/00/;09/0---/-///////////////
@M03495:530:000000000-LYBTV:1:2104:21360:5229 1:N:0:CATCACCC+TGCTATAT
GTCAGCATGTGAGCTTTGGAGTGAAATCTCTTGTCTTAAGGAATAAAGGAAAAAGATTCCGTCGGAGGCTCGGTGCTCTACAGGTTCAACCTTTGTACTCTATTATTGCCTCACATTCCATCTCTTGTGAAAATATATTTGATTGGCTTTTCTGCAGGTTGTTTGCCAGGACTTTCCAAGACCTCCACTAGAAAACACAATAAACTTTTTGGAAGCTGGACAACTATCTTCATTTTTCAGAAACAGTGAAC
+
CCCCCFFFFFFFGGGGGGGGGGHHHHHHHHHHHHHHHHHHHHHHHHHHEHHHHHGGHIHHHHHGGGGCFHHGGGGGHHHHHHGHHHHHHHHHHGHHHHHHHHHHHHHHHHHHHHGHHHHFHHHGHHHHHHHHGHHHFHHHHEHHHFHHHHHHHEHHGGHFHGHHGHHHGGGHHHHHHHHHHGHHHFGFGFEG1FGGEGHED=DDGHGGFGGGHGGEGHBGHFAEGCHHHHGGGGGGFFFBFBFFFFFFGF9
@M03495:530:000000000-LYBTV:1:2104:21770:5230 1:N:0:CATCACCC+TGCTATAT
GTCAGCATGTGAGCTTTGGAGTGAAATCTCTTGTCTTAAGGAATAAAGGAAAAAGATTCCGTCGGAGGCTCGGTGCTACAGGTTCAACCTTTGTACTCTATTATTGCCTCACATTCCATCTCTTGTGAAAATATATTTGATTGGCTTTTCTGCAGGTTGTTTGCCAGGACTTTCCAAGACCTCCACTAGAAAACACAATAAACTTTTTGGAAGCTGGACAACTATCTTCATTTTTCAGAAACAGTGAACAA
+
BBBBCFFFFFFFGGGGGGGGGGHHHHGHHHHHGHHHHHHHHHHGHHHHHHHHGHGGHHHHGFGGGGGCGHHGGE1EHHHHHHFGGFHHFHFGFHHHHHHHHFGHHHHFGHFHFHHHHHHHHHHHHHFDFHHHHHHHHHHHHHFGHFHHHHHHHHHHGHHDHHGHHGHGHHGHHHHHGHHGHHHGHEHHH1>GFGEHHGGDDGHHFGGHG?/CHGGFBHHHHHHHHHHHHHGGBFGGGGGFGGGGFFFGGGG
@M03495:530:000000000-LYBTV:1:2104:22909:5258 1:N:0:CATCACCC+TGCTATAT
GTCAGCATGTGAGCTTTGGATTAGTAAATTCGTTGACGACAGAAGGAGCAAGATAACGACCACAGGGAGGGTGGTTTATCAACGGCAAAATATAGATCGGAAGAGCACACGTCTGAACTCCAGTCACCATCACCCATTTCGTATGCCGTCTTCTGCTTGAAAAAAAAACAAGTCACATATGCGTATCTCGACTGCCGTCTTACGTTTGTACAGATATCCTACTGAGATCACCGCTGCAGCCTCGTACTACT
+
BBBBBFFBFFFFGGGGGFF4AFGDAF6GHHHGHHFHHGGGGGHHHGFHFHHHFHGBGEEGGGHHHGE1E@G?FEFGHHHHGGHGGCEEHHHHHHHFHBG?EEEEFBBGGFC0/FCGFGHHGHH@FFFFEHHHEHH/?1110<?FG1GGACFGHFHF1110>11CDGC-.;:/0<00000;00.9;..0;90;;./:-:;..;0;9;9.9///;///////////9//////..;--9///....A...99/
@M03495:530:000000000-LYBTV:1:2104:22770:5284 1:N:0:CATCACCC+TGCTATAT
GTCAGCATGTGAGCTTTGGAGTGAAATCTCTTGTCTTAAGGAATAAAGGAAAAAGATTCCGTCGGAGGCTCGGTGCTCTACAGGTTCAACCTTTGTACTCTATTATTGCCTCACATTCCATCTCTTGTGAAAATATATTTGATTGGCTTTTCTGCAGGTTGTTTGCCAGGACTTTCCAAGACCTCCACTAGAAAACACAATAAACTTTTTGGAAGCTGGACAACTATCTTCATTTTTCAGAAACAGTGAAC
+
BBBBBFFFFFFFFFFGGCGGGGHHHHHHHHHHHHHHHHGHHCHGHHHHHHGHHHGGHHHGGBGCEGGGGFHGEE1EHHHHHGFGFHHHHHHHHHHHHHGHHHHGHHHHGHHHHHHHHHHHHHHHHHHGGHFHFHGHHHHHHEHHBGGHHHHFGF3FHACBGFEHHHHFHAGHHGHHHHHEEFHFHHHHHHHHHFHHGCH.DGF0<GF0GGGCCCGHGFF.:GGEHHGHHHFGEFFGGGGGFFB/BFFGGG0
@M03495:530:000000000-LYBTV:1:2104:16757:5293 1:N:0:CATCACCC+TGCTATAT
GTCAGCATGTGAGCTTTGGAGTGAAATCTCTTGTCTTCAGGAATAAAGGAAAAAGATTCCGTCGGAGGCTCGGTGCTCTACAGGGTCAACCTTTGTACTCTATTATTGCCTCACATTCCATCTCTTGTGAAAATATATTTGATTGGCTTTTCTGCAGGTTGTTTGCCAGGACTTTCCAAGACCTCCACTAGAAAACACAATAAACTTTTTGGAAGCTGGACAACTATCTTCATTTTTCAGAAACAGTGAAC
+
AAAAAFFFFFFFGGGGGGGG1G1F33F1A3FG1GHFD33DAFGBG1GA10B000BFD1B20AF///////B//B/>@@G1@1F0/B0B11>FEGD2B2F1F12B2BG1B1FF>?GGDEDFGFGHHHHGHHHBGGHHHHHHEFHHHGHHGHHHH2>GFHGHHEHGHHFHGEHHGHGHHHGGAHHHHHGHGFH1FFBGHHACGFH0GGHFHHGGGFFHHHFHHHHGHHHGGGGGGGFFGFF0B0;FGGFF0C0
@M03495:530:000000000-LYBTV:1:2104:11021:5299 1:N:0:CATCACCC+TGCTATAT
GTCAGCATGTGAGCTTTGGTCCAGCCTGAGTCCTGGTTTATCAACGGCAAAATATAGATCGGAAGAGCACACGTCTGAACTCCAGTCACCATCACCCATCTCGTATGCCGTCTTCTGCTTGAAAAAAAAAAAAGATCAGAAGTAGACCACGTTGTCATGATGCGGATTACCATCTATCAAATCTTATATTCTCCCGATATTTGCAATGTACCTTTGTGTACATTCATAACTCTCTGTACTTAATATATACA
+
BBBBBFFFFFF5FGGFGFGGCGFFGGHHFHHHHHHHGHHHHHHGFGCGEEHHFBFHHFHHG?EFGHHHHGHHGHHHEHFFHFFHGFHFHFFG3GFHGFHFFHE?EGHBEE?/GFGHEHFH3FGHHH?@F/>@///11?11=1>11111>......00000000----.0;0:;:0000:C00000000;00900/;.---0;000;;0;00;009;;.9//;/////;///:;/;/;/9////////;9//
@M03495:530:000000000-LYBTV:1:2104:19713:5308 1:N:0:CATCACCC+TGCTATAT
GTCAGCATGTGAGCTTTGGTCCAGCCTGAGTCCTGGTTTATCAACGGCAAAATATAGATCGGAAGAGCACACGTCTGAACTCCAGTCACCATCACCCATCTCGTATGCCGTCTTCTGCTTGAAAAAAAAAAAATGGCTCGGTGCCGGCAGCGGTGGATGGTACCACCTGCGGAGAGGAGATCACCTATGAATACAGGCAAGATAACCGAGGTGACAGCGTATGTCTACTCCAGCACTGTCCAGCTGTAGTG
+
BABBBFFBFFFFGGGFGGGGGGHHHGHHEGFGFHHHGHHHHHHHHGFGGGHFGHHHHHFHGGFEGFHHHHHHGHHHEDGFFHHHFHHHHHHHHHHFHGFEGHHGDHHGFEFGAEHHBHEHHFF3?0EC?////01<00?--..-0-----.--.-..:/.9;;000../;-----;..../://.//////9///9/;....9;///--9-.;9///.-.9./;///////://9.///////////////
@M03495:530:000000000-LYBTV:1:2104:25024:5343 1:N:0:CATCACCC+TGCTATAT
GTCAGCATGTGAGCTTTGGAGTGAAATCTCTTGTCTTAAGGAATAAAGGAAAAAGATTCCTTCGGAGGCTCGGTGCTCTACAGGTTCAACCTTTGTACTCTATTATTGCCTCACATTCCATCTCTTGTGAAAATATATTTGATTGGCTTTTCTGCAGGTGGTTTGCCAGGACTTTCCAAGACCTCCACTAGCAAACACAATAAACTTTTTGGAAGCTGGACAACTATCCTCATTTTTCAGAAACAGTGAAA
+
AA>AACD1D1F311B1AGGAGEA1AF3FGEGEFB1A33DGC1FBGHHHB00000BF1FHE2BBGEE///AFE?A/FGHFHHEHFGG1BEFCCGFHH2@FGGBFEDE21BB1B1>B22FGH2>>>G2B1B221BFB222B>G2>2100FB012B>1210B1//?<?G1@GHA/<FG1FD11000FFH001FB0>110<F..0=D0<=<000--/D:CGH/.:;C.:/CG/:0::FFGGGGB0;/:9BF00;;
@M03495:530:000000000-LYBTV:1:2104:5982:5347 1:N:0:CATCACCC+TGCTATAT
GTCAGCATGTGAGCTTTGGAGTGAAATCTCTTGTCTTAAGGAATAAAGGAAAAAGATTCCGTCGGAGGCTCGGTGCTCTACAGGTTCAACCTTTGTACTCTATTATTGCCTCACATTCCATCTCTTGTGAAAATATATTTGATTGGCTTTTCTGCAGGTTGTTTGCCAGGACTTTCCAAGACCTCCACTAGAAAACACAATAAACTTTTTGGAAGCTGGACAACTATCTTCATTTTTCAGAAACAGTGAAC
+
BBBBBFFFFFFBGGGGGGGGGGHHGHHHHHHHGGGHGFGHHHHHHHHHHHHFHEGAGHHHHHHGGCGGGHGGGGGGHHHHHHHGHHHHGHHHHGGHHHHHHHHHHHHHGHHHHHHHHHHGHHHHHHHHHGFGGHHHHHHHHFHHHHHHHHHHGHEHGGHHGGGGGBFHHGHEHHHHHGEG0FGGFHHGHFH<=FGHHHGEGF0DGHHHHGGGHFHHHHGEHGFFHGHHHHGEFGGGGGGGFBBFFGGGBB0
@M03495:530:000000000-LYBTV:1:2104:13965:5348 1:N:0:CATCACCC+TGCTATAT
GTCAGCATGTGAGCTTTGGAGTGAAATCTCTTGTCTTAAGGAATAAAGGAAAAAGATTCCGTCGGAGGCTCGGTGCTCTACAGGTTCAACCTTTGTACTCTATTATTGCCTCACATTCCATCTCTTGTGAAAATATATTTGATTGGCTTTTCTGCAGGTTGTTTGCCAGGACTTTCCAAGACCTCCACTAGAAAACACAATAAACTTTTTGGAAGCTGGACAACTATCTTCATTTTTCAGAAACAGTGAAC
+
BABCCFFFFFFFGGGGGDFGGGHHHHHHHHHHHHHHHHHHHHHHHHHHHHHHHHGGHHHHHHHGGGGGGHHGGGGGHHHHHHGHHHHHHHHHHHHHHHHHHHHHHHHHHHHHHHHHHHHHHHHHHHHHHHHFHHHHHHHHHFHHHHHHHHHHHHHHBHHHHEHHHHHHHHHHHHHHHHHGFHHHHHHHHHH1GHBGHFHGDG<GHHFHFHGFHHHHHHHGHEHEHHFFHHGGGGGGGGGGG;CFFGFGGF0
@M03495:530:000000000-LYBTV:1:2104:12955:5357 1:N:0:CATCACCC+TGCTATAT
GTCAGCATGTGAGCTTTGGAGTGAAATCTCTTGTCTTAAGGAATAAAGGAAAAAGATTCCGTCGGAGGCTCGGTGCTCTACAGGTTCAACCTTTGTACTCTATTATTGCCTCACATTCCATCTCTTGTGAAAATATATTTGATTGGCTTTTCTGCAGGTTGTTTGCCAGGACTTTCCAAGACCTCCACTAGAAAACACAATAAACTTTTTGGAAGCTGGACAACTATCTTCATTTTTCAGAAACAGTGAAC
+
BBBBBFFFFFFBGGGGGGGFGGGHHHHHHHHHHHGHHHFGGHHHHHHHHHHHHHGGHHHHHHHGGGGCFHHGFEGGHEHFFGHHHHHHHHHGHHHHFHHGHFHHHHHFHHGHHHHHHHHHGHHHGHHHHHHHHFGHHHHFHGGHFEFHFHFHHHGGHHHHHGHHGGHHGFHEFFHHGHHHHHGHHHFHHHHFBGHHGFE.<<DDHFHHHGC-GFGAGHHAHHHHHGHHGHGFFGGGEFFFF9FFGG9FFF0
@M03495:530:000000000-LYBTV:1:2104:6641:5358 1:N:0:CATCACCC+TGCTATAT
GTCAGCATGTGAGCTTTGGAGTGAAATCTCTTGTCTTAAGGAATAAAGGAAAAAGATTCCGTCGGAGGCTCGGTGCTCTACAGGTTCAACCTTTGTACTCTATTATTGCCTCACATTCCATCTCTTGTGAAAATATATTTGATTGGCTTTTCTGCAGGTTGTTTGCCAGGACAGGTCGTGATTGCTGGAGCAGGTATGATATAATTCTAGGATTTGACAGATGAATAATTTACATATATATCTAACTTTGA
+
BBBBBFFFBFFBFGGGGFGG4GGHGHHHHHHHHHHHHHHHGHHHHHHHHHHHHHGGHHHHHFHGCGGGGHHGGEGGHHHHHGFHHHHHHHHHHHHFHGHHHGGHHHHHHHHHGGGHHFHHHHHHHHHH3EHFGHHHHHHHHHHGGG01BGFHHHFFGHGHE/FG0FGHH/FGHF/FFCGGHGHHEGHGEGHGHHGBGHHHHHFFHHGFFHHHHHHHFHH0CGHHCFGHHBC0CCGFGGFGFFBBFFFGGG0
@M03495:530:000000000-LYBTV:1:2104:13480:5358 1:N:0:CATCACCC+TGCTATAT
GTCAGCATGTGAGCTTTGGAGTGAAATCTCTTGTCTTAAGGAATAAAGGAAAAAGATTCCGTCGGAGGCTCGGTGCTCTACAGGTTCAACCTTTGTACTCTATTATTGCCTCACATTCCATCTCTTGTGAAAATATATTTGATTGGCTTTTCTGCAGGTTGTTTGCCAGGACTTTCCAAGACCTCCACTAGAAAACACAATAAACTTTTTGGAAGCTGGACAACTATCTTCATTTTTCAGAAACAGTGAAC
+
DDDDDFFFFFFFGGGGGGGGGGHHHHHHHHHHHHHHHHHHHHHHHHHGHHHHHGGGHIIIHIHGGGGGGHHGGGGGHHHHHHHHHHHHHHHHHHHHHHHHHGHHHHHHHHHHHHHHHHHHHHGHHHHHHGGHGGHHGHHHHEHHHGHHHHGHHHHHHHHHHGHHGHHHGGHHHHHHHHHHFHHGHHHHHHFGGF<GFFHEGD<FHHHFGHG@HFGFHHFGHHHGHHHHGHGGGGGGGGGFB0;BFFFFGGB
@M03495:530:000000000-LYBTV:1:2104:12204:5400 1:N:0:CATCACCC+TGCTATAT
GTCAGCATGTGAGCTTTGGTCCAGCCTGAGTCCCTGGTTTATCAACGGCAAAATATAGATCGGAAGAGCACACGTCTGAACTCCAGTCACCATCACCCATCTCGTATGCCGTCTTCTGCTTGAAAAAAAAAAAAAATACTACGTACAACAATGATCACATATATCATACAGTTAACCATAAATGTAGTCAGCTGATTTCCAAGCTTTGCGACTAGTAAATTCAATATACATCTATCAAACAGCTCACACAT
+
DEEEDFFFFFFFGGGGGGGGGGHHHGHHHHHHHHHHHHHHHHHHHHGGGGGHHHHHHHHHHHGGGGHHHHHHHGHHHGHHHHHHHHHHHHHHHHHHHHGGGHHHGGHHHHGGGHGHHHHHHHGGHGHGGGCG>/-<01111<.<<.<10..001111<010<1C11<<10111<11:000:111111111101000<111110.01<:1--9--0111:11<11<111111111111100.<.0000<090
@M03495:530:000000000-LYBTV:1:2104:17476:5403 1:N:0:CATCACCC+TGCTATAT
GTCAGCATGTGAGCTTTGGATGGTTCTGGTTTATCAACGGCAAAATATAGATCGGAAGAGCACACGTCTGAACTCCAGTCACCATCACCCATCTCGTATGCCGTCTTCTGCTTGAAAAAAAAAAAGAATCCTACTCTTCTATCCTATGTCAGCTTATTAGTGATTTCCAAATTATGATGTGAGATAATTGTATACTCAGTGTCTTGTGTACGTATCGTCTGTTCTCTTCACCTAGATGTACAAAGTATCTC
+
BBCCCFFFFFFFGGGGGGGGGGGHHHHHHHHHHHHHHHGFGGGHHHHHHHHHHHGGGGGHHHHHHGHHHGGHHHHHHHHHHHHHHHHHHHGH3BGHGGHHGGGFGHGFHHHHHHCCEHEGE@C>B/<0211<1<<11111111011111111111111111<=11000000<00==0<000000000000;000;000000;00;0<0/00./00..;;:.00000000000;B0000;00000/;/////
@M03495:530:000000000-LYBTV:1:2104:19588:5415 1:N:0:CATCACCC+TGCTATAT
GTCAGCATGTGAGCTTTGGAATTAGTAAATTCGTTGACGACAGAAGGAGCAAGATAACGACCACAGGGAGGGTGGTTTATCAACGGCAAAATATAGATCGGAAGAGCACACGTCTGAACTCCAGTCACCATCACCCATCTCGTATGCCGTCTTCTGCTTGAAAAAAAAAAAAACCAACAAACGATGAATACTCATAGTTGATCAGTAATAATTCAGACAGTCCAGGCTTCATCAGGACCCCATGTGCTTGA
+
CCCCCFFFFFFFGGGGGFGGGGHHHHHHHHHHGHHHHHGGGGGHHHHHFHHHHHHHHHGGGGGHHHHGGGGGEFEGGHHHHHGHGFGGGHHHHHHHHHHHGGFGHHGBGHHGGHHGHHHGHHHHGHHHHHHGHHHGEFFHHGFGHHHHGGGHGHGHGGFHHFDD.CFGG----..:..9.;.....0:00:00000000;0000000:000;0;0000//000;0/../;0:0000::....;/900000.
@M03495:530:000000000-LYBTV:1:2104:23347:5418 1:N:0:CATCACCC+TGCTATAT
GTCAGCATGTGAGCTTTGGAGGGCAAGAAGTGTGGTTTATCAACGGCAAAATATAGATCGGAAGAGCACACGTCTGAACTCCAGTCACCATCACCCATCTCGTATGCCGTCTTCTGCTTGAAAAAAAAAAAAAATAAAAACCAGTGAACATTAATGACCTTGGATAGACATTAAGTACTGACAAGAGAGTGCAAGATCACTTCGTTGCGACCTCGCTTATTGGGTTGACTTCTGTATGTCGATGACACGCG
+
CCCCCFFFFFFFGGGGGGGGGGGGGGGHHHGGDGGHGHHHHHHHGGGGGHHHHHFHHHHHEEFGHHHHGHHGHHHGHHHHHHHHHHHHHHHHHHHHEFFHHHFFHHGGGFGHGHHHHHHH0GFHHCCGG@><@-0111=0<<<.0000<00=00000000000;0;000000000000000000././.;00;00/00:;000.:9/.----.:.-.9.0900:..-/0;0090;000009..00009.--
@M03495:530:000000000-LYBTV:1:2104:12342:5479 1:N:0:CATCACCC+TGCTATAT
GTCAGCATGTGAGCTTTGGAGTGAAATCTCTTGTCTTAAGGAATAAAGGAAAAAGATTCCGTCGGAGGCTCGGTGCTCTACAGGTTCAACCTTTGTACTCTATTATTGCCTCACATTCCATCTCTTGTGAAAATATATTTGATTGGCTTTTCTGCAGGTTGTTTGCCAGGACAGGTCGTGATTGCTGGAGCAGGTATGATATAATTCTAGGATTTGACAGATGAATAATTTACATATATATCTAACTTTGA
+
EEDDEFFFFFFFGGGGGGGGGGHHHHHHHHHHHHHHHHHHHHHHHHHHHHHHHHGGHIHIHIHGGGGGGHHGGGGGHHHHHHHHHHHHHHHHHHHHHHHHHGHHHHHHHHHHGGHHHHHHHHHHHHGGHHHHHHHGHHGHHGHHHHHHHHHHHHHHHHHHHFHHHHHHHHGHFGGHHGGGHHHHGGHHHHHHHHCGHHHHGHHHHFFHHHHHHHGGHHHGGHGG<CGGHHHHHFHHGGGGFGGGGGGGGG1
@M03495:530:000000000-LYBTV:1:2104:24693:5504 1:N:0:CATCACCC+TGCTATAT
GTCAGCATGTGAGCTTTGGAGTGAAATCTCTTGTCTTAAGGAATAAAGGAAAAAGATTCCGTCGGAGGCTCGGTGCTCTACAGGTTCAACCTTTGTACTCTATTATTGCCTCACATTCCATCTCTTGTGAAAATATATTTGATTGGCTTTTCTGCAGGTTGTTTGCCAGGACTTTCCAAGACCTCCACTAGAAAACACAATAACCTTTTTGGAAGCTGGACAACTATCTTCATTTTTCAGAAACAGTGAAC
+
BBBBCFFFFFFDGGGGGGFFGGGGGGHHHHHHHHHHHHHHHBGHHHHHHHHHHHGGHHIHGHHGGGGGGHGGGEFGHHHHHHHHHFFHHHHHHHHHHHHHHHHHHHHHHGHHGHHHHHHGHHHHHHHFHHHGFGHHHHHHHBGHHHGHHHHHHHDDGCFFFGHHHGHHFEGGFCH?FBGH0C0CCHFHHHG1FG<C<..<=<D0<DHHFHGG/<GEHFHGHGH.FCGGBFB9FEGGBB999;:/F/;CFB0
@M03495:530:000000000-LYBTV:1:2104:23710:5522 1:N:0:CATCACCC+TGCTATAT
GTCAGCATGTGAGCTTTGGAGTGAAATCTCTTGTCTTAAGGAATAAAGGAAAAAGATTCCGTCGGAGGCTCGGTGCTCTACAGGTTCAACCTTTGTACTCTATTATTGCCTCACATTCCATCTCTTGTGAAAATATATTTGATTGGCTTTTCTGCAGGTTGTTTGCCAGGAGCTTTCCAAGACCTCCACTAGAAAACACAATAAACTTTTTGGAAGCTGGACAACTATCTTCATTTTTCAGAAACAGTGAA
+
BBBA?FFFFDFFGGGGGGFGGGCFFGHHHHHHGHHHGHHHHHHHHHHHHHHHHHEEBGHHGFHFAGGGGHGG?G1EHHHHHHHHHHGHGHHHHHHHHHHHHGHHHHHBHFHHHFHHHHHHHHHHHHHBHHHGHHHHHHHHGFHHHEHHHGHGHHGF2CGHHGHGHGFHHACFHHFGHFF1FGHBGGECGHGF1G1CF.F.CGHDFDHGHHHC-/;C.GGBHHHHHFGHGGGGBBBFFGF0C0;FB/CF009
@M03495:530:000000000-LYBTV:1:2104:14331:5564 1:N:0:CATCACCC+TGCTATAT
GCAGCATGTGAGCTTTGGAATTAGTAAATTCGTTGACGACAGAAGGAGCAGATAACGCACAGGGAGGGTGGTTTATCAACGGCAAAATATAGATCGGAAGAGCACACGTCTGAACTCCAGTCACCATCACCCATCTCGTATGCCGTCTTCTGCTTGAAAAAAAAACATAACATCGTCGAACTATCACGAGTGTTGTAGCACAAATCATGTGACGAAGAGCGACTCCAGGTACGATCCAGCTGCACTTGACC
+
BBBBBFFFFFFDGGGFGGBGGGHHHHHHHHHGHHHHHGGGGGHHHHHHHHHHHHHHGGGGGHHGGGGGEGGEGHHHHHHHCGGGGHHHHHHHHHGHGGGGHHHHHHHGHHHGFHHHHHHHHHHHHGHCHHHHGHFHHHGGBGFGGEGFGHHGHHHHFF1DG-@--..000/000...9-.;.000;0..-..;0.900000/9.///9/;///..-....----.///////...;./B/////:////;/
@M03495:530:000000000-LYBTV:1:2104:17317:5576 1:N:0:CATCACCC+TGCTATAT
GTCAGCATGTGAGCTTTGGAGTGAAATCTCTTGTCTTAAGGAATAAAGGAAAAAGATTCCGTCGGAGGCTCGGTGCTCTACAGGTTCAACCTTTGTACTCTATTATTGCCTCACATTCCATCTCTTGTGAAAATATATTTGATTGGCTTTTCTGCAGGTTGTTTGCCAGGACTTTCCAAGACCTCCACTAGAAAACACAATAACCTTTTTGGAAGCTGGACAACTATCTTCATTTTTCAGAAACAGTGAAC
+
CBCCDFFFFFFFGGGGGGGGGGHHHHHHHHHHHHHHHHHHHHFGHHGHGHHHHHGGHHIGCFFECCGEEHHGE?E0GGFEGFHFHHGHFHGHHHFFF@GHFHHFHHHBGFHHHHHHHHHHHGFDHHHFGFHHGHHHGHHHGFHFHFFHHHHDGHHHHGHHHGH=2FDHHHEGGHGHHHHH=GGCGEFFFFHBGHFHHHH.<=G00DGHHHGGGBBECH/.<GGCB:CHG00CFGGGGBFGGGGGEGGGF00
@M03495:530:000000000-LYBTV:1:2104:20406:5581 1:N:0:CATCACCC+TGCTATAT
GTCAGCATGTGAGCTTTGGAGTGAAATCTCTTGTCTTAAGGAATAAAGGAAAAAGATTCCGTCGGAGGCTCGGTGCTCTACAGGTTCAACCTTTGTACTCTATTATTGCCTCACATTCCATCTCTTGTGAAAATATATTTGATTGGCTTTTCTGCAGGTTGTTTGCCAGGATCTTTCCAAGACCTCCACTAGAAAACACAATAAACTTTTTGGAAGCTGGACAACTATCTTCATTTTTCAGAAACAGTGAA
+
ABABBFFFFFBFBGBGGGGGGGHHGGHHHHGHHHHHHGHHHHHHGHHEHCHHFHDGHHHHGHH0AEG?DGHFEEGGHHHHHEHBGHHHFHHHFHHHHHHHHHHGHHHFGHHHHHHHHGGFHHHHHHHHHHHHHGF4GHHHFGGGDFHFHHEFFHBG2FFGFCHHHHHGC/FFFGHHHFEDGACHHHHHGHGFFDG0<.C<EHBGDFHFHHHG?GFHHCGC.;CCCHHGB0CFBFG;FBFB0BFBFFF;;F;
@M03495:530:000000000-LYBTV:1:2104:20549:5589 1:N:0:CATCACCC+TGCTATAT
GTCAGCATGTGAGCTTTGGAATTAGTAAATTCGTTGACGACAGAAGGAGCAAATAACGACCACAGGGAGGGTGGTTTATCAACGGCAAAATATAGATCGGAAGAGCACACGTCTGAACTCCAGTCACCATCACCCATCTCGTATGCCGTCTTCTGCTTGAAAAAAAAAACAACAAATCATTTAACAATAACATGATCATACTTACATTTATCGAACAACCGTACTTATACTGTCTTGCCTTACACACTTGA
+
DDDDDFFFFFFFGGGGGGGGGGHHHHHHGHHHGHHHHHGGGGGHHHHHHHHHHHHHHGGGGGHHHHGFFGGGGFGGHHGHHHHGGGGGHGHHHHHHHHHGGGGHHHHHHGGGHHGHHHHHHHHHHHHHHGHHHGHFC0FHF?EHHHHGGGHGHHFHHHH<<G0CF-EFF...:;C.000000;0000:0:0;;0:00000000;0000000099/.-/..-9.;.00000000000000;0000;0./000
@M03495:530:000000000-LYBTV:1:2104:23229:5663 1:N:0:CATCACCC+TGCTATAT
GTCAGCATGTGAGCTTTGGAGTGAAATCTCTTGTCTTAAGGAATAAAGGAAAAAGATTCCGTCGGAGGCTCGGTGCTCTACAGGTTCAACCTTTGTACTCTATTATTGCCTCACATTCCATCTCTTGTGAAAATATATTTGATTGGCTTTTCTGCAGGTTGTTTGCCAGGACTCGTGATTGCTGGAGCAGGTATGATATAATTCTAGGATTTGACAGATGAATAATTTACATATATATCTAACTTTGATAG
+
BBBB@FFFFFFFGGGGGGGGGGHHGHHHHHHHHHHHHHHHHHHHHHHHHHHHHHGGHHHHHGHGGGGGGHHGGDGGHHHHHHHHHHHGHHGHHHHHHHHHHHGHHHGHHHHHHHHHHHHGFHHHHHHHHHHHHHFHHHHHHFHFFHHHHHHHHHFHHHHHHGHHHGHHHEFHHHGHEHHHHHHHHHGHHHHGGGH>GFHDGHHHHHGHHHHHHFHHHHHHG0<:CGHHBBGGGFCGFFGHHHGGGGGGFGF
@M03495:530:000000000-LYBTV:1:2104:13803:5711 1:N:0:CATCACCC+TGCTATAT
GTCAGCATGTGAGCTTTGGAGTGAAATCTCTTGTCTTAAGGAATAAAGGAAAAAGATTCCGTCGGAGGCTCGGTGCTCTACAGGTTCAACCTTTGTACTCTATTATTGCCTCACATTCCATCTCTTGTGAAAATATATTTGATTGGCTTTTCTGCAGGTTGTTTGCCAGGATAATGGTTTAGTGGGTTGTTCACTGTTTCTGAAAAATGAAGATAGTTGTCCAGCTTCCAAAAAGTTTATTGTGTTTTCTT
+
CCCDCFFFFFFFGGGGGGGGGGHHHHHHHHHHHHHHHHHHHHHHHHHHGHHHHHGGHIIIHHHGGGGGGHHGGEGGHHHHHHGHHHHHHHHHHHGHHHHHHHHHHHGHHHHHHHHHHHHHHHHHHHHGHHFHHGHGGHHHHHHHHHHHHHHHHHHHHHHHHDHHHHHHHHHFGHHHEGHHHEGHHHGGGGHHHHGGHHHHFHDDGDGGGGDGDHHHHHHHHHHHHHHHHHGHHH?FGGGGGFFGGGGGFF0
@M03495:530:000000000-LYBTV:1:2104:21201:5733 1:N:0:CATCACCC+TGCTATAT
GTCAGCATGTGAGCTTTGGAGTGAAATCTCTTGTCTTAAGGAATAAAGGAAAAAGATTCCGTCGGAGGCTCGGTGCTCTACAGGTTCAACCTTTGTACTCTATTATTGCCTCACATTCCATCTCTTGTGAAAATATATTTGATTGGCTTTTCTGCAGGTTGTTTGCCAGGACTTTCCAAGACCTCCACTAGAAAACACAATAAACTTTTTGGAAGCTGGACAACTATCTTCATTTTTCAGAAACAGTGAAC
+
AA1AAFFFFFFFGAGFFABFCGFE3GGFFFHHHAFGHHHHCFHFHHHFFHG0CFFGHHHFHGFEEEECEGHEG/EEHFFFE1B0FFFHHHGHFDFGHHHHHBFGGHHFFHHFEFCDGHHGFBFGGGB>FEGHHHHHHFHB22GGFAGHHHEHHH1B<F@GB<FG0GGHHAGHHFHHFDGHE0FGHGGGFGH1FDFHGF.<<=<<0DFHFDCC/C/CCHGEHHGEGHHGHG0CFFGGGBB00;FFBB;FFB0
@M03495:530:000000000-LYBTV:1:2104:9562:5736 1:N:0:CATCACCC+TGCTATAT
GTCAGCATGTGAGCTTTGGAGTGAAATCTCTTGTCTTAAGGAATAAAGGAAAAAGATTCCGTCGGAGGCTCGGTGCTCTACAGGTTCAACCTTTGTACTCTATTATTGCCTCACATTCCATCTCTTGTGAAAATATATTTGATTGGCTTTTCTGCAGGTTGTTTGCCAGGACTTTCCAAGACCTCCACTAGAAAACACAATAAACTTTTTGGAAGCTGGACAACTATCTTCATTTTTCAGAAACAGTGAAC
+
CCCCCFFFFFFFGGGGGGGGGGHHGHHHHHHHHHHHHHHHGHHHHHHGHHHHHHGGHHHHGHHGGGGGGHHGGGGGHHHHHHHHHHHHHHHHHHHHHHHHHHHHHHHHHHHHHHHHHHHHHHHHHHHHHHHBGGHHHHHHHHHHHGFHGHHHHHFHHHHHHEHHHHHHHHCGGHHHGHGHGHHHHHHHHEHGFGHHHHHC=<DDFGGHHHGGEGFAGHFHHHHGHHHGHHBBFGFGGGGGGGFFFFGFFB9
@M03495:530:000000000-LYBTV:1:2104:7003:5758 1:N:0:CATCACCC+TGCTATAT
GTCAGCATGTGAGCTTTGGAGTGAAATCTCTTGTCTTAAGGAATAAAGGAAAAAGATTCCGTCGGAGGCTCGGTGCTCTACAGGTTCAACCTTTGTACTCTATTATTGCCTCACATTCCATCTCTTGTGAAAATATATTTGATTGGCTTTTCTGCAGGTTGTTTGCCAGGACTTTCCAAGACCTCCACTAGAAAACACAATAAACTTTTTGGAAGCTGGACAACTATCTTCATTTTTCAGAAACAGTGAAC
+
BB@BAFFFFFFFDGGGGGBGGGHFFHHHHHHHFFGGHHFHGHHHHHHHHHHHHGGGGFHFHHHGCEEEGHHGGGGEHGHHHGHEHHHHHHHHHHHFHGHGHFHHGHHFHHHHHHHGHFHFGHHGHHGHHFBHFGFHHGHHHHHHHHEHGHHFG?1GHHHHHDGH0GHHHGHHHHHGGFHFHHFHHHHGHHB1GHGHAGA.DG<DGHHHG0<CF0GHHCCHHHFEGGHHEHGFGGBCBFGFF0BFBFCBFF0
@M03495:530:000000000-LYBTV:1:2104:18203:5836 1:N:0:CATCACCC+TGCTATAT
GTCAGCATGTGAGCTTTGGATGGTTCTGGTTTATCAACGGCAAAATATAGATCGGAAGAGCACACGTCTGAACTCCAGTCACCATCACCCATCTCGTATGCCGTCTTCTGCTTGACAAAAAAAAAACGACAAGGATAGACTGTAGATCTACCTTGTACATCGCACACTAATCACTAGAAGATGAAATGTCCTCTCTCTTCACGCATTCTAAATAAGTATCATCATATTCAGCGTGAAGAACTGAATCCACT
+
BBBBBFFFFFFFGGCGFGFGGGGHHHHHGHHHHHHHHHFGGGGHFHFHHGGHFHGGGGHGHHHHHGHHHGHHHHHHHHHHGEHHHHHHHHG33FEG?AGGGHG1EHFDFFGFHH03BBGC/@@/<<//////0/01111111111<11111111111=110...--./</0;0/00;000/0000000;0000;/;000000.9-..00000000090900;000;9;0000..9../9/.////9///;/
@M03495:530:000000000-LYBTV:1:2104:7496:5838 1:N:0:CATCACCC+TGCTATAT
GTCAGCATGTGAGCTTTGGTCCAGCCTGAGTCCTCTGGTTTATCAACGGCAAAATATAGATCGGAAGAGCACACGTCTGAACTCCAGTCACCATCACCCATCTCGTATGCCGTCTTCTGCTTGAAAAAAAAAAACACCACCACCACACACTCCAACAATACTATTACCTAAATATATCGACTACAATAGTACCTACTAATGATCTTCATAAATTCCTGACACACAGTCAATAGATCGCCACTCAAGACTCA
+
CCCCCFFFFFFFFGGGGGFFGGHHHGHHHHHHHHHHGFGGHHHHHHHGGGGGHHHHHHHHHHHGGGGHHHHHHHGHHHGHHHHHGHHHHHHHGHHHHHHGGCHHFFFFHHHGGGHGHHHHHHHFHHHHFGGG/>/<0////>.....<..0//<//.<00/00<==0000:0000000..:.-//00909000;0/00000000000000000900000/09/...///////;9:.....//////:/;/
@M03495:530:000000000-LYBTV:1:2104:9698:5866 1:N:0:CATCACCC+TGCTATAT
GTCAGCATGTGAGCTTTGGAGTGAAATCTCTTGTCTTAAGGAATAAAGGAAAAAGATTCCGTCGGAGGCTCGGTGCTCTACAGGTTCAACCTTTGTACTCTATTATTGCCTCACATTCCATCTCTTGTGAAAATATATTTGATTGGCTTTTCTGCAGGTTGTTTGCCAGGACTTTCCAAGACCTCCACTAGAAAACACAATAAACTTTTTGGAAGCTGGACAACTATCTTCATTTTTCAGAAACAGTGAAC
+
CCCBCFFFFFFFGGGGGGGGGGHHHHHHHHHHHHHHHHHHGHHHHHGHGHHHHHGGHIIHHHHEEGGGGHHGGGGGHHHGHHHHHHHGHHHHHHHHHHHGHHHHHHHGHHHHHHHHHHHHHHHHHHHHGHHHHHHHHHHHHHHHHFHHHFHHGHHHHHHHHGHGHHHHHFGHHHHHFGHEFHHHHHHHHHGGFGGHGHHCDDDDFHHHHHGGFHHHHFHHHFHEHHHHHHGGGGGGGGGEGGBBFGFGFF0
@M03495:530:000000000-LYBTV:1:2104:18800:5875 1:N:0:CATCACCC+TGCTATAT
GTCAGCATGTGAGCTTTGGAGTGAAATCTCTTGTCTTAAGGAATAAAGGAAAAAGATTCCGTCGGAGGCTCGGTGCTCTACAGGTTCAACCTTTGTACTCTATTATTGCCTCACATTCCATCTCTTGTGAAAATATATTTGATTGGCTTTTCTGCAGGTTGTTTGCCAGGACTTTCCAAGACCTCCACTAGAAAACACAATAAACTTTTTGGAAGCTGGACAACTATCTTCATTTTTCAGAAACAGTGAAC
+
CCCCCFFFFFFFGGGGGGGGGGHHHHHHHHHHHHHHHHHHGHHHGHHHHHHHHHGGHIIHHIHGGGGGGHHGGGGGHGHHHHHHHHHHHHHHHHGHHHHHHHHHHHHHHHHHHHHHHHHHHHHHHHHFHHHGHHHHHGHHHHHHHFHHHHHHHHHHFHHHHEGFCGHHHHHHHHHHHHHHHHHHGHHHHHHFGHGHHFHE<=DGHHHHHHGGHCFHHG/:CHHHGHGHHHEFFGFGGB000BFGFB;BFB0
@M03495:530:000000000-LYBTV:1:2104:25242:5879 1:N:0:CATCACCC+TGCTATAT
GTCAGCATGTGAGCTTTGGAGTGAAATCTCTTGTCTTAAGGAATAAAGGAAAAAGATTCCGTCGGAGGCTCGGTGCTCTACAGGTTCAACCTTTGTACTCTATTATTGCCTCACATTCCATCTCTTGTGAAAATATATTTGATTGGCTTTTCTGCAGGTTGTTTGCCAGGACTTTCCAAGACCTCCACTAGAAAACACAATAACCTTTTTGGAAGCTGGACAACTATCTTCATTTTTCAGAAACAGTGAAA
+
AAAAAFFFFFFFGCGGGFFGGFBAEGHHGBHHFHFGGHGHGHFHHHHHGFHHFFFFHHHGFHGECEGGGHHCEEE?GHHFHHE3GHHHHHGHHHEHDDFHHH4GHHHGEG@GGEFGFD?FGHGHHHHHHHF4GHBFBHHGH4DGGCGHHHFBHFBGFFCGHEHHHFFDFGHEG1FGH1FGF0CGHGHFGBF1=<FG..<.<=D0/=DGFHGCBC/CFHCGGHGAGFHHHGGFGGGGGGBF0;99B/099;0
@M03495:530:000000000-LYBTV:1:2104:17559:5898 1:N:0:CATCACCC+TGCTATAT
GTCAGCATGTGAGCTTTGGTCCAGCCTGAGTCCTGGTTTATCAACGGCAAAATATAGATCGGAAGAGCACACGTCTGAACTCCAGTCACCATCACCCATCTCGTATGCCGTCTTCTGCTTGAAAAAAAAAAAAACAGCTTCGCTCTCTACGTTGGTGTTGGGACTACTAGAGTCACGGTCGAGTTCGCACCTAATGCGTAAGTCAATGGCGACACATGCATTGTATTGGCCTGTTATTGATGCAAAGGCTC
+
BACCCFFFFFFFGGGGGGGGGGHHHGHHGHHHHHHHGHHHHHHHHGGGGGHHHHHHHHHHHGGGGHHEHHHHGHHHGHFHHHHHHHHHHHHHHHHHHGGFHHHFFHHHHCEEFGHHHHHGHGHHHHGGG?<///..00<1<-...<00=0../..<<....-...//00000<00;....-:-9.0.-.9-/09900;..9.000:009/9---9:9000:00000000/09;09000:00;0000//.0.
@M03495:530:000000000-LYBTV:1:2104:23706:5899 1:N:0:CATCACCC+TGCTATAT
GTCAGCATGTGAGCTTTGGAGTGAAATCTCTTGTCTTAAGGAATAAAGGAAAAAGATTCCGTCGGAGGCTCGGTGCTCTACAGGTTCAACCTTTGTACTCTATTATTGCCTCACATTCCATCTCTTGTGAAAATATATTTGATTGGCTTTTCTGCAGGTTGTTTGCCAGGACTTTCCAAGACCTCCACTAGAAAACACAATAAACTTTTTGGAAGCTGGACAACTATCTTCATTTTTCAGAAACAGTGAAC
+
BBBBAFFFFFFFGGGGGGGGGGHGHHHHHHHHGHHHHHHHH3EGFHHHDFHFHHGGHHHHHGHGGGGEGHHGCEEGHHHHG4FCHHHHHHHHHHHHHHHHHHHHHHHFDFHHFHEHHHHFFHGHHGEGGHBGGFGFGGGEG4FHFCGHHFHHHHFHHHGHFAGFHHHHG/FGGCGHHGH10FGHHGEGHHED1=0CGCH.<D0=GHHDGHFC/0/;00B.C0GHHHHHHGFFGGGFBBBFBB/BFFFF0C0
@M03495:530:000000000-LYBTV:1:2104:6626:5938 1:N:0:CATCACCC+TGCTATAT
GTCAGCATGTGAGCTTTGGACTCCTGACTGGTTTATCAACGGCAAAATATAGATCGGAAGAGCACACGTCTGAACTCCAGTCACCATCACCCATCTCGTATGCCGTCTTCTGCTTGAAAAAAAAAAAATGTTGTTTAACTAGTTAAACTCAATCATATATCCAGTACACCTGTCCATACATGGTTATAAGCGCTCACCGCACCTTACATGCTTCTCAGATAGTGCTTCATGATTCTGTATGACGTGCAGAT
+
BAAAAFFFFFFFFGGFGGCGGGGHHHGHHHHHHGGHHFHHECFGGHGHHHHHFHFEEGEE1AGHHHH?GHHGAGHHHFHHHHHDGHHBHHHHEFGBGHFEHHBDEGG0F?GFBGHG0G3FCE?/////01?110?<11G111==11111111<11111100<0000000/</0<0000/000/0::000:0--..=9..---9/00/9000;0;0000990000//9/////9//9///////....:///
@M03495:530:000000000-LYBTV:1:2104:18307:5961 1:N:0:CATCACCC+TGCTATAT
GTCAGCATGTGAGCTTTGGTCCAGCCTGAGTCCTGGTTTATCAACGGCAAAATATAGATCGGAAGAGCACACGTCTGAACTCCAGTCACCATCACCCATCTCGTATGCCGTCTTCTGCTTGAAAAAAAAGATTAAGGAAGCCCAGCAGTGGGGATTGAGACAGGGTAGACATGCCACAAACCTCAATAGCAGGATTAAGAGCCCCGAGTCTCTCTAAGCCACAATCATCTGCGTGACAATCAGTAAGTGAA
+
BBBBBFFFFFFFGFFGGFEFFGHHCFGHHHDGGHFFBFGHHHHHHGFEGGHHEFGHGFHGHGGGGHFHHHHHGHHHEGHHHGHHHHGFHGHHFFGGH1FFGFC?EHHFHGGGCFHHFFEFGHFB3F/@///2>@22@220F0/??0<0110??..0011.1>0../<.0<=<00000...;.///00;CGFC..0::00;0/...:--;/00;000;0//;9.99///9///-:.9.////:////9///9
@M03495:530:000000000-LYBTV:1:2104:13866:5994 1:N:0:CATCACCC+TGCTATAT
GTCAGCATGTGAGCTTTGGTCCGCCTGGTTTATCAACGGCAAAATATAGATCGGAAGAGCACACGTCTGAACTCCAGTCACCATCACCCATCTCGTATGCCGTCTTCTGCTTGAAAAAAAAAAAACTGAACACCAGTCAGGCCTCATGACCTAGTATGGCGTATTACGTATGAAACAGAACAGTACCTCCAACAAATACAACCCGATCTAGCATTACACCTACGATAACATATCATCTCATCTGTGACAAG
+
CCCCCFFFFFFFGGGGGGGGGGGGGGHHGHHGHHHHHGGGGCHHHHHHFHHHHGGGGEHHHHHHGFGHGHHHHBGFGDGFHHHHHHHHHGHCGHGGGFHF3@EFGGGBHHHHHHGBGCECDC?///111?=1?..0=11100.1<><=000000<0=0/.<:-:0;0./00:0;00/:/0//C0;0900.:009..000009..--9-.0000000000/90/.....0000090:000:000000:000.
@M03495:530:000000000-LYBTV:1:2104:17053:5999 1:N:0:CATCACCC+TGCTATAT
GTCAGCATGTGAGCTTTGGAGGGCAAGAAGTGGTTGTGACATTGCTATGGCAGCTAGAGCCAACAATTACCTTAAATTCCAAAAACAACATACTCCTCTTTGGAATTAGTAAATTCGTTGACGACAGAAGGACAGATAACGACCACAGGGAGGGTGGTTTATCAACGGCAAAATATAGATCGGAAGAGCACACGTCTGAACTCCAGTCACCATCACCCATCTCGTATGCCGTCTTCTGCTTGAAAAAAAAA
+
BBBBBFFFFFBFGGGFGGFFGEEGGGGFFFEFFFEEEGGHCFHHHHFGFHHGGGHHFCGHGGHGFGHHHGFGGFGHHHGHHHHHHGGHEEGHF4FGHGHHHD333@GDFHHFHHHFEBG2/FEGGEFFHFFFGGGGHHFGDFC/</<GGGGGFD?F@DEGG1>1<GDGGG?GHFHHHEHDGH?.EFHHHHCCGDAEFGFGFFF0990000;0CFFG;C.C/0;.;A9FF/@.-.A////;//./BF.9-@;
@M03495:530:000000000-LYBTV:1:2104:20496:6051 1:N:0:CATCACCC+TGCTATAT
GTCAGCATGTGAGCTTTGGAGTGAAATCTCTTGTCTTAAGGAATAAAGGAAAAAGATTCCGTCGGAGGCTCGGTGCTCTACAGGTTCAACCTTTGTACTCTATTATTGCCTCACATTCCATCTCTTGTGAAAATATATTTGATTGGCTTTTCTGCAGGTTGTTTGCCAGGACTTTCCAAGACCTCCACTAGAAAACACAATAAACTTTTTGGAAGCTGGACAACTATCTTCATTTTTCAGAAACAGTGAAA
+
A3AAAFFFFDFFGGGGGGGGGGHHHHHHHHGHHHHHHHGHGHHHGHHFHHHGHGGGHHHHHHHGGGGGGHHGGEFGHHGHHHHGHHHHHHHHGHHHHHHHHHHHGHHHHHGGFEHHHHHGHGHHHGHGHHGGHHHHHHHHGGHHHHHHHHHGHHBG2C@GGEHHGHHHHFFHHHHGHGFHHHHGHHHFFFFDGHGGHFE<=DDGFFFHHGFGH0GEHHHHFFGGHFHHGBBBFFFBCFFFFFF/:CCGFG0
@M03495:530:000000000-LYBTV:1:2104:7322:6075 1:N:0:CATCACCC+TGCTATAT
GTCAGCATGTGAGCTTTGGAGTGAAATCTCTTGTCTTAAGGAATAAAGGAAAAAGATTCCGTCGGAGGCTCGGTGCTCTACAGGTTCAACCTTTGTACTCTATTATTGCCTCACATTCCATCTCTTGTGAAAATATATTTGATTGGCTTTTCTGCAGGTTGTTTGCCAGGACTTTCCAAGACCTCCACTAGAAAACACAATAAACTTTTTGGAAGCTGGACAACTATCTTCATTTTTCAGAAACAGTGAAC
+
>1>>>FFFFFF3B1AFFGFFGGFFFHBHHHHFAFGHHHFGF1FGBGHHHHHHGFFEHHHHGGGGEAEEFCGE?BEEHHHHBGFHGGFFFGGHHHF2BFGGHBFFBGGBHHHHCHHFHHGHFFHHHGHGBFFHHFHFHEFHHBEGHCGF0FFHHHFBGFGHHEGHCHHHFFFAFCGHGEFHHHEHHFFFFHF<GHFHAGGCGGHHFHFGFGCG/:GEHGG..0CHHHHFGFBGBFFGFFFFFBB/BFFFGF0
@M03495:530:000000000-LYBTV:1:2104:17326:6105 1:N:0:CATCACCC+TGCTATAT
GTCAGCATGTGAGCTTTGGAGTGAAATCTCTTGTCTTAAGGAATAAAGGAAAAAGATTCCGTCGGAGGCTCGGTGCTCTACAGGTTCAACCTTTGTACTCTATTATTGCCTCACATTCCATCTCTTGTGAAAATATATTTGATTGGCTTTTCTGCAGGTTGTTTGCCAGGACTTTCCAAGACCTCCACTAGAAAACACAATAAACTTTTTGGAAGCTGGACAACTATCTTCATTTTTCAGAAACAGTGAAC
+
AABCCFFFFFF5GGGGGGGGGGHHHHHHHHHHHHHHHHGHHHHHHHHHHHHHHHGGHHHHHHHGGGGGGHHGGEGGHHHHHHHHHHHHHHHHHHHHHHHHHHHHGHHHHHHHHHHHGHHHGHHHHHHHHHFGGGHGHHHHHBHHHHHHHHHHHHHGHGHHHGHHHHHGGGHHGGHHGHHHGHHHHHHHHHHBHHHGHHHED=DDFGHHFHGGHHGHHHGGHHGHHHHHHHGGGGGGGGGGGGGGGGGGGG0
@M03495:530:000000000-LYBTV:1:2104:22707:6164 1:N:0:CATCACCC+TGCTATAT
GTCAGCATGTGAGCTTTGGATGGTTCTGGTTTATCAACGGCAAAATATAGATCGGAAGAGCACACGTCTGAACTCCAGTCACCATCACCCATCTCGTATGCCGTCTTCTGCTTGAAAAAAAAAAAAACAAAAACCCATCTATTATCACTATGTTATGTCATTATATTAATGTAACTCTATATAACAAAGCATTTACGCCGTTTTCTAGTGGGGACCATCACGTATACTTAACACTTGTTCATCACTACTTT
+
AAAAAFFFFFB@BGGFFGB1FGFBGHHHGHHHHHHHFFCEGGGGHHFGBGHFGHGGEEE0FGHHAGHHHGEEC1GFHHHHHHFG@1FBFFE0>1@>FFFEFF@/>0?FBDFGFFGHHF0E//B//>///?0??.>..001111111=0==0000<=0<0000000=00=;0;::0<000::0;0000.://0:CF0..---./.000;099.-.;-99/;/---///9/9////;////////;///9/9/
@M03495:530:000000000-LYBTV:1:2104:7180:6173 1:N:0:CATCACCC+TGCTATAT
GTCAGCATGTGAGCTTTGGAATTAGTAAATTCATAACGACCACAGGGAGGGTGGTTTATCAACGGCAAAATATAGATCGGAAGAGCACACGTCTGAACTCCAGTCACCATCACCCATCTCGTATGCCGTCTTCTGCTTGAAAAAAAAAACAGAACACATTCACAACCACACGTATCTGTCTATGTGTATAGCGAGTATTCATCTCGCCCTATCTATCGCGTCTCATTTATTACCGTATACTGGATCGCTAT
+
CBCCCFFFFFFFGGGGGGFGGGHHHHHHHHHHHHHHHGGGGGHHHHGGGGGEFFGGHHHHHHHGGGGGHHHHHHHHHHHGGGGFGFHHHHGHHHGHHHHHHHHHHHHHHHHHHHHGH3GHHGGHFHHGCDHGFHHHHHHFFHEFCGGGG..//</</.<00<000.:;...-./;.000009;000;09000--;-.00000900..-.-/:B9000..---./0;00000;09....00000/00..:..
@M03495:530:000000000-LYBTV:1:2104:21996:6209 1:N:0:CATCACCC+TGCTATAT
GTCAGCATGTGAGCTTTGGAGTGAAATCTCTTGTCTTAAGGAATAAAGGAAAAAGATTCCGTCGGAGGCTCGGTGCTCTACAGGTTCAACCTTTGTACTCTATTATTGCCTCACATTCCATCTCTTGTGAAAATATATTTGATTGGCTTTTCTGCAGGTTGTTTGCCAGGACAGGTCGTGATTGCTGGAGCAGGTATGATATAATTCTAGGATTTGACAGATGAATAATTTACATATATATCTAACTTTGA
+
CCCCCFFFFFFFGGGGGGGGGGHGHHHHHHHHHHHHHHGHHHHHHHGHHHHHHHGGHHHHHHHGGGGGGHHGGEFGHHHHHHHHHHHHHGHHHHHHHHHHHHHHHHHHHHHHGHHHHHHHHHHHHHGGHFHHFGHHHHHHHHHHHHHHHHHHHHHGHHHHHGHHHHHHHHGHHGGHHGGDBGHHHGHHFFHCGH<GGHBDGHHHGHHGFFHHEHHHHHFHFHHH;;CCGHHHHBCFGGGGGGGFGGGGGG0
@M03495:530:000000000-LYBTV:1:2104:7417:6234 1:N:0:CATCACCC+TGCTATAT
GTCAGCATGTGAGCTTTGGAATTAGTAAATTCGTTGACGACAGAAGGAGCAAGATAACGACCACAGGGAGGGTGGTTTATCAACGGCAAAATATAGATCGGAAGAGCACACGTCTGAACTCCAGTCACCATCACCCATCTCGTATGCCGTCTTCTGCTTGAAAAAAAAAATAGTAAGAGCACACCGATGAACACTAGTCACCTTCCAAGATACCGTACATCGTCTTCAGCTAGAAATAATACACACAAGAA
+
AAAAAFFDFDF3FFDGGG1AGGFHHHHHGGHHGHHHGAE0EEEFGHFHHHHFGCGHHHEGEEGHCFHE/EEE/BE/FHFHF2EEECEEGHHFGHHHGHHHGGGGAECCGFHGHHHGHHHFFFHFHH1DFHHFG1<0FG01GAFCGHH1@ECFFFDGG<1G00=0.ACGCC.000000;0=9CB..--9.0;00/09990;0/99///9/-////-----/9-----/////////9/;///////-;---9
@M03495:530:000000000-LYBTV:1:2104:15233:6270 1:N:0:CATCACCC+TGCTATAT
GTCAGCATGTGAGCTTTGGTCCAGCCTGAGTCCTGGTTTATCAACGGCAAAATATAGATCGGAAGAGCACACGTCTGAACTCCAGTCACCATCACCCATCTCGTATGCCGTCTTCTGCTTGAAAAAAAAAAAATTATAGTATATCCTCAACATCATTGTCTGAGTTTTCTATACAATCTATACTGTCACAACAAGTGTGCTGTGTATTCACGCTCTGTATCGGTATCATAAACGTTTGACATCAGACGTCG
+
CCCDDFFFFFFFGGGGGGGGGGHHHGHHGHGGHHHHGHHHHHHHHGGGGGHHHHHHHHHHHGGGGHHHHHHHGHHHGHHHHHHHGHHHHHHHHHHHHGFGHHHGGHHHHGGGHGGHHHHHEFFFGHG?C/<><0111111>11111111101011111111111<111=1111110101111:11111110.:.<<1111<1</11<1111...9.011::.-...1<11110..//<11<<00:00-..-
@M03495:530:000000000-LYBTV:1:2104:9802:6282 1:N:0:CATCACCC+TGCTATAT
GTCAGCATGTGAGCTTTGGTTTATCAACGGCAAAATATAGATCGGAAGAGCACACGTCTGAACTCCAGTCACCATCACCCATCTCGTATGCCGTCTTCTGCTTGAAAAAAAAAAAAAAAAAAATAATGACTCAACCTACAATCTGCTGGTAACAAAAAGTATCTTCCATGTATACTGTTGCAGTACACACATTTACTGATCTCAGATCGTCGAGTAGGCGGTAGTCAACACAGATAGTTGCGTGACTACCC
+
CCCCCFFFFFF5FGGGGGGGGGHHHGGHGGGGGHHHGHHHHHHHGGGGHHHHHHHGHHHGHHHHHHGHHHHHHHHGHHHHGFCFGHGGHHHHGGGGGHHHHHFHFFHFGECE@CFC///<---.00000000<0/.:0/00:::C:000/:0000....99000000900900000000:0009000;0..00;;0000:000000:0./.---0.00;---..0;9000..:00;00000-....00//:
@M03495:530:000000000-LYBTV:1:2104:12887:6308 1:N:0:CATCACCC+TGCTATAT
GTCAGCATGTGAGCTTTTGAATTAGTAAATTCGTTGACGACAGAAGGAGCAAGATAACGACCACAGGGAGGCTGGTTTATCAACGGCAAAATATAGATCGGAAGAGCACACGTCTGAACTCCAGTCACCATCACCCATCTCGTATGCCGTCTTCTGCTTGAAAAATAACAAAAACGGACATGGACTCTAGGAACGAGAGATCGGGCCCTGCACAGACACACACACTGCAACTCACCACACCGCCTGTCCCG
+
AAAA?FFFFFFDFGG1A11FGGHHHAFFHHHHEGFGCHE0EEECBAGEGHHFFBGFHBCGEEEHFFF/A>@EFEEHHHHHH2@B?EEEEHHGHHHH22BGEG/EAGGGAGHC0EEFD2<GHHH1BDGFHG1GHFCGGHBDGC<E00<F///0<1=1F=GC01DFC01100<....-.<--00/:0:CC0000;:.9.;-.;0..--9A...//0-/-9---;--999//;//;;/-/;-9------///9-
@M03495:530:000000000-LYBTV:1:2104:13938:6315 1:N:0:CATCACCC+TGCTATAT
GTCAGCATGTAGCTTTGGAGTGAAATCTCTTGTCTTAAGGAATAAAGGAAAAAGATTCCGTCGGAGGCTCGGTGCTCTACAGGTTCAACCTTTGTACTCTATTATTGCCTCACATTCCATCTCTTGTGAAAATATATTTGATTGGCTTTTCTGCAGGTTGTTTGCCAGGACTTTCCAAGACCTCCACTAGAAAACACAATAAACTTTTTGGAAGCTGGACAACTATCTTCATTTTTCAGAAACAGTGAACA
+
CBCCDFFFFFFFGGGGGGGGGGHGHHHHHHHHHHHHHHHHHHHHHHHHHHHHGGGHHHIHIHGGGGGGHHGGGGGHHHHHHHHHHHHHHHHHHHHHHHHHHHHGHHHHHHHHGHHHHHHHHHHHHHHHHHHHHHHHHHHHHHHHEGGHHHHHHHHGHHHHGHHHHHHHHHHHHHGHHGGHGHHHHHHHGFFHGHHHHHGHGFHHHHHHHGCH0GEHHHHHGHFGHHHHHHHGGGHGGGGG:FFGGBFGGGF
@M03495:530:000000000-LYBTV:1:2104:22950:6317 1:N:0:CATCACCC+TGCTATAT
GTCAGCATGTGAGCTTTGGAGTGAAATCTCTTGTCTTAAGGAATAAAGGAAAAAGATTCCGTCGGAGGCTCGGTGCTCTACAGGTTCAACCTTTGTACTCTATTATTGCCTCACATTCCATCTCTTGTGAAAATATATTTGATTGGCTTTTCTGCAGGTTGTTTGCCAGGATCGTGATTGCTGGAGCAGGTATGATATAATTCTAGGATTTGACAGATGAATAATTTACATATATATCTAACTTTGATAGC
+
BABBBFFFFFFFGGGGGGBGGGGFHHHHHHHHHHHHHGHHHHHHHHHHGHHHHHGGHHHHHHHGGGGGGHHGGFGGHHHHHHHGHHHHHHHHHHHHHGHFHHHHHHHHHHHHHHHHHHHHHHHHHHHHHHHHHHHFGHHHHHHHHHHHHHHHHHFFGHHHHGHHHHHHHHHHHGGFGHHGHHHHHHHCGH<<FGFHHHHDGGHHHF0GGGHHFFFHCHHG;;GCGHHHHHHBGHHHHHHHHHFGGGGBFG;
@M03495:530:000000000-LYBTV:1:2104:23552:6342 1:N:0:CATCACCC+TGCTATAT
GTCAGCATGTGAGCTTTGGTCCAGCCTGAGTCCTGGTTTATCAACGGCAAAATATAGATCGGAAGAGCACACGTCTGAACTCCAGTCACCATCACCCATCTCGTATGCCGTCTTCTGCTTGAAAAAAAAAAAATAAACTTTAACAAGAAATAACGTCACTCTATTAAGAGTAGTGAATTCTAACGTCCACAACACCAAGTCACTAGTAAGGGGCTGCATGACTGATAACTGTAATGCTACTACGCTGTAAG
+
DDDDDFFFFFFFGGGGGGGGGGHHHGHHGHHGHHHHBGHHHHHHHGGGGGHHHHHHHHHHHGGGGHHHHHHHGHHHFHHHHHHHHHHHHHHHHHHHHGH3GHHFGGHHHGEFHGHHHGFHHHHHGHFGGGF@/01111111=111<00001>11./...0=000<00000=000/000;00000./...00.:....:.990000000000.;9-../00:00000000;0000000:00009.;9.:0:0
@M03495:530:000000000-LYBTV:1:2104:19292:6354 1:N:0:CATCACCC+TGCTATAT
GTCAGCATGTGTGCTTTGGAGTGAAATCTCTTGCCTTACGGAATAAAGGAAAAAGATTCCGTCGGAGGCTCGGTGCTCTACAGGTTCAACCTTTGTACTCTATTATTGCCTCACATTCCATCTCTTGTTACAATATATTTGATTGGCTTTTCTGCAGGTTGTTTGCCAGGACTTTCCAAGACCTCCACTAGCAAACACAATAAACTTTTTGGAAGCTGGACAACTATCTTCATTTTTCAGAAACAGTGAAC
+
>1>>A1D11@B@BFGGGFG1B1AFG33D3FFHE1BFBF1BA00BEBB11BF0AAECBGD2010///A///0>??AEHEGHH1GFHHBDDGAGH1GHHHHEH12FDDDEGFE1GFFFGFHHE>GHHBF11B2B>FGHGF2GF2BDB0010BB2B21210@@GBGC@1FGHEHEGFFGG1<F0CFGBFFGGGH0>GCGGHH.D00DDGHHHHCGGFF.CFGFGFFHHBFFFFFGFBBFGGFBFFFBFG000;0
@M03495:530:000000000-LYBTV:1:2104:17817:6360 1:N:0:CATCACCC+TGCTATAT
GTCAGCATGTGAGCTTTGGAGACTGGTTTATCAACGGCAAAATATAGATCGGAAGAGCACACGTCTGAACTCCAGTCACCATCACCCATCTCGTATGCCGTCTTCTGCTTGAAAAAAAAAAAATAATACAAATAGTCAGCCATGTACGACACTCCTCATGCTCGTTGAAAATACGTATCGATGTGCTCCCATGAGCAGTGTGATTGTGAGACTAACTTCAACATAGTCATACATATGTACATATGTGTCAT
+
CCCDDFFFFFFFGGGGGGGGGGGHHHHHHHHHHHHGGGGGHHHHHHHHHHHGGGGHHHHHHHGHHHGHHHHHHHHHHGHHHHHHHHHGHHHHHGGHHHHGGGHGGHHHHHHGHHGGFGGCG//02?1111111=?111111011>11...--0//0/<1111<.-./:11110<.001....1.11110./1/0<<0:10111111011110000:::B1110/11111111011111111:111111111
@M03495:530:000000000-LYBTV:1:2104:23804:6367 1:N:0:CATCACCC+TGCTATAT
GTCAGCATGTGAGCTTTGGAGTGAAATCTCTTGTCTTAAGGAATAAAGGAAAAAGATTCCGTCGGAGGCTCGGTGCTCTACAGGTTCAACCTTTGTACTCTATTATTGCCTCACATTCCATCTCTTGTGAAATTATATTTGATTGGCTTTTCTGCAGGTTGTTTGCCAGGACTTTCCAAGACCTCCACTAGAAACCACAATAAACTTTTTGGAAGCTGGACAACTATCTTCATTTTTCAGAAACAGTGAAC
+
A1>AA1FDDBB3BGFFFDBCFGF1B3D1FAGHAGHBGHFEG1FGFH1GGHFGFFFEHFFFFHGGGEAEA/0E/?>EFHE1GHC0BGB12GFGGHH2F2BEFBGHHF21FFHGHHFHGHB2BGGHHEGH12>>2BG22GDDD2G2GAC1BF1FGHHECGGFFFHF0GHHH<FCGHGH11FF0<CFG>FF10<1<F00<<C.<DD=D0DGFHC?/0/.0;/;GGACGHHFGF00BB0;FFGB099B9FFGGB0
@M03495:530:000000000-LYBTV:1:2104:8148:6375 1:N:0:CATCACCC+TGCTATAT
GTCAGCATGTGAGCTTTGGAATTAGTAAATTCGTTGACGACAGAAGGAGCAAGATAACGACCACAGGGAGGGTGGTTTATCAACGGCAAAATATAGATCGGAAGAGCACACGTCTGAACTCCAGTCACCATCACCCATCTCGTATGCCGTCTTCTGCTTGAAAAAAAAAAACAAACACATACACGAGATAGCTCACTGTCTGACACTGTGTAAGTCACTATATGTCACATAATGTTAAACACATCGACTCT
+
CCCCDFFFFFFFGGGGGGGGGGHHHHHHHHHHGHHHHHGGGGGHHHHHHHHHHHHHHHGGGGGHHHHGGGGGEGGGGHHHHHHHGFGGGHHHHHHHHHHHGGGGHHHHHHHGHHHGHHHHHHHHHHHHHHHGHHHHGFFHHHGGHHHHGCFHGHHFHHHHHFHHHGGGC:9..<.<...00<0C.--..111110<111111110000<111111111<<1111111:110<11:11110<..<0./-<.0
@M03495:530:000000000-LYBTV:1:2104:21255:6383 1:N:0:CATCACCC+TGCTATAT
GTCAGCATGTGAGCTTTGGTTTATCAACGGCAAAATATAGATCGGAAGAGCACACGTCTGAACTCCAGTCACCATCACCCATCTCGTATGCCGTCTTCTGCTTGAAAAAAAAAATATTGCAGTAACAATAGACTACTAATAGACTTAGCGATAGGCTAGGACACTATCTGGTTGTGTAGACCGTGTAAGTACTACGCAGACAGGTAATAATATCGACTCTACAATTAGCTGTAAATAATGTGCGATACATA
+
CCCCCFFFFFFDFGGGGGCGGGHHHHGHGGGGGHHHHHHHHHHHGGGGHGHHHHHGGHHGHHHHHHHHHHHHHHHHHHHHGBFFGHGGHGHHG?EHEHHHHGFHFHFFHGEEDC0B3333B2222222222222@22211111111111//...0111<<1<0.0/0=00000<../00000;:.:/:000;<00.-.--://.0000090009..-..0;000009:;00:00000000000..:.-00:
@M03495:530:000000000-LYBTV:1:2104:15614:6412 1:N:0:CATCACCC+TGCTATAT
GTCAGCATGTGAGCTTTGGAGTGAAATCTCTTGTCTTAAGGAATAAAGGAAAAAGATTCCGTCGGAGGCTCGGTGCTCTACAGGTTCAACCTTTGTACTCTATTATTGCCTCACATTCCATCTCTTGTGAAAATATATTTGATTGGCTTTTCTGCAGGTTGTTTGCCAGGACAGGTCGTGATTGCTGGAGCAGGTATGATATAATTCTAGGATTTGACAGATGAATAATTTACATATATATCTAACTTTGA
+
DDDEEFFFFFFFGGGGGGGGGGHHHHHHHHHHHHHHHHHHHHHHHHHHHHHHHHGGHIIHHIHGGGGGGHHGGGGGHHHHHHHHHHHHHHHHHHHHHHHHHHHHHHHHHHHHHHHHHHHHHHHHHHHHHHHHHGFHHHHHHHHHHHGHHHHHHHHHHHHHHGHHHGHHHFHHHGGGHGGGHHHHHHHHHFHEHGHHHHGHHHGHHHHHHGEFFHHHHHHHFHHHCGHGHHHHHHGHGGGFFGGGFGGFGG1
@M03495:530:000000000-LYBTV:1:2104:20419:6434 1:N:0:CATCACCC+TGCTATAT
GTCAGCATGTGAGCTTTGGACGACAGAAGGAGCAAGATAACGACCACAGGGAGGGTGGTTTATCACGGCAAAATATAGATCGGAAGAGCACACGTCTGAACTCCAGTCACCATCACCCATCTCGTATGCCGTCTTCTGCTTGAAAAAAAAAAAAAATAGAAGTAACAGGTACAAATTGCTTGGATCTACACAACCATCTCATGACATGTTGCACTTCATATGTAGACCATGCTATGGCAGTGTGAACAGCA
+
CCCCCFFFFFFFGGGGGGGGGGGGGGGHHHHHHHHHHHHHHGGGGGHHHHGFFGGEFFFGHHHHHHGGGGGHHHHGHHHHHHGGEFHHFHHHHGGHHGHHHHHHGGHHHHHHHHHHHHG22DFHGGHHHBBCDHGHHHHHHHHFBGHGGEEE-:--.0<000000000.00000000:<000.<000000/0....0000000000000000:B00000000<0:000/0000<000./.:00000:</:/
@M03495:530:000000000-LYBTV:1:2104:22302:6459 1:N:0:CATCACCC+TGCTATAT
GTCAGCATGTGAGCTTTGGATGGTTCTGGTTTATCAACGGCAAAATATAGATCGGAAGAGCACACGTCTGAACTCCAGTCACCATCACCCATCTCGTATGCCGTCTTCTCCTTGAAAAAAAAAAAATTAACTACTCTTTGGCTTGCAGCAGAATTCGGGTTGATTTCTGATGTGTGAGTGATAGATATTGATGGTATGGAGACCTCTCCAGGCTTACCCATACGCGGTGGCTTTTGTCTCCCACTGTCCCT
+
BABBAFFFFFFFGGGGFDBGGEFFGHHGHHHHHHFGFFGC?EEFFHHHGFHHHEGGGGHFHFHHFGAGHEBGHBFCGFFDG5BBFGFHFHFC3F@1F1?FGFEEEHC?G3B3FG3B330<//////01<111D1<1?11?011>>.11<F0001>0...<<-<000=0000<000.0:000000000;000;:0000//0/;..00=//0//..//;/;99:9;.--.-....///./;///9.:////;/
@M03495:530:000000000-LYBTV:1:2104:13159:6462 1:N:0:CATCACCC+TGCTATAT
GTCAGCATGTGAGCTTTGGAGTGAAATCTCTTGTCTTAAGGAATAAAGGAAAAAGATTCCGTCGGAGGCTCGGTGCTCTACAGGTTCAACCTTTGTACTCTATTATTGCCTCACATTCCATCTCTTGTGAAAATATATTTGATTGGCTTTTCTGCAGGTTGTTTGCCAGGACTTTCCAAGACCTCCACTAGAAAACACAATAAACTTTTTGGAAGCTGGACAACTATCTTCATTTTTCAGAAACAGTGAAC
+
CCCCCFFFFFFFGGGGGGGGGGHHHHHHHHHHHHHHHGHHHHHHHHHHHHHHHGGGHHHHHHHGGGGGGHHGGGGGHHHHHHHEGGHHHHHHHHHHHHHHHHHHHHHHHHHHHHHHHHHHGHHHHHHHHHHHHFHHHHHHHBHHFHHGHHHHHHHHGHHHHDHHGHHHHHHHHHHHEGBDHGGHHHFHHCHHHHHHHHGC<D<GHHHHHHGG0GGHHHHFFFGGGFHHHHGGGGGGGGGEG;FFFGGGEG9
@M03495:530:000000000-LYBTV:1:2104:22411:6497 1:N:0:CATCACCC+TGCTATAT
GTCAGCATGTGAGCTTTGGAGTGAAATCTCTTGTCTTAAGGAATAAAGGAAAAAGATTCCGTCGGAGGCTCGGTGCTCTACAGGTTCAACCTTTGTACTCTATTATTGCCTCACATTCCATCTCTTGTGAAAATATATTTGATTGGCTTTTCTGCAGGTTGTTTGCCAGGACAGGTCGTGATTGCTGGAGCAGGTATGATATAATTCTAGGATTTGACAGATGAATAATTTACATATATATCTAACTTTGA
+
BBBBBFFFFFFFGFGGFFFFGGHHHHGHHHHHHHHHHHHHHGFHHHHHHHGHHHGGHHHHHHHGGGG?EHHGFEEGHHHHHHGGHHHFHGHHHHHHGGHHHHFHGHHFHHHHEGGHGHFHHHHHHHHFGBGHFHHHHHHHHHHHHGHHHHHHHHBHHHGHHFHHHGHGGHGAGGGFFCGFBHFGHBFHHHHACG.==CBFHHGHHHHHFGFGFHHHGGHH/GGG00CCGHE0;CFHGEFGF000;BBGGG0
@M03495:530:000000000-LYBTV:1:2104:21391:6518 1:N:0:CATCACCC+TGCTATAT
GTCAGCATGTGAGCTTTGGAGTGAAATCTCTTGTCTTAAGGAATAAAGGAAAAAGATTCCGTCGGAGGCTCGGTGCTCTACAGGTTCAACCTTTGTACTCTATTATTGCCTCACATTCCATCTCTTGTGAAAATATATTTGATTGGCTTTTCTGCAGGTTGTTTGCCAGGACTCCACTAGAAAACACAATAAACTTTTTGGAAGCTGGACAACTATCTTCATTTTTCAGAAACAGTGAACAACCCACTAAA
+
BBCCCFFFFFFFGGGGGGGGGGHHHHHHHHHHHHHHHHHHHHHHHHHGHHHHHHGGHHHHHHHGGGGGGHHGGGGGHHHHHHHGHHHHHHHHHHHHHHFHHHHHHHGHHHHHHHGHHHHHHHHHHHHGGHHGFGHHHHHHHHHHHGHHHHHHHHHHHHGHFEHHHHHHHHHGHHHHHHHHFHHHHHHGGHHGHHHHHHHGGFBGHGFHFHGHGHHHGFHHHGGHHHHHGGH0FBFFGGGGB::CEGGGGGG
@M03495:530:000000000-LYBTV:1:2104:26417:6526 1:N:0:CATCACCC+TGCTATAT
GTCAGCATGTGAGCTTTGGAGTGAAATCTCTTGTCTTAAGGAATAAAGGAAAAAGATTCCGTCGGAGGCTCGGTGCTCTACAGGTTCAACCTTTGTACTCTATTATTGCCTCACATTCCATCTCTTGTGAAAATATATTTGATTGGCTTTTCTGCAGGTTGTTTGCCAGGACTTTCCAAGACCTCCACTAGAAAACACAATAAACTTTTTGGAAGCTGGACAACTATCTTCATTTTTCAGAAACAGTGAAC
+
CCCCCFFFFFFDGGGFGGGGGGHHHFHHHHHHHGHHHHGHHHHHHHHHHHHHHHGFGHHHHGHGGGGGGHHGG1FFHHHHHGHHHHGHHHHHHHHGHHHGHHHHHHHEHFHGHHHHHBHDHGHHHHHFHHFH3GFHHHHHHHHHHHHFFHHHHFFGBGHHFDGHHHHFHFHHHHHGFHGDGFHHG.0FGGH1<<<GFCC<<<0D0GGDGD@CG0C.<GFFHHHHHGHBCHGB0CFFFFGFF9CBFBFBFF0
@M03495:530:000000000-LYBTV:1:2104:14159:6563 1:N:0:CATCACCC+TGCTATAT
GTCAGCATGTGAGCTTTGGAATTAGTAAATTCGTTGACGACAGAAGGAGCAAGATAACGACCACAGGGAGGGTGGTTTATCAACGGCAAAATATAGATCGGAAGAGCACACGTCTGAACTCCAGTCACCATCACCCATCTCGTATGCCGTCTTCTGCTTGAAAAAAAAAAATAGAAACACAAATCGCATGCACAGTAACAATGTCCTAGTCATAGTATATGCATTGATCTGATTACTCGCATGATTCACCA
+
BBCCCFFFFFFFGGGGGGGGGGHHHGHHHHHHGHHHHHGGGGGHHHHHHHHHHHGHHHGGGGGHHHHGFGGGFGGGGHHHHHHHGGGGGHHHHHHHHHHHGGGGGHHHHHHGHHHGHHHHHHHHHHHFHHHFHHHHGHFHHHGGHHGHGGGHGHHHHHHGFFGFFCCGG-;9:0000//....00.....0090/0900000000000000000000000000000009009;09900.--..90000000
@M03495:530:000000000-LYBTV:1:2104:15262:6588 1:N:0:CATCACCC+TGCTATAT
GTCAGCATGTGAGCTTTGGAGTGAAATCTCTTGTCTTAAGGAATAAAGGAAAAAGATTCCGTCGGAGGCTCGGTGCTCTACAGGTTCAACCTTTGTACTCTATTATTGCCTCACATTCCATCTCTTGTGAAAATATATTTGATTGGCTTTTCTGCAGGTTGTTTGCCAGGCCAAGACCTCCACTAGAAAACACAATAAACTTTTTGGAAGCTGGACAACTATCTTCATTTTTCAGAAACAGTGAACAACCC
+
BAACCFFFFFFFGGGGGGGGCGHHHHHHHGHHHHHHHHHHHHHHHHGGHHGHHHGGHHHHHHGGCGGGGHHGGEEGHHGBHHHGHHHHHGHHHHHGHGHHHGHHHHHHHHHHHHGHFHFHHHHHHHHHHHHFFGBHHHHHHHHHGFHHHHHFHGHHHGFFHGHHHHHHFGHEHFE?FGCFHFFHBHEGHHGGGHCG00=GDFHHGGGGGHGGHFFCGHFHHHHHGHHEGGBF/FBB09BGG9BBBFGGGDA
@M03495:530:000000000-LYBTV:1:2104:10737:6648 1:N:0:CATCACCC+TGCTATAT
GTCAGCATGTGAGCTTTGGAGTGAAATCTCTTGTCTTAAGGAATAAAGGAAAAAGATTCCGTCGGAGGCTCGGTGCTCTACAGGTTCAACCTTTGTACTCTATTATTGCCTCACATTCCATCTCTTGTGAAAATATATTTGATTGGCTTTTCTGCAGGTTGTTTGCCAGGACTTTCCAAGACCTCCACTAGAAAACACAATAAACTTTTTGGAAGCTGGACAACTATCTTCATTTTTCAGAAACAGTGAAC
+
BBBBBFFFFFFDFGGGGG4FGGHHHHHHHHHHHGHHHHHHHHHHHHGHGHHHGHGGHHHHHHHGFGGGGHHGGEEGHHHGHHHGHHHHHHHHHHHHGHHHHHHHGHHHFHHHHHHHHHHEHHHGFHHHFBEFGHGHHHHHHHGHHFFGHHEGGHEHHHFHHDGHGFFGFHHHHEHHHBFHACGHHHHBHHG1FF0FGFG.<=<DGHHGHHGGF:/.CG/CGHHEFHFHHHFFBFFFFGGGEFFBGGGFFB0
@M03495:530:000000000-LYBTV:1:2104:10039:6672 1:N:0:CATCACCC+TGCTATAT
GTCAGCATGTGAGCTTTGGAATTAGTAAATTCGTTGACGACAGAAGGAGCAAGATAACGACCACAGGGAGGGTGGTTTATCAACGGCAAAATATAGATCGGAAGAGCACACGTCTGAACTCCAGTCACCATCACCCATCTCGTATGCCGTCTTCTGCTTGAAAAAAAAAAAAACACAGAATGACTAATACTTCAGTGTGAGTGGATCCACATTAATCAATAGTACATATCATGAATTTCGAGTATATACGA
+
CCCDDFFFFFFFGGGGGGGGGGHHHHHHHHHHGHHHHHGFGGGHHHHHHHHHHHHHHHGGGGGHHHHGGGGGEFGEFHHHHHHHGGGGGHHHHHHHHHHHGEGGHHHHHHHGHHHGHHHHHHHHHHHHHHHGHHHHGGGHHHGGHHHHGEGHGHHHHHHHAG0GHGGGG<---<.<..00000=0000000000<0000<000.000/0000000<000:0000000000<<00:<000/./<.00000..
@M03495:530:000000000-LYBTV:1:2104:20826:6677 1:N:0:CATCACCC+TGCTATAT
GTCAGCATGTGAGCTTTGGAGTGAAATCTCTTGTCTTAAGGAATAAAGGAAAAAGATTCCGTCGGAGGCTCGGTGCTCTACAGGTTCAACCTTTGTACTCTATTATTGCCTCACATTCCATCTCTTGTGAAAATATATTTGATTGGCTTTTCTGCAGGTTGTTTGCCAGGACTTTCCAAGACCTCCACTAGAAAACACAATAAACTTTTTGGAAGCTGGACAACTATCTTCATTTTTCAGAAACAGTGAAC
+
CCCCBFFFFFFFGGGGGGGGGGGHGHHHHGHHHHFGGHDGHGHFHHHHHHHHGHGGHHHIHHHGGGGCFHHGCEGGHHGEHHHHHHHHHHFHHHGHFFHHHHHHHHHFBGHHHGHHHHHHHHHHHHHBBHHHGHHHHHHHHHHGHHHHHCHHGF33FGFHGEHHHHHGHEGGGHHEHH1DFHHHHFHHFHHBDFCGEHH<D=DGGHGHHHGGHCGEHHECGHFEGGHF0:;0FF;FGB0;F9;BFFF0C00
@M03495:530:000000000-LYBTV:1:2104:16228:6687 1:N:0:CATCACCC+TGCTATAT
GTCAGCATGTGAGCTTTGGAATTAGTAAATTCGTTGACGACAGAAGGAAGATAACGACCACAGGGAGGGTGGTTTATCAACGGCAAAATATAGATCGGAAGAGCACACGTCTGAACTCCAGTCACCATCACCCATCTCGTATGCCGTCTTCTGCTTGAAAAAAAAAAAACAAATAACAAAGCAACATAACATAACACACGTGTCTGATCATCTAGTATACACGTGTCACATTCTGTGCGATCGCTGCATGC
+
DDDDCFFFFFFFGGGGGGCGGGHHHHHGHHHHGHHHHHGGGGGHHHHHHHHHHHHGGGGGHHHHGGGGGGFGGGHHHHHHHGGGGGHHHHHHHHHHHGGGGHHHHHHHGGHHGHHHHHHGHHHGHHHGHHHHHGG2FGHFFGGEHGGGGGHHHHHGHGHHHG@?@@E@-...;000000.//:99./00;0000000..-../;00:0000:000:000;0;...;/000;0000:00.;.;-..../:00
@M03495:530:000000000-LYBTV:1:2104:11881:6755 1:N:0:CATCACCC+TGCTATAT
GTCAGCATGTGAGCTTTGGAGTGAAATCTCTTGTCTTAAGGAATAAAGGAAAAAGATTCCGTCGGAGGCTCGGTGCTCTACAGGTTCAACCTTTGTACTCTATTATTGCCTCACATTCCATCTCTCGTGAAAATATATTTGATTGGCTTTTCTGCAGGTTGTTTGCCAGGACTTTCCAAGACCTCCACTAGAAAACACAATAAACTTTTTGGAAGCTGGACAACTATCTTCATTTTTCAGAAACAGTGAAC
+
CBBCCFFFFFFFGGGGGGGGGGHHHHHHHHHHHHHHHHHHHHHHHHHHHHHHHHGGHHHHGHHGGGGGGHHGGEGGHHHHHGHGHHHHHHHHHHHHHHHHHHHHHHGHHHHHHHHHHHHHHHHHHHGGHHFFHHHHGHGHHHGHHHFFHHHHHHHHHGGHHGHHGHHHHFGHHGHHHGHHHHCGHHHHHHHBFGHHGHE<D=0DGHHHHDCCHHBGGHFHFHHEGGGGGGGGGGGGGGGGEFB/:FBBFF0
@M03495:530:000000000-LYBTV:1:2104:14451:6778 1:N:0:CATCACCC+TGCTATAT
GTCAGCATGTGAGCTTTGGAATTAGTAAATTCGTTGACGACAGAAGGAGCAAGATAACGACCACAGGGAGGGTGGTTTATCAACGGCAAAATATAGATCGGAAGAGCACACGTCTGAACTCCAGTCACCATCACCCATCTCGTATGCCGTCTTCTGCTTGAAAAAAAAAAAAAGAAAAACAACGAAAGAACAGAGGTCATATACAGAGTCACTCACGTATACTCTGTGAATCTTACGTTAAGTCGTCTATG
+
CCCCCFFFFFFFGGGGGGGGGGHHHHHHHHHHGHHHHHGGGGGHHHHHHHHHHHHHHHGGGGGHHHHGGGGGEFFGGHHHHHHHGGGGGHHHHHHHHHHHGGGGHHHHHHHGHHHGGHHHHHHHHHHHHHHHHHHHGHBGHHGGHHHHGCFHGHHHGHFFHHHGH@EFG;?--.:9//9....9....;./////.0/900:00000:0000;0/0../9000909;:00000090.9//.000.....;9
@M03495:530:000000000-LYBTV:1:2104:22518:6810 1:N:0:CATCACCC+TGCTATAT
GTCAGCATGTGAGCTTTGGTTTATCAACGGCAAAATATAGATCGGAAGAGAACACGTCTGAACTCCAGTCACCATCACCCATGTCGTATGCCGTCTTCTGCTTTAAAAAAAAACACAATGAGTAGGATTGTGACAAAGAAAAGGAATGCTCTGAAAGTCTCAATACAGACTGCCCTATGTTCAATTCCGCCCGGAAGCTGTCCAAATATGAGGAGTCCACCCTGTCAAGCCATCAGAGGTAAGTCCGTGGC
+
A>AA3CFFFFFBECFGFGCAGFBFHBHFGGGGECBGHHHHHHFEGGGC22FEGF2E1A2F5DFFHFH3FEGFFBEHFHHFCC3@DG?1?343/>>BFHH4F4B4343@3>//<//0?/11BF2211B1@012221@00@0@00/?0FG111?1111>11<1=111111<011>/.</<0<=<0=0<00<..-----..0000000900;000/0.;/;00.:./;:0000.;////;/./9////;.9.--
@M03495:530:000000000-LYBTV:1:2104:23080:6817 1:N:0:CATCACCG+TGCTATAT
GTCAGCATGTGAGCTTTGGAGTGAAATCTCTTGTCTTAAGGAATAAAGGAAAAAGATTCCGTCGGAGGCTCGGTGCTCTACAGGTTCAACCTTTGTACTCTATTATTGCCTCACATTCCATCTCTTGTGAAAATATATTTGATTGGCTTTTCTGCAGGTTGTTTGCCAGGACTTTCCAAGACCTCCACTAGAAACCACAATAAACTTTTTGGAAGCTGGACAACTATCTTCCTTTTTCAGAAACAGTGAAC
+
AAAA@FFDDFF3F1A1FGGEGBFGGHHHHHDHHHHHHHBGHFHCCGFFHEFHCGEFGEHGHHHEGCE/EGEGGGGG1GHGH1F0@FDDDHHHHHHHF2@GHHHBEGHBBFHHFEFFHHFDHB1FFFGGG2FFGGFDFGGDGFFH1GGGBGFDGHF210F10?CGFHHHHE//0?GFHFDF00FGCGB0G0<1>G0<F.C.<=0DGH0DHDA-/0/.:0CA.0=.C/;0C000;0;B090000///9009B0
@M03495:530:000000000-LYBTV:1:2104:19080:6823 1:N:0:CATCACCC+TGCTATAT
GTCAGCATGTGAGCTTTGGAATTAGTAAATTCGTTGACGACAGAAGGAGCAAGATAACGCCCACAGGGAGGGTGGTTTATCAACGGCAAAATATAGATCGGAAGAGCACACGTCTGAACTCCAGTCACCATCACCCATCTCGTATGCCGTCTTCTGCTTTGATAGCAAGGACTTTCCAAGACCTCCACTAGAAAACACAATAAACTTTTTGGAAGCTGGACAACTATCTTCATTTTTCAGAAACAGTGAAC
+
BBBBBFFFFFFFGGGGGGGG5G4GFAA65DFBFHC444A2AEA3F322BAGF2G3GA3100A1A1AFF110E11>?BB3@GH431/EEG0?BBG44B44/>EE/F003BF0<0??/1?FB1F11F1<>1@@1F100?G0F1?F/0FG1/C-0>11111>11110000</.<C/C0<D0DG./GFCGFFFCG0::GHH..CF0;BFGG0BFG@FBCEFC/AFF.9BFE09/BBFFEB9BFBB//;BF///B9
@M03495:530:000000000-LYBTV:1:2104:13132:6844 1:N:0:CATCACCC+TGCTATAT
GTCAGCATGTGAGCTTTGGAGTGAAATCTCTTGTCTTAAGGAATAAAGGAAAAAGATTCCGTCGGAGGCTCGGTGCTTTACAGGTTCAACCTTTGTACTCTATTATTGCCTCACATTCCATCTCTTGTGAAAATATATTTGATTGGCTTTTCTGCAGGTTGTTTGCCAGGATCGTGATTGCTGGAGCAGGTATGATATAATTCTAGGATTTGACAGATGAATAATTTACATATATATCTAACTTTGATAGC
+
CCCCCFFFFFFFGGGGGGGGGGHHHHHHHHHHHHHHHHHHHHHHHHHHHHHHHHGGHHIIHHHGGGGGGHHGGGGGHHHHHHHHHHHHHHHHHHHHHHHHHHHHHHHHHHHHHHHHHHHHHHHHHHHHHHGHHHHHHHHHHBHHHHHHHHHHHHHHHHHHHGHHHGHHHGHHHGHHHHHHHHHHFHHHHGFGHG<GFHFDDHHHHHGHGHHHHHHGGHHG0CCCHHHHHFHHHHHFHHHHHHGGGGGGGE;
@M03495:530:000000000-LYBTV:1:2104:19619:6846 1:N:0:CATCACCC+TGCTATAT
GTCAGCATGTGAGCTTTGGTCCAGCCTGAGTCCTGGTTTATCAACGGCAAAATATAGATCGGAAGAGCACACGTCTGAACTCCAGTCACCATCACCCATCTCGTATGCCGTCTTCTGCTTGAAAAAAAAAAAAAAACAATATAGAATATACTGTTCTGCTCTAGGACACACACTGTATGACCCATTATAGACTCACCTCACGTAACGAGTTAGGAACTCGGATTGGCACACAAGTACCTACTCATGCACTC
+
DDDDDFFFFFFFGGGGGGGGGGHHHGHHGHHHHHHHFGHHHHHHHGGGGGHHHHGHHHHHHGGGGHHHHHHHGHHHGGHHHHHHHHHHHHHHHHHHGGG3FHGGGHHHHGGGHFHHGHHHHHHGHHGGGG?///--...0000000<00=00000000000000000/./...:00000000/./00;:0000000.0.0.../..:...;:0/00.00....9/.:00/..9.0:000::000;00000/
@M03495:530:000000000-LYBTV:1:2104:19286:6848 1:N:0:CATCACCC+TGCTATAT
GTCAGCATGTGAGCTTTGGAGTGAAATCTCTTGTCTTAAGGAATAAAGGAAAAAGATTCCGTCGGAGGCTCGGTGCTCTACAGGTTCAACCTTTGTACTCTATTATTGCCTCACATTCCATCTCTTGTGAAAATATATTTGATTGGCTTTTCTGCAGGTTGTTTGCCAGGACTTTCCAAGACCTCCACTAGAAAACACAATAAACTTTTTGGAAGCTGGACAACTATCTTCATTTTTCAGAAACAGTGAAC
+
AAABBFFFFFF5FGGFGGFBGGHHFFHHGHFHHHHHHHFGHHGHHHFGHHHHHFGGHFHHHHHGGGGGGGHGGGEGHGFHGHHHHHHFHFHHHHHGHHHHHHHFFHHHGHHHHHHHHHHHHHHHHHHHFHHHHGGHFHHHHHHHHGHHHHEHHHFFHFGHFBG00FFGHHFEHHFGGFGF0FGHHHHGHHH1G<<GGHHEGGGFHHHHHHGCFGFGCGG.CF.CFHGHHGGFBFBFFFGGBF/FFBFFBF0
@M03495:530:000000000-LYBTV:1:2104:10688:6858 1:N:0:CATCACAC+TGCTATAT
GTCAGCATGTGAGCTTTGGAAGTTGACGACAGAAGGAGCAAGATAACGACCACAGGGAGGGTGGTTTATCACGGCAAAATATAGATCGGAAGAGCACACGTCTGAACTCCAGTCACCATCACACATCTCGTATGCCGTCTTCTGCTTGAAAAAAAAAAAAACAGTAAGAACTACTCTTACGAGAAATGTGTCCCACATGATAATAAACGAAGAGAATACATATATCTAACGAAGAAGACATCACACTATAA
+
CDDDDFFFFFFFGGGGGGGGGGGGFHHGGGGGHHHHHHHHHHHHHHHGGGGGHHHHGGGGGBFFEGHHHHHHGGGGGFGHHHHHHHHHGGGGHGHHHHHGHHHGHHHHHHHHHHHHHHHHHHHHGHHFGFFGHHHHGDGFGHHHHHHHHHHHHCEEG?;;A.A/00;000/0;0000000.....0;00000000.;00000:0;00;..:.../0:0:00:000000:0.;...:/0//00000://0:0
@M03495:530:000000000-LYBTV:1:2104:18514:6902 1:N:0:CATCACCC+TGCTATAT
GTCAGCATATGAGCTTTGGAGTGAAATCTCTTGTCTTAAGGAATAAAGGAAAAAGATTCCGTCGGAGGCTCGGTGCTCTACAGGTTCAACCTTTGTACTCTATTATTGCCTCACATTCCATCTCTTGTGAAAATATATTTGATTGGCTTTTCTGCAGGTTGTTTGCCAGGAACAGGTCGTGATTGCTGGAGCAGGTATGATATAATTCTAGGATTTGACAGATGAATAATTTACATATATATCTAACTTTG
+
CBCCCFFFFFFFGGGGGGGGGGHHHHHHHHHHHHHHHHHHHHHHHHHHHHHHHHGGHHHHHHHGGGGGGHHGGGGGHHHHHHHHHHHHHHHHHHHHHHHHHHHHGHFHHHHHHHHHHHHHHHHHHHHHHHGHHGFHHHHHHFHHHHHHHHHHHHFHHHHHGGHHHHHHHHHHHHHHHHGGGHHHHHHHHFHGHHHGHHGDGDGH<GGHHGHHFHHHGHHHGHHHG0GGBGFG:0:CFGGGGGEGGFFFGG0
@M03495:530:000000000-LYBTV:1:2104:24282:6903 1:N:0:CATCACCC+TGCTATAT
GTCAGCATGTGAGCTTTGGAGTGAAATCTCTTGTCTTAAGGAATAAAGGAAAAAGATTCCGTCGGAGGCTCGGTGCTCTACAGGTTCAACCTTTGTACTCTATTATTGCCTCACATTCCATCTCTTGTGAAAATATATTTGATTGGCTTTTCTGCAGGTTGTTTGCCAGGACTTTCCAAGACCTCCACTAGAAAACACAATAAACTTTTTGGAAGCTGGACAACTATCTTCATTTTTCAGAAACAGTGAAA
+
BBBBBFFFFFF5FBEGGFGGFFHHHGHHHHHHHGHHHHHHGHHHHHHGHHHHHHGGHHHHHFHGGGGGGHHGGEGGHFHHHHHHHHHHFHHHHGHHHHHHHHGHHHHHHHHHHHHHHHHH4EGHHHGGHFFHBGGHHHHHHFHHGGGFFHEFGHBFGFHHHGHHHHFHFGHHHFE1GHHGHHGFHAGHHHH1DGGHHECCGFGHHHFHHHGG/CF.0CC:GEHGEFHEFHGFGFFGGFGEGBFGFGGFGF0
@M03495:530:000000000-LYBTV:1:2104:13728:6912 1:N:0:CATCACCC+TGCTATAT
GTCAGCATGAGAGCTTTGGACTCCTGACTGGTTTATCAACGGCAAAATATAGATCGGAAGAGCACACGTCTGAACTCCAGTCACCATCACCCATCTCGTATGCCGTCTTCTGCTTGAAAAAAAAAACGTACTGACGGTTATTTCTGATGCTGTCAACATACTTGTCACGTGGTATCGCTCCGTAGCCTTATATTTACGCGCGATACTCACTTGTATCGGCCATCAAGCTATCCAGCGTTTATCCAACTTAC
+
AAAA1C@FF1BFCEF1AB1FGDGHHE1FHHHFGFCGEDEC00E/AG0D1FGHHHBGCECAF0FFAG0AGHGF1EGFHHHH@G1BEGHHFEBEF00B1B?E00F1>?/GF2DDFFB1B11BFE@<<///00</?1??////<11=F1D<11<==1>1>10=000=0000....<0=:........;.000;;909000..9----.-0///9//9///-----:/;/////;B//:/-9-9-:;////////
@M03495:530:000000000-LYBTV:1:2104:5867:6920 1:N:0:CATCACCC+TGCTATAT
GTCAGCATGTGAGCTTTGGAATTAGTAAATTCGTTGACGACAGAAGGAGCAAGATAACGACCACAGGGAGGGTGGTTTATCAACGGCAAAATATAGATCGGAAGAGCACACGTCTGAACTCCAGTCACCATCACCCATCTCGTATGCCGTCTTCTGCTTGAAAAAAAAAAAATAATGTAATCATAATTAACTAACCCTAGAACCACAATCATACAAGAGAGCCACACTGACCTTGCGGAAAAACATCTAGA
+
CCCCCFFFFFFFGGGGGGGGGGHHHHHHHHHHGHHHHHGGGGGHHHHHHHHHHHHHHHGGGGGHHHHGGGGGEFGGGHHHHHHHGGGGGHHHHHHHHHHHGCGGHHHHHHGGHHHGHHHHHHHHHHHHHHHHHHHHGHFHHHGGHGFHGEEHGHGHHHFHH0GGGFGGG@--.0000000000000;00090900.../9000..;9.0900:0:00/./:..//.;/000/;000---;-/...900000
@M03495:530:000000000-LYBTV:1:2104:14918:6938 1:N:0:CATCACCC+TGCTATAT
GTCAGCATGTGAGCTTTGGATGGTTCTGGTTTATCAACGGCAAAATATAGATCGGAAGAGCACACGTCTGAACTCCAGTCACCATCACCCATCTCGTATGCCGTCTTCTGCTTGAAAAAAAAAAACGCTTAGCTCAATCTGCCTACCACCCACGATTCAATCATGACTGCGTATGAAAGAATGGAGTGGAATGTTATATATCCGTGACGAACAAGGTTTTCATTGTGGAAGCACCGGGGTGGTGCGAGCAA
+
CCCCBFFFFFFFGGGGGGFFGGGHHHHHHGHGHHHHHGGGGGGHGHHHHHHHFHFGGGHHHHHHGGHFHEHHFHHFHHHHHFHFBFHHHFGHGFHHGGFFFFFEEFGEGFEHHH03?GF@<CC/////?//111?1G1<111111001>...<-<..<0<0=<0==<00/....;0000/.00;0;BFE000090;0000000.:9....---//.//9:/:///:/.///.//.;----;-../-.---;
@M03495:530:000000000-LYBTV:1:2104:18073:6945 1:N:0:CATCACCC+TGCTATAT
GTCAGCATGTGAGCTTTGGAGTGAAATCTCTTGTCTTAAGGAATAAAGGAAAAAGATTCCGTCGGAGGCTCGGTGCTCTACAGGTTCAACCTTTGTACTCTATTATTGCCTCACATTCCATCTCTTGTGAAAATATATTTGATTGGCTTTTCTGCAGGTTGTTTGCCAGGACTTTCCAAGACCTCCACTAGAAAACACAATAAACTTTTTGGAAGCTGGACAACTATCTTCATTTTTCAGAAACAGTGAAC
+
ABAAACFFFFF5FGFEGGGGGFHHHHGHHHCGGGFHGGGHHHHGHHHFHHHHEFAEFHHFFHHGGEEEAGHGGGCGHHFHHBGC3GFFHGFGGHGHHHGHHHHHHGHFHHHHGHHHFEGFGHFHGFFHBFG4FBFHHHFGHHGGDCCCGHFHGH1FGHGFHAG0GHHHHAGHHHHHGGH10FHFFCGHFFB1FGHHHCEFD<<DFG0DGGGGFFHGFF/CHHHEHHHHHEBFGF;BFFBFGBFFFGGBFF:
@M03495:530:000000000-LYBTV:1:2104:25968:6979 1:N:0:CATCACCC+TACTATAT
GTCAGCATGTGAGCTTTGGAGTGAAATCTCTTGTCTTAAGGAATAAAGGAAAAAGATTCCGTCGGAGGCTCGGTGCTCTACAGGTTCAACCTTTGTACTCTATTATTGCCTCACATTCCATCTCTTGTGAAAATATATTTGATTGGCTTTTCTGCAGGTTGTTTGCCAGGACTTTCCAAGACCTCCACTAGAAAACACAATAAACTTTTTGGAAGCTGGACAACTATTTTCTTTTTTCAGAAACAGGGAAA
+
BCCCCFFFFFFFGFFGGGGGGGHFHFHHHHHHHHHHHHGFFHFHHHFGHHGHHHGEHHHHHHHGGGCEGHHGGFGGHGHGGHHHHHFHHHGGHGFHFHGHHHGHEGHHGGGHCGBHFHHGH3GHHFHHHHHHFHHHGHHHHEHHFHFFHHGGGHGGHHFGFGHHHHDHHHCHFHFHG1GDGHECGEHB1FH1>1GGH.<.DGBHGGFHG0<-/0;.00/.=:.CG/00;:00;CBF-/;09;B///9....
@M03495:530:000000000-LYBTV:1:2104:14099:6984 1:N:0:CATCACCC+TGCTATAT
GTCAGCATGTGAGCTTTGGAGTGAAATCTCTTGTCTTAAGGAATAAAGGAAAAAGATTCCGTCGGAGGCTCGGTGCTCTACAGGTTCAACCTTTGTACTCTATTATTGCCTCACATTCCATCTCTTGTGAAAATATATTTGATTGGCTTTTCTGCAGGTTGTTTGCCAGGACTTTCCAAGACCTCCACTAGAAAACACAATAAACTTTTTGGAAGCTGGACAACTATCTTCATTTTTCAGAAACAGTGAAC
+
CCDDDFFFFFFFGGGGGGGGGGHHHHHHHHHGHHHHHHCHHHHHHHHHHHHHHHGGGHHIHHHGGGGGGHGGGGFGHHHHHHHHHGHHHHHHHHHHHHHHGHHHHHHHHHHHHHHHHHHHHHHHHHHHHHHHGGHHHHHHHDHHHHHHHGHHHHGHGHHHHGHHHHHGEFGGHHHHHGHGEHHHGHFHHHGHBFFHHHFCDG0DGHHHHHGGBGFHHHHFHHHEGFHHHHGFFGGGGGGBFBFGGGEGBF:
@M03495:530:000000000-LYBTV:1:2104:11641:6985 1:N:0:CATCACCC+TGCTATAT
GTCAGCATGTGAGCTTTGGTTTATCAACGGCAAAATATAGATCGGAAGAGCACACGTCTGAACTCCAGTCACCATCACCCATCTCGTATGCCGTCTTCTGCTTGAAAAAAAAAAAAAAAAAAATAATTAACAAGACATAGTTTCAGTACATCAATGTGCGTTATATCCCACAAAAGAGTCATATCCACACCACGCGACGAAGTTTCGAGACTGTCCAACTTGGTTACATAATCACGCGTCATCGCTGACCC
+
CBCCDFFFFFFFGGGGGGGGGGHHHHHHGGGGGHHHHHHHHHHHGGGGHHHHHHHGHHHGHHHHHHHHHHHHHHHHHHHHGHFHHHFGHHHHGFGHGHHHHHHHFHHFHGGG/B//>//>>@-.0111111=<////111111111<111110011111....91<1100....:/./10111111100......--9---..111..<.900<1011:/1100.10:111<110..-<-..10...<://
@M03495:530:000000000-LYBTV:1:2104:17071:6992 1:N:0:CATCACCC+TGCTATAT
GTCAGCATGTGAGCTTTGGAGTGAAATCTCTTGTCTTAAGGAATAAAGGAAAAAGATTCCGTCGGAGGCTCGGTGCTCTACAGGTTCAACCTTTGTACTCTATTATTGCCTCACATTCCATCTCTTGTGAAAATATATTTGATTGGCTTTTCTGCAGGTTGTTTGCCAGGACTTTCCAAGACCTCCACTAGAAAACACAATAAACTTTTTGGAAGCTGGACAACTATCTTCATTTTTCAGAAACAGTGAAC
+
CCDDDFFFFFFDGGGGGGGGGGHHHHHHHHHHHHHHHHHHHHHHHHHHHHHHHHGGHIHHHHHGGGGGGHHGGGGGHHHGHHHHHHHHHHHHHHHHHHHHHHHGHHHHHHHHHHHHHHHHHHHHHHHHHGHHHGHHHHGHHGHHHHHHHHGHHHHHHHHHFGHHHHHHHFHHHHGHGGFHAGFHHHHHHEHDGGHHHHH<<=<DHGDHHHGGHGHHHHGHHHGHHHHHHHGGGGFGGGGGGFFGGGGGB<:
@M03495:530:000000000-LYBTV:1:2104:11730:7000 1:N:0:CATCACCC+TGCTATAT
GTCAGCATGTGAGCTTTGGTCCGCCTGAGTCCCTGGTTTATCAACGGCAAAATATAGATCGGAAGAGCACACGTCTGAACTCCAGTCACCATCACCCATCTCGTATGCCGTCTTCTGCTTGAAAAAAAAACCAGTTGATGCTAAAGTTAAGCCGCTTAAAGTATTCCGTGATATTGCGCTTGGTTCTTTTGACGCTAAATACGTTAACAAATAGACAGATATGGACCTGGCTGCTGATGGTCTTGGAGATC
+
AABBBFFFFFFBGGGGGGFGGGGGEGHHHHHHHHHHGFHHHHHHHGGGGGHHHGHHHHHHHGGGGHGGHHHHGFHHFGHHHHHHHHHHHHFHHHHHHCEBFFGF1GGFHCA@EFFHHGGHH0G?FF////////?11111?11111?11<111-<-..10000=0=0<<../00000.--.::::00:00<.0....;;009;0//9000.0;0009/9BGF////9B....9.//;/9////////////
@M03495:530:000000000-LYBTV:1:2104:10727:7002 1:N:0:CATCACCC+TTCTATAT
GTCAGCATGTGAGCTTTGGAGTGAAATCTCTTGTCTTAAGGAATAAAGGAAAAAGATTCCGTCGGAGGCTCGGTGCTCTACAGGTTCAACCTTTGTACTCTATTATTGCCTCACATTCCATCTCTTGTGAAAATATATTTGATTGGCTTTTCTGCAGGTTGTTTGCCAGGACTTTCCAAGACCTCCACTAGAAAACACAATAAACTTTTTGGAAGCTGGACAACTATCTTCATTTTTCAGAAACAGTGAAC
+
CBCCCFFFFFFFGGGGGGGGGGHHHHHHHHHHHHHHHHCHHHHHHHHHHHHHHHGGHIIHHHHGGGGGGHHGGGGGHHHHHHHHHHHHHHHHHHHHHGHGHHHHGHHHHHHHHHHHHGHHHHHHHHHHGHHHFGHHHHHHHHHHGHHHHHGHHGFHGHHHHGHHHHHHGHHHHHHHHGHHFFGHHHHHHFH1>GFHHHHED<DDHHHHHHGGFF/GGHGFHHHHHEHFHHFGGGGGEGGGFGGGGGGFFF:
@M03495:530:000000000-LYBTV:1:2104:6951:7008 1:N:0:CATCACCC+TGCTATAT
GTCAGCATGTGAGCTTTGGAGTGAAATCTCTTGTCTTAAGGAATAAAGGAAAAAGATTCCGTCGGAGGCTCGGTGCTCTACAGGTTCAACCTTTGTACTCTATTATTGCCTCACATTCCATCTCTTGTGAAAATATATTTGATTGGCTTTTCTGCAGGTTGTTTGCCAGGACTTTCCAAGACCTCCACTAGCAAACACAATAAACTTTTTGGAAGCTGGACAACTATCTTCATTTTTCAGAAACAGTGAAC
+
AAAAAFF1DB3BF1FGGF11F1BAFGHFHFHHFHHHHFE1FHHHHFHHHFHFCFECGBBAFHHEE?FCCHFE@>EEHDDGFDHHHGFHHHHHHHHHGGHHHHGHHFHHGFGHFGHHFFHFGHHHHGFHHHFF1FEGGH>>F2FHHGGFGHD>FG1BF0<@@ECGHBGGHACHHHGFFGDFFFGHHGGFDGE0<110><.E<0<<GHF00<@@/;GAGFGAG0.GHFHHHGGEGGFFFFFBFBFGGGBFBF0
@M03495:530:000000000-LYBTV:1:2104:22515:7013 1:N:0:CATCACCC+TGCTATAT
GTCAGCATGTGAGCTTTGGAATTAGTAAATTCGTTGACGACAGAAGGAGCAAGATAACGACCACAGGGAGGGTGGTTTATCAACGGCAAAATATAGATCGGAAGAGCACACGTCTGAACTCCAGTCACCATCACCCATCTCGTATGCCGTCTTCTGCTTGAAAAAAAAAAAAACACGCTAACGTTGTTACATGCAACAAATTCATCACGCTAGATATCACGTTCCTATGATATCCGAACTCGATAATATGG
+
CCCCCFFFFFFFGGGGGGGGGGHHHHHHHHHHGHHHHHGGGGGHHHHHHHHHGHHHHHGGGGGHHHHGFGGGEGGGGHHHHHHHGGGCGHHHHHHHHHHHGGGGHHHHHHGGHHHGGHHHGHGHHHHHHHHGHFHHG00=FFFDGGGHCEGHGHGHGHGH<GFHAC?EC-:--..9.-..././/.9.000000000..900090000..9.9;;00;00..9/;00;90;0:009..-.0../..00000
@M03495:530:000000000-LYBTV:1:2104:10050:7014 1:N:0:CATCACCC+TGCTATAT
GTCAGCATGTGAGCTTTGGTCCAGCCTGAGTCCCTGGTTTATCAACGGCAAAATATAGATCGGAAGAGCACACGTCTGAACTCCAGTCACCATCACCCATCTCGTATGCCGTCTTCTGCTTGAAAAAAAAAAAAAACCAAGATCTATTGCATCATCGTGTAACTTACTTGAGATTAAGTGGAGGCTGTGTTCGGTATGTGTCGCAACTAGATCTTAGCATGTCAATTAGCTATACTTATGCCTATAACTGA
+
CCCCDFFFFFFFGGGGGGGGGGHHHGHHCHHHHHHHHGHHHHHHHHGGGGGHHHHHHHHHHHGGGGHHHHHHHGHHHGHHHHHHHHHHHHHHHHHHHHGGHHHHGGHHHHGGGHGHHHHGHHFHHBGF/@BCC<-<....0.00000000000<==0..:/0:00000;000:000000000.....;/;/0.-..9000;0..9.-/0:0:000;0000:00000000/:0;0:0000000:0:000:0;
@M03495:530:000000000-LYBTV:1:2104:20923:7037 1:N:0:CATCACCC+TGCTATAT
GTCAGCATGTGAGCTTTGGAGTGAAATCTCTTGTCTTAAGGAATAAAGGAAAAAGATTCCGTCGGAGGCTCGGTGCTCTACAGGTTCAACCTTTGTACTCTATTATTGCCTCACATTCCATCTCTTGTGAAAATATATTTGATTGGCTTTTCTGCAGGTTGTTTGCCAGGACTTTCCAAGACCTCCACTAGAAAACACAATAAACTTTTTGGAAGCTGGACAACTATCTTCATTTTTCAGAAACAGTGAAC
+
BBBBBFFFFFFFGGGGGFGGGGHHHHHHHHHHHHHGHGHHHHHHHGHHHHHHHHFGHHHHHFHFFGGGGHHGGEG0EGHHHHFHHHHHHHHHHHHHHGGHHHHHHHHHHHHGHHBHHHHHHHHGHHHHHH4BGHHGHHHHHGFHHFFHHGBFGHFHGFFGHDCFHHHHHCGEHGHHH1DFAGHHHHHHHGFFDHHHFHHADH0=DGHHHFGGBGGHHHHFHHHEGCGHFH0;FGGGGFFFFCBBBF;9BF:
@M03495:530:000000000-LYBTV:1:2104:6544:7059 1:N:0:CATCACCC+TGCTATAT
GTCAGCATGTGAGCTTTGGATGGTTCTGGTTTATCAACGGCAAAATATAGATCGGAAGAGCACACGTCTGAACTCCAGTCACCATCACCCATCTCGTATGCCGTCTTCTGCTTGAAAAAAAAAAAGTAAATAAGCGCTGCCTTCTACTCGATGAATACGTCAGTATCCCATATACTTGCCGTACAAGTATACTCCACGATATCGTTCATCGTGAGTGCGTCATCTAATAGTCTATAACAGTCATCCTTGTC
+
BBBBAFFFFFFFGGGGGGGGGGGFGHHHHHHHHHHHHHGGGGGHHHHHGHHHHHGGGGHHHHHHHGGHHGHHGHHHHGHHHHHGHHHHHHGEFHHHGGHHHHEEFHFHHFHHGHAEGGGGCGC/D/22@221111/<///<111<1<11..>111100.<...<0000/<0/0000000/-....000000000///.-..-;./.99;0/../.000-.9../;/////////////////////////9
@M03495:530:000000000-LYBTV:1:2104:20952:7076 1:N:0:CATCACCC+TGCTATAT
GTCAGCATGTGAGCTTTGGTCCAGCCTGAGTCCTGGTTTATCAACGGCAAAATATAGATCGGAAGAGCACACGTCTGAACTCCAGTCACCATCACCCATCTCGTATGCCGTCTTCTGCTTGAAAAAAAAAAACAGAATCACATTCTATATTACTAAGACCCAACGATACATCAAAATAGTACACGTATTAAATCTAGTCACATATCCATACCTCTCATACATGCCTCTACTTGCAGCACTTCTATAAGCTA
+
BBBBBFFFFFFBGFGGGG4FGGHGHGHHAFGHHHHHFGHHHHHGHGGGFGHGHHHHHHHGHGGGGFHHFHHHGGHHGGGHFGG3FHFHGHHHHHGHHEC33GHAAFFBGE>@?F4GBFGBH0?FGHGCFGF?<G0F???D<1111<1111111=>11<<<..<.....-0=00000:0000000../0:;:0;000;;00000000000;//0:0/00000;90000;0000000//9;////////////
@M03495:530:000000000-LYBTV:1:2104:22801:7089 1:N:0:CATCACCC+TGCTATAT
GTCAGCATGTGAGCTTTGGAGTGAAATCTCTTGTCTTAAGGAATAAAGGAAAAAGATTCCGTCGGAGGCTCGGTGCTCTACAGGTTCAACCTTTGTACTCTATTATTGCCTCACATTCCATCTCTTGTGAAAATATATTTGATTGGCTTTTCTGCAGGTTGTTTGCCAGGACTTTCCAAGACCTCCACTAGAAAACACAATAAACTTTTTGGAAGCTGGACAACTATCTTCATTTTTCAGAAACAGAGAAA
+
A>>?AFF1DB3D111BABGBF1E133FGDAF31D1FDD3FBBAGFHHHFHFF0CEFHFHHH1A/E?EEEHFEC>ECGFFGGHC01FD1FFHHEDG2B2B1B@FDHHDG11@B>CFFDGD2>1B1BDG11FFB1F<FFGFEEBBFFAGGA0<B1FD>GF0<@?/FCHFGHFFFHF11FDDGHHHHBCF<FFFGGHGBGCCCG=<<0=DDG0-:=CB.00/..;G.CGEFGCFF0BCFGBFF0BF/9C/;/9/
@M03495:530:000000000-LYBTV:1:2104:19969:7089 1:N:0:CATCACCC+TGCTATAT
GTCAGCATGTGAGCTTTGGAGACTGGTTTATCAACGGCAAAATATAGATCGGAAGAGCACACGTCTGAACTCCAGTCACCATCACCCATCTCGTATGCCGTCTTCTGCTTGAAAAAAAAAATAAAAAACTTAGCCGCTTTTTGTTATTACCCATTATCTTATAGACCATTATCATCTTCACCATCTCGAAATCACACTCTACACATCTGGTCATCTAATCTTTCGTACTCTTGTATCTCGTGTCAAGTTGC
+
CBCCCFFFFFFBGGGGGGGGGGGHHHHHHHHHHHHGGGGGHHHHHHHHHHHGGGGHHHHHHHGHHHGHHHHHHHHHHHHHGHFGHHHEGFHHHFGHHHHGGGHGHHGHHHFAGHFFGFC/<022222>/<111<1?/@/.11-0>1<1=1101<00000<=00<0<0/0==0000;0;000000/00.0/..0090/;/0000/0;00000090;000000;00../../9//:9//9/..../9/////;
@M03495:530:000000000-LYBTV:1:2104:21857:7118 1:N:0:CATCACCC+TGCTATAT
GTCAGCATGTGAGCTTTGGAGGGCAAGAAGTGGTTGTGACATTGTTATGGCAGCTAGAGCCAACAATTACCTTAAATTCCAAAAACAACATACTCCTCCTTTGGAATTAGTAAATTCGTTGACGACAGAAGGAGCAAGATAACGACCACAGGGAGGGTGGTTTATCAACGGCAAAATATAGATCGGAAGAGCACACGTCTGAACTCCAGTCACCATCACCCATCTCGTATGCCGTCTTCTGCTTGAAAAAA
+
BBBBBFFFFFFBGGGGGGGGGGGGCFGHFGGHHGGGEGHHHGHHGHHHHHGGGDGHGEEFFHHGGGHHE5GFHAGFFHHHFHHCGFEHHGGHHFHGHHHFHHFH3GFHHHHHEFH4BFHFFHHFGGEEFHHHAGAFGFHHDFFFGGGGH/@?F/<CD<FD<FGBGHHHHGGDGFFBGB0GCGHFH??ED.;CGHB.9;C/:0;BFFGEGGFFGGFB/09BF./9;CA..;FFF>A@.;9/////9.;//;;
@M03495:530:000000000-LYBTV:1:2104:21220:7189 1:N:0:CATCACCC+TGCTATAT
GTCAGCATGTGAGCTTTGGAATTAGTAAATTCGTTGACGACAGAAGGAGCAAGATAACGACCACAGGGAGGGTGGTTTATCAACGGCAAAATATAGATCGGAAGAGCACACGTCTGAACTCCAGTCACCATCACCCATCTCGTATGCCGTCTTCTGCTTGAAAAAAAAAAAAACAATACATCTCATCACAGTTCATCATAGTGTCAGTACTCGCTTGCTAGAAGCGAACATCTAGAGCTTCCGTGCATAGC
+
CCCCCFFFFFFFGGGGGGGGGGHHHHHHHHHHGHHHHHGGGGGHHHHHHHHGHHHHHHGGGGGHEHHGGGGGEFEGGHHGHHHHGGGGGHHHHHHHHHHHGGGGHFHHHHHGFHHGHHHHHHHHHHHHHHHHHHHHGG0FGHFEHHEGGEGHGHHHHHHGHHHBCFGGG-:;-..9;909090900;000;000900;0000000090000:.-....0000:0;-.--9000000000090.0.9.0:00
@M03495:530:000000000-LYBTV:1:2104:25734:7212 1:N:0:CATCACCC+TGCTATAT
GTCAGCATGTGAGCTTTGGTCCAGCCTGAGTCCTGGTTTATCAACGGCAAAATATAGATCGGAAGAGCACACGTCTGAACTCCAGTCACCATCACCCATCTCGTATGCCGTCTTCTGCTTGAAAAAAAAAAAACCACAGGACCATAAGCATCTGCTGGAGTATTCCAAGATCCATAGATATACCTAAGTAACTATTGATCTCTCTACAGCGTTGGGGCTCCTGCAGGGTCATGCCTCAATTGTGAGTAAGG
+
BBBBBFFFFFFDGGFGGF4GGFFFHGFHGGHHGHHHHHHHHHHHHGGGGGHHHHHHHHEHHGGGGHFHHHHHGGHHFFHGHHH3GGFGHHHHHHHGHA3BBGGFGHFDFEE/FFBFHHGHGHHHHHC/D////<<//.0<<...11111<=0=D000<..<<000==00.00000000:0;;0000//:009;00900;000;0000009-..-.--;>..///./.-.:.//9/////9/99///;9:;/
@M03495:530:000000000-LYBTV:1:2104:17748:7212 1:N:0:CATCACCC+TGCTATAT
GTCAGCATGTGAGCTTTGGAGTGAAATCTCTTGTCTTAAGGAATAAAGGAAAAAGATTCCGTCGGAGGCTCGGTGCTCTACAGGTTCAACCTTTGTACTCTATTATTGCCTCACATTCCATCTCTTGTGAAAATATATTTGATTGGCTTTTCTGCAGGTTGTTTGCCAGGACTTTCCAAGACCTCCACTAGAAAACACAATAAACTTTTTGGAAGCTGGACAACTATCTTCATTTTTCAGAAACAGTGAAC
+
BBCCCFFFFFFFGGGGGGFGGGHHHGHHHHHHHHHHHHHHHHHHHHHHHHGHHHGGHIHHHHHGGGGEGGHGGGGGHHHHHHHHHHHHHHHHHHHHHHHHHHHHHHHFHHHHHHHHHHHFHHHHHHGHHGHHHHHHHHHHHHHHHHHHHHHHHHHHHHHHHGHFGHHHGHHHHHHHHHHGHHHHHHHHHHHBGHHHHHHE<=<DHHHHHHGGGHFHHHHHGHHHHHHGHHFFGGGGGGGGEFBBFGBBBB0
@M03495:530:000000000-LYBTV:1:2104:18109:7233 1:N:0:CATCACCC+TGCTATAT
GTCAGCATGTGAGCTTTGGTCCAGCCTGAGTCCCTGGTTTATCAACGGCAAAATATAGATCGGAAGAGCACACGTCTGAACTCCAGTCACCATCACCCATCTCGTATGCCGTCTTCTGCTTGAAAAAAAAAAAAGAAAAACTACAACGACATCAGCTCTACATCCCCGGATCCTACTAGAGGGAAGCGAATTCGTAACGACGTCTCACCTCGCACGTATCAGTCAGAGTATGATCTATGTCATCAGTGTAG
+
CCCCDFFFFFFFGGGGGGGGGGHHHGHHHHHHHHHHHGHHHHHHHHGGGGGHHHHHHHHHHHGGGGHHHHHHHGHHHGHHHHHHHHHHHHHHHHHHHHGGFHHHGGHHHHGGGHGHHHHHHHHHHHHGGCDFC<//?0<0.111111->-<.000010111111/..---.-/11001100/....9-.--.1.:/....---.//11:0..----</1.11110:10<1111:11111<11111011<1:
@M03495:530:000000000-LYBTV:1:2104:10373:7309 1:N:0:CATCACCC+TGCTATAT
GTCAGCATGTGAGCTTTGGAGTGAAATCTCTTGTCTTAAGGAATAAAGGAAAAAGATTCCGTCGGAGGCTCGGTGCTCTACAGGTTCAACCTTTGTACTCTATTATTGCCTCACATTCCATCTCTTGTGAAAATATATTTGATTGGCTTTTCTGCAGGTTGTTTGCCAGGACGGTCGTGATTGCTGGAGCAGGTATGATATAATTCTAGGATTTGACAGATGAATAATTTACATATATATCTAACTTTGAT
+
DDDDDFFFFFFFGGGGGGGGGGHHHHHHHHHHHHHHHHHHHHHHHHHHHHHHHHGGHHHHHHHGGGGGGHHGGGGGHHHHHHHHHHHHHHHHHHHHHHHHHHHHHHHHHHHHHHHHHHHHHHHHHHHHHHHHGHHHHHHHHHHHHHHHHHHHHHHHHHHHHGHGGFHHHHHHGGGGGGGHHHHHHHFHHHHHHGHGHHHDD=;GHHHHHFHHHHHEHFHFHHF;CFFFGFGGGGFFBFFGGFFGFGGGGGB
@M03495:530:000000000-LYBTV:1:2104:15676:7315 1:N:0:CATCACCC+TGCTATAT
GTCAGCATGTGAGCTTTGGTCCAGCCTGAGTCCCTGGTTTATCAACGGCAAAATATAGATCGGAAGAGCACACGTCTGAACTCCAGTCACCATCACCCATCTCGTATGCCGTCTTCTGCTTGAAAAAAAAAAAAACTCACACCAACCTAACAGGGAACTGCTCTGCGTGTGTATACTCGCGATCTGATCAATGCTACCGCGTGCTGTCTCATCCTCGCATGACTACTGTGTATGCTAGGATCGTAGTCATT
+
CBBCDFFFFFFFGGGGGGGGGGHHHGHHHHHHHHHHHHHHHHHHHHGGGGGHHHHHHHHHHHGGGGHHHHHHHGHHHGHHHHHHHHHHHHHGHHHHHHGG3BGHGGHHHHGGGHGHHHHHHHGFHHGGGCG?<<-.111111...>.<00/00....<00<00<00-..<..00000:<---<..00000000<:00/-----..0<00000<000.--..0000/<0000000<:00.00<./...:00:
@M03495:530:000000000-LYBTV:1:2104:25366:7317 1:N:0:CATCACCC+TGCTATAT
GTCAGCATGTGAGCTTTGGAGTGAAATCTCTTGTCTTAAGGAATAAAGGAAAAAGATTCCGTCGGAGGCTCGGTGCTCTACAGGTTCAACCTTTGTACTCTATTATTGCCTCACATTCCATCTCTTGTGAAAATATATTTGATTGGCTTTTCTGCAGGTTGTTTGCCAGGACTCAGGTCGTGATTGCTGGAGCAGGTATGATATAATTCTAGGATTTGACAGATGAATAATTTACATATATATCTAACTTT
+
BBBBBFFFFFFFGGGGGGCGGGHHHGHHHHHHHHHHHHGHHGHHHHHHHHHHHHGGHHHHHHHGGGGGGHHGGEFGHHHHHGHGHHHHHHHHHHHHGHHGHGHHHHHHHHHHGHHHHHHHGHGHHHHHHHHHEGFHFHHHHFHHHHHHHHHGHHFGHHHGHGHHHHHHHHHHHGHHHFBD@DFFHGFDDGAGFHGE.=DGFFGGFFHHHHHHBCGHHGGEFFGHHH;:GHHHGGHHGGGFC;FFFBFBBFG
@M03495:530:000000000-LYBTV:1:2104:7313:7326 1:N:0:CATCACCC+TGCTATAT
GTCAGCATGTGAGCTTTGGAGTGAAATCTCTTGTCTTAAGGAATAAAGGAAAAAGATTCCGTCGGAGGCTCGGTGCTCTACAGGTTCAACCTTTGTACTCTATTATTGCCTCACATTCCATCTCTTGTGAAAATATATTTGATTGGCTTTTCTGCAGGTTGTTTGCCAGGACCGAAGGTCGCACTGAGTCACTTGCAGGACATAGATGACTTCTTAGATGGCACCTTGTACTCATCGGTTATCACAGCCCA
+
AAAA1CF@FFB31GGCGFAFFGHHGFCGFGHHHHCHHHCHHFFHHHHHHHHGFHGGHHHHFFGG/EA/E/0EE/?EHHHHFFHBGFHFFHHHHFHEGHHGHHFFHHHFDDHBFEFGHHFHHHGFHHH1FFHHHGDFHH22FBHG1BG1GGHEGHFBFFGEF?F0@1@FCGHEHGGC@AFBCCGGCHFBGEDGFD00<C.:CC0GGB00;CGHFHFF00CB//;0.:0B00FBBB00/...90CFB0;.;.-
@M03495:530:000000000-LYBTV:1:2104:22520:7328 1:N:0:CATCACCC+TGCTATAT
GTCAGCATGTGAGCTTTGGAGTGAAATCTCTTGTCTTAAGGAATAAAGGAAAAAGATTCCGTCGGAGGCTCGGTGCTCTACAGGTTCAACCTTTGTACTCTATTATTGCCTCACATTCCATCTCTTGTGAAAATATATTTGATTGGCTTTTCTGCAGGTTGTTTGCCAGGACTTTCCAAGACCTCCACTAGAAAACACAATAAACTTTTTGGAAGCTGGACAACTATCTTCATTTTTCAGAAACAGTGAAC
+
BBBBBFFFFFFBFGGGGBBGGGHFDGGHGHHHHHGHHHHHHHHHHHHHHHHHHHGGHHHHFGHGFEGCGHGGGGFGHHHHEFBEGHFHGFFGGFGFGFFHHHGHHHHHHFFHHHGHHGHHHHHHHHGHHHBFFGHHHHHHHHGHHGHHFHHHFHFFCHFGHGHHHHHGGE/FGHHHGHDFHFHHHEHGGFH1GHBHHHECDH<0DGHHH0@-:;CCGFFFGFC.GHHHHHGFGEGGGGGGG0FFGGBBFF0
@M03495:530:000000000-LYBTV:1:2104:10916:7349 1:N:0:CATCACCC+TGCTATAT
GTCAGCATGTGAGCTTTGGTCCAGCCTGAGTCCTGGTTTATCAACGGCAAAATATAGATCGGAAGAGCACACGTCTGAACTCCAGTCACCATCACCCATCTCGTATGCCGTCTTCTGCTTGAAAAAAAAAAAATAATCAGAACAGCAGCACTAATATTTGTTATTTATCTCTACTAAGTATATGACTTTTCACCATGTAACATCACAAGCATATATAGACTTCGTCTAGGTGAAATCACACAACTATTGCC
+
CBCCCFFFFFFFGGGGGGGGGGHHHGHHHHGHHHHHGHHHHHHHHGGGGGHHHHHHHHHHHGGGGHHHHHHHGHHHGHHHHHHHHHHHHHHHHHHHHGGCHHHGGHHHHGGGHGHHHHHHHHHHHH@GG@<AA0?1111?11<000000>01100000000/0000=00=00<00000:00:000000:00000000:000000:0:0../00000000000;./..;0000000000000...;0:00::
@M03495:530:000000000-LYBTV:1:2104:9064:7359 1:N:0:CATCACCC+TGCTATAT
GTCAGCATGTGAGCTTTGGAATTAGTAAATTCGTTGACGACAGAAGGAGCAAGATAACGACCACAGGGAGGGTGGTTTATCAACGGCAAAATATAGATCGGAAGAGCACACGTCTGAACTCCAGTCACCATCACCCATCTCGTATGCCGTCTTCTGCTTGAAAAAAAAAAAAACAAATAAACAGTAAACATCATATTGTGTAGCTATACTACATCAGACAGATGGATGATTGTTCAATACTGTTATATACA
+
DDCDDFFFFFFFGGGGGGGGGGHHHHHHHHHHGHHHHHGGGGGHHHHGHHHHHHHHHHGGGGGHHHHGGGGGEFGGGHHHHHHHGGGGGHHHHHHHHHHHGGGGHHHHHHHGHHHGHHHHHHHHHHHHHHHHHHHHGFBHHHGGHHHHGEGHGHHHHHHHGHHHHCCGG@<--....:00000/:0000<000<0000<0<0000<000<000000000///000/<:<0:0<0<<000000<:0:00000
@M03495:530:000000000-LYBTV:1:2104:9654:7368 1:N:0:CATCACCC+TGCTATAT
GTCAGCATGTGAGCTTTGGAATTAGTAAATTCGTTGACGACAGAAGAGCAAGATAACGACCACAGGGAGGGTGGTTTATCAACGGCAAAATATAGATCGGAAGAGCACACGTCTGAACTCCAGTCACCATCACCCATCTCGTATGCCGTCTTCTGCTTGAAAAAAAAAAAAAAACCTAAATATAATCACTCACACATGTGCATCTAGTCGATAGTTATAACCGACTATTATCAAATATAGCATCTAGTTTA
+
DDDDCFFFFFFFGGGGGGGGGGHHHHHHHHHHGHHHHHGGGGGHHHHHHHHHHHGHHGGGGGHHHHGFEGGEFEEGHHHHHFHGGGGGHHHHHGHHHHHGGGGHHHHHHHGHHHGHHHHHHHHHHHHHFHHHHHHGHHHHHGGHHGHGGGHGHHHHHHG0GHBFFG?E?-----../0<000000000000/0:0.0000<0000<0<0.<...00000000<----0<000000<000000000000<<0
@M03495:530:000000000-LYBTV:1:2104:23397:7380 1:N:0:CATCACCC+TGCTATAT
GTCAGCATGTGAGCTTTGGTCCAGCCTGAGTCCCTGGTTTATCAACGGCAAAATTAGATCGGAAGAGCACACGTCTGAACTCCAGTCACCATCACCCATCTCGTATGCCGTCTTCTGCTTGAAAAAAAAAAAAGACATATACAGATAGTTGATTATCACGTAATCCAAACTAAAATCATATCAGACTCGACGATAGTGAGCTCAAATCGTAAGCTGGCTAGATTACATATACCAGTCGGATCATCTTGTAG
+
DCDCDFFFFFFFGGGGGGGGGGHHHGHHHHGHHHHHHHHHHHHHHHGGGGGHHHHHHHHHHGGGGHHHHHHHGHHHGHHHHHHGHHHHHHHHHHHHHFB3GHHGGHHHHGEGHGHHGHHHHGHHHHGGG/<<///001111<11111111111100000../..00000.00<<000000<00<000<..--<...00000000:000..<.:000/</0.0<000000<0000000.-<<-:000000<<
@M03495:530:000000000-LYBTV:1:2104:14480:7405 1:N:0:CATCACCC+TGCTATAT
GTCAGCATGTGAGCTTTGGATGGTTCTGGTTTATCAACGGCAAAATATAGATCGGAAGAGCACACGTCTGAACTCCAGTCACCATCACCCATATCGTATGCCGTCTTCTGCTTGAAAAAAAAATAAGACCCTCTACCCCCGGTGAATCACCATCGTACCTATTTGCTACTTTTTTCTTTTACAGAAAACACTTGCCTTGGAGTTAGTCTTGTATCGATTGCTCACTCGAAATAGTTTCACATCTGAGCTAA
+
AAAAAFFFB5FFFGBFG444FFEFGHHHB5FGEFCF5BEEGEGHEFHGHFG55FE1AAFGBHHFHG1FGC553@@F3@5BGE33BGGFHHGG3FH121BFGD@1EGEFB?GBDC033B?<<//0111110/0?011@0?@/><-.1=<1101<1<..<.=000<=00<0<0000:/00;00:;0:CB;/.;900;;00//0/;C0B;0000909;...0.0000//9.9.../;//9;9////://9////
@M03495:530:000000000-LYBTV:1:2104:15132:7415 1:N:0:CATCACCC+TGCTATAT
GTCAGCATGTGAGCTTTGGAGGGCAAGAAGGTTGACGACAGAAGGAGCAAGATAACGACCACAGGGAGGGTGGTTTATCAACGGCAAAATATAGATCGGAAGAGCACACGTCTGAACTCCAGTCACCATCACCCATCTCGTATGCCGTCTTCTGCTTGAAAAAAAAAAAAAAAAGCAAAGAGAAAGCATAAGGCTATGTCGAGACATGTTAATAAAGAGAAGAACGCTAAGTGTGAATAACGGCTGAAGAG
+
CCCCCFFFFFFFGGGGGGGGGGGGGGGHHHHHHHHHGGGGGHHHHHHHHHHHHHHHGGGGGHHHHGFGGGEFGFGHHHHHHHGGGGGHHHHHHHHGHHGGGGHHHHHHHGHHHGHHHHHHHHFHHHHHHHHHHHGFGHHGGGHHHHGEGGGHHHHGHHABGHGGGG?B---9--.<:/0/<//0<0/<11110/0:0111..-..<1011111111:1//0:0//...<9<1111111110.----.00:.
@M03495:530:000000000-LYBTV:1:2104:20431:7431 1:N:0:CATCACCC+TGCTATAT
GTCAGCATGTGAGCTTTGGTCCGCCTGAGTCCCTGGTTTATCAACGGCAAAATTTAGATCGGAAGAGCACACGTCTGAACTCCAGTCACCATCACCCATCTCGTATGCCGTCTTCTGCTTGAAAAAAAAAAAAAGACGAAAGATCACGGCTGCTGACTTGTGACTCAGTCACAAACATAGTATGCACAATGATCAGAACCGACGCACTTGTTAATTGTTGCTGACTACTGTGCTCAGACTACGCTACATAA
+
CCBBCFFFFFFFGGGGGGGGGGGGGGHHHHHHHHHHFHHHHHHHHGGGGGHHHFHHHHHHHGGGGHHGHHHHGHHHGHHHHHHHHHHHHHHHHHHHHFF?GHHGGHHHHGGGHGHHHHHHGHGHHGGCC>@A/-..0.>-.</<00/<.-<-.000/0<0000000<000:0<0...0000:<00000/000000000/.--------00<000:0000.<000/00/<0000<00/000:/.-<.90000
@M03495:530:000000000-LYBTV:1:2104:23050:7460 1:N:0:CATCACCC+TGCTATAT
GTCAGCATGTGAGCTTTGGAGTGAAATCTCTTGTCTTAAGGAATAAAGGAAAAAGATTCCGTCGGAGGCTCGGTGCTCTACAGGTTCAACCTTTGTACTCTATTATTGCCTCACATTCCATCTCTTGTGAAAATATATTTGATTGGCTTTTCTGCAGGTTGTTTGCCAGGACTTTCCAAGACCTCCACTAGAAAACACAATAAACTTTTTGGAAGCTGGACAACTATCTTCATTTTTCAGAAACAGTGAAC
+
CCCCCFFFFFFFGGGGGGBGGGGHHFHHHHHHHHHGHHHHHHHHHHHHHHHHHHGGHHIHHIHGGGGGGHHGGFGGHHHHHHHHHHHHGHHHHHHHHHHHHGHHGHHHHHHHHHHHHHHHHHHHHHGHFGFGHHHHHHHHHHHGHHFHHHGHHHBFHGHHHGHHHHGHGAGEHHHHHGHHGHHHHHGHHHGHGHGHHHH<<G<DGGFHHFGGFHHFHHEEHHHGHHHHGHE0;FGGGGGGGGFFFG0;FF0
@M03495:530:000000000-LYBTV:1:2104:20305:7495 1:N:0:CATCACCC+TGCTATAT
GTCAGCATGTGAGCTTTGGAGTGAAATCTCTTGTCTTAAGGAATAAAGGAAAAAGATTCCGTCGGAGGCTCGGTGCTCTACAGGTTCAACCTTTGTACTCTATTATTGCCTCACATTCCATCTCTTGTGAAAATATATTTGATTGGCTTTTCTGCAGGTTGTTTGCCAGGACTTTCCAAGACCTCCACTAGAAAACACAATAAACTTTTTGGAAGCTGGACAACTATCTTCATTTTTCAGAAACAGTGAAC
+
CCDDDFFFFFFFGGGGGGGGGGHHHHHHHHHHHHHHHHGHHHHHHHHHHHHHHHGGHHIHHIHGGGGGGHHGGGGGHHHHHHGHHHHHHHHHHHHHHHHHGHHHHHHHHHHHHHHHHHHHHHHHHHHHHHFHGGHHHHHHHHHHHHHHHHHHHHGHHHHHHGHGHHHHHH/GGHHHHHHHFHHHGHHHHGHDGHFHHHHC<=<GHHHHHGGGGHHHGHF.GHHHHHHHHFBBFGGGGFGGG0BFFGGGGG0
@M03495:530:000000000-LYBTV:1:2104:13729:7513 1:N:0:CATCACCC+TGCTATAT
GTCAGCATGTGAGCTTTGGTCCAGCCTGAGTCCTCTGGTTTATCAACGGCAAAATATAGATCGGAAGAGCACACGTCTGAACTCCAGTCACCATCACCCATCTCGTATGCCGTCTTCTGCTTGAAAAAAAAAAACAAAATAGCTGCTACCAAAAGTACTCATACCAACATGCATAAGCATATACAGTAGACTGGAGAAGATCACGTCTAACACAAATCACAGCGTATGCATTGTCTGAACAATCTGTGCAT
+
BABCCFFFFFFFGGGGGGGGGGHHHGHHHHHHHHHHHGGHHHHHHGHGGGGGFHHHHHHHHHHGGGGHHHHHHHGHHFGGHHHGHHHHHHHHGHHHHHHFG?FGGGEHHHEEFGHGHHBHHFHEFEGHFGBGG?///001<11111111011..01110000=0/00.<//<0=00000000:000;000000./:/://0009.../.00//...000/0;.-..9/////:9//////:/;/;//////
@M03495:530:000000000-LYBTV:1:2104:20115:7515 1:N:0:CATCACCC+TGCTATAT
GTCAGCATGTGAGCTTTGGAATTAGTAAATTCGTTGACGACAGAAGGAGCAAGATAACGACCACAGGGAGGGTGGTTTATCAACGGCAAAATATAGATCGGAAGAGCACACGTCTGAACTCCAGTCACCATCACCCATCTCGTATGCCGTCTTCTGCTTGAAAAAAAAAAACAAACATGCACTATAAGCCACCCCGTGTACACGCACCTCTACCATGTACATACTCATTCCCTATTAGGACCGTCCAGTCA
+
CCCCCFFFFFFFGGGGGGGGGGHHHHHHFHHHGGHHHHGFGGGHHHHHHHHHHHHHHHGGGGGHEGHGFGGGEFGGGHHHHHHHGGCGGHHHHGHHHHHHGFGGFHHBFHHCHHHGGHHGHHBF2FHFFFHHHHHHG?CDD0FDHHHF?<CHGHHEGHHHF<GD<D-C---.9...;0/;0000;0000///.=--.:./;//.----/.9////;//////////////////////;/;.9...:/;/9
@M03495:530:000000000-LYBTV:1:2104:6358:7522 1:N:0:CATCACCC+TGCTATAT
GTCAGCATGTGAGCTTTGGAGGGCAAGAAGTGGTTGTGACATTGGTTGACGACAGAAGGAGCAAGATAACGACCACAGGGAGGGTGGTTTATCAACGGCAAAATATAGATCGGAAGAGCACACGTCTGAACTCCAGTCACCATCACCCATATCGTATGCCGTCTTCTGCTTGAAATAAAAAAAACTGGGAGCACCTACTACAACCCGTCCCTCAAGAGTCGAGGCAACATAGTCTCACACACGTCAAAGCA
+
AA11>CDBFFD3AA11BG1FGA?A0FF00B3BF1AEEADFDAAFBDF?CEEAE/AGC1G0FGF0FEE1DG?>EE?G/>?>/EE>>>/?F0FGG2FCEGGE/0<F<>FDGBF<C?F?0@C10@GC@FCF11111FF1<F11?1>F1GHGC0011>00//0<<<<<.=D00000.:C0:0<;0:--9;0/.....9./9/00CB0C-A-;B-A/-9B;/-/;-;-----99/;/9///////--;9A--//-9
@M03495:530:000000000-LYBTV:1:2104:17652:7532 1:N:0:CATCACCC+TGCTATAT
GTCAGCATGTGAGCTTTGGAATTAGTAAATTCGTTGACGACAGAAGGAGCAAGATAACGACCACAGGGAGGGTGGTTTATCAACGGCAAAATATAGATCGGAAGAGCACACGTCTGAACTCCAGTCACCATCACCCATCTCGTATGCCGTCTTCTGCTTGAAAAAAAAAAACAAAATCTAAATACACATGAGACGTACGGATGAGCAAGCATAGATCTACAACAACTCATAGTACAAAAGAGTGTGCGTGG
+
CCCCCFFFFFFFFGGGGGGGGGGHHHHHHHHHGHHHHHGGGGGHHHHHHHHHHHGHHHGGGGGHHHHGFGGGEFGEFHHHHHHHGGGGGGHHHHHHHHHHGGGGHHGHHHGGGHHGGHHHHHGGHHHGFBGHHHHHE?FGHHGGHHHFFFGHGHHHHHGGFFDFC?EGGC-.;:;.000000;00000000000....9...-000;//./0000:0000000...000:000000009/./00000.9.-
@M03495:530:000000000-LYBTV:1:2104:4730:7541 1:N:0:CATCACCC+TGCTATAT
GTCAGCATGTGAGCTTTGGAATTAGTAAATTCGTTGACGACAGAAGGAGCAAGATAACGACCACAGGGAGGGTGGTTTATCAACGGCAAAATATAGATCGGAAGAGCACACGTCTGAACTCCAGTCACCATCACCCATCTCGTATGCCGTCTTCTGCTTGAAAAAAAAAACCATAACTGTATGCTATACACCAACACTGATTCCACAACACAGATAAAAAGCACAGTACAACATACAGGTAGAACGTACCA
+
AAAAAFFFFDF3GGFGGGC1GGGHHHHHHHHHGGHHHGGGGEEFHHHHHHHHHHFHHFEEGEGHCGFFEFGGEFEEGHHFFBGFAEGGGHHHFHH2FHHEEEFEHH0GGHHGHHHGFHFDGGGHFHHBHHHFFHGEFCCBGHFGHGDGGC@GCHHB1GHHACGGEC@C--...00;/0090;0;0000;009.....000000900/----9-///////--9---//////-//;/////////-----/
@M03495:530:000000000-LYBTV:1:2104:7204:7560 1:N:0:CATCACCC+TGCTATAT
GTCAGCATGTGAGCTTTGGAGTGAAATCTCTTGTCTTAAGGAATAAAGGAAAAAGATTCCGTCGGAGGCTCGGTGCTCTACAGGTTCAACCTTTGTACTCTATTATTGCCTCACATTCCATCTCTTGTGAAAATATATTTGATTGGCTTTTCTGCAGGTTGTTTGCCAGGACAGGTCGTGATTGCTGGAGCAGGTATGATATAATTCTAGGATTTGACAGATGAATAATTTACATATATATCTAACTTTGA
+
BBBBBFFFFFFBFEGGGGGGGGHHHHHHHHHHHGHHHHHGHHHHHHHHHHHHHHGGHHHHHHHGGCGGGHHGGGGGHHHHHHHGHHHHHHHHHHHHHHHHHHHHHHHHHFHHGHGHHHHHHHHHHHHGHHHHGHHHGHHHHGHHHHHHHHHHHHHHHHHHGEHHHGHHHHHGHGGHHGGGFHHHHHHHHFHEHHGHFHHHHHFHHHHHHGHGEHHHHGHHBHGH<GHGHHGGHEHGGGGGGGGGGFGGGF0
@M03495:530:000000000-LYBTV:1:2104:13647:7591 1:N:0:CATCACCC+TGCTATAT
GTCAGCATGTGAGCTTTGGAGTGAAATCTCTTGTCTTAAGGAATAAAGGAAAAAGATTCCGTCGGAGGCTCGGTGCTCTACAGGTTCAACCTTTGTACTCTATTATTGCCTCACATTCCATCTCTTGTGAAAATATATTTGATTGGCTTTTCTGCAGGTTGTTTGCCAGGACTTTCCAAGACCTCCACTAGAAAACACAATAAACTTTTTGGAAGCTGGACAACTATCTTCATTTTTCAGAAACAGTGAAA
+
ABBCCFFFFFFFGGGGGGGGGGHHHHHHHHHHHHHHHHHHHHHHHHHHHHHHHHGGHIHHHHHGGGGGGHHGGGGGHHHHHGHHHHHHHHHHHHHHHHHHHGHHHHHDGGHHHHHHHHHGHHHHHHHHHHHFHHHHHHHHHGHHHHHHHHHGHHHHHHHHHGHHFHGHGHHHHHHHHHHHHGHHHHHHHHHHHHHHHHGEGDDHHHHHHHGGHHEHHHHHFHHHHHHHHHGGGGFGGFGGGFFGFGFFGG0
@M03495:530:000000000-LYBTV:1:2104:20481:7611 1:N:0:CATCACCC+TGCTATAT
GTCAGCATGTGAGCTTTGGTCCAGCATGAGTCCTGGTTTATCAACGGCAAAATATAGATCGGAAGAGCACACGTCTGAACTCCAGTCACCATCACCCATCTCGTATGCCGTCTTCTGCTTGAAAAAAAAAAAAATAAATATTATGTATCGTTTTTGTCTGTCTGGGTATTCGATGCTTCACTTGAGAAAAGTACCACATCTCTAGCGGTGCCTACTGGTGGTGATACAGTAGTGAGTAGTCTGGTCAATCG
+
CBCCCFFFFFFFGFGGGGGGGGHHHHHHHHHHHHHHHHHHHHHHHGGGGGHHHHHHHHGHHGGGGHHHHHHHGHHHGHHHHHHFHHHHHHHHHHHHHEGBGHHGFGHHHGGGHGHHHHHHHHHFHF/@D<C/</0>1111111<1<111.0<...<<000<000/<<;000:0C0.000000000:.00/:90;009.0:0900;0--9--/;0/000:/...0000:0:000/00;00;000/:;09;0.
@M03495:530:000000000-LYBTV:1:2104:4639:7637 1:N:0:CATCACCC+TGCTATAT
GTCAGCATGTGAGCTTTGGAGTGAAATCTCTTGTCTTAAGGAATAAAGGAAAAAGATTCCGTCGGAGGCTCGGTGCTCTACAGGTTCAACCTTTGTACTCTATTATTGCCTCACATTCCATCTCTTGTGAAAATATATTTGATTGGCTTTTCTGCAGGTTGTTTGCCAGGACCTTTCCAAGACCTCCACTAGAAAACACAATAAACTTTTTGGAAGCTGGACAACTATCTTCATTTTTCAGAAACAGTGAA
+
AA1A>FF1DDF3BFDFGGFFGFFHBHGHHHHDFDBGGHBGB1GFHHHBFFGF0AEFBB22GFHGGG//BAGE//ECFFHHHHHHHGFHHHHHHFFEFHGHH1F2@F2B1GGHFEGHH1FGGHHHE2FEB221BFFFFHHFFGHHGFFGHH1FG21G1C<F<?GH0DFHF/?</CD1?1FF1C0FGF<<GGF11F10<GF.CD0<0DH<D0DC-/C/::0CG.0::CGH09FFBFFGGGEBFFF/B/CFF0;
@M03495:530:000000000-LYBTV:1:2104:24883:7640 1:N:0:CATCACCC+TGCTATAT
GTCAGCATGTGAGCTTTGGACGACAGAAGGAGCAAGATAACGACCACAGGGAGGGTGGTTTATCAACGGCAAAATATAGATCGGAAGAGCACACGTCTGAACTCCAGTCACCATCACCCATCTCGTATGCCGTCTTCTGCTTGAAAAAAAAAAAACAACTAAAAGAGAAATCACGACATCACATTAAAATATCTGGTTCGTGAGACAGATAGTTACATCCTATCTGAGCGACGTTATCTAGTGACGTGTCT
+
BABCCFFFFFFFGGGGGGGGGGGGGGHHHHHHHHHHHHGHHGGGGGHHHHGEGGGAFFEFHHHHHHHGGGGGHHHHHHHHHGGGEGFFFHHHHHGHHHGHHGHHHHHHHHHHHHHHHHGGHCGGGFFHHFHGADFAHHHGHHH<GHHHG@E@A--...9;:0000.//900000..--.000000000900000000;0;../.00/9/0:00000000/000090090-----.9.00000000...//0
@M03495:530:000000000-LYBTV:1:2104:7610:7643 1:N:0:CATCACCC+TGCTATAT
GTCAGCATGTGAGCTTTGGAATTAGTAAATTCGTTGACGACAGAAGGAGCAAGATAACGACCACAGGGCGGGTGGTTTATCAACGGCAAAATATAGATCGGAAGAGCACACGTCTGAACTCCAGTCACCATCACCCATCTCGTATGCCGTCTTCTGCTTGAAAAAAAAACAAAGACATCACCTGTTAAGTTGCAGAAGCTAGACCCACGCAGCAACAGAGCCTTATCGTGTCTACAGCAATGGTATGCAAC
+
A1AA?FDFFF3DDGFBG11BGFGHH3FGFHHHGFGABBEBEFCHFGH0AGEFFFFGFHEFEGEHEGHE/>EEEEEEFHGHHFHHG?E@@GCDFDGHFFFHCCF?CHF1CGHCFCHGF1?FGGFHDBGH1GFHBDFGG//GH.CAGGE0AACHEHGBGHBBCCCGE-;-9.C.;//////;/-//////:/;//////;/B/////-9-9-9=---:--///9/9/;/-----//////--/////9//9//
@M03495:530:000000000-LYBTV:1:2104:12792:7647 1:N:0:CATCACCC+TGCTATAT
GTCAGCATGTGAGCTTTGGAGGGCAAGAAGTGGTTGTGACATTGCATGGCAGCTAGAGCCAACTGGTTTATCAACGGCAAAATATAGATCGGAAGAGCACACGTCTGAACTCCAGTCACCATCACCCATCTCGTATGCCGTCTTCTGCTTGAAAAAAAAAAAAAAAACAAGCACTGCGCACTTAGTAGTAAGTGAATGACGTTGGGGGAGAAACGATATGTGCAGATGACCGATCAGCAAACCGAACACAC
+
CCCCCFFFFFFFGGGGGGFGGGGGGGGHHHHHHHGGGGHHHHHHHHHHHHHGGHHHHHHHHHGHHHHHHHHHHHHGEFGGHHHFHHHHHHHGGGGHHHHHHHGHHHGHHHHHHHHHHHHHHHHGHHHGB?GGHGGHGHHGDGHGHHHHHHGFHB1GEFEEEEC-:--.../.;90/0.:---090900;0009000000:.....-----..;/.9..-0009000000;0---;.000/0..-9---;..
@M03495:530:000000000-LYBTV:1:2104:11385:7682 1:N:0:CATCACCC+TGCTATAT
GTCAGCATGTGAGCTTTGGAGTGAAATCTCTTGTCTTAAGGAATAAAGGAAAAAGATTCCGTCGGAGGCTCGGTGCTCTACAGGTTCAACCTTTGTACTCTATTATTGCCTCACATTCCATCTCTTGTGAAAATATATTTGATTGGCTTTTCTGCAGGTTGTTTGCCAGGACTTTCCAAGACCTCCACTAGAAAACACAATAAACTTTTTGGAAGCTGGACAACTATCTTCATTTTTCAGAAACAGTGAAC
+
CCCCCFFFFFFFGGGGGGGGGGHHHGHHHGHHHHHHHHHHHHHHHHHHHHHHHHGGHHHHHHHGGGGGGHHGGGGGHHHHHHHHHHHHHHHHHGHGHHHHHGHHHHHHHHHHHHHHHHHHHHHHHHHHFHHHHGHHHHHHHHHHHFGFHHHHHHEHHHHHHGHHHHHHF/FEGHHHHGEHHFHFHHHHHGG<GGFGFHF.DDDGHHHFHHGGHGCGGHFGHGHEHEHHHHGGGGGGGGHGG;BFFGFFFG0
@M03495:530:000000000-LYBTV:1:2104:23204:7694 1:N:0:CATCACCC+TGCTATAT
GTCAGCATGTGAGCTTTGGTCCACCTGATCCTGGTTTATCAACGGCAAAATATAGATCGGAAGAGCACACGTCTGAACTCCAGTCACCATCACCCATCTCGTATGCCGTCTTCTGCTTGAAAAAAAAAAATCACCTTCTATACGTACTACATTCTGACTGGTCTTCACGCTTAATCACAAGCAGCGTAAAATAATGTGTCATGCATGCACTTGTAATCTTACTCTAGCACCATTCAGTGTCATTACCACGG
+
BBBBCFFFFFFFGGGGGG4GFGHHHHHHHHHHHHHHHHHHHHHGGGGGHHHHHHHHHHHGGGGHHHHHHHGHHHGHEHHHHGHFGFBGHHHHHHHEEFHFHGEHHHHGGGHGFHHHHHFAFFH0EB/B//0?11011111111011.>11>>1111<111.00<0000.....<0D0000..;//:;...0;0000;09;000000000000000000000000000000..000090000:;000000.-
@M03495:530:000000000-LYBTV:1:2104:18392:7695 1:N:0:CATCACCC+TGCTATAT
GTCAGCATGTGAGCTTTGGAATTAGTAAATTCGTTGACGACAGAAGGAGCAAGATAACGACCACAGGGAGGGTGGTTTATCAACGGCAAAATATAGATCGGAAGAGCACACGTCTGAACTCCAGTCACCATCACCCATCTCGTATGCCGTCTTCTGCTTGAAAAAAAAAAATAGAGTTGTAGTGCCCACCTATGGGGTGTTACCGAGACGGATATCACGTGGCGTCTCTACGACTAAGCGACTCGACGTCT
+
BABBBFFFFFFFGGGGGGGGGGHHHHGHFHHHGGHGHHEGGGFHFHHGFHHGHHHHHHCGGGEAFGEGEGGG1BFBFGFFHHFFEGGGGHHHGHHFHGHEFFGGGHHGHGGFGHHEFGHBGHCGGFHHGFHHEFFEC0GFFGFGFGFGCFCFG11<1FFHCF0DC--:A--.9000;090000:00/0.../0009..--.///..:-.9....////....;-9-.:///....9/;9-9--...-;-..
@M03495:530:000000000-LYBTV:1:2104:19277:7709 1:N:0:CATCACCC+TGCTATAT
GTCAGCATGTGAGCTTTGGAGTGAAATCTCTTGTCTTAAGGAATAAAGGAAAAAGATTCCGTCGGAGGCTCGGTGCTCTACAGGTTCAACCTTTGTACTCTATTATTGCCTCACATTCCATCTCTTGTGAAAATATATTTGATTGGCTTTTCTGCAGGTTGTTTGCCAGGACTTTCCAAGACCTCCACTAGAAAACACAATAAACTTTTTGGAAGCTGGACAACTATCTTCATTTTTCAGAAACAGTGAAC
+
CCCCCFFFFFFFGFGGGGGGGGHHHHHHHHHHHHHHHHHHHHHHHHHHHHHHHHGGHIHHHIHGGGGCGHHGGFGGHHHHHHHHHHHHFFHHHHHFHHHHHHHHHHHHHHHHHHHGHHHHHHHHHHHHHHHHHGGGHHHHHFHHHHHHHHHHHHHHGGHHHGHGHHHHH/GHGFHHHHHHGHHHHHHFHHH1F1GFHHGEGGDHHHHHHFG?GHHEHHFCCFGFHEGHHGGGGGFGGGGGG0FFFGGGGF0
@M03495:530:000000000-LYBTV:1:2104:25767:7726 1:N:0:CATCACCC+TGCTATAT
GTCAGCATGTGAGCTTTGGATGGTTCTGGTTTATCAACGGCAAAATATAGATCGGAAGAGCACACGTCTGAACTCCAGTCACCATCACCCATCTCGTATGCCGTCTTCTGCTTGAAAAAAAAAAACATATTAAGTTTCATGAGGCCCGAAAAGCAACGTAGCTGAAGTCAGACCGACACTTGAAGGCTCCGTACATCACACCAGTTCGCACTACGTGTTTGTTATTTAGTCTAGGTGTGCTACCTGCTGCA
+
BABBAFFFFFFFFGGGGGGGGGGEFDBGGEGHGHHHHHGGGGGHHHHHHHHHGHGGFGHFHGHHGGHHHFHHGHGGHHHGHHHHHFHHHGEB3BFHGGFCFDEEEHGHHGFHFFAHHHFFFGG>B//2221111111?111110/?>-----/.</.-<...000;000000/.-----9090009./...9...00009/...:99.-.--;/.9.9;./9.://////99;/////;9///.//./9//
@M03495:530:000000000-LYBTV:1:2104:14605:7730 1:N:0:CATCACCC+TGCTATAT
GTCAGCATGTGAGCTTTGGACTCCTGACTGGTTTATCAACGGCAAAATATAGATCGGAAGAGCACACGTCTGAACTCCAGTCACCATCACCCATCTCGTATGCCGTCTTCTGCTTGAAAAAAAAAAGTGAAAATATATTTGATTGGCTTTTCTGCAGGTTGTTTGCCAGGACTTTCCACGACCTCCACTAGAAAACACAATATACTTTTTGGAAGATGGACAACTATCTGCATTTTTCAGCAACAGCGAAC
+
BBBBBFFFFFFFGGGGGGGGFGFHGFGHHHGHHHFGFHHFGGFEGHHGGHHFHFHHEAAEAGGFGHGGAFCFBFGGFHFH@FF@G@@FGHHFFH3G@?FDH3@B/EE0?GHBGFF3033B0/>////2@@@FDFFFFFHG1BFD10??0?11111<G<<G0..0>1100<<GGBFF0D0.::-.<.;/0CG:CFHF9.A9C00;C0BFFF--/9/.09/:CBFEF/F/B///;9/:BBF//;:A:9.----
@M03495:530:000000000-LYBTV:1:2104:22888:7739 1:N:0:CATCACCC+TGCTATAT
GTCAGCATGTGAGCTTTGGACTCCTGACTGGTTTATCAACGGCAAAATATAGATCGGAAGAGCACACGTCTGAACTCCAGTCACCATCACCCATCTCGTATGCCGTCTTCTGCTTGAAAAAAAAAAACTACCAAAAACATCCTATCAGCCTTACGTAATCAGATTAATTACACCCCCTACCGCTCATCTGTGCGCGATATCGGTCTTCGGATTCACTCCTGTTCGAGTATAATATGACTTCATCTTACCTG
+
CCCCCFFFFFFFGGGGGGFGGGHHHHHHHHHHHHHHHHHHGGGGGHHHGHHHHGHHGGGGHHHHHHHGHHHGHHHHHHGGHHHHHHHHHHHHEC?GHHGGHHHHGEGFEHHHHHHFGHHHHGGCF///@21011/////110111111100111.<1.<=000=000000=00/.--:...----.0090000.-;--.:0:;...:0:9..900000/00000../9.000;000000000000000900
@M03495:530:000000000-LYBTV:1:2104:22645:7757 1:N:0:CATCACCC+TGCTATAT
GTCAGCATGTGAGCTTTGGAGTGAAATCTCTTGTCTTAAGGAATAAAGGAAAAAGATTCCGTCGGAGGCTCGGTGCTCTACAGGTTCAACCTTTGTACTCTATTATTGCCTCACATTCCATCTCTTGTGTAAATATATTTGATTGGCTTTTCTGCAGGTTGTTTGCCAGGACTTTCCAAGATCTCCTCTAGAAATCACAATAAACTTTTTGTATGATGGACAATTATCTCCATTTTTCAGAAACAGAGAAA
+
AAAA1FFFF1BFGFGGGG1F1FGHHGBGFFFFHG1FGG3FGCFFHHBFFHFHFAEFFHHFH1GC?EE/EEAEE/EEFGFHHBCBDGDGEDGFHHF@FFGFGHHFGHF1BFFHBFHHF1FGGH1GHHD>F0BBBB2>FHHHGEFF10<1FGGHHFHFH0FG0</@<FD<1?/<?11F11?101<F1D1>D1F1111><1F1><0=0=DGH0-/00000=0:00C0:CC000:0GHHHC/00009C/9//;B/
@M03495:530:000000000-LYBTV:1:2104:27221:7774 1:N:0:CATCACCC+TGCTATAT
GTCAGCATGTGAGCTTTGGAGTGAAATCTCTTGTCTTAAGGAATAAAGGAAAAAGATTCCGTCGGAGGCTCGGTGCTCTACAGGTTCAACCTTTGTACTCTATTATTGCCTCACATTCCATCTCTTGTGAAAATATATTTGATTGGCTTTTCTGCAGGTTGTTTGCCAGGACAGGTCGTGATTGCTGGAGCAGGTATGATATAATTCTAGGATTTGACAGATGAATAATTTACATATATATCTAACTTTGA
+
BBBBBFFFFD55BFFFGDBGFFCGHGFHHFGHFBFFFDGHHHHHGHFHHHHHHHEEHGFHHHHGGEEEGHGEEBE>GHHGHHHGDEDFFHHCGHHHGFGFEGD@FFBGFFDGHEHHD444BFE?FFFGHH4?3BBDGHHFHHHHHHFHHHFHHHFFGHHBFCFHFBGBG/FCFGGFGDGG0CGHBGGHGGF<CC<0=CB=DG0DGFGHHHG0CGCCCGFGHFGG0CGCFGFC;0009;CFGFGGGBBFFF0
@M03495:530:000000000-LYBTV:1:2104:17725:7774 1:N:0:CATCACCC+TGCTATAT
GTCAGCATGTGAGCTTTGGAGTGAAATCTCTTGTCTTAAGGAATAAAGGAAAAAGATTCCGTCGGAGGCTCGGTGCTCTACAGGTTCAACCTTTGTACTCTATTATTGCCTCACATTCCATCTCTTGTGAAAATATATTTGATTGGCTTTTCTGCAGGTTGTTTGCCAGGACTTTCCAAGACCTCCACTAGAAAACACAATAAACTTTTTGGAAGCTGGACAACTATCTTCATTTTTCAGAAACAGTGAAC
+
CCCCCFFFFFFBFGGGGGGGGGHHHHHHHHHHHHHHHHHHHGHHHHHHHHHHHHGGHIIIHIHGGGGGGHHGGGGGHHHHHHHHHHHHHHHHHHGHHHHHHHHHGHHHHHHHHHHHHHHHHHHHHHHHHGEGGGHGHHHHHEHHHGFFHHGHHHHHGHFHHEHHGHHHGGFHHHGHGHHHFHHHHHHHHBHGFGFHEFF.<0<DHHHHHHGCHGFHHHHHHGHHFHHHHHGGGGGGGGGGBCBFFGFFEF9
@M03495:530:000000000-LYBTV:1:2104:9986:7781 1:N:0:CATCACCC+TGCTATAT
GTCAGCATGTGAGCTTTGGAGTGAAATCTCTTGTCTTAAGGAATAAAGGAAAAAGATTCCGTCGGAGGCTCGGTGCTCTACAGGTTCAACCTTTGTACTCTATTATTGCCTCACATTCCATCTCTTGTGAAAATATATTTGATTGGCTTTTCTGCAGGTTGTTTGCCAGGACTTTCCAAGACCTCCACTAGAAAACACAATAAACTTTTTGGAAGCTGGACAACTATCTTCATTTTTCAGAAACAGTGAAC
+
BBBBBFFFFFFDBFGGGGFFGFHHHHHHHHHHHHHHHHHHHFHGHHHHHHHHHFFGHHHFHHHGEGGGGHHGGGGGHHHHHHHHGFEHHHGHHFFGHHHHFGHHHHHHHFHHHHHHHHHHHHHHHHHHHFHHFGFHHHHHHBGFHAHHHHHHFGFHHHGHHFEHHGGHF/GHHHHHHDGHHHHHHHHGH0F<=1>GGCG.<0D<GGHHHHFG/0/GGFG.GCGCGHGBGHGGGGFGGGFFGFFGGGGFGGB
@M03495:530:000000000-LYBTV:1:2104:17445:7811 1:N:0:CATCACCC+TGCTATAT
GTCAGCATGTGAGCTTTGGAATTAGTAAATTCGTTGACGACAGAAGGAGCAAGATAACGACCACAGGGAGGGTGGTTTATCAACGGCAAAATATAGATCGGAAGAGCACACGTCTGAACTCCAGTCACCATCACCCATCTCGTATGCCGTCTTCTGCTTGAAAAAAAAAAAAATAACACACCATAAAAAAATTAAAACGTCGTAATACTGGAAAATCATCATCACTTTCATCTACAATTTGTAGATATTCA
+
BBCCCFFFFFFFGGGGGGGGGGHHHHHHHHHHGHHHHHGGGGGHHHHHHHHHHHHHHHGGGGGHHHHGGGGGEFGGGHHHHHHHEFGGGHHHHHHHHHHHGGGGHHHHHHHGHHHGGHHHHHHHHHHHFFHHHHHHEGFGHHGGHHFHGGGHGHHHFHHFFC=0.<AF?-9--.00009....9009009-./://:/-.;-;.::/;//////////9/////;;///////9///////////;//;//
@M03495:530:000000000-LYBTV:1:2104:7629:7976 1:N:0:CATCACCC+TGCTATAT
GTCAGCATTTGAGCTTTGGAGTGAAATCTCTTGTCTTAAGGAATAAAGGAAAAAGATTCCGTCGGAGGCTCGGTGCTCTACAGGTTCAACCTTTGTACTCTATTATTGCCTCACATTCCATCTCTTGTGAAAATATATTTGATTGGCTTTTCTGCAGGTTGTTTGCCAGGACTTTCCAAGACCTCCACTAGAAAACACAATAAACTTTTTGGAAGCTGGACAACTATCTTCATTTTTCAGAAACAGTGAAC
+
CCCBCFFFFFFFGGGGGGGGGGHHHHHHHHHHHHHHHHHHHHHHHHHHHFHHHHGGHHIIHHHGFGGGGHHGGFGGHHHHHHGHHHHHHHHHHHHHHHHHHHHHGHHHGHHHHHHGEHHHHHHHHHHHHHHHHGHHHHHHHHHHGGHHHHHHHHGHHHHHHGHHHHHHEFHHHGHHHGGHHHFHHHHHEFH1GHHHHHECGGHHHFHHHFGG0CGEHHGHHGHHHHHHHGFGGGGGGGGGF0CFBFCFBF0
@M03495:530:000000000-LYBTV:1:2104:8837:7985 1:N:0:CATCACCC+TGCTATAT
GTCAGCATGTGAGCTTTGGATGGTTCTGGTTTATCAACGGCAAAATATAGATCGGAAGAGCACACGTCTGAACTCCAGTCACCATCACCCATCTCGTATGCCGTCTTCTGCTTGAAAAAAAAAAAACAAAAATGTAAAAACGTAATTCACCACTGGTATATGAGGCTATAATATATACGTAGCAATACAATTCAAGCACACATTGAGCATTATAAGGTAGATATTCTGCTGTGATCTACTATGACATCATA
+
CBCCDFFFFFFFGGGGGGGGGGGHHHHHHHHHHHHHGHGGGGGHHHHHHHHHHHGGGGHHHHHHHGHHHGHHHHHHHHHHHHHHHHHHHHGHFHHGGFHHHHGGFHGHHHGHHFHHHHHGGGG<B>///=0?01?1@111.-000.111111.<0/11<111<=/..0011:CB1111.00..11010<01111110///..<1:<0<001:11110110111:11111:01/<:111111:1<:010011
@M03495:530:000000000-LYBTV:1:2104:24611:8015 1:N:0:CATCACCC+TGCTATAT
GTCAGCATGTGAGCTTTGGAGGGCAAGAAGTGGTTGTGACATTGCATGGCAGCTAGAGCCAACTGGTTTATCAACGGCAAAATATAGATCGGAAGAGCACACGTCTGAACTCCAGTCACCATCACCCATCTCGTATGCCGTCTTCTGCTTGAAAAAAAAAAGAAGTCCATACGTCTGAACTACTATGTGCTCGCACTCTCATTCATGCAGTAGTCTTCTTGATGTACAATCATCCACCACACTAATAGTCG
+
BBBBBFFFFFFFGGGGGFAFGGCGGGGHHHHFHFFGEEFEHGHGHHHHHGGGGHHHHFEHHFGGEFGHHHHHHHHG?CGGHGHBGHHGHHHGGGDFGHGHHFGHHFFFHGHEHHHHGGHHHHHHGHHFGFFGFGGFGEG@?CHGBG222FFGHFFA/@<--<<</0=0=00/.:./.00/00/0000000009----/;000000;0000000;;0000000900;//////9////.....//////9/.
@M03495:530:000000000-LYBTV:1:2104:20880:8031 1:N:0:CATCACCC+TGCTATAT
GTCAGCATGTGAGCTTTGGAGTGAAATCTCTTGTCTTAAGGAATAAAGGAAAAAGATTCCGTCGGAGGCTCGGTGCTCTACAGGTTCAACCTTTGTACTCTATTATTGCCTCACATTCCATCTCTTGTGAAAATATATTTGATTGGCTTTTCTGCAGGTTGTTTGCCAGGACTTTCCAAGACCTCCACTAGAAAACACAATAAACTTTTTGGAAGCTGGACAACTATCTTCATTTTTCAGAAACAGTGAAC
+
CCCCCFFFFFFFGGGGGGGGGGHHHHHHHHHHHHHHHHHHHGHHHHHHHHHHHHGGHHHIHHHGGFGGGHHGGGGGHHHHHHHHHHHHHHHHHHHHHHHHHHHHGHHHHHHHHHHHHHHHHHHHHHHHHHHHHHHHHHHHHFHHHGHHHHHHHHHHHHHHHGHHHHHHHGHHHHHHHHHHGHHHHHHHHHHFHHFHHHHGHGFHHHHHG<AEFFHAFHHAFHHHHHHHHHGGGGFFFGGGGGFGGGFFFG0
@M03495:530:000000000-LYBTV:1:2104:7232:8040 1:N:0:CATCACCC+TGCTATAT
GTCAGCATGTGAGCTTTGGAATTAGTAAATTCGTTGACGACAGAAGGAGCAAGATAACGACCACAGGGAGGGTGGTTTATCAACGGCAAAATATAGATCGGAAGAGCACACGTCTGAACTCCAGTCACCATCACCCATATCGTATGCCGTCTTCTGCTTGAAAAAAAAAAAAAAAAGACAAGATCGAACTTATAAATAATATCCGAAAGGTGAATACACAATTATCTAGTAGAATGCATAGAACGGAATAA
+
CCCCCFFFFFFFGGGGGGGGGGHHHHHHHHHHGHHHHHGFGGGHHHHHHHHHHHHHHHGGGGGHHHHGGGGGEFGGGHHHHHHHGGGGGHHHHHHHHHHHGGGGHHHGHGHGHHHGHHHHHHHHHHHHHHHHGGHHGG0@GFGHHHHHGCEGGHFGHHHFAGHHG@?@:@------..//;./:0..;..00;000000000009.;-..0000090000.00090000999900000900000.....00
@M03495:530:000000000-LYBTV:1:2104:8178:8046 1:N:0:CATCACCC+TGCTATAT
GTCAGCATGTGAGCTTTGGACTCCTGACTGGTTTATCAACGGCAAAATATAGATCGGAAGAGCACACGTCTGAACTCCAGTCACCATCACCCATCTCGTATGCCGTCTTCTGCTTGAAAAAAAAAAACACGCTGAAAAATCGCATATGCCATCTGCAGCGTGATAAAAGAAATACATTATAAATACATGTAATATGCATGACATACCTGATCGACGATCGGGCTAGTACACTATAACATCAGATGGTCATA
+
AAABBFFFFFF5E4GGGBFGGGFHGHFFGHHEHHFGDGFFAGGEGHFHHHHGFFGHG?C1EEGHHFGEHFHEHFHGGFHFFHFFHFHHHHHFGCGGBHF?EGF3EFFA/44BFFHH0BFHF@/<>////0/>?//111>01...<>F1110=<00=0</-.<.:0;:00.:/0:00000:000000000;;0000000000/0900/00/00..---..-.---..//:/;////////////////////
@M03495:530:000000000-LYBTV:1:2104:20299:8046 1:N:0:CATCACCC+TGCTATAT
GTCAGCATGTGAGCTTTGGTCCAGCCTGAGTCCTGGTTTATCAACGGCAAAATATAGATCGGAAGAGCACACGTCTGAACTCCAGTCACCATCACCCATCTCGTATGCCGTCTTCTGCTTGAAAAAAAAAAAATCTGCCACTAAATGTGCCACCCCGTGTCATGAAGACGCTCACTTGATGGACTATCTTCAGCTACACAATAACACTGAGCACATGCAGCGCATGAACACTACTCATTTCCGCACAATAC
+
CCCCCFFFFFFFGGGGGGGGGGHHHGHHGHGHHHHHGHHHHHHHHGGFGGHHHFHHHGHHHGGGGHGHGHHHEHHHGHHHHHHHGHHHGHGHHHHHHGGBHFH?EGFHHGGGGGHHHHHHHHHHHFCCG@>//01111?11>0<1111=11110>--.../=0=0000/.-..C0000;000/00/900000000000/;90;0090000000:;000000---..0000:0//00000090.:---/099
@M03495:530:000000000-LYBTV:1:2104:12586:8054 1:N:0:CATCACCC+TGCTATAT
GTCAGCATGTGAGCTTTGGAATTAGTAAATTCGTTGACGACAGAAGGAGCAAGATAACGACCACAGGGAGGGTGGTTTATCAACGGCAAAATATAGATCGGAAGAGCACACGTCTGAACTCCAGTCACCATCACCCATCTCGTATGCCGTCTTCTGCTTGAAAAAAAAAAAAAAAGAAACGCACAACATACTACTATCGTCCACATCGAGATGACATCAGATTCTACCACTCTACAGATCGCATCGATCAG
+
CCCDDFFFFFFFGGGGGGGGGGHHHHHHHHHHGHHHHHGGGGGHHHHHHHHHHHHHHHGGGGGHHHHGGGGGEGGGGHHHHHHHGGGGGHHHHHHHHHHHGGGGHHHHHHHGHHHGHHHHHHHHHHHHHHHHHHHHGCFHHGGGGHHHG<EHGHHGHHHHHGHHECE@@@B----...//.-9--;../000000000./...0000./..900:0:00000000000000/000:00:;..9:-./9..;
@M03495:530:000000000-LYBTV:1:2104:13700:8063 1:N:0:CATCACCC+TGCTATAT
GTCAGCATGTGAGCTTTGGAGTGAAATCTCTTGTCTTAAGGAATAAAGGAAAAAGATTCCGTCGGAGGCTCGGTGCTCTACAGGTTCAACCTTTGTACTCTATTATTGCCTCACATTCCATCTCTTGTGAAAATATATTTGATTGGCTTTTCTGCAGGTTGTTTGCCAGGAACATTGGGAACCGGAACCCGTACATTGGGAACCCAAAGCCGTACATTGGGAACCGGTCCACCGGTTAAGCAGCGCATTGA
+
CBBCCFFFFFFFGGGGGGGGGGHHHHHHHHHHHHHHHHHHHHHHHHHHHHHHHHGGHHHIHHHGGGGGGHHGGGGGHHHHHHHGHHHGHHHHHHHHHHHHHHHHHHHHHHHHHHHHHHHHHHHFFHHHHHBGGHGHHHHHHHHHHGHHHGHHHFHHHHGHHGHHHHHHHCHHHHGHHFHHHGFGGFGGEGFGGGGHHFHEHHGFGG.GBHHGGGGGGFFGE.:;CCA@GGFFFFFAFFFFFFFF-@;DD90
@M03495:530:000000000-LYBTV:1:2104:11954:8073 1:N:0:CATCACCC+TGCTATAT
GTCAGCATGTGAGCTTTGGAGTGAAATCTCTTGTCTTAAGGAATAAAGGAAAAAGATTCCGTCGGAGGCTCGGTGCTCTACAGGTTCAACCTTTGTACTCTATTATTGCCTCACATTCCATCTCTTGTGAAAATATATTTGATTGGCTTTTCTGCAGGTTGTTTGCCAGGACTTTCCAAGACCTCCACTAGAAAACACAATAAACTTTTTGGAAGCTGGACAACTATCTTCATTTTTCAGAAACAGTGAAA
+
AAAA@CDFFFF3GGFGGD1BGFGBHFFHBFHHFGFHFGHHGGHHHHGHHFHHHHGGHHGHGFHGCGGECFHGGEEEGEGHHG10BFGGFGHFBGHGHHHFHHHHHHHHGHHHHHHGHEHFHHHFHHHHGGHHGHEHHFHFFHHHFFFHCFFHFHEGFHHHHGHFFFFHH/FHHHHHHHGHFHFGBHHHHHHDGHGHGH.<<<<0DFGHHGGGCCCHFHGCGGH./CHEFF9FFGGGBFGGE0/CBGGFBF0
@M03495:530:000000000-LYBTV:1:2104:8835:8077 1:N:0:CATCACCC+TGCTATAT
GTCAGCATGTGAGCTTTGGAGTGAAATCTCTTGTCTTAAGGAATAAAGGAAAAAGATTCCGTCGGAGGCTCGGTGCTCTACAGGTTCAACCTTTGTACTCTATTATTGCCTCACATTCCATCTCTTGTGAAAATATATTTGATTGGCTTTTCTGCAGGTTGTTTGCCAGGATTGCTGGAGCAGGTATGATATAATTCTAGGATTTGACAGATGAATAATTTACATATATATCTAACTTTGATAGCAGTCAC
+
BAAABFFFFFFFGCGGGGGFGGHHHHHHHHHHHHHHHHHHHHHHHHHHHHHHHHGGHHHHHGHGGGGGGHHGGGGGHHHHHHHFHHHHHHHHHHHHHHHHHHHHHHHHHHHHGHHHHHHHHHHHHHGHHEGGDFGHHHHHHHHHHHHHHHHHHHFFHHGHHGGHHHHHGGHHHHHHHHHHHHHHGHHHHHHHGHGGHHHFF0DGHHFFHEHHHHGHHDGHEFHFFHGHHFHHFFGHGHGFEGHBGGGGGGB
@M03495:530:000000000-LYBTV:1:2104:14114:8134 1:N:0:CATCACCC+TGCTATAT
GTCAGCATGTGAGCTTTGGAGTGAAATCTCTTGTCTTAAGGAATAAAGGAAAAAGATTCCGTCGGAGGCTCGGTGCTCTACAGGTTCAACCTTTGTACTCTATTATTGCCTCACATTCCATCTCTTGTGAAAATATATTTGATTGGCTTTTCTGCAGGTTGTTTGCCAGGACAGGTCGTGATTGCTGGAGCAGGTATGATATAATTCTAGGATTTGACAGATGAATAATTTACATATATATCTAACTTTGA
+
DCDCCFFFFFFFGGGGGGGGGGHHHHHHHHHHHHHHHHHHHHHHGHHHHHHHHHGGHIIIHHHGGGGGGHHGGGGGHHHHHHHHHHHHHHHHHHH4GHHGHGHHHHHHHHHHHHHHHHHHHHHGHHHHHHHHHGGHGHHHHFHHHHHHHHHHHHHHHHHHHFHHHHHHGGHHHGGGFEGGHHHHGHHHGFHEHHGFHHDHHHFHHHHHEFFFHHHHFFFFFFGG=GCGHHHFGHHHGGGGFGGGGGGGGG1
@M03495:530:000000000-LYBTV:1:2104:22643:8179 1:N:0:CATCACCC+TGCTATAT
GTCAGCATGTGAGCTTTGGAATTAGTAAATTCGTTGATGACAGAAGGAGCAAGAGAACGACCACAGGGAGGGTGGTTTATCAACGGCAAAATATAGATCGGAAGAGCACACGTCTGAACTCCAGTCACCATCACCCATCTCGTATGCCGTCTTCTGCTTGAAAAAAAAAAAACATCATCCCCCCTCAAGATCATCAATCTCTACACAAGTCATAAACGGAAGAGCACAAGACTGAACTCTACTCACCACTT
+
AAAABFFBDFFFGGGGGGGFGGCFHHHGDGFHGEFHGHHHHFGHHHHFC2EECHHGHFGGGGGHHGGEEEEF>?F?FGHHHHHFGFECGHGHHHGHHHFEGC/EGHHHFHFEGHGC3FFGFFGCGHHFHGHFFHHGF2<FGCEFHHGDC/CCFDG1FDGFC1>1<-A-A:@-..0;0000;9.;-.9000////9//9;//;///./9.////////......9./.;...://////;////9//./9//
@M03495:530:000000000-LYBTV:1:2104:23014:8193 1:N:0:CATCACCC+TGCTATAT
GTCAGCATGTGAGCTTTGGAGTGAAATCTCTTGTCTTAAGGAATAAAGGAAAAAGATTCCGTCGGAGGCTCGGTGCTCTACAGGTTCAACCTTTGTACTCTATTATTGCCTCACATTCCATCTCTTGTGAAAATATATTTGATTGGCTTTTCTGCAGGTTGTTTGCCAGGATCTTTCCAAGACCTCCACTAGAAAACACAATAAACTTTTTGGAAGCTGGACAACTATCTTCATTTTTCAGAAACAGTGAA
+
CBCDDFFFFFFFGGGGGGGGGGGHHGHHHHHHHHHHHHHGHHHHHHHHHHHHHHGGHIHIHHHGGGGGGHHGGGGGGHHHHHHHHHHHHHHHHHHHHHHHHHHHHHHHHHHHHHHHHHHHHHHHHHHHHHHHFHHHHHHHHGHHHHHGHHHHHHHHHHHHHGHHHHHHHHHHHGHHHHHHHGHHHHHHHHHHFGFGHHHGEFHHEHHHHHHG?CGFHHGHHFFHHHHHHHGGGGGGFFFFG<<CFFFGGGC
@M03495:530:000000000-LYBTV:1:2104:15361:8322 1:N:0:CATCACCC+TGCTATAT
GTCAGCATGTGAGCTTTGGAGTGAAATCTCTTGTCTTAAGGAATAAAGGAAAAAGATTCCGTCGGAGGCTCGGTGCTCTACAGGTTCAACCTTTGTACTCTATTATTGCCTCACATTCCATCTCTTGTGAAAATATATTTGATTGGCTTTTCTGCAGGTTGTTTGCCAGGACTTTCCAAGACCTCCACTAGAAAACACAATAAACTTTTTGGAAGCTGGACAACTATCTTCATTTTTCAGAAACAGTGAAC
+
CBCCCFFFFFFFFGGGGGGGGGHHHHHHHHHHHHHGHHHHHHHHHHHHHHHHHHGGHHHHHHHGGGGGGHHGGEGGHHHHHHHHHHHHHHHHHHHHHHHHHHHHHHHHHHHHHHHHHHHHHHHHHHHHHHHHHFHHHHHHHHHHGFFFGHHHHHHHHHHHGEHFCGFGEFEHHHHHHHHGEHHHHHGFHFH<BGFHHFH<DGG<DGGHHHGGECCCHHHHHHHAHHHGHHGFGFFGGGGGB0FGGGFFCB0
@M03495:530:000000000-LYBTV:1:2104:23371:8328 1:N:0:CATCACCC+TGCTATAT
GTCAGCATGTGAGCTTTGGAATTAGCTGGTTTATCAACGGCAAAATATAGATCGGAAGAGCACACGTCTGAACTCCAGTCACCATCACCCATCTCGTATGCCGTCTTCTGCTTGAAAAAAAAACAAACGCTAGGCAATACCTTTGGAGCTCTCTAATGACGGCGACAGTATGAATAGCACAGTATATGATATACCTGGTATATGCTATGTTGCACTCTTCCACTCGCACATCAACCCATCCTTCAGTATCG
+
CBCCCFFFFFFFGGGGGGGGGGHHHHHHHHHHHHHHHHGGGGGHHHHHHHHHHHGGGGHHHHHHHGGHHGHHHHHHHHHHHHHHHHGHHHGHHHHGGGGHHHGGGFGHFFHHHFFHFHFGGGG/??0///?//0010111==111010<01>1<1><111.-<----:00000000:000//0090000000;0000.900000000;00000900;0000000/.----0000/.9./;9000909900.
@M03495:530:000000000-LYBTV:1:2104:18751:8336 1:N:0:CATCACCC+TGCTATAT
GTCAGCATGTGAGCTTTGGAGTGAAATCTCTTGTCTTAAGGAATAAAGGAAAAAGATTCCGTCGGAGGCTCGGTGCTCTACAGGTTCAACCTTTGTACTCTATTATTGCCTCACATTCCATCTCTTGTGAAAATATATTTGATTGGCTTTTCTGCAGGTTGTTTGCCAGGACTTTCCAAGACCTCCACTAGAAAACACAATAAACTTTTTGGAAGCTGGACAACTATCTTCATTTTTCAGAAACAGTGAAC
+
CCCCCFFFFFFFGGGGGGGGGGHHHHHHHHHHHHHHHGHHHGHHHHHHHHHHHHGGHIHIHHHGGGGGGHHGGGGGHHHHHHHHHHHHHHHHHHHHHHHHHHHHGHHHHHHHHHHHHHHHHHHHHHHHHHHHHGHHHHHHHHHHHHHHHHHHHHHGHHHHHGGGHHFHHHFHHGHHHHHHAHHHHHHHHFHFGHHHHHHGD=DDHGHHHGGGBCCHHHHHHHGHHHHGHHGGGGGGGGGGGGBFGGGGGG0
@M03495:530:000000000-LYBTV:1:2104:9257:8358 1:N:0:CATCACCC+TGCTATAT
GTCAGCATGTGAGCTTTGGTTTATCAACGGCAAAATATAGATCGGAAGAGCACACGTCTGAACTCCAGTCACCATCACCCATGTCGTATGCCGTCTTCTGCTTGAGAAAAAAAACATGACTTAAAGTCCCTAAATTAAGCGACATAAGAAGGCATCTATCGGAGGAGCACACGACTGAACTCAAGTCACCTCGAAATATATTGTATTCCGTCATCTTCTTGACTAAAAACTATATGATGATATAACACTCT
+
AA1AAFBBDFF3AFGGGGCAFGGGGHHGGGGGGHCGHHFHDEDGECE?GEHHHHHACEFA1FAGGFGFHHHHHHHGHFFFEH0DGGF0GGHHC/EC/DBBF1@CC1?F1>0/<///B1B122>1B>>21B<G01@@<111//A//?11<100/0>01111.>.-<C..C<<C---:./0/0:0:0:00009CE?/;909000000000090..900000;0;0000;//-///;////9//;9///9////
@M03495:530:000000000-LYBTV:1:2104:8913:8394 1:N:0:CATCACCC+TGCTATAT
GTCAGCATGTGAGCTTTGATTTTTTTTTCAGGATTAGCTGGTTTATCAACGGCAAAATATAGATCGGAAGAGCACACGTCTGAACTCCAGTCACCATCACCCATCTCGTATGCCGTCTTCTGCTTGAAAAAAAAAAACAATACCGCAGAACTAAAGCGTGAGCTCACATGATTACGAGACACTCTCCTGAAAGCGGTTATTAAGTCTACTAACATTGTGTCACTCTCTTCAGTTGTGACAACTTACTATGT
+
CBCCDFFFFFFFGGGGGGFGGGHHGGGGHHHHGHHHHHHHHHHHHHHHHHGGGGGHHHHHHHHHHHGGGGHHHHHHHGHHHGHHHHHHHHHHHHHHHHHHHHGHGHHHGGHHHHGGGHGHHHHHHHBGGHHGG?F@-..<0000.--<-//;00000.;.::0000000000000.....//0/0:/00;000/.-.-:0000000;00;0000::000/::0000:00000:000.0000.00000000:
@M03495:530:000000000-LYBTV:1:2104:26695:8401 1:N:0:CATCACCC+TGCTATAT
GTCAGCATGTGAGCTTTGGAATTAGTAAATTCGTTGACGACAGAAGGAGCAAGATAACGACCACAGGGAGGGTGGTTTATCAACGGCAAAATATAGATCGGAAGAGCACACGTCTGAACTCCAGTCACCATCACCCATCTCGTATGCCGTCTTCTGCTTGAAAAAAAAAAAAAACACTTCCAAGCTGGAGAACAACTTATGCCATAGCGACATCGGAGCTCTTGTGAGATCGCCTGGTACCACGATGCACT
+
BBBBBFFFFDFFGGGGGGGGGGHHHFHHHHHHGHHHHHGDGGGHHHHFHHHHHHHHHHGFGGGHFHHGEGFG>FEEEHFHHFH3?EGEGHHHGHHHHHHGGFFEHHHHHHHGHGHFHHGHHHHHGFHBGGHGFHHHEFGHHHGGEHHGG.AFFDBGFHHHAG<DGGGGC-@---...0000009.//9.././/../;/9//////:/----./..;--./9//9/9////...9..//////.-...///
@M03495:530:000000000-LYBTV:1:2104:5083:8408 1:N:0:CATCACCC+TGCTATAT
GTCAGCATGTGAGCTTTGGATGGTTCTGGTTTATCAACGGCAAAATATAGATCGGAAGAGCACACGTCTGAACTCCAGTCACCATCACCCATCTCGTATGCCGTCTTCTGCTTGAAAAAAAAAAAAGAAAATACGCAACACCTATACCATAATCTACTTGTGCTTAAATGATCACATTCTAGTACATTATCATGTACACTTATTGATTATTACACATTCATGTTGTAACACTGACGATTGATGTCATTGTT
+
CCCCCFFFFFFFGGGGGGGGGGGHGHHHHHHHHHHHFGEGGGGHHHGHHHHHFHGGGGHHHHHHHGHHHGHHHHHHHHHHHHHHHHHGHHGHCFGHGGHHHFGFFHGHHHHHHG0GHFHECDGG@/</0=0111///->0..01111000<<0000000=000=0000000000/000000000;0000000000000;0:00;0:0000000:00:0;0;0000/0;0;0C0009.;..000:0000000
@M03495:530:000000000-LYBTV:1:2104:10601:8409 1:N:0:CATCACCC+TGCTATAT
GTCAGCATGTGAGCTTTGGACTCCTGACTGGTTTATCAACGGCAAAATATAGATCGGAAGAGCACACGTCTGAACTCCAGTCACCATCACCCATCTCGTATGCCGTCTTCTGCTTGAAAAAAAAAAAAAAAGTCCTTGACTATATAATACCACACATCATAGCTACCATCCAAACAAGACTCAACATATACACACTCGTGCACCGTCGTAGACGCTGAAACTCCAACAAGCACCTTATAGTCTCAGCGTTC
+
BBBBBFFFFFFFGCGGGGCGFGFHHHFGHHHGHHHHHFHHGGGGEHGHHHHHHHHGGGGGHHHHFHHGHGHGHHHHHHGHHHHHHHHHGHGHGHBGHHFGHFHHGEGFFHHHHHHHGHFHHEG@//</>/>.1>F1=11100<<000<<00<0...<CB000/00:/00/.:00...::/0:0:/:CB;0;900;//.....0/-..-;.../.-.../////////....:B.//;B/:///;//;.:..
@M03495:530:000000000-LYBTV:1:2104:15018:8420 1:N:0:CATCACCC+TGCTATAT
GTCAGCATGTGAGCTTTGGAGGGCAAGAAGTGGTTGTGACTGGTTTATCAACGGCAAAATATAGATCGGAAGAGCACACGTCTGAACTCCAGTCACCATCACCCATCTCGTATGCCGTCTTCTGCTTGAAAAAAAAAAAAAAAATCCTACAGACATCAGTATGGTACGCTGACACTAGCGATTAGAACAGCTAAGATGTATGTCTGTAGTAGTCTGCTCAACAATCATGGACACTTTCACTGTGTCACTAC
+
CCCDDFFFFFFFGGGGGGGGGGGGGGGGHHFGHHGGEGHHHHHHHHHHHHHHGGGGGHHHHHHHHHHHGGGGHHHHHHHGHHHGHHHHHHHHHHHHHHHGHHHHGHCHGHGGHHHHGGGHGHHHHHHHGHHHHGGGDC--<---.:00:000<./0000:0:0/000...../000:0/--9..:000//.00:00:0;00:0000000;0000000::00/0.000000000.0;0000:000000000/
@M03495:530:000000000-LYBTV:1:2104:7189:8421 1:N:0:CATCACCC+TGCTATAT
GTCAGCATGTGAGCTTTGGAATTAGTAAATTCGTTGACGACAGAAGGAGCAAGATAACGACCACAGGGAGGGTGGTTTATCAACGGCAAAATATAGATCGGAAGAGCACACGTCTGAACTCCAGTCACCATCACCCATCTCGTATGCCGTCTTCTGCTTGAAAAAAAAAAAATAATCAATAATAATTGTAACACTCGCAACTATCTCGACAATATAGTGACCTGTAGCATGACATCCTAACTATGCACGAA
+
CCCCCFFFFFFFGGGGGGGGGGHHHHHHHHHHGHHHHHGGGGGHHHHHHHHHHHHHHHGGGGGHHHHGGGGGFGGGGHHHHHHHGGGGGHHHHHHHHHHHGGGGGHHHHHHGHHHGHHHHHHHHHHGHHHFHHHHHGGFGHHGGHHGHGGGHGGGHHFFHHHGHA@DGD-9-.00000:;0;000000000;0/09.9-9-:9////./9.-9/9//////////////////9////9//////://.:.
@M03495:530:000000000-LYBTV:1:2104:9748:8452 1:N:0:CATCACCC+TGCTATAT
GTCAGCATGTGAGCTTTGGAGTGAAATCTCTTGTCTTAAGGAATAAAGGAAAAAGATTCCGTCGGAGGCTCGGTGCTCTACAGGTTCAACCTTTGTACTCTATTATTGCCTCACATTCCATCTCTTGTGAAAATATATTTGATTGGCTTTTCTGCAGGTTGTTTGCCAGGACTTTCCAAGACCTCCACTAGAAAACACAATAAACTTTTTGGAAGCTGGACAACTATCTTCATTTTTCAGAAACAGTGAAC
+
CCCCCFFFFFFFGGGGGGGGGGHHHHHHHHHHHHHHHHHHHHHHHHHHHHHHHHGGHIIHHHHGGGGGGHHGGEGGHGHFHHHHHHHHHHHHHHHHHHHHHHHHGHHHHHHHHHHHHHHHHHHHHHHHFHHHHHHHHHHHHGHHHHHHHHHGHHHHGHHHHGHH2GGHFHHHHHHHHHHHEHHHHHHHHFGGFHHHHHEED=<DHHFHHHGGEFHAHHHFHHFHHGHHHHGGGGFFCFGGGFBFGGFBFGF
@M03495:530:000000000-LYBTV:1:2104:17419:8461 1:N:0:CATCACCC+TGCTATAT
GTCAGCATGTGAGCTTTGGAGTGAAATCTCTTGTCTTAAGGAATAAAGGAAAAAGATTCCGTCGGAGGCTCGGTGCTCTACAGGTTCAACCTTTGTACTCTATTATTGCCTCACATTCCATCTCTTGTGAAAATATATTTGATTGGCTTTTCTGCAGGTTGTTTGCCAGGACTTTCCAAGACCTCCACTAGAAAACACAATAAACTTTTTGGAAGCTGGACAACTATCTTCATTTTTCAGAAACAGTGAAC
+
CCCCCFFFFFFBGGGGGGGGGGHHHHHHHHHHHHHHHHHHHHHHHHHHHHHHGHGGHIIHHHHGGGGGGHHGGGGGHHHHHHHHHHHHGHHHHHHHHHHHHHHHHHHHGHHHHHHHHHHHHHHGHHHHHHHHGHHHHHHHHGHHHHHHHHHGHHHHHFGHHGFHHHGHHGHHHHGHHHHHFFHFHGHHHCHGHEHHHHHED=<DGGHHHHG?CGCEFHCGHHHFFFHHHHGEGGGGGGGGBFFGFFFFFF0
@M03495:530:000000000-LYBTV:1:2104:3608:8472 1:N:0:CATCACCC+TGCTATAT
GTCAGCATGTGAGCTTTGGAGGGCAAGAAGTGGTTGTGACATTATGGTTTATCAACGGCAAAATATAGATCGGAAGAGCACACGTCTGAACTCCAGTCACCATCACCCATCTCGTATGCCGTCTTCTGCTTGAAAAAAAAAAAATAAAACCCATAACCTCAACATCATAGTCGAACTCTCTGCGCATGAGAATCAGTGATACAACATTCACCTAATCGTTGTCAGACGTCTGATCGTCCGTATTCCTTCTC
+
BBBBBFFFFFFDGGGGGFFGGG2ABBBGFFDFFDFEBEDFHGGHHHGGFHHHHHFHGGGFGHGHHHHHHHHH>>??BFEFFHHGHHHGHHHHHHHHFGHHHGHHHGHHGF3BDGFGFHHGEEEAFHDGHHHGFCH3GG@///--01<<10..<//0//0/<0/0/00000;;...:.0:0000-;9.9909;0000;0;00;00/./000000//;B....;/9///-:.;.///....9...///////9
@M03495:530:000000000-LYBTV:1:2104:13906:8498 1:N:0:CATCACCC+TGCTATAT
GTCAGCATGTGAGCTTTGGATACGAGGGAGGGTGGTTTATCAACGGCAAAATATAGATCGGAAGAGCACACGTCTGAACTCCAGTCACCATCACCCATCTCGTATGCCGTCTTCTGCTTGAAAAAAAAAAAAAAAACAATACCACATGAGATGTGCACTCTGACTACCTATATAATATAGTAATAGTATAATAACATCAGAACTAGATACTCTTGATCAGTATCGTATATCTGACATATGTCTTATCATGA
+
CBCCDFFFFFFFGGGGGGGGGGHGGGGGEEGGBFGGGHHHHHHHGGGGGHHHHHHHHHHHGGGGHHHHHHHGHHHGHHHHHHHHHHHHHHHHHHHHGGFHHHGGHHHHGFGHGHHHHHHHHHHHHGGGG?A-----...01000:.<00011<111100/111111//01:111:B1:1111:11111<B11:<00100001<10001111<:<01111011119/.<01111110<<<1<<111111<11
@M03495:530:000000000-LYBTV:1:2104:7806:8561 1:N:0:CATCACCC+TGCTATAT
GTCAGCATGTGAGCTTTGGAGTGAAATCTCTTGTCTTAAGGAATAAAGGAAAAAGATTCCGTCGGAGGCTCGGTGCTCTACAGGTTCAACCTTTGTACTCTATTATTGCCTCACATTCCATCTCTTGTGAAAATATATTTGATTGGCTTTTCTGCAGGTTGTTTGCCAGGACTTTCCAAGACCTCCACTAGAAAACACAATAAACTTTTTGGAAGCTGGACAACTATCTTCATTTTTCAGAAACAGTGAAC
+
DCDDDFFFFFFFGGGGGGGGGGHHHHHHHHHHHHHHHHHHHHHHHHHHHHHHHHGGHIIIHHHGGGGGGHHGGGGGHHHHHHHHHHHHHHHHHHHHHHHHHHHHHHHHHHHHHHHHHHHHHHHHHHHHHHHHHHHHHHFHHHHHHGHHHHHHGHEHHHGHHGHHHHHHGHHHHHHHHGFFHHHHHHHHHHHGHHHHHHHGHGHFFGHHHHGGEHFHHHHGHHHHHHHHHHGGGGGGGGGGG0FGGGGGGG:
@M03495:530:000000000-LYBTV:1:2104:11788:8625 1:N:0:CATCACCC+TGCTATAT
GTCAGCATGTGAGCTTTGGAGGGCAAGAAGTGGTTGTGACATTGCTATGGCAGCTAGAGTGGTTTATCAACGGCAAAATATAGATCGGAAGAGCACACGTCTGAACTCCAGTCACCATCACCCATCTCGTATGCCGTCTTCTGCTTGAAAAAAAAAAAAAAACGGCAAGACATCGTGAACATCACCTGACGTTAGAGACAAAAGACTATGGTGATTGTCGACCTCTACCTATATGCACACTGTCCGTACAC
+
CCCCCFFFFFFFGGGGGGGGGGGGGGGHHHGGHHGGGGHHHHHHHHHHHHHHGGHHHGHFHGGFHHHHHHHGGGCGHHHHHHHGHHHGFGGHGHHHHHGHHHGGHHHHHHHHHHHHHHHHHHHEG3GHHGGHHHHGGGHGHHHHHHHGHHHGG?>E---<--.-.<9-.///10.../.011<00/0///.<./.101<///././1:<10<1111:0<..--.0001101111111:1./0110.....1
@M03495:530:000000000-LYBTV:1:2104:11199:8627 1:N:0:CATCACCC+TGCTATAT
GTCAGCATGTGAGCTTTGGAGTGAAATCTCTTGTCTTAAGGAATAAAGGAAAAAGATTCCGTCGGAGGCTCGGTGCTCTACAGGTTCAACCTTTGTACTCTATTATTGCCTCACATTCCATCTCTTGTGAAAATATATTTGATTGGCTTTTCTGCAGGTTGTTTGCCAGGACTTTCCAAGACCTCCACTAGAAAACACAATAAACTTTTTGGAAGCTGGACAACTATCTTCATTTTTCAGAAACAGTGAAC
+
BABCCFFFFFFFGGGGGGGGGGHHHGGHHHHHHHHHHHHHHHHHHHHHHHHHHGGGHIHIHHHGGGGGGHHGGEGGHHHHHHHHHHHHHHHHHHHHHHHHHHHHHHHHGHHHHHHHHHHHHHHHHHHHHHHHGGHHHHHHHBHHHFHHHHHHHHGHGHHHHGHHHHHHFGHGHHHHHHHGFGHEHHHFHFH1GFHHHHHED0<DHHHHHHGGGFBHHHGHFHHHHHHHHHGGGGGGGGGGFFFFFGFFFF9
@M03495:530:000000000-LYBTV:1:2104:20068:8634 1:N:0:CATCACCC+TGCTATAT
GTCAGCATGTGAGCTTTGGAGTGAAATCTCTTGTCTTAAGGAATAAAGGAAAAAGATTCCGTCGGAGGCTCGGTGCTCTACAGGTTCAACCTTTGTACTCTATTATTGCCTCACATTCCATCTCTTGTGAAAATATATTTGATTGGCTTTTCTGCAGGTTGTTTGCCAGGATTCCAAGACCTCCACTAGAAAACACAATAAACTTTTTGGAAGCTGGACAACTATCTTCATTTTTCAGAAACAGTGAACAA
+
AAABAFFFFFFDGFGGGGFGGGGHHHHGHHHHHHHHHHHHHHHHHHHHGHHHHHGFHHHHHHHGGGGGGHHGG?EGHHHHHHHHHGGHHHHHHHHGHHHHHHHHEHHHHHHHHHHGHEHHHHHHHHHHFHFFGHHHHHHHHHHHHHGHHHHHHHHHGHHHGCF<CHHHHHHHHHHHHHGEHHHHHHHHGFHDGHGFHADDF=GHHHHHGGGFFHHHHAGHHHHHHHHHFHHGFGFFGFFFEGBGFFGGGGF
@M03495:530:000000000-LYBTV:1:2104:15968:8635 1:N:0:CATCACCC+TGCTATAT
GTCAGCATGTGAGCTTTGGAGTGAAATCTCTTGTCTTAAGGAATAAAGGAAAAAGATTCCGTCGGAGGCTCGGTGCTCTACAGGTTCAACCTTTGTACTCTATTATTGCCTCACATTCCATCTCTTGTGAAAATATATTTGATTGGCTTTTCTGCAGGTTGTTTGCCAGGACTTTCCAAGACCTCCACTAGAAACCACAATAAACTTTTTGGAAGCTGGACAACTATCTTCATTTTTCAGAAACAGTGAAA
+
AAAA1CBDDFFFFFGCGG1FABFGFFHGFGHHFH1FDG3F1GFFFHHHFCG0FFEGHHHFFGFAEEG?EHF?EEEEFFFFF@10GBFFHGAFGHHHEGHHBDEG2F2GDHDFHECGD1BBBGHHGD1FBG21<FFHEGHFF2FGFFG<FG12GB12FFGH0/?@0>FGFFG/F1GDD<1GGG0CG.G0F<G1FF00<<..<<<0<GGBGF?C/0;.C0CG.GFHHHBGFBB9FFFFGGFB00;F9B00;B0
@M03495:530:000000000-LYBTV:1:2104:22130:8652 1:N:0:CATCACCC+TGCTATAT
GTCAGCATGTGAGCTTTGGACTCCTGACTGGTTTATCAACGGCAAAATATAGATCGGAAGAGCACACGTCTGAACTCCAGTCACCATCACCCATCTCGTATGCCGTCTTCTGCTTGAAAAAAAAACAAGCACGGAACCTTAATGGTAGACAGGGATACTACAATTCCTGGTTTATCGTCTAGTCGTGTAGATTATAAGAAGGACTCTGTGTTGCTTGATCAGTCTACTGCACGAAACAGACGTATGTGTTA
+
AAAA?FFBFDFFFFF1BD1FF1GFHHFHHHHFBGHHHEFGFAEEEGBGGFFGFH1CFCGGHHHHFHHGHGHGDGGGHFBFHFH1F1FCHFFGF00B10>/>GEGCE@0?BBFGHGHH111<EE@//?/0/00//A//??1111111111>10...001>11<<0D0000//0./0=.<.::000...::;0:00<0009;/...//00;;9/.0;00.000009;0000;0/-----/-/9-;-9//////
@M03495:530:000000000-LYBTV:1:2104:21579:8669 1:N:0:CATCACCC+TGCTATAT
GTCAGCATGTGAGCTTTGGAGTGAAATCTCTTGTCTTAAGGAATAAAGGAAAAAGATTCCGTCGGAGGCTCGGTGCTCTACAGGTTCAACCTTTGTACTCTATTATTGCCTCACATTCCATCTCTTGTGAAAATATATTTGATTGGCTTTTCTGCAGGTTGTTTGCCAGGACAGGTCGTGATTGCTGGAGCAGGTATGATATAATTCTAGGATTTGACAGATGAATAATTTACATATATATCTAACTTTGA
+
CCCCCFFFFFFFGGGGGGGGGGHGHHHHHHHHHHHHHHHHHHHHHHHHHHHHHHGGHIIIHIHGGGGGGHHGGFGGHHGHHHHHHHHHHHHHHHHHHHHHHHHHHGHHHHHHGHHHHHHHHHHHHHHHHHHHHGHHHHHHHHHHHHHHHHHHHHHHHHHHHGHGFFHHHHHHHGGHHGGGEGHHHHHHHGHFHH<DDHGHHHHHHHHHHHEHHHHHFHHHCHHG;GHHHHHHHHHHGGGGGGGFGGGGGG0
@M03495:530:000000000-LYBTV:1:2104:22428:8680 1:N:0:CATCACCC+TGCTATAT
GTCAGCATGTGAGCTTTGGAGTGAAATCTCTTGTCTTAAGGAATAAAGGAAAAAGATTCCGTCGGAGGCTCGGTGCTCTACAGGTTCAACCTTTGTACTCTATTATTGCCTCACATTCCATCTCTTGTGAAAATATATTTGATTGGCTTTTCTGCAGGTTGTTTGCCAGGACTTTCCAAGACCTCCACTAGAAAACACAATAAACTTTTTGGAAGCTGGACAACTATCTTCATTTTTCAGAAACAGTGAAA
+
BCCCCFFFFFF5FGGGGCGGGGGGGHHHHHHHHHHHHHHHHHGHHHHHHHHHHHGGHHHHHHHGGGGGGHHGGEGGHHHHHHHHHHGHHHHHHHHHHHHHHHHHHHHFFHHHGFHHHHHHHHHHHHHHHHHHHHHHHHHHHHHHHAGGHHHHHHHHHGGHHGHFFHHHHGGHHHHHHGHHFGHHHHGHHHFDGFFHHHGEGDDBGHHHHHGGHHE.GHGEHHHEHGHECGFFGGGGGGGGGGGGGGGGBF0
@M03495:530:000000000-LYBTV:1:2104:23791:8680 1:N:0:CATCACCC+TGCTATAT
GTCAGCATGTGAGCTTTGGTCCAGCCTGAGTCCTGGTTTATCAACGGCAAAATATAGATCGGAAGAGCACACGTCTGAACTCCAGTCACCATCACCCATCTCGTATGCCGTCTTCTGCTTGAAAAAAAAAAACAGGGACAATGATACAGAGTCCTCTGCGTCCGCAATAAGTACACAATCATCACTGTGATCAATCGCATATCTCGGCTTCGTCGATATGGACAGATTAGACTCGACACGTAACACCACGT
+
BBCCCFFFFFFFGGGGGGGFGGHHHGHHFAFGGHHFFGGHHHHGHGGGGGHGHHHHHGHHHGGGGHHHHFHHGHHHFGHHHHHHHHFHHHHGHHHHHGHFHHFFGGHFHG?EAA4BE?DGGFHFHGGCFGFA//0/////0<111=111<0=1111=00-<---<--.000::0000.0/:<:;0;00000;0000..:..0000...;-/-9.--..-/////.;//9/////..-.9..9..//....;
@M03495:530:000000000-LYBTV:1:2104:21490:8694 1:N:0:CATCACCC+TGCTATAT
GTCAGCATGTGAGCTTTGGAGTGAAATCTCTTGTCTTAAGGAATAAAGGAAAAAGATTCCGTCGGAGGCTCGGTGCTCTACAGGTTCAACCTTTGTACTCTATTATTGCCTCACATTCCATCTCTTGTGAAAATATATTTGATTGGCTTTTCTGCAGGTTGTTTGCCAGGACAGGTCGTGATTGCTGGAGCAGGTATGATATAATTCTAGGATTTGACAGATGAATAATTTACATATATATCTAACTTTGA
+
BBBBBFFFDDDFFGGGGGGGGGFBGHHHHHHHHHHHGHGHHCGHHHHHHGHHHHGGHHHHHHHGGGFGGHGGCEFGHHGHHGHHHGHHGHHHHHHHHHHHHHHHHHHHHHHHHHHHHEGHHHHHHHEG?GFEGGBHHHEHHBFGHHFCHHFHHHBGGFHHHAG2FHFHFEFEHGGFBCFDB0GFBGHGHHGAGG.==CHHEH0GFGHHHHHHFHHH0:GGCHFGCG00CHHHHHHHGGFFGGG;BBFGGG0
@M03495:530:000000000-LYBTV:1:2104:27448:8707 1:N:0:CATCACCC+TGCTATAT
GTCAGCATGTGAGCTTTGGAGGGCAAGAAGTGGTTGTGACTGGTTTATCAACGGCAAAATATAGATCGGAAGAGCACACGTCTGAACTCCAGTCACCATCACCCATCTCGTATGCCGTCTTCTGCTTGAAAAAAAAAAACAAAACAAAAAAGACGTAAACTGCATATGAGTCCACGACTATCTCCATACACATACATCCTGCTAATCTACTCTAGCGCTCACAGACACCTAGCGATGTGCCTAAATGACCG
+
DDDDDFFFFFFFGGGGGGGGFGGGGGGHHHFGHHGGEGFHHHGHGHHHHHHHGGGGGHHHHHHHHEHHGGGGHGHHHHHGGHHGGFHHHHHHGHHHHHHHHGFFGFCGGHGGHHHHC?EHEGFGFHHHFGHHHGGGGCD..<000<.0<.-../<<...00000000000<0000.-<.-00000<<0/B<00:0000/00:000000000<0000--...00:0./<./000--...:00:00<00000-
@M03495:530:000000000-LYBTV:1:2104:22782:8717 1:N:0:CATCACCC+TGCTATAT
GTCAGCATGTGAGCTTTGGAATTAGTAAATTCGTTGACGACAGAAGGAGCAAGATAACGACCACAGGGAGGGTGGTTTATCAACGGCAAAATATAGATCGGAAGAGCACACGTCTGAACTCCAGTCACCATCACCCATCTCGTATGCCGTCTTCTGCTTGAAAAAAAAAATACATCATACACAATCCGCTCTACTCCTAATGGAGTTAGCAGTAAATTCATCTATCTCATGCATAAAGCCTCTGACACCAT
+
BBBBBFFFFFFFFGGGGGGGGGHHHHHHHHHHGHHHHHGGGGGGHHFGHHHHHHHGHHGGGGGHHHHGGGGGEFFEGGHHHFHHFGFGGHHHHHHHGHHFGGFDHHHHGGGGFHHGHHFHHHHHHHHHHHGHHHHHE00FG0FAFHHFGAFHFGGHHHGH0<GHF@DGG:.:00000;9;000.09/...-.9000/0000000./////;/////:;//9////:////:/;B/////:/.///9//;./
@M03495:530:000000000-LYBTV:1:2104:6110:8728 1:N:0:CATCACCC+TGCTATAT
GTCAGCATGTGAGCTTTGGAGTGAAATCTCTTGTCTTAAGGAATAAAGGAAAAAGATTCCGTCGGAGGCTCGGTGCTCTACAGGTTCAACCTTTGTACTCTATTATTGCCTCACATTCCATCTCTTGTGAAAATATATTTGATTGGCTTTTCTGCAGGTTGTTTGCCAGGACTTTCCAAGACCTCCACTAGAAAACACAATAAACTTTTTGGAAGCTGGACAACTATCTTCATTTTTCAGAAACAGTGAAC
+
CCCCBFFFFFFFGGGGGGGGGGHHHHHHHHHHHHHHHHHHHHHHHHHHHHHHHHGGHHHHHHHGGGGGGHGGGGGGHGHHHHHHHHHHHHHHHHHHHHHHHHHHHHHHHHHHHHHHHHHHHHHHHHHGHHHGHHHHHHHHHGHHHHHGHHHHHHHFFFHHHEHHHHHHHHHEHHHGGGGHHGHHHHHFHHHGHDGHFGHGG<DGHGHHHHGGHHHGGHGHGHGGHHHHHHGGGGGGGGGFFFGGGGBFGG9
@M03495:530:000000000-LYBTV:1:2104:13318:8743 1:N:0:CATCACCC+TGCTATAT
GTCAGCATGTGAGCTTTGGAGTGAAATCTCTTGTCTTAAGGAATAAAGGAAAAAGATTCCGTCGGAGGCTCGGTGCTCTACAGGTTCAACCTTTGTACTCTATTATTGCCTCACATTCCATCTCTTGTGAAAATATATTTGATTGGCTTTTCTGCAGGTTGTTTGCCAGGACTTTCCAAGACCTCCACTAGAAAACACAATAAACTTTTTGGAAGCTGGACAACTATCTTCATTTTTCAGAAACAGTGAAC
+
CBCCCFFFFFFFGGGGGGGGGGHHHHHHHHHHHHHHHHHHHHHHHHHHGHHHHHGGHHHIHHHGGGGGGHHGGFGGHHHHHHHHHHHHHHHHHHHHHHHHHHHHHHHHHHHHHHGHHHHHHHHHHHHHHHGHHHHHHHHHHHHHHHHHHHHHHGHHHHHHHEHHHHGHHEHHHHHHHEFHHHHHHFHHHHHEFHHHHHHCDG0GHHHHHHGGEHBHGHCGHFHEHHHGHHGGGGGGGGGEF:BFFGFGGG0
@M03495:530:000000000-LYBTV:1:2104:10684:8745 1:N:0:CATCACCC+TGCTATAT
GTCAGCATGTGAGCTTTGGAATTAGTAAATTCGTTGACGACAGAAGGAGCAAGATAACGACCACAGGGAGGGTGGTTTATCAACGGCAAAATATAGATCGGAAGAGCACACGTCTGAACTCCAGTCACCATCACCCATCTCGTATGCCGTCTTCTGCTTGAAAAAAAAAAAAAACAACAAAAGAAATATGACAAGAAAAGATCACAGGATGTAACAATGTCAATGCAATTGTCACCAATCCACACGCATCT
+
CCCCCFFFFFFFFGGGGGGGGGHHHHHHHHHHGHHHHHGGGGGHHHHHHHHHHHHHHHGGGGGHHHHGFGGGEGGFGHHHHGHHGGGGGHHHHHHHHHHGGGGGHHHHHHHGHHHGHGHHHHHHHHHHHHHHHHHHGG0GHHGGHHHHGEGHGHHHHHGHFCGH.-AFG-----..;.9.../../00900000.9////:000/00..0090;000;00009000:0000000900.0//00;.---.-0
@M03495:530:000000000-LYBTV:1:2104:5669:8747 1:N:0:CATCACCC+TGCTATAT
GTCAGCATGTGAGCTTTGGAGTGAAATCTCTTGTCTTAAGGAATAAAGGAAAAAGATTCCGTCGGAGGCTCGGTGCTCTACAGGTTCAACCTTTGTACTCTATTATTGCCTCACATTCCATCTCTTGTGAAAATATATTTGATTGGCTTTTCTGCAGGTTGTTTGCCAGGACAGGTCGTGATTGCTGGAGCAGGTATGATATAATTCTAGGATTTGACAGATGAATAATTTACATATATATCTAACTTTGA
+
DDDDCFFFFFFFGGGGGGGGGGHHHHHHHHHHHHHHHHHHHHHHHHHHHHHHHHGGHHHHHHHGGGGGGHHGGGGGHHHHHHHHHHHHHHHHHHHHHHHHHHHHHHHHHGHFGHHHFHHHHHHHHGF3FHHHBGFHFHHHG4HHHGHHHHHHHED3GFHHHGHGFFFGHCCHHGG=1EGGFHFFFGHHFAGACE<==GFGGHHBFGGFFHGCGHFGFHEG/0:C:=G0FH0CGBHGGG00BBFG00=FGF0
@M03495:530:000000000-LYBTV:1:2104:15490:8748 1:N:0:CATCACCC+TGCTATAT
GTCAGCATGTGAGCTTTGGAATTAGTAAATTCGTTGACGACAGAAGGAAGATAACGACCACAGGGAGGGTGGTTTATCAACGGCAAAATATAGATCGGAAGAGCACACGTCTGAACTCCAGTCACCATCACCCATCTCGTATGCCGTCTTCTGCTTGAAAAAAAAAAAAATAAGAATAAAGCTCGTCATAGATACTCTATCATACGTGCATTGTCTCATCTGATCTCAACGTATGCTAACAAAGTGTCTAA
+
CCCDDFFFFFFFGGGGGGGGGGHHHHHHHHHHGHHHHHGGGGGHHHHHHHHHGHHGGGGGHGHHGGGGGFGGGGHHHHHHHGGGGGHHHHHGHHHHHGGGGGHHHHHHGGHHGHHHHHHHEHHHHHHHHHHHHGHHHHHGGHHGGD?<CFHHFHHHHGGFGHC-@--<-<.<000000000000.9<<.000000:0000000:0.0/..0000<00:<00:0<00000/...0:0<:0/00./0000:00
@M03495:530:000000000-LYBTV:1:2104:19574:8750 1:N:0:CATCACCC+TGCTATAT
GTCAGCATGTGAGCTTTGGAGACTGGTTTATCAACGGCAAAATATAGATCGGAAGAGCACACGTCTGAACTCCAGTCACCATCACCCATCTCGTATGCCGTCTTCTGCTTGAAAAAAAAAAAAAACAATCACTAGAGACAGATAGCGACGTCTGCGTAGGTCCGCATACAAGAGTCGCTATAACAGAATGCTCGTGTTATCATAGTTACAGTAGCATGACTGCAGACAAATACGTTGAGACAGTATGTTCT
+
CCCDDFFFFFFFGGGGGGGGGGGHHHHHHHHHHHHGGGGGHHHHHHHHHHHGGGGHHHHHHHGHHHGHHHHHHHHHHHHHHHHHHHHGH3GHHGGHHHHGGGHGHHHGHGHFGHHHGGGCC//////=1111<=1111000<=11<-----./.1:<AE.110---9.0000/.10--..<:11<</011111.-...11111111<111<11111100011<001.//:110.0/..0.0//01111111
@M03495:530:000000000-LYBTV:1:2104:24861:8751 1:N:0:CATCACCC+TGCTATAT
GTCAGCATGTGAGCTTTGGAGTGAAATCTCTTGTCTTAAGGAATAAAGGAAAAAGATTCCGTCGGAGGCTCGGTGCTCTACAGGTTCAACCTTTGTACTCTATTATTGCCTCACATTCCATCTCTTGTGAAAATATATTTGATTGGCTTTTCTGCAGGTTGTTTGCCAGGACTTTCCAAGACTTCCACTAGAAAACACAATAAACTTTTTGGAAGCTGGACAACTATCTTCATTTTTCAGAAACAGTGAAA
+
AA@AABF1D1DFFFGFGFBEGGCHCHGHGHCHHGHHGHBGHFHHHHFHH0GHHHGGHHHGHGGEGCEEGHEEGGGCHHHHFFHFHHEDFGHHHFHHHFHGHHHGHHHFBHFECCFGHHG2FDGFHHGDGF2>1BFGFHHFHBGHFBGGFFHHHHGHGECF<?<CGFFGGACCHHH11?F1GH1>G11>FG<<11>0><C.<00DDGHHG0@@/0;.:CBCC0..;/0;C0CF09F0;B0B00;BFG0;0;0
@M03495:530:000000000-LYBTV:1:2104:5959:8766 1:N:0:CATCACCC+TGCTATAT
GTCAGCATGTGAGCTTTGGAATTAGTAAATTCGTTGACGACAGAAGGAGCAAGATAACGACCACAGGGAGGCTGGTTTATCAACGGCAAAATATAGATCGGAAGAGCACACGTCTGAACTCCAGTCACCATCACCCATCTCGTATGCCGTCTTCTGCTTGAAAAAAAAAAACTTATAACTGACTATCCTATGACACACGATTACAGAACACAACAATGTAGTTCCACTCTCCATACACGAGAACCGGTACA
+
AAAAAFFFFFFFGGGGGGGGGGHHHGHHHHGHGGHHGHGGGGGHHHHHHHHHHHHHHHGGGGGHHHHGGGGGHHGHHHHHHFHHGGGGEHHHHHHHHHHHGFFGHHHHHHHGHHHGHHHHHHHGHGHHHHFHHHHHGFGHHHFGHHHHGCDGFHHHHHHFFFF<G<DGC-:.0090000000/0;;B/00000;9BB.-;...;0///99...;.:;////:////;////////.//;-;../.----./
@M03495:530:000000000-LYBTV:1:2104:18753:8767 1:N:0:CATCACCC+TGCTATAT
GTCAGCATGTGAGCTTTGGAGTGAAATCTCTTGTCTTAAGGAATAAAGGAAAAAGATTCCGTCGGAGGCTCGGTGCTCTACAGGTTCAACCTTTGTACTCTATTATTGCCTCACATTCCATCTCTTGTGAAAATATATTTGATTGGCTTTTCTGCAGGTTGTTTGCCAGGACTTTCCAAGACCTCCACTAGAAAACACAATAAACTTTTTGGAAGCTGGACAACTATCTTCATTTTTCAGAAACAGTGAAC
+
CBCCCFFFFFFBGGGGGGGGGGHHHHHHHHHHHHHHHHHHHHHHHGHHHHHHHHGGHHHHHHHGGGGGGHHGGGGGHHHHHHHHHHHHHHHHHHHHHHHHHHHHHHHHHHHHHHHHHHHHHHHHHHHHHFHHGHHHHHHHHHHHHHGHHHHHHHHHHGHHHGHHHHGHGGHHHHHHHFHGFHHHHHHHHHHGFHGHHGGEDDGGHHHHHHGGHBHFHHECGHGGHHHHHHGGGGGGGGFGGFBBFFFBFF0
@M03495:530:000000000-LYBTV:1:2104:15455:8782 1:N:0:CATCACCC+TGCTATAT
GTCAGCATGTGAGCTTTGGAATTAGTAAAGTTGACGACAGAAGGAGCAAGATAACGACCACAGGGAGGGTGGTTTATCAACGGCAAAATATAGATCGGAAGAGCACACGTCTGAACTCCAGTCACCATCACCCATCTCGTATGCCGTCTTCTGCTTGAAAAAAGGAATGCAAGCACCAGTCCAGAAGGGAAACACTACTACAGCCCGTTCCACAAGAACCGAGTCACCATATCTGTTGACTCCACACAGAA
+
A>>11B11B1B31BBFFG1EDEGFCBF3AFA3F3BE0E0EG1BAGHHHC0EDGHEEFGGCG/FGEAAAE??EECGEGHHFH/EGG?GCG1G>2E2FGA?/E0FBEFGHE0FFFFGCH1C<1BF1FGFG@GGBFF0@@F0/?00FH@<<<.1=FDG1101=F0<..</0<0<00.;:...<G00:CCG..C..//9F//0C0/009.--.//09/..;/;:--;--;/BB///////:9//////:/-;-;/
@M03495:530:000000000-LYBTV:1:2104:13246:8803 1:N:0:CATCACCC+TGCTATAT
GTCAGCATGTGAGCTTTGGAATTAGTAAATTTGGTTTATCAACGGCAAAATATAGATCGGAAGAGCACACGTCTGAACTCCAGTCACCATCACCCATCTCGTATGCCGTCTTCTGCTTGAAAAAAAAAAAAAAAAAACCACCACCATGAACATCAAGTGCATCTGTGTAAGTAACAAATATTCAATCCGCCATATTAGTACTATCCATACACACAGATATTTCTTTATCCATACACCAGAAGCACGTCTAA
+
BBBCCFFFFFFFGGGGGGGGGGHHHHHHHHHHHHGGHHHHHHHGGGGGHHHHHHHHHHHGGGGHHHHHHHGHHHGHHHHHHHHHHHGHHHHHHHHGHBHHHGGHHHHGGGHGHHHHHHHHHHHHGGGGC<</----<.....<...0:000000000000000000000000:0<00.00<<00000/9..-.00<:0000000:/000/000...0000:000000000000/0:/.../<:0/-<./.0
@M03495:530:000000000-LYBTV:1:2104:4693:8821 1:N:0:CATCACCC+TGCTATAT
GTCAGCATGTGAGCTTTGGTCCAGCCTGAGTCCTGGTTTATCAACGGCAAAATTAGATCGGAAGAGCACACGTCTGAACTCCAGTCACCATCACCCATCTCGTATGCCGTCTTCTGCTTGAAAAAAAAAAAAAAGAAAAGAAGTATAACAAGTAGCGCGCATAAGAAGATGTAGCCATGAACTACAACTAGATATGTAGTCACTCTACTCGTACTGGTCGCTCATCATCAAGTACGCTAATCACATCGCAC
+
CCCCCFFFFFFFGGGGGGFFGGHHHGHHHHHHHHHHGHHHHHHHHGGGGGHHGHHHHHHHGGGGGHHHHHHGHHHGHHHHHHHHHHHHHHHHHHHHGHFHHHGGHHHHGFGGGHGGFFHHHHHHHG@DB<//><.<0<00../000<0=00/0=00--:--..0000//0000;00000900;0//09::;00090000000///:;///.....////--..;//////:///;...:./://///...-
@M03495:530:000000000-LYBTV:1:2104:21610:8830 1:N:0:CATCACCC+TGCTATAT
GTCAGCATGTGAGCTTTGGTCCAGCCTGAGTCCTGGTTTATCAACGGCAAAATATAGATCGGAAGAGCACACGTCTGAACTCCAGTCACCATCACCCATCTCGTATGCCGTCTTCTGCTTGAAAAAAAAAAAATCACATAGATTGTGAAGGCAGTATATGTATTTCATGCGATAAGCTCGACAGCGAGTCTAACCTGGTGTTCTGTCACACACACTGTCCGTATCTCATGTGTACACTGCCGCGCTTCAAA
+
CCDDDFFFFFFFGGGGGGFGGGHHHGHHFGHHHHHHGHHHHHHHHGGGGGHHHHHHGHHHHGGGGHHHHHHHGHHHGHHHHHHHHHHHGHHHHHHHHGFFHHHGGHHGHCGGHGGHHHHHGGHHGHGGGGDC/01=111>1F11111=1<1.0.0000=000000<<000<...<0000.--.-.-9-</0000.0..0/<.000000000..../<000.9...<<000000:0000<0/---<-..:00
@M03495:530:000000000-LYBTV:1:2104:6223:8836 1:N:0:CATCACCC+TGCTATAT
GTCAGCATGTGAGCTTTGGAGTGAAATCTCTTGTCTTAAGGAATAAAGGAAAAAGATTCCGTCGGAGGCTCGGTGCTCTACAGGTTCAACCTTTGTACTCTATTATTGCCTCACATTCCATCTCTTGTGAAAATATATTTGATTGGCTTTTCTGCAGGTTGTTTGCCAGGACTTTCCAAGACCTCCACTAGAAAACACAATAAACTTTTTGGAAGCTGGACAACTATCTTCATTTTTCAGAAACAGTGAAC
+
BBCCCFFFFFFFGFGGGGGGGGHHHHHHHHHGHHHHHHHHHHGHHHHHHHHHHHGGHIHIHHHGGGFGGHHGGFGGHHHHHHHHHGHGHHHHHHHHHHHHHGHHHHHHHHHHHHHHHHHHHHHHHHHHGHHHHHHHHHHHHHHHGHHHHHHHHHHHHHHHHGHFFHHHHGHHHHHHHHHHHFGHHHHHHGH<=1GHFHHCGFDHHHHHHHGGHHGHHHHGHHHHHHHHHHGGGFFFBFGGG0:FFGFFFF0
@M03495:530:000000000-LYBTV:1:2104:8750:8852 1:N:0:CATCACCC+TGCTATAT
GTCAGCATGTGAGCTTTGGAATTAGTAAATTCGTTGACGACAGAAGGAGCAAGATAACGACCACAGGGAGGGTGGTTTATCAACGGCAAAATATAGATCGGAAGAGCACACGTCTGAACTCCAGTCACCATCACCCATCTCGTATGCCGTCTTCTGCTTGAAAAAAAAAAAGAACAACAGCGTCAACCAGTAAAATGGTAATGCGCAGAGTGAACAATCAACTACTTGAAACGAATAGGTCCAATGCACGC
+
CCDCDFFFFFFFGGGGGGGGGGHHHHHHHHHHGHHHGHGFGGGHHHHHHHHHHGHHHHGGGGGHHHHGGGGGBFFEFHHHHHHHGGGGGHHHHHHHHHHHGGGGHHHHHHHGGHHGHHHHHHHHHHHHHHHHHHHHGFCGHHGGHHHHGEGHGHGFHHHHHHGHHGGGFG-.9.<</../.9.<..<...11111100111<:1.<--<.1<1101/0000/10<11100<0....900:100110010.-
@M03495:530:000000000-LYBTV:1:2104:17026:8863 1:N:0:CATCACCC+TGCTATAT
GTCAGCATGTGAGCTTTGGAGTGAAATCTCTTGTCTTAAGGAATAAAGGAAAAAGATTCCGTCGGAGGCTCGGTGCTCTACAGGTTCAACCTTTGTACTCTATTATTGCCTCACATTCCATCTCTTGTGAAAATATATTTGATTGGCTTTTCTGCAGGTTGTTTGCCAGGACTTTCCAAGACCTCCACTAGAAAACACAATAAACTTTTTGGAAGCTGGACAACTATCTTCATTTTTCAGAAACAGTGAAC
+
CCCCDFFFFFFFGGGGGGGGGGHHHHHHHHHHHHHHHHHHHHHHHHHHHHHHHHGGHHHHHHHGGGGGGHGGFFGGHHHHHHHHHHGHHHHHHHHHHHHHHHHHHHHHHHHHHHHHHHHHHHHHHHHHHGFHFGHFHHHHHHHHHHHHHHHGHHHHHHHHFEHGHHHHHFHHHHHHHHGHFHHHHGHHHHHHHHHHHGHCGDDDHFHFHGGCFHFHHHFHGGHHHHHHHHGGGGGGGGGGGG0/CFFGFG0
@M03495:530:000000000-LYBTV:1:2104:14949:8867 1:N:0:CATCACCC+TGCTATAT
GTCAGCATGTGAGCTTTGGAGTGAAATCTCTTGTCTTAAGGAATAAAGGAAAAAGATTCCGTCGGAGGCTCGGTGCTCTACAGGTTCAACCTTTGTACTCTATTATTGCCTCACATTCCATCTCTTGTGAAAATATATTTGATTGGCTTTTCTGCAGGTTGTTTGCCAGGACTCGTGATTGCTGGAGCAGGTATGATATAATTCTAGGATTTGACAGATGAATAATTTACATATATATCTAACTTTGATAG
+
CBCCDFFFFFFFGGGGGGGGGGHHHHHHHHHHHHHHHHHHHHHHHHHHHHHHGHGGHIHHHIHGGGGGGHHGGFGGHHHHHHHHHHHHHHHHHHHHHHHHHHHHHHHHGHHHHHHHHHHHHHHHHHHHHHHHHGGHHHHHHHHHHHGHHHHHHHHHHHHHGGHHHGHHHHHHHHGHHHHHHGHHHHGHHHGGHFHGHGFFGHHHGHHHHHHHHHHHHFHHHCGHCGHHHHHGGHHHHHHHHEFGGGGEFF0
@M03495:530:000000000-LYBTV:1:2104:7186:8869 1:N:0:CATCACCC+TGCTATAT
GTCAGCATGTGAGCTTTGGTCCAGCCTGAGTCCTGGTTTATCAACGGCAAAATATAGATCGGAAGAGCACACGTCTGAACTCCAGTCACCATCACCCATCTCGTATGCCGTCTTCTGCTTGAAAAAAAAACACAAGACAAGATCTATCTGAAATCGAAGATACTACCAAGCAAGTCCGATCAAGATCGCCCATGCTCATCTGGCTCAACAAATTCGAGTCTACACAACAAGCCAGTAATTCGAAAGATGAC
+
BAAABFFFFFF5F4FGGGCGGGHHHGHHHHHHHGHHFHGHFHHHGGGGGGFHHHHHHHHHGGGGFHHHHHHHGGHGGHHHHHGHGGHHHHHHHHFGHGEEHHHCEGH4BEGGGGFHHHHHGHFGG0E??///@/<0@0000<11?1?111<<111.0<..=>1111/<<.CC/<000..:-.00:0<...../9/00;000000/0;:/9=.9;9:B/0/0000/0......;.;9///;;9/9.9/9/9/
@M03495:530:000000000-LYBTV:1:2104:3630:8900 1:N:0:CATCACCC+TGCTATAT
GTCAGCATGTGAGCTTTGGAGTGAAATCTCTTGTCTTAAGGAATAAAGGAAAAAGATTCCGTCGGAGGCTCGGTGCTCTACAGGTTCAACCTTTGTACTCTATTATTGCCTCACATTCCATCTCTTGTGAAAATATATTTGATTGGCTTTTCTGCAGGTTGTTTGCCAGGATCGTGATTGCTGGAGCCGGTATGATATAATTCTAGGATTTGACAGATGAATAATTTACATATATATCTAACTTTGATAGC
+
3AAAABFFFFD55FGGGG4GGGGGHDFHFFGHFHHHHFFGHHFHHHGHGH33AFAFEGFHFHHGGGA0AGGGGEEEHHHHHGHGHHGFHHFHHHHF@GHHGFGHBHHFGDFGFGFFGHHFHHHHFDFH34?4BFGHGFFHHHEGHF01FGHHHHFFGHCGCBFHHFDBB//GHGFHHHFGBDGHFCC.->--.CDHGGGD==GFFF0CGFGFFFGH/CCGC0G0CGCCGHHGHBFGGFFFFFFFFGBGGG0
@M03495:530:000000000-LYBTV:1:2104:8694:8929 1:N:0:CATCACCC+TGCTATAT
GTCAGCATGTGAGCTTTGGAGTGAAATCTCTTGTCTTAAGGAATAAAGGAAAAAGATTCCGTCGGAGGCTCGGTGCTCTACAGGTTCAACCTTTGTACTCTATTATTGCCTCACATTCCATCTCTTGTGAAAATATATTTGATTGGCTTTTCTGCAGGTTGTTTGCCAGGATCAGGTCGTGATTGCTGGAGCAGGTATGATATAATTCTAGGATTTGACAGATGAATAATTTACATATATATCTAACTTTG
+
BBBBBFFFFFFFGGGGGGGGGGFHHHHHHFGFHHHHHHHHHHHHHGHHHHHHHGEGHGHHHFGGGGC?EGHGCGDGHHHHFEHCDGHHHHCFGFEFGHHHHHHHHHGFHHGHGGGHHHHHFHGBGFGHFFGH3F3FGHHHHFHHDHHHHGHHHHHGHHHHFAGGFHHHECAFFCFHFH@FDEFBFFFHFAHHEHHHBHHGD0DDDGHHHDD0<CFFFFHHFHHHHCGFGGGHHH0CGFFFGGFFGGGFFG0
@M03495:530:000000000-LYBTV:1:2104:27340:8934 1:N:0:CATCACCC+TGCTATAT
GTCAGCATGTGAGCTTTGGAGTGAAATCTCTTGTCTTAAGGAATAAAGGAAAAAGATTCCGTCGGAGGCTCGGTGCTCTACAGGTTCAACCTTTGTACTCTATTATTGCCTCACATTCCATCTCTTGTGAAAATATATTTGATTGGCTTTTCTGCAGGTTGTTTGCCAGGACAGGTCGTGATTGCTGGAGCAGGTATGATATAATTCTAGGTTTTGACAGATGAATAATTTACATATATATCTAACTTTGA
+
BBBB?FFFF5DFGEFGGG4CCGCGFHHHHHHHHGGHHGHHHHHGGFHHHBGHHHGGHHHHHCGG?E?AEFHGCEGEHHHHHFCGFGFHGHHGHFHHEFGHHHHHHHHEBHHHHFHHGGGHFGHHHHFDFHFFFG3FFGHHGFHHGFCFGGHBHGBHHHHHFCF<FFFDHGFEFGGFC@/AGFHGFFFH0FCCFH.DGGFFFHGDDDGGG0D0<;CGAHHHHFFFCGHFHBGHFCFBBFFBFGGGGBFGFF0
@M03495:530:000000000-LYBTV:1:2104:14943:8954 1:N:0:CATCACCC+TGCTATAT
GTCAGCATGTGAGCTTTGGAATAGTAAATTCGTTGACGACAGAAGGAGCAAGATAACGACCACAGGGAGGGTGGTTTATCAACGGCAAAATATAGATCGGAAGAGCACACGTCTGAACTCCAGTCACCATCACCCATCTCGTATGCCGTCTTCTGCTTGAAAAAAAAAAAACAAGCACTGAAATACCAAAAACTTATCTATCTACACTTATAGAGCAAGATGAACTCGGATATGGACAGTCGACAACCACA
+
CBCCDFFFFFFFGGGGGGGGGGHHHHHHHHHGHHHHHGGGGGHHHHHHHHHHHHHHHGGGGGHHHHGGGGGEFGGGHHHHHHHGGGGGHHHHHHHHHHHGGGGHHHHHHHGGHHGHHHHGHHHHHHHHHHHHHHHGHEHHHGGGFGHGGGHGHHHHHHHFGHHH@-AE@-<..././/0/::01100<0.9<.010111111111:/<111111110///0111111...<.111<00.00..-.-.....
@M03495:530:000000000-LYBTV:1:2104:27966:9031 1:N:0:CATCACCC+TGCTATAT
GTCAGCATGTGAGCTTTGGAGGGTGGTTTATCAACGGCAAAATATAGATCGGAAGAGCACACGTCTGAACTCCAGTCACCACCACCCATCTCGTATGCCGTCTTCTGCTTGAAAAAACAATACACGCCTATCGCCTATCTCTTTTTCTAAAGTTACAGGAGACACTACTTTCAATAGCATTCATCTAGGAAATTAAGGCGTAGGTAGGATGGGCAAACACAACCCACCTTGACCCAGCCTACTTTTCATTT
+
AAAA1FBBB133AG11FF11110000FFH1BGGGHGG?EFF0BAGAGD2GEEEF/0AFBAGHEF/F/12BD1F1B21BGE@//>?F//B0BFF/EHGB1/?>>>221>1FBB1FB0B///1BFH1/>/0/11/?CC/1111??1110?111<>111>100...00<<<=00000=00=D0G0<00000000/00<;0</-.--.;00E009.;./..;........;-;/////------/9////:////
@M03495:530:000000000-LYBTV:1:2104:19970:9036 1:N:0:CATCACCC+TGCTATAT
GTCAGCATGTGAGCTTTGGAGTGAAATCTCTTGTCTTAAGGAATAAAGGAAAAAGATTCCGTCGGAGGCTCGGTGCTCTACAGGTTCAACCTTTGTACTCTATTATTGCCTCACATTCCATCTCTTGTGAAAATATATTTGATTGGCTTTTCTGCAGGTTGTTTGCCAGGACTTTCCAAGACCTCCACTAGAAAACACAATAAACTTTTTGGAAGCTGGACAACTATCTTCATTTTTCAGAAACAGTGAAC
+
BCCCCFFFFFFFGGGGGGFGGGHHHHHHHHHHHHHHHHHHHHHHHHHHHHHHHHGGHIHHGHHGGGGGGHHGGGGGHHHHHHGHHHHHHHHHHHHHHHHHHHHHGHHGHHHHHHHHHHHHHHHHHHHHHFGHHHHHGHHHHHHHHFHEHHGHHHEHFHHHHGHFFHHHHAGHHHGHHHHHFHHHHHHHHHGBGHHHHFFEGDGGFHHHHGGCHG/CGHHAGFFHGHHHGFGFGGGGGGGEFBGGGGGGGG0
@M03495:530:000000000-LYBTV:1:2104:13574:9047 1:N:0:CATCACCC+TGCTATAT
GTCAGCATGTGAGCTTTGGAGTGAAATCTCTTGTCTTAAGGAATAAAGGAAAAAGATTCCGTCGGAGGCTCGGTGCTCTACAGGTTCAACCTTTGTACTCTATTATTGCCTCACATTCCATCTCTTGTGAAAATATATTTGATTGGCTTTTCTGCAGGTTGTTTGCCAGGACTTTCCAAGACCTCCACTAGAAAACACAATAAACTTTTTGGAAGCTGGACAACTATCTTCATTTTTCAGAAACAGTGAAC
+
BBCCBFFFFFFFGGGGGGGGGGHHHHHHHHHHHHHHHHGHHHGHHHHHHHHHHHGGHHIIHHHGGGGGGHHGGGGGHHHHHHHEHHHHHHHHHHHHHHHHHHHHHHHHHHHHHHHHHHHHHHHHHHHHHHFHHHHHHHHHHHHHHHHHHHHHFFHHHGHHHGHHHHHHGGHHHHHHHGHHHHHHHHHHHHHBGHCGHHHEGF0GGHHHHHGGBGFEGHGHHFHHHHGHHHGGGGGGGGGGFGFGGGFGFF0
@M03495:530:000000000-LYBTV:1:2104:23166:9057 1:N:0:CATCACCC+TGCTATAT
GTCAGCATGTGAGCTTTGGAGTTCTCTGGTTTATCAACGGCAAAATATAGATCGGAAGAGCACACGTCTGAACTCCAGTCACCATCACCCATCTCGTATGCCGTCTTCTGCTTGAAAAAAAAAAACTACACAGATGCCCTGATGTGAGCGCTAGTGGCAAGTATGCGACTATTTTTATAACGATTCGAGGTGTCACTCTCAAATGCAGCCATAAAAACGATATCACATACAGTCCAGGTTTCTGATGCATT
+
CCCCCFFFFFFFGGGGGGGGGFGHHHHHHHHHHHHHGHGGGGGHHHGHHHGHHHGGGGHHHHHHHGHHHGHHHHHHHHHHHHHHHHHHHHGHFHHHGGHHHHGGGHGGHGHHHHFFHFFCGGG<B/2@222?0<111??100<111111<-.-.<<..<0<0==00..---0:0:0.0000....0.9/:9.;900900000000099/.CF0;9009-...-//////:////////;//9///9////;
@M03495:530:000000000-LYBTV:1:2104:15889:9059 1:N:0:CATCACCC+TGCTATAT
GTCAGCATGTGAGCTTTGGAGGGCAAGAAGGGGTGGTTTATCAACGGCAAAATATAGATCGGAAGAGCACACGTCTGAACTCCAGTCACCATCACCCATCTCGTATGCCGTCTTCTGCTTGAAAAAAAAAAAATACAGCACCCATTCTCCGCACTCGTCGCTATTGATGTCAGATGCCTACTTGAAGAACCACTACATATGCGCACAATGCTCCATGTCATTGCTACCGCGCTATCTATCGCGTCCTCTCA
+
BABCCFFFFFFFGGGGGGGGGGGGGGGHHHHGGEFFEGGHHHHFHGGGGGHHGHHHHHHHHGGGGHHHHHHHGHHHGDFHHHH3FHHHHHHHHHHHHGBFGHHGGHHHHGEGGGGHHEHB2F2B3FCC@CF--011000<..<</0<000..---/...-9...000000;000000000/0000000//;../////////.:@--.//://;////////////9;----;-./////..----./:9/
@M03495:530:000000000-LYBTV:1:2104:26151:9103 1:N:0:CATCACCC+TGCTATAT
GTCAGCATGTGAGCTTTGGAATTAGTATCGTTGACGACAGAAGGAGCAAGTAACGACCACAGGGAGGGTGGTTTATCAACGGCAAAATATAGATCGGAAGAGCACACGTCTGAACTCCAGTCACCATCACCCATCTCGTATGCCGTCTTCTGCTTGAAAAAAAAATAAATTTACATCGCTACCCTGACGAGACTACATCGTCATCTATTACCGGATGATATGCTCGAACGGCTAACGTGCTGCACAACTCA
+
BBBBBFFFFDFDGCGFGGBGFGHHHHHHHGHHHHHGFGGGGHHHHHGEHGHGHHGGGGEHHHHGCFGFEFGEGHHHHFHHGGC/EGHFHHHGHHHGGGGDFHHFHHHGGHHGHHHHDGGHHHHHGHGHFHHHAB22?F?AFGHHG/A0FGFHGHFB0<F1FD@AG.C0<;0000000.;..:/.;///.C-..009/0;.....9///////.-;.-////;///.-.9-.--./9:.9;./////.;///
@M03495:530:000000000-LYBTV:1:2104:6650:9109 1:N:0:CATCACAC+TGCTATAT
GTCAGCATGTGAGCTTTGGAGTGAAATCTCTTGTCTTAAGGAATAAAGGAAAAAGATTCCGTCGGAGGCTCGGTGCTCTACAGGTTCAACCTTTGTACTCTATTATTGCCTCACATTCCATCTCTTGTGAAAATATATTTGATTGGCTTTTCTGCAGGTTGTTTGCCAGGACTTTCCAAGACCTCCACTAGAAAACACAATAAACTTTTTGGAAGCTGGACAACTATCTTCATTTTTCAGAAACAGTGAAC
+
BAABCFFFFFFDFGGGGGGGGGHGHHHHGHHHHHHHHHHGHHHHHHHHHHHHHHGGHIHHHHHGGGGGGHHGGEEGHHHHHHHHHHHHHHHHHHHHHHHHHHHHHHHHHHHHHHHHHHHHHHHHHHHHHHHHHHGHHHHHHFHHHFHHHHGHHHEHBHHHHCGHHEFHHHHHHHHHHHHHGHHFHHHHHHH1GGHHGHHGGGGGHHHHHHGGHCCHHHHFFFHHFHBFHHGGGGGGGGGFG;FFFFFGGB0
@M03495:530:000000000-LYBTV:1:2104:10721:9119 1:N:0:CATCACCC+TGCTATAT
GTCAGCATGTGAGCTTTGGAGTGAAATCTCTTGTCTTAAGGAATAAAGGAAAAAGATTCCGTCGGAGGCTCGGTGCTCTACAGGTTCAACCTTTGTACTCTATTATTGCCTCACATTCCATCTCTTGTGAAAATATATTTGATTGGCTTTTCTGCAGGTTGTTTGCCAGGACTTTCCAAGACCTCCACTAGAAAACACAATAAACTTTTTGGAAGCTGGACAACTATCTTCATTTTTCAGAAACAGTGAAC
+
CCCCCFFFFFFFGGGGGGGGGGHHHHHHHHHHHHHHHHHHHHHHHHHHHHHHHHGGHIHHHHHGGGGGGHHGGGGGHHHHHHHHHHHHHHHHHHHHHHHGHHHHHHHHHHHHHHHHHHHGHHHHHHHHHHHHHHHHHHHHHFHHHHFHHHHHHHHHHHGHHFHGHHHHGEHHHHHHHGGHFHHHHHHHHGHDGHHHHHHGGDDGHHHHHHGGFGGAGHGHHHHHHHGHHHGGGGGGGGGGFGFFFGFFFG0
@M03495:530:000000000-LYBTV:1:2104:27580:9121 1:N:0:CATCACCC+TGCTATAT
GTCAGCATGTGAGCTTTGGTCCAGCCTGAGTCCCTGGTTTATCAACGGCAAAATATAGATCGGAAGAGCACACGTCTGAACTCCAGTCACCATCACCCATCTCGTATGCCGTCTTCTGCTTGAAAAAAAAAAAATAAGCTATTTACCATTTTGCATCTCTCATTCACGATTGCGCTCTGTTACTTTACATAGGGAATGATCACACTCATGCAGAATACATCCTGTTCGATTCTGTCACTTGATGGATTGAG
+
AAAAAFFFFFF3E1FFGGFFGFGHHCHHGCFGHGHHHGHHHHBGGFEG/E?GHHFGHHGHHHGEGAGHHHFHHGCHHGEFEGFFGHDGHBFGGHFHHFEHC1FFEGHG2B/E@CCGH11BEG0BFHH/C/</</011111>1111<1=1=111<111<<=D00<=00...<.0.--..000::0000:=0090././0000;/09//:090000/000000900000--///;//9//;/////9///-;9
@M03495:530:000000000-LYBTV:1:2104:18401:9128 1:N:0:CATCACCC+TGCTATAT
GTCAGCATGTGAGCTTTGGAGTGAAATCTCTTGTCTTAAGGAATAAAGGAAAAAGATTCCGTCGGAGGCTCGGTGCTCTACAGGTTCAACCTTTGTACTCTATTATTGCCTCACATTCCATCTCTTGTGAAAATATATTTGATTGGCTTTTCTGCAGGTTGTTTGCCAGGACTTTCCAAGACCTCCACTAGAATACACAATAAACTTTTTGGAAGCTGGACAACTATCTTCATTTTTCAGAAACAGTGAAC
+
A1AAAFFFFFFFGFG1F11FBBGEGHHFGHHHGDHHHHFGHFFGFHHHGHHHGAFAGHHHGGGGEEGGF/C/?/EEGGD1@EGHHGHHHHHHHGFHHFFHHEFHFHHEHHHFFGFGHFEBFBGGHHHFFF2DFGFFGHHHHBHFDGHFHGGEFHFHHEHH0EGHGHHGG<F<0FGBFF1<FF<CFHFHHGHFB1=1FFG.<D<DDHFHGHGGB;CHCFFG:0..CG0;;CFBFFFFGBB9B0;;F/;B0;=
@M03495:530:000000000-LYBTV:1:2104:6989:9128 1:N:0:CATCACCC+TGCTATAT
GTCAGCATGTGAGCTTTGGAGTGAAATCTCTTGTCTTAAGGAATAAAGGAAAAAGATTCCGTCGGAGGCTCGGTGCTCTACAGGTTCAACCTTTGTACTCTATTATTGCCTCACATTCCATCTCTTGTGAAAATATATTTGATTGGCTTTTCTGCAGGTTGTTTGCCAGGACTTTCCAAGACCTCCACTAGAAAACACAATAAACTTTTTGGAAGCTGGACAACTATCTTCATTTTTCAGAAACAGTGAAC
+
CDDDDFFFFFFFGGGGGGGGGGHHHHHHHHHHHHHHHHHHHHHHHHHHHHHHHHGGHHHHHIHGGGGGGHHGGGGGHHHHHHHHHHHHHHHHHHHHHHHHHHHHHHHHHHHHHHHHHHHGHHHHHHHHHHHHHHHHHHHHHHHHHHHHHHHHHHGHGHHHHGHHHGHHGHHHHHHHHHHHGGHHHHHHHHHFGFHHHHHCDDGHHHHHHHGGHGFHHHHHHHHHHHHHHHGGGGGGGGGGGFFGGGCFFF0
@M03495:530:000000000-LYBTV:1:2104:5826:9132 1:N:0:CATCACCC+TGCTATAT
GTCAGCATGTGAGCTTTGGAATTAGTAAATTCGTTGACGACAGAAGGAGCAAGATAACGACCACAGGGAGGGTGGTTTATCAACGGCAAAATATAGATCGGAAGAGCACACGTCTGAACTCCAGTCACCATCACCCATCTCGTATGCCGTCTTCTGCTTGAAAAAAAAACAAATATCCACGATACTTGGAACGGTCGTTATAGACAGTGACCTGCTAGTATAAAAGCATTACGCGTATAGAGTTCCAGGAA
+
BBBBBFFFFFFDGGGGGGFGGGHHHHHHHHHHGHHHHHGGGGGHHHHHHHHHHHHHHHGGGGGHHHHGGGGGFGGGGHHHHHHHGGGGGHHHHHGHHHHHGGGGHHHHHHHGHHHGGHHHHHHHHHHHHHHHHHHHGGFFHHGGHHHHGECHGHHGGHHHHH<GEFCFG.:;.;00900/.-.;-000000/..9.--.:./////:B//9//..///////9/;/./////..--9.//9////////..
@M03495:530:000000000-LYBTV:1:2104:19914:9146 1:N:0:CATCACCC+TGCTATAT
GTCAGCATGTGAGCTTTGGAGTGAAATCTCTTGTCTTAAGGAATAAAGGAAAAAGATTCCGTCGGAGGCTCGGTGCTCTACAGGTTCAACCTTTGTACTCTATTATTGCCTCACATTCCATCTCTTGTGAAAATATATTTGATTGGCTTTTCTGCAGGTTGTTTGCCAGGACTTTCCAAGACCTCCACTAGAAAACACAATAAACTTTTTGGAAGCTGGACAACTATCTTCATTTTTCAGAAACAGTGAAC
+
BBCCCFFFFFFBGGGGGGGGGGHHHHHHHHHHHHHHHHHHHHGGHHHHHHHHHHGGHHHHHHHGGGGGGGGGGGGGHHHHHHHHHGHHHHHHHHHHHHHHHHHHGHHHHHHHHHHHHHHHHHHHHHHHHHHHGGHHHHHHHHHHHFHHHHHHHHHHHHHHHFHHHHHHHHHHHHHHHFFHFHHHHHHHHGHGHHHHHHHGHHFHHHHHHBDGGFHFHHHHHHHGHBBGHHGGGGGGGGGGGFGGGG0FFF0
@M03495:530:000000000-LYBTV:1:2104:10989:9151 1:N:0:CATCACCC+TGCTATAT
GTCAGCATGTGAGCTTTGGAGTGAAATCTCTTGTCTTAAGGAATAAAGGAAAAAGATTCCGTCGGAGGCTCGGTGCTCTACAGGTTCAACCTTTGTACTCTATTATTGCCTCACATTCCATCTCTTGTGAAAATATATTTGATTGGCTTTTCTGCAGGTTGTTTGCCAGGACTTTCCAAGACCTCCACTAGAAAACACAATAAACTTTTTGGAAGCTGGACAACTATCTTCATTTTTCAGAAACAGTGAAC
+
BBCCCFFFFFFFGGGGGGGGGGHHHHHHHHHHHHHHHHHHHHHHHHHHHHHHHHGGHHHHHGHGGGGGGHGGGGGGHHHHHHHHHHHHHHHHHHHHHHHHHHHHHHHFHHHHHHHHHHHHHHHHHHHHHHHHHHHHHHHHHHHHHHHHHHHHHFHHHHHHH<GGGHHHGGHHFHHHHHFHHHHHHHHHHHH1FHGHHHH.<0<DHHHHHHGGGCGEHGCGHHHHGHHHHHGGGGGGGGGGGFGGGGGGFG0
@M03495:530:000000000-LYBTV:1:2104:15289:9172 1:N:0:CATCACCC+TGCTATAT
GTCAGCATGTGAGCTTTGGAGTGAAATCTCTTGTCTTAAGGAATAAAGGAAAAAGATTCCGTCGGAGGCTCGGTGCTCTACAGGTTCAACCTTTGTACTCTATTATTGCCTCACATTCCATCTCTTGTGAAAATATATTTGATTGGCTTTTCTGCAGGTTGTTTGCCAGGATTTCCAAGACCTCCATTAGAAAACACAATAAACTTTTTGGAAGCTGGACAACTATCTTCATTTTTCAGAAACAGTGAACA
+
DCCDDFFFFFFFGGGGGGGGGGHHHHHHHHHHHHHHHHHHHHGHHHHHHHHHHHGGHIHHHIHGGGGGGHHGGEGGHHHHHHHHHHHHGHHHHHHHHHHHHGHHGHHHHHHHHHHHHHHHHHHHHHHHHHHHHHHHHHHHHHHHHHHHHHHHHHHHGHHHHGHHGHGHGCHGHHHHHBHHHHHHHG1FGHHGFHHHHHGHHFGHHHHHHGCFHHGHHHEHGHHHGHHGHFHHHGGGFFGBFFGGG;BFGGG
@M03495:530:000000000-LYBTV:1:2104:12208:9178 1:N:0:CATCACCC+TGCTATAT
GTCAGCATGTGAGCTTTGGTCCAGCCTGAGTCCTCTGGTTTATCAACGGCAAAATATAGATCGGAAGAGCACACGTCTGAACTCCAGTCACCATCACCCATCTCGTATGCCGTCTTCTGCTTGAAAAAAAAAAAAACCAATAACACTGCCACAATACACGATATGACAATCACACAGAATCTGCAGCAGTCAATAAATAGGTCATATGTTCTACATAAGGTGCCGATCTGTGGATAGAAGCAATAGATAGA
+
CCCDCFFFFFFFGGGGGGGGGGGHHGHHHHHHHHHHHHGHHHHHHHHGGGGGHHHHHHHHHHHGGGGHHHHHHHGHHHGHHHHHHHHHHHHHHHHHHGHGH3FGFGGHHHHGGGHGHHHHHHHAGGHGGGF@C<>-...<11<>11>>0/00..00000.<..:0<00;:00000..00;00000:0:.000000000:0000:0;;0;00;;000000000:/----.0:0/:000:00;0/0000;000
@M03495:530:000000000-LYBTV:1:2104:21176:9217 1:N:0:CATCACCC+TGCTATAT
GTCAGCATGTGAGCTTTGGATGGTTCTGGTTTATCAACGGCAAAATATAGATCGGAAGAGCACACGTCTGAACTCCAGTCACCATCACCCATCTCGTATGCCGTCTTCTGCTTGAAAAAAAAAAAAAAAAACTCACGCTATACTCACACATCTTATGCGGCGATCTCATCGTCATGATTATATCCATCTGGATATTTTCTCTCATGATCACATCTACTTACGAGGTAGTTGGTCGCGAACAGTATACCGAC
+
CCDCCFFFFFFFGGGGGGGGGGGHHHHHHHHHHHHHHHGGGGGHHHHHHHHHHHGGGGHHHHHHHGHHHGHHHHHHHHHHHHHGHHHHHHGHHHHHGGHHHHGGGHGHHHHHHHHEHHHGGGGCB</<---.0000.....11101000.00111111.---<-..11110<9..<1111111111111111111<111:1100111111/<1:1111111...-.00<<10.1-------/1111<1..-
@M03495:530:000000000-LYBTV:1:2104:24056:9226 1:N:0:CATCACCC+TGCTATAT
GTCAGCATGTGAGCTTTGGTCCAGCCTGAGTCCCTGGTTTATCAACGGCAAAATATAGATCGGAAGAGCACACGTCTGAACTCCAGTCACCATCACCCATCTCGTATGCCGTCTTCTTCTTGAAAAAAAAATAACAGACTTTCCTGAGCATAACAGCATTCTCGACTATATGCTACGCTCCCATATCTGCTAGAGTGTCCCTCAGTGTACCACCTCCGCACTCTCTCTCCGACATTACACCACCATTGTCT
+
BBBBBFFFFDFFGGGGG4FEGGHFHGHHFHHHHHGHGHHHHHHFHHGGGEEFHHFHHFHHHHGGFGHAAFGBHEHFE15GHHFGFHGHGHGFHFGH2GFFGBGF?EG3@3EEEGFBF4BGHHE3F?FDC/<@111110@11??1111<11F111?10011==>.1>.<00000000.<.<.;/;/0:00:;000000:<000;./;0;00900.;....---/0000;0/.---./99///99..//////
@M03495:530:000000000-LYBTV:1:2104:8281:9237 1:N:0:CATCACCC+TGCTATAT
GTCAGCATGTGAGCTTTGGAGTGAAATCTCTTGTCTTAAGGAATAAAGGAAAAAGATTCCGTCGGAGGCTCGGTGCTCTACAGGTTCAACCTTTGTACTCTATTATTGCCTCACATTCCATCTCTTGTGAACATATATTTGATTGGCTTTTCTGCAGGTTGTTTGCCAGGACTTTCCAAGACCTCCACTAGAAAACACAATAAACTTTTTGGAAGCTGGACAACTATCTTCATTTTTCAGAAACAGTGAAC
+
AAAAAFFFFFFDGGGGGGGGBGAG333133D3FG1DA3AA1F01FAA1F0BGAG/F1D22010///AEE/0EE/E/B111DG1>1@FHH10B1F12B@@@2FE2F@21B1@>1F1221B2BB11B>111B21B<F2FGEHGBGF1GHB0G12F>1210@GC?/00DDHGHHHHHFHFDBGFHHHFHFHGFHBDGHHEGHEG=DGHHFHHHGGB:CHHHHAGHFHHFHFHFGGGF0FGGGG09FFFFFFGG0
@M03495:530:000000000-LYBTV:1:2104:28156:9263 1:N:0:CATCACCT+TGCTATAT
GTCAGCATGTGAGCTTTGGTTTATCAACGGCAAAATATAGATCGGAAGAGCACACGTCTGAACTCCAGTCACCATCACCTATCTCGTATGCCGTCTTCTGCTTGAAAAAAAAAAAAACCACGATACAGTACACGAATCGGTATAGACGGCATACCAAGGGCTCACTCTCATGTCTGCCATTCCAACAGGAGCACACTCGGTATGATAACGTATCGTATGCACACATCAGCATCGATCGTATGATAGTCCCG
+
BAABBFFFFDFFGGGGGGGGGGHHHHHHGGGGGHHHFHHHGHHHGGGGHHHHHGHGHHHGGHHHHHHHHHHHHHHHHHHHHFFHHHFGHHHHEEEHGHHHFHHHHHHFHGGGGC<///////////11111=1<-<.>0.<..0000..---00/00...;..0009;00000000000;0000909/..:..././/.....000000./.0../;:/0900..;9B00000./.;-/.//090;0009-
@M03495:530:000000000-LYBTV:1:2104:15684:9299 1:N:0:CATCACCC+TGCTATAT
GTCAGCATGTGAGCTTTGGAATTAGTAAATTCGTTGACGACAGAAGGAGCAAGATAACGACCACAGGGAGGGTGGTTTATCAACGGCAAAATATAGATCGGAAGAGCACACGTCTGAACTCCAGTCACCATCACCCATCTCGTATGCCGTCTTCTGCTTGAAAAAAAAAAACAAGAGCTCACATATCGGAATCAGATGGCTGTCGACACTAGGCAATGCATCACGACATCTCTCCTGCCCAAGCGTCTCCA
+
BBBBBFFFFFFFGGFGGGFGGGHHHHHHDHHHGHHHHHGGGGGHHHHHHHHHHHHHHHGGGGGHHHHGFGGGEGGEFHHHHHHHGGGGGGHHHHHHHHHHGEFGHHHHHHHGCGHGHHHHHHHHHHEHHHHHHHHHECCFHHFGHHBDD>AHGHHFHHGHHEG0G-@DF:-9..//;;00;9F0000.-.;.0;000//..../.9-.;//9///.///9//9/..--./://////9../........//
@M03495:530:000000000-LYBTV:1:2104:28110:9306 1:N:0:CATCACCC+TGCTATAT
GTCAGCATGTGAGCTTTGGTTTATCAACGGCAAAATATAGATCGGAAGAGCACACGTCTCAACTCCAGTCACCATCACCCATCTCGTATGCCGTCTTCTGCTTGAAAAAAAAAAACACATTCGTCAATCACAAGTAGTAGGCATTCCTTGAGCTGGATCCGCCAGTTCCCATTCAAGGGACGGGTATGGATGTGATGCAGCTACCGATGTGGTATCACTCACTTCACGCTGTCATTCGACAGCCTCGATTC
+
AABBBFFFFBD@545GGGGGGGGHHHHHGGGG?EGGGGHHHHHHGCEGEFFFGHHGGEFFGFHHGGHFFGHBGBGFFFH1B335FGEEFHEH?>>FAFFDBGBG1GGHAE@<E////0/22@22///11111101<1@<1111111<<11111<1001</.<.-<000000000000/...-:---0/;00:900000;;/:00/-.-.;;/9/9//////99//9/...99///////..-......///
@M03495:530:000000000-LYBTV:1:2104:16121:9311 1:N:0:CATCACCC+TGCTATAT
GTCAGCATGTGAGCTTTGGAGTGAAATCTCTTGTCTTAAGGAATAAAGGAAAAAGATTCCGTCGGAGGCTCGGTGCTCTACAGGTTCAACCTTTGTACTCTATTATTGCCTCACATTCCATCTCTTGTGAAAATATATTTGATTGGCTTTTCTGCAGGTTGTTTGCCAGGACTTTCCAAGACCTCCACTAGAAAACACAATAAACTTTTTGGAAGCTGGACAACTATCTTCATTTTTCAGAAACAGTGAAC
+
CCCCCFFFFFFFGGGGGGGGGGHHHHHHHHHHHHHHHHHHHHHHHHHHHHHHHHGGHIHHHIHGGGGGGHHGGGGGHHHHHHHHHHHHHHHHHHHHHHHHHHHHHHHHHHHHHHHHHHHFHHHHHHHHHGHHHHHHHHHHHHHHHHHHHHHHGHHHHHHHHFHHGHHHHEHHHHHHHHHHHHHHHHHHHHGHDGHHHHGCGGDGGHHHHHGGGGGEGHEGFHHHHGHHHHGGGGGGGGGEGGGGGFCFGG9
@M03495:530:000000000-LYBTV:1:2104:15035:9322 1:N:0:CATCACCC+TGCTATAT
GTCAGCATGTGAGCTTTGGAGTGAAATCTCTTGTCTTAAGGAATAAAGGAAAAAGATTCCGTCGGAGGCTCGGTGCTCTACAGGTTCAACCTTTGTACTCTATTATTGCCTCACATTCCATCTCTTGTGAAAATATATTTGATTGGCTTTTCTGCAGGTTGTTTGCCAGGACTTTCCAAGACCTCCACTAGAAAACACAATAAACTTTTTGGAAGCTGGACAACTATCTTCATTTTTCAGAAACAGTGAAC
+
CBCCCFFFFFFFGGGGGGGGGGHHHHHHHHHHHHHHHHHHHHHHHHHHHHHHGHGGHHGIHIHGGGGGGHHGGGGGHHGHHHHHHHHHHHHHHHHHHHHHGHHHHHHHHHHHHHHHHHHHHHHGHHHHHHHHHHHHHHHHHHHHGHHHHHHHHHGHHHHHHFHHHHHHGFGGHHHHHGHHHGHGHHFHHHHFBDHHFGHEGDDFHHHHHHGGFHHHHHHHHHFEHFGHHHGGHHGGGGGBF:CFGGFFFG0
@M03495:530:000000000-LYBTV:1:2104:23855:9329 1:N:0:CATCACCC+TGCTATAT
GTCAGCATGTGAGCTTTGGAGTGAAATCTCTTGTCTTAAGGAATAAAGGAAAAAGATTCCGTCGGAGGCTCGGTGCTCTACAGGTTCAACCTTTGTACTCTATTATTGCCTCACATTCCATCTCTTGTGAAAATATATTTGATTGGCTTTTCTGCAGGTTGTTTGCCAGGACTTTCCAAGACCTCCACTAGAAAACACAATAAACTTTTTGGAAGCTGGACAACTATCTTCATTTTTCAGAAACAGTGAAA
+
BBBBBFFFFFFFFBFGGGFFGFGHFHHHHHGHHHHHHHHHHHHHHHEHHHGGHHFGHHHHHFHGGGGGGHHGGEFGBHGHHHHGHHHHHHHHHHHHHHHHHHGHHHHHG3GHHHHHHHHHGHHHHHGHHHFGFHHEHEHHGFGHFH2?CFHHHFHHHFGHHFHHHHFGFHHGBHHGGGGHFHFFHHHHHFH1<GHHEGFCGFBBFHHHHGGGHHB:GGBGHGGCGGGCCGFBFFGFGFFGBF/;/FFBFG0
@M03495:530:000000000-LYBTV:1:2104:26937:9377 1:N:0:CATCACCC+TGCTATAT
GTCAGCATGTGAGCTTTGGAGTGAAATCTCTTGTCTTAAGGAATAAAGGAAAAAGATTCCGTCGGAGGCTCGGTGCTCTACAGGTTCAACCTTTGTACTCTATTATTGCCTCACATTCCATCTCTTGTGAAAATATATTTGATTGGCTTTTCTGCAGGTTGTTTGCCAGGACTTTCCAAGACCTCCACTAGAAAACACAATAAACTTTTTGGAAGCTGGACAACTATCTTCATTTTTCAGAAACAGAGAAA
+
AAAAABF1FDF31111AAGGGCFHGHHFHFHFHDGGDHGGCE0ECGFGF0FBGFEFHFFFHGHGC?A/AFHG//>@@FHFHHH0BFGBFBGFFGHFGBGHGEGBGHBFGD1GHGFBGHEHHG1FGBGFHEBF1GB2BGBGBBGEB0GFAC1B>2DGGHHFFGEHHGHGC/<EHFHEHHFGG0<FF<0<G0GH1D00><CCB0<<GGG000-:C0/:;0;.::.G/=CGG0000;9CB/0;90//99/9;//
@M03495:530:000000000-LYBTV:1:2104:18345:9379 1:N:0:CATCACCC+TGCTATAT
GTCAGCATGTGAGCTTTGGACTCCTGACTGGTTTATCAACGGCAAAATATAGATCGGAAGAGCACACGTCTGAACTCCAGTCACCATCACCCATCTCGTATGCCGTCTTCTGCTTGAAAAAAAAAAAAAAAAACACTTGATTAGTCTTACTCACTCGCGTGTATGAAAATGTTATACACACACATCTACGATGTGATTTAATGATTGTGGCTTACTGTGCATTACAGACAGTAATCTGTAGCTAATCCAAT
+
CCCCCFFFFFFFGGGGGGGGGGHHHHGHHHHHHHHHHHHHGGGGGHHHHHHHHHHHGGGGHHHHHHHGHHHGHHHHHHHHHHHHHHHHHHHHGHBHHHGGHEHHGGGHGHHHHHHHGHHHHGGCCC<<</--<...01001110111<1:111011.---<9/<<11:<<011<111100.<..:0<1:.....111111<1111110:....001<11111111101.//011:111<<<<111101001
@M03495:530:000000000-LYBTV:1:2104:14897:9388 1:N:0:CATCACCC+TGCTATAT
GTCAGCATGTGAGCTTTGGAGTGAAATCTCTTGTCTTAAGGAATAAAGGAAAAAGATTCCGTCGGAGGCTCGGTGCTCTACAGGTTCAACCTTTGTACTCTATTATTGCCTCACATTCCATCTCTTGTGAAAATATATTTGATTGGCTTTTCTGCAGGTTGTTTGCCAGGACTTTCCAAGACCTCCACTAGAAAACACAATAAACTTTTTGGAAGCTGGACAACTATCTTCATTTTTCAGAAACAGTGAAC
+
CACCCFFFFFFFGGGGGGGGGGHHHHHHHHHHHHHHHHHHHHHHHHHHGHHHHHGGHHIHHHHGGGGGGHHGGFGGHHHHHHHHHHHHGHHHHHHHHHHHHHHHHHHHHHHHHHHHHHHHHHHHHHHGHHHHHGHHHHHHHHHHGHHHHHHHHHHHGHGHH?F@=GHHHHHHHHHHHHHHHHHHHHHHHHH1GHHGHHHCDGDGHEHHHHGGBGFHHHHHHHHHHHGHHHGGGGGGGGGGGFGGGGGGGG0
@M03495:530:000000000-LYBTV:1:2104:27290:9402 1:N:0:CATCACCC+TGCTATAT
GTCAGCATGTGAGCTTTGGAGTGAAATCTCTTGTCTTAAGGAATAAAGGAAAAAGATTCCGTCGGAGGCTCGGTGCTCTACAGGTTCAACCTTTGTACTCTATTATTGCCTCACATTCCATCTCTTGTGAAAATATATTTGATTGGCTTTTCTGCAGGTTGTTTGCCAGGACTTTCCAAGACCTCCACTAGAAAACACAATAAACTTTTTGGAAGCTGGACAACTATCTTCATTTTTCAGAAACAGTGAAA
+
BBBBBFFFF@DDG4FFGGGFFGCGFG5GHHHHHHGHHGFH33BFHHHFEHBGGHGFBGHHHHHGGCGGGECEEEEEHFHHHFFHHHHEBEFGFFH4EHHHEGHEHGFFHGGFFEFHHHHGGFHFHGHDGDDE3EDBFGHBGEGFHHGGHEHGBG3GFGFFHDHHGGFGGCEHB?FHHFFHGHHHGGBFBGHG1>CF.CCCGGDGHBBG0<@C/0/.;GHHHHAEGHHB;CFFG0CBFBF0B09CFGGE9B0
@M03495:530:000000000-LYBTV:1:2104:25667:9423 1:N:0:CATCACCC+TGCTATAT
GTCAGCATGTGAGCTTTGGAGTGAAATCTCTTGTCTTAAGGAATAAAGGAAAAAGATTCCGTCGGAGGCTCGGTGCTCTACAGGTTCAACCTTTGTACTCTATTATTGCCTCACATTCCATCTCTTGTGAAAATATATTTGATTGGCTTTTCTGCAGGTTGTTTGCCAGGAAACCAGCTCCACCAGGTCTGCGGTTGCCCATATGTCGTAAGGGCTTGGCGGCACCGGAATCAGCACGAAGTCGGCGGCCT
+
BBBBBFFFFFFFGGFGGFGGGFGHHFGHHHHHHHHHGHHHGHHHHHHHGHGHHHGFHHHHHHHGGGGGGGHGGEEGHHHHHHHFEFGHHHGHHHHBGHHHHHHHGHFBE@GGHHHGHHHFHBGGHHH3GHGHFFF4FGHFHHHHGHHHEHH3G33FGFGHHAGHHGGFHEGHFHHGEHGHFGHHHEA>F1F=CC.-<<<CGF/000;C.:..:C..::C/--:-A.9-99.;////A;.9A./.-:--;;.
@M03495:530:000000000-LYBTV:1:2104:17354:9428 1:N:0:CATCACCC+TGCTATAT
GTCAGCATGTGAGCTTTGGAGTGAAATCTCTTGTCTTAAGGAATAAAGGAAAAAGATTCCGTCGGAGGCTCGGTGCTCTACAGGTTCAACCTTTGTACTCTATTATTGCCTCACATTCCATCTCTTGTGAAAATATATTTGATTGGCTTTTCTGCAGGTTGTTTGCCAGGACTTTCCAAGACCTCCACTAGAAAACACAATAAACTTTTTGGAAGCTGGACAACTATCTTCATTTTTCAGAAACAGTGAAC
+
CCCDCFFFFFFFGGGGGGGGGGHHHHHHHHHHHHHHHHHHHHHHHHHHHHHHHHGGHHGHHHHGGGGGGHHGGGGGHGHHHHHHHHHHHHHHHHHHHHHHHHHHHHHHFHHHHHHHHHHHHHGHHHHHHHHHHGHHHHHHHHHHHHHGHHFHHHHHHHHHHGHHHHHHHGEHHHHHHHHGHHHHHHHHHHHBGHHHHHHGD=DGHHHHHHGGFGHHHHHAGGHGHHHHGHGGGGHHGGGGGGEBFGFGGGB
@M03495:530:000000000-LYBTV:1:2104:26705:9434 1:N:0:CATCACCC+TGCTATAT
GTCAGCATGTGAGCTTTGACGACAGAAGGAGCAAGATAACGACCACAGGGAGGGTGGTTTATCAACGGCAAAATATAGATCGGAAGAGCACACGTCTGAACTCCAGTCACCATCACCCATCTCGTATGCCGTCTTCTGCTTGAAAAAAAAAAAACAGTAAATCCCCACGTCTAACCACACCTCTCACTCCACCCACACTCTACATATCTGCATGTTTCATCACGACCCAACAGTACTACGTCAGATAATGA
+
CBCCCFFFFFFFGGGGGFGGGGGGGHHHHHHHHHHHHHHHGGGGGHHHHGFGGGBFEEFHHHHHHHGGGGGHHHHHGHHGHHGEFFHHEHHHHGGFHGGHHGFHHHHHHHHHHHEHHHGBBGHHFGHGHHGDGFGGHHHHHHGHHHHGG?--:-.:/000;00/09/:-.;/.00.0;A..:.0/0000///.;....//////99///99/;//////////..:--...9/;9////.....///////
@M03495:530:000000000-LYBTV:1:2104:18639:9435 1:N:0:CATCACCC+TGCTATAT
GTCAGCATGTGAGCTTTGGTCCAGCCTGAGTCCTGGTTTATCAACGGCAAAATATAGATCGGAAGAGCACACGTCTGAACTCCAGTCACCATCACCCATCTCGTATGCCGTCTTCTGCTTGAAAAAAAAAAAATAACGAATGAATAAACTCGCGTGACTTATATTGAATACACAGCATTAATGACAGGTTTACACGATGTGTTACCTCGTGATAGGGTGTCCTATAAGATCATAGTGTCTACAACTCATAT
+
CBCCCFFFFFFFGGGGGGGGGGHHHGHHHHHHHHHHGGHHHHHHHGGGGGHHHHHHHHHHHGGGGHHHHHHHGHHHGHHHHHHHHHHHHHHHHGHHHGGBGHHGGHHHHGGGHGHHHGHHGB?GFGGGGBB//0111/...11111111<1.--<-..00;;:C00;00;0;00../0;00000:00.0000000.-...09:09000...//00/9/.-0000000000090000:0;0000:0000090
@M03495:530:000000000-LYBTV:1:2104:8207:9450 1:N:0:CATCACCC+TGCTATAT
GTCAGCATGTGAGCTTTGGAATTAGTAAATTCGTTGACGACAGAAGGAGCAAGATAACGACCACAGGGAGGGTGGTTTATCAACGGCAAAATATAGATCGGAAGAGCACACGTCTGAACTCCAGTCACCATCACCCATCTCGTATGCCGTCTTCTGCTTGAAAAAAAAAAAAATAATAATAAAAGCCAACCAGAACAAAACACAAAGTCACTGTCGCAGCTATTGCAGAGATGATATATACTACAGATATA
+
CCCCCFFFFFFFGGGGGGGGGGHHHHHHHHHHGGHHHHGGGGGHHHHHHHHHHHHHHHGGGGGHHHHGGGGGFGGGGHHHHHHHGGGGGHHHHHHHHHGGGGGGHHGHHHHGHHGGHHHHHHHHHHHHHHHHHHHHG?FFHHGGHHHHGGGHGHDFHGHHHHHHHGE-@<<<9.<00000:000:.<//.....////.:....../:0000000.<9.-/:0000000./00000<000:0:0<0:0000
@M03495:530:000000000-LYBTV:1:2104:6177:9455 1:N:0:CATCACCC+TGCTATAT
GTCAGCATGTGAGCTTTGGAATTAGTAAATTCGTTGACGACAGAAGGAGCAAGATAACGACCACAGGGAGGGTGGTTTATCAACGGCAAAATATAGATCGGAAGAGCACACGTCTGAACTCCAGTCACCATCACCCATCTCGTATGCCGTCTTCTGCTTGAAAAAAAAAAATAAACACAAACAACAACAGACACTAGTCCGGCAGTCACTGACTAACAACCCACTACACATCTATAACCCCAGTTGCGCAA
+
BCCCCFFFFFFFGGGGGGGGGGHHHHHHHHHHGGHHHHGGGGFHHHHFHHHHHHHHHHGFGGGHHHHG1EEFEFGEGHGHHHHHGGGGGHHHHHHHHHHHGGGGHHHHHHHGHHHGHGHHGHFHHGHHHHHHHHHHG?=GFHFGHHHHGGGHGHHHHGHGHHFFA@EGE--.90000.:...;;.....//./90/0000.----9000090000:000.:..:9/;0/00:9F000009...:;00--:-
@M03495:530:000000000-LYBTV:1:2104:7890:9470 1:N:0:CATCACCC+TGCTATAT
GTCAGCATGTGAGCTTTGGACTCCTGACTGGTTTATCAACGGCAAAATATAGATCGGAAGAGCACACGTCTGAACTCCAGTCACCATCACCCATCTCGTATGCCGTCTTCTGCTTGAAAAAAAAAAAACAGGACCTACCAGACCCATGCATATCGGTCGAAGCGGCTTGGCACAATTTAATGCAGTCGTACAACATTACACACACACTCATAGACACGCCTCCGCTCATCTACCGCAACACAGTCCTATGA
+
BBBBBFFFFFFBFGGGGGGGGGHHHHHHHHGHHHHHGFHHGGGGGHHHHHHHHGHHGFGGHHHHHHHGHHHGHHHHHHHHHHGHHHHGHGHHGH3FGHFGHHGHGGGFGFHHGHHHFFH3BEF/<</</?0/<//0100110<...0<110000.<<<--;:-;;---:./00/:0000000000;9..:..0/.://////9;9../:///////..-:.9;.A.;./////9:----;...:9//////
@M03495:530:000000000-LYBTV:1:2104:26769:9495 1:N:0:CATCACCC+TGCTATAT
GTCAGCATGTGAGCTTTGGAGTGAAATCTCTTGTCTTAAGGAATAAAGGAAAAAGATTCCGTCGGAGGCTCGGTGCTCTACAGGTTCAACCTTTGTACTCTATTATTGCCTCACATTCCATCTCTTGTGAAAATATATTTGATTGGCTTTTCTGCAGGTTGTTTGCCAGGATTCCAAGACCTCCACTAGAAAACACAATAAACTTTTTGGAAGCTGGACAACTATCTTCATTTTTCAGAAACAGTGAACAA
+
BBBBBFFFFD5DEGGGGGFBGGH5GFHHHHHHHHHHHHHHGDGHHHHHHFHHHGGFHHHHGFFGGCEEFHHECGG@FFHFDGHHHFGGFFHHHHHGHHHHHGFEFHHHHHFFBFFDFGHFHGHFGHH?FG4GBGGFGHHHF4BFFFGHHHBDGGHGGF@GF?<CCGDGHHGHHH1<DBGFGHHE0FGFG1<100<<>.<=G=D0BGHFCC/CGHHHHHHHHGH/GGFFHGF0FFGFFFFBBFBFFGGGGGG
@M03495:530:000000000-LYBTV:1:2104:9050:9521 1:N:0:CATCACCC+TGCTATAT
GTCAGCATGTGAGCTTTGGAATTAGCTGGTTTATCAACGGCAAAATATAGATCGGAAGAGCACACGTCTGAACTCCAGTCACCATCACCCATCTCGTATGCCGTCTTCTGCTTGAAAAAAAAAAAAAATGATATGAATTGAAAAACTGCTCTGCAAGTCACTATTAAGAACGCCCGATAACATAGAACTCCCATCATAAGTATATATATGACGATGTTGCGAACTATCGCAAGTGTCTTGATGTGTCAGTT
+
CCCCDFFFFFFFGGGGGGGGGGHHHHHHHHHHHHHHHHGGGGGHHHHHHHHHHHGGGGHHHHHHHGHHHGHHHHHHHHHHHHHHHHHHHHGGEHHHGGHHHGGGGHGHHGHHHHHHGGFCEC//<<><?111111>11<111110.>00<000000000=000=000000/..-<<-9-.00<00000000./0<00000<00:0000:0<0.....000----.000..9.-00:00000000000<:00
@M03495:530:000000000-LYBTV:1:2104:15771:9529 1:N:0:CATCACCC+TGCTATAT
GTCAGCATGTGAGCTTTGGAGTGAAATCTCTTGTCTTAAGGAATAAAGGAAAAAGATTCCGTCGGAGGCTCGGTGCTCTACAGGTTCAACCTTTGTACTCTATTATTGCCTCACATTCCATCTCTTGTGAAAATATATTTGATTGGCTTTTCTGCAGGTTGTTTGCCAGGACTTTCCAAGACCTCCACTAGAAAACACAATAAACTTTTTGGAAGCTGGACAACTATCTTCATTTTTCAGAAACAGTGAAC
+
BBBBBFFFFBFBFGGGGFFGGGHHFHHHHHHHHHFHHHHHHGFHHHHGHHHHHHGGHHHHHGGGGGGGGHHGGGGGHHGHHHEHHGGHHHHHHHHHHGHHHHHHFHHGHHHHHHEHGGHHHHHHHHHHHHGHGFFHHFHHHHHHFCGHHGGHHHFFFHHHH/?<GHHHGEHHHHHHHHHHFHHEHEHGHHH<DGCBGGHGBGGFHHHGGHGF:CGEHHGGHFHHHHHHFHGGGGGGGFFBFFFFGFGFFF0
@M03495:530:000000000-LYBTV:1:2104:15295:9540 1:N:0:CATCACCC+TGCTATAT
TTCAGCATGTGAGCTTTGGAATTAGTAAATTCGTTGACGACAGAAGGAGCAAGATAACGACCACAGGGAGGCTGGTTTATCAACGGCAAAATATAGATCGGAAGAGCACACGTCTGAACTCCAGTCACCATCACCCATCTCGTATGCCGTCTTCTGCTTGAAAAAAAAAAACAACAACCACTATTATCGACACATCCTGGCTACTATCATATAGCCTTAGTATCTGTATTCTACTCTGACTCATAGAATTA
+
EEDDDFFFFFFFGGGGGGGGGGHHHHHHHHHHGHHHHHGGGGGHHHHHHHHGHHHHHHGGGGGHHHHGGGGGHHGHHHHHHHHHGGGGGHHHHHHHHHHHGFGGGHHHHHHGHHHGGHHHHHGHHHHHHHHHHHHHGBFHHHGGHHFFFEGHGHHHHHHHFBD10<E@CE-.99.....9<0/11111..-.-/00:00/.<0/01111111<1101000<11111<1111111:<1111<1011111111
@M03495:530:000000000-LYBTV:1:2104:23303:9542 1:N:0:CATCACCC+TGCTATAT
GTCAGCATGTGAGCTTTGGAGTGAAATCTCTTGTCTTAAGGAATAAAGGAAAAAGATTCCGTCGGAGGCTCGGTGCTCTACAGGTTCAACCTTTGTACTCTATTATTGCCTCACATTCCATCTCTTGTGAAAATATATTTGATTGGCTTTTCTGCAGGTTGTTTGCCAGGAGTCGTGATTGCTGGAGCAGGTATGATATAATTCTAGGATTTGACAGATGAATAATTTACATATATATCTAACTTTGATAG
+
CCCCCFFFFFFFGGGGGFGGGGHHHHHHHHHHHHHHHHHHHHHHHHHHHHHHHHGGHIHIHHHGCGC?EHHGGFGGHHHHHHHHHHHHHHHHHHHHHHGHHHHHHHHHHHHHHHHHHHHHHHHHHHHHHHGHHHHHHHHHHFHHHHHHHHHHGHFHHHHHHGHHHHFFHAGFHHGGGGHHHHHHGGFHGHHGFFHGHGGGHHHHHFHEHHHHHGHHHBGHHCCCCGHHGHGGFHBGGHHGGFFFFGGBFGB
@M03495:530:000000000-LYBTV:1:2104:26702:9554 1:N:0:CATCACCC+TGCTATAT
GTCAGCATGTGAGCTTTGGTCCAGCCTGAGTCCTGGTTTATCAACGGCAAAATATAGATCGGAAGAGCACACGTCTGAACTCCAGTCACCATCACCCATCTCGTATGCCGTCTTCTGCTTGAAAAAAAAAAAAAGAGCAACTCGAACATACTGTAACCATATATTCGCCATGCTTCGATGCAGTTTCCAACAGAGGGTATCCATATAACTAGGTACTGCTACCATCACTACAGTCACGGACTGTTTCTCGT
+
BBBBBFFFFFFFGFGGGGGGGGHHH2FHGGGHHHHHHHHHGHHHHGCGGGGGHHHFHGHHGGGGGHHHHHHHGFHHGHGHHHHFHHHHGGHGHHHHHEFHBDHGGHHGG/?EGF4?F4GF303GGHGCCC////..001>001..<.-<=00000000<0000000/...:G/000-.00.;00009000/.9//.../;009909090000/00/://///./:///;//:/9///..---./:///9..
@M03495:530:000000000-LYBTV:1:2104:24087:9556 1:N:0:CATCACCC+TGCTATAT
GTCAGCATGTGAGCTTTGGAGTGAAATCTCTTGTCTTAAGGAATAAAGGAAAAAGATTCCGTCGGAGGCTCGGTGCTCTACAGGTTCAACCTTTGTACTCTATTATTGCCTCACATTCCATCTCTTGTGAAAATATATTTGATTGGCTTTTCTGCAGGTTGTTTGCCAGGAGCAGGTCGTGATTGCTGGAGCAGGTATGATATAATTCTAGGATTTGACAGATGAATAATTTACATATATATCTAACTTTG
+
CCCCCFFFFFFFGGGGGGGGGGHHHHHHHGHHHHHHHHHHGHHHHHGHHHHHHHGGHHHHHHHGGGGGGHHGGGGGHHHHHHHHHHHHHHHHHHHHHHHHHGHHHHHFHHHHHHHHHHHGHHHHHHHGHHHHHHGHHHHHHHHHHHHHHHHHHHFHHHHHHDG2FHHHHHEFHHHE=FAFGHHHHHHHHHHHHHHGFHG=GGFHFHHHHEHHCHGHHHHHHFCGHFFHCFHHG00CBFFFBFGFF9BBCC0
@M03495:530:000000000-LYBTV:1:2104:6677:9560 1:N:0:CATCACCC+TGCTATAT
GTCAGCATGTGAGCTTTGGTCCAGCCTGAGTCCCTGGTTTATCAACGGCAAAATATAGATCGGAAGAGCACACGTCTGAACTCCAGTCACCATCACCCATCTCGTATGCCGTCTTCTGCTTGAAAAAAAAAAAAAATCAACAAATGCGCTTTACATATAATATGCCACATACACACATCTCTATACTACTGCGAGCTCAAAGTAATATCTTCACTATCATACACACATTCACAGTTACTACAATGTTCTGT
+
CBCCCFFFFFFFGGGGGGGGGGHHHGHHHHHHHHHHHHHHHHHHHHGGGGGHHHHHHFHHHHGGGGHHHHHHHGHHHGHHHHHHHHHHHHHHHHHHHHGHFHHHGGHHHHGFGHGHHHHHHHGGFHGGGGC//><-01110<.<000..-..00<;C0000;000:0::0:0:00.;000;0900;0;9000.-:-.000000000000;0;0;00;;9BBB0;0.;009090000000900090;00000
@M03495:530:000000000-LYBTV:1:2104:25172:9563 1:N:0:CATCACCC+TGCTATAT
GTCAGCATGTGAGCTTTGGATGGTTCTGGTTTATCAACGGCAAAATATAGATCGGAAGAGCACACGTCTGAACTCCAGTCACCATCACCCATCTCGTATGCCGTCTTCTGCTTGAAAAAAAAACAAAAAAATCAAAGATTGAGTCGAATCGAGGGGCTGATAAGATTACGTGCATGGGTGAAAAGATACGATGACCAGAGGCATACGGCACGGAGGCTGCGGTCGCGAGACTACAACAGACTGTCGTTGCC
+
BBBBBFFFFFFFGGGFGGGGGFEFHHHHHHHHHHHHHHGGGGGHGHHHHHHHGHGGGGHHHHHHHGHHHGGHHHHGGHHHHHHGGFHHHGGGBDHHGGHFHGEEEHGFHHHHHHFHHGFEGC@///0<//<<<1?1101111?11-..1.>0.-----<.00;00;0:0.:/;.0;..9;.000/.000....00//.....9000.9---.9-.-..:.-9.-------.://///../.9/9;.9.;./
@M03495:530:000000000-LYBTV:1:2104:13069:9576 1:N:0:CATCACCC+TGCTATAT
GTCAGCATGTGAGCTTTGGATGGTTCTGGTTTATCAACGGCAAAATATAGATCGGAAGAGCACACGTCTGAACTCCAGTCACCATCACCCATCTCGTATGCCGTCTTCTGCTTGAAAAAAAAAAGAATTTGTTTGAAATATAGGACTGTGTTTAAACCCTGATTGATGTATACGCTATATTCTATACAGAGATGAGTAAGTCCATGTCTTATGAGTCGTCCCTCTCACTCTCGCAGTGTTACTACGCTTGA
+
BBABAFFFFFF5FFGGGGGGGGGHHHHHHGGHFHHHHHGGGGGHHHHHHHHFHHGGGGHHHHHFHGGHHGHFHHHHHHEGHFHFHHHHGHGH3GGHGCHFFFCGGHGHHHHHHHFHHHHGEB///<@2@222@221111?1111110/111<011110.00011<<0=0==0=..<..0=000000;:00//00:000000000;0;99B0F00;00-.;..0//9000000..:.;///9/99/.;9..9
@M03495:530:000000000-LYBTV:1:2104:11708:9592 1:N:0:CATCACCC+TGCTATAT
GTCAGCATGTGAGCTTTGGAGTGAAATCTCTTGTCTTAAGGAATAAAGGAAAAAGATTCCGTCGGAGGCTCGGTGCTCTACAGGTTCAACCTTTGTACTCTATTATTGCCTCACATTCCATCTCTTGTGAAAATATATTTGATTGGCTTTTCTGCAGGTTGTTTGCCAGGACAGGTCGTGATTGCTGGAGCAGGTATGATATAATTCTAGGATTTGACAGATGAATAATTTACATATATATCTAACTTTGA
+
CCCCCFFFFFFFGGGGGGGGGGHHHHHHHHHHHHHHHHHHHHHHHHHHHHHHHGGGHHIIHIHGGGGGGHHGGEGGHHHHHHHFHHHHHHHHHHHHHHHHHHHHHHHHHHHHHGHHHHHHHHHHHHHHHHHHHHHHHHHHHHHHHHHHHFHHHHGHHHHHHAGF2GGHGFFHHGGFGGGGHHHHFHGEGFHHHHGGGHGHHHHHHHHEHFHGHHHHHHHGCGFG;GHCGHHHHFHHGGGGGGGGGGGGGG0
@M03495:530:000000000-LYBTV:1:2104:10889:9599 1:N:0:CATCACCC+TGCTATAT
GTCAGCATGTGAGCTTTGGAATTAGTAAATTCGTTGACGACAGAAGGAGCAAGATAACGACCACAGGGAGGGTGGTTTATCAACGGCAAAATATAGATCGGAAGAGCACACGTCTGAACTCCAGTCACCATCACCCATCTCGTATGCCGTCTTCTGCTTGAAAAAAAAAAAAACACCAAACAAGACAAACGACTGTTGTTGTGGACGTATCAGGAATTATAAAAGAAGTCCTTAGATAAGTAACTGAGAAC
+
CCCDDFFFFFFFGGGGGGGGGGHHHHHHHHHHGHHHHHGGGGGHHHHHHHHHHHHHHHGGGGGHHHHGGGGGEGGGGHHHHHHHGGGGGHHHHHHHHHHHGGGGHHHHHHHGHHHGHHHHHHHHHHHHHHHHHHHHGHBGHHGGHHHHGEGHGHHHHHHHHHHHHGGGG<A<-<......<..//</<<..<-..<10/<./..0<-<.1.1100:00:111111../1111110111:0:1111100110
@M03495:530:000000000-LYBTV:1:2104:14914:9616 1:N:0:CATCACCC+TGCTATAT
GTCAGCATGTGAGCTTTGGAGTGAAATCTCTTGTCTTAAGGAATAAAGGAAAAAGATTCCGTCGGAGGCTCGGTGCTCTACAGGTTCAACCTTTGTACTCTATTATTGCCTCACATTCCATCTCTTGTGAAAATATATTTGATTGGCTTTTCTGCAGGTTGTTTGCCAGGACTTTCCAAGACCTCCACTAGAAAACACAATAAACTTTTTGGAAGCTGGACAACTATCTTCATTTTTCAGAAACAGTGAAC
+
CCCCCFFFFFFFGGGGGGGGGGHHHHHHHHHHHHHHHGHHHHHHHHHHHHHHHHGGHIHIHHHGGGGGGHHGGGGGHHHHHHHHHHHHHHHHHHHHHHHHHGHHHHGHHHHHHHHHHHHHHHHHHGHHHHHHFGHFHHHHHHHHHHGHHHHHHHHHHHHHHGHHHHHHHHHGHHHHHHHGHHGGHHGFHHHDFHHHGHGEFDG1GHHHFGGGEHGHHHHHHHHHHHGHHHGGHHHHGGGGFGGGGGFGGG0
@M03495:530:000000000-LYBTV:1:2104:6372:9635 1:N:0:CATCACCC+TGCTATAT
GTCAGCATGTGAGCTTTGGTCCAGCCTGAGTCCCTGGTTTATCAACGGCAAAATATAGATCGGAAGAGCACACGTCTGAACTCCAGTCACCATCACCCATCTCGTATGCCGTCTTCTGCTTGAAAAAAAAAACAAAAATGAGACAGCTCGTACCGCGCGCCTCTGCCTAAAGATACAATCCACACCATACAGACATAAAATCTAACTCTGATTAAGCTGTAATAGTCGTCGATGAGGACTAGTATTCTCAA
+
BBBBCFFFFFFFGGGGGGGGGGHHHGHHHHHHHHHHHHHHHHHHHHGGGGGHHHHHHHHHHGGGGGHHHHHHHGHHHGHHHGHHHHHHHHGHHHHHGHGHHHHFGGHHHHGFEHGHHHHHHH?GHHH@CCF@/=/00/?1=1=1?0.<1.-....------..=:<0000=:00000009/000...00;;;0./000000:00;000000000:000000000:00.9.--.000/0./900000:9000
@M03495:530:000000000-LYBTV:1:2104:25706:9640 1:N:0:CATCACCC+TGCTATAT
GTCAGCATGTGAGCTTTGGAGGGCAAGAAGTGGTTGTGACTGGTTTATCAACGGCAAAATATAGATCGGAAGAGCACACGTCTGAACTCCAGTCACCATCACCCATCTCGTATGCCGTCTTCTGCTTGAAAAAAAAAAAAAGAAGACAAGAAAAGTCGGACGATTGCTGTAAGATCACGTGAGGAAGTGAAAAGGGAAGTGATAGAGTCGATGTGAGGACAGTAAACAAACGGATCACGACATACTGTGAA
+
CCCCCFFFFFFFGGGGGGGGGGGGGGGHHHHHHGGGEEHHHHGHHGHHHGHHGGGGGHHHHHHHHHHHGGGGGHGHHHHGFGHGHHHHHHHHHHHHHHHHHHHHG??GGHFGHHGHGEEHFHHGHHHHGGFHGCGGCC---.../0//<./////00.:-;--...;00;0009000/.:.9..0/.000090/...;;0000000000;..0.000.0./.:00000.......-./..--.000000;0
@M03495:530:000000000-LYBTV:1:2104:16438:9652 1:N:0:CATCACCC+TGCTATAT
GTCAGCATGTGAGCTTTGGTTTATCAACGGCAAAATATAGATCGGAAGAGCACACGTCTGAACTCCAGTCACCATCACCCATCTCGTATGCCGTCTTCTGCTTGAAAAAAAAAAAACGAATTCACCTCTATCCTACATGCTCTGTGTTGGGTCCGCCAGGCTCTCGGGCGGGGGCTGTGATAGGGCTACGCTATCCGAGGTAGTGGCACGGCACGACATACAGTGATGTCTGTGTAGGGTGCTATCAGACT
+
CBBCCFFFFFFFGGGGGGGGGGHHHHHHGGGGGHFFGHHHHHHHGGGGHHHGHHHGFHHGHHHFHHHHHHHHHHHGHHHHGGGHHHFEHHHHGEGHGHHHGHHHGFHGFGG?//////////1111<01<11<<111<FB11111>>0A.-.<<--<--..../;..---------..//////./..;.-.:.//;.--.///9..//.----.:--;/://:////9////;////./../9//////;
@M03495:530:000000000-LYBTV:1:2104:22040:9657 1:N:0:CATCACCC+TGCTATAT
GTCAGCATGTGAGCTTTGGTCCAGCCTGAGTCCTGGTTTATCAACGGCAAAATATAGATCGGAAGAGCACACGTCTGAACTCCAGTCACCATCACCCATCTCGTATGCCGTCTTCTGCTTGAAAAAAAAAAAATTATACAAACATTTCTCCATGAAAAATACATCTTTCTTGATCAGCCAGAATTAAAATCGAACATAATAGTCCTACTGCAATACTACTTAGCATGTAATCTACATATGACGGACATAGG
+
BACCCFFFFFFFGGGGGGFGGGHHHGHHHHHHHHHHHHHHHHHHHGGGGGHHHHHGHHHHHGGGGHHHHHHHGHHHGFGHHHHHHHHHHHHHHHHHHGFCGFFFGHHGHGGEHGFHHHHHHEHHHFGFCBD><011?1==11.0<11<111=1111<=.<0000<=00=000<00000/.:.:0:00::00..:.;0000000000;;000000900000000090009000;000009000.-.--0000
@M03495:530:000000000-LYBTV:1:2104:4787:9668 1:N:0:CATCACCC+TGCTATAT
GTCAGCATGTGAGCTTTGGAGTGAAATCTCTTGTCTTAAGGAATAAAGGAAAAAGATTCCGTCGGAGGCTCGGTGCTCTACAGGTTCAACCTTTGTACTCTATTATTGCCTCACATTCCATCTCTTGTGAAAATATATTTGATTGGCTTTTCTGCAGGTTGTTTGCCAGGACTTTCCAAGACCTCCACTAGAAAACACAATAAACTTTTTGGAAGCTGGACAACTATCTTCATTTTTCAGAAACAGTGAAC
+
BBBBBFFFFFFFGFGFGGBGGGHHHHHHHHHHHHHHHFHHHHHHHHFHFHHHHHGGHHHHHHHGGGGGGHHGEGGCGFHHHHHGHFHHGHHHHHHGHHHHHHHHHHHFFGGHHHHHHHEHHHHHHHHHHHHBGHHHGHHHHHGHFFHHHHHHHGEHGHFHFCHHHBGHHGEHFHHHFHBGFHHHHHGHHHGFBGFFHFHC<D0DGHFHHHGGHFBGHHGGGEHHHHHHHH9FGGGGFFBBF0CBFFGFFC0
@M03495:530:000000000-LYBTV:1:2104:13112:9698 1:N:0:CATCACCC+TGCTATAT
GTCAGCATGTGAGCTTTGGAGTGAAATCTCTTGTCTTAAGGAATAAAGGAAAAAGATTCCGTCGGAGGCTCGGTGCTCTACAGGTTCAACCTTTGTACTCTATTATTGCCTCACATTCCATCTCTTGTGAAAATATATTTGATTGGCTTTTCTGCAGGTTGTTTGCCAGGACAGGTCGTGATTGCTGGAGCAGGTATGATATAATTCTAGGATTTGACAGATGAATAATTTACATATATATCTAACTTTGA
+
CCCCCFFFFFFFGGGGGGFGGGHHHHHHHHHHHHHHHHHHHHHHGHHHHGHHHHGGHIIHHHHGGGGGGHHGGFGGHHGHHHHGHHHHHHHHHHHHHHHHHHHHHHHHHHHHGHHHHHHHHHHHHHHGHHHHHHHHGHHHHFHHHHHHHFHHGHGHHHHHHEGFHHHHHAGFHGGHHGGGGHHHEHHFHHHFFHCGGHHHFHHHGHGHHGBHHHHHEFFHCHHG;CG;FHGHHHHHGGGGFFGGGGGGGG0
@M03495:530:000000000-LYBTV:1:2104:13518:9771 1:N:0:CATCACCC+TGCTATAT
GTCAGCATGTGAGCTTTGGAGTGAAATCTCTTGTCTTAAGGAATAAAGGAAAAAGATTCCGTCGGAGGCTCGGTGCTCTACAGGTTCAACCTTTGTACTCTATTATTGCCTCACATTCCATCTCTTGTGAAAATATATTTGATTGGCTTTTCTGCAGGTTGTTTGCCAGGACTTTCCAAGACCTCCACTAGAAAACACAATAAACTTTTTGGAAGCTGGACAACTATCTTCATTTTTCAGAAACAGTGAAC
+
BBCCCFFFFFFFGGGGGGGGGGHHHGHHHHHHHHHHHHHHHHHHHHHHHHHHHHGGHHHHHHHGGGGGGHGGGGGGHHHHHHHHHHHHHHHHHHHHHHHHHHHHHHHHHHHHHHHHHHHHGHHHHHHHHHHHHHHHHHHHHHHHHGHHHHHHHHHHHHHHHEF2=FHHEGHHHHHHHHEGFHHHHHHHHHGFFGHHGHHEGHDGHHHHGHGCGHFHHHHHHHHHHHHHHHHGGGGGGGGGGFFFFGFGGE0
@M03495:530:000000000-LYBTV:1:2104:7886:9799 1:N:0:CATCACCC+TGCTATAT
GTCAGCATGTGAGCTTTGGAGTGAAATCTCTTGTCTTAAGGAATAAAGGAAAAAGATTCCGTCGGAGGCTCGGTGCTCTACAGGTTCAACCTTTGTACTCTATTATTGCCTCACATTCCATCTCTTGTGAAAATATATTTGATTGGCTTTTCTGCAGGTTGTTTGCCAGGACTTTCCAAGACCTCCACTAGAAAACACAATAAACTTTTTGGAAGCTGGACAACTATCTTCATTTTTCAGAAACAGTGAAC
+
CDDCDFFFFFFFGGGGGGGGGGHHHHHHHHHHHHHHHHHHHHHHHHHHHHHHHHGGHIIHHHHGGGGGGHHGGGGGHHHHHHHHHHHHHHHHHHHFHHHHHHHHHHHHHHHHHHHHHHHFHHHHHHHHHHHHGHHHHHHHHGHHHHHHHHHHGHGHHGGHHFHGHHGHGHHHHHHHHHHHGHHHHHHHHHHFHGHHHHHEGFHHGHHHHHGGGGEHHHGFHHHHHFHHHHGGGGGGHGGGGFGGGGGGGG:
@M03495:530:000000000-LYBTV:1:2104:24196:9819 1:N:0:CATCACCC+TGCTATAT
GTCAGCATGTGAGCTTTGGAGTGAAATCTCTTGTCTTAAGGAATAAAGGAAAAAGATTCCGTCGGAGGCTCGGTGCTCTACAGGTTCAACCTTTGTACTCTATTATTGCCTCACATTCCATCTCTTGTGAAAATATATTTGATTGGCTTTTCTGCAGGTTGTTTGCCAGGATGGAATCCGAGGAGGTTTCCCGAAATTATCCAGGTCGTGATTGCTGGAGCAGGTATGATATAATTCTAGGATTTGACAGA
+
CCCCCFFFFFFFFGGGGGGGGGCHHHHHHHHGHHHHHHGHGHHHHHHHHHGHHHGGHHHHHGFGGGGGGHHGGFGGHHGHHFHHHHHHGHHHHHGHHGHHHHHHHHHHHHHHHHHHHHHHHFHHHHGHHHHHHHHHHHHHHGEHHHGGHHGHHHFHFHGHHDEHHHHHHHHHHGHHHHHGFDGCDGGHHEHFEGACGHHHHGHHHHHGGGFFHHFHHFFFGGGG:BFGFBBFBFFFFGFGGBFGGGGFFF/
@M03495:530:000000000-LYBTV:1:2104:26787:9838 1:N:0:CATCACCC+TGCTATAT
GTCAGCATGTGAGCTTTGGAGTGAAATCTCTTGTCTTAAGGAATAAAGGAAAAAGATTCCGTCGGAGGCTCGGTGCTCTACAGGTTCAACCTTTGTACTCTATTATTGCCTCACATTCCATCTCTTGTGAAAATATATTTGATTGGCTTTTCTGCAGGTTGTTTGCCAGGAGTTGTTCACTGTTTCTGAAAAATGAAGATAGTTGTCCAGCTTCCAAAAAGTTTATTGTGTTTTCTAGTGGAGGTCTTGGT
+
@BBBBFFFFFFFGFGFGFGFGGHHHGHHHHHHHHHFFHGHHHHHHHHHHGHHHHCGHHHGGGHC?GGFGEHGCGDGGHHHHFHFHHGHHHFFHHHHHHFHHHGHHGHGFFHGHHHHHHHEHHHHHHHHFFGHGG3BGHHHHBGGHGHEHHHGHBFFG0@GGCFGHGHHHHHFFGG1FFFGHH1FDGHHHBH1GFGFGHHBGHDHFFHHGFHHGDCH0<;C.CGHFHHFBGGHHHEHF::CCF.ADGFBB00
@M03495:530:000000000-LYBTV:1:2104:17902:9842 1:N:0:CATCACCC+TGCTATAT
GTCAGCATGTGAGCTTTGGAGTGAAATCTCTTGTCTTAAGGAATAAAGGAAAAAGATTCCGTCGGAGGCTCGGTGCTCTACAGGTTCAACCTTTGTACTCTATTATTGCCTCACATTCCATCTCTTGTGAAAATATATTTGATTGGCTTTTCTGCAGGTTGTTTGCCAGGATTTATTTCTTTCCAAGACCTCCACTAGAAAACACAATAAACTTTTTGGAAGCTGGACAACTATCTTCATTTTTCAGAAAC
+
BBBBBFFFFFFFGGGGGGGGGGGHHHHHHHHHHHHHHGFHHHHHHHHHHHHHHHGGHHHHHHHGGGGGGHGGGGGGGHHHGHHHHHHHEHHHHHHFHHHHHHHHHHHFHHHHHHHHHHHHHHHGHHHFHFFFBGHHHHGHGFHHHHHHHHHHHFGHHHHHHDHFHFHHHHGHGHHHHHGGFHHHGFDFGGHHHHGHHHGDDGHHHHAGG0=DBGHHHG?FGFAGHHAHHEHGGGGGGGGFGGGGGGG0FF9
@M03495:530:000000000-LYBTV:1:2104:12344:9862 1:N:0:CATCACCC+TGCTATAT
GTCAGCATGTGAGCTTTGGAGTGAAATCTCTTGTCTTAAGGAATAAAGGAAAAAGATTCCGTCGGAGGCTCGGTGCTCTACAGGTTCAACCTTTGTACTCTATTATTGCCTCACATTCCATCTCTTGTGAAAATATATTTGATTGGCTTTTCTGCAGGTTGTTTGCCAGGAGATTGCTGGAGCAGGTATGATATAATTCTAGGATTTGACAGATGAATAATTTACATATATATCTAACTTTGATAGCAGTC
+
DDEEDFFFFFFFGGGGGGGGGGHHHHHHHHHHHHHHHHHHHHHHHHHHHHHHHHGGHHIIHIHGGGGGGHHGGGGGHHHHHHHGHHHHHHHHHHHHHHHHHHHHHHHHHHHHHHHHHHHHHHHHHHHHHHHHHHHHGHHHHHHHHHHHHHHHHHHHGHHHHAHHHHHHHHHGHHHHGHHHHGHHHHHHHHHHHGHHHHGHHHGHHHHGHHHHHGHHDGBGHHHHHHHHHHHHHHHHHHGHHHHHGGGFGG<
@M03495:530:000000000-LYBTV:1:2104:19779:9867 1:N:0:CATCACCC+TGCTATAT
GTCAGCATGTGAGCTTTGGAGTGAAATCTCTTGTCTTAAGGAATAAAGGAAAAAGATTCCGTCGGAGGCTCGGTGCTCTACAGGTTCAACCTTTGTACTCTATTATTGCCTCACATTCCATCTCTTGTGAAAATATATTTGATTGGCTTTTCTGCAGGTTGTTTGCCAGGACTTTCCAAGACCTCCACTAGAAAACACAATAAACTTTTTGGAAGCTGGACAACTATCTTCATTTTTCAGAAACAGTGAAC
+
BABBBFFFFFFBGGGGGGGGGGHHGHHHHHHGHHHHHHHHHFHHHHHHHHHHGHGGHHGHGGHGGGGGGHHG?EGGHHHHGHHHHGHHHHHHHHHFHHGHHHHHHHHGHHHHHHHHHHHHHHHHHHGGHGHFFGHHHHHHHHHHHHGHFHHGHHED2GGHHFHHHEFHHHHHHHHHHF1GCFGFHHGFHHGGFHCFGHFCGGFHFFHHHGC@F0/GGF/..;GAFBHHGHFFGGGFFGFBFBF///00;;0
@M03495:530:000000000-LYBTV:1:2104:22991:9877 1:N:0:CATCACCC+TGCTATAT
GTCAGCATGTGAGCTTTGGAGTGAAATCTCTTGTCTTAAGGAATAAAGGAAAAAGATTCCGTCGGAGGCTCGGTGCTCTACAGGTTCAACCTTTGTACTCTATTATTGCCTCACATTCCATCTCTTGTGAAAATATATTTGATTGGCTTTTCTGCAGGTTGTTTGCCAGGACTTTCCAAGACCTCCACTAGAAAACACAATAAACTTTTTGGAAGCTGGACAACTATCTTCATTTTTCAGAAACAGTGAAC
+
BBBABFFFFFFFGFGFGGBFGGGGHHHHHHHHHHHHHHHHHGHHHHHHHHHHFHGGHHHHHFGFFEGFGHHGGEE?FGHDGFHHGHHHFHHHHHHHHHHFHHHHHHHFHFHHHHHHEGGHGGHHGHHHFGHEHGFEFFHHHFHHG0GGGHHFHHHHHFFGBCGHEGFFGAHEFHHHFBFFHHFHFHHCGFH1=F<FGFCCD=DGFFHHH<CC/;C.GHHHFBC.CGGBGHF009CFFGGFFB//FBF0F90
@M03495:530:000000000-LYBTV:1:2104:27813:9882 1:N:0:CATCACCC+TGCTATAT
GTCAGCATGTGAGCTTTGGAGGGCAAGAAGTGGTTGTGACTGGTTTATCAACGGCAAAATATAGATCGGAAGAGCACACGTCTGAACTCCAGTCACCATCACCCATCTCGTATGCCGTCTTCTGCTTGAAAAAAAAAACACTACAATACAGATCATACTACTATTTAGACTGTCCACTGCTCTCAAATTACCAATAGTTACTACTCCAGCACTGTACACTAAGTACTACTGCAAATGTACGTCGCTGCCAC
+
BBBBBFFFFDFFFFAGGGGGFEGGGGGHHHGHHGGGEGHHHHHFGHHHHHGHGGGGGHFHHHHHHHHHGGGGGGHHHHHGHFFFGHHFHHHHDGFGFHHHHHBGFGBDFGFFFHHHGGGAFB44?GGH0F3GFCF<<A//>10011=11<111>110<0<00000000<000<000:000000000000:0000/:0;000;0;00///9;.0;0000;0///00000000000000;//...--...://
@M03495:530:000000000-LYBTV:1:2104:10054:9891 1:N:0:CATCACCC+TGCTATAT
GTCAGCATGTGAGCTTTGGAGTGAAATCTCTTGTCTTAAGGAATAAAGGAAAAAGATTCCGTCGGAGGCTCGGTGCTCTACAGGTTCAACCTTTGTACTCTATTATTGCCTCACATTCCATCTCTTGTGAAAATATATTTGATTGGCTTTTCTGCAGGTTGTTTGCCAGGACTTTCCAAGACCTCCACTAGAAAACACAATAAACTTTTTGGAAGCTGGACAACTATCTTCATTTTTCAGAAACAGTGAAC
+
CCCCCFFFFFFFGGGGGGGGGGGHHHHHHHHHHHHHHHHHHHHHHHHHHHHHHHGGHHHIHFHGGGGGGHHGGGGGHHHHHHHHHHGHHHHHHHHHHHHHHHHHHHHHHHHHHHHGHHHHHHHHHHHHHHHHHHHHHHHHHHHHHGHHHHGHHHHHGHHHHDHHGHHHHHHGGHHHGHGHHHHHHHGHHHH1GGGHHFECD=<DHHHHHHGGBGHHHHHEHHHGHHHGHCFGGGGGGGGGFFFFGG9BFF:
@M03495:530:000000000-LYBTV:1:2104:14480:9899 1:N:0:CATCACCC+TGCTATAT
GTCAGCATGTGAGCTTTGGTCCGCCTGGTTTATCAACGGCAAAATATAGATCGGAAGAGCACACGTCTGAACTCCAGTCACCATCACCCATCTCGTATGCCGTCTTCTGCTTGAAAAAAAAAACAAAATCAAATATTCAATCACTCTGATCATTTCTAGACTATTATCCAACACAACTACATGAGCTCCAAACAGCACATCTCCTCTTCTGAGATATACAATACGTGATCTCTAGCGAGTGCTCTTTCACT
+
CBCCDFFFFFFFGGGGGGGGGGGGGGHHHHHHHHHHHGGGGGHHHHHHHHHHHGGGGHHHHHHHGHHHGHHHHHHHHHHHHHHHHHHHHGHFHHHGGHHHHGGGHGHHHHHHHGHGHHFGGBF//?0@11111111111111111=>=11111111>11111>1<G<000<0.....0<000000<000000../.<.<<0<000/0:000<00<<0::00000<:/9/0<00000--9-.0000000000
@M03495:530:000000000-LYBTV:1:2104:11340:9924 1:N:0:CATCACCC+TGCTATAT
GTCAGCATGTGAGCTTTGGAGGGCAAGAAGTGGTTGTGACATTGCTGGTTTATCAACGGCAAAATATAGATCGGAAGAGCACACGTCTGAACTCCAGTCACCATCACCCATCTCGTATGCCGTCTTCTGCTTGAAAAAAAAAAAAATGAGTGTTAAGCCGCATTAAAAGCTGATAGTTGATCGATGTCGATATTCATCCGCACACACCTGTTTATGCCACCCTATCACAACTAATCTTGCACGAGCCCGTC
+
BBBBAFFFFFFBFFGGGFFGGGGGGGGHHHGGHFFEEFHHHHHHHHHHHHHHHHGHHGGGGGHHHHHGHHHHHGEGDHGGHHHFFHHHGGHHHHHHHHHHHHHHHHHHHGFGFHHEGHHHFGGGAFFG3?GFGFGDGHGCG?/<-<.D00<000=00</--;.;<:000.0:000;000909..99.09...-0;00;0..---..../9///////:;/;.9./;////.//////9/;//..--;.-;.
@M03495:530:000000000-LYBTV:1:2104:25213:9926 1:N:0:CATCACCC+TGCTATAT
GTCAGCATGTGAGCTTTGGTCCAGCCTGAGTCCCTGGTTTATCAACGGCAAAATATAGATCGGAAGAGCACACGTCTGAACTCCAGTCACCATCACCCATCACGTATGCCGTCTTCTGCGTGAAAAAAAAAACTCAAAACTTACAACAGCTGCATAGACTCAACCATACCTACACGTGATTCGCTCCTATCCTTGTGTATAGTTGTGACGCTATGTCTATGTGGACCACATACTCTGTGTAGCATGCAGTA
+
1>AAAFFFFFFBE1BG31AAAG110AGHGHFC1FFCC1B01GFGFHEFGAAF0B1GFF2BDA/A/AAGABEBA/F?EFBE1B@11@EGH1FFGHHHEAEGG1B/E01B2E@E@F/221B/?<E/>BG/>/>//111111011<111>>00111011111000</..00//00///.;../00...../0;0:;9909/;C000000.00.....0;000909000/---99//////9//////////9//
@M03495:530:000000000-LYBTV:1:2104:3532:9927 1:N:0:CATCACCC+TGCTATAT
GTCAGCATGTGAGCGTTGGACTCCTGACTGGTTTATCAACGGCAAAATATAGATCGGAAGAGCACACGTCTGAACTCCAGTCACCATCACCCATATCGTATGCCGTCTTCTGATTGAAAAAAAATACATCAATCGCATGAAAAATCTGCTGCGGACTGATATCATCAAAATAACAAACAACGCCACACTAAACCAGATGCAAACAGATGACTCGTAGCTCAACTAAACAACGCGATATAGAGGTTGAACAA
+
AAAAAFFFFFFFBF1AEE11FGHGHHHHHHGHHHHHHHHHGGCEGHHHHGHHHHGEGFGEGHHHHFGEGHH/1DBGGHHHFHH1GFGHHDHHFG0F2CBGHHFHE/EBEDHF2GGBDGHFFG<>011<@2111@/////11<?F01111111<---<.110=00=0=0000000<0<..;.---:;..///0//..;000000;.//000000.;...00//9/9////:--------/9//-:--///9-
@M03495:530:000000000-LYBTV:1:2104:4793:9929 1:N:0:CATCACCC+TGCTATAT
GTCAGCATGTGAGCTTTGGAGTGAAATCTCTTGTCTTAAGGAATAAAGGAAAAAGATTCCGTCGGAGGCTCGGTGCTCTACAGGTTCAACCTTTGTACTCTATTATTGCCTCACATTCCATCTCTTGTGAAAATATATTTGATTGGCTTTTCTGCAGGTTGTTTGCCAGGACTTTCCAAGACCTCCACTAGAAAACACAATAAACTTTTTGGAAGCTGGACAACTATCTTCATTTTTCAGAAACAGTGAAC
+
BBBBBFFFFDB5GGFFGFFGGCFGFGHHHHHHHGHHHHHHHFGHGGHHHHHHHHGGHHHHGHHE?0EEEHHGG?EGHHHHHHFGGFHGHFFHHHHHHHHHHHHFHHHEFFFHHHHHFHFHHGHHHGEGHHHGHGFHHHHHHEHHGFFHGFHHHFFFHHHFFECGGEHHEAGFHHHHGFHFACHHCHFFHHHHGHHHHHHFDGGDGHHHHGGCHHHEHFHFHHHHHHHHHHGGGFGGGGFBFFFGGB00;B0
@M03495:530:000000000-LYBTV:1:2104:21759:9936 1:N:0:CATCACCC+TGCTATAT
GTCAGCATGTGAGCTTTGGTCCAGCCTGAGTCCCTGGTTTATCAACGGCAAAATATAGATCGGAAGAGCACACGTCTGAACTCCAGTCACCATCACCCATCTCGTATGCCGTCTTCTGCTTGAAAAAAAAAAAAGACTATTTATAATTCTGTCACCAATTCGATCGAGGGATCATAAACTCATATATACTGTATAGTTCATGTCGTTGCTGCTAGCTTTCGATAGTTCCTGCGTTAACATACGGCCAACAT
+
CCCDDFFFFFFFGGGGGGGGGGHHGGHHHHHHHHHHHGHHHHHHHHGGGGGHHHHHHHHHHHGGGGHHHHHHHGHHHGHHHHHHGHHHHHHHHHHHHHGGFHHHGGHHHHGGGHGHHHHHHHHHHHHCCFFGF///011>111=11<1111=11111.000.0=.-..:-;/..0000:0:0;00990000;00000;090;00.../:00000000000.90..0000000-....00;00..---...;
@M03495:530:000000000-LYBTV:1:2104:15739:9939 1:N:0:CATCACCC+TGCTATAT
GTCAGCATGTGAGCTTTGGAGTGAAATCTCTTGTCTTAAGGAATAAAGGAAAAAGATTCCGTCGGAGGCTCGGTGCTCTACAGGTTCAACCTTTGTACTCTATTATTGCCTCACATTCCATCTCTTGTGAAAATATATTTGATTGGCTTTTCTGCAGGTTGTTTGCCAGGACTTTCCAAGACCTCCACTAGAAAACACAATAAACTTTTTGGAAGCTGGACAACTATCTTCATTTTTCAGAAACAGTGAAC
+
CCCCCFFFFFFFGGGGGGGGGGHGHHHHHHHHHHHHHHHHHHHHHHHGHHHHHHGGHIHIHIHGGGGGGHHGGGGGHHHHHHHHHHHHHHHHHHHHHHHHHHHHFHHGHHHHHHHHHHHHHHHHHHHHHHHGGGHHHHHHHHHHGHFHHHHHHHHHHHHHHGHHHHGHHGGHGHHHHHHGGHGHHHHHHHHFHHHHHHHAGDGHHHHHHGGCHCGEHHHHHHFHHGHHHFGGGGGGGGG0CBC//9;FFG0
@M03495:530:000000000-LYBTV:1:2104:19585:9957 1:N:0:CATCACCC+TGCTATAT
GTCAGCATGTGAGCTTTGGAGTGAAATCTCTTGTCTTAAGGAATAAAGGAAAAAGATTCCGTCGGAGGCTCGGTGCTCTACAGGTTCAACCTTTGTACTCTATTATTGCCTCACATTCCATCTCTTGTGAAAATATATTTGATTGGCTTTTCTGCAGGTTGTTTGCCAGGACTTTCCAAGACCTCCACTAGAAAACACAATAAACTTTTTGGAAGCTGGACAACTATCTTCATTTTTCAGAAACAGTGAAC
+
CCCCBFFFFFFFGGGGGGGGGGHHHHHHHHHHHHHHHHHHHHHHHHHHHHHHHHGGHIIIHHHGGGGGGHHGGGGGHHHHHHHHHGHHHHHHHHHHHHHHHHHHGHHHHHHHHHHHHHHHHHHHHHGHHHHHHHHHHHHHHHHHHHHHHHHHHHHHGHHHHGHGFHHHHHHHHGHHHHGHGHHHHHHHHHHDGHHHHHHAGHBGHHGHHHGGFFHHHHG.GFCEHHHHHHGEGGGGGGGGG0BFGEFGGF0
@M03495:530:000000000-LYBTV:1:2104:10257:9964 1:N:0:CATCACCC+TGCTATAT
GTCAGCATGTGAGCTTTGGAATTAGTAAATTCGTTGACGACAGAAGGAGCAAGATAACGACCACAGGGAGGGTGGTTTATCAACGGCAAAATATAGATCGGAAGAGCACACGTCTGAACTCCAGTCACCATCACCCATCTCGTATGCCGTCTTCTGCTTGAAAAAAAAAAATAGATAGATCTAAGCAGTCGTCACGCGTATAGATCCCAACATCATGTCTTCTCGTAACTCAGCATCGATCAATCTCTAAG
+
DCDDDFFFFFFFGGGGGGGGGGHHHHHHHHHHGFHHHHGGGGGHHHHHHHHHHGHHHHGGGGGHHHHGGGGGFGGGGHHHHHHHGGGGGHHHHHHHHHHHGGGGHHHGHHHGHHHGHHHHHGHHHHGHGHHGHHHHGHCGFFFDHHHHGDGHGHHHHHHHECG0A<EEF-9.::00C00000000/0/:0.....:.---:;00000/0/..:00:0;000000.;..;000;000:9/...0:0:00000
@M03495:530:000000000-LYBTV:1:2104:18641:9979 1:N:0:CATCACCC+TGCTATAT
GTCAGCATGTGAGCTTTGGTCCAGCCTGAGTCCTGGTTTATCAACGGCAAAATATAGATCGGAAGAGCACACGTCTGAACTCCAGTCACCATCACCCATCTCGTATGCCGTCTTCTGCTTGAAAAAAAAAAGAACTCCAGTCACTCTTCATACTGTCGGTGTCTGTTCGTTGCTGTCACACCATAACAACTAGCTTAATCTAGGTCAGTGCCTCTACTATGGTATGAACTGTCTAACCTGTTTTTGCAAGT
+
>>>ABFFFFFFBGGGFGG4GGGHHHGHHFHFGFHGHHHAFHHFEHGEEGGHGHFHFHHHHHFDEGHHHHHHHGGFHGGHHHDGGFHHHFHHHHHHHHGHFGGAGCHFHGEEEFFFHHGHHHFGBHH@@/<<//?011<11?11?<FGBBD111>1>>.--../0=000..</.000:000/:.00:/00.//0/009000000000//;C0000/000;000=B0/000;00000//././9/.;-/9///
@M03495:530:000000000-LYBTV:1:2104:14059:9980 1:N:0:CATCACCC+TGCTATAT
GTCAGCATGTGAGCTTTGGATGGTTCTGGTTTATCAACGGCAAAATATAGATCGGAAGAGCACACGTCTGAACTCCAGTCACCATCACCCATCTCGTATGCCGTCTTCTGCTTGAAAAAAAAAAAAATATACAAACATATGCCGCGTGTACAGGCCATATATATTAATAATGTGATATTATAACAAAGTACGCTCAAGACATTAGTATTACATATGTGGATGATTGCGCGTGTAGATACATGATCTCAGTG
+
CBCDDFFFFFFFGFGGGGGGGFGGHHHHHHHHHHHHHHGGGGGHHHHHHHHHHGGGGGHHHHHHHGHHHGHHHHHHHHHHHHHHHHHHHHGHFHHGGGHHHFGFGHGHHHHHHHHHHFHGGC@C/</0111=111/0>F11<><--<-./=00/.../00:0;;0000000000:000:0000000.;000.;9..;0;//00;0090000000;009000000;00.----.::00000:0000:00000
@M03495:530:000000000-LYBTV:1:2104:27269:9987 1:N:0:CATCACCC+TGCTATAT
GTCAGCATGTGAGCTTTGGATGGTTCTGGTTTATCAACGGCAAAATATAGATCGGAAGAGCACACGTCTGAACTCCAGTCACCATCACCCATCTCGTATGCCGTCTTTTGCTTGAAAAAAAAAAAAACACAAGCGGACATACATGAAGTAAGTAGCATTCGCACCTCGAGAGCTGCACAGTCTACCAAGACTGAGTCTCTACTACCCTACCACTCTGTCTCTTACTCGCTCGCTTCTCACCTCCACTGCTC
+
AAAAAFFFB133BFF1EDG1BGFHHHFGHHHHBGBGGHGGG?EHHGHHFHEEFGGEFGHHFGHHFGHHHGHHHHHHHHHHHDDEGGF1EAEGFHHGECF02GE/>GF2BF1DFFC111>EE/@/>////?//0.<--<-00<0000=0==00000=0;00;.:-;:...:.-90////0/00;090009;/;0/0000000909/9-/-;;/9////9//9//////9--;9---9;///;/AE--;/9/9
@M03495:530:000000000-LYBTV:1:2104:16277:10000 1:N:0:CATCACCC+TGCTATAT
GTCAGCATGTGAGCTTTGGAGTGAAATCTCTTGTCTTAAGGAATAAAGGAAAAAGATTCCGTCGGAGGCTCGGTGCTCTACAGGTTCAACCTTTGTACTCTATTATTGCCTCACATTCCATCTCTTGTGAAAATATATTTGATTGGCTTTTCTGCAGGTTGTTTGCCAGGACTTTCCAAGACCTCCACTAGAAAACACAATAAACTTTTTGGAAGCTGGACAACTATCTTCATTTTTCAGAAACAGTGAAC
+
BABCCFFFFFFFGGGGGGGGGGHHHHHHHHHHHHHHHHGHHHHHHHHHHHHHGHGGHHFHHHHGGGGGGHHGGGGGHHHHHHGHHHHHHHHHHHHHHHHHHHHHGHHHHHHHHHHHHHHHHHHHGHHHHHHHFGHHHHHHHHHHHF?BGHFGGHHHHHGHHGHCGHHGHEFHHHHHHHHHFHHHHHHHHHHHGHHHHHHED0<GHHHHHHGFFHGHHHHHHHFHHHHHHGGGGGGGGGGBBFFGCGFBFF0
@M03495:530:000000000-LYBTV:1:2104:7553:10017 1:N:0:CATCACCC+TGCTATAT
GTCAGCATGTGAGCTTTGGAGTGAAATCTCTTGTCTTAAGGAATAAAGGAAAAAGATTCCGTCGGAGGCTCGGTGCTCTACAGGTTCAACCTTTGTACTCTATTATTGCCTCACATTCCATCTCTTGTGAAAATATATTTGATTGGCTTTTCTGCAGGTTGTTTGCCAGGACTTTCCAAGACCTCCACTAGAAAACACAATAAACTTTTTGGAAGCTGGACAACTATCTTCATTTTTCAGAAACAGTGAAA
+
BBBBBFFFFFFFGGGGGGFGGGGHHHHHHHHHHHHHHHHHHHHHHHHHGHHHHHGGHHHHGHHGFGGGGHHGGEGGHHHHHHHHHHHHHHHHGHHHGHHHFHHGHHHDGFHHHHHHHHHHHHHHHHHHHHHGHHHHHHHHHHHHHHHFHFFHHHHFHEHHHGHHBHHHFGHGHHHHHEEHGHHHHHHHHHHFHHHHHHHGGGDFGHHHHHGGFHFEFHHGHHFHHHHHGHGGGGGGGGGBFCFBFGFF0B0
@M03495:530:000000000-LYBTV:1:2104:11220:10018 1:N:0:CATCACCC+TGCTATAT
GTCAGCATTTGAGCTTTGGAATTAGCTGGTTTATCAACGGCAAAATATAGATCGGAAGAGCACACGTCTGAACTCCAGTCACCATCACCCATCTCGTATGCCGTCTTCTGCTTGAAAAAAAAAAAAACACTAAATCAATATTCGACTACCGGCATTGTGTGGAGGACAGAACATTGTTGAAAACATTCTAATTTGTGTATAAAACCAATTGACAATACTAACTCTGGATATCATATGGTCTATACTGCTCA
+
BBBCCFFFFFFFGGGGGGGGGGHHHHHHHHHHHHHHHHGGGGGGHHHHHHHHHHGGGGHHHHHHHGHHHGHHHHHHHHHHHHHHHHHHHHGHFHHHGGHHHHGGGHGHHHHHHGHHHHHGGGG@>>///?1=?111111111=01>.-/<<---<0011:..0...././<//11111.1111/.:<111111111/:1111110...01011110<0111011:101111111<1111111111111111
@M03495:530:000000000-LYBTV:1:2104:6734:10034 1:N:0:CATCACCC+TGCTATAT
GTCAGCATGTGAGCTTTGGAATTAGTAAATTCGTTGACGACAGAAGGAGCAAGATAACGACCACAGGGAGGGTGGTTTATCAACGGCAAAATATAGATCGGAAGAGCACACGTCTGAACTCCAGTCACCATCACCCATCTCGTATGCCGTCTTCTGCTTGAAAAAAAAAAAAAAACAAGAAGTCATAACACTGCATCATAGATTACATGAAATATCACGATATGCCACACTATGTCTGGTGAGCACGTCAA
+
CCCCCFFFFFFFGGGGGGGGGGHHHHHHHHHHGHHHHHGGGGGHHHHHHHHHHHHHHHGGGGGHHHHGGGGGEFGGGHHHHHHHGGGGGHHHHHHHHHHHGGGGHHHHHHHGHHHGHHHGHHHHHHHHHHHHHGHHGF0FGHGGHHHHGGGHGHHHHHHH0G<GGGCG-;;9-9:.../C//009;B0009000000;000000000:0000:;000;.9..-00000..//000000;099.00.-....
@M03495:530:000000000-LYBTV:1:2104:7771:10062 1:N:0:CATCACCC+TGCTATAT
GTCAGCATGTGAGCTTTGGGAGGGTGGTTTATCAACGGCAAAATATAGATCGGAAGAGCACACGTCTGAACTCCAGTCACCATCACCCATCTCGTATGCCGTCTTCTGCTTGAAAAAAAAAAAAACACAAAAAGTCGATACTAAGAAGTGTATATTCAGTACCTAATATAATAACTCAGCCAAAGAGAATTGCACTGTCACATTTATCATGAAATTGTATGTACAGATCATCTATCTTGTCACTAACTCCT
+
CCCCCFFFFFFFGGGGGGGGGGGGEFEGGHHHHHHHGGGGGHHHHHHHHHHHGGGGHHHHHHHGHHHGHHHHHHHHHHHHHHHHHHHHGH3GHHGGHHHHGGGHGHHFHHHHHGHHHGGG?F//-..0>.00..00....-<00000/0000000;000;00000000;0000;000000/.//////00;00000/00000000000000000000:;0:009090900000;;00000000:0000090
@M03495:530:000000000-LYBTV:1:2104:24979:10064 1:N:0:CATCACCC+TGCTATAT
GTCAGCATGTGAGCTTTGGAGTGAAATCTCTTGTCTTAAGGAATAAAGGAAAAAGATTCCGTCGGAGGCTCGGTGCTCTACAGGTTCAACCTTTGTACTCTATTATTGCCTCACATTCCATCTCTTGTGAAAATATATTTGATTGGCTTTTCTGCAGGTTGTTTGCCAGGACTTTCCAAGACCTCCACTAGAAAACACAATAAACTTTTTGGAAGCTGGACAACTATCTTCATTTTTCAGAAACAGTGAAA
+
BBBBBFFFFFFFFGGGGBFGGGHHHHHHHHHHHHFHHFHHHGHHHHHHHHHHHHGGHHHHHHHGGGGEGHHGGGGGHHHHHHHHHHHGHHHHHHHHHHHHHGHHHHH4GGHGHHHHHHHHHHHHHHHHHHHGFHHHHHHHHHFHHAGHHHHHHHFEGFHHHGHHHGHHHEGFFHHFHHH<FHFHHHHGHFH1GFFHHFHEDGHFFFFGHG@C/FHACGFHHFHEHFHHHHGGGGGGGFB0;09FFFFF0;0
@M03495:530:000000000-LYBTV:1:2104:22548:10072 1:N:0:CATCACCC+TGCTATAT
GTCAGCATGTGAGCTTTGGAGTGAAATCTCTTGTCTTAAGGAATAAAGGAAAAAGATTCCGTCGGAGGCTCGGTGCTCTACAGGTTCAACCTTTGTACTCTATTATTGCCTCACATTCCATCTCTTGTGAAAATATATTTGATTGGCTTTTCTGCAGGTTGTTTGCCAGGACTTTCCAAGACCTCCACTAGAAAACACAATAAACTTTTTGGAAGCTGGACAACTATCTTCATTTTTCAGAAACAGTGAAC
+
CCCCCFFFFFFFGGGGGGGGGGHHHHHHHHHHGHHHHHHHHHHHHHHHHHHHHHGGHIHHHHHGGGGGGHHGGGGGHHHHHHHHHHHHHHHHHHHHHHHHHHHHGHHHHHHHHHGHHHHHHHHHHHHHHHHHHHHHHHHHHHHHHHHHHHHHHHHEHHHHHCGHBHHHHHHHHHHHHHHHHHHHHHHGFGHGHHFH.GHGGGHHHHHGHHGGHHHHHHHHEHHHHHHHHGFGGGGGGBFGGGGGGGFFGB9
@M03495:530:000000000-LYBTV:1:2104:8280:10094 1:N:0:CATCACCC+TGCTATAT
GTCAGCATGTGAGCTTTGGAGGGCAAGAAGTGGTTGTGACTGGTTTATCAACGGCAAAATATAGATCGGAAGAGCACACGTCTGAACTCCAGTCACCATCACCCATCTCGTATGCCGTCTTCTGCTTGAAAAAAAAAAAATAAAAATCTCTGTCGGACTTGCCTGGAACTAACTCCTCTTTAAGACAACTTTTGTTTTGTGTTCAGTAATGAAGCGTCTGAACACTAGACAGAGTGTACGTTGAGGTGTGT
+
BAAABFFFDFFFGGGGGBEEFGGEFFGHHHHFHFFEEEHFFHHGFHHHEDGHDEEECC2FFFGHGHFGFGEEGHHHHHHGFEGEHFGHHHHFGGHHHHHFHGFGFHFHHFFEHFHGFECFFDGG4BFC02B30//<//->01><1<</00=00=.<<--;00/<;./;/0:0/0000/0000009;//./;000//;/./:CF00000;90000:-9.;.////.///;//.//:/://../../.;./..
@M03495:530:000000000-LYBTV:1:2104:8901:10094 1:N:0:CATCACCC+TGCTATAT
GTCAGCATGTGAGCTTTGGTCCACCTGATCCTGGTTTATCAACGGCAAAATATAGATCGGAAGAGCACACGTCTGAACTCCAGTCACCATCACCCATCTCGTATGCCGTCTTCTGCTTGAAAAAAAAAAACAATACGATGCCGAGGTCGAAGATGTCCTGCTATTACGAAACGACTGGTGTGGCACCGCATGGCTGTTAAACACTAGTACTGTATTCACGTTCATACACAAACCACGAGCCATCCACTACT
+
CCBCBFFFFFFFGGGGGGBGGGHHHHGHHHHHHHHHHHHHHHHGGGGGHHHHHHHHGHHGGGGGHHHHHHGHHHGGHHHHHHHHHHHHHHHHHHHGHFHFGGGHHGHGFGHGHHHHGHHFFGHHGG/////?/111///?/1->--<<-<<..0000000/;;0000....-..-...0/..../0.-9-...9/..////;/9//////////////9...////////.;.A...-:--///:;//9//
@M03495:530:000000000-LYBTV:1:2104:4280:10125 1:N:0:CATCACCC+TGCTATAT
GTCAGCATGTGAGCTTTGGAGGGCAAGAAGTGGTTGTGACATTGCTATGGTAGCTAGAGCCAACAATTACCTTAAATTCCAAAAACAACATACTCCTCCTTTGGAATTAGTAAATTCGTTGACGACAGAAGGAGCAAGATAACGACCACAGGGAGGGTGGTTTATCAACGGCAAAATATAGATCGGAAGAGCACACGTCTGAACTCCAGTCACCATCACCCATCTCGTATGCCGTCTTCTGCTTGAAAAAA
+
BBCBBFFFFFFFGGGGGGGGGGGGGGGHHHGHHGGGGGHHHHHHHHHHHGHHHHHHHHHHHHHGGHHHHHHHHHHHHHHHHGHAGGHHHHHHHHHHHHHHHHHHHHHHHHGHHHGHHGHFHHHGGGGGHHHHGHHGHHEHHHHGEG?FHGHHGEGGGGGGGGHHHHGHHGGGG@GGGGGHHGFHGGGGEGHHFHHHGGGGGGGGGGGGGFGGBFFGGGGGGGF/FFFEDBBFFFFFFFFFFEF0BAFBF:C
@M03495:530:000000000-LYBTV:1:2104:3503:10136 1:N:0:CATCACCC+TGCTATAT
GTCAGCATGTGAGCTTTGGAGTGAAATCTCTTGTCTTAAGGAATAAAGGAAAAAGATTCCGTCGGAGGCTCGGTGCTCTACAGGTTCAACCTTTGTACTCTATTATTGCCTCACATTCCATCTCTTGTGAAAATATATTTGATTGGCTTTTCTGCAGGTTGTTTGCCAGGACTTTCCAAGAGTTCCACTAGAAAACACAATAAACTTTTTGGAAGCTGGACAACTATCTTCATTTTTCAGAAACAGTGAAA
+
AAAABBFFFFFF545ADGF44FAABDDDGBGHHGFBFFBGBB3FFGHHBFFHGEFGHFE5BEGGGGGCGGH0>BB0BDE5@4F3BFGHGF?FG3FG4@DFFHHFFG@4B3FGH/BGFH4DFGHFHHH3FGG4?GFGGHHBDF4FHAHCB?1G1F1?1FHFFAFB@D@FF//FFBFGFD1G001?<1<>FFB11<00.0<.<0<=DB0DG0<-CCBEGFH.CCHGGF000:;CB9CCFGGGG0/CB/FFG00
@M03495:530:000000000-LYBTV:1:2104:20343:10166 1:N:0:CATCACCC+TGCTATAT
GTCAGCATGTGAGCTTTGGAGGGCAAGAAGTGGTTGTGACATTGCATGGCAGCTAGAGCCAACAATTACCTTAAATTCCAAAAACAACATACTCCTCCTTTGGAATTAGTAAATTCGTTGACGACAGAAGGAGCAAGATAACGACCACAGGGAGGGTGGTTTATCAACGGCAAAATATAGATCGGAAGAGCACACGTCTGAACTCCAGTCACCATCACCCATCTCGTATGCCGTCTTCTGCTTGAAAAAAA
+
CCCCDFFFFFFBGGGGGGGGGGGGGGGHHHGGHFGGGGHHHHHHHHHHGHHGGHHHHHHHHHGGGHHHHHHHHHHHHHHHHHHHGHHGHHHHHHHHHHHGHHHHHHHHHGHHFHHHGHHHHHGFGGGHHHHGHHHHHHHHHHGEGGGHHGHGGGGG?FEAFGH1GGHHGGGGFGFHHHHHHBGHF?EGHHGFFHG?ACGGFGGEGGGFFFGGGGGGGGGGG9/;CFEFFFFFA.@AEFFFFFFFFF00ABF
@M03495:530:000000000-LYBTV:1:2104:20141:10205 1:N:0:CATCACCC+TGCTATAT
GTCAGCATGTGAGCTTTGGAGTGAAATCTCTTGTCTTAAGGAATAAAGGAAAAAGATTCCGTCGGAGGCTCGGTGCTCTACAGGTTCAACCTTTGTACTCTATTATTGCCTCACATTCCATCTCTTGTGAAAATATATTTGATTGGCTTTTCTGCAGGTTGTTTGCCAGGACTTTCCAAGACCTCCACTAGAAAACACAATAAACTTTTTGGAAGCTGGACAACTATCTTCATTTTTCAGAAACAGTGAAC
+
CDDDCFFFFFFFGGGGGGGGGGHHHHHHHHHHHHHHHHHHHHHHHHHHHHHHHHGGHIHHGIHGGGGGGHHGGFFGHHHHHHGHHHHHGHHHHHHHHHHHHHHHGHHHHHHHHHHHHHHHHHHGHHHHHEHHHGHEHHHHHHHHHFHHHHHGHHGGFHHHHGHHHHGHHFHFHHHEHEFHAHHGHHHHHHHF1=FGHHHCDGGHFEHHHGGCHH/CGHBCGHCGHEHHFHGGGGGGGGGEFFEGGEB00F0
@M03495:530:000000000-LYBTV:1:2104:8422:10206 1:N:0:CATCACCC+TGCTATAT
GTCAGCATGTGAGCTTTGGAGTGAAATCTCTTGTCTTAAGGAATAAAGGAAAAAGATTCCGTCGGAGGCTCGGTGCTCTACAGGTTCAACCTTTGTACTCTATTATTGCCTCACATTCCATCTCTTGTGAAAATATATTTGATTGGCTTTTCTGCAGGTTGTTTGCCAGGACTTTCCAAGACCTCCACTAGAGAACACAATAAACTTTTTGGAAGCTGGACAACTATCTTCATTTTTCAGAAACAGTGAAC
+
CCCDDFFFFFFFGGGGGGGGGGHHHHHHHHHHGHHHHHHHHHHHHHHHHHHHHHGGHHHIHHHGGGGGGHHGGFGGHHHHHHHHHGHHHHGHHHHHHHHHHHHHHHHHHHHHHHHHHHHHHHHHGHHHHHHHHHHHHHHHHHHHHHHHHHHGHHHHHHGHHFHGHHHHFHHHHHHHHHHHHHGGHHHHHHHBGEHGHHGGD=DGHFHHGHGCHHFHHHHHGGHHHHHHHHFGGGFGGGGFFFGGGGBFFG0
@M03495:530:000000000-LYBTV:1:2104:25078:10237 1:N:0:CATCACCC+TGCTATAT
GTCAGCATGTGAGCTTTGGAGTGAAATCTCTTGTCTTAAGGAATAAAGGAAAAAGATTCCGTCGGAGGCTCGGTGCTCTACAGGTTCAACCTTTGTACTCTATTATTGCCTCACATTCCATCTCTTGTGAAAATATATTTGATTGGCTTTTCTGCAGGTTGTTTGCCAGGACAGGTCGTGATTGCTGGAGCAGGTATGATATAATTCTAGGATTTGACAGATGAATAATTTACATATATATCTAACTTTGA
+
CCCCDFFFFFFFGGGGGGGGGGHHHHHHHHHHHHHHHHHHHHHHHHHHHHGHHHGGHIIHHHHGGGGGGHHGGFGGHHHHHHHHHHHHHHHHHHHHHHHHHHHHHHHHHHHHHHGHHHHHHHHHHHHHHHFHHGGHHHFHHHHHHHHGHHHGGHHHHHHHHEHHHHHHHEFHHGGHGGGGHHHGFHHGACGHGGGDGHFFGHHHHHGHHGHFHHHHGHHGCHHH;CGCFHHHGBCFGGGGGGGGGGBFGG0
@M03495:530:000000000-LYBTV:1:2104:13570:10240 1:N:0:CATCACCC+TGCTATAT
GTCAGCATGTGAGCTTTGGAGTGAAATCTCTTGTCTTAAGGAATAAAGGAAAAAGATTCCGTCGGAGGCTCGGTGCTCTACAGGTTCAACCTTTGTACTCTATTATTGCCTCACATTCCATCTCTTGTGAAAATATATTTGATTGGCTTTTCTGCAGGTTGTTTGCCAGGATGATTGCTGGAGCAGGTATGATATAATTCTAGGATTTGACAGATGAATAATTTACATATATATCTAACTTTGATAGCAGT
+
CCCCDFFFFFFFGGGGGGGGGGHHHHHHHHHHHHHHHHHHHHHHHHHHHHHHHHGGHHHIHIHGGGGGGHHGGGGGHHHHHHHHHHHHHHHHHHHHHHHHHHHHHHHHHHHHHHHHHGHHHHHHHHHHHHHHHHHHHHHHHHHHHHHHHHHHHHHHHHGHHFHHHHHHGHHHHHHHHHHHHFHHHHGGHHHGHGHGHHHHFHHHEHHHHGHHGHHHH<HFCGHHHHGHGHFHGGHHHGHHHHHGHGGGGE<
@M03495:530:000000000-LYBTV:1:2104:3517:10244 1:N:0:CATCACCC+TGCTATAT
GTCAGCATGTGAGCTTTGGAGTGAAATCTATTGTCTTAAGGAATAAAGGAAAAAGATTCCGTCGGAGGCTCGGTGCTCTACAGGTTCAACCTTTGTACTCTATTATTGCCTCACATTCCATCTCTTGTGAAAATATATTTGATTGGCTTTTCTGCAGGTTGTTTGCCAGGACTTTCCAAGACCTCCACTAGAAAACACAATAAACTTTTTGGAAGCTGGACAACTATCTTCATTTTTCGGAAACAGTGAAA
+
BBBBBFFFFFFFGGFGGFFGGFBDDDFGHBGHHHGHHHHHHHHHHHHHHFHHHHGGHGHHHHHCFGGGGHHG>B?>FHHHHHHFHHHHGHHHHHHGGHHHGHHHHHHHHHHHHHHHHGHEHHHHHHHHEGBGFGFFHDFFHEHHHHHHHHHGHH3FCFFHGEHFHBHGHFGHHHHGHGGFFGGFHHH<GFHGHFGHGCEEGGGFHHGHHH?CFHHHFFHHHHGHFGHHHCFFGGFGGG--E?D//;BBFF0
@M03495:530:000000000-LYBTV:1:2104:15424:10314 1:N:0:CATCACCC+TGCTATAT
GTCAGCATGTGAGCTTTGGAATTAGCTGGTTTATCAACGGCAAAATATAGATCGGAAGAGCACACGTCTGAACTCCAGTCACCATCACCCATCTCGTATGCCGTCTTCTGCTTGAAAAAAAAAAACAAGATAACAATCTTGCAGACTTCCTACTTGACTAGTATGACGCGATTCTGACTCACTATCGTCATAGTGTATAACTACTGTGTCTGCTGATAGAGATCTCTATCTCATCAGCCGTGATCAAGTAT
+
CBCCCFFFFFFFGGGGGGGGGGHHHHHHHHHHHHHHHHGGGGGHHHHHHGHHHHGGGGHHHHHHHGHHHGGHHHHHHHHHHHHHHHHHHHGF3FHHGGHHHHGGGHGHHHHHHHGHGHHGGGCC////2011?11111=1111110<>1<1111111>1<1<1==<1..---.1<111110<<<1:./...1111111111<1010111111110101111110111<111<1<1100/-.-./1100<11
@M03495:530:000000000-LYBTV:1:2104:17325:10320 1:N:0:CATCACCC+TGCTATAT
GTCAGCATGTGAGCTTTGGAGTGAAATCTCTTGTCTTAAGGAATAAAGGAAAAAGATTCCGTCGGAGGCTCGGTGCTCTACAGGTTCAACCTTTGTACTCTATTATTGCCTCACATTCCATCTCTTGTGAAAATATATTTGATTGGCTTTTCTGCAGGTTGTTTGCCAGGACTTTCCAAGACCTCCACTAGAAAACACAATAAACTTTTTGGAAGCTGGACAACTATCTTCATTTTTCAGAAACAGTGAAC
+
CCCCCFFFFFFFGGGGGGGGGGHHHHHHHHHGHHHHHHHHHHHHHHHHHHHHHHGGHIHHHHHGGGGGGHHGGGGGHHHHHHHGHHHHHHHHHHHHHHHHGHHHGHHHHHHHHHHHHHHHHHHHHHHHHHHHHGHHHGFHHFHHHGHHHHHHHHHHHGHHHGHHHHFHHGHHHHGHHGFHHHHHFHHGHGHFHHHHHHHCDDGGGGHHHHGGHHHHHHHFGFHHHBGHHHGGFGGGGGGGG0BFGGFGGG0
@M03495:530:000000000-LYBTV:1:2104:5651:10332 1:N:0:CATCACCC+TGCTATAT
GTCAGCATGTGAGCTTTGGAGTGAAATCTCTTGTCTTAAGGAATAAAGGAAAAAGATTCCGTCGGAGGCTCGGTGCTCTACAGGTTCAACCTTTGTACTCTATTATTGCCTCACATTCCATCTCTTGTGAAAATATATTTGATTGGCTTTTCTGCAGGTTGTTTGCCAGGACTTTCCAAGACCTCCACTAGAAAACACAATAAACTTTTTGGAAGCTGGACAACTATCTTCATTTTTCAGAAACAGTGAAC
+
CCDDDFFFFFFFGGGGGGGGGGHHHHHHHHHHHHHHHHHHHHHHHHHHHHHHHHGGHIIIHHHGGGGGGHHGGGGGHHHHHHHGHHHHHHHHHHHGHHHHHHHHGHHHHHHHHHHHHHHHHHHHHHHHHHHHHHHHHHHHHHHHHHHHHHHHHHHHHGHHHGHHHHHHHEHHHHHHHHHHHHHHHGHHHHHHHHHHHHGEGHGHHHHHHHGGHHHHGHGHHGHHHHHHHHGGGGGGGGGGGFFGGGGGGG0
@M03495:530:000000000-LYBTV:1:2104:14981:10350 1:N:0:CATCACCC+TGCTATAT
GTCAGCATGTGAGCTTTGGAATTAGTAAATTCGTTGACGACAGAAGGAGCAAGATAATGACCACAGGGAGGGTGGTTTATCAACGGCAAAATATAGATCGGAAGAGCACACGTCTGAACTCCAGTCACCATCACCCATCTCGTATGCCGTCTTCTGCTTGAAAAAAAAAAAACCATAAATAATGAATATAGTGAAAAACGTGAATGTATGTCATAGAACAAAGACATATAAAGATCTGACAATCGGTAAGA
+
CCCDCFFFFFFFGGGGGGGGGGHHHHHHHHHHGHHHHHGGGGGHHHHHHHHHHHHHHHHHHHHHHHHGFGGGEGGGGHHHHHHHGGGGGHHHHHHHHHHHGGGGHHHHHHHGHHHGGHHHHHHHHHGHHHHHHHHHGGFHHHGGHHHEACEGFHHHHHHHGHGF0<AEG<-<<.<0<00<0000<0000:0:00000:.-<..<00000000000<:00//:////00000000<00000:000<.<..00
@M03495:530:000000000-LYBTV:1:2104:18624:10358 1:N:0:CATCACCC+TGCTATAT
GTCAGCATGTGAGCTTTGGAGTGAAATCTCTTGTCTTAAGGAATAAAGGAAAAAGATTCCGTCGGAGGCTCGGTGCTCTACAGGTTCAACCTTTGTACTCTATTATTGCCTCACATTCCATCTCTTGTGAAAATATATTTGATTGGCTTTTCTGCAGGTTGTTTGCCAGGATTGCGATGGTCGTCTTGCCTGACCCGCCTTTCTGGTTAAGTACAGCGATAACCTTTCCAAGACCTCCACTAGAAAACACA
+
BBBCAFFFFFFFGGGGGGGGGGHHHHHHHHHHHHHHHHHHHHHHHHHHHHHHHHGGHIIHHHHGGGGEFHHGGGGGHHHHHHHHHHHHHHHHHHHHHHHHHHHHGHHHHHHHHHHHHHHHGHHHHHHHHHHHHHHHGHGHHHHHHHHFGHHHHHFHFHHHHGHFHHHHHHHHHHHGGHGEHGFGGGGHHHHHGGHHGCGGGHHHHHHHHHHHHGHGFGDEGGFGGGGGGGGFFGFGGGGGGFGFBFFGGGA
@M03495:530:000000000-LYBTV:1:2104:6606:10362 1:N:0:CATCACCC+TGCTATAT
GTCAGCATGTGAGCTTTGGAGTGAAATCTCTTGTCTTAAGGAATAAAGGAAAAAGATTCCGTCGGAGGCTCGGTGCTCTACAGGTTCAACCTTTGTACTCTATTATTGCCTCACATTCCATCTCTTGTGAAAATATATTTGATTGGCTTTTCTGCAGGTTGTTTGCCAGGACTTTCCAAGACCTCCACTAGAAAACACAATAAACTTTTTGGAAGCTGGACAACTATCTTCATTTTTCAGAAACAGTGAAC
+
BACCCFFFFFFFGGGGGGGGGGHHHGHHHHHHHHHHHHHHHHHHHHHHHHHHHHGGHIHIHHHGGGGGGHHGGGGGHHHHHHHHHHHHHHHHHHHHHHHHHGHHGHHHHHHHHHHHHHHHHHHHHHHHHHHHHHHGHHHHHHHHGGFFHHFHHHFHEHHHHEHHHHGHEHHHHHHHHHGFHGHHHHGHHHHFHGHHHHHGG0<DHHGHHHGGHHHGHHHFHGHHGFHHHHGGGGGGGGGGG:FGGFBGBF0
@M03495:530:000000000-LYBTV:1:2104:10684:10371 1:N:0:CATCACCC+TGCTATAT
GTCAGCATGTGAGCTTTGGATGGTTCTGGTTTATCAACGGCAAAATATAGATCGGAAGAGCACACGTCTGAACTCCAGTCACCATCACCCATCTCGTATGCCGTCTTCTGCTTGAAAAAAAAAAAAAATAACACACACACACGCACTTTCCACTAGGATCATATTAGTCATGTTTCTGCGAGTCATAGATACAATTACAACGTCAAATGACTACGACGTACGTCACACTATGCAAGATGGCTGAACAGATT
+
CCCDCFFFFFFFGGGGGGGGGGGHHHHHHHHHHHHHHHGGGGGHHHHHHHHHHHGGGGHHHHHHHGHHHGHHHHHHHHHHHHHHHHGHHHGFBGHHGGHHHHGGGHGHGHHHHGFGHHHGGGGF/</>=?1111<....<<.-----0011<0</0/01/.11<1:11<111<1<1<11----/11<111<1101:11<10-.<..1<110<:<...--..-/...10//:10110/010//..001/:1:
@M03495:530:000000000-LYBTV:1:2104:9857:10393 1:N:0:CATCACCC+TGCTATAT
GTCAGCATGTGAGCTTTGGAGTGAAATCTCTTGTCTTAAGGAATAAAGGAAAAAGATTCCGTCGGAGGCTCGGTGCTCTACAGGTTCAACCTTTGTACTCTATTATTGCCTCACATTCCATCTCTTGTGAAAATATATTTGATTGGCTTTTCTGCAGGTTGTTTGCCAGGACTTTCCAAGACCTCCACTAGAAAACACAATAAACTTTTTGGAAGCTGGACAACTATCTTCATTTTTCAGAAACAGTGAAC
+
CCDDCFFFFFFFGGGGGGGGGGHHHHHHHHHHHHHHHHHHHHHHHHHHHHHHHHGGHHHIHHHGGGGGGHHGGGGGHHHGHHHHHHHHHHHHHHHHHHHHHHHHHHHHHHHHHHHHHHHHHHHHHHHHHHHHHHHHHHHHHHHHHHHGHHHHHHEHHHHHHEGHHHHHGGHHHHHHHHHHEHGHHGHHHHH1GHHHHHHGD<D0GHGHHHGGBHFGGHGAHHHHHHHHHHGGGGHGGGGGGG0BFGGFGG:
@M03495:530:000000000-LYBTV:1:2104:28073:10402 1:N:0:CATCACCC+TGCTATAT
GTCAGCATGTGAGCTTTGGAGTGAAATCTCTTGTCTTAAGGAATAAAGGAAAAAGATTCCGTCGGAGGCTCGGTGCTCTACAGGTTCAACCTTTGTACTCTATTATTGCCTCACATTCCATCTCTTGTGAAAATATATTTGATTGGCTTTTCTGCAGGTTGTTTGCCAGGACTTTCCAAGACCTCCACTAGAAAACACAATAAACTTTTTGGACGCTGGACAACTATCTTCATTTTTCAGAAACAGTGAAC
+
AAAAABFFF1D3FAGFGF1FGGGHCGHHHGHHHHHHHHHHG1GHHHHHHHHHHGGGHFGHHHHGCGGEGEFGGEEEDDHHHGFCDFFHHHGHFFHHFGHHGFFHHHHHHHHHHHHHGFGHHHHHHHGFGGGGFFFHHGFHFBFFGHHHAHFFHG>GHHFHCEHHFHHHGFEHHHHGHGGFEHHGHHFCFCC11GBGEFH<DD<D0DGHHFGCF/:-ECCHGHG?FFFFGGBBFFGGGGBBF0BBBFCBGG0
@M03495:530:000000000-LYBTV:1:2104:22677:10416 1:N:0:CATCACCC+TGCTATAT
GTCAGCATGTGAGCTTTGGACTCCTGACTGGTTTATCAACGGCAAAATATAGATCGGAAGAGCACACGTCTGAACTCCAGTCACCATCACCCATCTCGTATGCCGTCTTCTGCTTGAAAAAAAAAAAAAATCTCAACACCTCAACCCGCGACTGTTGACGCAATTTTCATCATAAATATCGGGAACTGTACACTTTTACGCTACTGTTACGATACTGCCTACGATCTCCATCTATCTATGACTGTCAGTCA
+
CCCCCFFFFFFFGGGGGGGGGGHHHHHHHHHHHHHHHHHHGGGGGHGHHGHHHHHHGGGGHHHHHHHGHHHGHHHHHHHHHHHHHHHHHHHHCGGHHHFGHHHHGGGGGHHEFHHHGGGHHEGCG@/<//011>1101<.0011/..------.;000:..--90000000000000000.----.0000000000:00.:..-00;000..99-00:/00/.;.;.000000000:9090;000900:00
@M03495:530:000000000-LYBTV:1:2104:28827:10423 1:N:0:CATCACCC+TGCTATAT
GTCAGCATGTGAGCTTTGGAGTGAAATCTCTTGTCTTAAGGAATAAAGGAAAAAGATTCCGTCGGAGGCTCGGTGCTCTACAGGTTCAACCTTTGTACTCTATTATTGCCTCACATTCCATCTCTTGTGAAAATATATTTGATTGGCTTTTCTGCAGGTTGTTTGCCAGGACTTTCCAAGACCTCCACTAGAAAACACAATAAACTTTTTGGAAGCTGGACAACTCTCTTCATTTTTCAGAAACAGTGAAA
+
ABBBAFFFFDFFGFFGGGGGFGHHHHHHHHHHGHHHHHHHHFHFHHHHHHHHGGGGHHHHHHHGGFGGGHHGGEGGGHGHHHHHHGHHGHHGFGHHHGHHHHFFGHHHHHHHGGHHHHHEGHHHHHHGHFHHF4GGFFGHHFHHHFHHHHGHHHHBHF0GFCGHFHHHHEEHHHHGHHE<GGHHHHHHGFHDFF0FFFG.<=0<DD0GHHGCH0/.:C;CG0.CB0CCGFFFGGGGGGFFFB//9C009C0
@M03495:530:000000000-LYBTV:1:2104:12631:10441 1:N:0:CATCACCA+TGCTATAT
GTCAGCATGTGAGCTTTGGAGTGAAATCTCTTGTCTTAAGGAATAAAGGAAAAAGATTCCGTCGGAGGCTCGGTGCTCTACAGGTTCAACCTTTGTACTCTATTATTGCCTCACATTCCATCTCTTGTGAAAATATATTTGATTGGCTTTTCTGCAGGTTGTTTGCCAGGAAGGTCGTGATTGCTGGAGCAGGTATGATATAATTCTAGGATTTGACAGATGAATAATTTACATATATATCTAACTTTGAT
+
CCCCCFFFFFFFGGGGGGGGGGHHHHHHHHHHHHHHHHHHHHHHHHHHHHHHHHGGHIHHHIHGGGGGGHHGGEFFHHHHHHGFFFHHHHHHHHHHHHHGHGHGGHHHHHHHHHHHHGHHHHHHHHHHHHHFHGHHGHHHHHHHHHHHHHHHHHGHHHHHHDHFHHHHHHHHHGHHGGGHGHHGHHHFGHHHHHGHHHGDGDGHHHHHHFHHHHHHHHHHHHGGHHHHHHHHFHHGHGGGGGGFGGGGGGB
@M03495:530:000000000-LYBTV:1:2104:20297:10476 1:N:0:CATCACCC+TGCTATAT
GTCAGCATGTGAGCTTTGGAATTAGTAAATTCGTTGACGACAGAAGGAGCAAGATAACGACCACAGGGAGGGTGGTTTATCAACGGCAAAATATAGATCGGAAGAGCACACGTCTGAACTCCAGTCACCATCACCCATCTCGTATGCCGTCTTCTGCTTGAAAAAAAAAAAAAAACATCAAAGCGATACTGTACATCTACTAGACGCACATGATAGCTAAGAGATAGAACAGTGAGATATTACGACACATG
+
DDDCCFFFFFFFGGGGGGGGGGHHHHHHHHHHGHHHGHGGGGGHHHHHHHHHHHHHHHGGGGGHHHHGGGGGEFGGGHHHHHHHGGGGGHHHHHHGHHHHGFGGHHGHHHHGHHHGHHHHHHHHFHHHHHHHHHHHGHGGHHGGHHHHGAGHGHHDGHHHAFHHHCFEG-----9<<00:000<....-000000000000<00:.----<000000<00000<00000://0:0000:0000..<--/00
@M03495:530:000000000-LYBTV:1:2104:21847:10492 1:N:0:CATCACCC+TGCTATAT
GTCAGCATGTGAGCTTTGGAGTGAAATCTCTTGTCTTAAGGAATAAAGGAAAAAGATTCCGTCGGAGGCTCGGTGCTCTACAGGTTCAACCTTTGTACTCTATTATTGCCTCACATTCCATCTCTTGTGAAAATATATTTGATTGGCTTTTCTGCAGGTTGTTTGCCAGGACAGGTCGTGATTGCTGGAGCAGGTATGATATAATTCTAGGATTTGACAGATGAATAATTTACATATATATCTAACTTTGA
+
BBCCCFFFFFF5GGGGGGGGGGHHHHHHHHHHHHHHHHHHHHHHHHHHHHHHHHGGHIHHHIHGGGGGGHHGGEGGHHHHHHHHHHHHHHHHHHHHHHHHHHHHHHHHHHHHHEGHHHHHHHHHHHFGBEHHFGHHHHHHHHHHHHHHHHHHHGF?GHHHHCG2@FHHHGHHHGGDFGGFEHHHHHHGGHGCGH<=GHEBDGGHGHGFHHGCGFHHGHHHCHHHGHHFFHHHHEGHGGFGGGGFFFFGGG0
@M03495:530:000000000-LYBTV:1:2104:9890:10517 1:N:0:CATCACCC+TGCTATAT
GTCAGCATGTGAGCTTTGGAATTAGTAAATTCGTTGACGACAGAAGGAGCAAGATAACGACCACAGGGAGGGTGGTTTATCAACGGCAAAATATAGATCGGAAGAGCACACGTCTGAACTCCAGTCACCATCACCCATCTCGTATGCCGTCTTCTGCTTGAAAAAAAAAAAAAATCAAAGACACAACGGTGCACACTTAGGTAATGTATGCACTAAGAATATACGAACCATCTGACACGGAATAGTATACG
+
CCCDCFFFFFFFGGGGGGGGGGHHHHHHHHHHGHHHGHGGGGGHHHHHHHHHHHHHHHGGGGGHHHHGGGGGEFGFGHHHHHHHGGGGGGHHHHHHHHHHGGGGHHHHHHHGHHHGHHHHHHHGHHHHHHHHHHHHGGCHHHGGHHHHGEGFFHHHHHHHGHHFF?EEAE?-99.00001=//:/.9--..-<<1./<110:1111<<:111000<001:1:11...--.00111100.-9..001111<.
@M03495:530:000000000-LYBTV:1:2104:5821:10525 1:N:0:CATCACCC+TGCTATAT
GTCAGCATGTGAGCTTTGGAGTGAAATCTCTTGTCTTAAGGAATAAAGGAAAAAGATTCCGTCGGAGGCTCGGTGCTCTACAGGTTCAACCTTTGTACTCTATTATTGCCTCACATTCCATCTCTTGTGAAAATATATTTGATTGGCTTTTCTGCAGGTTGTTTGCCAGGACTTTCCAAGACCTCCACTAGAAAACACAATAAACTTTTTGGAAGCTGGACAACTATCTTCATTTTTCAGAAACAGTGAAC
+
CCCCCFFFFFFFGGGGGGGGGGHHHHHHHHHHHHHHHHFHHHHHHHHHHHHHHHGGHHHHHHHGGGGGGHGGGEGGHHHHHHHFHHHHHHHHHHHHHHHHHHHHHHHHHHHHHHHHHHHHHHHHHHHHHHHFHHHHHHHHHHHHHEHHHHHHHHEHHGHHHDHFGHGHHGEHFHHHHGHBGFHHHHHHHFH1FHHGHHHGGHDGFEGHHFGGHGFHGHHHHHHHHHHFHHGGGGGGGGGGF;FFFFFFFG0
@M03495:530:000000000-LYBTV:1:2104:4394:10575 1:N:0:CATCACCC+TGCTATAT
GTCAGCATGTGAGCTTTGGTCCAGCCTGAGTCCTCTGGTTTATCAACGGCAAAATATAGATCGGAAGAGCACACGTCTGAACTCCAGTCACCATCACCCATCTCGTATGCCGTCTTCTGCTTGAAAAAAAAAAAACACAAGTGCTAACAGATAAATAAGCATAGTACAAGTAACTCTAGATACTATATCTAAGACGTCTAACACACATACATATACAGTAAATACACAGAGCGTAGTTACTGGCAGAACAT
+
CCCBCFFFFFFFGGGGGGGGGGHHHGHHHHHHHHHHHGFHHHHHHHHGGGGGHHHHHHHHHHHGGGGHHHHHHHGHHHGHGHFFHHHHHHHHHHHHHEHFHBGGHGGEHHHGGGHGHHHHHHHFFHGH/DDD@@D//?F>01111<1>1101<10<00000000000<000=000000000000;000:00000;...:.00//...900:00000000000000000.;99-..@.////9/;/..////
@M03495:530:000000000-LYBTV:1:2104:4508:10575 1:N:0:CATCACCC+TGCTATAT
GTCAGCATGTGAGCTTTGGTCCAGCCTGAGTCCTGGTTTATCAACGGCAAAATATAGATCGGAAGAGCACACGTCTGAACTCCAGTCACCATCACCCATCTCGTATGCCGTCTTCTGCTTGAAAAAAAAAAAAATAACAAGTACATCGTCAGCTCTACAATCGACTTAATCATTCTACGAACGCAATAAATAGCGAGATACACCTACAATAGAATGAGATGATGCACTTCAGACTGAGAATATACGACTCC
+
CCCCCFFFFFFFGGGGGGGGGGHHHGHHFGGHHHHHGFHHHHHHGGGGGGHHHHHHHHHHHGGGGHHHHHHHGHHHGHHHHHFHGHHHHHHHHHGHHGHEGHHFEHHHFGAGHGHHHGFHHGHHHHGGGG@///0111<<<11=111.>...00<00000=/..-.:00000000000...--:--;0000000---:.0;00///;/9////;/////:////:///////;9/////////;/999../
@M03495:530:000000000-LYBTV:1:2104:12500:10591 1:N:0:CATCACCC+TGCTATAT
GTCAGCATGTGAGCTTTGGATGGTTCTGGTTTATCAACGGCAAAATATAGATCGGAAGAGCACACGTCTGAACTCCAGTCACCATCACCCATCTCGTATGCCGTCTTCTGCTTGAAAAAAAAAAACAACCAAATCTAAACATATACTTGTACTCACAACAATAGTAATTAAACCGTAGTTATTCCAATGAATGCAAGTACTCCGCATACGCGCATGCGCTACGAGATGGATACGATCTACAACGACTGCCG
+
CCCCBFFFFFFFGGGGGGGGGGGGHHHHHHHHHHHHHHGGGGGHHHHHHHHHHHGGGGHHHHHHHGHHHGHHHHHHHHHHHHHHHHHHHHGGCGHHGGHHHHGGGHGHHHGHHHFFHGHGGGGG//?/=/=//11111111111111>11111<1111<..0=1=1=111110/-....1111111110111<111011<11<..-.<0..---..0..--9.....00/110...9.11:00-.<..//-
@M03495:530:000000000-LYBTV:1:2104:22986:10611 1:N:0:CATCACCC+TGCTATAT
GTCAGCATGTGAGCTTTGGTTTATCAACGGCAAAATATAGATCGGAAGAGCACACGTCTGAACTCCAGTCACCATCACCCATCTCGTATGCCGTCTTCTGCTTGAAAAAAAAATAGCAAACAAAAAAGCGACAACAACAATCTTGCCATAACCTTAACAACATGTAGCAATTCTAGAATGTCTACCTTTCTTGCTAGGCAACTGGGAAGCAACAAGCGCCAACTACAAAATATATTTCGCACATCGAATCA
+
AAAAAFFFFFFFGG5CGFFGGFCFBAGHFGGGAGHHAGGGF5DGEFAEH2EFFHHGHEFGFHGHHHHFFGGHF33FH3G1F33DFBFEC343>>EGF4BGHF@E1BED0EEEC011BF1100/?0///@//<//?//<.GD1=1111111111000==00<.//=0<000<000000;0000000;0:00:00;00;./0../9/.;9../9F../..;-.-9/;/://./:////9/;.9-9//.;//./
@M03495:530:000000000-LYBTV:1:2104:15664:10620 1:N:0:CATCACCC+TGCTATAT
GTCAGCATGTGAGCTTTGGTTTATCAACGGCAAAATATAGATCGGAAGAGCACACGTCTGAACTCCAGTCACCATCACCCATCTCGTATGCCGTCTTCTGCTTGAAAAAAAAAAAAAAGCATAACAATCTAATAGGCACTAGAATGATCGCCAACTGCTCTGATAATAGTATCGTACAACTATCTAAGCGTACAAGTACTCTGTTATTCGTCTATCATACAGAGGATATAGAGAGTTGCGTGACGTGTACT
+
CCDDDFFFFFFFGGGGGGGGGGHHHHHHGGGGGHHHHHHHHHHHGGGGHHHHHHHGHHHGHHHHHHHHHHHHHHHHHHHHGGCFHHFFHHHHGFGHGHHHHHHHGHHHHGGGGF/<///01=111=1?>1<F11=111001<<110000....-.//0000000000<00000./...0000000000/-<.-.0000000<0000<00//.<.0000<000</../00000<0.0000-<......//0<
@M03495:530:000000000-LYBTV:1:2104:18844:10620 1:N:0:CATCACCC+TGCTATAT
GTCAGCATGTGAGCTTTGGAGTGAAATCTCTTGTCTTAAGGAATAAAGGAAAAAGATTCCGTCGGAGGCTCGGTGCTCTACAGGTTCAACCTTTGTACTCTATTATTGCCTCACATTCCATCTCTTGTGAAAATATATTTGATTGGCTTTTCTGCAGGTTGTTTGCCAGGAGGTCGTGATTGCTGGAGCAGGTATGATATAATTCTAGGATTTGACAGATGAATAATTTACATATATATCTAACTTTGATA
+
CCCDEFFFFFFFGGGGGGGGGGHHHHHHHHHHHHHHHHHHHHHHHHHHHHHHHHGGHIIIHHHGGGGGGHHGGGGGHHHHHHHHHHHHHHHHHHHHHHHHHHHHHHHHHHHHHHHHHHHHHHHHHHHHHGHHHHHHHHHHHHGHHHGFHHHHHHHHHHHHHEHGHHFHHHHGGGHGFGHHHHHHHHHHHGHGGFHHHHGHHFHHHHHHGHHHHHHHGHHHHH<GFFHHFHHFHHHGGGGGGGGFFFGGGG1
@M03495:530:000000000-LYBTV:1:2104:6843:10622 1:N:0:CATCACCC+TGCTATAT
GTCAGCATGTGAGCTTTGGACTCCTGACTGGTTTATCAACGGCAAAATATAGATCGGAAGAGCACACGTCTGAACTCCAGTCACCATCACCCATCTCGTATGCCGTCTTCTGCTTGAAAAAAAAAAAAATGAAAGCCAAGACATCATTTAATGCTGCGTGACAAGTATTTCACCCAGTACATACTACAGGTAACCCTCACAGATACTAATCAGACAACTTGCACAGCGTTGGACTAGGCTCTGATCAGCCT
+
CBCCCFFFFFFFGGGGGGGGGGHHHHHHHHHHHHHHHFHHGGGGGHHHHHHHHGHHGGGGHHHHHHHGHHHGHHHHHHHHHHHHHHHHHHHHGFEGHHGGHHHHGGGHGHHHHHHHGHHGHGEGCC<//0=11?10000<00<1111=110000=00-.<.<0::00000;000...000000:00000/00000;....00:000000900000//.000:0;;/.-..-.000/0//0./;0:9000/:
@M03495:530:000000000-LYBTV:1:2104:25021:10650 1:N:0:CATCACCC+TGCTATAT
GTCAGCATGTGAGCTTTGGAGTGAAATCTCTTGTCTTAAGGAATAAAGGAAAAAGATTCCGTCGGAGGCTCGGTGCTCTACAGGTTCAACCTTTGTACTCTATTATTGCCTCACATTCCATCTCTTGTGAAAATATATTTGATTGGCTTTTCTGCAGGTTGTTTGCCAGGACTTTCCAAGACCTCCACTAGAAAACACAATAAACTTTTTGGAAGCTGGACAACTATCTTCATTTTTCAGAAACAGTGAAC
+
CCCCCFFFFFFFGGGGGGCGGGHHHHHHHHHHHHHHHHHHHHHHHHHHHHHHHHGGHHIIHHHGGGGGGHHGGGGGHHHHHHHHHGHHHHHHHHHHHHHHHHHHHHHHHHHHHHHHHHHHHHHHHHHHHHHHHHHHHHHHHHHHHHHHGHHHHHGHFHHHHGHHHHHHGHHHHHGHHHHFAHHHHHHHHGFFGGHHHHHCGFGGGHHHHHGGHHHHHHFHHHHHHHHHHHGGGGGGGGGFBCBFGGFGGG0
@M03495:530:000000000-LYBTV:1:2104:3168:10660 1:N:0:CATCACCC+TGCTATAT
GTCAGCATGTGAGCTTTGGAGTGAAATCTCTTGTCTTAAGGAATAAAGGAAAAAGATTCCGTCGGAGGCTCGGTGCTCTACAGGTTCAACCTTTGTACTCTATTATTGCCTCACATTCCATCTCTTGTGAAAATATATTTGATTGGCTTTTCTGCAGGTTGTTTGCCAGGACTTTCCAAGACCTCCACTAGAAAACACAATAAACTTTTTGGAAGCTGGACAACTATCTTCATTTTTCAGAAACAGTGAAA
+
BBBBBFFFFFFFGGGGGGGFGGADDDFGH5FHHHHHHHHHHHHHHHHHHHHHGHGGHHHHHHHGGGGEGHHG0?B>FGHHHHHHHHHHHHHHHHHFHHHGHHHHGHHHHHHHHGHHHHHHHHGHHHHHEDBFGHGDHHHHHGHHHHHFHHHHHBGHHAGGHGHHGHFHHCHHHHHHHHHHGHHHHHGGGGF11DFGGHHEDDGGHHHHHGCGEHBGHFHFHHHHHHHHHHGGGGGGGGGGGBFGGGGGEG0
@M03495:530:000000000-LYBTV:1:2104:4271:10668 1:N:0:CATCACCC+TGCTATAT
GTCAGCATGTGAGCTTTGGAGTGAAATCTCTTGTCTTAAGGAATAAAGGAAAAAGATTCCGTCGGAGGCTCGGTGCTCTACAGGTTCAACCTTTGTACTCTATTATTGCCTCACATTCCATCTCTTGTGAAAATATATTTGATTGGCTTTTCTGCAGGTTGTTTGCCAGGACTTTCCAAGACCTCCACTAGAAAACACAATAAACTTTTTGGAAGCTGGACAACTATCTTCATTTTTCAGAAACAGTGAAC
+
BCCCCFFFFFFFGGGGGGGGGGHGHHHHHHHHHHHHHHHHHHHHHHHHHHHHHHGGGIHGHHHGGGGGGHGGGGGGHHHHGHHHHHHHHHHHHHHHHHHHHHHHHHHHHHHHHHHHHHHHHHHHHHHHHGHHHGHHHHHHHHHHGHEHHHHHGHFHHHHHHGG@2GHHHHHHHHHHFFHHFHFHHHHGHHHFHHFHHHFEDFGBGHHHHHGGHHHHHHEHHFHHHHHHHHGGGGGGGGGGECFFFFGFGG0
@M03495:530:000000000-LYBTV:1:2104:28738:10671 1:N:0:CATCACCC+TGCTATAT
GTCAGCATGTGAGCTTTGGAGACTGGTTTATCAACGGCAAAATATAGATCGGAAGAGCACACGTCTGAACTCCAGTCACCATCACCCATCTCGTATGCCGTCTTCTGCTTGAAAAAAAAAAAACCGCCACACCCCCAATAGCGTATATAGCGTTGTTCGGTCTACTACAGTTAGTGTCATACCGACGTGCACTACAGAGACAGGCAATGTGGCATGTCGTGTACGTAAACGATCACACATCACATACTACT
+
BBAAAFFFFFFFEFBGGGGGGGGHHGAGHHHHGHGGFGGGHGHHGHHHHGHGGFGHHFGHHHEFHHGHGHHGHEGFHHHHH3GHHFHFGGHHFFGFHHHG?EAEGHH4BGHF3BFFEGC///<////>/.0<.>---</<<0-.../0000-::-..0;:...0000;/0000000;00000/..---...:////9//...9....//9//..;.//...../../../.....///./////////99/
@M03495:530:000000000-LYBTV:1:2104:9677:10711 1:N:0:CATCACCC+TGCTATAT
GTCAGCATGTGAGCTTTGGTCCAGCCTGAGTCCTCTGGTTTATCAACGGCAAAATATAGATCGGAAGAGCACACGTCTGAACTCCAGTCACCATCACCCATCTCGTATGCCGTCTTCTGCTTGAAAAAAAAAAAAAAAACTAACACCTCATCATGCACAGCCATTGCGATAGAGAGCAAGATACTGTAATGTCTAGACAGTGTAACTGAGTAGTAGTATGGTTATCCACAATTCATGACATCATTCTCTAT
+
CBCCCFFFFFFFGGGGGGGGGGHHHGHHHHHHHHHHHHHHHHHHHHHGGGGGHHHHHHHHHHHGGGGHHHHHHHGHHHGHHHHHHHHHHHHHHHHHHHHGHHHHHGGHHHFFFGHGHHHGHHHFGHHHGGCGD?/--<-.00000<.<.0000;00000/...;:00.-..9000..0///000000000000000000/09000000000009000009/000000000.90000000000000000900
@M03495:530:000000000-LYBTV:1:2104:23912:10738 1:N:0:CATCACCC+TGCTATAT
GTCAGCATGTGAGCTTTGGAGTGAAATCTCTTGTCTTAAGGAATAAAGGAAAAAGATTCCGACGGAGGCGCGGTGCTCTACAGGTTCAACCTTTGTACTCTATTATTGCCTCACATTCCATCTCTTGTGAAAATATATTTGATTGGCTTTTCTGCAGGTTGTTTGCCAGGACTTTCCAAGACCTCCACTAGAAAACACAATAAACTTTTTGGAAGCTGGACAACTATCTTCATTTTTCAGAAACAGTGAAC
+
AAAAAFFFFFFFGGGGGGGGCGAG3DF1A3FG1FGFE33F1GHFHDGB10F0A0EGDAA2A/AA////////>E/E1@F111BG@1112BBGEHD2BFG1B12B2GH>B1<<<FGHFGBHFBFGHHHHHHDHHGHHHHHHHEHGHHHHHHHHHFGHFHHHHGHFHEHHHE..>FFGHFHFCHHHHGGHHHHGHHHGHHHFHGGFHHHGHFCGEHGGGGGGGGFAFBBFGG09FFGFGGGBFFFFFFGFFG9
@M03495:530:000000000-LYBTV:1:2104:28623:10755 1:N:0:CATCACCC+TGCTATAT
GTCAGCATGTGAGCTTTGGAGTGAAATCTCTTGTCTTAAGGAATAAAGGAAAAAGATTCCGTCGGAGGCTCGGTGCTCTACAGGTTCAACCTTTGTACTCTATTATTGCCTCACATTCCATCTCTTGTGAAAATATATTTGATTGGCTTTTCTGCAGGTTGTTTGCCAGGACTTTCCAAGACCTCCACTAGAAAACACAATAAACTTTTTGGAAGCTGGACAACTATCTTCATTTTTCAGAAACAGTGAAA
+
BBBBBFFFFDFDFGGGGFGEGGHCHHHHHHHHHGHHHHHHHHHHHHGHHHHHHGGGFGHFHHGGGGGGGHHGCFE0FGHHHHHH3BGHGHHHHGHFHGHHGHEGHHFGGHHHGHGHHHHGGGHEHFHHHHEH3FGFHHHHHFFGBAHFHFHHGHGHHHHE@?F2GHGGHH/FFFFHFGGHHHFHHGFHHGC>1D<0.<C<<G<GFHHHHHGGFGFEHGFGCC:GFGHHHHFFG0;FFFGG0;BBFF0;CF0
@M03495:530:000000000-LYBTV:1:2104:21921:10761 1:N:0:CATCACCC+TGCTATAT
GTCAGCATGTGAGCTTTGGACAATTTATACAAGTAAATGACGAGTACTTTGGACAAATTTAATTAACCCTTCTCTTGGCCTGGTTTATCAACGGCAAAATATAGATCGGAAGAGCACACGTCTGAACTCCAGTCACCATCACCCATCTCGTATGCCGTCTTCTGCTTGAAAAAAAAAAAAAAAGCAGCCTAAGTGTCATATCTCGAGGTGCGACACGTGTATATTAATATCTGCAAGATGCAGCACTACGT
+
BCBCCFFFFFFFGGGGGGGGGGHHHHHHHHHHHHHHHHHHHGGGEGHHHHHHHHHHHHIHIHHHHHHHGHHHHHHHHGHHGGHFGHHHHHHHGGGGGFGHHHHHHHHHFGGGHHGHHHHGHHHGHHHHHHHHHHHHHHHHHHHHFF2DDGFEHHFFGGGGGHGFGFFFGCHHHCGGG------..0//./:0/00;00900000.0.-..0-.---...//:000000900000900/;0;0:0.;99/..
@M03495:530:000000000-LYBTV:1:2104:14574:10770 1:N:0:CATCACCC+TGCTATAT
GTCAGCATGTGAGCTTTGGAGTGAAATCTCTTGTCTTAAGGAATAAAGGAAAAAGATTCCGTCGGAGGCTCGGTGCTCTACAGGTTCAACCTTTGTACTCTATTATTGCCTCACATTCCATCTCTTGTGAAAATATATTTGATTGGCTTTTCTGCAGGTTGTTTGCCAGGACTTTCCAAGACCTCCACTAGAAAACACAATAAACTTTTTGGAAGCTGGACAACTATCTTCATTTTTCAGAAACAGTGAAC
+
CBCCCFFFFFFFGGGGGGGGGGHHHHHHHHHHHHHHHHHHHHHHHHHHHHHHHHGGHIIHHIHGGGGGGHHGGGGGHHHHHHHHHHHHHHHHHHHHHHHHHHHHHHHHHHHHHHHHHHHHHHHHHHHHHHHHHHHHHHHHHHHHHHHHHHHHHHHHHHHHHGHHHHHHGHHHHHHHHHHHHHHGHHHHHGHGGFHHGHEFHGHHHHHHHHGGHHHHHHGHHHHHHHHHGHGGGHGGGGGFFGGGGGFGFG0
@M03495:530:000000000-LYBTV:1:2104:23792:10804 1:N:0:CATCACCC+TGCTATAT
GTCAGCATGTGAGCTTTGGAGTGAAATCTCTTGTCTTAAGGAATAAAGGAAAAAGATTCCGTCGGAGGCTCGGTGCTCTACAGGTTCAACCTTTGTACTCTATTATTGCCTCACATTCCATCTCTTGTGAAAATATATTTGATTGGCTTTTCTGCAGGTTGTTTGCCAGGACTTTCCAAGACCTCCACTAGAAAACACAATAAACTTTTTGGAAGCTGGACAACTATCTTCATTTTTCAGAAACAGTGAAC
+
CBCCCFFFFFFFGGGGGGGGGGHHHHHHHHHHHHHHHHHHHHHHHHHHHHHHGHGGHHHHGGHGGGGGGHGGGGGGHHHHHHHHHHGHHHHHHHHHHHHHHHHHHHHFHGHHHHHGHGHHHHHHHHGHFFHHHGHHHHHHHHFHHHHHHHHHHHGHHHHHHGHHBHHHHHHFGFHHHHGHFFHHHHHHHFFFHHGGHFEEDDGHHHHHHHG?CCCGFEFFGHHHGHHHHHGGGGGGGGHGGGGGBF;BFG0
@M03495:530:000000000-LYBTV:1:2104:17157:10813 1:N:0:CATCACCC+TGCTATAT
GTCAGCATGTGAGCTTTGGAGTGAAATCTCTTGTCTTAAGGAATAAAGGAAAAAGATTCCGTCGGAGGCTCGGTGCTCTACAGGTTCAACCTTTGTACTCTATTATTGCCTCACATTCCATCTCTTGTGAAAATATATTTGATTGGCTTTTCTGCAGGTTGTTTGCCAGGACCAGGTCGTGATTGCTGGAGCAGGTATGATATAATTCTAGGATTTGACAGATGAATAATTTACATATATATCTAACTTTG
+
BBBBBFFFFFFFGGGGGGGGGGHHGHHHHHHHHHGHHHHHHFHHHHHEHHHHGHGGHHHGHHHGGGGGGHHGCEEGHHHGHGHHHGHHHHHHHHHHHHHHHHHGFHHHHHHHGHHHHGHHHHHHGHHHHFFGFFHHGHHHHEHHGHHHHHHHGHFHHGHHFEHFHHHHHEHGHEHEHHFCDBHHGFFHHHGGGGGCFGF=DDGHGDDFHHHGHHHHHHHFFGGHG;GF0CCG0GBFFGGGFFGGGEFFGF0
@M03495:530:000000000-LYBTV:1:2104:10516:10828 1:N:0:CATCACCC+TGCTATAT
GTCAGCATGTGAGCTTTGGTCCAGCCTGAGTCCTGGTTTATCAACGGCAAAATATAGATCGGAAGAGCACACGTCTGAACTCCAGTCACCATCACCCATCTCGTATGCCGTCTTCTGCTTGAAAAAAAAAATGCTACGAACTAGTATCAGCATTTGTGATAGTTTTAAACTGAACAGCACGAATGATGGAAGCTAAAACCTGTGCCCACGCAACAACGAAAGCAGTTAACTATCCAGTGATGGTCTTTATA
+
BABBBFFFFFFFGGGGGFBFGGHFHGHHHGFHHHHHBGHHHHHHHGGGGGHHHHHHHHHHHGGGGHFHHHHHGHHHGFHHHHHHHFHHHHHHHHHGHFC3FGFEGHFHHFEGHGHHGHHGFHFHGHGG?B?022211//?//111?>11111<11110111111<1=<0<0000/=/</.-.../0000;:/.00:;00./.0000/0.-.---...-....//////;//////:/9//99///9/////
@M03495:530:000000000-LYBTV:1:2104:22419:10866 1:N:0:CATCACCC+TGCTATAT
GTCAGCATGTGAGCTTTGGAATTAGTAAATTCGTTGACGACAGAAGGAGCAAGATAATGACCACAGGGAGGGTGGTTTATCAACGGCAAAATATAGATCGGAAGAGCACACGTCTGAACTCCAGTCACCATCACCCATCTCGTATGCCGTCTTCTGCTTGAAAAAAAAAAAACAAACAATCGCGGTACACAACAGGTCAAAGTACGTAAGCGGATAACTGGGTTACACACACAACCCAATACTACGTGTAC
+
CCCCCFFFFFFFGGGGGGGGGGHHHHHHHHHHGHHHHHGGGGGHHHHHHHHHHHHHHHHHHHHHHHHGGGGGBFGEFHHHHHHHGGGGGHHHHHHHHHHHGGGGHHHHHHHGHHHGHHHFHHHHHHHHHHHHHHHHGH2FGHFFHGHHGEGHGHHHGHHHEHBHHGCGGEC-;..;...00.9--9..000.../.000000000./0..0----:0;B0;./9.0000:...;...../000009.///0
@M03495:530:000000000-LYBTV:1:2104:21431:10867 1:N:0:CATCACCC+TGCTATAT
GTCAGCATGTGAGCTTTGGTCCAGCCTGAGTCCTGGTTTATCAACGGCAAAATATAGATCGGAAGAGCACACGTCTGAACTCCAGTCACCATCACCCATCTCGTATGCCGTCTTCTGCTTGAAAAAAAAAAAAAAGAACTCAGCTACACAACACAACACTCGCGTTCACACTACACACACTGGCTACTTACTTCTCTTACTCCATATGCGCAACTGATTCGTGTGGAGCACTCTCCACTGCAGCACTTCTA
+
BABCCFFFFFFFGGGGGGGGGGHHHGHHHHHHHHHHHHHHHHHHHGGGGGHHHHHHHHHHHGGGGHHHHHHHGHHHFHHHHHHHHHHHHHHHHHHHHFE3GHHGGHHHHGGGHGHHHHHHGHHHHAFGGF//>>-..001111<0000/<.....<...:/.:---9000C/9/0/0.../0/./0/:00000000;000;90000000..:--//0900./....9./..9/00/0/000000.;00000
@M03495:530:000000000-LYBTV:1:2104:9620:10902 1:N:0:CATCACCC+TGCTATAT
GTCAGCATGTGAGCTTTGGTTTATCAACGGCAAAATATAGATCGGAAGAGCACACGTCTGAACTCCAGTCACCATCACCCATCTCGTATGCCGTCTTCTGCTTGAAAAAAAAAAAACAAAAAACCCACCATCAATTGATCACATACATCTAAGCACATACATAGTGCAGACAATCTAGCAATCAACAATAGCTAGTCATAGCCAGCTTCACATCTGCAAATACTGTCCGTCGCAATACATTAGAGCAGTCC
+
CBCCCFFFFFFFGGGGGGGFGGHHHHHHGGGGGHHHHHHHHHHHGGGGHGHHHHHGHHHGHHHHHHHHHHHHHHHHHHHHGFEGFGFGHHHHGGGHGHHHHHHHHGHHHGGGC?/</??@0/////<C..1111=111111011<00=00<<0/<//00000000;C00;.:/000<00000000/C.0000;00090000000.:0000000;00090;0000:900...---.;0000000:009/000
@M03495:530:000000000-LYBTV:1:2104:25434:10913 1:N:0:CATCACCC+TGCTATAT
GTCAGCATGTGAGCTTTGGAGTGAAATCTCTTGTCTTAAGGAATAAAGGAAAAAGATTCCGTCGGAGGCTCGGTGCTCTACAGGTTCAACCTTTGTACTCTATTATTGCCTCACATTCCATCTCTTGTGAAAATATATTTGATTGGCTTTTCTGCAGGTTGTTTGCCAGGATTTCCAAGACCTCCACTAGAAAACACAATAAACTTTTTGGAAGCTGGACAACTATCTTCATTTTTCAGAAACAGTGAACA
+
CCCCCFFFFFFFGGGGGGGGGGHHHHHHHHHHHHHHHHHHHGHHHHHHHHGHHHGGHHIIHIHGGGGGGHHGGEGGHHHHHHHHHHHHHHGHGHHGHHHHHHHHHHHHHHHHHHHHHHHGHHHHHHHHHHHHHHHHHGHHHEFHH0GFHFFHHGHGGGHHHFHGHHHHHEGHHHHGHHFHHHHHHGFFHGDGFHHHHGGHGGGHHHHHHGCHHGFHHHHHHHHHEHHGHHHGGFGGGGGG0FFBFBFBBFF
@M03495:530:000000000-LYBTV:1:2104:12969:10982 1:N:0:CATCACCC+TGCTATAT
GTCAGCATGTGAGCTTTGGAGTGAAATCTCTTGTCTTAAGGAATAAAGGAAAAAGATTCCGTCGGAGGCTCGGTGCTCTACAGGTTCAACCTTTGTACTCTATTATTGCCTCACATTCCATCTCTTGTGAAAATATATTTGATTGGCTTCTCTGCAGGTTGTTTGCCAGGACTTTCCAAGACCTCCACTAGAAAACACAATAAACTTTTTGGAAGCTGGACAACTATCTTCATTTTTCAGAAACAGTGAAA
+
CCCCDFFFFFFFGGGGGGGGGGHHHHHHHHHHHHHHHHHHHHHHHHHHHHHHHHGGHIIIHHHGGGGGEHHGGGGGHHHHHHHHHHHHHHHHHHHHHHGHHHHHHHHHHHHHHHHHHHHHHHHHHHHHHHHHHHHHHHHHHHHHHHHHHHHHHHHHHGHHHEHFFHHHHHHHHHHHHHHGHHHGHHHGHHHDHHHGHHG<GHHGHHHHHHGGHGHHHHHHHHHEHHHHHGGGGGGGGGGGGGGGGGFGGG0
@M03495:530:000000000-LYBTV:1:2104:8393:10985 1:N:0:CATCACCC+TGCTATAT
GTCAGCATGTGAGCTTTGGAGTGAAATCTCTTGTCTTAAGGAATAAAGGAAAAAGATTCCGTCGGAGGCTCGGTGCTCTACAGGTTCAACCTTTGTACTCTATTATTGCCTCACATTCCATCTCTTGTGAAAATATATTTGATTGGCTTTTCTGCAGGTTGTTTGCCAGGACTTTCCAAGACCTCCACTAGAAAACACAATAAACTTTTTGGAAGCTGGACAACTATCTTCATTTTTCAGAAACAGTGAAC
+
CCCCCFFFFFFFGGGGGGGGGGHHHHHHHHHHHHHHHHHHHHHHHHHHGHHHGHGGHIIHHHHGGGGGGHHGGFGGHHHHHHHHHHGHHHHHHHHHHHHHHHHHHHHHHHHHHHHHHHHHHHHHHHHHHHHHHHHHHHHHHHGHHHHHGHHHHHGHHGHHHEHHHHHHHHHGHHHHHHGHGHHGHHGHHHHFFHFHHGHCGGGFGHHHHHGGHHHHHHGFHGFAFHHGHHGGGGGGGGGGGGFBFGFFFG0
@M03495:530:000000000-LYBTV:1:2104:9790:10992 1:N:0:CATCACCC+TGCTATAT
GTCAACATGTGAGCTTTGGATGGTTCTGGTTTATCAACGGCAAAATATAGATCGGAAGAGCACACGTCTGAACTCCAGTCACCATCACCCATCTCGTATGCCGTCTTCTGCTTGAAAAAAAAAAAAAAGCAAGCTACAAAAGCTTATTACACAGACACTTATATTGTACCTGAACATACAAAAGTAAAAAATCAGGAGTATATACAAACGTTCACAGCCGCTTACGCGAGTATCATACTGAGTAAGTTGAC
+
BBBCCFFFFFFFGGGGGGGGGGGHHHHHHHHHHHHHHHGGGGGHGHHHHHHHHHGGGGHHGHHHHGHHHGHHHHHHHHHHGHHHHHHHHHGHGHHHFGHGHHGGGHGHHHHHHHFHHHHGGGD@/<>>/01<0.11111100000000000<0./<//00;<;;C00;0000/0;000;00;9;00090;-./000/.9/0900;000...////:/..---..9..9--:.9//////9////////://
@M03495:530:000000000-LYBTV:1:2104:7758:11036 1:N:0:CATCACCC+TGCTATAT
GTCAGCATGTGAGCTTTGGAATTAGTAAATTCGTTGACGACAGAAGGAGCAAGATAACGACCACAGGGAGGGTGGTTTATAAACGGCAAAATATAGATCGGAAGAGCACACGTCTGAACTCCAGTCACCATCACCCATCTCGTATGCCGTCTTCTGCTTGAAAAAAAAAAAAAAACAACATATAGTGATAGACCATAACACCTCACGGTAATAACGTACAAAATACTCATGTCTTCTATCTCATCGAGCTA
+
CCCCCFFFFFFFGGGGGGGGGGHHHHHHHHHHGHHHHHGGGGGHHHHHHHHHHHHHHHGGGGGHHHHGGGGGEFGGGHHHHHGHGGGGGHHHHHHHHHHHGGGGHHHGHHHGHHHGHHHHHHHHHHHHGHHHHHHHGFCGHHEGHHGGDFGHGGHHHHHHCCGBCGCFF-9--:-:..../00:00::000:0::0000009/.:..:...;000.;:..00.00000:0000:0;;000000:00/.;.;
@M03495:530:000000000-LYBTV:1:2104:9664:11064 1:N:0:CATCACCC+TGCTATAT
GTCAGCATGTGAGCTTTGGATGGTTCTGGTTTATCAACGGCAAAATATAGATCGGAAGAGCACACGTCTGAACTCCAGTCACCATCACCCATCTCGTATGCCGTCTTCTGCTTGAAAAAAAAAAAAAAGTAAAAAAATTTGTTTGTTTCTTCTTCATATTATATTCCAAACAGTTGCATGACCACGACTCGCTTATACCATTAATATATTGAACGCGCTATGTCTATCATCTTATTTCAGCATGTGTGAAC
+
CBCCCFFFFFFFGGGGGGGGGGGGHHHHHHHHHHHHFHFGGGGHHHHHHHHGHHGGGGHHGHHHFGHHHGHHHHHHHHHHHHHHHFHHHHGHFHHHGFHGHHGGGHGDGFBEHBFBEGEGGCD////</1>F111--.<000/////<0==00;000;000=;00;0:00..:;000;000000..;-...-9..0000000000000000000..----.000009:9B00000000000000000;0;0
@M03495:530:000000000-LYBTV:1:2104:12113:11090 1:N:0:CATCACCC+TGCTATAT
GTCAGCATGTGAGCTTTGGAATTAGTAAATTCGTTGACGACAGAAGGAGCAAGATAAAGACCACAGGGAGGGTGGTTTATCAACGGCAAAATATAGATCGGAAGAGCACACGTCTGAACTCCAGTCACCATCACCCATCTCGTATGCCGTCTTCTGCTTGAAAAAAAAAAAACAGATGCAACACATACAATATAACGGTAGACACTGTACATAGCCATCACATCAGCAAATACACGAAACTTGGTAACTGT
+
CCCCCFFFFFFFGGGGGGGGGGHHHHHGGHHHGGHHHHGFGGGHHHHHHHHHHHHHHHHHHHGHHHHGGGGG?FEFGHHHHHHHGGGGGHHHHHHHHHHHGGGGHHHHHHHGHHHGHHHHHHHHFHHHGHHHHHHHGHBGHGGGHHBDDDGHGHHHHHHHHCGFCFGGG-;:.://000;00...;;000000C00.-=E.:00/00:00000000000009;0000::000000.-..;90000000000
@M03495:530:000000000-LYBTV:1:2104:13235:11110 1:N:0:CATCACCC+TGCTATAT
GTCAGCATGTGAGCTTTGGAATTAGTAAATTCGTTGACGACAGAAGGAGCAAGATAACGACCACAGGGAGGGTGGTTTATCAACGGCAAAATATAGATCGGAAGAGCACACGTCTGAACTCCAGTCACCATCACCCATCTCGTATGCCGTCTTCTGCTTGAAAAAAAAAAAAACGAAACAGCTCACCATATGACGATCGAGCCAGTATGACTATCGTGTTCTATCACAAATGCTAGCTAGTATCTAATACA
+
CCCCCFFFFFFFGGGGGGGGGGHHHHHHHHHHGHHHHHGGGGGHHHHHHHHHHHHHHHGGGGGHHHHGGGGGBFGEGHHGHHHHGGGGGHHGHHHHHHHHGGGGHHGHHHHGHHHGHHHHGHHGHHHHGHHHHHHHGGBGHHGGHHHFGGGHGHHHGHHHHGH0.@ECG@9--.-.;.-9/.0000:0000000....-...:/.9000000099.99.:990000090.000090009900:00000:00
@M03495:530:000000000-LYBTV:1:2104:16295:11112 1:N:0:CATCACCC+TGCTATAT
GTCAGCATGTGAGCTTTGGAGTGAAATCTCTTGTCTTAAGGAATAAAGGAAAAAGATTCCGTCGGAGGCTCGGTGCTCTACAGGTTCAACCTTTGTACTCTATTATTGCCTCACATTCCATCTCTTGTGAAAATATATTTGATTGGCTTTTCTGCAGGTTGTTTGCCAGGAGGGTGCTAGTGCTCAGTCTTTCATCGAGAGGATGACCAACTTCGATAAGAACCTTCCAAACGAGAAGGTGCTCCCTAAGC
+
BBCC@FFFFFFFGGFGGGGGGGHHHGHHHHHHHHHGHHCDHHHHHHHHEHHHHHGGHHHHHHHGGGGGEGHGGFGGHHHHHHHHHHHHHHHHHHHHHHHHHHHHHHGHHHHHHHHGHGHGHHHHHHHFHHHHHFHHHHHHGEFHGHBHAHHHHDGHHHHHHGHH2FGHHHHGFGGGFHHGGHHHHHHHGHHHHHHHHFEGDCHHHHGHHGDGFFECGGFHHGFHGGGFBFFFBGGGGFG;FFFFFGGGGGC
@M03495:530:000000000-LYBTV:1:2104:23486:11114 1:N:0:CATCACCC+TGCTATAT
GTCAGCATGTGAGCTTTGGAGTGAAATCTCTTGTCTTAAGGAATAAAGGAAAAAGATTCCGTCGGAGGCTCGGTGCTCTACAGGTTCAACCTTTGTACTCTATTATTGCCTCACATTCCATCTCTTGTGAAAATATATTTGATTGGCTTTTCTGCAGGTTGTTTGCCAGGAGTGATTGCTGGAGCAGGTATGATATAATTCTAGGATTTGACAGATGAATAATTTACATATATATCTAACTTTGATAGCAG
+
DCCDCFFFFFFFGGGGGGGGGGGHHHHHHHHHHHHHHHHHHHHHHHHHHHHHHHGGHHHHHHHGGGGGGHHGGFFGHHHHHHHHHHHHHHHHHHHHHHHHHHHHHHHHHHHHHHHHHHHHHHHHHHHHHHFFFGHHHHHHHGHHHHHHHHHHHHFHHHHHGGHHHHHHGHHGHHHEGHHHHHHGHHHGHHHHHHGHHFHHHHHHGGHHHHHHHHCHHH<G0:GHHHGHHHHHHHHHGHHEFHFHGGGGGGB
@M03495:530:000000000-LYBTV:1:2104:21597:11115 1:N:0:CATCACCC+TGCTATAT
GTCAGCATGTGAGCTTTGGAGTGAAATCTCTTGTCTTAAGGAATAAAGGAAAAAGATTCCGTCGGAGGCTCGGTGCTCTACAGGTTCAACCTTTGTACTCTATTATTGCCTCACATTCCATCTCTTGTGAAAATATATTTGATTGGCTTTTCTGCAGGTTGTTTGCCAGGACTTTCCAAGACCTCCACTAGAAAACACAATAAACTTTTTGGAAGCTGGACAACTATCTTCATTTTTCAGAAACAGTGAAC
+
ABABBFFBFFFDGGFGGGFGGGGHHHFFHHHHHHHHGHHHHGHHHHHHGGHHHFFGEFEFHHGGGGEGGEHGGEGGHHHHHGHGHHFHHHHHHHHFHHGHHHHHHHHHGHHGHHHGHHHHHGHHHHHGFFDFDGHHFHHHHHHHHHHEGGGHGHHGHFFHHCF@@GHHHHEHHHGHGGHHHGCHHHHHHGH1GFHHHHEED0DFHHHFHHGGBCCEHGHHHFHGFHFCGHGGGGGFFBFGF;CFGFFFFF0
@M03495:530:000000000-LYBTV:1:2104:2639:11117 1:N:0:CATCACCC+TGCTATAT
GTCAGCATGTGAGCTTTGGAATTAGTAAATTCGTTGACGACAGAAGGAGCAAGATAACGACCACAGGGAGGGGGGTTTATCAACGGCAAAATATAGATCGGAAGAGCACACGTCTGAACTCCAGTCACCATCACCCATCTCGTATGCCGTCTTCTGCTTGAAAAAAAAAAAAACACAATAGTGCACAACATAAGGCATGAAACTTTACAATGTATGTAGTGTCATCGAATGTTATTATCTGTGATAGAACA
+
BBBBBFFFFDFFFGDGGGGGGGFHHHHHHHHHGHHHGHGGGGABABGGHHHHHHHHHHGGGGFHHHGGGFGGEFGADGHHHGHHDGGGGHHHHGHHHHHHGGGGHHGHHGGGGGGGGBFFFGGGGGGGFGGBFGGGGFBFFFAFBFFFFFFFFFFFFFFFFFBFFFADF>@;;...;.9://:///9..;9B//:/././////9////////9//////////9//////////////9/://///////
@M03495:530:000000000-LYBTV:1:2104:11685:11133 1:N:0:CATCACCC+TGCTATAT
GTCAGCATGTGAGCTTTGGAGTGAAATCTCTTGTCTTAAGGAATAAAGGAAAAAGATTCCGTCGGAGGCTCGGTGCTCTACAGGTTCAACCTTTGTACTCTATTATTGCCTCACATTCCATCTCTTGTGAAAATATATTTGATTGGCTTTTCTGCAGGTTGTTTGCCAGGACAGGTCGTGATTGCTGGAGCAGGTATGATATAATTCTAGGATTTGACAGATGAATAATTTACATATATATCTAACTTTGA
+
CCBCCFFFFFFFGGGGGGGGGGHHHHHHHHHHHHHHHHHHHHHHHHHHGHHHHHGGHGHHHHHGGGGCGHGGGEEEHFHHHGHHHHHHHHGGHHHHHHHHHHHHHHHFGHHHGGHHGHHHGHHGHHHGHHFHFHGGHHHHHHFHHHGFHHHHHHGFHHFHGAGFCHFHHHHHHFFFGGGGHFHGFHGGHGGECHCDGHDHFFHHHHHBGHGFFFHHHHHEBGHG;CG;GHGFF:GHGGGGGGGGGGFGFF0
@M03495:530:000000000-LYBTV:1:2104:8379:11138 1:N:0:CATCACCC+TGCTATAT
GTCAGCATGTGAGCTTTGGTCCAGCCTGAGTCCTCTGGTTTATCAACGGCAAAATATAGATCGGAAGAGCACACGTCTGAACTCCAGTCACCATCACCCATCTCGTATGCCGTCTTCTGCTTGAAAAAAAAAAAAAAATAAGAAAATTCTAATAATATACATAGTATGAGTTTGCATCAGCTCATAACTACAAGTATAATAGAGACTACAATAATGTTACGTGGCGTGCATGCTGTTAGGTGATCGCTCAT
+
BBBAAFFFFFFFGGGGGGGGGGHHHGHHGHHHHHHHHHHHHHHHHHGGGGGGHHHHHHHHHHHGGGGHHHHHHHGHHHGHHHHFHHHHGHHHHHHHHHHGH3FGHEFFHHHGFGHGGHHGHHHFHHHG/DCCB/@---0<000=G/<<000000=<00000000::00000000;0C0:<:00;;0000000009000;000000/00/9C009009000;;/.--.-..0000000;0/9000:.....9
@M03495:530:000000000-LYBTV:1:2104:28947:11149 1:N:0:CATCACCC+TGCTATAT
GTCAGCATGTGAGCTTTGGAATTAGTAAATCGACAGAAGGAGCAAGATAACGACCACAGGGAGGGTGGTTTATCAACGGCAAAATATAGATCGGAAGAGCACACGTCTGAACTCCAGTCACCATCACCCATCTCGTATGCCGTCTTCTGCTTGAAAAAAAAACAAATACTGAGTAGCATAGCGTGGAGTAGATTACAATATTAATCACTGAGGACGCTTGACATATCCGAATATGAACACAGAGCATGCGT
+
BBBBBFFFFFFBFGGGGGGGGGHHHFHGGHHGCEFEGGGHHHHHHHHHHHHEAEFGHHHHGCEEGAFEEFHFFFGGGGGGGFHHGHBGHGFGHGGGGHHGGCEHGGHHFFFFBGB2B3B?G2GGGHHFHF@2@>@?CFFB1/?>?F1FDGG11F1FGHCDC@....00000<0:0<00000/-..-9.//;0000000000000000/0000./.9-.9..////;//.....//////...///////..
@M03495:530:000000000-LYBTV:1:2104:3252:11152 1:N:0:CATCACCC+TGCTATAT
GTCAGCATGTGAGCTTTGGAGGAGCAAGATAACGACCACAGGGAGGGTGGTTTATCAACGGCAAAATATAGATCGGAAGAGCACACGTCTGAACTCCAGTCACCATCACCCATCTCGTATGCCGTCTTCTGCTTGAAAAAAAAAAAGAAAAACTACAAATAGATAAACAAAATAAATTAACAGCCTCTAGATACACAAAATATGACATCGCTACCACGAGAAAGCCACACAAAAATGATGAGCACATACAT
+
BAACBFFFFFFFGGGGGGGGGGEGHHHHHHHHHGGGGGHHHHAABEEBFEBFHHHHHHHEGGGGHHHHHHHHHHHGGGGHHGHGGGGGHHGHHHHHHHHFHHHHHHHHHHHGH2FGGCDFEFFGEGEF2GHHHHHHB1??@GC-<-..</:.::00000000<00:00:...09009000000..//;009000000:..0090009909...-/00.--..00/./;.;......09:00000./00000
@M03495:530:000000000-LYBTV:1:2104:7861:11171 1:N:0:CATCACCC+TGCTATAT
GTCAGCATGTGAGCTTTGGAGTGAAATCTCTTGTCTTAAGGAATAAAGGAAAAAGATTCCGTCGGAGGCTCGGTGCTCTACAGGTTCAACCTTTGTACTCTATTATTGCCTCACATTCCATCTCTTGTGAAAATATATTTGATTGGCTTTTCTGCAGGTTGTTTGCCAGGACTTTCCAAGACCTCCACTAGAAAACACAATAAACTTTTTGGAAGCTGGACAACTATCTTCATTTTTCAGAAACAGTGAAC
+
BBBBBFFFFBFFGGGGGGGGGGHGHHGHHHHHHHHHHHHHGHHHHHHGHHHHGHGGHHHHGHHGGGCEGHHGGGGGHHHHHHHHHHGHHHHHHHHFHHHHHHHHGHHHGHHGGHHHHHHGHHHGHFHEHHGHHHHHGHHHHFHHFAFHFGFHHHFHFHGHGDHHGHFFF?CGGHHHHDGHGHHHHHHHBGHFDFFHEHHC<0<DGHHHHHGCF;CGGGHHGGEGHHHHGHGGGGGGGGGGBFGGGGGGGF0
@M03495:530:000000000-LYBTV:1:2104:12838:11176 1:N:0:CATCACCC+TGCTATAT
GTCAGCATGTGAGCTTTGGAGTGAAATCTCTTGTCTTAAGGAATAAAGGAAAAAGATTCCGTCGGAGGCTCGGTGCTCTACAGGTTCAACCTTTGTACTCTATTATTGCCTCACATTCCATCTCTTGTGAAAATATATTTGATTGGCTTTTCTGCAGGTTGTTTGCCAGGACAGGTCGTGATTGCTGGAGCAGGTATGATATAATTCTAGGATTTGACAGATGAATAATTTACATATATATCTAACTTTGA
+
CCCCCFFFFFFFGGGGGGGGGFHHHHHHHHHHHFHHHHHHHHHHHHHHGHHHHHGGHHHHHHHGGGGGGHHGGGGGHHHHHHHHHHHHHHHHHHHHHHHHHHHHGHHHHHHHFFHHHHHGHHHHHHHHFHHHHHHHGHHHHHHHHHGGHHGHHHHFHHGHHGHHFHHHEGHHHG/FGGGGHGHHHGHHHGHGHHCGHHHGHHHHHHHHFGHCFHHHBG0BC0:G;CHFHHGGHHHHGGEGGGGGGFFGGG0
@M03495:530:000000000-LYBTV:1:2104:26729:11179 1:N:0:CATCACCC+TGCTATAT
GTCAGCATGTGAGCTTTGGAATTAGCTGGTTTATCAACGGCAAAATATAGATCGGAAGAGCACACGTCTGAACTCCAGTCACCATCACCCATCTCGTATGCCGTCTTCTGCTTGAAAAAAAAAAAAAAAATATTCAATGCGTACGAATAGTATCGCAGTTGTATGATAGTAGTTTCTGGTACATCATTCACTAGATCGGTCAGCGTTAGTCATAGCTAGGGACTCAGTTACCTCTGCTCGCTGGATCTAGC
+
DDDDDFFFFFFFGGGGGGGGGGHHHHHHGHHHHHHHHHGGGGGHHHHHHHHHHHGGGGHHHGHHHGHGHGHHHHHHHHHHHHHHHHHHHHGG3BGHGGHGGHGEGHGHFFHFFFGGHHHGGGGC<///->01<1111000...--..:.00:<0...;.;0;0:00000009900000000;0000;0000;00000...../0..9..0000;00000..;../:0;00009000000.-..-:00090;
@M03495:530:000000000-LYBTV:1:2104:4149:11204 1:N:0:CATCACCC+TGCTATAT
GTCAGCATGTGAGCTTTGGATGGTTCTGGTTTATCAACGGCAAAATATAGATCGGAAGAGCACACGTCTGAACTCCAGTCACCATCACCCATCTCGTATGCCGTCTTCTGCTTGAAAAAAAAAAAACCTACAAACTACAAATGCTAATCACACCACTATATGAGGACATAGAAATAAATACATAAACTTAAGACACCGTAAGATAGGTATCGAGTCATTATACAAGTATTACCATCACATCTTCATCGTCC
+
BCBCCFFFFFFFGGGGGGGGGGGHHHHHHHHHHHHHHHGGGGGHHHHHHHHHHGGGGGHHHHHHHGGHHGHHHHHHHHHHHHHHHHHHHHGGFHHHGGHHHHGEEHGEHHHHHHGFFFGEFCC/><</0?0111??F1111=11<=11111<>...//000=D0/<./00000:0000000:00<00:000000//.-:..90009/000;...;;90;0090000/:9//////;//////://///;.;
@M03495:530:000000000-LYBTV:1:2104:11213:11207 1:N:0:CATCACCC+TGCTATAT
GTCAGCATGTGAGCTTTGGAGTGAAATCTCTTGTCTTAAGGAATAAAGGAAAAAGATTCCGTCGGAGGCTCGGTGCTCTACAGGTTCAACCTTTGTACTCTATTATTGCCTCACATTCCATCTCTTGTGAAAATATATTTGATTGGCTTTTCTGCAGGTTGTTTGCCAGGACTTTCCAAGACCTCCACTAGAAAACACAATAAACTTTTTGGAAGCTGGACAACTATCTTCATTTTTCAGAAACAGTGAAC
+
BAABCFFFFFFFGGGGGGGGGGHHHHGHHHHHHHHHHHHHHHHHHHHHGGHGHHGGHHHHHGFGGGGGGHHGGGGFHHHHHHHGHHHHHHHHGHHHHHEHHHHHHHHHFHHHHHHHHHGHHHHHHHHHGHHHHHHHHHHHHHHHHAGFHGHEGHGHHHHHHDG2GGHHGGHGHHHHHGHHHHHGHHHHHHHHGHHHHHHFDGG0FHHHHHGGGHGFHHFHGGHEHBHGHHGGGGGGGGGGG0FGFGFFFF0
@M03495:530:000000000-LYBTV:1:2104:6513:11210 1:N:0:CATCACCC+TGCTATAT
GTCAGCATGTGAGCTTTGGTCCAGCCTGAGTCCTCTGGTTTATCAACGGCAAAATATAGATCGGAAGAGCACACGTCTGAACTCCAGTCACCATCACCCATCTCGTATGCCGTCTTCTGCTTGAAAAAAAAAAAACATAGACACCATGCACCCGATGTAGATAATAAGCACCTCAAGAGCCACAAACTGCAACAGTTCTTAAGTGTTACACACTGTCGTCGCTGATATGAATGCCAGTATATGGCTGACGG
+
CCCCCFFFFFFFGGGGGGFGGGHHHGHHGHHHHHHHHHGGHHHHHHHGGGGGHHHHHHHHHHHGEGGHHHHHHHGHHHGGHHHHHHHHHHHHHHHHHHHCFCHGHGG3FGHGGGHGHHHHHHHCGHHH?CCD/>/?/1?11110..1<<<10.-<-<.=<0<00=00000/./.0<00././:....00;0009/0000;;B00000000;0./;;0...--...000000:000000090000./..9.-
@M03495:530:000000000-LYBTV:1:2104:24094:11225 1:N:0:CATCACCC+TGCTATAT
GTCAGCATGTGAGCTTTGGTCCGCCTGAGTCCTGGTTTATCAACGGCAAAATATAGATCGGAAGAGCACACGTCTGAACTCCAGTCACCATCACCCATCTCGTATGCCGTCTTCTGCTTGAAAAAAAAAAAATAAGACTTCAAGAAGCTGCTATACTGTGCTACACACTCACTCAGTCAAGCCTGTGTCATATTACTCATCTGTCGACGGAGTAACATTGCCTCTCTATACATGTAATCTAGATCCATCTC
+
CBCCCFFFFFFFGGGGGGGGGGGGGGHHHHHHHHHHHHHHHHHHGGGGGHHGHHHHHHHHGGGGAGFHHHHGHHHGHHHHHHGHHHHHHHHHHHHHGF3GGHFGHHHHGGGHGHHHHHGHFHHHFGGG?C@/0111111<1<11<0011<1<000=00=000000/0.//;00;/00000;0.0.;0:0000000;0:0000000..---..;:000000000:;/0:0:0:00;000:00;;B0000:00
@M03495:530:000000000-LYBTV:1:2104:25336:11247 1:N:0:CATCACCC+TGCTATAT
GTCAGCATGTGAGCTTTGTAATTAGTAAATTCGTTGACGACAGAAGGAGCAAGATAACGACCACAGGGAGGGTGGTTTATCAACGGCAAAATATAGATCGGAAGAGCACACGTCTGAACTCCAGTCACCATCACCCATCTCGTATGCCGTCTTCTGCTTGAAAAAAAAAAAACAACACAATGGCTGAGTCACAGGCAGTACCTTACCACATACATCTAGCTCACTACTGACACATGTTATACTCTAATATA
+
BBBCCFFFFFFFGGGGGGGGGGHHHHHHHHHHGHHHHHGGGGGHHHHHHHHHHHHHHHGFGGGHHHHGGGGG1FEEFHHHHHHHFGGGGHHHHHHHHHHHGGGGHHHFHHFGHHHGHHHHHHHHHHFHHHHHHHGHGGFHHHFGFG=GFCEFFHF1FGGHHH1DG@EGC-<-....<..<000//...000000..../<000000/00.00000::000000000/00:000/000<0<000:0000000
@M03495:530:000000000-LYBTV:1:2104:20647:11252 1:N:0:CATCACCC+TGCTATAT
GTCAGCATGTGAGCTTTGGTCCAGCCTGAGTCCCTGGTTTATCACGGCAAAATATAGATCGGAAGAGCACACGTCTGAACTCCAGTCACCATCACCCATCTCGTATGCCGTCTTCTGCTTGAAAAAAAACAAATGGTAACAATACTGGTGCTAGAGAGCAAGCTGCTCTTCCAGTCCGGATAAAACGTAATCCCAGTAAAATACCTAAACATCATTGTCAGGTCTCTTTCAGTAGCGACAAGAACCATTTT
+
>AAA@FFFFFF3BBECEGBGBGHFFFFGCGGHEGHHHGFHGHHHG?0/AEGFGDEDGBGHECFGCHHFHGFHGHGHGDGHFF1F@GHFHHHHHHECEA00B1F/?FB2FE/EBFFFHHHFEGHFB0<BC///0111@22@11111<1110111111?/?100.111<11<1111100.-<<.<000-:...00000/0000;;;09;/0/0000000;;0;/0/;00009000000---9---/9-9////
@M03495:530:000000000-LYBTV:1:2104:12690:11269 1:N:0:CATCACCC+TGCTATAT
GTCAGCATGTGAGCTTTGGTCCAGCCTGAGTCCTGGTTTATCAACGGCAAAATATAGATCGGAAGAGCACACGTCTGAACTCCAGTCACCATCACCCATCTCGTATGCCGTCTTCTGCTTGAAAAAAAAAAAAAAAGTTGAATATAGTCTGAGGGACATGTTATTACATACGCTACAATTCTACCACTCGTATTGAGTGACACCACTATGTCAATGTTTGTGCTCGTAACAGTAATCACATACATGTATGC
+
BABCCFFFFFFFGGGGGGFGGGHHHGHHHHHHHHHHHHHHHHHHHGGGGGHHHHHHHHHHHGGGGHHHHHHHGHHHGHHHHHHHHHHHHHHHHHHHHGGGHGHGGHHHHGGGHGHHFHHHHHHHHHGGF</A//--.1000=00000000000.....00000=000000:...:-0000000000009.../00000:0900...0/00000000000///090.-...000;0:00000000000000:
@M03495:530:000000000-LYBTV:1:2104:25131:11276 1:N:0:CATCACCC+TGCTATAT
GTCAGCATGTGAGCTTTGGTCCAGCCTGAGTCCTGGTTTATCAACGGCAAAATATAGATCGGAAGAGCACACGTCTGAACTCCAGTCACCATCACCCATCTCGTATGCCGTCTTCTGCTTGAAAAAAAAAAAAAACCAACATGCCGATCGCAGTGCGCCCCGGATGCATTCCTCATACCACCAATCTAGCGCCATTACGCTATCCATCAGTGACTGTCGTGTCTCACTGCACTTTCCTTTTTGAGTCACTT
+
CBCCDFFFFFFFGGGGGGGGGGHHHGHHHHHHHHHHHHHHHHHHHGGGGGHGHHHHHHHHHGGGGHHHHHHHGHHHGHHHHHHHHHHHHHHGHHHHHEB3FGHFFHHHHGEEHGHHGHHHHGFFFHGGGBB/>/<....>./<00-<<--...:00-:.-----.-/000000;000;;00...0:0000:--;.000...../;0000000;00000..../000:0000;00;0000000-..000000
@M03495:530:000000000-LYBTV:1:2104:18980:11279 1:N:0:CATCACCC+TGCTATAT
GTCAGCATGTGAGCTTTGGAGTGAAATCTCTTGTCTTAAGGAATAAAGGAAAAAGATTCCGTCGGAGGCTCGGTGCTCTACAGGTTCAACCTTTGTACTCTATTATTGCCTCACATTCCATCTCTTGTGAAAATATATTTGATTGGCTTTTCTGCAGGTTGTTTGCCAGGACTTTCCAAGACCTCCACTAGAAAACACAATAAACTTTTTGGAAGCTGGACAACTATCTTCATTTTTCAGAAACAGTGAAC
+
CCCCCFFFFFFFGGGGGGGGGGHHHHHHHHHHHGHHHHHHHFHHHHHHHHHHHHGGHHIHHHHGGGGGGGHGGGGGHHHHHHHHHHHHHHGHHHHHHHHHHHHHHHHHHHHHHHHHHHHHHHHHHHHHHHGHHFHHHHHHHBHHGFGHHHHHHHHHGHHHGGHHHHHHGEHHHHHHHHHHHHHHHHHHHHHHGHHHGHFFDDDGHHHHHHGGGGHHGHHHHHGHGHHHGHGGGGGGGGGGGBBFFFFFGG0
@M03495:530:000000000-LYBTV:1:2104:24586:11293 1:N:0:CATCACCC+TGCTATAT
GTCAGCATGTGAGCTTTGGAATTAGTAAATTCGTTGACGACAGAAGGAGCAAGATAACGACCACAGGGAGGGTGGTTTATCAACGGCAAAATATAGATCGGAAGAGCACACGTCTGAACTCCAGTCACCATCACCCATCTCGTATGCCGTCTTCTGCTTGAAAAAAAAAAAAATACCAGTAAGCCACTTATCCCAACTGTAGACACCACTGAATAACCTCATCACGTCGCCTCCATGTCACATTCTATCGC
+
CCDDDFFFFFFFGGGGGGGGGGHHHHHHHHHHGHHHHHGFGGGHHHHHHHHGHHHHHHGGGGGHHHHGGGGGBFFEGHHHHHHHGGGGGHHHHHHHHHHGGGGGHHHGHHHGHHHGGHHHHHHHHHHHHHHHHHHHGH0GHHFGHHHHGGGGGHGHHHHHGGHHHGGF@----900000000000//0000;000/.//000000/..90000000000/0:0;09..--..;./0;000000000000..
@M03495:530:000000000-LYBTV:1:2104:26272:11321 1:N:0:CATCACCC+TGCTATAT
GTCAGCATGTGAGCTTTGGAGGGCAAGAAGTGGTTGTGACATTAGTAAATTCGTTGACGACAGAAGGAGCAAGATAACGACCACAGGGAGGGTGGTTTATCAACGGCAAAATATAGATCGGAAGAGCACACGTCTGAACTCCAGTCACCATCACCCATCTCGTATGCCGTCTTCTGCTTGAAAAAAAAAATAACCAAACACCACTATCTAAGTACGTGCTATGTGATAAACTAGCTCGTTCATGCATCACT
+
CCCBCFFFFFFFGGGGGGFGGGGGGGGHHHGGHGGGEGHHHHHHHHHHHHHHGHHHHHGGGGGHHHHHHHHHHHHHHHGGGGGEHHHGGGGGEFEGGHHHHGHHGGGGGHHGHGHGGHHHGGGGFEEHHHHGHHHGHHHHHHHHHHHHHHHHHHHFGB/DDF.<GGBGG<CHGFF0CGHHA:;GGGGBFA.09090...A....9///////;//...9.;/;///;////9;////9-..99///99///
@M03495:530:000000000-LYBTV:1:2104:5731:11388 1:N:0:CATCACCC+TGCTATAT
GTCAGCATGTGAGCTTTGGATGGTTCTGGTTTATCAACGGCAAAATATAGATCGGAAGAGCACACGTCTGAACTCCAGTCACCATCACCCATCTCGTATGCCGTCTTCTGCTTGAAAAAAAAAAAACAAAAACAAATATATATACGCGACACTGAATATCTTCTAGTCAAATGACACACAATACTCACGACCTCAACTACGTTAACAAAAGCACACTAGACGAGCTCATGTAAGTACAGACATCGACACTC
+
CBCCCFFFFFFFGGGGGGGGGGGHHHHHHHHHHHHHHHGGGGGHHHHHHHHHHHGGGGHHHHHHHGHHHGHHHHHHHHHHHHHHHHHHHHGGGHHHGFHHHGGFFHGHHHHHHHHHHHHGGGGGC<///00///?=1<1111=1>0.-----00000;0000;;00:0000000:00/;.;0000000..--.000/000..//.090../.9//://090.---.00009;:00000009/0:.:-.-0/
@M03495:530:000000000-LYBTV:1:2104:16995:11411 1:N:0:CATCACCC+TGCTATAT
GTCAGCATGTGAGCTTTGGAGTGAAATCTCTTGTCTTAAGGAATAAAGGAAAAAGATTCCGTCGGAGGCTCGGTGCTCTACAGGTTCAACCTTTGTACTCTATTATTGCCTCACATTCCATCTCTTGTGAAAATATATTTGATTGGCTTTTCTGCAGGTTGTTTGCCAGGACTTTCCAAGACCTCCACTAGAAAACACAATAAACTTTTTGGAAGCTGGACAACTATCTTCATTTTTCAGAAACAGTGAAC
+
CCDDCFFFFFFFGGGGGGGGGGHHHHHHHHHHHHHHHHHHHHHHHHHHHHHHHHGGHIHHHIHGGGGGGHHGGEFGHHHHHHHHHHHGHHHHHHHGHGHHHHHHHHHHHHHHHHHHHHHHHHHHHHHHHHHHHHHHHHHHHHHHHHHGHHHHHHHHHGHHHEHHHHHHHHHHHHHHHHHHEHHHHGHHHGF<GGFHHFHEGFGHHHHHHHGG0GFAGHHGHGHFHGHEHHGGGGGGGGGGGFFFFGBFGF9
@M03495:530:000000000-LYBTV:1:2104:13892:11417 1:N:0:CATCACCC+TGCTATAT
GTCAGCATGTGAGCTTTGGTCCGCCTGGTTTATCAACGGCAAAATATAGATCGGAAGAGCACACGTCTGAACTCCAGTCACCATCACCCATCTCGTATGCCGTCTTCTGCTTGAAAAAAAAAAAAAAACAAAAGAACACATTGTATGTCGTTTGACACAGTGTTGAAGAGATGAGCACGTAATAGACAGAAGACGAGGAGAGACTGTGACGCGACAATCGGGTGTGTCCCTGTTCAAGTCGAGCTACATAT
+
CBCCDFFFFFFFGGGGGGGGGGGGGGHHGHHHHHHHHGGGGGHHHHHHHHHHHGGGGHHHHHHHGHHHGHHHHHHHBDBFGHHHHHHHHGHFHHHGGHHHHGFGHGHHHHHHHHGHHHGGGGCB</--.<.0./..///.<11=111=1....<1110/.0111.1111./1<1:0:.9</..<1101//:00/.--<-..../0:01:1.<-----00..-.--..11000<1111:11..-..000111
@M03495:530:000000000-LYBTV:1:2104:19204:11426 1:N:0:CATCACCC+TGCTATAT
GTCAGCATGTGAGCTTTGGACTGGTTTATCAACGGCAAAATATAGATCGGAAGAGCACACGTCTGAACTCCAGTCACCATCACCCATCTCGTATGCCGTCTTCTGCTTGAAAAAAAAAAAAAAAACAATAAAGCAAGATACATACATTTCATAGACAACACTCTGTATTAATGTCGATACATCAGTCATCTAGACTTGCACTATCAACTAGTAGTTAAGATTAGTTCTTGATGATCTTCACGTACACACCC
+
DDDDDFFFFFFFGGGGGGGGGGHHHHHHHHHHHGGGGGHHHHHHHHHHHGGGGHHHHHHHGFHHGHHHHHHHHHHHHHHHHHHHHGGCHHHGGHHHHGFGHGHHGHHHHHHHGHGGG?C/<>>><<.<<<111<0///011111<0=1111111101/...:/<11111111111....-1<1001101111:11110100<01111<10<111111111111<:1111111111111110../..10...
@M03495:530:000000000-LYBTV:1:2104:19515:11545 1:N:0:CATCACCC+TGCTATAT
GTCAGCATGTGAGCTTTGGTTTATCAACGGCAAAATATAGATCGGAAGAGCACACGTCTGAACTCCAGTCACCATCACCCATCTCGTATGCCGTCTTCTGCTTGAAAAAAAAAAAAACATAAAAACGTAAACATATAAACCACCACATGGAGTAGACAGTCAATAGAGTAGTATAACAACTGGAAAATTGTCTAACTTAACGAAGGAGACACATCCATTCGCGGGTTAAGATTACCTGATATAAGACTGGT
+
CBCDEFFFFFFFGGGGGGGGGGHHHHHHGGGGGHHHHHHHHHHHGGGGHHHHHHHGHHHGHHHHHHHHHHHHHHHHHHHHGFFGHHGGHHHHGDGHGHHHHHHHGHHHHGGGGFD<///1=?1==//0?0/11>11=1110..>...00/0/0<11=1/00<111111111111<1100.0///00<101<1:<1011011.9.9.....///00/01111.<---..1111110:10/11111110:0.1
@M03495:530:000000000-LYBTV:1:2104:3603:11546 1:N:0:CATCACCC+TGCTATAT
GTCAGCATGTGAGCTTTGGACTCCTGACTGGTTTATCAACGGCAAAATATAGATCGGAAGAGCACACGTCTGAACTCCAGTCACCATCACCCATCTCGTATGCCGTCTTCTGCTTGAAAAAAAAAAAATAACTATAGAGCTAAATCAGAAAGTGCACATATTATTACAAACATAAACACATAAACACCATCTCACTCGCGATCTCCATGAAGTATCATAGACGGTCTCATTCGATAGATTCACTCTCAATG
+
CCCCCFFFFFFFGGGGGGGGGGHHHHHHHGHHHHHHHHFHGGGGGHHHHHHHHHHHGGGGHHHHHGHEFHHGGFHHHHFHHHHHHHHHHHHHGHFHHHGGGHHHGEGHGHHHHHHFGGHHHGG@CC@>011?1=11111111>111111111111<1<1000000<000<..000000:::0000;..;0000;000.-;--;:00000000:0000;;00:...;.00;00000..:00;00000:0;B0
@M03495:530:000000000-LYBTV:1:2104:18671:11547 1:N:0:CATCACCC+TGCTATAT
GTCAGCATGTGAGCTTTGGAGTGAAATCTCTTGTCTTAAGGAATAAAGGAAAAAGATTCCGTCGGAGGCTCGGTGCTCTACAGGTTCAACCTTTGTACTCTATTATTGCCTCACATTCCATCTCTTGTGAAAATATATTTGATTGGCTTTTCTGCAGGTTGTTGGCCAGGACTTTCCAAGACCTCCACTAGAAAACACAATAAACTTTTTGGAAGCTGGACAACTATCTTCATTTTTCAGAAACAGTGAAC
+
CCCCCFFFFFFFGGGGGGGGGGHHHHHHHHHHHHHHHHHHHHHHHHHHHHHHHHGGHHIHHGHGGGGGGHHGGFGGHHHHHHGHHHHHHHHHHHHHHHHHHHHHGHHHHHHHHHHHHHHHHHHHHHHHGHHGHHHHHHHHHHHHHHHGHHHHHHHHHHHHHEH0?GHHHHHGHHHHHGHHHHHHHHHHHHGBGHCFHHHGGGHFGHHHHHGGGFFAFHGFHHHHHFHFGGGGGGGGFGGGGGBFFFCFFG0
@M03495:530:000000000-LYBTV:1:2104:10134:11548 1:N:0:CATCACCC+TGCTATAT
GTCAGCATGTGAGCTTTGGAGTGAAATCTCTTGTCTTAAGGAATAAAGGAAAAAGATTCCGTCGGAGGCTCGGTGCTCTACAGGTTCAACCTTTGTACTCTATTATTGCCTCACATTCCATCTCTTGTGAAAATATATTTGATTGGCTTTTCTGCAGGTTGTTTGCCAGGACTTTCCAAGACCTCCACTAGAAAACACAATAAACTTTTGGAAGCTGGACAACTATCTTCATTTTTCAGAAACAGTTAACA
+
CCCDDFFFFFFFGGGGGGGGGGHHGHHHHHHHHHHHHHHHHHHHHHHHHHHHHHGGHIHHHHHGGGGGGHHGGGGGHHHHHHHHHHHHHHHHHHHHHHHHHHHHHHHHHHHHHHHHHHHHHHHHHHHGHFHHHHHHHHHHHGHHHFHHHHHHHHHHHGHHHGHHHHHHHEHHHHHHHGHHGHHHHHGHHHH1GDHHGHECD=DGGHHHH0A0C:.00;;.0;.00000;000CFGG/:0;;C/:/000;0;
@M03495:530:000000000-LYBTV:1:2104:27804:11557 1:N:0:CATCACCC+TGCTATAT
GTCAGCATGTGAGCTTTGGTTTATCAACGGCAAAATATAGATCGGAAGAGCACACGTCTGAACTCCAGTCACCATCACCCATCTCGTATGCCGTCTTCTGCTTGAAAAAAAAAAAAAAACAAAGCACTATAATAATGATCTGTATACACATCTAAATCTTCAGCTGATAATGTAACTAGCCAGATATAAGGAAAATATACAGTAGTACTGTCTCTACGACCGGTGACTGTGTCATAACTCTGTCTCGACAA
+
BBCCCFFFFFFFGFGGGGGGGGHHHHHHGGGGGFHGHHHHHHHHGGGGHHFHHHHGHHHGHGHHHHHGHHFHFFHHHFHGGF?GHCFE3GHGGGGHGHFHHHHHGGHFFEGGC?B//////?000101111>1111<F1<00=0<=0000000000000=000000000000;000:00//0:.0000;000///000;009;00;9;900000009...-----900090000000000000;00/0-.-
@M03495:530:000000000-LYBTV:1:2104:8125:11563 1:N:0:CATCACCC+TGCTATAT
GTCAGCATGTGAGCTTTGGTCCAGCCTGAGTCCCTGGTTTATCAACGGCAAAATATAGATCGGAAGAGCACACGTCTGAACTCCAGTCACCATCACCCATCTCGTATGCCGTCTTCTGCTTGAAAAAAAAAAAAAACAAGCATCACAACTACATTGATATCACTTCTACAGACAATAAATACACATGCAATGAGCAACAAACATACTCAATGATTGTTGTTATCAATCTAACTATCAGAGTGTCTACATTT
+
CDEDCFFFFFFFGGGGGGGGGGHHHGHHHHHHHHHHHGHHHHHHHHGGGGGHHHHHHHHHHHGGGGHHHHHHHGHHHGHHHHHHHHHHHHHHHHHHHHGHGHHHGGHFHHGGGHGHHHHHHHHHHHHG?FCC>/--.<.0<<100000.00001111<11111<:0:11101.//:10111000<00001101100/....9.0<010<011111101./.<111<111<101111110<11<111111<1
@M03495:530:000000000-LYBTV:1:2104:13267:11572 1:N:0:CATCACCC+TGCTATAT
GTCAGCATGTGAGCTTTGGTTTATCAACGGCAAAATATAGATCGGAAGAGCACATGTCTGAACTCCAGTCACCATCACCCATCTCGTATGCCGTCTTCTGCTTGAAAAAAAAAAAAAAACAAAAAATATAATAGAGTTTATGATAATGCAATTAACACTGATCTTAACAGAGACACAAAATATGGAGATAATGTCAATACACACGTGCAATGATCACAAGCACAATAATACATAACATGACAGCTACAGTA
+
CCDEEFFFFFFFGGGGGGGGGGHHHHHHGGGGGHHHHHHHHHHHGGGGHHHHHHHHHHHHHHHHHHHHHHHHHHHHHHHHGHCHHHGGHHHHGGGHGHHHHHHHHGHHHGFGGGD>B/////00/-011111>111111111111=1111==0<1110<00111<11::0:/:/://..<001111/0/1111<1<111:0<09-....110:111/00<./<</0<0111011100100000.01:0011
@M03495:530:000000000-LYBTV:1:2104:3200:11579 1:N:0:CATCACCC+TGCTATAT
GTCAGCATGTGAGCTTTTGTCCAGCCTGAGTCCTGGTTTATCAACGGCAAAATATAGATCGGAAGAGCACACATCTGAACTCCAGTCACCATCACCCATCTCGTATGCCGTCTTCTGCTTGAAAAAAAAAAAAATATCAAATCCAACAACTCCATCTTCATCAGCAATAAAATACACACACTGACGTTCACGCTACACATGTCGATTCTCGTACACGTATACCTCCACATCGTACACAGCAACTCACCATA
+
AAAABBFFFFFFGGGGGGGGGGHGHGHHHHHHHHHHGHGHHHHHHGGGGGHHHHHHHHHHHGGGGHHHHHHHGHHHGHHHHHHHHHHHHHHHHHHGHGFFHHHFGHHHHEEFFFHHFFHFGAGHHHCCFCG//A011111<1<1>11<<.<>0<00000000=00</0=000::000:.../00/.../90....-99;00;0..C0000...../...//////...///.....//...99////.///
@M03495:530:000000000-LYBTV:1:2104:10236:11592 1:N:0:CATCACCC+TGCTATAT
GTCAGCATGTGAGCTTTGGAGTGAAATCTCTTGTCTTAAGGAATAAAGGAAAAAGATTCCGTCGGAGGCTCGGTGCTCTACAGGTTCAACCTTTGTACTCTATTATTGCCTCACATTCCATCTCTTGTGAAAATATATTTGATTGGCTTTTCTGCAGGTTGTTTGCCAGGACAGGTCGTGATTGCTGGAGCAGGTATGATATAATTCTAGGATTTGACAGATGAATAATTTACATATATATCTAACTTTGA
+
DDDDDFFFFFFFGGGGGGGGGGHHHHHHHHHHHHHHHHHHHHHHHHHHHHHHHHGGHIIIHHHGGGGGGHHGGFGGHHHHHHHHHHHHHHHHHHHHHHHHHHHHHHHHHHHHGHHHHHHHHHHHHHHHHHHHHHFHGHHHHHHHHHHGHHHHHHGHHHHHHGHHHHHHGHHHHGGHHGGGHHHHGHHHHGHHHHGHGHFHHHHHHHHGHGHGHHHHGHFH/CGG=GHFHHHHHHHHGGGGGGGGGFGFGG0
@M03495:530:000000000-LYBTV:1:2104:4915:11593 1:N:0:CATCACCC+TGCTATAT
GTCAGCATGTGAGCTTTGGAGTGAAATCTCTTGTCTTAAGGAATAAAGGAAAAAGATTCCGTCGGAGGCTCGGTGCTCTACAGGTTCAACCTTTGTACTCTATTATTGCCTCACATTCCATCTCTTGTGAAAATATATTTGATTGGCTTTTCTGCAGGTTGTTTGCCAGGACTTTCCAAGACCTCCACTAGAAAACACAATAAACTTTTTGGAAGCTGGACAACTATCTTCATTTTTCAGAAACAGTGAAC
+
CCBCCFFFFFFFGFGGGGGGGGHHHHHHHHHHHHHHHHHHHHHHHHHHHHHHHHGGHHHHHHHGGGGGGHHGGEFGHHGHHHHHHHHHHHHHHHHHHHHHHHHHHHHHHHHHHHHGHHHHHHHHHHHHHHHHHHHHHHHHHGHHHGGHHHHHHHFHFHHHHDHHHHHHHEHHGGHGHGFHHHHHHHHGHGFFHHHGFFH.<DDDHFHHHHGGEGHHHHHHHGHEHHHHHHGGGGGGGFFFGFGGEBFGGG0
@M03495:530:000000000-LYBTV:1:2104:13175:11600 1:N:0:CATCACCC+TGCTATAT
GTCAGCATGTGAGCTTTGGAATTAGCTGGTTTATCAACGGCAAAATATAGATCGGAAGAGCACACGTCTGAACTCCAGTCACCATCACCCATCTCGTATGCCGTCTTCTGCTTGAAAAAAAAAAAAAACAACAACCACGAGCACACGTCACACCCACTGAATATGTACAAGTTCAATACACATGGCAACACATATAACTATGGTCGACAACGTGCACCATACGTGACAGCACCTAGAATTCCGCATAGACG
+
CCCDDFFFFFFFGGGGGGGGGGHHHHHHHHHHHHHHHHGGGGGHHHHHHHHHHHGGGGHHHHHHHGHHHGHHHHHHHHHHHHHHHHHHHHGHFHHHGGHHHHGGFHGHHHHGHHHHHHHFEGCC/</>/<..>>.<...---<.<.-...:00..:..0000;0000:00000;:00;0:0000/.:0....0;:;0000;00:0---.-.-9...0/.00:.0/..00./.;/:00:0000/:-9.000:
@M03495:530:000000000-LYBTV:1:2104:7031:11610 1:N:0:CATCACCC+TGCTATAT
GTCAGCATGTGAGCTTTGGAGTGAAATCTCTTGTCTTAAGGAATAAAGGAAAAAGATTCCGTCGGAGGCTCGGTGCTCTACAGGTTCAACCTTTGTACTCTATTATTGCCTCACATTCCATCTCTTGTGAAAATATATTTGATTGGCTTTTCTGCAGGTTGTTTGCCAGGACTTTCCAAGACCTCCACTAGAAAACACAATAAACTTTTTGGAAGCTGGACAACTATCTTCATTTTTCAGAAACAGTGAAC
+
BABBAFFFFFFFGGGGGGGGGGHHHGHHHHHHHHHHGHHHHGHHHHHHHHHHHHGGHHHHHHHGGGGGGGHGGEGGHHHGHHHHHHHHHHHHHHHGHHGHHHHHGHHGGHHHHHHHHHHHHHHHHHHHHHHHHGHHHHHHHEHHHGFHHHHHHHHHHHHHHFH<GHHHGHHHHHHHHHHHGHHHHHHHHGGGHHFHHGF<DDDDHHHHHHGGHEHHHHHEHHHHHHHHGGGGGGGGGGGGG0BFGGFGBB0
@M03495:530:000000000-LYBTV:1:2104:9146:11611 1:N:0:CATCACCC+TGCTATAT
GTCAGCATGTGAGCTTTGGTTTATCAACGGCAAAATATAGATCGGAAGAGCACACGTCTGAACTCCAGTCACCATCACCCATCTCGTATGCCGTCTTCTGCTTGAAAAAAAAAAAAAAAAATAAAACCCTCACAGAAATGACGCAGTATAAAATTGAATATAACTAAAGCCACATATCTGTGCGTAGTAACAATATTATCCAAAATACTATACCAAATACATTGATGATAACTATTTAACACGAAGTTATA
+
CBBCDFFFFFFFGGGGGGGGGGHHHHHHGGGGGHHHHHHHHHHHGGGGHHHHHHHGHHHGHHHHHHHHHHHHHHHHHHHHGGBGGHGGHHHHGGGHGHHHHHHHHHHHHGGGGFF///>--011111......<000<=000..--.00000<00000000000000000.//.:00000000...-.<0000000:0<0000090<B00000000.:0000000000000<0000000000.9...:000
@M03495:530:000000000-LYBTV:1:2104:23857:11617 1:N:0:CATCACCC+TGCTATAT
GTCAGCATGTGAGCTTTGGAGTGAAATCTCTTGTCTTAAGGAATAAAGGAAAAAGATTCCGTCGGAGGCTCGGTGCTCTACAGGTTCAACCTTTGTACTCTATTATTGCCTCACATTCCATCTCTTGTGAAAATATATTTGATTGGCTTTTCTGCAGGGTGTTTGCCAGGAGGAAGCCTGCTTTTTTGTCAGGTGAGCAAAAGAAGGCTTTCCAAGACCTCCACTAGAAAACACAATAAACTTTTTGGAAG
+
CBCCCFFFFDFDGFGGGGGGGGHHHHHHHHHHGHHHGHHHHCHHHHGHHHHHGHGGHHGFGGHGGGGGGHHGGGGGHHHHGGHHHHHHHHHHHFHHHHHHGHHHHHHGHHHHHHHHGHHHHHHHHHGDGHFHHHHGHHHHHHHHHGHHHHHHFBGBHH/@FGGHGHHHHHGGGGHGGHHHHHHHHECGHHHHHHF0CCG/C/CCFHFEG/CGCHHGHHGFBABFFBFCFFFGEFEGGFF0FFFFFGGG;F/
@M03495:530:000000000-LYBTV:1:2104:21189:11619 1:N:0:CATCACCC+TGCTATAT
GTCAGCATGTGAGCTTTGGAGTGAAATCTCTTGTCTTAAGGAATAAAGGAAAAAGATTCCGTCGGAGGCTCGGTGCTCTACAGGTTCAACCTTTGTACTCTATTATTGCCTCACATTCCATCTCTTGTGAAAATATATTTGATTGGCTTTTCTGCAGGTTGTTTGCCAGGACTTTCCAAGACCTCCACTAGAAAACACAATAAACTTTTTGGAAGCTGGACAACTATCTTCATTTTTCAGAAACAGTGAAC
+
CCCCCFFFFFFFGGGGGGGGGGHHHHHHHHHHHHHHHHHHHHHHHHHHHHHHHHGGGHHHHGHGGGGGGHHGGEGGGHHHHHHHHHHHHHHHHHHGHHHGHFHHHHHHHHHHHHHHHHHHHHHHHHHHHHGHHGHHHHHHHHHHHGHHHHHHHHHHHHHGHGHHHHHHEGGHHHHHHGHHGHHHHHHGHHHFHHHHHHH.<=GDGHHHHHGGHFHHFHFHHHGEHHHHHHGGGGGGGGGGFBFGFFGFGGB
@M03495:530:000000000-LYBTV:1:2104:11185:11670 1:N:0:CATCACCC+TGCTATAT
GTCAGCATGTGAGCTTTGGATGGTTATGGTTTATCAACGGCAAAATATAGATCGGAAGAGCACACGTCTGAACTCCAGTCACCATCACCCATCTCGTATGCCGTCTTCTGCTTGAAAAAAAAAAAAAATACAATTAACACCACCAATTCACTACACTAGCGTATTCATAACACACTACTACAGGTTGTCGAACACATACATCATATATATCCAGCAATTAGGTGGTCAGACTGCGATCACCTGAATCACTT
+
CCDCDFFFFFFFGGGGGGGCGGGHHHHHHHHHHHHHHHGGGGGHHHHHHHHHHHGGGGHHHHHHHGGFHGHHHHHHHHHHHHHHHHHGHHGBBGHHGGHHGHGGGHGHHHGFHHGHHHGGGC?B////?=11>1111111.....<000000</0<0/0/-;..:000;0000..///00000/0:/.0;9..:/.0000;0000900090:00///0000000.;;:/0000/.-9:.//0//0000000
@M03495:530:000000000-LYBTV:1:2104:19534:11675 1:N:0:CATCACCC+TGCTATAT
GTCAGCATGTGAGCTTTGGAGGGCAAGAAGTGGTTGTGACATTGCTGGTTTATCAACGGCAAAATATAGATCGGAAGAGCACACGTCTGAACTCCAGTCACCATCACCCATCTCGTATGCCGTCTTCTGCTTGAAAAAAAAAAAGAGCGCAGCACACTAGGTATAGACCACGTAACCTGAAGACTGACACTGTAAGGACATTGTGTACACCAGATGAACTACAAAATAACTCAGGACTGTATCCAATTAAG
+
BABCCFFFFFFFGGGGGGGGGGGGGGGHHHFGHFFFEEHHHHHHHHHHGHHHHHHHHGGGGGGGHHHHHHHHHGGGEFHHHHHHGHHHGHHHHHGHHHHHHHHHHHHHHG?FHHHFGHHHHGEEGCGHGFFGFFGHF0CGCCCC..<0--<--<././/0/00000000/.../..00./000:0;000000900;00./00900/00;09.:.9000000:000.00000000/0.9.000:00000900
@M03495:530:000000000-LYBTV:1:2104:25241:11688 1:N:0:CATCACCC+TGCTATAT
GTCAGCATGTGAGCTTTGGTCCAGCCTGAGTCCTGGTTTATCAACGGCAAAATATAGATCGGAAGAGCACACGTCTGAACTCCAGTCACCATCACCCATCTCGTATGCCGTCTTCTGCTTGAAAAAAAAAAAACAGATTTATCGATGTCAGCTTTCGACATCCTGTCGCATCTCCTATCTTTACCTTCGACATAATAACTCCTCACACCTATCAATCTCCCCAGCCCATCACACCATTATCTCACACCTTC
+
BBBBBFFFFFFFGGGGGGCGGGHHHGHHHHHHGHHHGHHHHHHHHGGGGGHGHHHHHHHHHGGGGHHHGHHHGHHHGHHHHHFFHHHEHHHHHHHHHFFCFHHGGFHFGG/EGFHFHFHHHAHHHHGF@/@///<00111111...1<1=>1110<.....0/0<0<..-.-0;0000000000090/.....0000;09000/0.9/9//00;00;////;....../////;.;///////////.///
@M03495:530:000000000-LYBTV:1:2104:9543:11691 1:N:0:CATCACCC+TGCTATAT
GTCAGCATGTGAGCTTTGGAATTAGTAAATTCGTTGACGACAGAAGGAGCAAGATAACGACCACAGGGAGGGTGGTTTATCAACGGCAAAATATAGATCGGAAGAGCACACGTCTGAACTCCAGTCACCATCACCCATCTCGTATGCCGTCTTCTGCTTGAAAAAAAAAAAATAATTGCGTTTAGTAGAATACACTATCATGGAGCAACAACCTCAACACCGGACTCCAACTGCGTGCCATCATCACCTAC
+
AAAAAFFFFFF5BFFFGGGFGGHHHHHHHHHHGGHGGGGEEGEFFHHGHHHHHGFBGHFGEGGHHHHGGDGGEFGGGHGHFFGHGGGGCHHHHHHHGHHGGGFGGEHHGHHGHHHGGHHHHHHHHHHHBDGGGHHFG0GFGGGAHHGHGCCH.1FDHFHHAGD0CDC@@:--90000009=.-.;9;90900:009/9://9B9B../:..99////./99-----////////99...;///////.//9
@M03495:530:000000000-LYBTV:1:2104:17612:11698 1:N:0:CATCACCC+TGCTATAT
GTCAGCATGTGAGCTTTGGAGTGAAATCTCTTGTCTTAAGGAATAAAGGAAAAAGATTCCGTCGGAGGCTCGGTGCTCTACAGGTTCAACCTTTGTACTCTATTATTGCCTCACATTCCATCTCTTGTGAAAATATATTTGATTGGCTTTTCTGCAGGTTGTTTGCCAGGACTTTCCAAGACCTCCACTAGAAAACACAATAAACTTTTTGGAAGCTGGACAACTATCTTCATTTTTCAGAAACAGTGAAC
+
CBCCCFFFFFFFGGGGGGGGGGHHHHHHHHHHHHHHHHHHHHHHHHHHHHHHHHGGHIHIGHHGGGGGGHHGGGGGHHHGHHHHHHHHHHHHHHHHHHHHHHHHHHHHHHHHHHHHHHHHHHHHHHHHHHFGFGHHHHHHHHHHHHHHHGHHHHFHHHGHHGHHHHHHFGHHHHHHHGBGHHHHHHHHHHG1GHBHHHHFGGHHHEHHHHGGBCGHHHHFGH.CFFFFHHGFGGGGGGGGEFFFCBCBFGB
@M03495:530:000000000-LYBTV:1:2104:12508:11709 1:N:0:CATCACCC+TGCTATAT
GTCAGCATGTGAGCTTTGGAGTGAAATCTCTTGTCTTAAGGAATAAAGGAAAAAGATTCCGTCGGAGGCTCGGTGCTCTACAGGTTCAACCTTTGTACTCTATTATTGCCTCACATTCCATCTCTTGTGAAAATATATTTGATTGGCTTTTCTGCAGGTTGTTTGCCAGGACTTTCCAAGACCTCCACTAGAAAACACAATAAACTTTTTGGAAGCTGGACAACTATCTTCATTTTTCAGAAACAGTGAAC
+
DDDDDFFFFFFFGGGGGGGGGGHHHHHHHHHHHHHHHHHHHHHHHHHHHHGHHHGGHIHIHHHGGGGGGHHGGGGGHHHHHHHHHHHHHHHHHHHHHHHHHGHHHHHHHHHHHHHGHHHHHHHHHHHHHHHHHGHHHHHHHGHHHAHHHHHHHHHHHGGGGGHHGHHHGHEHHHHHHHHGFHHHHHHGHFH1FGHHHHHCDDBDFGFHHHGC0GGEHHH.GCGHHHHHGGGGGHGFGGGGGBFGFFGGGGB
@M03495:530:000000000-LYBTV:1:2104:26315:11741 1:N:0:CATCACCC+TGCTATAT
GTCAGCATGTGAGCTTTGGAGTGAAATCTCTTGTCTTAAGGAATAAAGGAAAAAGATTCCGTCGGAGGCTCGGTGCTCTACAGGTTCAACCTTTGTACTCTATTATTGCCTCACATTCCATCTCTTGTGAAAATATATTTGATTGGCTTTTCTGCAGGTTGTTTGCCAGGAGGTCGTGATTGCTGGAGCAGGTATGATATAATTCTAGGATTTGACAGATGAATAATTTACATATATATCTAACTTTGATA
+
CCCDDFFFFFFFFGGGGGGGGGHHHHHHHHHHHHHHHHHHHHHHHHHHHHHGHHGGHHHHHGHGGGGGGGHGGEGGHHHHHFHHHHHHHHHHHGHHHHHHHHHHGHHHHHHHHHHHHHGHHHHHHHHFFHHHHHHHHHHHHGHHHHHHHHHFHHHGFHHHHGHHHHHHHHHFGGGGFGHHHHHHHGAFHEGE.=GHFEHHFDHHHGEDH0DGCHHGFGCFGHFHHCCHHHFHFCHGGGHHFFGBFFGB0B0
@M03495:530:000000000-LYBTV:1:2104:9260:11762 1:N:0:CATCACCC+TGCTATAT
GTCAGCATGTGAGCTTTGGAGTGAAATCTCTTGTCTTAAGGAATAAAGGAAAAAGATTCCGTCGGAGGCTCGGTGCTCTACAGGTTCAACCTTTGTACTCTATTATTGCCTCACATTCCATCTCTTGTGAAAATATATTTGATTGGCTTTTCTGCAGGTTGTTTGCCAGGACTTTCCAAGACCTCCACTAGAAAACACAATAAACTTTTTGGAAGCTGGACAACTATCTTCATTTTTCAGAAACAGTGAAC
+
AABB?FFFFFFFGGFGGGGGGGHHHHHHHHHHHGHHHHHHHHHHHHHHHHHHHHGGHHHHHHHGGGGGGHHGGGGGHHHHHHHCGGHHHHHHHHHHHHHHHHHHHHHHHHHHHHHHHGHHHHHHHHHHHHGHHHHHHHHHHGHHGFHHHHHHHHHGHHHHGFHHHHHHHHHHGHHHHHGHHHHGHHHHHHGFGGHHFGHEGDGBGHGHHHGCHBHHHHHGHHHHHHHHHHFGGGFGGGFGEFFFGGGFFF0
@M03495:530:000000000-LYBTV:1:2104:3752:11774 1:N:0:CATCACCC+TGCTATAT
GTCAGCATGTGAGCTTTGGAGTGAAATCTCTTGTCTTAAGGAATAAAGGAAAAAGATTCCGTCGGAGGCTCGGTGCTCTACAGGTTCAACCTTTGTACTCTATTATTGCCTCACATTCCATCTCTTGTGAAAATATATTTGATTGGCTTTTCTGCAGGTTGTTTGCCAGGACAGGTCGTGATTGCTGGAGCAGGTATGATATAATTCTAGGATTTGACAGATGAATAATTTACATATATATCTAACTTTGA
+
BCCCCFFFFFFFGGGGGGCGGGHHHGHHHHHHHHHHHHHHHHHHHHHHHHHHHHGGHIIIHHHGGGGGGHHGGGGGHHHHHHHHHHHHHHHHHHHHHHHHHHHHHHHHHHHHHHHHHHHHHHHHHHHHHHHHHGFHHHHHHHHHHHFHHGHHHHFHHGGHGGHFHGGHHHHHHGGGHGGGHHHHFHHHGHHGHGCDGHFHFHHGGGHFHHHHHHHHHHGHFHHH;CF;CHHHHFGHGGGGGGGGGGFGGG0
@M03495:530:000000000-LYBTV:1:2104:9916:11789 1:N:0:CATCACCC+TGCTATAT
GTCAGCATGTGAGCTTTGGAGTGAAATCTCTTGTCTTAAGGAATAAAGGAAAAAGATTCCGTCGGAGGCTCGGTGCTCTACAGGTTCAACCTTTGTACTCTATTATTGCCTCACATTCCATCTCTTGTGAAAATATATTTGATTGGCTTTTCTGCAGGTTGTTTGCCAGGAACAGGTCGTGATTGCTGGAGCAGGTATGATATAATTCTAGGATTTGACAGATGAATAATTTACATATATATCTAACTTTG
+
CBCCCFFFFFFFGGGGGGGGGGHHHHHHHHHHHHHHHHHHHHHHHHHHHHHHHHGGHIHHHHHGGGGGGHHGGGGGHHHHHHGHHHHHHHHHHHHHHHHHHHHHGHHHHHHHGHHHHHHHHHHHHHHHHHHHHGGHGGHHHHHHHHGHHHHHHHGHHHHHHGH@GHHHGHHHGGHGGGGGGHHHHHHHHGHHGHEGFGHGHGHHHFDHHHFHHGHHHHGFGFHHG<CGGGGHBGBGEFFFFFGGGGGGGG0
@M03495:530:000000000-LYBTV:1:2104:26040:11796 1:N:0:CATCACCC+TGCTATAT
GTCAGCATGTGAGCTTTGGTCCAGCCTGAGTCCTGGTTTATCAACGGCAAAATATAGATCGGAAGAGCACACGTCTGAACTCCAGTCACCATCACCCATCTCGCATGCCGTCTTCTGCTTGAAAAAAAAAAAAGAATACAAAAATGACACAACTCGACGAACCATACGCGTAATATTTATTGCAACATGACACACGTACAAAACTCTATATTCTCATGCGACCAGTTGAGTCCCATTCACCCTACTTTCAT
+
AABBAFF5DFFFGFGGG44GGFHHGGHHHFGHBGHHGHHHFHHHGGGEGGHHHHHHHHHHHGGFAGHHHHFAFHHFGHGGFFBCFGDFHHHFHHHHH1B33311>EEFHE>>?FFB4FG3FGHFHHCC?D/////>111>G10.011111<../0.<<-----.00/:.---:.090;0000009099/0/90/.9.9;.//..///////////////..-9-./;//////////////9...//9///
@M03495:530:000000000-LYBTV:1:2104:8630:11844 1:N:0:CATCACCC+TGCTATAT
GTCAGCATGTGAGCTTTGGATGGTTCTGGTTTATCAACGGCAAAATATAGATCGGAAGAGCACACGTCTGAACTCCAGTCACCATCACCCATCTCGTATGCCGTCTTCTGCTTGAAAAAAAAAAATAATCAGTAGACCTACCCACCAGACACACAGCGTGATCTTCAAATGACTCGCTTACTCGCCTACTAAAGCGCGCGCATCAACACGCTACTAGTGTACAGAGTGCAGACACATCAAGATGAGATATT
+
BBBBBFFFFFFFGFGGGGGFGFFFGHHHHGHHHHHHHHGGGGGHHHHHHHHHHGGGGGHGHHHHFGGHHGHHHHHHHHHHHHGBGHHHHHGFBGFHGGHHGGEEEHGFBGFHHFCFHHHGFC?//<222222111111110001?>.0>.000..0.-...<0=00000000000.-;.:00<.-;..;000000.------;9////;.-9.-/////;9///////////..../9/:9/////9///9
@M03495:530:000000000-LYBTV:1:2104:23389:11858 1:N:0:CATCACCC+TGCTATAT
GTCAGCATGTGAGCTTTGGAGTGAAATCTCTTGTCTTAAGGAATAAAGGAAAAAGATTCCGTCGGAGGCTCGGTGCTCTACAGGTTCAACCTTTGTACTCTATTATTGCCTCACATTCCATCTCTTGTGAAAATATATTTGATTGGCTTTTCTGCAGGTTGTTTGCCAGGACTTTCCAAGACCTCCACTAGAAAACACAATAAACTTTTTGGAAGCTGGACAACTATCTTCATTTTTCAGAAACAGTGAAC
+
BABCCFFFFFFFGGGGGGGGGGHHHHHHHHHHHHHHHHHHHHHHHHHHHHHHHHGGHIIIHHHGGGGGGHHGGGGGGHHHHHHHHHHHHHHHHHHFHHHHHHHHHHHHHHHHHHHHHFHHHHHHHHHHHHHHFGHHHHHHHEHHGHHHHHGHHHHHHHHHHGHHHHHHHHHGHHHHHHFHHHHGHHHHHHHBGHHHHHHEDGGDFHHHHGGGFFFHHHFHHFHGHHHGHHGEGFCFGBFGGFFBFFFFFG0
@M03495:530:000000000-LYBTV:1:2104:7572:11858 1:N:0:CATCACCC+TGCTATAT
GTCAGCATGTGAGCTTTGGAGTGAAATCTCTTGTCTTAAGGAATAAAGGAAAAAGATTCCGTCGGAGGCTCGGTGCTCTACAGGTTCAACCTTTGTACTCTATTATTGCCTCACATTCCATCTCTTGTGAAAATATATTTGATTGGCTTTTCTGCAGGTTGTTTGCCAGGACTTTCCAAGACCTCCACTAGAAACCACAATAAACTTTTTGGAAGCTGGACAACTATCTTCATTTTTCAGAAACAGTGAAC
+
A3>3AFBBFFFDGBDGGGGGGFFHHHFGHFHFDAADEFBDF3AFHHB53AF322AFBE5BFFGE?EC0EA1A0>EEGHGHGHFGHF3GHFA?GFH4@4BFGDGH4EEGB3F33?GFFBGEFGGHHHHF3D4?3FE4GFGDFGBFGA0F?C12?FD?CG<D0<?0CGHGFFGFGHFF11<G0?CFFCFFFH11FD0><ECHGDG0<D=DDGC?G0CAFGFHH0..;GFBGFFFGGGGFFFE009BFFGGGF0
@M03495:530:000000000-LYBTV:1:2104:26388:11861 1:N:0:CATCACCC+TGCTATAT
GTCAGCATGTGAGCTTTGGATGGTTCTGGTTTATCAACGGCAAAATATAGATCGGAAGAGCACACGTCTGAACTCCAGTCACCATCACCCATCTCGTATGCCGTCTTCTGCTTGAAAAAAAAACAAAAAACCATGACATCGAACTATGAAAGACGGACTATCCTCGCGATTGAAGCTGAATGCATAGTAATTCTAGTTCACAGATAGTCACTTCCTTGACGCGTACATGCAGCATCCGTACACGAGCGACT
+
CBCCCFFFFFFFGGGGGGGGGGGHHHHHGGHHHHHHHHGGGGGHHHHHHHHHGHGGGGHHHHHHHGHHHGHHHHHHHHHHHHHFHHHHHHGFEGHHFFHHHHGEEHGHHHGGHHFFHHHGGDC///0@/////1111=11/?0?/1111=1100...--/0=/00.-:-::.00000:0000;0;0000000000000000000000900000000;000..----.0:0090.00::9...;.-------
@M03495:530:000000000-LYBTV:1:2104:19491:11883 1:N:0:CATCACCC+TGCTATAT
GTCAGCATGTGAGCTTTGGAGTGAAATCTCTTGTCTTAAGGAATAAAGGAAAAAGATTCCGTCGGAGGCTCGGTGCTCTACAGGTTCAACCTTTGTACTCTATTATTGCCTCACATTCCATCTCTTGTGAAAATATATTTGATTGGCTTTTCTGCAGGTTGTTTGCCAGGACTTTCCAAGACCTCCACTAGAAAACACAATAAACTTTTTGGAAGCTGGACAACTATCTTCATTTTTCAGAAACAGTGAAC
+
DCCDDFFFFFFFGGGGGGGGGGHHHHHHHHHHHHHHHHHHHHHHHHHHHHHHHHGGHIHHHGHGGGGGGHHGGGGGHHHHHHHHHHHHGHHHHHHHHHHHHHHHHHHHHHHHHHHHHHHHHHHHHHHHHHHHHHHHHHHHHHGHHFHHGHHHHHHHHHHHHGHHGHHHFGHHHHHHHHFHGHGHHHHHHHH1GBGHHHHGFGG0GHHHHHGGEFFHHHHHHHHHHHHHHHFGGGGGGGGGGFGBFGFFFG0
@M03495:530:000000000-LYBTV:1:2104:24866:11884 1:N:0:CATCACCC+TGCTATAT
GTCAGCATGTGAGCTTTGGAATTAGTAAATTCGTTGACTGGTTTATCAACGGCAAAATATAGATCGGAAGAGCACACGTCTGAACTCCAGTCACCATCACCCATCTCGTATGCCGTCTTCTGCTTGAAAAAAAAAAAACCATAGCACAATAATCCGTTATGTTTACTGACCGTACATAGATCCGCTAGTAGTAAGCACGCCCATATTGCTCTGGCAGATCGTAGCGCACTACTTCTCCTCATCGCTTGAAC
+
CBCCCFFFF@DFGGGGGGGGGGHHHHHHHHHHGHHHFFHHHGHHHHHHHHGGGGGHFHHHHHHHHHGGGGHHHHHHHGHGHGHHHHGFHHHHHHHHHHHHHHGFBGGGGGHHHHGGGHGGHFFGGHBBBGGGGC/>A@/?<11111100<111>1<C0..000000<00/<-;..:0;0=0:0:..-.000090009/--.-;//0;00000000/..//./..;-----:/9///////////...;./;
@M03495:530:000000000-LYBTV:1:2104:10509:11907 1:N:0:CATCACCC+TGCTATAT
GTCAGCATGTGAGCTTTGGAGTGAAATCTCTTGTCTTAAGGAATAAAGGAAAAAGATTCCGTCGGAGGCTCGGTGCTCTACAGGTTCAACCTTTGTACTCTATTATTGCCTCACATTCCATCTCTTGTGAAAATATATTTGATTGGCTTTTCTGCAGGTTGTTTGCCAGGACTTTCCAAGACCTCCACTAGAAAACACAATAAACTTTTTGGAAGCTGGACAACTATCTTCATTTTTCAGAAACAGTGAAC
+
CCCCCFFFFFFFGGGGGGGGGGHHHGHHHHHHHGHHHHHHHFHHHHHHHHHHHHGGHHIHHHHGGGGGGHHGGFGGHHHHHHHHHHHHHHHHHHHHHHHGFHHHGHHFHHHHHHHHHHHHHGHHHHHGHHHDHHHHHHHHHHHHFFFHGHHHHHEHGHGHFECH2GHHGHHHHGHHHGHHEHHFHHHHHGHBHHHHFHH<<=GFHHHHHHGGGGHFFHFFFHHHHHHFHHGGGGGGGGEGBCFGGGFGGG0
@M03495:530:000000000-LYBTV:1:2104:28970:11917 1:N:0:CATCACCC+TGCTATAT
GTCAGCATGTGAGCTTTGGAGTGAAATCTCTTGTCTTAAGGAATAAAGGAAAAAGATTCCGTCGGAGGCTCGGTGCTCTACAGGTTCAACCTTTGTACTCTATTATTGCCTCACATTCCATCTCTTGTGAAAATATATTTGATTGGCTTTTCTGCAGGTTGTTTGCCAGGACTTTCCAAGACCTCCACTAGAAAACACAATAAACTTTTTGGAAGCTGGACAACTATCTTCATTTTTCAGAAACAGTGAAA
+
BBBBBFFFFFF5BAGFGGFGFGHHHHGHHHHHHHHHHFHHGFHHHHHHHFHHHHGGHHHHHHHGGGGGGEHGG?EGGHGHHHHHHHGHHFHHHHHHGHHHHHHGHHHHHFHGHHHGHGBGGGGHHHGBGHFBGHHGHHHHHHHHHGEHHFHGGHBBGGFHFGEFCF2@GFHHHHHHHGFHHHBHHFGFFGH1<GGBGHG<<DDDGGHEHFCG/CGFEHHEHFHCGFHHHHFGGGFGGGGGFFB9BBFFFG0
@M03495:530:000000000-LYBTV:1:2104:5646:11923 1:N:0:CATCACCC+TGCTATAT
GTCAGCATGTGAGCTTTGGAGTGAAATCTCTTGTCTTAAGGAATAAAGGAAAAAGATTCCGTCGGAGGCTCGGTGCTCTACAGGTTCAACCTTTGTACTCTATTATTGCCTCACATTCCATCTCTTGTGAAAATATATTTGATTGGCTTTTCTGCAGGTTGTTTGCCAGGAAATCGTGATTGCTGGAGCAGGTATGATATAATTCTAGGATTTGACAGATGAATAATTTACATATATATCTAACTTTGATA
+
BBCCCFFFFFFFGGGGGGGGGGHHHHHHHHHHHHHHHHHHHHHHHHHHHHHHHHGGHIHHHGHGGGGGGHHGGGGGHHHHHHHFHHHHHHHHHHHHHHHHGHEHHHHHHHHHHHHHHHFHHHHHGHHGGHHHHHHGHHHHHGHHHHHHHHHHGHEHHHHHHEHCBGGHFGHGFGHFFGHHHFHHHHHHHHHGFGHHHHHGHGFHHFHHECGHHHHHGHFEHGHHGCFHGHHHGHB0GFB0CGGFGGGFGG0
@M03495:530:000000000-LYBTV:1:2104:22621:11925 1:N:0:CATCACCC+TGCTATAT
GTCAGCATGTGAGCTTTGGTCCAGCCTGAGTCCTGGTTTATCAACGGCAAAATATAGATCGGAAGAGCACACGTCTGAACTCCAGTCACCATCACCCATCTCGTATGCCGGCTTCTGCTTGAAAAAAAAACAAGTAGGCAGAGCACCGGGATAGCAAAAGGGATTCTTACTGATCAGTCGATACGCGTAGTAATATGCAGGAACGACAGCAACACAGTCAGCTCCATCGATAAGTGGTGACACAGCTGCAT
+
BBBBBFFFFBF5FGFGFDGAGBGHHGHHCFFGHFHHFGHHHHHGFEGCGGHHHHGGHFBFFGGGGHHGGFHHG?FH1FFFFFHF3@FHFGHHGHEFFF3BGBEFFCCFF@/>>EGHHBGHGF3D3BBCG@<//<?111F1///010.----.C/000</<.<</G000000;000:000:...9.9-9--999;0C0000.;/...--;...;.;..////;9://9/./..;/////.////...//;//
@M03495:530:000000000-LYBTV:1:2104:5372:11942 1:N:0:CATCACCC+TGCTATAT
GTCAGCATGTGAGCTTTGGAGTGAAATCTCTTGTCTTAAGGAATAAAGGAAAAAGATTCCGTCGGAGGCTCGGTGCTCTACAGGTTCAACCTTTGTACTCTATTATTGCCTCACATTCCATCTCTTGTGAAAATATATTTGATTGGCTTTTCTGCAGGTTGTTTGCCAGGACTTTCCAAGACCTCCACTAGAAAACACAATAAACTTTTTGGAAGCTGGACAACTATCTTCATTTTTCAGAAACAGTGAAC
+
AAAA>FF5DDD5FFGGFFFFGEFGGHHGHGHFFHHFGF6FGDCGFHHHFFGHCFEGFHGHFFFEEE0EFGFGCFGGFGGHHHHBGGHFFGFHGHHDGFHHHHH44B@44GHHHGHGHHHHHHGHHHHF3FBFBFGHGFHHHHHHHG01B?FHFHFHCH<1G?FH0GDGHGAFFBDFF11FGGHHHHEFFGG1>10>GAGCDFDBFHBDGGGG/0:CGC/CF;CAFFFGHGGGFFBFBBBB0;9BFGGGGF;
@M03495:530:000000000-LYBTV:1:2104:6000:11950 1:N:0:CATCACCC+TGCTATAT
GTCAGCATGTGAGCTTTGGAATTAGTAAATTCGTTGACGACAGAAGGAGCAAGATAACGACCACAGGGAGGGTGGTTTATCAACGGCAAAATATAGATCGGAAGAGCACACGTCTGAACTCCAGTCACCATCACCCATCTCGTATGCCGTCTTCTGCTTGAAAAAAAAAAAACAACACAGCTGAAACACAAAAGAACACACACTGGAGCTTGAGACTACGATCAAGACACTACACAGAAAGCTGAATAATC
+
BCCCCFFFFFFFGGGGGGGGGGHHHGHHHHHHGHHHHHGGGGGHHHHHHHHHGHHHHHGGGGGHHHHGGGGG?FEEGHHHHHHGGGGGGHHHHHHHHGHHGGGGHHHHHHHGHHHGHHHHHHHHHHHHHHHHHHHHGGFHGHGGHHHHGADHFHFGHHHHHHHFGCCGC:--..;:.9...000:00/.:.../..///..;./0//./.0/.0.0009...9.00:///0;/0/:.0;;0/000000000
@M03495:530:000000000-LYBTV:1:2104:21036:11960 1:N:0:CATCACCC+TGCTATAT
GTCAGCATGTGAGCTTTGGAGTGAAATCTCTTGTCTTAAGGAATAAAGGAAAAAGATTCCGTCGGAGGCTCGGTGCTCTACAGGTTCAACCTTTGTACTCTATTATTGCCTCACATTCCATCTCTTGTGAAAATATATTTGATTGGCTTTTCTGCAGGTTGTTTGCCAGGATGATTGCTGGAGCAGGTATGATATAATTCTAGGATTTGACAGATGAATAATTTACATATATATCTAACTTTGATAGCAGT
+
BABBBFFFFFFFGGGGGGGGGGHHHHHHHHHHHGHHHHHHHHHHHHHHHHHHHHGGHHHHFFHGGGGGGHHGGEGGHHHHHHHHHHHHHHHHHHHGHHHHGHHHHHHHHHHHHHHHHHHHHHHHHHHHHHHHHHHHHHHHHHHHHHHHHHHHHHHHHHGHHCGFHHHHHHHHHHHHHHHHHHGHFFHFHHHHHHHHHHHHGFGHCHHHHBHHHHHHHGHFGHHHGHGHHHGHGFGFHCHFGGFC:FGBFG0
@M03495:530:000000000-LYBTV:1:2104:6381:11967 1:N:0:CATCACCC+TGCTATAT
GTCAGCATGTGAGCTTTGGAGTGAAATCTCTTGTCTTAAGGAATAAAGGAAAAAGATTCCGTCGGAGGCTCGGTGCTCTACAGGTTCAACCTTTGTACTCTATTATTGCCTCACATTCCATCTCTTGTGAAAATATATTTGATTGGCTTTTCTGCAGGTTGTTTGCCAGGACTTTCCAAGACCTCCACTAGAAAACACAATAAACTTTTTGGAAGCTGGACAACTATCTTCATTTTTCAGAAACAGTGAAC
+
BBBBBFFFFFB@FBGGGGFGGGHFHGHHFHHHGHHHHHHFFGHHHHHHHHHHHHGGHHHHHHHGGGGGGHHGGEEGHHHHHGFEHHHHHHHHHHHHHGHHHGHHHHHFGGHHHHHGHHHHHHHHHHHHGHHHHHHHHHGHHHHHGGHFHHHFHHHFHFHFGCG2FGGHHGHHGGBFFHGEFHHHHHHHHHHHHH0GHHHGGDGFHHHHHHGGF0GEHFHGHFHHHHHHHGGGGGGFFGGGGFGGGG0B0;9
@M03495:530:000000000-LYBTV:1:2104:4858:11972 1:N:0:CATCACCC+TGCTATAT
GTCAGCATGTGAGCTTTGGAGTGAAATCTCTTGTCTTAAGGAATAAAGGAAAAAGATTCCGTCGGAGGCTCGGTGCTCTACAGGTTCAACCTTTGTACTCTATTATTGCCTCACATTCCATCTCTTGTGAAAATATATTTGATTGGCTTTTCTGCAGGTTGTTTGCCAGGACTTTCCAAGACCTCCACTAGAAAACACAATAAACTTTTTGGAAGCTGGACAACTATCTTCATTTTTCAGAAACAGTGAAC
+
BBBBBFFFFFFFGGGGGGGGGGHHHHHHHHHHHGHHHHHHGHHHHHHHGGHHGHGGHHHHHGGFGGGEGHHGGGGGHHHGHHHFHHHHHHHHHHHHHHHHGHHHHHHHHHGHHHHGHHHHHHHHHGHGHHEHHGGHHHFGHHHHHGHGHHHHGHFHFFGFGDHHHGHHHHHHHHHHGHGEHFHFHHHHG0FDGHHHFFH<D=DGHHHHHDCDBGHHHFFEHFHGHHHHHHGGGGFFFFGFGGGGGGGFFF9
@M03495:530:000000000-LYBTV:1:2104:22868:11988 1:N:0:CATCACCC+TGCTATAT
GTCAGCATGTGAGCTTTGGAATTAGTAAATTCGTTGACGACAGAAGGAGCAAGATAACGACCACAGGGAGGGTGGTTTATCAACGGCAAAATATAGATCGGAAGAGCACACGTCTGAATCCAGTCACCATCACCCATCTCGTATGCCGTCTTCTGCTTGAAAAAAAAAAAAATACACGCACCCCTCACAGTGACGTCACTCATACATAGCACAATAGGACTGCACCATAGACGGCATCCTAACACGCAAAA
+
BABBBFFFFFFDGGGGGGGGGGHHHHHHHHHHGHHHHGGGGGGHHHHHHHHHFHHHHHGGGGGHGHHGFGGGBFFEFHHHHHHHGEGGGHGHHHHHGGHHGEGGHHHGHEGFFCGGHHGHHHHHHHHHHHHHFGHGFC1GFFGH01FC<AFFHGFFHHE0FFGC-<@@----.0;00.-9--.-....////9/:9;.9////;//////;/..9//////.////9/////..---/////.:/.99--.
@M03495:530:000000000-LYBTV:1:2104:6038:12001 1:N:0:CATCACCC+TGCTATAT
GTCAGCATGTGAGCTTTGGAGTGAAATCTCTTGTCTTAAGGAATAAAGGAAAAAGATTCCGTCGGAGGCTCGGTGCTCTACAGGTTCAACCTTTGTACTCTATTATTGCCTCACATTCCATCTCTTGTGAAAATATATTTGATTGGCTTTTCTGCAGGTTGTTTGCCAGGACTTTCCAAGACCTCCACTAGAAAACACAATAAACTTTTTGGAAGCTGGACAACTATCTTCATTTTTCAGAAACAGTGAAC
+
CCCCCFFFFFFFGGGGGGGGGGHHHHHHHHHHHHHHHHHHHHHHHHHHHHHHHHGGHHHHHHHGGGGGGHHGGGGGHHHHHHHFHHHHHHHHHHHHHHHHGHHHHHHHHHHHHHHHHHHGHHHHHHHHHHHHHFHHHHHHHGHHBGFGGHHHHGHHHGFHGEFGFFHHGEHHHHHGHHGGHEGHHHGHGHHGHHHHHHHEGGGHHGHHHFCGFGBEGHGHHGHHHHHHGGGGGGGGGGGGEBFGFGFBFF0
@M03495:530:000000000-LYBTV:1:2104:2911:12004 1:N:0:CATCACCC+TGCTATAT
GTCAGCATGTGAGCTTTGGAGTGAAATCTCTTGTCTTAAGGAATAAAGGAAAAAGATTCCGTCGGAGGCTCGGTGCTCTACAGGTTCAACCTTTGTACTCTATTATTGCCTCACATTCCATCTCTTGTGAAAATATATTTGATTGGCTTTTCTGCAGGTTGTTTGCCAGGACAGGTCGTGATTGCTGGAGCAGGTATGATATAATTCTAGGATTTGACAGATGAATAATTTACATATATATCTAACTTTGA
+
BABBBFFFFFFFGGGCGDGGGGGHGHFHHHHHHHFGHHHHHFGHHHGHGHHFHHGGGHHHGGGGGGGGGHHGGFGEHHHHHHHFHHHHHGHHHFHFHHHHGHHHHHFHFGHFFGHHHHGHHHHHHHHHHHHHFGGHHHFFFHHGHHEHHHF2FGGGHH@FGCG0FBFFHEFGFG/1GDCGHHHHGDGG0FGHFH.0GFGHFHHHFHHFHFFFFGHFHHHH/GHHGFHCGHHHEHHHGGGGGFFGGBFGGG0
@M03495:530:000000000-LYBTV:1:2104:4675:12006 1:N:0:CATCACCC+TGCTATAT
GTCAGCATGTGAGCTTTGGATGGTTCTGGTTTATCAACGGCAAAATATAGATCGGAAGAGCACACGTCTGAACTCCAGTCACCATCACCCATCTCGTATGCCGTCTTCTGCTTGAAAAAAAAAAAACACACAAGTAAATAACATAGATATCCATCATCCACTACAATGAATAACCATATCACACCAACTCATGTAGAGTCCAGCACAGATTGATTAGTTCGTAAGCTCCCATATCTTATGCTAACTAATGG
+
CCCCCFFFFFFFGGGGGGGGGGGHHHHHHHHHHHHHHHGGGGGHHHHHHHHHHHGGGGHHGHHHHGHHHGHHHHHHHHHHGHHHHHHHHHGHCHHHGGHHHHGGFHGHHHHHHHFGHHHGGGG?/</=0??//01==1111111111=11111111=00<00//0000==0000:000:00000..../00;0000:000:00//.//000;00000000../..00009/0/00000:000:0/000000
@M03495:530:000000000-LYBTV:1:2104:3799:12008 1:N:0:CATCACCC+TGCTATAT
GTCAGCATGTGAGCTTTGGAGTGAAATCTCTTGTCTTAAGGAATAAAGGAAAAAGATTCCGTCGGAGGCTCGGTGCTCTACAGGTTCAACCTTTGTACTCTATTATTGCCTCACATTCCATCTCTTGTGAAAATATATTTGATTGGCTTTTCTGCAGGTTGTTTGCCAGGACTTTCCAAGACCTCCACTAGAAAACACAATAAACTTTTTGGAAGCTGGACAACTATCTTCATTTTTCAGAAACAGTGAAC
+
BBBBBFFFFFFFGGGGGGGGGGHHHHHHHHHHHHHHHHHHHHHHHHHHHHFHHHGGHHHHHGHGCGGFGHHGGEEGFHHHHHHFHHHHHHHGHHHHHHHGHHHHGHHHGHHGHHHHHHHHHHHHHFHHHHH4GGHHHHHHHHHHHGBGHGHHHHFHHFHHHGHHHEFHH/CEGGHHHFFHHCGHHHHHHHHH1FHGHHHE<D<DGHHHHH?C/GFHHHHFHFGGH/GFGFFFGGGGGGGGGCFGFGGGBF0
@M03495:530:000000000-LYBTV:1:2104:24102:12037 1:N:0:CATCACCC+TGCTATAT
GTCAGCATGTGAGCTTTGGAGGGCAAGAAGTGGTTGTGACATTGCATGGCAGCTAGAGCCAACTGGTTTATCACGGCAAAATATAGATCGGAAGAGCACACGTCTGAACTCCAGTCACCATCACCCATCTCGTATGCCGTCTTCTGCTTGAAAAAAAAAAAAAAACTACATAACATGACTACGGACTACGCGCGTCTTGTATACTCTTATTATCTGTATCATATTTCTCGTATTGTGCTGTTGAGATCAGA
+
DCDEEFFFFFFFGGGGGGGGGGGGGGGHHHHHHHGGGGHHHHHHHHHHHHHGGHHHHHHHHHGHHHGHHHHHHHGGGGGHHHHHHHHHHHGGGGHHHHHHHGHHHGHHHHHHHHHHHHHHHHHHHHFB?GHHGGHHHGGGGHGHHHGGHHGGHHGGGGGE?<::-.0:0:<110<:000<1:...--//.-----9..11111110:111:11111<11:111<11111.../<1<1111<0010.10000
@M03495:530:000000000-LYBTV:1:2104:11818:12044 1:N:0:CATCACCC+TGCTATAT
GTCAGCATGTGAGCTTTGGAGTGAAATCTCTTGTCTTAAGGAATAAAGGAAAAAGATTCCGTCGGAGGCTCGGTGCTCTACAGGTTCAACCTTTGTACTCTATTATTGCCTCACATTCCATCTCTTGTGAAAATATATTTGATTGGCTTTTCTGCAGGTTGTTTGCCAGGACTTTCCAAGACCTCCACTAGAAAACACAATAAACTTTTTGGAAGCTGGACAACTATCTTCATTTTTCAGAAACAGTGAAC
+
AAAAAFFFFBDFGFGGDEGGCBFGGHHHHHBHHFFGGHCFF1BFFGHEHHHHGGGEGHHHHHHGCGECGHFE@?EEHHHHGHHHHGGHHGGHFFF@FHHHHHHFHHHGHHHHGHHHGHHFEGHHHHHFHFGHGHHHHHHHHHHHHAB1BGGGFH1GHHHGH?G0FFHHHHHFGFDHFBDGFFFGHGFGGCGFGDGHFAGEFF00DGHHHFGGHGFGHHGGHGGEG/GCFFGGFFFFGGGGG09CFGFGFG0
@M03495:530:000000000-LYBTV:1:2104:4012:12048 1:N:0:CATCACCC+TGCTATAT
GTCAGCATGTGAGCTTTGGAATTAGTAAATTCGTTGAGACAGAAGGAGCAAGATAACGACCACAGGGAGGGTGGTTTATCAACGGCAAAATATAGATCGGAAGAGCACACGTCTGAACTCCAGTCACCATCACCCATCTCGTATGCCGTCTTCTGCTTGAAAAAAAAAAAAATATACAATATCATAGTAAGTATGTATCATATGTTGGGATAGACTATGTAGTGGTTATATACAGTGTATACACTAACAGG
+
BCBCCFFFFFFFGGGGGGGGGGHHHHHHHHHHGHHHHHGHHHHHHHHHHHHHHHHHHGGGGGHHHHGFGGGEFGGGHHHHHHHGGGGGHHGHHGHGHHHGGGGHHHHGHHGHHHGHHHHHHHHHHHHHHHHHHHHGG2GHHGGHHHDCFGHGHHHGHHHGHGHEFGGG----9900;00000900;00;000000;;0000000000.-.////://////;/9.:.://;9//////////////////.
@M03495:530:000000000-LYBTV:1:2104:25769:12060 1:N:0:CATCACCC+TGCTATAT
GTCAGCATGTGAGCTTTGGAATTAGTAAATTCGTTGACGACAGAAGGAGCAAGATAACGACCACAGGGAGGGTGGTTTATCAACGGCAAAATATAGATCGGAAGAGCACACGTCTGAACTCCAGTCACCATCACCCATCTCGTATGCCGTCTTCTGCTTGAAAAAAAAAAACAGGTTGTTTTACCCCAAGCTCTTCCCCGTAACTCAGATACCATCGTGCCCTATCTCACTCTCCAAGTACATATTGTCTT
+
BBBBBFFFFFFFFFGFGGFFGFHHHHGHHHHHGHGHHHGFGGEHHHHHGGHHHGHHHHGGGGFHHHHGGGGG1FFFGHGHFFHHFGC@>EGHGFHFFHFHGGGCAFHHGHHGHHHGHHHFHHHGHHHHFDHFHH2GF00FGCFGHHBF@ECFFF11DDGHC00D<<-@-;9.:/.00/;.//00099...;/0000/..-.-..9/////9///:/.9..9//9;//////;//;///;9://////;;//
@M03495:530:000000000-LYBTV:1:2104:13968:12070 1:N:0:CATCACCC+TGCTATAT
GTCAGCATGTGAGCTTTGGTCCAGCCTGAGTCCTGGTTTATCAACGGCAAAATATAGATCGGAAGAGCACACGTCTGAACTCCAGTCACCATCACCCATCTCGTATGCCGTCTTCTGCTTGAAAAAAAAAAAAACAAAAACAAAAAGTCCCTACAGACAATGAGTAGACTGAATTATAAATTAATTCGTAAAGCATTATACTGTACACAATTGATTCAACTACATCATCTACATTGTAGTATGATACTAAT
+
CCCDEFFFFFFFGGGGGGGGGGHHHGHHHHGHHHHHGHHHHHHHHGGGGGHHHHHHHHHHHGGGGHHHHHHHGHHH?DDGHHHHHHHHHHHHHHHHHGHFFHHGGHHHHGGGHGHHHHHHHHHHGGCDC?D<//...>0....00..<=1000.001.//0:111<1<1100<111:11111:1111.:/..1<011:1111111<110.01011<111:10<011<1<1111111<11<11111111111
@M03495:530:000000000-LYBTV:1:2104:29187:12091 1:N:0:CATCACCC+TGCTATAT
GTCAGCATGTGAGCTTTGGTCCAGCCTGAGTCCCTGGGTTATCAACGGCAAAATATAGATCGGAAGAGCACACGTCTGAACTCCAGTCACCATCACCCATCTCGTATGCCGTCTTCTGCTTTAAAAAAAAATTGAAATTGCTTGGAACGGATAGTGCCGGCAATACCAACCTAACCGTGATCGGGTTGCATTCTCGGGACTTTCGCACCCGAGACTCCGGACTTGTCGTCTTTGCATGCCCCACACTCCAC
+
A11AAFFFD1FD11BAFGGGFGFGGEHHFHGHCC1FF0F0CGH22BE?A/EF01B2GEBFFHG?FEHGF10A>E0FGE1GGD1BFFHHGG1B1BGGB0?>0@10?/BEF1//>B/B2>11B11>B11>B//@<11112111111/11?///..1<111-<---/=/000..////.-..:/0..-..-.000000..---.900;.9;--;--9-///-----;/;B-;-;;://///;9/-----/9;9F
@M03495:530:000000000-LYBTV:1:2104:28435:12101 1:N:0:CATCACCC+TGCTATAT
GTCAGCATGTGAGCTTTGGAGTGAAATCTCTTGTCTTAAGGAATAAAGGAAAAAGATTCCGTCGGAGGCTCGGTGCTCTACAGGTTCAACCTTTGTACTCTATTATTGCCTCACATTCCATCTCTTGTGAAAATATATTTGATTGGCTTTTCTGCAGGTTGTTTGCCAGGACTTTCCAAGACCTCCACTAGAAAACACAATAAACTTTTTGGAAGCTGGACAACTATCTTCATTTTTCAGAAACAGTGAAC
+
BBBBBFFFFFFFGGFGGGGGGGGFHHHHHHHHGGHGHHHHHHHGHHHHHFHHHHGGHHGHHHHGGCGGGHHGGEFCHHHHHHGHHHHHHHHHHHHHHHHHGHHHHHHGHHHHHHHHHHEHHHHHHHHHHHHHHHHFHHHFHHHHHHHHHHHHHHDFFHHFGGHHHGHHGCEGFGHGHEBGAGFFHHHHHHHDDGGHHGHGGGDGGFFHHHGCGG/GGB/GGGHHHHHG0CGGFF9FFFFGGBFFGFFEGG0
@M03495:530:000000000-LYBTV:1:2104:9068:12108 1:N:0:CATCACCC+TGCTATAT
GTCAGCATGTGAGCTTTGGAGTGAAATCTCTTGTCTTAAGGAATAAAGGAAAAAGATTCCGTCGGAGGCTCGGTGCTCTACAGGTTCAACCTTTGTACTCTATTATTGCCTCACATTCCATCTCTTGTGAAAATATATTTGATTGGCTTTTCTGCAGGTTGTTTGCCAGGACTTTCCAAGACCTCCACTAGAAAACACAATAAACTTTTTGGAAGCTGGACAACTATCTTCATTTTTCAGAAACAGTGAAC
+
CCCCCFFFFFFFGGGGGGGGGGHHHHHHHHHHHGHHHHHHGGHHHHHHHHHHHHGGHHHHHGHGGGGGGHHGGGGGHHHHHHHHHHHHHHHHHHGGHHHGHHHHHHHHHHHHHHHGHHHHHHHHHHHGGHHHGHHHHHHHHHHHHHGFHHHHHHGHHHHHFEHCGGHHHHEHGGHBGHHHHHGFHHGHHHHEHHHHHGGEDDDDFGFGHHGGHHFEHHGHHHHHHHHFHHEFGGFGGGGGGF/FCFCFFF9
@M03495:530:000000000-LYBTV:1:2104:12102:12112 1:N:0:CATCACCC+TGCTATAT
GTCAGCATGTGAGCTTTGGAATTAGTAAATTCGTTGACGACAGAAGGAGCAAGATAACGACCACAGGGAGGGTGGTTTATCAACGGCAAAATATAGATCGGAAGAGCACACGTCTGAACTCCAGTCACCATCACCCATCTCGTATGCCGTCTTCTGCTTGAAAAAAAAAAAAAAAATTCTAAAGTACGTAGCATCTTGTATGGGAAACTACAGACTAAGATACGTGATCATAAAGGTGACTGTCATGAGAA
+
CCCDCFFFFFFFGGGGGGGGGGHHHHHHHHHHGGHHHHGGGGGHHHHHHHHHHHHHHHGGGGGHHHHGGGGGEFGGGHHHHHHHGGGGGHHHHHHHHHGGGGGGHHHHHHHGHHHGHHHHHHHHHHHHHHHHHHHHGHBGHHGGHHHHGCEFGHHHHHHHHHHHAEGGCE---<<-.0111110:119/0..11:111<111/:/0./110001.<0000111.:/.<<111:110001011011111011
@M03495:530:000000000-LYBTV:1:2104:20753:12115 1:N:0:CATCACCC+TGCTATAT
GTCAGCATGTGAGCTTTGGAGTGAAATCTCTTGTCTTAAGGAATAAAGGAAAAAGATTCCGTCGGAGGCTCGGTGCTCTACAGGTTCAACCTTTGTACTCTATTATTGCCTCACATTCCATCTCTTGTGAAAATATATTTGATTGGCTTTTCTGCAGGTTGTTTGCCAGGACTTTCCAAGACCTCCACTAGAAAACACAATAAACTTTTTGGAAGCTGGACAACTATCTTCATTTTTCAGAAACAGTGAAC
+
CCCDDFFFFFFFGGGGGGGGGGHHHHHHHHHHHHHHHHHHHHHHHHHHHHHHHHGGHHIIHGHGGGGGGGHGGEGGHHHHHHHHHHHHHHHHHHHHHHHHHHHHHHHHHHHHHHHHHHHHHHHHHHHHHFHHHHHHHHHHHHGHHHHHHHHHHHHHHHHHHGHHHHHHHHHHHHHHHHGHGHHHHHHGHHHHFHFHHHHGFDGHHHHHHH?GFGHHHHGGFFHHHHHHHHGGGGGFGGGGGFGGGGFGGF0
@M03495:530:000000000-LYBTV:1:2104:28526:12134 1:N:0:CATCACCC+TGCTATAT
GTCAGCATGTGAGCTTTGGAATAGTAAATTCGTTGACGACAGAAGGAGCAAGATAACGACCACAGGGAGGGTGGATTATCAACGGCAAAATATAGATCGGAAGAGCACACGTCTGAACTCCAGTCATCACCACCCATCTCGTATGACGTCTTCTTCTTGATAAAAAAAAAAAAAAAACTAAAAAAATACATCTCAGGCGACACAACAGTGTGCATACTCGCATCGTCAAGTGTAGTTCAGTGTGCTCTAGG
+
AAAAAFFFBFF3BAGGF1FBD1FG3FAFHHFFHCGHD0FGGECH1GFE/CBFH1DGHCF?AEGHAGGEGG?E///@1F2F@E0E@CGCHF1>DG22B1////?G0BGAGA/0?0F12<>1B<1BF<2@>1<@//<F001?0F/0011??C0FG11=GFH1111DGE?CACA------90;9/;9--9//9///////9--9----9--////////;//-9-9-----9///;///:/99////////;9/
@M03495:530:000000000-LYBTV:1:2104:21500:12138 1:N:0:CATCACCC+TGCTATAT
GTCAGCATGTGAGCTTTGGAGTGAAATCTCTTGTCTTAAGGAATAAAGGAAAAAGATTCCGTCGGAGGCTCGGTGCTCTACAGGTTCAACCTTTGTACTCTATTATTGCCTCACATTCCATCTCTTGTGAAAATATATTTGATTGGCTTTTCTGCAGGTTGTTTGCCAGGACTTTCCAAGACCTCCACTAGAAAACACAATAAACTTTTTGGAAGCTGGACAACTATCTTCATTTTTCAGAAACAGTGAAC
+
CCCDDFFFFFFFGGGGGGGGGGHHHHHHHHHHHHHHHHHHHHHHHHHHHHHHHHGGHHIHHFHGGGGGGHHGGFGGHHHHHHHGHGHHHHHHHHHHHHHHHHHHHHGHHGHHHHHHHHHHHHHHHHHHGHHHHHHHGHHHHBHHHHHHHHHGHHGHHGHHHGHHGHHHHHHHHHHHHHHHHHHHHHHHHHHGHHHHHHHFGFHHHHHHHHGGGCGHHHHFHHHEHHHHHHFFGGGGHGGGGBCFFGFFGG:
@M03495:530:000000000-LYBTV:1:2104:12407:12156 1:N:0:CATCACCC+TGCTATAT
GTCAGCATGGAGCTTTGGAATTAGTAAATTATAACGACCACAGGGAGGGTGGTTTATCAACGGCAAAATATAGATCGGAAGAGCACACGTCTGAACTCCAGTCACCATCACCCATCTCGTATGCCGTCTTCTGCTTGAAAAAAAAAAAACAAAAGAAAAGAGATTAATGCTGTGAATTGTAGGACACGAGACATCACACAGACAACTAGTCGTACAGTCAGTCATACTCGACAGTCAAAACACACTAAGTT
+
CCCDDFFFFFFFGGGGGGGGGGHHHHHHHHHHHHHGGGGGHHHHGGGGGEFGGGHHHHHHHGGGGGHHHHHHHHHHHGGGGHHHHHHHGHHHGHHHHHHHHHHHHHHHHHHHHGGBGGHFGHGHHGGG0FGFHHHHHGHHGHGGGG--<..;;./..///.//;000000000/:00:000=0;0/.9-9../00000:..0.:/.00000.....0;000:0000000..-.-:00000:....//0000
@M03495:530:000000000-LYBTV:1:2104:23851:12194 1:N:0:CATCACCC+TGCTATAT
GTCAGCATGTGAGCTTTGGAATTAGTAAATTCGTTGACGACAGAAGGAGCAAGATAACGACCACAGGGAGGGTGGTTTATCAACGGCAAAATATAGATCGGAAGAGCACACGTCTGAACTCCAGTCACCATCACCCATCTCGTATGCCGTCTTCTGCTTGAAAAAAAAAATACGATAGTAATATGTGGAAGATCAGTATATATCTCATGAACGATGTCCATCTGATGTGTTCAACAAAGTCGTCACGCGTC
+
BBBBBFFFFFFFGGFGGGGGGGHHHHHHHHHHGHHHHHGGGGGHHHHHHHHHHHGHHHGGGGGHGHHGFFGF?FGEFHHHHHHHGGGGGHHHHHHHHHFHGGGGHHHHHHHGFHHEFDGHHHGHHHHGHHHHGHHHGC01GHGGHHHHG<@CFF1DFHFFHHHFC@CGC-.00.....000000000009/.;09C000900000000000/....:;///;///////9///9//../;/99A....9--
@M03495:530:000000000-LYBTV:1:2104:10809:12207 1:N:0:CATCACCC+TGCTATAT
GTCAGCATGTGAGCTTTGGACGACAGAAGGAGCAAGATAACGACCACAGGGAGGGTGGTTTATCAACGGCAAAATATAGATCGGAAGAGCACACGTCTGAACTCCAGTCACCATCACCCATCTCGTATGCCGTCTTCTGCTTGAAAAAAAAAAAAAAAAACACGAAAGAGCCTCCATGGCGTTAGTGACTCGGACAAGCGCACGCATGGCCAGAGGTCCGTCGGTAAGGCTGCAGACAGGAGCTTGTACAG
+
CBCCCFFFFFFFGGGGGGGGGGGGGGHHHHHHHHHHHHGFHGGGGGHHHGGFFGGEFGFFHHHHHHGGGGGGGHHHHHHFHHHGGGGHHHHHHHGGHHGHHHHHHHHHHHHHHHHHHHHGHGHHHGGHFHHGGGHFHHHHFHHFHHFADGC@@C---9--....-9..///.//./00/.-.-.:000000...--....9-----...:/0....0;0-.;---;.00/0../00.//.;...0/.0000
@M03495:530:000000000-LYBTV:1:2104:7415:12219 1:N:0:CATCACCC+TGCTATAT
GTCAGCATGTGAGCTTTGGGGAGGGTGGTTTATCAACGGCAAAATATAGATCGGAAGAGCACACGTCTGAACTCCAGTCACCATCACCCATCTCGTATGCCGTCTTCTGCTTGAAAAAAAAAAAAAAAGCAAAGAATACGTATATATATCGTTCCATATATAATTACACAGTAATATATGCACATGAACTAATGAGCACGTCGTCACATGTCCATATTTAGTCATCATTTAGTGTATAGAGCTGTTATACT
+
DDDDEFFFFFFFGGGGGGGGGGGGGFFGFGHHHHHHHGGGGGHHHHHHHHHHHGGGGHHHHHHHGHHHGHHHHHHHHHHHHHHHHHHGHGHHHHHGGHHHHGGGHGHHHHHHGHHHHHGG@DDC@-><..</0//.010.0010111111:/../:1:11111<111100.0<<1111111101100:<100111100:-..9<..<1:01:111111:11<1<<1<111111111:<1111001011111
@M03495:530:000000000-LYBTV:1:2104:9575:12222 1:N:0:CATCACCC+TGCTATAT
GTCAGCATGTGAGCTTTGGATGGTTCTGGTTTATCAACGGCAAAATATAGATCGGAAGAGCACACGTCTGAACTCCAGTCACCATCACCCATCTCGTATGCCGTCTTCTGCTTGAAAAAAAAAAAAAAGACCTATAGAGCAATTTATGCGCACCACGAACATCGTACGCAGCACGATGATCTAAGCCTCACGTCACTAAGACCTACTGCGGCAGCTGTATGGGCAATGCCGTTAATTCTCCTGTCGTGCAA
+
CCDCCFFFFFFFGGGGGGGGGGGHHHHHHHHHHHHHHHGGGGGHHHHHHHHHHHGGGGHHHHHHHGHHHGHHHHHHHHHHHHHHHHHHHHGHCHHHFGHHHHGGGHGHHHHHHHGGHHHGGGFC////?<0011111111101110=00..---<..-.--00.::.-..--..-:..00;0000;:9C0...:..000000/;0/000.--;-./0;:BB/../.90:0-....000000:0;0...9.0
@M03495:530:000000000-LYBTV:1:2104:16342:12239 1:N:0:CATCACCC+TGCTATAT
GTCAGCATGTGAGCTTTGGAGTGAAATCTCTTGTCTTAAGGAATAAAGGAAAAAGATTCCGTCGGAGGCTCGGTGCTCTACAGGTTCAACCTTTGTACTCTATTATTGCCTCACATTCCATCTCTTGTGAAAATATATTTGATTGGCTTTTCTGCAGGTTGTTTGCCAGGACAGGTCGTGATTGCTGGAGCAGGTATGATATAATTCTAGGATTTGACAGATGAATAATTTACATATATATCTAACTTTGA
+
CBCCCFFFFFFFGGGGGGGGGGHHHHHHHHHHHHHHHHHHHHHHHHHHHHHHHHGGHIIIHIHGGGGGGHHGGGGGFHHHHHHHHHHHHHHHHHHHHHHHHHHHHHHHHHHGGHHHHHHHHHHHHHGGGEGHHHHHHHHHHGHHHHHHHHHHHHGHHHHHHGHHHHHHHHGHGGGGHGGGGHHHHHHGHFHEGHCGGHHHHHHHGHHHHHGGHHHHHFHHFHHH;GF;GGGHHHHHGGFGGGGGFGGGEG0
@M03495:530:000000000-LYBTV:1:2104:8506:12273 1:N:0:CATCACCC+TGCTATAT
GTCAGCATGTGAGCTTTGGAATTAGTAAATTCGTTGACGACAGAAGGAGCAAGATAACGACCACAGGGAGGGTGGTTTATCAACGGCAAAATATAGATCGGAAGAGCACACGTCTGAACTCCAGTCACCATCACCCATCTCGTATGCCGTCTTCTGCTTGAAAAAAAAAAAAACATACATGAACAAAAGCCCACATGCAATCCACACATCAGAGTGGACTAAGTATGCGATTGAGACAAAGATCAATGAGC
+
ABCBCFFFFFFFGGGGGGGGGGHHHHHHHHHHGHHHHHGGGGGHHHHHHHHHHHHHHHGGGGGHHHHGFGGGEFGGGHHHHHHHGGGGGHHHHHHHHHHHGGGGHHHHHHHGHGHGHGHHHHHHHHHHGHHHHHGHGF0FGHFFHHHHDFGHGHHHHHHHGEHGHGGGG@A--;.000090;000/..:......////9/////9../////://.////////9//..:..9/.;//////;//////9
@M03495:530:000000000-LYBTV:1:2104:6189:12288 1:N:0:CATCACCC+TGCTATAT
GTCAGCATGTGAGCTTTGGAATTAGTAAATTCGTTGACGACAGAAGGAGCAAGATAACGACCACAGGGAGGGTGGTTTATCAACGGCAAAATATAGATCGGAAGAGCACACGTCTGAACTCCAGTCACCATCACCCATCTCGTATGCCGTCTTCTGCTTGAAAAAAAAAAATAATATCATAATAATAGGCTATGCACGCACAATGATGATCGGTAAATGCAAGAATAAAATCACGTAATACACTAGAGTTT
+
CCCCCFFFFFFFGGGGGGGGGGHHHHHHHHHHGFHHHHGFGGGHHHHHHHHHHHHHHHGGGGGHHHHGGGGGGGGGGHHHHHHHGGGGGHHHHHHHGHHGGGGGHHHHHHHGHHHGHHHHHHHHHHHHHHHHHHHHGGHGHHGGHHFHGEGHGHGHHHGFAGGHHFGGEE-.0000000;;000;000000000090.;--9/90;0BBB0.:..A00900009/900000000..:..00;00/;:0000
@M03495:530:000000000-LYBTV:1:2104:17553:12300 1:N:0:CATCACCC+TGCTATAT
GTCAGCATGTGAGCTTTGGTCCAGCCTGAGTCCCTGGTTTATCAACGGCAAAATATAGATCGGAAGAGCACACGTCTGAACTCCAGTCACCATCACCCATCTCGTATGCCGTCTTCTGCTTGAAAAAAAAAAAATCAAAGACCCGATTGAAAAAACACGAGTATGATTGCTAGTATGGGTGTGCACCGGACACACAGTAAGCATCAGTCATCCTGCGTCCGGACTGAGGCTTCAACCACCAGTTGACTGCA
+
CCCCCFFFFFFFGGGGGGGGGGHGHGGHHHFHHHHHHHHHHFHHGHGGGGGHHFGHGGGGHHGEGGHHHGHHHGHHHGHHHHHGHHHHHFHHHFHHHHGGCHHGGGHGHHFEFHGHHHHHHGHHGHHG@@C>A/01<111000.<-<<.0000<-.C..--;.000000000;0000/./.-.000/-----./;:.////////;/;////////-.---9.--.9/;9./99//9:..:./////////
@M03495:530:000000000-LYBTV:1:2104:7448:12311 1:N:0:CATCACCC+TGCTATAT
GTCAGCATGTGAGCTTTGGTCCAGCCTGAGTCCTGGTTTATCAACGGCAAAATATAGATCGGAAGAGCACACGTCTGAACTCCAGTCACCATCACCCATCTCGTATGCCGTCTTCTGCTTGAAAAAAAAACTAATCTTTGGTCTGAACCAGACTTCGGGTTTATATCCGACGTGTGAGAAGTGGATCTTGATGGCATGGAGCCCGAACCAGGCTGTCCCATACGAGACGAATGCCGTCTCTCACTTCACAC
+
BABAAFFFFDDFFGGGGF4AAGFGFGFHHFHHFHHH3FFGHGHFHG?EEAHHHGHHHDHH1EE1EHHGHFFFCFGHGHBGD@F@FFGFHHHHB@GFHGEG3@GGEGHB3@>EGF?BF4GD30F3GGE@/B/1@1>1222>0??<C1<1?F/C/1<=FDDF..<10000<<--:;:.;G00:00;0;0C0;:00099;.99//.;-9-@-9A...../:://;9......;99;//-;-..//////;9/9;
@M03495:530:000000000-LYBTV:1:2104:14247:12315 1:N:0:CATCACCC+TGCTATAT
GTCAGCATGTGAGCTTTGGAGTGAAATCTCTTGTCTTAAGGAATAAAGGAAAAAGATTCCGTCGGAGGCTCGGTGCTCTACAGGTTCAACCTTTGTACTCTATTATTGCCTCACATTCCATCTCTTGTGAAAATATATTTGATTGGCTTTTCTGCAGGTTGTTTGCCAGGACTTTCCAAGACCTCCACTAGAAAACACAATAAACTTTTTGGAAGCTGGACAACTATCTTCATTTTTCAGAAACAGTGAAC
+
BACBCFFFFFFFGGGGGGGGGGHHHHHHHHHHHHHHHHGGHHHHHHHHGHHGHHGGHIHIHFGFGGGGGHHGGGGGHHHHHHHHHHHHHHHHHHHHHHHHHHHHHHGHGHHHHHHHHHHHHHHHHHHHHGHHHHHHHHHHHHHHGHFHFFHHHHHHHGHHGGHGBGHHBFFHHHGHHGGHHHGHHHHHHHHFFHHHHHHGFHGHHFHHHHGGGHHFHHCFFHFHFHHHHGGBFFCGGGGGGGGFGGFGGGB
@M03495:530:000000000-LYBTV:1:2104:13654:12362 1:N:0:CATCACCC+TGCTATAT
GTCAGCATGTGAGCTTTGGTCCAGCCTGAGTCCCTGGTTTATCAACGGCAAAATATAGATCGGAAGAGCACACGTCTGAACTCCAGTCACCATCACCCATCTCGTATGCCGTCTTCTGCTTGAAAAAATAAAAAGAATACAAGTAATTTTTTGCAAGACACTCTGAATCGTCCACCCTGATCTATTCCGACTAAAAACAGTACATATTTAAGGAGGATACCAACTCAGCTACAGATAACTAACACCATGAC
+
BBBBBFFFFFFFFGGGGGGEGGGHHGHHHHHHHHHHHFHGHHHGHHGGGGGHHHHHHFGHHGGGGGHGHHHHHGFHHEHHHHGFHHDGHHHHHHHHHHF3EFFFFGHGHH/EEFFHHHGHHHAHBFGD0F3F32/?02B22@@222>2222/<11?G0C0<10>11>110....10<.//0=00<0=0/<:--0:00.:/00;C0:C0000;0;.../00;00./000/9000000000000://..////
@M03495:530:000000000-LYBTV:1:2104:18932:12366 1:N:0:CATCACCC+TGCTATAT
GTCAGCATGTGAGCTTTGGATGGTTCTGGTTTATCAACGGCAAAATATAGATCGGAAGAGCACACGTCTGAACTCCAGTCACCATCACCCATCTCGTATGCCGTCTTCTGCTTGAAAAAAAAAAAATAGCATGGTATCAAGCCTCCAGATCTTAGAGACATGCTTATACTTCTTACTTACTGTCCTTCTGAACGGCAAGCTCATTATGTTTACTTTGCTCGTATCGTGGCCCTTTCACCCGCATATACGTG
+
BABCCFFFFFFFGGGGGGGGGGGGHHHHHHHHHHHHHHGGGGGHHHHHHHHHHHGGGGHHGHHHHGHHHGHHGHHGHHHHHHHHHHHHHHGBGGHHFGHFHGGAEGGFBHHHHHHHHHFCGFCB@>0?111110?11111??.10.011>1=111=10/<0000<<0=0=0000000000:000000<0000/..--;../0;000000;0;0;0;0009.9./../;.9...::////.--9..///.9/
@M03495:530:000000000-LYBTV:1:2104:17160:12371 1:N:0:CATCACCC+TGCTATAT
GTCAGCATGTGAGCTTTGGAGTGAAATCTCTTGTCTTAAGGAATAAAGGAAAAAGATTCCGTCGGAGGCTCGGTGCTCTACAGGTTCAACCTTTGTACTCTATTATTGCCTCACATTCCATCTCTTGTGAAAATATATTTGATTGGCTTTTCTGCAGGTTGTTTGCCAGGAGTTAAATCTCAACGGCAAAATATAGATCGGAAGAGCACACGTCTGAACTCCAGTCACCATCACCCATCTCGTATGCCGTC
+
DDDDCFFFFFFFGGGGGGGGGGHHHHHHHHHHHHHHHHHHHHHHHHHHHHHHHHGGHIIHHIHGGGGGGHHGGFGGHHHHHHHHHHHHHHHHHHHHHHHHHHHHHHHHHHHHHHHHHHHHHHHHHHHHHGHHGHHHGHHHHHHHHHHGHHHHHHHHHHHHH?GHFHHHHHHGHHHHHHHHHHHHGGGFGFGHHHGHHHHGFGGGFHHHHHHGHHHGEHHHHGGGGGGGGGGGFFFGFFB:CFEDGGGFGF;
@M03495:530:000000000-LYBTV:1:2104:10383:12381 1:N:0:CATCACCC+TGCTATAT
GTCAGCATGTGAGCTTTGGAGTGAAATCTCTTGTCTTAAGGAATAAAGGAAAAAGATTCCGTCGGAGGCTCGGTGCTCTACAGGTTCAACCTTTGTACTCTATTATTGCCTCACATTCCATCTCTTGTGAAAATATATTTGATTGGCTTTTCTGCAGGTTGTTTGCCAGGAAGGTCGTGATTGCTGGAGCAGGTATGATATAATTCTAGGATTTGACAGATGAATAATTTACATATATATCTAACTTTGAT
+
BBBBBFFFFFFFGGGGGGGGGGHGHHHHHHHHHHHHHHHHHHHHHHHHGHHHHHGGHHHHHHHGGGGGGHHGGGGGHHHHHHHGHHHHHHGHHHHHHHHHHHHHHHHHHGHHHHHHHHHHHHHHHHHHFGHGHGHHHHHHHHHHFH22FGHHHHGHHHFHHGHHHFHHHEHFHGHHGGGHGHHHHGHHHHFHHGHHHDGDDGFHFHHGHHGFHGHHGHHHGF<:<:;0GHBFFHGHHGGEFFGGGGGGGG0
@M03495:530:000000000-LYBTV:1:2104:9398:12381 1:N:0:CATCACCA+TGCTATAT
GTCAGCATGTGAGCTTTGGAGTGAAATCTCTTGTCTTAAGGAATAAAGGAAAAAGATTCCGTCGGAGGCTCGGTGCTCTACAGGTTCAACCTTTGTACTCTATTATTGCCTCACATTCCATCTCTTGTGAAAATATATTTGATTGGCTTTTCTGCAGGTTGTTTGCCAGGACTTTCCAAGACCTCCACTAGAAAACACAATAAACTTTTTGGAAGCTGGACAACTATCTTCATTTTTCAGAAACAGTGAAC
+
BBCCCFFFFFFFGGGGGGGGGFHHHHHHHHHHHHHHHHHHHHHHHHHHHHHHHHGGHIHIHGHGGGGGGGHGGGGGHHHHHHHHHHHHHGGHHHHHHHHHHHHHHHHHHHHHHHHHHHHHHHHHHHHGHHFHHHHHHHHHHHGHHHHHHHGHHHGFHHHHGEHBGHGHHGHHHHGHGHFHGHHGHHHHHHHHBHHHGFHCDDGFHHHHHHGGBGHGHHFFHFHEHHHHGHGGGGFFGGGGGFCGGGGGGF0
@M03495:530:000000000-LYBTV:1:2104:20398:12386 1:N:0:CATCACCC+TGCTATAT
GTCAGCATGTGAGCTTTGGAGTGAAATCTCTTGTCTTAAGGAATAAAGGAAAAAGATTCCGTCGGAGGCTCGGTGCTCTACAGGTTCAACCTTTGTACTCTATTATTGCCTCACATTCCATCTCTTGTGAAAATATATTTGATTGGCTTTTCTGCAGGTTGTTTGCCAGGACTTTCCAAGACCTCCACTAGAAAACACAATAAACTTTTTGGAAGCTGGACAACTATCTTCATTTTTCAGAAACAGTGAAC
+
CBCCDFFFFFFFGGGGGGGGGGHHHHHHHHHHHGHHHHHHHHHHHHHHHHHHHHGGHHHHGGHGFGGGGHHGGGGGHHHHHHHHHHHHHHHGHHHHHHHHHHGHHHHHHHHHHHHHHHHHHHHHHHHHHHHHHGHHHHHHHHHHGHHHHHHGHHHHHGHHHGHGHHFHHHHHHHHHHHFHEHHHHHHHHHH1GHHHHHHGDD<GHHHHHHGGEGGGHHHGHFFGHHHHHHGGGGGGGGGGBFGGGEFGGF:
@M03495:530:000000000-LYBTV:1:2104:20511:12428 1:N:0:CATCACCC+TGCTATAT
GTCAGCATGTGAGCTTTGGTCCAGCCTGAGTCCTCTGGTTTATCAACGGCAAAATATAGATCGGAAGAGCACACGTCTGAACTCCAGTCACCATCACCCATCTCGTATGCCGTCTTCTGCTTGAAAAAAAAAACAATCTACTCAGATCCGATTTTGGCTTGGAGACAAACACAATATCAAAACGAAGTGAACCCAGTAATCGGTGTCTCGCGGCAAACACATCTGTCGGCTCTCTAGAACTCGGTGCCTAC
+
BABBBFFBDFFFGGFGGBFFGGHFFGHFFGAFHFDGHHHBGHHFFEHD2EGCCGGHHHGHHHHD?CEEHGA1FE0F?CFH5CHHHHHFGHHHFHHHGGFEH3FFF?E33BF/>EFFHHFGGF3FBF?G@@D/<///?11?11?11<?11<>...11-110-.<//<//<...;:0;0000;0.A....:0009.../0009...9./09/.9;---..99.////9/.-9;.//9///://9....-/9/.
@M03495:530:000000000-LYBTV:1:2104:5249:12460 1:N:0:CATCACCC+TGCTATAT
GTCAGCATGTGAGCTTTGGTCCGCCTGGTTTATCAACGGCAAAATATAGATCGGAAGAGCACACGTCTGAACTCCAGTCACCATCACCCATCTCGTATGCCGTCTTCTGCTTGAAAAAAAAAAAACTAACAGACAAACACAAATAGTTACGTAAGTCACAGACTAACAATAGTAACGCATGGCATACTGTGATTATAATCGTTAACACTCTCATCTTATATGGCTACTCGTCGAATGAGTACGTTATGCTT
+
CCCCDFFFFFFFGGGGGGGGGGGGGGHHHHHHHHHHHGGGGGHHHHHHGHHHHGGGGHHHHHHHGHHHGHHHHGHHFFGHHHHHHHHHHGHFHHHGGHHHHGFGHGHHFHHHHHHHHHGGCC<<@/11=1?100000.00.<011>1000<<0..0000000.000000000;:00.--..../00;00000;0000000.:...0000/00000990;0000./0/00.9.--.0::0:00.///.0000
@M03495:530:000000000-LYBTV:1:2104:9011:12465 1:N:0:CATCACCC+TGCTATAT
GTCAGCATGTGAGCTTTGGTCCAGCCTGAGTCCTGGTTTATCAACGGCAAAATATAGATCGGAAGAGCACACGTCTGAACTCCAGTCACCATCACCCATCTCGTATGCCGTCTTCTGCTTGAAAAAAAAAAAAAAACAAACAAAACATGCAAACAAGTGCATTCCCCTACAATACGATAGTCTGATACTAGTCGACCCTCAATCAGATTCGATTAGACAAGTCGCTCTGAGTCACTGACAGAATATGAGGA
+
EEEEEFFFFFFFGGGGGGGGGGHHHGHHHHHHHHHHGHHHHHHHHGGGGGHHHHHHHHHHHGGGGHHHHHHHGHHHGHHHHHHHHHHHHHHHHHHHHGHFHHHGGHHHHGGGHGHHHHHHHHHHHHGCGGC<//->..<<.......00<011.../1<1111110//.<00110.<...111:1111111<1..---/..:<1000111.111.0101/.11.<...011111<11<000/0111111/0
@M03495:530:000000000-LYBTV:1:2104:19793:12493 1:N:0:CATCACCC+TGCTATAT
GTCAGCATGTGAGCTTTGGAGTGAAATCTCTTGTCTTAAGGAATAAAGGAAAAAGATTCCGTCGGAGGCTCGGTGCTCTACAGGTTCAACCTTTGTACTCTATTATTGCCTCACATTCCATCTCTTGTGAAAATATATTTGATTGGCTTTTCTGCAGGTTGTTTGCCAGGACTTTCCAAGACCTCCACTAGAAAACACAATAAACTTTTTGGAAGCTGGACAACTATCTTCATTTTTCAGAAACAGTGAAC
+
CCCCCFFFFFFFGGGGGGGGGGHHHHHHHHHHHHHHHHHHHHHHHHHHHHHHHHGGHIIIHGHGGGGGGHHGGGGGHHHHHHHHHHHHHHHHHHHHHHHHHHGHHHHHHHHHHHHHHHHHHHHHHHHHHHHHHHHHHHHHHHHHGHHHHHHHHHHHHHHHHGHHHHHHGHHHHHHHHHHHHHHHHHHGHHGDGHHHEHHGGGHGHHGHHHGGFHGHHHHFHHHHHHHHHHGGGGGGGGGGGFBGGGGGGG0
@M03495:530:000000000-LYBTV:1:2104:17642:12544 1:N:0:CATCACCC+TGCTATAT
GTCAGCATGTGAGCTTTGGAGTGAAATCTCTTGTCTTAAGGAATAAAGGAAAAAGATTCCGTCGGAGGCTCGGTGCTCTACAGGTTCAACCTTTGTACTCTATTATTGCCTCACATTCCATCTCTTGTGAAAATATATTTGATTGGCTTTTCTGCAGGTTGTTTGCCAGGACTTTCCAAGACCTCCACTAGAAAACACAATAAACTTTTTGGAAGCTGGACAACTATCTTCATTTTTCAGAAACAGTGAAC
+
CBCCDFFFFFFFGGGGGGGGGGHHHHHHHHHHHHHHHHHHHHHHHHHHHHHHHHGGHHIIHHHGGGGGGHHGGEFGHHHHHHHHHHHHHHHHHHHHHHHHHHHHHHHHHHHHHHHHHHHHHHHHHHHHHHHHHHHHHHHHHHHHHHHHHHHHHHHHHHHHHGHGHHHHHHGGHHHHHHHHHHHHHHHGHHHGHHFHHHHGHHGHHHHHHHGGHHHAGHHFHGHGHHHHHHGGGGGGGFGGGFGGGGFFGG0
@M03495:530:000000000-LYBTV:1:2104:6692:12550 1:N:0:CATCACCC+TGCTATAT
GTCAGCATGTGAGCTTTGGAGTGAAATCTCTTGTCTTAAGGAATAAAGGAAAAAGATTCCGTCGGAGGCTCGGTGCTCTACAGGTTCAACCTTTGTACTCTATTATTGCCTCACATTCCATCTCTTGTGAAAATATATTTGATTGGCTTTTCTGCAGGTTGTTTGCCAGGAGACCTCCACTAGAAAACACAATAAACTTTTTGGAAGCTGGACAACTATCTTCATTTTTCAGAAACAGTGAACAACCCACT
+
BBBCCFFFFFFFGGGGGGGGGGHHHHHHHHHHHHHHHHHHHHHHHHHHHHHHHHGGHHHHHIHGGGGFGHHGGEGGHHHHHHHHHHHHHHHHHHHHHHHHHHHHHHHHHHHHHHHHHHHHHHHHHHHHHHHHHHHHHHHHHGHHGGHHHHHHHHHHEHHHHGHHHHHHEHFGHGGHHGHHGGHHDGGHHHHEFH>GHGHHGHGGBGHGFGGHHHHEGFHHHHHHGHHHHGGGBFGGGE<FFGFFGGFDFG.
@M03495:530:000000000-LYBTV:1:2104:20544:12557 1:N:0:CATCACCC+TGCTATAT
GTCAGCATGTGAGCTTTGGAGTGAAATCTCTTGTCTTAAGGAATAAAGGAAAAAGATTCCGTCGGAGGCTCGGTGCTCTACAGGTTCAACCTTTGTACTCTATTATTGCCTCACATTCCATCTCTTGTGAAAATATATTTGATTGGCTTTTCTGCAGGTTGTTTGCCAGGACTTTCCAAGACCTCCACTAGAAAACACAATAAACTTTTTGGAAGCTGGACAACTATCTTCATTTTTCAGAAACAGTGAAC
+
CDDDDFFFFFFFGGGGGGGGGGHHHHHHHHHHHHHHHHHHHHHHHHHHHHHHGHGGHHHHGFHGGGGGGHHGGEGGHHHHHHHHHHHHHHHHHHHHHHHHHHHHHHHHHHHHHHHHHHHHGGHHHHHHHFHHHGHHHHHHHFHHDGHHHHHHHHHHFGHHHGHHHGHHHHHGHHHHHEFHHHHHHHHHHHHGHFGHHHHFGDHBBHHHHHCFHFEEHHGHHGHHHHHGHHGGGGGFBFFGGFFGGGGGGG0
@M03495:530:000000000-LYBTV:1:2104:7867:12565 1:N:0:CATCACCC+TGCTATAT
GTCAGCATGTGAGCTTTTGTCCAGCCTGAGTCCTGGTTTTCAACGGCAAAATATAGATCGGAAGAGCACACGTCTGAACTCCAGTCACCATCACCCATCTCGTATGCCGTCTTCTGCTTGAAAAAAAAAAATCGAACAATACAACGATCTAGAAATATTACTAGTAACCACAACAATGAACGACAACACATAGACTGTCATTAGCAGTCGCAATGTTATAAACCGTACCCTACAGCGCTCTATCCAGGACA
+
CBBCBFFFFFFFGGGGGGGGGGHHHGHHHHHHHHHHGHHGHHHHGGGGGHHHHHHHHHHHGGGGHHHHHHHGHHHGHHHHHHHHHHHHHHHHHHHHGGCHHHFGHHHHGGGHGHHHHHHHHHHHHGFC/<>01/?10/01=11>1-.>.>>11<=00<000=00=00000<.....000:0:.;:-....:0:00000;00000/0:00.--..000000000:-9...00/.000--...;00/0;/../
@M03495:530:000000000-LYBTV:1:2104:6841:12580 1:N:0:CATCACCC+TGCTATAT
GTCAGCATGTGAGCTTTTGAGTGAAATCTCTTGTCTTAAGGAATAAAGGAAAAAGATTCCGTCGGAGGCTCGGTGCTCTACAGGTTCAACCTTTGTACTCTATTATTGCCTCACATTCCATCTCTTGTGAAAATATATTTGATTGGCTTTTCTGCAGGTTGTTTGCCAGGACTTTCCAAGACCTCCACTAGAAAACACAATAAACTTTTTGGAAGCTGGACAACTATCTTCATTTTTCAGAAACAGTGAAC
+
BBBBBFFFBFFFFCGFGGFGGGHHHHHHHHHFHGHHHHHHHBGHHHHHHHHHHHGGGHHHHHHGGGGGGHGGGEEGHHHHHHHGHHHHHHHHHHHHHHHHHGHHHHHFFHHHFHHHHGHGHHHHHHHHEHHHHHHHHHHHHFHHHFC2FGHHHHGHHHGHHEHH<GHHHGGEGHHHHHFHFHGHHHGHHHHBGHHHHHGCGHGFHHHHHGGGFBGAGHHHGHHHFHHHB0FFGGGFGGGGGFGGGG00FF0
@M03495:530:000000000-LYBTV:1:2104:2869:12581 1:N:0:CATCACCC+TGCTATAT
GTCAGCATGTGAGCTTTGGAGTGAAATCTCTTGTCTTAAGGAATAAAGGAAAAAGATTCCGTCGGAGGCTCGGTGCTCTACAGGTTCAACCTTTGTACTCTATTATTGCCTCACATTCCATCTCTTGTGAAAATATATTTGATTGGCTTTTCTGCAGGTTGTTTGCCAGGACTTTCCAAGACCTCCACTAGAAAACACAATAAACTTTTTGGAAGCTGGACAACTATCTTCATTTTTCAGAAACAGTGAAC
+
AAAABFFFFFFFGGFGGFEGFGHHHCGHHHHHHFFHHHHHG3GFFHEGFFHGHFGCGHHHHGHECGGFGHHGGFGGHHHGHHHFHHHHHHHHHHEGHHHHHGHHHHGBHFHHFHHHHHGHHHHHHHHGHBHFHGHGHFHHHHHHHHHHHGHHHHFHHHHHGGHFHHHGFGHHGHHHGFHHEHGGHGGHHHH1GHFHFGE.D=<G0DHFHHGGEGHGFHGAGHHGFGHHFHFGGGGGGGGGEFB9BFGGGG0
@M03495:530:000000000-LYBTV:1:2104:2329:12591 1:N:0:CATCACCC+TGCTATAT
GTCAGCATGTGAGCTTTGGACTCCTGACTGGTTTATCAACGGCAAAATATAGATCGGAAGAGCACACGTCTGAACTCCAGTCACCATCACCCATCTCGTATGCCGTCTTCTGCTTGAAAAAAAAAACAAACTCACGCATACACATCATGTTATGGTTAATAGATTGCAAATACGTCAATCTAACATGTAAATCACGAGTTCACATTCTTCTGCAGCGGACAGTCACATTATAGCCAATTACACAAAATCAC
+
CCCCBFFFFFFFGGGGGGFGGGHHHHHHHHHGHHHHHHHHGFGGGHHHHHHHHGHHGGGGHGHHHHHGHHHGHHHHHHHHHHHHHHHHHHHHGF3FHH?EGHFGGEEHGHHHGHHHFFGGHGGFC////@/2@21?0//?11111<1111111111<11111>=G0<000000.0...000:;0:0/:000000/..:..000000;990000;//-----.0//;///;/////:////////9..////
@M03495:530:000000000-LYBTV:1:2104:11411:12592 1:N:0:CATCACCC+TGCTATAT
GTCAGCATGTGAGCTTTGGAGTGAAATCTCTTGTCTTAAGGAATAAAGGAAAAAGATTCCGTCGGAGGCTCGGTGCTCTACAGGTTCAACCTTTGTACTCTATTATTGCCTCACATTCCATCTCTTGTGAAAATATATTTGATTGGCTTTTCTGCAGGTTGTTTGCCAGGACTTTCCAAGACCTCCACTAGAAAACACAATAAACTTTTTGGAAGCTGGACAACTATCTTCATTTTTCAGAAACAGTGAAC
+
BBBBBFFFFFF5FGGEGFGGGFGEHGFGHHHFHEFFFGHGHFHHHHGGDGHHFGGEFGGHHAGEEGGEEAAEC>FFHFHHHFB?BFGHHHHHGHHHHHHHHHHHHHHHHHHHHHHGHEHFHHHHHHH3BFHH3FHFFHGHH4FFF0BGGGFGGGHH2C@DG<F@2@2FH/GHHHHGHHHGHHHHHHHHHHGBGBCCGEGA<<0DDF<DGGGCFGBGHCFFGFGGHHHBHBFGFGFFFGGGGGFFBFCBBF0
@M03495:530:000000000-LYBTV:1:2104:14406:12599 1:N:0:CATCACCC+TGCTATAT
GTCAGCATGTGAGCTTTGGAGTGAAATCTCTTGTCTTAAGGAATAAAGGAAAAAGATTCCGTCGGAGGCTCGGTGCTCTACAGGTTCAACCTTTGTACTCTATTATTGCCTCACATTCCATCTCTTGTGAAAATATATTTGATTGGCTTTTCTGCAGGTTGTTTGCCAGGACTTTCCAAGACCTCCACTAGAAAACACAATAAACTTTTTGGAAGCTGGACAACTATCTTCATTTTTCAGAAACAGTGAAC
+
CCCCCFFFFFFFGGGGGGGGGGHHHHHHHHHHHHHHHHHHHHHHHHHHHHHHHHGGHHHHHHHGGGGGGHHGGFGGHHHHHHHHHHHHHHHHHHHHHHHHHHHHHHHHHHHHHHHHHHHHGHHHHHHHHHHFHHHHHHHHHFHHHHHHHHHHHHHHHHHHHGHHHGHHHFHHHHHHHHGHGGHHHHHGHHHFFHHHHFHEGDGHHFHHHHGGGHFEHHGHHHHHHGHHHHGGGGGGGGGGGFBBFGBBFGC
@M03495:530:000000000-LYBTV:1:2104:7307:12601 1:N:0:CATCACCC+TGCTATAT
GTCAGCATGTGAGCTTTGGTCCAGCCTGAGTCCTCTGGTTTATCAACGGCAAAATATAGATCGGAAGAGCACACGTCTGAACTCCAGTCACCATCACCCATCTCGTATGCCGTCTTCTGCTTGAAAAATAAAACGAAGAAACGGATTTTTATCAACACCTCAGTAAATACTCCAGTATGTTCTCTTCTGATAGCAACCACACCCTATCTAAGGCGTCCATTCTCTCAGCTCCGCAGACAGAAATGCCTGTC
+
A11AAFFFFFB311GGGGBCAFGFEAAFFHADGHHHC1BBAGHEHHBE?C/EGFGFEDGHHHHE/BA00B1AAFEGGCF1GFGGCGHFFHBH1F1GGGGGE0BDCF/0BFH???GAD>11DGFC1BG00B11B1////?000//?/<11@/12???1//00?111111=11<<11==GG11<11=10<000=000=.<....:.:CF0;00<:/::--;0;0900900;0;/.99;-;////9/9/////:
@M03495:530:000000000-LYBTV:1:2104:25986:12614 1:N:0:CATCACCC+TGCTATAT
GTCAGCATGTGAGCTTTGGAGTGAAATCTCTTGTCTTAAGGAATAAAGGAAAAAGATTCCGTCGGAGGCTCGGTGCTCTACAGGTTCAACCTTTGTACTCTATTATTGCCTCACATTCCATCTCTTGTGAAAATATATTTGATTGGCTTTTCTGCAGGTTGTTTGCCAGGACTTTCCAAGACCTCCACTAGAAAACACAATAAACTTTTTGGAAGCTGGACAACTATCTTCATTTTTCAGAAACAGTGAAC
+
AAAAAFFFDFF311BCFG1AFGEBGHHHGBFEFGDGGGGDGFGGGHEEGGFHE0EGHHHHHHHEGEG?AFH?E//EGHHGHHFBHBHBGHHGEDEH22@DFHEHHHHBGFGHFHFHHGG2BBGHEHFB1BEGDGFFHHFHHHFFGABHHFD>GH1DBCF<F<F@@1GGH/FCGFGGGGDD00CCF.F0=GG1FG<FH.<<0=<<0=DGFGCCCFFAG0C.;G.:::CBBGF99;BFGFGGGF/:CFFGB09
@M03495:530:000000000-LYBTV:1:2104:13891:12615 1:N:0:CATCACCC+TGCTATAT
GTCAGCATGTGAGCTTTGGAGTGAAATCTCTTGTCTTAAGGAATAAAGGAAAAAGATTCCGTCGGAGGCTCGGTGCTCTACAGGTTCAACCTTTGTACTCTATTATTGCCTCACATTCCATCTCTTGTGAAAATATATTTGATTGGCTTTTCTGCAGGTTGTTTGCCAGGACAGGTCGTGATTGCTGGAGCAGGTATGATATAATTCTAGGATTTGACAGATGAATAATTTACATATATATCTAACTTTGA
+
CCCCCFFFFFFFGGGGGGGGGGHHHHHHHHHHHHHHHHHHHHHHHHHHHHHHHHGGHIIHHHHGGGGGGHHGGGGGHHHHHHHHHHHHHHHHHHHHHHHHHHHHHHHHHHHHGHHHHHHHHHHHHHHHHHGHHHHHHHHHHHHHHHHGHHHHHHGHHHHHHEHHFHGHGEGFEGGHHGGGHHHHGHHHHGHGHH<GGHGHHHHHHHHHHHHHHHHHHHHHHHHHCGHGHHHHHHHGGGGGGGGGGGGGGG0
@M03495:530:000000000-LYBTV:1:2104:19396:12622 1:N:0:CATCACCC+TGCTATAT
GTCAGCATGTGAGCTTTGGAGTGAAATCTCTTGTCTTAAGGAATAAAGGAAAAAGATTCCGTCGGAGGCTCGGTGCTCTACAGGTTCAACCTTTGTACTCTATTATTGCCTCACATTCCATCTCTTGTGAAAATATATTTGATTGGCTTTTCTGCAGGTTGTTTGCCAGGACTTTCCAAGACCTCCACTAGAAAACACAATAAACTTTTTGGAAGCTGGACAACTATCTTCATTTTTCAGAAACAGTGAAC
+
CBCCCFFFFFFFGGGGGGGGGGHHHHHHHHHHHHHHHHHHHHHHHHHHHHHHHHGGHHHHFFGEFGGGGHHGGEGGHHHHHHHGHHHHHHHHHHHHHHHHHHHHHHHHHHHHHHHHHHHHHHHHHHHHHHHHHGHHHGHHHFHHHHHHHHHHHHHHHHHHHGHBGHHHHHEHHHHHHHGGHHHHHEHHHHFGBHHHGHHGGGDHHHHHHHGGHHHHGHGHHHHGHHHHHHEBFFGGGGGGEFGGGGBBFF0
@M03495:530:000000000-LYBTV:1:2104:8221:12646 1:N:0:CATCACCC+TGCTATAT
GTCAGCATGTGAGCTTTGGTCCAGCCTGAGTCCTGGTTTATCAACGGCAAAATATAGATCGGAAGAGCACACGTCTGAACTCCAGTCACCATCACCCATCTCGTATGCCGTCTTCTGCTTGAAAAAAAAAAAAAAACAAACGCCACGTACTCAAATTCACTGATAAAGATCAATAAAGTATAGCAGTAAACTGAAGTCCGCTTAGAGTGACACTGGGGTCATTTCTTAAGACAATCTGTGCGTTCACAGGT
+
CCDDDFFFFFFFGGGGGGGGGGHHHGHHFHHHHHHGGHHHHHHHHGGGGGHHHHHHHGHHHGGGGHHHHHHHGHHHGHHHHHHHHHHHHHHGHHHHHGG?FHHGGHHHHGGGHGHHHHHHEGHHHHGGGCC?</-->.....--..-:/..00;00:00000000000::0000:00;;B0000;:0000000000;0;.-..:00000000000/.-...00000000000//0000:00..9.00:0.0
@M03495:530:000000000-LYBTV:1:2104:19590:12656 1:N:0:CATCACCC+TGCTATAT
GTCAGCATGTGAGCTTTGGACTCCTGACTGGTTTATCAACGGCAAAATATAGATCGGAAGAGCACACGTCTGAACTCCAGTCACCATCACCCATCTCGTATGCCGTCTTCTGCTTGAAAAAAAAAAAAGATATTAAATGAATATTGGATCTGACAGTATCAGAGAAGTGATGTCTCGCACAGGCACGTATCGTGTTCTAGATCTACTATAGTCTTCTGATATCGCACACATGAATTCATGAGCTATAGATA
+
BBBBAFFFFFFFGGGGGGGGGGHHHHHHHHHHHHHHHHHHGGGGGHHHGHHHHHHHGGGGHHHHHHHGHHHGHHHHHHHHHHHHHHHHHHHGGH3GFHFFHHHHGGGHGGHFFFHHGHGHGGGCCC@/?/111?11111111111>11111<11111110=00<///00=000000/.---/...;.;/<9.9.9.0;000=00;0000090000000;C900.:.--:.9/////;////////////9/
@M03495:530:000000000-LYBTV:1:2104:7976:12663 1:N:0:CATCACCC+TGCTTTAT
GTCAGCATGTGAGCTTTGGAGTGAAATCTCTTGTCTTAAGGAATAAAGGAAAAAGATTCCGTCGGAGGCTCGGTGCTCTACAGGTTCAACCTTTGTACTCTATTATTGCCTCACATTCCATCTCTTGTGAAAATATATTTGATTGGCTTTTCTGCAGGTTGTTTGCCAGGAAGGTCGTGATTGCTGGAGCAGGTATGATATAATTCTAGGATTTGACAGATGAATAATTTACATATATATCTAACTTTGAT
+
CCDDDFFFFFFFGGGGGGGGGGHHHHHHHHHHHHHHHHHHHHHHGHHHHHHHHHGGHIIHHHHGGGGGGHHGGGGGHHHHHHHHHHHHHHHHHHHHHHHHHHHHHHHHHHHHHHHHHHHHHHHHHHHHHHHHHHHHHHHHHHHHHHHHHHHHHHHHHHHHHGHHHGHHHHHGGEHHGFGHGHHHHHHHHHHFH<GGHFGGGGDGFHHHHGHHHHHGGHGHHHGCGGGHGHHH;CFGGGGGGGGGGGGGGGB
@M03495:530:000000000-LYBTV:1:2104:13584:12686 1:N:0:CATCACCC+TGCTATAT
GTCAGCATGTGAGCTTTGGAGTGAAATCTCTTGTCTTAAGGAATAAAGGAAAAAGATTCCGTCGGAGGCTCGGTGCTCTACAGGTTCAACCTTTGTACTCTATTATTGCCTCACATTCCATCTCTTGTGAAAATATATTTGATTGGCTTTTCTGCAGGTTGTTTGCCAGGACTTTCCAAGACCTCCACTAGAAAACACAATAAACTTTTTGGAAGCTGGACAACTATCTTCATTTTTCAGAAACAGTGACA
+
BCCDDFFFFFFFGGGGGGGGGGHHHHHHHHHHHHHHHHHHHHHHHHHHHHHHHHGGHHIIHHGGGGGGGHHGGGGGHHHHGHHGHHHHHHHHEHHHHHHHHHHHHHHHHHHHHHHHHHHHHHHGHHHHHHHHHHHHHHHHHHHHGHGHHHHHGFFHHHHHHDH@FHHGHCGHHHFHHHHHHHGHHHFHHHHBGGHHHHHGD<FDHHFHHHGGGHHGHHHHHHHGHHHHHHGGGGGGF/00;;0/:/0;;00
@M03495:530:000000000-LYBTV:1:2104:11038:12707 1:N:0:CATCACCC+TGCTATAT
GTCAGCATGTGAGCTTTGGAGTGAAATCTCTTGTCTTAAGGAATAAAGGAAAAAGATTCCGTCGGAGGCTCGGTGCTCTACAGGTTCAACCTTTGTACTCTATTATTGCCTCACATTCCATCTCTTGTGAAAATATATTTGATTGGCTTTTCTGCAGGTTGTTTGCCAGGACTTTCCAAGACCTCCACTAGAAAACACAATAAACTTTTTGGAAGCTGGACAACTATCTTCATTTTTCAGAAACAGTGAAC
+
CCCCCFFFFFFFGGGGGGGGGGHHHHHHHHHHHHHHHHHHHHHHHHHHHHHHHHGGHIIHHHHGGGGGGHHGGGGGHHHHHHHHHHGHHHHHHHHHHHHHHHHHHHHHHHHHHHHHHHHHHHHHHHHHHHHHHHHGHHHHHHHHGFHFHHHHHHGGEHGHHEGHHHHHHHHHHHHHHHHHGHHGHHHHHHHFGHHHGHHGHHHFHHHHHHCCHHHHHHGHHHGHHHHHHHGGGGGGGGGGFFFFGGGGGG0
@M03495:530:000000000-LYBTV:1:2104:26649:12714 1:N:0:CATCACCC+TGCTATAT
GTCAGCATGTGAGCTTTGGAGTGAAATCTCTTGTCTTAAGGAATAAAGGAAAAAGATTCCGTCGGAGGCTCGGTGCTCTACAGGTTCAACCTTTGTACTCTATTATTGCCTCACATTCCATCTCTTGTGAAAATATATTTGATTGGCTTTTCTGCAGGTTGTTTGCCAGGACTTTCCAAGACCTCCACTAGAAAACACAATAAACTTTTTGGAAGCTGGACAACTATCTTCATTTTTCAGAAACAGTGAAC
+
CCCCCFFFFFFFGGGGGGGGGGHHHHHHHHHHHHHGHHHHHFHHHHHHHHGHHHGGHHIHHHHGGGGGGHHGGGGGHHHHHGHHHHHHHHHHHHHHHHHHHHHHHHHHHHHHHHHHHHHHHHHHHHHHHHHHHHGHGHHHHHHHHHHHHHHHHHHHHHHHHEHHHHHHHHHHHHHHHEHHHHHHHHHHHHH>DGCGHHHEG1GGGHHHHHGGHHGHHHGHGBGFFFHGFHGGFFGGGGGFFGGGGGGGGF0
@M03495:530:000000000-LYBTV:1:2104:28971:12719 1:N:0:CATCACCC+TGCTATAT
GTCAGCATGTGAGCTTTGGAGTGAAATCTCTTGTCTTAAGGAATAAAGGAAAAAGATTCCGTCGGAGGCTCGGTGCTCTACAGGTTCAACCTTTGTACTCTATTATTGCCTCACATTCCATCTCTTGTGAAAATATATTTGATTGGCTTTTCTGCAGGTTGTTTGCCAGGACCAAGACCTCCACTAGAAAACACACTCAACTTTTTGGATGCTGGACAACTATCTTCATTTTTCAGAAACAGTGAACAACC
+
CCCCCFFFFFFFGGGGGGGGGGHHHFHHHHHHHHHHHHHHHFHHHHHHHHHHHHGGHIHHHHHGGGGGGHGGGGGGHHHHHHHHGHHHHHHHHHHHHHHHHFHHHHHHHGHHGHHHHHHHHHHGHHHHHHGF?GGHHHHHHFGHFHHHHHGHHH3HHCGHHEHHHHBFHHHH/??F0<0<1FFFHHH11>>0>CG.//</<00=GH?-:0;/0GG.:0..:;0CHGGGGGGFGF0C09B:FF0B90;0/.9
@M03495:530:000000000-LYBTV:1:2104:23285:12737 1:N:0:CATCACCC+TGCTATAT
GTCAGCATGTGAGCTTTGGATGGTTCTGGTTTATCAACGGCAAAATATAGATCGGAAGAGCACACGTCTGAACTCCAGTCACCATCACCCATCTCGTATGCCGTCTTCTGCTTGAAAAAAAAAAAATCTCAAGTGAACTGGGTCCGCCCTGCTACTGGGGAGAGGCACGTGGAGTACGACATGATACGTGCGACAGGGATAGTCGCGTACTATGAGTCTACCTTGACTGCTCGGGTCATCATCTCCCGTGT
+
BABCCFFFFFFFGGGGGGGGGGGFHHHHHHHHHHHHHHGGGGGHHHHHHHHHHHGGGGHHHHHHHGHHHGHHHHHHHHHHHHHHHHHHHHGHHHHHGGHHHGGFEHGFHHHHHHHH?DFGGG/B</011111?11?1<?<0/00>--.--.</0000/.-<-.;.:....;..:F/0...;;;000;.0/.-.---...//9/:.-----.//://9///://////:////9--;9./9///////....
@M03495:530:000000000-LYBTV:1:2104:17750:12747 1:N:0:CATCACCC+TGCTATAT
GTCAGCATGTGAGCTTTGGAGTGAAATCTCTTGTCTTAAGGAATAAAGGAAAAAGATTCCGTCGGAGGCTCGGTGCTCTACAGGTTCAACCTTTGTACTCTATTATTGCCTCACATTCCATCTCTTGTGAAAATATATTTGATTGGCTTTTCTGCAGGTTGTTTGCCAGGACTTTCCAAGACCTCCACTAGAAAACACAATAAACTTTTTGGAAGCTGGACAACTATCTTCATTTTTCAGAAACAGTGAAC
+
ABBBCFFFFFFFGGGGGGGGGGHHHHHHHHHHHHHHHHHHHHHHHHHHHHHHHHGGHHIHHHHGGGGFGHFGGGGGHHHHHHHHHHHHHHHHHHHHHHHHHHHHHHHHHHHHHHHHHHHGHHHHHGHHHHHHHHHHHHHHHHHHHHGHHHHGHHHGHHHHHDGCBGHHHHGFHHHHHHHHGHHHHHHGHHHBGG<GEGHGG<<GDFHFHHGGHGCHHCGFHFHEFCGHHHGGGGGGGGGGGGEGFGFGGFB
@M03495:530:000000000-LYBTV:1:2104:3857:12775 1:N:0:CATCACCC+TGCTATAT
GTCAGCATGTGAGCTTTGGATGGTTCTGGTTTATCAACGGCAAAATATAGATCGGAAGAGCACACGTCTGAACTCCAGTCACCATCACCCATCTCGTATGCCGTCTTCTGCTTGAAAAAAAAAAAAAATAATTGAAGATATGTTAGCTGCACAGTTCTAGCACTTAAATCACGTTACTGTTATGACTCTTCTTCTGTGCAGTTCTAATCCAATACATGACAGTACTACTTACAACAATATATTTAGTATTT
+
CCCCCFFFFFFFGGGGGGGGGGGHHHHHHHHHHHHHHHGGGGGHHHHHHHHHHHGGGGHHHHHHHGHHHGHHHHHHHHHHHHHHHHHHHHGHEHHHGGHHHHGGGHGHHHHHHHGEGFHGGF//>///0111>1111111<11111<110/00/<000000000<0000;00.../.::;00000000000000;0000000;9C0;;000000;00;00;;0000000090000..;0000000000000
@M03495:530:000000000-LYBTV:1:2104:13466:12783 1:N:0:CATCACCC+TGCTATAT
GTCAGCATGTGAGCTTTGGTCCAGCCTGAGTCCCTGGTTTATCAACGGCAAAATATAGATCGGAAGAGCACACGTCTGAACTCCAGTCACCATCACCCATCTCGTATGCCGTCTTCTGCTTGAAAAAAAAAAAAAAAAATCTAAAGCTCAAGGAAGTGTCGATTTATAAATAACTCAATAAACAAATAGAGTATTAACGACCAATCATGTGTTATCATCTGGCACCAGTATTATGTCGTCTCTATGTCTGG
+
DDEDEFFFFFFFGGGGGGGGGGHHHGHHHHHHHHHHHHHHHHHHHHGGGGGHHHHHHHHHHHGGGGHHHHHHHGHHHGHHHHHHHHHHHHHHHHHHHHGG3GHHGGHHHHGGGHGHHHHHHHHHHHHGCGGC/<<----.0111101000000./.0:11..<1.:<111111011<0110101..110<1:111111..---.</<11111/1111111110/0..<<11111111..../11111111/
@M03495:530:000000000-LYBTV:1:2104:27432:12783 1:N:0:CATCACCC+TGCTATAT
GTCAGCATGTGAGCTTTGGAGGGCAAGAAGTGGCTGCGACATTGCTATGGCAGCTAACGGGGAGGGTGGTTTACCAACGGCAAAATATAGATTGGAAGAGCACACGTCGGAACTCAAGTCACCATCACCCATCTCGTATGCCGTCTTCTGCTTGAAAAAAAAAAACAACACAACATGCTACGAGCCATTCAGGAGAACGACAGCGTGTAGCAGTCAAACTCTGCGTATGAGAGGTCCTGTCACACTTGATG
+
AAAAAFFFFFFFGGGGGFE111AEF0B000D110000A/AE/211222B1/0B/BB10////>/E///>//>11BD@///>>E0B11222DG21B1GB0BG<E0B/C//>///1<1@1@@FBDH1F<D0ACGFFG<..<0=<@<-0<DGF00=0<0DD.:-::@;.;99......//00;0.----////////-;-/--9------;-////;/:////:///----/////-/-////////9;/////
@M03495:530:000000000-LYBTV:1:2104:17451:12807 1:N:0:CATCACCA+TGCTATAT
GTCAGCATGTGAGCTTTGGAATTAGTAAATTCGATAACGACCACAGGGAGGCTGGTTTATCAACGGCAAAATATAGATCGGAAGAGCACACGTCTGAACTCCAGTCACCATCACCATCTCGTATGCCGTCTTCTGCTTGAAAAAAAAAATATAAATTCCAAGATTAAGAATGCTCTATGGTATCTTCCAGTATGACACAGTACATATCTGATGAGTCGACCCTCTAACGTCTGACTAATCAAGATCATGTC
+
CCCCCFFFFFFFGGGGGGGGGGHHHHHHHHHHGHHHGHGGGGGHHHHGGFGGHHGHHHHHHHHHGGGGGHHHHHHHHHHHGGGGHHHHHHHGHHHGHHHHHGHHHHHHHHHHHHHGFFHHHGGHHHHGDFFGHGHHHHHHHHHFGG/-<0>111000=000<.<0000000=D000000:;000:0000000000000/.000;00000000;9:0;-.;--;.;900./././/;/;//9//:///////
@M03495:530:000000000-LYBTV:1:2104:12984:12822 1:N:0:CATCACCC+TGCTATAT
GTCAGCATGTGAGCTTTGGAGTGAAATCTCTTGTCTTAAGGAATAAAGGAAAAAGATTCCGTCGGAGGCTCGGTGCTCTACAGGTTCAACCTTTGTACTCTATTATTGCCTCACATTCCATCTCTTGTTAAAATATATTTGATTGGCTTTTCTGCAGGTTGTTTGCCAGGACTTTCCAAGACCTCCACTAGAAAACACAATAAACTTTTTGGAAGCTGGACAACTATCTTCATTTTTCAGAAACAGTGAAC
+
BBBBBFFFFFFFGGGGGGFGGGGHHHHHHHHHHHHHHHHHHHHHHHHHHHHHHHGGHHHHHHHGGGGGGHHGGGGGHHHHHHHHHHHHHHHHHHHHHHHHHHFHHHHHHHFHHHHHHHHHHHHHHHHH3FHG?GHHHHHHHHHHHHGFCHGHHHGHFHHHFGFHFHFHFGEGGFGHHHEHGEHHHHGHHHHGGDGHGHECGDGDGFHHHHGGFGGGGHHHHHFEHHHHHHGGGGFFGFGGGBBBFGFGFF9
@M03495:530:000000000-LYBTV:1:2104:29302:12826 1:N:0:CATCACCC+TGCTATAT
GTCAGCATGTGAGCTTTGGAGTGAAATCTCTTGTCTTAAGGAATAAAGGAAAAAGATTCCGTCGGAGGCTCGGTGCTCTACAGGTTCAACCTTTGTACTCTATTATTGCCTCACATTCCATCTCTTGTGAAAATATATTTGATTGGCTTTTCTGCAGGTTGTTTGCCAGGACTTTCCAAGACCTCCACTAGAAAACACAATAAACTTTTTGGAAGCTGGACAACTATCTTCATTTTTCAGAAACAGTGAAA
+
BABBBFFFFFFBFGGGGGGGGGGHHHHHHHGHBDGHHHHHHHHHHHHHGFHFHGGGGHHHGHHGGCGAEEGGC?E0FGHHHHHGHHHHHHHHHHHHHHHHFGHHHHHHHHGHHHHHHHGHHHEHHF3BBHHFBDGFFHHHFHHHB02BB?BFBF3GHCHG2/?2FFGHGHHHHFDFGGEBAF<CGCGCGCGFG1CFF..CD000<DGFBGCCG;CE0::CGHACGHHHHHGBFFGBFGGGGGFFFFFFFB0
@M03495:530:000000000-LYBTV:1:2104:24419:12856 1:N:0:CATCACCC+TGCTATAT
GTCAGCATGTGAGCTTTGGAGTGAAATCTCTTGTCTTAAGGAATAAAGGAAAAAGATTCCGTCGGAGGCTCGGTGCTCTACAGGTTCAACCTTTGTACTCTATTATTGCCTCACATTCCATCTCTTGTGAAAATATATTTGATTGGCTTTTCTGCAGGTTGTTTGCCAGGACTTTCCAAGACCTCCACTAGAAAACACAATAAACTTTTTGGAAGCTGGACAACTATCTTCATTTTTCAGAAACAGTGAAC
+
CCCCCFFFFFFFGGGGGGFGGGHHHHHHHHHHHHHHHHHHHHHHHHHHGHHHHHGGHHHHHIHGGGGCGHHGGGGGHHHHHHHHHHHHHHHHHHHHHGHHHHHHHHHHHHHGHHHHHHHHHHGHHHHGHHHHHHHHHHHHFFHHHHHHHHHHHHFHHHHHHGHHHHHHHHEHHHHHHHHHGHHHHHHHHHHFGGGHGFHCD0<GHHFHHHGGEFHHHHFFFHAHHGHFFGGFGGGFBFFGGFGFFFFFBF0
@M03495:530:000000000-LYBTV:1:2104:8281:12857 1:N:0:CATCACCC+TGCTATAT
GTCAGCATGTGAGCTTTGGAGTGAAATCTCTTGTCTTAAGGAATAAAGGAAAAAGATTCCGTCGGAGGCTCGGTGCTCTACAGGTTCAACCTTTGTACTCTATTATTGCCTCACATTCCATCTCTTGTGAAAATATATTTGATTGGCTTTTCTGCAGGTTGTTTGCCAGGACTTTCCAAGACCTCCACTAGAAAACACAATAAACTTTTTGGAAGCTGGACAACTATCTTCATTTTTCAGAAACAGTGAAC
+
BABBBFFFFFFFGGGGGGGGGGCGHHHHHHHHGGHHHGHHHHHHHHHHHHHHHHGGHHHHHHHGGGGGGHHGGGGGHHHHHHHHHHHHHHHHHHHHHGHHHHHHHHHHHHHHHHHHHHHHHHHHGHHHHHFHHHHHHHGFHFHHFGHHHHHHHHEDHHGHF/GFCFHHHFGHGHGHHHHHFFFFHHHHHGH1GF0FHHHCG<DDHHFFHGDGH0CGHHHAGHAGGGHHHBFFGFFGGGGGG0BFGFBBBFB
@M03495:530:000000000-LYBTV:1:2104:21756:12861 1:N:0:CATCACCC+TGCTATAT
GTCAGCATGTGAGCTTTGGTCCAGCCTGAGTCCTGGTTTATCAACGGCAAAATATAGATCGGAAGAGCACACGTCTGAACTCCAGTCACCATCACCCATCTCGTATGCCGTCTTCTGCTTGAAAAAAAAAAAAAAAAAATAATGCAAAAAGAAATTCTAGACAGTTACGAGTGAACTTATCACGCTAAGAATCTATAGCATACGCTACTTCACTTGTGTATAATAATCGTGACGCCGCATCATGTAATCAC
+
CCCCCFFFFFFFGGGGGGGGGGHHHGHHHHGHHHHHHHHHHHHHHGGGGGHHHHHHHHHHHGGGGHHHHHHHGHHHEHHHHHHHHHHHHHHHHHHHHGG3FHHGGHHHHGGGHGHHHHFHHHHHHHGGGGG@//><<--.00000000/..../000000000/0000.....009;0000099....000;00000000000....:0090000000;0009;00;09../:..-:--.-000000;009
@M03495:530:000000000-LYBTV:1:2104:12222:12873 1:N:0:CATCACCC+TGCTATAT
GTCAGCATGTGAGCTTTGGAGTGAAATCTCTTGTCTTAAGGAATAAAGGAAAAAGATTCCGTCGGAGGCTCGGTGCTCTACAGGTTCAACCTTTGTACTCTATTATTGCCTCACATTCCATCTCTTGTGAAAATATATTTGATTGGCTTTTCTGCAGGTTGTTTGCCAGGACTTTCCAAGACCTCCACTAGAAAACACAATAAACTTTTTGGAAGCTGGACAACTATCTTCATTTTTCAGAAACAGTGAAC
+
DDDDDFFFFFFFGGGGGGGGGGHHHHHHHHHHHHHHHHHHHHHHHHHHHHGHHHGGHIHHHIHGGGGGGHHGGGGGHHHHHHHHHHHHHHHHHHHHHHHHHHHHHHHHGHHHHHHHHHHGHHHHHHHHHHHHHHHHHHHHHHHHHFFHHHGHHHEHHHHHHGHHHGHHFCHHHHHHHGHHGHGFHEGHHHHFFHHHHHHGDDGGHHHHHHGGGHHGGHCHHHGEHGHHEHGGGGFFGGGGF0CGGGGF0C9
@M03495:530:000000000-LYBTV:1:2104:18283:12880 1:N:0:CATCACCC+TGCTATAT
GTCAGCATGTGAGCTTTGGAATTAGTAAATTCGTTGACGACAGAAGGAGCAAGATAACGACCACAGGGAGGGTGGTTTATCAACGGCAAAATATAGATCGGAAGAGCACACGTCTGAACTCCAGTCACCATCACCCATCTCGTATGCCGTCTTCTGCTTGAAAAAAAAAACATAATAGAAAAAACAATCATAGAGAAAGATAATCATCACGTACCATTATGTGACGTGCATGACTACTTATACGGTAGCAG
+
CCCCCFFFFFFFGGGGGGGGGGHHHHHHHHHHGHHHHHGFGGGHHHHHHHHHHHHHHHGGGGGHHHHGGGGGEFGGGHHHHHHHGGGGGHHHHHHHHGHHGGGGHHHHHHHGHHHGHHHHHHHHHHHHHHHHHHHHGH0FGGFGHHHGGGGHGHHGHHHHHFHEHGGE@@.;:0;000000/.-...900000;00000/0;09000000../..:00000000:.99..00:000/00000:..:..000
@M03495:530:000000000-LYBTV:1:2104:14430:12882 1:N:0:CATCACCC+TGCTATAT
GTCAGCATGTGAGCTTTGGAGTGAAATCTCTTGTCTTAAGGAATAAAGGAAAAAGATTCCGTCGGAGGCTCGGTGCTCTACAGGTTCAACCTTTGTACTCTATTATTGCCTCACATTCCATCTCTTGTGAAAATATATTTGATTGGCTTTTCTGCAGGTTGTTTGCCAGGACTTTCCAAGACCTCCACTAGAAAACACAATAAACTTTTTGGAAGCTGGACAACTATCTTCATTTTTCAGAAACAGTGAAC
+
CCDDDFFFFFFFGGGGGGGGGGHHHHHHHHHHHHHHHHHHGHHHHHGHHHHHHHGGHHIHHIHGGGGGGHGGGGGGHHHHHHHHHHHHHHHHHHHHHHHHHHHHGHHHHHHHHHHHHHHHHHHHHHHHHHHHHHHHHHHHHHHHFHFHHHHHHHHHHHHHHGHHHHHHHAHHHHHHHHHGGHHHHHHHHHHFFHHHHHHGGFHHHHHHHHGGEHFHHHHHGHHGHGHHHHGGGGFGGGGGGFFGGG;BFG:
@M03495:530:000000000-LYBTV:1:2104:2046:12891 1:N:0:CATCACCC+TGCTATAT
GTCAGCATGTGAGCTTTGGAATTAGCTGGTTTATCAACGGCAAAATATAGATCGGAAGAGCACACGTCTGAACTCCAGTCACCATCACCCATCTCGTATGCCGTCTTCTGCTTGAAAAAAAAAAAAATTGACCATAATATAACACATGTACAGCACCTACCACTAGAAAGACAACAATCACATACACACATTTATCACAATAAATAGAATACAAGCCTAATCTCATCGCGATACGTAGTCCACCTTACCAC
+
CCCCCFFFFFFFGGGGGGGGGGHHHHHHHHHHHHHHHHGGGGGHHHHHHHHHGHGGGGHHHHHHHGHHHGHHHHHHHHHHHHHHHHHHHHGGFHHFGEFHGDGGGHGHHHHHHHGHHHHEFG@@@/>01111111>11>111=11.<1111110/..///<0C</0000/;///...0/0/:000000;;00090000:0000;9;000000090..///00009F//.---.-.//..////..//9//9
@M03495:530:000000000-LYBTV:1:2104:10242:12893 1:N:0:CATCACCC+TGCTATAT
GTCAGCATGTGAGCTTTGGAATTAGTAAATTCGTTGACGACAGAAGGAGCAAGATAACGACCACAGGGAGGGTGGTTTATCAACGGCAAAATATAGATCGGAAGAGCACACGTCTGAACTCCAGTCACCATCACCCATCTCGTATGCCGTCTTCTGCTTGAAAAAAAAAAAACAAAACAACAAAAACATCAGATGATAATTCAACCTCAAATACATATATGATGATCTGACGTGTGAATTGTCAATATACT
+
CCCCDFFFFFFFGGGGGGGGGGHHHHHHHHHHGHHHHHGGGGGHHHHHHHHHHHHHHHGGGGGHHHHGGGGGEFGGGHHHHHHHGGGGGHHHHHHHHHHHGGGGHHHHHHHGHHHGHHHHHHHHHHHHHHHGHHHHGG0GHHGGHHEHGFGHGHHHGHHHGHHBC@EGCE-;.9.......9.:...:000000;00000;0000.//00:00000;0000:00;000000.9./.00:00:000000:00
@M03495:530:000000000-LYBTV:1:2104:10158:12895 1:N:0:CATCACCC+TGCTATAT
GTCAGCATGTGAGCTTTGGAGTGAAATCTCTTGTCTTAAGGAATAAAGGAAAAAGATTCCGTCGGAGGCTCGGTGCTCTACAGGTTCAACCTTTGTACTCTATTATTGCCTCACATTCCATCTCTTGTGAAAATATATTTGATTGGCTTTTCTGCAGGTTGTTTGCCAGGACTTTCCAAGACCTCCACTAGAAAACACAATAAACTTTTTGGAAGCTGGACAACTATCTTCATTTTTCAGAAACAGTGAAC
+
CCCCCFFFFFFFGGGGGGGGGGHHHHHHHHHHHHHHHHHHHHHHHHHHHHHHHHGGHIIHHHHGGGGGGHHGGEGGHHHHHHHHHHHHHHHHHHHHHHHHHHHHHHHHHHHHHHHHHHHHHHHHHGHHFHHHHHGHHHHHHHHHFHHGHHHHHHEHHGGHFGHGGGHHHHHHHHHHGHHHEHHHHHHHHHHGHHHHHGHEHHDGHHHHHHGFGFBHHHEHGHHGHHGGHFFGGGGGGGGGECFGGGGGGGB
@M03495:530:000000000-LYBTV:1:2104:16447:12901 1:N:0:CATCACCC+TGCTATAT
GTCAGCATGTGAGCTTTGGAATTAGTAAATTCGTTGACGACAGAAGGAGCAAGATAACGACCACAGGGAGGGTGGTTTATCAACGGCAAAATATAGATCGGAAGAGCACACGTCTGAACTCCAGTCACCATCACCCATCTCGTATGCCGTCTTCTGCTTGAAAAAAAAAAAACATCGATTAAACGCATAGATAACACGAGGAGCGACTCTCTCGTAATCAAAACGACTCATAGACTAAGACGGCGACGCGC
+
CCCCCFFFFFFFGGGGGGGGGGHHHHHHHHHHGHHHHHGGGGGHHHHHHHHHHHHHHHGGGGGHHHHGCEGGEFGEGHHHHHHHGGGGGHHHHHHHHHHHGGGGHHHHHHGGHHHGHHHHHGHHHHHHHGHHHHHHG?=FGFFFFHGHGEGHGHHHHHHHFFH0<A@@@--9.<:0.<.0.0<0<--9.00<00000.----..--9<.0:00.9...000:0.-9-..000:00:00000..---9----
@M03495:530:000000000-LYBTV:1:2104:24890:12908 1:N:0:CATCACCC+TGTTATAT
GTCAGCATGTGAGCTTTGGAGTGAAATCTCTTGTCTTAAGGAATAAAGGAAAAAGATTCCGTCGGAGGCTCGGTGCTCTACAGGTTCAACCTTTGTACTCTATTATTGCCTCACATTCCATCTCTTGTGAAAATATATTTGATTGGCTTTTCTGCAGGTTGTTTGCCAGGACTTTCCAAGACCTCCACTAGAAAACACAATAAACTTTTTGGAAGCTGGACAACTATCTTCATTTTTCAGAAACAGTGAAC
+
BAA?AFFFFFFDGG5GGGGCGGFFFHGHHHHHHHHHHHHHHCFHHHHHHHHHHGGGHHHGHGGEGGGGGHHGGFGGHHGHHHHHGHHHHHGHHFHGHDDHHHHHHHGFHFHHGHHHGHHGGHHHHHHHHHHHHHHHHHHGH4DGHGHEFEFGHHHHHFGHGEHBGHHHGCFGGFFHGBDGHFHHHHFHHGF1FG0FFHHED00=DGHHFBFCHHHHFFFFACG.:CGC0CF0FFGGFBFB0;/99FFFBF0
@M03495:530:000000000-LYBTV:1:2104:21233:12918 1:N:0:CATCACCC+TGCTATAT
GTCAGCATGTGAGCTTTGGACTCCTGACTGGTTTATCAACGGCAAAATATAGATCGGAAGAGCACACGTCTGAACTCCAGTCACCATCACCCATCTCGTATGCCGTCTTCTGCTTGAAAAAAAAAGAAAACCTACTTCAACTCGTATGCCATCCTGAGGTGGAGCCCAAAATACACATAATAAGTGCTCAATCAGCATACTGACGAACATCTGCATCTAATCCTGTCACATATCTAGCCACAGCTGCACAC
+
BAABAFFFDFFFGCGGGGGGGGHHHGHHHHHEGHGHGHHHGGGGEGFHHGHHHHHHGGGGGHFHHHHGHGHGHHHHDGHHFHHHHFHHHHHHGF3FGFFGFHHF??EFFGHFHHHHAGHEHGCCC/?02@<?22@22211?1?/0/?0111?10>F10.0....<..<<.<0D00000:000000;0000000000000::00/9.---00;0000900000000;90000000//9/9/....//////9
@M03495:530:000000000-LYBTV:1:2104:18990:12931 1:N:0:CATCACCC+TGCTATAT
GTCAGCATGTGAGCTTTGGAATTAGTAAATTCGTTGACGACAGAAGGAGCAAGATAACGACCACAGGGAGGGTGGTTTATCAACGGCAAAATATAGATCGGAAGAGCACACGTCTGAACTCCAGTCACCATCACCCATCTCGTATGCCGTCTTCTGCTTGAAAAAAAAAAAAAACAACAGACTACACATAGTAGACTATATCCTCACAAAATATCAACATTGAATGTTAACTCTGTGTGCTCCAGATAAAT
+
EEEEEFFFFFFFGGGGGGGGGGHHHHHHHHHHGGHHHHGGGGGHHHHHHHHHHHHHHHGGGGGHHHHGGGGGEFGFGHHHHHHHGGGGGHHHHHHHHHHHGGGGHHHHHHHGHGHGHHHHHHHHHHHHHHHHHHHHGGCGHHGGHHHHGGGHGHHHHHHHHGHHGGGGCEB---.....//.00/0/000<111111011:11100.0:..001111/0/111111111111111<11.111000001111
@M03495:530:000000000-LYBTV:1:2104:5652:12940 1:N:0:CATCACCC+TGCTATAT
GTCAGCATGTGAGCTTTGGAGTGAAATCTCTTGTCTTAAGGAATAAAGGAAAAAGATTCCGTCGGAGGCTCGGTGCTCTACAGGTTCAACCTTTGTACTCTATTATTGCCTCACATTCCATCTCTTGTGAAAATATATTTGATTGGCTTTTCTGCAGGTTGTTTGCCAGGACAGGTCGTGATTGCTGGAGCAGGTATGATATAATTCTAGGATTTGACAGATGAATAATTTACATATATATCTAACTTTGA
+
CCCDDFFFFFFDGGGGGGGGGGHHHHHHHHHHHHHHHHHHHHHHHHHHHHHHHHGGHIIHHHHGGGGGGHHGGGGGGHHHHHGHHHHHHHHHHHHHHHHHHHHHHHHHHHHHGHHHHHHHHHHHHHHHHHHEHHHHHHHHHHGHHHGHHHHHHHHHHGHHHEHFHGHHHHHHHGGHHGGGHHHHGHHHFHGFHHGDGHHHHHFGHHHFDHECGHHHGHHGHHHHCHHCGHHHHGHHGGGGGGFFFGGGGG0
@M03495:530:000000000-LYBTV:1:2104:28506:12941 1:N:0:CATCACCC+TGCTATAT
GTCAGCATGTGAGCTTTGGAGTGAAATCTCTTGTCTTAAGGAATAAAGGAAAAAGATTCCGTCGGAGGCTCGGTGCTCTACAGGTTCAACCTTTGTACTCTATTATTGCCTCACATTCCATCTCTTGTGAAAATATATTTGATTGGCTTTTCTGCAGGTTGTTTGCCAGGACTTTCCAAGACCTCCACTAGAAAACACAATAAACTTTTTGGAAGCTGGACAACTATCTTCATTTTTCAGAAACAGTGAAA
+
BBBBBFFFFDBDGGGGGGGGGGHHHHHHHHHHHHHHGGHHHHHHHHHHHHHHHHGGHHHHHHHCGGGFGHHGFEEFHHHHHHHHFGHHHHGHGHGHHHFHHHHHHHHHEFGHHHHHHHGFGHHHHHH3GHH4DGHHHHHHHBGH3FGHHGHFHGDHHFGBGGHHHHHHHEHHHHHDGHFFFGBHHHEFHFH1D100GFG.<G<GDGHHHHGG/;G.CGHGHGHHHHHFFHGGGGGGBBF0F0C/BC00FF0
@M03495:530:000000000-LYBTV:1:2104:12777:12950 1:N:0:CATCACCC+TGCTATAT
GTCAGCATGTGAGCTTTGGAGTGAAATCTCTTGTCTTAAGGAATAAAGGAAAAAGATTCCGTCGGAGGCTCGGTGCTCTACAGGTTCAACCTTTGTACTCTATTATTGCCTCACATTCCATCTCTTGTGAAAATATATTTGATTGGCTTTTCTGCAGGTTGTTTGCCAGGACTTTCCTAGACCTCCACTAGAAAACACAATAAACTTTTTGGAAGCTGGACAACTATCTTCATTTTTCAGAAACAGTGAAC
+
CCCCCFFFFFFFGGGGGGGGGGHHHHHHHHHHHHHHHHHHHHHHHHHHHHHHHHGGHHHIHHHGGGGGGHHGGFGGHHHHHHHHHHHHHHHHHHHHHHHHHHHHHGHHGHHHHHHHHHHGHHHHHHHHFHHHHHHHHHHHHHHHHFF2FFHHHHHHHHGGFAGGFGHHHCGHHHHGHBHHFGHHHGFGHGFDFGHGFFH<DDGHGHFHHHGCFGGAFHGHHEHGHHHHEHFFGGFGGGFGG9FFGFFFFF9
@M03495:530:000000000-LYBTV:1:2104:13756:12976 1:N:0:CATCACCC+TGCTATAT
GTCAGCATGTGAGCTTTGGAATTAGTAAATTCGTTGACGACAGAAGGAGCAAGATAACGACCACAGGAGGGTGGTTTATCAACGGCAAAATATAGATCGGAAGAGCACACGTCTGAACTCCAGTCACCTTCACCCATCTCGTATGCCGTCTTCTGCTTGAAAAGAAAAAAAGATCCAATTCTCACACTACAGATTTCACCCCGAACTCTGGTTCAGACTCAGGAGTAGTTAAGGGAGGCAAGTATTTAGAC
+
BBABBFFFFDFDAFGGGFCFDGHHHGHHH6DFF4BGCFECEEFHHHFFHHHFGHHFHHGCEAEFCHFEFDF1B@1FGGHHFDEEEGGEHHFGGFHEDGHD/F?HFHFFFCFCCGG3?C?FCG232F>F22@GH@G<22@GH/<?0FG/DCHCF<GDHG1<1>10..<<.<-..00:000000CG0C////;0B000;0009;-;--.0;;090C90/://;///:.9/9///9/.:.-9AAE///9/////
@M03495:530:000000000-LYBTV:1:2104:6842:12999 1:N:0:CATCACCC+TGCTATAT
GTCAGCATGTGAGCTTTGGAGTGAAATCTCTTGTCTTAAGGAATAAAGGAAAAAGATTCCGTCGGAGGCTCGGTGCTCTACAGGTTCAACCTTTGTACTCTATTATTGCCTCACATTCCATCTCTTGTGAAAATATATTTGATTGGCTTTTCTGCAGGTTGTTTGCCAGGACTTTCCAAGACCTCCACTAGAAAACACAATAAACTTTTTGGAAGCTGGACAACTATCTTCATTTTTCAGAAACAGTGAAC
+
CBCCCFFFFFFFGGGGGGFGGGHHHHHHHHHHHHHHHHHHHHGHGHGHHHHHHHGGHIHHHHHGGGGGGHHGGFGGHHHHHHHHHHHHHHHHHHHHHHHHHHHHHHHHHHHHHHHHHHHHHHHHHHHHHHHHHHHHHHHHHHHHHHFHHHHHHHHGHHGHHEHHGGHHHHHHHHHHHHEHFHHGHHHHHHHFHHHEHHHGGGGHHHHHHHGFEHFHHH/GHHHHHHHHGHGGGGGGGGGEG;BFGGFGFG0
@M03495:530:000000000-LYBTV:1:2104:8052:13022 1:N:0:CATCACCC+TGCTATAT
GTCAGCATGTGAGCTTTGGAGTGAAATCTCTTGTCTTAAGGAATAAAGGAAAAAGATTCCGTCGGAGGCTCGGTGCTCTACAGGTTCAACCTTTGTACTCTATTATTGCCTCACATTCCATCTCTTGTGAAAATATATTTGATTGGCTTTTCTGCAGGTTGTTTGCCAGGACTTTCCAAGACCTCCACTAGAAAACACAATAAACTTTTTGGAAGCTGGACAACTATCTTCATTTTTCAGAAACAGTGAAC
+
CCCCCFFFFFFFGGGGGGGGGFHHHHHHHHHHHHHHHHHHHHHHHHHHHHHHHHGGHHIHHHHGGGGGGHHGGGGGHHHHHHHHHHHHHHHHHHHHHHHHHHHHGHHHHHHHHHHHHHHGHHHHHHHHHHHHHHHHHHHHHFHHHHGHHHHHHHGHGHHHHGHHHHHHHHHGHHHHHHHHHHHHHHHHHHHFBFGHHHHFGHHGGGHHHHGGHFFHFGEHHHHGHHHHHHGGGGGGGGGGEFFGGGFGGF0
@M03495:530:000000000-LYBTV:1:2104:21708:13058 1:N:0:CATCACCC+TGCTATAT
GTCAGCATGTGAGCTTTGGAGTGAAATCTCTTGTCTTAAGGAATAAAGGAAAAAGATTCCGTCGGAGGCTCGGTGCTCTACAGGTTCAACCTTTGTACTCTATTATTGCCTCACATTCCATCTCTTGTGAAAATATATTTGATTGGCTTTTCTGCAGGTTGTTTGCCAGGACAGGTCGTGATTGCTGGAGCAGGTATGATATAATTCTAGGATTTGACAGATGAATAATTTACATATATATCTAACTTTGA
+
BBBBBFFFFDFFGGGGGB4FGGHHHHHHHHHHGFHHHHFHHHHHHHHHHFHFHHGGHHHHHHHGGGEEGHHGGEEGGHHGHHHGHHHHGFCGHFHHHHHHHHHHGHHGDGHHFFGHGHHHHHHHHHHEFGHFFGHGHGHHHBGGFHHFHHHHHHHFHHHHGGHFHHHHHGFHHGGHH?DFHFHHHHGCGHGHGHCDDGHGGFGDGHHHHHEHGHGFFFHHFHHH;CB;GFHHHHHHGGGGGGGGGGFFGG0
@M03495:530:000000000-LYBTV:1:2104:8100:13066 1:N:0:CATCACCC+TGCTATAT
GTCAGCATGTGAGCTTTGGAGTGAAATCTCTTGTCTTAAGGAATAAAGGAAAAAGATTCCGTCGGAGGCTCGGTGCTCTACAGGTTCAACCTTTGTACTCTATTATTGCCTCACATTCCATCTCTTGTGAAAATATATTTGATTGGCTTTTCTGCAGGTTGTTTGCCAGGACTTTCCAAGACCTCCACTAGAAAACACAATAAACTTTTTGGAAGCTGGACAACTATCTTCATTTTTCAGAAACAGTGAAC
+
BBBBCFFFFFFFGGGGGGGGGGHHHHHHHHHHHHHHHHHHHFHHHHHHHHHHGGGGHIHHGHHGGGGGGHHGG?EEHHHGHHHHHHHHHHHHHHHHHHHHHHHHGHHGHGHHGHHHHHHHHHHHHHHGFHHHHHHHGHHHHHHHHHHHGGGGFHDFFHHHHGHHFHGHGCFGCFHHGHHGHHFGHGHHHHFGHHFGEHHEHHFFHGHHHHGGHHHHHHFGHFHHHHHHHHGGGGGGGGGGGFFFGGFFGG0
@M03495:530:000000000-LYBTV:1:2104:20400:13075 1:N:0:CATCACCC+TGCTATAT
GTCAGCATGTGAGCTTTGGAATTAGTAAATTCGTTGACGACAGAAGGAGCAAGATAACGACCACAGGGAGGGTGGTTTATCAACGGCAAAATATAGATCGGAAGAGCACACGTCTGAACTCCAGTCACCATCACCCATCTCGTATGCCGTCTTCTGCTTGAAAAAAAAAAAACAACACCTCAAACTTACTACATTACACTCACCAACTTAGACACAGCACACTACGTCATAGGTGACATATGACAAGTTAC
+
DDDDDFFFFFFFGGGGGGGGGGHHHHHHHHHHGGHHHHGGGGGHHHHHHHHHHHHHHHGFGGGHHHHGGGGGEGGFFHHHHHHHGGGGGHHHHHHHHHHHGGGGHHHHHHHGHHHGHHGHHHHHHHHHHHHHHHHHGCBGHHFGHHHHGGGHGHHGHHHHHHHHHGGGG@--.<...../.00:0000000<<00000<0//<.09./000000//.././:///.:...<00:000<00<00:00.0000
@M03495:530:000000000-LYBTV:1:2104:2328:13119 1:N:0:CATCACCC+TGCTATAT
GTCAGCATGTGAGCTTTGGATGGTTCTGGTTTATCAACGGCAAAATATAGATCGGAAGAGCACACGTCTGAACTCCAGTCACCATCACCCATCTCGTATGCCGTCTTCTGCTTGAAAAAAAAAAAAAACCTAGTCAATAATCTCGCTTTACTAGTATGCGTGAGGCCATGCCCTCTCTGCACATGTGCAGCATTTGTTAAGATCACCACAATGAAGTATCACATTCTTCCAATATACACAAAGTCTCATCA
+
BBBBBFFFFFFFGGGGGGGFGGGHHHGHHHHHHHHHHHGGEGGHHHHHHHHHGHGGGGHHHHGHHGGHGGHHHGHHHHHHHHHGHHHHHGGHFHHHGGFHHHGFFHGHHGHHHHEGBGHCGC/</>///.011111=111111>0..<.<=<0<00000.<...:..;/0/0//.//000;/00090000/.00009/;00;000/90...00//9/;/;///////////////////9..///;9////
@M03495:530:000000000-LYBTV:1:2104:24464:13126 1:N:0:CATCACCC+TGCTATAT
GTCAGCATGTGAGCTTTGGGGAGGGTGGTTTATCAACGGCAAAATATAGATCGGAAGAGCACACGTCTGAACTCCAGTCACCATCACCCATCTCGTATGCCGTCTTCTGCTTGAAAAAAAAAAAAAAAGCCCTGAACGGTAAGAAGTCCGCTGTTCTTGTGTATTGCCATAATCAGCTCTCTTCTCAGGTTCAGCCATCTACGAGCAACGCATGTTATCAGGTGTCATCATCTCAACGCACTGCACTTGTG
+
BBBBBFFFFFFFGGGFGGFGGFGGGGFFBFGHHHHHHGGGGGHHHHHHHHHHHGGGGHHGHHHHGGHHGEHHHHHHGHHHHHHHHHHHHGFHFGHEGHHEFF/>FFHHFFHFFCGHFFCFG></----..../</C<..:C.00</0:0::.-9000;909/00;000;;000000;0/0000000009///////./////...--9.---..;//://://///////://///..----/://://:9
@M03495:530:000000000-LYBTV:1:2104:12181:13132 1:N:0:CATCACCC+TGCTATAT
GTCAGCATGTGAGCTTTGGAATTAGTAAATTCGTTGACGACAGAAGGAGCAAGATAACGACCACAGGGAGGGTGGTTTATCAACGGCAAAATATAGATCGGAAGAGCACACGTCTGAACTCCAGTCACCATCACCCATCTCGTATGCCGTCTTCTGCTTGAAAAAAAAAAAAAAAAACACAACACATCCATCAGTGTGCACACACTGTTGGAAGACTGTGGTACTGACAAGTCACAGACAGAGCTCACATA
+
DDDDDFFFFFFFGGGGGGGBGGHHHHHHHHHHGHHHHHGGGGGHHHHHHHHHHHHHHHGGGGGHHHHGGGGGFGGGGHHHHHHHGGGGGHHHHHHHHHGHGGGGHHHHHHHGHHHGHHHHHHHHHHHHGHHHHHHGGGCHHHGGHHG1A<EHGHHGHHHGHHHF.AFCFEA-9-=--.::.....900/00000000;0000...:0000.00:./000://00:00:0:.::00000./////0;00000
@M03495:530:000000000-LYBTV:1:2104:9087:13135 1:N:0:CATCACCC+TGCTATAT
GTCAGCATGTGAGCTTTGGAGTGAAATCTCTTGTCTTAAGGAATAAAGGAAAAAGATTCCGTCGGAGGCTCGGTGCTCTACAGGTTCAACCTTTGTACTCTATTATTGCCTCACATTCCATCTCTTGTGAAAATATATTTGATTGGCTTTTCTGCAGGTTGTTTGCCAGGACAGGTCGTGATTGCTGGAGCAGGTATGATATAATTCTAGGATTTGACAGATGAATAATTTACATATATATCTAACTTTGA
+
BBBBBFFFFFFFGGGGGGGFGGHHHGHHHHHHHGHHHHHHHHHHHHHHHHHHHHGGHHHHHHHGGGGGGHHGGFGGHHHHHHHHHHHHHHHHHHHGHHHHHHHHHGFHHHHGGHHHHHHHHHHHHHHGFHFHHHHHHHHHHHHHHHHHHHHGHHHHHHHHGGHHHHHHFGHHHGGHHFDGHGGHGGHHFHFHHHCGGHHEHHFDGFGHHHGHHHHHHFHHEHHH:CHHHHHFGHFHGGEGGGGGFFFCCF0
@M03495:530:000000000-LYBTV:1:2104:26886:13136 1:N:0:CATCACCC+TGCTATAT
GTCAGCATGTGAGCTTTGGAGTGAAATCTCTTGTCTTAAGGAATAAAGGAAAAAGATTCCGTCGGAGGCTCGGTGCTCTACAGGTTCAACCTTTGTACTCTATTATTGCCTCACATTCCATCTCTTGTGAAAATATATTTGATTGGCTTTTCTGCAGGTTGTTTGCCAGGACTTTCCAAGACCTCCACTAGAAAACACAATAAACTTTTTGGAAGCTGGACAACTATCTTCATTTTTCAGAAACAGTGAAA
+
BBBBBFFFFFF5FGGGGGCFGGGHHHGHHHHHHHHHHHHHHFHHHHHHHHHHHHGGHFHHHHHGGGGGGHHGCGGGHHHHHGHEHHHHHHHHHHHHHHGHHHHHHHHGHGHHHHHHHHHFHHGHHHHHHHGHHHHHHHHHHHHHGFGHHHHGHHFHHHGHGEHHHHGHHFGHHFDHHGHGFHHHH.FFHHGHHD0<CGC.00<DDGHHHHGFB0CGGFGCGF.:CGHHHHBFGFGGFFFFB0/;/B0C0B0
@M03495:530:000000000-LYBTV:1:2104:14206:13137 1:N:0:CATCACCC+TGCTATAT
GTCAGCATGTGAGCTTTGGAATTAGTAAATTCGTTGACGACAGAAGGAGCAAGATAACGACCACAGGGAGGGTGGTTTATCAACGGCAAAATATAGATCGGAAGAGCACACGTCTGAACTCCAGTCACTATCACCCATCTCGTATGCTGTCTTCTGCTTGATAATAAAAAAAAATAACTTAATAGAGGTATAGTCTAGAGCAATAAGTATAGTAAAAAGAAAACTATTTTGACTTCAATACCCTGACACAT
+
BBBBBFFFFDFBFGGCGGFGGGHHHGHHHHHHGHHHGHGGGGGHGHHHHHHHHGGHHHGGGGGHHHEGFGGEBFGGEGHHHHHHGGGGGGGHHHHHGHFHG?GEHHHHHHGCFHHGHHHHGFBGGHHH2FGHHHHHGF0?GGFAGHB1???GHHGHF1GFF1111=1D1<---:.000000000000//0900000009909/9000;000009;000;9./9/0//////.///://;///;/..///9/
@M03495:530:000000000-LYBTV:1:2104:26164:13158 1:N:0:CATCACCC+TGCTATAT
GTCAGCATGTGAGCTTTGGAATTAGCTGGTTTATCAACGGCAAAATATAGATCGGAAGAGCACACGTCTGAACTCCAGTCACCATCACCCATCTCGTATGCCGCCTTCTGCTTGAAAAAAAAAAAAAACTAACTAGGGACCCTACACTCTTCCTTGTAGTCGAGGACAAGTAAGCTAACAATGGCCCAGTTTCCGGCCTTTTTCCATAGGATCCGTCCCCCTCGCGGATCTCAATCAGCTCGCACTCCAAA
+
AAAAAFF1DFF3EFFGG1FBEGHGFBDFGBFGHHHFHHGGGCEHFGHFHFBFGGGGECHFFHHHHGAGHFGHFFGHEFFFHHHHGHHHFHEEG1F0?EGFG1E/>>EFF1BGHH01BGHGC??//>/-.111<1110<0...//.//</00000<=0;000..--;C/:.00;090009;000///9../00099----///:;//99/////-9-;-----------9-/9/;/9/////----;/-//:
@M03495:530:000000000-LYBTV:1:2104:18645:13160 1:N:0:CATCACCC+TGCTATAT
GTCAGCATGTGAGCTTTGGTCCAGCCTGAGTCCTGGTTTATCAACGGCAAAATATAGATCGGAAGAGCACACGTCTGAACTCCAGTCACCATCACCCATCTCGTATGCCGTCTTCTGCTTGAAAAAAAAAAAAAAAAAATAACACAGGCTCACAATACACAGCTGTCAACATTCAGTAAAATGTACAACGATATTGATAACATCTGTAGTGATATGTTATGTGTAATCTCTCTCTAGAGCAGTGTCAGAAT
+
DCDDEFFFFFFFGGGGGGGGGGHHHGHHGHHHHHHHHHHHHHHHHGGGGGHHHGHHHHHHHGGGGHHHHHHHGHHHGHHHHHHHHHHHHHHHHHHHHGFCGHHGGHHHHGFGHGHHHHHHHFHHHHGGCCB///>>---.010<0..:...:000010:00..00101100<11:11111<10<11110-<.9<11111100101111<1/1:1111111<1111111<110000111010/101111111
@M03495:530:000000000-LYBTV:1:2104:6424:13161 1:N:0:CATCACCC+TGCTATAT
GTCAGCATGTGAGCTTTGGAGTGAAATCTCTTGTCTTAAGGAATAAAGGAAAAAGATTCCGTCGGAGGCTCGGTGCTCTACAGGTTCAACCTTTGTACTCTATTATTGCCTCACATTCCATCTCTTGTGAAAATATATTTGATTGGCTTTTCTGCAGGTTGTTTGCCAGGACTTTCCAAGACCTCCACTAGAAAACACAATAAACTTTTTGGAAGCTGGACAACTATCTTCATTTTTCAGAAACAGTGAAC
+
CCABCFFFFFFFGGGGGGGGGGHHHHHHHHHHHHHFHHFHHGHHHHHGHHHHHHGGHHHIFHHGGGGGGHHGGGFGHHHHHHHHHHHHHHHHHHHHHHGHHHHHGHHHHHHHHHHHHHHHHHHHHHHFHHHFHGHHHHHHHFHHFHHHGHGFHHBHHHHHHGHHFHHHHHAFGHHHHHHGHGGHHHHHHHHHHBFHHHH.DGDGHHHHHHGGHBHGHHHHHHHHHHHHEGBFGFGGGFGGGFGGFFFGBB9
@M03495:530:000000000-LYBTV:1:2104:14751:13176 1:N:0:CATCACCC+TGCTATAT
GTCAGCATGTGAGCTTTGGAATTAGTAAATTCGTTGACGACAGAAGGAGCAAGATAACGACCACAGGGAGGGTGGTTTATCAACGGCAAAATATAGATCGGAAGAGCACACGTCTGAACTCCAGTCACCATCACCCATCTCGTATGCCGTCTTCTGCTTGAAAAAAAAAAACAATCAACACCTTCATGAGCAACAGTGTTAAAGTGCCAAGACAATATCAGTTCTCAATCAGTAGCGACAGTGAGTATATT
+
CCDDDFFFFFFFGGGGGGGGGGHHHHHHGHHHGHHHHHGGGGGHHHHHHHHHGHHHHHGGGGGHHHHGCEGGEFGFEHHHHHHHGGGGGHHHHHHHHHHGGFGGHHHHHHHGHHHGHHHHHHHHHGHHHHHHHHHHGCCGFHGGGHHGGCEHGHHFHHHHHBDDCGFGC--.;.0000/0../0;000;000/.:/000;00::00:000..///00000000:0000000;0;00-----0000000000
@M03495:530:000000000-LYBTV:1:2104:27003:13177 1:N:0:CATCACCC+TGCTATAT
GTCAGCATGTGAGCTTTGGAATTAGTAAATTCGTTGACGACAGAAGGAGCAAGATAACGACCACAGGGAGGGTGGTTTATCAACGGCAAAATATAGATCGGAAGAGCACACGTCTGAACTCCAGTCACCATCACCCATCTCGTATGCCGTCTTCTGCTTGAAAAAAAAAAATATAGGTGCAAGCGCGGGCTAGTTGGAAGATCACCCGTGACGCAGGCTCGGGCTGACGGTGGAAGAAGACCTGAGCTGAT
+
BCBCBFFFFFFFGGGGGGBGGGHHHHHHHHHHGGGHGHGGGGGHGHGHHGHHHHHHHHGGGGGHHHHG11FGBFEEFHHHHFHHGGGCEHHHHHHHHFHHGGGGHHGHHHHGFGHGGHFHHHHHHHHHHHHHGGHFGH01GHGDHGDHG<CEFGFFFHEHEFHFHCDG::-.:0000000900;.------..//////;./////.-:.....---...-----../.-...://.///////9//////
@M03495:530:000000000-LYBTV:1:2104:9539:13180 1:N:0:CATCACCC+TGCTATAT
GTCAGCATGTGAGCTTTGGAGTGAAATCTCTTGTCTTAAGGAATAAAGGAAAAAGATTCCGTCGGAGGCTCGGTGCTCTACAGGTTCAACCTTTGTACTCTATTATTGCCTCACATTCCATCTCTTGTGAAAATATATTTGATTGGCTTTTCTGCAGGTTGTTTGCCAGGACTTTCCAAGACCTCCACTAGAAAACACAATAAACTTTTTGGAAGCTGGCCAACTATCTTCATTTTTCAGAACCAGTGAAC
+
BBBBBFFFFFFFGGGFGGGGGGHHHHHHHHHHHHHHHHHHHHHHHHHHHGHHHHGGHHHHHHHGGGGGGHHGGGGGHHHHHHHHHHHHHHHHHHHHHHHHHHHHGHHHHHHGHHHHHHHHHHHHHHHGHHHHHHHHHHHHHHHHFGHFHHHHHHHHFHHHHEGFHHHFHEHHHHHHHH1G0?01F.00<01<>B0>GFC<DHH0<GHHHFG?FB/.;C/.;;../;:CFF00;9FF0/000;/..:90;00
@M03495:530:000000000-LYBTV:1:2104:9445:13219 1:N:0:TATCACCC+TGCTATAT
GTCAGCATGTGAGCTTTGGAGTGAAATCTCTTGTCTTAAGGAATAAAGGAAAAAGATTCCGTCGGAGGCTCGGTGCTCTACAGGTTCAACCTTTGTACTCTATTATTGCCTCACATTCCATCTCTTGTGAAAATATATTTGATTGGCTTTTCTGCAGGTTGTTTGCCAGGACTTTCCAAGACCTCCACTAGAAAACACAATAAACTTTTTGGAAGCTGGACAACTATCTTCATTTTTCAGAAACAGTGAAC
+
CBCCDFFFFFFFGGGGGGGGGGHHHHHHHHHHHHHHHHHHHHHHHHHHHHHHHHGGHIHIHIHGGGGGGHHGGGGGHHHHHHHHHHHHHHHHHHHHHHHHHHHHHHHHHHHHHHHHHHHHHHHHHHHHHHHGHHHHHHHHHGHHHFHHHHHHHHGHHGHHGDHGGHHHFFHHHHHGHGHHEGHHHHHHHHHFHHHFEHF<DGGGHHHHHHGGFHFHFHHFHHGHHHHHHHFGGGGGGGGFFBBFBFFGGG0
@M03495:530:000000000-LYBTV:1:2104:10186:13235 1:N:0:CATCACCC+TGCTATAT
GTCAGCATGTGAGCTTTGGAGTGAAATCTCTTGTCTTAAGGAATAAAGGAAAAAGATTCCGTCGGAGGCTCGGTGCTCTACAGGTTCAACCTTTGTACTCTATTATTGCCTCACATTCCATCTCTTGTGAAAATATATTTGATTGGCTTTTCTGCAGGTTGTTTGCCAGGACTTTCCAAGACCTCCACTAGAAAACACAATAAACTTTTTGGAAGCTGGACAACTATCTTCATTTTTCAGAAACAGTGAAC
+
BBBBBFFFFFFFGGGGGGGGGGHHGHHHHHHHHHHHHHHHHHHFHHHHGGHHHHGGHHHHHHHGGGGGGHHGGEGGHHHHHHHHHHHHHHHHHGHHHHHHHHFGHGHGHGHHHHHHHGHHHHHHHHHHHHHHHHHHHHHHGHHHHFFHHHHFHHHHHHHHFGHG<GFHFAHHHHHHHHGFEHHHHHHHGHGGFHHHHFH<DDD0DGHHHHGGHHHGHHCGHEHFHHHHHGGGGGFFGGGGBF9FFFCBFF0
@M03495:530:000000000-LYBTV:1:2104:15011:13235 1:N:0:CATCACCC+TGCTATAT
GTCAGCATGTGAGCTTTGGTCCACCTGATCCTGGTTTATCAACGGCAAAATATAGATCGGAAGAGCACACGTCTGAACTCCAGTCACCATCACCCATCTCGTATGCCGTCTTCTGCTTGAAAAAAAAAAAAAAAAACACTATCAGTTTGCAGCTTCACCATTCTGACTGTAACACAATACGTATCAGCTAGATTTGATATCACATTTAGTAAGATGTGGTATTAGTCAACACAGAAGTTGCGGTAATATGT
+
DCDDDFFFFFFFGGGGGGGGGGHHHHHHHHHHHHHHHHHHHHHGGGGGHHHHHHHHHHHGGGGHHHHHHHGHHHGHHHHHHHHHHHHHHHHHHHHGGCGHHGGHHHHGGGHGHHHHHHHHHHHHGGCF?<<<-<--...0/000000000000::0000000:<C0000000<0:.<<:0.000:0:0000:00<00<<00000000:0000:000<00<000<00000:0...0:0<000--...0000<
@M03495:530:000000000-LYBTV:1:2104:27098:13239 1:N:0:CATCACCC+TGCTATAT
GTCAGCATGTGAGCTTTGGAATTAACGACAGAAGGAGCAAGATAACGACCACAGGGAGGGTGGTTTATCAACGGCAAAATATAGATCGGAAGAGCACACGTCTGAACTCCAGTCACCATCACCCATCTCGTATGCCGTCTTCTGCTTGAAAAAAAAAAAATAAAAATATCCTAACAATATTCTGATTATTAACACGCGAGGACCTTACACTTCATGATGTTAACACATACTCACGACAAACAGTCACACGC
+
BBBBBFFFFFFFFBGGGGFGGGHHHHGGGGGHHHHHHCHHHGHHGHGGGGGEHGHGCEGGAFFGGHHHHHHHGCFGEHHHHHHDGFHEDEGGHGHHHHHGFHHEFGGGHFFHHHHHHDGHHHHFG22@GHFGFHFFDEGEGFGGGGFFF1G1FDF-A---.0000;.0900000//0000;000000;00;900/.---;--...;//://///////////9///.///////.;-;-;9ABF/////--
@M03495:530:000000000-LYBTV:1:2104:25892:13241 1:N:0:CATCACCC+TGCTATAT
GTCAGCATGTGAGCTTTGGAGTCAGCACTGGTTTATCAACGGCAAAATATAGATCGGAAGAGCACACGTCTGAACTCCAGTCACCATCACCCATCTCGTATGCCGTCTTCTGCTTGAAAAAAAAAAAAAAATTCAGTCAAGTCATTCCTACATGAAAGCAGCATAACACGCGTACCTAGTCTAACCTGAGATTAATCGACAAGCTGGAGTAACATAGGTGTATTGCTCATTCCTAACTCACGTTTGTTATC
+
BABBBFFFFFFFGGGFGGGGGGHHHGHHHHHHHHHHHHHHGGGGGHHHHHHHHHHHGGGGHHHHHHHGHHHGGGHHGHHHHHHHHFHHHHHHEB3FFGFFFHHDEGGHGFFEHHHHHHDF0EF?DBB///-01>11111>100=0000000<000<00////;000:0/.-:-9-;00000000990.//00000009.;.-../;...;/////:////9///////:////;//9////.../...//;
@M03495:530:000000000-LYBTV:1:2104:26452:13286 1:N:0:CATCACCC+TGCTATAT
GTCAGCATGTGAGCTTTGGAGTGAAATCTCTTGTCTTAAGGAATAAAGGAAAAAGATTCCGTCGGAGGCTCGGTGCTCTACAGGTTCAACCTTTGTACTCTATTATTGCCTCACATTCCATCTCTTGTGAAAATATATTTGATTGGCTTTTCTGCAGGTTGTTTGCCAGGACTTTCCAAGACCTCCACTAGAAAACACAATAAACTTTTTGGAAGCTGGACAACTATCTTCATTTTTCAGAAACAGTGAAA
+
BBBBBFFFFFFFFGGGGGGGGCFHHHHHHGHHHHHHHHHHGHGHHHHGHFHHGHGGHHHGHFGGGGFEGHHGGGGGHHGHHHHHFHHHHHHHHHHHHGFHHGGHHHFFHHEHHHHHHHHHFFHHFHHEFFHFFGHHHHHHFHHHGHHHHHHHHHHHHHHHG?GFFGHHHGEHHGBDFFGHHHHHGAFHHGFFFHFFCCGEBGF0GHFGHHC-;0GGGHHGHHGAGFHHEHGFGGGFBFGGGBFFFG;CFG0
@M03495:530:000000000-LYBTV:1:2104:2150:13325 1:N:0:CATCACCC+TGCTATAT
GTCAGCATGTGAGCTTTGGTCCAGCCTGAGTCCTGGTTTATCAACGGCAAAATATAGATCGGAAGAGCACACGTCTGAACTCCAGTCACCATCACCCATCTCGTATGCCGTCTTCTGCTTGAAAAAAAAAAAAAAACCAACACCAATTAGACACTCGGCAGTACTCATAAATCACAACAAACCAGGAGCAATACGATTCTCAAGACACCTTATCACCACACCCCAGACTTCACACCGACCACACTACACTC
+
AAABAFFFFDBFFFEGGA4GBFHHHGHGFGGHHHHHHBGHFHHHHGGCGGHFHHFHBGHHHFGGGHHHHAHHGFEGFFGHFFFHFDGHHHHHHHH2B1?3FEGFEHHHHGEEEFFHEHHHFEFHFH/B/B><>/--.<..<....</=<0000/0:...--;009000000000/;0.9..9......../00/.9..//9//;/./.9////;;/./;.9;.-....//////;.-9---.;;//9/./9
@M03495:530:000000000-LYBTV:1:2104:18589:13355 1:N:0:CATCACCC+TGCTATAT
GTCAGCATGTGAGCTTTGGAGTGAAATCTCTTGTCTTAAGGAATAAAGGAAAAAGATTCCGTCGGAGGCTCGGTGCTCTACAGGTTCAACCTTTGTACTCTATTATTGCCTCACATTCCATCTCTTGTGAAAATATATTTGATTGGCTTTTCTGCAGGTTGTTTGCCAGGACTTTCCAAGACCTCCACTAGAAAACACAATAAACTTTTTGGAAGCTGGACAACTATCTTCATTTTTCAGAAACAGTGAAC
+
CCDDCFFFFFFFGGGGGGGGGGHHHHHHHHHHHHHHHHHHHHHHHHHHHHHHHHGGHHIHHHHGGGGGGHHGGEFGHHHHHHHGHHHHHHHHHHHHHHHHHHHHHHHHHHHHHHHHHHGHHHHHHHHHHHHHHHHHHHHHHHHHHHHHHHHHHHGHHHHHHEFHHHHHHEHHHHHHHHHHHHHHHHHHHHHDHH0<FHHGHGHHHHHHHHGGHHGHHHHGHHFGGHFHHHFGGGGGGGGGGFGGFFCFGG0
@M03495:530:000000000-LYBTV:1:2104:22651:13361 1:N:0:CATCACCC+TGCTATAC
GTCAGCATGTGAGCTTTGGTCCAGCCTGAGTCCTGGTTTATCAACGGCAAAATATAGATCGGAAGAGCACACGTCTGAACTCCAGTCACCATCACCCATCTCGTATGCCGTCTTCTGCTTGAAAAAAAAAAACAACAACATGGTGTATACAATAGAGTATATATGAATAGTTATATGAGAAGAGTACTATGAGATAGGTGTTGTCGGTGTAGTGAGTCTTGTGACTGATGGCGTCTGATGGAGAGATCAAG
+
CCDCCFFFFFFFGGGGGGGGGGHHHGHHHHHHHHHHHHHHHHHHHGGGGGHHHHHHHHHHHGGGGHHHHHHHGHHHFHHHHGHHHHHHHHHHHHHHHGGEGHHGGHHHHGEGHGHHHHHHHGHHHHEGGGC/////=///11011.111<111>11>1=D0=0=0000000<000000000/0.<000:00:0000<:000../0.-<..00</00000000000=000C0/-.-..<<00//<..<0000
@M03495:530:000000000-LYBTV:1:2104:20057:13364 1:N:0:CATCACCC+TGCTATAT
GTCAGCATGTGAGCTTTGGAGTGAAATCTCTTGTCTTAAGGAATAAAGGAAAAAGATTCCGTCGGAGGCTCGGTGCTCTACAGGTTCAACCTTTGTACTCTATTATTGCCTCACATTCCATCTCTTGTGAAAATATATTTGATTGGCTTTTCTGCAGGTTGTTTGCCAGGAGTTCGATCTAGCTCATTGACTTAGCGTATCCAGGGCGTGCAATGTTAGACATATAAAACAGTCTTTCACCTCTCTTTGGT
+
CCCCCFFFFFFFGGGGGGGGGGHHHHHHHHHHHHHHHHHHHHHHHHHHHHHHHHGGHHHHGFHGGGGGGHHGGGGGHHHHHHHHHHHHGHHHHHHHHHGGHHHHHHHHHHHHHHHHHHHHHHHHHHHHHGHHGGHEHHHHHHHHHHHGHHHHHHHHHHHHHGHCGHGHHHHGHHHFEHHHHHHHHHHHHHHHHHHHCGGGHGHHGGGGGGGHHGHHHFHGHHHFGGGGGGGGGGGFFBGGGFAFGFFGFG.
@M03495:530:000000000-LYBTV:1:2104:12262:13372 1:N:0:CATCACCC+TGCTATAT
GTCAGCATGTGAGCTTTGGAATTAGCTGGTTTATCAACGGCAAAATATAGATCGGAAGAGCACACGTCTGAACTCCAGTCACCATCACCCATCTCGTATGCCGTCTTCTGCTTGAAAAAAAAAAAAAATAGTAATGACACACAATACAGAGCACAATCAGGCAGTAAGTCAGACAAATGAACTACTGCAGTCACTAGCACACAACTAAGATGTCAGCAACAACGATCGACAGCTGTACATGTATATACTCA
+
DDDDDFFFFFFFGGGGGGGGGGHHHHHHHHHHHHHHHHGGGGGHHHHHHHHHHHGGGGHHHHHHHGHHHGHHHHHHHHHHHHHHHHHHHHGHCGHHGGHHHHGGGHGHHHHHHHGHHHHGGGG>B><<0?1<111111<<0...<=0000//0<//00000/..<000000000///0:000000<00<00000000/00/..<.0:0<0<0000000/....-...-<-.<.00000000:0000:0000
@M03495:530:000000000-LYBTV:1:2104:12867:13378 1:N:0:CATCACCC+TGCTATAT
GTCAGCATGTGAGCTTTGGTCCAGCCTGAGTCCTGGTTTATCAACGGCAAAATATAGATCGGAAGAGCACACGTCTGAACTCCAGTCACCATCACCCATCTCGTATGCCGTCTTCTGCTTGAAAAAAAAAAAAAAAGAAACTCAGTTTAGCAATTTACGACTCTTGTCTATAAACTTGTATATAGATGATAATCGCAATCACTAGCCCTTTGTTTAATACACGTCTATCATGTCTATTTCGACGTTAGCTA
+
CCCDDFFFFFFFGGGGGGGGGGHHHGHHHHHHHHHHHHHHHHHHHGGGGGHHHHHHHHHHHGGGGHHHHHHHGHHHGHHHHHHHHHHHHHHHHHHHHGHBHHHFGHHHHGGGHGHHHHHHHHHHHGGGCDG/</--...//10001111111=0<111.....<10<0<1111101111111111111111111.....000110/////011//111:1009../.<1111111:1111/..-9./<111
@M03495:530:000000000-LYBTV:1:2104:13299:13382 1:N:0:CATCACCC+TGCTATAT
GTCAGCATGTGAGCTTTGGAGTGAAATCTCTTGTCTTAAGGAATAAAGGAAAAAGATTCCGTCGGAGGCTCGGTGCTCTACAGGTTCAACCTTTGTACTCTATTATTGCCTCACATTCCATCTCTTGTGAAAATATATTTGATTGGCTTTTCTGCAGGTTGTTTGCCAGGACTTTCCAAGACCTCCACTAGAAAACACAATAAACTTTTTGGAAGCTGGACAACTATCTTCATTTTTCAGAAACAGTGAAC
+
DDDDDFFFFFFFGGGGGGGGGGHHHHHHHHHHHHHHHHHHHHHHHHHHHHHHHHGGHIIIHHHGGGGGGHHGGFGGHHGHHHHHHHHHHHHHHHHHHHHHHHHHHHHHHHHHHHHHHHHHHHHHHHHHHHHHHHHHHHHHHEHHHHHHHHHHGHHHHHHHHGHHHHGGFFGHHHHHHHHHHHHHHHHHHGFDGFHHHHHCGHHHFFHHHHGGHHGHFHGHHHHHFFHHHHGFFGGGGGGFFFGGGFC00C0
@M03495:530:000000000-LYBTV:1:2104:14233:13412 1:N:0:CATCACCC+TGCTATAT
GTCAGCATGTGAGCTTTGGTCCAGCCTGAGTCCTGGTTTATCAACGGCAAAATATAGATCGGAAGAGCACACGTCTGAACTCCAGTCACCATCACCCATCTCGTATGCCGTCTTCTGCTTGAAAAAAAAAAAAGCAATGCACACTGACGATCCAAGAACTCGATGGCCATGAACCTTAAAAAGGCCGCGTGACTGGCGGTTATCCCAACTCTCCTCCACCCTTCCTCTCTTAGATGGACACCTCATCCAGA
+
BBBBBFFFFFFFGGGGGGGGGGFHGGHHBGHHHHFHFHHGHHHHHGGGGGHHHGHHEFGHHGGGGGHHHHHHGGHH?DFFGHHHFHH3GHHHGHHHHGHEEGHFEFGHHGFFEGFHFEHHHG?G3GGG/<B///0<01<11<1><111.....0<0.</00.</0.;://0:0;./0000CG....-----..00..9---.//;//9.//////./..;99/./;///////;//////.././/9////
@M03495:530:000000000-LYBTV:1:2104:9081:13429 1:N:0:CATCACCC+TGCTATAT
GTCAGCATGTGGGCTTTGGAGTGAAATCTCTTGTCTTAAGGAATAAAGGAAAAAGATTCCGTCGGAGGCTCGGTGCTCTACAGGTTCAACCTTTGTACTCTATTATTGCCTCACATTCCATCTCTTGTTAAAATATATTTGATTTGCTTTTCTGCAGGTTGTTTGCCAGGACAGGTCGTGATTGCTGGAGCAGGTATGATATAATTCTAGGATTTGACAGATGAATAATTTACATATATATCTAACTTTGA
+
>AAAAFBDF1D1A1FGF1FC1FHDFE31FDGF1G1DE22F1ABFGHDFDECC0AAADGBAGFCEGE/A/ACE/?/>F@GF@BFHGD1BB1BFG11BF@GHG1BGF2FHF11FGC12>B>2GGHBEGH>1B221B1>>FGBD>FD21BDFHD2FFD2GH0GFBG001@FG///?F/GH?@C00>=GHGFAF0<<.<<<CDDBFDHHDHHDDDBG0GH:00G/;CC0C;0CCGB0CG0;000FFF09BFFBB0
@M03495:530:000000000-LYBTV:1:2104:15682:13437 1:N:0:CATCACCC+TGCTATCT
GTCAGCATGTGAGCTTTGGAGTGAAATCTCTTGTCTTAAGGAATAAAGGAAAAAGATTCCGTCGGAGGCTCGGTGCTCTACAGGTTCAACCTTTGTACTCTATTATTGCCTCACATTCCATCTCTTGTGAAAATATATTTGATTGGCTTTTCTGCAGGTTGTTTGCCAGGACAGGTCGTGATTGCTGGAGCAGGTATGATATAATTCTAGGATTTGACAGATGAATAATTTACATATATATCTAACTTTGA
+
DDCDDFFFFFFFGGGGGGGGGGHHHHHHHHHHHHHHHHHHHHHHHHHHHHHHHHGGHHIHHIHGGGGGGHHGGGGGFHHHHHHHHHHHHHHHHHHHHHHHHHHHHHHHHHHHHHHHHHHHHHHHHHHHHHHHHHGHHHHHHHHHHHHHHHHHHHHHHHGHHGHHHGHHHFHHHGGHHGGGGHHHGHHHHHGEHHGHHHHHHHHHHFHHHFEFHGHGHHHHHHHHGHHHHHHGHFFHGEFGFGGGGGGGGG0
@M03495:530:000000000-LYBTV:1:2104:29449:13456 1:N:0:CATCACCC+TGCTATAT
GTCAGCATGTGAGCTTTGGAGTGAAATCTCTTGTCTTAAGGAATAAAGGAAAAAGATTCCGTCGGAGGCTCGGTGCTCTACAGGTTCAACCTTTGTACTCTATTATTGCCTCACATTCCATCTCTTGTGAAAATATATTTGATTGGCTTTTCTGCAGGTTGTTTGCCAGGACAGGTCGTGATTGCTGGAGCAGGTATGATATAATTCTAGGATTTGACAGATGAATAATTTACATATATATCTAACTTTGA
+
BCCBCFFFFFFFGGGGGGGFGGGHHHHFHHHHHGFGHHFFCGFHHHHHHHGHHHFGHHHHHGHGGGGGGEGEG1EEFFHHHHHHHHHHHGHFHHGHHFHHHHHHHHHHEGHHGG3HFHEHHGHHHGGFHHHHHHGGHHHHHFHHHHHHHHHHHGFFGHHHHDHHHGGHHHHGHGGGGGGGFFHHGHHGFHF<CG<DBB=DDGH0FH<DG0<0CHHHFGHBGHGG:CC0CGGBC0GB0CBFFFGFBBFFGB0
@M03495:530:000000000-LYBTV:1:2104:19086:13465 1:N:0:CATCACCC+TGCTATAT
GTCAGCATGTGAGCTTTGGTCCAGCCTGAGTCCTGGTTTATCAACGGCAAAATATAGATCGGAAGAGCACACGTCTGAACTCCAGTCACCATCACCCATCTCGTATGCCGTCTTCTGCTTGAAAAAAAAAAAAGAGGTAATTTCTGATGCATACAACATACGTGCCCAAGTTATACGATTCAATGTCTTCGCTGTCATAGTGTGACTCTGACGTCCGTTTCTGAACGCCATCCCTAGTGCTGTGAGTCTTC
+
BABBBFFFFFFFGGGCGGFGFGHFFGHFHHHHHHHGGHHHFHFFHGGGCGHHHHHHHHHHHFEFEHHHGHHHGHHHEFGGHHHGGHHHFHGHHHHHHGFEHHHGAFHFFCECEFFFHHFHHHGFFHGG/>/////?/<11111<=1111111>110/</0<.0/../0..00:000....000000;0:0.....0;0000;00;0C00000.;.9-.0/;/;///.;-.9/9;//9//;:9/;//99///
@M03495:530:000000000-LYBTV:1:2104:14353:13498 1:N:0:CATCACCC+TGCTATAT
GTCAGCATGTGAGCTTTGGAGGGTGGTTTATCAACGGCAAAATATAGATCGGAAGAGCACACGTCTGAACTCCAGTCACCATCACCCATCTCGTATGCCGTCTTCTGCTTGAAAAAAAAAAAACCATGCAACAACAACTCAACTACACACTCTGCTTATCGTGCAGTAAATATTATATCGACCCTACTTATATGTAGTCTAATTACTCGTACGACACTACGAGTCATAGATATGTCACTCACACTCCGTAA
+
BABBCFFFFFFFGGGGGGGGGGGBFGEFHHHHHHHGGGGGHHHHHHHHHHHGGGGHHHHHHHGHHHGHHHHHHHHHFHHHHHHHHHHGHBGHHGGHHHHGGGHGHHHFHHHHHHHFGGGGG>////11111>0.<...<111<0000<0.//0<000000./...0:00000000;0;0..---//.000000;;0000000990000....-..--0//..../000000000;0:000/090;//....
@M03495:530:000000000-LYBTV:1:2104:3393:13500 1:N:0:CATCACCC+TGCTATAT
GTCAGCATGTGAGCTTTGGAGTGAAATCTCTTGTCTTAAGGAATAAAGGAAAAAGATTCCGTCGGAGGCTCGGTGCTCTACAGGTTCAACCTTTGTACTCTATTATTGCCTCACATTCCATCTCTTGTGAAAATATATTTGATTGGCTTTTCTGCAGGTTGTTTGCCAGGACTTTCCAAGACCTCCACTAGAAAACACAATAAACTTTTTGGAAGCTGGACAACTATCTTCATTTTTCAGAAACAGTGAAC
+
AAAABFFFFFFFGFDGGGCGGGHFHHHGFHHHCHHHHHHHHBHHHHGGGFHHHGGGHFHHFHHGGGGCGHHGGEFFHFGFBEHHHHHGHHFGHGHHFFBGHHHFHHFHFFHHHHHGHHHHGGHHHHHGHHHHFGHFHHHHHHGHHFEHGHHFHHHHHGGGF/?FGDDGHFHEBGHHGGGFGHHF1<FBGHHFGF<F<CGEGGFFDHDHHHGCBFHECFCGG0C;;CF0GHBFFGGGB/0FFFFBCB;9BF0
@M03495:530:000000000-LYBTV:1:2104:25327:13502 1:N:0:CATCACAC+TGCTATAT
GTCAGCATGTGAGCTTTGGAATTAGTAAATTCGTTGACGACAGAAGGAGCAAGATAACGACCACAGGGAGGGTGGTTTATCAACGGCAAAATATAGATCGGAAGAGCACACGTCTGAACTCCAGTCACCATCACACATCTCGTATGCCGTCTTCTGCTTGAAAAAAAAAAAAACAGTGGTAATACAGAACGTACGAGTAGGCAGAGTAGGAGGACTAGAGCAGACGGAATAGTCCCAATGATCACGACCAG
+
CCDEDFFFFFFFGGGGGGGGGGHHHHHHGHHHGHHHHHGGGGGHHHHHHHHHHHHHHHGGGGGHHHHGFGGG>FEEGHHHHHHHGGGGGHHHHHHGHFHHGGGGHHHHHHHGHHHGGHHHHHGHFHHHHHHHHHHHGGCGGHFFHHHHGAGHGHHGHHHHFGDGHEEE@CB--../11/1111110110:9...-.9<.1000...1110</<..:/00<10//:-....0011100</01111/.9--<.
@M03495:530:000000000-LYBTV:1:2104:20995:13509 1:N:0:CATCACCC+TGCTATAT
GTCAGCATGTGAGCTTTGGACGACAGAAGGAGCAAGATAACGACCACAGGGAGGGTGGTTTATCAACGGCAAAATATAGATCGGAAGAGCACACGTCTGAACTCCAGTCACCATCACCCATCTCGTATGCCGTCTTCTGCTTGAAAAAAAAAAATAAGAGGTATTGACACGAGAGAACCAAACGTATTGACAGCACTGCTGCAAGACTTAGGTACCAGATTTTGACTCTGCTGATGTTAACAGGACAGACG
+
CCBCCFFFFFFFGGGGGGGGGGGGGGHHHHHHHHHHHHHHHGGGGGHHHGGFGGGFGGFGHHHHHHHGGGGGHHHHHHHGHHHGGGGGHGHHHHGGHHGHHGHHHHHHGHHHHHHHHHHECGHHHFGHGHHGACFFHHHEGGHCGHHHGGGA:@.00000.0;0;0;000.--.-.00..;....:0090000./.0;0000/00//000000000:0.:00009000009900000000:00..././.-
@M03495:530:000000000-LYBTV:1:2104:13905:13520 1:N:0:CATCACCC+TGCTATAT
GTCAGCATGTGAGCTTTGGTCCAGCCTGAGTCCTGGTTTATCAACGGCAAAATATAGATCGGAAGAGCACACGTCTGAACTCCAGTCACCATCACCCATCTCGTATGCCGTCTTCTGCTTGAAAAAAATACTAGCAGGCCCTCGGCTTCGAACCGGCAGACGGGCCCGCACGTAACGCCACCGGTCCATGCTTCGCTATCCAGCGGGCCTCTCGCATCACCCCCCGCTGTGTTCCTCGCGCACCCGCTGCT
+
BABBBFFFFDDFFGGGGFBGGGFGHGHFGHGHHGHHGFHHHHHHGGGGGGHGHHHGHHHHHGGGGHHHHHGHGGGH1DDBGHGFFHHHFHHHHHHHHEH3BDGEEHHFFEGGHGHHHHHHGGBGBF/C0F2333222////?F///?/<//00>-----..<.<::----9-:B...--.;;.9-9-/9//9:;-.;9.///;/-----.;//..-9-//..--9----.////9//.-----;9--9-.9
@M03495:530:000000000-LYBTV:1:2104:16283:13533 1:N:0:CATCACCC+TGCTATAT
GTCAGCATGTGAGCTTTGGAGTGAAATCTCTTGTCTTAAGGAATAAAGGAAAAAGATTCCGTCGGAGGCTCGGTGCTCTACAGGTTCAACCTTTGTACTCTATTATTGCCTCACATTCCATCTCTTGTGAAAATATATTTGATTGGCTTTTCTGCAGGTTGTTTGCCAGGGATTGCTGGAGCAGGTATGATATAATTCTAGGATTTGACAGATGAATAATTTACATATATATCTAACTTTGATAGCAGTCA
+
DCDDEFFFFFFFGGGGGGGGGGHHHHHHHHHHHHHHHHHHHHHHHHHHHHHHHHGGHHIIHHHGGGGGGHHGGEGGHHHHHHHHHHHHHHHHHHHHHHHHHHHHHHHHHHHHHHHHHHHHHHHHHHHHHHHHHHHHHHHHHGHHHGHHHHHHHHHHHHHHHGHHHHGHHHGGHHHHHHGHHHHHGGHHHHHHHHHHHHHGHHFGHHGFHHHFFFD=HHGHHHHHHHGHHHHHHHHHHFGHHHHGEGFGGG0
@M03495:530:000000000-LYBTV:1:2104:16524:13536 1:N:0:CATCACCC+TGCTATAT
GTCAGCATGTGAGCTTTGGAGTGAAATCTCTTGTCTTAAGGAATAAAGGAAAAAGATTCCGTCGGAGGCTCGGTGCTCTACAGGTTCAACCTTTGTACTCTATTATTGCCTCACATTCCATCTCTTGTGAAAATATATTTGATTGGCTTTTCTGCAGGTTGTTTGCCAGGACTTTCCAAGACCTCCACTAGAAAACACAATAAACTTTTTGGAAGCTGGACAACTATCTTCATTTTTCAGAAACAGTGAAC
+
BABCCFFFFFFFGGGGGGGGGGHHHHHHHHHHHHHHHHHHHHHHHHHHHHHHHHGGHHHGHIHGGGGGGGHGGEGGHHHHHHHHHHHHHHHHHHHHHHGHHHHHGHHHHHHHHHHHHHHGHHHHHHHHHHHHHHHHHHHHHHHHHHGHHHHGHHEHHHHHH?GFHHHHHHHHHFHHHGHHHGGHGHHHHHGGGHHHGHHEGGDFHHHGHHGG0GHHHHHHFFHHHGHHGHGGGGGGGGGGGFGGFGBFGG9
@M03495:530:000000000-LYBTV:1:2104:25353:13539 1:N:0:CATCACCC+TGCTATAT
GTCAGCATGTGAGCTTTGGAGTGAAATCTCTTGTCTTAAGGAATAAAGGAAAAAGATTCCGTCGGAGGCTCGGTGCTCTACAGGTTCAACCTTTGTACTCTATTATTGCCTCACATTCCATCTCTTGTGAAAATATATTTGATTGGCTTTTCTGCAGGTTGTTTGCCAGGACTTTCCAAGACCTCCACTAGAAAACACAATAAACTTTTTGGAAGCTGGACAACTATCTTCATTTTTCAGAAACAGTGAAA
+
BBBBBFFFFFFB5GGBGEFGFGHGHHHHHHHHGFGGHHHHHFHHGHHHHHHHHAEGHHHHHGHGGGGFGHHGGEEGHHGGHHEFHHHHHGFHHGHHHGGHHHHGHHHGHHFHHHGHHHHFGHHGHHHFHHHHHHHHHHHHHEHGHHHHHHHHHHFGHHFHH?GHHEGHHGHGHHB1F1DB<<GBGGHHHGH1FFFHCGEC<=D0<00GGHGC/:::CFHECGFGFFBGGHGGFFGGFEFBFFFFBFF0CF0
@M03495:530:000000000-LYBTV:1:2104:20425:13547 1:N:0:CATCACCC+TGCTATAT
GTCAGCATGTGAGCTTTGGAATTAGTAAATTCGTTGACGACAGAAGGAGCAAGATAACGACCACAGGGAGGGTGGTTTATCAACGGCAAAATATAGATCGGAAGAGCACACGTCTGAACTCCAGTCACCATCACCCATCTCGTATGCCGTCTTCTGCTTGAAAAAAAAAAAAATAAAGAATACAGTCATGCGAGATGTCACATACACAGATGACTGAATGCGACATCAACAGGAAGATACGTGGTCATGTG
+
CBCCDFFFFFFFGGGGGGGGGGHHHHHHHHHHGHHHHHGGGGGHHHHHHHHHHHHHHHGGGGGHGHHGEGGGEGGGGHHHHHHHGGGGGGHHHHHHHHHHGGGGGHHHHHHGHHHGHHHHGHHGHDGHHHHHHHHHG?=GGFFGHHHHGEGHGHFFHHHHHHHFE?-EF----.:00:0.<0000000000..--.0:0000000000.00000000000:BA--<000:<:../<.000.0/..000000
@M03495:530:000000000-LYBTV:1:2104:14348:13558 1:N:0:CATCACCC+TGCTATAT
GTCAGCATGTGAGCTTTGGTCCAGCCTGAGTCCTCTGGTTTATCAACGGCAAAATATAGATCGGAAGAGCACACGTCTGAACTCCAGTCACCATCACCCATCTCGTATGCCGTCTTCTGCTTGAAAAAAAAAAAAATAACAAAAGTATCACGAGACACATATCATAATCTCGATACTGATGAACAATACAGACTAACAAATACATGTGCTCGACTTACAAATCACATGTATAACCATTAATAGTATAACTC
+
CBCDDFFFFFFFGGGGGGGGGGHHHGHHHHHHHHHHHHHHHHHHHHHGGGGGHHHHHHHHHHHGGGGHHHHHHHGHHHGHHHHHHHHHHHHHHHHHHHHGHHHHHGGHHHHGFGHGHHHHHHHGHHHG/DFGB@/-011111<0011>><1.<-..<//000;0<<00000:0/.-000;:0000/00000;.00;0:0.0;000000000.--:.0000000:000000:0000000000;0::0:0000
@M03495:530:000000000-LYBTV:1:2104:25845:13567 1:N:0:CATCACCC+TGCTATAT
GTCAGCATGTGAGCTTTGGAGTGAAATCTCTTGTCTTAAGGAATAAAGGAAAAAGATTCCGTCGGAGGCTCGGTGCTCTACAGGTTCAACCTTTGTACTCTATTATTGCCTCACATTCCATCTCTTGTGAAAATATATTTGATTGGCTTTTCTGCAGGTTGTTTGCCAGGACTTTCCAAGACCTCCACTAGAAAACACAATAAACTTTTTGGAAGCTGGACAACTATCTTCATTTTTCAGAAACAGTGAAC
+
BBBCCFFFFFFDGGGGGGFGGGHHGHHHHHHHHHHHHHHHHHHHHHHHHHHHHHGGHHHHHHHGGGGGGHHGGGGGGHHHHHHGHHHHHHHHHHHGHHHHHHHHHHHHGHHHHHHHHHHBHHHHHGHHHHHHFFHHHHHHHHHHFGHHHGHHHHHFHHHHHEHHHHGHFHGHHHGGHGHHHHHFHHHHHBCGHHHHFG.<<DGHHHHGHDCCF:CGGHHCHHHEHHHFFHEFGGGFF/FFFF/FFGBFFG0
@M03495:530:000000000-LYBTV:1:2104:9847:13572 1:N:0:CATCACCC+TGCTATAT
GTCAGCATGTGAGCTTTGGAGTGAAATCTCTTGTCTTAAGGAATAAAGGAAAAAGATTCCGTCGGAGGCTCGGTGCTCTACAGGTTCAACCTTTGTACTCTATTATTGCCTCACATTCCATCTCTTGTGAAAATATATTTGATTGGCTTTTCTGCAGGTTGTTTGCCAGGACTTTCCAAGACCTCCACTAGAAAACACAATAAACTTTTTGGAAGCTGGACAACTATCTTCATTTTTCAGAAACAGTGAAC
+
CABCCFFFFFFFGGGGGGGGGGHHHHHHHHHHHHHHHHHHHHHHHHHHHHHHHHGGHIIIHHHGGGGGGHHGGGGGHHHHHHHHHHHHHHHHHHHGHHHHHHHHHHHHHHHHHHHHGHHHHHHHHHHGGHHHHHHHHHHHHHHHHHGHHHHHFHHHHHHHHGFFCHHHHHHHHGHHHHHHGGHHHHHHHFHFHHHHHHHEGGGHFHHHHGCGHHFHHHGFHHHEHHHHHHGGGGGGGGGFGGGGGGGGGGF
@M03495:530:000000000-LYBTV:1:2104:27936:13584 1:N:0:CATCACCC+TGCTATAT
GTCAGCATGTGAGCTTTGGAATTAGCTGGTTTATCAACGGCAAAATATAGATCGGAAGAGCACACGTCTGAACTCCAGTCACCATCACCCATCTCGTATGCCGTCTTCTGCTTGAATAAAAAAAATATCTTTAATTCACCACCTTAACAGTGATACGTACGAACTGTCAACCGTCTGCCTCGTAAACCCTCGAACACATGTTGACGACCATTATCTGCCTTATCGACCAACTTACGCGTACGTCTACCATG
+
BBBBBFFBFFDDFFGGGGBGGGHHFFDGHFGGEHFHHFD?EEEHHFFGHFH5D21EFDGFFHHC1ECGFFFGHHFHGF@GFB33BCGBBFF3333F?AF34FE>/GE4F44?33B344B33BE//0122222222@21111/<01@1111111?11/<?///.-.1=11><>-<...0000...<:0/...-:/.-;.;0900009.9--00000900000:09..9;-.9/9/9..-9-;-....//9//
@M03495:530:000000000-LYBTV:1:2104:2888:13606 1:N:0:CATCACCC+TGCTATAT
GTCAGCATGTGAGCTTTGGAGGGCAAGAAGTGGTTGTGACATTGCATGGCAGCTAGAGCCAACTGGTTTATCAACGGCAAAATATAGATCGGAAGAGCACACGTCTGAACTCCAGTCACCATCACCCATCTCGTATGCCGTCTTCTGGTTGAAAAAAAAAATAATCACGACAGACAAAACTTCCAAAGCCACCAGTTCTTCAGCAGGAGCTGTCGGCATCAAGCAGTGTAAGAGCATACAGTTATGTAAGG
+
BBABBFDFFDFFGGGFGF4BF??EGGFHFFGGHHGGGGGHHHHHHHHHGHEGGHFHCFGHHFGFHHEEFEFHGFGECGGEHFEEGGHHHHHC?AEGHFGHHHCHHHGH4CG3FGFBFHGHHGFHHFA/0BGHH//?GDB@ACGGFD11<@AC11?C/-A-<.000=0C<<@--/.:/:..00;GF0F//99/..9;00;CF0000....../00.----//:/9.;/9//////.//9;///////:/9//
@M03495:530:000000000-LYBTV:1:2104:27086:13614 1:N:0:CATCACCC+TGCTATAT
GTCAGCATGTGAGCTTTGGAGTGAAATCTCTTGTCTTAAGGAATAAAGGAAAAAGATTCCGTCGGAGGCTCGGTGCTCTACAGGTTCAACCTTTGTACTCTATTATTGCCTCACATTCCATCTCTTGTGAAAATATATTTGATTGGCTTTTCTGCAGGTTGTTTGCCAGGACTTTCCAAGACCTCCACTAGAAAACACAATAAACTTTTTGGAAGCTGGACAACTATCTTCATTTTTCAGAAACAGTGAAC
+
CCCCCFFFFFFFGGGGGGGFGGHHHHHHHHHHHHHHHHHHHGHHHHHHGHHHHHGGHHHHHHHGGGGGGHHGGFFGHHHHHHHGHHHHHHHHFHHHHHHHHHHHHHHGHHHHHHGHFHHHFHEHHHHHHGHHGHHHHHHHHFFHHHHHFHHHHHEHHHHHHFHHFFFFHGGHHHHHHHHHHHECHHFFHHHGBGGFCFECDG<GHEHHHHGGHCCGHHHHHGHHHHHGGHGFGFFFGGGGGEFGFGFGGG0
@M03495:530:000000000-LYBTV:1:2104:19746:13615 1:N:0:CATCACCC+TGCTATAT
GTCAGCATGTGAGCTTTGGATGGTTCTGGTTTATCAACGGCAAAATATAGATCGGAAGAGCACACGTCTGAACTCCAGTCACCATCACCCATCTCGTATGCCGTCTTCTGCTTGAAAAAAAAAAAAAAGTAATCAACATAAGATCTGCAGTCATGTACAATGTTTATTTCACACATATCATAGTGTGACGATGGAATCGTAGTGACAGTAACGACGTCATACGATCACTCGACTTATTATGTGAACATCTT
+
CCDDDFFFFFFFGGGGGGGGGGGHHHHHHHHHHHHHHHGGGGGHHHHHHHHHHHGGGGHHGHHHHGHHHGHHHHHHHHHHHHHHHHHHHHGCBGHHGGHHHHGGGHGHHHGHHGHHGHHGGGG<<>>//1111>11010111111>=00000<00=0000000==0000<0000.0000<<000:0000...<./00:...9./0000<:00.<---9..00.....:00..-..000000000000<<<0
@M03495:530:000000000-LYBTV:1:2104:5286:13615 1:N:0:CATCACCC+TGCTATAT
GTCAGCATGTGAGCTTTGGTCCAGCCTGAGTCCTCTGGTTTATCAACGGCAAAATATAGATCGGAAGAGCACACGTCTGAACTCCAGTCACCATCACCCATCTCGTATGCCGTCTTCTGCTTGAAAAAAAAAAAAAACAAAATCAAGGAGAAGCTAATTTCTCTTAAATACACCTGCCAAAATGAGTCAACATCATTATACACGACAGTACACATAGCAACACGCTAACATGCATCCACAAGCTAGACTCC
+
CCCDCFFFFFFFGGGGGGGGGGHHHGHHHHHHHHHHHHHHHHHHHHHGGGGGHHHHHHHHHHGGGGGHHHHHGHGHHHGHHHHHHHHHHHHHGHHHHHHGH3GGHGGHHGHGGGHGHHHHHHGHHHHECGGBC/<-<<>.0010000<..../<000000000;;00;:000;///..0:/.0000000000/00;900000;.--:-:90009000000.:..-:../0000;00/000...:00:0000
@M03495:530:000000000-LYBTV:1:2104:9964:13625 1:N:0:CATCACCC+TGCTATAT
GTCAGCATGTGAGCTTTGGAGTGAAATCTCTTGTCTTAAGGAATAAAGGAAAAAGATTCCGTCGGAGGCTCGGTGCTCTACAGGTTCAACCTTTGTACTCTATTATTGCCTCACATTCCATCTCTTGTGAAAATATATTTGATTGGCTTTTCTGCAGGTTGTTTGCCAGGACAGGTCGTGATTGCTGGAGCAGGTATGATATAATTCTAGGATTTGACAGATGAATAATTTACATATATATCTAACTTTGA
+
CCCDDFFFFFFFGGGGGGGGGGHHHHHHHHHHHHHHHHHHHHHHHHHHHHHHHHGGHIHHHHHGGGGGGHHGGGGGHHHHHHHHHHHHHHHHHHHHHHHHHHHHHHHHHHHHFGHHHHHHHHHHHHHHHHHHHHHHHHHHHFHHHHHHHHHHHHGGHHHHHGHHHHHHEGHHHGGHHGGGEHHHGHHEAGHCGHGHFHHHHHHHGHHHHGHGHHHHGHHHGGGGCGF:CHHHGHHHHGGGGGGGGGFFGG1
@M03495:530:000000000-LYBTV:1:2104:3233:13652 1:N:0:CATCACCC+TGCTATAT
GTCAGCATGTGAGCTTTGGAGTGAAATCTCTTGTCTTAAGGAATAAAGGAAAAAGATTCCGTCGGAGGCTCGGTGCTCTACAGGTTCAACCTTTGTACTCTATTATTGCCTCACATTCCATCTCTTGTGAAAATATATTTGATTGGCTTTTCTGCAGGTTGTTTGCCAGGACTTTCCAAGACCTCCACTAGAAAACACAATAAACTTTTTGGAAGCTGGACAACTATCTTCATTTTTCAGAAACAGTGAAC
+
CCCCCFFFFFFFGGGGGGFGGGHHHHHHHHHHHHHHHHHHHGHHHHHHHHHHHHGGHIIIHGHGGGGGGHHGGGGGHHHGHHHHHHHGHHHHHHHHHHHHHHHHHHHGHHHHHHHHHHHHHHHHHHHHHHHHHHHHHHHHHHHHHGHHHHHHHHHHHHHHHFHHGHHHHGHHHHHHHHHGHGHHHHHHHHHDGHGHGGE<DDHGHGHHHHGGFFHHHGHGHHFEHHHHHHGGGGGGGGGGFFFGFGFGFG0
@M03495:530:000000000-LYBTV:1:2104:27815:13653 1:N:0:CATCACCC+TGCTATAT
GTCAGCATGTGAGCTTTGGATGGTTCTGGTTTATCAACGGCAAAATATAGATCGGAAGAGCACACGTCTGAACTCCAGTCACCATCACCCATCTCGTATGCCGTCTTCTGCTTGAAAAAAAAAAAAAGAAAACACATCGCAATGTCAAGTAAGACACCTGACTATCCACTAATACACAGATATACTAAAGCATAAGATCAAAAATATTACTCCAATGATCAACTTAACGATAGTTATAGTACAGCTAAGTC
+
BBBBBFFFFFFFGGGGGGGGGGGHHHHHHHHHHHGHHHGGGGGHHHHHHHHHHHFGGGHHHHHGHGHHHGHHHHHHHHHHHGHEFGGEFHGB?GHH?FHHGGGAEHGHHHB4GHAFGHFGGGG//////00<0.0.11.....00<0000000=0//.////0000/0/0;/000:00.:;000;000000/;;000000090:.0000000;//0/000//9/////..:..;///:////////////9
@M03495:530:000000000-LYBTV:1:2104:11159:13654 1:N:0:CATCACCC+TGCTATAT
GTCAGCATGTGAGCTTTGGACTCCTGACTGGTTTATCAACGGCAAAATATAGATCGGAAGAGCACACGTCTGAACTCCAGTCACCATCACCCATCTCGTATGCCGTCTTCTGCTTGAAAAAAAAAAAATACGACAAGAACGCGTTATGCATCAGTACAGTCTATTGTTAGCGTAGACCATAATCGCGACTCAATATCGACATGACTAGTGTCAACACGGCAGCCTGAATATAGTTATCGACATATAGATGA
+
DDDDDFFFFFFFGGGGGGGGGGHHHHHHHHHHHHHHHHHHGGGGGHHHHHHHHHHHGGGGHHHHHHHGHHHGHHHHHHHHHHHHHHHHHHHHGGEGHHFGHHHHGGGHGHHHHHGHGFHHHGGG/>>/?11=?//><000..---.<0000=0<0=0C000000=00:0:0-;.-.00/000;;..--;-.000;00..-..0:::0000:00000..----../.:000000000;0..-..0:00:00:
@M03495:530:000000000-LYBTV:1:2104:13183:13660 1:N:0:CATCACCC+TGCTATAT
GTCAGCATGTGAGCTTTGGAGTGAAATCTCTTGTCTTAAGGAATAAAGGAAAAAGATTCCGTCGGAGGCTCGGTGCTCTACAGGTTCAACCTTTGTACTCTATTATTGCCTCACATTCCATCTCTTGTGAAAATATATTTGATTGGCTTTTCTGCAGGTTGTTTGCCAGGACTTTCCAAGACCTCCACTAGAAAACACAATAAACTTTTTGGAAGCTGGACAACTATCTTCATTTTTCAGAAACAGTGAAC
+
DDDDDFFFFFFFGGGGGGGGGGHHHHHHHHHHHHHHHHHHHHHHHHHHHHHHHHGGHIHIHIHGGGGGGHHGGFGGHHHHHHGFHHHHGHHHHHHHHHHHHHHHGHHHHHHHHHHHHHHHHHHHHHHHFHHHHHHHHHHHHHGHHHGEGHHHHHHHHGFGH?F@GHHHEGHHHHHGHHHHHGHHHHHHHHGGHHHHHHHCDHDGGHFHHHGGHHFHHHGFHHHHFHHHHHGGGGGGGGGGG0FGFGGGFF9
@M03495:530:000000000-LYBTV:1:2104:2860:13661 1:N:0:CATAACCC+TGCTATAT
GTCAGCATGTGAGCTTTGGTCCAGCCTGAGTCCTGGTTTACAACGGCAAAATATAGATCGGAAGAGCACACGTCTGAACTCCAGTCACCATAACCCATCTCGTATGCCGTCTTCTGCTTGAAAAAAAAAAAAATAAGTCAAACCCAGCACGGACGATCATCGATTCTAGTGAACACACACCCATGTCCAAAACACTAACGTATCTCAGTGTATGCACACCTCGCTGACACGTGTGACAAAACGCTTGATCC
+
BBBBBFFFFFFFGGGGGFCGGGHHHGHHHHGHFHHHHHHHHHHHGGGGGHHHHHGHHFHHGGGGHHHHHHHGHHHGHHHHHHHHHHHHHHHHHHHHGHEHHHFGHHHFG?EHGHHHGHHHHHHHHGGC/<>A/0>1111111<.....<.--<---...00//:0;000:000:09.9..9..//;00000....0/:9..:/.//////://///;/../9.-.9..//..././///.9;=-..9.//9
@M03495:530:000000000-LYBTV:1:2104:23370:13673 1:N:0:CATCACCC+TGCTATAT
GTCAGCATGTGAGCTTTGGTTTATCAACGGCAAAATATAGATCGGAAGAGCACACGTCTGAACTCCAGTCACCATCACCCATCTCGTATGCCGTCTTCTGCTTGAAAAAAAAAAAACCTCATGACGCATTCATTTGAACTTTTAATGGTATCATAAGTAAACATTGATTTATCATATTACACCTAACTAGACGTGAGGCTAGCCCTGTTCTGACATTGTCTTCCCTAATCATGAGTCCTTAGGACTTTATT
+
AAAAAFFBFFFFGCGFFGGFGGHHGHHHGGGGGHHGHHHHHHHHGGGFHHFHHHHGFHHGHFHHHHHGHHHHHFHHFHHHGC3DFHGGHHGHG?EHGHHHHHHBBF330>//</////22@2>21///?/1111?1111>1<111<1=1111110=0<==00=<D00=00=0=000000000/:://0000;......:A9C////.0000;000000900000/00/////9/////;///:////////
@M03495:530:000000000-LYBTV:1:2104:14459:13676 1:N:0:CATCACCC+TGCTATAT
GTCAGCATGTGAGCTTTGGAGTGAAATCTCTTGTCTTAAGGAATAAAGGAAAAAGATTCCGTCGGAGGCTCGGTGCTCTACAGGTTCAACCTTTGTACTCTATTATTGCCTCACATTCCATCTCTTGTGAAAATATATTTGATTGGCTTTTCTGCAGGTTGTTTGCCAGGACAGGTCGTGATTGCTGGAGCAGGTATGATATAATTCTAGGATTTGACAGATGAATAATTTACATATATATCTAACTTTGA
+
DCDDDFFFFFFFGGGGGGGGGGHHHHHHHHHHHHHHHHHHHHHHHHHHHHHHHHGGHIIIHHHGGGGGGHHGGEGGGHHHHHHHHHHHHHHHHHHHHHHHHHHHHHHHHHHHHHHHHHHHHHHHHHHHHHHHHHHHHHHHHHHHHHGHHHHHHHHGHHGHHGHHHHHHHGHHHGGHHGGGHHHHHHHGHGHHHHCGGHHHHHHHHHHGFFEFHHHHHHHHFHHHGGHGHHGEFFHHGGGGGFGGFFFGGG0
@M03495:530:000000000-LYBTV:1:2104:5030:13698 1:N:0:CATCACCC+TGCTATAT
GTCAGCATGTGAGCTTTGGAGTGAAATCTCTTGTCTTAAGGAATAAAGGAAAAAGATTCCGTCGGAGGCTCGGTGCTCTACAGGTTCAACCTTTGTACTCTATTATTGCCTCACATTCCATCTCTTGTGAAAATATATTTGATTGGCTTTTCTGCAGGTTGTTTGCCAGGACTTTCCAAGACCTCCACTAGAAAACACAATAAACTTTTTGGAAGCTGGACAACTATCTTCATTTTTCAGAAACAGTGAAC
+
CBCCDFFFFFFFGGGGGGGGGGHHHHHHHHHHHHHHHHHHHHHHHHHHHHHHHHGGHHHHHHHGGGGGGHHGGGGGHHHHHHHHHHHHHHHHHHHHHHHHHHHHHHHHHHHHHHHHHHGHHHHHHHHHHHHHHHHHHHHHHHHHHHHHHHHHHHHHHHHHHGHHHHHHGFHHHHHGHHGHGHHHHHHHHHHFHBGFHHGCGGGHHHHHHHGGHHHFHHGHGHHHHHHHGHGGGGGGGGGGF:CFFFFBFF:
@M03495:530:000000000-LYBTV:1:2104:26695:13732 1:N:0:CATCACCC+TGCTATAT
GTCAGCATGTGAGCTTTGGAATTAGTAAATTCGTTGACGACAGAAGGAGCAAGATAACGACCACAGGGAGGGTGGTTTATCAACGGCAAAATATAGATCGGAAGAGCACACGTCTGAACTCCAGTCACCATCACCCATCTCGTATGCCGTCTTCTGCTTGAAAAAAAAAAAAAAAATGACAAATGTGTGGGCATCAGTGCACTCGCAAGCCCAGCATAGTTGCGTTCACGATTGTAGCCCATCTGCAGCTT
+
BBBBBFFFFFFFGCFFGFGGGGHHHGHHHHHHGHHHHHGFGGGHHHHHHHHHHHGHHHGGGGGHHHEFEGGG>FEEFHHHHHHHGGGGGHHHHHHHGHHHGGGGHGHHHHGGHHHGHHHHHHHFHFGHGHGGHHEFGCBGGHGGFHGHG<CGGF1GBGFHFEGHFCDC-:-A9---.///99.;////....:./9/9//9//;.;-.9...:..;/////9/-...//....9/9/:/9.9//////9//
@M03495:530:000000000-LYBTV:1:2104:15823:13734 1:N:0:CATCACCC+TGCTATAT
GTCAGCATGTGAGCTTTGGAGTGAAATCTCTTGTCTTAAGGAATAAAGGAAAAAGATTCCGTCGGAGGCTCGGTGCTCTACAGGTTCAACCTTTGTACTCTATTATTGCCTCACATTCCATCTCTTGTGAAAATATATTTGATTGGCTTTTCTGCAGGTTGTTTGCCAGGACTTTCCAAGACCTCCACTAGAAAACACAATAAACTTTTTGGAAGCTGGACAACTATCTTCATTTTTCAGAAACAGTGAAC
+
CCCCCFFFFFFFGGGGGGGGGGHGHHHHHGHHHHHHHHHHHHGGHHHHHHHHGHGGHIHHHIHGGGGGGHHGGGGGHHHHHHHHHHHHHHHHHHHHHHHHHHHHHHHHHHHHHHHHHHHHHHHHHHHHHHHHHHHHHHHHHHHHHFHHHHHHGHHHHHHHHEHGGHHHGEHHHHHHHHHGHHHFHHHHHHGGHHGHGGE.<DGDGHHHHHGGFHHHHHHHHHHHHHHHHHGFGGGGGGGGGFGGGGFGFF0
@M03495:530:000000000-LYBTV:1:2104:22951:13737 1:N:0:CATCACCC+TGCTATAT
GTCAGCATGTGAGCTTTGGAGTGAAATCTCTTGTCTTAAGGAATAAAGGAAAAAGATTCCGTCGGAGGCTCGGTGCTCTACAGGTTCAACCTTTGTACTCTATTATTGCCTCACATTCCATCTCTTGTGAAAATATATTTGATTGGCTTTTCTGCAGGTTGTTTGCCAGGACTTTCCAAGACCTCCACTAGAAAACACAATAAACTTTTTGGAAGCTGGACAACTATCTTCATTTTTCAGAAACAGTGAAC
+
BBCCCFFFFFFFGGGGGGGGGGHHHHHHHHHHHHHHHHHHHHHHHHHHHHHHHHGGHIHIHHHGGGGGGHHGGEEGHHHHHHHHHHHHHHHHHHHHGHHGHHHHHHHHHHHHHHHHHHHHHHHHHHHHHHHGHHHHHHHGHGHHHGHHHHHHHHHFHHHHHGHHHHHHHHHHHHGHHFHHHHHHHHHHHHHGGHFHHHE.<=D0<D=DHGGCHHHHHHHHFFHHFHHFHFFGGGGGFFFFFFGGFG000;0
@M03495:530:000000000-LYBTV:1:2104:26206:13744 1:N:0:CATCACCC+TGCTATAT
GTCAGCATGTGAGCTTTGGTCCAGCCTGAGTCCTGGTTTATCAACGGCAAATATAGATCGGAAGAGCACACGTCTGAACTCCAGTCACCATCACCCATCTCGTATGCCGTCTTCTGCTTGAAAAAAAAGAAAATCCAACAGTAACAATGCATGAGTATCAACATAAGTAGTCTGCTCCTTCACAAATGGACACGCATGTAAGCCTCAGCCTTCACACACCGCTGCAGTTGTAACGTCTGATATGACAACAT
+
AABBBFFFFFFFGGGGGG4GGGHHHGHHHHHHHHHHGHHHHHHHHGGCEGHHHHHHHHHHGEGGHGHHHHHGHHHGHHHHHHHHHHGHGHHHEHHFF3GGGE?EHHHHCEEFFDHFHHHHEFDGHGC@/?@<@F111@1?01@11111111111111111101011111111111111/0000<0.00000<..--;.:;000:/://///;9;00/...----.9/0000000...9.////////9.9/
@M03495:530:000000000-LYBTV:1:2104:7940:13765 1:N:0:CATCACCC+TGCTATAT
GTCAGCATGTGAGCTTTGGTCCACCTGATCCTGGTTTATCAACGGCAAAATATAGATCGGAAGAGCACACGTCTGAACTCCAGTCACCATCACCCATCTCGTATGCCGTCTTCTGCTTGAAAAAAAAAACATGTCTTAATCTCATATGACGTCTTCTGCTGGAAACAAAGAAACATAATAAAACATAACCAGATGATGAATACTAGAAAATGAATATCAGCTGTGAGAACAATTGCACATAATCTCGAGCA
+
AABBBFFFFFFBGGGGGFGGFGHCAE4GFHHFGHFGHHBFGHHGGGCFHFHHHHHHFHHG?GGHFFGHHGGHEHGFGHGHHFHHHFHHHHHHFHHG?33FG1>FCGGG/ECFGHDGHGBGGFDFE<</</?DB2>?GFFFB1F11??11?</>0<11=GB110<1//../<.///000000::0.000//0..0000000000;0000;;C000;0000000/;/00;0///0000;00099////./..-
@M03495:530:000000000-LYBTV:1:2104:17885:13785 1:N:0:CATCACCC+TGCTATAT
GTCAGCATGTGAGCTTTGGTTTATCAACGGCAAAATATAGATCGGAAGAGCACACGTCTGAACTCCAGTCACCATCACCCATCTCGTATGCCGTCTTCTGCTTGAAAAAAAAAAAAAAAAGATGCCAACCATCTAGATTAGATGAACGATAACCATTGAAGTAGTTACGTCGATGAGAGAAGCCTCCACATGATTGCAAATTGATGAAGGCCACGATCGAAGTATCTAATCCACGTCGACTGCCAACTATC
+
DCCDEFFFFFFFGGGGGGGGGGHHHHHHGGGGGHHHHHHHHHHHGGGGHHHHHHHGHHHGHHHHHHHHHHHHHHHHHHHHGE3GHHGGHHHHGGGHGHHHHHHHHHHFHGGGGC</<//-.<111<<1<..0011<11110111111.....0000<1<11111<1:1.<.--9110<0.:<0:0/.//0<00111011111<111<110.9..--..-./..1<111110<00...---.9/<00./0:1
@M03495:530:000000000-LYBTV:1:2104:12114:13793 1:N:0:CATCACCC+TGCTATAT
GTCAGCATGTGAGCTTTGGAGTGAAATCTCTTGTCTTAAGGAATAAAGGAAAAAGATTCCGTCGGAGGCTCGGTGCTCTACAGGTTCAACCTTTGTACTCTATTATTGCCTCACATTCCATCTCTTGTGAAAATATATTTGATTGGCTTTTCTGCAGGTTGTTTGCCAGGACTTTCCAAGACCTCCACTAGAAAACACAATAAACTTTTTGGAAGCTGGACAACTATCTTCATTTTTCAGAAACAGTGAAC
+
CCCCCFFFFFFFGGGGGGGGGGHHHHHHHHHHHGHHHHHHHHHHHHHHHHHHHHGGHHIHHHHGGGGGGHHGGGGGHHHHHHHHHHHHHHHHHHHHHHHHGGHHHHHHHHHGHHHGHHHHHHHHHHHHHFHHHHHHHHHHHGHHHHHHHHHHHHHHHHHHHGHHHHHHHGHHHHHHHHHHHGHHHHHHHHHHHHHHHHHGGGGDHHDGHHGGEHFHHHHHHFGEHFHHHHGGGGGGGGGFGBFGGGGGGE0
@M03495:530:000000000-LYBTV:1:2104:16512:13800 1:N:0:CATCACCC+TGCTATAT
GTCAGCATGTGAGCTTTGGAGTGAAATCTCTTGTCTTAAGGAATAAAGGAAAAAGATTCCGTCGGAGGCTCGGTGCTCTACAGGTTCAACCTTTGTACTCTATTATTGCCTCACATTCCATCTCTTGTGAAAATATATTTGATTGGCTTTTCTGCAGGTTGTTTGCCAGGACTTTCCAAGACCTCCACTAGAAAACACAATAAACTTTTTGGAAGCTGGACAACTATCTTCATTTTTCAGAAACAGTGAAC
+
CCBCCFFFFFFFGGGGGGGGGGHHHHHHHHHHHHHHHHHHHHHHHHHHGHHHHHGGHHHHHHHGGGGGGHHGGEGGGHHHHHHHHHHHHHHHHHHHHHHHHHHHHHHHHHHHHHHHHHHHHHHHGHHHFHHEHGHGHHHHHHHHHHBGHHHHHHGHHHHHH/G<@GHHHHHHHGHHGGHHGHHHHHHHHHHBGHHFHFHEGGFHHHHHHGGGHFGHHHHGHHHHGHHHHHGGGGFGGGGGGGBFGGBFGB:
@M03495:530:000000000-LYBTV:1:2104:22242:13802 1:N:0:CATCACCC+TGCTATAT
GTCAGCATGTGAGCTTTGGAGTGAAATCTCTTGTCTTAAGGAATAAAGGAAAAAGATTCCGTCGGAGGCTCGGTGCTCTACAGGTTCAACCTTTGTACTCTATTATTGCCTCACATTCCATCTCTTGTGAAAATATATTTGATTGGCTTTTCTGCAGGTTGTTTGCCAGGACTTTCCAAGACCTCCACTAGAAAACACAATAAACTTTTTGGAAGCTGGACAACTATCTTCATTTTTCAGAAACAGTGAAC
+
BBAABBFFFFFB5GGGGGGGG4EGBHGHHBEGGFGGDGADB3AFF5BGGGFHGHGGEHF5E3BAEEE0EAFE?B?EBEFGHDCFGHGHHHGHFGFHHG4BDGBFHHHHHEFEGHHHHHHHHHHEGHHDFHFFFBGHHHHHF4EGD0CFHFHFGF1FCH0GFGHFFBDGF/CCGFHGHHHFAGFCF.0FFGHH1FGFGFH<DHGGG0<DFHGCHFHGGHFFCFGHHHHHHHBFFFGGGFBBF09/B9CFFF0
@M03495:530:000000000-LYBTV:1:2104:23227:13806 1:N:0:CATCACCC+TGCTATAT
GTCAGCATGTGAGCTTTGGAGTGAAATCTCTTGTCTTAAGGAATAAAGGAAAAAGATTCCGTCGGAGGCTCGGTGCTCTACAGGTTCAACCTTTGTACTCTATTATTGCCTCACATTCCATCTCTTGTGAAAATATATTTGATTGGCTTTTCTGCAGGTTGTTTGCCAGGACTTTCCAAGACCTCCACTAGAAAACACAATAAACTTTTTGGAAGCTGGACAACTATCTTCATTTTTCAGAAACAGTGAAC
+
BBBCCFFFFFFFGGGGGGGGGGHHHHHHHHHHHHHHHHHHHHHHHHHHGHHHHHGGHHHHHHHGGGGGGHHGGDGGHHHHHHHHHHHHHHHHHHHGHHHHHHHHHHHHHHHHHHHHHHHHHHHGHHHFHHHHHHHHHHGHHHHHHFHGHHHHHHGHFHHHHGHFFHHHGHHHHGHHGHFHHHHHHHHHHGH<FFFHEGH<DDDHHHHHHHGGHHHHHHHHHHHHHGHHHHGGGGGGGGGEFB0FFGFFBC0
@M03495:530:000000000-LYBTV:1:2104:28724:13814 1:N:0:CATCACCC+TGCTATAT
GTCAGCATGTGAGCTTTGGAGTGAAATCTCTTGTCTTAAGGAATAAAGGAAAAAGATTCCGTCGGAGGCTCGGTGCTCTACAGGTTCAACCTTTGTACTCTATTATTGCCTCACATTCCATCTCTTGTGAAAATATATTTGATTGGCTTTTCTGCAGGTTGTTTGCCAGGACAAGACCTCCACTAGAAAACACAATAAACTTTTTGGAAGCTGGACAACTATCTTCATTTTTCAGAAACAGTGAACAACCC
+
CCCCCFFFFFFFFGGGGGGGGGHHHHHHHHHHHHHHHHHHHHHHHHHHHHHHHHGGHHHHHHHGGGGGGHGGGEGGGHHGHHHGHHHHHHHHHHHGHHHEHHHHHHHHHHHHHHGHHHFFHHHHHHHHHHGHHHHFGHHHHHHBD0GGHHHHHHHHHHHHHGHHHGHHHGEEHHHHFHHHHHHHHHF>GFHGGH.GHD0<<DGHHGFHFCACHHFGHHHHHHHHHHFHHGGFFBFGFGGGEFBFFFFFG.9
@M03495:530:000000000-LYBTV:1:2104:7052:13822 1:N:0:CATCACCC+TGCTATAT
GTCAGCATGTGAGCTTTGGAATTAGTAAATTCGTTGACGACAGAAGGAGCAAGATAACGACCACAGGGAGGGTGGTTTATCAACGGCAAAATATAGATCGGAAGAGCACACGTCTGAACTCCAGTCACCATCACCCATCTCGTATGCCGTCTTCTGCTTGAAAAAAAAAAAAAGAAGTTAACAGTGCAAGATCCGCCATATCTTCTCTCAATCTAACTATCACATGCACTGCACCACACATATACTAACTG
+
CCCDCFFFFFFFGGGGGGGGGGHHHHHHHHHHGGHHHHGGGGGHHHHHHHHHHHHHHHGGGGGHHHHGGGGGEFGGGHHHHHHHGGGGGHHHHHHHHHHHGGGGHHHHHHHGHHHGHHHHHHHHHHHHGHHHHHHHGHFHHHGGHHHHGGGHGHHGHHHHGE1D.@@FGG-9-.<./111111011:110/01<...-.011111<010011111101:11:10100000/000/:.9.<B0<11111011
@M03495:530:000000000-LYBTV:1:2104:26911:13835 1:N:0:CATCACCC+TGCTATAT
GTCAGCATGTGAGCTTTGGAGTGAAATCTCTTGTCTTAAGGAATAAAGGAAAAAGATTCCGTCGGAGGCTCGGTGCTCTACAGGTTCAACCTTTGTACTCTATTATTGCCTCACATTCCATCTCTTGTGAAAATATATTTGATTGGCTTTTCTGCAGGTTGTTTGCCAGGACTTTCCAAGACCTCCACTAGAAAACACAATAAACTTTTTGGAAGCTGGACAACTATCTTCATTTTTCAGAAACAGTGAAC
+
CDDCDFFFFFFFGGGGGGGGGGHHHHHHHHHHHHHHHHHHHHHHHHHHHHHHHHGGHHHHHHHGGGGGGHHGGGGGHHHHHHHGHHHHHHHHHHHHHHHHHHHHHHHHGHHHHHHHHHHHHHHHHHHGHHHHFHHHHHHHHFHHFEHHHHHHHHFFHHHHHGHHHHHHHHHHHHGHHHGFHHHHHHHHHHGFGFFGHHGGHDFHHHHHHHGGBGHHGHEHHHHGFGHFFHGGGGFGGGBFFBBFFGGGEB0
@M03495:530:000000000-LYBTV:1:2104:25115:13840 1:N:0:CATCACCC+TGCTATAT
GTCAGCATGTGAGCTTTGGAGTGAAATCTCTTGTCTTAAGGAATAAAGGAAAAAGATTCCGTCGGAGGCTCGGTGCTCTACAGGTTCAACCTTTGTACTCTATTATTGCCTCACATTCCATCTCTTGTGAAAATATATTTGATTGGCTTTTCTGCAGGTTGTTTGCCAGGACTTTCCAAGACCTCCACTAGAAAACACAATAAACTTTTTGGAAGCTGGACAACTATCTTCATTTTTCAGAAACAGTGAAC
+
BABBBFFFFFFFGCGGGGGGGGHHHHHHHFHHFGHGAGHHHHHHGHHHECFHHHGEHHHHHGHGFGGCGGHGGEEEHHHHHGHBGGFHFHHHHHHHGHHHHHHHHHHFGGHHHGHGHHFFHGHHHHHHHHHHHHHHHHHGHFHHHGGFHHHHHHGHGHGHGDHGHGHGHHHHHHGH1FHHGHHHHHHHHGHFGHGHHHHAD<DGHHGHHHGGF0/.:FFGHFFEC/GEFHGGB0;FFGFFG09CGGFFFG0
@M03495:530:000000000-LYBTV:1:2104:11296:13867 1:N:0:CATCACCC+TGCTATAT
GTCAGCATGTGAGCTTTGGAGTGAAATCTCTTGTCTTAAGGAATAAAGGAAAAAGATTCCGTCGGAGGCTCGGTGCTCTACAGGTTCAACCTTTGTACTCTATTATTGCCTCACATTCCATCTCTTGTGAAAATATATTTGATTGGCTTTTCTGCAGGTTGTTTGCCAGGACTTTCCAAGACCTCCACTAGAAAACACAATAAACTTTTTGGAAGCTGGACAACTATCTTCATTTTTCAGAAACAGTGAAC
+
CCCDDFFFFFFFGGGGGGGGGGHHHHHHHHHHHHHHHHHHHHHHHHHHHHHHHHGGHIHHHHHGGGGGGHHGGFGGHHHHHHHHHHHHHHHHHHHHHHHHHHHHHHHHHHHHHHHHHHHHHHHHHHHHHHHHHHHHHHHHHGHHHHHHHHHHHHGGHHHHHDHHGGHHGFHHHHHHHHHHHFHHHHHGHGHDGGHHHHGEDGDGGHHHHHGGHHHHHHFAGFHGHHHHGHGGGGGGGGGGGFGFGFFFBF0
@M03495:530:000000000-LYBTV:1:2104:11482:13882 1:N:0:CATCACCC+TGCTATAT
GTCAGCATGTGAGCTTTGGTCCAGCCTGAGTCCTGGTTTATCAACGGCAAAATATAGATCGGAAGAGCACACGTCTGAACTCCAGTCACCATCACCCATCTCGTATGCCGTCTTCTGCTTGAAAAAAAAAAAACAAATAACACCTCAGTAAAGTGTCATCCGTGGTCGGTACGCTAGAATCTGCATATAGGTACCAACTGAGATGTCTATTAAATTGATAGCTAGAGACTATCTCTAGTAACACACTCACG
+
DCDDEFFFFFFFGGGGGGGGGGHHHGHHHHHHHHHHHHHHHHHHHGGGGGHHHHHHHHHHHGGGGHHHHHHHGHHHGHHHGHHHHHHHHHHHHHHHHGGEHHHGGHHHHGGGHGHHHHHHHHHHHHGGCDD/A/=?0111111.001111==111111110<..-.0---:<.....0<:11111111110<11<10.//001101<<11111:<1111111::0001/00<111111111110.<///0.
@M03495:530:000000000-LYBTV:1:2104:10733:13890 1:N:0:CATCACCC+TGCTATAT
GTCAGCATGTGAGCTTTGGAGTGAAATCTCTTGTCTTAAGGAATAAAGGAAAAAGATTCCGTCGGAGGCTCGGTGCTCTACAGGTTCAACCTTTGTACTCTATTATTGCCTCACATTCCATCTCTTGTGAAAATATATTTGATTGGCTTTTCTGCAGGTTGTTTGCCAGGAGCAGGTCGTGATTGCTGGAGCAGGTATGATATAATTCTAGGATTTGACAGATGAATAATTTACATATATATCTAACTTTG
+
CCCCCFFFFFFFGGGGGGGGGGHHHHHHHHHHHHHHHHHHHHHHHHHHHHHHHHGGHIIIHHHGGGGGGHHGGGGGHHHHHHHHHHHHHHHHHHHHHHHHHHHHHHHHHHHHHHHHHHHHHHHHHHHHHHHHHGGHHHHHHHHHHHHHHHHHHHHHHHHHHDHHHHHHGHHGHHHCGHGGGHGHHHHHGHHHHHGHHHHHFHHHHHHHHHGHHHHHHHHHHFHHC;;CCGHHCHFFGGGGGGGGGGGGGG0
@M03495:530:000000000-LYBTV:1:2104:26901:13891 1:N:0:CATCACCC+TGCTATAT
GTCAGCATGTGAGCTTTGGAGTGAAATCTCTTGTCTTAAGGAATAAAGGAAAAAGATTCCGTCGGAGGCTCGGTGCTCTACAGGTTCAACCTTTGTACTCTATTATTGCCTCACATTCCATCTCTTGTGAAAATATATTTGATTGGCTTTTCTGCAGGTTGTTTGCCAGGACTTTCCAAGACCTCCACTAGAAAACACAATAAACTTTTTGGAAGCTGGACAACTATCTTCATTTTTCAGAAACAGTGAAC
+
BBBBBFFFFDF5FGGFGGGCGEGFHHFHHHGHHHGHGFHHGGHGHHGHHHHHHHGGHHHHHHHGGGGGGHHGGEEGHHHGHHHHHHHHHHHHGHHGGFHHHHHGHHHHHHHHHHFEFHHGHHHBHHFEHGHHHHHBGHHHHHFEFHFFFGHHGFFGGFFFGDHH2@2FFEHHHHHHGHHHFHFFFHFFHFF1DG0GGGF<<0<0<DFD=0-C;GHEGGFFHHHHHFFCGBFFGFFGFF9;0B//;B9BFF0
@M03495:530:000000000-LYBTV:1:2104:26657:13894 1:N:0:CATCACCC+TGCTATAT
GTCAGCATGTGAGCTTTGGTCCGCCTGGTTTATCAACGGCAAAATATAGATCGGAAGAGCACACGTCTGAACTCCAGTCACCATCACCCATCTCGTATGCCGTCTTCTGCTTGAAAAAAAAAAAACACCCCTTCTCACCTGCCTCTTCTTCACTGTTTTCAACGAGCTCACTGAGTATGTATTCATGTTTTTTCTTCATCGCGCCCTGTACTGACTTGATTTGCGACTTGAACGATAGACTAATATCTCAG
+
BBBBBFFFFFFBGFGGGDAGFGGFGEHHFHHHHHGGHGGG?EHHHHHHGEGHHGGGGGGGFHHHFGEGGBGFHHHGCGHHHHE@FGFHHAFFFFFGDFHFH/?EHG4GHF4FFGFHEHE?C//<<?/?/?-.00><1>0100010/00<00000=<==/0000.;.-.0<000<00;0C00000000000/.-/;900;9/.--9-9.////9///9//9////--9-.///;.....;/////9//9///
@M03495:530:000000000-LYBTV:1:2104:7235:13912 1:N:0:CATCACCC+TGCTATAT
GTCAGCATGTGAGCTTTGGAGTGAAATCTCTTGTCTTAAGGAATAAAGGAAAAAGATTCCGTCGGAGGCTCGGTGCTCTACAGGTTCAACCTTTGTACTCTATTATTGCCTCACATTCCATCTCTTGTGAAAATATATTTGATTGGCTTTTCTGCAGGTTGTTTGCCAGGACAGGTCGTGATTGCTGGAGCAGGTATGATATAATTCTAGGATTTGACAGATGAATAATTTACATATATATCTAACTTTGA
+
CCCCCFFFFFFFGGGGGGGGGGHHHHHHHHHHHHHHHHHHHHHHHHHHHHHHHHGGHHHHHIHGGGGEGHHGGEFGHHHHHHHHHHHHHHHHHHHHHHHHHHHHHHFHHHHHGHHHHHHHHHHHHHHHHHHHHGBHHHHHHHHHHGGHHHHHHHHHGHGHHGHHHHHHHGHHHGGHHGGGHHHGGHHCFHHGGHGGFHHHHHHGHHHHHHHGHHHHHHHGGHHH:FHCGHHGHGHHGGGGGGGGGGGGGG0
@M03495:530:000000000-LYBTV:1:2104:5563:13925 1:N:0:CATCACCC+TGCTATAT
GTCAGCATGTGAGCTTTGGAGTGAAATCTCTTGTCTTAAGGAATAAAGGAAAAAGATTCCGTCGGAGGCTCGGTGCTCTACAGGTTCAACCTTTGTACTCTATTATTGCCTCACATTCCATCTCTTGTGAAAATATATTTGATTGGCTTTTCTGCAGGTTGTTTGCCAGGAGTTTTCTTTCCAAGACCTCCACTAGAAAACACAATAAACTTTTTGGAAGCTGGACAACTATCTTCATTTTTCAGAAACAG
+
CCCDEFFFFFFFGGGGGGGGGGHHHHHHHHHHHHHHHHHHHHHHHHHHHHHHHHGGHHHHHHHGGGGGGHHGGGGGHHHHHHHHHHHHHHHHHHHHHHHHHHHHHHHHHHHHHHHHHHHHHHHHHHHHHHHHHHHHHHHHHHHHHHHHHHHHHHGHGGHHHGHHHGHHHHHGHHHHHHHHHHHHHHHHHHEHHHHEHHFHGHHGCHHHHHHHHHHGGHHHHHHFHHFHHGGGFGFGGGGGGGGGGGGFFF:
@M03495:530:000000000-LYBTV:1:2104:19994:13926 1:N:0:CATCACCC+TGCTATAT
GTCAGCATGTGAGCTTTGGAGTGAAATCTCTTGTCTTAAGGAATAAAGGAAAAAGATTCCGTCGGAGGCTCGGTGCTCTACAGGTTCAACCTTTGTACTCTATTATTGCCTCACATTCCATCTCTTGTGAAAATATATTTGATTGGCTTTTCTGCAGGTTGTTTGCCAGGACCAGGTCGTGATTGCTGGAGCAGGTATGATATAATTCTAGGATTTGACAGATGAATAATTTACATATATATCTAACTTTG
+
BACCCFFFFFFFGGGGGGFGGGHHHHHHHHHHHHHHHHHHHHHHHHHHHHHHHHGGHIHIHGHGGGGGGHHGGEGGHHHHHHHHHHHHHHHHHHHHHHHHHHHHHHHHHHHHGGHHHHHHHHHHHHHHHHHHHGHHHHHHHGHHHHHHHHHHHHHHHHHHHGHHFHHHHHHHHHGFHHGGGFHHHGHHGHHHGEGCGHH0GGGHFGHHHHHHHHHHHGHEHHGHG;CGCGHFBGFFFFGGGGGGGGGFGG0
@M03495:530:000000000-LYBTV:1:2104:21825:13931 1:N:0:CATCACCC+TGCTATAT
GTCAGCATGTGAGCTTTGGTTTATCAACGGCAAAATATAGATCGGAAGAGCACACGTCTGAACTCCAGTCACCATCACCCATCTCGTATGCCGTCTTCTGCTTGAAAAAAAAAAAAAAAACAAAACCACAAATCAAAGTTAACGACTAGAATAGTATCGATGCTACATATCATACTGAAAACTACTCATGAAGTAGTGTGTTATACCCTCTGGTACTATCAGTATGCAACACTCCAGTACCTGTCTGTTGA
+
BBCCDFFFFFFFGGGGGGGGGGHHHHHHGGGGGHHHHHHHHHHHGGGGHHHHHHGGHHHGHHHHHHHHHHHHHHHHHHHHGGBHHHGGHHHHGFGHGHHHHHHHHGFHHGGGGGF/<</>.>.000......10<00111111..-.-0011101111..<1.<1101111:11111100:/0101<111:111111/<1.:<11<100./001:1<B1111<:111110..0/<001<1<101<111101
@M03495:530:000000000-LYBTV:1:2104:24793:13936 1:N:0:CATCACCC+TGCTATAT
GTCAGCATGTGAGCTTTGGAATTAGTAAATTCGTTGACGACAGAAGGAGCAAGATAACGACCACAGGGGGGCTGGTTTATCAACGGCAAAATATAGATCGGAAGAGCACACGTCTGAACTCCAGTCACCATCACCCATCTCGTATGCCGTCTTCTGCTTGAAAAAAAAAAATGAACCAACACTCTTACGAACTTTAGTACGAGCTGACTAATCCTGTGCTACACATCCCTTCCGTTCGCAGTCACTGGTGG
+
BBBBBFFFF5FBDFD4AFGFFGHFHHHHHHGHAFGHHHGFGGGHHHHHGFHHHHFGHFGGGGGHHHHGEEGGCFGGHHHHHHHHFGGGGHHGHHGHHHHHGDFD.CG/GCFCGHHGBFFBBFGGGGGGGBBFGFGGE/90CFE.//CF=9>9.//;/B/FF/99AA--999.////..99.://////.;.-.//9/:;/...-.//.//////////9//9/.////.//././/..-...9;///./..
@M03495:530:000000000-LYBTV:1:2104:18835:13959 1:N:0:CATCACCC+TGCTATAT
GTCAGCATGTGAGCTTTGGACTCCTGACTGGTTTATCAACGGCAAAATATAGATCGGAAGAGCACACGTCTGAACTCCAGTCACCATCACCCATCTCGTATGCCGTCTTCTGCTTGAAAAAAAAAAAATCAAAAACTCAAGCCATATGACAATCACTATACAAGAACCGCATAGGCTATATATTATGGCTACGTAGACTACACAACAAGCACCGAATGCACGCACCGACATCTGAAGTGATGTGTCCATAA
+
BABBBFFFBDFFFGGGGGGGGGHHHHHGHGHGHHHHFBGHGGGGGHHGHHHGHHHGGEFGHHHHHHHGHHHGHGHHHHHHGHHHGHHHHHHHFE3GFACEGHFHGGGHAHHHHHHGGFBFGFGC/<C<F1111?//<?1111<01111111=110/0000000<//<.---..00/00000000<00/./0/..0..00;///0.9..9;//.-9-.////.---9----.///////////////;/;//
@M03495:530:000000000-LYBTV:1:2104:19773:13973 1:N:0:CATCACCC+TGCTATAT
GTCAGCATGTGAGCTTTGGAGTGAAATCTCTTGTCTTAAGGAATAAAGGAAAAAGATTCCGTCGGAGGCTCGGTGCTCTACAGGTTCAACCTTTGTACTCTATTATTGCCTCACATTCCATCTCTTGTGAAAATATATTTGATTGGCTTTTCTGCAGGTTGTTTGCCAGGACTTTCCAAGACCTCCACTAGAAAACACAATAAACTTTTTGGAAGCTGGACAACTATCTTCATTTTTCAGAAACAGTGAAC
+
CCDDDFFFFFFFGGGGGGGGGGHHHHHHHHHHHHHHHHHHHHHHHHHHHHHHHHGGHHHIHGHGGGGGGHHGGGGGHHHHHHHHHHHHHHHHHHHGHHHHHHHHHHHHHHHHHHHHHHHHHHHHHHHHHFHHHHHHHHHHHHHHHHHHHHHHHHHHHHHHHEHHHHHHHHHHHHHHHHHHHGHHHHHHHFH1GHHHHHHGDGHGHGHHGHGGGHFHHHHHHFHFHHHHHHGGGGGGGGGFGFFGEGGGGG:
@M03495:530:000000000-LYBTV:1:2104:24508:13988 1:N:0:CATCACCC+TGCTATAT
GTCAGCATGTGAGCTTTGGAGTGAAATCTCTTGTCTTAAGGAATAAAGGAAAAAGATTCCGTCGGAGGCTCGGTGCTCTACAGGTTCAACCTTTGTACTCTATTATTGCCTCACATTCCATCTCTTGTGAAAATATATTTGATTGGCTTTTCTGCAGGTTGTTTGCCAGGACTTTCCAAGACCTCCACTAGAAAACACAATAAACTTTTTGGAAGCTGGACAACTATCTTCATTTTTCAGAACCAGTGAAA
+
AAAAAFFFFBF3B11FGGFGFAFGHHHHHHHHHGGHGHHHHFGGHHEHHFHGHHFEHHFHHEGC?EEEEEHGGAEEHHHHHGHBGGHHFHHHHGHHHGFFHHEGHHHFGDDGCGHHFHFGHHHHHHHHH2FFBFFHHGHHHFGH1F0FGHGHH21FGHCGHFF00GFHHHAEGFGFFFGFEHHHEEFFGHH1<FGHHEG.<=DFGD0<GGCGGH/GHHH.CHHHHHFHFHFFFGFEFGGBFF/.C:;90;0
@M03495:530:000000000-LYBTV:1:2104:12391:13992 1:N:0:CATCACCC+TGCTATAT
GTCAGCATGTGAGCTTTGGAGTGAAATCTCTTGTCTTAAGGAATAAAGGAAAAAGATTCCGTCGGAGGCTCGGTGCTCTACAGGTTCAACCTTTGTACTCTATTATTGCCTCACATTCCATCTCTTGTGAAAATATATTTGATTGGCTTTTCTGCAGGTTGTTTGCCAGGACTTTCCAAGACCTCCACTAGAAAACACAATAAACTTTTTGGAAGCTGGACAACTATCTTCATTTTTCAGAAACAGTGAAC
+
CCCCCFFFFFFFGGGGGGGGGGHHHHHHHHHHHHHHHHHHHHHHHHHHHGHHHHGGHIIHHHHGGGGGGHHGGFGGHHHHHHHHHHHHHHHHHHHHHHHHHHHHHHHHGHHHHHHHHHHHHHHHGHHHHHHHHHHHHHHHHGHHHHHHHHHHHHGHHHHHHGHGHHHHGHHGGHHHHHHHHHHHHHHHHHHFGHHHHHGCDDGDFHHGHHGGGFGHHHHHHHHGHHHHHHHGGGFFGGGGG0BFFGFGFG0
@M03495:530:000000000-LYBTV:1:2104:15361:14001 1:N:0:CATCACCC+TGCTATAT
GTCAGCATGTGAGCTTTGGAGTGAAATCTCTTGTCTTAAGGAATAAAGGAAAAAGATTCCGTCGGAGGCTCGGTGCTCTACAGGTTCAACCTTTGTACTCTATTATTGCCTCACATTCCATCTCTTGTGAAAATATATTTGATTGGCTTTTCTGCAGGTTGTTTGCCAGGAAAGACCTCCACTAGAAAACACAATAAACTTTTTGGAAGCTGGACAACTATCTTCATTTTTCAGAAACAGTGAACAACCCA
+
AAAABFFFFDFFGGFFGBGGGAFEFHHGGBDGHHHHHHHFHFGHHHFFHHFHHAEFFHEHHFGGEEGGGHHGGE?FGHHHHHHHHBG3FFGHHHHGHHHHFGGHHHHFHFFHHHHGHHEHFFHFHHHHHHGBFFHGHGHHGHHGHFCGFFHGHFFHFGFHHGGEFFFHFEEHHHHHHHHEHHHGHHGHHGHHECHGH0<GDGHHGF/0/CBGGHHFHGHHHHGHFBGHHHGGGGGEFBBBFFFFBFFEA..
@M03495:530:000000000-LYBTV:1:2104:21680:14002 1:N:0:CATCACCC+TGCTATAT
GTCAGCATGTGAGCTTTGGAGTGAAATCTCTTGTCTTAAGGAATAAAGGAAAAAGATTCCGTCGGAGGCTCGGTGCTCTACAGGTTCAACCTTTGTACTCTATTATTGCCTCACATTCCATCTCTTGTGAAAATATATTTGATTGGCTTTTCTGCAGGTTGTTTGCCAGGACTTTCCAAGACCTCCACTAGAAAACACAATAAACTTTTTGGAAGCTGGACAACTATCTTCATTTTTCAGAAACAGTGAAC
+
CBCCDFFFFFFFGGGGGGGGGGHHHHHHHHHHHHHHHHHHHHHHHHHHHHHHHHGGHHIHHHHGGGGGGHHGGGGGHHHHHHHHHHHHHHHHHHHHHHHHHHHHGHHHHHHHHHHHHHHHHHHHHHHHHHHHHHHHHHHHHGHHHGHHHHHHHHHHGHHHHGHHHHHHHHHHGHHHHHHGHHHHHHHHHHHGHHHHHHGEDDDGHHHHHHGGECGEHHHHHHHFHHHHHHGGGHFFFGGGFFGGFGGGGG0
@M03495:530:000000000-LYBTV:1:2104:9449:14010 1:N:0:CATCACCC+TGCTATAT
GTCAGCATGTGAGCTTTGGAGGGCAAGAAGTGGTTGTGACATTAGTAAATTCGTTGACGACAGAAGGAGCAAGATAACGACCACAGGGAGGGTGGTTTATCAACGGCAAAATATAGATCGGAAAGCACACGTCTGAACTCCAGTCACCATCACCCATCTCGTATGCCGTCTTCTGCTTGAAAAAAAAAAAAAAAAAAGAAAATACGAAACAACATCAGTTCGAGACATCAAGAATGCATGGTATCAAAATG
+
CABCCFFFFFFFGGGGGGFGGGGGGGGHHHGGHFFGEGHHHHHHHHHHHHHHGGHHHHGGGGGHHHHHHHHHHHHHHHGGGGGHHHHGCEEGEFGFGHHHHHHHGGGGGHHHHHHHHHHHCGGGHHHHHHGHHHGHHHHHHHHHHHFHHHHHHHHGG0=GG<C<GHHGGGHGHHHHHHHGHFGHGGGGG99@;-;--:..////:....9/;..:://///../..///9:///////9/;//////////
@M03495:530:000000000-LYBTV:1:2104:14458:14014 1:N:0:CATCACCC+TGCTATAT
GTCAGCATGTGGCTTTGGAATTAGTAAATTCGTTGACGACAGAAGGAGCAAGATAACGACCACAGGGAGGGTGGTTTATCAACGGCAAAATATAGATCGGAAGAGCACACGTCTGAACTCCAGTCACCATCACCCATCTCGTATGCCGTCTTCTGCTTGAAAAAAAAAAAAAAAAAAGCACACAAAACCATGAACTCACAGCATGCTTCTAATTAGCAACGAGTAATATAACTGTCTAGACAAGCAGATTC
+
BBCCCFFFFFFFGGGGGGGGGGHHHHHHHHHGHHHHHGGGGGHHHHHHHHHHHHHHHGGGGGHHHHGFGGGEFFGGHHHHHHHGGGGGHHHHHHHHHHHGGGGGGHHHHHGHHHGHHHHHHHHHHHHHFFHHHHHGGBGHHGGHHHFGFEHGHHHHHHHGF0D.--A@C-;A-----..0//........00000900000./00:0000000000/09.-9..9000:000009000;900/..///000
@M03495:530:000000000-LYBTV:1:2104:8061:14014 1:N:0:CATCACCC+TGCTATAT
GTCAGCATGTGAGCTTTGGAATTAGTAAATTCGTTGACGACAGAAGGAGCAAGATAACGACCACAGGGAGGGTGGTTTATCAACGGCAAAATATAGATCGGAAGAGCACACGTCTGAACTCCAGTCACCATCACCCATCTCGTATGCCGTCTTCTGCTTGAAAAAAAAAAAGAAAGAAAACCATATGCTGGACACTGATGTCTACCACTCAACACAGTATTGTTGTCATCCGCACACTCGTATAAGCGACC
+
CCCCCFFFFFFFGGGGGGGGGGHHHHHHHHHHGHHHHHGGGGGHHHHHHHHHHHHHHHGGGGGHHHHGGGGGEFGGGHHHHHHHGGGGGHHHHHHHHHHHGGGGHHHHHHHGHGHGHHHGHHHHHHHHHHHHHHHHGHCGHHGGHHHHGDGHGHHHGHHHHHHHCFCEGE?.;./0/.;//..000;0000;.0.00900000000000/90/0...9000009.;00000..---:/;.../0900-.-9
@M03495:530:000000000-LYBTV:1:2104:28567:14017 1:N:0:CATCACCC+TGCTATAT
GTCAGCATGTGAGCTTTGGAGTGAAATCTCTTGTCTTAAGGAATAAAGGAAAAAGATTCCGTCGGAGGCTCGGTGCTCTACAGGTTCAACCTTTGTACTCTATTATTGCCTCACATTCCATCTCTTGTGAAAATATATTTGATTGGCTTTTCTGCAGGTTGTTTGCCAGGACTTTCCAAGACCTCCACTAGAAAACACAATAAACTTTTTGGAAGCTGGACAACTATCTTCATTTTTCAGAAACAGTGAAA
+
CCCCCFFFFFFFGGGGGGGFFGHFHHHHHHHHHHHHHHHHHHHHHHHHHGHHHHGGHIHHHHHGGGGGGHHGGGGGHGHHHHHGHHHGHHHHGHHHHFGHHHHHGGHDHHHHHHHFHHHGHHHHHHHHHFHBHHGHHHHHFBHFFFHHGFFFHHBHHHHHHGHHHHGHGFHEHHHGHHGEHHHHHEGBGHH1FG<FGFE<<=0DGHGFHHGGECHEFHHHHFHGHBCCHHGGGGGGG/FFB0FFBFFGFF0
@M03495:530:000000000-LYBTV:1:2104:4327:14022 1:N:0:CATCACCC+TGCTATAT
GTCAGCATGTGAGCTTTGGTCCAGCCTGAGTCCTGGTTTATCAACGGCAAAATATAGATCGGAAGAGCACACGTCTGAACTCCAGTCACCATCACCCATCTCGTATGCCGTCTTCTGCTTGAAAAAAAAAAAAAAATACTGAATACACATCTATGACCAAATATTATAAACACCTCATAACCGGTTATATATCCATATCGAATACATGACATAGATAATGTAATATCTACACCTGCAACGCCTAGACCAAT
+
BBBBBFFFFFFFGGGGGGFGGGHHHGHHHHHHHHHHHHHHHHHHHGGGGGHHHHHHHHHHHGGGGHHHHHHHGHHHFHHHGHGHHHHHHHHHHHHHHGGFHHHGFHHHHGGGHGHHHHHHHHHHHHEG@/B>//->0>1=000000000<00=00=0</;.:G00;000:00.././0;0//--;.:00000000000099/0;000009///////////9///////;/.///;.9/---;.////../
@M03495:530:000000000-LYBTV:1:2104:18363:14027 1:N:0:CATCACCC+TGCTATAT
GTCAGCATGTGAGCTTTGGAGTGAAATCTCTTGTCTTAAGGAATAAAGGAAAAAGATTCCGTCGGAGGCTCGGTGCTCTACAGGTTCAACCTTTGTACTCTATTATTGCCTCACATTCCATCTCTTGTGAAAATATATTTGATTGGCTTTTCTGCAGGTTGTTTGCCAGGACTTTCCAAGACCTCCACTAGAAAACACAATAAACTTTTTGGAAGCTGGACAACTATCTTCATTTTTCAGAAACAGTGAAC
+
CCCCCFFFFFFFGGGGGGGGGGHHHHHHHHHHHHHHHHHHHHHHHHHHHHHHHHGGHHIHHIHGGGGGGGHGGEGGHHHHHHHHHHHHHHHHHHHHHHHHHHHHHHHHGHHHHHHHHHHHHHHHGHGGHHHHHHHHHHHHHHHHHHFFHHHHHGHHGHHHH<G@GFHHHFHHHHHHHHHHGHHGHHHHHHH1GH<GHGHGGGDGHHHGHHGGHHHGHHHFGGHGHHHHHHGGGGFGGGGGGFFGFGFGFF9
@M03495:530:000000000-LYBTV:1:2104:16086:14033 1:N:0:CATCACCC+TGCTATAT
GTCAGCATGTGAGCTTTGGACTCCTGACTGGTTTATCAACGGCAAAATATAGATCGGAAGAGCACACGTCTGAACTCCAGTCACCATCACCCATCTCGTATGCCGTCTTCTGCTTGAAAAAAAAATAGGACTACATACACTTGTTTTTCATGACAGAGCTATTTGCTACATGTAGCCACACTGTAGAACAGTATAGATTTGTCTACTGGGTCTATACATCAAGAAATATATAAGACATGAGTCTCCAATTT
+
AAAAAFFFFFFFGGFGGFFFGGHHHHHHHHHGGHHHFGDCEAFGGHHHHHHHHHHGGFGGHGGHHHGGHHHGHHGHFHHFHHGBGFHEHHFFFGFFDGFGFFHHGEGHGFHHHHHGAFGHHG///022@22<22222@222111<0?<0?111<?100011>11>111111>110000<../0000000<:00:00;000000;0<;0/.///000000000;9/90090000000/0000;00090/000
@M03495:530:000000000-LYBTV:1:2104:17180:14044 1:N:0:CATCACCC+TGCTATAT
GTCAGCATGTGAGCTTTGGAGTGAAATCTCTTGTCTTAAGGAATAAAGGAAAAAGATTCCGTCGGAGGCTCGGTGCTCTACAGGTTCAACCTTTGTACTCTATTATTGCCTCACATTCCATCTCTTGTGAAAATATATTTGATTGGCTTTTCTGCAGGTTGTTGGCCAGGACTTTCCAAGACCTCCACTAGAAAACACAATAAACTTTTTGGAAGCTGGACAACTATCTTCATTTTTCAGAAACAGTGAAC
+
CCCDDFFFFFFFGGGGGGGGGGHHHHHHHHHHHHHHHHHHHHHHHHHHHHHHHHGGHIHHHHHGGGGGGHHGGEGGHHHHHHHHHHHHHHHHGHHHHHHHHHHHHHHHHHHHHHHHHHHHHHHHHHHHHGHHHHHHHHHHHGHHHHHBGHHHHHHHHHGHH<F0?CFHHFHHHHHHHGGHHHHHHHGHHHHHHHEHHHHGHHDGHHHHHHGGHCGEGFHHHGEFGFHHGGGGGGGGGGGGGFGFG/:BBF0
@M03495:530:000000000-LYBTV:1:2104:8613:14071 1:N:0:CATCACCC+TGCTATAT
GTCAGCATGTGAGCTTTGGAGTGAAATCTCTTGTCTTAAGGAATAAAGGAAAAAGATTCCGTCGGAGGCTCGGTGCTCTACAGGTTCAACCTTTGTACTCTATTATTGCCTCACATTCCATCTCTTGTGAAAATATATTTGATTGGCTTTTCTGCAGGTTGTTTGCCAGGATTGCTGGAGCAGGTATGATATAATTCTAGGATTTGACAGATGAATAATTTACATATATATCTAACTTTGATAGCAGTCAC
+
AAAAAFFFFFFFGGGGGFGGGGHHHGHHHHHHHHHHHHHHGHHHHHHHHHHHHHGGHHHHHHHGGGGGGHHGGGGGHHGHGHHHHHHHHGHHHHHGHHHHHGHHGHHHGHHHHHHHHHHHHHHHHHHHGHHFHHHHHHHHHHHHHHFGFFHHHGGHHHGHHDGFGHHHGEHGHHHHHHHHGHHHFFHHHHHHHHHHHHHFGCHHHGHGFHHHGHFFBDGHHBGBGHHHHFHHHHHFHHHC0CGFEFGGGFC
@M03495:530:000000000-LYBTV:1:2104:13405:14075 1:N:0:CATCACCC+TGCTATAT
GTCAGCATGTGAGCTTTGGAATTAGTAAATTCGTTGACGACAGAAGGAGCAAGATAACGACCACAGGGAGGGTGGTTTATCAACGGCAAAATATAGATCGGAAGAGCACACGTCTGAACTCCAGTCACCATCACCCATCTCGTATGCCGTCTTCTGCTTGAAAAAAAAAAAACACACTCAACTCCTCATCACTCCCATCTACCTAAAATGCCCCATGCGCACCATGACTCCCTATATACGCAAAACGTGCG
+
BBBBBFFFFFFFGGGGGGGGGGHHHHHHHHHHGHHHHHGGGGGHHHHHHHHHHHHGHHGGGGGHHHHGEEGGEGGGGHHHHHHHGGGGGHHHHHHGHHHHDEGGHHHHHHHGHHHGHHHHHHHHHHHHGHHHHHHHGGCGGHFFHHEFGAFHGHGHHHHHG0D0.<A@C---...../////;00;/00;0090...///;B///9///////...//..---./://;//;./////;...-9..-...-
@M03495:530:000000000-LYBTV:1:2104:29562:14076 1:N:0:CATCACCC+TGCTATAT
GTCAGCATGTGAGCTTTGGTTTATCAACGGCAAAATATAGATCGGAAGAGCACACGTCTGAACTCCAGTCACCATCACCCATCTCGTATGCCGTCTTCTGCTTGAAAAAAAAAAAAAAAGAAACTCAGATATCGTGTCAAATAGGCACCCTAATAGCTACTAAGTAATCTATCAACTCATTGATCCCGACACACTGCCGTAACTACTGTCCGTCTAGCACCTACCAATCCATCCCATCGCTAGCACACAAC
+
BAABBFFFFFFFGGGGGGGGGGHHHHHHGGGGGHHGHHGGGHHHGGGGHHHHHHHGHHHGHHHHHHHHHBGHHHHBHFHHGB35DGFGHHHHG>EGGHHHB4GHFHGGHGGGGD@D//>/F0<F111111111.>0</00<<=00<0<.<.//00000;0000000;0<000:00/0000000000/..;--/./909-....00900000.....0000./0;:000//000..00/...9.000/....
@M03495:530:000000000-LYBTV:1:2104:25439:14077 1:N:0:CATCACCC+TGCTATAT
GTCAGCATGTGAGCTTTGGTCCAGCCTGAGTCCTGGTTTATCAACGGCAAAATATAGATCGGAAGAGCACACGTCTGAACTCCAGTCACCATCACCCATCTCGTATGCCGTCTTCTGCTTGAAAAAAAAAAAACTCCCTCCTCTTACTACCCCCCCTTGCAGACACATCGAGTACATTCCAGTCCTACACACAACATACAAGATAGATCACATCAATGATACACCGACCGACACACTCCCGCTCTCCGTAA
+
BBBBBFFFFFFFGGGGGGGGGGHGHGHHGHBGGHGHFDGHHHHHHGGGGGHHHHHHFHHHHGGGGHGHHHHHGGHHGHHHHHHEHGHHHHFHHGHGHE33@GGFEGHHHG>EFGGFGFGFFFFBGHG/C/>//?111/00.0<11=<1110<.-<-;.//000.///00./.0.00000000000000//0...../0000/.9//9;/9///////////////9------;-9A//...---.//....
@M03495:530:000000000-LYBTV:1:2104:3223:14086 1:N:0:CATCACCC+TGCTATAT
GTCAGCATGTGAGCTTTGGACTCCTGACTGGTTTATCAACGGCAAAATATAGATCGGAAGAGCACACGTCTGAACTCCAGTCACCATCACCCATCTCGTATGCCGTCTTCTGCTTGAAAAAAAAAAAAATTAATACGATAATATACAAGAAACAAGTCATAAAATGTAACACTATATGCACAGAGACACAGTCAGGATATGAGTAGTAATAGTATGAATATCACTATACTAATATACAACAAGACAAAACA
+
CDCCCFFFFFFFGGGGGGFGGGHHHHHHHHHHHHHHHHHHGGGGGHHGHHHHHHHHGGGGHHHHHHHGHHHGHHHHHHHHHHHHHHHHHHHHGG3GHHGGHHHHGFFGGHHHHHHHHHHHHGGGGC</<01111?1.....111111110////./0000<0=000000<000/00;00000/0//////.0900/0000000000000000;;0000009B09000;B000000:0000../;////...
@M03495:530:000000000-LYBTV:1:2104:11434:14099 1:N:0:CATCACCC+TGCTATAT
GTCAGCATGTGAGCTTTGGAATTAGTAAATTCGTTGACGACAGAAGGAGCAAGATAACGACCACAGGGAGGGTGGTTTATCAACGGCAAAATATAGATCGGAAGAGCACACGTCTGAACTCCAGTCACCATCACCCATCTCGTATGCCGTCTTCTGCTTGAAAAAAAAAAAAATAAAGCTAAATACAAGTCATAGGATCGTATTGAGTGCAGGTTATTTAAGACTATATAGGGTCAGTGAGCATGATAACT
+
EEEDDFFFFFFFGGGGGGGGGGHHHHHHHHHHGHHHHHGGGGGHHHHHHHHHHHHHHHGGGGGHHHHGFGGGEFFFGHHHHHHHGGGGGHHHHHHHHHHHGGGGHHHHHHHGHHHGHHHHGHHHHHGHHHHHHHHHGHFHHHGGHHHHGECHFHHHHHHHHGFHFGGGCA<-<.<1<110<<11::0001111<10<1/././0110<01<<..:1011111101<111110.//./1110000<:11101
@M03495:530:000000000-LYBTV:1:2104:14171:14105 1:N:0:CATCACCC+TGCTATAT
GTCAGCATGTGAGCTTTGGAGTGAAATCTCTTGTCTTAAGGAATAAAGGAAAAAGATTCCGTCGGAGGCTCGGTGCTCTACAGGTTCAACCTTTGTACTCTATTATTGCCTCACATTCCATCTCTTGTGAAAATATATTTGATTGGCTTTTCTGCAGGTTGTTTGCCAGGACTTTCCAAGACCTCCACTAGAAAACACAATAAACTTTTTGGAAGCTGGACAACTATCTTCATTTTTCAGAAACAGTGAAC
+
CCCDDFFFFFFFGGGGGGGGGGHHHHHHHHHHHHHHHHHHHHHHHHHHHHHHHHGGHIHIHIHGGGGGGHHGGGGGHHHHHHHHHHHHHHHHHHHHHHHHHHHHGHHHHHHHHHHGHHHHHHHHHHHHHHHHHHHHHHHHHHHHHHHHHHHHGHFHHHHHHGHHHHHHHAHGHHHHHHHGHGHGHHHHHGHFHHHHFFHEGFDGHHHHHHGGFHHGHHHHHHHHHHGGHHGGGGGGGGGGEFEGGGFFEGB
@M03495:530:000000000-LYBTV:1:2104:14212:14128 1:N:0:CATCACCC+TGCTATAT
GTCAGCATGTGAGCTTTGGAGTGAAATCTCTTGTCTTAAGGAATAAAGGAAAAAGATTCCGTCGGAGGCTCGGTGCTCTACAGGTTCAACCTTTGTACTCTATTATTGCCTCACATTCCATCTCTTGTGAAAATATATTTGATTGGCTTTTCTGCAGGTTGTTTGCCAGGACTTTCCAAGACCTCCACTAGAAAACACAATAAACTTTTTGGAAGCTGGACAACTATCTTCATTTTTCAGAAACAGTGAAC
+
BBCCCFFFFFFFGGGGGGGGGGHHHHHHHHHHHHHHHHHHHHHHHHHHHHHHHHGGHIIHHHHGGGGGGHHGGEGGFHHHHHHHHHHHHHHHHHHHHHHHHHHHHHHHHHHHHHHHHHHHHHHHHHHHHFHHHHHHHHHHHHHHHHHHHHHHHHHGHHGHHGHFHHHHHHHHHHHHHHGHHHHHHHHHHHGHGHGHHHHGHHGFHHHHHHGGEHGHHHHEHHHHHHHHHHHGGGGGGGGGGFFGGGFFGF0
@M03495:530:000000000-LYBTV:1:2104:27840:14135 1:N:0:CATCACCC+TGCTATAT
GTCAGCATGTGAGCTTTGGAGTGAAATCTCTTGTCTTAAGGAATAAAGGAAAAAGATTCCGTCGGAGGCTCGGTGCTCTACAGGTTCAACCTTTGTACTCTATTATTGCCTCACATTCCATCTCTTGTGAAAATATATTTGATTGGCTTTTCTGCAGGTTGTTTGCCAGGAAAGACCTCCACTAGAAAACACAATAAACTTTTTGGAAGCTGGACAACTATCTTCATTTTTCAGAAACAGTGAACAACCCA
+
BBBBBFFFFFFFGGGBGGCGCFHHHHHHHHHGBEGHHHHHHGBHHHHHHHHGHHGGHHHHGHGEGGGCEFHGGAEGGHHGHHHGHHGHHHHHHHHHHHHGHGHHHHHFHFGHGHHHFFFFGGHHHHHFHHBGGHHFFFHFHHHEDCGHHHGHFGGHHEGFHGHHHEGFHFFBGACCGFHGHEFHHHFBHFE0GFFGFHHHGGFHGCHH/:C:CCGFHHHHHHHGFHHGBGGG9BBBFBCFFGBBFG/.EG.
@M03495:530:000000000-LYBTV:1:2104:1943:14141 1:N:0:CATCACCC+TGCTATAT
GTCAGCATGTGAGCTTTGGAGTGAAATCTCTTGTCTTAAGGAATAAAGGAAAAAGATTCCGTCGGAGGCTCGGTGCTCTACAGGTTCAACCTTTGTACTCTATTATTGCCTCACATTCCATCTCTTGTGAAAATATATTTGATTGGCTTTTCTGCAGGTTGTTTGCCAGGACTTTCCAAGACCTCCACTAGAAAACACAATAAACTTTTTGGAAGCTGGACAACTATCTTCATTTTTCAGAAACAGCGAAC
+
BBBBBFFFFFFFFGGGGCGCGGHCGHHHGGHGFHBGHHHHHDGHHGHGFHHHHHGGBHGHHAFGGGG0EEHGGEEGHHHHHEHFH3EGHHHHGHGFHFGGGHHGHEGDFEHHHHHGHHFFGHGHHHFFEGH4FFHBGGFHHB?GFACF0GGFFBBFHG@FGCG22FDGHGHHHHEHFHHHFHEFHHHHHHGD1DCGEGHA<=D0DDDGDHG?CB/GGHEAGHHEEFHFGHGGG00;CGGFFGGBF/.9;A-
@M03495:530:000000000-LYBTV:1:2104:7667:14153 1:N:0:CATCACCC+TGCTATAT
GTCAGCATGTGAGCTTTGGAGTGAAATCTCTTGTCTTAAGGAATAAAGGAAAAAGATTCCGTCGGAGGCTCGGTGCTCTACAGGTTCAACCTTTGTACTCTATTATTGCCTCACATTCCATCTCTTGTGAAAATATATTTGATTGGCTTTTCTGCAGGTTGTTTGCCAGGATCATGGAAAGGTCATCTTTCGAGAAGAACCCAATCGATTTCCTCGACTTTCCAAGACCTCCACTAGAAAACACAATAAAC
+
CCCCCFFFFFFFGGGGGGGGGGHHGGHHHHHHHHHHHHHHHHHHHHHHHHHHHHGGHHGHGHHGGGGCGHHGGEGGHHHHHGHHHGHHHHHGFHHGHHHHFHHGHHHHHHHGGHHHHHHHHHGHHHHHHFHHHGHHHHHHHHHGGFGHGHHHHHHHEHGFHEGFFHHHHEEHHHHGHFHHHGHHHGHHGGHCGHEDHEHHGDFHHHGEHFEHGHHG?CGGHHGHB9AFBCFGBFFGGBFFFGGGGGGGE09
@M03495:530:000000000-LYBTV:1:2104:25917:14211 1:N:0:CATCACCC+TGCTATAT
GTCAGCATGTGAGCTTTGGAGTGAAATCTCTTGTCTTAAGGAATAAAGGAAAAAGATTCCGTCGGAGGCTCGGTGCTCTACAGGTTCAACCTTTGTACTCTATTATTGCCTCACATTCCATCTCTTGTGAAAATATATTTGATTGGCTTTTCTGCAGGTTGTTTGCCAGGACTTTCCAAGACCTCCACTAGAAAACACAATAAACTTTTTGGAAGCTGGACAACTATCTTCATTTTTCAGAAACAGTGAAC
+
BBBCCFFFFFFFGGGGGGGGGGHHHHHHHHHHHGHHHHHHHHHHHHHHHHHHHGGGHIIHHHHGFCGGGHHGGEFGHHHHHHHGHHFHHHHHHHHHHHHHGHHHHHHHHHHHHHHHHHHHHHHHHHGDHFHHHHHHHHHHHHHGHGHHHHHHHHHGHHHHHGHHFGGHHHHHGHHHGHHHHHHHHGGHHHEBDGFHHHHFHHGFHHHHHGGG0FHGFHBGG:GHGBG;GHFGGGGBFFGBF0FGFBFFBB0
@M03495:530:000000000-LYBTV:1:2104:7465:14220 1:N:0:CATCACCC+TGCTATAT
GTCAGCATGTGAGCTTTGGTCCAGCCTGAGTCCTGGTTTATCAACGGCAAAATATAGATCGGAAGAGCACACGTCTGAACTCCAGTCACCATCACCCATCTCGTATGCCGTCTTCTGCTTGAAAAAAAAAAAAAAAACAAAACATGCTCTCATACACATACGACTGTACAACAGATAATCTTCATACGTAGCCACTAATGACGATTATAAATATTGTATACACAATGCATACACGTGATGTCGACTACTCA
+
CCCCCFFFFFFFGGGGGGGGGGHHHGHHGHHHHHHHHHHHHHHHHGGGGGHHHHHHHHHHHGGGGHHHHHHHGHHHGHHHHHHHHHHHHHHHHHHHHGHFHHHGGHHHHGGGGGHHGHHHHGHHHHEGGGCA//--<<.....<0001<1<0111000000.....:<1110./<11111111<111.00..:0/0/01110.....1111111<1<11111:0.000111<00..../1<1.9-.-/101
@M03495:530:000000000-LYBTV:1:2104:26645:14227 1:N:0:CATCACCC+TGCTATAT
GTCAGCATGTTAGCTTTGGAGTGAAATCTCTTGTCTTAAGGAATAAAGGAAAAAGATTCCGTCGGAGGCTCGGTGCTCTACAGGTTCAACCTTTGTACTCTATTATTGCCTCACATTCCATCTCTTGTGAAAATATATTTGATTGGCTTTTCTGCAGGTTGTTTGCCAGGACTTTCCAAGACCTCCACTAGAAAACACAATAAACTTTTTGGAAGCTGGACAACTATCTTCATTTTTCAGAAACAGTGAAC
+
CBCCCFFFFFFBGGGGGGGGGGHHHCHHHHFHHHFGHHBFGDGGHHHGHHHHEHGGHHHHHHHGGCGCEHHGGEEGHHHHHHHHHHHHHHHHHHHGHHHHHHHHHHHFHHFGHHHHHHHFHHHHHHGHHHGGHHHHHHGHGGHHHHHGFHGFHFHFFHHHHDHHHHGHHHGFHHHGHFFGHHHHHAHHHHH1GHHCGHECG<B=GHHHFHCC/CGHHHGHHGFECCHHHFF0CFGGGGGFG;:;FFFGGG0
@M03495:530:000000000-LYBTV:1:2104:27991:14239 1:N:0:CATCACCC+TGCTATAT
GTCAGCATGTGAGCTTTGGAATTAGTAAATTCGTTGACGACAGAAGGAGCAAGATAACGACCACAGGGAGGGTGGTTTATCAACGGCAAAATATAGATCGGAAGAGCACACGTCTGAACTCCAGTCACCATCACCCATCTCGTATGCCGTCTTCTGCTTGAAAAAAAAAAAAGAACACACAAGAAACCGTACATGTAGATTATGCTCCTCCCCTCTGCAACATGAGATGAGACGCTATCCTGAGTCTCTAG
+
CCCCCFFFFFFFGGGGGFGGGGHHHHHHHHHHGHHHHHGGGGGHHHHHHHHHHHHHHHGGGGGHHHHGEEGGBFFEFHHHFHGHGGFGGFHHGHHHHFHHGGGGHHFFGHHCHHGGHHHHHHFHHHHHHFHHFHHHG=0=?C?CGHFGG<<FFDFGFHDFFHHHGGGGCE-;...///.....////.=....000000000:000090//../.900009./0000;09000;-.9.//090/0000000
@M03495:530:000000000-LYBTV:1:2104:6952:14242 1:N:0:CATCACCC+TGCTATAT
GTCAGCATGTGAGCTTTGGAATTAGCTGGTTTATCAACGGCAAAATATAGATCGGAAGAGCACACGTCTGAACTCCAGTCACCATCACCCATCTCGTATGCCGTCTTCTGCTTGAAAAAAAAAAAAGAGAACAATTCACAATTACAGTTGTTCTAGCCCACACTTTACACATACCATACTTGTCTGAACACCTGGACAAAGTTTCTTCACTGTTTAATTTATTAGGTTCCACGAAATTAATATGTAATCAT
+
CBCCCFFFFFFFGGGGGGGGGGHHHHHHHHHFHHHHHHGGGGGHHHHHHHHHGHGGGGHHHHHHHGHHHGHHHGHGHHHHHHHHHHHHFHGF3GHHGGHHHGGGGHGHHHGGGFBGHHHGGGG</>//==11F01?1=1>F11>1111111.>1=11</<.<./=00000<;00/0;::00;0;000000/.:/./.0.//000000990;000;0;00000000000000;.-...00009;09000000
@M03495:530:000000000-LYBTV:1:2104:13297:14253 1:N:0:CATCACCC+TGCTATAT
GTCAGCATGTGAGCTTTGGAATTAGCTGGTTTATCAACGGCAAAATATAGATCGGAAGAGCACACGTCTGAACTCCAGTCACCATCACCCATCTCGTATGCCGTCTTCTGCTTGAAAAAAAAAAAAAATACAAGAACATATCGCACGTAAAGCTAGTATAATAGTAAAGATAAGTAGACACTATGATAAAATCTAAAACAATACGCAGCACACACACGAACTGTGACAGTGACAATGCCTCATAAACATTT
+
CCDCCFFFFFFFGGGGGGGGGGHHHHHHHHHHHHHHHHGGGGGHHHHHHHHHHHGGGGHHHHHHHGHHHGHHHHHHHHHHHHHHHGHHHHGHFHHHGGHHHHGGGHGHHHHHHHEHHHGGGGGB>///0?<111000<1=11.>.--</..0000000000;00<0000000000:0000:0/;000000000000000.9:00...--:./..9..--.-.;00000000000;:00:000;00000000
@M03495:530:000000000-LYBTV:1:2104:19122:14253 1:N:0:CATCACCC+TGCTATAT
GTCAGCATGTGAGCTTTGGTCCAGCCTGAGTCCCTGGTTTATCAACGGCAAAATATAGATCGGAAGAGCACACGTCTGAACTCCAGTCACCATCACCCATCTCGTATGCCGTCTTCTGCTTGAAAAAAAAAAAATACAAACAGAGATCTGGCTCGTCCAAATCTTCACCTAGTACAAAGATATCACAGCAAGTCATCACGATCACCTACGATTGTGTGTCGACTGCTGAACTGTCACAGAAAGCTGCACTC
+
BABCCFFFFFFFFGGGGGGGGGHHHGHHHHHHHHHHHHHHHHHHHHGGGGGHHHHHHHHFGHGGGGHHHHHHHGHHHGHHHHHHHHHHHHHHHHHHHHGF3FGHGGHHHGGEFHGHHHHGHHHHHFHG/C/CAG01?11>.0>00<1111110<-<...0000<;00:0000000000//000;0000.///9000000...../;B0/...9.00/..0:.-9./0000000000000;000/000/00/
@M03495:530:000000000-LYBTV:1:2104:24449:14257 1:N:0:CATCACCC+TGCTATAT
GTCAGCATGTGAGCTTTGGTCCAGCCTGAGTCCTGGTTTATCAACGGCAAAATATAGATCGGAAGAGCACACGTCTGAACTCCAGTCACCATCACCCATCTCGTATGCCGTCTTCTGCTTGAAAAAAAAAAAACAACAAGCAACACGTATCTACACAACATGAGGCTGAATCCGACAATGTTTAAGAACAAGACCCTGTTACGCAACGCTATAATCATATAATCTCATACCATAAGGACACCAGGACGACT
+
CCCDDFFFFFFFGGGGGGGGGGHHHGHHHHHHHHHHGHHHHHHHHGGGGGHHHHHHHHHHHGGGGHHHHHHHGHHHGHHHHHHHHHHHHHHHHHHHHEFFHHHGGHHHHGGGHGHHGHHHHFHHHHGGF?C<</??/..0.>000..0/1.11=</0.<<<000/....::10..---0011111111<///:/<.//011<...---<...1111111<1111111111/<<0<10<B/<.<.<<.---<
@M03495:530:000000000-LYBTV:1:2104:18144:14270 1:N:0:CATCACCC+TGCTATAT
GTCAGCATGTGAGCTTTGGAATTAGTAAATTCGTTGACGACAGAAGGAGCAAGATAACGACCACAGGGAGGGTGGTTTATCAACGGCAAAATATAGATCGGAAGAGCACACGTCTGAACTCCAGTCACCATCACCCATCTCGTATGCCGTCTTCTGCTTGAAAAAAAAAAAAAAAAACAAATGAAGACAGCATTCACATGGTGATCAATGTAATGCGTGACACAGCGATGACAGTAATAATACACAAGATG
+
EEEEEFFFFFFFGGGGGGGGGGHHHHHHHHHHGHHHHHGGGGGHHHHHHHHHHHHHHHGGGGGHHHHGGGGGEGGGGHHHHHHHGGGGGHHHHHHHHHHHGGEGHHHHHHHGHHHGHHHHHHHHHHHHHHHHHHHHGGFHHHGGHHGHGEGHGHHHHHHFFCD1CCEFGF?-<---<....111111///./111<1110/:11<110<1111111....910/..--..100001111111<000..:01
@M03495:530:000000000-LYBTV:1:2104:3937:14278 1:N:0:CATCACCC+TGCTATAT
GTCAGCATGTGAGCTTTGGAGGGCAAGAAGTGGTTGTGACTGGTTTATCAACGGCAAAATATAGATCGGAAGAGCACACGTCTGAACTCCAGTCACCATCACCCATCTCGTATGCCGTCTTCTGCTTGAAAAAAAAAAAATAAACAGTACATACACTATGATATTGCCTTCAGTCTGTCTAGTGACAATAAATCAACATAGCGACACAACATCACTGATAACAATCGAGCTAAGTAGAGACTACTACGGTA
+
AAAACFFFFFFFGGGGGGFGGGGGGGGHHHFFGGGGEGGHHHHHHHHHHHHHGGCGGHFHHHGHGHHHGEGGAGFHGHHGHHHGHHHHHGHHHHGHHHHHHHHHFF3BGGFGHHGEEGGHFGHHGHHH0B?GFGGCGC--0111110=000000<00/00000==00000000;0;000000:0000000;00900/0/000-;---/.../90000000000000.....090;00000:00/00:..:.
@M03495:530:000000000-LYBTV:1:2104:23176:14282 1:N:0:CATCACCC+TGCTATAT
GTCAGCATGTGAGCTTTGGAGTGAAATCTCTTGTCTTAAGGAATAAAGGAAAAAGATTCCGTCGGAGGCTCGGTGCTCTACAGGTTCAACCTTTGTACTCTATTATTGCCTCACATTCCATCTCTTGTGAAAATATATTTGATTGGCTTTTCTGCAGGTTGTTTGCCAGGACTTTCCAAGACCTCCACTAGAAAACACAATAAACTTTTTGGAAGCTGGACAACTATCTTCATTTTTCAGAAACAGTGAAA
+
CBCCCFFFFFFBGGGGGGGGGGHHHGHHHHHHHHHHHHHHHHHHHHHGHFHHHHGGHHHHHHHGGGGGGGHGGEFGGHHHHHHHHHHHHHHHHHHHHHHHHHHHHHHHHHHHHHHHHHHHHHHHHHHHHHHHHFHGHHHHHHHHFHHHHHGHHGHGHGHHHGHHHHHHGHGHGHHHHH1GHHHHHHEHHHHFHGGHHHHGGDBFHHHHHHGGHEHFHHHGHHHHFHHHHGGFGGGGFBFBFFGFFFFFB00
@M03495:530:000000000-LYBTV:1:2104:19008:14308 1:N:0:CATCACCC+TGCTATAT
GTCAGCATGTGAGCTTTGGAGTGAAATCTCTTGTCTTAAGGAATAAAGGAAAAAGATTCCGTCGGAGGCTCGGTGCTCTACAGGTTCAACCTTTGTACTCTATTATTGCCTCACATTCCATCTCTTGTGAAAATATATTTGATTGGCTTTTCTGCAGGTTGTTTGCCAGGACTTTCCAAGACCTCCACTAGAAAACACAATAAACTTTTTGGAAGCTGGACAACTATCTTCATTTTTCAGAAACAGTGAAC
+
BBBBBFFFFFF5FGGGFGGGGGFFFGHHGHHHHHHHHHHHGHHFHHHHGHHHGHGGHHHHFBFEFEGGGHHGFEEEHGHHHFHHHHHGHHHHHHHHHGHFHHHHHHHGHHHGHGHGHHHGHHHHHHHHHH4GHHHHHHHHHEFHH0BFGBFHHHGHHAGGGDHF2GFGFEEGHHFGGFGHHHHHHEHCGGFFFHHHHHG<<=<0DDDGHHGGGH/CCGEHHHGHHFFFHHGGGGGGGGGGFFBCFB9CFG0
@M03495:530:000000000-LYBTV:1:2104:18478:14328 1:N:0:CATCACCC+TGCTATAT
GTCAGCATGTGAGCTTTGGAGTGAAATCTCTTGTCTTAAGGAATAAAGGAAAAAGATTCCGTCGGAGGCTCGGTGCTCTACAGGTTCAACCTTTGTACTCTATTATTGCCTCACATTCCATCTCTTGTGAAAATATATTTGATTGGCTTTTCTGCAGGTTGTTTGCCAGGACTTTCCAAGACCTCCACTAGAAAACACAATAAACTTTTTGGAAGCTGGACAACTATCTTCATTTTTCAGAAACAGTGAAC
+
CCDDDFFFFFFFGGGGGGGGGGHHHHHHHHHHHHHHHHHHHHHHHHHHHHHHHHGGHIIHHHHGGGGGGHHGGFGGHHHHHHHHHHHHHHHHHHHHHHHHHHHHHHHHHHHHHHHHHHHHHHHHHHHHHHHHHHHHHHHHHHHHEHHHHHHHHHHHGHHHHGHHHHHHHHHHHHHHHHHHHHHHHHHHHHFHDHHHHGHEDDDGHHHHHHG?0GFGHHEFFHHHHFHFHHGGHHHFGGGGGCFGGGGGGGB
@M03495:530:000000000-LYBTV:1:2104:17928:14339 1:N:0:CATCACCC+TGCTATAT
GTCAGCATGTGAGCTTTGGAGTGAAATCTCTTGTCTTAAGGAATAAAGGAAAAAGATTCCGTCTGAGGCTCGGTGCTCTACAGGTTCAACCTTTGTACTCTATTATTGCCTCACATTCCATCTCTTGTGAAAATATATTTGATTGGCTTTTCTGCAGGTTGTTTGCCAGGACTTTCCAAGACCTCCACTAGAAAACACAATAAACTTTTTGGAAGCTGGACAACTATCTTCATTTTTCAGAAACAGTGAAC
+
AAABBFFFFDD5B4DAGD44EGGB555FGFHHHHHFHGBGHGFHAGGHECGFBGGFHHHHHHHHFBHFFGGECEEEFFHDGGB3BGHFFGGHBGFHFHHHHEFHFFFHHH3FFHHHFHFEFGGFFHHFFHH4FHDFGHE?4FE4F033BBFHF4FDFHGBG/?00B<FHAHHHHGFHFHHHHGFHHFFGBF1?1<GHFC><>1<11=DFDDCF0CGGG/CGFAA/;GGFBCBCGCGCFFBFG/;9FBB0;9
@M03495:530:000000000-LYBTV:1:2104:10516:14342 1:N:0:CATCACCC+TGCTATAT
GTCAGCATGTGAGCTTTGGAGTGAAATCTCTTGTCTTAAGGAATAAAGGAAAAAGATTCCGTCGGAGGCTCGGTGCTCTACAGGTTCAACCTTTGTACTCTATTATTGCCTCACATTCCATCTCTTGTGAAAATATATTTGATTGGCTTTTCTGCAGGTTGTTTGCCAGGACAGGTCGTGATTGCTGGAGCAGGTATGATATAATTCTAGGATTTGACAGATGAATAATTTACATATATATCTAACTTTGA
+
DDDDCFFFFFFFGGGGGGGGGGHHHHHHHHHHHHHHHHHHHHHHHHHHHHHHHHGGHHIHHIHGGGGGGHHGGGGGHHHHHHHHHHHHHHHHHHHHHHHHHHHHHHHHHHHHGGHHHHHHHHHHHHHB?HHHHHHHHHHHHHHHHHHHHHHHHHHHHHHHFEH=CGGHGHHHHGGHHGGGHHHHGHHHFHHEHHHHHHGHHHHHHHHGFFFFFHHHHHFHGHHH;:GGHGHHHGHHGGGGGGFCGGFFGG0
@M03495:530:000000000-LYBTV:1:2104:12517:14350 1:N:0:CATCACCC+TGCTATAT
GTCAGCATGTGAGCTTTGGAGTGAAATCTCTTGTCTTAAGGAATAAAGGAAAAAGATTCCGTCGGAGGCTCGGTGCTCTACAGGTTCAACCTTTGTACTCTATTATTGCCTCACATTCCATCTCTTGTGAAAATATATTTGATTGGCTTTTCTGCAGGTTGTTTGCCAGGACTTTCCAAGACCTCCACTAGAAAACACAATAAACTTTTTGGAAGCTGGACAACTATCTTCATTTTTCAGAAACAGTGAAC
+
CBCCDFFFFFFFGGGGGGGGGGHHHHHHHHHHHHHHHHHHHHHHHHHHHHHHHHGGHIHHHIHGGGGGGHHGGGGGHHHHHHHHHHHHHHHHHHHHHHHHHHHHHHHHHHHHHHHHHHHHHHHHHHHHHHHHHHHHHHHHHGHHHHHHHHHHHHHHHHHHHFHHHHHHGGHHHGHHHHGGHHHHHHHHHHHHHHHGHHHCDDGGHHHHFHGCGHHGHHHHHGHHHHHHHHGGGGGGGGFGG;CFFG=FFG0
@M03495:530:000000000-LYBTV:1:2104:8242:14364 1:N:0:CATCACCC+TGCTATAT
GTCAGCATGTGAGCTTTGGAGTGAAATCTCTTGTCTTAAGGAATAAAGGAAAAAGATTCCGTCGGAGGCTCGGTGCTCTACAGGTTCAACCTTTGTACTCTATTATTGCCTCACATTCCATCTCTTGTGAAAATATATTTGATTGGCTTTTCTGCAGGTTGTTTGCCAGGACTTTCCAAGACCTCCACTAGAAAACACAATAGACTTTTTGGAAGCTGGACAACTATCTTCATTTTTCAGAAACAGTGAAC
+
DDDEEFFFFFFFGGGGGGGGGGHHHHHHHHHHHHHHHHHHHHHHHHHHHHHHHHGGHIIIHIHGGGGGGHHGGGGGHHHHHHHHHHHHHHHHHHHHHHHHHHHHHHHHHHHHHHHHHHHHHHHHHHHHHGGHHHHHHHHHHGHHHGHHHHHHGHHHGHHHHGHHHHHHHHHHHHHHHGHHHHHHHHHHHHFGFHGHHHHEGGHBHFHHHHGGHFHGHHGFHHHHHHHHHHGGGGGGGGGGFFFGGGGGEF0
@M03495:530:000000000-LYBTV:1:2104:19452:14375 1:N:0:CATCACCC+TGCTATAT
GTCAGCATGTGAGCTTTGGAGTGAAATCTCTTGTCTTAAGGAATAAAGGAAAAAGATTCCGTCGGAGGCTCGGTGCTCTACAGGTTCAACCTTTGTACTCTATTATTGCCTCACATTCCATCTCTTGTGAAAATATATTTGATTGGCTTTTCTGCAGGTTGTTTGCCAGGAGCAAGACCTCCACTAGAAAACACAATAAACTTTTTGGAAGCTGGACAACTATCTTCATTTTTCAGAAACAGTGAACAACC
+
CBCCCFFFFFFFGGGGGGGGGGHHHHHHHHHHHHHHHHHHHHHHHHHHHHHHHHGGHIIIHGHGGGGGGHHGGGGGHHHHHHHHHHHHHHHHHHHHHHHHHHHHHHHHHHHHHHHHHHHHHHHHGHHHHHHHHHHGHHHHHHHHHFGHHHFHHHHHHGHHHGHHHHFHHGHGHHHHGHHHHHHHHHHHHGGHGHHGHHFHGHHHGHGGGGHHHHHHHHHHHHHHHHHGGGGGGGGBBGGGGGFGGEFGGGG
@M03495:530:000000000-LYBTV:1:2104:27918:14381 1:N:0:CATCACCC+TGCTATAT
GTCAGCATGTGAGCTTTGGAGTGAAATCTCTTGTCTTAAGGAATAAAGGAAAAAGATTCCGTCGGAGGCTCGGTGCTCTACAGGTTCAACCTTTGTACTCTATTATTGCCTCACATTCCATCTCTTGTGAAAATATATTTGATTGGCTTTTCTGCAGGTTGTTTGCCAGGCTTTCCAAGACCTCCACTAGAAAACACAATAAACTTTTTGGAAGCTGGACAACTATCTTCATTTTTCAGAAACAGTGAACA
+
BBBBBFFFFFFFGFGGGGCGGGHHHHHHHHHHHHHHHHGHHHHHHHHHHHHHHHGGHHHHEGHGGGGGGHFGGFFGHHHHHHHEHHHHGHHHHHHHHHHHHHGHHHHHHHHHHHHHGHHHHHHHHHHHHHHHHHHHHHHGFEGGHHHHHHHGHHFHHHHHFEHHHHHHHGGHHGHDFHHGHGGHHHGGFHGHBGHHHEGHBGGGGGDGHGGHGGGHHEHHHHHFEHHHHFGF0BBFBFBFFGGFGBFF0FF
@M03495:530:000000000-LYBTV:1:2104:23401:14398 1:N:0:CATCACCC+TGCTATAT
GTCAGCATGTGAGCTTTGGTTTATCAACGGCAAAATATAGATCGGAAGAGCACACGTCTGAACTCCAGTCACCATCACCCATCTCGTATGCCGTCTTCTGCTTGAAAAAAAAAAAACTATGGAAAACATGCTATGTGTGCGATACGCCAGCGTCACGCGAAGCGGCTGAGCTGAGCCAGATACAACAGAAGCAACTCATAAGTCGGGTGATAGATATACCATGCATACTTGAAGTTCAGATTCAAGATTAC
+
BACCCFFFFFFFGGGGGGGGGGHHHHHHGGGGGHHHHHHHHHHHGGGGHHHHHHHGHHGGHFHHHHGHHGHHHHHHHHHHGFGGGFFGHHHHGFGFGHHHHHHGHHFGHGGGF////222>2@2200/?1F1?1111101..<.<.<-<-.-....;:---:----:-..0000.0/9..00000:99/0090/./:0000000.;-.-;000000;00000000000;00900;0;:00:0000000000
@M03495:530:000000000-LYBTV:1:2104:7968:14412 1:N:0:CATCACCC+TGCTATAT
GTCAGCATGTGAGCTTTGGTCCAGCCTGAGTCCCTGGTTTATCAACGGCAAAATATAGATCGGAAGAGCACACGTCTGAACTCCAGTCACCATCACCCATCTCGTATGCCGTCTTCTGCTTGAAAAAAAAAAAAAAACAAAAGTACTGTATAGAGCAACAATCGTAAACAAACACAACGACGTACATCGCTGGTAACAACAACTCCATTAGCATACACATACAACTGTATGATCTTCTACCGATATACTGT
+
CCCCCFFFFFFFGGGGGGGGGGHHHGHHHHHHHHHHHHHHHHHHHHGGGGGHHHHHHHHHHHGGGGHHHHHHHGHHHGHHHHHHHHHHHHHHHHHHHHGH3GFHGGHHHHGGGHGHHGHHHHHFHHHGGGCC<<-><...../0000=0000<0000/...00<<.<<00....:...-.---..<00....-/00000....<0000:00:00000000000000/0<000000<00000-.---00000
@M03495:530:000000000-LYBTV:1:2104:29001:14412 1:N:0:CATCACCC+TGCTATTT
GTCAGCATGTGAGCTTTGGAGTGAAATCTCTTGTCTTAAGGAATAAAGGAAAAAGATTCCGTCGGAGGCTCGGTGCTCTACAGGTTCAACCTTTGTACTCTATTATTGCCTCACATTCCATCTCTTGTGAAAATATATTTGATTGGCTTTTCTGCAGGTTGTTTGCCAGGACTTTCCAAGACCTCCACTAGAAAACACAATAAACTTTTTGGAAGCTGGACAACTATCTTCATTTTTCAGAAACAGTGAAA
+
CBBCCFFFFFFDGGGGGGCGGGFHHHHHHHGHHHHHHHHHHHHHHHHHHGHHHHGGHHGHHHHGGGGGGGHGGEEGFHHHHHHHHHHHHHHHHHGGHHHHHHHHHGGHHGHGHHHHHHFHHHHGHHHHHHHHHHGHGHHHHHGHHHHHHHHHHHBHHHHHHGHHHEDFGAGHHHHHHHHHFHHHHEEFGHGFGFGCGHH.<DFFHHHHHGGGBGFEHGGFHHHHGHHHFGGFFFFGGGGFFFBFFGFGGG0
@M03495:530:000000000-LYBTV:1:2104:15940:14435 1:N:0:CATCACCC+TGCTATAT
GTCAGCATGTGAGCTTTGGAGTGAAATCTCTTGTCTTAAGGAATAAAGGAAAAAGATTCCGTCGGAGGCTCGGTGCTCTACAGGTTCAACCTTTGTACTCTATTATTGCCTCACATTCCATCTCTTGTGAAAATATATTTGATTGGCTTTTCTGCAGGTTGTTTGCCAGGACTTTCCAAGACCTCCACTAGAAAACACAATAAACTTTTTGGAAGCTGGACAACTATCTTCATTTTTCAGAAACAGTGAAC
+
CCCCCFFFFFFFGGGGGGGGGGHHHHHHHHHHHHHHHHHHHHHHHHHHHHHHHHGGHHHHHHHGGGGGGHHGGEGGGHHHHHHHHHHHHHHHHHHHHHHHHHHHGHHHHHHHHHHHHHHHHHHHHHHHGHGHHHHHHHHHHHGHHAFGFGHHHHHHGHHHHDH@@FGHHEFHHHHHGGHGHGHHHHHHHHHGHHHHGHGGGHGHHHHHHHGGHFFHHFHHHHHGHHHHHHGGGGGGGGGGGGGGGGFGEF0
@M03495:530:000000000-LYBTV:1:2104:21035:14438 1:N:0:CATCACCC+TGCTATAT
GTCAGCATGTGAGCTTTGGAGTGAAATCTCTTGTCTTAAGGAATAAAGGAAAAAGATTCCGTCGGAGGCTCGGTGCTCTACAGGTTCAACCTTTGTACTCTATTATTGCCTCACATTCCATCTCTTGTGAAAATATATTTGATTGGCTTTTCTGCAGGTTGTTTGCCAGGACTTTCCAAGACCTCCACTAGAAAACACAATAAACTTTTTGGAAGCTGGACAACTATCTTCATTTTTCAGAAACAGTGAAC
+
BABCCFFFFFFFGGGGGGGGGGHHHHHHHHHHHHHHHHHHHHHHHHHHHHHHHHGGHHIIHGHGGGGGGGHGGGGGHHHHGHHHHHHHHHHHHHHHHHHHHHHHHHHHHHHHHHHHHHHHHGHGHHHHHGHHHHHHHGHHHHHHHHBGHHHGHGHHHHHHHGHHHHHHHHEHHHHGHHHGHHHHHHHHHHHDHFHGFHGEDGDGHHGHHFGGHHHHHHHHHHHHHHHHHHGGGGFGFFFGFFGGBGFGFG9
@M03495:530:000000000-LYBTV:1:2104:12274:14440 1:N:0:CATCACCC+TGCTATAT
GTCAGCATGTGAGCTTTGGAATTAGTAAATTCGTTGACGACAGAAGGAGCAAGATAACGACCACAGGGAGGGTGGTTTATCAACGGCAAAATATAGATCGGAAGAGCACACGTCTGAACTCCAGTCACCATCACCCATCTCGTATGCCGTCTTCTGCTTGAAAAAAAAAAAAAAACAACTAAACACACATAGTCATCACACAAACTCCTATGAACTGACATGACCTCCGACCCGCAGCTAAGATTCAGTGA
+
EEEEEFFFFFFFGGGGGGGGGGHHHHHHHHHHGHHHHHGGGGGHHHHHHHHHHHHHHHGGGGGHHHHGGGGGFGGGGHHHHHHHGGGGGHHHHHHHHHHHGGGGHHHHHHHGHHHGHHHHHHHHHHHHHHHHHHHHGHHHHHGGHHHFFCEHFHHHHHHGEFF1CGGGG<9--9-....000001....001:11111:00....0:00010::11000<1<000<0..---9-----/11001111:111
@M03495:530:000000000-LYBTV:1:2104:18126:14461 1:N:0:CATCACCC+TGCTATAT
GTCAGCATGTGAGCTTTGGAGTGAAATCTCTTGTCTTAAGGAATAAAGGAAAAAGATTCCGTCGGAGGCTCGGTGCTCTACAGGTTCAACCTTTGTACTCTATTATTGCCTCACATTCCATCTCTTGTGAAAATATATTTGATTGGCTTTTCTGCAGGTTGTTTGCCAGGACTTTCCAAGACCTCCACTAGAAAACACAATAAACTTTTTGGAAGCTGGACAACTATCTTCATTTTTCAGAAACAGTGAAC
+
CCCCCFFFFFFFGGGGGGGGGGHHHHHHHHHHHHHHHHHHHHHHHHHHHHHHHGGGHIHIHHHGGGGGGHHGGEGGHHHHHHHHHHHHHHHHHHHHHHHHHHHHHHHHHHHHHHHHHHHHHHHHHHHHGHHHHHHHHHHHHHHHHHHCHHHHHHHHHHHHHGHHCGFHHGHHHHHHHHHHFHHHHHHHHHHDGGHHHGHGD=GHHGHHHHGGHHHHHHHGHHFHHHHHHHGGGGGGGGGGFCFGGGBFFFB
@M03495:530:000000000-LYBTV:1:2104:28533:14462 1:N:0:CATCACCC+TGCTATAT
GTCAGCATGTGAGCTTTGGAATTAGTAAATTCGTTGACGACAGAAGGAGCAAGATAACGACCACAGGGAGGGTGGTTTATCAACGGCAAAATATAGATCGGAAGAGCACACGTCTGAACTCCAGTCACCATCACCCATCTCGTATGCCGTCTTCTGCTTGAAAAAAAAAAAATACACAACGTAAGCCTCACACTGATCATGAATCTTCTAGATCACAAGTAATGAGAACATCAGATAACGATCAAGTACGT
+
BBBBBFFFFFFBGFGGGBGFGGFHHGHHHHHHGFFHHGGGGGGHHHHHHHHGHGHHHHGGGEGGFHHGEGGGEFEEFHFHHFHGEGGGGHFHHHHHHHHHGGE?GHHGHHHGHHHGFHH3GGHGHHHHHHFFHFFGFG0?GHFFG0BDC.AFF11FFGBCAHHHHGGGG?--.990;0..-....0//9/99////////////////////9/////.//////////9///:////9.9.../////..
@M03495:530:000000000-LYBTV:1:2104:21467:14470 1:N:0:CATCACCC+TGCTATAT
GTCAGCATGTGAGCTTTGGTCCAGCCTGAGTCCCTGGTTTATCAACGGCAAAATATAGATCGGAAGAGCACACGTCTGAACTCCAGTCACCATCACCCATCTCGTATGCCGTCTTCTGCTTGAAAAAAAAAAAAATAACGAAGCATCTATCACAAGATCTGTCTTGTCTTGGTACACAAGGTACTTCCTGTAACTGAGCTGTCAGCAGTGCCTACAGCTATGAGCTATGGTCCCAGACACAATAAGTCTGC
+
CCCCCFFFFFFFGGGGGGGGGGHHHGHHHHGHHHHHHHHHHHHHHHGGGGGHHHHHHHHHHHGGGGHHHHHHHGHHHGHHHHHHHHHHHHHHHHHHHHGGEHFHGGHHHHGGGHGHHHHHHGHGHGHGGFG/?/-0>1<....-000<=000000.<00<000:;:000000:00000...000000:;000000000090;:0000.900000900000000;0;0000000.00..///.000000900
@M03495:530:000000000-LYBTV:1:2104:21892:14489 1:N:0:CATCACCC+TGCTATAT
GTCAGCATGTGAGCTTTGGAGTGAAATCTCTTGTCTTAAGGAATAAAGGAAAAAGATTCCGTCGGAGGCTCGGTGCTCTACAGGTTCAACCTTTGTACTCTATTATTGCCTCACATTCCATCTCTTGTGAAAATATATTTGATTGGCTTTTCTGCAGGTTGTTTGCCAGGACTTTCCAAGACCTCCACTAGAAAACACAATAAACTTTTTGGAAGCTGGACAACTATCTTCATTTTTCAGAAACAGTGAAC
+
ABABBFFFF@@@FCFFGGCFGFFGHFGHHHHGHEFGHFGGFHHHHHHHHHHHGHGEFHHBFGGCEEGCGGHGG1EEHHH5DFGFFFHHHHFHFHDFGHFHEHFHFHGGHHHHHHHHH4F4FGGHHHHGHHHHHHHGHHHFHFGFDF0BFGGDF2D2FF@FGEG<0GGFGAGGHHGFBGDGG0GGHHHHGGH<1FGHFAC<<=<<<GFGHHGCFBGEHG/CHHGEGHFGFH00CFGGGFGGG99CBFFFBF9
@M03495:530:000000000-LYBTV:1:2104:20137:14494 1:N:0:CATCACCC+TGCTATAT
GTCAGCATGTGAGCTTTGGAACAGCTGGTTTATCAACGGCAAAATATAGATCGGAAGAGCACACGTCTGAACTCCAGTCACCATCACCCATCTCGTATGCCGTCTTCTGCTTGAAAAAAAAAAAAATATCATATATGCAATGCACATGGCTTCACTTACAGGCTGATATACTTGAACACATAGTAAGCGTCAGTAGTAGTGGATACGACATACACGTAGCTGTGAATCAACCTATTGTGTCCATAGCATCG
+
DDEEEFFFFFFFGGGGGGGGGGHHHHHHHHHHHHHHHGGGGGHHHHHHHHHHHGGGGHHHHHHHGGHHGHHHHHHGFFGHHHHHHHHHHGHFHHHGGHHHHGFGHGHHHHHHHGHGHHGEGGF//>0111111==1111111111=<10000/=01=1110/.<.<011111110001/.001111<0<....111<<C1/.00<0...-.1000<./..1<1/111110<./011<11/1111100110.
@M03495:530:000000000-LYBTV:1:2104:6871:14504 1:N:0:CATCACCC+TGCTATAT
GTCAGCATGTGAGCTTTGGAATTAGCTGGTTTATCAACGGCAAAATATAGATCGGAAGAGCACACGTCTGAACTCCAGTCACCATCACCCATCTCGTATGCCGTCTTCTGCTTGAAAAAAAAAAAAAAAAAACATATCAAAACCGACTATGATCTTAATTCTATTAAATAGATACTACTCATACATCACAACGGCACAATACTACCATGATCTATTTCAGCACAACACCGTTACACACATGATATTCAATC
+
DDCDDFFFFFFFGGGGGGGGGGHHHHHHHHHHHHHHHHGGGGGHHHHHHHHHHHGGGGHHHHHHHGHHHGHHHHHHHHHHHHHHHHHHHHGHFHHHGGHHHHGGGHGHHHHHHHHGHHHGGGGCD///-<-<..01<11100..---<<1111:1<11:11:111:<111011111<:10111101100<0.-----//01<1<1/<<10<<11<111:111.:/.<.9-<...100..000<111111<1
@M03495:530:000000000-LYBTV:1:2104:21250:14510 1:N:0:CATCACCC+TGCTATAT
GTCAGCATGTGAGCTTTGGAATTAGTAAATTTGGTTTATCAACGGCAAAATATAGATCGGAAGAGCACACGTCTGAACTCCAGTCACCATCACCCATCTCGTATGCCGTCTTCTGCTTGAAAAAAAAATAAAGAAATCATCGTTAGTCTCTGCTGTATCAATATTGCTAGCAACACGACTTCGACTGATTAACCTTATGTTGCACGTAGCGATGATTACGACTTGGTTTCTTTTTAAGTAACTGATCATTT
+
BBCCCFFFFFFFGGGGGGGGGGHHHHHHHHHHHHHHHHHHHHHGGGGGGHHHHHHHHHHGGGGGHHHHGHGHHHGHGHHHHHHHHHHHHHHHHHHGBCEGHGGHGHHGGGHGHHHHHHHGHHHHGCDB022>22022@2>>2////111111111??1<11>1>>11111111<0<.<-..0.....0:0;000000000:;00;C./..--;.0;000.....000..00000;.009000000000000
@M03495:530:000000000-LYBTV:1:2104:22192:14512 1:N:0:CATCACCC+TGCTATAT
GTCAGCATGTGAGCTTTGGAGTGAAATCTCTTGTCTTAAGGAATAAAGGAAAAAGATTCCGTCGGAGGCTCGGTGCTCTACAGGTTCAACCTTTGTACTCTATTATTGCCTCACATTCCATCTCTTGTGAAAATATATTTGATTGGCTTTTCTGCAGGTTGTTTGCCAGGACTTTCCAAGACCTCCACTAGAAAACACAATAAACTTTTTGGAAGCTGGACAACTATCTTCATTTTTCAGAAACAGTGAAC
+
CBCCCFFFFDFFGGGGGGGGGGHHHHHHHHHHHHHHHHHHHHHHHHHHHHHHHHGGHHHHHHHGGGGGGHHGGGGGHHHHHHHHHHHHHHHHHHHHHHHHHHHHHHHHHHHHGHHHHHHHHHHHHHHHHHHHHHHHHHHHHGHHGHHHHHHHHHGHGHHHHEHHFHHHEFHHHHHHHHHHHGGGHHHHGHHEHHFHHFHEDGGBGFHHHHGGBCGEGHFFHHHGHGHHHHGGGGFFGGGGGBFFGGFBFG0
@M03495:530:000000000-LYBTV:1:2104:3729:14516 1:N:0:CATCACCC+TGCTATAT
GTCAGCATGTGAGCTTTGGTCCAGCCTGAGTCCTGGTTTATCAACGGCAAAATATAGATCGGAAGAGCACACGTCTGAACTCCAGTCACCATCACCCATCTCGTATGCCGTCTTCTGCTTGAAAAAAAAAAAAAAGTCGTGCAGGCTTAGACAGGCGTGAGTATGCCACGGCGGAACTGCGTCTCTAGCATAACATCACACTAACTAGCACTGTCGTCGCGACAGTCATCATGTGGGAGCGATCATTATAC
+
CBCCCFFFFFFFGGGGGGGGFGHHHGHHHHHHHHHHFHHHHHHHHGGGGGHHHHHGHHHHHGGGGGHHHHHHGHHHFFGGHHHHHHHHHHHHHHHHHGC3FHHGGHEHHGGGHGHGHHHHHCHHGGG?/>/>//-.1<.....0..<</0=<0/..;.-..<0:00:009-------///..-./9/////////;9/9//////////:////9...-:-----;//BB//////...;--9..9/////
@M03495:530:000000000-LYBTV:1:2104:5499:14519 1:N:0:CATCACCC+TGCTATAT
GTCAGCATGTGAGCTTTGGAGTGAAATCTCTTGTCTTAAGGAATAAAGGAAAAAGATTCCGTCGGAGGCTCGGTGCTCTACAGGTTCAACCTTTGTACTCTATTATTGCCTCACATTCCATCTCTTGTGAAAATATATTTGATTGGCTTTTCTGCAGGTTGTTTGCCAGGAAGGTCGTGATTGCTGGAGCAGGTATGATATAATTCTAGGATTTGACAGATGAATAATTTACATATATATCTAACTTTGAT
+
BBBBBFFFFFFFGGGGGGFGGGHHHHHHHHHHHGHHHGGHHHHHHGGHHFHHHHGGGHHHHHHGGGGCEHHGGGGGHHHHHFHHHHHHHHGHHGHHHGHHHGHHHHHHHHHGHFHHHHHHHHHHHHHFFHHHHHHHHHGHHHHHGHGHHHHHHHHGHFFGGGHF2GGHHHHHHGHHGFGHGGHHHHHHHGGHHHHFHGHFGBGFFHHHHHHHHEHHHGHFFHC0<CCHHHHFFBGHGGGFFFFGFFGGGE0
@M03495:530:000000000-LYBTV:1:2104:17974:14543 1:N:0:CATCACCC+TGCTATAT
GTCAGCATGTGAGCTTTGGAGTGAAATCTCTTGTCTTAAGGAATAAAGGAAAAAGATTCCGTCGGAGGCTCGGTGCTCTACAGGTTCAACCTTTGTACTCTATTATTGCCTCACATTCCATCTCTTGTGAAAATATATTTGATTGGCTTTTCTGCAGGTTGTTGGCCAGGACTTTCCAAGACCTCCACTAGAAAAAACAATAAACTTTTTGGAAGCTGGACAACTATCTTCATTTTTCAGAAACAGTGAAC
+
AB?AAFFFFFF5BCGC5GFGFCGFGFCHEE65FGHHFGFFHBFCFGAF3F3GFFGGHGHFHHFEEGC0A1FEGGEEGDGFHBFCHF3FHHGBEF@GHFHEBHBFGHEFHEHFCHHHFGDFGFGHBGHFBHBBFG3FHFBGF4GHFCB10012F2DG10@GHDE0/@@<C/F/?GHEGH1?0FG1FGHHHGGF1GC0-<GFGGGBHFFEHH-;/:CGB0C.::.9BBFBF0CBC0;FGGEBBFFBFF0BFB0
@M03495:530:000000000-LYBTV:1:2104:13595:14545 1:N:0:CATCACCC+TGCTATAT
GTCAGCATGTGAGCTTTGGTCCAGCCTGAGTCCCTGGTTTATCAACGGCAAAATATAGATCGGAAGAGCACACGTCTGAACTCCAGTCACCATCACCCATCTCGTATGCCGTCTTCTGCTTGAAAAAAAAAAAAAAAAACACACTCTCACAGACACCTCTAGAGGCAGCAAGCGAGACACACATCGCTAACTTATGACAAATCGACGTCACCATGCACGCTGTAATACCAGTTCATCACCAGCTCGACTCC
+
DCDDDFFFFFFFGGGGGGFGGGHHHGHHHHHHHHHHHHHHHHHHHHGGGGGHHHHHHGHHHHGGGGHHHHHHHGHHHGHHHHHHHHHHHHHHHHHHHHGGFHHHGGHHHHGGGHGHHHHHHHHHHHHGGGCC@/-><<<<..<.//0000;00.//./.0000:/..9..//...:-.///;.00..9../90;00;000900..-;-...;000009.9..::000000000000:00/0..00.9;9.0
@M03495:530:000000000-LYBTV:1:2104:25538:14579 1:N:0:CATCACCC+TGCTATAT
GTCAGCATGTGAGCTTTGGAGTGAAATCTCTTGTCTTAAGGAATAAAGGAAAAAGATTCCGTCGGAGGCTCGGTGCTCTACAGGTTCAACCTTTGTACTCTATTATTGCCTCACATTCCATCTCTTGTGAAAATATATTTGATTGGCTTTTCTGCAGGTTGTTTGCCAGGACTTTCCAAGACCTCCACTAGAAAACACAATAAACTTTTTGGAAGCTGGACAACTATCTTCATTTTTCAGAAACAGTGAAC
+
CCCCCFFFFFFFGGGGGFGGGGHHHHHHHHHHHHHHHHHHHHHHHHHHHHGHHHGGHHHHHHHGGGGGGHHGGFGGHHHHHHHHHGHHHHHHHHHHHHHHHHHHHHHHHHHHHHHHHHHHHHHHHHHHHHHHHHHHHHHHHHHHHHHHHHHHHHHFHHHHHGHHFHHGF/GGHHGHHHHGFFHGHHHHHFH1FGHHHHHEGHHHHHHHFHG-;GFHFHGEHE.CCFGHHHGGGGGGGGGBFFF/FFFGGF0
@M03495:530:000000000-LYBTV:1:2104:25449:14588 1:N:0:CATCACCC+TGCTATAT
GTCAGCATGTGAGCTTTGGAATTAGTAAATTCGTTGACGACAGAAGGAGCAAGATAACGACCACAGGGAGGGTGGTTTATCAACGGCAAAATATAGATCGGAAGAGCACACGTCTGAACTCCAGTCACCATCACCCATCTCGTATGCCGTCTTCTGCTTGAAAAAAAAAAAAAGAGGATACCACAAAATCATATTGACTATAGGCAGATATCAACATCACACGTCGCACATCAGAGCTACAGTATGAACAA
+
CCCCCFFFFFFBGGGGGGGGGGHHHHHHHHHHGGHHHHGGGGGHHHHHHHHHHHGHHHGGGGGHHHHGGGGGEFFEGHHHHGHHGGGGGHHHHHHHHHHHGGGGHHHGHHHGHHHGHHHHHGGHHHHHHHHHHHHGEGCDGFCAFGGHF<CGGHFFDHHHEHFGFGGG?-9;-../../90000;...00000;000000000000..00000090/000:0-9.-----090009/00090;0000000/
@M03495:530:000000000-LYBTV:1:2104:3983:14614 1:N:0:CATCACCC+TGCTATAT
GTCAGCATGTGAGCTTTGGAGTGAAATCTCTTGTCTTAAGGAATAAAGGAAAAAGATTCCGTCGGAGGCTCGGTGCTCTACAGGTTCAACCTTTGTACTCTATTATTGCCTCACATTCCATCTCTTGTGAAAATATATTTGATTGGCTTTTCTGCAGGTTGTTTGCCAGGATTGCTGGAGCAGGTATGATATAATTCTAGGATTTGACAGATGAATAATTTACATATATATCTAACTTTGATAGCAGTCAC
+
CCCCCFFFFFFFGGGGGGGGGGGHHHHHHHHHHHHHHHHHHHHHHHHHGHHHHHGGHIHIHHHGGGGGGHHGGEFGHHHHHHGHHHHHHHHHHHHGHHHHHFHHHHHHHHHHHHHHHHHHHHHHHHHFHHHHHHHHHHGHHHHHHHGGHHHHGHHGHHFHHDHGHGGHHGHHHHGHHHHHHGHHCDGHGHHGHFGHGHGHHHHHHHHFHFHHHHHGGHFHFHHHHBHHGGHHEHHHHHHHHHHHFFGFGF;
@M03495:530:000000000-LYBTV:1:2104:22126:14615 1:N:0:CATCACCC+TGCTATAT
GTCAGCATGTGAGCTTTGGAATTAGTAAATTCGTTGACGACAGAAGGAGCAAGATAACGACCACAGGGAGGGTGGTTTATCAACGGCAAAATATAGATCGGAAGAGCACACGTCTGAACTCCAGTCACCATCACCCATCTCGTATGCCGTCTTCTGCTTGAAAAAAAAAAAAAACAAATAACGACGCACTGCAGGTCTGTGAGTAGGACGAGTAGATGAAGGTACCGATCATCTATGCAGCTGAGACGAGA
+
CCCCCFFFFFFFGGGGGGGGGGHHHHHHHHHHGHHHHHGGGGGHHHHHHHHHHHHHHHGGGGGHHHHGGGGGEFGFGHHHHHHHGGGGGHHHHHHHHHGHGGGGHHHHHHHGHHHGHHHHGHHHHHHHHHHGHHHHGE1GHHGGHHFHGCEHGGHHHHHHHHHB.@EFGE@9<-....0:00..------/000.:00/0000:00000--<..0000<<0000009.9-.:0000<000</0<:0:.--.
@M03495:530:000000000-LYBTV:1:2104:3377:14618 1:N:0:CATCACCC+TGCTATAT
GTCAGCATGTGAGCTTTGGAGTGAAATCTCTTGTCTTAAGGAATAAAGGAAAAAGATTCCGTCGGAGGCTCGGTGCTCTACAGGTTCAACCTTTGTACTCTATTATTGCCTCACATTCCATCTCTTGTGAAAATATATTTGATTGGCTTTTCTGCAGGTTGTTTGCCAGGACTTTCCAAGACCTCCACTAGAAAACACAATAAACTTTTTGGAAGCTGGACAACTATCTTCATTTTTCAGAAACAGTGAAC
+
AAA?1FFDFFFFGB1FGG1BGGHHHHHFHGHHHHGHHHHHC1EHHHHGHHHGHHGGHHHHHHHGGGCGEHFGGEEGHHF@GFGHGGGGFHHGHHHGHFHHHHFGG2FGDGHFHFHHHDHHHFFFHHHHHGEGHHHHHFHHHHHHBA0<FGHFHHBDBGHHFEHHHHGGBGCECFHHHEHFFHFEHCGFHHH1>1GFGCCCDGF0GDDHHHGC:CGEFHHGHHHHHGHHCGFFGBBFGGGBF0;/9/;;BF0
@M03495:530:000000000-LYBTV:1:2104:21702:14635 1:N:0:CATCACCC+TGCTATAT
GTCAGCATGTGAGCTTTGGAGTGAAATCTCTTGTCTTAAGGAATAAAGGAAAAAGATTCCGTCGGAGGCTCGGTGCTCTACAGGTTCAACCTTTGTACTCTATTATTGCCTCACATTCCATCTCTTGTGAAAATATATTTGATTGGCTTTTCTGCAGGTTGTTTGCCAGGACTTTCCAAGACCTCCACTAGAAAACACAATAAACTTTTTGGAAGCTGGACAACTATCTTCATTTTTCAGAAACAGTGAAA
+
CCDDDFFFFFFFGGGGGGGGGGHHHHHHHHHHHHHHHHHHHHHHHHHHHHHHHHGGHIIIHHHGGGGGGHHGGGGGHHHHHHHHHHHHHHHHHHHHHHHHHHHHHHGGHHHHHHHHHHHHHHHHHHHHHHFHHHHHHHHHHHHHGHHHHHHHHHHHHHHHHGHHHHHHHHHHHHHHHHHGGHHHHHHHHHHFHGGHHHGEHHHHGHHHHEGFHGHEHHHHHHHGGHFHHHGGGGFGGEGGGGG/FFGGFF0
@M03495:530:000000000-LYBTV:1:2104:15459:14642 1:N:0:CATCACCC+TGCTATAT
GTCAGCATGTGAGCTTTGGAATTAGTAAATTCGTTGATGACAGAAGGAGCAAATAACGACCACAGGGAGGGTGGTTTATCAACGGCAAAATATAGATCGGAAGAGCACACGTCTGAACTCCAGTCACCATCACCCATCTCGTATGCCGTCTTCTGCTTGAAAAAAAAAAAAAGAATAATATCAACAGGACGACATTCACATCGTAGGTATCAACAAGTAGTATGAAATCACACGTACACGATGATGATAGA
+
CCCCDFFFFFFFGGGGGGGGGGHHHHHHHHHHGHHHH5GHHHHHHHHHHHHHHHHHHGGGGGHHHHGGGGGEFGGGHHHHHHHGGGGGHHHHHHHHHHHGGGGHHHHHHHGHHHGHHHHHHHHHHHHHBGHHHHHGGCGGHFGHHHFGEGHGHHHHHHHFHBGCEGGGE--;.9.00;0000;0;0/...-:--.0;B0000.....900000/0./0;00000000000;00-.9.:0.-;.00000000
@M03495:530:000000000-LYBTV:1:2104:5678:14669 1:N:0:CATCACCC+TGCTATAT
GTCAGCATGTGAGCTTTGGATGGTTCTGGTTTATCAACGGCAAAATATAGATCGGAAGAGCACACGTCTGAACTCCAGTCACCATCACCCATCTCGTATGCCGTCTTCTGCTTGAAAAAAAAAAAAAGTCTAATAAGAACCACCACTTACATACGCGCAGCTCTTAAGGACTCCACAGCAGAAGCGCTATAGAAGTCTAGTGCAACACAGATAGATTCCTAGACGCCAATAATAATACGCGCGATAACATG
+
CACCCFFFFFFFGGGGGGFGGGGHHHHHHGHHHHHHHHGGGGGHHHHHHHHHHHGGGGHGHHHHHGHHHGHHHHHHHHHHHHHGHHHHHHGGEDGGGGHHHGGDFHGGHHHHHFHBFHFFG/</////?1<1111?1110.>....11100000..---:-;/0:00000;://///..;.////9-.9.000000;900///9//....//;////://////.--.-////////:..9-:--..////
@M03495:530:000000000-LYBTV:1:2104:28409:14685 1:N:0:CATCACCC+TGCTATAT
GTCAGCATGTGAGCTTTGGTCCGCCTGGTTTATCAACGGCAAAATATAGATCGGAAGAGCACACGTCTGAACTCCAGTCACCATCACCCATTTCGTATGCCGTCTTCTGCTTGCAAAAAAAAAATATCTGTGCCAGCGCAATCATTACTTCATTACAATTTAACCTTGCCAGATCACACACAACGCAACACGACGAACTCCATTCTCGTGTCTTACTTTCCGTTACTCACTCTGCTGTATACGATTTGTGG
+
AAAAABFBFFF3E111B1AEDGCGGGGCFFGHHF2GHCCGEGG0BGHFBGFHHGGG?0GFFHHEGAGGGHHGHHFEGHBFFHGFGGHH0F01B@F>CBGFFE>E>F22E1>B1/BB10//<///0122@@>21111/<//-.1<F1>111>111<>000<000000<0//0<<0/;/0/.....--;-9...----9-.;9//:///-----//://///;-/;-;//9/////////////---;-//--
@M03495:530:000000000-LYBTV:1:2104:10253:14692 1:N:0:CATCACCC+TGCTATAT
GTCAGCATGTGAGCTTTGGAGTGAAATCTCTTGTCTTAAGGAATAAAGGAAAAAGATTCCGTCGGAGGCTCGGTGCTCTACAGGTTCAACCTTTGTACTCTATTATTGCCTCACATTCCATCTCTTGTGAAAATATATTTGATTGGCTTTTCTGCAGGTTGTTTGCCAGGACTTTCCAAGACCTCCACTAGAAAACACAATAAACTTTTTGGAAGCTGGACAACTATCTTCATTTTTCAGAAACAGTGAAC
+
DDDDDFFFFFFFGGGGGGGGGGHHHHHHHHHHHHHHHHHHHHHHHHHHHHHHHHGGHIIIHHHGGGGGGHHGGGGGHHHHHHHHHHHHHHHHHHHHHHHHGHHHHHHHHHHHHHHHHHHHHHHHHHHHGHHHHHHGHHHHHHHHHFHHHHHHHHGHHHHHHEHHHHHHGHFHHHHHHHHHGHHHHHGHHHHHHHHHHHHGGHHGHHHHHHGGEHEHHHHHHGHEHFHHFHGGGGGFGGGGGGGGGGFFCF0
@M03495:530:000000000-LYBTV:1:2104:15212:14693 1:N:0:CATCACCC+TGCTATAT
GTCAGCATGTGAGCTTTGGAGTGAAATCTCTTGTCTTAAGGAATAAAGGAAAAAGATTCCGTCGGAGGCTCGGTGCTCTACAGGTTCAACCTTTGTACTCTATTATTGCCTCACATTCCATCTCTTGTGAAAATATATTTGATTGGCTTTTCTGCAGGTTGTTTGCCAGGACAGGTCGTGATTGCTGGAGCAGGTATGATATAATTCTAGGATTTGACAGATGAATAATTTACATATATATCTAACTTTGA
+
BBBBBFFFFFFFGGGGGGGGGGHHHHHHHHHHHHHHHHHHHFHHHGHHHHHHHGGGHHHHHHHGGGGGGHHGGGGGHHHHHHHHHHHHHHHHHHHHHHHHHHHHHHHHHHHHGGHGHHHHHHHHHHHHHFHHHGHHHHHHHFHHHHGHHHHHHHEHFHHHHGHHGHFHBGHHGGGHHGGGGHHHFHHGGHGEGHCGGHHHHHHFFGF0GHHEHHHHHHHHFFHH<CC<GFHECGHHGGBFB;FFFGFGGG0
@M03495:530:000000000-LYBTV:1:2104:27686:14723 1:N:0:CATCACCC+TGCTATAT
GTCAGCATGTGAGCTTTGGAATAAATTCGTTGACGACAGAAGGAGCAAGATAACGACCACAGGGAGGGTGGTTTATCAACGGCAAAATATAGATCGGAAGAGCACACGTCTGAACTTCAGTCACCATCACCCATCTCGTATGCCGTCTTCTGCTTGAAAAAAAAAAAAACGAGTACGACAAACCAACGTCAGGTGAATCTACTACACTGTACGCACAACATGCCTCGACATGAGCGATCTCGTTCTACAAG
+
CCCCCFFFFFFFGGGGGGGGGGHHHHHHGGFHHHGGGGGHHHHHHHHHHHHHHGGGGGGHHHHGCFGGGGGFGHGHHHFHGGGCFHHFHBG4GHHGGGGEHGHHHHHG?FFGHEHHHFHFGGEHFGFHGFHHF222???AHFHHGDGCFF1F1F<GCFHFFG?EG-::-.-....;...--;;.......9./0000000000000/0:0;0.:.--9../09000..-..0000--...09..:.00000
@M03495:530:000000000-LYBTV:1:2104:7029:14727 1:N:0:CATCACCC+TGCTATAT
GTCAGCATGTGAGCTTTGGATGGTTCTGGTTTATCAACGGCAAAATATAGATCGGAAGAGCACACGTCTGAACTCCAGTCACCATCACCCATCTCGTATGCCGTCTTCTGCTTGAAAAAAAAAAAAACCATAATCAAACACCACAGTGCACGGAAGAATAGGAGTAGTAAGAATGCAATTAAACGATATACACAGATAGACATAGCACGATGACACGGTGACTACGGAAGTGTAAAGTCGACAGCATGCAT
+
DCDEEFFFFFFFGGGGGGGGGGGGHHHHHHHHHHHHHHGGGGGHHHHHHHHHHHGGGGHHHHHHHGHHHGHHHHHHHHHHHHHHHHHHHHGHFHHHEGHHHHGGGHGHHHHHHHHHGHHGGGG@//</?/1111111110<....011110.--.../01000///111111101111101:10....-11100.01111<11<1010-...1<00.-<..011/....<B01111<11.<-.-./1<00<
@M03495:530:000000000-LYBTV:1:2104:25838:14740 1:N:0:CATCACCC+TGCTATAT
GTCAGCATGTGAGCTTTGGAGTGAAATCTCTTGTCTTAAGGAATAAAGGAAAAAGATTCCGTCGGAGGCTCGGTGCTCTACAGGTTCAACCTTTGTACTCTATTATTGCCTCACATTCCATCTCTTGTGAAAATATATTTGATTGGCTTTTCTGCAGGTTGTTTGCCAGGACAGGTCGTGATTGCTGGAGCAGGTATGATATAATTCTAGGATTTGACAGATGAATAATTTACATATATATCTAACTTTGA
+
CCCCCFFFFFFFGGGGGFGGGGGHHHHHHHHHHHHHHHHGHHHHGHHHHHHHHGGGHHGHHGHGGGGGGHHGGGGGHHHHHHHHHHHHHHHHHHHHGHHHHHHHFHHFFFHHFGGHHHHHHHEHHHHFHHHHGFGHHHHHHHHHHHHHHHGHHHGFHGHHHEHHHGHHEHHHFGGHHGGGHHHHHHHGAFGFGEC=DHGFHHHDFFGFHH0CFGHHFFHH/GHGCCGCGHHGFHFFFEBFBFFBFGGGGB0
@M03495:530:000000000-LYBTV:1:2104:23379:14762 1:N:0:CATCACCC+TGCTATAT
GTCAGCATGTGAGCTTTGGAATTAGCTGGTTTATCAACGGCAAAATATAGATCGGAAGAGCACACGTCTGAACTCCAGTCACCATCACCCATCTCGTATGCCGTCTTCTGCTTGAAAAAAAAAACAACAATAGCCACTATCTATTATGGTCACCTCACACCGATGAAAGCACGATATGATTCCATGTAAGTATAGACTAGTGGAGATAGCCAAGTGACAGACAGAATCACGGAGCCCGATCAACAGAGTTG
+
BBBBBFFFFFFFGGGGFGGG5GC5F4AFAGHC45DGABFCEGGHAFFFGGBEFGEGEEAEG3GCCAAA2FGGC5G3E35B3GF3@3@FGHF3B3@C1>FCF@E1>F/?444?33EGHHHGGGG?//////1111?<01011111<1<111?11<1<1.11.---.00=0/</<:..:0000;0;:0000:000000000/90.0.:/00000;.0000009.///:0;0:..-9-..----9///.//;9/
@M03495:530:000000000-LYBTV:1:2104:5788:14766 1:N:0:CATCACCC+TGCTATAT
GTCAGCATGTGAGCTTTGGAATTAGCTGGTTTATCAACGGCAAAATATAGATCGGAAGAGCACACGTCTGAACTCCAGTCACCATCACCCATCTCGTATGCCGTCTTCTGCTTGAAAAAAAAAAAAGCCCCGTCTACCCCGTGACATCTCTAACGTTCCGTGCTTAACAGTGTACTAGGAGGATCTTCAACACCAACACACCCTCGCTGGCGTGACTGGCGTATATCGCCCATGCTATCGCAGTAGCTGTT
+
BAABBBFFFFFFGGGFG4EGFGHHHHHHHHHHHGHHGHGGGEGHFFHHHGGHFHGDFAGHHHHHHGHHHGHHGHHHHGHHHHHHGHHFHHGF3GHHFEGHHFFEEGG4GHEDGEFGFHH/E<B////00/?//>0.=10.-....<0000<00<A<///.:...000<00<0000:;;/0/../9;;00000..;.9..=9.9.;--;.-.-.-../;9.-.-./99A...;///////..:..///////
@M03495:530:000000000-LYBTV:1:2104:23027:14774 1:N:0:CATCACCC+TGCTATAT
GTCAGCATGTGAGCTTTGGTTTATCAACGGCAAAATATAGATCGGAAGAGCACACGTCTGAACTCCAGTCACCATCACCCATCTCGTATGCCGTCTTCTGCTTGAAAAAAAAAAAAAAAAAACACCAATAAACTCTATCCTCTCGATAACTTCAAGTTGAATCGGACACATTCATATGAGTCAGAAGCCAACTATAAGCACAAGTTGACCGCCTAGCCAGCTGCCTCTCTTGACCAACGTCACGTTCTCAC
+
BBBCCFFFFFFFGGGGGGGGGGHHHHHHGGGGGHHHHHHHHHHHGGGGHHHGHHHGHHHGHHHHGHHHHHHHHHHHHHHHGG3@FGGGHHHHGEEHGHHHGHHHFHHFHGGGFC>////-->......000<000000<:000<.0:..0000000<0<0000<..--./00000000<00<0000:0./<9/0000000///.000:00-9-../0/:..000.:<0/00000:0..9<BA..../<00<
@M03495:530:000000000-LYBTV:1:2104:26848:14789 1:N:0:CATCACCC+TGCTATAT
GTCAGCATGTGAGCTTTGGAGGGCAAGAAGTGGTTTGGTTTATCAACGGCAAAATATAGATCGGAAGAGCACACGTCTGAACTCCAGTCACCATCACCCATCTCGTATGCCGTCTTCTGCTTGAAAAAAAAACAAAACCCAGTCCTGGCTAGCTGTGAGGAAATCCCCATCAAGCCGTCAAAATCACAGACTTACGCGTGAATAGCGTAGGCGTCACTCTCTTACTGTACACGTGCGATCGTGAAACGCCC
+
BBBBBFFFFFF5FFFGGBGGGGGFGGFGHHGGGFFGGGGHHHHHHHHGGGGGAGHHHFHHHHHGGGGHHHHHHGGHHHGFGFH3EGHFGHFHHHHHHFHA33@FFFF3FHHGECHGHGGHHHH02FDHDCF////00<////11111000>01111/00.0</00/0.<//0<00:-;-..:;0;0/00/9/0009.---..0909-9.9./-.;..9/////////////99...-.;.-.././/.---
@M03495:530:000000000-LYBTV:1:2104:25379:14804 1:N:0:CATCACCC+TGCTATAT
GTCAGCATGTGAGCTTTGGAGTGAAATCTCTTGTCTTAAGGAATAAAGGAAAAAGATTCCGTCGGAGGCTCGGTGCTCTACAGGTTCAACCTTTGTACTCTATTATTGCCTCACATTCCATCTCTTGTGAAAATATATTTGATTGGCTTTTCTGCAGGTTGTTTGCCAGGACTTTCCAAGACCTCCACTAGAAAACACAATAAACTTTTTGGAAGCTGGACAACTATCTTCATTTTTCAGAAACAGTGAAA
+
CBBCCFFFFFFFGGGGGGGGGGHHHHGHHHHHHHHHHHHHHHHHHHHHHHHHHHGGHHHIHHHGGGGGGHHGGGGGHHHHHHHHHHHHGHHHHHHHGHHHHHHHHHHHHHHHGHGHHHHHHHHHHHHHHHHHHHHHHHHHGFHHHHHHHHHHHHHFEHHHHGHHFHFHGHGHHHHHHHHHHHGHHHHHHGH1F1FHGFHGHGGHGHHHHHGCHHHEFGHHGGHEGFHHHHGGGGGGGFFFFEF//CCBF00
@M03495:530:000000000-LYBTV:1:2104:10771:14816 1:N:0:CATCACCC+TGCTATAT
GTCAGCATGTGAGCTTTGGAGTGAAATCTCTTGTCTTAAGGAATAAAGGAAAAAGATTCCGTCGGAGGCTCGGTGCTCTACAGGTTCAACCTTTGTACTCTATTATTGCCTCACATTCCATCTCTTGTGAAAATATATTTGATTGGCTTTTCTGCAGGTTGTTTGCCAGGACTTTCCAAGACCTCCACTAGAAAACACAATAAACTTTTTGGAAGCTGGACAACTATCTTCATTTTTCAGAAACAGTGAAC
+
CBCCCFFFFFFFGGGGGGGGGGHHHHHHHHHHHHHHHHHHHHHHHHHHHHHHHHGGHIHHHHHGGGGGGHHGGGGGHHHHHHHHHHHHHHHHHHHHHHHHHHHHHHHHHHHHHHHHHHHHHHHHHHHHHHHGHGHHHHHHHGHHGGGFHHHHHHHHHHHHHEG@GFHHHHHHHHHHHHHHHHHHHHHHHHGDHHHGHHHEGHHHHHHHHHGGFHHHHHFHHHHGGCHHHHGGGGGGGGGGGFFGGGGBGG9
@M03495:530:000000000-LYBTV:1:2104:18091:14819 1:N:0:CATCACCC+TGCTATAT
GTCAGCATGTGAGCTTTGGAATTAGTAAATTCGTTGACGACAGAAGGAGCAAGATAACGACCACAGGGAGGGTGGTTTATCAACGGCAAAATATAGATCGGAAGAGCACACGTCTGAACTCCAGTCACCATCACCCATCTCGTATGCCGTCTTCTGCTTGAAAAAAAAAAAAAACCATACACAAACTTCACACCACCACCTAAAGTAACACACGATCACATATCACATATACTCCACCGACTAATCGCATC
+
DDDDDFFFFFFFGGGGGGGGGGHHHHHHHHHHGHHHHHGGGGGHHHHHHHHHHHHHHHGGGGGHHHHGGGGGEFGGGHHHHHHHGGGGGHHHHHHHHHHHGGGGHHHHHHHGHHHGHHHHHHHHHHHHHHHHHHHHGHHHHHGGHHHHGEGHGFHBGHHHHH0=GFGGG-<--<...00/000.:.0000<00........0000000000..--.<./00000000<00:00000<..-<9-<:0....-
@M03495:530:000000000-LYBTV:1:2104:20540:14831 1:N:0:CATCACCC+TGCTATAT
GTCAGCATGTGAGCTTTGGAGTGAAATCTCTTGTCTTAAGGAATAAAGGAAAAAGATTCCGTCGGAGGCTCGGTGCTCTACAGGTTCAACCTTTGTACTCTATTATTGCCTCACATTCCATCTCTTGTGAAAATATATTTGATTGGCTTTTCTGCAGGTTGTTTGCCAGGACAGGTCGTGATTGCTGGAGCAGGTATGATATAATTCTAGGATTTGACAGATGAATAATTTACATATATATCTAACTTTGA
+
AAAAAFFFFFFBGGGGGGGGGGHHHHHGHHHHGHHHHHHHHHGHHHHHFHEGHHGGHHHHFFFGGGGGGGHGGGGGHGGHGHHHHHHHHHFHFHHHGHHHHGHHHHGHHHHHGHHHHHHHGHHHHHHHHHBGHGHHHHHHGHHHFHFHHHHHHHHGGHGHHGH2FFHHHHHGHGGHHGGGFHHGFHHHFAHCGHHHHEHHGHGHHHGHHHHB0GHFCHHFFFGC;0;<GHHHHGGBFFGGGFGG90BFGG0
@M03495:530:000000000-LYBTV:1:2104:4148:14832 1:N:0:CATCACCC+TGCTATAT
GTCAGCATGTGAGCTTTGGAGTGAAATCTCTTGTCTTAAGGAATAAAGGAAAAAGATTCCGTCGGAGGCTCGGTGCTCTACAGGTTCAACCTTTGTACTCTATTATTGCCTCACATTCCATCTCTTGTGAAAATATATTTGATTGGCTTTTCTGCAGGTTGTTTGCCAGGACTTTCCAAGACCTCCACTAGAAAACACAATAAACTTTTTGGAAGCTGGACAACTATCTTCATTTTTCAGAAACAGTGAAC
+
CCCCCFFFFFFFGGGGGGGGGGHHHHHHHHHHHHHHHHHHHGHHHHHHHHHHHHGGHHHHHIHGGGGGGHHGGGGGHHHHHHHHHHHHHHHHHHHHHHGHHHHHHHHHHHHHHHHHGHHHHHHHHHHHHHHHHGHHHHHHHBGGHHHHHHHHHHFHGGHHHGHHGFHHGAGHHHHHHGEGHGHHHHHHGHGGFHGGHGG<<=<GHHHHHHGGGGFGHHHHGFHHHHHHHHGGGGGGGGGEFFBFGGGGGG0
@M03495:530:000000000-LYBTV:1:2104:17263:14834 1:N:0:CATCACCC+TGCTATAT
GTCAGCATGTGAGCTTTGGAGTGAAATCTCTTGTCTTAAGGAATAAAGGAAAAAGATTCCGTCGGAGGCTCGGTGCTCTACAGGTTCAACCTTTGTACTCTATTATTGCCTCACATTCCATCTCTTGTGAAAATATATTTGATTGGCTTTTCTGCAGGTTGTTGGCCAGGATCGTGATTGCTGGAGCAGGTATGATATAATTCTAGGATTTGACAGATGAATAATTTACATATATATCTAACTTTGATAGC
+
CBCCCFFFFFFFGGGGGGGGGGGGHHHGHHHHHGHHHHHHHFHHHHHHHHHHHHGGHHHHHHHGGGGGGHHGG1EEHHHFHGHHHHHHGHHHHFHFGHHGHHHGHHHGHHHHHGHHHHGHGHHHHHHH3FHHHFGHHHHHHHHHFHFGGHHHHHHFHFGHF<?0/@<GHHHHHFGHHGFHHHHFCGFGHHHHGH<D<DFFG<DFFHGEHHHHHFHB/0CC;:C;CGHHHHHHGHHHHFFFGFGGGGFFFF9
@M03495:530:000000000-LYBTV:1:2104:4058:14851 1:N:0:CATCACCC+TGCTATAT
GTCAGCATGTGAGCTTTGGAGTGAAATCTCTTGTCTTAAGGAATAAAGGAAAAAGATTCCGTCGGAGGCTCGGTGCTCTACAGGTTCAACCTTTGTACTCTATTATTGCCTCACATTCCATCTCTTGTGAAAATATATTTGATTGGCTTTTCTGCAGGTTGTTTGCCAGGACTTTCCAAGACCTCCACTAGAAAACACAATAAACTTTTTGGAAGCTGGACAACTATCTTCATTTTTCAGAAACAGTGAAC
+
CCCDDFFFFFFFGGGGGGGGGGHHHHHHHHHHHHHHHHHHHHHHHHHHHHHHHHGGHHHHHHHGGGGGGHHGGGGGHHHHHHHHHHHHHHHHHHHHHHHHHHHHGHHHHHHHHHHHHHHHHHHGHHHHHHHHHHHHHHHHHHHHHGHHHHHHHHFHHHGHHEHHHHHHGGGHGHHHHHGGFHFHHHGFGHFGHHHHHHH<DG0D0GHHHHGFFCGHFHHFHHCCGHGGHHBBFGGGGGGGEGFGGFFFFG0
@M03495:530:000000000-LYBTV:1:2104:16037:14858 1:N:0:CATCACCC+TGCTATAT
GTCAGCATGTGAGCTTTGGAGTGAAATCTCTTGTCTTAAGGAATAAAGGAAAAAGATTCCGTCGGAGGCTCGGTGCTCTACAGGTTCAACCTTTGTACTCTATTATTGCCTCACATTCCATCTCTTGTGAAAATATATTTGATTGGCTTTTCTGCAGGTTGTTTGCCAGGACTTTCCAAGACCTCCACTAGAAAACACAATAAACTTTTTGGAAGCTGGACAACTATCTTCATTTTTCAGAAACAGTGAAC
+
CCCCCFFFFFFFGGGGGGGGGGHHHHHHHHHHHHHHHHHHGHHHHHHHHHHHHHGGHIIHHHHGGGGGGHHGGGGGHHHHHHHHHHHHHHHHHHHHHHHHGHHHHHHHGHHHGHHHHHHHHHHHHHHGHHHHHHHHHHHHHHHHHEHHHFHHHHHHGGHHHGHHGGHHGEHHHHHGHHFHGHGHHHGHHHGGHHHHHHGEHDGFHHHHHHGGGHHHHHHHHHHHHHHHHHGGGGGGGGGFFGGGGFFGBF0
@M03495:530:000000000-LYBTV:1:2104:10184:14876 1:N:0:CATCACCC+TGCTATAT
GTCAGCATGTGAGCTTTGGAGGGCAAGAAGTGGTTGTGACATTGCTATGGCAGCTAGAGCTGGTTTATCAACGGCAAAATATAGATCGGAAGAGCACACGTCTGAACTCCAGTCACCATCACCCATCTCGTATGCCGTCTTCTGCTTGAAAAAAAAAAAAATAGAAACGTACACAGATAGCCTATCAAGACTATAGTAGATCACTGAAGAGCCACCTGTACGTGAATGTAGTAGCGTGCGTGATAAAAGAT
+
CCCDDFFFFFFFGGGGGGGGGGGGGGGHHHGHHGGGFGHHHHHHHHHHGHHHGGHHHHHHHHHHHHHHHHHHGGGGGHHHHHHHHHHHGGGGHHHHHHHGHHHGGHHHHHHHHHHHHHHHHHHHGGBGBGGGHHHHGEGHGHHEHHHGGHHGHGEGGG@-<.:0000/..:<.0:.:0<0000<000000/000000000000/00<000./://../<00.</..0000<00009...-9.9/00000.0
@M03495:530:000000000-LYBTV:1:2104:14325:14879 1:N:0:CATCACCC+TGCTATAT
GTCAGCATGTGAGCTTTGGAGTGAAATCTCTTGTCTTAAGGAATAAAGGAAAAAGATTCCGTCGGAGGCTCGGTGCTCTACAGGTTCAACCTTTGTACTCTATTATTGCCTCACATTCCATCTCTTGTGAAAATATATTTGATTGGCTTTTCTGCAGGTTGTTTGCCAGGACAGGTCGTGATTGCTGGAGCAGGTATGATATAATTCTAGGATTTGACAGATGAATAATTTACATATATATCTAACTTTGA
+
CCDDDFFFFFFFGGGGGGGGGGHHHHHHHHHHHHHHHHHHHHHHHHHHHHHHHHGGHIIIHHHGGGGGGHHGGGGGHHHHHHHHHHHHHHHHHHHHHHFHHHHHHHHHHHHHHGHHHHHHHHHHHHHHHGHDHGGHHHHHHHHHHGGHHHHHHHHHFHHHHDHHHGHHHHHHHGGHHGGGHGHHHHHHHHHGHHCGGHHHHHGGHFHGHHFHHHHHHHHHGFHHGHGFFHHEGHHHGGGGGFGGGGGGGG0
@M03495:530:000000000-LYBTV:1:2104:22480:14895 1:N:0:CATCACCC+TGCTATAT
GTCAGCATGTGAGCTTTGGAGTGAAATCTCTTGTCTTAAGGAATAAAGGAAAAAGATTCCGTCGGAGGCTCGGTGCTCTACAGGTTCAACCTTTGTACTCTATTATTGCCTCACATTCCATCTCTTGTGAAAATATATTTGATTGGCTTTTCTGCAGGTTGTTTGCCAGGACTTTCCAAGACCTCCACTAGAAAACACAATAAACTTTTTGGAAGCTGGACAACTATCTTCATTTTTCAGAAACAGTGAAA
+
BACCCFFFFFFFGGGGGGGGGGHHHHHHHHHHHHHHHHHHHHHHHHHHHHHHHHGGHIIIHHHGGGGGGHHGGGGGHHHHHHHHHHHHHHHHHHHHHHHHHHHHHHHHGHHHHHHHHHGHHHHHHHHGBHHHFHHGHGHHHFHH3CGHHHHHHHEHFHGFFDHHCGHHHEEGHHHHHHHHHGHHHFFHGFHFDHGHFGHCDGH0D<DFHHGGECGEHHHGHGGHHHHGHHFFFFFGGGFGGBGGGFFB;F0
@M03495:530:000000000-LYBTV:1:2104:5290:14914 1:N:0:CATCACCC+TGCTATAT
GTCAGCATGTGAGCTTTGGTCCAGCCTGAGTCCCTGGTTTATCAACGGCAAAATATAGATCGGAAGAGCACACGTCTGAACTCCAGTCACCATCACCCATCTCGTATGCCGTCTTCTGCTTGAAAAAAAAAAAAAACAATACGCATCAACGTGGTAACGATCTAGTAGATATGAAGACGATATAATAACTTGAAGATGATGTGTCGCAAATGTCGACTAAGACATAGAGGTCACTCGGATCGTCGAACAAC
+
CCCDDFFFFFFFGGGGGGGGGGHHHGHHHHHHHHHHHHHHHHHHHHGGGGGHHHHHHHHHHHGGGGHHHHHHHGHHHGHHHHHHHHHHHHHHHHHHHHGGCGHHGGHHHHGEGHGHHHHHHHHFGHHGGGF/A<<-...111..<.-<</.....1<0....<11<1111111<111:.-.9-11:110<110011111111:11..-.-1111..-.-0000/11111/0<00<1....-./.--..-/.
@M03495:530:000000000-LYBTV:1:2104:24455:14917 1:N:0:CATCACCC+TGCTATAT
GTCAGCATGTGAGCTTTGGAGTGAAATCTCTTGTCTTAAGGAATAAAGGAAAAAGATTCCGTCGGAGGCTCGGTGCTCTACAGGTTCAACCTTTGTACTCTATTATTGCCTCACATTCCATCTCTTGTGAAAATATATTTGATTGGCTTTTCTGCAGGTTGTTTGCCAGGTGCCCCAGGATGTTGCCGTCCTCCTTGAACAAGAGATCAACGATAGCCTTCTTTTGCTTTCCAAGACCTCCACTAGAAAAC
+
BCCCCFFFFFFFGGGGGGGGGGHHHHHHHHHHHHHGHHHGHHHHHHHHHHHHHHGGHHHIHGHGGGGGGHHGGGGGHHHHHHHGHHHHHHHHHFHHHHHHHHHHHHHFHHHHHHHGHHHGHHHHHHHHHHEHHHHGHHHHHGHHHGHHHHHHHHHHHHGHGFHBFHHEGHHHHHHGGGGGFHHGGHHCDCADGFHGDDGHD<CCGFFHHBCGGHGFHHGBCGCGFFFGFGGG;9BAFGGGGFGGGBF09F/
@M03495:530:000000000-LYBTV:1:2104:21180:14955 1:N:0:CATCACCC+TGCTATAT
GTCAGCATGTGAGCTTTGGAGTGAAATCTCTTGTCTTAAGGAATAAAGGAAAAAGATTCCGTCGGAGGCTCGGTGCTCTACAGGTTCAACCTTTGTACTCTATTATTGCCTCACATTCCATCTCTTGTGAAAATATATTTGATTGGCTTTTCTGCAGGTTGTTTGCCAGGACTTTCCAAGACCTCCACTAGAAAACACAATAAACTTTTTGGAAGCTGGACAACTATCTTCATTTTTCAGAAACAGTGAAC
+
CBCCCFFFFFFFGGGGGGGGGGHHHHHHHHHHHHHHHHHHHHHGHHHHHHHHHHGGHIHHGFHGGGGGGHHGGGGGHHHHHHHHHHHHHHHHHHHHHHHHHHHHHHHHGHHHHHHHHHHHHHHHHHHHHHHHHGHHHHHHHHHHHEHHHHHHHHHGFHHHHGHHFHHHGFGHHHHHHHHHGHGHHHHHHGHBHGHHHHGEDG0GHHHHHHGGEHEEGHHHHHHHHHHGHHGGGGGGGGGGGFFGFGFFGG0
@M03495:530:000000000-LYBTV:1:2104:24139:14982 1:N:0:CATCACCC+TGCTATAT
GTCAGCATGTGAGCTTTGGAGTGAAATCTCTTGTCTTAAGGAATAAAGGAAAAAGATTCCGTCGGAGGCTCGGTGCTCTACAGGTTCAACCTTTGTACTCTATTATTGCCTCACATTCCATCTCTTGTGAAAATATATTTGATTGGCTTTTCTGCAGGTTGTTTGCCAGGACGACGCTCAAGTCAGAGGTGGCGAAACCCTACTCTTCCGAGCAAAGGACGCCATCGGCCTGAACTTCATCCCCAAAGGAG
+
CBCCCFFFFFFFGGGGGGGGGGHCHHHHHHHHHHHHHHHHHHHHHHHHHGHHHHGGHHHHHHHGGGGGGGHGGGGGHHHHHHGHHHHHHHHHHHHHHHHHHHHHHHHHHHHHHHHHGHHFHHHHHHHHHHHFHHHHHHHHHHHGHHHHHHHGHGHGHHHHHCGFGFHHGHHHGGGGGGGGHH<DGHHHGGFEHDA:A@GDGCCGHHHGFGGGGGGEGGEFAGFGEGFFFFFFFFFFFF/BFFEEFFAFFB.
@M03495:530:000000000-LYBTV:1:2104:2419:15021 1:N:0:CATCACCC+TGCTATAT
GTCAGCATGTGAGCTTTGGAGACTGGTTTATCAACGGCAAAATATAGATCGGAAGAGCACACGTCTGAACTCCAGTCACCATCACCCATCTCGTATGCCGTCTTCTGCTTGAAAAAAAAAAAATAACATAGGCAAGATAGAGGTATTGTGAAATAGAAGACTATTACAAGCAAGCTCGATCACGATCTCACCTAACACACAGAGCCAACAAACTCAGTTTCATAAAACAAGCGAACTATGTGGAAGACAAT
+
AAAAAFFFD@3BFGBFFGGFGGGHGF1BFFGHFHFEGCEEGFGHEGBG21/EAAE0B0BGF0AB/FEHFFFHHGGFFHE1BG11BGHGGHBGFFGBB2BE//BCGFE1DB>BGBH0//<//>/@1?11??1<110/0111110>1111<1>111>D10<//=00000=00.<<;./0.:/..:.::..0;0.0/////...9///99/.9...0;0///:/;////;;A----9---;//::/9//;/;-/
@M03495:530:000000000-LYBTV:1:2104:29600:15068 1:N:0:CATCACCC+TGCTATAT
GTCAGCATGTGAGCTTTGGTTTATCAACGGCAAAATATAGATCGGAAGAGCACACGTCTGAACTCCAGTCACCATCACCCAACTCGTATGCCGTCTTCTGCTTGTAAAAAAAAAACCAAGTTCTAGTCCGCGCTAGCTCGTTACGTCGTTCGATCGTCTACACCAGACGACACTACTGTTTCACTGTCCGCCTCCCCACCTCTACATATGCATCATTCCTCCCCAATGCGACTCGCCTACGACTGGTCACT
+
AAABBFFFF@D5BFBFFD44AGFFHCFHFGE22B2B3FFFDBGGG2AEFGB3F21FE1FFGHHGBFB3B3G5FGH3F@FF1113@?B1BEBH??@F?BG444BB144??3>//////?/0122@22212/>////<111.-....0.-<...<<.-/.;.;:;/....-----0/9;000000000000.-99.9.......///////////;///////;...9./;..--9.--.9.;...../////
@M03495:530:000000000-LYBTV:1:2104:5025:15070 1:N:0:CATCACCC+TGCTATAT
GTCAGCATGTGAGCTTTGGATGGTTCTGGTTTATCAACGGCAAAATATAGATCGGAAGAGCACACGTCTGAACTCCAGTCACCATCACCCATATCGTATGCCGTCTTCTGCTTGAAAAAAAAAAATAACGTTATTATATACATATAATCACTAACAAAACTGCGCAAAGATAAGCAGAATAGTTTATGACGATAAACATAAGCAATGATCTACTATGACAACACAAGATATCTTGAGACACATGTATACAG
+
BABCCFFFFFFFGGGGGGGGGGGGHHHHHHHHHHHHHHGGGGGHHHHHHHHHHHGGGGHHHHHHHGHHHGHHHHHHHHHHHHHHHHHHHHGH3@GGHHHHHHGGGHGGHHHHHFGHHHHGG@CDD0@@2/2?0/1?11111111<1<11<1>11<11000111.-<-<</000000///000000;:C00.....000000000/0090B000;0000000......//////////.////:///////:
@M03495:530:000000000-LYBTV:1:2104:18537:15071 1:N:0:CATCACCC+TGCTATAT
GTCAGCATGTGAGCTTTGGAATTAGCTGGTTTATCAACGGCAAAATATAGATCGGAAGAGCACACGTCTGAACTCCAGTCACCATCACCCATCTCGTATGCCGTCTTCTGCTTGAAAAAAAAAAAAAATAAAAAAACAGCCATGATGGCATGTCCAGCAAGTATTACGAGTACGTCAGCTAACACATCATTCACGAGTGATATACAGACAACTGCATTCAGCTAGATTCGCTAAAACCACAGTACTATTCA
+
DCEEEFFFFFFFGGGGGGGGGGHHHHHHHHHHHHHHHHGGGGGHHHHHHHHHHHGGGGHHHHHHHGHHHGHHHHHHHHHHHHHHHHHHHHGGFFHHGGHHHHGGGHGHHHHHHHHHHHHGGGGD/<//0=11=1-<../..<1<01<0//0.<1110////<11111.....<.:...0111:00.<00:1:11..-..111111111.//90/0:11111<1100<11..<9.100.....011<1:111
@M03495:530:000000000-LYBTV:1:2104:18067:15090 1:N:0:CATCACCC+TGCTATAT
GTCAGCATGTGAGCTTTGGAGTGAAATCTCTTGTCTTAAGGAATAAAGGAAAAAGATTCCGTCGGAGGCTCGGTGCTCTACAGGTTCAACCTTTGTACTCTATTATTGCCTCACATTCCATCTCTTGTGAAAATATATTTGATTGGCTTTTCTGCAGGTTGTTTGCCAGGCCTCCACTAGAAAACACAATAAACTTTTTGGAAGCTGGACAACTATCTTCATTTTTCAGAAACAGTGAACAACCCACTAAA
+
ABBCBFFFFFFFGGGGGGGGGGHHHHHHHHHHHHHHHHHHHHHHHHHHHHHHHHGGHIHHHHHGGGGGGHHGGFGGHHHHHHGHHHHHHHHHHHHHHHHHHGHHHHHHHHHHHHHHHHHHHHHHHHHHHFHHHHHHGHHHHHHHHHHHHGHHFHHHHGHHHFHHHEHGGGHGGHHGHGFHHHHHHHHHGHGFBFHHHHHGGEHHHFFBGHHHGGGHHHHHHHHHHHGGHHBFGGGFGGGGGFEGFGGGGGF
@M03495:530:000000000-LYBTV:1:2104:21154:15111 1:N:0:CATCACCC+TGCTATAT
GTCAGCATGTGAGCTTTGGAGTGAAATCTCTTGTCTTAAGGAATAAAGGAAAAAGATTCCGTCGGAGGCTCGGTGCTCTACAGGTTCAACCTTTGTACTCTATTATTGCCTCACATTCCATCTCTTGTGAAAATATATTTGATTGGCTTTTCTGCAGGTTGTTTGCCAGGACTTTCCAAGACCTCCACTAGAAAACACAATAAACTTTTTGGAAGCTGGACAACTATCTTCATTTTTCAGAAACAGTGAAC
+
BBCCCFFFFFFFGGGGGGGGGGHHHHHHHHHHHHHHHHHHHHHHHHHHHHHHHHGGHHHHHGHGGGGGGHHGGGGGHHHHHHHHHHHHHHHHHHHHHHHHHHHHHHHHHHHHHHHHHHHHHHHHHGHHHHHFHHHHHHHHHHHHHHGHHHHHHHHHHHHHHGHGBHHHHGHHHHHHHHHHGHHHHHHHHHGHGGHHGHHGGDHHHHHHHHGGHHEHHHHHHHGFFFHHHHGE0FFGGGGGGGGFGGFGGG0
@M03495:530:000000000-LYBTV:1:2104:15294:15138 1:N:0:CATCACCC+TGCTATAT
GTCAGCATGTGAGCTTTGGAGTGAAATCTCTTGTCTTAAGGAATAAAGGAAAAAGATTCCGTCGGAGGCTCGGTGCTCTACAGGTTCAACCTTTGTACTCTATTATTGCCTCACATTCCATCTCTTGTGAAAATATATTTGATTGGCTTTTCTGCAGGTTGTTTGCCAGGACTTTCCAAGACCTCCACTAGAAAACACAATAAACTTTTTGGAAGCTGGACAACTATCTTCATTTTTCAGAAACAGTGAAC
+
BBBCCFFFFFFFGGGGGGGGGGHHHHHHHHHHHHHHHHHGHHHHHHFHHHHHHHGGFHHIHGHG?GGGGHHGGGGGHHHHHHGHHHHHHHHHHHHHHHHHHHHHHHHHHHHHGHHHHHHHHHHHHHHGHHFHHHHHHHHHHHHHHHHEHHGHHHGGHEHHFGHCHGHHEFHGGHHHDHHGHGHFHHGHGHHHFHGHEGHEGGG0GFHHHHGGHFHHGGFHHHFEFHHHHHGGGGEGGGGGBFFFFFBFBF:
@M03495:530:000000000-LYBTV:1:2104:9362:15156 1:N:0:CATCACCC+TGCTATAT
GTCAGCATGTGAGCTTTGGAGTGAAATCTCTTGTCTTAAGGAATAAAGGAAAAAGATTCCGTCGGAGGCTCGGTGCTCTACAGGTTCAACCTTTGTACTCTATTATTGCCTCACATTCCATCTCTTGTGAAAATATATTTGATTGGCTTTTCTGCAGGTTGTTTGCCAGGAGGTCGTGATTGCTGGAGCAGGTATGATTTAATTCTAGGATTTGACAGATGAATAATTTACATATATATCTAACTTTGATA
+
DDDEEFFFFFFFGGGGGGGGGGHHHHHHHHHHHHHHHHHHHHHHHHHHHHHHHHGGHIHHHHHGFGGGGHHGGGGGHHHHHHHHHHHHHHHHHHHHHHHHHHHHHHHHGHHHHHHHHHHHHHHHHHHHHGHHHHHHHHHHHHHHHHHHHHHHHHHHHGHHHGHHHHHHGHHGGGHGGGHHHHHHHHFHHHGHFHHHHGHHHHHHHGHGHGGHGHHHHFHHHH1GHGGHHHHGHHHHHGGGGGGFFGGGGG1
@M03495:530:000000000-LYBTV:1:2104:28739:15158 1:N:0:CATCACCC+TGCTATAT
GTCAGCATGTGAGCTTTGGAATTAGTAAATTCGTTGACGACAGAAGGAGCAAGATAACGACCACAGGGAGGGTGGTTTATCAACGGCAAAATATAGATCGGAAGAGCACACGTCTGAACTCCAGTCACCATCACCCATCTCGTATGCCGTCTTCTGCTTGAAAAACAAAAATAAACAAATACACCTCACGAATGAGGCAGCAACCAGATCACCACCGCATACACTGTCAGATACACACTATCAGATTCAAG
+
BBBBBFFFFFFFGGGGGGGFDGGGHEFHHHHHGFFGGFGGGGGHHHHHHGHHHHHHHH?FEGFGFHHGCEGGBFGEFHHGHHHHAEEEFFHHHHHGGFFHEEEEHHHGFGACGCGF3HEBGHBB2FF>GFHHFBG@/?0<FGGGFGGFGA@CFFGGHHHHHHHHH.CGC<<.<=0;0..00000//./.;.../00/...../.....:/0//0...--..9/////////9///9/.//:/:////////
@M03495:530:000000000-LYBTV:1:2104:3750:15161 1:N:0:CATCACCC+TGCTATTT
GTCAGCATGTGAGCTTTGGAATTAGTAAATTCGTTGACGACAGAAGGAGCAAGATAACGACCACAGGGAGGGTGGTTTATCAACGGCAAAATATAGATCGGAAGAGCACACGTCTGAACTCCAGTCACCATCACCCATATCGTATGCCGTCTTCTGCTTGAAAAAAAAAATCATAAACATTACAAACACACATCTGTTAAGAATTCTTTAGATCATCGAGGACCAATATCTTATACGACTATGACCACACT
+
A>AAAFFFFDFFG1FGGBGFFFHFHGGHGHHHGHGHHGGGGGGFHHHHGHG0B0GHHHGGEEEHE0GC/EEEGEEGGFFHHH20E/E>/GBGHHFFHHDGFGFEF00BFF0BGGHEFGH1FBFGHHHBGHBGHFHHG00@F/0<GHFHG.-<FFFGD1=FFFD0<A-:--./009000;;0;;0;0.9;:..900909000;00;00009//9//9///9------//9//9////;--A9/9////-:-/
@M03495:530:000000000-LYBTV:1:2104:27735:15185 1:N:0:CATCACCC+TGCTATAT
GTCAGCATGTGAGCTTTGGAATTAGTAAATTCGTTGACGACAGAAGGAGCAAGATAACGACCACAGGGAGGGTGGTTTATCAACGGCAAAATATAGATCGGAAGAGCACACGTCTGAACTCCAGTCACCATCACCCATCTCGTATGCCGTCTTCTGCTTGAAAAAAAAAACAAACCTCCCAAGACACACTCTTACCAAGAAGCGACAATACCTTGGCACTCCACCACCCAACGACCACACACCACCACCAC
+
BBBBBFFFFDF5GGFGGGFGGGHGHGGHFHHHGHHHHHGEGGGHHHHHHHHHHHHHHHGGGGGHHHHGGGGG1FFGGHHHHHGHGGGGGHHHHHHHHHHHGEGGHGHFGHHCFEHGGHHEGHHHHHHHHHHG2FGHG00?FGF/0FHHG<@GEGGDDHFFFHHHG?D-A-.9....//..//../;//.//000;/00..//9-9---9//9///////9/./.;.;.A..9..9--...;..........
@M03495:530:000000000-LYBTV:1:2104:15526:15188 1:N:0:CATCACCC+TGCTATAT
GTCAGCATGTGAGCTTTGGAGTGAAATCTCTTGTCTTAAGGAATAAAGGAAAAAGATTCCGTCGGAGGCTCGGTGCTCTACAGGTTCAACCTTTGTACTCTATTATTGCCTCACATTCCATCTCTTGTGAAAATATATTTGATTGGCTTTTCTGCAGGTTGTTTGCCAGGACTTTCCAAGACCTCCACTAGAAAACACAATAAACTTTTTGGAAGCTGGACAACTATCTTCATTTTTCAGAAACAGTGAAC
+
CBCDDFFFFFFFGGGGGGGGGGHHHHHHHHHHHHHHHHHHHHHHHHHHHHHHHHGGHIIIHGHGGGGGGHHGGFGGGHHHHHHHHHHHHHHHHHHHHHHHHHHHHHHHHHHHHHHHHHHHHHHHHHHHHHHHHHHHHHHHHHGHHGHHGGHHHHHHHHHHHGHHHHHHFGHHGGHHHHGHHHHFHHGHHHHGHHHHGHHEGGFFHHHGHHGGFHFEGHHGHHHHHHHHHHGGHHHGGGGGGGGFGGFGEF0
@M03495:530:000000000-LYBTV:1:2104:25894:15199 1:N:0:CATCACCC+TGCTATAT
GTCAGCATGTGAGCTTTGGAGTGAAATCTCTTGTCTTAAGGAATAAAGGAAAAAGATTCCGTCGGAGGCTCGGTGCTCTACAGGTTCAACCTTTGTACTCTATTATTGCCTCACATTCCATCTCTTGTGAAAATATATTTGATTGGCTTTTCTGCAGGTTGTTTGCCAGGACTTTCCAAGACCTCCACTAGAAAACACAATAAACTTTTTGGAAGCTGGACAACTATCTTCATTTTTCAGAAACAGTGAAA
+
BBBBBFFBDFFDFFGGGGFGGGHHHGHHHHHHHHHHHHHHHGHHHHGHHHHHHHGGHHHHHGHGGGGEEGHGGGGGHHHHHGHFHHHHHHHHHHHHHHHHHHHHHHHHFGGHHHGHHFFEHEFHHHHGHGHHEHFHGHHHHEHHHHHHHHHHHBGDGFHHHEHHFHHHHEGHHHHHHHHHGFHHHFHGGGH<FHHFHHH.00<0GHHFHFCGGFFCGHHHHFHGH/CGHHGGGGGGGGGFF9BFGFFBCF0
@M03495:530:000000000-LYBTV:1:2104:5975:15204 1:N:0:CATCACCC+TGCTATAT
GTCAGCATGTGAGCTTTGGAATTAGTAAATTCGTTGACGACAGAAGGAGCAAGATAACGACCACAGGGAGGGTGGTTTATCAACGGCAAAATATAGATCGGAAGAGCACACGTCTGAACTCCAGTCACCATCACCCATCTCGTATGCCGTCTTCTGCTTGAAAAAAAAAAAAAAAATAACACAAAAGAGCAATTGCTAAAGCTCACATGCACCCACATCTATGCTACACATGAGATCTTCGTGGATGAGTA
+
DDDDDFFFFFFFGGGGGGGGGGHHHHHHHHHHGHHHHHGGGGGHHHHHHHHHHHHHHHGFGGGHHHHGGGGGEGGGGHHHHHHHGGGGGHHHHHHHHHHHGGGGHHHHHHHGHHHGHGHHHHHHHHHHHHHHHHHHGC0GGHGGHHHHGAGHGHHFHHHGGHHGHGGGC@-:-9--.09000...9/.//0/000000000000000;900;/...900000:0;000/0090000:000./...900000
@M03495:530:000000000-LYBTV:1:2104:28302:15232 1:N:0:CATCACCC+TGCTATAT
GTCAGCATGTGAGCTTTGGAGTGAAATCTCTTGTCTTAAGGAATAAAGGAAAAAGATTCCGTCGGAGGCTCGGTGCTCTACAGGTTCAACCTTTGTACTCTATTATTGCCTCACATTCCATCTCTTGTGAAAATATATTTGATTGGCTTTTCTGCAGGTTGTTTGCCAGGACAGGTCGTGATTGCTGGAGCAGGTATGATATAATTCTAGGATTTGACAGATGAATAATTTACATATATATCTAACTTTGA
+
BBBBBFFFFDFBGCGGGFFGGFFHHHFFHHCHHAGHGHHFFHFFFGHBFHGHHGGGHHFHFFFFEEFCEGGGG?EGHGGHHHHHHHGHFHHHHEB@BBFGHGHGHHHGGEFFHHHFBHHGFHHHGHF3BBFHFGHGHHGHGFHHHHHFHEEFFHFFGF022??@CGHBGHGEHGGHB@/CHHHHHHHE0CCGFE.=0CDBDF0D<G000=GB0CGHFB00/;;G;;FBBGGF0:;0=000;BFFF;9CBF0
@M03495:530:000000000-LYBTV:1:2104:9154:15241 1:N:0:CATCACCC+TGCTATAT
GTCAGCATGTGAGCTTTGGAATTAGTAAATTCGTTGACGACAGAAGGAGCAAGATAACGACCACAGGGAGGGTGGTTTATCAACGGCAAAATATAGATCGGAAGAGCACACGTCTGAACTCCAGTCACCATCACCCATCTCGTATGCCGTCTTCTGCTTGAAAAAAAAAAAAAATACCTATTTGATTATAATCTTTTGTGTGTGATAAATTCTTTATCATTATTATCAACTCATCGTTCCTTTTACATCAT
+
CCCBCFFFFFFFGGGGGGGGGGHHHHHHGHHHGHHHHHGEGGGHHHHHHHHHHHHHHHGGGGGHHHHGGGGGEEEFGHHHHHHHGGGGGHHHHHHHHHHHGGGGHHHHHHHGHHHGGHHHHGHHHGHHHHHHHHHHGF0FGFEGHHFGGEGHGHHGHHHHGGF0.<ECF?-;--.0000000000;9000090000;0///.:.00000:00900;0000090000000/:00900.../000:000:000
@M03495:530:000000000-LYBTV:1:2104:15937:15247 1:N:0:CATCACCC+TGCTATAT
GTCAGCATGTGAGCTTTGGAGTGAAATCTCTTGTCTTAAGGAATAAAGGAAAAAGATTCCGTCGGAGGCTCGGTGCTCTACAGGTTCAACCTTTGTACTCTATTATTGCCTCACATTCCATCTCTTGTGAAAATATATTTGATTGGCTTTTCTGCAGGTTGTTTGCCAGGACTTTCCAAGACCTCCACTAGAAAACACAATAAACTTTTTGGAAGCTGGACAACTATCTTCATTTTTCAGAAACAGTGAAC
+
CCCDDFFFFFFFGGGGGGGGGGHHHHHHHHHHHHHHHHHHHHHHHHHHHHHGHHGGHIHGHIHGGGGGGHHGGGGGFHHHHHHHHHHHHHHHHHHHHHHHHHHHHHHHHHHHHHHHHHHHHHHHHHGHGHHHHHGHHHHHHHHHHGBCGHGHHHHHGHHHHEHCFBHGFCGHGHHHGHHGEHHHHHHHHGGGHHFHFHG<DDGGHHHHHHGGBGGEHHGHHHHHGFHHHGGFBBFGGGGGFGGGGGBBFG0
@M03495:530:000000000-LYBTV:1:2104:15100:15263 1:N:0:CATCACCC+TGCTATAT
GTCAGCATGTGAGCTTTGGAGTGAAATCTCTTGTCTTAAGGAATAAAGGAAAAAGATTCCGTCGGAGGCTCGGTGCTCTACAGGTTCAACCTTTGTACTCTATTATTGCCTCACATTCCATCTCTTGTGAAAATATATTTGATTGGCTTTTCTGCAGGTTGTTTGCCAGGAGCTTTCCAAGACCTCCACTAGAAAACACAATAAACTTTTTGGAAGCTGGACAACTATCTTCATTTTTCAGAAACAGTGAA
+
CBCCCFFFFFFFGGGGGGGGGGHHHHHHHHHHHHHHHHHHHHHHHHHHHHHHHHGGHHHIHHHGGGGGGHHGGGGGHHHHHHHHHHHHHHHHHHHHHHHHGHHHGHHHHHHHHHHHHHHGHHHHHHHHFHHHHHHHHHHHGFHHHGBFHHHHHHFHFFFHHBF=CGHHFFCFEHGHHHHHHHHHHHHHHGHHHHHHHHHHFHHFHHHHHHHGEGHGGHHHFHFFEHHHGGGEFGGGGGGGBFFFFGGFFF;
@M03495:530:000000000-LYBTV:1:2104:14285:15268 1:N:0:CATCACCC+TGCTATAT
GTCAGCATGTGAGCTTTGGAGTGAAATCTCTTGTCTTAAGGAATAAAGGAAAAAGATTCCGTCGGAGGCTCGGTGCTCTACAGGTTCAACCTTTGTACTCTATTATTGCCTCACATTCCATCTCTTGTGAAAATATATTTGATTGGCTTTTCTGCAGGTTGTTTGCCAGGACTTTCCAAGACCTCCACTAGAAAACACAATAAACTTTTTGGAAGCTGGACAACTATCTTCATTTTTCAGAAACAGTGAAC
+
CCCDDFFFFFFFGGGGGGGGGGHHHHHHHHHHHHHHHHHHHHHHHHHHHHHHHHGGHHHIHHHGGGGGGHHGGGGGHHHHHHHHGHHHHHHHHHHHHHHHHHHHHHHGHHHHHHGGHHHHHHHHHHHHHHHGHGHHHHHHHHHHHFFHHHHHHHFHHHFHHGHFHHHHEFHHGHHHHHHGGHHHHHGHHHGGHHHFFHECGDDHHGHHHHGGHHGGHHFGHGHGFHHHHHGGGGGGGGGGEBFFBGCFFF0
@M03495:530:000000000-LYBTV:1:2104:28543:15304 1:N:0:CATCACCC+TGCTATAT
GTCAGCATGTGAGCTTTGGAGTGAAATCTCTTGTCTTAAGGAATAAAGGAAAAAGATTCCGTCGGAGGCTCGGTGCTCTACAGGTTCAACCTTTGTACTCTATTATTGCCTCACATTCCATCTCTTGTGAAAATATATTTGATTGGCTTTTCTGCAGGTTGTTTGCCAGGACTGCTGGAGCAGGTATGATATAATTCTAGGATTTGACAGATGAATAATTTACATATATATCTAACTTTGATAGCAGTCAC
+
BBBBBFFFFFFFGGGGGGCFGGHHHHHFHHHHHHHHHGHHHHFGHHGHHHGHHHGGHHHHHHHGGGGGGHHGGEEGHHHHHHHHHHHHHHHHHHGGFHHHHHEHHHHHHGFHHHHHHHHHHHHHHHHHHFF4GGHHFHHHHHHHHHGHHHHHHH3FGHHHHDHGHFHHHHHHGEGHHHFHHAFA0<FHGHHGGFHHHHFFH0DGHHHHFH/GHHGHHHGHHFHHFCHFHFHH0GHHHHHHGGFHEBBFFG0
@M03495:530:000000000-LYBTV:1:2104:18663:15323 1:N:0:CATCACCC+TGCTATAT
GTCAGCATGTGAGCTTTGGAATTAGTAAATTCGTTGACGACAGAAGGAGCAAGATAACGACCACAGGGAGGGTGGTTTATCAACGGCAAAATATAGATCGGAAGAGCACACGTCTGAACTCCAGTCACCATCACCCATCTCGTATGCCGTCTTCTGCTTGAAAAAAAAAAAAAGACAAGCACGACATAACGTACCGCACACATGCGCAGCAAATTCGCATCACAGTCAAGATGAGTGTCGTATAAACTGAT
+
DDDDDFFFFFFFGGGGGGGGGGHHHHHHHHHHGHHHHHGFGGGHHHHHHHHHHHHHHHGGGGGHHHHGFGGGBFGEFHHHHHHHGGGGGHHHHHHHHHHHGGGGHHGHHHHGHHHGHHHHHHHHHHHHHHHHHGHHGG1FGHGGHHHFCCGHGHHHHHHEGFD0.EGEEE---..//<.9/<-9-@.0<:./....----..000..---:/<0009.<<-0000<000000000:<0<.../00000000
@M03495:530:000000000-LYBTV:1:2104:12214:15336 1:N:0:CATCACCC+TGCTATAT
GTCAGCATGTGAGCTTTGGAATTAGTAAATTCGTTGACGACAGAAGGAGCAAGATAACGACCACAGGGAGGGTGGTTTATCAACGGCAAAATATAGATCGGAAGAGCACACGTCTGAACTCCAGTCACCATCACCCATCTCGTATGCCGTCTTCTGCTTGAAAAAAAAAAACAAACAACAAAATCATTCATATAAAGGACTGTGATCGATAACGACGACATGTGATACAGTACGACATGAATTAGTTATCG
+
DDEEEFFFFFFFGGGGGGGGGGHHHHHHHHHHGHHHHHGGGGGHHHHHHHHHHHHHHHGGGGGHHHHGFGGGEFGGGHHHHHHHGGGGGHHHHHHHHHHHGGGGHHHHHHHGHHHGHHHHHHHHHHHHGHHHHHHHGHHHHHGGHHHECEGHGHHHHHHHHHHFHEGGGA@.9....<..9..000111111111110/./.01111..<..0..-----.011<11111<11...-.00111101<111.
@M03495:530:000000000-LYBTV:1:2104:6152:15345 1:N:0:CATCACCC+TGCTATAT
GTCAGCATGTGAGCTTTGGGGAGGGTGGTTTATCACGGCAAAATATAGATCGGAAGAGCACACGTCTGAACTCCAGTCACCATCACCCATCTCGTATGCCGTCTTCTGCTTGAAAAAAAAAAAAAGACTCTTAGCAGCAAGGTCCATGCCAGACTTTTTTTGAGGGCACTTAGTTCACTAGAAACCACCAGCCACATACATGTAGACTCTACGCAGCCCACCTTCTACATCAGTACACTACAACCACAACC
+
BBBBBFFFFFF5FGGGGGFEEFEFGBFEEFGHHHHHGFGGGHHHHGHHHHHEGGEFGFHHFHHGHFHGFGGHFHFHFHHHHHHHGGGHGH3GFGFGHFBFE?EGGFHFGHHBFGF3GBC/<//>-..<11<111<<0<.</.0=0<0=/00:..;0000-9-..:9.;.9/090;0000;000;/.9....;9.../////////////9//.;.--.....9///;9//:////:/9/9//B:.......
@M03495:530:000000000-LYBTV:1:2104:12375:15345 1:N:0:CATCACCC+TGCTATAT
GTCAGCATGTGAGCTTTGGAGACTGGTTTATCAACGGCAAAATATAGATCGGAAGAGCACACGTCTGAACTCCAGTCACCATCACCCATCTCGTATGCCGTCTTCTGCTTGAAAAAAAAAAAAACAAACAATCGCATCCAGGTAGGTGTAAGAAGACTAACGATTCGTCCACTAACTTTGCGTCATCGACACTGCGCTAATTACTCGTCAGCATCTGACTCACTCGCAACGATAGGTACAACACTCACATC
+
DCDEEFFFFFFFGGGGGGGGGGGHHHHHHHHHHHHGGGGGHHGHHHHHHHHGGGGHHHHHHHGHHHGHHHHHHHHHHHHHHHHGHHHGF3GHHGGHHHHGFGHGHHHHHHHHHHHGCEG<@BC@///?/0?11....-<110110.=0001===/</100:.<..1./...01/0011101-.-..10/9.-00<.---91<<111.....01101111110011.--.9-.<../:<1110..B//0010
@M03495:530:000000000-LYBTV:1:2104:10339:15357 1:N:0:CATCACCC+TGCTATAT
GTCAGCATGTGAGCTTTGGAGGGCAAGAAGTGGTTGTGACTGGTTTATCAACCGGCAAAATATAGATCGGAAGAGCACACGTCTGAACTCCAGTCACCATCACCCATCTCGTATGCCGTCTTCTGCTTGAAAAAAAAAAAAAAAAAAATGATCCTATATATAAGAGTGATATTGTATACTAAGACCAGATGTACATAGTGTCAGTTATCTGCTATGCAGTAGTGTATGTCACGGAGTGCGTATTGATGTTT
+
CCCDCFFFFFFFGGGGGGGGGGGGGGGHHHHHHHGGGGHHHHHHHHHHHHHHHGGGGGHHHHHHHHHHHGGGGHHHHHHHGHHHGHHHHHHHHHHHHHHHHHHHHGG3GHHGGHHHGGGGHGHHHHHHHFHHHHGGGGFC><------.<111111111<11<11011111111<111111100<//<.01<111111111111111<1<111111011<11:/1111<111..9<<.1-<..011111:1
@M03495:530:000000000-LYBTV:1:2104:8540:15361 1:N:0:CATCACCC+TGCTATAT
GTCAGCATGTGAGCTTTGGAGTGAAATCTCTTGTCTTAAGGAATAAAGGAAAAAGATTCCGTCGGAGGCTCGGTGCTCTACAGGTTCAACCTTTGTACTCTATTATTGCCTCACATTCCATCTCTTGTGAAAATATATTTGATTGGCTTTTCTGCAGGTTGTTTGCCAGGACTTTCCAAGACCTCCACTAGAAAACACAATAAACTTTTTGGAAGCTGGACAACTATCTTCATTTTTCAGAAACAGTGAAC
+
CCCCCFFFFFFFGGGGGGGGGGHHHHHHHHHHHHHHHHHHHHHHHHHHHHHHHHGGHHIHHHHGGGGGGHHGGEEGHHHHHHHHHHHHHHHHHHHHHHHHHHHHHHHHHHHHHHHHHGHHHHHHHHHHHHHHHHHHHHHHGHHHHGHHHHHHHGGHHHHHHCGFHHFHHAHHHHHHGHGHFGHHHHHHHHHFHHGHGHFEGD<GHHHHHHGGHGHHHHHFHCHHHHHHHHGGGGGGGGGGEFGFGGBFEF0
@M03495:530:000000000-LYBTV:1:2104:4545:15366 1:N:0:CATCACCC+TGCTATAT
GTCAGCATGTGAGCTTTGGAGTGAAATCTCTTGTCTTAAGGAATAAAGGAAAAAGATTCCGTCGGAGGCTCGGTGCTCTACAGGTTCAACCTTTGTACTCTATTATTGCCTCACATTCCATCTCTTGTGAAAATATATTTGATTGGCTTTTCTGCAGGTTGTTTGCCAGGACTTTCCAAGACCTCCACTAGAAAACACAATAAACTTTTTGGAAGCTGGACAACTATCTTCATTTTTCAGAAACAGTGAAC
+
BCCCCFFFFFFFGGGGGGGGGGHHHHHHHHHHHHHHHHHHHHHHHHHHHHHHHHGGHIIGHHHGGGGGGHHGGEGGHHGHHHHFHHHHHHHHHHHHHHHHHGHHHHHHHHHHHHHHHHHHHHHHHHHHHFHHHHGHHHHHHHHHHHGHHHHHHHFFFFHHHGHGGHHHHCHHHHGHHGBFHHHHHHHHHGGHBHHHHHGCD<GGHHHHFHGGBCFHGHGHHHHHHHHHHHFGGGGGGGGGGFGGGGBFFB0
@M03495:530:000000000-LYBTV:1:2104:11322:15406 1:N:0:CATCACCC+TGCTATAT
GTCAGCATGTGAGCTTTGGAATTAGTAAATTCGTTGACGACAGAAGGAGCAAGATAACGACCACAGGGAGGGTGGTTTATCAACGGCAAAATATAGATCGGAAGAGCACACGTCTGAACTCCAGTCACCATCACCCATCTCGTATGCCGTCTTCTGCTTGAAAAAAAAAAAAAATAACAATAAACCACATTCCAATGTCATAAGCCGACAAAACTATAGATACAATCTTGCACAACATCTATATAGTACGG
+
EEEEEFFFFFFFGGGGGGGGGGHHHHHHHHHHGHHHHHGGGGGHHHHHGHHHHHHHHHGGGGGHHHHGGGGGEFGGGHHHHHHHGGGGGHHHHHHHHHHHGGGGHHHHHHHGHHHGHHHHHHHHHHHHHHHHHHHHGHFHHHGGHHGHGEGHGHHHHHHHHHGDHFGGFE-<--.0:00001:10B.9.0111111011:1:1100-----<..01<11111110101111001/../01111111<11..
@M03495:530:000000000-LYBTV:1:2104:27530:15415 1:N:0:CATCACCC+TGCTATAT
GTCAGCATGTGAGCTTTGGAGTGAAATCTCTTGTCTTAAGGAATAAAGGAAAAAGATTCCGTCGGAGGCTCGGTGCTCTACAGGTTCAACCTTTGTACTCTATTATTGCCTCACATTCCATCTCTTGTGAAAATATATTTGATTGGCTTTTCTGCAGGTTGTTTGCCAGGACTTTCCAAGACCTCCACTAGAAAACACAATAAACTTTTTGGAAGCTGGACAACTATCTTCATTTTTCAGAAACAGTGAAC
+
BBBBBFFFFFFFEFGGGBGGGGHHHHHHHHGHHHHHHHGHHHGHHHHHHHFFFHFGHHHHHGHGGGGCGHHGGGGGHHHHHHGGHHHHBGHHHHHHHHHHHHHHHHHBHFBGHHFHHHBDFGGFHHHHHBGH3FHHFHHHHFHGHFFHHHHHBHFHHG0FGDECFHFHFFC/GGHHHFHHHHHHHEFGHF11>F00<GHED00DGHFHHG-CCCGHHHGFHGAEFEGCHCGBBFBBFFF0FBBFGECBBB0
@M03495:530:000000000-LYBTV:1:2104:20733:15415 1:N:0:CATCACCC+TGCTATAT
GTCAGCATGTGAGCTTTGGAATTAGTAAATTCGTTGACGACAGAAGGAGCAAGATAACGACCACAGGGAGGGTGGTTTATCAACGGCAAAATATAGATCGGAAGAGCACACGTCTGAACTCCAGTCACCATCACCCATCTCGTATGCCGTCTTCTGCTTGAAAAAAAAAAAACAACATTGATTTAAAAATAACACATAACCAACAACAATTGTTAGTACATGTAGTAATATGATGACAAATCATCTAGAAC
+
CBCCCFFFFFFFGGGGGGFFGGHHHHHHHHHHGGHHHHGGGGGHHHGHHGHHHHHHHHGGGGGHHGGGFFEG>FEEFHHHHHHHEGGCGHHHHHHHHHHGGGGGHHHHHHGGHHHGHHHHHHHHHHHHHHHHHHHHEHFHHHFFHHHGGDGFGFFFHHFBHHHHGGFF@-9-..9../00000099099.09909;/:////;....../;///////://////:/9/////////9//////99/;//9
@M03495:530:000000000-LYBTV:1:2104:19609:15427 1:N:0:CATCACCC+TGTTATAT
GTCAGCATGTGAGCTTTGGTCCAGCCTGAGTCCCTGGTTTATCAACGGCAAAATATAGATCGGAAGAGCACACGTCTGAACTACAGTCACCATCACCCATCTCGTATGCCGTCTTCTGCTTGAAAAAAAAAAATAGCCGAAAAACCGCACAGGCAGAACGCTATTCACTATGCTTGCAGACGTACTCAAGTAACCGCGCACTACATAGATGCTAGAGGTCTACGCTAGCATGTCACGAGCATCATTCTATC
+
AABB3CFFFFFBGGGGGGGGGGHHHCHFFHHHHHHHHHHHHHHHHHGGGGGGFHHHHGHHGHGEGGHHHHHHHGHHHGHHHGHHHGHHHHHHHHHHHHGHHHGHGGGGHHGEEHGHHHHHHHGC?GHG@B<D/01111//---0..<-<-</....://..:.;000000000000.000.-...909/000900-------//;////////////9/.///.-.9;////9/;/..--;////9/////
@M03495:530:000000000-LYBTV:1:2104:19829:15438 1:N:0:CATCACCC+TGCTATAT
GTCAGCATGTGAGCTTTGGAGTGAAATCTCTTGTCTTAAGGAATAAAGGAAAAAGATTCCGTCGGAGGCTCGGTGCTCTACAGGTTCAACCTTTGTACTCTATTATTGCCTCACATTCCATCTCTTGTGAAAATATATTTGATTGGCTTTTCTGCAGGTTGTTTGCCAGGACTTTCCAAGACCTCCACTAGAAAACACAATAAACTTTTTGGAAGCTGGACAACTATCTTCATTTTTCAGAAACAGTGAAC
+
AABBBFFFFFFFGFGGFFGGGGHHHHHHHHHHHFHHHHHHHHHHHHHHHHHHGHGGGHHHFGHGGGGGGHHGGEGFGHFHGHHHHHHGHHHHHHHFHHHHHFHHFHHFHHHHHGHHHHHHHHHHHHHHHFGHFGHHHHHHHHHHHFHHHHHHHHBGHHHHHDHGBGHHHHGGFHHHHHHHHHHHHGHHGHGGGHHHHHHEGHDFHHHHHHGGBHFFHHHHHHHHHHHHGHGGGGGGGGGGGFGGGGFGGF0
@M03495:530:000000000-LYBTV:1:2104:2118:15442 1:N:0:CATCACCC+TGCTATAT
GTCAGCATGTGAGCTTTGGTCCAGCCTGAGTCCCTGGTTTATCAACGGCAAAATATAGATCGGAAGAGCACACGTCTGAACTCCAGTCACCATCACCCATCTCGTATGCCGTCTTCTGCTTGAAAAAAAAAAAAACACCACCTACAGCATAACCGACTTTATCTTACATCAACAACAATCGATAGAGTCGACCACTACTACACTCTCGTTACCACTGAGCTCTATCACTAAGCCTGATACACAGATCCGAC
+
BB@ABFFFFFFFGBGGGGGGGFHHH2GFFGGHGHHGFBFAGHHHGHFEGFGHHHHHHGHGHHGGGGHHHHHHHGHHHGHHHHHHHHHFHHHHHHGHHHFB?GGFEFHFFFFEGHGHHEEHGHHCHHGC///<//->.<...<010/<0/000/<-<--.0;0;;<0000:00/0...;0/.....;000-.-;-.://0;0/9:///.....///////:9/;/;//9://////.;/B//;/.//9/..:
@M03495:530:000000000-LYBTV:1:2104:15833:15453 1:N:0:CATCACCC+TGCTATAT
GTCAGCATGTGAGCTTTGGAGTGAAATCTCTTGTCTTAAGGAATAAAGGAAAAAGATTCCGTCGGAGGCTCGGTGCTCTACAGGTTCAACCTTTGTACTCTATTATTGCCTCACATTCCATCTCTTGTGAAAATATATTTGATTGGCTTTTCTGCAGGTTGTTTGCCAGGACTTTCCAAGACCTCCACTAGAAAACACAATAAACTTTTTGGAAGCTGGACAACTATCTTCATTTTTCAGAAACAGTGAAC
+
AAABBFFFFFB5FGGGGGFGFGHHCHHFHFGHHHFFGGFHGFHHHHHFHHHFHHGGHHGFGFFACFEEFEH?EFGGHHHHHHHFFGBGHHHHHHGHHHFHHHHFHFHFHFGHHHGHHHHHFHGFHFHHBHF4GGGHHHHHHDGF?0FGHHGGHHFHHAHFFAC22@GGFCGHGHHGHEHFFCFFHFHGGHFDGHHFCFE.<0<DFHHHHGG@/:GHFFFHHHFEBGGFHHFFFFGFBGGF09FBF/BBBFB
@M03495:530:000000000-LYBTV:1:2104:16622:15461 1:N:0:CATCACCC+TGCTATAT
GTCAGCATGTGAGCTTTGGAGTGAAATCTCTTGTCTTAAGGAATAAAGGAAAAAGATTCCGTCGGAGGCTCGGTGCTCTACAGGTTCAACCTTTGTACTCTATTATTGCCTCACATTCCATCTCTTGTGAAAATATATTTGATTGGCTTTTCTGCAGGTTGTTTGCCAGGACTTTCCAAGACCTCCACTAGAAAACACAATAAACTTTTTGGAAGCTGGACAACTATCTTCATTTTTCAGAAACAGTGAAC
+
CCCBBFFFFFFFGGGGGGGGGGHHHHHHHHHHHHHHHHHHHHHHHHHHHGHHHHGGHIIHHHHGGGGGGHHGGFGGHHHHHHHHHHHHHHHHHHGHHHHHHHHHHHHHHHHHHHHHHHHHHHHHHHHHHHHHHHHHHHHHHHHHHHFHHHHGHHGHHHHHHGH2=FGHHHHHHEHHHHHHHGGHHHHHHGHGHHFHHHGGD=<GHGHHHHGGHFHHHHHHHFHHHGHHHHGGGGFGGGGFFF0FFG;CFB0
@M03495:530:000000000-LYBTV:1:2104:18606:15492 1:N:0:CATCACCC+TGCTATAT
GTCAGCATGTGAGCTTTGGAGTGAAATCTCTTGTCTTAAGGAATAAAGGAAAAAGATTCCGTCGGAGGCTCGGTGCTCTACAGGTTCAACCTTTGTACTCTATTATTGCCTCACATTCCATCTCTTGTGAAAATATATTTGATTGGCTTTTCTGCAGGTTGTTTGCCAGGACTTTCCAAGACCTCCACTAGAAAACACAATAAACTTTTTGGAAGCTGGACAACTATCTTCATTTTTCAGAAACAGTGAAC
+
BBAABFFFFBFDGGGGGFGGGGGFHHHHHHHGHFGHHHHHFHHHHHFHHHHHGHEGGHHHHHHGGGGCGHHGGEFFGGHHHFHFDGFGGHHHHHHHGHHGHFHGHHFHHFHHHHHHHHHFGHHHGFHFFGHEGGHGHFFHHHHHGCG2CFH3FHGFEEGHFGFCGBGFHEEHGF1G?GFHHHFHFHFHHHGBGHHHHHEEGGGHHBDGHGGGCHHGBFC.CGGGHEHFGHGGGGFFFGGGFCFFEGBFFF0
@M03495:530:000000000-LYBTV:1:2104:2987:15501 1:N:0:CATCACCC+TACTATAT
GTCAGCATGTGAGCTTTGGAGTGAAATCTCTTGTCTTAAGGAATAAAGGAAAAAGATTCCGTCGGAGGCTCGGTGCTCTACAGGTTCAACCTTTGTACTCTATTATTGCCTCACATTCCATCTCTTGTGAAAATATATTTGATTGGCTTTTCTGCAGGTTGTTTGCCAGGACTTTCCAAGACCTCCACTAGAAAACACAATAAACTTTTTGGAAGCTGGACAACTATCTTCATTTTTCAGAAACAGTGAAC
+
AAAA1FFFBFFF1G1EFDGCFGFGFHFHHHGHFGBGHHHHFBHHHHHFFFHHHE?CFHFHBEGEEEEAEGG//?AEFHHHFB10FGHGHHFFBGHGHHGHHHHHHHHFFHGHFHHHHFHGFGEHFBGH<FFFBGHFGHFHHFGFFCC1FFHHHBBFBAGHHFH00@FHFF/G0GFHFDD1GFGBFC<FGHHFHFHFFGE.<D<=<0<D<G?-/CCCBFFHHGA.;CGHCGFFCFG0FFFEFGBFF/;;BF9
@M03495:530:000000000-LYBTV:1:2104:28050:15513 1:N:0:CATCACCC+TGCTATAT
GTCAGCATGTGAGCTTTGGAGTGAAATCTCTTGTCTTAAGGAATAAAGGAAAAAGATTCCGTCGGAGGCTCGGTGCTCTACAGGTTCAACCTTTGTACTCTATTATTGCCTCACATTCCATCTCTTGTGAAAATATATTTGATTGGCTTTTCTGCAGGTTGTTTGCCAGGACTTTCCAAGACCTCCACTAGAAAACACAATAAACTTTTTGGAAGCTGGACAACTATCTTCATTTTTCAGAAACAGTGAAC
+
AAAA?FFFF1D3BFFGGGFGBGCFHHHHHHHHHHHHFFHHGCCFHHG1DFBGHGEFHHFHHCGGCEEGGGHGG/?EGHHFFHGHHGBFHDHHFFGGB2FGFHBDFHF11F@FGFFFGFHGDGHHHHHFHEDGD1F2BDGHHDFFE0CFGFFHHFBBFFGFHGEHCHHBGFGEHFGH1@1GFHHHHA0<FCC1=FGFA.<CGG0DDHBFGFGGG0::CF:GC0:.:CCHFFGB0BBFFFFFB0/;CFFGBF0
@M03495:530:000000000-LYBTV:1:2104:25143:15522 1:N:0:CATCACCC+TGCTATAT
GTCAGCATGTGAGCTTTGGAGGGCAAGAAGTGGTTGTGACTGGTTTATCAACGGCAAAATATAGATCGGAAGAGCACACGTCTGAACTCCAGTCACCATCACCCATCTCGTATGCCGTCTTCTGCTTGAAAAAAAAAACAAATAAAAGAAACAATACACAGGAGGCGACGAGGTCTCGATCTCAATACACTACACACTTCGATGGTCTCCTCAACATATCTCAGCAAACTGTCTGCGAGATCTATACTCGA
+
CCCCCFFFFFFFGGGGGFGGGGGGGGCHHHHHHHGGEGHHHHHGHHHHHHHHGGGGFHHHHHHHHHHHGCGEGFHHHHFCGHHGFHHHHHHGHHHHHHHHHGHEGC3?EFFFH3GFEGGHGHHGGHHH0?FDHG?B?///.01=>11=F0000.10/<00..<...---:;--9/90/9:;.09000/000////0./9;..//.//9/////////;//////////.///////----.//9//;/;..
@M03495:530:000000000-LYBTV:1:2104:9734:15525 1:N:0:CATCACCC+TGCTATAT
GTCAGCATGTGAGCTTTGGAGTGAAATCTCTTGTCTTAAGGAATAAAGGAAAAAGATTCCGTCGGAGGCTCGGTGCTCTACAGGTTCAACCTTTGTACTCTATTATTGCCTCACATTCCATCTCTTGTTAAAATATATTTGATTGGCTTTTCTGCAGGTTGTTTTCCAGGACTTTCCAAGACCTCCACTAGAAAACACAATAAACTTTTTGGAAGCTGGACAACTATCTTCATTTTTCAGAAACAGTGAAC
+
BBCCBFFFFFFFGGGGGGGGGGHHHHHHHHHHHHHHHHHHHHHHHHHHHHHHHHGGHHHHHHHGGGGFGHHGG?EFHHHHHHHHHHHHHHHHHHHHHHHHHHHHHHHHHHHHHHHHHHHHHHHGHHHG3FFFGGGHHHHHHHHHHHFHHHHGHHFHGHHHHGG22FGFHGHHCCGBGHGHHGHHHFGHHFHBGFHFHHH.<0<DGHHHHHGGG0CEHHHHHFHHHHHHHHHGGGGGGFBFGFFFFGFFFF0
@M03495:530:000000000-LYBTV:1:2104:9401:15539 1:N:0:CATCACCC+TGCTATAT
GTCAGCATGTGAGCTTTGGAGGGCAAGAAGTGGTTGTGACATTGCTATGGCAGCTAGAAGATAACGACCACAGGGAGGGTGGTTTATCAACGGCAAAATATAGATCGGAAGAGCACACGTCTGAACTCCAGTCACCATCACCCATCTCGTATGCCGTCTTCTGCTTGAAAAAAAAAAAAAAAATCCAATGAAACTATCACCAGCATCATATTGATATGTCATAGCTATAATGTTCGATAGGATAGGGAGTG
+
CBCCCFFFFFFFGGGGGGGGGGGGGGGHHHHHHGGGGGHHHHHHHHHHHHHHGGHHHHHHHHHHHGGGGGHHHHGFGGGBFGFGHHHHHHHGGGGGHHHHHHHHHHHGGGGHGGHHHHGHHHGHHHHHHHHHHHHHHHHHHHHGFHHHHGGHHHHGGGHGHGFHHGHGHGHHG<@:@<-9---.00001011<0111111/0:./<0<111<1111111111:101111111<11..<<./0100/./.<.
@M03495:530:000000000-LYBTV:1:2104:17865:15548 1:N:0:CATCACCC+TGCTATAT
GTCAGCATGTGAGCTTTGGAGTGAAATCTCTTGTCTTAAGGAATAAAGGAAAAAGATTCCGTCGGAGGCTCGGTGCTCTACAGGTTCAACCTTTGTACTCTATTATTGCCTCACATTCCATCTCTTGTGAAAATATATTTGATTGGCTTTTCTGCAGGTTGTTTGCCAGGACTTTCCAAGACCTCCACTAGAAAACACAATAAACTTTTTGGAAGCTGGACAACTATCTTCATTTTTCAGAAACAGTGAAC
+
DDDDDFFFFFFFGGGGGGGGGGHHHHHHHHHHHHHHHHHHGHHHHHHHHHHHHHGGHIIHHIHGGGGGGHHGGFGGHHHHHHHHHHHHHHHHHHHHHHHHHHHHHHHHHHHHHHHHHHHFHHHHHHHHHHHHHHHHHHHHHGHHHHHHHHHHHGHHGHHHHBHGHGHHFHHHHHHHGHHHHHHHHHHHHHGGFHHHHGHGGHBGHHHHHG@GHHHHHHHHHGHHHHHHHHGGGGGGGGGGGFGGGGCFGF0
@M03495:530:000000000-LYBTV:1:2104:9333:15558 1:N:0:CATCACCC+TGCTATAT
GTCAGCATGTGAGCTTTGGAATTAGTAAATTCGTTGACTGGTTTATCAACGGCAAAATATAGATCGGAAGAGCACACGTCTGAACTCCAGTCACCATCACCCATCTCGTATGCCGTCTTCTGCTTGAAAAAAAAAAAAACAATAACGTCAAACATGAAGTATAGAATTCTTCACATTATACTAATAAAGAATCATGTATACATACGCACAATCTACACCACTGAACCAACTGATGGTACATATCCGTGACA
+
CCDCDFFFFFFFGGGGGGGGGGHHHHHHHHHHGHHHHHHHHGHHHHHHHHGGGGGHHHHHHHHHHHGGGGHHHHHHHGHHHGHHHHHHHHHHHHHHHHHHHHGHBHHGGGHHHHGGGHGHHHHHHHHHHHHGGGG///-<.>1111.<>..00<<<0000=00000000000<0<0000000000000::.00:000<0000000...--/<0:C0<//.<00:00..<.//:000000000<00.9...0
@M03495:530:000000000-LYBTV:1:2104:23618:15564 1:N:0:CATCACCC+TGCTATAT
GTCAGCATGTGAGCTTTGGAGTGAAATCTCTTGTCTTAAGGAATAAAGGAAAAAGATTCCGTCGGAGGCTCGGTGCTCTACAGGTTCAACCTTTGTACTCTATTATTGCCTCACATTCCATCTCTTGTGAAAATATATTTGATTGGCTTTTCTGCAGGTTGTTTGCCAGGACTTTCCAAGACCTCCACTAGAAAACACAATAAACTTTTTGGAAGCTGGACAACTATCTTCATTTTTCATAAACAGTGAAC
+
BBBBBFFFFFFFGGFGGGGGG4GFHHHHHHHHHHHHHCFHHGHHHHHHHHGHHGGGHHHHHHHGGGGGGHHGCEFGHHHHHHHHFHHHHHHHHHHHHHHGHHHHHHHDHHHHHHGHHHHHHHHHHHHHGHHGHHHFHHHHHFHGB0CHHHHEHDGHHHFGFDGFFFDHFEEGGHHHHHHHEHHHHGFBFGHHHF0CGAC.<DDDDGFHHHGGBBGEHHG::CCHHHHGGHFGGGGGGGG0;0;FFF;;0;9
@M03495:530:000000000-LYBTV:1:2104:9077:15573 1:N:0:CATCACCC+TGCTATAT
GTCAGCATGTGAGCTTTGGAGTGAAATCTCTTGTCTTAAGGAATAAAGGAAAAAGATTCCGTCGGAGGCTCGGTGCTCTACAGGTTCAACCTTTGTACTCTATTATTGCCTCACATTCCATCTCTTGTGAAAATATATTTGATTGGCTTTTCTGCAGGTTGTTTGCCAGGACTTTCCAAGACCTCCACTAGAAAACACAATAAACTTTTTGGAAGCTGGACAACTATCTTCATTTTTCAGAAACAGTGAAC
+
BBBBBFFFFFFBGGGGGGGGGFFHHGHHHHHHHHHHHHHHHHHHHHGFHHHHHGGGGHHHHHHGGGGGGGHGGGGGHHGHHHHHHHHHGHFHHGHHHHHHHGHHHHHGHHHHHHHHHHHHHHHHHHHHHGHHHHHHGHHHHGHHG?GGHHHHHHFHHHHHHGHHHGGHHEFHGHHHHGFH0CGGGHFCFFHBFFHHGFE<DDDGFHHHHHG?CGCAGHBFFHHGHFHHGHGGGGGGGGGEB9CBBFFFBB:
@M03495:530:000000000-LYBTV:1:2104:5646:15581 1:N:0:CATCACCC+TGCTATAT
GTCAGCATGTGAGCTTTGGAGTGAAATCTCTTGTCTTAAGGAATAAAGGAAAAAGATTCCGTCGGAGGCTCGGTGCTCTACACGTTCAACCTTTGTACTCTATTATTGCCTCACATTCCATCTCTTGTGAAAATATATTTGATTGGCTTTTCTGCAGGTTGTTTGCCAGGACTTTCCAAGACCTCCACTAGAAAACACAATAAACTTTTTGGAAGCTGGACAACTATCTTCATTTTTCAGAAACAGTGAAC
+
BABBBFFFFFFFGGGBGGFGGGHHHHHHHHHHHHHHHHGHGHHHFHHHHHHHHHGGHHHHHFHG?EGCFHHGCEGGHHGHHFHGHHHHHHHHHHHHHHHHHHHHHHHHHGHHHHHHHHHHHHHHHHHHFHFHGHHGHHHHHHHHHCGHGHHHHHGHHGFGHGGHHGHHHHHHGFHGHFHHFHHFHHHHHHGFH1BGHGHCGDFFHGGHHHGGFGHHHHHFHHHGHHHGGGGGGGGGGGGGGBFFGGFGGGB
@M03495:530:000000000-LYBTV:1:2104:18864:15587 1:N:0:CATCACCC+TGCTATAT
GTCAGCATGTGAGCTTTGGAGTGAAATCTCTTGTCTTAAGGAATAAAGGAAAAAGATTCCGTCGGAGGCTCGGTGCTCTACAGGTTCAACCTTTGTACTCTATTATTGCCTCACATTCCATCTCTTGTGAAAATATATTTGATTGGCTTTTCTGCAGGTTGTTTGCCAGGATTTCCAAGACCTCCACTAGAAAACACAATAAACTTTTTGGAAGCTGGACAACTATCTTCATTTTTCAGAAACAGTGAACA
+
BBBBBFFFFFFFGGGGGGGFGGGHGFHHHHHHHHHHHGHHHHFGFFHHHHHHHG?CGHHFHHHGGGGGGHHGGEE?GGHGFHHFGHHHHHFHFHHFHFHHHHHHHGHHGHHHHEFHHHHEGHHGHHHH3FFFGHHFBFHHHHHHDAHHFFHDGGGFFFFHHDH22@FGHEAGHHHFGF1AGFHGHFHGGGBFFHG.CGFHH00DFHHGFC?/<GEGFHGH0:CGHHHGGHHG;C0CFFGFFGBFB0;FFF9
@M03495:530:000000000-LYBTV:1:2104:6480:15590 1:N:0:CATCACCC+TGCTATAT
GTCAGCATGTGAGCTTTGGAGTGAAATCTCTTGTCTTAAGGAATAAAGGAAAAAGATTCCGTCGGAGGCTCGGTGCTCTACAGGTTCAACCTTTGTACTCTATTATTGCCTCACATTCCATCTCTTGTGAAAATATATTTGATTGGCTTTTCTGCAGGTTGTTTGCCAGGAATAAGATGATCAGGGAAGTGAAGGTTATCACCCTCAAGTCAAAGCTCGTGTCTGATTTCAGAAAGGATTTCCAATTCTAC
+
BBBCCFFFFFFFGGGGGGGGGGHHHHHHHHHHHHHHHHHHHHHHHHHHFHHHHHGGHIHHGHHGGGGEGHHGGGGGHGGHGHHHFHHFHHHHHHHHHHHHGHHHHHHGHHHHHHHHHHHHHHHGHFHHHHHHHHHGHHHHHEHHHGHHHHHHHHHHHHFHHDHHBFFFFGEFFGHHGHHHHHGGHGGHEHGF1FGFGGFGFFFHHEGHGFGGDGHBCCDFHHFHH0GHHFBFGFFE./;FFFFFGGGFFF0
@M03495:530:000000000-LYBTV:1:2104:20495:15625 1:N:0:CATCACCC+TGCTATAT
GTCAGCATGTGAGCTTTGGAATTAGTAAATTCGTTGACGACAGAAGGAGCAAGATAACGACCACAGGGAGGGTGGTTTATCAACGGCAAAATATAGATCGGAAGAGCACACGTCTGAACTCCAGTCACCATCACCCATCTCGTATGCCGTCTTCTGCTTGAAAAAAAAAAAAAAAAGCACAATCACCTCAACTACATGCCAGCCACAATAATATATAGAACACCATTAAGACTGTTGCATTATCTACAAGT
+
CDDDDFFFFFFFGGGGGGGGGGHHHHHHHHHHGHHHHHGGGGGHHHHHHHHHHHHHHHGGGGGHHHHGFGGGBFFEEHHHHHHHGGGGGHHHHHHHHHHHGGGGHHHHHHHGHHHGHHHHHHHHHHHHGHHHHHHHFGCHHHGDHHFHGGGFFHFFHHHHHHFFGCGGGE---<--..0///0<:0/0.:0/<000000000...:..000<0:<0000:0//..0000000000000000<0000:0000
@M03495:530:000000000-LYBTV:1:2104:7101:15629 1:N:0:CATCACCC+TGCTATAT
GTCAGCATGTGAGCTTTGGACTCCTGACTGGTTTATCAACGGCAAAATATAGATCGGAAGAGCACACGTCTGAACTCCAGTCACCATCACCCATCTCGTATGCCGTCTTCTGCTTGAAAAAAAAAAAATACAAATCACATAAAAAATTGAAACAAGACGCCTATATGAATGTATATACTAACAGTGTGTAGATACATCGTCAGGATGAGCAGGAACATTGTATTACATCCATTAGTGCTGCACACATTCGT
+
DDDCCFFFFFFFGGGGGGGGGGHHHHHHHHHHHHHHHHHHGGGGFHHHHHHHHHHHGGGGHHHHHHHGHHHGHHHHHHHHHHHHHHHHHHHHGF3GHHGGHHHHGGGHGHHHHHHHAGGHHGGGG/><0?11111111=111111<0111100/<///.--..<:<00000::000000<:00000<0<000:0:000...../0000000/.././00000<<0<000/000<::00000/00..0000:
@M03495:530:000000000-LYBTV:1:2104:21071:15662 1:N:0:CATCACCC+TGCTATAT
GTCAGCATGTGAGCTTTGGTCCGCCTGGTTTATCAACGGCAAAATATAGATCGGAAGAGCACACGTCTGAACTCCAGTCACCATCACCCATCTCGTATGCCGTCTTCTGCTTGAAAAAAAAAAAAATATAGTATCCGCTAGACCCCTGAGAATGGCCTGGAGAGGACTGGAGTGATCTATATAAGTGAGTCCACCTCCTACAACCACTACATCAATTGACTAGTCACTAGTCTGGACAAATATCCTCAGAA
+
BBBABFFFFFFFGCEGGGGGGGGGGGHHHHHHHHHHHGGGGGHHHHHHHHHHHGGGGGHHHHHHGHHHGHHHHHHFFFGHHHHBGHHHHGHEHHHGGGHHHEGGGGHDGFHHGGFEHHGFCD////011111=<11...><<00<C..//00<0///0.././:::.:.;/./.0;00C00;0;;;B0000990..../0090/9..//:///;/////;//////9/9/9/////./../;////////9
@M03495:530:000000000-LYBTV:1:2104:3951:15667 1:N:0:CATCACCC+TGCTATAT
GTCAGCATGTGAGCTTTGGAGTGAAATCTCTTGTCTTAAGGAATAAAGGAAAAAGATTCCGTCGGAGGCTCGGTGCTCTACAGGTTCAACCTTTGTACTCTATTATTGCCTCACATTCCATCTCTTGTGAAAATATATTTGATTGGCTTTTCTGCAGGTTGTTTGCCAGGACAGGTCGTGATTGCTGGAGCAGGTATGATATAATTCTAGGATTTGACAGATGAATAATTTACATATATATCTAACTTTGA
+
CCDDDFFFFFFFGGGGGGGGGGHHHHHHGHHHHHHHHHHHHHHHHHHHHHHHHHGGHIIHHHHGGGGGGHHGGGGGGHHHHHHHHHHHHHHHHHHHHHHHHHHHGHHHGHHHHHHHHHHHHHHGHHHGFHEFHGGHHHHHHHHHHHHHHHHHHHHGHGHHHEHHHHHHHHHHHGGHHGGGHHHHGHHFHGGHHG<DDHGHGHHHHHHHHGHFHFHHHHHF/;GGGHHFGHHHHGHEGGGGGGGGEFFGGG0
@M03495:530:000000000-LYBTV:1:2104:6083:15670 1:N:0:CATCACCC+TGCTATAT
GTCAGCATGTGAGCTTTGGAGTGAAATCTCTTGTCTTAAGGAATAAAGGAAAAAGATTCCGTCGGAGGCTCGGTGCTCTACAGGTTCAACCTTTGTACTCTATTATTGCCTCACATTCCATCTCTTGTGAAAATATATTTGATTGGCTTTTCTGCAGGTTGTTTGCCAGGACAGGTCGTGATTGCTGGAGCAGGTATGATATAATTCTAGGATTTGACAGATGAATAATTTACATATATATCTAACTTTGA
+
BBCCCFFFFFFFGGGGGGGGGGHHHHHHHHHHHHHHHHHHHHHHHHHHHHHHHHGGHIHHHHHGGGGGGHHGGEGGHHHHHHHHHHHHHHHHHHHHHHHHHHHHHGHHHHHHBGHHHHHGHHHHHHHHHHHHHHHHHHHHHHHHHGHHHHHHHHFGFHFGH?GFHGGHHHHGGGGHHGGGHHHGBGHHHHHHHHCGHHHGHHHHFHFHHHHHHHHHHHHHHFGGCFG;GGFHH0GFGGGGGGGGFFFGGF0
@M03495:530:000000000-LYBTV:1:2104:13038:15697 1:N:0:CATCACCC+TGCTATAT
GTCAGCATGTGAGCTTTGGAGTGAAATCTCTTGTCTTAAGGAATAAAGGAAAAAGATTCCGTCGGAGGCTCGGTGCTCTACAGGTTCAACCTTTGTACTCTATTATTGCCTCACATTCCATCTCTTGTGAAAATATATTTGATTGGCTTTTCTGCAGGTTGTTTGCCAGGACTTTCCAAGACCTCCACTAGAAAACACAATAAACTTTTTGGAAGCTGGACAACTATCTTCATTTTTCAGAAACAGTGAAC
+
CCDCCFFFFFFFGGGGGGGGGGHHHGHHHGHHHHHHHHHHHHHHHHHHHHHHHHGGHIIHHHHGGGGGGGHGGEEGHHHHHHHHHHHHHHHHHHHHHHHHHHHHHHHHHHHHHHHHHHHHHHHHHHHHGHHHHHHHHHHHHFHHHHHHHHHHHHFHHHHHHDHC2GGGFGHGHHHHHGHHHHHHHHHFHHGGHHGHHHHGDDGGHHHHHHGGFCB.CHFGFHHEHC0GGGFBFGGGGFB0:F0BFFGFFG0
@M03495:530:000000000-LYBTV:1:2104:8793:15698 1:N:0:CATCACCC+TGCTATAT
GTCAGCATGTGAGCTTTGGAATTAGTAAATTCGTTGACGACAGAAGGAGCAGATAACGCACAGGGAGGGTGGTTTATCAACGGCAAAATATAGATCGGAAGAGCACACGTCTGAACTCCAGTCACCATCACCCATCTCGTATGCCGTCTTCTGCTTGAAAAAAAAAAAAAAACATATATCTAAATTCATTTCTTACTATGTCAGTATATACAATACAAAGTCAATATAATTCACAATAACTACATAGTATC
+
DDDDDFFFFFFFGGGGGGGGGGHHHHHHHHHHGHHHHHGGGGGHHHHHHHHHHHHHHGGGGGHHGGGGGEFGGGHHHHHHHGGGGGHHHHHHHHHHHGGGGHHHHHHHGHHHGHHHHHHHHHHHHHHHHHHHHGH2GGHGGHHHHG?AGGHHHHHHHHHGHHG@FGG@9;9-.:0000;00000090000000:000900;000:900000000:0000/9900090000;0000000000000900;000
@M03495:530:000000000-LYBTV:1:2104:4628:15701 1:N:0:CATCACCC+TGCTATAT
GTCAGCATGTGAGCTTTGGTCCAGCCTGAGTCCCTGGTTTATCAACGGCAAAATATAGATCGGAAGAGCACACGTCTGAACTCCAGTCACCATCACCCATATCGTATGCCGGCTTCTGCTTGAAAAAAAAAAGCCACCGACACAGAGACGAGTCTGAGGAGTTTTTCCATATGATACGCCTCACTAAGGAGTATGACTCATAGCTAAAGTCATGAAACGCACCGCACCGTTCACCACACCCACCTGCTCTC
+
AA?A1F@DF13BGG113FAAFABEGFHCF01DGGH1GBF0FFGHFAEAEEEA0BAGGH2GFHG//A000AGHFGFGHG1FF@@GFHF1F1@@F1FB00F00BBFEGG02>E/>>/0F111EE0G1GCC<////000?</-<--001///.--</000=.0.:;C0./000:C00000..-.9/.00//9;./9000090:000/0;000;;///////-----;-9---9--//;/-9-------/-////
@M03495:530:000000000-LYBTV:1:2104:11803:15716 1:N:0:CATCACCC+TGCTATAT
GTCAGCATGTGAGCTTTGGAGTGAAATCTCTTGTCTTAAGGAATAAAGGAAAAAGATTCCGTCGGAGGCTCGGTGCTCTACAGGTTCAACCTTTGTACTCTATTATTGCCTCACATTCCATCTCTTGTGAAAATATATTTGATTGGCTTTTCTGCAGGTTGTTTGCCAGGACTTTCCAAGACCTCCACTAGAAAACACAATAAACTTTTTGGAAGCTGGACAACTATCTTCATTTTTCAGAAACAGTGAAC
+
CCCDDFFFFFFFGGGGGGGGGGHHHHHHHHHGHHHHHHHHHHHHHHHHHGHHHHGGHHIIHHHGGGGGGHHGGGGGHHHHHHHHHHHHHHHHHHHHHHHHHHHHHHHHHHGGHHHGHHHHHHHHHHHHHHHHHHHHHHHHHHHHGHHHHHHHHHHHHGGHHGHHFHHHHHHHHHHGHHHHHHHHHHHHHHHGHHHHHHHGGDGGHHFGHHGGHHGEHHHHHHHHHHHHHHGHGGGGGEFFFFBFGGFGGB0
@M03495:530:000000000-LYBTV:1:2104:13868:15748 1:N:0:CATCACCC+TGCTATAT
GTCAGCATGTGAGCTTTGGAGTGCAAGAAGTGGTTGTGACTGGTTTATCAACGGCAAAATATAGATCGGAAGAGCACACGTCTGAACTCCAGTCACCATCACCCATCTCGTATGCCGTCTTCTGCTTGAAAAAAAAAAAACACACCTGAACTGAGAGTCCATATTGATGTTCCACTATTAGCAACAGAGTAACATATGTACACTAGCTAGTCTATCTTAGAGTTACATGCTTTGATCACGCACCAGGTCTC
+
BBCCCFFFFFFFGGGGGGGGGGHHHHHHHHHHHHGGGGHHHHHHHHHHHHHHGGGGGHHHHHHHHHHHGGGGHHHHHHHGHHHGHHHHHHHHHHHHHHHHHHHHGGCHHHGGHHHHGGGHGHGHHHHH0BGHHGGGGG<-.<0...<0><0100010000<1<1111=11111101/1111/11..///1111111<<111111:0<110011<1111111011111110<1:01111/.<---..<0011
@M03495:530:000000000-LYBTV:1:2104:22111:15755 1:N:0:CATCACCC+TGCTATAT
GTCAGCATGTGAGCTTTGGAGTGAAATCTCTTGTCTTAAGGAATAAAGGAAAAAGATTCCGTCGGAGGCTCGGTGCTCTACAGGTTCAACCTTTGTACTCTATTATTGCCTCACATTCCATCTCTTGTGAAAATATATTTGATTGGCTTTTCTGCAGGTTGTTTGCCAGGACTTTCCAAGACCTCCACTAGAAAACACAATAAACTTTTTGGAAGCTGGACAACTATCTTCATTTTTCAGAAACAGTGAAC
+
CCCCCFFFFFFFGGGGGGCGGGHHHHHHHHHHHHHHHHHHHHHHHHHHHGHHHHGGHHGHHHHGGGGGGHHGGGGGGHHHHHGHHHHHHHHHHHHHHHHHHHHHHHHHHHFHGHHHHFHFHHHHHHHF3FFHHHHHHHHHHHHHFAGHHHHHHHHHGECFHFHHFHHHHHHHHHHFHHGHGFFHHHHHGHGGFHFHHA.E<=DGHHHHHGEGFGHHHFHHHHHHHGHGHHFFFGGGGGGFFBBFFGCBBF0
@M03495:530:000000000-LYBTV:1:2104:13766:15758 1:N:0:CATCACCC+TGCTATAT
GTCAGCATGTGAGCTTTGGAGTGAAATCTCTTGTCTTAAGGAATAAAGGAAAAAGATTCCGTCGGAGGCTCGGTGCTCTACAGGTTCAACCTTTGTACTCTATTATTGCCTCACATTCCATCTCTTGTGAAAATATATTTGATTGGCTTTTCTGCAGGTTGTTTGCCAGGACTTTCCAAGACCTCCACTAGAAAACACAATAAACTTTTTGGAAGCTGGACAACTATCTTCATTTTTCAGAAACAGTGAAC
+
CCCCCFFFFFFFGGGGGGGGGGHHHHHHHHHHHHHHHHHHHHHHHHHHHHHHHHGGHHIHHIHGGGGGGHHGGGGGHHHHHHHHHHHHHHHHHHHHHHHHHHHHHHHHHHHHHHHHHHHHHHHHHHHHHHHHHHHHHHHHHHHHHHFHHHHHHHHHHGHHHGHHHHHHGGHHHHHHHGHHGHGHHHGHHHHGHGHHHHGEGDGGHHHHHHGGBGHHHHHHHHHHHHHHHHGGGGGGGGGEGBFGGGFGGGB
@M03495:530:000000000-LYBTV:1:2104:13798:15775 1:N:0:CATCACCC+TGCTATAT
GTCAGCATGTGAGCTTTGGATGGTTCTGGTTTATCAACGGCAAAATATAGATCGGAAGAGCACACGTCTGAACTCCAGTCACCATCACCCATCTCGTATGCCGTCTTCTGCTTGAAAAAAAAAAAAAATACGCAGCTACACGAAGCTTCAAGATACTCGACTATTAGGAAGCAAGTAGGATAGAAGTACTCATCTGGTGACTGCTACAAGAAGTTAATACGGGAATAGCAGCGATACACATGTAGTGTTGT
+
CCCDDFFFFFFFGGGGGGGGGGGHHHHHHHHHHHHHHHGGGGGHHHHHHHHHHHGGGGHHHHHHHGHHHGHHHHHHHHHHHHHHHHHHHHGHBHHHGGHHHHGGGHGHHHHHHHHHHHHGGDB<@/<>=11...--0=1<0.-..-000000:00000..-<-<000000..0//<000<000000000000<00000:0000/000000///0000<00..-.-/00000/<9..-000000000/0:./
@M03495:530:000000000-LYBTV:1:2104:15350:15778 1:N:0:CATCACCC+TGCTATAT
GTCAGCATGTGAGCTTTGGAGTGAAATCTCTTGTCTTAAGGAATAAAGGAAAAAGATTCCGTCGGAGGCTCGGTGCTCTACAGGTTCAACCTTTGTACTCTATTATTGCCTCACATTCCATCTCTTGTGAAAATATATTTGATTGGCTTTTCTGCAGGTTGTTTGCCAGGACTTTCCAAGACCTCCACTAGAAAACACAATAAACTTTTTGGAAGCTGGACAACTATCTTCATTTTTCAGAAACAGTGAAC
+
BABBBFFFFFFFGGGGGGBFGGHHHHHHHHHHHHHGHHHHHGHHHGHHGHHHHHG2GHHHHHHGGGGGGHHGGGGGGHHHHGHHHHHHHHHHHHHGHHHFHHHHHHHHHHHHGHHHHHHHHHHHHHHGBHGHHGHHHHHHHHHHHFBBFGHHHHHHHHFHHAG22FFHEHEGGHHHHGGFHHHGHFFHHFFFGHHGHHHGDDDDGHHHHFFGECGHHHHHGFFEHHHHHHFFGGGGGGGGEGGGGGGGFFB
@M03495:530:000000000-LYBTV:1:2104:16155:15792 1:N:0:CATCACCC+TGCTATAT
GTCAGCATGTGAGCTTTGGAGTGAAATCTCTTGTCTTAAGGAATAAAGGAAAAAGATTCCGTCGGAGGCTCGGTGCTCTACAGGTTCAACCTTTGTACTCTATTATTGCCTCACATTCCATCTCTTGTGAAAATATATTTGATTGGCTTTTCTGCAGGTTGTTTGCCAGGACTTTCCAAGACCTCCACTAGAAAACACAATAAACTTTTTGGAAGCTGGACAACTATCTTCATTTTTCAGAAACAGTGAAC
+
CCBCCFFFFFFFFGGGGGGGGGHHHHHHHHHHHHHHHHHHHHHHHHHHHHHGHHGGHIHHHHHGGGGGGHHGGFGGHHHHHHHGHHHHHHHHHHHHGHHHHHHHHHGGHHHHHHHHHHHHHHHHHHHHHHHGHHHHHHHHHHHHHGBGHHHHHHHHHHHHHGHHHHHHFHHHHHHHHHGHHHHHHHFHHHFHHHFHGHHEFGHGHFHHHHGGHFHEHGHGHHGHHHHHHHGGGGGGGGGGEGGGGGGGGG0
@M03495:530:000000000-LYBTV:1:2104:26202:15794 1:N:0:CATCACCC+TGCTATAT
GTCAGCATGTGAGCTTTGGAGTGAAATCTCTTGTCTTAAGGAATAAAGGAAAAAGATTCCGTCGGAGGCTCGGTGCTCTACAGGTTCAACCTTTGTACTCTATTATTGCCTCACATTCCATCTCTTGTGAAAATATATTTGATTGGCTTTTCTGCAGGTTGTTTGCCAGGACAATCCTTGATTTCCTCAAGTCTGATGGATTCGCTAACAGAACCAGGTCGTGATTGCTGGAGCAGGTATGATATAATTCT
+
CCCCCFFFFFFFGGGGGFFGGGHHHHHHHHHHHHHHHHHHHHHHHHHHHHHHHHGGHHHHHHHGGGGGGHHGGGGGHHHHHHHHHHHHGHHHHHHHHHHHHHHHHHHHHHHHHHGHHHHHHHHHHHHHHHHHHHHHHHHHHGHHHHHHHHHHHHHHHHHHHGHHHHHHHHHHHHHHHHHHHHGHHHHHHBGHHHHFGGF<GGHGGGGGHFHHG/;GHGCGGEEHHHHGGG0FAFEBEFGGGFFFFCFGGGB
@M03495:530:000000000-LYBTV:1:2104:19705:15804 1:N:0:CATCACCC+TGCTATAT
GTCAGCATGTGAGCTTTGGAGTGAAATCTCTTGTCTTAAGGAATAAAGGAAAAAGATTCCGTCGGAGGCTCGGTGCTCTACAGGTTCAACCTTTGTACTCTATTATTGCCTCACATTCCATCTCTTGTGAAAATATATTTGATTGGCTTTTCTGCAGGTTGTTTGCCAGGACCAGGTCGTGATTGCTGGAGCAGGTATGATATAATTCTAGGATTTGACAGATGAATAATTTACATATATATCTAACTTTG
+
CACCCFFFFFFFGGGGGGGGGGHHHHHHHHHHHHHHHHHHHHHHHHHHHHHHHHGGHHIIGFHGGGGGGHHGGGGGHHHHHHHHHHHHHHHHHHHHHHHHHHHHHHHHHHHHGHHHHHHHHHHHHHHHHHFHHGHHHHHHHHHHHHEHHHHHHHHEHFHHHGHHHHHHHHHGHHHFHHFGGHHHHHHHGHGHHHHGFHGHHHHHDHFHHHHFHHHHHHHHHFHFGCGHFHHH;GBFGFFGFFFEBFBGGG0
@M03495:530:000000000-LYBTV:1:2104:21323:15822 1:N:0:CATCACCC+TGCTATAT
GTCAGCATGTGAGCTTTGGAATTAGTAAATTCGTTGACGACAGAAGGAGCAAGATAACGACCACAGGGAGGGTGGTTTATCAACGGCAAAATATAGATCGGAAGAGCACACGTCTGAACTCCAGTCACCATCACCCATCTCGTATGCCGTCTTCTGCTTGAAAAAAAAAAATACCGTTCTGGTGATTCGTCTACGAAGTTTAAGATTGCTGAGGGTCAGTGGTATCGTTATGCGCCTTCGTATGTTTCTGC
+
ABABAFFFFDF5FFECEGFCEGHHGGFGDGHHGGHFFGE2AEE3FGFAAGHHGFFED3A1EEGEHHECAE@EFCEE?GHDGB@B>E?E/GFHDHFHHH4?/<F?FGBGGHGDFFFG3B2?GHFHHFD2<<<CFFGAF00?D0?ABG1GFDCFF1FD11>100=G.<A----999F.:DBE0C0/99CB.9;EE0..;..;B9/;B////F/B.AAAFF.9//;9/9;:.;E//.;9.9/9FFB/9B//;/9
@M03495:530:000000000-LYBTV:1:2104:17874:15831 1:N:0:CATCACCC+TGCTATAT
GTCAGCATGTGAGCTTTGGAGTGAAATCTCTTGTCTTAAGGAATAAAGGAAAAAGATTCCGTCGGAGGCTCGGTGCTCTACAGGTTCAACCTTTGTACTCTATTATTGCCTCACATTCCATCTCTTGTGAAAATATATTTGATTGGCTTTTCTGCAGGTTGTTTGCCAGGACTTTCCAAGACCTCCACTAGAAAACACAATAAACTTTTTGGAAGCTGGACAACTATCTTCATTTTTCAGAAACAGTGAAC
+
BBBBBFFFDBFDFGGGGG4EGGHHHHHHHHHHHHHHHFAGHFFFHGFGGFGFGFGGFHHFHHHGGEGC?GHGG?FGHHHGHHHHHHHFHHHHHHFFGHHEHHGFFGHFHGHHHHGHHHHHHHHHHGHHHE4GBGHHHGFHHHHHFAFGGCDHHHEHHHGFG//FFFHHHCEAFHHGFBFHGHBGHHGHGHH11GFHHGHGF0DHFHHHH0CCHF/GGFCCGFHAFGHGHFFGGGGGFFGEFF/BB/;CFG0
@M03495:530:000000000-LYBTV:1:2104:10437:15841 1:N:0:CATCACCC+TGCTATAT
GTCAGCATGTGAGCTTTGGAGTGAAATCTCTTGTCTTAAGGAATAAAGGAAAAAGATTCCGTCGGAGGCTCGGTGCTCTACAGGTTCAACCTTTGTACTCTATTATTGCCTCACATTCCATCTCTTGTGAAAATATATTTGATTGGCTTTTCTGCAGGTTGTTTGCCAGGACTTTCCAAGACCTCCACTAGAAAACACAATAAACTTTTTGGAAGCTGGACAACTATCTTCATTTTTCAGAAACAGTGAAC
+
BBBBBFFFFFFDFGGGGGCGGGGHHHGHHHHHHHHHHHGHHHHHHHHHHHHHHHGGHHHHHGHGGGGGGHHGGGGGHHHHHHHFHHHHHHHHHHHHHHHHHHHHHHHHHHHHHHHHHGHHHHHHHHHGBDDHHHHHHHHHHHHHHHGHGHHHHHHHHHHHFFGFHHHHGGHHHFGHHHHGEGHHHHGHFHHDDHHHHHH.<=<0DGFGGGGGFHHHHHHFHEHHGGGHHGFFGGGGGGGGGBGFB/;BFGB
@M03495:530:000000000-LYBTV:1:2104:17789:15844 1:N:0:CATCACCC+TGCTATAT
GTCAGCATGTGAGCTTTGGAATTAGTAAATTCGTTGACGACAGAAGGAGCAAGATAACGACCACAGGGAGGGTGGTTTATCAACGGCAAAATATAGATCGGAAGAGCACACGTCTGAACTCCAGTCACCATCACCCATCTCGTATGCCGTCTTCTGCTTGAAAAAAAAAATGAGCTATGTTCTATTCTCAGCGATCGCAGTACATATATACTGATTCGAGCTTCGACTCACTGCAGCGGGCATATCATGGC
+
BBBBBFFFFFFBFGGGGGGGGGHHHHHHHHHHGFGGHHGDGGGHHHHGHHFHHHHHHHGGGGGHHHHFEEGGFFEEFFHHHGFHGGGGGHHHGHHGHGHHFGEGFFHFHHHGGHHGHHGGHFHHFHHH2GFHHHHHG<0?FGFDHHH1ADGHGGGHFFHF0<D0.<CCGG.00;0090000;;00CF0;00/.-..-....9/:/;/////9/;///./.;.9/-....///9////;----.///;/9/.
@M03495:530:000000000-LYBTV:1:2104:6649:15850 1:N:0:CATCACCC+TGCTATAT
GTCAGCATGTGAGCTTTGGAGTGAAATCTCTTGTCTTAAGGAATAAAGGAAAAAGATTCCGTCGGAGGCTCGGTGCTCTACAGGTTCAACCTTTGTACTCTATTATTGCCTCACATTCCATCTCTTGTGAAAATATATTTGATTGGCTTTTCTGCAGGTTGTTTGCCAGGACTTTCCAAGACCTCCACTAGAAAACACAATAAACTTTTTGGAAGCTGGACAACTATCTTCATTTTTCAGAAACAGTGAAC
+
BBCCBFFFFFFFGGGGGGGGGGHHHHHHHHHHHHHHHHHHHHGHHHHHHHHHHHGGHHHHHHHGGGGGGHHGGGGGHHHHHHGHHHHHHHHHHHHHHHHHHHHHHHHHGHHHHHHHHGHHHHHHHHHHHFFHHHGHHHHHHHHHHHHHGBGHFHGGGHHHHGHHFHHGHHHHHHHHHHHHEFHHHHGFHHF<GHHFFHECDB0=DDGHHFGCHBGEGFCGHHGGHHHHHHGGGGGGGGGGBFFFFFFFFG0
@M03495:530:000000000-LYBTV:1:2104:20794:15853 1:N:0:CATCACCC+TGCTATAT
GTCAGCATGTGAGCTTTGGAGTGAAATCTCTTGTCTTAAGGAATAAAGGAAAAAGATTCCGTCGGAGGCTCGGTGCTCTACAGGTTCAACCTTTGTACTCTATTATTGCCTCACATTCCATCTCTTGTGAAAATATATTTGATTGGCTTTTCTGCAGGTTGTTTGCCAGGACTTTCCAAGACCTCCACTAGAAAACACAATAAACTTTTTGGAAGCTGGACAACTATCTTCATTTTTCAGAAACAGTGAAC
+
BCCCCFFFFFFFGGGGGGGGGGHHHHHHHHHHHHHHHHHHHHHHHHHGHHHHHHGGHHIHGFHGGGGGGHHGGGGGHHHHHHHHHHHHHHHHHHHHHHHHHHHHHHHHHGGHHHHHHHHHHHHHHHHHHHHHHGHHHHHHHHHHHHHHHHHHHHHHHHHHHGHHHHHHHEHGHHHHHHHHFHHHHHHGHHHGHHHHHHHGDGGHHHHHHHGGGHHHHHHHHHGHHGHHHGGGGGGGGGGGFFGGGGCFBG0
@M03495:530:000000000-LYBTV:1:2104:7101:15862 1:N:0:CATCACCC+TGCTATAT
GTCAGCATGTGAGCTTTGGACCCTGACTGGTTTATCAACGGCAAAATATAGATCGGAAGAGCACACGTCTGAACTCCAGTCACCATCACCCATCTCGTATGCCGTCTTCTGCTTGAAAAAAAAAAAGAGACCAACCTCGAAGCCTCTCGGGAGGGGGTGGATAGGACCATGATTCAGTGCCATGTTAGGAACTAATCTGAAAACCTGGCAGTACAGCCATGCCTTACCACGACCATGTCACTGTAGACTAT
+
AAAAACDFFFFDFGGFGGFGGGGHHHGHHHHHHHHHHHHGGGGGHHHHHHHFHHHGGGGHFGHHHHGHHHGHHHHHHHHFHHGHHHHGHHHFF3FFGFAGHHFCEFHCGGBHFHGEGHHC?E@BC///000/??//0?.<0.-01<10>.-<--------.00//0/..:000;0000;00000;;00.//.///;//////;/;/.....//////..9/////////9.9-;-//;;99/////;/://
@M03495:530:000000000-LYBTV:1:2104:17329:15872 1:N:0:CATCACCC+TGCTATAT
GTCAGCATGAGAGCTTTGGAGTGAAATCTCTTGTCTTAAGGAATAAAGGAAAAAGATTCCGTCGGAGGCTCGGTGCTCTACAGGTTCAACCTTTGTACTCTATTATTGCCTCACATTCCATCTCTTGTGAAAATATATTTGATTGGCTTTTCTGCAGGTTGTTTGCCAGGAACTTTCCAAGACCTCCACTAGAAAACACAATAAACTTTTTGGAAGCTGGACAACTATCTTCATTTTTCAGAAACAGTGAA
+
CDDCDFFFFFFFGGGGGGGGGGHHHHHHHHHHHHHHHHHHHHHHHHHHHHHHGHGGHHIHHIHGGGGGGHHGGEGGHHHHHHHGHHHHHHHHHHHHHGHHHHHHHHHHHHHHHHHHHHHHHHHHHHHHHGHHGGHGHHHHHGHHHHGHHHHHHHHHGHHHHBHGHHHHHEHHHHHHHHFHGFHHHHHHHHGHHHDGGGHCEHHGHHHHHGHGGBCGHGHHHHHHHHHHGGHGGGGGGGFGFBB:FGF:BFC
@M03495:530:000000000-LYBTV:1:2104:18613:15879 1:N:0:CATCACCC+TGCTATAT
GTCAGCATGTGAGCTTTGGAATTAGCTGGTTTATCAACGGCAAAATATAGATCGGAAGAGCACACGTCTGAACTCCAGTCACCATCACCCATCTCGTATGCCGTCTTCTGCTTGAAAAAAAAAAAAACTAAAAGAACACAATACCATCTATAGAGCATGTGTATTACATTTGATATTACTAGTAGTCGTGAGATAGATTATGCTGATGACGATACTTCAGCACTTAATCAGCTATATTACGTGACCATGCA
+
CCBBCFFFFFFFGGGGGGGGGGHHHHHHHHHHHHHHHHGGGGGHHHHHHHHHHHGGGGHHHHHHHGHGHGHHHHHHHHHHHHHHHHHHFHGG3FHFFGHHHHGGGHGFHHHHHHFFHHHGGC@?F<//??1111.0<00..111111100000<000<00000==00=00000;;0000000:;000.;./900000000000;00:000....9;000900.000;0000000000900./;..000000
@M03495:530:000000000-LYBTV:1:2104:4293:15914 1:N:0:CATCACCC+TGCTATAT
GTCAGCATGTGAGCTTTGGAGTGAAATCTCTTGTCTTAAGGAATAAAGGAAAAAGATTCCGTCGGAGGCTCGGTGCTCTACAGGTTCAACCTTTGTACTCTATTATTGCCTCACATTCCATCTCTTGTGAAAATATATTTGATTGGCTTTTCTGCAGGTTGTTTGCCAGGACTTTCCAAGACCTCCACTAGAAAACACAATAAACTTTTTGGAAGCTGGACAACTATCTTCATTTTTCAGAAACAGTGAAC
+
BBCCDFFFFFFFGGGGGGGGGGHHHHHHHHHHHHHHHHHHHHHHHHHHHHHHHHGGHIHHHHHGGGGGGHHGGGGGHHHHHHHHHHGHHHHHHHHHFHHHHHHHHHHHHHHHHHHHHHHHHHHHHHHHHHHHHHHHHHHHHGHHFGHHHGHHHHHGHHHHHGHHHGHHFGGHHFHHHGHHHGHHHHHHHHHHHHHHHHGCGHDGHHFHHHGGEHFFHHHGHHHHHGHHGHGGGHHGGGGFGFBFFFFFGF0
@M03495:530:000000000-LYBTV:1:2104:14349:15935 1:N:0:CATCACCC+TGCTATAT
GTCAGCATGTGAGCTTTGGAGGGCAAGAAGTGGTTGTGACATTGCATGGCAGCTAGAGCCAACTGGTTTATCAACGGCAAAATATAGATCGGAAGAGCACACGTCTGAACTCCAGTCACCATCACCCATCTCGTATGCCGTCTTCTGCTTGAAAAAAAAAAGAGGAAAAGAGTTAAGAGTAAAAGGAAACTGTTGCATTATAGGCGATAACAGCAGTTACACCTGTATCGCGTACTAGCTAGGTCGTACAT
+
CCCDDFFFFFFFGGGGGGGGGGGGGGGHHHHHHHGGGGHHHHHHHHHHHHHGGHHHHHHHHHGHHHGHHHHHGHHG0>EEGFHHHHHHHHHGGGGHHHHHHHGHHHGGHHHHHHHHHHHHHHHHHHHGFCFHHGGHHHHGGGHGHHHHHHHGHFHHG?C-E?./<.<///./0000000:00000.////0000:0<000:0000---..000</.000000://000<..--<-.0</000.00-9..90
@M03495:530:000000000-LYBTV:1:2104:11592:15964 1:N:0:CATCACCC+TGCTATAT
GTCAGCATGTGAGCTTTGGAGTGAAATCTCTTGTCTTAAGGAATAAAGGAAAAAGATTCCGTCGGAGGCTCGGTGCTCTACAGGTTCAACCTTTGTACTCTATTATTGCCTCACATTCCATCTCTTGTGAAAATATATTTGATTGGCTTTTCTGCAGGTTGTTTGCCAGGACTTTCCAAGACCTCCACTAGAAAACACAATAAACTTTTTGGAAGCTGGACAACTATCTTCATTTTTCAGAAACAGTGAAC
+
CDDDCFFFFFFFGGGGGGGGGGHHHHHHHHHHHHHHHHHHHHHHHHHHHHHHHHGGHHHHHHHGGGGGGHHGGGGGHHHHHHHHHHHHHHHHHHHHHHHHHHHHHGHHHHHHHHHHHHHHHHHGHHHHFGHHHHHGHHHHHGHHHGHHHHHHHHHHHGGHHGHHEHHHHFFHHHHHGHGGHHHHHHGGHGHFGGBHHFECGGFGHFHHHHGGGHEEFHHFFFHHHHFFHHEGGGGGGGGGF::FFGFGFF0
@M03495:530:000000000-LYBTV:1:2104:13649:15973 1:N:0:CATCACCC+TGCTATAT
GTCAGCATGTGAGCTTTGGAGTGAAATCTCTTGTCTTAAGGAATAAAGGAAAAAGATTCCGTCGGAGGCTCGGTGCTCTACAGGTTCAACCTTTGTACTCTATTATTGCCTCACATTCCATCTCTTGTGAAAATATATTTGATTGGCTTTTCTGCAGGTTGTTTGCCAGGACTACTCAAATACACATCACCTTTTTAGACGGCGGCGCTCGGTTTCTTCAGCGGCCAAGCTGGCCGGCCAGGCCGCCAGCT
+
CCCCCFFFFFFFGGGGGGGGGGHHHHHHHHHHHGHHHHFHHHCGGHHHHHHHHHGGHHHHHHHGGGGGGHHGGGGGHHHHHHHHHHGHGHHHHHHHHHHGHHHHHHHHHHHFHHHHHHHGHHHHHHHGBHHHHHHHHHHHHGHGHHBFFGFHHHHHHHHHHGH22FFHHHHHHHHHGHHGHHGGGHHHGHHGHHHHGHEGAEGGGGGGGGGAEDFFFFFFFFDBFFFEEEFB;DF;;DFFFFFEFA-;:;/
@M03495:530:000000000-LYBTV:1:2104:6491:16018 1:N:0:CATCACCC+TGCTATAT
GTCAGCATGTGAGCTTTGGAGGGCAAGAAGTGGTTGTGACTGGTTTATCAACGGCAAAATATAGATCGGAAGAGCACACGTCTGAACTCCAGTCACCATCACCCATCTCGTATGCCGTCTTCTGCTTGAAAAAAAAAAAACGACAATTAACAAAGCGACGATAGTAACTAATACAGTCAACTGAGATATACACATCTACATGGTAGAGCATACATCGTGTTGTTACGACATCAACTAACAATATCTGATCA
+
BBCCCFFFFFFFGGGGGGGGGGGGGGGHHHHHHHGGEGHHHHGHHHHHHHHHGGGGGHHHHHHHHHHHGGGGHHHHHHHGHHHGHHHHHHHHHHHHHHHHHHGHGHEFHGFGHHHHGGGHGHGHGHHHAGGHHG@CG@??.->---<<0000<.//..---..9C0:00:0000<0<00<00/00000<0:00<00000000/0000000<00000..<.../.00..<<.<0</<:00000000<00000
@M03495:530:000000000-LYBTV:1:2104:27086:16020 1:N:0:CATCACCC+TGCTATAT
GTCAGCATGTGAGCTTTGGAGTGAAATCTCTTGTCTTAAGGAATAAAGGAAAAAGATTCCGTCGGAGGCTCGGTGCTCTACAGGTTCAACCTTTGTACTCTATTATTGCCTCACATTCCATCTCTTGTGAAAATATATTTGATTGGCTTTTCTGCAGGTTGTTTGCCAGGACTTTCCAAGACCTCCACTAGAAAACACAATAAACTTTTTGGAAGCTGGACAACTATCTTCATTTTTCAGAAACAGTGAAA
+
BBBBBFFFFFBFFGGGFGCGGGHHHHHHHHHHHGHHHHHHHHHHHHFHHHHHGHGGHHHGHGHGGGGCGHHFGE1EGHGHHHH3FFFGHHFHHHHHHHHHGHHHHHHHFHHHHGFGHHHHFHHHHFFGHHHGHGHFHHHFFGHHGHFHGHFGGGGFHFHHFDHHF2FGG?GHHHHHGFHFHHFHHAFHHHH1F<GHHHHC<DDGFHHHHDGGH0CGFFHFGFGHF/GFHBFFFFGF0BFGG;/FGFFGBB0
@M03495:530:000000000-LYBTV:1:2104:21962:16036 1:N:0:CATCACCC+TGCTATAT
GTCAGCATGTGAGCTTTGGAGTGAAATCTCTTGTCTTAAGGAATAAAGGAAAAAGATTCCGTCGGAGGCTCGGTGCTCTACAGGTTCAACCTTTGTACTCTATTATTGCCTCACATTCCATCTCTTGTGAAAATATATTTGATTGGCTTTTCTGCAGGTTGTTTGCCAGGACTTTCCAAGACCTCCACTAGAAAACACAATAAACTTTTTGGAAGCTGGACAACTATCTTCATTTTTCAGAAACAGTGAAC
+
CCCCCFFFFFFBGGGGGGGGGGHHHHHHHHHHHHHHHHHHHHGHHHHHHHHHHHGGHHHHHHHGGGGGGHHGGGGGHHHHHGHHHHHHHHHHHHHHHHHHGHHHHHHHHHHHHHHHHHHHHHHHHHHHHHHHHHHHHHHHHHHHHHFHHHHHHHHGHGHHHGHHHHHFFGHHHHHHHGHHGHHHHHHHHHGDDGHFHHHFGGGDGGHHHHGGFGBGHHHFHHFHHHHHGHGGGGGGGGGGGFFGFFFFFG0
@M03495:530:000000000-LYBTV:1:2104:27301:16073 1:N:0:CATCACCC+TGCTATAT
GTCAGCATGTGAGCTTTGGTCCAGCCTGAGTCCTGGTTTATCAACGCAAAATATAGATCGGAAGAGCACACGTCTGAACTCCAGTCACCATCACCCATCTCGTATGCCGTCTTCTGCTTGAAAAAAAAACAACACAACATCGCTCACCCCCCCTCCTCCCCCCTCACTCACTACTACCACTAAGAACCCCCACCATAGCGCCATTCTTCTACCCAGTGTCACCCCGACTATGCACACGCTCTAGACACACC
+
BBBBBFFFFFFFGGGGGGBGGGHHHGHHHHFHHGHHFHHFFHHGHGGGG?GHHFHHHHHHGGGGHHHHHHGGGHHGHHHHHHGBGFHHHGFHHHHHG3E@E1?EGB4B/?E0/B?44FFF03F3?E?/>//</<//?/?01</0//100-----..<//...--;..00;/00/00;/0;////009.9.;-..;//;/---../////////././;/99:/;---;--://///9--.../////9..9
@M03495:530:000000000-LYBTV:1:2104:18296:16095 1:N:0:CATCACCC+TGCTATAT
GTCAGCATGTGAGCTTTGGTCCAGCCTGAGTCCCTGGTTTATCAACGGCAAAATATAGATCGGAAGAGCACACGTCTGAACTCCAGTCACCATCACCCATCTCGTATGCCGTCTTCTGCTTGAAAAAAAAAAAAAACTCTATCTTGTCAATTATATAAGACTGTTGAATTGCTAAAATAGTAAAACTGGACATGGAATAGTAACTAGTTCTGGATAATAGTACACTATTGACACTTGCATCCCAAGTTAAC
+
BBBBBFBFFFFFGGGGGGGGGGHHHGHHHHHHHHHHGHHHHHHHHHGGGGGHHHHHHHHGHHGGFGHHHHHHHGHHGGHHHHHHHHHGHHHHHHHHGHGH3FHHGGHHHHGEFHGFHHHHHHFHGHHG/DB///--.<11==1100=0000000<000000=0<;00000:0000000::00<000:0//9000/;000000000000900;0900;000000000/09///9/9////://.//.;////
@M03495:530:000000000-LYBTV:1:2104:2580:16106 1:N:0:CATCACCC+TGCTATAT
GTCAGCATGTGAGCTTTGGAGGGCAAGAAGTGGTTGTGACTGGTTTATCAACGGCAAAATATAGATCGGAAGAGCACACGTCTGAACTCCAGTCACCATCACCCATCTCGTATGCCGTCTTCTGCTTGAAAAAAAAAAAAAACACCATACATCGAAGCAGTCAGTGCTGTATGTCGACAACAACACTACTGTCATAGACAGAACGTTCATATATAGCGTACACACCTATATCGTACAGATAAAATTAGTAT
+
CCCCCFFFFFFFGGGGGFGGGGGGGGGHHHGGHHGGFGHGHGHHHHHHGHHHGGGGGHHHHHHHHHHHGGGGFHHHHHHGHFHGHHHHHHHHHHHHHHHHHHHHGHFBGHGGGGHGGGGHGHHFHHHHHHFHFCGFC<A-<-....<<0/000.//;-/;0/00::::000;9;0..-.-..;.;;0//9090;00;;00////../////9///;/-;.-.//..//////./...//////////////
@M03495:530:000000000-LYBTV:1:2104:13325:16117 1:N:0:CATCACCC+TGCTATAT
GTCAGCATGTGAGCTTTGGTCCAGCCTGAGTCCTGGTTTATCAACGGCAAAATATAGATCGGAAGAGCACACGTCTGAACTCCAGTCACCATCACCCATCTCGTATGCCGTCTTCTGCTTGAAAAAAAGAATTCATTACACGATGATTTGACGCAAAGAAATTTTATAACCTATAAGCAATAATTAAGTAAGATAACGCCTGGGGCACCTGTTAACATAAGGCTTTCCTCTTTTCAATCACTGCTTCATAA
+
BABB@FFFFFFFGGGGGF4GBGHHHGHGHHHHHHHGFGHHHHFFHGGGGGHHHHHHHHGHHGGGGGHEFHHFGHGHGHHHHHH3GFEGFHHHHHHHFGF3FDGEEHFHH??EFEEGGHHHHH3G3F@C/?023?B2>2>@<////2@21111////-0<>0111<1111111<000<00/000<<0000<00000:0:--....-9-;9//00;B0C0000;//;/;000;090000009/////;/9///
@M03495:530:000000000-LYBTV:1:2104:7975:16139 1:N:0:CATCACCC+TGCTATAT
GTCAGCATGTGAGCTTTGGAGTGAAATCTCTTGTCTTAAGGAATAAAGGAAAAAGATTCCGTCGGAGGCTCGGTGCTCTACAGGTTCAACCTTTGTACTCTATTATTGCCTCACATTCCATCTCTTGTGAAAATATATTTGATTGGCTTTTCTGCAGGTTGTTTGCCAGGACTTTCCAAGACCTCCACTAGAAAACACAATAAACTTTTTGGAAGCTGGACAACTATCTTCATTTTTCAGAAACAGTGAAC
+
CCCCCFFFFFFFGGGGGGFGGGHHHHHHHHHHHHHHHHHHHHHHHHHHHHHHHHGGHIHHHHHGGGGGGHHGGGGGHHHHHHHGHHHHHHHHHHHHHHHHHHHHHHHHHHHHHHHGHHHHHHHHHHHHHFHFHGHHHHHHHHGHGHHHHFHHHHHHHHHHHGHHHGHHHFHHHFHHGHFHEHGHHHGHHHEFHHFHGHF.<=<DGFHHHHGCHFGGHHGHHHHGFFHFHGGFGGGGGGGGBBFGGGFGFGC
@M03495:530:000000000-LYBTV:1:2104:25630:16150 1:N:0:CATCACCC+TGCTATAT
GTCAGCATGTGAGCTTTGGAATTAGCTGGTTTATCAACGGCAAAATATAGATCGGAAGAGCACACGTCTGAACTCCAGTCACCATCACCCATCTCGTATGCCGTCTTCTGCTTGAAAAAAAAAAAAATTCTACGACGTGGACACGCTTACGATGCTGAGGACACTCAACACAGCGCCAACTTACCAAGTCACCATTCATTCCGCCGATGTCTGAGGCATGACGAGTGCGCTGGTCATTGTCGTGTCCAAGG
+
BBBBBFFFFDFDFGGCGBFGFGHDBFGGHFGHGHHHHHGCGCEFHHHHHEDGHHCEGEHHFFHGEEBGFCDGGHHHFFHFGFFFGFHHHHGG3GFGG?BEGH?EECFFBGE4GC03FFH///B/></0?<111//.--...<0..-..<0.....;:0;.0.:.0;/:/0;A..-9-.-.9;0;/90.0;00//////9///9.:9--../9///..9/.//9.-.9/---;;/99;//;/..99./;//.
@M03495:530:000000000-LYBTV:1:2104:20292:16161 1:N:0:CATCACCC+TGCTATAT
GTCAGCATGTGAGCTTTGGAGTGAAATCTCTTGTCTTAAGGAATAAAGGAAAAAGATTCCGTCGGAGGCTCGGTGCTCTACAGGTTCAACCTTTGTACTCTATTATTGCCTCACATTCCATCTCTTGTGAAAATATATTTGATTGGCTTTTCTGCAGGTTGTTTGCCAGGACAGGTCGTGATTGCTGGAGCAGGTATGATATAATTCTAGGATTTGACAGATGAATAATTTACATATATATCTAACTTTGA
+
CCCCCFFFFFFFGGGGGGGGGGHHHHHHHHHHHHHHHHHHHHHHHHHHHHHHHHGGHHHHGFHGGGGGGHHGGGGGHHHHHHHHHGHHGHHHHGHHHHHHHHHHHHHHHHHHGHHHHHHHHGHHHHGHHHHHHGFHFHHHHFHHHHHHHHHHHHHFHHGHHCHFCGDHHGHHHGGHHGGGHFHHHHHHHFFCCGCGGGFHGHHDDHHHBFFGHHHFFHGFFFFGCHHFGHHHHGHFFGGGGGGGGGBFFG0
@M03495:530:000000000-LYBTV:1:2104:13981:16167 1:N:0:CATCACCC+TGCTATAT
GTCAGCATGTGAGCTTTGGAGTGAAATCTCTTGTCTTAAGGAATAAAGGAAAAAGATTCCGTCGGAGGCTCGGTGCTCTACAGGTTCAACCTTTGTACTCTATTATTGCCTCACATTCCATCTCTTGTGAAAATATATTTGATTGGCTTTTCTGCAGGTTGTTTGCCAGGACTTTCCAAGACCTCCACTAGAAAACACAATAAACTTTTTGGAAGCTGGACAACTATCTTCATTTTTCAGAAACAGTGAAC
+
CCCDDFFFFFFFGGGGGGGGGGHHHHHHHHHHHHHHHHHHHHHHHHHHHHHHHHGGHHHIHHHGGGGGGHHGGEGGHHHHHHGHHHHHHHHHHHHHHHHHHHHHHHHHHHHHHHHHHHHHHHHHHHHHHHHHHGHHHHHHHHHHHHHHHHHHHHHHGHHHHGHHHHHHGAGHGHGHGGHHAGHFHHBGHHHFGFGHGHEEGGHDGDHHHHGGG:CGHHGHHHHGHHHHHHGGGGGGGFGGGFGGGFFGGGB
@M03495:530:000000000-LYBTV:1:2104:24619:16179 1:N:0:CATCACCC+TGCTATAT
GTCAGCATGTGAGCTTTGGAGTGAAATCTCTTGTCTTAAGGAATAAAGGAAAAAGATTCCGTCGGAGGCTCGGTGCTCTACAGGTTCAACCTTTGTACTCTATTATTGCCTCACATTCCATCTCTTGTGAAAATATATTTGATTGGCTTTTCTGCAGGTTGTTTGCCAGGACTTTCCAAGACCTCCACTAGAAAACACAATAAACTTTTTGGAAGCTGGACAACTATCTTCATTTTTCAGAAACAGTGAAC
+
BABBBFFFFDFFGGGFGDCGGGHHHFFHHHHHHHHHHHHHHFHHGHHHGFHFHHGGHHHHHGHGGGGGGHHGGGGGHHHHHFFBGHHGFHHHHHGHGHHHHHHHHHHFFHHHHHGHHHHHHFHHHHHHHHHGHGGHHGHHHGHHHFHGHHGHHHFHFAFGF??GCHHHBGGHHHHHHH11?0GGHHHHHHGDDHHHCCGEGD0=DHHHHHGCFFCEGFBGHHHEGCGHHHEGGGGGGGGFF0BFBBCFGF0
@M03495:530:000000000-LYBTV:1:2104:14062:16197 1:N:0:CATCACCC+TGCTATAT
GTCAGCATGTGAGCTTTGGAATTAGTAAATTCGTTGACGACAGAAGGAGCAAGATAACGACCACAGGGAGGGTGGTTTATCAACGGCAAAATATAGATCGGAAGAGCACACGTCTGAACTCCAGTCACCATCACCCATCTCGTATGCCGTCTTCTGCTTGAAAAAAAAAAAAAAAAAATATTAAGACTTAAAGACTGATTCATCAATAAGTAAGCCTATTGAACAACTAATCACACTGAAAGGACGAACAT
+
CCCCCFFFFFFFGGGGGGGGGGHHHHHHHHHHGHHHHHGGGGGHHHHHHHHHHHHHHHGGGGGHHHHGGGGGEGGGGHHHHHHHGGGGGHHHHHHHHHHHGGGGHHHHHHHGHHHGHHHHHHHHHHHHFHHHHHHHGH0GHHGGHHHGGGGHGHHHHHHHHFHHGGGG@:--:;-9--.000000000000900/9000;00000000009B0000000:00000/.00000000;/00000./.-----0
@M03495:530:000000000-LYBTV:1:2104:17841:16201 1:N:0:CATCACCC+TGCTATAT
GTCAGCATGTGAGCTTTGGAATTAGCTGGTTTATCAACGGCAAAATATAGATCGGAAGAGCACACGTCTGAACTCCAGTCACCATCACCCATCTCGTATGCCGTCTTCTGCTTGAAAAAAAAAACAATATATAACAACAAAGTAGATTGCTGTATTGGAGTACGACGAAAGAGCAAAGCTTGGATCAGGCTAGTCGAACAATGATCATCGTTACATCGTAGTCTCTCAGTGCATAACACGTCTGCACGATT
+
CCCCCFFFFFFFGGGGGGGGGGHHHHHHHHHHHHHHHHGGGGGHHHHHHHHHHHGGGGHHHHHHHGHHHGHHHHHHHHHHHHHHHHHHHHGGFHGHFGHEHHGFGHGGGHGHHHHHFHHGGCGB///22@222222?///0?111111111111111110101...---..///0/0//00/.000.00/.0.09.;..-/:000;0009....000.:...00000;0090000000;;../.00;;...
@M03495:530:000000000-LYBTV:1:2104:13343:16210 1:N:0:CATCACCC+TGCTATAT
GTCAGCATGTGAGCTTTGGAGTGAAATCTCTTGTCTTAAGGAATAAAGGAAAAAGATTCCGTCGGAGGCTCGGTGCTCTACAGGTTCAACCTTTGTACTCTATTATTGCCTCACATTCCATCTCTTGTGAAAATATATTTGATTGGCTTTTCTGCAGGTTGTTTGCCAGGAGACCTCCACTAGAAAACACAATAAACTTTTTGGAAGCTGGACAACTATCTTCATTTTTCAGAAACAGTGAACAACCCACT
+
CBCCCFFFFFFFGGGGGGGGGGHHHHHHHHHHHHHHHHHHHHHHHHHHHHHHHHGGHIIHHHHGGGGCEHHGGGGGHHHHHHHHHHHHHHHHHHHFHHGHHHHHHHHGFHHHHHHHHHHHHHHHHHHHHHHHHHHHHHHHHHHHHGHHHHGHHHFHHHHHHBE@FHHHHHFGHGGHHCGHHHHEHFHHGGF>FFDGGHHHHHGGFHHFFFGHHHHHHHHHHHFHHHHHHFFFFFFFGGFFF9FFFGCEED.
@M03495:530:000000000-LYBTV:1:2104:22761:16218 1:N:0:CATCACCC+TGCTATAT
GTCAGCATGTGAGCTTTGGAGTGAAATCTCTTGTCTTAAGGAATAAAGGAAAAAGATTCCGTCGGAGGCTCGGTGCTCTACAGGTTCAACCTTTGTACTCTATTATTGCCTCACATTCCATCTCTTGTGAAAATATATTTGATTGGCTTTTCTGCAGGTTGTTTGCCAGGACTTTCCAAGACCTCCACTAGAAAACACAATAAACTTTTTGGAAGCTGGACAACTATCTTCATTTTTCAGAAACAGTGAAC
+
CBCCCFFFFFFFGGGGGGGGGGHHHHHHHHHHHHHHHHHHHHHHHHHHHHHHHHGGHIIIHIHGGGGGGHHGGFGGHHHHHHHHHHHHHHHHHHHHHHHHHHHHHHHHHHHHHHHHHHHHHHHHHHHHHHHHHHHHHHHHHHHHHHHHHHHHHHHHGGHHHGHHHHHHHEHHGFHHHHHHHHHHHHHHHGFGGFHHHHHEDGDGHHFHHHGGBCGHHHHHHHHFHHHHHHGGGGGGFBFGEGBBFGCFFF0
@M03495:530:000000000-LYBTV:1:2104:25774:16223 1:N:0:CATCACCC+TGCTATAT
GTCAGCATGTGAGCTTTGGAATTAGTAAATCGACAGAAGGAGCAAGATAACGACCACAGGGAGGGTGGTTTATCAACGGCAAAATATAGATCGGAAGAGCACACGTCTGAACTCCAGTCACCATCACCCATCTCGTATGCCGTCTTCTGCTTGAAAAAAAAAAAACCAAAGCAACATCAACCCACCTGAGATGATGAGAGTCAGAAGTTGAGACTCGCATACTCAACATGTCGGCTTCTGACATCACACCA
+
BAAABFFFBFFFGGGGGGGGBGHHHFHHHHHGFGGGGHHHHHHGHGHHHHHGGGCGHHGHGFEGCBFF?EGGHHHHHGGGFEGBBGHHGHHEHFGGGHHHFFHHGHHHGHEBGFHHGHHHEFFHFHDGHEF2>FF</2GHHG/AFGGDDGFFGC1<<FC-<-A;:9C9..//9/../000/......///9;0;//9/////9////:////.//9.--..//9/;.;////.--99://9/////9//..
@M03495:530:000000000-LYBTV:1:2104:20004:16249 1:N:0:CATCACCC+TGCTATAT
GTCAGCATGTGAGCTTTGGAATTAGTAAATTCGTTGACGACAGAAGGAGCAAGATAATGACCACAGGGAGGGTGGTTTATCAACGGCAAAATATAGATCGGAAGAGCACACGTCTGAACTCCAGTCACCATCACCCATCTCGTATGCCGTCTTCTGCTTGAAAAAAAAAAATACAAAATTACCCATATAACGCAGTCCTGTCGTACTTCAATCTCATGTTGTCATAAACAGTGGGTGACAGAGTTATATGT
+
EEEEEFFFFFFFGGGGGGGGGGHHHHHHHHHHGHHHHHGGGGGHHHHHHHHHHHHHHHHHHHHHHHHGGGGGFGGGGHHHHHHHGGGGGHHHHHHHHHHHGGGGHHGHHHHGHHHGHHHHHHHHHHHHHHHHHHHHGHCHHHGGHHGHGEGHGHHHGHHHFHGHHGGGG@E.00<0<.:0011/0//11<1.---.00101<.....11111111111111<<1:111:1/:1/.9..010//:1111111
@M03495:530:000000000-LYBTV:1:2104:6055:16251 1:N:0:CATCACCC+TGCTATAT
GTCAGCATGTGAGCTTTGGATGGTTCTGGTTTATCAACGGCAAAATATAGATCGGAAGAGCACACGTCTGAACTCCAGTCACCATCACCCATCTCGTATGCCGTCTTCTGCTTGAAAAAAAAAAATACCAATAATAACACGATGGCTTGCGTCAGATAAATGATGACCACAGATAGACGATAACACACCAACACAGTCAAACACGATATGTAACACTCTGTATCTTGCTGAGCACAGATGACGTAACTATC
+
CBCCCFFFFFFFGGGGGGGGGGGGGHHGHHHHHHHHHHGGGGGHHHHHHHHHHHGGGGHHHHHHHGHHHGHHHHHHHHHHHHHHHHHHHHGE3GHHFFHHHHG?EHGGFFFHHHFHHFHGGCC<C02<222<11111111///..>00-.-.<..0=0000000000/:..;:000:0.-...0;/..;.9..9;.000000.9.-..;B/////////////;///////.//.//:9//:...;.////
@M03495:530:000000000-LYBTV:1:2104:17278:16281 1:N:0:CATCACCC+TGCTATAT
GTCAGCATGTGAGCTTTGGAGTGAAATCTCTTGTCTTAAGGAATAAAGGAAAAAGATTCCGTCGGAGGCTCGGTGCTCTACAGGTTCAACCTTTGTACTCTATTATTGCCTCACATTCCATCTCTTGTGAAAATATATTTGATTGGCTTTTCTGCAGGTTGTTTGCCAGGACGTCGTGATTGCTGGAGCAGGTATGATATAATTCTAGGATTTGACAGATGAATAATTTACATATATATCTAACTTTGATA
+
CCCCCFFFFFFFGGGGGGGGGGHGHHHHHHHHHHHHHHHHHHHHHHHHHHHHHHGGHIIIHHHGGGGGGHHGGGGGHHHHHHHHHHHHHHHHHHHHHHHHHHHHHHHHHHHHHHHHHHHHHHHHHHHHHHHHHHHHHHHHHGHHHFHHHHHHHHGFHHHHHEHFGHHHHGFHDDGGGGGHHHHHHHHGHHHHGHHHFHHHE0GHHHHFH0GHHHGHGHHGHHGHHCGGHHHHGGGGGGGGGGBFCFGFEG0
@M03495:530:000000000-LYBTV:1:2104:12866:16285 1:N:0:CATCACCC+TGCTATAT
GTCAGCATGTGAGCTTTGGAATTAGTAAATTCGTTGACGACAGAAGGAGCAAGATAACGACCACAGGGAGGGTGGTTTATCAACGGCAAAATATAGATCGGAAGAGCACACGTCTGAACTCCAGTCACCATCACCCATCTCGTATGCCGTCTTCTGCTTGAAAAAAAAAAAAAAAGATATAATGAACGAGATGTCTTCTAACACGTATGTACACTGATAGAGTGCTCCGAAGGAATAGTGAGTATCTACGT
+
DDDDDFFFFFFFGGGGGGGGGGHHHHHHHHHHGGHHHHGGGGGHHHHHHHHHHHHHHHGGGGGHHHHGGGGGEGGGGHHHHHHHGGGGGHHHHHHHHHHHGGGGHHHHHHHGHHHGHHHHHHHHHHHHHHHHHHHHGHHHHHGGHHHHGGGHGHHHHHHHHGHFHGGGG@:::;9.:0000:00;00...:.0000000:;000.:;0/000000000:000000000.-.-../0:00:000000000..
@M03495:530:000000000-LYBTV:1:2104:18191:16300 1:N:0:CATCACCC+TGCTATAT
GTCAGCATGTGAGCTTTGGAATTAGTAAATTCGTTGACGACAGAAGGAGCAAGATAACGACCACAGGGAGGGTGGTTTATCAACGGCAAAATATAGATCGGAAGAGCACACGTCTGAACTCCAGTCACCATCACCCATCTCGTATGCCGTCTTCTGCTTGAAAAAAAAAACATCATTCCTCATTCGCAGAACACTCCAACACCAAGTGTAACCAAATCACCGCGTCCTTCATTCACATCCAAACTGACTTA
+
CCCCCFFFFFFFGGGGGGGGGGHHHHHHHHHHGHHHHHGGGGGHHHHHHHHHHHHHHHGGGGGHHHHGFGCGFGGGGHHHHHHHGGGGGHHHHHHHHHHHGGGGHHHGHHHGHHHGHHHHHHHHHHHHHHHHHHHHGCCFGHGGHHE1@>CHGHHHHHHBC0DHA<CGCD..0:0000;0=C0000:..-/9//0/////..;.;.///////9../9///.-----.//////9///////:./9//://
@M03495:530:000000000-LYBTV:1:2104:29451:16321 1:N:0:CATCACCC+TGCTATAT
GTCAGCATGTGAGATTTGGAATTAGTACATTCGTTGACGACAGACGGAGCAAGAGAACGACCACATGGTGGGTGGTTTTACAACGTCAAAATATAGTTCGGAAGAGCACACGTCTGAACTCCAGTCACCCACACCCATCTCGTTTGCTGTCTTCTGCTTTAATAGACAGGACCACGACCTCCACTAGAACACACAATATACTTTTTGGCAGCTGGACAACTATCTTCATTTTTCAGCAAACGTGAACCACC
+
>>>>>BBBBBDBF5ABB5BEFGFGG5B656AADB4444A22E?3B222AABB2212B3110AA11332551>11>1B?143B33/1??>B3FDG44444//?//B0230B?/0?2/33B33F22BFB>2F//?<//?<0??0?//?F11>11>11111<11111110=/.<<...<<--;0:/C0/0000//:9..0;09;0000;-A/0..///99;A?BF/B/BB/B///;FFBF/./9.9..99.;..
@M03495:530:000000000-LYBTV:1:2104:24093:16330 1:N:0:CATCACCC+TGCTATAT
GTCAGCATGTGAGCTTTGGAGTGAAATCTCTTGTCTTAAGGAATAAAGGAAAAAGATTCCGTCGGAGGCTCGGTGCTCTACAGGTTCAACCTTTGTACTCTATTATTGCCTCACATTCCATCTCTTGTGAAAATATATTTGATTGGCTTTTCTGCAGGTTGTTTGCCAGGAGGCGCGGGTCTTGTAGTTGCCGTCGTCCTTCGTGATTGCTGGAGCAGGTATGATATAATTCTAGGATTTGACAGATGAAT
+
CCCCBFFFFFFFGGGGGGGGGGHHHHHHHHHHHHHHHHHHHHHHHHHHHHHHHHGGHHHHHHHGGGGGGHHGGEGGHHHHGHHHHHHHHHHHHHHHGHHHHHHHGHHHHHHHHHHHHHHHHGHHHHGHFHHGHHHHGHHHHFHHHGHHHHHHFBD3GFGHHDGFFDGHHFFGGGGFGGGCFHHHGHGHHHECFDGCFFGGBCACEBFEF0CFB9FGEBF:0;CBFGB;9FFFFFFF/FFB9:BFBBFFFB/
@M03495:530:000000000-LYBTV:1:2104:12975:16336 1:N:0:CATCACCC+TGCTATAT
GTCAGCATGTGAGCTTTGGAATTAGTAAATTCGTTGACGACAGAAGGAGCAAGATAACGACCACAGGGAGGGTGGTTTATCAACGGCAAAATATAGATCGGAAGAGCACACGTCTGAACTCCAGTCACCATCACCCATCTCGTATGCCGTCTTCTGCTTGAAAAAAAAAAAAAAAACAGACACACAATCAACCGACGTCTAGAAGCTACATTATAGAACACAGATAGAGTAATCTATACCTATATCAAGTA
+
CDDDCFFFFFFFGGGGGGGGGGHHHHHHHHHHGHHHHHGGGGGHHHHHHHHHHHHHHHGGGGGHHHHGGGGGEGGGGHHHHHHHGGGGGHHHHHHHHHHHGGGGHHHHHHHGHHHGHHHHHHHHHHHHHHHHHHHHGHFHHHGGGHHEGGGHGHGHHHHHHEHDHGGGGA-:-:--.;//.///9..:000/.-----./.00:0000000:0000000//..0:0;:0000000:000:0;0000:00;0
@M03495:530:000000000-LYBTV:1:2104:21791:16340 1:N:0:CATCACCC+TGCTATAT
GTCAGCATGTGAGCTTTGGAGGGCAAGAAGTGGTTGTGACATTAGTAAATTCGTTGACGACAGAAGGAGCAAGATAACGACCACAGGGAGGGTGGTTTATCAACGGCAAAATATAGATCGGAAGAGCACACGTCTGAACTCCAGTCACCATCACCCATCTCGTATGCCGTCTTCTGCTTGAAAAAAAAAAAAAAACAACAATATACAGCATCTCAAACGTCTAGATAGCAGACATGTACTAAAAGAACACC
+
CBCCDFFFFFFFGGGGGGGGGGGGGGGHHHGGHGFGEFHHHHHHHHHHHHHHGHHHHHGGGGGHHHHHHHHHHHHHHHGGGGGHHHHGGGGGEFGEFHHHHHHHGGGGGHHHHHHHHHHHGGGGGHHHHHHGGHHGHFHHHHHGHHHHHHHHHHHHGH/=GHEEGGHHGEEHGHHHHHHB<GGHHGAFAAC--<-.<<A..000<00::/0:00000<.../.00000000<:/00:0:0000<:..::/.
@M03495:530:000000000-LYBTV:1:2104:4620:16356 1:N:0:CATCACCC+TGCTATAT
GTCAGCATGTGAGCTTTGGAGTGAAATCTCTTGTCTTAAGGAATAAAGGAAAAAGATTCCGTCGGAGGCTCGGTGCTCTACAGGTTCAACCTTTGTACTCTATTATTGCCTCACATTCCATCTCTTGTGAAAATATATTTGATTGGCTTTTCTGCAGGTTGTTTGCCAGGACTTTCCAAGACCTCCACTAGAAAACACAATAAACTTTTTGGAAGCTGGACAACTATCTTCATTTTTCAGAAACAGTGAAC
+
CCCCCFFFFFFFGGGGGGGGGGHHHHHHHHHHHHHHHHHHHHHHHHHHHHHHHHGGHHHIHIHGGGGGGHHGGEGGHHHHHHHHHHHHHHHHHHHHHHHHHHGHHHHHHHHHHHHHHHHHHHHHHHHHHFFHHHHHHHHHHHHHHHHHHHHHHHHHHHHHGCHGFHHHHHGHHHHHHHHGHHHHHHHHHHHBGHFHGFECDDDDGHHGGHGGHHHFHHHHGGGHHGHGHGGEGGGGGGGGGFFGFGGGFG9
@M03495:530:000000000-LYBTV:1:2104:13765:16374 1:N:0:CATCACCC+TGCTATAT
GTCAGCATGTGAGCTTTGGAGTGAAATCTCTTGTCTTAAGGAATAAAGGAAAAAGATTCCGTCGGAGGCTCGGTGCTCTACAGGTTCAACCTTTGTACTCTATTATTGCCTCACATTCCATCTCTTGTGAAAATATATTTGATTGGCTTTTCTGCAGGTTGTTTGCCAGGACTTTCCAAGACCTCCACTAGAAAACACAATAAACTTTTTGGAAGCTGGACAACTATCTTCATTTTTCAGAAACAGTGAAC
+
CCCCDFFFFFFFGGGGGGGGGGHHHHHHHHHHHHHHHHHHHHHHHHHHHHHHHHGGHHIHHHHGGGGGGHHGGEGGHHHHHHHHHHHHHHHHHHHHHHHHHHHHHHHHHHHHHHHHHHHHHHHHHHHHHHHHHHHHHHHHHHHHHFHFHHHHHHHHHGGHHEG2CHHHHEEHHHHHHGHFHHHHHHHGHHHHHHHHHHGFFGHHHHEHHHGCHHHHGHEAHEHEFHHHGHFFGGGGGGGGGGGGGGFFGG0
@M03495:530:000000000-LYBTV:1:2104:25020:16378 1:N:0:CATCACCC+TGCTATAT
GTCAGCATGTGAGCTTTGGAGTGAAATCTCTTGTCTTAAGGAATAAAGGAAAAAGATTCCGTCGGAGGCTCGGTGCTCTACAGGTTCAACCTTTGTACTCTATTATTGCCTCACATTCCATCTCTTGTGAAAATATATTTGATTGGCTTTTCTGCAGGTTGTTTGCCAGGACTTTCCAAGACCTCCACTAGAAAACACAATAAACTTTTTGGAAGCTGGACAACTATCTTCATTTTTCAGAAACAGTGAAC
+
CCCCCFFFFFFFGGGGGGGGGGHHHHHHHHHHHHHHHHHHHGHHHHHHGHHHHHGGHHHHHIHGGGGCGHHGGGGGHHHHHHHHHHHHHHHHHHHGHHHHHHHHHHHHHHHHHHHHHHHHHHHHHHHHGHHHHHHHHHHHHHHHHHHHHHHHHHHHHHHHHFFHHHHHGEHHHHHHHHHHGHGFHHHHHFHDFGFHGHAEDDGGHGHHHHGGEGFEHHHHHFHHHHHHHGGFGGGGFFFFF;FGGGGGEG0
@M03495:530:000000000-LYBTV:1:2104:29261:16383 1:N:0:CATCACCC+AGCTATAT
GTCAGCATGTGAGCTTTGGAATGTTGACGACAGAAGGAGCAAGATAACGACCACAGGGAGGGTGGTTTATCAACGGCAAAATATAGATCGGAAGAGCACACGTCTGAACTCCAGTCACCATCACCCATCTCGTATGCCGTCTTCTGCTTGAAAAAAAAAAAAAAAGTAACACCATCCAGTTCAATCCACACTTGTCTAGTATGTGACACCTGAGTCAGGTACACACTACATCCAGTTCCCCGTCATGTCCT
+
AAABBFFFFFFFGGGGFG4CGGHDGHHHGFGGGGHHHCHHHFHHGHHHGGGGGEFHHGEEGG1EE?1GHHHHHGGGGGGHHHGEFGHHHHGGGGHGHEFEHGFEHGHGHFHHHFGF2DDFFHHBFG/222@G<CHGHHG/ACEGFH1=FG0CGFECC?C------.00000/..0B.0000/////.///.//////////////////.//;.////.//////.//////////////.-..../////
@M03495:530:000000000-LYBTV:1:2104:3343:16402 1:N:0:CATCACCC+TGCTATAT
GTCAGCATGTGAGCTTTGGAATTAGTAAATTCGTTGACGACAGAAGGAGCAAGATAACGACCACAGGGAGGGTGGTTTACCAACGGCAAAATATAGATCGGAAGAGCACACGTCTGAACTCCAGTCACCATCACCCATCTCGTATGCCGTCTTCTGCTTGAAAAAAAAAAATAATACCAATAAAAAATAGCATAAAATAGAAACTAGAATCGAATAATGAAACACAATACTCGTAAGTAGAATGTATGTCT
+
BBBBBFFFFFFFGGGCGGGGGGHHHGHHGHHHGGHGHHGGGEEHHHHHHHHHHGHHHHEGGEGHHHHGFGGGEFG1EHGGHFHGGGGEGHHHHGHHGFGHGGFFHHHHHHHGHEGFHHHGHGHHHHHHHHFHHHFHGFFGFGGGHHEGD<AGGFFHDGFEGHHEF@DFC--.00900000/9009C-.000;C00;00//B///9B9////9.9/;//////:/...9//9/.9...//;9//////////
@M03495:530:000000000-LYBTV:1:2104:15573:16423 1:N:0:CATCACCC+TGCTATAT
GTCAGCATGTGAGCTTTGGAATTAGTAAATTCGTTGACGACAGAAGGAGCAAGATAACGACCACAGGGAGGGTGGTTTATCAACGGCAAAATATAGATCGGAAGAGCACACGTCTGAACTCCAGTCACCATCACCCATCTCGTATGCCGTCTTCTGCTTGAAAAAAAAAACAAAAAAGTCATAAAAGTGACACTAATATAACGAGATTGCGCAGATTGTATGATGACATATATTCTCATGTCACGAGTACT
+
DCDDCFFFFFFFGGGGGGGGGGHHHHHHHHHHGHHHHHGGGGGHHHHHHHHHHHHHHHGGGGGHHHHGGGGGEFGEGHHHHHHBEGGGGHHHHHHHHHHHGGGGHHHHHHHGHHHGHHHHHHHHHHHHHHHHHHHHGHBGGHGGHHHHFEGHGHHFHHHGHHHHGGGGG@.;;...-.00000000:0000;00;000;000.....000.----000:;:000000:0;00:0:000000000..-..00
@M03495:530:000000000-LYBTV:1:2104:6475:16430 1:N:0:CATCACCC+TGCTATAT
GTCAGCATGTGAGCTTTGGAGTGAAATCTCTTGTCTTAAGGAATAAAGGAAAAAGATTCCGTCGGAGGCTCGGTGCTCTACAGGTTCAACCTTTGTACTCTATTATTGCCTCACATTCCATCTCTTGTGAAAATATATTTGATTGGCTTTTCTGCAGGTTGTTTGCCAGGACTTTCCAAGACCTCCACTAGAAAACACAATAAACTTTTTGGAAGCTGGACAACTATCTTCATTTTTCAGAAACAGTGAAC
+
ABBBBFFFFFF5FGFGGGGGGGGFHHHHHHHHHHHHHHHHHHHHHHHGEHCHHHGGGHHHGFFEEGGGGHHGGEECHHHHHFFHGHHHHHHHHHHHFFHFHFHHEHHFFFHHGHHHGHFHGGGHHGHHE4FHBGHHHHGHHHHGGFF2FGHEHHBFHHGGFDEG<GHHHAHHHFHFHGHDGHFHHGHHGHGFFGHHHFHEFGBGHHHHGDFCHFHEGHGFHCCGGHHHHHGGGFFF0BFBFBFGFGFGG00
@M03495:530:000000000-LYBTV:1:2104:19230:16431 1:N:0:CATCACCC+TGCTATAT
GTCAGCATGTGAGCTTTGGAATTAGTAAATTCGTTGACGACAGAAGGAGCAAGATAACGACCACAGGGAGGGTGGTTTATCAACGGCAAAATATAGATCGGAAGAGCACACGTCTGAACTCCAGTCACCATCACCCATCTCGTATGCCGTCTTCTGCTTGAAAAAAAAAAACACACCTATAAAAACCATAAACAAATGTGAGTTCATGTTAACACCAACTGCAGTTTATACACTCAAATAGTTAACCTAAG
+
CCCCCFFFFFFFGGGGGGGGGGHHHHHHHHHHGHHHHHGGGGGHHHHHHHHHHHHHHHGGGGGHHHHGFGGG>FGGGHHHHHHHGGGGGHHHHHHHHHHHGGGGHHHHHHHGGHHGHHHHHHHHHHHHHHHHHHHHGHCGHHFGHHEHGDGHGHHHHHHGGHFGFEGGC:@.9.;../:000009...000900..00:00:;000000000000..:.//0000000000000//00;B0000000000/
@M03495:530:000000000-LYBTV:1:2104:18290:16441 1:N:0:CATCACCC+TGCTATAT
GTCAGCATGTGAGCTTTGGAGTGAAATCTCTTGTCTTAAGGAATAAAGGAAAAAGATTCCGTCGGAGGCTCGGTGCTCTACAGGTTCAACCTTTGTACTCTATTATTGCCTCACATTCCATCTCTTGTGAAAATATATTTGATTGGCTTTTCTGCAGGTTGTTTGCCAGGACTTTCCAAGACCTCCACTAGAAAACACAATAAACTTTTTGGAAGCTGGACAACTATCTTCATTTTTCAGAAACAGTGAAC
+
CBCDCFFFFFFFGGGGGGGGGGHHHHHHHHHHHHHHHHHHHHHHHHHHHHHHHHGGHIIIHIHGGGGGGHHGGGGGHHHHHHHHHHHHHHHHHHHHHHHHHHHHGHHHHHHHHHHHHHHHHHHHHHHHHGHHHHHHHHHHHHHHHFFGHHHHHHGHHGHHHGHHHHHHHHHGHHHHFHGHHHHHHHHHHHHFHEHHHHHEGHHDGHHHHHGCGHHGHHFFHHHGHHHGHHGGGGGGGGGFF;FFFFGFFF0
@M03495:530:000000000-LYBTV:1:2104:27332:16444 1:N:0:CATCACCC+TGCTATAT
GTCAGCATGTGAGCTTTGGAGTGAAATCTCTTGCCTTAAGGAATAAAGGAAAAAGATTCCGTCGGAGGCTCGGCGCTCTACAGGTTCAACCTTTGTACTCTATTATTGCCTCACATTCCATCTCTTGTGAAAATATATTTGATTGGCTTTTCTGCAGGTTGTTTGCCAGGAGGTCGTGATTGCTGGAGCAGGCATGATATAATTCTAGGATTTGACAGATGAATAATTTACATATATATCTAACTTGGATA
+
AAAAAFDDFFF3ACGEB1EFBBFFF33D3FGHG1BGCBA11101FGDFBBFHFFEF1BGGF1FAE/A/E/FE?//>>EFEHFG0F@FGDHFH1B@BDGGHG1D2FGF1FF1EFEC>DDFF2B1F>><1B221F>1>GD>>D22BG0GH0<1@F2F21F0?0?/F01FFG?/<..<@-.00D0DD0C.<CGC<.<0.0;0:CC0;GG00000;C0CGFHF00C0CF0CFF0FGFG0FF00C0000;B000B0
@M03495:530:000000000-LYBTV:1:2104:14316:16453 1:N:0:CATCACCC+TGCTATAT
GTCAGCATGTGAGCTTTGGAATTAGTAAATTCGTTGACGACAGAAGGAGCAAGATAACGACCACAGGGAGGGTGGTTTATCAACGGCAAAATATAGATCGGAAGAGCACACGTCTGAACTCCAGTCACCATCACCCATCTCGTATGCCGTCTTCTGCTTGAGAAAAAAAACATAATAATACAAATTCGAATGCAACAACCTGATGCATCTACCATTCTACGATATCATTGCTGCACACGCAGAAATTCCTT
+
CCCCCFFFFFFFGGGGGGGGGGHHHHHHHHHHGHHHHHGGGGGHHHHHHHHHHHHHHHGGGGGHHHHGGGGGEFGGGHHHHHHHEGGGGHHHHHHHGHHHGGGGHHHHHHHGHHHGHHHHHHHHGHHHHHHHHHHGGF0FGHGGHH1GDEGHGHFBHHHHH0.0<GHGG@..0:00000;0000000.0.000000.:..;./090000;0000000000....9000900000/00.-:-9-/0000000
@M03495:530:000000000-LYBTV:1:2104:28570:16458 1:N:0:CATCACCC+TGCTATAT
GTCAGCATGTGAGCTTTGGAGTGAAATCTCTTGTCTTAAGGAATAAAGGAAAAAGATTCCGTCGGAGGCTCGGTGCTCTACAGGTTCAACCTTTGTACTCTATTATTGCCTCACATTCCATCTCTTGTGAAAATATATTTGATTGGCTTTTCTGCAGGTTGTTTGCCAGGACTTTCCAAGACCTCCACTAGAAAACACAATAAACTTTTTGGAAGCTGGACAACTATCTTCATTTTTCAGAAACAGTGAAC
+
AAAAACFFFFB3BB11F1BGFCCGFFHHHHHHFGHHHHFHHAGFEHFF1FCBFGE/FGHGFHFGGGGGGHHEC>EEHHHGFH1BGDE1F1GFHHHGHHHGHG22EGFFGFH>CGFFEHHBGHG>GFHB12BFFGBDF2GHH2BBGGHHEBFFHHBHFG@DGE<00FHGH//FG1<DF1<F0?0>GG00=>111100..<.<=<0DGHGH<CCBFHEHEGFFF;G/CC;000CBFFCB/9CFG//;FFBFF0
@M03495:530:000000000-LYBTV:1:2104:3118:16474 1:N:0:CATCACCC+TGCTATAT
GTCAGCATGTGAGCTTTGGTTTATCAACGGCAAAATATAGATCGGAAGAGCACACGTCTGAACTCCAGTCACCATCACCCATCTCGTATGCCGTCTTCTGCTTGAAAAAAAAAAACAGAACACATCTAGCGGCCCCCACTAAGTAACACATACATATAAAGAAGTAAGAAGTCAGTAAAGATACCACGCTAAGAAAAATCTGAATTGCACCAGTACACATGAGACAATTAGATTCTGTGTATCATATATAG
+
CBCCCFFFFFFFGGGGGGGGGGHHHHHHGGGGGHHHHHHHHHHHGGGGHHHHHHHGHHHGHHHHHHHHHHHHHHHHHHHHGFCGGHFGHHHHGGGHGHGHHHHHHGGFFG@EDCC//<222@2<222>11///-----.0///00000/<00000000:00::/:000:0/0000000000000000.....0:0/9../00;0000000/9.9/;////;////://///////////9////9/;9/:/
@M03495:530:000000000-LYBTV:1:2104:7076:16484 1:N:0:CATCACCC+TGCTATAT
GTCAGCATGTGAGCTTTGGAAAGTAAATTCGTTGACGACAGAAGGAGCAAGATAACGACCACAGGGAGGGTGGTTTATCAACGGCAAAATATAGATCGGAAGAGCACACGTCTGAACTCCAGTCACCATCACCCATCTCGTATGCCGTCTTCTGCTTGAAAAAAAAAAATAACACCATATACGAACACGCTAGTGCAAACAGCAGTATGTCTACAAACAAGATAACGTATGATATAAGAGAGGTAGTGTGG
+
CCCDDFFFFFFFGGGGGGGGGGHHHHHHHHGHHHHHGGGGGHHHHHHHHHHHHHHHGGGGGHHHHGGGGGEFFEFHHHHHHHGGGGGHHHHHHHHHHHGGGGHHHHHHHGHHHGHHHHHHHHHHHHHHHHHHHHGCGHHHGGHHHHGGGHGHHHHHHH0FGHHGGCGE<.0000:..00000<..--/.-...:0:000.././.000000<00<00<..//00<0.<:0/<<00000<0<9.<000/0<.
@M03495:530:000000000-LYBTV:1:2104:10082:16489 1:N:0:CATCACCC+TGCTATAT
GTCAGCATGTGAGCTTTGGTCCGCCTGAGTCCTGGTTTATCAACGGCAAAATATAGATCGGAAGAGCACACGTCTGAACTCCAGTCACCATCACCCATCTCGTATGCCGTCTTCTGCTTGAAAAAAAATAAATGGTTTCCAAACTAGTGAAAACATAACCATTCATGGATTTATTTTTGTAATGCAAATTACACCACAACCTTGCTGTCAACCTTACCAGTGAATCCACTTAACATCTCATATGTTCATAC
+
BBBBBFFFFFFFGGGGGFCFGGGGGGHHGHHHFFHHHHHHHHHHGGGGGHHHHHHHHHHHGGFGHHGHHGHGHGHGFFHHHHHHHHHGHHHHHHHHGG3FGFGGHHFFE?EHGHHHGHHFFGHFHGCC0@G>222220@>>F1FD11?11<<?0/<11>1<11>1<<11>11111==D-/00==0000000=<G/....../00/00<0000./00//0000000900/000000000000000;00000/
@M03495:530:000000000-LYBTV:1:2104:5478:16499 1:N:0:CATCACCC+TGCTATAT
GTCAGCATGTGAGCTTTGGAGGGCAAGAAGTGTGGTTTATCAACGGCAAAATATAGATCGGAAGAGCACACGTCTGAACTCCAGTCACCATCACCCATCTCGTATGCCGTCTTCTGCTTGAAAAAAAAAAAAATTATATAAATCACGTACCCGGCCATCAATGTTTTAACTTATACAACAGAAGGATACAAGCAAATAGCTTGATGCATTCGCACCTCAGCGTTACCATCCTGCTAATGCATCTCTATATA
+
CBCCCFFFFFFFGGGGGGGGGGGGGGGHHHFGDFEHGHHGHHHHGGGGGHHHHHHHHHHHGGFGHHHHHHHGHHHGHHHHHGHFHHHHHHHHHHHHGH3BFGFGHHHHGGGHGHGHHHHHHFHHEGGBC>//-011111111111<.</..0.----/00:<0<:0/0;0000000000.//00..:::000.//0000000/.00000000..--/.000.....0000.00;000000;0:0000;0:0
@M03495:530:000000000-LYBTV:1:2104:21558:16576 1:N:0:CATCACCC+TGCTATAT
GTCAGCATGTGAGCTTTGGAGTGAAATCTCTTGTCTTAAGGAATAAAGGAAAAAGATTCCGTCGGAGGCTCGGTGCTCTACAGGTTCAACCTTTGTACTCTATTATTGCCTCACATTCCATCTCTTGTGAAAATATATTTGATTGGCTTTTCTGCAGGTTGTTTGCCAGGACTTTCCAAGACCTCCACTAGAAAACACAATAAACTTTTTGGAAGCTGGACAACTATCTTCATTTTTCAGAAACAGTGAAC
+
CCCCCFFFFFFFGGGGGGGGGGHHHHHHHFHHHHHHHHHHHHHHHHHHHHHHHHGGHIIIHHHGGGGGGHHGGGGGHHHHHHHHHFHHHHHHHHHHHHHHHHHHHHHHHHHHHHHHHHHHHHHHHHHGHHHHHGHHHHHHHHHEGGHHHHHHHHHHFHHHHGHHHHHHHHHHHHHHHHHGHHHHHHHHHHH>GGHGHHHGDDFGHHHHHHGFHHFHHHHFHHHHHHHHHEGGGGGGGGGGFGGGGGBFFB0
@M03495:530:000000000-LYBTV:1:2104:16912:16605 1:N:0:CATCACCC+TGCTATAT
GTCAGCATGTGAGCTTTGGAGTGAAATCTCTTGTCTTAAGGAATAAAGGAAAAAGATTCCGTCGGAGGCTCGGTGCTCTACAGGTTCAACCTTTGTACTCTATTATTGCCTCACATTCCATCTCTTGTGAAAATATATTTGATTGGCTTTTCTGCAGGTTGTTTGCCAGGAAGGTCGTGATTGCTGGAGCAGGTATGATATAATTCTAGGATTTGACAGATGAATAATTTACATATATATCTAACTTTGAT
+
CCCCCFFFFFFFGGGGGGGGGGHHHHHHHHHHHHHHHHHHHHHHHHHHHHHHHHGGHHHIHHHGGGGGGHHGGFGGHHHHHHHHHHHHHHHHHHHHHHHHHHHHHHHHHHHHHHHHHHHHHHHHHHHHHHHHHHHHHHHHHGHHHHHGHHHHHHHHHHHHHEH2FHHHEHHHHGHHFFGGHHHGHHHHFHHGHHHHHFGGGHHGHHGHFHHHHHHHHFHFHGG<CGFHHBHHBGGHHGGGGGGFGGGGFF9
@M03495:530:000000000-LYBTV:1:2104:17888:16607 1:N:0:CATCACCC+TGCTATAT
GTCAGCATGTGAGCTTTGGTCCAGCCTGAGTCCTCTGGTTTATCAACGGCAAAATATAGATCGGAAGAGCACACGTCTGAACTCCAGTCACCATCACCCATCTCGTATGCCGTCTTCTGCTTGAAAAAAAAAAAAAAGAATAAAAATGAAATAAAGTATAGTATGCGGAGCGCTCTGTATGATGCGTGAGCAGCATGACTGCATCAATTATCTCGTAGTAACCTGACTTTCCAGGATGCACGAGTGACTCG
+
CCCCCFFFFFFFGGGGGFGGGGHHHGHHHHHHHHHHHHGHHHHHHHHGGGGGHHHHHHGHHHHGGGGHHHHHHHGHHHGHHHHHHHHHHHHHHHHHHHHGH3FGGFGHHHGGGGHGHHHHHHHGHHHHGGGCD/>--.<01=1000.000=00<0000=00<0;<0.------...000000000-:.9.00//.900000/;000009000:0.9...00000./;0000000/.00/00..-..0000.
@M03495:530:000000000-LYBTV:1:2104:13069:16636 1:N:0:CATCACCC+TGCTATAT
GTCAGCATGTGAGCTTTGGAATTAGTAAATTCATAACGACCACAGGGAGGGTGGTTTATCAACGGCAAAATATAGATCGGAAGAGCACACGTCTGAACTCCAGTCACCATCACCCATCTCGTATGCCGTCTTCTGCTTGAAAAAAAAAAAAAAAGTTTTAATCGTACACAAAACACATCAATTCTTATCTGTAAATTACTGCTACTAACATTACCTGTTCTGTGATGAGTCGACAAATCATCAGTACAGTA
+
CBCCCFFFFFFFGGGGGGGGGGHHHHHHHHHHHHHHHGGGGGHHHHGGGGGEGGGGHHHHHHHGGGGGHHHHHHHHHHHGGGGHHHHHHGGHHHGHHHHHHHHHHHHHHHHHHHHGHGHHHGGHHHHGDGHGHHGHHHHHFHGFGGFD@-<---.011110<<.<...10....9..<0001111111<11111111<111111<<1<0<:11:11011111<11<1101<-.-9-/10<1110<111111
@M03495:530:000000000-LYBTV:1:2104:19910:16642 1:N:0:CATCACCC+TGCTATAT
GTCAGCATGTGAGCTTTGGAGTGAAATCTCTTGTCTTAAGGAATAAAGGAAAAAGATTCCGTCGGAGGCTCGGTGCTCTACAGGTTCAACCTTTGTACTCTATTATTGCCTCACATTCCATCTCTTGTGAAAATATATTTGATTGGCTTTTCTGCAGGTTGTTTGCCAGGACTTTCCAAGACCTCCACTAGAAAACACAATAAACTTTTTGGAAGCTGGACAACTATCTTCATTTTTCAGAAACAGTGAAC
+
BABCCFFFFFFFGGGGGGGGGGHHGHHHHHHHHHHHHHHHHFHHHHHHHHHHHHGGHHHHGHHGGGGGGHHGGGGGHHHHHHHHHHHHHHHHHHHHHHHHHHHHHHHHHHHHHHHHHHHHHHHHHHHHHHHHHHHGHHHHHHHHHGHGHHHHHHHHFHHHHGHGHGGHHHGHHGGHHHGHHGHGHHHHHHHHGDGHGHHGGFDGHHHHHHGCFGHHHHFHHGHGGHHHHHGGGGGGGGGFGGFGGGFFFGB
@M03495:530:000000000-LYBTV:1:2104:4303:16658 1:N:0:CATCACCC+TGCTATAT
GTCAGCATGTGAGCTTTGGAGTGAAATCTCTTGTCTTAAGGAATAAAGGAAAAAGATTCCGTCGGAGGCTCGGTGCTCTACAGGTTCAACCTTTGTACTCTATTATTGCCTCACATTCCATCTCTTGTGAAAATATATTTGATTGGCTTTTCTGCAGGTTGTTTGCCAGGACTTTCCAAGACCTCCACTAGAAAACACAATAAACTTTTTGGAAGCTGGACAACTATCTTCATTTTTCAGAAACAGTGAAC
+
BBCCCFFFFFFFGGGGGGGGGGHHHHHHHHHHHHHHHGHGHHHHHHHHGHHHHHGGHIIIHHHGGGGGGHHGGGGGHHHHHHHHHHHHHHHHHHHHHHHHHHHHHHHHHHHHHHHHHHHHHHHHHHHHHHHHHHHHHHHHHFHHHFHGHHHHHGHHHHHHHGHFCGHHHHHGHHGHHHHHGHHHHEHHHHH1GG0FGHHGGGF0<DGGHHGG0GHFGHGHHGHGHHHHHHGGGGGFGGFFFFFFFFBBBF0
@M03495:530:000000000-LYBTV:1:2104:12404:16682 1:N:0:CATCACCC+TGCTATAT
GTCAGCATGTGAGCTTTGGAATTAGTAAATTCGTTGACGACAGAAGGAGCAAGATAACGACCACAGGGAGGGTGGTTTATCAACGGCAAAATATAGATCGGAAGAGCACACGTCTGAACTCCAGTCACCATCACCCATCTCGTATGCCGTCTTCTGCTTGAAAGAAAAAAAACGTAGATAATCCTCGACTCACACATCTCGACCTGTAGCTACACGCGCTGTCACCGAACCCTCTCACCAGAGCCGCATAC
+
CBCCCFFFFFFFGGGGGGGGGGHHHHHHHHHHGHHHHHGGGGGHHHHGGHHHHHHHHHGGGGGHHHHG1EGGBFGGGHHHHHHHGGGGGHHHHHHHHHHGGGGGHHHHHHHGHHHGHHHHHFHHHHHHFGHHHHHGG=0=FHFGHG1=CDGHGHHDGHGH0000<.<C.<@-.-....00000000..-.;0000.0000.0--./0900:090/.---;-.0000.--:-...//00:0.../.---9.0
@M03495:530:000000000-LYBTV:1:2104:10798:16684 1:N:0:CATCACCC+TGCTATAT
GTCAGCATGTGAGCTTTGGAGTGAAATCTCTTGTCTTAAGGAATAAAGGAAAAAGATTCCGTCGGAGGCTCGGTGCTCTACAGGTTCAACCTTTGTACTCTATTATTGCCTCACATTCCATCTCTTGTGAAAATATATTTGATTGGCTTTTCTGCAGGTTGTTTGCCAGGACTTTCCAAGACCTCCACTAGAAAACACAATAAACTTTTTGGAAGCTGGACAACTATCTTCATTTTTCAGAAACAGTGAAC
+
BBCCDFFFFFFFGGGGGGGGGGHHHHHHHHHHHHHHHHGHHHHHHHHHHHHHHHGGHHHIHHHGGGGGGHHGGFGGHHHHHHHHHHHHHHHHHHHHHHHHHHHHHHHHHHHHHHHHHHHHHHHHHHHHGBHHHHHHHHHHHGHHHHHHHHHHHHHHHEHHGGHHHGHHHHGHHHHHHHHGGHHHHHHHHHHHGGHHHHHEGGFHHHHHHGCGHGHHHHHFHHHHHHHHHHGGGFGGGGGGGFFFFGFGFG0
@M03495:530:000000000-LYBTV:1:2104:7630:16690 1:N:0:CATCACCC+TGCTATAT
GTCAGCATGTGAGCTTTGGAGTGAAATCTCTTGTCTTAAGGAATAAAGGAAAAAGATTCCGTCGGAGGCTCGGTGCTCTACAGGTTCAACCTTTGTACTCTATTATTGCCTCACATTCCATCTCTTGTGAAAATATATTTGATTGGCTTTTCTGCAGGTTGTTTGCCAGGACTTTCCAAGACCTCCACTAGAAAACACAATAAACTTTTTGGAAGCTGGACAACTATCTTCATTTTTCAGAAACAGTGAAC
+
BB@ABFFFFDFDGFEGGG4CGF4FGHFGHHHGHEDHGFHHGHHHGHHFHHHGFHGGHHHHHHGGGCE0AGHGCEEEGHHFHHFHHHHHGHAHHFHGFFFFGHHHHHHHHDGFHHHFGHHHGFDGGGEHHFFDEEGGGDGHHFFHHFFF0CGFGGFF1AGGFFHHGGHHB/?GGFGHGHH1GHHHFFHFFGFFFF0GGEHCD=<D0G00D<ACH;C:GFCHHFHEGHGHHHFGGGFGGGF099/9FF0BFGB
@M03495:530:000000000-LYBTV:1:2104:29601:16699 1:N:0:CATCACCC+TGCTATAT
GTCAGCATGTGAGCTTTGGAGTGAAATCTCTTGTCTTAAGGAATAAAGGAAAAAGATTCCGTCGGAGGCTCGGTGCTCTACAGGTTCAACCTTTGTACTCTATTATTGCCTCACATTCCATCTCTTGTGAAAATATATTTGATTGGCTTTTCTGCAGGTTGTTTGCCAGGACTTTCCAAGACCTCCACTAGAAAACACAATAAACTTTTTGGAAGCTGGACAACTATCTTCATTTTTCAGAAACAGTGAAC
+
BBBBBFFFFFFFGFFGFBFGGGGHHHHHHHGHGFHGFHHHGHFGHHHFGGHHHHGGHHHGGGGFGCGCGHGGG?E?FFHGHGGFFHHHGHHBGGHGGHHHHHHHFHBFHFGFHGHHHHFEHHHFEGHFFBDF3FFFGHGHGFFHBFFFCFFHFBFFFGGFHDCGFF<DC/<GGGHEGHFFFGHGHEHHGGEBGGBHEFGGFFBDHFHFHDCGF0:.GFGHHE.:GFGFBGFGFFBFFGGGF0:BBFBBFB:
@M03495:530:000000000-LYBTV:1:2104:26815:16752 1:N:0:CATCACCC+TGCTATAT
GTCAGCATGTGAGCTTTGGTCCAGCCTGAGTCCTGGTTTATCAACGGCAAAATATAGATCGGAAGAGCACACGTCTGAACTCCAGTCACCATCACCCATCTCGTATGCCGTCTTCTGCTTGAAAAAAAAAAAAGACATACCCGACCAGCCCCACTCGTCCCTCGTCACACCACGCCTCTCCCCCATCAACCACAGACATCCCCCATATAACACACCACACCACACCATTATCATCCACTCACGATCCGACG
+
BABBBFFFFFFBFCGGG4GGGGHHHGHHHHHHHFHHBGHHHHHHGDGGGGHHHHHHFGHHHGGGGHHHGHHHGBFHGHHHHHHGHHHGFHGHHHHHFG?3FFG?EGHEHGEEEGGHHHFHHFHHHHGGF?D/>?/0011>01.----<<<..<../....:0/-..:.0/.....9..////;9-9/00/...../.;/9/...-.//////:.:.....:....9.9//9////9///;//.9..9..9-
@M03495:530:000000000-LYBTV:1:2104:12142:16762 1:N:0:CATCACCC+TGCTATAT
GTCAGCATGTGAGCTTTGGAGGGCAAGAAGTGGTTGTGACATTGGTTGACGACAGAAGGAGCAAGATAACGACCACAGGGAGGGTGGTTTATCAACGGCAAAATATAGATCGGAAGAGCAGACGTCTGAACTCCAGTCACCATCACCCATCTCGTATGCCGTCTTCTGCTTGAAAAAAAAAAAAAAAATATAAACATCATCACGACAACATCATCTACTCAAGCATGATACTAATCACTCATATCGTCTCT
+
CCCDDFFFFFFFGGGGGGGGGGGGGGGHHHHHHHGGGGHHHHHHHHHGHHGGGGGHHHHHHHHHHHHHHHGGGGGHHHHGFGGGFFGGGHHHHHHHGGGGGHHHHHHHHHHHGGGGHHHHHHHGGGHGFHHHHHHHHHHHHHHHHHHHGHFHHHGGHHGHGDG<.D=GHHHHFFHHHGGGGC9-9---:000:0000000000..;9-../0000000000000;0000000000;0:00/0000./../0
@M03495:530:000000000-LYBTV:1:2104:12094:16795 1:N:0:CATCACCC+TGCTATAT
GTCAGCATGTGAGCTTTGGAATTAGTAAATTCGTTGACGACAGAAGGAGCAAGATAACGACCACAGGGAGGGTGGTTTATCAACGGCAAAATATAGATCGGAAGAGCACACGTCTGAACTCCAGTCACCATCACCCATCTCGTATGCCGTCTTCTGCTTGAAAAAAAAAAAAAAAAATTAAAGTTCAACATATGCGTACAAGTATTTTGAATACTATAATTTGTATCTATATATTCTACATATACTTATTA
+
CCCCDFFFFFFFGGGGGGGGGGHHHHHHHHHHGHHHHHGGGGGHHHHHHHHHHHHHHHGGGGGHHHHGFFGGEGGGGHHHHHHHGGGGGHHHHHHHHHHHGGGGHHHHHHHGHHHGHHHHHHHHHHHHHGHHHHHHGHBGHHGGHHHHGGGHGHHHHHHHFHHHFGGG?<@<---9-.:00000000000/000<.9.-.000000000.000:0<000<000:0000000:0000000000000000000
@M03495:530:000000000-LYBTV:1:2104:8439:16805 1:N:0:CATCACCC+TGCTATAT
GTCAGCATGTGAGCTTTGGTCCAGCCTGAGTCCCTGGTTTATCAACGGCAAAATATAGATCGGAAGAGCACACGTCTGAACTCCAGTCACCATCACCCATCTCGTATGCCGTCTTCTGCTTGAAAAAAAAAAACACAAAAGCACCATGACACCTACACCGGTATTCTCATCCACCTGACCACCACCAATACGCCAGACAACGTCACAGGAAAGGCACACGCCAGCTAGAATCTTCATCACAGACCAAGCAA
+
CCCCCFFFFFFFGGGGGGGGGGHHHGHHHHHHHHHHHHHHHHHHHHGGGGGHHHHHHHHHHHGGGGHHHHHHHGHHHGHHHHHHHHHHHHHHHHHHHHGHFHHHGGHGHHGGGHGHHHHHHHHHFHHG/<B/>?/0/<0000<0.01<1111.0///<<--<-;;0:0;0000:../////..;..:./0/..-.-../:.-...9//..//...../.--..-.;/////////://////:9./...//
@M03495:530:000000000-LYBTV:1:2104:29451:16813 1:N:0:CATCACCC+TGCTATAT
GTCAGCATGTGAGCTTTGGAGTGAAATCTCTTGTCTTAAGGAATAAGGGAAAAAGATTCCGTCGGAGGCTCGGTGCTCTACAGGTTCAACCTTTGTACTCTATTATTGCCTCACATTCCATCTCTTGTGAAAATATATTTGATTGGCTTTTCTGCAGGTTGTTTGCCAGGACTTTCCAAGACCTCCACTAGAAAACACAATAAACTTTTTGGAAGCTGGACAACTATCTTCATTTTTCAGAAACAGTGAAC
+
BBBBBFFFFFFFGGGGGGCGGGGHGGHHHHGHHFHHHGGGHGHHHEGHGGFEHFGGHHHHHGHGGGGCFEHGGEECHHHHHHHBGGHHHHGHHHHFHHHGHHGGHHHEHHGHHGHHHHHEHGHGFGHHGDEFHHHHGHHHHGHHFHHHHEGFBHHGHGHHEGHHFHHHHEFEFHHGHGBFAFFHCGFFBGH1FFFCEHHE<<DGHHHFGHGFFCCGHHHGHGHGFHCB0FBFBFFFB/CGGFEFFGF00F0
@M03495:530:000000000-LYBTV:1:2104:29097:16829 1:N:0:AATCACCC+TGCTATAT
GTCAGCATGTGAGCTTTGGAGTGAAATCTCTTGTCTTAAGGAAAAAAGGAAAAAGATTCCGTCGGAGGCTCGGTGCTCTACAGGTTCAACCTTTGCACTCTATAATTCCCTCACATTCCATCTCTTGTGAAAATATATTTGATTGGCTGAACGGAAGGTTGGAGGCCAGGACTGGCAAAGACCTCCACTAGAAAACACAATAAACTTTCTGGAAGCTGGACAACTATCATCATTTTTCAGAAACAGTGAAA
+
BBBBBFFFFFF5BEFGGDGGGGHHHHHHHHHHHHHHHHHHHBG3BFEGGHHHHH2BFGHHHFHGGF00A??EGFEGHHH3BBF3F3F3EGAGFHF3BBFCFGH44BG4?B3FGHHHHGHFGHGHHHHDG4GF3FFGHHHHHHHHFH2B/0220///?/?1?/1</?<.<..>F...010///<<G<CBG/00<0/:....;0:00:0G0<;C0:C.0BFFF0.9CBFB0;;BFBFGFFB0BBFFFFFGG0/
@M03495:530:000000000-LYBTV:1:2104:11392:16836 1:N:0:CATCACCC+TGCTATAT
GTCAGCATGTGAGCTTTGGTCCAGCCTGAGTCCTGGTTTATCAACGGCAAAATATAGATCGGAAGAGCACACGTCTGAACTCCAGTCACCATCACCCATCTCGTATGCCGTCTTCTGCTTGAAAAAAAAAAACCTTAACATGCGAATGCTGATTGAAAGCAGATGACAGGAAATAACTGTGGGACTTGTTGAGCCCCGGAGTGAGCGATAAAAGCGATGTCTATAGCAGTAACCCCAACGGAGGTGCTGAC
+
BBBBBFFFFFFFGGGFGGEFGGHHHGHHHHDFFGFHBGHFHHGHFEG?FGHHHHHHHHHHGGGGGGHFFHGFGFHHFHHHHGFFGHHHHHHHHHEGAF?3BGGFGGFHHGGGEFHFHHHFFFHHHFECF</>//?111?11?1..>>>1111<110000////00=00<<.//00000000/.:..;000.0/0/;9-;--..00/9-;../9/......///9///;/9////......-..-..9/;/.
@M03495:530:000000000-LYBTV:1:2104:8867:16840 1:N:0:CATCACCC+TGCTATAT
GTCAGCATGTGAGCTTTGGAGTGAAATCTCTTGTCTTAAGGAATAAAGGAAAAAGATTCCGTCGGAGGCTCGGTGCTCTACAGGTTCAACCTTTGTACTCTATTATTGCCTCACATTCCATCTCTTGTGAAAATATATTTGATTGGCTTTTCTGCAGGTTGTTTGCCAGGACAGGTCGTGATTGCTGGAGCAGGTATGATATAATTCTAGGATTTGACAGATGAATAATTTACATATATATCTAACTTTGA
+
CCCCCFFFFFFFGGGGGGGGGGHHHHHHHHHHHHHHHHHHHHHHHHHHHHHHHHGGHIIHHHHGGGGGGHHGGEEGHHHHHHHHHHHHHHHHHHHHHHHHHHHHHHHHHHHHFGHHHHHHHHHHHHHHHHHHGHHHGHHHHHHHHHHHHHHHHHGGHHHHHFHHGHHHHHHHHGGHHGGGHHHHGGHHHGHHHGGHFHHHHHHHHHHHGHHGGHHHHGHHEHHG=GHGHHHHHEFGGGGGGGGGGGGGGG1
@M03495:530:000000000-LYBTV:1:2104:14790:16858 1:N:0:CATCACCC+TGCTATAT
GTCAGCATGTGAGCTTTGGTCCAGCCTGAGTCCTGGTTTATCAACGGCAAAATATAGATCGGAAGAGCACACGTCTGAACTCCAGTCACCATCACCCATCTCGTATGCCGTCTTCTGCTTGAAAAAAAAAAAAAAAACTAAACCCATTCAATCCTGTACTATATTCACTGCGTGACGATCATAGTTCACAAACACACGATCAACCAGAACCCAGCAACCATTGTGCTCGCCCCCTACACACCCTGAAAGAC
+
CBCCCFFFFFFFGGGGGGGGGGHHHGHHHHHHHHHHHHHHHHHHHGGGGGHHHHHHHHHHHGGGGHHHHHHHGHHHGHHHHHHHHHHHHHHHHHHHHGFCGHHGGHGHHGGGHGHHFHHHEGCGHGGG/>>>//---<000<</.E<=00<00/0000000;0;;000000..........00000;009;..:C.9--;../9;...//:.;..//;..////////.--.-9-.9://....///////
@M03495:530:000000000-LYBTV:1:2104:25921:16880 1:N:0:CATCACCC+TGCTATAT
GTCAGCATGTGAGCTTTGGATGGTTCTGGTTTATCAACGGCAAAATATAGATCGGAAGAGCACACGTCTGAACTCCAGTCACCATCACCCATCTCGTATGCCGTCTTCTGCTTGAAAAAAAAAAAAATACAAACACACCCTACATCATTCCCATTTGAGTTCACACGTACCCGAGCGCTTCCAGCGCAGCCACCTGTCCCGCAGATGAGCGCTCACTACAGTACCATCTCGGTGCATACGGTGTCATCCGA
+
CCCCCFFFFFFFGGGGGGGGGGGHHHHHHHHHHHHHHHGGGGGHHHHHHHHHHHGGGGHHHHHHHGHHHGHHHHHHHHHHHHHFHHHHHHGGFHHHGFHHHHGFEHGBHHFHGHF?FHHGGGG@@C/011111/00.....0<111000=00<=0000.000=000-:/:;0;-----..9009/-----../../;0;0-----;0000--...000/00000900000....-0000../..00000..
@M03495:530:000000000-LYBTV:1:2104:2750:16888 1:N:0:CATCACCC+TGCTATAT
GTCAGCATGTGAGCTTTGGAATTAGTAAATTCGTTGACGACAGAAGGAGCAAGATAACGACCACAGGGAGGGTGGTTTATCAACGGCAAAATATAGATCGGAAGAGCACACGTCTGAACTCCAGTCACGATCACCCATCTCGTATGCGGTCTTCTGCTTGATAATAAAATAAACTCTAATACTAAAATTCCCCACAACCAAAAACCTATGACACCCCACGCACCTGTAATCTGAAGATAACCCACATACTA
+
BBBBBFFFFFBFFGGGFGF4GGHHHGHHHGHHFFGGGGFAFGGGHHFHHEHEHFHHHFFGGCEHGHHGAEEG1FE>FHHHFHHHGGCEGHHHGHHHHHHHGCFGHCGHFHHG0FGGFBGFH2FC>FDG/<GHDFCGG00?DG/AHH1.-.@?GHHG0DD0C0DG0=0D=00<=<00000000=:C:00/00://.....9.;.9.://;90000..-..-.---/////9///9////9///;.9./////
@M03495:530:000000000-LYBTV:1:2104:14498:16889 1:N:0:CATCACCC+TGCTATAT
GTCAGCATGTGAGCTTTGGAGTGAAATCTCTTGTCTTAAGGAATAAAGGAAAAAGATTCCGTCGGAGGCTCGGTGCTCTACAGGTTCAACCTTTGTACTCTATTATTGCCTCACATTCCATCTCTTGTGAAAATATATTTGATTGGCTTTTCTGCAGGTTGTTTGCCAGGACTTTCCAAGACCTCCACTAGAAAACACAATAAACTTTTTGGAAGCTGGACAACTATCTTCATTTTTCAGAAACAGTGAAC
+
CCCCDFFFFFFFGGGGGGGGGGHHHHHHHHHHHHHHHHHHHHHHHHHHHHHHHHGGHHIIHHHGGGGGGHHGGEGGHGHHHHHHHHHHHHHHHHHHHHHHHGHHHHHHHHHHGHHHHHHHHHGHHHHHHHHHHHHHHHHHHHHHHHHHHHHHHHFHHHGHHFHHHGHHGCGHHHHGFFFFHHHHHHGHHHHBHHHGGGG<DGGHHHHGHHGCFHHEHHHAHFHGHHGHGFGGGGGGGGGFG0CFFGFFFF:
@M03495:530:000000000-LYBTV:1:2104:11728:16939 1:N:0:CATCACCC+TGCTATAT
GTCAGCATGTGAGCTTTGGAATTAGTAAATTCGTTGACGACAGAAGGAGCAAGATAACGACCACAGGGAGGGTGGTTTATCACGGCAAAATATAGATCGGAAGAGCACACGTCTGAACTCCAGTCACCATCACCCATCTCGTATGCCGTCTTCTGCTTGAAAAAAAAAAAAGAACGATCAGAGTCACAGAGAGTAGCTGGTTATGTGCTGAAGATCACACCACAGATCTAGTCAGTTATACAGAAGTTACA
+
CBCDEFFFFFFFGGGGGGGGGGHHHHHHHHHHGHHHHHGGGGGHHHHHHHHHHHHHHHGGGGGHHHHGGGGGEFGGGHHHHHHGGGGGHHHHHHHHHHHGGGGGHHHHHHGHHHGHHHHHHHHHHHHHFHHHHHHGHFGHHGGHHHHGGGHGHHGFHHHEHGBCFG@GG9-.../.<.<.000101111://.011110/<0:01111111001<1</00.....0101111111<11111111001111<
@M03495:530:000000000-LYBTV:1:2104:12908:16972 1:N:0:CATCACCC+TGCTATAT
GTCAGCATGTGAGCTTTGGAGTGAAATCTCTTGTCTTAAGGAATAAAGGAAAAAGATTCCGTCGGAGGCTCGGTGCTCTACAGGTTCAACCTTTGTACTCTATTATTGCCTCACATTCCATCTCTTGTGAAAATATATTTGATTGGCTTTTCTGCAGGTTGTTTGCCAGGACTTTCCAAGACCTCCACTAGAAAACACAATAAACTTTTTGGAAGCTGGACAACTATCTTCATTTTTCAGAAACAGTGAAC
+
AABBBBFFFFFFGGGGGGGGGGCHFHHHHHGHHHHHHHGHHHHHHHFGHHGHHHGGGHHHHHHGGGGGGHHGFEEGHGHHHHHGHHHHHHHGHHHHHFFHHGHHEHFGGHHFGGHHHHHHHHHHHHHHHGHDGGHHHHHHHHGFGHBFHHHHHHFHFFCHGEHHGGHFHGHHFHHHHGHFHFHFHEHHFHH<FGGFFHEFBG<DGHHHHHGCGHHHHHHGGFCEGFHFHFFGGGGGGGFFG;BFGGGGGF0
@M03495:530:000000000-LYBTV:1:2104:10366:16987 1:N:0:CATCACCC+TGCTATAT
GTCAGCATGTGAGCTTTGGAATTAGTAAATTCGTTGACGACAGAAGGAGCAAGATAACGACCACAGGGAGGGTGGTTTATCAACGGCAAAATATAGATCGGAAGAGCACACGTCTGAACTCCAGTCACCATCACCCATCTCGTATGCCGTCTTCTGCTTGAAAAAAAAAAAAAACACCTACTTAACACCAATCGACCAAACAGCACCGCACATACACAACTACGAGACAGTACCTCTCAGTATGACAGATT
+
CCCCCFFFFFFFGGGGGGGGGGHHHHHHHHHHGHHHHHGGGGGHHHHHHHHHHHHHHHGGGGGHHHHGGGGGEGGGGHHHHHHHGGGGGHHHHHHHHHHHGGGGHHHHHHHGHHHGHHHHHHHHHHHHHHHHHHHHGH0GGHGGHGHGGAEHGHHHHHHHHHHHHGGGC@----;9../0/00;0:00..;9/..;--..../.;..-9---0000009.000...9./:0000090/0000900000/0:
@M03495:530:000000000-LYBTV:1:2104:22795:16996 1:N:0:CATCACCC+TGCTATAT
GTCAGCATGTGAGCTTTGGATGGTTCTGGTTTATCAACGGCAAAATATAGATCGGAAGAGCACACGTCTGAACTCCAGTCACCATCACCCATCTCGTATGCCGTCTTCTGCTTGAAAAAAAAAAAAAAACTAAAAAACCAAACAACACTACTATTCGTGCAGAGTTCCATAGCACAATCTCCACATTCTGTAAACTCACATGGCCTACGAATCACACGCCAGTTGTCCACACTACGTACACGTGATCCGTC
+
CCCCCFFFFFFFGGGGGGGGGGGHHHGHHHHHHHHHHHGGGGGHHHHHHHHHHHGGGGHHHHHHHGHHHGHHHHHHHHHHHGHHHHHHHHGG3GHHGGHGHHGFGHGFHHHHHHGGFHHGGGGGC/</-.1111<1<.<.<..<<...0//0000;/:...00.00000900000//0000:0/0000090;00000000;0/./0//.....0000;-9.-00000:000://::.0..0:.../;0...
@M03495:530:000000000-LYBTV:1:2104:3652:17005 1:N:0:CATCACCC+TGCTATAT
GTCAGCATGTGAGCTTTGGAGTGAAATCTCTTGTCTTAAGGAATAAAGGAAAAAGATTCCGTCGGAGGCTCGGTGCTCTACAGGTTCAACCTTTGTACTCTATTATTGCCTCACATTCCATCTCTTGTGAAAATATATTTGATTGGCTTTTCTGCAGGTTGTTGGCCAGGACTTTCCAAGACCTCCACTAGAAAACACAATAAACTTTTTGGAAGCTGGACAGCTATCTTCATTTTTCAGAAACAGTGAAC
+
A>>AAFFFFFF5GGFFDFFFGGHFDHHFHHHHHCBGFFFFB3GGHHGFHHFFHCEEGHGGHEEEEEECGHGEGEFEH5FGBFHHHHHF44?FGGHHHFHHBE4GFGGDDGHHHHFEHHH4?EF3GFHF3BBEDEGFHHHHGHHFHH0BBFFFFHHFGHHBF/?0?@G1FF//?<GF111DFGHGCG0CDGG1>G0F.CCEGGD0DGH0DHGGHFFECC/CGB..0C0:BBFFF0CBBF0B09/B/9;CF00
@M03495:530:000000000-LYBTV:1:2104:2963:17006 1:N:0:CATCACCC+TGCTATAT
GTCAGCATGTGAGCTTTGGAGTGAAATCTCTTGTCTTAAGGAATAAAGGAAAAAGATTCCGTCGGAGGCTCGGTGCTCTACAGGTTCAACCTTTGTACTCTATTATTGCCTCACATTCCATCTCTTGTGAAAATATATTTGATTGGCTTTTCTGCAGGTTGTTTGCCAGGACTTTCCAAGACCTCCACTAGAAAACACAATAAACTTTTTGGAAGCTGGACAACTATCTTCATTTTTCAGAAACAGTGAAC
+
CCCCCFFFFFFFGGGGGGFGGGHHHHHHHHHHHHHHHHHHHHHHHHHHHHHHHHGGHIHHHHHGGGGGGHHGGFGEGHHHGHHHHHHHHHHHHHHFHHHGHHGHHHHHHHHHHHHHHHGHHHHHHHHHGGEHHGHHHHHHHHHHHFGHGHHHHHEHHGHHH<GFFFHHHHHHHHGHHGHHHHHHBCHHFFHDGFFGGGHG<DDGDFHHHHGGHFH.CGFHHFHGFHHGHHGGGGGFGGFGGFFFGGGFGF0
@M03495:530:000000000-LYBTV:1:2104:3691:17017 1:N:0:CATCACCC+TGCTATAT
GTCAGCATGTGAGCTTTGGAGTGAAATCTCTTGTCTTAAGGAATAAAGGAAAAAGATTCCGTCGGAGGCTCGGTGCTCTACAGGTTCAACCTTTGTACTCTATTATTGCCTCACATTCCATCTCTTGTGAAAATATATTTGATTGGCTTTTCTGCAGGTTGTTTGCCAGGACTTTCCAAGACCTCCACTAGAAAACACAATAAACTTTTTGGAAGCTGGACAACTATCTTCATTTTTCAGAAACAGTGAAC
+
BBBBBFFFFFFDGFGGGGFGGGGHGHHGHHHHGHHGHHHHGHHHHHHHEHHHGGGGHGHHGHHCGGGEFHHGGEGGHHHHHFHHHHHHHGHGHFFFGHHHHHHHHHHHHHGHHHHHHHHHHHHHHHHGHHHFHHHHHHHHH4EGGBCGHHHHHHEGHGHHHAGCHBGFFGGGHHHHHHHGFHHHHHHHHHH1=DGHHGEC<DB<DGHHHHGGHFFAGGCAGBFAGHHHHHGGGGGGFGGGFFBFGEFB0CB
@M03495:530:000000000-LYBTV:1:2104:7151:17019 1:N:0:CATCACCC+TGCTATAT
GTCAGCATGTGAGCTTTGGAGTGAAATCTCTTGTCTTAAGGAATAAAGGAAAAAGATTCCGTCGGAGGCTCGGTGCTCTACAGGTTCAACCTTTGTACTCTATTATTGCCTCACATTCCATCTCTTGTGAAAATATATTTGATTGGCTTTTCTGCAGGTTGTTTGCCAGGACTTTCCAAGACCTCCACTAGAAAACACAATAAACTTTTTGGAAGCTGGACAACTATCTTCATTTTTCAGAAACAGTGAAC
+
AAABBFFFFFF5FGGGGGGFCGFDHHHHGHHHGHHHHHHHFHHHHHHGFGFHFHGGGHHGFHHGGGGGFGHGEBEEHHHHHHHHHHGHHHHHHHGHHGHHHHGHGHHFHGEHHHGFGHFFBGDGHFHHHHHFFGHHHHHHHFHHGFH?GHHHHHFFHGHHHGF@0FFHHFHHHBGHHBDFAGHHHCCFHGFFGH<GGHHGDGGGHHFHHDCDH0CCFHFHHEHEHHHHHHGGGGGGGGFBFF;FGG0;0C9
@M03495:530:000000000-LYBTV:1:2104:5721:17034 1:N:0:CATCACCC+TGCTATAT
GTCAGCATGTGAGCTTTGGAATTAGCTGGTTTATCAACGGCAAAATATAGATCGGAAGAGCACACGTCTGAACTCCAGTCACCATCACCCATCTCGTATGCCGTCTTCTGCTTGAAAAAAAAAAAAAATTAGGAAAATAGAGTCCATGCGAGTAATGTTGAGCGTCAAGTGTCACTGACACTGTCTTATGAACCATGACGAACTCCACTACGACCTGCGTGTCGACGTAGATGAATAGATCGAAGGCATGA
+
CCCCCFFFFFFFGGGGGGFGGGHHHHHHHHHHHHHHHHGGGGGHHHHHHGGHHHGGGGHHHHHHHGHHHGHHHHHHHHHHHHHHHHHGHHGGGFHHGGHHHHGGGHGHHHHHHHHHHHFFGCC?/>/<<1111=10011111111110<.<--.00=00;0/0-...:0;0:;00090/0000;00;9;0000..000/.;--.00/////.9.-./.-.../:.---...//////////../.:.:/;/
@M03495:530:000000000-LYBTV:1:2104:15372:17038 1:N:0:CATCACCC+TGCTATAT
GTCAGCATGTGAGCTTTGGAATTAGTAAATTCGTTGACGACAGAAGGAGCAAGATAACGACCACAGGGAGGGTGGTTTATCAACGGCAAAATATAGATCGGAAGAGCACACGTCTGAACTCCAGTCACCATCACCCATCTCGTATGCCGTCTTCTGCTTGAAAAAAAAAAAAATAAAACACATCATATCAATTATACAACAAATCACAATGTTACAACAATATGCATTTAAGTAATATCACGATGACATTG
+
CCCDCFFFFFFFGGGGGGGGGGHHHHHHHHHHGHHHHHGGGGGHHHHHHHHHHHHHHHGGGGGHHHHGGGGGEFGGGHHHHHHHGGGGGHHHHHHHHHHHGGGGHHHHHHHGHHHGHHHHHHHHHHHHHHHHHHHHGHFHHHGGHHHFDEGHGHHHHHHHHGHHGGGGG<9<-.:00:0...0<000<0C00<<:00000...00000000000<0009.0<000000000000<000000....00:<00
@M03495:530:000000000-LYBTV:1:2104:11171:17044 1:N:0:CATCACCC+TGCTATAT
GTCAGCATGTGAGCTTTGGTCCAGCCTGAGTCCTGGTTTATCAACGGCAAAATATAGATCGGAAGAGCACACGTCTGAACTCCAGTCACCATCACCCATCTCGTATGCCGTCTTCTGCTTGAAAAAAAAAAAGCAACCAAAATATATTCACCGTTATGCCGTATTGCGACACGCTACGCCTACCTCGCGAGATGCGCGTGGCTCTCATAGCCATACTGAGATCTGAGTCGACGTGTGCTCCATAACGCTAT
+
CCCCCFFFFFFFGGGGGGGGGGHGHGHHGFGHHHGHHHGHHHHHHGGGGGHHHHHHHHHGHGGGGHHHHHHHGGGHGHHHHHHHHHHHHHHHGHHHHGGFHHHFGHGHGGFGHGHHFHHHGFEGHHC@><<@/0?0<0///><<1<<1G1>1.0...=00-...<0=.---:.-..-9--.9/909.----9.9:-:-;---.;/////9////9/;;9//////////-.---././//;/////.-9;.
@M03495:530:000000000-LYBTV:1:2104:19408:17107 1:N:0:CATCACCC+TGCTATAT
GTCAGCATGTGAGCTTTGGACTCCTGACTGGTTTATCAACGGCAAAATATAGATCGGAAGAGCACACGTCTGAACTCCAGTCACCATCACCCATCTCGTATGCCGTCTTCTGCTTGAAAAAAAAAAAATAAAAACACCATATTTATCTACGTGTGGTGGAGTTTAGTATACAACAAGCTGAAGTGCGAGCATACATATGGATCTATTATACATAACATAGAGTAGCAAGTGCAATCACGTAGTACTTGTGA
+
CCDDDFFFFFFFGGGGGGGGGGHHHHHHHHHHHHHHHHHHGGGGGHHHHHHHHHHHGGGGHHHHHHHGHHHGHHHHHHHHHHHHHHHHHHHHGFBFHHGGHHHHGFGHGGHHGHHHGHFHHGGGGC<<01?=?1//0/.>1111<1=111.00>../....</=1111111:00../.00000101-.-<-010:11111:1001:11C1111110<11111111111<11111:000.<<.<111<1:01
@M03495:530:000000000-LYBTV:1:2104:12776:17133 1:N:0:CATCACCC+TGCTATAT
GTCAGCATGTGAGCTTTGGAGTGAAATCTCTTGTCTTAAGGAATAAAGGAAAAAGATTCCGTCGGAGGCTCGGTGCTCTACAGGTTCAACCTTTGTACTCTATTATTGCCTCACATTCCATCTCTTGTGAAAATATATTTGATTGGCTTTTCTGCAGGTTGTTTGCCAGGACTTTCCAAGACCTCCACTAGAAAACACAATAAACTTTTTGGAAGCTGGACAACTATCTTCATTTTTCAGAAACAGTGAAC
+
CCCCCFFFFFFFGGGGGGGGGGHHGHHHHHHHHHHHHHHHHHHHHHHHHHHHHHGGHHHHHHHGGGGGGHHGGAEGHHHHHHHHHHHHHHHHHHHHHHHHHHHHHHHHHHHGHHHHHHHHHHHHHHHHCHGHHHHGHHHHHHHHHGGFFHHHHGHHGHHHHGHHFHFGFFAGFHHHHHHHHGHHHGHHHHHBHHHHHHHEGHHHHHHHHHGGHHFHHHG.CFHHHGHHHFGGGGGGFGGG0CFGFFFGFG0
@M03495:530:000000000-LYBTV:1:2104:17825:17153 1:N:0:CATCACCC+TGCTATAT
GTCAGCATGTGAGCTTTGGAGTGAAATCTCTTGTCTTAAGGAATAAAGGAAAAAGATTCCGTCGGAGGCTCGGTGCTCTACAGGTTCAACCTTTGTACTCTATTATTGCCTCACATTCCATCTCTTGTGAAAATATATTTGATTGGCTTTTCTGCAGGTTGTTTGCCAGGACTTTCCAAGACCTCCACTAGAAAACACAATAAACTTTTTGGAAGCTGGACAACTATCTTCATTTTTCAGAAACAGTGAAC
+
CCCCDFFFFFFFGGGGGGGGGGHHHHHHHHHHHHHHHHHHHHHHHHHHHHHHHHGGHHIIHHHGGGGGGHHGGGGGHHHHHHHHHHHHHHHHHHHHHHHHHHHHHHHHGHHHHHHHHHHHHHHHHHHHHHHHHHHHHHHHHGHHHGHHHHHHHHGHHGHHHGHHGGHHHAHHHHHHHGFFGHHHHHHHHHHFHHHHFHHEGGGHHHHHHHGGFGHHGHCAHHHHHHHHHGGGGGGGGGGGGFFFGG;FGG0
@M03495:530:000000000-LYBTV:1:2104:17466:17157 1:N:0:CATCACCC+TGCTATAT
GTCAGCATGTGAGCTTTGGAGTGAAATCTCTTGTCTTAAGGAATAAAGGAAAAAGATTCCGTCGGAGGCTCGGTGCTCTACAGGTTCAACCTTTGTACTCTATTATTGCCTCACATTCCATCTCTTGTGAAAATATATTTGATTGGCTTTTCTGCAGGTTGTTTGCCAGGACTTTCCAAGACCTCCACTAGAAAACACAATAAACTTTTTGGAAGCTGGACAACTATCTTCATTTTTCAGAAACAGTGAAC
+
CCCCCFFFFFFFGGGGGGGGGGHHHHHHHHHHHHHHHHHHHHHHHHHHHHHHHGGGHHHHHHHGGGGGGHHGGFGGHHHHHHHHHHHHHHHHHHHHHHHHHHHHHHHHHHHHGHHHHHHGGHHFHHGHHHHHGHHHHHHHHGHHHAGHHHHHHHFHHHHHHGHGFGHHHAGHHHHHFHHFGHHHHFGHHHHBG1GGHHE.<0<<DBGHHHGC/GGHHGEFFBGHHHHHHFGGGGGGGGGGEBFGGGGGGG9
@M03495:530:000000000-LYBTV:1:2104:11510:17173 1:N:0:CATCACCC+TGCTATAT
GTCAGCATGTGAGCTTTGGAATTAGTAAATTCGTTGACGACAGAAGAGCAAGATAACGACCACAGGGAGGGTGGTTTATCAACGGCAAAATATAGATCGGAAGAGCACACGTCTGAACTCCAGTCACCATCACCCATCTCGTATGCCGTCTTCTGCTTGAAAATAAAAAAAAAACAACCAACGACACAGCGCATCTAAGTCCACACAAGTCAAGGACGACAACGAAAACGAGCATAATACAACGGATCCAA
+
CCCBCFFFFFFFGGGGGGGGGGHHGHHHHHHHGHHHHHGGGGGHHHHHHHHHGHHHHGEGGGHHHHGGFGGBFFEGHHHHHHHGFGGGHHHHHHHHHHHGGGGHHHHHHHGHHHGHGHGGHHHFHHHHEFHHHHGGF2GHHGGHGHH@AFFGHHHHGFG<F<F00=DGG<:::-..9..9...;---/..999:-////://///....//:/:/9.--;--.;...99-:.--////9///:--..-://
@M03495:530:000000000-LYBTV:1:2104:22458:17180 1:N:0:CATCACCC+TGCTATAT
GTCAGCATGTGAGCTTTGGAGTGAAATCTCTTGTCTTAAGGAATAAAGGAAAAAGATTCCGTCGGAGGCTCGGTGCTCTACAGGTTCAACCTTTGTACTCTATTATTGCCTCACATTCCATCTCTTGTGAAAATATATTTGATTGGCTTTTCTGCAGGTTGTTTGCCAGGACTTTCCAAGACCTCCACTAGAAAACACAATAAACTTTTTGGAAGCTGGACAACTATCTTCATTTTTCAGAAACAGTGAAC
+
CCCCCFFFFFFFGGGGFGGGGGHHHHGHHHHHHHHHHHGHHGHHHHHHHFHHHHGGHIHHHHHGGGGGGHHGGGGGHHHHHHHHHHHHHHHHHHHGHHHHHHHHHHHHHHHHHHHHHHHHHHGHHHHHHHHGHHHHHHHHHHGHDGHHHHHFHHBHFHHHGEHHHHHHHHHHGCGHHHHHFGFHHHHHGGH1GGHHHGHEG<GFFFHHHHG-CCGHHFHGHHH.CFFFGHG0FGGGGGEFGEFBBFGGGG0
@M03495:530:000000000-LYBTV:1:2104:24712:17190 1:N:0:CATCACCC+TGCTATAT
GTCAGCATGTGAGCTTTGGAATTAGTAAATTCGTTGACGACAGAAGGAGTAAGATAACGACCACAGGGAGGGTGGTTTATCAACGGCAAAATATAGATCGGAAGAGCACACGTCTGAACTCCAGTCACCATCACCCATCTCGTATGCCGTCTTCTGCTTGAAAAAAAAAAAACAAACAGAGACACTGTCTGACATACGTCTGCGGATCGGTACAGTTAAGACAATCATAGAGAGCAAGGTATTCTCAATGC
+
CCDCCFFFFFFFGGGGGGGGGGHHHHHHHHHHGGHHHHGGGGGHHHHHHHHHHHHHHHGGGGGHHHHGEGGGEGGGGGHHHHHHGGGGGHHHHHHHHHHHGGGGHHGGHHHGGHHGHGHHHHGHHHHHHHHHHHHHFH1FGHGGHHHHGFGHGHHGHFHHHGHHHGGGC@C-....9./</////000000000000.:.:.0--9--.<99.<<0:00000/:0:000000<..://.0<0000000000
@M03495:530:000000000-LYBTV:1:2104:5830:17211 1:N:0:CATCACCC+TGCTATAT
GTCAGCATGTGAGCTTTGGAGTGAAATCTCTTGTCTTAAGGAATAAAGGAAAAAGATTCCGTCGGAGGCTCGGTGCTCTACAGGTTCAACCTTTGTACTCTATTATTGCCTCACATTCCATCTCTTGTGAAAATATATTTGATTGGCTTTTCTGCAGGTTGTTTGCCAGGACTTTCCAAGACCTCCACTAGAAAACACAATAAACTTTTTGGAAGCTGGACAACTATCTTCATTTTTCAGAAACAGTGAAC
+
BBBBBFFFFFFBGGGGGGGGGGHHHHHHHHHHHHHHHHHHHHHHHHHHHHHHHHGGHHHHHHHGGGGGGHHGGGGGHHHHHHHHHHHHHHHHHHHHHHGHHGHHGHHHGHHHGHHHHHHHHHHHHHHHHHHHHHHHHHHHHGHGHGHHHHHHHHHHGHHHHDHHHBHHHHHHHHHHHHHGHHGFHFHGHHHHHHHHHHGFH=GFHHHHHHGGFGFFHHFFHFFEHHHHHHGGGGGFGGGGGFGFGFBFGG0
@M03495:530:000000000-LYBTV:1:2104:9478:17211 1:N:0:CATCACCC+TGCTATAT
GTCAGCATGTGAGCTTTGGAATTAGTAAATTCGTTGACGACAGAAGGAGCAAGATAACGACCACAGGGAGGGTGGTTTATCAACGGCAAAATATAGATCGGAAGAGCACACGTCTGAACTCCAGTCACCATCACCCATCTCGTATGCCGTCTTCTGCTTGAAAAAAAAAAATAGATGTATGAAATGATCGAGAAAATATTCAATCACATGTGAAACAGACGACATTTACTTCACAACCAACAGATGTACCT
+
CCCCCFFFFFFFGGGGGGGGGGHHHHHHHHHHGHHHHHGGGGGHHHHHHHHHHHHHHHGGGGEHHHHGGGGGEGGGGHHHHHHHGGGGGHHHHHHHHHHHGGGGHHHHHHHGHHHGHHHHGHHGHHHGHHHHHHHHGHCHHGFGHHHFGEGHGHHHHHHHHGHEFGGGG-;.0000000000000009;....;0/000900000000000000:0/;/.----.00900000090......//0009000
@M03495:530:000000000-LYBTV:1:2104:28385:17237 1:N:0:CATCACCC+TGCTATAT
GTCAGCATGTGAGCTTTGGTCCGCCTGAGTCCTGGTTTATCAACGGCAAAATATAGATCGGAAGAGCACACGTCTGAACTCCAGTCACCATCACCCATCTCGTATGCCGTCTTCTGCTTGAAAAAAAAAAACGCCTACCTCTGTTAAATGATCGCGAGGAGCCGCTACATCTACGAGTAAGTAACACGGCATTGTCGGCGCGAGCAGCACTCGATAACATCCTCGATCTACCCAACGCATAGCAGCCTCAC
+
BBBBAFFFFDFFGGDGGGGGGGAGGGGHHHHHHHHFHHGHHHHHGGEGGHHGHHHHHHHHGGGGGHHGHHHGFGHGHHHHHGHEFHHHHHHHHHHFG?3FGGFGHGFHG/EFGGF4FGHFFHHHFG@CGC<////0.00111111>><11000..<A---.;:----90;00;09:...00900;0/.-:-9///;.;---;----;...//..9.9;//;://../..://.9..;=-..////9.../.
@M03495:530:000000000-LYBTV:1:2104:13089:17238 1:N:0:CATCACCC+TGCTATAT
GTCAGCATGTGAGCTTTGGTCCAGCCTGAGTCCTGGTTTATCAACGGCAAAATATAGATCGGAAGAGCACACGTCTGAACTCCAGTCACCATCACCCATCTCGTATGCCGTCTTCTGCTTGAAAAAAAAAAAAAAAAAACAAGACCGTCCGAATGAACACTACGATTCCATGGCCATATGGTCGTACACTTGTCTGTGCAGATCGACTCAACCTACATGTGATTGCATCACGGACCTGGACATACCATGGT
+
CCCCCFFFFFFFGGGGGGGGGGHHHGHHHHHHHHHHHHHHHHHHHGGGGGHHHHHHHHHHHGGGGHHHHHHHGGHHFHHHHHHHHHHHHHHHHHHHHFGBHHHFGHHHHGEGHGHHHHHHGHHHHHGGFC?>//--<--..:////:.:.-...0000;/0/:.9.;00;00/.;9/:00000--...0000099090000090;.-..;0/./:/000000000000000..-9-//./.0000/;00/0
@M03495:530:000000000-LYBTV:1:2104:24831:17271 1:N:0:CATCACCC+TGCTATAT
GTCAGCATGTGAGCTTTGGAGTGAAATCTCTTGTCTTAAGGAATAAAGGAAAAAGATTCCGTCGGAGGCTCGGTGCTCTACAGGTTCAACCTTTGTACTCTATTATTGCCTCACATTCCATCTCTTGTGAAAATATATTTGATTGGCTTTTCTGCAGGTTGTTTGCCAGGACTTTCCAAGACCTCCACTAGAAAACACAATAAACTTTTTGGAAGCTGGACAACTATCTTCATTTTTCAGAAACAGTGAAC
+
BABBBFFFFFFBFGGGGFGFFFGGGGHHHHGHHHHHHHHHHHHHHHGFGHHHEFGGHHHHHHHGEGGGGHGGGEEGHHHHHDFGGHHHHHHHHHHHHHHHHHHHGHGHFHHHHHHHHHHFHHHHHHHHHHHHBFGHFBGHHHHHFAFHHHBGGGGHBF@FCEGCFHFHFFAHHCGB<DFFHFHHGGCHF0<1FGGHHA.<G0D<DHBGHDCCFGGEHFCFHFFCGHHFEHGFFGGGGFGGFFFFGGFEFGB
@M03495:530:000000000-LYBTV:1:2104:9299:17299 1:N:0:CATCACCC+TGCTATAT
GTCAGCATGTGAGCTTTGGAGTGAAATCTCTTGTCTTAAGGAATAAAGGAAAAAGATTCCGTCGGAGGCTCGGTGCTCTACAGGTTCAACCTTTGTACTCTATTATTGCCTCACATTCCATCTCTTGTGAAAATATATTTGATTGGCTTTTCTGCAGGTTGTTTGCCAGGACTTTCCAAGACCTCCACTAGAAAACACAATAAACTTTTTGGAAGCTGGACAACTATCTTCATTTTTCAGAAACAGTGAAC
+
CCCDCFFFFFFFGGGGGGGGGGHHHHHHHHHHHHHHHGHHHHHHHHHHHHHHHHGGHHHIHHHGGGGGGHHGGGGGHHHHHHHHHHHHHHHHHHHHHHHHHHHHGHHHHHHHHHHHHHHHHHHHHHHHHHHHHHHGHHHHHHGHDCFHHHHGHHFHHHHHHBGFGHHHGFHHHHHHHHGHGFHGHHGHHHHBHHHHHGFEDD<DHHGHHHGCFHFHGHEAGH.CCBGGFHFGGGGGGGGBFBCGFGGGGGB
@M03495:530:000000000-LYBTV:1:2104:10271:17304 1:N:0:CATCACCC+TGCTATAT
GTCAGCATGTGAGCTTTGGAGTGAAATCTCTTGTCTTAAGGAATAAAGGAAAAAGATTCCGTCGGAGGCTCGGTGCTCTACAGGTTCAACCTTTGTACTCTATTATTGCCTCACATTCCATCTCTTGTGAAAATATATTTGATTGGCTTTTCTGCAGGTTGTTTGCCAGGACTTTCCAAGACCTCCACTAGAAAACACAATAAACTTTTTGGAAGCTGGACAACTATCTTCATTTTTCAGAAACAGTGAAC
+
BBAABFFFFFF5GFGGGG4GGGHHHCFGHHHHHGFFFFHHHFGHHHFHHHHGHHGGHGHEGHHGGEEE?HHGG>EEHHHGHHHGHHHHGGHHHGHHHHHHHFHHHHHHGHHHHHHFHHFHFHHHFDHBBBBFGGGGHFHHHFHHHA0FHHHHFHGGHHHHGBFH0F1DGCGCFHHGHGDHAHFHHHHHD01FG1>GCC..<=G0DFFFFHCDHGBGFHBAFHGECFFGHHBFGFFFFFG0C0;/CFCF0B0
@M03495:530:000000000-LYBTV:1:2104:4540:17310 1:N:0:CATCACCC+TGCTATAT
GTCAGCATGTGAGCTTTGGAATTAGTAAATTCGTTGACGACAGAAGGAGCAAGATAACGACCACAGGGAGGGTGGTTTATCAACGGCAAAATATAGATCGGAAGAGCACACGTCTGAACTCCAGTCACCATCACCCATCTCGTATGCCGTCTTCTGCTTGAAAAAAAAAAAAAAAGAACATATGGACACTGACAAGAGAACTGAGTGACGTCACCGATGTGATATCATGCTAGAAATCTATTACGGCAGCG
+
CCCCDFFFFFFFGGGGGGGGGGHHHHHHHHHHGHHHHHGGGGGHHHHHHHHHHHHHHHGGGGGHHHHGGGGGEGGGGHHHHHHHGGGGGHHHHHHHHHHHGGGGHHHHHHHGHHHGHHHGHHHHHHHHHHHHHHHGGHFHHHGGHHGHGGGHGHHHHHHHHGHFFGGGG@-;@--...//00000000.000000././0000:00000..9..0.--..0000:00;000:;::0000:00:0..---9-
@M03495:530:000000000-LYBTV:1:2104:12343:17315 1:N:0:CATCACCC+TGCTATAT
GTCAGCATGTGAGCTTTGGAGTGAAATCTCTTGTCTTAAGGAATAAAGGAAAAAGATTCCGTCGGAGGCTCGGTGCTCTACAGGTTCAACCTTTGTACTCTATTATTGCCTCACATTCCATCTCTTGTGAAAATATATTTGATTGGCTTTTCTGCAGGTTGTTTGCCAGGATTTCCAAGACCTCCACTAGAAAACACAATAAACTTTTTGGAAGCTGGACAACTATCTTCATTTTTCAGAAACAGTGAACA
+
BABCCFFFFFFFGGGGGGGGGGHHHHHHHHHHHHHHHHHHHHHHHHHHHHHHHHGGHHHHHHHGGGGGGHHGGFGGHHHHHHHHHHGHHHHHHHHHHHHFHHHHHHHHHHHGHHHHHHHHHHHGHHHHGHHHHHHHHHHHHHHHHGFGHHGHHHHHHHGHF//<2FHHHEHHHHGGFFHFFGHHHGHHHFF<GHHHHGGFHHHHHGGGFCGHHHGGHHHHHGHHFHFHHEHGGGGBFFGGBFFFFBFGGGG
@M03495:530:000000000-LYBTV:1:2104:10674:17328 1:N:0:CATCACCC+TGCTATAT
GTCAGCATGTGAGCTTTGGAGGGCAAGAAGTGGTTTATCAACGGCAAAATATAGATCGGAAGAGCACACGTCTGAACTCCAGTCACCATCACCCATCTCGTATGCCGTCTTCTGCTTGAAAAAAAAAAGAAATAATAATAGCGCAGTTAACTAGAGTTGGATATGACCCATGATTGCGCACATGAACATCGACTCGTATCATGTTCGTAGGCGTACACTATACATCTAATTACCCTTGATGTGTGTAACTT
+
CCCCCFFFFFFFGGGGGGGGGGGGGGGHHHGGHGGHHHHHHHGGGGGHHHHHHHHHHHGGGGHHHHHHHGHHHGHHHHHHHHHHHHHHHHGHHHGGHHGHGGHHHHGEFFGFHFHHHHAFGHHGDCCC/=0=1?1111?1=1---<<1=11110<000000<000000/.//:000<.;---00000000./-.;;:./9000;0;.9/..9-.-9.00/00000;0000000:/0//0;0:00..00090
@M03495:530:000000000-LYBTV:1:2104:8613:17333 1:N:0:CATCACAC+TGCTATAT
GTCAGCATGTGAGCTTTGGACTCCTGACTGGTTTATCAACGGCAAAATATAGATCGGAAGAGCACACGTCTGAACTCCAGTCACCATCACACATCTCGTATGCCGTCTTCTGCTTGAAAAAAAAAAAAAAAATAACAAAAAACAACACATGAGAACTCACAGATTAAAAAGCTGACTAGATACACACTTAAATGTAGTATATAAGTTGAACTTCATCACACAAACAGTATCACTCGTAGTCGTCCCAACAA
+
DDDDDFFFFFFFGGGGGGGGGGHHHHHHHHHGHHHHHHHHGGGGGHHHHHHHHHHHGGGGHHHHHHHGHHHGHHHHHHHHHHHHHHHHHHHHGGCHHHGGHHHHGGGHGHHHHHHHHHHHHGGC@CD///<<01>100...<<......000000000000<C00;0000..000/00000090;0./9900;0;0;0000009:009000009000;000...../00009000.....0.....09.;.
@M03495:530:000000000-LYBTV:1:2104:28937:17363 1:N:0:CATCACCC+TGCTATAT
GTCAGCATGTGAGCTTTGGAGACTGGTTTATCAACGGCAAAATATAGATCGGAAGAGCACACGTCTGAACTCCAGTCACCATCACCCATCTCGTATGCCGTCTTCTGCTTGAAAAAAAAAAAAACATACTTAACATTTTCTAGGGTAAGTCGAGTAAACGAGGCCTAAACCAAATCAACACAGTAAGCAGTCACTGGAGCGTGGGCAAGTGGTAAGTCGCGCCTACGGTTATGAACTGCATGTCACGCAAG
+
BABBBFFFFBFFGBGGGEFFFGFHGHBFHFHHHHHGE?EFHHGHHHHHFHHGGGGGHHGAGHGFHHGHHHHHHHHGHHFHHHEGHHAFFFFFHGEHGHBEG@FE4FFFFFFFGFHHGGG?CB<///1<1?111111<1111111.>00111<C-<.000<..--.:/:::/...0000/0...00;000/0/0000//9/-:.--....///;///99.-9;-99..;.;.///////9/9/;///9.---
@M03495:530:000000000-LYBTV:1:2104:5190:17371 1:N:0:CATCACCC+TGCTATAT
GTCAGCATGTGAGCTTTGGAGTGAAATCTCTTGTCTTAAGGAATAAAGGAAAAAGATTCCGTCGGAGGCTCGGTGCTCTACAGGTTCAACCTTTGTACTCTATTATTGCCTCACATTCCATCTCTTGTGAAAATATATTTGATTGGCTTTTCTGCAGGTTGTTTGCCAGGAGTCGTGATTGCTGGAGCAGGTATGATATAATTCTAGGATTTGACAGATGAATAATTTACATATATATCTAACTTTGATAG
+
BCCDDFFFFFFFGGGGGGGGGGHHHHHHHHHHHHHHHHHHHHHHHHHHGHHHHHGGHIIIHIHGGGGGGHHGGGGGHHHHHHHGHHHHHHHHHHHHHHHHHHHHHHHHHHHHHHHGHHHHHHHHHHHGHHHHHHHHHHHHHFHHHHHHHHHHGHHHHHHHHEH=FFHHHHHGHHGFGGHHHHHHHHHHHHHGHHGHHHHHHHHHHHGHHHHHHHHGHHHHGCGGBGGFGHHHGHBGFHHGGGGGGGGGHG0
@M03495:530:000000000-LYBTV:1:2104:16439:17382 1:N:0:CATCACCC+TGCTATAT
GTCAGCATGTGAGCTTTGGAGTGAAATCTCTTGTCTTAAGGAATAAAGGAAAAAGATTCCGTCGGAGGCTCGGTGCTCTACAGGTTCAACCTTTGTACTCTATTATTGCCTCACATTCCATCTCTTGTGAAAATATATTTGATTGGCTTTTCTGCAGGTTGTTTGCCAGGACTTTCCAAGACCTCCACTAGAAAACACAATAAACTTTTTGGAAGCTGGACAACTATCTTCATTTTTCAGAAACAGTGAAC
+
CBCCCFFFFFFFGGGGGGGGGGHHHHHHHHHHHHHHHHHHHHHHHHHHHHHHHHGGHHHHHHHGGGGGGHHGGGGGHHHHHHHHHHHHHHHHHHHHHHHHHHHHHHHHHHHHHHHHHHHHHHHHHHHHHHHHHHHHHHHHHHHHHFHHHHHHHHHHHFHHHGHH2FGHGHHHHHHHGHGHFGHGHFHHHHH1GGHHHGH<DGHGHHHHHHGGEFHHHHGHHHHGHHGHHGGGHHGGGGGGGBFGGGGGGG0
@M03495:530:000000000-LYBTV:1:2104:19545:17412 1:N:0:CATCACCA+TGCTATAT
GTCAGCATGTGAGCTTTGGTCCAGCCTGAGTCCCTGGTTTATCAACGGCAAAATATAGATCGGAAGAGCAACGTCTGAACTCCAGTCACCATCACCATCTCGTATGCCGTCTTCTGCTTGAAAAAAAAAAAAAAACAAAATCAACATTATAAAGATAAAGAGAGGTTGCTCAACATAATCCAATACAACAAATTCGTATATTGTGATCTAGTGATTACAAATCATAGGTCCGTAACGTAAGAAGTACGTCG
+
EDEEEFFFFFFFGGGGGGGGGGHHHGHHHHHHHHHHHGHHHHHHHHGGGGGHHHHHHHHHHHGGGGHHHHHHGHHHGHHHHHHHHHHHHHHHHHHHHGFHHHGGHHHHGGGHGGHHHHHHHHHHHGGG?C?>/--.<.<.0000/0/111111=1011111//<.0//.0110/</1111100<<00<0.<.1:1.///011111111111<11111011<10<:1101109.....<...11/111./.-
@M03495:530:000000000-LYBTV:1:2104:27460:17420 1:N:0:CATCACCC+TGCTATAT
GTCAGCATGTGAGCTTTGGAGTGAAATCTCTTGTCTTAAGGAATAAAGGAAAAAGATTCCGTCGGAGGCTCGGTGCTCTACAGGTTCAACCTTTGTACTCTATTATTGCCTCACATTCCATCTCTTGTGAAAATATATTTGATTGGCTTTTCTGCAGGTTGTTTGCCAGGACTTTCCAAGACCTCCACTAGAAAACACAATAAACTTTTTGGAAGCTGGACAACTATCTTCATTTTTCAGAAACAGTGAAC
+
BBBBBFFFFFF5BFGCFF4GGGHHHHGHHGHHHHHHHHHHHGHHHHHHHHHGHGGGHHHHHHHGGEGGGHHGGFGEHHHHHHHHHHGHHHHHHHHHHHHFGHHHHHHFFHHHHHHGGHHGHHHHHHHGHHHHHGHHHHHHHHGHHHHHHHHHHHHHHHGHHEGHFGHHHHGGGHHHGGHHHHFHHHHHHHHHFBFGFCGEGHFHHHHHFGGGG0CHHHHHFHGGFFGHHFGGGGGFFGFFGFFFFFFFEF0
@M03495:530:000000000-LYBTV:1:2104:25760:17434 1:N:0:CATCACCC+TGCTATAT
GTCAGCATGTGAGCTTTGGAGTGAAATCTCTTGTCTTAAGGAATAAAGGAAAAAGATTCCGTCGGAGGCTCGGTGCTCTACAGGTTCAACCTTTGTACTCTATTATTGCCTCACATTCCATCTCTTGTGAAAATATATTTGATTGGCTTTTCTGCAGGTTGTTTGCCAGGACTTTCCAAGACCTCCACTAGAAAACACAGTAAACTTTTTGGAAGCTGGCCAACTATCTTCAGTTTTCAGAAACAGTTAAC
+
AAAAAFFBDFD3B1FBFFCGFGEAGFGHHHFHFFFFFEFHCFHGFHFFHGECBFEGHHHGHCGGEAEAFAGGG?EEFHEHEGCGHHHEFHHGHEFB222BG@@2GGGFHHHHGE12FFHFGFHHFGHHGFFHBFF2FHHHHHHF10<10FG2FFB2FHGF0/?F<G1GHECGGGFFD?1?0F0>GAGF1CGF1>00<CC.<=00<G00=0--/:CE0GB.;/:C/GHFFEFE0=;0CFFGF09;9/00;90
@M03495:530:000000000-LYBTV:1:2104:18173:17438 1:N:0:CATCACCC+TGCTATAT
GTCAGCATGTGAGCTTTGGAGTGAAATCTCTTGTCTTAAGGAATAAAGGAAAAAGATTCCGTCGGAGGCTCGGTGCTCTACAGGTTCAACCTTTGTACTCTATTATTGCCTCACATTCCATCTCTTGTGAAAATATATTTGATTGGCTTTTCTGCAGGTTGTTTGCCAGGACTTTCCAAGACCTCCACTAGAAAACACAATAAACTTTTTGGAAGCTGGACAACTATCTTCATTTTTCAGAAACAGTGAAC
+
CCCCCFFFFFFFGGGGGGGGGGHHHHHHHHHHHHHHHHHHHHHHHHHHHHHHHHGGHIIIHHHGGGGGGHHGGEGGHHHHHHHHHHHHHHHHHHHHHHHHHHHHHHHHHHHHHHHHHHHHHHHHHHHHHHHHHHHHHHHHHFHHHFHHHHHHHHFHGGHHHGHHHHHHGHHHHHHHHGFHFHHHHEFHFHHGFHHHHHHFGGH=GHHHHGGGGGHHHHHEHGHHHHHHHHGGGGGGGGGGGFGGGGGGGG0
@M03495:530:000000000-LYBTV:1:2104:21586:17439 1:N:0:CATCACCC+TGCTATAT
GTCAGCATGTGAGCTTTGGAGTGAAATCTCTTGTCTTAAGGAATAAAGGAAAAAGATTCCGTCGGAGGCTCGGTGCTCTACAGGTTCAACCTTTGTACTCTATTATTGCCTCACATTCCATCTCTTGTGAAAATATATTTGATTGGCTTTTCTGCAGGTTGTTTGCCAGGACTTTCCAAGACCTCCACTAGAAAACACAATAAACTTTTTGGAAGCTGGACAACTATCTTCATTTTTCAGAAACAGTGAAC
+
BCCCCFFFFFFFGGGGGGGGGGHHHHHHHHHHHGHHHHHHHHHHHHHHHHFGHHGGHHIFFGHGGGGGGHHGGGFGHHHHHHHHHHHHHHHHGHHHHHHHHHHHHHHHHHHGHHHHHHHHHHHHHHHGHHFHHHHHHHHHHFHHHHGGHHHHHHHFHHHHHGHHHHHHGFHGGHHHHHHGFHHHHGHHHHHBGHHHHHGF<D<0DGHHFHGGHHHEGFFHHFHHFFHHHHFGGGGGGGFFEFFFFBFGFG0
@M03495:530:000000000-LYBTV:1:2104:14343:17467 1:N:0:CATCACCC+TGCTATAT
GTCAGCATGTGAGCTTTGGAGTGAAATCTCTTGTCTTAAGGAATAAAGGAAAAAGATTCCGTCGGAGGCTCGGTGCTCTACAGGTTCAACCTTTGTACTCTATTATTGCCTCACATTCCATCTCTTGTGAAAATATATTTGATTGGCTTTTCTGCAGGTTGTTTGCCAGGACTTTCCAAGACCTCCACTAGAAAACACAATAAACTTTTTGGAAGCTGGACAACTATCTTCATTTTTCAGAAACAGTGAAC
+
CCCDEFFFFFFFGGGGGGGGGGHHHHHHHHHHHHHHHHHHHHHHHHHHHHHHHHGGHHIIHHHGGGGGGHHGGFGGHHHHHHHHHHHHHHHHHHHHHHHHHHHHHHHHHHHHHGHHHHHHHHHHHHHHHHHHHHHHHHHHHFHHHHHHHHHHHHHHHHHHHGHHHGHHGEGHHHHHHHHGHHHHHHHHHHGHHHHHHHGCGHBGHHHHHHGGHGHHHHHHHFHGHGHHHHGGGGGGGFEGBFCFFGBFGG0
@M03495:530:000000000-LYBTV:1:2104:21833:17473 1:N:0:CATCACCC+TGCTATAT
GTCAGCATGTGAGCTTTGGAGTGAAATCTCTTGTCTTAAGGAATAAAGGAAAAAGATTCCGTCGGAGGCTCGGTGCTCTACAGGTTCAACCTTTGTACTCTATTATTGCCTCACATTCCATCTCTTGTGAAAATATATTTGATTGGCTTTTCTGCAGGTTGTTTGCCAGGACTTTCCAAGACCTCCACTAGAAAACACAATAAACTTTTTGGAAGCTGGACAACTATCTTCATTTTTCAGAAACAGTGAAC
+
AAAAAFFFFDFDFB54FF4GGCCFGHGHHHHHHFGHHHCGHFFFHHGHGHGHGAEFHHHGHEGGGFG?ECHGGEEFHHHHHFHB@BFGHGHHFHHGHHHGHFHHHHHBFFGHBEGBGHHGHGGFFFGBFFDDGGHFGFGFHFFHHA??GGGFFHHFHH0FFCGBGHHFHAEHGCBDGDGHE?FGFEHFFHG<FB<GGHAE<GDDHGHHGHFCCGFHHHHAFHFGGFFHFBFFFGGFGFGGGBFFFFGFFF0
@M03495:530:000000000-LYBTV:1:2104:27547:17497 1:N:0:CATCACCC+TGCTATAT
GTCAGCATGTGAGCTTTGGAATTAGTAAATTCGTTGACGACAGAAGGAGCAAGATAACGACCACAGGGAGGGTGGTTTATCACGGCAAAATATAGATCGGAAGAGCACACGTCTGAACTCCAGTCACCATCACCCATCTCGTATGCCGTCTTCTGCTTGAAAAAAAAAAATGAAACGTAGCAAGAGTAGGATTGTCAGAGTAACCACTGATCGAAACACCGCCTCTCCAGTATACACGACTCTGTGTCACC
+
AAAAAFFDFDF@FB1BGGAGGEGHFDGHHHHHGFHHFHGGGGEGHGHHHHFHHHHHHHEFEGGHHHHGEEGG/FFEEHGHHHG?CGGEHHHGHHFHFHGGGEG0FGHFHH@FGHGDHHHGHHHHHHHFHHGFHHEAG0FGGFCFHFHGGC0FGHH1FGH01GFHG--@;-.000009;...00/9.;900;0;/9000;00090//9///9/:-/--/-------///;/9//;///--9-9/9/////9/
@M03495:530:000000000-LYBTV:1:2104:10073:17512 1:N:0:CATCACCC+TGCTATAT
GTCAGCATGTGAGCTTTGGATGGTTCTGGTTTATCAACGGCAAAATATAGATCGGAAGAGCACACGTCTGAACTCCAGTCACCATCACCCATCTCGTATGCCGTCTTCTGCTTGAAACAAAAAAATCTTTAATGTCCATTTTCAATTGCATACCACGTATTCATTACTTTAACATAATAACACTAAATCTGCGTTATGCTTGTATAGTTGTGTCATTAGTTGTTATTAATTTGAATCATTGTGGTTTTCTC
+
B?AAAFBBDFFFGFGGFBCAFGC4FFGDEHHHGHHHFCFAEEGGFGFHHHHHFEGGGA11FFGFHEAAFFGGFB@GGH5FHD@3@FHGBGFH33BC1>FHH3EE/1FFGEF4ECC333?FF?///0B2?2B2F2222BD22@222>211@2@1011/?01?1?GG1?<11?1>=FGF111111>F111100=-<.<.00<=0;GCC0:00;.;000;:;;G0C.;BBF;BFBBF000;BF00;.:;..;00
@M03495:530:000000000-LYBTV:1:2104:15203:17549 1:N:0:CATCACCC+TGCTATAT
GTCAGCATGTGAGCTTTGGAGTGAAATCTCTTGTCTTAAGGAATAAAGGAAAAAGATTCCGTCGGAGGCTCGGTGCTCTACAGGTTCAACCTTTGTACTCTATTATTGCCTCACATTCCATCTCTTGTGAAAATATATTTGATTGGCTTTTCTGCAGGTTGTTTGCCAGGACTTTCCAAGACCTCCACTAGAAAACACAATAAACTTTTTGGACGCTGGACAACTATCTTCATTTTTCAGAAACAGTGAAC
+
AAA?>CFFF1D3A1BGF1GFGEG1AF3DFFHBAD1BF3EFFF0AFGGG1G000AEFFHFHEG0AE/A/AGFEG/B/BEBGD1F0@GDHH1CFG11BBGD1F12FGH2BGFBFFCGFFDDFF1>GDFG>FFFFBFDFFGDGGF2G1<0BFCGBFD1B1GGHHACHFFFDHHE/GGHBGHEBGB0F1.0FDF11<FGHEC..<0<DFBFHBD@-//;:.:@FFFF?9/CFB0CB0C0C;BBFB099BFFFFFB
@M03495:530:000000000-LYBTV:1:2104:3679:17555 1:N:0:CATCACCC+TGCTATAT
GTCAGCATGTGAGCTTTGGACTCCTGACTGGTTTATCAACGGCAAAATATAGATCGGAAGAGCACACGTCTGAACTCCAGTCACCATCACCCATCTCGTATGCCGTCTTCTGCTTGAAAAAAAATCAACTGGACACGCCATCCTCAAGTGATAGTACTTGAGTGGATTTGTTCAATTATGACAACATCGAGTACCACTCACCACCACTTCTCTATTCTCTGTGACCTCTATCCCGACACACGTTCCGACAT
+
AAAAAFBFFBDDE1AGEGFGFGHHHHGHHHFGHHHHHFHHGEEEEHHHFGGGHHFGEGEGHGHFFHH?FGHGGHHFFHHHFFHHHFHGHHHHFHBGGHCEHFHGCGGEA>F1FGFGA1FB0E/<011102000010?<<A/F01111?11111111?11FB>11.11>>>101000000<0000../0./.0.;C00//;:;CCC..900;000000000;00000009000/:;9---;A------9---
@M03495:530:000000000-LYBTV:1:2104:3774:17556 1:N:0:CATCACCC+TGCTATAT
GTCAGCATGTGAGCTTTGGAGTGAAATCTCTTGTCTTAAGGAATAAAGGAAAAAGATTCCGTCGGAGGCTCGGTGCTCTACAGGTTCAACTTTTGTACTCTATAATTGCCTCACATTCCATCTCTTGTGAAAATATATTTGATTGTCTTTTCTGCAGGTTGTTTGCCAGGACTTTCCAAGACATCAACTAGAAAACACAATAAATTTTTTGGAAGCTGGAAAACTATCTTCATTTTTCAGAACTAGTGAAA
+
>AAA?FDDF1@3AFFFGGACFA1F3GGGHB3FFDGGDA3FBBAFC1ADF0BGH0//AF2201BE//AA//BE////@11DB110BB1@@@2BF1BB2@@12@B2BBG211@11?FF>G22BBF1B2>B1GH1111>GGGHE2BGD1B>BF12>>1BB<0<0C/@F1<<</?/??<1?<F10<011110><<111<0C0F.0=D000=DG?CCC0/.0:/./0//<CC0CB0CF0CB0;00;0/009;C000
@M03495:530:000000000-LYBTV:1:2104:25566:17558 1:N:0:CATCACCC+TGCTATAT
GTCAGCATGTGAGCTTTGGAATTAGCTGGTTTATCAACGGCAAAATATAGATCGGAAGAGCACACGTCTGAACTCCAGTCACCATCACCCATCTCGTATGCCGTCTTCTGCTTGAAAAAAAAAAAAACAAAATAAACAATGAATACTTAGCGATCCTTAACGATAATACACTACTGCAATAAATTATGTCTACCACTAACTAATCTACAGACGAGGTACTACCTAGCACTACGAGCTAGTACGATCCAATT
+
CCCDDFFFFFFFGGGGGGGGGGGHHHHHHHHHHHHHHHGGGGGHHHHHHHHHHHGGGGGHHHHHHGHHHGHHHHHHHHHGHHHHGHHHHHEF3FHHGGHHHHGGGGGHHGGHHHHFFFGGGGF/>/<?//00111<<1.1111111>>110--...0000=....:000000;/00000000000000;00;90000/00;9000000000.----:00000/0:000;00:...-.00000.....0009
@M03495:530:000000000-LYBTV:1:2104:21724:17581 1:N:0:CATCACCC+TGCTATAT
GTCAGCATGTGAGCTTTGGAGTGAAATCTCTTGTCTTAAGGAATAAAGGAAAAAGATTCCGTCGGAGGCTCGGTGCTCTACAGGTTCAACCTTTGTACTCTATTATTGCCTCACATTCCATCTCTTGTGAAAATATATTTGATTGGCTTTTCTGCAGGTTGTTTGCCAGGACTAGGTCGTGATTGCTGGAGCAGGTATGATATAATTCTAGGATTTGACAGATGAATAATTTACATATATATCTAACTTTG
+
CCCCCFFFFFFFGGGGGGGGGGGHHHHHHHHHHHHHHHHHHHHHHHHHHHHHHHGGHIHIHHHGGGGGGHHGGFGGHHHHHHHHHHHHGHHHHHHHHHHHHHHHHHHHHHHHGGHHHHHHHHHHHHHGHFHHHHHHHHHHHEHHHHGHHHHHHHHGHHHHHGHHHHHHGHHHHHEEFH@FGFHHHHHHHHGHGHHGHGH<DDGFGHHHHEH0GHHHHHHGHFHHH;;CCGHGCHCGHGGGGFGGGGGFGG0
@M03495:530:000000000-LYBTV:1:2104:10481:17598 1:N:0:CATCACCC+TGCTATAT
GTCAGCATGTGAGCTTTGGAATTAGTAAATTCGTTGACGACAGAAGGAGCAAGATAACGACCACAGGGAGGGTGGTTTATCAACGGCAAAATATAGATCGGAAGAGCACACGTCTGAACTCCAGTCACCATCACCCATCTCGTATGCCGTCTTCTGCTTGAAAAAAAAAAAAACAACCAACAAAAGCAAGCACTAATAAGTAAGGCACTCATGATCGATCCAATGTGTGACTGATAAGACATCATGTACAA
+
DCDDDFFFFFFFGGGGGGGGGGHHHGHHHHHHGHHHHHGFGGGHHHHHHHHHHHHHHHGGGGGHHHHGGGGGEFGFGHHHHHHHGGGGGHHHHHHHHHHHGGGGHHHHHHHGHHHGHHHHHHHHHHHHHHHHHHHHGCCGHHGGHHHFGEGHGHHHHHHHGFHGHGGGG-<9-............/.0//.</<0:000000000/../</0:0:0..<..00:0000::0000<00000/00:0<00000
@M03495:530:000000000-LYBTV:1:2104:25568:17632 1:N:0:CATCACCC+TGCTATAT
GTCAGCATGTGAGCTTTGGAGTGAAATCTCTTGTCTTAAGGAATAAAGGAAAAAGATTCCGTCGGAGGCTCGGTGCTCTACAGGTTCAACCTTTGTACTCTATTATTGCCTCACATTCCATCTCTTGTGAAAATATATTTGATTGGCTTTTCTGCAGGTTGTTTGCCAGGACTTTCCAAGACCTCCACTAGAAAACACAATAAACTTTTTGGAAGCTGGACAACTATCTTCATTTTTCAGAAACAGTGAAC
+
DDDDDFFFFFFFGGGGGGGGGGHHHHHHHHHHHHHHHHHHHHHHHHHGGFHHHHGGHHIHHHHGGGGGGHHGGGGGHHHHHHHHHHHHHHHHHHHHHHGHHHHHHHHHHGHHHHHHHHHHHHHHHHHHHGHHHHHHGHHHHHHHHHHHHHHHHGHHHGHHHGHHHHHHHHGHHHHHHHHGHHHHHHHGHHH1FHFHHHHFFF0GHHHHHHGG0GCHHHHHHHHHHHHHHHGGGGGGGGGGBFFGGGFFFB0
@M03495:530:000000000-LYBTV:1:2104:12384:17647 1:N:0:CATCACCC+TGCTATAT
GTCAGCATGTGAGCTTTGGAATTAGCTGGTTTATCAACGGCAAAATATAGATCGGAAGAGCACACGTCTGAACTCCAGTCACCATCACCCATCTCGTATGCCGTCTTCTGCTTGAAAAAAAAAAAAAAAATCAAACAGACACCACAATACAAGTAGATACCCGCATACATCCATAACATGAGTTCTAAACGTAGAGGTCTGACAACACTCCGATACATTGAGTATCTGATGACTAGTACATAATGCACTAA
+
CCCDEFFFFFFFGGGGGGGGGGHHHHHHHHHHHHHHHHGGGGGHHHHHHHHHHHGGGGHHHHHHHGHHHGHHHHHHHHHHHHHHHHHHHHGHFHHHGGHHHHGGGHGHHHHHHHHHHHHGGGG<B///<>01<11<.//.//.....010000111111<00.--<.0<:1/:11000100011111110.<..<1/0/1/<101<..0//.-.--1:1<10111111<11:0110<:1<<11<1110000
@M03495:530:000000000-LYBTV:1:2104:8042:17658 1:N:0:CATCACCC+TGCTATAT
GTCAGCATGTGAGCTTTGGAGTGAAATCTCTTGTCTTAAGGAATAAAGGAAAAAGATTCCGTCGGAGGCTCGGTGCTCTACAGGTTCAACCTTTGTACTCTATTATTGCCTCACATTCCATCTCTTGTGAAAATATATTTGATTGGCTTTTCTGCAGGTTGTTTGCCAGGAACTTTCCAAGACCTCCACTAGAAAACACAATAAACTTTTTGGAAGCTGGACAACTATCTTCATTTTTCAGAAACAGTGAA
+
A3ABAFFFFFBF54A4GGGGGGHHBHFHBDFHHHFGFDHFBHHHHHHHBFFBG2AAFADG3BG0AA0A1GFE0E>EHHFFHF3BFEGGBGGHGG344@G3FGHHBGHHH33F3CFGBGFGHHDGHHHEBBEBBFGGHGEEGFHGFF0BBF1DGHHECGCGFC?CC1FGHH/?AF?DGGGHFCFHBG.<FGHHBDDGB<.<E0<D0DG0D0<@C/CFCFCBC.0::GGH00FF0;FB;FF00;C/99BBFGG
@M03495:530:000000000-LYBTV:1:2104:19067:17679 1:N:0:CATCACCC+TGCTATAT
GTCAGCATGTGAGCTTTGGAGTGAAATCTCTTGTCTTAAGGAATAAAGGAAAAAGATTCCGTCGGAGGCTCGGTGCTCTACAGGTTCAACCTTTGTACTCTATTATTGCCTCACATTCCATCTCTTGTGAAAATATATTTGATTGGCTTTTCTGCAGGTTGTTTGCCAGGACTTTCCAAGACCTCCACTAGAAAACACAATAAACTTTTTGGAAGCTGGACAACTATCTTCATTTTTCAGAAACAGTGAAC
+
DDDDCFFFFFFFGGGGGGGGGGHHHHHHHHHHHHHHHHHHHHHGHHHHHHHHHHGGHIHIHHHGGGGGGHHGGGGGHHHHHHHHHHHHHHHHHHHHHHHHHHHGHHHHHHHHHHHHHHHHHHHHHHHHHHHHHHHHHHHHGHGHHHHHHHHHGHHHHHHHHGHHHHHHGHHHHHHGHHHHFHHHHHHHHHF<GHFHEHF<DGDHHHHHHHGGFHHGHHFGHHHFFHHHGHGGGGFGGGGGGGFGGGGGGG0
@M03495:530:000000000-LYBTV:1:2104:23690:17693 1:N:0:CATCACCC+TGCTATAT
GTCAGCATGTGAGCTTTGGAGTGAAATCTCTTGTCTTAAGGAATAAAGGAAAAAGATTCCGTCGGAGGCTCGGTGCTCTACAGGTTCAACCTTTGTACTCTATTATTGCCTCACATTCCATCTCTTGTGAAAATATATTTGATTGGCTTTTCTGCAGGTTGTTTGCCAGGACTTTCCAAGACCTCCACTAGAAAACACAATAAACTTTTTGGAAGCTGGACAACTATCTTCATTTTTCAGAAACAGTGAAA
+
BBBBBFFFFBDDGGGFGGGGGGHHHHHHHHHHHHHHHHHHGHGGHHHHHH3GHHGGHHHHHHHGFGGGGHHGGGGGHHHHHHFHHHHHGHHHHHHHHHHHHHHHHHHGHHHHHHHHHHHBGHHHHGGHCGHHHHHHHHHHHFHHBHHHHHHHHHHHHHHHHGHHHHHHHHHHHHHHHGHGHGHHHHHHHHHGGHHHHGHGGDHFFHHHHHGGGCGECHEHHHHGHBHHHHGGGGGGGGGGGGFGGGGGFG0
@M03495:530:000000000-LYBTV:1:2104:17476:17732 1:N:0:CATCACCC+TGCTATAT
GTCAGCATGTGAGCTTTGGATGGTTCTGGTTTATCAACGGCAAAATATAGATCGGAAGAGCACACGTCTGAACTCCAGTCACCATCACCCATCTCGTATGCCGTCTTCTGCTTGAAAAAAAAAAAAAAGAAGTGACACACGATAATGGCTAATTGGACTGAGTTTCCGTGTGTACAAGTGTGTTGCTGACATATCTGTGGACACCAGTGTACTGCACTTGTCCTCTGTATGTTCAGATCACAGTTTCGATC
+
CCCCCFFFFFFFGGGGGGGGGGGGHHHHHHHHHHFHHHGGGGGHHHHHHHHHHHGGGGHHHHHHHGHHHGHHHHHHHHHHHHHFHHHHHHGHHHHHGGHHHGGEGHGHHGHHHHHFHHHGGGG?/>/<?.00<111110<-<<..000//0<0000000.0000000.0....000000000./.0;00/00000000;/000.:..000000000090000000009000;00000;00/:0;000..0.
@M03495:530:000000000-LYBTV:1:2104:4106:17738 1:N:0:CATCACCC+TGCTATAT
GTCAGCATGTGAGCTTTGGACTGGTTTATCAACGGCAAAATATAGATCGGAAGAGCACACGTCTGAACTCCAGTCACCATCACCCATCTCGTATGCCGTCTTCTGCTTGAAAAAAAAAAAAAATGACAACAAGAACTAAACTACAGCTATAAGGTGAGTCTAGACTTCAGATTAGAAATATGATGAGTCGTTCTGTACATAGTATACGTGAATGAATAGTCATTCACTGACTTTGTCGTACAATATCATCT
+
CCDCDFFFFFFFGGGGGGGGGGHHHHHHHHHHHGGGGGHHHGHHHHHHHGGGGHHHHHHHGHHHGHHHHHHHHHHHHHHHHHHHHGHGGHGGGHHHHEGGHGHHHHHHHFGHHHGGGCB<B</01111?<..000011>1111100001111=0101.1111111111<1111101111<11111<011-.<..1<<11<111<111.0/..11:1110111111111100:11011.9:.<111:1:11<
@M03495:530:000000000-LYBTV:1:2104:3563:17766 1:N:0:CATCACCC+TGCTATAT
GTCAGCATGTGAGCTTTGGAATTAGCTGGTTTATCAACGGCAAAATATAGATCGGAAGAGCACACGTCTGAACTCCAGTCACCATCACCCATCTCGTATGCCGTCTTCTGCTTGAAAAAAAAAAAAATGTAATTATAAACAATATACCTTTGTATTATACAGCAGCGCAAAAATATGACCTCCAGTCAACGCAACATTTTCAACCTGACGATAACCTTCAGCAACATGAAACACTTGCATAGCAGTCACAC
+
AA3AAFFFFFFBGBGGGGFCGGHHFHHHGHHHFGHHHHGGGGGHHEGHHGHHHHECFFEGHEHHHGHCGFHHHHHHGHFHHGFHGEHG2EF33BFFEEGHG3EEEFF4B?FGFBBF3FF/>B/<///01111111??@DG1<1<111111111<11000=000<./<<---:.;:0000:0<:;/0;;09:--9;./009;;;0././9.....///9/////..9////99/.////9//:///:9////
@M03495:530:000000000-LYBTV:1:2104:2065:17779 1:N:0:CATCACCC+TGCTATAT
GTCAGCATGTGAGCTTTGGAGTGAAATCTCTTGTCTTAAGGAATAAAGGAAAAAGATTCCGTCGGAGGCTCGGTGCTCTACAGGTTCAACCTTTGTACTCTATTATTGCCTCACATTCCATCTCTTGTGAAAATATATTTGATTGGCTTTTCTGCAGGTTGTTTGCCAGGACTTTCCAAGACCTCCACTAGAAAACACAATAAACTTTTTGGAAGCTGGACAACTATCTTCATTTTTCAGAAACAGTGAAC
+
BBBBBBFFFDB5BGGCGGFGGFHHHHGHHHHHHGFHFHGGG3EGHHHGHHHHGFGFHHHHFFGEEGGCEFHGCEEGG5FHHDC3BGGFHHHHHEGHGHHGHHGFHHH4EBGHHHHFGHGHHFGFHFHGHHHHEFFHHHHHB4FGD0BHHFHHHHBFHHGB0BHHH1GHH/GGF1GDGDGB0F0FC.GBGBHFGG0GGFH<DGHEHHFFHHG-CCHHBHHHHHHHHGHHHBFGGFG0CFEFBF/F9BFFGG0
@M03495:530:000000000-LYBTV:1:2104:14850:17782 1:N:0:CATCACCC+TGCTATAT
GTCAGCATGTGAGCTTTGGAATTAGTAAATTCGTTGACGACAGAAGGAGCAAGATAACGACCACAGGGAGGGTGGTTTATCAACGGCAAAATATAGATCGGAAGAGCACACGTCTGAACTCCAGTCACCATCACCCATCTCGTATGCCGTCTTCTGCTTGAAAAAAAAAAAAAAAATTATCATACAAAGAAACATGTGATCACCACAGGTATATAGTCTAATTTAGAGGAGTAACTTTAACAAGAAACGAT
+
CCCCCFFFFFFFGGGGGGGGGGHHGGGHDHHHGHHGFHGGGGGHHHGHEEHHHHHHHHGGGGGHHHHGFGGG?FEGGGHHHHHHFGGGGHHHHHHHHHHHGGGGHHFFFHHGHHHGHHGHHHHHHHHHHHHHHHHHGFFHGFGFGGFHGAFHGGGFHHHHHHFHHGGGG-;---;-.00090000000//.//900000000/90..;.0:000000090000;0000/;.//000000000;:////9..
@M03495:530:000000000-LYBTV:1:2104:10135:17790 1:N:0:CATCACCC+TGCTATAT
GTCAGCATGTGAGCTTTGGAATTAGTAAATTCGTTGACGACAGAAGGAGCAAGATAACGACCACAGGGAGGGTGGTTTATCAACGGCAAAATATAGATCGGAAGAGCACACGTCTGAACTCCAGTCACCATCACCCATCTCGTATGCCGTCTTCTGCTTGAAAAAAAAAAACAAAAATCACAACAGTATGACCAAAAACACATACAACATAATGAACTAGCACAAACTCTCACACTCTATGAGTAATCACA
+
CCCCCFFFFFFFGGGGGGGGGGHHHHHHHHHHGHHHHHGGGGGHHHHHHHHHHHHHHHGGGGGHHHHGGGGGEFGGGHHHHHHHGGGGGHHHHHHHHHHHGGGGHHHHHHHGHHHGHHHHHHHHHHHHHHHHHHHHGGCGGHGGHHGGGGGHGHHHHHHHHGHHHGGGG-;..;::CF0;FF0../090000009.......0000;0./0000900:00900//.:;09:0;09//0:000000090000
@M03495:530:000000000-LYBTV:1:2104:17213:17826 1:N:0:CATCACCC+TGCTATAT
GTCAGCATGTGAGCTTTGGAGTGAAATCTCTTGTCTTAAGGAATAAAGGAAAAAGATTCCGTCGGAGGCTCGGTGCTCTACAGGTTCAACCTTTGTACTCTATTATTGCCTCACATTCCATCTCTTGTGAAAATATATTTGATTGGCTTTTCTGCAGGTTGTTTGCCAGGACTTTCCAAGACCTCCACTAGAAAACACAATAAACTTTTTGGAAGCTGGACAACTATCTTCATTTTTCAGAAACAGTGAAC
+
CCCDCFFFFFFFGGGGGGGGGGHHHHHHHHHHHHHHHHHHHHHHHHHHHHHHHHGGHHHHHHHGGGGGGHHGGGGGHHGHHHHHHHHHHHHHHHHHHHHHHHHHHHHHHHHHHHHHHHHHHHHHHHHHHHHHHHHHHHHHHHHHHHHHHHHHHHHHHGHHHGHFGHFHHHHHHHHHHHHGHHHGHHHHHHGFGHHHHHHCDDGHFHHHHHGGEHFHHHHGHHHFHHHHHHGGGGGGGGGFGBFFFFGFGG0
@M03495:530:000000000-LYBTV:1:2104:7447:17826 1:N:0:CATCACCC+TGCTATAT
GTCAGCATGTGAGCTTTGGAGTGAAATCTCTTGTCTTAAGGAATAAAGGAAAAAGATTCCGTCGGAGGCTCGGTGCTCTACAGGTTCAACCTTTGTACTCTATTATTGCCTCACATTCCATCTCTTGTGAAAATATATTTGATTGGCTTTTCTGCAGGTTGTTTGCCAGGCCAAGACCTCCACTAGAAAACACAATAAACTTTTTGGAAGCTGGACAACTATCTTCATTTTTCAGAAACAGTGAACAACCC
+
DDDDDFFFFFFFGGGGGGGGGGHHHHHHHHHHHHHHHHHHHHHHHHHHHHHHHHGGHHHHHIHGGGGGGHHGGGGGHHHHHHHHHHHHHHHHHHHHHHHHHHHHHHHHHHHHHHHHHHHHHHHHHHHHHHHHHHHHHHHHHHHHGGHHHHHHHHHHHGHHHGHHHHHHHHGGHHHHHHHHFHHHGFFHGHHHHHFHHHFHHHHHHGGEHHHGHHHFFHHHHHHHHHHHGGGGGGFGGGGGGFGGGGGGG.<
@M03495:530:000000000-LYBTV:1:2104:26714:17835 1:N:0:CATCACCC+TGCTATAT
GTCAGCATGTGAGCTTTGGACTCCTGACTGGTTTATCAACGGCAAAATATAGATCGGAAGAGCACACGTCTGAACTCCAGTCACCATCACCCATCTCGTATGCCGTCTTCTGCTTGAAAAAAAAAAAACACCAACAAATACGCAAACAACCACAGATTGGTCCAAGCTCTACAGGACAGACTCGCAGACGTTACGAACGTACCAGACATTCGTACGATGTTCACCTAACTCATGGCACATAGACAATGCTA
+
CCDDDFFFFFFFGGGGGGGGGGHHHHHHHHHHHHHHHHHHGGGGGHHHHHHHHHHHGGGGHHHHHGHGGHHGGHHHHHHHHGHHHHHHHGHGGGBGHHGGHGHHGGGHGHGBHFHFGFHHHGCGF/<///0/?///.0111<..-<...<.<.<.<00<;0:0000.0000000/../.::00.99.-.-../....;-..9.00:./0000:/.-:...0:000000/00:000./0/00:000/00000
@M03495:530:000000000-LYBTV:1:2104:22999:17854 1:N:0:CATCACCC+TGCTATAT
GTCAGCATGTGAGCTTTGGAGTGAAATCTCTTGTCTTAAGGAATAAAGGAAAAAGATTCCGTCGGAGGCTCGGTGCTCTACAGGTTCAACCTTTGTACTCTATTATTGCCTCACATTCCATCTCTTGTGAAAATATATTTGATTGGCTTTTCTGCAGGTTGTTTGCCAGGACTTTCCAAGACCTCCACTAGAAAACACAATAAACTTTTTGGAAGCTGGACAACTATCTTCATTTTTCAGAAACAGTGAAC
+
CCCCCFFFFFFFGGGGGGGGGGHHHHHHHHHHHHGHHHGHHHHHHHHHHHHHHHGGHHIHHGGFGGGGGHHGGGGGHHHHHHHHHFHGHHHHHHHHHGHHHHHGHHHHHHGHHHHHHHHHHHHHGHHHHFHHGHHHHHHHGHHHGHGHHHHHHHFGHHGHHDF=@GGHHEFFFFFHHHHHGHHGHGHGGHFGHGHGEHE<DGGFHHHHHHGGHHHHHHFAGHHEFHHHHHGGGGGFFGEGGGFFCFFBFG0
@M03495:530:000000000-LYBTV:1:2104:18242:17856 1:N:0:CATCACCC+TGCTATAT
GTCAGCATGTGAGCTTTGGTGCCGCCCTGGTTTATCAACGGCAAAATATAGATCGGAAGAGCACACGTCTGAACTCCAGTCACCATCACCCATCTCGTATGCCGTCTTCTGCTTGAAAAAAAAAAAACTAAGACTCACACGAGGTCTTGCGATCACTTAAAGCTAAACCACGTAACATGATGTAGTGCCAAGACAGTGATCCCGCGTCGGCGGTCCGATCGTGTAACACTAACAGTAGTGCTGGCTCTCAC
+
CBCCCFFFFFFFGGGGGGGGGGHGGGGEHHHHGHHHHHHGGGGGHHHHHHHHHHHGGGGHHHHHHHGHHHGHFFHHHHHGHHHHHHHHHHHEB?EGFGGHHGHGGGHGHGD4FHFEGHHHGGGGB</?111<11<<1<11--<-./0<0=--..:/;00;0;0000;//...:/..00/0000000/0000;.///009000/:-----9---;---.:--/;.///:99//////////////.;//://
@M03495:530:000000000-LYBTV:1:2104:27133:17856 1:N:0:CATCACCC+TGCTATAT
GTCAGCATGTGAGCTTTGGAGTGAAATCTCTTGTCTTAAGGAATAAAGGAAAAAGATTCCGTCGGAGGCTCGGTGCTCTACAGGTTCAACCTTTGTACTCTATTATTGCCTCACATTCCATCTCTTGTGAAAATATATTTGATTGGCTTTTCTGCAGGTTGTTTGCCAGGACAGGTCGTGATTGCTGGAGCAGGTATGATATAATTCTAGGATTTGACAGATGAATAATTTACATATATATCTAACTTTGA
+
BBBBBFFFFFFFFGGGGFFGGFHHHHHHHHHHHHHHHHHHHHHHHHHGHHHGHHGGHHHHHHHGGGGFFFHGGEFEHHHHHHHHHHHHHHHHHHHHHHHHHHHHHHHGHHHHHGGHHHHHHHHBHHHHHHHHGFDGFHHHHBGHHGEGHHHFHFBFHCGGHGHHHHFHHCHFHGG<FDCDFHGHGHHHHHHFHE<DFG0D0DFDD=<GFHHGFHHF0;CCCGCGCGFFFGCGHBC:BFGFFBFFGGFF0F0
@M03495:530:000000000-LYBTV:1:2104:10295:17864 1:N:0:CATCACCC+TGCTATAT
GTCAGCATGTGAGCTTTGGACTCCTGACTGGTTTATCAACGGCAAAATATAGATCGGAAGAGCACACGTCTGAACTCCAGTCACCATCACCCATCTCGTATGCCGTCTTCTGCTTGAAAAAAAAAAACTACATATGAAACCACATATTCTGCTTGCTCCGTGCTGGACAACCATCGCGAGACCTCACATGGATACTCAAGGATGTTATATGCAGCATGAAGAGAGACTTCATCAATGAAGAGTGTTGCTAC
+
CCBCCFFFFFFFGGGGGGGGGGHHHHHHHHGHHHHHHHHHGGGGGHHHHHHHHHHHGGGGHHHHHHHGHHHGHHHHHHHGGHHFHHGHHHHHGF3GHHFGGHGFGD?FAEEGHHHF0BGFGG?BD@//22111111111?0?//11>>1=1111<.111...<.0/..<....0:..-:--..90;9000/0090000/09.0//;00099000/.//////./9.////;/////;/://.//:/.////
@M03495:530:000000000-LYBTV:1:2104:17736:17870 1:N:0:CATCACCC+TGCTATAT
GTCAGCTGTGAGCTTTGGAATTAGTAAATTCGTTGACGACAGAAGGAGCAAGATAACGACCACAGGGAGGGTGGTTTATCAACGGCAAAATATAGATCGGAAGAGCACACGTCTGAACTCCAGTCACCATCACCCATCTCGTATGCCGTCTTCTGCTTGAAAAAAAAAAAAAATAAAAAATGTAAGAACTCACAACTCAATACTATTATATAGAGCACTGCTGCTAACATACAAGACGTGTGACTTCTGTA
+
DDDDDFFFFFFFGGGGGGGGGGHHHHHHHHHGHHGHHGGGGGHHHHHHHHHHHHHHHGGGGGHHHHGFGGG>FFGGHHHHHHHGGGGGHHHHHHHHHHHGGGGHHHHHHHGHHHGHHHGHHHHHHHHHHHGHHHHFF1?GHGGHFHHGGGHGHGHHHHHFC=DC<ECGC?<<?.00<<C-.00000<0<00:000.00000000000000<00<000.0:0000000/0000000//.../.000000<00
@M03495:530:000000000-LYBTV:1:2104:28573:17879 1:N:0:CATCACCC+TGCTATAT
GTCAGCATGTGAGCTTTGGATGGTTCTGGTTTATCAACGGCAAAATATAGATCGGAAGAGCACACGTCTGAACTCCAGTCACCATCACCCATCTCGTATGCCGTCTTCTGCTTGAAAAAAAAAGAATACGATATGGGCTGAGTTCGCCAGTGCCTCGGGACTTTTATGCAGTGGCGAGGTTTCATTAGCACACAAGCTTATTGAGGGGCGGCAGCATACTCGCCTCCACTGTCCGCCTGTGTGAGCATCTT
+
BAAAAFFFFBD5B4EEFGGFFFFBDGGHHHFHHFFG5FEEE2E2AFF55F5GHGGGEGCEFFGFGGBFGEFHGHHHBGF3E5FDGCFHG1?GFHHAF1GFBGE?>B?BFGFHHEG3B30/<///?01F1?//<<@1000/00?11//..<111111>.---.0<000=000;/;.----.;0000;;0;00/.9.../00090009.-;--9--.9/;9/;.--..:../////.-...///.9////9/;
@M03495:530:000000000-LYBTV:1:2104:19711:17904 1:N:0:CATCACCC+TGCTATAT
GTCAGCATGTGAGCTTTGGAGTGAAATCTCTTGTCTTAAGGAATAAAGGAAAAAGATTCCGTCGGAGGCTCGGTGCTCTACAGGTTCAACCTTTGTACTCTATTATTGCCTCACATTCCATCTCTTGTGAAAATATATTTGATTGGCTTTTCTGCAGGTTGTTTGCCAGGACTTTCCAAGACCTCCACTAGAAAACACAATAAACTTTTTGGAAGCTGGACAACTATCTTCATTTTTCAGAAACAGTGAAC
+
BABBBFFFFFFFGGGGGGFGGGGHHHHHHHHHHHHHHHHHHFHHHHHHHHHHHHGGHHHHHHHGGGGGGHHGGGGGHHHHHHHGHHHHHHHHHHHHHHHHHHHHGHHGFHHHHHHHGGHHHHHHHHHG3FHGHHHHHHHHHHHHFGBFGHHHHHFHHHHHHGHHCFHHHGHGHHHGGHFGHHHGHHHHHHHDGHGHHGHCGF<GHFHHHHGGCHHHHHHHHHHGHHHHHHGGGGFGGGGFFGFGFEFFGF0
@M03495:530:000000000-LYBTV:1:2104:19983:17917 1:N:0:CATCACCC+TGCTATAT
GTCAGCATGTGAGCTTTGGAGTGAAATCTCTTGTCTTAAGGAATAAAGGAAAAAGATTCCGTCGGAGGCTCGGTGCTCTACAGGTTCAACCTTTGTACTCTATTATTGCCTCACATTCCATCTCTTGTGAAAATATATTTGATTGGCTTTTCTGCAGGTTGTTTGCCAGGACAGGTCGTGATTGCTGGAGCAGGTATGATATAATTCTAGGATTTGACAGATGAATAATTTACATATATATCTAACTTTGA
+
CCCCCFFFFFFFGGGGGGGGGGHHHHHGHHHHHHHHHHHHHHHHHHHHHHHHHHGGHIIHHHHGGGGGGHHGGEECHHHHHHHHHHHHHHHHHHHHHHHHHHHHHHHHHHHHHHHHHHHGHHHHHHHHHHHHHHHHHHHHHHHHHGHFHHHHHHHHHGFGHGH2GFHHFGHHHGGGHGGGFHHHHGHHHHHHHHGHFHHHHHHHHHHGHFHHHHHHHGFFFHHHCHHGHHHHHHHHGGGHGGGGGFGGGG0
@M03495:530:000000000-LYBTV:1:2104:3892:17936 1:N:0:CATCACCC+TGCTATAT
GTCAGCATGTGAGCTTTGGAGTGAAATCTCTTGTCTTAAGGAATAAAGGAAAAAGATTCCGTCGGAGGCTCGGTGCTCTACAGGTTCAACCTTTGTACTCTATTATTGCCTCACATTCCATCTCTTGTGAAAATATATTTGATTGGCTTTTCTGCAGGTTGTTTGCCAGGATTTCCAAGACCTCCACTAGAAAACACAATAAACTTTTTGGAAGCTGGACAACTATCTTCATTTTTCAGAAACAGTGAACA
+
BCCCCFFFFFFFGGGGGGGGGGHHHHHHHHHHHHHHHHHHHHHHHHHHHHHEFHGGHHHHHHHGGGGGGHHGGGGGHHHHHHHHGHHHHHHHHHHHHHHHHHHHGHHHHHHHHHHHHGHHHHHHHHHHHGGFHHHHHHHHHHHHGHHHHHHHHHHHHGHHHEHFHHGHHHHHHHHHHGHHHHHHHHHHHHHDHHHHGEEHHGHHHHHHHGCG0;GGFHHHHHGHGHHHHHHGGGGGGFGGBBFBFFGGFB0
@M03495:530:000000000-LYBTV:1:2104:27104:17944 1:N:0:CATCACCC+TGCTATAT
GTCAGCATGTGAGCTTTGGAGTGAAATCTCTTGTCTTAAGGAATAAAGGAAAAAGATTCCGTCGGAGGCTCGGTGCTCTACAGGTTCAACCTTTGTACTCTATTATTGCCTCACATTCCATCTCTTGTGAAAATATATTTGATTGGCTTTTCTGCAGGTTGTTTGCCAGGACTTTCCAAGACCTCCACTAGAAAACACAATAAACTTTTTGGAAGCTGGACAACTATCTTCATTTTTCAGAAACAGTGAAC
+
BBBBBFFFFFFDGGCFGFGFGGHHHHHHHHHHHHHHHHGHHGHHHHHHHHHHGEEEHHHHHHHGFEGGGHHGGEGGHHHHHHGFHHHGHHHHHHHHHGHHHHHHHGHFHFHHHHHHHHHFHHHHGFHHHGHEGHHHHHHGE4GHHGHHHHHHGHHBGFGHHGEHHHGHHEHFFHHHHHHGHHHHHHGHHHHFHGGHHHFGGGGHHHHHHGGGCCGFFHHHHHHHFHHHHGGF0FFGGGGGGFFBCFBFFG0
@M03495:530:000000000-LYBTV:1:2104:13956:17950 1:N:0:CATCACCC+TGCTATAT
GTCAGCATGTGAGCTTTGGAGTGAAATCTCTTGTCTTAAGGAATAAAGGAAAAAGATTCCGTCGGAGGCTCGGTGCTCTACAGGTTCAACCTTTGTACTCTATTATTGCCTCACATTCCATCTCTTGTGAAAATATATTTGATTGGCTTTTCTGCAGGTTGTTTGCCAGGACTTTCCAAGACCTCCACTAGAAAACACAATAAACTTTTTGGAAGCTGGACAACTATCTTCATTTTTCAGAAACAGTGAAC
+
CBCCDFFFFFFFGGGGGGGGGGHHHHHHHHHHHHHHHHHHHHHHHHHHHHHHHHGGHIHIHHHGGGGGGHHGGGGGHHHHHHHHHHHHHHHHHHHHHHHHHHHHHHHHHHHHHHHHHHHHHHHHHHHHHHHHHHHGHHHHHFHHHHGHHHHHHHGHHGGHFGHHHHHHHEHHHHHHHHHGGHHHHHHGHHG1FFGHHGECDGGGHHHHHHG?CHHEHHHGHHHHHHHHGHGGGGGGGGFGEFFGFGFFGG0
@M03495:530:000000000-LYBTV:1:2104:21867:17963 1:N:0:CATCACCC+TGCTATAT
GTCAGCATGTGAGCTTTGGTCCAGCCTGAGTCCTGGTTTATCAACGGCAAAATATAGATCGGAAGAGCACACGTCTGAACTCCAGTCACCATCACCCATCTCGTATGCCGTCTTCTGCTTGAAAAAAAAAAAAAATCCATCACTCTATGATACAACATACATCTTGACACGTAAGTACGAAATCTTATTATTTCTTCCTTCTCAGATCAAGCACTTGATATATGTACAACTACTATTGATTACGTCTACAC
+
CCCCCFFFFFFFGGGGGGGGGGHHHGHHHHHHHHHHGHHHHHHHHGGGGGHHHHHHHHHHGGGGGHHHHHHHGHHH1GHHHHHHHHHHHHHHHHHHHGHCHHHFGHHFHGEEHFHHHGHHGFBFFHGG/D>///-01111111110000000<000</0<0000000000../..000..:..000000000000;0900000000900000//00000BB9F09:000;90090009900;0././.00/
@M03495:530:000000000-LYBTV:1:2104:27883:17970 1:N:0:CATCACCC+TGCTATAT
GTCAGCATGTGAGCTTTGGAGTGAAATCTCTTGTCTTAAGGAATAAAGGAAAAAGATTCCGTCGGAGGCTCGGTGCTCTACAGGTTCAACCTTTGTACTCTATTATTGCCTCACATTCCATCTCTTGTGAAAATATATTTGATTGGCTTTTCTGCAGGTTGTTTGCCAGGACTTTCCAAGACCTCCACTAGAAAACACAATAAACTTTTTGGAAGCTGGACAACTATCTTCATTTTTCAGAAACAGTGAAA
+
BBBBBFFFFFFBGGGFFG4GGGHHFHHHHGGHHHHHHHHHHCHHHFGHHHGHHHGGHHHHHFHGGGGEGHHGGEFGHHHHHHHFHGHFHHHHHHHHHGHFFGHGHHHEHGHHHHHHHHHHHFHHHHHHHHHHHHHHHHHHH4EGDFFFHHHEF2BGFHCHHEGFHEDGH/F/FGHHHEHFHHGHHE0GHHG11FHHHHHEDFHGFHFHFHCGH0CGFFFHHHHHHHHHHFFFFFFGGFFFFF/C/FF0BF0
@M03495:530:000000000-LYBTV:1:2104:13919:17973 1:N:0:CATCACCC+TGCTATAT
GTCAGCATGTGAGCTTTGGAGTGAAATCTCTTGTCTTAAGGAATAAAGGAAAAAGTTTCCGTCGGAGGCTCGGTGCTCTACAGGTTCAACCTTTGTACTCTATTATTGCCTCACATTCCATCTCTTGTGAAAATATATTTGATTGGCTTTTCTGCAGGTTGTTTGCCAGGACTTTCCAAGACCTCCACTAGAAAACACAATAAACTTTTTGGAAGCTGGACAACTATCTTCATTTTTCAGAAACAGTGAAC
+
CCCCCFFFFFFFGGGGGGGGGGHHHHHHHHHHHHHHHHHHHGHHHHHHHHHHHHGDGHHIGIHGGGGGGHHGGFGGHHHHHHHHHHHHHHHHHHHHHHHHHHHHHHHHHHHHHHHHHHHHHHHHHHHHGHHHHHHHHHHHHFHHHHHHHHHHHHGHGHHHHDHGFHHHHEEHFHHHHGHGHFHGHHGGHHGBHHHHGHGEDDDGGHGHHHGGGHCHHHHHHGHGHHHHHHGGGGGGGGGGFBFGFFFFFGB
@M03495:530:000000000-LYBTV:1:2104:13390:18013 1:N:0:CATCACCC+TGCTATAT
GTCAGCATGTGAGCTTTGGAGTGAAATCTCTTGTCTTAAGGAATAAAGGAAAAAGGTTCCGTCGGAGGCTCGGTGCTCTACAGGTTCAACCTTTGTACTCTATTATTGCCTCACATTCCATCTCTTGTGAAAATATATTTGATTGGCTTTCCTGCAGGTTGTTGGCCAGGACAGGTCGTGATTGCTGGAGCAGGTATGATATAATTCTAGGATTTGACAGATGAATAATTTACATATATATCTAACTTTGA
+
BBBBBFFFFFFFGGGGGGGGGGHHHHHHHHHHHHHHHHHHHHHHHHHHHHGHGHG?GGHHGHHGGGGGGHHGGEFGHHHHHHHHHHHHFHHHHHHGHGHHHHHHHHHHHHHHHHHHHHHHHHHHHHHGHHHHHHHHHHHHHFHHHHFFGH3BGHEFFHGGHGH0?FFHHHHHHGGHHGGGHHHHBGHGHHGCGHCGGFGGHHHHEFHEFHGHHHHGFFFHEHHHCH:GGFHFFFGGGGGFFFGGGGGGGG0
@M03495:530:000000000-LYBTV:1:2104:26792:18015 1:N:0:CATCACCC+TGCTATAT
GTCAGCATGTGAGCTTTGGAGGGCAAGAAGTGGTTGTGACTGGTTTATCAACGCAAAATATAGATCGGAAGAGCACACGTCTGAACTCCAGTCACCATCACCCATCTCGTATGCCGTCTTCTGCTTGAAAAAAAATACTGTTGCTTGGAAAGATTGGTGTTTTCCATAATAGACGCAACGCGCGCGATAGACTCCTTCTGTTGATAAGCAAGCACCACATATTGCTCATATACTTGGTATATCGTAGTTTG
+
1AAAAFFFF133BABGF1111AAAFFGHFC3F1G0A0EGHHHHD1GGGHFHHCGGEE0BBGEGHHFEE/A>GFEF000E>FGC1B@1FHHH@GFFF11@BG00/00B1>//00>1</>0/>BF1F11B11BCC/B011211<F1?1<<?DFA?FDFA<FGC00<>D>1<=G00<<-CC-:-A-99---..0;B0;C009C9B00;C/////9AB-9-;-///////;9;9//9/9FB9//9;BA---;9//
@M03495:530:000000000-LYBTV:1:2104:7652:18028 1:N:0:CATCACCC+TGCTATAT
GTCAGCATGTGAGCTTTGGAGTGAAATCTCTTGTCTTAAGGAATAAAGGAAAAAGATTCCGTCGGAGGCTCGGTGCTCTACAGGTTCAACCTTTGTACTCTATTATTGCCTCACATTCCATCTCTTGTGAAAATATATTTGATTGGCTTTTCTGCAGGTTGTTTGCCAGGACCAGGTCGTGATTGCTGGAGCAGGTATGATATAATTCTAGGATTTGACAGATGAATAATTTACATATATATCTAACTTTG
+
BBBBBFFFFFFFGGGGGGGGGCG5FHGFHHHGHHFFHGHF3ABGAGHHDHHFF22FEDF5CGFE00EGEA1E>?>E@5DFHG3GFGHB@GFGHFE44BFDG4FDGGFGHEHBBFCFGDHHHHHHHHHGHHHHHHHHHHEHHFHHHHHHHHHHHHFFHHHHHGFHGFGHHFGHHHHFFGDGGHEHGHHHHGHHFGGCGFHGDGGHFHGHHHHE0GHHGGFHHFBGG;GCCCFH0C0FFFGGGGGGGGFFGG0
@M03495:530:000000000-LYBTV:1:2104:12707:18028 1:N:0:CATCACCC+TGCTATAT
GTCAGCATGTGAGCTTTGGAGTGAAATCTCTTGTCTTAAGGAATAAAGGAAAAAGATTCCGTCGGAGGCTCGGTGCTCTACAGGTTCAACCTTTGTACTCTATTATTGCCTCACATTCCATCTCTTGTGAAAATATATTTGATTGGCTTTTCTGCAGGTTGTTTGCCAGGACTTTCCAAGACCTCCACTAGAAAACACAATAAACTTTTTGGAAGCTGGACAACTATCTTCATTTTTCAGAAACAGTGAAC
+
CBCCCFFFFFFFGGGGGGGGGGHHHHHHHHHHHHHHHHHHHHHHHHHHHHHHHHGGHIHIHHHGGGGGGHHGGEEGHHHHHHHHHHHHHHHHHHHHHHHHHHHHFHHHHHHHHHHHHHHHHHHGHHHHGHGHHHHHHHHHHHHHHFHHGHHHGHHHGHHHHEHHHHHHHFHHHHHHHHGFHHHFHHGHHHGDGHHHFHE<GGGHHHHHHGGFHHFEHHHFHFGEHFHHHHGGGGGGGGGGEFGGFF;CFG0
@M03495:530:000000000-LYBTV:1:2104:3145:18050 1:N:0:CATCACCC+TGCTATAT
GTCAGCATGTGAGCTTTGGAGTGAAATCTCTTGTCTTAAGGAATAAAGGAAAAAGATTCCGTCGGAGGCTCGGTGCTCTACAGGTTCAACCTTTGTACTCTATTATTGCCTCACATTCCATCTCTTGTGAAAATATATTTGATTGGCTTTTCTGCAGGTTGTTTGCCAGGATTTTCTGCGCGTAATCTGCTGCTTGCAAACAAAAAACCACCGCTACCAGCGGTGGTCAGGTCGTGATTGCTGGAGCAGGG
+
CCCCCFFFFFFFGFGGGGGGGGHHHHHHHHHHHGHHHHHHHHHHHHHHHHHGHHGGHHHHGHHGGGGGGHHGCFEGHHHHHHGHHHHHHHHHHHHHHHHHHHHHHHHHHHHHGHHHGHHHHHHHHHHHHHHHFHHHHHHFHFHHHHHGHHHHHHHHGHHHFEHHHEHHHHHHHHHHHGHGGGCGAFGHHFHGFHHHGFHG<GHHHEGA:GEEDCGGCFFFGFG9ADEGF/B9:>-./B/BFFFF.FFAF.-
@M03495:530:000000000-LYBTV:1:2104:18804:18058 1:N:0:CATCACCC+TGCTATAT
GTCAGCATGTGAGCTTTGGAGTGAAATCTCTTGTCTTAAGGAATAAAGGAAAAAGATTCCGTCGGAGGCTCGGTGCTCTACAGGTTCAACCTTTGTACTCTATTATTGCCTCACATTCCATCTCTTGTGAAAATATATTTGATTGGCTTTTCTGCAGGTTGTTTGCCAGGACTTTCCAAGACCTCCACTAGAAAACACAATAAACTTTTTGGAAGCTGGACAACTATCTTCATTTTTCAGAAACAGTGAAC
+
BABCCFFFFFFFGGGGGGGGGGHHHHHHHHHHHHHHHHHHHHHHHHHHGHHHEHGGHHHHHHHGGGGGGHHGGEEGHHHHHHHHHHHHHHHHHHHHHHHHHHHHHHHHHHHHHHHHHHHHHHHHHHHHGHHHHHHHHHHHHHHHHHFFHHHHHHGHGHGHHEGF2DGGFFHHHHHHHGDGFHHHHHHHHHH1FFHHFHHEGDG0GGHHHHGGGHHHHHHHGFHHHHGHHHGGGGGGGGGGGGGGGGGGGG0
@M03495:530:000000000-LYBTV:1:2104:28257:18066 1:N:0:CATCACCC+TGCTATAT
GTCAGCATGTGAGCTTTGGACCAGCCTGAGTCCCTGGTTTATCAACGGCAAAATATAGATCGGAAGAGCACACGTCTGAACTCCAGTCACCATCACCCATATCGTATGCCGTCTTCTGCTTGAAAAAAAAATGAAGCTCTGTTATAACACACCTTATCTTTACGCAAAATACTGTCTTCCCCCGCTTGAGACGACATGCTACCTCTTCAGACTTGTTGCTTTTGGAATGTTTTTCGGGACTGGTTGCTTCT
+
ABAABFFFBDFBFGG4FD4GBGHHAFFHHHAFHHGGHCFHHHHHGHGGGGEHHHHHHHFEGHGDCECFGGGHC?FCFEG5FG53FC4FBHHBG3GEFFA334B?B?G343EE/BE4GHBGHFFHHHHGC//0<1@111111<11111111//?<<1=11<1><...<<<000000<00==//.:--...0.;.99-.;0000;0000090;//0000.0//;//-//;;;;/9.;-9.--...//..////
@M03495:530:000000000-LYBTV:1:2104:24906:18082 1:N:0:CATCACCC+TGCTATAT
GTCAGCATGTGAGCTTTGGAATTAGTAAATTCGTTGACGACAGAAGGAGCAAGATAATGACCACAGGGAGGGTGGTTTATCAACGGCAAATATAGATCGGAAGAGCACACGTCTGAACTCCAGTCACCATCACCCATCTCGTATGCCGTCTTCTGCTTGAAAAAAAAAAAAATAAAATAAGCGATCCAGCTGCGTACTCGAGACACACCTCAACAGATTAGGCGCGCCTTCCTGCTTCACAGACTGGGTCC
+
EEEEEFFFFFFFGGGGGGGGGGHHHHHHHHHHGHHHHHGGGGGHHHHGHHHHHHHHHHHHHHHHGHHGGGGGEGGGGHHHHHHHGGGGGHHHHHHHGHHGGGGHHHHHHHGEGHGHHHHGHHHHHHHHHHGHHHHGHGHHHGGHHHGGDGHGHHBGHHHHCHFFGGGC@---.0<1110<1:-.<<.0:/<00-..9.1....9//<../.0<<0</111010---<-..0:1:001110<10.00..//.
@M03495:530:000000000-LYBTV:1:2104:20768:18088 1:N:0:CATCACCC+TGCTATAT
GTCAGCATGTGAGCTTTGGAGTGAAATCTCTTGTCTTAAGGAATAAAGGAAAAAGATTCCGTCGGAGGCTCGGTGCTCTACAGGTTCAACCTTTGTACTCTATTATTGCCTCACATTCCATCTCTTGTGAAAATATATTTGATTGGCTTTTCTGCAGGTTGTTTGCCAGGACAGGTCGTGATTGCTGGAGCAGGTATGATATAATTCTAGGATTTGACAGATGAATAATTTACATATATATCTAACTTTGA
+
DDDDDFFFFFFFGGGGGGGGGGHHHHHHHHHHHHHHHHHHHHHHHHHHHHHHHHGGHHHHHIHGGGGGGHHGGGGGHHHHHHHGHHHHHHHHHHHHHHHHHHHHGHHHHHHHHHHHHHHHHHHHHHHHFHHHGHHHHHHHHGHHHGFHHHHHHHGHHHHHFGH@2FGHHGEHGGGHHGGGGHHHHHHHHHHHHHCGGHHHHHHHHHHFHHHGHHHHHHHHHHGG<GHGHGHHHFFHFGGGGGGGGFGGGG0
@M03495:530:000000000-LYBTV:1:2104:27768:18121 1:N:0:CATCACCC+TGCTATAT
GTCAGCATGTGAGCTTTGGTCCAGCCTGAGTCCCTGGTTTATCAACGGCAAAATATAGATCGGAAGAGCACACGTCTGAACTCCAGTCACCATCACCCATCTCGTATGCCGTCTTCTGCTTGAAAAAAAAAAAAAACTGAATAAAACCGACTCTTACCGTGCATCATCCTGTAACTATACACATCCCTCTGCGCTAGTTGTAGGAGATCATACTTTTCATCGATCTCACACTGCACGCTAAGAGACCATCT
+
BBBBBFFFFFFDFBDFGGGGGGHHHGGHHHHHHHHGGBGHHHHHHHGGGGGHGHHHHGGHHGGGGGHFHHEHEGHHHGHHHHHGHHHHHHHHHHHHHHE3FDGHGGHHHHCGGHGHHHHEHHGGGHHGGG@D</>-.11111=1000.---<.0000/.:...0;000000;000;000900000/.0//009---.000//9///.9;/;//;//;////9/...///;/9////.-9..///;...//;
@M03495:530:000000000-LYBTV:1:2104:3595:18156 1:N:0:CATCACCC+TGCTATAT
GTCAGCATGTGAGCTTTGGAGTGAAATCTCTTGTCTTAAGGAATAAAGGAAAAAGATTCCGTCGGAGGCTCGGTGCTCTACAGGTTCAACCTTTGTACTCTATTATTGCCTCACATTCCATCTCTTGTGAAAATATATTTGATTGGCTTTTCTGCAGGTTGTTTGCCAGGACAGGTCGTGATTGCTGGAGCAGGTATGATATAATTCTAGGATTTGACAGATGAATAATTTACATATATATCTAACTTTGA
+
BBBBBFFFFFFFGFGGGFFGFEGGGHHHHHHHHHHGFF6DGFHHGHHHFGHHHGGGFHBFFBGFEEEGGGEFF>E0FFHGHHHGHGGGFHHGGGFFDGHHHGGHHHGGHHHHHHHFHHHHGHHHHHHGFHFGFFGFHHHGHHFHFH22FGHFHHGFF<@FF??@<DGHHGHHFFFHHGGGHHFHBGHFGHGAGH<<DGDGFHHEHHHHGHFHGHBHFFHHBGHHCGGGFFHGEHHHGGGGFFGFGFEGGG0
@M03495:530:000000000-LYBTV:1:2104:28152:18163 1:N:0:CATCACCC+TGCTATAT
GTCAGCATGTGAGCTTTGGAATTAGCTGGTTTATCAACGGCAAAATATAGATCGGAAGAGCACACGTCTGAACTCCAGTCACCATCACCCATATCGTATGCCGTCTTCTGCTTGAAAAAAAAAAAATGAACATGGACCTTTTCTGTATCCGTCTTATGCATACAAAAAAAATTCTACGATCTAGAGTATGAGTCCTTATGTTTGACGGCACCTCCGCCCAGATCCACACGAGCTATATTACGAATATAGTT
+
BBBBBFFFDDFFC4FFGDFGFBGBFCGHHFGHGHFHECEGGGGHHHHHHHHHHHGGGGHFHHHHHGHHGGHHHHHHHHFHHHHFHFHHHGGF3BG12?FGHHE1>?FFGGEBG3B?33BEC?/>//011?11110?100<111>=11111.<0>.1000=00000<.<---./:000.;..90009000;90000;0900;00/00.----./.....-.../9////.-9-;./99////....9//://
@M03495:530:000000000-LYBTV:1:2104:11966:18190 1:N:0:CATCACCC+TGCTATAT
GTCAGCATGTGAGCTTTGGTCCAGCCTGAGTCCTGGTTTATCAACGGCAAAATATAGATCGGAAGAGCACACGTCTGAACTCCAGTCACCATCACCCATCTCGTATGCCGTCTTCTGCTTGAAAAAAAAAAAATAGAGACACAACATCAGCGGAGATAGCTACAATTGAAGCTGACCATTGATAAAACACGCAGCGGATCTCACGCAGAGCTGACTACAAGAGATCGGTAACACATATCAAGTGCTAATAT
+
DDDDDFFFFFFFGGGGGGGGGGHHHGHHHHHHHHHHGHHHHHHHHGGGGGHHHHHHHHHHHGGGGHHHHHHHGHHHGHHHHHHHHHHHHHHHHHHHHGFGHHHGFHHHHGGGHGHGHHHHBGHHHGGGDFC/<0?11110000..>>1111.----/00:000000000000000/<0<<0000000<...--99-----0000.<---./:00/00/000/./00..<..:00.:00<000:00:00000
@M03495:530:000000000-LYBTV:1:2104:16468:18224 1:N:0:CATCACCC+TGCTATAT
GTCAGCATGTGAGCTTTGGAGTGAAATCTCTTGTCTTAAGGAATAAAGGAAAAAGATTCCGTCGGAGGCTCGGTGCTCTACAGGTTCAACCTTTGTACTCTATTATTGCCTCACATTCCATCTCTTGTGAAAATATATTTGATTGGCTTTTCTGCAGGTTGTTTGCCAGGACTTTCCAAGACCTCCACTAGAAAACACAATAAACTTTTTGGAAGCTGGACAACTATCTTCATTTTTCAGAAACAGTGAAC
+
BBBAAFFFFFFFGGFGGGGGGGGHHGHHHGHHHHHHHHHHHHGHHHGHHGHHHHGGGHHHHGHGGGGCEHHGGDGGHHHHHHHGHGHFHHHHHHGHHHGGHHHHHHHHHHHEGEHFHHHGFHHHHHHHHHGHGGFHGHFHHHHHHGFGHHHEHGHHHHGHGGHHHGHGEFGHHHHGHHHFFFHFHGGHHHHFFHHHHGHGDDDDHFBFHHGGHFCEFHCHHFFHFFHHHHBFGGGGGGGGFB/BFB00BF0
@M03495:530:000000000-LYBTV:1:2104:28528:18234 1:N:0:CATCACCC+TGCTATAT
GTCAGCATGTGAGCTTTGGAGTGAAATCTCTTGTCTTAAGGAATAAAGGAAAAAGATTCCGTCGGAGGCTCGGTGCTCTACAGGTTCAACCTTTGTACTCTATTATTGCCTCACATTCCATCTCTTGTGAAAATATATTTGATTGGCTTTTCTGCAGGTTGTTTGCCAGGACTTTCCAAGACCTCCACTAGAAAACACAATAAACTTTTTGGAAGCTGGACTACTATCTTCATTTTTCAGAACCAGTGAAC
+
ABABBBDFFFFFG4DFGEGGBAGGHHHHHHHHGGHHHHGGHCFHHHFFH2GCFFEGHGHFGFGCFGGEFFAEGEFGHHHHFFHBGGEFHHFGGHHHGHFHBGHHHEHHHHFHHHHFGFFGHHHHFHHHHHHHBDDBFDGHH4FG1FFF0FHBDFFHHEGHH<G<GHHGBAECG1D1F1FGFHCCFHG0GHH1DG<GGAEC0G0DG0GHBHGC/;C.:B:GH0:C0;::G0CFFGGGFFGEFF/.;E00909
@M03495:530:000000000-LYBTV:1:2104:2931:18278 1:N:0:CATCACCC+TGCTATAT
GTCAGCATGTGAGCTTTGGAGTGAAATCTCTTGTCTTAAGGAATAAAGGAAAAAGATTCCGTCGGAGGCTCGGTGCTCTACAGGTTCAACCTTTGTACTCTATTATTGCCTCACATTCCATCTCTTGTGAAAATATATTTGATTGGCTTTTCTGCAGGTTGTTTGCCAGGACTTTCCAAGACCTCCACTAGAAAACACAATAAACTTTTTGGAAGCTGGACAACTATCTTCATTTTTCAGAAACAGTGAAC
+
BBBBBFFBFBFFGFGFGGGGGGGGHHHHHHHHHHHHHHHHHHHHHHHGGHHHHHGGHHHHHHGGGGGEFGHGFEEGEHHHFBGBGHHHGHHHHHHHFHFHHHHHHGHFHHHHFHHHHHHHHHGHHHHHHHHHHHHGHHHHHFHHFCGHHGHHEGGGHFHHHGHHHHGHG/CGGHHHHHHHGGEFGHHHGGHFFGHGEFC<G=D0DGHHHGGGGCHHGHEGCGHHHGHHHHGGGGFFFGGFC0;BFBFBBF0
@M03495:530:000000000-LYBTV:1:2104:20724:18283 1:N:0:CATCACCC+TGCTATAT
GTCAGCATGTGAGCTTTGGAATTAGTAAATTCGTTGACGACAGAAGGAGCAAGATAACGACCACAGGGAGGGTGGTTTATCAACGGCAAAATATAGATCGGAAGAGCACACGTCTGAACTCCAGTCACTATCACCCATCTCGTATGCCGTCTTCTGCTTGAAAAAAAAAAATTAAACAATTAAAAACTGGACTTAAAGAGCACTTAGTATGAGAAAAGTCACACCAATTCGCACACAAGTACCTGTTTAAT
+
BBBBBFFFFFFBGGGFGGGGGGHHFGHHHHHHGGHHHHGGGGFHHHHHHHHHHHHHHFGGGFGHGHHGFEGGEFGEFHHHHHHHGGGEGHGHHHHHFGHHGGGGHGGHFHHGGFCFHFHGHHGHHHHH2FGHHHHGGG0FDGGGHGB1CGGHGHFHBDGHHF00<CCG@--./0;;B0AB0;0;00.00//.000;009//9;BBF/////////;.///9///..A///..;--:.9.9///////////
@M03495:530:000000000-LYBTV:1:2104:10522:18284 1:N:0:CATCACCC+TGCTATAT
GTCAGCATGTGAGCTTTGGAGTGAAATCTCTTGTCTTAAGGAATAAAGGAAAAAGATTCCGTCGGAGGCTCGGTGCTCTACAGGTTCAACCTTTGTACTCTATTATTGCCTCACATTCCATCTCTTGTGAAAATATATTTGATTGGCTTTTCTGCAGGTTGTTTGCCAGGACTTTCCAAGACCTCCACTAGAAAACACAATAAACTTTTTGGAAGCTGGACAACTATCTTCATTTTTCAGAAACAGTGAAC
+
CCDCDFFFFFFFGGGGGGGGGGHHHHHHHHHHHHHHHHHHHHHHHHHHHGHHHHGGHHIHHHHGGGGGGHHGGEGGHHHHHHHGHHHHHHHHHHHHHHHHHGHHHHHHHHHHHHHHHHHHHHHHHHHHHHHHHHHHHHHHHHHHHHGHHHHHHHFHHHHHHEHGFGHHGGHHHHHHHHHGHHHHHHHHHHEDHHHHHHHED=DGFHHHHHGGHFHHHHHHHGHHHHHFHHGGGGGGGGGGFCFFFFFGFG0
@M03495:530:000000000-LYBTV:1:2104:6367:18317 1:N:0:CATCACCC+TGCTATAT
GTCAGCATGTGAGCTTTGGAGTGAAATCTCTTGTCTTAAGGAATAAAGGAAAAAGATTCCGTCGGAGGCTCGGTGCTCTACAGGTTCAACCTTTGTACTCTATTATTGCCTCACATTCCATCTCTTGTGAAAATATATTTGATTGGCTTTTCTGCAGGTTGTTTGCCAGGACTTTCCAAGACCTCCACTAGAAAACACAATAAACTTTTTGGAAGCTGGACAACTATCTTCATTTTTCAGAAACAGTGAAC
+
CCDDDFFFFFFFGGGGGGGGGGHHHHHHHHHHHHGHHHHHHHHHHHHHHHHGHHGGHIHHGHHGGGGGGHHGGFGGHHHHHHHGHHHHHHHHHHHHHHHHHHHHHHHHHHHHHHHHHHHHHHHHHHHHHHHHHHHFHHHHHGHHHHGHHHHGHHHHHHHHHGHFFHGHFGGHHEHHHHGHHGGHHHHHFFHFFHHGHFHCDG0GGFHHHHGCEHHHHHFHHGHEHHHHGGGGGGGGGFGFGFGGBFCFFG0
@M03495:530:000000000-LYBTV:1:2104:23197:18369 1:N:0:CATCACCC+TGCTATAT
GTCAGCATGTGAGCTTTGGAGTGAAATCTCTTGTCTTAAGGAATAAAGGAAAAAGATTCCGTCGGAGGCTCGGTGCTCTACAGGTTCAACCTTTGTACTCTATTATTGCCTCACATTCCATCTCTTGTGAAAATATATTTGATTGGCTTTTCTGCAGGTTGTTTGCCAGGACTTTCCAAGACCTCCACTAGAAAACACAATAAACTTTTTGGAAGCTGGACAACTATCTTCATTTTTCAGAAACAGTGAAC
+
BBBBBFFFFFFFGGGGGGGGGGHHHHHHHHHHHHHHHHGHHHHHHHHHGFHHHHGGHHHHHHHGGGGGGHHGGGGGHHHHHHHHHHHHHHHHHHHHHHGHHHHHGHHHHHHHHHHHHHHHHHHHHHHHHGGHHHHHHHHHHEHHHHHHHHHHHFHHHHHHHEHHHHHHHHGHGGFHHHHBHGHHHHHHHHH1GHHHFFH<DDGDGHHHHHGCGCCGFFHEHFHHHHHHHHGGGGGGFGGGFFFFGGBBFF9
@M03495:530:000000000-LYBTV:1:2104:24775:18378 1:N:0:CATCACCC+TGCTATAT
GTCAGCATGTGAGCTTTGGAATTAGTAAATTCGTTGACGACAGAAGGAGCAAGATAACGACCACAGGGAGGGTGGTTTATCAACGGCAAAATATAGATCGGAAGAGCACACGTCTGAACTCCAGTCACCATCACCCATCTCGTATGCCGTCTTCTGCTTGAAAAAAAAAAAAAAACAACGAGCGTCCTCATCTACTGATACGCTACACTACAGATGACATATACATGGCATGCGACTTGTGCTGGTGTGTT
+
>>AAAFDFDFF3F1FGG1GAFGAG1BFGFGEFGAEAGEE0AFEBHFHG///GFHHHBAEGG/A//BGF/E///BEECEGHHE2B>///EC0FHFBGHBECE///BGC1FHH?0/FFB211BB<<@@FGFBGHHGFH/G0FFA//FF1?C.AGEGH11111>0=0GCCCGG-----..99--9------/:B/;B//9/B/9--9--/-/;////:BF//9;:/9///--//-/--9--////////-;--/
@M03495:530:000000000-LYBTV:1:2104:24330:18383 1:N:0:CATCACCC+TGCTATAT
GTCAGCATGTGAGCTTTGGAGTGAAATCTCTTGTCTTAAGGAATAAAGGAAAAAGATTCCGTCGGAGGCTCGGTGCTCTACAGGTTCAACCTTTGTACTCTATTATTGCCTCACATTCCATCTCTTGTGAAAATATATTTGATTGGCTTTTCTGCAGGTTGTTTGCCAGGACGAATTCCTCCGGATCCGAATTCGGCACAGAGTGCAGGTCGTGATTGCTGGAGCAGGTATGATATAATTCTAGGATTTGA
+
CCDDDFFFFFFFGGGGGGGGGGHHHHHHHHHHHHHHHHHHHHHHHHHHHHHHHHGGHHHIHHHGGAGGGHHGGGGGHHHHHHHHHHGHHHHHHHHHHHHHHHHHHHHHHHHHHHGHHHHHHHHHHHGHHHHHHHHHHHHHHGHHHHHHHHHHHHHHHHHHHFHHHHHHHFHHGGGHHHHHHHGGGGGHGGGGAHGHGGGHF0GCGFFHF;GEGGEFGGGGGGGGFAFEAFFGBFFFFBFFG00FF0:BFF0
@M03495:530:000000000-LYBTV:1:2104:5674:18437 1:N:0:CATCACCC+TGCTATAT
GTCAGCATGTGAGCTTTGGAGTGAAATCTCTTGTCTTAAGGAATAAAGGAAAAAGATTCCGTCGGAGGCTCGGTGCTCTACAGGTTCAACCTTTGTACTCTATTATTGCCTCACATTCCATCTCTTGTGAAAATATATTTGATTGGCTTTTCTGCAGGTTGTTTGCCAGGACTTTCCAAGACCTCCACTAGAAAACACAATAAACTTTTTGGAAGCTGGACAACTATCTTCATTTTTCAGAAACAGTGAAC
+
CCCCCFFFFFFFGGGGGGGGGGHHHHHHHHHGHHHHHHHHHFHHHHHHHHHHHHGGHHIHHHHFGGGGGHHGGGGGHHGHHHHGHFHHHHHHHHHHHHHHHHHHHHHGHHHHHHHHHHHHHHHHHGHHHHHHHHHHHHHHHHHHFGHHGHHHHHHHHHHHHEHHHHHHGHHGFHHHHHHHEHGHHHHHFGFDGHHHHFEEFGHBGHHHHHGGHG/.CG:FHB:GFHHFGHBFGGGGGGGFFCFGBFFGFG0
@M03495:530:000000000-LYBTV:1:2104:8633:18452 1:N:0:CATCACCC+TGCTATAT
GTCAGCATGTGAGCTTTGGAATTAGCTGGTTTATCAACGGCAAAATATAGATCGGAAGAGCACACGTCTGAACTCCAGTCACCATCACCCATCTCGTATGCCGTCTTCTGCTTGAAAAAAAAAATAACCAACATAGCGAGATAGAGTTACAAACTTGAAGATAGTAGACCAATCATGTGTTTTATTTTTATTGGAAGATTACCAAAAACAAAAAAACTTTTCTGCCAAACGATCTCATGTCAATACCACTT
+
BAABBFFFFFFFGGGGGGGGGGHHHHGHHGHHGHHHHFGGGGGHHHHHHHHHGHGGGGHHHFHHFGGHHGHHHHHHHHHHFGFHHHHHHHGF3GGFFEGFFDEEFFFGGFEGHFHHHHHGG/BC<2@222?CF@<11///<?1111><11>>F.FD111=10=0<00000/<CFG00=00///00000:C0000:0/.00;0000:..:.:.:.:-.0;00/;///:9:...;9.;/B///////:///;/
@M03495:530:000000000-LYBTV:1:2104:19243:18465 1:N:0:CATCACCC+TGCTATAT
GTCAGCATGTGAGCTTTGGAATTAGTAAATTCGTTGACGACAGAAGGAGCAAGATAACGACCACAGGGAGGGTGGTTTATCAACGGCAAAATATAGATCGGAAGAGCACACGTCTGAACTCCAGTCACTATCACCCATCTCGTATGCCGTCTTCTGCTTGAAAAAAAACAAGAACACGTGCCAACACTTGAGATCTCAATCAGCATACTGGGTCCGGTCAACGCGCACGTAATGAAGCAACGTAGTCTGAC
+
BAAB@FFFFFFFGFBG54BGFGHHHEGFHHFFGF4EFFGCEGEBFG2AFGFCHHHBFFEEAAEGEFEGAE?EE1EEFGHHHFHHFCE?EHHHHEFHHFFFEGGGGHHHGH0C?C?FGDCGF1GG21FGBFHHHGHFF001?FC?FGED@><F.1=GG1G1<1=0<-<-.:;//////....909...000;0.000009000000;0000/./.;---9./9.--9---9...//;////.-...;//;9/
@M03495:530:000000000-LYBTV:1:2104:4422:18500 1:N:0:CATCACCC+TGCTATAT
GTCAGCATGTGAGCTTTGGATGGTTCTGGTTTATCAACGGCAAAATATAGATCGGAAGAGCACACGTCTGAACTCCAGTCACCATCACCCATCTCGTATGCCGTCTTCTGCTTGAAAAAAAAAATAAACTATGCAGCTATGTTGTCTTACTCACTATTAGCACACCTAAGATAACCGTCTCCTGGTCTATACATCATGTACCAGCAATCTGAAACAGCTCTTTGGCACTGTTTAACGTGATGTGACTCTTA
+
BBBBBFFFFFFFGGGGGGFGGGGFGFHHHHHHHHHHFHGGGGGHHHHHHHHHFHGGGGHHHHHHHGHHHGHHHHGHHHHHHHEGHHHHHGGFFBDGFEGGHHGGGGFGFHHHHE?GFFG/E/<<F2<222222222201<1?11?1?@1111<1=1111101100.011/00000/-<.</00///0000:00000;000;00:./900000009//.;/0990/:00//090000.;..////9//////
@M03495:530:000000000-LYBTV:1:2104:11130:18520 1:N:0:CATCACCC+TGCTATAT
GTCAGCATGTGAGCTTTGGAATTAGTAAATTCGTTGACGACAGAAGGAGCAAGATAACGACCACAGGGAGGGTGGTTTATCAACGGCAAAATATAGATCGGAAGAGCACACGTCTGAACTCCAGTCACCATCACCCATCTCGTATGCCGTCTTCTGCTTGAAAAAAAAAAAAGTAAAGAACAAGATCTAGATGATACGCTCCACGTCTCGTCAACACCATGTGCATCTGCACAGTCAGTCCATAGGCGTCA
+
BCCCCFFFFFFFGGGGGGGGGGHHHHHHHHHHGHHHHHGGGGGHHHHHHHHHHHHHHHGGGGGHHHHGGGGGBFGEGGHHHHHHGGGGGHHHHHHHHHHHGGGGGHHHHHHGHHHGHHHHHHHHHHHHFHHHHHHHGE0FGHGGGHH1CCGHGHHHHHHHHFH0.<<EE-9;.0;0000.;/;/9090000099B00....;0/.9.///.9..00..9:900000000000;/0090:B00;0000-.9.
@M03495:530:000000000-LYBTV:1:2104:12507:18543 1:N:0:CATCACCC+TGCTATAT
GTCAGCATGTGAGCTTTGGAGTGAAATCTCTTGTCTTAAGGAATAAAGGAAAAAGATTCCGTCGGAGGCTCGGTGCTCTACAGGTTCAACCTTTGTACTCTATTATTGCCTCACATTCCATCTCTTGTGAAAATATATTTGATTGGCTTTTCTGCAGGTTGTTTGCCAGGACTTTCCAAGACCTCCACTAGAAAACACAATAAACTTTTTGGAAGCTGGACAACTATCTTCATTTTTCAGAAACAGTGAAC
+
CACCCFFFFFFFGGGGGGFGGGHHHHGHHHHHHGHHHHHHHHGHHHHHHHHHHHGGHIHIGIHGEGGGGHHGGGFGHHEHHHHEHHHHHHHHHHHHHHHHHHHHGHHFHHHHHHHHHHHHHHHGHHHGHGHHHHHHHHHHHHHHGF2FGHFHHHEHHHHHHGHHHHHHG/FEHHHHGHHHHHHGFGHHHFH1GGHHHHH.<D<GHEHHHHGGHHGHHHFHHFFFHEHHHHGGGGGGGGGGGFGEFF9CFB0
@M03495:530:000000000-LYBTV:1:2104:22752:18575 1:N:0:CATCACCC+TGCTATAT
GTCAGCATGTGAGCTTTGGAGGGCAAGAAGTGGTTGTGACATTGCTATGGCAGCTAACAGGGAGGGTGGTTTATCAACGGCAAAATATAGATCGGAAGAGCACACGTCTGAACTCCAGTCACCATCACCCATCTCGTATGCCGTCTTCTGCTTGAAAAAAAAAAAAAGAAAACAAAAGACCGGTGAATACGGAACACTCACATGGACACGAACAGTATGTACAAGACGGTAGACTAGTATAGTGGGCGAGC
+
CBCCDFFFFFFFGGGGGGGGGGGGGGGHHHFHHHGGFGHHHHHHHHHHHGHHGGHHHHHHHGGGGGEFGFFHHHHHHHGGGGGHHHHHHHHHHHGGGGHHHHHHHGHHHGHHHHHHGHHHHHHHHHHHHGGFGHHHGGHHHHGEGHGHHHHHHHFCGHFCGG@@<--...///..../<//--<-<0:00....-/<0</0000/000..9.--/<000000000/<....<00:0:00:0000...----
@M03495:530:000000000-LYBTV:1:2104:23732:18575 1:N:0:CATCACCC+TGCTATAT
GTCAGCATGTGAGCTTTGGAGTGAAATCTCTTGTCTTAAGGAATAAAGGAAAAAGATTCCGTCGGAGGCTCGGTGCTCTACAGGTTCAACCTTTGTACTCTATTATTGCCTCACATTCCATCTCTTGTGAAAATATATTTGATTGGCTTTTCTGCAGGTTGTTTGCCAGGACTTTCCAAGACCTCCACTAGAAAACACAATAAACTTTTTGGAAGCTGGACAACTATCTTCATTTTTCAGAAACAGTGAAC
+
BBBBBFFFFFBDGGGGGGFGGGHHHHHHHHHHHHHHHHHHHHHHHHHHHHHHHHGGHHHHHHHGGGGGGHHGGGGGHHGHGHHHHHHGFHHHHHHGHHHHHHHHHHHHGHHHHHHHHHHHHHHHHHHHHHGHHGHHHHHHHGHHFFHHHHHHHHHHGHHHHGHGHFHHHFEHGGHGHHGHHHGHHGHHHHH1FFGHHHHGGGGHHHHHGHG-CGGEFHHHHHHGCBGHHHGGGGGFGGGGGGGGGGFFFG0
@M03495:530:000000000-LYBTV:1:2104:3349:18596 1:N:0:CATCACCC+TGCTATAT
GTCAGCATGTGAGCTTTGGAGTGAAATCTCTTGTCTTAAGGAATAAAGGAAAAAGATTCCGTCGGAGGCTCGGTGCTCTACAGGTTCAACCTTTGTACTCTATTATTGCCTCACATTCCATCTCTTGTGAAAATATATTTGATTGGCTTTTCTGCAGGTTGTTTGCCAGGACTTTCCAAGACCTCCACTAGAAAACACAATAAACTTTTTGGAAGCTGGACAACTATCTTCATTTTTCAGAAACAGTGAAC
+
BABBBFFFFFFFGGGGGGCGGGHHHHHHHHHHHFHHHHHHHHGHHHHHHHHGHHGGHFHGGFGGGGGGGHHGGEEGHHHHHGHBGHHHHHHHHHHHHHHHHHHHHHHHHHHHHHHHGHHGHHGGHHHHHHHHHHHHHHHHHGHHHHFHHHFHHHBGBGHFHDGFFGHHGHEC?FFFHGHGFFFHHHHFFFH1FGGFHHF.<<<GHGGHGHGGHCFHBGFGAF::CGFGFHFFGGG0FFEFFFFFFBBBBB0
@M03495:530:000000000-LYBTV:1:2104:17680:18600 1:N:0:CATCACCC+TGCTATAT
GTCAGCATGTGAGCTTTGGAGTGAAATCTCTTGTCTTAAGGAATAAAGGAAAAAGATTCCGTCGGAGGCTCGGTGCTCTACAGGTTCAACCTTTGTACTCTATTATTGCCTCACATTCCATCTCTTGTGAAAATATATTTGATTGGCTTTTCTGCAGGTTGTTTGCCAGGACAGGTCGTGATTGCTGGAGCAGGTATGATATAATTCTAGGATTTGACAGATGAATAATTTACATATATATCTAACTTTGA
+
CCCCCFFFFFFFGGGGGGFGGGHHHHHHHHHHHHHHHHHHHHHHHHHHHHHHHHGGHHIHHHHGGGGGGHHGGFGGHHHHHHHHHHHHHHHHHHHHHHHHHHHHHHHHHHHHHHHHHHHHHHHHHHHHHFHHHHHHHHHHHFHHHHEHHHHGHHHFGHHHGGHHHHHHHEHHHEGHHGGGGHHHHHHFEFHGHHGGGHHHHHHFHHHHHGGBHHGHFGHGCHHH;GHGHHHHHFHHGGGGGGGFFBFGGG0
@M03495:530:000000000-LYBTV:1:2104:22943:18631 1:N:0:CATCACCC+TGCTATAT
GTCAGCATGTGAGCTTTGGAGTGAAATCTCTTGTCTTAAGGAATAAAGGAAAAAGATTCCGTCGGAGGCTCGGTGCTCTACAGGTTCAACCTTTGTACTCTATTATTGCCTCACATTCCATCTCTTGTGAAAATATATTTGATTGGCTTTTCTGCAGGTTGTTTGCCAGGACTTTCCAAGACCTCCACTAGAAAACACAATAAACTTTTTGGAAGCTGGACAACTATCTTCATTTTTCAGAAACAGTGAAC
+
CBCCDFFFFFFFGGGGGGGGGGHHHHHHHHHHGGHHHHHHHHHHHHHHHHHHHHGGHHHHHHHGGGGGGHHGGEGGHHHHHHHHHGHHHHHHHHHHHHHHHHHHHHHHHGHHHHHHHHHHHHHHHHHHHHHHHHHHHGHHHHHHHHHHHHHHHHGHHHGHHGHHHHHHHHHHHHHGHHHGHHHHHHGHFB1>FHHHHHEE<=<GHHHHHHGGHGHHFGHFHHHHHFFFHF0:FGGGFFGGBFFFGGFFFG0
@M03495:530:000000000-LYBTV:1:2104:5863:18642 1:N:0:CATCACCC+TGCTATAT
GTCAGCATGTGAGCTTTGGAGGGCAAGAAGTGGTTTGGTTTATCAACGGCAAAATATAGATCGGAAGAGCACACGTCTGAACTCCAGTCACCATCACCCATCTCGTATGCCGTCTTCTGCTTGAAAAAAAAAAAAAAACATCAACACTACAAATACTGGATGAGGAGCGTATACAGTCAACAACAAATAATAACCACAACTGTGAGCGAGTATGCAGAATATCGTTTCAAATGATCACGATTAATCGATAT
+
CCCCCFFFFFFFGGGGGGGGGGGGGGGHHHFGHGGHGGHHHHHHHHHGGGGGHHHHHHHHHHHGGGGHHHHHHHGHHHGHHHHHHHHHHHHHHHHHHHHGH3GGHGGGHHHGGGHGHHHHHHHHHHHHCGGCG><---..00<0/0.0//0<0110110/1<:0/0.<-9..0111<:0100..<..111111:009...0/1<B10-@--.111111/1111./.90111<11<11/.....:11...<-
@M03495:530:000000000-LYBTV:1:2104:15866:18664 1:N:0:CATCACCC+TGCTATAT
GTCAGCATGTGAGCTTTGGAATTAGTAAATTCGATAACGACCACAGGGAGGCTGGTTTATCAACGGCAAAATATAGATCGGAAGAGCACACGTCTGAACTCCAGTCACCATCACCCATCTCGTATGCCGTCTTCTGCTTGAAAAAAAAAAACACATCATAAGCTGAATTATATATCCAAAATGCATCAGAACACAAGACCGACTTCATCACGGACGCACAACTTGTGTGGTCTAAGTGATCACATGTACAC
+
DDDDDFFFFFFFGGGGGGGGGGHHHHHHHHHHGHHHGHGGGGGHHHHGGGGGHHGHHHHHHHHHGGGGGHGHHHHHHHHHGGGGHGGHHHHGHHHGHHHHHHHHHHHHHHHHHHHHGFHHHHGGHHHG@DGHGGHHFHHGHHHHHGG?D-E...<0<00=D0000:00000000000000.:000000000///...///--:-.00;900..---9---/.000;09.;/00000000000:00090900
@M03495:530:000000000-LYBTV:1:2104:29012:18671 1:N:0:CATCACCC+TGCTATAT
GTCAGCATGTGAGCTTTGGAGACTGGTTTATCAACGGCAAAATATAGATCGGAAGAGCACACGTCTGAACTCCAGTCACCATCACCCATCTCGTATGCCGTCTTCTGCTTGAAAAAAAAAAAAGTGAACCAGCGGAGTCAGGTAGGCTCGAGTTGGGTGGAGAGCACTAGTGGACGTTGATCAATGGAGCATGCGGCGCGACGCCCGCTGCTGCATGGTATGCTCTATCACTGTGTCGGATCAGATGAGTG
+
BBBBAFFFFBFDFGGGGGCGGGGHHGDGHHHHGHFEGGGGHGHHGHHHHHGGGGGHHHHHGGGFGHGHHFHHHHHHHGHHHEHFGFEEFEGGFFFB?B@EECFEFHHHHBFHFBHGEFCG////1111<F0///---.0110=00.00.--.0.:/-;.-.:::.9.000;0.;/-....000000/09/.000.----99-------9-./9/99/.:///////////99/////.--.9./9////;/
@M03495:530:000000000-LYBTV:1:2104:8589:18709 1:N:0:CATCACCC+TGCTATAT
GTCAGCATGTGAGCTTTGGTCCAGCCTGAGTCCTGGTTTATCAACGGCAAAATATAGATCGGAAGAGCACACGTCTGAACTCCAGTCACCATCACCCATCTCGTATGCCGTCTTCTGCTTGAAAAAAAAAAAAAAAAAAACAACTAATACTATACTAAACTGATGAACACGCTCGAAACCAGGTACACCTGTGTTATGAACTTGTTCACTATACGCAATGTGTAGGATTGTCATGGGTGACTCTTTATACT
+
CCCDDFFFFFFFGGGGGGGGGGHHHGHHHHHHHHHHHHHHHHHHHGGGGGHHHHHHHHHHHGGGGHHHHHHHGHHHGHHHHHHHHHHHHHHHHHHHHGHCHHHGGHHHHGGGHGHHHHHHHHHHHHGGGGGA>/------....:00000000:00000:::0:;000:/:-.9-9:A-....:0000///:00/;:0BB000:00;00::000...-.0:00000000/::0000./;.000;000000;
@M03495:530:000000000-LYBTV:1:2104:18598:18728 1:N:0:CATCACCC+TGCTATAT
GTCAGCATGTGAGCTTTGGACTCCTGACTGGTTTATCAACGGCAAAATATAGATCGGAAGAGCACACGTCTGAACTCCAGTCACCATCACCCATCTCGTATGCCGTCTTCTGCTTGAAAAAAAATAAATAATTTAGCATTTCATATCTTTAACAACATTCAATGTACTTCCGCTGTATGTATTCTTCTTATTTCTTCATCCCCCATTCTACGTCGTGCATTAGCGGTTTGCACGATGCATATAACCATGTC
+
>A1>ACDFFFFBBBGFBF11FFCCBFHHFF0BEGHHEAGHGCGEGHCDFGHEFEBCAAFAFE0FHH0ABGHFFDFHGG1@BFGHBHBEHHBFE00BGCFGH02B>/>BF2BGFF1>011><>/B<1BBB21222221>222@@2@>2@22>@D?1//?1?111??11?111...<.>11<1=0=D0=0=0=0<0=<G00=0:..-/:0;;0..:-A...BBBB/;-99E.000....99///B///9/9//
@M03495:530:000000000-LYBTV:1:2104:5365:18732 1:N:0:CATCACCC+TGCTATAT
GTCAGCATGTGAGCTTTGGAGTGAAATCTCTTGTCTTAAGGAATAAAGGAAAAAGATTCCGTCGGAGGCTCGGTGCTCTACAGGTTCAACCTTTGTACTCTATTATTGCCTCACATTCCATCTCTTGTGAAAATATATTTGATTGGCTTTTCTGCAGGTTGTTTGCCAGGACTTTCCAAGACCTCCACTAGAAAACACAATAAACTTTTTGGAAGCTGGACAACTATCTTCATTTTTCAGAAACAGTGAAC
+
ABBB?FFFFFFFGGGGGGFFFGHGHGHHHHHHHHHHHHFGHFFHHHHEFHHHHHGGHHHHHHHGCGGGGHHGCGFGHHHHGHHFHHHHHHHHHHHHHHHHHHHHHGHGHFHHHHHHHHHHGHHHHHHH3GHHHEHHHHHHHBGHH0FHGHHHHHHHFHHHHDHFHFHHHGEHHHHHHHHFFGCHHAFFHGF1FGGHEHGEDDF0DGHHHHGGECFGHHFAGFHEHHHHGHFGGGGFGGG0FCBFB/;;BF0
@M03495:530:000000000-LYBTV:1:2104:20569:18732 1:N:0:CATCACCC+TGCTATAT
GTCAGCATGTGAGCTTTGGAGTGAAATCTCTTGTCTTAAGGAATAAAGGAAAAAGATTCCGTCGGAGGCTCGGTGCTCTACAGGTTCAACCTTTGTACTCTATTATTGCCTCACATTCCATCTCTTGTGAAAATATATTTGATTGGCTTTTCTGCAGGTTGTTTGCCAGGACAGGTCGTGATTGCTGGAGCAGGTATGATATAATTCTAGGATTTGACAGATGAATAATTTACATATATATCTAACTTTGA
+
CCCCDFFFFFFFGGGGGGGGGGHHHHHHHHHHHHHHHHHHHGHHHHHHHHHHHHGGHIIHHHHGGGGGGHHGGGGGHHHHHHHHHHHHHHHHHHHHHHHHHHHHHHHHHHHHHHHHHHHHHHHHHHHHHHHGHHHHHHHHHFHHGHHHHHHHHHHHHHHHHEGCGFGHHGHHHGGHHGGGHHHGGFHHHGHGGHGGFGFHHHHHHHHHHHHHHHHHGHHHFHFG<CHGHGHHHHHHGGGGGGGGGGGGGG0
@M03495:530:000000000-LYBTV:1:2104:13237:18744 1:N:0:CATCACCA+TGCTATAT
GTCAGCATGTGAGCTTTGGAGTGAAATCTCTTGTCTTAAGGAATAAAGGAAAAAGATTCCGTCGGAGGCTCGGTGCTCTACAGGTTCAACCTTTGTACTCTATTATTGCCTCACATTCCATCTCTTGTGAAAATATATTTGATTGGCTTTTCTGCAGGTTGGTGGCCAGGAAAGACCTCCACTAGAAAACACAATAAACTTTTTGGAAGCTGGACAACTATCTTCATTTTTCAGAAACAGTGAACAACCCA
+
A>AAAFFFF1BFFGGGGD1BFBGHHFHHHHHHHHHHHHGHCEGGHHFHFCGHFHFFFHFHHFGGEEEEEGHEEEEGGFHHHHHFHHHHHHHHHHH@DFHHGHHHBGHDFGGGHHHHHHGHFGHHHHHGHFFFGGHFFFHHH2FEFGEBBGFFDGBFFHHHH/?/?CGHH/<FCGHHHHHHBCGCFBG1<FFFHEFD0DGFDDGFC?CGBGFHF.C0.:GGCGHHB0;FFFGG00;FFGGGFGF9C0BEF..
@M03495:530:000000000-LYBTV:1:2104:24472:18766 1:N:0:CATCACCC+TGCTATAT
GTCAGCATGTGAGCTTTGGAATTAGTAAATTCGTTGACGACAGAAGGAGCAAGATAACGACCACAGGGAGGGTGGTTTATCAACGGCAAAATATAGATCGGAAGAGCACACGTCTGAACTCCAGTCACCATCACCCATCTCGTATGCCGTCTTCTGCTTGAAAAAAAAAAAACGATCATTCGACACAGTCACGAGTCATACAGTACGATATAGCTATCATGTAGATGTACTCTATAGTGATAGAACATATA
+
DDDDDFFFFFFFGGGGGGGGGGHHHHHHHHHHGHHHHHGGGGGHHHHHHHHHHHHHHHGGGGGHHHHGGGGG?FGGGHHHHHHHGGGGGHHHHHHGHHHHGGGCHHHHHHHGHHHGHHHHHHHHHGHHHHHHHHHHGFBGHHGGHHHHGGGHGHGFFHHHHHHHFGFGGC:9.-....00:00..-;.:00:..-./0:00;0000...:-00000:/0;00:00000;00:0;000000000000/0000
@M03495:530:000000000-LYBTV:1:2104:7218:18776 1:N:0:CATCACCC+TGCTATAT
GTCAGCATGTGAGCTTTGGAGTGAAATCTCTTGTCTTAAGGAATAAAGGAAAAAGATTCCGTCGGAGGCTCGGTGCTCTACAGGTTCAACCTTTGTACTCTATTATTGCCTCACATTCCATCTCTTGTGAAAATATATTTGATTGGCTTTTCTGCAGGTTGTTTGCCAGGATTCCAAGACCTCCACTAGAAAACACAATAAACTTTTTGGAAGCTGGACAACTATCTTCATTTTTCAGAAACAGTGAACAA
+
CCCCDFFFFFFFGGGGGGGGGGHHHHHHHHHHHHHHHHHHHHHHHHHHHHHHHHGGHIIHHHHGGGGGGHHGGEGGHHHHHHHHHHHHHHHHHHHHHHHHHHHHHHGHHHHHHHHHHHHHHHHHHHHHHHHHHHHHHHGHHHHHHHHHGHHHHHHHHHHHHGHHHGHHHGHHHHGHHHGHGHHHGHHBFGGHHHHGHGFDGDHHHHHHGGGHFHHHBGHHGGHFFHHGHFHGGGGGGFGGFGGGFGGGGGG
@M03495:530:000000000-LYBTV:1:2104:4492:18809 1:N:0:CATCACCC+TGCTATAT
GTCAGCATGTGAGCTTTGGTCCAGCCTGAGTCCCTGGTTTATCAACGGCAAAATATAGATCGGAAGAGCACACGTCTGAACTCCAGTCACCATCACCCATCTCGTATGCCGTCTTCTGCTTGAAAAAAAAAAAAAAACCACTAATCAGTGATATGTCTGACTTGTATCAGCTATCTCTTAATTACAGTGTCCACTCTCTACTAAACAATCATCCGAATAGTCTCATAATAATATGTATGATATCAAAATAA
+
CCCCCFFFFFFDGGGGGGGGGGHHHGHHHHHFHHHHHGHHHHHHHHGGGGGHHHHHHHHHHHGGGGHHHHHHHGHHHGHHHHHHHHHHHHHHHHHHHHGHHHHHGGHGHFGGGHGHHHHHHHGCHHHGFGG<</---....///0000=0=00=0000:00000000;0000;0:0;00000;;09000090000/00000000090.9;0000...../;9//////////;//:////;////://///
@M03495:530:000000000-LYBTV:1:2104:16793:18837 1:N:0:CATCACCC+TGCTATAT
GTCAGCATGTGAGCTTTGGAATGTAAATTCGTTGACGACAGAAGGAGCAAGATAACGACCACAGGGAGGGTGGTTTATCAACGGCAAAATATAGATCGGAAGAGCACACGTCTGAACTCCAGTCACCATCACCCATCTCGTATGCCGTCTTCTGCTTGAAAAAAAAAAATAGGCCCACCCCCCCTTACGAGCGTCACTCGACCCTCACGAAAGATGCGCACGAGCCCACGACTGAACTCTAATCACCACAA
+
BBBBBFFFFFFFGGGGFGGFGGHHHHHHHHGHHHHHGAEFEHGHHHHHHHHGHHHHGFEGGHHHHGFGGGEFGEGHHHHHHHGGGG?HHHHHHHHGHHGGGGGHHHHFHGGHHGHHHHHHHHHHHFGHBGHHHGG2<?GFFDEGHHG.AHCGHFGGHH0FGDC--;-;D.;00//.;...-;---.//...--99..//..--9/9..A..9.////-.---.9-:.;.--;..////////////./.9.
@M03495:530:000000000-LYBTV:1:2104:23564:18841 1:N:0:CATCACCC+TGCTATAT
GTCAGCATGTGAGCTTTGGAGTGAAATCTCTTGTCTTAAGGAATAAAGGAAAAAGATTCCGTCGGAGGCTCGGTGCTCTACAGGTTCAACCTTTGTACTCTATTATTGCCTCACATTCCATCTCTTGTGAAAATATATTTGATTGGCTTTTCTGCAGGTTGTTTGCCAGGACTTTCCAAGACCTCCACTAGAAAACACAATAAACTTTTTGGAAGCTGGACAACTATCTTCATTTTTCAGAAACAGTGAAC
+
CCCCCFFFFFFFGGGGGGGGGGHHHHHHHHHHHHHHHGHHHHHHHHHHGHHGHHGGHHHHHHHGGGGGGHHGGGGGHHGHHHHHHHHHHGHHHHHHGHHHHHHHHHHHHHHHHHHHGHHHHHHHHHHHHHHGHHHHGHHHHHHHHGHHHHHHHHHHHHHHHGHHHHHHGHHHHHGHGHHGFHHHHHHHHHG<GHHHHHHCGDDGHHHHHHGGEHHHGHHHHGHHFFHHHGGGGGGGFFGGEFGFGG9FFF0
@M03495:530:000000000-LYBTV:1:2104:13356:18861 1:N:0:CATCACCC+TGCTATAT
GTCAGCATGTGAGCTTTGGAGGATCACAAATCCGCGATGAATACCTGCAAAATCTGGTGCCGTTTAAAGAGGGCGATGAGTACGAATCGAAAGATCTGGCGGAACTGAACCGCCGACTTTCTGCTACCGGCTGGTTTATCAACGGCAAAATATAGATCGGAAGAGCACACGTCTGAACTCCAGTCACCATCACCCATCTCGTATGCCGTCTTCTGCTTGAAAAAAAAAAAAAAAACAAACAAACAGCAAGG
+
CBCDDFFFFFFFGGGGGGGGGGGHHHHHHHHHHGGGGGGHHHHHHHHHHHHHHHHHHHHHHGGGHHHHHHHHGGGGGGHHHHHGGHHGHHHGGHHHHHHHGGGGGHHHHHHGGGGGGGGHHHHHHHHHCFGGGGGHHHHHFHHGGFGGHHHHFHHGHHHGGGGFFGGGGFCAEGGGGGGGGGGGGGGGGGGGEFFF/BFFFBDFFFF;ABFFFFEFBFFAFFFFB-D;<@9----.........././//.
@M03495:530:000000000-LYBTV:1:2104:2883:18905 1:N:0:CATCACCC+TGCTATAT
GTCAGCATGTGAGCTTTGGAGTGAAATCTCTTGTCTTAAGGAATAAAGGAAAAAGATTCCGTCGGAGGCTCGGTGCTCTACAGGTTCAACCTTTGTACTCTATTATTGCCTCACATTCCATCTCTTGTGAAAATATATTTGATTGGCTTTTCTGCAGGTTGTTTGCCAGGACTTTCCAAGACCTCCACTAGAAAACACAATAAACTTTTTGGAAGCTGGACAACTATCTTCATTTTTCAGAAACAGTGAAC
+
CBCCCFFFFFFFGGGGGGGGGGHHHHHHHHHHHHHHHGHHHHHHHHHHHHHHFGGGHHHHHGGCFGGEFHHGGEGGHHHHGHGHHHHHHHHHHHHHHHGGHHHHHHHHHHHHGGHHHHHGHHHGHHHHHHHFFHHHHHHHHGHHHHGHHHHHHHGHHHFHHGHHHGFHHGGHHHHFHHGHGHHFHCGFHGHFGHGGHFE<DG0GHHHHHHGCHGGEHHBHHFHHHHGFHHFGGGGGGGEFFFFGEBFFBF0
@M03495:530:000000000-LYBTV:1:2104:28628:18911 1:N:0:CATCACCC+TGCTATAT
GTCAGCATGTGAGCTTTGGAGTGAAATCTCTTGTCTTAAGGAATAAAGGAAAAAGATTCCGTCGGAGGCTCGGTGCTCTACAGGTTCAACCTTTGTACTCTATTATTGCCTCACATTCCATCTCTTGTGAAAATATATTTGATTGGCTTTTCTGCAGGTTGTTTGCCAGGACAGGTCGTGATTGCTGGAGCAGGTATGATATAATTCTAGGATTTGACAGATGAATAATTTACATATATATCTAACTTTGA
+
BBBABFFFFFFDFGGGGFGGGGHHHHHHHHHHHHHHHHHHHHHHHHHHHHHHHHGGHHHHHHHGGGGGGHHGGEGGHHHHHHHHHHHHHHHHHHHGHHHHHHHHHHHHHHHHHHHHHHHHHHHHHHHHHGHHHHHHHHHHHHHHGHHHGHBFHHGEHHHHHGHHHHHHHGHEHGGHFCFDGHGHGFHHEAFCGHCDGHGHBHHGFHBGHHHHHHHHHHHBCGGHBGHGGHHGG0CGF0FBGFGFGGGGGG0
@M03495:530:000000000-LYBTV:1:2104:19887:18922 1:N:0:CATCACCC+TGCTATAT
GTCAGCATGTGAGCTTTGGAGTGAAATCTCTTGTCTTAAGGAATAAAGGAAAAAGATTCCGTCGGAGGCTCGGTGCTCTACAGGTTCAACCTTTGTACTCTATTATTGCCTCACATTCCATCTCTTGTGAAAATATATTTGATTGGCTTTTCTGCAGGTTGTTTGCCAGGACTTTCCAAGACCTCCACTAGAAAACACAATAAACTTTTTGGAAGCTGGACAACTATCTTCATTTTTCAGAAACAGTGAAC
+
BBBBBFFFFFFDGGGFGGGGGGHHHHHHHHHHHHHHHHHHHGHHHHHHGHHHHHGGGHHHHHHGGGG?EAHGGGGGHHHHHHFGGEDHHGHHHHHGHHHHHEHHEHHGHHFHHHHGHHHHHFFHHHHHCFGHHHHHHHHHGHHHFAF2BGHHHFFHHHCHBEFHBFHHF/GHFFFEGHFHFHFBHHHHHHFFDFHFEGHCGGDFHFGHHHG-/;CEHG/GHHGEGHHHHHGGGGFGGGBFF;//CFFBFG0
@M03495:530:000000000-LYBTV:1:2104:11664:18942 1:N:0:CATCACCC+TGCTATAT
GTCAGCATGTGAGCTTTGGTCCAGCCTGAGTCCTGGTTTATCAACGGCAAAATATAGATCGGAAGAGCACACGTCTGAACTCCAGTCACCATCACCCATCTCGTATGCCGTCTTCTGCTTGAAAAAAAAAAAACAAACAACAATCAAACTACACAAATATACAACATGGTATGAAATAGATATAACATACTCGACATATTATAGTAAGAGAGAAGATTATTGCACGACGACAACTATAGCACAATTATGTA
+
DCDDEFFFFFFFGGGGGGGGGGHHHGHHHHHHHHHHGHHHHHHHHGGGGGHHHHHHHHHHHGGGGHHHHHHHGHHHFHHHHHHHHHHHHHHHHHHHHGGFHHHGGHHHHGGGHGHHHHHHBGHHHHGGGG?<////0.<<>..111<111>0</0..11111100./0/1:<01<1:101111111011010..9..1<1<111111110/..0/<1<1111110..------.00::1110/:0<111:1
@M03495:530:000000000-LYBTV:1:2104:21910:18945 1:N:0:CATCACCC+TGCTATAT
GTCAGCATGTGAGCTTTGGAGTGAAATCTCTTGTCTTAAGGAATAAAGGAAAAAGATTCCGTCGGAGGCTCGGTGCTCTACAGGTTCAACCTTTGTACTCTATTATTGCCTCACATTCCATCTCTTGTGAAAATATATTTGATTGGCTTTTCTGCAGGTTGTTTGCCAGGACAGGTCGTGATTGCTGGAGCAGGTATGATATAATTCTAGGATTTGACAGATGAATAATTTACATATATATCTAACTTTGA
+
CCCCCFFFFFFFGGGGGGGGGGHHHHHHHHHHHHHHHHHHHHHHHHHHHHHHHHGGHHIHHIHGGGGGGHHGGEGGHHHHHHHHHHHHHHHHHHHHHHHHHHHHHHHHHHHHGHHHHHHHHHHHHHHHHHHHHHHHHHHHHGHHHHHHHHHHHHHHFHGHHDHHHHHHFHHHHGGHGGGGGHHHEHGGAHHHHHCDDHHHGHHHHHFHHHHBGHHHHHGHFHGH;CHGGFHHHFHHGGGGGGGGGGGGGG0
@M03495:530:000000000-LYBTV:1:2104:11055:18952 1:N:0:CATCACCC+TGCTATAT
GTCAGCATGTGAGCTTTGGAATTAGCTGGTTTATCAACGGCAAAATATAGATCGGAAGAGCACACGTCTGAACTCCAGTCACCATCACCCATCTCGTATGCCGTCTTCTGCTTGAAAAAAAAAAAACAGAAAAGAAAAAAAAAAATTGAGACAATTACTAAGAGGGTACTGCCACAAGCAATCTATGTGAAACAGCATCTTTACACCATCAAGGATAATGACAAGCTAACGATACGGTAGATGGAACAATT
+
CCCDDFFFFFFFGGGGGGGGGGHHHHHHHHHHHHHHHHGGGGGHHHHHHHHHHHGGGGHHHHHHHGHHHGHHHHHHHHHHHHHHHHHHHHGHFHHHGGHHHHGGGHGHHHHHHHHHHHHGGFGB>B//011101=0100->---:.::C0.0:/000<:0000:.<./0000/00....//00:0000:0000//./<00000000/.<00000:00000:0::<B000/....-../..0000<00//00
@M03495:530:000000000-LYBTV:1:2104:28175:19021 1:N:0:CATCACCC+TGCTATAT
GTCAGCATGTGAGCTTTGGTCCAGCCTGAGTCCTGGTTTATCAACGGCAAAATATAGATCGGAAGAGCACACGTCTGAACTCCAGTCACCATCACCCATCTCGTATGCCGTCTTCTGCTTGAAAAAAAAAAAAAAAACTTGACAACAATAGGATTTACAATTCTGAATCACACCGTAGTATTGTACTATTTGTCTATTAGTTCACATCTATCTTGTATGAAACGAACGTGTATTCAGCAGCGAATATCGAT
+
CBCCCFFFFFFFGGGGGGGGGGHHGGHHHHHHHHHHGHHHHHHHHGGGGGHHHHHHHFHHHGGGGHHHHHHHGHHHGHHHHHHHHHHHHHHHHHHHHGECGHHGFFHHHGEEHGHHHHHHHGHHHHFGGB@@/>--<.0000<0=<<.0000:0000000<0000:0000;0:9-...;0000000000000000000990;00000:00;0000;9B9000:..99-..//000:00;9/9---.00;..
@M03495:530:000000000-LYBTV:1:2104:14630:19028 1:N:0:CATCACCC+TGCTATAT
GTCAGCATGTGAGCTTTGGTCCAGCCTGAGTCCTGGTTTATCAACGGCAAAATATAGATCGGAAGAGCACACGTCTGAACTCCAGTCACCATCACCCATCTCGTATGCCGTCTTCTGCTTGAAAAAAAAAAACTCACGAACAACGTATACTATGGCTGGTTGAGTAGACATAGACACGGCTATGACAGCAGACACCAACCAGTAAACGCGTTATGTAAATGAACAGGCACTTGGCTGCGCCAGTGACATAA
+
DCEEEFFFFFFFGGGGGGGGGGHHHGHHHHHHHHHHGHHHHHHHHGGGGGHHHHHHHHHHHGGGGHHHHHHHGHHHGHHHHHHHHHHHHHHHHHHHHGHEHHHFGHHHHGGGHGHHHHHHHGFHHHGGGG/C/1111/??-<0.-.011111110./../0./01111111:11<:/.---.0111<C./:/.//....9..1111:.--<-..1:11111111</..<./000/0..--..-0011:111
@M03495:530:000000000-LYBTV:1:2104:29091:19030 1:N:0:CATCACCC+TGCTATAT
GTCAGCATGTGAGCTTTGGAGTGAAATCTCTTGTCTTAAGGAATAAAGGAAAAAGATTCCGTCGGACGCTCGGTGCTCTACAGGTTCAACCTTTGCACTCTATAATTGCCTCACATTCCATCTCTTGTGAAAATATATTTGATTGGCTTGGCGGAAGGTTGGGGGCCAGGATGGAGCAGGTATGATAGAATTCGAGGAGTTGACAGATGAATAATTTACATATATATCTAACTTTGATAGCAGTCACATCG
+
CCCCCFFFFFFDGGGGGGGGGGHHHHHHHHHHHHHHHHHHHHHHHHHHHHHHHH2BFGHIHHHGGG00ABEEGFGGGHH3BBGHHHHHHHHHHHH3BFGHHHH4BFHHHHHHHHHHHHHHHHHHHHHHHGHFHHHHHHHHHHHHHGBFH//2////?/??G----<<?GH<CG.<CB./.C0<G<GG000<<C.0/--.=;CFGGGBFGGBBFBFGGGGGGGGGGGGGGGGGFFFBFFFFFFFFFFFF0F:
@M03495:530:000000000-LYBTV:1:2104:5891:19036 1:N:0:CATCACCC+TGCTATAT
GTCAGCATGTGAGCTTTGGTCCAGCCTGAGTCCTCTGGTTTATCAACGGCAAAATATAGATCGGAAGAGCACACGTCTGAACTCCAGTCACCATCACCCATCTCGTATGCCGTCTTCTGCTTGAAAAAAAAAAAAAAAGATTACTAAGAACAACACATTGAAACTGTTGGAATCCATATGCAACTCACTGTAACTTTACATAACATCAGACAGCAATTCTGCTCTTCCACAAAACTTCACGTAACTAATGT
+
EEEEEFFFFFFFGGGGGGGGGGHHHGHHHHHHHHHHGHHHHHHHHHHGGGGGHHHHHHHHHHHGGGGHHHHHHHGHHHGHHHHHHHHHHHHHHHHHHHHGH3EGHGGHHHHGGGHGHHHHHHHHHHHHGGG@<A/<--..<110111001///....011111011110.0<000011111110/00011:1111111111110010000<//<</001111<11011100....0111<..<A.1:0:1<
@M03495:530:000000000-LYBTV:1:2104:18466:19049 1:N:0:CATCACCC+TGCTATAT
GTCAGCATGTGAGCTTTGGAGTGAAATCTCTTGTCTTAAGGAATAAAGGAAAAAGATTCCGTCGGAGGCTCGGTGCTCTACAGGTTCAACCTTTGTACTCTATTATTGCCTCACATTCCATCTCTTGTGAAAATATATTTGATTGGCTTTTCTGCAGGTTGTTTGCCAGGACTTTCCAAGACCTCCACTAGAAAACACAATAAACTTTTTGGAAGCTGGACAACTATCTTCATTTTTCAGAAACAGTGAAC
+
CCDDDFFFFFFFGGGGGGGGGGHHHHHHHHHHHHHHHHHHHHHHHHHHHHHHHHGGHIHIHHHGGGGGGHHGGGFGHHHHHHHHHHHHHHHHHHHHHGHHHHHHHHHHGHHHHHHHHHHHHHHHHHHHHHHHGHHHHHHHHBFHHAFHHHHHHHGHGHHHGEGFGHHHFGHHHHHHHHHHHHHHHHHHHHHFGGHHHHHC<=DGGHHHHHGGHCGEGHHGHGHGEFHHHGGGHGGGGGGGGFGGGFFGGF0
@M03495:530:000000000-LYBTV:1:2104:6787:19055 1:N:0:CATCACCC+TGCTATAT
GTCAGCATGTGAGCTTTGGAGTGAAATCTCTTGTCTTAAGGAATAAAGGAAAAAGATTCCGTCGGAGGCTCGGTGCTCTACAGGTTCAACCTTTGTACTCTATTATTGCCTCACATTCCATCTCTTGTGAAAATATATTTGATTGGCTTTTCTGCAGGTTGTTTGCCAGGAGCAGGTCGTGATTGCTGGAGCAGGTATGATATAATTCTAGGATTTGACAGATGAATAATTTACATATATATCTAACTTTG
+
CBCCCFFFFFFFGGGGGGGGGGHHHHHHHHHHHHHHHHHHHHHHHHHHHHHHHHGGHHHIHHHGGGGGGHHGGGGGHHGHHHHHHHHHHHHHHHHHHHHHHGHHGHHHHHHHHHHHHHHHHHHHHHHHHHHHHGHHHHHHHGHHHHGHGHHHHHHHHHGHHEHFFFHHHHHGHHHHHHFGGHHHHGHHHHHHHHHHHGHHGFHHFHGHHHEFGHGHHHFFGCHHF<FGFHHHBGBFGGGGGGGGFGGGGG0
@M03495:530:000000000-LYBTV:1:2104:16086:19068 1:N:0:CATCACCC+TGCTATAT
GTCAGCATGTGAGCTTTGGAGTGAAATCTCTTGTCTTAAGGAATAAAGGAAAAAGATTCCGTCGGAGGCTCGGTGCTCTACAGGTTCAACCTTTGTACTCTATTATTGCCTCACATTCCATCTCTTGTGAAAATATATTTGATTGGCTTTTCTGCAGGTTGTTTGCCAGGACAGGTCGTGATTGCTGGAGCAGGTATGATATAATTCTAGGATTTGACAGATGAATAATTTACATATATATCTAACTTTGA
+
EEEEEFFFFFFFGGGGGGGGGGHHHHHHHHHHHHHHHHHHHHHHHHHHHGHHHHGGHHHHHHHGGGGGGHHGGGGGHHHHHHHHHHHHHHHHHHHHHHHGHHHHHHHHHHHHGHHHHHHHHHHGHHHHHHGHGGHHHHHHHFHHHHHHHHHHHHHHGHHHGGHHHHHHH/GHHGGHHGGGHHHHEFGHHFHGFHHHHHGHFHHFFHHGHHHBGHHHHGHFFHHG1<C<CHHEGHHHGGGEFGGGGGGGGG1
@M03495:530:000000000-LYBTV:1:2104:19189:19070 1:N:0:CATCACCC+TGCTATAT
GTCAGCATGTGAGCTTTGGAGTGAAATCTCTTGTCTTAAGGAATAAAGGAAAAAGATTCCGTCGGAGGCTCGGTGCTCTACAGGTTCAACCTTTGTACTCTATTATTGCCTCACATTCCATCTCTTGTGAAAATATATTTGATTGGCTTTTCTGCAGGTTGTTTGCCAGGACTTTCCAAGACCTCCACTAGAAAACACAATAAACTTTTTGGAAGCTGGACAACTATCTTCATTTTTCAGAAACAGTGAAC
+
CCCCCFFFFFFFGGGGGGGGGGHHHHHHHHHHHHHHHHHHHHHHHHHHHHHHHHGGHHHHGHHGGGGGGHHGGGDGHHHHHHGHHHHHGHHHHHHHHHHHHHHHHHHHHHHHHHHHHHHHHHHHHHHHHHGHHHHHHHHHHEHHFAGHHHHHGHGHHHHHHGHHHHHHGHHHHHHHHGHHGHHHHHHHHFHGHHFHGCGEDGDGHHHHHHGGHGHGHGHHHGHHEHHHHGGGGGGGGGGBFG/F/CFGGF0
@M03495:530:000000000-LYBTV:1:2104:24356:19088 1:N:0:CATCACCC+TGCTATAT
GTCAGCATGTGAGCTTTGGAGTGAAATCTCTTGTCTTAAGGAATAAAGGAAAAAGATTCCGTCGGAGGCTCGGTGCTCTACAGGTTCAACCTTTGTACTCTATTATTGCCTCACATTCCATCTCTTGTGAAAATATATTTGATTGGCTTTTCTGCAGGTTGTTTGCCAGGACTTTCCAAGACCTCCACTAGAAAACACAATAAACTTTTTGGAAGCTGGACAACTATCTTCATTTTTCAGAAACAGTGAAC
+
CCCCCFFFFFFFGGGGGGGGGGHHHHHHHHHHHHHHHHHHHHHHHHHHHHHHHHGGHIHHHHHGGGGGGHHGGGGGHHHHHHHHHHHHHHHHHHHHHHHHHHHHHHHHHHHHHHGHHHHHHHHHHHHHHHHGHHHHHHHHHHHHEFHHHGHHHHHHHHGHHEFGGHGFHHGHHHEFHEHBGHHHHHHGGHHDGBGHHHHEDD0DGFFHHHCCGBFGHHHHHHFEHGHHHGGGGGEGGGGGGGGGGGGFGG0
@M03495:530:000000000-LYBTV:1:2104:14489:19089 1:N:0:CATCACCC+TGCTATAT
GTCAGCATGTGAGCTTTGGAATTAGTAAATTCGTTGACGACAGAAGGAGCAAGATAACGACCACAGGGAGGGTGGTTTATCAACGGCAAAATATAGATTCGGAAGAGCACACGTCTGAACTCCAGTCACCATCACCCATCTCGTATGCCGTCTTCTGCTTGAAAAAAAAAAAAAATATAATGACTATGCGAGACGACAGAAGTAATAAACTTCATCTCGATGTATAAGAAGAGTCCAGAAGCTGATCGTCA
+
DDDDDFFFFFFFGGGGGGGGGGHHHHHHHHHHGHHHHHGFGGGHHHHHHHHHHHHHHHGGGGGHHHHGFEGGEFGEGHHHHHHHGGGGGHHHHHHHHHHHGHGGGHHHHHHHGHGHGHHHHHHHHHHHFHHHHHHHHGFCGHHGGHHHHGEFHGHHHGHHHFF00<AEG@E9--9:0000<0<<00:00..--<.----/00000000000000:000.0/0.000000</0::<:0:<<000000<./..
@M03495:530:000000000-LYBTV:1:2104:16809:19140 1:N:0:CATCACCC+TGCTATAT
GTCAGCATGTGAGCTTTGGAATTAGTAAATTCGTTGACGACAGAAGGAGCAAGATAACGACCACAGGGAGGGTGGTTTATCAACGGCAAAATATAGATCGGAAGAGCACACGTCTGAACTCCAGTCACCATCACCCATCTCGTATGCCGTCTTCTGCTTGAAAAAAAAAAAATAATCAACCAAATTAAGAGTATTCATGAGTACATGTGTTATGTGAGGAGAGTTAATCACTAAGTAGAAGTATTGCTGGA
+
EDDEEFFFFFFFGGGGGGGGGGHHHHHHHHHHGHHHHHGGGGGHHHHHHHHHHHHHHHGGGGGHHHHGFGGGEGGGGHHHHHHHGGGGGHHHHHHHHHHHGGGGHHHHHHHGHHHGHHHHHHHHHHHHHHHHHHHHGHCGHHGGHHHHGFGHGHHGHHHHHHHHHGGGGG?<.011110/....01011101111111110<1:11111:/111<111.0<..:11111101100<<11111:1111::0.
@M03495:530:000000000-LYBTV:1:2104:12520:19147 1:N:0:CATCACCC+TGCTATAT
GTCAGCATGTGAGCTTTGGAGTGAAATCTCTTGTCTTAAGGAATAAAGGAAAAAGATTCCGTCGGAGGCTCGGTGCTCTACAGGTTCAACCTTTGTACTCTATTATTGCCTCACATTCCATCTCTTGTGAAAATATATTTGATTGGCTTTTCTGCAGGTTGTTTGCCAGGAAGACCTCCACTAGAAAACACAATAAACTTTTTGGAAGCTGGACAACTATCTTCATTTTTCAGAAACAGTGAACAACCCAC
+
CCDDCFFFFFFFGGGGGGGGGGHHHHHHHHHHHHHHHHHHHHHHHHHHHGHHHHGGHIHIHIHGGGGGGHHGGGGGHHHHHHHHHHHHHHHHHHHHHHHHHHHHGHHHHHHHHHHHHHHHHHHHHHHHHHHHHHHHHHHHHHHHHGHHHHHHHHHHHHHHHGHHHGHHHHHHHHHHHHHHHHHHHHHHHHHGGHHHDGHHHHHGGFHFHHHHHGFGHHHHHGHGHGHHHHGGFGGGGGGFGEGGGGGGGGE
@M03495:530:000000000-LYBTV:1:2104:3563:19152 1:N:0:CATCACCC+TGCGATAT
GTCAGCATGTGAGCTTTGGAGTGAAATCTCTTGTCTTAAGGAATAAAGGAAAAAGATTCCGTCGGAGGCTCGGTGCTCTACAGGTTCAACCTTTGTACTCTATTATTGCCTCACATTCCATCTCTTGTGAAAATATATTTGATTGGCTTTTCTGCAGGTTGTTGGCCAGGACTTTCCAAGACCTCCACTAGAACACACAATAAACTTTTTGGAAGCTGGACAACTATCTTCATTTTTCAGAAACAGTGAAC
+
CCCBCFFFFFFFGGGGGGFGGGHHHFHHHHHHHGHHHHGHFHHHHHHGEGEGHGGEHHFH3FGAFCFGGHHGGGGGHHHHFHHHHHHFHHFHGHHHGHHHHHHGHHGFGFHGHHHGHFBHHHGHFHHHBDF4DGHHEH?GGHFHHAGBFGHFHHHHHAFGFDC0?C2=GCEHHEFDBD1GGFCGF.<FGHC1<1<>CD?CD=DDGFDH00:@GGBC0CBFHEGGHHFGGGGB;BBFFGGGGFGFFFC0F0:
@M03495:530:000000000-LYBTV:1:2104:8002:19156 1:N:0:CATCACCC+TGCTATAT
GTCAGCATGTGAGCTTTGGTCCAGCCTGAGTCCCTGGTTTATCAACGGCAAAATATAGATCGGAAGAGCACACGTCTGAACTCCAGTCACCATCACCCATCTCGTATGCCGTCTTCTGCTTGAAAAAAAAAAAAAACAAAAACAATACAATATAAGCAATAATCTGCAGTAAAGAAGACGACATCGTCCACCATTCTATATCTAGAAGCATCGTGAGTAGAGATACTTATTCAGTATGACAATTACATGCA
+
CCCDDFFFFFFFGGGGGGGGGGHHHGHHHHHHHHHHHHHHHHHHHHGGGGGHHHHHHHHHHHGGGGHHHHHHHGHHHGHHHHHHHHHHHHHHHHHHHHGGFHHHGGHHHHGGGHGHHHHHHHHHHHHGGGGF@><-.>.<0<...0100011=11101/01011<1110111<11./0/.---<0.<...0..011:1111111:1110010.../.:1111111:111<:11:11111101011<11100
@M03495:530:000000000-LYBTV:1:2104:18816:19176 1:N:0:CATCACCC+TGCTATAT
GTCAGCATGTGAGCTTTGGAGTGAAATCTCTTGTCTTAAGGAATAAAGGAAAAAGATTCCGTCGGAGGCTCGGTGCTCTACAGGTTCAACCTTTGTACTCTATTATTGCCTCACATTCCATCTCTTGTGAAAATATATTTGATTGGCTTTTCTGCAGGTTGTTTGCCAGGACTTTCCAAGACCTCCACTAGAAAACACAATAAACTTTTTGGAAGCTGGACAACTATCTTCATTTTTCAGAAACAGTGAAC
+
CBCCCFFFFFFFGGGGGGGGGGHHHHHHHHHHHHHHHHHHHHHHHHHHHHHHHHGGHIIIHHHGGGGGGHHGGGGGHHHHHHHGHHHHHHHHHHHHHHHHHHHHGHHHHHHHHHHGHHGGHHHHHHHHBHHHHHHGHHHHHHHHHFGHHHHHHHGHGHGHHGHHHHHHHHHHHHHGFHHHFFGGFEHFHHHGHHHHHHHEGDG0<DGHHHGGGHEEHHHFHGHHHHHHHGGGGFFGGFFGFFBFGBFFFG0
@M03495:530:000000000-LYBTV:1:2104:12309:19179 1:N:0:CATCACCC+TGCTATAT
GTCAGCATGTGAGCTTTGGAGTGAAATCTCTTGTCTTAAGGAATAAAGGAAAAAGATTCCGTCGGAGGCTCGGTGCTCTACAGGTTCAACCTTTGTACTCTATTATTGCCTCACATTCCATCTCTTGTGAAAATATATTTGATTGGCTTTTCTGCAGGTTGTTTGCCAGGACTTTCCAAGACCTCCACTAGAAAACACAATAAACTTTTTGGAAGCTGGACAACTATCTTCATTTTTCAGAAACAGTGAAC
+
BBCCBFFFFFFFGGGGGGGGGGGHHHHHHHHHHHHHHGAGHHHHHHHHHHHHHHGGHHHHHHHGGGGGGHHGGGGGHHHHHHHHHHHHHHHHHHHGHHGHHHHHHHHHHGHHGHHHHHHHHFHHHHHHFHHHGHHHHHHHHEHHHFHHHHHHHHFHHEGHHGHHFHHHHAHHHHHHGHFHHFGGFHHGHHHDGHHHHHF<DGDFHHHHHGGCBGCHHHHEHFHHHGHGHHGGGGGGGEGGFFFGGGFFFF0
@M03495:530:000000000-LYBTV:1:2104:7905:19192 1:N:0:CATCACCC+TGCTATAT
GTCAGCATGTGAGCTTTGGAGTGAAATCTCTTGTCTTAAGGAATAAAGGAAAAAGATTCCGTCGGAGGCTCGGTGCTCTACAGGTTCAACCTTTGTACTCTATTATTGCCTCACATTCCATCTCTTGTGAAAATATATTTGATTGGCTTTTCTGCAGGTTGTTTGCCAGGACTTTCCAAGACCTCCACTAGAAAACACAATAAACTTTTTGGAAGCTGGACAACTATCTTCATTTTTCAGAAACAGTGAAC
+
CCCDDFFFFFFFGGGGGGGGGGHHHHHHHHHHHHHHHHHHHHHHHHHHHHHHHHGGHIIHHIHGGGGGGHHGGEGGHHHHHHHHHHHHHHHHHHHHHHHGHHHHHHHHHHHHHHHHHHHGHHHHHHHHHHHHHGHHHHHHHGHHHHHHHHHHHHHGHGHHHAHFGHHHGHHGGHHHHHHGGHGHHHHHHHHDH=GHHHHEDDGDHHHHHHGGHHHGHHHHHGHHHHHHGHGGGGGGGGGGEFGGGGCBFF0
@M03495:530:000000000-LYBTV:1:2104:28657:19199 1:N:0:CATCACCC+TGCTATAT
GTCAGCATGTGAGCTTTGGTCCAGCCTGAGTCCTGGTTTATCAACGGCAAAATATAGATCGGAAGAGCACACGTCTGAACTCCAGTCACCATCACCCATATCGTATGCCGTCTTCTGCTTGAAAAAAAAAACAAACTATAGTAAAACTTCCGACTTCTGTGTTTCATTTTTATTGGGAAATTTCACCACATCCAAACAAATTTAACACCAACGATAGGTTGCTATCATGTTCATCTACTTTTTATTGGTAC
+
AAAAAFFFFFF3BFGEFF11BAB1FFGHHFEGDGGGBEGCAGGHHGGC/AGHHFFFGFHGEGGGEHEBF00AFBEBFEGHHF11BGEFB@1FCFDFGE0022>0>0F@G?/E>/2B111FF0F1B0////<??/?/?11111?1@1<G111..--.111<=0<<00==<D0.0<00../.::000<:0..00/;0<..;.0000000;....;.9../009.900/000/9////////////-///////
@M03495:530:000000000-LYBTV:1:2104:15315:19227 1:N:0:CATCACCC+TGCTATAT
GTCAGCATGTGAGCTTTGGTCCAGCCTGAGTCCTGGTTTATCAACGGCAAAATATAGATCGGAAGAGCACACGTCTGAACTCCAGTCACCATCACCCATCTCGTATGCCGTCTTCTGCTTGAAAAAAAAAAAAACAACACATCAATGATATTGTTCTATTATGATAGTCTAGTCAAAACAACAGACTCAACTGAGTGTCTGTGATATATATATGAGTTCTCTACTGAATTGTCTGTCGACCTTAGAAAAAA
+
CCCCCFFFFFFFGGGGGGGGGGHHHGHHHHHHHHHHGHHHHHHHHGGGGGHHHHHHHHHHHGGGGHHHHHHHGHHHGHHHHHHHHHHHHHHHHHHHHGHGHHHGGHHHHGGGHGHHHHHGFHFHHHGGGGG@//..<...<11111111=1111111111=11111111<11<11:1<.....</.00<0/:/001011<11<1111111111111:11<1=111010110:11111..<-.0<0<11/<9
@M03495:530:000000000-LYBTV:1:2104:23602:19287 1:N:0:CATCACCC+TGCTATAT
GTCAGCATGTGAGCTTTGGAGTGAAATCTCTTGTCTTAAGGAATAAAGGAAAAAGATTCCGTCGGAGGCTCGGTGCTCTACAGGTTCAACCTTTGTACTCTATTATTGCCTCACATTCCATCTCTTGTGAAAATATATTTGATTGGCTTTTCTGCAGGTTGTTTGCCAGGACTTTCCAAGACCTCCACTAGAAAACACAATAAACTTTTTGGAAGCTGGACAACTATCTTCATTTTTCAGAAACAGTGAAC
+
CCCCCFFFFFFFGGGGGGGGGGHHHHHHHHHHHHHHHHHHGFHGHHGHGHHHHHGGHHIIHIHGGGGGGHGGGGGGHHHHHHHHHGHHHHHHHHHHHHHHHHHHHHHHHHHHHHHHHHHHHHHHHHHHHHHHHHHHHHHHHHHHBHHHHHHGHHHHHHHHHGHHFFHHHEHHHHHHHHGFHHHHHHHHHHHGGHHHHHHGDDFGHGHHHHG?GGGHGHHHHHHHHHHHHHGBFGGGGGGGGGFFFGFGGG0
@M03495:530:000000000-LYBTV:1:2104:3232:19292 1:N:0:CATCACCC+TGCTATAT
GTCAGCATGTGAGCTTTGGAGTGAAATCTCTTGTCTTAAGGAATAAAGGAAAAAGATTCCGTCGGAGGCTCGGTGCTCTACAGGTTCAACCTTTGTACTCTATTATTGCCTCACATTCCATCTCTTGTGAAAATATATTTGATTGGCTTTTCTGCAGGTTGTTTGCCAGGTCGTGATTGCTGGAGCAGGTATGATATAATTCTAGGATTTGACAGATGAATAATTTACATATATATCTAACTTTGATAGCA
+
BABBBFFFFFFBGGFGGGGGGGHHHHGHHHHHHHHHHHHHHHHHHHHHFHHHFHGGHHHHHHHGGEEEEHHGGEGGGHHHHFGHHHHHHHHHHHHHHHHHHHHHHHHHHHHHHHHHFHHHHHHHHHHHHFHBFFGGHHHHHHHEHGHHHHHHGHHFHHHHFCH@@GHHHFFHD@EHHHHEHHFAGGHHHFGHHHGFGFFHFFHHHHBGHBGFHHHFFGG;CGFHHGHHFHGH:G0GGHHHGGGFGFFGGG;
@M03495:530:000000000-LYBTV:1:2104:21207:19300 1:N:0:CATCACCC+TGCTATAT
GTCAGCATGTGAGCTTTGGTTTATCAACGGCAAAATATAGATCGGAAGAGCACACGTCTGAACTCCAGTCACCATCACCCATCTCGTATGCCGTCTTCTGCTTGAAAAAAAAAAAAAAAAAACACCAATTGAAACAAGTACCCCGTGTGGTATGGTTAAATTGTTGGGCTTACGAGTGTGGTGATGAGATTCACATCGGCGCACTGTCTCACAACCCCAACTGCAGCACCGCGCCAAAGCACGCTGCCACG
+
DDEEEFFFFFFFGGGGGGGGGGHHHHHHGGGGGHHHHHHHHHHHGGGGHHHHHHHGHHHGHHHHHHHHHHHHHHHHHHHHGBEGGHGGHHHHGEGHGHHHHHHHHHHHHGGGG/B<<//<>-<....<<101=10<./11110.-...../110/111111111:<.-./.<0.....<1.<.11110111111110.<------/11111100..9....//000<...-<-<-.-/</0<--<...00-
@M03495:530:000000000-LYBTV:1:2104:5795:19306 1:N:0:CATCACCC+TGCTATAT
GTCAGCATGTGAGCTTTGGAGTGAAATCTCTTGTCTTAAGGAATAAAGGAAAAAGATTCCGTCGGAGGCTCGGTGCTCTACAGGTTCAACCTTTGTACTCTATTATTGCCTCACATTCCATCTCTTGTGAAAATATATTTGATTGGCTTTTCTGCAGGTTGTTTGCCAGGACTTTCCAAGACCTCCACTAGAAAACACAATAAACTTTTTGGAAGCTGGACAACTATCTTCATTTTTCAGAAACAGTGAAC
+
CCDCCFFFFFFFGGGGGGGGGGHHHHHHHHHHHHHHHHHHHHHHHHHHHHHHHHGGHHHHHIHGGGGGGHHGGGGGHHHHHGHHHHHGHHHHHHHHHHHHHHHHHHHHHHHHHHHHHHHHHHHHHHHHHHHHHHGHHHHHHGHHHHHHGHHHHHGHHHHHHGHHGHHHGHHHHHGHHHHHGHHFHHHHGFHFGFHHHFE<DDGGGHFHHHGGHH/<GGGHHHGHHGHHHHGGGGFGBFGGG<<FFGBFBFB
@M03495:530:000000000-LYBTV:1:2104:26091:19312 1:N:0:CATCACCC+TGCTATAT
GTCAGCATGTGAGCTTTGGAGTGAAATCTCTTGTCTTAAGGAATAAAGGAAAAAGATTCCGTCGGAGGCTCGGTGCTCTACAGGTTCAACCTTTGTACTCTATTATTGCCTCACATTCCATCTCTTGTGAAAATATATTTGATTGGCTTTTCTGCAGGTTGTTTGCCAGGACTTTCCAAGACCTCCACTAGAAAACACAATAAACTTTTTGGAAGCTGGACAACTATCTTCATTTTTCAGAAACAGTGAAC
+
CCCCCFFFFFFFGGGGGGGGGGHHHHHHHHHHHHHHHHHHGGHHHHHHHHHHHHGGHHHHHHHGGGGGGGHGGEGGHHHHHHHGHHHHFHHHHHHHHHHHHHHHHHHHGHHHHHHHHHHHHHGHHHHGHHHHGHHHHHHHHFHHEHHHHHHHHHHHHHGHGGHFHHHHHHHHHHGHGHHFFHHHHHHHHHH<FHHHHHGEGFDDGBGHHGCGHFFFHFHHHHHHHHHHHFFGFFGGGGGFF9FFGGBBFF0
@M03495:530:000000000-LYBTV:1:2104:8332:19316 1:N:0:CATCACCC+TGCTATAT
GTCAGCATGTGAGCTTTGGAGTGAAATCTCTTGTCTTAAGGAATAAAGGAAAAAGATTCCGTCGGAGGCTCGGTGCTCTACAGGTTCAACCTTTGTACTCTATTATTGCCTCACATTCCATCTCTTGTGAAAATATATTTGATTGGCTTTTCTGCAGGTTGTTTGCCAGGACTTTCCAAGACCTCCACTAGAAAACACAATAAACTTTTTGGAAGCTGGACAACTATCTTCATTTTTCAGAAACAGTGAAC
+
CCCCCFFFFFF5GGGFGGGGGGHHHHHHHHHGHHHHHHHHHHHHHHHHHHHHHHGGHHHGFGGGGGGGGHHG@EEGHGHHHHHHHHHFFHFHHFHHHHGHHHGHEHFHGHHHHHHHHHHFFHHHHHHHHGHGHGHHHHHHHHHHHHHHGHGHHHEGHHHHHDHFCGHHHGGHHHHHGGHHHHFHHHHGFFHGHFHHHGHEGHHHHHHHHGG?CGHHHFFHFFGGHHHHGHGGGGGGGGGGGFGFFGFGFG0
@M03495:530:000000000-LYBTV:1:2104:21830:19336 1:N:0:CATCACCC+TGCTATAT
GTCAGCATGTGAGCTTTGGAATTAGTAAATTCGTTGACGACAGAAGGAGCAAGATAACGACCACAGGGAGGGTGGTTTATCAACGGCAAAATATAGATCGGAAGAGCACACGTCTGAACTCCAGTCACCATCACCCATCTCGTATGCCGTCTTCTGCTTGAAAAAAAAAAAAAAACAGAGGACTACGGATGAGTACACTTGTACTCCAATGACGTAGTCGACATCGTGAAGGACAAAAGACTACAGGAGAT
+
CCCCCFFFFFFFGGGGGGGGGGHHHHHHHHHHGHHHHHGGGGGHHHHHHHHHHHHHHHGGGGGHHHHGFGGG?FGEGHHHHHHHGGGGGHHHHHHHHHHHGGGGGHGHHHGGFHHGHHHHHGHHHHHHHHGHHHHHGGCGGHFFFFFHGCGGFHD<GFHFHHGHGGGGGA:9---..///.../:/..;.-:;000000000:0000000000.;9..0..-..0.../.00.././;/:/00/00/.../
@M03495:530:000000000-LYBTV:1:2104:26127:19340 1:N:0:CATCACCC+TGCTATAT
GTCAGCATGTGAGCTTTGGACTCCTGACTGGTTTATCAACGGCAAAATATAGATCGGAAGAGCACACGTCTGAACTCCAGTCACCATCACCCATCTCGTATGCCGTCTTCTGCTTGAAAAAAAAAAAAAGTAATATCTACATGGAATCACGTCACTTCAGGCTCATTGAATTCTCGTTAACATTTGGTATATGTAGTGTGCCACTGATGAATGTATGATAGCTGTATTAGTATTATTCCGCACGATTTACA
+
CCCCCFFFFFFFFGGGGGGGGGHHHHHHHHHHHHHHHHHHGGGGGHHHHHHHHHHHGGGGHHHHHHHGHHHGGHHHHHF@GFHHHGGHHGHHGF3FGHFFHGGHGGGHGGHFGHHH0GBGGEE/@C/>>/11111?111<>=101111>1.<...000==0/<C00000;:C000..;..0:0:000.000;09900/00009009000000000000000000000000009;00000/.---;...00:
@M03495:530:000000000-LYBTV:1:2104:5484:19370 1:N:0:CATCACCC+TGCTATAT
GTCAGCATGTGAGCTTTGGAGTGAAATCTCTTGTCTTAAGGAATAAAGGAAAAAGATTCCGTCGGAGGCTCGGTGCTCTACAGGTTCAACCTTTGTACTCTATTATTGCCTCACATTCCATCTCTTGTGAAAATATATTTGATTGGCTTTTCTGCAGGTTGTTTGCCAGGACAGGTCGTGATTGCTGGAGCAGGTATGATATAATTCTAGGATTTGACAGATGAATAATTTACATATATATCTAACTTTGA
+
CCCCBFFFFFFFGGGGGGGGGFHHHHHHHHHHHHHHHHGHHHHHHHHHHHHHHHGGHHHHHHHGGGGGGHHGEGGGHHHHHHHFHHHHHHHHHHHGHHHHHHGHHHHHGHHHGGGFHHHGHHHHHHHGGHHHHHHHHHHHHHHHHHGHHHHHHHGHHGGHFEHHHEHHHGHGHGGDGCGFBF1GGGHG0GFEFHCBDHFHFHHDGDGFFFFFBHGH0GFFGHHG;CB;GFHFGCFHFGFGFGGGGGGGGG0
@M03495:530:000000000-LYBTV:1:2104:5802:19390 1:N:0:CATCACCC+TGCTATAT
GTCAGCATGTGAGCTTTGGAGTGAAATCTCTTGTCTTAAGGAATAAAGGAAAAAGATTCCGTCGGAGGCTCGGTGCTCTACAGGTTCAACCTTTGTACTCTATTATTGCCTCACATTCCATCTCTTGTGAAAATATATTTGATTGGCTTTTCTGCAGGTTGTTTGCCAGGACTTTCCAAGACCTCCACTAGAAAACACAATAAACTTTTTGGAAGCTGGACAACTATCTTCATTTTTCAGAAACAGTGAAC
+
CBCCDFFFFFFFGGGGGGGGGGHHHHHHHHHHHHHHHHHHHHHHHHHHHHHHHHGGHHIIHIHGGGGGGHHGGGGGHHHHHHHFHHHHHHHHHHHHHHHGHHHHHHHGHHHHHHHHHHHHHHHHHHHHHHHFGHHHHHHHHHHGHHFFHHHHHHGGHHHHHEHH2FGHFGGHHHHHHHGHHHHHHHHHHGH1GGHGHHGEDGGDHHHHHHGGFFGHHHHHHGACGHGHHHFGGGGGGGFGGFFFFG<BBF0
@M03495:530:000000000-LYBTV:1:2104:14307:19399 1:N:0:CATCACCC+TGCTATAT
GTCAGCATGTGAGCTTTGGAATTAGTAAATTCGTTGACGACAGAAGGAGCAAGATAACGACCACAGGGAGGGTGGTTTATCAACGGCAAAATATAGATCGGAAGAGCACACGTCTGAACTCCAGTCACCATCACCCATCTCGTATGCCGTCTTCTGCTTGAAAAAAAAAAAAATATCATCCTAAATCTCACGCGACAACAATTGTACACTAGATTATCGACTCTCATATGAACTATTATCGATCTGCGATT
+
CBCCCFFFFFFFGGGGGGGGGGHHHHHHHHHHGHHHHHGFGGGHHHHHHHHHHHHHHHGGGGGHHHHGGGGGEFGFGHHHHHHHGGGGGHHHHHHHHHHHGGGGHHHHHHHGHHHGHHHGHHHHHHHHGHHHHHHHGHCHHHGGHHGFGGGHGHHHHHHFHCHFHGGGGAC--.0<0000000:C0:0000..-----.<.000000000/0<00000..-..00:0:00<:00<00000...:.00--.<
@M03495:530:000000000-LYBTV:1:2104:8242:19403 1:N:0:CATCACCC+TGCTATAT
GTCAGCATGTGAGCTTTGGAGGGCAAGAAGGTTGACGACAGAAGGAGCAAGATAACGACCACAGGGAGGGTGGTTTATCAACGGCAAAATATAGATCGGAAGAGCACACGTCTGAACTCCAGTCACCATCACCCATCTCGTATGCCGTCTTCTGCTTGAAAAAAAAAAAAAAACAAGATGAGCTATGTACACGCGCACTAGTACCCGATAACAATGACCGATCAGTCTAGGAACTAGAGACGTGACTACAG
+
EEEEEFFFFFFFGGGGGGGGGGGGGGGHHHHGHHHHGGGGGHHHHHHHHHHHHHHHGGGGGHHHHGGGGGGFGEGHHHHHHHGGGGGHHHHHHHHHHHGGGGHHHHHHHGHHHGHHHHHHHHHHHHHHHHHHHHGGGHHHGGHHHHGFGHGHHHHHHHGCGHCEGGGGA<9-9.<<//<1<0010<11111<.------<011110.-<-.00000100<---.0111:1001.000001/.9...11/00
@M03495:530:000000000-LYBTV:1:2104:17840:19407 1:N:0:CATCACCC+TGCTATAT
GTCAGCATGTGAGCTTTGGTCCAGCCTGAGTCCTGGTTTATCAACGGCAAAATATAGATCGGAAGAGCACACGTCTGAACTCCAGTCACCATCACCCATCTCGTATGCCGTCTTCTGCTTGAAAAAAAAAAAAAATAATATCCACCTGTTCACAACATTCGTCGCACGATTCAACTAGAGCACGCAATATACTAACTCATCTGACTCTCTCTATCTGAAAGGAGAATGACCACGTTACTGTATTTGTACTC
+
CCDDDFFFFFFFGGGGGGGGGGHHHGHHHHHHHHHHHHHHHHHHHGGGGGHHHHHHHHHHHGGGGHHHHHHHGHHHEHHHHHHHHHHHHHHHHHHHHGHFHHHGGHHGHGFGHGHHHHGHHHHHHFGGCB/><><0111111111<</0000000../0<0/:-----..900000000000.--9-.000000000;00000000:000000:00000:0;/...000000..../.:0;000;000000
@M03495:530:000000000-LYBTV:1:2104:6633:19433 1:N:0:CATCACCC+TGCTATAT
GTCAGCATGTGAGCTTTGGAGTGAAATCTCTTGTCTTAAGGAATAAAGGAAAAAGATTCCGTCGGAGGCTCGGTGCTCTACAGGTTCAACCTTTGTACTCTATTATTGCCTCACATTCCATCTCTTGTGAAAATATATTTGATTGGCTTTTCTGCAGGTTGTTTGCCAGGACTTTCCAAGACCTCCACTAGAAAACACAATAAACTTTTTGGAAGCTGGACAACTATCTTCATTTTTCAGAAACAGTGAAC
+
DDDDDFFFFFFFGGGGGGGGGGHHHHHHHHHHHHHHHHGHGHFHGHHHHHHHHHGGHHHIHHHGGGGGGHHGGEFGHHHHHHHHHHHHHHHHHHHHHHHHHHHHGHHHGHHHHHHHHHHHHHHHHHHHHHHHHGHHHHHHHFHHHHHHHHHHHHFHEHFGHGHHHHHGHHFHHHHHHHHGFFFGHHHGGBF1FDGHHHE.<=FGHGHHHFGFHGGGFGFAGFHEHHHHHHGEGGGGGGGBF0BFFBCFFGB
@M03495:530:000000000-LYBTV:1:2104:8579:19440 1:N:0:CATCACCC+TGCTATAT
GTCAGCATGTGAGCTTTGGAGTGAAATCTCTTGTCTTAAGGAATAAAGGAAAAAGATTCCGTCGGAGGCTCGGTGCTCTACAGGTTCAACCTTTGTACTCTATTATTGCCTCACATTCCATCTCTTGTGAAAATATATTTGATTGGCTTTTCTGCAGGTTGTTTGCCAGGACTTTCCAAGACCTCCACTAGAAAACACAATAAACTTTTTGGAAGCTGGACAACTATCTTCATTTTTCAGAAACAGTGAAC
+
CCDCCFFFFFFFGGGGGGGGGGHHHHHHHHHHGHHHHHHHHHHHHHHHHHHHHHGGHIHHGHHGGGGGGHHGGEGGHHHHHHHHHHHHHHHHHHHHHHHHHHHHHHHHHHHHHHHHHHHHHHHHHHHHHGHHHGHHHHHHHHHHHFHHHHHHHHEHHHHHHGHHGHHHGCFHHHHHHEHHGGHHHHHFHHHGGDHHGHGGGHFHHHHHHGGGHHHHHHGFHHHHHHHHHHGGGGGGGGGGBFFGGGFGGG0
@M03495:530:000000000-LYBTV:1:2104:24993:19452 1:N:0:CATCACCC+TGCTATAT
GTCAGCATGTGAGCTTTGGAGTGAAATCTCTTGTCTTAAGGAATAAAGGAAAAAGATTCCGTCGGAGGCTCGGTGCTCTACAGGTTCAACCTTTGTACTCTATTATTGCCTCACATTCCATCTCTTGTGAAAATATATTTGATTGGCTTTTCTGCAGGTTGTTTGCCAGGACTTTCCAAGACCTCCACTAGAAAACACAATAAACTTTTTGGAAGCTGGACAACTATCTTCATTTTTCAGAAACAGTGAAC
+
CCCCCFFFFFFFGGGGGGGGGGHHHHHHHHHHHHHHHHHHHHHHHHHHHHGHHHGGHHHIHHHGGGGCFHHGGFGGHHHHHHHHHGHHHHHHHHHHHHHHHHHHHHHHHHHHHHHHHHHHHHHHHHHHHHHHHFHHHHHHHGHHHEFHHHHHHHFHHHHHHGGHHHGHGGHHHHHGFGHHHHEHHHGHHGH1FHHFFHHGG=DFHFHHHHFGFFGFHHHHHGAGHHGHHFGGGGGGGGGGEFFGGGFFBB0
@M03495:530:000000000-LYBTV:1:2104:27430:19453 1:N:0:CATCACCC+TGCTATAT
GTCAGCATGTGAGCTTTGGAGTGAAATCTCTTGTCTTAAGGAATAAAGGAAAAAGATTCCGTCGGAGGCTCGGTGCTCTACAGGTTCAACCTTTGTACTCTATTATTGCCTCACATTCCATCTCTTGTGAAAATATATTTGATTGGCTTTTCTGCAGGTTGTTTGCCAGGACTTTCCAAGACCTCCACTAGAAAACACAATAAACTTTTTGGAAGCTGGACAACTATCTTCATTTTTCAGAAACAGTGAAA
+
BBCBBFFFFFFFGGGGGGGGGGHHHHHHHHHHHHHHHHHHHHHHHHHHHHHHHHGGHIIIHIHGGGGGGHHGGGGGHHHHHHHHHHHGHHHHHHHHHGHHHHHHHHHHHHHHHHHHHHHFGHHHHHHHHHHHHHHHHHHGHFHHHHHHHHHHHHHGHHHHHGHHHHHHHHGHHHGHHHFHHHHHHHHHFGHHBF0>FGHFGHHHHHHHHHGGHH/EGHFFHFGFHHHHEHGEGGFGGGGFFGGGFG;FFF0
@M03495:530:000000000-LYBTV:1:2104:12675:19467 1:N:0:CATCACCC+TGCTATAT
GTCAGCATGTGAGCTTTGGAGTGAAATCTCTTGTCTTAAGGAATAAAGGAAAAAGATTCCGTCGGAGGCTCGGTGCTCTACAGGTTCAACCTTTGTACTCTATTATTGCCTCACATTCCATCTCTTGTGAAAATATATTTGATTGGCTTTTCTGCAGGTTGTTTGCCAGGACTTTCCAAGACCTCCACTAGAAAACACAATAAACTTTTGGAAGCTGGACAACTATCTTCATTTTTCAGAAACAGTGAACA
+
CCCCCFFFFFFFGGGGGGGGGGHHHHHHHHHHHHHHHHHHHHHHHHHHHHHHHHGGHIHHHHHGGGGGGHHGGGGGHHHHHHHHHHHHHHHHHHHHHHHHGHHHHHHHHHHHHHHHHHHHHHHHHHHHGHHHHGHHHHHHHHHHHH2GGHFHGHFFHHHHHEH@@DHHGGHHHHGHHHHGHGHHHHGHHHHBGHHHHHH<DGGHHHHHHHGFHBEHHHHGCGHHHHHHHHHHGGGGGGGGGFGFFFGFGFF
@M03495:530:000000000-LYBTV:1:2104:19802:19484 1:N:0:CATCACCC+TGCTATAT
GTCAGCATGTGAGCTTTGGTCCAGCCTGAGTCCTGGTTTATCAACGGCAAAATATAGATCGGAAGAGCACACGTCTGAACTCCAGTCACCATCACCCATCTCGTATGCCGTCTTCTGCTTGAAAAAAAAAAAAAAATCTAACGACCTGCAAATTGCCTTAGGATGATGTGGTCATGATCATACATACACAATGCCTTACAGCGTATTGTCTCCACTTCGTGCAGTCTGATATACTATCGTACGATGTGTGT
+
CBCCCFFFFFFFGGGGGGGGGGHHHGHHHHHHHHHHHHHHHHGHHGGGGGHHHHHHHHHHHGGGGHHHHHHHGHHHFHHHHHHHHHGHHHHHHHHHHGHCHHHGGHHHHCEGHGHFHHFHHHHHHGGGGFF<>/><011=00..--.<</0<000;00;000;0:000000/0;000000;0;0000000.00000;00000-...09000000/000./...00000:009000:0099:.-....00..
@M03495:530:000000000-LYBTV:1:2104:20781:19502 1:N:0:CATCACCC+TGCTATAT
GTCAGCATGTGAGCTTTGGTTTATCAACGGCAAAATATAGATCGGAAGAGCACACGTCTGAACTCCAGTCACCATCACCCATCTCGTATGCCGTCTTCTGCTTGAAAAAAAAAAAAACTCCACACGCATCTTACCTTCTAATCGAATAAGATGCTGATGAGGGTTCAGACCTAATAGAAATCAGCGAGGAATCAGAGGACTTGGGAACTGCTGCCACAAGCCCTGCCGTAACGCCAGCACCAAGAGACCAC
+
BABBBFFFFFFFFGDGGFFGFGHHHHHHGGGGGHGGFHHHHGGHGGGFHFFHHHHGGHHGHHFHHHHFHFGHHHHHHHHHG?3@DEFFHHFHGEFFGHHHHHGHFFH3B>/>BDB<//21?101//<C.-111=01=111111<./<.0D0<00==00000/....000/:00/0:0000;B0009--9-/0;0000.../000../9/9////:9/.......9.;-9..9.;9D-...;...99.....
@M03495:530:000000000-LYBTV:1:2104:21857:19529 1:N:0:CATCACCC+TGCTATAT
GTCAGCATGTGAGCTTTGGCCCAGCCTGAGTCCTGGTTTATCAACGGCAAAATATAGATCGGAAGAGCACACGTCTGAACTCCAGTCACCATCACCCATCTCGTATGCCGTCTTCTGCTTGAAAAAAAAAAAAAAACAAATCTGGATGCAAAAAATAACAACAGTTTATATGATATAAGAGTACTATAAAGAGGTGGCTATCAAACAGATAATGAGTGTTGTCATTCTCCATTAATGTGGCATCTCTATCT
+
CCDDDFFFFFFFGGGGGGGGGGGHHGHHGHHHHHHHFGHHHHHHHGGGGGHHHHHHHHHHHGGGGHHHHHHHGHHHCGHHHHHHHHHHHHHHHHHHHGGCGHHGGHHHHGECHGHHHHHHGHHHHHCG?B?/<---..<.10111110/0<1<.-.01000../111111111:111:110111<1111111/.<....00/1100.//1<111111011./:<1111111111111110.<0/1:11111
@M03495:530:000000000-LYBTV:1:2104:15466:19548 1:N:0:CATCACCC+TGCTATAT
GTCAGCATGTGAGCTTTGGAATTAGTAAATTCGTTGACGACAGAAGGAGCAAGATAACGACCACAGGGAGGGTGGTTTATCAACGGCAAAATATAGATCGGAAGAGCACACGTCTGAACTCCAGTCACCATCACCCATCTCGTATGCCGTCTTCTGCTTGAAAAAAAAAAACAAGACACAACACACTGCTCCCAAGCAGTATGTCACTCAACGAATCGAGAGCACAGCACGCAGACCGAGCATACGGTAAC
+
CCCDDFFFFFFFGGGGGGGGGGHHHHHHHHHHGHHHHHGGGGGHHHHHHHHHHHHHHHGGGGGHHHHGGGGG1FGGGHHHHHHHGGGGGHHHHHHHHHHHGGGGHHHHHHHGHHHGHHHHHHHHHHHHHHHHHHHHG1GGHHEGHHHECEEHGHFHGHHHHBD<.<@EGE-.9.//;::/.9..../00000.//..;/;000000000/0/.;;......-.0./;;/.-----..-----00;..;..0
@M03495:530:000000000-LYBTV:1:2104:10817:19554 1:N:0:CATCACCC+TGCTATAT
GTCAGCATGTGAGCTTTGGAGTGAAATCTCTTGTCTTAAGGAATAAAGGAAAAAGATTCCGTCGGAGGCTCGGTGCTCTACAGGTTCAACCTTTGTACTCTATTATTGCCTCACATTCCATCTCTTGTGAAAATATATTTGATTGGCTTTTCTGCAGGTTGTTGGCCAGGACTTTCCAAGACCTCCACTAGAAAACACAATAAACTTTTTGGAAGCTGGACAACTATCTTCATTTTTCAGAAACAGTGAAC
+
BABCCFFFFFFFGGGGGGGGGGHHHHHHHHHHHHHHHHHHHFHHHHHHHHHHHHGGHIIIHGHGGGGGGHHGGEFGHHHHHHHHHHHHHHHHHHHHHHHHHHHHHHHHHHHHHGHHHHHHHHHHHHHHHHHHHHHHHHHHHHHHHHGFHHHHHHFHHFHHHEH0FGHHHHHHHHHHHGHHEFHHGHHHHHHHHGHFHHHGDGFHHHEGDGGGFHHHHHHHHHHEHHHHGGGGGGGGGGGGGFGFGGCFGE0
@M03495:530:000000000-LYBTV:1:2104:24500:19600 1:N:0:CATCACCC+TGCTATAT
GTCAGCATGTGAGCTTTGGTTTATCAACGGCAAAATATAGATCGGAAGAGCACACGTCTGAACTCCAGTCACCATCACCCATCTCGTATGCCGTCTTCTGCTTGAAAAAAAACAAAAAAAAAGAGAGTCTAATATAGACTAGATACACATATTCGTGGAGCACTAGAGATCAATAGCTATAGTAGACAACTGTGTGTGTATATATATCTAGATGTATGATTGTCGTAGCACCATAGACTAACACGATACGT
+
BBBBBFFFFFFDDFGGGGGGGGHHHHHHGGGGGHHHGHHHHHHHGGGGHHGHHHHGHHHGHHHHHHHGHHHHHHHHHFHHG33DFHFEHEHHGFGHGFGFHFHBBFGGHGGG//F?0///></?0?/111111111111111111111111111//..../..0000000000000000;C0000;00/.//0;9.;..0009000900090000000000;00.;...//../////://///9-..-.;
@M03495:530:000000000-LYBTV:1:2104:26667:19623 1:N:0:CATCACCC+TGCTATAT
GTCAGCATGTGAGCTTTGGAATTAGTAAATTCGTTGACGACAGAAGGAGCAAGATAACGACCACAGGGAGGGTGGTTTATCAACGGCAAAATATAGATCGGAAGAGCACACGTCTGAACTCCAGTCACCATCACCCATCTCGTATGCCGTCTTCTGCTTGAAAAAAAAAAAAGAATTCACTAAAATCGTGGTCTTTATACAGTAGTGAAGTTGATAGCGATACGACATGCGAGATTCGTGGTGTTAGTCTT
+
BBBBBFFFFFFFGGGGGGGGFGHHHHHHHHHHGHHHHHGGGGGHHHHHHHHHHHHHHHGGGGGHGHHGFGGGBFEEFHHHHHHHGGGGEHHHHHHHHHHHGGGGHHGHHHFGGGHGGHHHHHGGGHHHHGHHHGHCF0??FGEGHFGHGACHGHHHEHH1<<GHHFGGG-9-.;.0090;00/0:9/.....09/////9////;/////;//9BB//--..-9..-.//..-9.//./.;..:;//:/:9
@M03495:530:000000000-LYBTV:1:2104:11459:19644 1:N:0:CATCACCC+TGCTATAT
GTCAGCATGTGAGCTTTGGAGTGAAATCTCTTGTCTTAAGGAATAAAGGAAAAAGATTCCGTCGGAGGCTCGGTGCTCTACAGGTTCAACCTTTGTACTCTATTATTGCCTCACATTCCATCTCTTGTGAAAATATATTTGATTGGCTTTTCTGCAGGTTGTTTGCCAGGACTTTCCAAGACCTCCACTAGAAAACACAATAAACTTTTTGGAAGCTGGACAACTATCTTCATTTTTCAGAAACAGTGAAC
+
BABCCFFFFDFFGGGGGGGGGGHHHHHHHHHHHHHHHHHHHHHHHHHHHHHHHHGGHHHHHHHGGGGGGHHGGGGGHHHHHHHHHHHHHHHHHHHHHHGHHHHHGHHHHGHHHHHHHHHHHHHHHHHHHHHHHHHHGHHHHHHHHHHHHHGHHHGGHHHHHDHHGHHHGGHGHHHHHHGGHHFHHHHHHFHBFHHHFFFCDGDGHHHHHHGGHGFEHHHHGGHHHFHFFGGGGGGGGGGFFBFGGGFFFF0
@M03495:530:000000000-LYBTV:1:2104:20147:19670 1:N:0:CATCACCC+TGCTATAT
GTCAGCATGTGAGCTTTGGAGTGAAATCTCTTGTCTTAAGGAATAAAGGAAAAAGATTCCGTCGGAGGCTCGGTGCTCTACAGGTTCAACCTTTGTACTCTATTATTGCCTCACATTCCATCTCTTGTGAAAATATATTTGATTGGCTTTTCTGCAGGTTGTTTGCCAGGAGGTCGTGATTGCTGGAGCAGGTATGATATAATTCTAGGATTTGACAGATGAATAATTTACATATATATCTAACTTTGATA
+
CCCCCFFFFFFFGGGGGGGGGGHHHHHHHHHHGHHHHHHHHHHHHHHHHHHHHHGGHIIHHHHGGGGGGHHGGGGGHHGHHHHHHHHHHHHHHHHHHHHHGHHHHHHHHHHHHHHHHHHHGHHGHHHHGHHFHGHHHHHHHHHHHHHHHHHHHHFHGHHHHGHHGHHHHHHGGDHGGFFHHHHHHHEFHHFGGGFHEHHHH=DGHFGEHCDGFHHHHHFHHC;CGGFHGHHHHHHGGGGGGGGFGGGGGG0
@M03495:530:000000000-LYBTV:1:2104:25310:19683 1:N:0:CATCACCC+TGCTATAT
GTCAGCATGTGAGCTTTGGAGTGAAATCTCTTGTCTTAAGGAATAAAGGAAAAAGATTCCGTCGGAGGCTCGGTGCTCTACAGGTTCAACCTTTGTACTCTATTATTGCCTCACATTCCATCTCTTGTGAAAATATATTTGATTGGCTTTTCTGCAGGTTGTTTGCCAGGACAGGTCGTGATTGCTGGAGCAGGTATGATATAATTCTAGGATTTGACAGATGAATAATTTACATATATATCTAACTTTGA
+
DDDDDFFFFFFFFGGGGGGGGGHHHHHHHHHHHHHHHHHHHHHHHHHHHHHHHHGGHHHHHHHGGGGGGHHGGEGGHHHHHHHHHHHHHHHHHHHHHHHHHHHHHHHHHHHHHHGHHHHHHHGHHHHHHHHHGGGHHHHHHHHHHHHHHHHHHEGDGGGHHGHFHHHHHHHHHGGHGF/AHHGHHFHHFHHEGECGHHGFGHHFHEDFFFFBGHGEFHGHFFGG<GFFHHHHHHFHGGGGGGGBBFGGGG0
@M03495:530:000000000-LYBTV:1:2104:18544:19696 1:N:0:CATCACCC+TGCTATAT
GTCAGCATGTGAGCTTTGGAGTGAAATCTCTTGTCTTAAGGAATAAAGGAAAAAGATTCCGTCGGAGGCTCGGTGCTCTACAGGTTCAACCTTTGTACTCTATTATTGCCTCACATTCCATCTCTTGTGAAAATATATTTGATTGGCTTTTCTGCAGGTTGTTTGCCAGGACTTTCCAAGACCTCCACTAGAAAACACAATAAACTTTTTGGAAGCTGGACAACTATCTTCATTTTTCAGAAACAGTGAAC
+
BBBBBFFFFFFFGGGGGGGGGGHHHHHHHHHHHHHHHHHHHFHHHHHHHHHHHHGGHHGHHHHGGGGGGHHGGGGGHHHHHHHGHHHHHHHHHHHGHHHHHGHHHHHHHHHHHHFHHHHHHHHHHHGHHHHHHGHHHHHHHFHHHEFHHHHHHHGHHFGHHGHHHHEHHHGHHHHHHHHHHHHFHHHHHHHFFHBGHGHGGHGDGGGHDHGGBG/CGHFFFFAGHHGHHHGGGGGGGGGGGCFFGFFGFF0
@M03495:530:000000000-LYBTV:1:2104:4098:19708 1:N:0:CATCACCC+TGCTATAT
GTCAGCATGTGAGCTTTGGAGTGAAATCTCTTGTCTTAAGGAATAAAGGAAAAAGATTCCGTCGGAGGCTCGGTGCTCTACAGGTTCAACCTTTGTACTCTATTATTGCCTCACATTCCATCTCTTGTGAAAATATATTTGATTGGCTTTTCTGCAGGTTGTTTGCCAGGACAGGTCGTGATTGCTGGAGCAGGTATGATATAATTCTAGGATTTGACAGATGAATAATTTACATATATATCTAACTTTGA
+
ABA?AFFFFDFFGFGFGGFFG4BFGHHHGHHHHGGGHFFGHFGHFHFFGHCHHHGGHHHGGFGEGEGGGHFEG>E>FF@FEFGHHFFHHHFHHGHDDFHHHBFFFHHH4FGHGGBBGBGFG3GHHHH?FG443FBGHHHGFBF?GFHHAG23?F3FHHGFF?G2@FGHHG/<FFCGCDGFGFHGFHFFAGFFCGA0=GFGHHBGHHEFGD0CGHFFCFGB/C0C0:00CGHFFCCGE00BFFGCFBFFFE0
@M03495:530:000000000-LYBTV:1:2104:19244:19708 1:N:0:CATCACCC+TGCTATAT
GTCAGCATGTGAGCTTTGGTTTATCAACGGCAAAATATAGATCGGAAGAGCACACGTCTGAACTCCAGTCACCATCACCCATCTCGTATGCCGTCTTCTGCTTGAAAAAAAAAAACAGAACACCAGTAACATCGTCTCCACTCGGATGACGTCTTCTGCTTGAGCAAAAACGAAAATCAGTCAGTAAGGACACATACAGATCGCGTCACTCGACTACTCATAGCTTCCACTCTGCTACACCATCTTGCTCC
+
A>AABFFFDFFDFFGGGGGGGGHFGHBGECFG?FCGHFHHHBHFEEEEHHFHHHFEAFGFBGFFHFFFBGGHFFHGHHFFE33FGEF1?CHFG>EGE4FFHHDFG3GECF/E/</</2@2@2FDEHG1<D111</</F110<<..>C-11<<./<0=0000<.000;:CC.-.:.-;/0009900C00/0:/9/090000;/..---9.//..-.;B/////////9///////////;./.;///////:
@M03495:530:000000000-LYBTV:1:2104:4458:19738 1:N:0:CATCACCC+TGCTATAT
GTCAGCATGTGAGCTTTGGACTCCTGACTGGTTTATCAACGGCAAAATATAGATCGGAAGAGCACACGTCTGAACTCCAGTCACCATCACCCATCTCGTATGCCGTCTTCTGCTTGAAAAAAAAAAAAAACAACTAACAAAATACTATAGACACTGACGGATAATCAATCATACATGAGATACACGTGTACTGTCCAGAATTACACATGTCATGATACATTCTATGATATTATATCTATATATAACGCTAG
+
CCDDDFFFFFFFGGGGGGGGGGHHHHHHHHHHHHHHHHHHGGGGGHGHHHHHHHHHGGGGHHHHHHHGHHHGHHHHHHHHHHHHHHHHHHHHGHCHHHGGHHHHGGGHFHFHGHHHHFHHHCEGGG////....1111<1<010000000000<<000.-...0:00000:000C0000:;0000...//:0:;00000;;00:000;0;00000;000;0:00000000;00;;0:00:000000.-..9
@M03495:530:000000000-LYBTV:1:2104:21445:19762 1:N:0:CATCACCC+TGCTATAT
GTCAGCATGTGAGCTTTGGAATTAGCTGGTTTATCAACGGCAAAATATAGATCGGAAGAGCACACGTCTGAACTCCAGTCACCATCACCCATCTCGTATGCCGTCTTCTGCTTGAAAAAAAAAAAAATACTGTAGGACATAACTCCGGTCGAAGAAGCGGGAAGTCGGTGGATAGCGGTGACAAACGTAGATATTTCGATGCACAACAATTGCGTAGGCGCCCGTCTTTAGCTTGCAAAAACACTGGAAGT
+
ABBBBFFBFFFFGGGFGDFGCFHDHF5FGHHFGFHH5AEEEAEHFHHHHHFFHHGDEGFHHFAE1EEEGEBFHHHGHHFGF@FGGHGEGFEEFDDFGFG3B3@>>GE4E44FGGFHH3B/<BC////0<111<?@1110<1=111>.<----.<.///-:--;.;0.--...9;90--;-.000/9.:.../;///;..//.9;/.;..//9/..9-9/;-9;-;...////9//.;9/9....//.///9
@M03495:530:000000000-LYBTV:1:2104:16005:19783 1:N:0:CATCACCC+TGCTATAT
GTCAGCATGTGAGCTTTGGAGTGAAATCTCTTGTCTTAAGGAATAAAGGAAAAAGATTCCGTCGGAGGCTCGGTGCTCTACAGGTTCAACCTTTGTACTCTATTATTGCCTCACATTCCATCTCTTGTGAAAATATATTTGATTGGCTTTTCTGCAGGTTGTTTGCCAGGACTTTCCAAGACCTCCACTAGAAAACATAATAAACTTTTTGGAAGCTGGACAACTATCTTCATTTTTCAGAAACAGTGAAC
+
CCCCDFFFFFFFGGGGGGGGGGHHHHHHHHHHHHHHHHHHHHHHHHHHHHHHHHGGHIHIHHHGGGGGGHHGGGGGHHHHHHHHHHHHHHHHHHHHHHHHHHHHHHHHHHHHHHHHHHHHHHHHHHHHHHHHHHHHHHHHHGHHHHHHHHHHHHHHHHHHHEHHHHHHHGFHGGHHHHHHGHHHHHHHHHHGHHHHG0D=HHHFHHHHHHGGHHHHHHHEHHHHHHHHHHHGGGGGGGGGGFFGGGFFFF0
@M03495:530:000000000-LYBTV:1:2104:26384:19802 1:N:0:CATCACCC+TGCTATAT
GTCAGCATGTGAGCTTTGGAGTGAAATCTCTTGTCTTAAGGAATAAAGGAAAAAGATTCCGTCGGAGGCTCGGTGCTCTACAGGTTCAACCTTTGTACTCTATTATTGCCTCACATTCCATCTCTTGTGAAAATATATTTGATTGGCTTTTCTGCAGGTTGTTTGCCAGGACTTTCCAAGACCTCCACTAGAAAACACAATAAACTTTTTGGAAGCTGGACAACTATCTTCATTTTTCAGAAACAGTGAAC
+
BABCCFFFFFFBGGGGGGGGGGHHHHHGHHHHHHHHHHHHHHHHHHHHHHHHHHGGHHHHHGGGGGGEEHHGGGGGHHHHHHHHHHHHFFFHHHHHHHHHHHHHHHHHHHHHHGHHHHHHHHHHHHHHHHHHHHHHGHFHHFHHHHHHHHHHHFHHHHGHHGHHHHHHHHHHHFHHHHEFAGHHHHHHGHH1FGGHHFHEDDDGHFGHHGGGFGHGHFFFHHHHHHHGHHGGGGGGGGGGFBFGFF;;F00
@M03495:530:000000000-LYBTV:1:2104:17080:19867 1:N:0:CATCACCC+TGCTATAT
GTCAGCATGTGAGCTTTGGAATTAGTAAATTCGTTGACGACAGAAGGAGCAAGATAACGACCACAGGGAGGGTGGTTTATCAACGGCAAAATATAGATCGGAAGAGCACACGTCTGAACTCCAGTCACCATCACCCATCTCGTATGCCGTCTTCTGCTTGAAAAAAAAAAAAACAAAAGAATAAGAAGAACCCACACAATAGTGAAATTTGATATATACCAACTATGAGAAGACGTACATAGAGTGTCCTG
+
CCCEEFFFFFFFGGGGGGGGGGHHHHHHHHHHGHHHHHGGGGGHHHHHHHHHHHHHHHGGGGGHHHHGGGGGFGGGGHHHHHHHGGGGGHHHHHHHHHHHGGGGHHHHHHHGHHHGHHHHHHHHHHHHHHHHHHHHGGCHHHGGHHHHGGGHGHHHHHHHHHHHGFGGGGG-<.<.../.<01:111/0//........0111111111111:111111<00</01111:1/0/.....111111111110
@M03495:530:000000000-LYBTV:1:2104:15714:19867 1:N:0:CATCACCC+TGCTATAT
GTCAGCATGTGAGCTTTGGAATTAGTAAATTCGTTGACGACAGAAGGAGCAAGATAACGACCACAGGGAGGGTGGTTTATCAACGGCAAAATATAGATCGGAAGAGCACACGTCTGAACTCCAGTCACCATCACCCATCTCGTATGCCGTCTTCTGCTTGAAAAAAAAAAAATATAGAGTAAACTACATACACAGAATATAATGCAGATGGACGTGATAACGATATACGAGTGTGGTATGAACATTGGATG
+
CCCCCFFFFFFFGGGGGGGGGGHHHHHHHHHHGHHHHHGGGGGHHHHHHHHHHHHHHHGGGGGHHHHGGGGGEFGFGHHHHHHHGGGGGHHHHHHHHHHHGGGGGHHHHHHGHHHGHHHHHHHHHHHHHHHHHHHHGFHHHHGGHHHHGEGHGHHHHHHHHHHHHGGGG:--900000000;000090090009.000;000000:9000090-.:./;00.9;.-0;....;00./;:0:00000:0000
@M03495:530:000000000-LYBTV:1:2104:11356:19870 1:N:0:CATCACCC+TGCTATAT
GTCAGCATGTGAGCTTTGGAGTGAAATCTCTTGTCTTAAGGAATAAAGGAAAAAGATTCCGTCGGAGGCTCGGTGCTCTACAGGTTCAACCTTTGTACTCTATTATTGCCTCACATTCCATCTCTTGTGAAAATATATTTGATTGGCTTTTCTGCAGGTTGTTTGCCAGGACTTTCCAAGACCTCCACTAGAAAACACAATAAACTTTTTGGAAGCTGGACAACTATCTTCATTTTTCAGAAACAGTGAAC
+
CCCCCFFFFFFFGGGGGGGGGGHHHHHHHHHHHHHHHHHHHHHHHHHHHHHHHHGGHHIHHHHGGGGGGHHGGEGGHHHHHHHHHHHHHHHHHHHHHHHHHHHHHHHHHHHHHHHHHHHHHHHHHHHHHHHHHHHHHHHHHHHHHGGBGHHHHHHHFHHHHGHHFGHHGGHHHHHHHHHHHHHHHHHGHHGHFHFHGFHCGGGHHHHHHHGGBGGHFHHHGHHHHGHHHHGGGFGGGGGGFCGGGGGGEF0
@M03495:530:000000000-LYBTV:1:2104:7237:19882 1:N:0:CATCACCC+TGCTATAT
GTCAGCATGTGAGCTTTGGTCCAGCCTGAGTCCTGGTTTATCAACGGCAAAATATAGATCGGAAGAGCACACGTCTGAACTCCAGTCACCATCACCCATCTCGTATGCCGTCTTCTGCTTGAAAAAAAAAAAAATCAACATAACTATTAATGTCACTTGAATATTAACTGTGTAATAGATCATAGAATAAGATCAATATACTACATAGTGATACACGACAGTTCGTTTACATGTACATGACATATCATGCC
+
CCDDCFFFFFFFGGGGGGFGGGHHHGHHHHHHHHHHHHHHHHHHHGGGGGHHHHHHHHHHHGGGGHHHHHHHGHHHGHHHHHHHHHHHHHHHHHHHHFGCGHHGGHHHHGGGHGHHHHHHEHHHHHGG/@CC/>0111<<0>1111>><11=0000<0000=0=000000<0000:;00000000000;00;00000;0000000000;00000009---;000../..00;0:000000000:0000000
@M03495:530:000000000-LYBTV:1:2104:12800:19884 1:N:0:CATCACCC+TGCTATAT
GTCAGCATGTGAGCTTTGGATGGTTCTGGTTTATCAACGGCAAAATATAGATCGGAAGAGCACACGTCTGAACTCCAGTCACCATCACCCATCTCGTATGCCGTCTTCTGCTTGAAAAAAAAAAAAAATAATAATACCACAAGCACTTCAGTATAAAGCACGCTTAACAACACATCTCAATTTCTACGATCTACTTTGTTCGACGTATATTCCTTCGACTATACACTTATGTGTCAGATTAGATTACATTT
+
CCCDDFFFFFFFGGGGGGGGGGGHHHHHHHHHHHHHHHGGGGGHHHHHHHHHHHGGGGHHHHHHHGHHHGHHHHGHHHHHHHHHHHHHHHGHGHHHGGHHHHGGGHGHGHHHHHHHHHHGGGCCB/</0111>1111111<.0.0/<0<00<00000000/<-<<.00<:....0000<00000<00...<<0000000/<...9-.000000000..<.-00:0000000<00000:000<000000000
@M03495:530:000000000-LYBTV:1:2104:7777:19887 1:N:0:CATCACCC+TGCTATAT
GTCAGCATGTGAGCTTTGGAGTGAAATCTCTTGTCTTAAGGAATAAAGGAAAAAGATTCCGTCGGAGGCTCGGTGCTCTACAGGTTCAACCTTTGTACTCTATTATTGCCTCACATTCCATCTCTTGTGAAAATATATTTGATTGGCTTTTCTGCAGGTTGTTTGCCAGGACTTTCCAAGACCTCCACTAGAAAACACAATAAACTTTTTGGAAGCTGGACAACTATCTTCATTTTTCAGAAACAGTGAAC
+
CCCCCFFFFFFFGGGGGGGGGGHHHHHHHHHHHHHHHHHHHHHHHHHHHHHHHHGGHHHIHIHGGGGGGHHGGEEGHHHHHHHHHHHHHHHHHHHHHHHGHHHHHHHGHGHHHHHHHHHHGHHHHHHHHHHGHGHHHHHHHGHHHHHHHHHHHHGHFHGHHGHHHHHHHGHHHHGHHHFFHHHHHHHHHEHG1BGFHHHEGGGGFHHHHFGGGHHFHHGHHHGFHHHHHGGGGGGGGGGFGGGGGGBFFG0
@M03495:530:000000000-LYBTV:1:2104:14630:19919 1:N:0:CATCACCC+TGCTATAT
GTCAGCATGTGAGCTTTGGAGTGAAATCTCTTGTCTTAAGGAATAAAGGAAAAAGATTCCGTCGGAGGCTCGGTGCTCTACAGGTTCAACCTTTGTACTCTATTATTGCCTCACATTCCATCTCTTGTGAAAATATATTTGATTGGCTTTTCTGCAGGTTGTTTGCCAGGACTTTCCAAGACCTCCACTAGAAAACACAATAAACTTTTTGGAAGCTGGACAACTATCTTCATTTTTCAGAAACAGTGAAC
+
CDCDDFFFFFFFGGGGGGGGGGHHHGHHHHHHHHHHHHHHHHHHHHHHHHHHHHGGHHHIHHHGGGGGGHHGGEGGHHHHHHHHHHHHHHHHHHHHHHHHHHHHHHHHHHHHHHHHHHHHHHHHHHHGCFHHHHHHHHHHHHHHGHHHHHHHHHHHHGHHHGHHHHHHHEAHGHHHHGGHHHHHHHHHHHHEHHFHHHHGGGHHHGHHHHGGHFHGHHHHHGHHHHHHHHGGGGGGGGGGGCBFFGFGFG0
@M03495:530:000000000-LYBTV:1:2104:4785:19928 1:N:0:CATCACCC+TGCTATAT
GTCAGCATGTGAGCTTTGGAGTGCAATCTCTTGTCTTAAGGAATAAAGGAAAAAGATTCCGTCGGAGGCTCGGTGCTCTACAGGTTCAACCTTTGTACTCTATTATTGCCTCACATTCCATCTCTTGTGAAAATATATTTGATTGGTTTTTCTGCAGGTTGTTTGCCAGGATTCCAAGACCTCCACTAGAAAACACAATAAACTTTTTGGAAGCTGGACAACTATCTTCATTTTTCAGAAACAGTGAACAA
+
AA1AAF1DDFF3ABGGGFGFGEC1D1AFHFFHCBAF3G3F1GB1GHFG1F0GEHGGBHH201AAAEE/EACE///E11FGHFH0G1@@FGHH11FGGEDE@BFGGHEGHE@1BF>>GG2G211FDFH11>211BGHHHFHE22>F01/B/?BBF1210@FGA<@FFBFG/FGHHHGGHGGGHHGHFHGGHG1F0.FG.GHHFFGHGHHC-;C/.CHG.CGHEGHFHFHFFFFFGFGEFGGBFFF;BFGFFF
@M03495:530:000000000-LYBTV:1:2104:8788:19929 1:N:0:CATCACCC+TGCTATAT
GTCAGCATGTGAGCTTTGGAATTAGTAAATTCGTTGACGACAGAAGGAGCAAGATAACGACCACAGGGAGGGTGGTTTATCAACGGCAAAATATAGATCGGAAGAGCACACGTCTGAACTCAGTCACCATCACCCATCTCGTATGCCGTCTTCTGCTTGAAAAAAAAAAACAAACCAATACACAACGACAATCCACAATACTACTCAAAACAACAACTCAAACTTAATCACAACAAACATTAATGATGAAT
+
BBBBBFFFFFFFGGGGGGGGGGHHHHHGHHHHGHHHHHGGGGGHHHHHHHHHHHHHHHGGGGGHHHHGGGGGFGGGGHHHHHHHGGGGGHHHHHHHHHHHGGGGHHHHHHGGHHHGGHHHHHHHHHHHHHHHHHHGHFHHHGGHHHHGGGHGHHHHHHGHHHHHCGGG@-.9;..;9./0/000.:9.---//.///9////9////9//......9/;//////:9//////..;...////:///////
@M03495:530:000000000-LYBTV:1:2104:17288:19930 1:N:0:CATCACCC+TGCTATAT
GTCAGCATGTGAGCTTTGGAGTGAAATCTCTTGTCTTAAGGAATAAAGGAAAAAGATTCCGTCGGAGGCTCGGTGCTCTACAGGTTCAACCTTTGTACTCTATTATTGCCTCACATTCCATCTCTTGTGAAAATATATTTGATTGGCTTTTCTGCAGGTTGTTTGCCAGGACTGTCGTGCTCCACCATGTTGACGAAGATTTTCTTCTTGTCATTGAGTCGTAAAAGACTTTCCAAGACCTCCACTAGAAA
+
DDDDDFFFFFFFGGGGGGGGGGGHHHHHHHHHHHHHHHHHHHHHHHHHHHHHHHGGHHHIHHHGGGGGGHHGGGGGHHHHHHHHHHHHHHHHHHHHHHHHHHHHHHHHHHHHHHHHHHHHHHHHHHHHHHHHHHHHHHHHHHHHHHHHHHHHHHHHGHHHHGHHHHHGGHHHHHHHGGGGGHHHHHHHHGHGHGGGGGGHHHHHHGHHHHHHHHHHHHHHGFHFGHHGGGGGGGGGGGGGGFGFBFGGGFG
@M03495:530:000000000-LYBTV:1:2104:26447:19943 1:N:0:CATCACCC+TGCTATAT
GTCAGCATGTGAGCTTTGGAATTAGCTGGTTTATCAACGGCAAAATATAGATCGGAAGAGCACACGTCTGAACTCCAGTCACCATCACCCATCTCGTATGCCGTCTTCTGCTTGAAAAAAAAAAAAAAGCTTACGGAGTGGGCACAAGACATTAACATGCTGCCTTCTGAAATTCACACTATCTCCTATACATAGTGCAGCGTATGCGTATCAGATCCGCAGTTACGAGCATACACATCTTGTCATGATCG
+
BABBAFFFFFFFFBAGGF4FGFHFHGFHHF4GHHFHHHGGGEGHGHHFHFFHHHCGGGHGHHHGHGFHHGHHHBGHHHHGHHHBEFHGH1FFFFGFG1FGFH@1EGFDGFFHHHFFFG0<ED/////</01<11.....0.../.<<.///00000:0/00;0.000000000:<0009//0000;000009;00;0000/-.../0..9..//////..--.///...9-//////;/9//9;;9///9.
@M03495:530:000000000-LYBTV:1:2104:27877:19973 1:N:0:CATCACCC+TGCTATAT
GTCAGCATGTGAGCTTTGGACTGGTTTATCAACGGCAAAATATAGATCGGAAGAGCACACGTCTGAACTCCAGTCACCATCACCCATCTCGTATGCCGTCTTCTGCTTGAAAAAAAAAAAAAAACATATACCCTCAGCTGGGTACGCGAGATCTCGGCAACTATCATTAGTTGGTATTTAAATACTATGTAACCGGTGTGCGTTATATGTAACTAGATGCCGTCGACGGCGCGGTTAGTCACTTCACACCA
+
BABBAFFFFFFFGGFGGGGGGGHHHHHHHHHHHGE?EEGHHHHHHHHHHGGGGGHGHGHHGGHHGHHHHGHHHHHGHHHGHHGHHG33FGHGGHHHEE>EGGG@GFBHHGF3GFF@E<//<<//..1111111>.<111/<.<0/..----.000...--.//;;000000;0/.0000000;;;000000000-;@-.9/..;../9;;B//9//////999------99---.-..///////////.:
@M03495:530:000000000-LYBTV:1:2104:11478:19974 1:N:0:CATCACCC+TGCTATAT
GTCAGCATGTGAGCTTTGGTCCGCCTGAGTCCTGGTTATCAACGGCAAAATATAGATCGGAAGAGCACACGTCTGAACTCCAGTCACCATCACCCATCTCGTATGCCGTCTTCTGCTTGAAAAAAAAAAAAAAAAAAATAACCTCATTACCACCTAAGGTCTCGTATCGGTTGTTAGACCCGATATCGTACTGAACGATGAAATGCATCAAGCTCTAGTCTGCTCTACACAAGTACGCCTGATAAGAAAGG
+
CBCCDFFFFFFFGGGGGGGGGGGGGGHHHHHHHHHHHHHHHHHGGGGGHHHHHHHHHHHGGGGHHHHHHHGHHHGHHHHHHHHHHHHHHHHHHHHGFGHHHGGHHHHGGGHGHHHHHHHGHFHHGGGFG//--<----.C0000:00000000..00//00:0/;9::.-..-.900000.----90.:..:000:....00:00000;00:0000:000:0:000;00/0..0;0..-../00:00:/0.
@M03495:530:000000000-LYBTV:1:2104:9783:19998 1:N:0:CATCACCC+TGCTATAT
GTCAGCATGTGAGCTTTGGAGGGCAAGAAGTGGTTGTGACATTGCATGGCAGCTAGAGCCAACTGGTTTATCAACGGCAAAATATAGATCGGAAGAGCACACGTCTGAACTCCAGTCACCATCACCCACCTCGTATGCCGTCTTCTGCTTGAAAAAAAAAAGATGAAAACAAGGACAACTGCAACCGGTAACACCATCTACCACCCGCACCACACACTCCTATACACCATCTACGTCGACACAGACACACC
+
AAAABFFFFFFFGFGGGGGGGGGGGGGHHHFFHGGGGGHHHHHFHHHHHHHGGHHHHHHHHHGHHHHHHHGHHHHGGGGGHHHGGHHHHHHEEGGHHHHHGHGHHHGHHHHHHHHHHHGHHHHHHHHF/?CGGGDGHHHGEGFGHFGFFHHHHGHF@CC--..0<0000/.:/:../..//000<.----;09;..0/0000;;..---;-......//.//////;/./9///..9-9-.;../999...
@M03495:530:000000000-LYBTV:1:2104:4042:20000 1:N:0:CATCACCC+TGCTATAT
GTCAGCATGTGAGCTTTGGATGGTTCTGGTTTATCAACGGCAAAATATAGATCGGAAGAGCACACGTCTGAACTCCAGTCACCATCACCCATCTCGTATGCCGTCTTCTGCTTGAAAAAAAAAAAACAAAACCGTCTCAATCCACAACAATGTCCGTGTCATCGGATCTTAGATACTGTTATGTTGTGTTATTACAACATGGTGTTCATGAAGACTACACCAGAACTTATAAGTATGACAGATATCATAGT
+
CCCCCFFFFFFFGGGGGGGGGGGHHHHHHHHHHHHHHHGGGGGHHHHHHHHHHHGGGGHHHHHHHGHHHGHHHHHHHHHHHHHHHHHFHHGGFHHHGFGHHHGGFHGHHHHHHHGHHHHCGCCCB>///000///.0<1>1101<1.<..00000..../0000...-0000:000000:0;0;00:.;/00000000./0/00:.00000000/0090/9.:.//000000000000000/909000000
@M03495:530:000000000-LYBTV:1:2104:14084:20012 1:N:0:CATCACCC+TGCTATAT
GTCAGCATGTGAGTTTGGAGTGAAATCTCTTGTCTTAAGGAATAAAGGAAAAAGATTCCGTCGGAGGCTCGGTGCTCTACAGGTTCAACCTTTGTACTCTATTATTGCCTCACATTCCATCTCTTGTGAAAATATATTTGATTGGCTTTTCTGCAGGTTGTTTGCCAGGACTTTCCAAGACCTCCACTAGAAAACACAATAAACTTTTTGGAAGCTGGACAACTATCTTCATTTTTCAGAAACAGTGAACA
+
BBCCCFFFFFFFGGGGGGGGGGFHHHHHHHHHHHHHHGHHHHHHHHHHHHHFHGGHHHHHHHGGGGGGHHGGEGGHHHHHHHGHHHHHHGHHHHGHHGHHHHHHHHHHHHHHHHHHHHHHHHHHHHHHHHHHHGHHHHHHGHHHAGHGHHHHHHHHHHHHGEGGHHHGHAGHHHHHHHBHHHHHHHHGFFGHDGHHHHGHHHHHHHHHHGGGHHHFHHHHHGHHHHHHHHGGFFGGGGGGGGGGGFFBFGF
@M03495:530:000000000-LYBTV:1:2104:9652:20042 1:N:0:CATCACCC+TGCTATAT
GTCAGCATGTGAGCTTTGGAAGTTGACGACAGAAGGAGCAAGATAACGACCACAGGGAGGGTGGTTTATCAACGGCAAAATATAGATCGGAAGAGGACACGTCTGAACTCCAGTCACCATCACCCATCTCGTATGCCGTCTTCTGCTTGAAAAAAAAAAAAACACACCATAGTCAACTTACATAGAAGTACAGCCACACACATGATTTATGATAGCACCATACTTACACAATAGATAAACTATCACCTTCT
+
CBBCDFFFFFFFGGGGGGGGGGHHHGHGGGGGGHHHHHHHHHHHHHHGGGGGHHHHGFFGGEFGEGHHHHHHHGGGGGHHHHHHHHHHHGGGGHHHHHHHGHHHGHHHHHHHHHHHHHHHHHHHHGHF@DGGGHHHHGEGHGHHHHHHHGHHHHEGGAEA--9.:...=0:000:;0;00;000000000;000../.:...000:000000000;00..00/0000000.000:00000000000:0;00
@M03495:530:000000000-LYBTV:1:2104:11566:20052 1:N:0:CATCACCC+TGCTATAT
GTCAGCATGTGAGCTTTGGAGGGTGGTTTATCAACGGCAAAATATAGATCGGAAGAGCACACGTCTGAACTCCAGTCACCATCACCCATCTCGTATGCCGTCTTCTGCTTGAAAAAAAAAAAACAGCACCGCCCGGCCCTGTGCTGTGACAATAGTTAGGCTATGCCTGTGTAGCGATCGTATGCACAGTCAACTAAACGTACTGCGCAGTTGATGACGCTACACTACTCAAGAAGCAGTGACGAGTGGTA
+
CCCCCFFFFFF5FGGGGGFGGGGFFGGGHHHHHHHGGGGGHHHHHHHHHGHGGGGHHHHHHHGHHHGHHHHHHHHHHHHHHHHHHHHGHBGHHGGHHHHGGGHGHHHHHHHHGHHHGGFG//<//0000.---------..000000:0000;0;0000//00;00000000000--..-/.;/0009;0000/////99....//.--9.///////.;..-//;///////;//////::/..-...//
@M03495:530:000000000-LYBTV:1:2104:22708:20089 1:N:0:CATCACCC+TGCTATAT
GTCAGCATGTGAGCTTTGGAATTAGTAAATTCGTTGACGACAGAAGGAGCAAGATAACGACCACAGGGAGGGTGGTTTTATCAACGGCAAAATATAGATCGGAAGAGCACACGTCTGAACTCCAGTCACCATCACCCATCTCGTATGCCGTCTTCTGCTTGAAAGAAAAAAACTTGTATAGTTGTGTCATTAGATAGAATTAATTGGAATATTGGAGGATTTCACACGGAAAAAAGGTTCTTATATTGCCT
+
@AAAAFBD4BFFFEGGGBGFGGHGHHHHHHHCGFFC4FEFAACGHHHHHHHHEFGGHDEFGGGHHHHG1E?EFFGEFHGHHGH43E@GGEFBGHHGD?FE?E??/GHEFGFFGHHHFHHHFFHHG><<111@1FDGCAF0110?C00?<@><FF=D11<<G.<00/./<C--:00000;00<000.;;0B09000000;0000090;00;000009/../;00000/--9.-;.-9.;////;B//////9
@M03495:530:000000000-LYBTV:1:2104:20649:20098 1:N:0:CATCACCC+TGCTATAT
GTCAGCATGTGAGCTTTGGAGTGAAATCTCTTGTCTTAAGGAATAAAGGAAAAAGATTCCGTCGGAGGCTCGGTGCTCTACAGGTTCAACCTTTGTACTCTATTATTGCCTCACATTCCATCTCTTGTGAAAATATATTTGATTGGCTTTTCTGCAGGTTGTTTGCCAGGACTTTCCAAGACCTCCACTAGAAAACACAATAAACTTTTTGGAAGCTGGACAACTATCTTCATTTTTCAGAAACAGTGAAC
+
DDDDDFFFFFFFGGGGGGGGGGHHHHHHHHHHHHHHHHHHHHHHHHHHHHHHHHGGHIHHHHHGGGGGGHHGGGGGHHHHHHHHHHHHHHHHHHHHHHHHHHHHHHHHHHHHHHHHHHHHHHHHHHHHHHHHHHGHHHHHHEHHHFHHHHHHHHHHHHHHHGHGGHHHGEHHHHHHHHGHGHHHHHHHHHHDHHHHGFG<DGDHHHHHHHGGHFFHGHFFHHHHHHHHHHGGGGGGGGGGFGGGGFFFFG:
@M03495:530:000000000-LYBTV:1:2104:11947:20100 1:N:0:CATCACCC+TGCTATAT
GTCAGCATGTGAGCTTTGGAGTGAAATCTCTTGTCTTAAGGAATAAAGGAAAAAGATTCCGTCGGAGGCTCGGTGCTCTACAGGTTCAACCTTTGTACTCTATTATTGCCTCACATTCCATCTCTTGTGAAAATATATTTGATTGGCTTTTCTGCAGGTTGTTTGCCAGGACGACCTTCGGTTTCTTGGGCTTACTCGAAGCCTCTTCCTTTCCAAGACCTCCACTAGAAAACACAATAAACTTTTTGGAA
+
BBCCCFFFFFFFGGGGGGGGGGHHHHHHHHHHHHHHHHHHHHHHHHHHHHHHHHGGHIHHHHHGGGGGGHHGGGGGHHGHHHHHGHHHHHHHHHHHHHHHHHHGFHHGHHHHHHHHHHHHHHHGHHHHHHHHHHHHGGHHHHHHGB2BGHHHGHHHHHHHHGHHHHHHHGHHGFGGGHHGGFGGHHGHGGHHHFHGHFHGECHHHHHHHHHGHGHGHEFGGGGGGGFGEGFCFFFEEFBB:BFFFGGCCF:
@M03495:530:000000000-LYBTV:1:2104:16040:20119 1:N:0:CATCACCC+TGCTATTT
GTCAGCATGTGAGCTTTGGAGTGAAATCTCTTGTCTTAAGGAATAAAGGAAAAAGATTCCGTCGGAGGCTCGGTGCTCTACAGGTTCAACCTTTGTACTCTATTATTGCCTCACATTCCATCTCTTGTGAAAATATATTTGATTGGCTTTTCTGCAGGTTGTTTGCCAGGACTTTCCAAGACCTCCACTAGAAAACACAATAAACTTTTTGGAAGCTGGACAACTATCTTCATTTTTCAGAAACAGTGAAC
+
CBCCCFFFFFFFGGGGGGFGGGHHHHHHHHHHHHHHHHHHHGHHHHHHHHHHHHGGHIHIHHHGGGGGGHHGGFFGHHHHHHHHHHHHHHHHHHHHHHHHGHHHHHHHHHHHHHHHHHHHHHHHHHHHHHHHHHHHHHHHHHHHHHFGHHHHHHHHHHHHHCGFGHFHHECHGGGHHGGHHHHHHHGHHHHFFHHHHHHEDG0DHHHHHHGGBCGFHHGHHHHHHHHHHHGGGGFFGGGFG0FGFGCFFF9
@M03495:530:000000000-LYBTV:1:2104:26534:20121 1:N:0:CATCACCC+TGCTATAT
GTCAGCATGTGAGCTTTGGAGTGAAATCTCTTGTCTTAAGGAATAAAGGAAAAAGATTCCGTCGGAGGCTCGGTGCTCTACAGGTTCAACCTTTGTACTCTATTATTGCCTCACATTCCATCTCTTGTGAAAATATATTTGATTGGCTTTTCTGCAGGTTGTTTGCCAGGACTTTCCAAGACCTCCACTAGTAAACACAATAAACTTTTTGGAAGCTGGACAACTATCTTCATTTTTCAGAAACAGTGAAC
+
BBBBBFFFFFFFGGGGGCCGGFFHGFGHHHHFHGHFCHHHGGHFFHHFHHHFHFEGFFFHHGHG?EG0AAGFG?EEFHHHFHHBGHHDG41F@EGFHHHFHHDFFFHEGF3FHGHFEHHHGHGGHHHHHBGHEHHFGHHGH444?0GHGHFGH3GFHG@DFCGHB2GGHE/?FFHHG1F1GFGHGHHGHBC1>GB1DFCEDGGD0<DDGFCC/CG.CGHHFHCE/:BFGBFHG0CFFCB0;0/FBC;CFF0
@M03495:530:000000000-LYBTV:1:2104:11943:20150 1:N:0:CATCACCC+TGCTATAT
GTCAGCATGTGAGCTTTGGAGTGAAATCTCTTGTCTTAAGGAATAAAGGAAAAAGATTCCGTCGGAGGCTCGGTGCTCTACAGGTTCAACCTTTGTACTCTATTATTGCCTCACATTCCATCTCTTGTGAAAATATATTTGATTGGCTTTTCTGCAGGTTGTTTGCCAGGACTTTCCAAGACCTCCACTAGAAAACACAATAAACTTTTTGGAAGCTGGACAACTATCTTCATTTTTCAGAAACAGTGAAC
+
CCCCCFFFFFF5GGGGGGFGGGHHHHHHHHHHHHHHHHHHHHHHHHHHHHHHHHGGHHHHHHHGGGGGGHHGGEEGHHHHHHHHHHHHHHHHHHHHHHHGHHHHHHHHHHHHHHHHHHHHHHHHHHHHHGHHHHHHHHHHHFHHGFGHGHHHHHHHGHHHHGHHHHHHHHFHHHHHHHHGHHHFHHHHHFHBGHHHHHHEGDHBGHEGHHGGFHFHGHHFFHHHHEHGHHGGGGGGGGGFFFFGFFFFBFB
@M03495:530:000000000-LYBTV:1:2104:24387:20175 1:N:0:CATCACCC+TGCTATAT
GTCAGCATGTGAGCTTTGGAGTGAAATCTCTTGTCTTAAGGAATAAAGGAAAAAGATTCCGTCGGAGGCTCGGTGCTCTACAGGTTCAACCTTTGTACTCTATTATTGCCTCACATTCCATCTCTTGTGAAAATATATTTGATTGGCTTTTCTGCAGGTTGTTTGCCAGGATCGTGATTGCTGGAGCAGGTATGATATAATTCTAGGATTTGACAGATGAATAATTTACATATATATCTAACTTTGATAGC
+
CCCCCFFFFFFFGFGGGGGGGGHHHHHHHHHHHHHHHHHHHHHHHHHHHHHHHHGGHHHHHHHGGGGGGHHGGGGGHHHHHHHGHHHHHHHHHHHHHGHHHHHHHHHHEHHHHHHHHHHHHHHHHGHHHHHHHHHHHHHHHFHHHGGHHHHHHHFHHE@GHFHHFFHHHHHHHGFHHHHHHGHHHHHGGG<FFGHHHHHFDDGFHG0CFDGDDGDBCFHG:=CCHHHFFBCGHHHHHHFHFFFGGGFG0B0
@M03495:530:000000000-LYBTV:1:2104:28203:20180 1:N:0:CATCACCC+TGCTATAT
GTCAGCATGTGAGCTTTGGACTCCTGACTGGTTTATCAACGGCAAAATATAGATCGGAAGAGCACACGTCTGAACTCCAGTCACCATCACCCATCTCGTATGCCGTCTTCTGCTTGAAAAAAAAAACATGCGGCTGGGCTTTTCTGATGCTGAGATCATTCACCTCGTGATGTTTCCTTCCCTCGGCTGTATTCAGTGCGCTTTTGTATGTCTTTCAGGCCTTGAATCTTTCAAACTCATGTGTCGCCTCC
+
AAAAAF55DB5FGCGCGFBFEBGHHGBGHGGF4GHHDFGHEEEG?HHFEGEFFHEGGGGGHGFBGCFEHHGGEFEFHHHHHFD5FGHHGH2BFHCBF1?E3?FBEEEHE4B4BFFF0333F///>///1@1//////>.0.01==111>1=11.=D00000<=0<..../:;;00C0000//:/-...-.00;00000;---..00/0000000000009.//9/:////;9///////9///;/.;....
@M03495:530:000000000-LYBTV:1:2104:17807:20192 1:N:0:CATCACCC+TGCTATAT
GTCAGCATGTGAGCTCTGGTTTATCAACGGCAAAATATAGATCGGAAGAGCACACGTCTGAACTCCAGTCACCATCACCCATCTCGTATGCCGTCTTCTGCTTGAAAAAAAAAAATGAAGTTAGTGACCCCCGGTCCCCCGTGTGATTTCATATGATTACATAGTCATAGTGTCACTATAAGGTCGTCTTATGCCGCACAGCCTCCGATGCTGGTTGGCTGTCGCGCTTAAACGCTGACACAGGCTTCGCT
+
A>AABFBFFDFFFGGGGFFFGGHHHFCFEGGGGHHFHHHHGHHHGGGGHHHFHHHGHFGGGHHHHHGFHHHHHFHHHHHFGG3G@FFDH3EGGGGFFHEGHHHGFHG?FE@EE@B0222@@222@222<2/<//>>-0.>-.<..0<000000000===000000<;000:0000000:00:009--...;0000;----/..;C..-..;9//9/9-//.:/..---9.9//.-:9.;//...;./9-..
@M03495:530:000000000-LYBTV:1:2104:23860:20197 1:N:0:CATCACCC+TGCTATAT
GTCAGCATGTGAGCTTTGGAGTGAAATCTCTTGTCTTAAGGAATAAAGGAAAAAGATTCCGTCGGAGGCTCGGTGCTCTACAGGTTCAACCTTTGTACTCTATTATTGCCTCACATTCCATCTCTTGTGAAAATATATTTGATTGGCTTTTCTGCAGGTTGTTTGCCAGGACTTTCCAAGACCTCCACTAGAAAACACAATAAACTTTTTGGAAGCTGGACAACTATCTTCATTTTTCAGAAACAGTGAAC
+
BABBBFFFFFF5GFGFGGGGGGHHHHHHHHHHHHHHHGHHHHHHHHGHHGHHHHGGHHHIHHHGGGGGGHHGGDFGHHHHHHHHFGHGHHHHHHGHHGHHHHHHHHHHFHHHHHHHHGHGHHHHHHH3CFFFFHHHHHHHHEHHGFHHHHHHHFGHBGGHHFGHFHHHHGFHHHHHHHHGGHGHHHHHHHH1=GGHHHHCD0DGDHGHHFGGC;GHFHHFHFHGHHGHHHGGGGGGEGGGEF/CFFFBFG0
@M03495:530:000000000-LYBTV:1:2104:5273:20205 1:N:0:CATCACCC+TGCTATAT
GTCAGCATGTGAGCTTTGGACTCCTGACTGGTTTATCAACGGCAAAATATAGATCGGAAGAGCACACGTCTGAACTCCAGTCACCATCACCCATCTCGTATGCCGTCTTCTGCTTGAAAAAAAAAAAAAAAAACAACAAACATACAACCACAATCTAATATTATTCCAATACAAAGTCCGAACTAGAAAGTACAACAAGAAACTAATGTGCTAACTGAAGCACTGAATGATCAATTCAGTGATAAGACAAT
+
CCCDDFFFFFFFGGGGGGGGGGHHHHHHHHHHHHHHHHHHGGGGGHHHHHHHHHHHGGGGHHHHHHHGHHHGHHHHHHHHHHHHHHHHHHHHGHBHHHGGHGHHGGGHGHHGHGHGGHHHHGGGCC><//---..<.<...<00:000:....:00;00;000000000;00000/000...-.:00000000000../////000:000:0:0/0;00000/0/000:000000000000:0000:0//:
@M03495:530:000000000-LYBTV:1:2104:22729:20214 1:N:0:CATCACCC+TGCTATAT
GTCAGCATGTGAGCTTTGGAGTGAAATCTCTTGTCTTAAGGAATAAAGGAAAAAGATTCCGTCGGAGGCTCGGTGCTCTACAGGTTCAACCTTTGTACTCTATTATTGCCTCACATTCCATCTCTTGTGAAAATATATTTGATTGGCTTTTCTGCAGGTTGTTTGCCAGGACTTTCCAAGACCTCCACTAGAAAACACAATAAACTTTTTGGAAGCTGGACAACTATCTTCATTTTTCAGAAACAGTGAAC
+
BAABCFFFFFFFGGGGGGGGGGHHHHHHHHHHHHHHHHHHHHHHHHHHHHHHHHGGHHHIHIHGGGGGGHHGGGGGHHHHHHHHHHGHFHHHHHHHHHHHHHHHHHHHGHHHHHHHHHHHHHHHHHHHHHFHHHHHGHHHHFHHHHHHHHHHHHHHHHHHHFGHHHFHHHGHHHHHHGHHHHHHHHHHHHG1GHHHHHGEDG0DHHHHHHGCHFHGEFHHHHHHHHHHHGGGGGFGGGGGEGFFFGBFEGB
@M03495:530:000000000-LYBTV:1:2104:22396:20218 1:N:0:CATCACCC+TGCTATAT
GTCAGCATGTGAGCTTTGGTCCAGCCTGAGTCCTGGTTTATCAACGGCAAAATATAGATCGAAGAGCACACGTCTGAACTCCAGTCACCATCACCCATCTCGTATGCCGTCTTCTGCTTGAAAAAAAAAAAAAAATAAGCAATCGAGACCCTACCGTCTCAGAGTATGCACCTAACAGACATTCTTACCAGCACAGTCCACGGCATCACGTTCCACTACCTAGCTGCGCAGATCGATTACAGTCACATTGA
+
CCCDDFFFFFFFGGGGGGGGGGHHHGHHHHHHHHHHGHHHHHHHHGGGGGHHHHHHHHHHHGHGGHHHHHHGHHHGGHHHHHHHHHHHHHHHHHHHGGFHHHGGHHHHGEGHGHHHHHHHHFHHHGCG?C///--011110/00.......</..:.../0000:000000//0</00/</000<0<0/:0././/00000.----/<0.<.//0<0///0000000-----00...0.000000000:00
@M03495:530:000000000-LYBTV:1:2104:14737:20246 1:N:0:CATCACCC+TGCTATAT
GTCAGCATGTGAGCTTTGGTCCAGCCTGAGTCCTCTGGTTTATCAACGGCAAAATATAGATCGGAAGAGCACACGTCTGAACTCCAGTCACCATCACCCATCTCGTATGCCGTCTTCTGCTTGAAAAAAAAAAAAAACAAATAAAGTTCTAGTACATAAATGAGGATCACTAAACAAGACTCAAAAGATAGCATAACATGACATAATCCGTGAATAAACGTTCAACTTACAAGCCTCTGTAGCCTAAAACC
+
CBCDDFFFFFFFGGGGGGFGGGHHHGHHHHHHHHHHHHFHHHHHHHHGGGGGHHHHHHHHHHHGGGGHHHHHHHGHHHGHHHHHHHHHHHHHHHHHHHHGHBFHHGGHHHHGFGHGHHHHHHHFHFHHGGGDF/>--..>011000000000000000000000:0//.:;:0000.///000000/.00000;000000000;00;00....:00000..//:0000000::..0/000:000;0000;;
@M03495:530:000000000-LYBTV:1:2104:11210:20268 1:N:0:CATCACCC+TGCTATAT
GTCAGCATGTGAGCTTTGGACTCCTGACTGGTTTATCAACGGCATACGAGATCGGAAGAGCACACGTCTGAACTCCAGTCACCATCACCCATCTCGTATGCCGTCTTCTGCTTGAAAAAAAAAAAAAATACAATAAACGACAAACATTAACTATCTACCCTTATTAGCACAGGTTACCAACAGGCATAAGCATAGAGACAGCGTATAACTACAGCCGTCGACTCAACTCGAGGTCAAGTATATGATTGTGT
+
CBBCCFFFFFFFGGGGGGGGGGHHHHHHHHHHHHHHHHHHGGGGGHHHGGGGHGGGGGHHHHHHHGHHHGHHHHHHHGGHHHHHHHHHHHGGEGHHGGHHHHGGGHGHHHHHHHEGFHGFGCC/>//-<<11111111..--</..<<0G00000;;00.0:;0:00/:<//:0000000../...000000;00000///.-..900000;000;-99;--..00/09...-./000:00:;000;0009
@M03495:530:000000000-LYBTV:1:2104:28375:20269 1:N:0:CATCACCC+TGCTATAT
GTCAGCATGTGAGCTTTGGACTCCTGACTGGTTTATCAACGGCAAAATATAGATCGGAAGAGCACACGTCTGAACTCCAGTCACCATCACCCATCTCGTATGCCGTCTTCTGCTTTAAAATAAAAATAAACTATCAATTCGTTTATTTAATACTATGATTTGTGCTCAATAACTATGAATACTTCTTCTTTTTTGCCCGTCACTATGTTCTGCTAGTCTTCATGTATCTCCCAATTTTAGTAAGCCTGATA
+
AAAA?FFB1133BA1BA1GFBGFHGH1BA1FHBGHGDFEAEECGGHHHFHHBFGH//EFGH0CCAGH/0BBFBBGD1FHG21DDFHHHFBGGGF>B10?AGGBD@E?AFGFFBGH1121B2BFB110111121212B121/00//12B>>22122222222@2@121111111?1@111<F1??BFF111111--<00.-.<.00<00000000000000;00000;0000////;009/;9000//./0;
@M03495:530:000000000-LYBTV:1:2104:24221:20290 1:N:0:CATCACCC+TGCTATAT
GTCAGCATGTGAGCTTTGGAATTAACGACAGAAGGAGCAAGATAACGACCACAGGGAGGGTGGTTTATCAACGGCAAAATATAGATCGGAAGAGCACACGTCTGAACTCCAGTCACCATCACCCATCTCGTATGCCGTCTTCTGCTTGAAAAAAAAAAAAATAACAACATACAGACACTAGAATCGAATGATAGATATACTAAATCTGCAACAGCGTAAAAGATGCATTATAATGATGATCACAAATGGAG
+
CBCDDFFFFFFFGGGGGGGGGGHHHHGGGGGHHHHHHHHHGHHHHHGGGGGHHHGGGGGGEFFGGHHHHHHHGGGGGGHHHHHHHHHHGGGGGHGHHHHGHHHGHHHHHHHHHHHHHHHHHGHHGFCGHHGGHGHHGGGHGHHGHGHHHHHHFGCCEG:-<.:::00../00<00./:0/00000../0000000:000000:00000<00:./.-9...0<.00000000:00:0<0:0B0/:0.0000<
@M03495:530:000000000-LYBTV:1:2104:20498:20293 1:N:0:CATCACCC+TGCTATAT
GTCAGCATGTGAGCTTTGGTCCAGCCTGAGTCCTGGTTTATCAACGGCAAAATATAGATCGGAAGAGCACACGTCTGAACTCCAGTCACCATCACCCATCTCGTATGCCGTCTTCTGCTTGAAAAAAAAAAAAAAAAAGGTACACATCGCACACATAAAGAAGTTGTCAACTAGTACTTACAGACACCATGCCTCAAACCAGAGAGAATCATGATATAGCAAACATCACGTACTTTAGATCAGAACACTAG
+
CBCCEFFFFFFFGGGGGGGGGGHHHGHHHHHHHHHHGHHHHHHHHGGGGGHHHHHHHGHHHGGGGHHHHHHHGGHHGHHHHHHHHHHHHHHHHHHHHGFCFHHGGHHHHGGGHGHHGHHHHHHHHHGGCF@C>/---<..011<<000..:--..<01111./1<1111101<01<<11<1<01.//..0100100000...../..0:1111<11111<110..0000../..11110:10001//:</0
@M03495:530:000000000-LYBTV:1:2104:13462:20299 1:N:0:CATCACCC+TGCTATAT
GTCAGCATGTGAGCTTTGGAGTGAAATCTCTTGTCTTAAGGAATAAAGGAAAAAGATTCCGTCGGAGGCTCGGTGCTCTACAGGTTCAACCTTTGTACTCTATTATTGCCTCACATTCCATCTCTTGTGAAAATATATTTGATTGGCTTTTCTGCAGGTTGTTTGCCAGGACTTTCCAAGACCTCCACTAGAAAACACAATAAACTTTTTGGAAGCTGGACAACTATCTTCATTTTTCAGAAACAGTGAAC
+
BBBBBFFFFFFFGGGGGGFGGGHHHHHHHHHHHHHHHHHHHHHHHHGHHHHHHHGGHHHHHHHGGGGGGHHGGFGGHHHHHHHHHHHHHHHHHHHHHHGHHHHHHHHHHHHHHHHHHHHHHHHFHHHHFDHHFGHHHHHHHGHHHHHGHHGHHHFHHFGHHGHH2FGHGGFFHHHHHHHHHFHHHHHHGEBFDDGHHHHEDDGDHHHGHHGGHGFHHHGHHHHHHHHFHHGGGGGGGGFGGGGFGFFFFG0
@M03495:530:000000000-LYBTV:1:2104:26685:20308 1:N:0:CATCACCC+TGCTATAT
GTCAGCATGTGAGCTTTGGAGTGAAATCTCTTGTCTTAAGGAATAAAGGAAAAAGATTCCGTCGGAGGCTCGGTGCTCTACAGGTTCAACCTTTGTACTCTATTATTGCCTCACATTCCATCTCTTGTGAAAATATATTTGATTGGCTTTTCTGCAGGTTGTTTGCCAGGAGACCTCCACTAGAAAACACAATAAACTTTTTGGAAGCTGGACAACTATCTTCATTTTTCAGAAACAGTGAACAACCCACT
+
BBBBBFFFFFFFGGGGGGCFGGHHGGHHHHHHHHHHHHGHHGHHHHDHGHHHHF?EGGHBFAEGG?GE1AFEG?EEHFFFHFHBHHFHFGAGHFGFGFHGGDFFDGFEG@ECGEHHHHG4BBFGGGF3EHHH?DGFFHHGF?GHH0CGFFF3BBFFF<GGBEHCBGBDGCCFEG/FG/00DCGHHFCFHFH.FGF00DDHGFGG<<C<0:C.:0;:CCCGGFC0CGHHFGFBFF//:BBBFFGGFGGAE..
@M03495:530:000000000-LYBTV:1:2104:19578:20318 1:N:0:CATCACCC+TGCTATAT
GTCAGCATGTGAGCTTTGGAATTAGTAAATTCGTTGACGACAGAAGGAGCAAGATAACGACCACAGGGAGGGTGGTTTATCAACGGCAAAATATAGATCGGAAGAGCACACGTCTGAACTCCAGTCACCATCACCCATCTCGTATGCCGTCTTCTGCTTGAAAAAAAAAAAAAGGTCGTGATTGCTGGAGCAGGCATGATATAATTGTTGGATTAGACAGATGAATAATTTACATATATATCTACCTTTGA
+
BBBBBFFFFFFFGGGGGGGGBGHHF5D6AFGFGHFFAAE2AE2BGGGCHFHHGHBHHFA1AE0AAFFG1E0E?FE?F1BFHHDCE@FEGCFG?GE4E4FFEGA/FEB3CC?@0?2F3FG3DGHFHED2FGGFHDF<CG0F1?F<0?F1<C@>F1111<FC0000.-<;-:A9-..00;-9:B000FF/..9AF.9././99/;////:/../9////9;BBF9///;/9B99//9:F////;//////9//
@M03495:530:000000000-LYBTV:1:2104:22748:20319 1:N:0:CATCACCC+TGCTATAT
GTCAGCATGTGAGCTTTGGAGTGAAATCTCTTGTCTTAAGGAATAAAGGAAAAAGATTCCGTCGGAGGCTCGGTGCTCTACAGGTTCAACCTTTGTACTCTATTATTGCCTCACATTCCATCTCTTGTGAAAATATATTTGATTGGCTTTTCTGCAGGTTGTTTGCCAGGACTTTCCAAGACCTCCACTAGAAAACACAATAAACTTTTTGGAAGCTGGACAACTATCTTCATTTTTCAGAAACAGTGAAC
+
DDCDDFFFFFFFGGGGGGGGGGHHHHHHHHHHHHHHHHHHHHHHHHHHHHHHHHGGHIIHHHHGGGGGGHHGGEGGHHHHHHHHHHHHHHHHHHHHHHHHHHHHHHHHHHHHHHHHHHHHHHGHHHHHHHHHHHHHHHHHHHHHHGHHHHHHHHGHHHHHHEHHHHHHHGHHGHHHHGHHHHHHHHHHHHHGHHHHHHHEGGFHHHHHHHGGHHGHHHHHHHHECGHGGHGGGGGGGGGGGGGGFF0:FF0
@M03495:530:000000000-LYBTV:1:2104:15372:20354 1:N:0:CATCACCC+TGCTATAT
GTCAGCATGTGAGCTTTGGAGTGAAATCTCTTGTCTTAAGGAATAAAGGAAAAAGATTCCGTCGGAGGCTCGGTGCTCTACAGGTTCAACCTTTGTACTCTATTATTGCCTCACATTCCATCTCTTGTGAAAATATATTTGATTGGCTTTTCTGCAGGTTGTTTGCCAGGATTTCCAAGACCTCCACTAGAAAACACAATAAACTTTTTGGAAGCTGGACAACTATCTTCATTTTTCAGAAACAGTGAACA
+
CCDCCFFFFFFFGGGGGGGGGGHHHHHHHHHHGGHHHHHHHHHHHHHHHHHHHHGGHIIHHHHGGGGGGHHGGFGGHHHHHHHHHHHHHHHHHHHHGHHHHHHHHHHHHHHHHHHHHHHHHHHHHHHHHHHHHHHHHHHHHHHHBGHHHGHHHHHGGGGHFGHHGHHHGEGHHHHHHHFFHHHGHHHHHHHHGHHHHHGHHDGHGHHHHGGGHGGHHGHHH:GHHGGHHHHGCFGGGGGGGCFFG<BFFFB
@M03495:530:000000000-LYBTV:1:2104:18115:20359 1:N:0:CATCACCC+GGCTATAT
GTCAGCATGTGAGCTTTGGATGGTTCTGGTTTATCAACGGCAAAATATAGATCGGAAGAGCACACGTCTGAACTCCAGTCACCATCACCCATCTCGTATGCCGTCTTCTGCTTGAAAAAAAAAAAAAATATATCTCACTTAACCACTGCAATAGGAGTGGAGCTTACGAAATGGAGTTAGAGATGTGAACGAGCCCTTAACTTCGATGTTGTCGTTACTACATAAGTGGTATATGTTACCTACACAGATGG
+
DDDDDFFFFFFFGGGGGGGGGGGHHHHHHHHHHHHHHHGGGGGHHHHHHHHHHHGGGGHHHHHHHGGHHGHHHHHHHHHHHHHHHHHHHHGHHHHHGGHHHHGGFHGHHHHHHGHHHHHGGGFG>///01=111>1>11111=11<>10<<00000</..<./:<0<.:.:.000/0::000<0000000<..--<//<0:000..00.00/0.....:00000000000000<00000000/0/0.0000
@M03495:530:000000000-LYBTV:1:2104:18649:20360 1:N:0:CATCACCC+TGCTATAT
GTCAGCATGTGAGCTTTGGACTCCTGACTGGTTTATCAACGGCAAAATATAGATCGGAAGAGCACACGTCTGAACTCCAGTCACCATCACCCATCTCGTATGCCGTCTTCTGCTTGAAAAAAAAAAAATCAAACAACAAAAGTTCGCTAGCTACTCGACACTATTACGTTGGTGTGACAAATCACATACTCTGCCTCGCATGCGCAAGGTACTGTCTGCCGCTGCCACAGAGTACAACTGCTTAAGCATAG
+
CCCDDFFFFFFFGGGGGGGGGGHHHHHHHHHHHHHHHHHHGGGGGHGHHHHHHHHHGGGGHHHHHHHGHHHGHHHHHHHHHHHHHHHHHHHHGB3GGHFFHHHHGGGHGGHEHHHHGHHFHGGGGC<<0111110///.000<11.-<..00000<<.<.-0<0000.</.....<0000/0:000000<00:0000.--..=<9---.<000000:00<-99-<.00<.0/<<B0::0/0<00:0000:0
@M03495:530:000000000-LYBTV:1:2104:20542:20362 1:N:0:CATCACCC+TGCTATAT
GTCAGCATGTGAGCTTTGGAGTGAAATCTCTTGTCTTAAGGAATAAAGGAAAAAGATTCCGTCGGAGGCTCGGTGCTCTACAGGTTCAACCTTTGTACTCTATTATTGCCTCACATTCCATCTCTTGTGAAAATATATTTGATTGGCTTTTCTGCAGGTTGTTTGCCAGGAGTGATTGCTGGAGCAGGTATGATATAATTCTAGGATTTGACAGATGAATAATTTACATATATATCTAACTTTGATAGCAG
+
BABBBFFFFFF5FGGGGGGGFGHHHHHHHHHHHGHHHHHHHHGHHHHHGHHHHHGEFGHHHGGGECEAFHHGGEFGHHHHHHHHFHGHHFHHHHHHHHHHHHHHHHFEGGHHHHFFHFHHGHHHHHHHBGHBHGHHFHHHGEHHGGFHHGHHHHHHHHHHFDG22GFHHEECGHHHHHHHHHGCGHHGHHHHGHGGFFG0=0GFHE=GDDGHGHHHHGCGGGFHHHHGHHHGHHHHHHHHGCGGFFFGGG9
@M03495:530:000000000-LYBTV:1:2104:10054:20366 1:N:0:CATCACCC+TGCTATAT
GTCAGCATGTGAGCTTTGGAATTAGTAAATTCGTTGACGACAGAAGGAGCAAGATAACGACCACAGGGAGGGTGGTTTATCAACGGCAAAATATAGATCGGAAGAGCACACGTCTGAACTCCAGTCACCATCACCCATCTCGTATGCCGTCTTCTGCTTGAAAAAAAAAAACAACAAACAACAGCCGACGTACTGTCTAAAACACATCTCCTAGTCTAAAGAAGCAGAGACGTGTAGTAGTCACTAACAAG
+
CCCCEFFFFFFFGGGGGGGGGGHHHHHHHHHHGHHHHHGGGGGHHHHHHHHHHHHHHHGGGGGHHHHGGGGGEFGGGHHHHHHHGGGGGHHHHHHHHHHHGGGGHHHHHHHGHHHGHHHHHHHHHHHHHHHHHHHHGG1GHHGGHHHHGEGHGHHHHHHHHFFFFEGGG<-.<<..9<...../..-----...1:11<11<09:.00110101:1111101./00:/.//.<.</<<B11111110000/
@M03495:530:000000000-LYBTV:1:2104:8001:20367 1:N:0:CATCACCC+TGCTATAT
GTCAGCATGTGAGCTTTGGAGGGTGGTTTATCAACGGCAAAATATAGATCGGAAGAGCACACGTCTGAACTCCAGTCACCATCACCCATCTCGTATGCCGTCTTCTGCTTGAAAAAAAAAAAAAACAATACGAAAGAAACGTTGTTTCTGACATCTAAGCGAGTCAATACCAGTTCATCTCAAGACTTAACAGATGAAATAAGACAACTAAGTATCTATCATATAAGATCGCACCTGATGGTGAGACATTT
+
CCCCCFFFFFFFGGGGGGGGGGGEGEEFHHHHHHHGGGGGHHHHHHHHHHHGGGGHHHHHHHGHHHGHHHHHHHHHHHHHHHHHHHHGGCGHHGGHHHHGGGHGHHHGHHFGHHHHGCGFCF//>..<11F....././/.</...;0:00000000:</-:-:/0;09/090;009;0000000/0090000/000000//;//;/./;//:////////:F//B////...--///9//;//.//:///
@M03495:530:000000000-LYBTV:1:2104:4927:20404 1:N:0:CATCACCC+TGCTATAT
GTCAGCATGTGAGCTTTGGAGTGAAATCTCTTGTCTTAAGGAATAAAGGAAAAAGATTCCGTCGGAGGCTCGGTGCTCTACAGGTTCAACCTTTGTACTCTATTATTGCCTCACATTCCATCTCTTGTGAAAATATATTTGATTGGCTTTTCTGCAGGTTGTTTGCCAGGTCGTGATTGCTGGAGCAGGTATGATATAATTCTAGGATTTGACAGATGAATAATTTACATATATATCTAACTTTGATAGCA
+
CBCCCFFFFFFFGGGGGGGGGGGHHHHHHHHHHFHHHHHHHHHHHHGHHHHHHHGGHHHHHHHGGGGGGHHGGEGGHHHHHFHFHHHHHHHHHHHFHHHHHFHHHHHHHHHHHHHHHGHHHHHHHHHHHHHGHHHHHHHHH4GHHHGHHHHHGHEHHHHHHEH2FFHHHEHHGCDEHGHFFHFHHHFGHGHHHGHHHFBGFFHHGB0GBGDHFFFFHHHGHHGGHGHHHHGH:GFHHHFHGGGGF0BFFF;
@M03495:530:000000000-LYBTV:1:2104:9592:20419 1:N:0:CATCACCC+TGCTATAT
GTCAGCATGTGAGCTTTGGAGTGAAATCTCTTGTCTTAAGGAATAAAGGAAAAAGATTCCGTCGGAGGCTCGGTGCTCTACAGGTTCAACCTTTGTACTCTATTATTGCCTCACATTCCATCTCTTGTGAAAATATATTTGATTGGCTTTTCTGCAGGTTGTTTGCCAGGACAGGTCGTGATTGCTGGAGCAGGTATGATATAATTCTAGGATTTGACAGATGAATAATTTACATATATATCTAACTTTGA
+
BBBCCFFFFFFFGGGGGGGGGGHHHHHHHHHHHHHHHHHHHHHHHHHHHHHHHHGGHIIHHHHGGGGGGHHGGEGGHHHHHHHHHHHHHHHHHHHHHHHGHHHHHHHHHHHHGHHHHHHGHHHHHHHHHGHHHGHHGHHHHHHHHHHHHHHGHHHHHHHHGEHHHHHHGHHHGGGGHGGGHGHHHGHGFHFGHHGHFHEFFHHHHHHHHHGHHHHHHHGHBHHH:GHFFHHHHGHHGGGGGGGFGGGGGG0
@M03495:530:000000000-LYBTV:1:2104:16501:20479 1:N:0:CATCACCC+TGCTATAT
GTCAGCATGTGAGCTTTGGTCCAGCCTGAGTCCTCTGGTTTATCAACGGCAAAATATAGATCGGAAGAGCACACGTCTGAACTCCAGTCACCATCACCCATCTCGTATGCCGTCTTCTGCTTGAAAAAAAAAAAACAAAACATAACATCACAATGATTACGACGTGTAAGACATACAACATAGATATCAGAGAACATCAAAATCAATATAAGCCCGTCACGACTACAATAATGACAAATCTGCACGCACTT
+
DDEEEFFFFFFFGGGGGGGGGGHHHGHHHHHHHHHHHHHHHHHHHHHGGGGGHHHHHHHHHHHGGGGHHHHHHHGHHHGHHHHHHHHHHHHHHHHHHHHEGFHHHFGHHHHGGGHGHHHFHHHHHHHGGGGFF/>//?<<0<11111>11>1100111=0...--://<110/11<000./11111<1:<0</00/<0000<0000111111<0<--<A.<.<.-:0:1101<<0:1/1<11110.--9<0
@M03495:530:000000000-LYBTV:1:2104:24484:20499 1:N:0:CATCACCC+TGCTATAT
GTCAGCATGTGAGCTTTGGAGGGCAAGAAGTGGTTGTGACATTGCTGGTTTATCAACGGCAAAATATAGATCGGAAGAGCACACGTCTGAACTCCAGTCACCATCACCCATCTCGTATGCCGTCTTCTGCTTGAAAAAAAAAAAACAACATGTAAAAACCAACCTAGATATCCGAACACTAAGAAAATACACATTGGTAGGGATTATTTACATACTAAAGTAACATGATTTTATATGCGTTTCACAAAAAA
+
BBBBBFFDFDBDG4FGGFBGB?EGEFGHHFFFGGFFGGHHHHHHHHHGBGGHHHHHHGGGGGHHHHHFGHDGAEECEGHGFAFA>FGHFEGH4GBGH4FFGDFHGFF0GEHHHHFFFEGFEE<<BFFG11BFFH111FD<CC@--.<.<.//<0<00<..<.../:0000000...--/0///00//000900900090;..///000;9/:;F///;///;;/////////////99...-//9/999.-
@M03495:530:000000000-LYBTV:1:2104:20701:20523 1:N:0:CATCACCC+TGCTATAT
GTCAGCATGTGAGCTTTGGAGGGCAAGAAGTGGTTGTGACATTGCTATGGCAGCTAGAGCCAACAATTACCTTAAATTCCAAAAACAACATACTCCTCCTTTGGAATTAGTAAATTCGTTGACGACAGAAGGAGCAAGATAACGACCACAGGGAGGGTGGTTTATCAACGGCAAAATATAGATCGGAAGAGCACACGTCTGAACTCCAGTCACCATCACCCATCTCGTATGCCGTCTTCTGCTTGAAAAAA
+
CBCCCFFFFFFFGGGGGGGGGGGGGGGHHHHHHHGGEGHHHHHHHHHHHHHHGGHHHHHHHHHGGHHHHHHHHHHHHHHHHHHHHGHHHHHHHHHHHHHHHHHHHHHHHHFHHHHHHGHHHHHGGGGGHHHHHHGHHFHHHHHGGGGCEFGGFFE@ECFGGGG1<GFHHGGGGGHGHHHHHHHHEEFGGHHHHHHGGFEGGGGGEGCFF;CFCFGGGFGGFGF/CFFEAF/9;BA=AA0;;0FBF.99;AD
@M03495:530:000000000-LYBTV:1:2104:16358:20551 1:N:0:CATCACCC+TGCTATAT
GTCAGCATGTGAGCTTTGGAATTAGTAAATTCGTTGACGACAGAAGGAAGATAACGACCACAGGGAGGGTGGTTTATCAACGGCAAAATATAGATCGGAAGAGCACACGTCTGAACTCCAGTCACCATCACCCATCTCGTATGCCGTCTTCTGCTTGAAAAAAAAAAAAAAAATATAACACAACAACACATCTGATAGCACATAGATTACGAGTCTATGATGAGGACGACAGTAGTAACAGCAACTATCCG
+
CCCDCFFFFFFFGGGGGGGGGGHHHHHHHHHHGHHHHHGGGGGHHHHHHHHHHHHGGGGGHHHHGGGGGBFEFGHHHHHHHGGGGGHHHHHGHHHHHGGGGHHHHHHHGGHHGHHHHHHHHHGHHHHHHHHHHGGBGHGGFHHHHGGCHGHHGHHHHHHHHHG?C<@A<---<.=1111B0<........<0:1<:11110/10<111109.../111111110/0.-9--90111111<:.:/./011/.
@M03495:530:000000000-LYBTV:1:2104:23441:20582 1:N:0:CATCACCC+TGCTATAT
GTCAGCATGTGAGCTTTGGAGTGAAATCTCTTGTCTTAAGGAATAAAGGAAAAAGATTCCGTCGGAGGCTCGGTGCTCTACAGGTTCAACCTTTGTACTCTATTATTGCCTCACATTCCATCTCTTGTGAAAATATATTTGATTGGCTTTTCTGCAGGTTGTTTGCCAGGACTTTCCAAGACCTCCACTAGAAAACACAATAAACTTTTTGGAAGCTGGACAACTATCTTCATTTTTCAGAAACAGTGAAC
+
CCCCCFFFFFFDGFGGGGEGGGGHHHHHHHHHHHHHHHHHHGHHHHHGHHHHHHGGHGHHHHHGFGGGFHHGGEGGHGHGHHHEHGHHHHHHHHHHGHFHHHHHGHHGFHHHHHHHGHHHHHHGHHGHFHHHHHHHFFHHHGGHDGEGHGHGHFFHHHGHHGHHHHHHH//GFFHGHGHFFGHHHGHHHHGHEHHGHHEEDDDGGFGGHFGG/GFEHHGHHHHHHHHHHHGGGGGGGGGFGBFEGF0BFGB
@M03495:530:000000000-LYBTV:1:2104:4794:20605 1:N:0:CATCACCC+TGCTATAT
GTCAGCATGTGAGCTTTGGAGTGAAATCTCTTGTCTTAAGGAATAAAGGAAAAAGATTCCGTCGGAGGCTCGGTGCTCTACAGGTTCAACCTTTGTACTCTATTATTGCCTCACATTCCATCTCTTGTGAAAATATATTTGATTGGCTTTTCTGCAGGTTGTTTGCCAGGACAGGTCGTGATTGCTGGAGCAGGTATGATATAATTCTAGGATTTGACAGATGAATAATTTACATATATATCTAACTTTGA
+
BBBABFFFFFF5GCGGGGBGGFHHHGHHHGHHHGHFGHHHHHFHHHHHHHHHGGGGFHFBGHGGGGFEGHHEGEEGHHHHHGHHHHFFHHGHHHHGHHHFGHHHHHHHGEGHGEGHHFHGHHHHHHHGFGEEFFEH4FGHH4GHFHEFHHHHGH3GHFGHG?FGFBGFGFHFHGGHGGFGHFHFBGFFAFFFCCCHFFHHHHF<DGBHHEBFHHHHHHHECGFG<;G;GHHHHHHHGGGGGGEFFBFGFG0
@M03495:530:000000000-LYBTV:1:2104:17003:20611 1:N:0:CATCACCC+TGCTATAT
GTCAGCATGTGAGCTTTGGAGTGAAATCTCTTGTCTTAAGGAATAAAGGAAAAAGATTCCGTCGGAGGCTCGGTGCTCTACAGGTTCAACCTTTGTACTCTATTATTGCCTCACATTCCATCTCTTGTGAAAATATATTTGATTGGCTTTTCTGCAGGTTGTTTGCCAGGACTTTCCAAGACCTCCACTAGAAAACACAATAAACTTTTTGGAAGCTGGACAACTATCTTCATTTTTCAGAAACAGTGAAC
+
DDDDDFFFFFFFGGGGGGGGGGHHHHHHHHHHHHHHHHHHHHHHHHHHHHHHHHGGHIIIHHHGGGGGGHHGGGGGHHHHHHGHHHHHHHHHHHHHHHHHHHHHHHHHHHHHHHHHHHHHHHHHHHHHHHHHHHHHHHHHHHHHHFHHHHHHHHFHGHHHHGHHHHHHHHHGGHHHHHFFAGHHHHHHHHHBGHBGHHGEGGDDGHHHHHGGFHHGHHHHHHHGHHHHHGFFGGFGGGGGGGGGGGGGGG0
@M03495:530:000000000-LYBTV:1:2104:9452:20616 1:N:0:CATCACCC+TGCTATAT
GTCAGCATGTGAGCTTTGGACTCCTGACTGGTTTATCAACGGCAAAATATAGATCGGAAGAGCACACGTCTGAACTCCAGTCACCATCACCCATCTCGTATGCCGTCTTCTGCTTGAAAAAAAAAATATCCATATTAATTGGTATAATATATAATCATTGCTATCATATAATACACATAAATAGGCAATAGTACTGTATAGATGTTGACTTAGATGGTATTCATTTGAAGTATCGAGGTTCTCTGCAGAAA
+
BBBBBFFFFFFFGGGGGGBGGGHHHHHHHHHHHHHHHHHHGGGGGHHHHHHHHHHHGGGGHHHHHHHGHHHGHHHHHHHHHHHHHHHHHHHHFBCHHCFGHHHHFEEC?GHFHHHHGFFHHCGCCF02@22>222@2@1111111@111111<F<1?1<11><>0>111>F11111<000000<0/0./000<0=:CGHBC<000000000;00:0/:;00;00;0000000;0...-./0909000;0//
@M03495:530:000000000-LYBTV:1:2104:21997:20617 1:N:0:CATCACCC+TGCTATAT
GTCAGCATGTGAGCTTTGGTTTATCAACGGCAAAATATAGATCGGAAGAGCACACGTCTGAACTCCAGTCACCATCACCCATCTCGTATGCCGTCTTCTGCTTGAAAAAAAAAAAAAAACGATACGTATATGGTCGATCGAACGTGCTGAATCATTGCTCGTATTCGTAGCACAACTGTCATGATATATAGATCTACATACAAGTCGAATTACGTGTTCAGATAATCTCCCAGATCGCATCGACATCACAC
+
CCCCCFFFFFFFGGGGGGGGGGHHHHHHGGGGGHHHHHHHHHHHGGGGHHHHHHHGHHHGHHHHHHHHHHHHHHHHHHHHGFCHGHGGHHHHGGGHFHHGHHHHEHHHHGGG@DB>@<///>..>.11>1>1111--..<./.-....0000000<0000.9./00//99.00//.0/9000900000000000000000000000...0.00.///90000000;0090//0.00..:.-.;-..;00;0
@M03495:530:000000000-LYBTV:1:2104:14339:20657 1:N:0:CATCACCC+TGCTATAT
GTCAGCATGTGAGCTTTGGAGACTGGTTTATCAACGGCAAAATATAGATCGGAAGAGCACACGTCTGAACTCCAGTCACCATCACCCATCTCGTATGCCGTCTTCTGCTTGAAAAAAAAAAAATCAAATTTGATCACCCACACTCAGTCGAAGAAACCCGATATGCTAGTCTAGAGTCATTATATGAGTAGACTCAGTACTCAACCGCGACCCCGAGCACTCGTCTTCTCATGCAATAGCAGTAATCATCC
+
AAABAFFFFFFBFGGGGGEFGGGHHFFGHHHHGHHGGGGGHHHHHHHHHHGGGGEGHHHHHHGGHHGHHHHFHHHHHFHHHGFHHHEFH3GGFGGGHFHCEEGGHGFHDGEGCGG0EEC@/<<01111111<@11@000/..>0>0<11.<.../</..-<:--:00:0000:00::0:0000000900;00;009000000;/:;-----9-.---;-.//.....;///////9///9//99///9//:
@M03495:530:000000000-LYBTV:1:2104:12160:20657 1:N:0:CATCACCC+TGCTATAT
GTCAGCATGTGAGCTTTGGAGTGAAATCTCTTGTCTTAAGGAATAAAGGAAAAAGATTCCGTCGGAGGCTCGGTGCTCTACAGGTTCAACCTTTGTACTCTATTATTGCCTCACATTCCATCTCTTGTGAAAATATATTTGATTGGCTTTTCTGCAGGTTGTTTGCCAGGACCTCCACTAGAAAACACAATAAACTTTTTGGAAGCTGGACAACTATCTTCATTTTTCAGAAACAGTGAACAACCCACTAA
+
CCCCCFFFFDFFGGGGGGGGGGGHHHHHHHHHHHHHHHHHHHHHHHHHHHHHHHGGHIHHHHHGGGGGGHHGGFGGHGHHHHHHHHHHHHHHHHHHHHHHHHHHGHGHHHHHHHHHHHHHHHHHHHHHHHHHHHHHHHHHHHHHHHECGHFHHHGHGHHHHCGHHHGHHHHHHHHGHHHHHHHHGHGGEGHFHHHHHHHHGEFHHGHHHEHHHFHHHHHHHGHHHGGHHHHG:FGGFFFGGGGGGGGGGGG
@M03495:530:000000000-LYBTV:1:2104:24527:20707 1:N:0:CATCACCA+TGCTATAT
GTCAGCATGTGAGCTTTGGTCCAGCCTGAGTCCTGGTTTATCAACGGCAAAATATAGATCGGAAGAGCACACGTCTGAACTCCAGTCACCATCACCAATCTCGTATGCCGTCTTCTGCTTGAAAAAAAAAAAAACAAGAAACAAACAGATATATATGTGACTTTTAACAAGTCATTTGTTGTATAGTCGTGCTCAAATCGCCGGAGATCTCAAGCACTTTATATCTGACTATCATAGCTGCTGCTTAGTAC
+
CBCCCFFFFFFFGGGGGGGGGGGHHGHHHHHHHHHHHHHHHHHGHGGGGGHHHHHHHHHHHGGGGHHHHHHHGHHGGHHHHHHHHHHHHHHHHHHHHHH3GHHGGHHHHGGGHGHHHHHHHHHHHHGGGGG///...000000.0..//0====0<00000000=0000:/:00;0000/./00:0;0.....900090...---;::0000000:/00;000000000900;000;90;B000:000009
@M03495:530:000000000-LYBTV:1:2104:5896:20738 1:N:0:CATCACCC+TGCTATAT
GTCAGCATGTGAGCTTTGGAGTGAAATCTCTTGTCTTAAGGAATAAAGGAAAAAGATTCCGTCGGAGGCTCGGTGCTCTACAGGTTCAACCTTTGTACTCTATTATTGCCTCACATTCCATCTCTTGTGAAAATATATTTGATTGGCTTTTCTGCAGGTTGTTTGCCAGGACTTTCCAAGACCTCCACTAGAAAACACAATAACCTTTTTGGAAGCTGGACAACTATCTTCATTTTTCAGAAACAGTGAAC
+
BABBAFBFFDFFGGFGGGGGGGHHHHGHHHHHGHHHHHHHHHHHGHHHHHHHHHGGHHHHHGHGGGGGGHHGGDGGHFHHHHGFGHHHHHHHHHHHHGHHGHHHGHHHHHGHHHGHHEFHFHHHHHHHHHG4DGGHHHHHHHHHHHHHHFHHHHHGGHHHHGH2@GHGHGHGHHGHHHHGFEGFHHGHHFH1FD>FEGHEDDG0CDHGHHGFBGHHHHFHHHHHHEHCBFGFGGGGGGGGFCBFGGFFBF0
@M03495:530:000000000-LYBTV:1:2104:3875:20742 1:N:0:CATCACCC+TGCTATAT
GTCAGCATGTGAGCTTTGGAGTGAAATCTCTTGTCTTAAGGAATAAAGGAAAAAGATTCCGTCGGAGGCTCGGTGCTCTACAGGTTCAACCTTTGTACTCTATTATTGCCTCACATTCCATCTCTTGTGAAAATATATTTGATTGGCTTTTCTGCAGGTTGTTTGCCAGGACTTTCCAAGACCTCCACTAGAAAACACAATAACCTTTTTGGAAGCTGGACAACTATCTTCATTTTTCAGAAACAGTGAAC
+
BBBBBFFFFFFFGGGFGFGFGFHHHFHGHHHHHHHHHHBHHFHHHHGHHHHHHHGGHHHFHHHCEGCCFFHGGEEFHHHHHHGFHHHHHHHGHHHHGHHGHHHHGHHEFFFHHHHHHHHHHHGHHHHFFHGDEGGHGHHGF4FHHABHFHGGHFFHHEHHHDH22@FGHAGGHHHHHBHBHHFHHFHHHHH1>G>0GHEED<D0<0GFHHFGE;GEFH:GFHGEGGHHHGGGGGGGGFGGEFGGGEBFBG0
@M03495:530:000000000-LYBTV:1:2104:14398:20756 1:N:0:CATCACCC+TGCTATAT
GTCAGCATGTGAGCTTTGGAATTAGCTGGTTTATCAACGGCAAAATATAGATCGGAAGAGCACACGTCTGAACTCCAGTCACCATCACCCATCTCGTATGCCGTCTTCTGCTTGAAAAAAAAAAAAACGATAAATAAAAAACAACATTCTAATGCTCATACTAGGAGTACAAAACACGTACATAACGTATGTCTCACTCATTCCGATACAACCAAGCAGTACGTGTTCGTGATCTAGTCGGCTCTCATCAT
+
CCDDDFFFFFFFGGGGGGGGGGHHHHHHHHHHHHHHHHGGGGGHHHHHHHHHHHGGGGHHHHHHHGHHHGHHHHHHHHHHHHHHHHHHHHGHFHHHGGHHGHGGGHGHHHHGHFGFHHHGGGC<//<//</..1111111-.....<=000=0000000000<0:0///00<0<.....:..0000</.0/00:00000/0000<<<-<000..9.<</:<0.<//.0...//000000.--..:00:000
@M03495:530:000000000-LYBTV:1:2104:4856:20766 1:N:0:CATCACCC+TGCTATAT
GTCAGCATGTGAGCTTTGGAGTGAAATCTCTTGTCTTAAGGAATAAAGGAAAAAGATTCCGTCGGAGGCTCGGTGCTCTACAGGTTCAACCTTTGTACTCTATTATTGCCTCACATTCCATCTCTTGTGAAAATATATTTGATTGGCTTTTCTGCAGGTTGTTTGCCAGGATCTTTCCAAGACCTCCACTAGAAAACACAATAAACTTTTTGGAAGCTGGACAACTATCTTCATTTTTCAGAAACAGTGAA
+
A1>A1CB11B@FDGB1FAEGFAG1ABGGHHHFBDGG3FGGFBFGHGBGB00EGFFGHFGGGFFEAAEEEEHGGEAEHHGFHHE0FGHFFFHHHFH@FFGBGHHFFFHFGHFBGGGHGHG2GHFEGHHFGGFF1>FDDGHHH2GBDGFBCGHFGGEFHHFFFGHCFHHHGCCCGHHHGGG1FHGHBGEFGFC11F><FGGC.D00=GHFHHHGCC0:.:GGCCC:GHFEHEFF9CFFB;9CFBF/;/9;0C;
@M03495:530:000000000-LYBTV:1:2104:13697:20769 1:N:0:CATCACCC+TGCTATAT
GTCAGCATGTGAGCTTTGGAGTGAAATCTCTTGTCTTAAGGAATAAAGGAAAAAGATTCCGTCGGAGGCTCGGTGCTCTACAGGTTCAACCTTTGTACTCTATTATTGCCTCACATTCCATCTCTTGTGAAAATATATTTGATTGGCTTTTCTGCAGGTTGTTTGCCAGGACAGGTCGTGATTGCTGGAGCAGGTATGATATAATTCTAGGATTTGACAGATGAATAATTTACATATATATCTAACTTTGA
+
DCEDEFFFFFFFGGGGGGGGGGHHHHHHHHHHHHHHHHHHHHHHHHHHHHHHHHGGHIIIHIHGGGGGGHHGGFGGHHHHHHHHHHHHHHHHHHHHHHHHHHHHHHHHHHHHGGGHHHHHHHHHHHHGHHHGHHGHHHHHHHHHHHGHGHHHHHGHHHHHGGHHHHHHHGHHHGGFHGGGHHHHHHHHGGHGGHGGGHHHHHHHHHHGHHHHHHHHHGGGFHHHCHHGHHHHHHGHGGGGGGGGGGGFGG1
@M03495:530:000000000-LYBTV:1:2104:22470:20786 1:N:0:CATCACCC+TGCTATAT
GTCAGCATGTGAGCTTTGGAGTGAAATCTCTTGTCTTAAGGAATAAAGGAAAAAGATTCCGTCGGAGGCTCGGTGCTCTACAGGTTCAACCTTTGTACTCTATTATTGCCTCACATTCCATCTCTTGTGAAAATATATTTGATTGGCTTTTCTGCAGGTTGTTTGCCAGGACTTTCCAAGACCTCCACTAGAAAACACAATAAACTTTTTGGAAGCTGGACAACTATCTTCATTTTTCAGAAACAGTGAAA
+
BAAABFFFFFFBGGGGGGCGGGHHHHHHHHHHHHHHHHHHHHHHHHHHHH3FGHGEHHHGFGHGGGG?EGHGGEGFHHHHHGHBHHHHHHHHHHHHHFHHHHGHHHHHGHHGGHHHHHHFFHHGHGHGGHFBBFGHFHHHHFHFHAHHHFHHHGHHHHHHHGHHHHHHHHFHHHHHFFHGEH0GHHHGHHG1GG00FGE.<DHHHHFDGDDGFCFAHFHAHHHHHCGFGFCBFFFFGBFF0BFFFB009;0
@M03495:530:000000000-LYBTV:1:2104:23929:20803 1:N:0:CATCACCC+TGCTATAT
GTCAGCATGTGAGCTTTGGTCCAGCCTGAGTCCCTGGTTTATCAACGGCAAAATATAGATCGGAAGAGCACACGTCTGAACTCCAGTCACCATCACCCATCTCGTATGCCGTCTTCTGCTTGAAAAAAAAAAATACCCCCTGAATATCACTCTCGGCTCACGCTAAGCTGTTTACAGATACGACCAGCTGAGACATCACCGCGTCCTTAGCTATCCTGATGTGTAGCTCCAAGTCGGACTAAGGAGTCATC
+
BBBBBFFFFFFFGGGGGGGGGGHHHGHHHHHHHHHHHHHHHHHHHHGGGGGHHHHHHHHHHHGGGGEHHHHHGGHHHGHHHHHHHHHHFHGBDGFHHHGCEHHHGGHFFHE>EFFDBGHGHC0FFFHC?G/B/01111/@-.0>1==111111<.<.<<<0<.<..0:00;;0:0000000...--..0/0.90/00009.---9-.//;/9/9;/B////;9////////9///.;-9-//;//../;9/
@M03495:530:000000000-LYBTV:1:2104:16316:20816 1:N:0:CATCACCC+TGCTATAT
GTCAGCATGTGAGCTTTGGAGTGAAATCTCTTGTCTTAAGGAATAAAGGAAAAAGATTCCGTCGGAGGCTCGGTGCTCTACAGGTTCAACCTTTGTACTCTATTATTGCCTCACATTCCATCTCTTGTGAAAATATATTTGATTGGCTTTTCTGCAGGTTGTTTGCCAGGACAGGTCGTGATTGCTGGAGCAGGTATGATATAATTCTAGGATTTGACAGATGAATAATTTACATATATATCTAACTTTGA
+
CCCDCFFFFFFFGGGGGGGGGGHHHHHHHHHHHHHHHHHHHHHHHHHHHHHHHHGGHIHIHHHGGGGGGHHGGGGGHHHHHHHHHHGHHHHHHHHHHHHHHHHHHHHHHHHHGHHHHHHHHHHHHHHHHHHHHHHHHHHHHHHHHHHHHHHHHHHHHHHHHGHFHHHHHHGHHGGHHGGGHHHHHHHHGHHFFH<GHGFHFHHHEHHGHGHBFHHHHGHGHHHG<GGHFHFFHHHEGGGGGGGGGGGGGG0
@M03495:530:000000000-LYBTV:1:2104:19259:20824 1:N:0:CATCACCC+TGCTATAT
GTCAGCATGTGAGCTTTGGAGTGAAATCTCTTGTCTTAAGGAATAAAGGAAAAAGATTCCGTCGGAGGCTCGGTGCTCTACAGGTTCAACCTTTGTACTCTATTATTGCCTCACATTCCATCTCTTGTGAAAATATATTTGATTGGCTTTTCTGCAGGTTGTTTGCCAGGACTTTCCAAGACCTCCACTAGAAAACACAATAAACTTTTTGGAAGCTGGACAACTATCTTCATTTTTCAGAAACAGTGAAC
+
CCCDDFFFFFFFGGGGGGGGGGHHHHHHHHHHHHHHHHHHHHHHHHHHHHHHHHGGHIIIHHHGGGGGGHHGGGGGHHHHHHHHHHHHHHHHHHHHHHHGHHHHHHHHHHHHHHHHHHHHHHHHHHHHHHHHHHHHHHHHHGHHHHHHHHHHHHHHHHHHHGHHGGHHGFHHHHHHHGHHHHHHHHHHHHGHHHHHHHHEGFDGHHHHHHGGEHHHHHGHHHHGHHHGHHHHHHGHHGGGEGGGGGFFGF:
@M03495:530:000000000-LYBTV:1:2104:13491:20833 1:N:0:CATCACCC+TGCTATAT
GTCAGCATGTGAGCTTTGGAATTAGCTGGTTTATCAACGGCAAAATATAGATCGGAAGAGCACACGTCTGAACTCCAGTCACCATCACCCATCTCGTATGCCGTCTTCTGCTTGAAAAAAAAAAAACCGACATAACAACTACGATCTGACAGTATGCATCCGATTATATATTTGTATAGCATGTCTATACCCACCTCTCTACACTATATATTGACTAATTAGATGTACATTGATACATAGAATACATGTAT
+
BBCCCFFFFFFFGGGGGGGGGGHHHHHHHHHHHHHHHHGGGGGHHHHHHHHHHHGGGGHHHHHHHGHHHGHHHHHHHHHHHHHHHHHHHHGHFHHHGGHHHHGGGHGHGHHHHHFHHHHGGGGB/C/////<.>1111.<<1....<0000000000<00/....:00000000;000<0;00000;;00000....0/000;/990;00;099000000000000000000000000900000:000000
@M03495:530:000000000-LYBTV:1:2104:22430:20839 1:N:0:CATCACCC+TGCTATAT
GTCAGCATGTGAGCTTTGGAGTGAAATCTCTTGTCTTAAGGAATAAAGGAAAAAGATTCCGTCGGAGGCTCGGTGCTCTACAGGTTCAACCTTTGTACTCTATTATTGCCTCACATTCCATCTCTTGTGAAAATATATTTGATTGGCTTTTCTGCAGGTTGTTTGCCAGGACAGGTCGTGATTGCTGGAGCAGGTATGATATAATTCTAGGATTTGACAGATGAATAATTTACATATATATCTAACTTTGA
+
DDDDCFFFFFFFGGGGGGGGGGHHHHHHHHHHHHHHHHHHHHHHHHHHHHHHHHGGHIHHHHHGGGGGGHHGGGGGHHHHHHHHHHHHHHHHHHHGHHHGHHHHHHHHHHHHGHHHHHHHHHHHHHHHHHHFHHHHHHHHHGHHHGFHHHGHHHHFHHGHHGHHHHGHHGHHGEGGHGGGGHHHHHHGHFHGHHFHBGHHHHHGHHHHHHHHGHHHHHHGHHHH;:GGFHHHHHHHGHGGFGFFGGEGGF0
@M03495:530:000000000-LYBTV:1:2104:10554:20843 1:N:0:CATCACCC+TGCTATAT
GTCAGCATGTGAGCTTTGGAGTGAAATCTCTTGTCTTAAGGAATAAAGGAAAAAGATTCCGTCGGAGGCTCGGTGCTCTACAGGTTCAACCTTTGTACTCTATTATTGCCTCACATTCCATCTCTTGTGAAAATATATTTGATTGGCTTTTCTGCAGGTTGTTTGCCAGGACTTTCCAAGACCTCCACTAGAAAACACAATAAACTTTTTGGAAGCTGGACAACTATCTTCATTTTTCAGAAACAGTGAAC
+
CCCDDFFFFFFFGGGGGGGGGGHHHHHHHHHHHHHHHHHHHGHHHHHHHHHHHHGGHHIHHHHGGGGGGHHGGGGGHHHHHHHHHHHHHHHHHHHHHHHHHHHHHHHHGHHHHHHHHHHHHHHHHHHHHFHHHHHHHHHHHHHHHGHHHHHHHHFHHHHHHGHHGHHHHHHHHGHHHHHHGHHHHHHHHFHDHBHHHHGEGHHDGHHHHHGGHGHHGHGFHHHHHHHHHHGGGGGGGGGGGFGGGGGGGF0
@M03495:530:000000000-LYBTV:1:2104:26165:20845 1:N:0:CATCACCC+TGCTATAT
GTCAGCATGTGAGCTTTGGAGTGAAATCTCTTGTCTTAAGGAATAAAGGAAAAAGATTCCGTCGGAGGCTCGGTGCTCTACAGGTTCAACCTTTGTACTCTATTATTGCCTCACATTCCATCTCTTGTGAAAATATATTTGATTGGCTTTTCTGCAGGTTGTTTGCCAGGACTTTCCAAGACCTCCACTAGAAAACACAATAAACTTTTTGGAAGCTGGACAACTATCTTCATTTTTCAGAAACAGTGAAA
+
CCCCCFFFFFFFGGGGGGGGGGHHHGHHHHHHHHHHHHHHHHFHHHHHHHHHHHGGHIHIHIHGGGGGGHHGGGGGHHHHHHHHHHHHHHHHHHHHHHHHHHHHHHGHHHHHHHHHHHGGHHHHHHHHGHGHHHHHHHHHEFHHHGHHHHHHHHHHHHHHHGHHHHHHHHHHHHHHHHHHGHHHGHHHHGHFGHGHHHGCGGHEHGHHHHGGBHHHHGHHHGHHHHHHHHGGGGGGGGFFFFFFFFFGF00
@M03495:530:000000000-LYBTV:1:2104:21420:20852 1:N:0:CATCACCC+TGCTATAT
GTCAGCATGTGAGCTTTGGATGGTTCTGGTTTATCAACGGCAAAATATAGATCGGAAGAGCACACGTCTGAACTCCAGTCACCATCACCCATCTCGTATGCCGTCTTCTGCTTGAAAAAAAAAAAACATATCAGCTAAATAGAGTATCACTGTTAGTCTCTTAGTAACAACTTAGAAGTCGTTACTAGAGTTTAAACGCGCGTTATACAGTATGCGACACAGCCACTATGTGACAACACGTGGAAGTTATA
+
DCCCCFFFFFFFGGGGGGGGGGGFGHHHHHHHHHHHHHGGGGGHHHHHHHHHHHGGGGHHHHHHHGHHHGHHHHHHHHHHGHHHHHHHHHGHFFHHGGHHGGG>EHGHHHHHHHGHHHHGGCG/////?11111111111?11>1111111=1111111100=0=0=000.00000000:....:00000000000:.------..000000000:.---:..../0/00000000:...;...:/:00::
@M03495:530:000000000-LYBTV:1:2104:26578:20853 1:N:0:CATCACCC+TGCTATAT
GTCAGCATGTGAGCTTTGGAGTGAAATCTCTTGTCTTAAGGAATAAAGGAAAAAGATTCCGTCGGAGGCTCGGTGCTCTACAGGTTCAACCTTTGTACTCTATTATTGCCTCACATTCCATCTCTTGTGAAAATATATTTGATTGGCTTTTCTGCAGGTTGTTTGCCAGGACTTTCCAAGACCTCCACTAGAAAACACAATAAACTTTTTGGAAGCTGGACAACTATCTTCATTTTTCAGAAACAGTGAAC
+
BBBBBFFFFFFBFGGGGGGGGGHHHHFHHHHHHHHHHHHHHHGHHHHHHHHHHEFGGHHHHHHGGGGGGHHGGGGGGHHHHFHEFGGHHHHGFHHHHHHHHHHHHHHFHHHGHHGFFHHGGHHHHHHHHHGGBFGDHHHHHGHHHGHHHEHHGHH3GHGGFDEFGHHHG/CHHHHHGHFFHHHHHHGHHHH11FFHHHE.=D<<DGFHHGCGB0CAGGB.GGFGGHHHHHGGGGGGGFFBFCBFFFGEFFB
@M03495:530:000000000-LYBTV:1:2104:7757:20903 1:N:0:CATCACCC+TGCTATAT
GTCAGCATGTGAGCTTTGGAGGGCAAGAAGTGGTTGTGACTGGTTTATCAACGGCAAAATATAGATCGGAAGAGCACACGTCTGAACTCCAGTCACCATCACCCATCTCGTATGCCGTCTTCTGCTTGAAAAAAAAAAAAAAAACCCGATGACTCAACAAGTAGTATCATATCTTGGCTCTCCAACAATCTATCTAGCATACGGGCAGTCAACTACAACTAACTCTACATGCGATTACGCACCTCAATTCA
+
AAABBFFFFDF5GGGFGGFFGCEEGGFFHHEGHGEEEEFHHHGHHHGHHHGHEGGGCGGFGGHHHHGHGGFGHHEHFHFGFGGGGHHHHGFHFGHFHFHFFHHHGGHDGFFGFGFG/?EGFGHHFDGB02FBGGB//A-<----...:-;.0000:/;B./00;;0;90000;C000//0/0/0;9C.9F0009/9//;/:/.;---./9//////9/9/:/9/9///;/9/..;../;;.--/;//////
@M03495:530:000000000-LYBTV:1:2104:27719:20909 1:N:0:CATCACCC+TGCTATAT
GTCAGCATGTGAGCTTTGGTCCGCCTGGTTTATCAACGGCAAAATATAGATCGGAAGAGCACACGTCTGAACTCCAGTCACCATCACCCATCTCGTATGCCGTCTTCTGCTTGAAAAAAAAAAAATGCCCATGTGCTTCGATTGCATGTAAGATCTGCCTGTATGAAAATACGATTACTCGATCTGCAGTCCACTACACCTTTGTCTGATCGAATCTGTCCAGTATCGACTCGAGAGGCCCATTTTGTCAT
+
BBBBAFFB4DF5AGGGGGBGFCEGGGDHGHHHHFFFFEECEEFHFGDG5GEFEE?FAFFGGFHGC1FG?5GFGBGHHHHF53@F33F??F3333B??CGH3E/>F?F4B44B3B3B30></>BC>?111?10<111111<><F.1=11<100<0<D000000<=D00000;0.::..000../:.:;C/090000//////9000;00000../0.;00000/9/;F?.@D..;9.;..;.A////9.//;
@M03495:530:000000000-LYBTV:1:2104:11180:20937 1:N:0:CATCACCC+TGCTATAT
GTCAGCATGTGAGCTTTGGATTAGTAAATTCGTTGACGACAGAAGGAGCAAGATAACGACCACAGGGAGGGTGGTTTATCAACGGCAAAATATAGATCGGAAGAGCACACGTCTGAACTCCAGTCACCATCACCCATCTCGTATGCCGTCTTCTGCTTGAAAAAAAAAAAGAGTCATAAAGAGAATAGAAAAGTCAATAACCCATGATCGTGGAGCATAATGTGTACCCAATCATAGTGCACGCTCATCAA
+
AAABAFFFFFFFGGGGGGGGGGHHHHHHHHHGHHHHHGGGGGHHHHHHHHHHHHHHHGFGGGHHHHGFFGG?FFGGHHHHHFGGGGGGHHHHHHHHHGHGGGEHHHHHHHGHHHGHHHHGHHHHHHFHHHHHHHHGF0GFFFDHFHFGDGHGHHHHHHF<G<D.-<C---.:/900000000/;/009000//00000900/../////./9.../9/////////////;:///9/:////9-..;////
@M03495:530:000000000-LYBTV:1:2104:27505:21001 1:N:0:CATCACCC+TGCTATAT
GTCAGCATGTGAGCTTTGGAATTAGTAAATTCGTTGACGACAGAAGGAGCAAGATAACGACCACAGGGAGGGTGGTTTATCAACGGCAAAATATAGATCGGAAGAGCACACGTCTGAACTCCAGTCACCATCACCCATCTCGTATGCCGTCTTCTGCTTGAAAAAAAAAAAAAGATCAATAGTCAAACAGTCACATTGTACCAACACTACACGAACGTGCAGGTGCTACACATGTGCTGAAGTCTGAGTGG
+
CCCCCFFFFDFFGFGGGGGGGGHHHGHHHHHHGHHHHHGGGGGHHHHHEHHHHHHHHHGGGGGHHHHGFEGGEFGEFGFHHHHHFFGGGHHHGHHHHHHHGEFEHHHGHHHGCCFGHHHHHHHGHFHHHHHHHFHHFGCGGHGGHHHHG>CHGHHHHHHHFHGFGCCGGC-9-..0000000;00000./0;//////:///:/..;/////.-9--....:..//////////////////9://////.
@M03495:530:000000000-LYBTV:1:2104:4001:21007 1:N:0:CATCACCC+TGCTATAT
GTCAGCATGTGAGCTTTGGAGTGAAATCTCTTGTCTTAAGGAATAAAGGAAAAAGATTCCGTCGGAGGCTCGGTGCTCTACAGGTTCAACCTTTGTACTCTATTATTGCCTCACATTCCATCTCTTGTGAAAATATATTTGATTGGCTTTTCTGCAGGTTGTTTGCCAGGACTTTCCAAGACCTCCACTAGAAAACACAATAAACTTTTTGGAAGCTGGACAACTATCTTCATTTTTCAGAAACAGTGAAC
+
AABBBFFFFFFDGGGGFFFFCGHHFFHGGFGHFGHGHHFGHHHHHHHBFHHBBHGGBHHHHFGFFAEEDHFGGDFGFHHGHHFFHHBFHFHHHHFGGFHHHHHGHHGGHHHHHHHEGHGFHHHEFHHDGGFHFFGHGFGHHHHHHGHGHHHHHHFHFHGGG/FCCGGFGHGAGFFHFHFFGHGGFHHHHFF1>1FH.<C<DDH00=GFGHGGH0:C0CGHGFCC/GFGHFFGGGG009BF00:BFFFFBB9
@M03495:530:000000000-LYBTV:1:2104:21199:21012 1:N:0:CATCACCC+TGCTATAT
GTCAGCATGTGAGCTTTGGAGTGAAATCTCTTGTCTTAAGGAATAAAGGAAAAAGATTCCGTCGGAGGCTCGGTGCTCTACAGGTTCAACCTTTGTACTCTATTATTGCCTCACATTCCATCTCTTGTGAAAATATATTTGATTGGCTTTTCTGCAGGTTGTTTGCCAGGACTTTCCAAGACCTCCACTAGAAAACACAATAAACTTTTTGGAAGCTGGACAACTATCTTCATTTTTCAGAAACAGTGAAA
+
CCCCBFFFFFFFGGGGGGGGGGHHHHHHHHHHGHHHHHHHHHHHHHHHHHHHHHGGHHHHHIHGGGGGGHHGGGGGHHHHHHHHHHHHHHHHHHHHHHHHHHHHHHHHHHHHHHHHHHHGFHHHHHHHFHHHHHHHHHHHHHHHHFHFHHHHHFHHHHHHHGCC@GHHGHHHHHHHHHHHHHHHHHHHHHHGHHHHHHEEGGHGHFHHHHGGHHHEFHHGHGHEHHHHHHGBFFGGGGGGFFFFFGGFF00
@M03495:530:000000000-LYBTV:1:2104:27802:21058 1:N:0:CATCACCC+TGCTATAT
GTCAGCATGTGCGCTTTGGTTTATCAACGGCAAAATATAGATCGGAAGAGCACACGTCTGAACTCCAGTCACCATCACCCATATCGTATGCCGGCTTCTGCTTGAAAAAAAATAGAACTTTTCAAAAATTCTGCAGCTCTGGTATACAGCCCCTTACCTTAACCACAATGCTGACCTTATCCTGCCTGATACCCACTGCTCCAGATGATGCACTGGTGGCTTTGGGCGTTTTCTCGGTCTGGAAAATCTCC
+
AA?>AFFDF@D3AEEEF1A0AFFGE3FGGCEEEHHHAAAGHDDA/AF/F0FH0GAAB/AFBFFHD111DFG1FHGFHD00FGB22/>B0FHFE///>01BEF1FF>E10/</0B1BF11B2@2222<F011221>@CC1111<11111<1?...<1101>=1<1<.CGDD/=00//=<00<000:.;C/0000/0.;:0000/;0;;F0C909://9/.99.;0/.9;-;99///--:--/////-//9/;
@M03495:530:000000000-LYBTV:1:2104:13451:21070 1:N:0:CATCACCC+TGCTATAT
GTCAGCATTGAGCTTTGGAATTAGTAAATTCGTTGACGACAGAAGGAGCAAGATAACGACCACAGGGAGGGTGGTTTATCAACGGCAAAATATAGATCGGAAGAGCACACGTCTGAACTCCAGTCACCATCACCCATCTCGTATGCCGTCTTCTGCTTGAAAAAAAAAAAAAAAAAATTTAAGAAACCTATGTGATATCGTAACTAATAAGGCACATCTGCAGCAACAAAAGGGAGGTATATGCAGCTGAG
+
CABCDFFFFFFBFGGGGGGGGGHHHHHHHHHGHHHHHGGGGGHHHHHHHHHHHHHHHGGGGGHHHGGFGGGEFGGGHHHHHHHGGGGGGHHHHHHHHHHGGGGHHHHHHHGHHHGHHHHHHHHHHHHHHHHHHHHGEFFHHGGHHHHGGGHGHHHHHHHGHGHFGGGGG:9:;----.:000000//:/0000000000./...00000000;../0000:000./...../.;..-.;0:000000/0;.
@M03495:530:000000000-LYBTV:1:2104:18144:21074 1:N:0:CATCACCC+TGCTATAT
GTCAGCATGTGAGCTTTGGACTCCTGACTGGTTTATCAACGGCAAAATATAGATCGGAAGAGCACACGTCTGAACTCCAGTCACCATCACCCATCTCGTATGCCGTCTTCTGCTTGAAAAAAAAAAAAAAAACAAACCATAATGAGCTAATCAAAGATGTCGTTTCCATACTACTGACTAACACTCTGTCATAAATACTCTGTAACTCGACTGCGAAGAATACTCACACACAAATAGAGCGAATGTATCAT
+
BABCCFFFFFFFGGGGGGGGGGHHHHHHHHHHHHHHHHHHGGGGGHHHHHHHHHHHGGGGHHHHHHHGHHHGHHHHHHHHHHHHHHHHHHHHGGEHHHGGHHHHGGGHGHHGHHHHHHHBHGGGGD@<//<-<.<<CE.000000000000000:0:0000..;:0:0;0/0000990000;00;/9000000;0000;000000000.;-../.---.990:0;0;00..;..900000-:--099:090
@M03495:530:000000000-LYBTV:1:2104:7553:21078 1:N:0:CATCACCC+TGCTATAT
GTCAGCATGTGAGCTTTGGAATTAGTAAATTCGTTGACGACAGAAGGAGCAAGATAACGACCACAGGGAGGGTGGTTTATCAACGGCAAAATATAGATCGGAAGAGCACACGTCTGAACTCCAGTCACCATCACCCATCTCGTATGCCGTCTTCTGCTTGAAAAAAAAAAAACTATAGTACACAGCTACACAATGTGTCGAACGACGTGATGCACCTATAGTGAAGACATCAGAGAAGAACATGTCAACCA
+
CCCCCFFFFFFFGGGGGGGGGGHHHHHHHHHHGHHHHHGGGGGHHHHHHHHHHHHHHHGGGGGHHHHGGGGGFGGGGHHHGHHHGGGGGHHHHHHHHHHHGGGGHHHHHHHGHHHGHHHGHHHHHHHHHHHGHHHHGF1FGHGGGHHHGGGHGHHHHGHHHHBDHGGGGE?A.00000:00000..:000:0.000000....-<---../0000</<<<0<0<000//000000/0/0///0000000..
@M03495:530:000000000-LYBTV:1:2104:23059:21080 1:N:0:CATCACCC+TGCTATAT
GTCAGCATGTGAGCTTTGGACTCCTGACTGGTTTATCAACGGCAAAATATAGATCGGAAGAGCACACGTCTGAACTCCAGTCACCATCACCCATCTCGTATGCCGTCTTCTGCTTGAAAAAAAAAAAAAAAAAATTTCTAGAGTGCTGTAATGGCAGTCGGAATGCAACCTGGAGCAGTGTATTGCTTCTATATCTCGCACTCCGGTGATTACTCTGGCACCTTGCTGTACTGGAACTGACTCTCATGTAT
+
BBBBBFFFFFFB5GFGGGGGGGHHHHGHHHHEGHHGGGHHGGGGGHHHHHHHHHHHGGFFHHHHHHHGHHHGFHHHHHHHHGHHGHFHHHHFG?3BFFGFHHGFEEGFFFHHGGHHEFD?0EE/><B///<-<-</00<00000000000000://./:.-;;;0;000.;../.9./9/0000000000;99;0//..---/.9---:9/////////./.;9/B//;;;//////99///;////////
@M03495:530:000000000-LYBTV:1:2104:10618:21095 1:N:0:CATCACCC+TGCTATAT
GTCAGCATGTGAGCTTTGGATGGTTCTGGTTTATCAACGGCAAAATATAGATCGGAAGAGCACACGTCTGAACTCCAGTCACCATCACCCATCTCGTATGCCGTCTTCTGCTTGAAAAAAAAAAATCATTAATTTCCATTATTATAGGCAGTACAATAAATAATTGCTTTAACATAATAAAAATAAATATGCGTAAGTCTATTACGACTGTTGCTATATGTGTTATTACATCTAATCATTGATTTTGATGC
+
BBBBBFFFFFFFGGGFGFBGGGGHHHHHHHHHHHHHHHGGGGGHHHHHHHHGHHGGGGHHHHHHHGHHHGHHHHHHHHHHHGHFHHHHGHGHBFHHGGHHHHGGGHGGHHEHHEGFFFFGGCC<<<22@2@>11?1?11F11@F11111?.01111>11111<=F111000=0=D0DD0=0<<.<<0C0:00:;...00;00000.....900000;9000;;/000;9090000090090;0;///.///
@M03495:530:000000000-LYBTV:1:2104:27701:21102 1:N:0:CATCACCC+TGCTATAT
GTCAGCATGTGAGCTTTGGAGTGAAATCTCTTGTCTTAAGGAATAAAGGAAAAAGATTCCGTCGGAGGCTCGGTGCTCTACAGGTTCAACCTTTGTACTCTATTATTGCCTCACATTCCATCTCTTGTGAAAATATATTTGATTGGCTTTTCTGCAGGTTGTTTGCCAGGACTTTCCAAGACCTCCACTAGAAAACACAATAAACTTTTTGGAAGCTGGACAACTATCTTCATTTTTCAGAAACAGTGAAC
+
CCCCCFFFFFFFGGGGGGGGGGHHHHHHHHHHHHHHHHHHHHHHHHHHHHHHHHGGHHHHHHHGGGGGGHHGGEGGHHHHHHHHHHHHHHHHHHHHHHHHHHHHHHHHHHHHHHHHHHHHHHHHHHHHHHHHHHHHHHHHHGHHHHHHHGHHHHHHHHGHHEHHHHGHHHHHFHHHHHHHGHGHFGHHHHHHHGGHHFHEGGFGHHGGFGGFFCGEHHHFHFHHHFHGHHGGGGGGGGGGGFGFFGFGFF0
@M03495:530:000000000-LYBTV:1:2104:24017:21127 1:N:0:CATCACCC+TGCTATAT
GTCAGCATGTGAGCTTTGGAGTGAAATCTCTTGTCTTAAGGAATAAAGGAAAAAGATTCCGTCGGAGGCTCGGTGCTCTACAGGTTCAACCTTTGTACTCTATTATTGCCTCACATTCCATCTCTTGTGAAAATATATTTGATTGGCTTTTCTGCAGGTTGTTTGCCAGGACTTTCCAAGACCTCCACTAGAAAACACAATAAACTTTTTGGAAGCTGGACAACTATCTTCATTTTTCAGAAACAGTGAAC
+
CCCCCFFFFFFFGGGGGGGGGGHHHHHHHHHHHHHHHHHHHHHHHHGHHGHHHHGGHIIHGHGGGGGGGHHGGEGGHHHHHHHHHHHHHHHHHHHHHGHHHHHHHHHHHHHHHHGHHHHHHHHHHHHHGHHHHHBHHHHHHFHHHAGHHHHHHHFGCGGHHGHHFHHHHHHHHHHHHHHHHHGHHAGHHFG<FGGHGHHE<=<=DGHHGH@CHGCCGGHHHHGHHHHGFHGGGGGGGGGFGBFGGBFFBF9
@M03495:530:000000000-LYBTV:1:2104:21942:21135 1:N:0:CATCACCC+TGCTATAT
GTCAGCATGTGAGCTTTGGAGTGAAATCTCTTGTCTTAAGGAATAAAGGAAAAAGATTCCGTCGGAGGCTCGGTGCTCTACAGGTTCAACCTTTGTACTCTATTATTGCCTCACATTCCATCTCTTGTGAAAATATATTTGATTGGCTTTTCTGCAGGTTGTTTGCCAGGACTTTCCAAGACCTCCACTAGAAAACACAATAAACTTTTTGGAAGCTGGACAACTATCTTCATTTTTCAGAAACAGTGAAC
+
CCCCCFFFFFFFGGGGGGGGGGHHHHHHHHHHHHHHHHHHHHHHHHHHHHHHHHGGGHIIHHHGGGGGGHHGGFGGHHHHHHHHGHHHHHHHHHHHHHHHHHHHHHHGHHHHHHHHHHHHHHHHHHHHHHHHEHHFHHHHGHHHGHHHHFHHEGHHHHHHHDHHHHHGHEFEGGHHGHHHHHHHHHHHHHHDGHFHHEHC<D0=GFHHGHG?CHHHHHFFHHHFHHFHHHFGGGGGGGGGGFGGGGCF0C0
@M03495:530:000000000-LYBTV:1:2104:5347:21136 1:N:0:CATCACCC+TGCTATAT
GTCAGCATGTGAGCTTTGGTCCAGCCTGAGTCCCTGGTTTATCAACGGCAAAATATAGATCGGAAGAGCACACGTCTGAACTCCAGTCACCATCACCCATCTCGTATGCCGTCTTCTGCTTGAAAAAAAAAAAAAAACCACAATTCGCTCCCAATACCTTCTTGCTCGACCTACAGAAACAACTAACATACACACAGCAATTACACCTTACACCAACTTCGACTCTATACTCTTATCTAACGCTATGTACA
+
CCCCCFFFFDFFGGGGGGGGGGHHHGHGHHHHHHHHHHHHHHHHHHGGGGGHHHHHHHEHHHGGGGHHHHHHHGHHHGHGHHHHHHGBGHHHHHHHHAFFBGGFGFHGHHGFGHGHHHHGFHHHFHHG/C/B@/---<.....000......://0:000:00;00;:---.0/000:0//..00000000000.9.;//0000:0:/0:000/...900.:.9:;B0090000000;000.:...00000
@M03495:530:000000000-LYBTV:1:2104:22494:21138 1:N:0:CATCACCC+TGCTATAT
GTCAGCATGTGAGCTTTGGAATTAGTAAATTCGTTGACGACAGAAGGAGCAAGATAACGACCACAGGGAGGGTGGTTTATCAACGGCAAAATATAGATCGGAAGAGCACACGTCTGAACTCCAGTCACCATCACCCATCTCGTATGCCGTCTTCTGCTTGAAAAAAAAAAAATCAAGACATTTAACAACTAATAGATTAATGACTCATCACTAGCTATGCGAGCTACACTATTGTGCCACCGTTATTATGT
+
CCCCDFFFFFFFGGGFGGGGGGHHHGHHHHHHGFGHHHGGGGGHHHHHHHHHHHHHHHGGGGGHHHHGGEGGEFGGGHHHHHHHGGGGGHHHHHHHHHHHGGGGHHHHHHGGHHHGHHHHHHHHHHHHHHHHHHHHGGFHHHGGHHGGGAEFFHGHHHHHHFH0.<-:@---.9;;00//00000;0;.0000000000000000000000000/;0900..-;.000/0/000000909......0:000
@M03495:530:000000000-LYBTV:1:2104:4791:21147 1:N:0:CATCACCC+TGCTATAT
GTCAGCATGTGAGCTTTGGAGTGAAATCTCTTGTCTTAAGGAATAAAGGAAAAAGATTCCGTCGGAGGCTCGGTGCTCTACAGGTTCAACCTTTGTACTCTATTATTGCCTCACATTCCATCTCTTGTGAAAATATATTTGATTGGCTTTTCTGCAGGTTGTTTGCCAGGACTTTCCAAGACCTCCACTAGAAAACACAATAAACTTTTTGGAAGCTGGACAACTATCTTCATTTTTCAGAAACAGTGAAC
+
AAAAAFBFFFFFGGFCG11AGAFHHFHFHHHHHGFFFFHHCEGHHHF11FHFGHEFHHHDBFF/AEE?EHHGGEEEHFBEGFBFGGHGFHHHEHFFGF2EGHHDFGHBHFHHHHHGDDHEGHHBGGHG<FHEHHG2GHFFHGGHHG0<FG1FGGFHEFHHHEHHHFFHB<CEGHHGHFG1?GF1GHHHHHH11<FBC.<.<=<0<00<DGG?G;GHHH/:CBGEHHFC0090BFFGGGGF09;:9BB0000
@M03495:530:000000000-LYBTV:1:2104:13677:21148 1:N:0:CATCACCC+TGCTATAT
GTCAGCATGTGAGCTTTGGTCCGCCTGAGTCCTGGTTTATCAACGGCAAAATATAGATCGGAAGAGCACACGTCTGAACTCCAGTCACCATCACCCATCTCGTATGCCGTCTTCTGCTTGAAAAAAAAAAAAAAAGAGACCAAACAATGCCTTGTTGAGGTCATGGTAGTAGTTGACATAGAAGCATCACACAGCGTTCAATATCCATATACAATACTGCGTTGCTCGTATGAAGAATAGTGTACGGTGAT
+
DDDDDFFFFFFFGGGGGGGGGGGGGGHHHHHHHHHHHHHHHHHHGGGGGHHHHHHHHHHHGGGGHHHHHHHGHHHGHHHHHHHHHHHHHHHHHHHHGFGHHHGGHHHHGFGHGHHHHHHHHHHHHGGGGB//--<.<///./.<.<.000:00000.00/</000000:00000000<0<00<0000<0000...-<.<000000000:0000000<000...-.00.-.//00<0/00000000../.9:
@M03495:530:000000000-LYBTV:1:2104:27345:21149 1:N:0:CATCACCC+TGCTATAT
GTCAGCATGTGAGCTTTGGAGTGAAATCTCTTGTCTTAAGGAATAAAGGAAAAAGATTCCGTCGGAGGCTCGGTGCTCTACAGGTTCAACCTTTGTACTCTATTATTGCCTCACATTCCATCTCTTGTGAAAATATATTTGATTGGCTTTTCTGCAGGTTGTTTGCCAGGAGGTCGTGATTGCTGGAGCAGGTATGATATAATTCTAGGATTTGACAGATGAATAATTTACATATATATCTAACTTTGATA
+
BBBBBFFFFFFFGGGGGGCGGGHHHHHHHHHHHHHHHHHHHHHHHHHHHHHHHHGGHHHHHHHGGGGGGHHGGEGGHHHHHHHHHHHHHHHHHHHHHHHHHHHHHHHHGHHHHHHHHHHHHHGGHHHGHHHHFHHGHHHHHGHHHHGFHHHFFHFFHHHHHGHHHHHHHHFGGEHGCFHHHHFHHHFHGHHHCGFHGGFHH<GHHHHHHGGHHHHHGHHHHG:CGGHHHHHHHHFFGGFGGGFFFFGGEF0
@M03495:530:000000000-LYBTV:1:2104:27746:21201 1:N:0:CATCACCC+TGCTATAT
GTCAGCATGTGAGCTTTGGAGTGAAATCTCTTGTCTTAAGGAATAAAGGAAAAAGATTCCGTCGGAGGCTCGGTGCTCTACAGGTTCAACCTTTGTACTCTATTATTGCCTCACATTCCATCTCTTGTGAAAATATATTTGATTGGCTTTTCTGCAGGTTGTTTGCCAGGACTTTCCAAGACCTCCACTAGAAAACACAATAAACTTTTTGGAAGCTGGACAACTATCTTCATTTTTCAGAAACAGTGAAC
+
AABBBFFFFFFFGGGFGFGGGGGGHHGHHHHHHGHHFHHHGHHHHHHHHHHHHHGFHHHHGHHGGGGGGHHGGEEEHHHGHHHHHHHHHHHHHHHHHHHGHHHHHHHGGDGG3CFHHHHFHHHHHHHHHHHHHGHHHHHHHHGHHEFHHBFFGFFFHGFFGDCGGHBGHAGGHEFHBFFHHHHHHHHHFFC<<1CFGCE.<DDBGFHHHGGGGB/.;GGFHFGGGHHGFHF0CFFCBCC90;9CFG0;BF0
@M03495:530:000000000-LYBTV:1:2104:9052:21207 1:N:0:CATCACCC+TGCTATAT
GTCAGCATGTGAGCTTTGGTCCAGCCTGAGTCCTGGTTTATCAACGGCAAAATATAGATCGGAAGAGCACACGTCTGAACTCCAGTCACCATCACCCATCTCGTATGCCGTCTTCTGCTTGAAAAAAAAAAAAAAATCAATACTGACAACAATTCTCACATCACTCACGAAAGATATGTATTGACCGCAGGTAGCAACTAATAGATCAGACAAACGAACTCATGTGCTGTCGACGTGAAGACAGATGTCAT
+
CBCCDFFFFFFFGGGGGGGGGGHHHGHHHHHHHHHH3FGHHHHHHGGGGGHHHHHHHHHHHGGGGHHHHHHHGHHHGHHHHHHHHHHHHHHHHHHHHGH3FGHGGHHHHGGGHGHHHHHHHHHHHHGFG/>@//-<0<1<0<0000000...<000<000000000:0..:.:/0:0000000000-;---;00:00./;00000000000///....-.0000;00000:..---...00//:/000000
@M03495:530:000000000-LYBTV:1:2104:8050:21232 1:N:0:CATCACCC+TGCTATAT
GTCAGCATGTGAGCTTTGGATGGTTCTGGTTTATCAACGGCAAAATATAGATCGGAAGAGCACACGTCTGAACTCCAGTCACCATCACCCATCTCGTATGCCGTCTTCTGCTTGAAAAAAAAAATTCGCACTGGCGGGCATTCCTGTCGCTGGCAACATTCGTGTCAAGATGTCTCCCTTCCCTGACCGTATTGCTATACAGCGAGCGTCACTCACAGCCTCCCGCTCCCCGCCCTCCCCTTCCCCCATGC
+
A>AAAFFFD13DGFGCGD1AGGAFFHHHCAFGGGHFFFAAFEA0BFB2GGFHHE?AEEFAGHHFFEAFGGFHHFGGFHGHFHBDFFGHFFGH0@FEFEFHHD@EEGG2GBEHFGFH1>G/E/B/011/<//>?0/<----/<0;000:.:..-./0.:/;00/99/00000;0;;00//;///;0//;-.9-///9///9///----99--;;/////:;9F-9-;9-----9-----:---9/-;--9//
@M03495:530:000000000-LYBTV:1:2104:8777:21239 1:N:0:CATCACCC+TGCTATAT
GTCAGCATGTGAGCTTTGGTGTGAAATCTCTTGTCTTAAGGAATAAAGGAAAAAGATTCCGTCGGAGGCTCGGTGCTCTACAGGTTCAACCTTTGTACTCTATTATTGCCTCACATTCCATCTCTTGTGAAAATATATTTGATTGGCTTTTCTGCAGGTTGTTTGCCAGGACTTTCCAAGACCTCCACTAGAAAACACAATAAACTTTTTGGAAGCTGGACAACTATCTTCATTTTTCAGAAACAGTGAAC
+
AAAABFFFFFFFGGGGGFGGFGGGHHHHHHHHHGHHHHHHHHHHHHHHFHHHHGGGHHHFGFHGEGGEGHHGC?EGHHFHHHEHHHHHGHHHHHHHFHGHHFGHHHHGHGHHHHHHHGFHHFHHFHHGGHHHBFFH4GHHHHHHHACGHFFFHHEFFHHHFGHHHHFGFEHHHHHHHHHHHHHHHHGHHHH1GGHHHHHFFGGHGHEHHHGGEGGHHHHHFF.CGBHHGGFFGFFFGGGGGGFFFF9;BF0
@M03495:530:000000000-LYBTV:1:2104:21898:21242 1:N:0:CATCACCC+TGCTATAT
GTCAGCATGTGAGCTTTGGACTCCTGACTGGTTTATCAACGGCAAAATATAGATCGGAAGAGCACACGTCTGAACTCCAGTCACCATCACCCATCTCGTATGCCGTCTTCTGCTTGAAAAAAAAAAAATAACAACAATTAATTTTCTTCTATATAAATTACTACTTTATTAAACACACTTAACACCTGTAATTAAAACAGATATTTGACTGGGAAAAACAAAATCTACTTTCAACGAATTATCTCGTGCAT
+
CCCCCFFFFDFFGGGGGGFGGGHHHHFHHHHHHHHHHHHHGGGGGHHHHHHHHHHHGGGGHHHHHHHGHHHGHHHHHHHHHHHHHHHHHHHHG33F@GFGHHHHGFGGGHHFHHHFH?GFHGGGGCB@0G1111?//1111111>11>111>1111111100000<000000000.../;0000/.//;00000:000.//00;0000000..9/./......0/00000090//...../////.....:
@M03495:530:000000000-LYBTV:1:2104:26838:21261 1:N:0:CATCACCC+TGCTATAT
GTCAGCATGTGAGCTTTGGAGTGAAATCTCTTGTCTTAAGGAATAAAGGAAAAAGATTCCGTCGGAGGCTCGGTGCTCTACAGGTTCAACCTTTGTACTCTATTATTGCCTCACATTCCATCTCTTGTGAAAATATATTTGATTGGCTTTTCTGCAGGTTGTTTGCCAGGACTTTCCAAGACCTCCACTAGAAAACACAATAAACTTTTTGGAAGCTGGACAACTATCTTCATTTTTCAGAAACAGTGAAA
+
BABBBFFFF5FFGGGFGGGGGGHHHGHHGHHHHHHHHHHHGHHHHHHHHHHHHHGGHHHHHHHGGGGGGHHGGEGGHHHHHHHHHHFHHHHHHHHHHHGHGHHHHGHGHHHHHHHHHHGGGHHHHHHGHHHHHHHHHHHHHFHHHHGHHHGHHEGGHGHHHDHGHHHHGGHGHHHHFFGHFHHHHHHHHHGGHHHHHGECGHHHFHHHHGGC/;GHHGHHHEGCGHGFHHGFGGGGGGGEB;C9FGGGFF0
@M03495:530:000000000-LYBTV:1:2104:27313:21272 1:N:0:CATCACCC+TGCTATAT
GTCAGCATGTGAGCTTTGGAGTGAAATCTCTTGTCTTAAGGAATAAAGGAAAAAGATTCCGTCGGAGGCTCGGTGCTCTACAGGTTCAACCTTTGTACTCTATTATTGCCTCACATTCCATCTCTTGTGAAAATATATTTGATTGGCTTTTCTGCAGGTTGTTTGCCAGGACTTTCCAAGACCTCCACTAGAAAACACAATAAACTTTTTGGAAGCTGGACAACTATCTTCATTTTTCAGAAACAGTGAAC
+
BBBBBFFFFFFFGGGGGFFGGGHHHHHHHHHHHHHHHHHGHHHHHHHHGHHHHGGGHHHHHHHGGGGGGHHGGFGGHHHHGHHHGHHHHHHHHHHHHHHHHHHHHHHHHHHHGHHHHHGFHHHGHHHHFGHHFFFHFHHHHEHHHHGFHHHHHHGFHEHHHGHGHHHHHEHECHHHHEDHHHFHHGCHHHHDDGGHHHHA<DGGHFHHHHGGGGFAHGHEFFHGGHHHHHFFFFFBFFGGGGGGBFCFGF0
@M03495:530:000000000-LYBTV:1:2104:8037:21281 1:N:0:CATCACCC+TGCTATAT
GTCAGCATGTGAGCTTTGGAGTGAAATCTCTTGTCTTAAGGAATAAAGGAAAAAGATTCCGTCGGAGGCTCGGTGCTCTACAGGTTCAACCTTTGTACTCTATTATTGCCTCACATTCCATCTCTTGTGAAAATATATTTGATTGGCTTTTCTGCAGGTTGTTTGCCAGGACTTTCCAAGACCTCCACTAGAAAACACAATAAACTTTTTGGAAGCTGGACAACTATCTTCATTTTTCAGAAACAGTGAAC
+
CCCBCFFFFFFFGGGGGGGGGGHHHHHHHHHHHHHHHHHHHHHHHHGHHHHHFHGGHHHHHHHGGGGGGHHGGFGGHHHHHHHHHHHHHHHHHHHHHHHHHHHHHHGFHHHHHHHGHHHHGHHHHHHHHHHHHGHEHFHHHGHHHGGHHHHHHHHHGHGHGDHF2GGHGGHGHHHHHHHGHHHGHGHHHEFGHFHGHHHGGBDGHHGHHFDCHFGHHHGHGHFFHHHHHHGGGGGGFGGGGGFGGGFGGG0
@M03495:530:000000000-LYBTV:1:2104:15330:21290 1:N:0:CATCACCC+TGCTATAT
GTCAGCATGTGAGCTTTGGAGTGAAATCTCTTGTCTTAAGGAATAAAGGAAAAAGATTCCGTCGGAGGCTCGGTGCTCTACAGGTTCAACCTTTGTACTCTATTATTGCCTCACATTCCATCTCTTGTGAAAATATATTTGATTGGCTTTTCTGCAGGTTGTTTGCCAGGAAGGTCGTGATTGCTGGAGCAGGTATGATATAATTCTAGGATTTGACAGATGAATAATTTACATATATATCTAACTTTGAT
+
CCCCDFFFFFFFGGGGGGGGGGHHHHHHHHHHHHHHHHHHHHHHHHHHHHHHHHGGHHHHHIHGGGGGGHHGGFGGHHHHHHHHHHHHHHHHHHHGHHHHHHHHGHHHGHHHHHHHHHHHHHHHHHHHGHHHHHHHHHHHHHHHHGHHHHHHHHHHHHHHHGHHGFHHGHFHHGHHGGGHHHHHHHHGHFHGHHHHHFHGGHDGHHHHHHHHHHHFHHHHHHG;CCGFFGHFCGGHHGGGGGGFGGGGGG0
@M03495:530:000000000-LYBTV:1:2104:19782:21300 1:N:0:CATCACCC+TGCTATAT
GTCAGCATGTGAGCTTTGGAGTGAAATCTCTTGTCTTAAGGAATAAAGGAAAAAGATTCCGTCGGAGGCTCGGTGCTCTACAGGTTCAACCTTTGTACTCTATTATTGCCTCACATTCCATCTCTTGTGAAAATATATTTGATTGGCTTTTCTGCAGGTTGTTTGCCAGGACAGGTCGTGATTGCTGGAGCAGGTATGATATAATTCTAGGATTTGACAGATGAATAATTTACATATATATCTAACTTTGA
+
CCCCCFFFFFFFGGGGGGGGGGHHHGHHHHHHHHHHHHHHHHHHHHHHHHHHHHGGHIIIHIHGGGGGGHHGGGGGHHHHHHHHHHHHHHHHHHHHHHHHHHHHHHHHHHHHGGGHHHHHHHHHHHHHHHHGHHHHHHHHHGGHHHHHHHHHHHHHGHHHHDHFFHHHHGHHHGGHHGGGHHHHHHHHHHHHHHGGGCBGGHHHHHHHHHHEFFFHEHFFHHHH<GHCGHHHHHHHGGGGFFGGFFGGGG0
@M03495:530:000000000-LYBTV:1:2104:21596:21301 1:N:0:CATCACCC+TGCTATAT
GTCAGCATGTGAGCTTTGGAGTGAAATCTCTTGTCTTAAGGAATAAAGGAAAAAGATTCCGTCGGAGGCTCGGTGCTCTACAGGTTCAACCTTTGTACTCTATTATTGCCTCACATTCCATCTCTTGTGAAAATATATTTGATTGGCTTTTCTGCAGGTTGTTTGCCAGGACTTTCCAAGACCTCCACTAGAAAACACAATAAACTTTTTGGAAGCTGGACAACTATCTTCATTTTTCAGAAACAGTGAAC
+
DCDDDFFFFFFFGGGGGGGGGGHHHHHHHHHHHHHHHHHHHHHHHHHHHHHHHHGGHIIIHIHGGEGGGHHGGGGGHHHHHHHHHHHHHHHHHHHHHHHHHHHHHHHHHHHHHHHHHHHHHHHHHHHHHHHHHGHHHHHHGFHHGHHHHHHHHHHHHHHHHGHHHHHHHHGHHHHHHHHHGHHHHHGHHHHGGHHHHFH<DDDGHHGHHHGGHHHHHHGHHHHHHHHHGHGGGGGHHGGGGCFGGGFGGGB
@M03495:530:000000000-LYBTV:1:2104:4996:21305 1:N:0:CATCACCC+TGCTATAT
GTCAGCATGTGAGCTTTGGAGTTCTCTGGTTTATCAACGGCAAAATATAGATCGGAAGAGCACACGTCTGAACTCCAGTCACCATCACCCATCTCGTATGCCGTCTTCTGCTTGAAAAAAAAAAAATAAGCCAGCAAATGTGACTGATAGGCATCAGGGATGAGGAAGCAGTGTGTATCAGGTAAATGTAGATGTGTTTGTGGTACATCATAAGTAGAACGTGTGGAGTACAGAATACCCATCATGAGTGC
+
BBBBBFFFFFFDEGGGGGGGGGHHHHFHHHHHHHHHHHGGGGGHHHHHHHHHHHGGGGHHEHHHHGHHHGHHHHHHHHHHHHH3GHHHHHGHHHHHGGHHHHGEFHGB4FBGHFGHEFEEG/>C//<?11?1<<<F01111<111111>101110><G.</./0<</..//:/00.;;;000:000000:00000009/:/;./9;0;0:990C000000...;.:0.//////////////9///;/9//
@M03495:530:000000000-LYBTV:1:2104:19475:21308 1:N:0:CATCACCC+TGCTATAT
GTCAGCATGTGAGCTTTGGAATTAGTAAATTCGTTGACGACAGAAGGAGCAAGATAACGACCACAGGGAGGGTGGTTTATCAACGGCAAAATATAGATCGGAAGAGCACACGTCTGAACTCCAGTCACCATCACCCATCTCGTATGCCGTCTTCTGCTTGAAAAAAAAAAAACACTAAAACAGCAACGCTCAGAGTAATACAGTACTACAGACTCACAATTAAGATAGACACAAACGCAGCTGGGTTGAGA
+
CCCCCFFFFFFFGGGGGGGGGGHHHHHHHHHHGHHHHHGGGGGHHHHHHHHHHHHHHHGFGGGHHHHGFGGGEGGGGHHHHHHHGGGGGHHHHHHHHHGHGGGGHHHHHHHGHHHGHHHHHHHHHHHHHHHHHHHHG1=GHHFGHHHHGEGHGHGHHHHHHHGGFGGGGA-:...0:000:./;//.--.../00;00:0000000000000.0:0::0000000000000//....----/0/./.-/0.
@M03495:530:000000000-LYBTV:1:2104:18011:21324 1:N:0:CATCACCC+TGCTATAT
GTCAGCATGTGAGCTTTGGAGTGAAATCTCTTGTCTTAAGGAATAAAGGAAAAAGATTCCGTCGGAGGCTCGGTGCTCTACAGGTTCAACCTTTGTACTCTATTATTGCCTCACATTCCATCTCTTGTGAAAATATATTTGATTGGCTTTTCTGCAGGTTGTTTGCCAGGACAGGTCGTGATTGCTGGAGCAGGTATGATATAATTCTAGGATTTGACAGATGAATAATTTACATATATATCTAACTTTGA
+
CCCCCFFFFFFFGGGGGGGGGGHHHHHHHHHHHHHHHHHHHHHHHHHHHHHHHHGGHHHHHHHGGGGGGHHGGGGGHHHHHHHHHHHHHHHHHHHHHHHHHHHHHHHHGHHHGHHHHHHHHHHHHHHHHHHHHHHHHHHHHHHHHHHHGHHHHHFHHHHHHEHGHHHHHGHGHGGHHGGGHHHHFHHHGHHEGHGHGHHHHHHHFHHHHHHHHHHHHGHHHGHHGHHGHHHHHHHGGGGGGGGGGFGGBF0
@M03495:530:000000000-LYBTV:1:2104:7095:21324 1:N:0:CATCACCC+TGCTATAT
GTCAGCATGTGAGCTTTGGAGTGAAATCTCTTGTCTTAAGGAATAAAGGAAAAAGATTCCGTCGGAGGCTCGGTGCTCTACAGGTTCAACCTTTGTACTCTATTATTGCCTCACATTCCATCTCTTGTGAAAATATATTTGATTGGCTTTTCTGCAGGTTGTTTGCCAGGACTTTCCAAGACCTCCACTAGAAAACACAATAAACTTTTTGGAAGCTGGACAACTATCTTCATTTTTCAGAAACAGTGAAC
+
CBCCCFFFFFFBGGGGGGGGGGHHHHHHHHHHHHHHHHHHGHHHHHHHHHHHHHGGHHHHHHHGGGGGGHHGFGGGHHHHHHHHHHHHHHHHHHHHHHHHHHHHHHHHHHHHHHHHHHHHHHHHHHHHHHHHHHHHHHHGHHHHHAGHHHGGHHHHHHHHHGHHHHHHGHGHHHHHHGHHHHGEHHFHHHHHH1GHGFHCGG<GHHHHHGFDHGGGHHEHGHHGHGFHHGGGGGGGGGGFFFGGGGFGFG9
@M03495:530:000000000-LYBTV:1:2104:12927:21333 1:N:0:CATCACCC+TGCTATAT
GTCAGCATGTGAGCTTTGGAGTGAAATCTCTTGTCTTAAGGAATAAAGGAAAAAGATTCCGTCGGAGGCTCGGTGCTCTACAGGTTCAACCTTTGTACTCTATTATTGCCTCACATTCCATCTCTTGTGAAAATATATTTGATTGGCTTTTCTGCAGGTTGTTTGCCAGGACTTTCCAAGACCTCCACTAGAAAACACAATAAACTTTTTGGAAGCTGGACAACTATCTTCATTTTTCAGAAACAGTGAAC
+
BABCCFFFFFFFGGGGGGGGGGHHHHHHHHHFHHHHHHHHHHHHHHHHHHHHHHGGHIHHHHHGFGGGGHGGGGGGHHHHHHHHHHHHHHHHHHHHHHHHHHHHGHHGHHHHHHHHHHHHHHHGHHHHHHHHHHHHHHHHHHHHHHHHHHHHHHHHHGGHHGHHHHHHGAGHHHHHHGEGFHCGHHHHHGHBGHHHHHHEGGGDHHHHHHGGFGHGHHBGHGHGFHHHHHGGHGEFGGGGGBFGGGFGGG0
@M03495:530:000000000-LYBTV:1:2104:13539:21338 1:N:0:CATCACCC+TGCTATAT
GTCAGCATGTGAGCTTTGGAGTGAAATCTCTTGTCTTAAGGAATAAAGGAAAAAGATTCCGTCGGAGGCTCGGTGCTCTACAGGTTCAACCTTTGTACTCTATTATTGCCTCACATTCCATCTCTTGTGAAAATATATTTGATTGGCTTTTCTGCAGGTTGTTTGCCAGGACTATTGCTGGAGCAGGTATGATATAATTCTAGGATTTGACAGATGAATAATTTTCATATATATCTAACTTTGATAGCAGT
+
CBCCCFFFFFFBGGGGGGGGGGHHHHHHHHHHHHHHHHHGHHHHHHHHHHHHHHGGHHHHGHHGGGGGGHHGGGGGHHHHHHHHHHHHHHHHHHHGHHHHHHHHEHHHHHHHHHHHHHHHHHHHHHHHHFHHHHHGHHHHHGHHHGHGGHGHHHGHHGHHHBG2<FFHHAGFGFHHHHHHHHHHHHHGGFF1=GFHGFHGHHHHFHHHGGHHHHHHHDHHCHHH0GHHHHHGGHHHHHHHGHFFGFFGFG;
@M03495:530:000000000-LYBTV:1:2104:15670:21369 1:N:0:CATCACCC+TGCTATAT
GTCAGCATGTGAGCTTTGGAATTAGTAAATTCGTTGACGACAGAAGGAGCAAGATAACGACCACAGGGAGGGTGGTTTATCAACGGCAAAATATAGATCGGAAGAGCACACGTCTGAACTCCAGTCACCATCACCCATCTCGTATGCCGTCTTCTGCTTGAAAAAAAAAAAAACATCTACAACGATAACGACACAGCATTTCTATGATAGATTATGTTACTAGCATGAATGCAGTCTCAGACATGATGACT
+
CCCCCFFFFFFFGGGGGGGGGGHHHHHHHHHHGHHHHHGG?EGHHHHHHHHHHHHHHHGGGGGHHHHGGEGGEGGGGHHHHHHHGGGGGGHHHHHHHHHHGGGGHHHHHHHGHHHGGHHHHHHHHHHHHEHHHHHHGHCGHHFFHHFFCEGHGHHHHHHFF0GBGGGGG@:;;..9000000/-..../..---/..///////////////////;///////9////:/:/:///://///////////
@M03495:530:000000000-LYBTV:1:2104:11542:21370 1:N:0:CATCACCC+TGCTATAT
GTCAGCATGTGAGCTTTGGAATTAGTAAATTCGTTGACGACAGAAGGAGCAAGATAACGACCACAGGGAGGGTGGTTTATCAACGGCAAAATATAGATCGGAAGAGCACACGTCTGAACTCCAGTCACCATCACCCATCTCGTATGCCGTCTTCTGCTTGAAAAAAAAAAACAAAAACAAAAACATGCATCTATGAGTGCATTATTCTTTACAAGCATTGATAGCTAGTCTGTAGATACTAGTATGAGATG
+
CCCCCFFFFFFFGGGGGGGGGGHHHHHHHHHHGHHHHHGGGGGHHHGHHHHHHHHHHHGFGGGHHHHGGGGGEFGGGHHHHHHHGGGGGHHHHHHHHHHHGGGEFHHHHHHGHHHGHHHHHHHHHHHHHHHHHHHHGF<GHHGGHHHHGGGHGHHHHFFFHFGFADCGGFC.:.....9..::..0/9000009000;/////////////////.////////////////9//9///9////////;9:
@M03495:530:000000000-LYBTV:1:2104:27229:21380 1:N:0:CATCACCC+TGCTATAT
GTCAGCATGTGAGCTTTGGAGTGAAATCTCTTGTCTTAAGGAATAAAGGAAAAAGATTCCGTCGGAGGCTCGGTGCTCTACAGGTTCAACCTTTGTACTCTATTATTGCCTCACATTCCATCTCTTGTGAAAATATATTTGATTGGCTTTTCTGCAGGTTGTTTGCCAGGAGGTCGTGATTGCTGGAGCAGGTATGATATAATTCTAGGATTTGACAGATGAATAATTTACATATATATCTAACTTTGATA
+
BBBBBFFFF5DDFGGGGEFGGGHGHHFHHHHHHHHHHGHHHHHHHHHHGGHHHHGGHHHHHHHGGEGGGHHGG>ECHHHHHHHFHGHHHHHHHHHGFHHFHHGHHHHHHFHGHHHHHHHFHGFGGHH3FBGGHHHHHHHHHHHGFGHHHHHHHHFFFHHHHDHHHGGHHHEGGCGCDDBHHHGHHHHHHCCHGHHHBGHHHHHFHHGHH<GHHGHHHCCFHHEHHBHGHHFEHFHGGEGGGFB0;FFGGG0
@M03495:530:000000000-LYBTV:1:2104:27937:21381 1:N:0:CATCACCC+TGCTATAT
GTCAGCATGTGAGCTTTGGAGTGAAATCTCTTGTCTTAAGGAATAAAGGAAAAAGATTCCGTCGGAGGCTCGGTGCTCTACAGGTTCAACCTTTGTACTCTATTATTGCCTCACATTCCATCTCTTGTGAAAATATATTTGATTGGCTTTTCTGCAGGTTGTTTGCCAGGACTTTCCAAGACCTCCACTAGAAAACACAATAAACTTTTTGGAAGCTGGACAACTATCTTCATTTTTCAGAAACAGTGAAC
+
BBBBBFFFFFFFGFGGGGCFGGHHGHHHHHHHHHHHHH6GHHHHHHHHHHHHHHGGHHHHHHHCGGGGGHHGGFGGHHHHHHHHHHHHHHHHHHHHHHGHHHHHHHHGHHHHHHHHHHHHHHHHHHHHHHGHGHHHHHHHHHHHHFHHHHGHGHHFHHHHGGHHHHHGHHHHHFHHHHHHHGGHHHHHH0<<FG>FGGEEGGGGHGHHHHCGBCGHHHHFGHHHHHHHHHGEGGGGGGGGGFFBFGGGGF0
@M03495:530:000000000-LYBTV:1:2104:24183:21397 1:N:0:CATCACCC+TGCTATAT
GTCAGCATGTGAGCTTTGGTCCAGCCTGAGTCCTGGTTTATCAACGGCAAAATATAGATCGGAAGAGCACACGTCTGAACTCCAGTCACCATCACCCATCTCGTATGCCGTCTTCTGCTTGAAAAAAAAAAAATCTGTTTGCCCATAAAATAAACTATTATGCTTACAAATGTGATATCTCGCTGACACTCATAACAACTGACTGTCTAGACTATCACATTCAGTGTCACGACCATTGTATAATCCTTCGG
+
BBBBBFFFFFFFGGGGGGGGGGHHGGHHGGHHHHHHGHHHHHHHHGGGGGHHHHHHHHHHGGGGGHHHHHHHGHHHGHHHGGHHGGHHHHHHHGHHHEFGGHFFAGF4G?FEHEHFEGGHFFFGHHE?@?<//01<11110111<0>1111<1111000<0000<00000=0000000000.;.../:;0/:000/00.//0/0000;0000000000000000900;00..---/9////9///;//B..
@M03495:530:000000000-LYBTV:1:2104:17317:21400 1:N:0:CATCACCC+TGCTATAT
GTCAGCATGTGAGCTTTGGAGTGAAATCTCTTGTCTTAAGGAATAAAGGAAAAAGATTCCGTCGGAGGCTCGGTGCTCTACAGGTTCAACCTTTGTACTCTATTATTGCCTCACATTCCATCTCTTGTGAAAATATATTTGATTGGCTTTTCTGCAGGTTGTTTGCCAGGACTTTCCAAGACCTCCACTAGAAAACACAATAAACTTTTTGGAAGCTGGACAACTATCTTCATTTTTCAGAAACAGTGAAC
+
CCCCCFFFFFFFGGGGGGGGGGHHHHHHHHHHGHHHHHHHHHHHHHHHHHHHHHGGHIHIGGHGGGGCFHHGGGGGHHHHHHHFHHHHHHHHHHHHHHHHHHHHHHHHHHHHHHHHHHHHHHHHHHHHGHFG?FHHHHHHHHHHFFHHHHHHHHHHFHHHHCGGHHHHFHGHHHHHHHDHFFHHHHHHHGH1=GGHHHHC<0<=DFHHHHGGHEHEHHHGHHGHGHHHHHGGGGGGGGFGGBFGGFFGFF0
@M03495:530:000000000-LYBTV:1:2104:5547:21418 1:N:0:CATCACCC+TGCTATAT
GTCAGCATGTGAGCTTTGGAGTGAAATCTCTTGTCTTAAGGAATAAAGGAAAAAGATTCCGTCGGAGGCTCGGTGCTCTACAGGTTCAACCTTTGTACTCTATTATTGCCTCACATTCCATCTCTTGTGAAAATATATTTGATTGGCTTTTCTGCAGGTTGTTTGCCAGGATTCCAAGACCTCCACTAGAAAACACAATAAACTTTTTGGAAGCTGGACAACTATCTTCATTTTTCAGAAACAGTGAACAA
+
ACCCCFFFFFFFFGGGGGGGGGHHHHHHHHHHHHHHGHFHHHHHHHHHHFHHHHGGHIHHHIHGGGGGGHHGGEGGHHHHHHHHHHHHHHHHHHHGHHHHHGGHHHHFHHHHHHHHHHHFGHHHHHHHHHFHGGHHHHHHGHHHHAGHHHHHHHHHHHHHHBH@GGHHHHGHHHHHHHEHHHHHHHHHHFGFGFHHHEGGGHHHHGHHGFHFHGFHHFFFCGHHFHHHHHHGGGGGGGBFFGGFFGFGGGC
@M03495:530:000000000-LYBTV:1:2104:14988:21426 1:N:0:CATCACCC+TGCTATAT
GTCAGCATGTGAGCTTTGGAGTGAAATCTCTTGTCTTAAGGAATAAAGGAAAAAGATTCCGTCGGAGGCTCGGTGCTCTACAGGTTCAACCTTTGTACTCTATTATTGCCTCACATTCCATCTCTTGTGAAAATATATTTGATTGGCTTTTCTGCAGGTTGTTTGCCAGGACAGCAGAAGCGAGCATCCTCTTTCTACCGTTCTCGAGTTCGAAGAGTGAGTACTTTGGGAGCTTGATGATGAGATCCTTC
+
CCCCCFFFFFFFGGGGGGGGGGHHHHHHHHHHHHHHHHGHHHHHHHHHHHHHHHGGHHIIHHHGGGGGGHHGGEGGHHHFHHHHHHHHHGHHHHHHHGHHHHHHHHHHGGHHHHHHHHHHHHHHHHHHGHBGHHHHHGHHHHHHHAGHGGHHHHHGFHHHHGHGGHFHEEEHHGHHHHFHFGGGGGHFHHHHHHHHHGHGGGHGHGFGHGHGHHEEHHGGGGFFFFFGEDEEFGGFFFFGFF0FBBFFFG0
@M03495:530:000000000-LYBTV:1:2104:17215:21442 1:N:0:CATCACCC+TGCTATAT
GTCAGCATGTGAGCTTTGGAGTGAAATCTCTTGTCTTAAGGAATAAAGGAAAAAGATTCCGTCGGAGGCTCGGTGCTCTACAGGTTCAACCTTTGTACTCTATTATTGCCTCACATTCCATCTCTTGTGAAAATATATTTGATTGGCTTTTCTGCAGGTTGTTTGCCAGGACTTTCCAAGACCTCCACTAGAAAACACAATAAACTTTTTGGAAGCTGGACAACTATCTTCATTTTTCAGAAACAGTGAAC
+
CCCCCFFFFFFFGGGGGGGGGGGHHGHHHHHHHHHHHHHHHHHHHHHHHHHHHHGGHHHIGFHGGGGGGHHGGGGGHHGHHHHEHHHHHHGHHHHHHHHHHHHHHHHHHHHHHHHHHHHHHHHHHHHHHHEGGGHHHHHHHHHHHAHGHHHHHHFFBGHHHBHGFGHHHHGHG1GHHHHHAGHHGHHHFBGDGFHHEFHEFGD<GFHHGHGGFCFEFFCAGFHHB0GFHHGEGGGGFFFGFFGGFF;FFF0
@M03495:530:000000000-LYBTV:1:2104:21921:21448 1:N:0:CATCACCC+TGCTATAT
GTCAGCATGTGAGCTTTGGAGTGAAATCTCTTGTCTTAAGGAATAAAGGAAAAAGATTCCGTCGGAGGCTCGGTGCTCTACAGGTTCAACCTTTGTACTCTATTATTGCCTCACATTCCATCTCTTGTGAAAATATATTTGATTGGCTTTTCTGCAGGTTGTTTGCAAGGACAGTTGTGATTGGCTGGACCGGGTATGTATTATTCTTGGATTTGGCCGTATGATTATTTTACTTTTATTCTTAATTTGGT
+
AAA1111F1DFFFGGFG11E1FGHHHHGHHGHFDDGHHFG1GFGHHHGHHHHHGGGGFHHGHHEGGCEGHHGGGGGHHHHFHFFHHHHHEHHHHHHHGFFHFFGHHHFBFGFFGGFHHHHHHHEFHHHHHFHHHFHHHHHEGHHHHFHGFBGB2FGGFHHF?G00F21</000/1111/1111001<.000---.-0/=000==C0000000;C00/0-:.:/;9;C09F009000009000;F00;C00.
@M03495:530:000000000-LYBTV:1:2104:8057:21473 1:N:0:CATCACCC+TGCTATAT
GTCAGCATGTGAGCTTTGGTCCGCCTGAGTCCTGGTTTATCAACGGCAAAATATAGATCGGAAGAGCACACGTCTGAACTCCAGTCACCATCACCCATCTCGTATGCCGTCTTCTGCTTGAAAAAAACTAAGCTTCCCCCGGGAGCTATCGACCGTTCTAGGCTTAACCGTGTAACAGTGGGGACAGCTGATCCAGCACAGCCACCTGTGGTAGCCTGTCGCGCATAGACACAGCCGATGCAGCATCTATC
+
AABBBFFFFFFFFGFBG4AGGFEAEEHCGFGGFHHHHHHFHEHFAAEEE1EGFFGHHHGHFGGDCGHCGGGCFGHAGHHEGEG3FHFEGHHHHHHHF333B?FEGG4B/?E0FBDGFHHHAGFB0/<<?111@1@@1<0?<//<-.011><.---../.=00<;;/;:0::.:;0000:0/.=.-..909090C9BBFFB/;.999AB/;.9////9.//..---..////.....-;-.;/9/9B/////
@M03495:530:000000000-LYBTV:1:2104:11708:21491 1:N:0:CATCACCC+TGCTATAT
GTCAGCATGTGAGCTTTGGAGGGCAAGAAGTGTGGTTTATCAACGGCAAAATATAGATCGGAAGAGCACACGTCTGAACTCCAGTCACCATCACCCATCTCGTATGCCGTCTTCTGCTTGAAAAAAAAAAAACAAACAACCAAATACACCAGACGACAGTATACAACAAAAACTCCAGTCTCCAAGATCCCAGACCTATAATCTCGAACACCTGCTTTACACAGAACAACACCCCAACTTTTATACCACGA
+
BBBCDFFFFFFFGGGGGGGGGGGGGGGHHHFGFGGHGHHHHHHHGGGGGHHHHHHHHHHHGGGGHHHHHHHGHHHGHHHHHHHHHHHHHHHHHHHHGH3GHHGGHHHHGEGHGHHFHHHHGHHHHGGGCDD<..<<.<.F.<..00000/<...-----0<0000<0.<....0000000000000:000/00...000000000.0/.-/./:.00000000.0<//<.....-<../0000<0<000.<
@M03495:530:000000000-LYBTV:1:2104:10829:21516 1:N:0:CATCACCC+TGCTATAT
GTCAGCATGTGAGCTTTGGATGGTTCTGGTTTATCAACGGCAAAATATAGATCGGAAGAGCACACGTCTGAACTCCAGTCACCATCACCCATCTCGTATGCCGTCTTCTGCTTGAAAAAAAAAAGAAACCTACATACTCTGCCAGCTGATACTTGCTGTCGGAGTACACAGATCTAGATCAAATGCTTGGCTACATTTACGACATCAAGATATCTACTCAGCTCATTAGTACTGCAGACGCAAGATGGATC
+
CCCCCFFFFFFFGGGGGGGGGGGGHHHHHHHHHHHHHHGGGGGHHHHHHHHHHHGGGGHHHHHHHGHHHGHHHHHHHHHHHHHHHHHHHHGHFHHHGGHHHHGGGHGHHHHHHHHHHHHGGG?///@2@022211?11?11111??1?1<11>1111=11.-<-</0000.00<<000000<00:00:0./00/0:00009..-900900090000000000000000000;000000.-----/000/0;
@M03495:530:000000000-LYBTV:1:2104:19904:21528 1:N:0:CATCACCC+TGCTATAT
GTCAGCATGTGAGCTTTGGAGTGAAATCTCTTGTCTTAAGGAATAAAGGAAAAAGATTCCGTCGGAGGCTCGGTGCTCTACAGGTTCAACCTTTGTACTCTATTATTGCCTCACATTCCATCTCTTGTGAAAATATATTTGATTGGCTTTTCTGCAGGTTGTTTGCCAGGACTTTCCAAGACCTCCACTAGAAAACACAATAAACTTTTTGGAAGCTGGACAACTATCTTCATTTTTCAGAAACAGTGAAC
+
DDDDDFFFFFFFGGGGGGGGGGHHHHHHHHHHHHHHHHHHHHHHHHHHHHHHHHGGHHIIHHHGGGGGGHHGGGFGHHHHHHHHHHHHHHHHHHHHHHHHGHHHHHHHHHHHHHHHHHHHHHHHHHHHHHHHHHHHHHHHHHHHHHHHHHHHHHGHHHHHHGHHHHGHHGHHHHFHHHGHHHHHHHHHGHGFHGHHGHHED=GHFHHHHHGGGHHHHHHGHGHEHHGHHHGGGGGFGGGGGFFGGGFFGG0
@M03495:530:000000000-LYBTV:1:2104:22245:21534 1:N:0:CATCACCC+TGCTATAT
GTCAGCATGTGAGCTTTGGAGTGAAATCTCTTGTCTTAAGGAATAAAGGAAAAAGATTCCGTCGGAGGCTCGGTGCTCTACAGGTTCAACCTTTGTACTCTATTATTGCCTCACATTCCATCTCTTGTGAAAATATATTTGATTGGCTTTTCTGCAGGTTGTTTGCCAGGACTTTCCAAGACCTCCACTAGAAAACACAATAAACTTTTTGGAAGCTGGACAACTATCTTCATTTTTCAGAAACAGTGAAC
+
CCCDDFFFFFFFGGGGGGGGGGHHHHHHHHHHHHHHHHHHHHHHHHHHHHHHHHGGHHHIHHHGGGGGGHHGGGGGHHHHHHHHHHHHHHHHHHHHHHHHHHHHHHHHHHHHHHHHHHHHHHHHHHHHHHHHHHHHHGHHHFHHHHHHHHHHHHHHHHHHHEHHHGHHHGHHHHHHHHHHFHHHHHHHHHHBHGHGHHHGGG0DHHHHHHGGHHHHHHGHHHHEHHHHHHGGGGGGGGGGGGGGGGGGGG0
@M03495:530:000000000-LYBTV:1:2104:25666:21536 1:N:0:CATCACCC+TGCTATAT
GTCAGCATGTGAGCTTTGGAGTGAAATCTCTTGTCTTAAGGAATAAAGGAAAAAGATTCCGTCGGAGGCTCGGTGCTCTACAGGTTCAACCTTTGTACTCTATTATTGCCTCACATTCCATCTCTTGTGAAAATATATTTGATTGGCTTTTCTGCAGGTTGTTTGCCAGGACTTTCCAAGACCTCCACTAGAAAACACAATAAACTTTTTGGAAGCTGGACAACTATCTTCATTTTTCAGAAACAGTGAAA
+
BBBBBFFFFFFFFGGGGGGGGGHHHHHHHHHHHHHHHHHHHHHHHHHHHHHHHHGGHHHHHHHGGGGGGHHGGGGGHHHHHHHHHHGHHHHHHHHHHHHHGHHHHHHHHHHHHHHHGHHHHHHHHHHHHGHHHHHHHHHHHHGHHHHHHHHHHHGHHFGHGEHHFHHHHGHHGHHHHGHHHHHGHHHGHHHBFGHGHHGFGHHGHHGHHHGGFHFHHHHGHHHHHHGFHFGFGGGGGFGFFGGBFGBFGG0
@M03495:530:000000000-LYBTV:1:2104:18780:21544 1:N:0:CATCACCC+TGCTATAT
GTCAGCATGTGAGCTTTGGAGTGAAATCTCTTGTCTTAAGGAATAAAGGAAAAAGATTCCGTCGGAGGCTCGGTGCTCTACAGGTTCAACCTTTGTACTCTATTATTGCCTCACATTCCATCTCTTGTGAAAATATATTTGATTGGCTTTTCTGCAGGTTGTTTGCCAGGACTTTCCAAGACCTCCACTAGAAAACACAATAAACTTTTTGGAAGCTGGACAACTATCTTCATTTTTCAGAAACAGTGAAC
+
CCCCCFFFFFFFGGGGGGGGGGHHHHHHHHHHHHHHHHHHHGHHHHHHHHHHHHGGHIHHGFHGGGGGGHHGGGGGHHHHHHHHHHHHHHHHHHHHHHHHHHHHHHHHHHHHHHHHHHHHHHHHHHHHHHHHHHHHHHHHHFHHHHHHHHHHHHHHFHGHGFHFHHHHHEHGHHHHHGHHHHHHHHHHHGHFFHHHHGGCGG<GHHHHHHGGHGHEHHHHGHHGHHHHGHGFFGGGGGGGECFFFGFFFF9
@M03495:530:000000000-LYBTV:1:2104:9045:21566 1:N:0:CATCACCC+TGCTATAT
GTCAGCATGTGAGCTTTGGAGTGAAATCTCTTGTCTTAAGGAATAAAGGAAAAAGATTCCGTCGGAGGCTCGGTGCTCTACAGGTTCAACCTTTGTACTCTATTATTGCCTCACATTCCATCTCTTGTGAAAATATATTTGATTGGCTTTTCTGCAGGTTGTTTGCCAGGAGACCTCCACTAGAAAACACAATAAACTTTTTGGAAGCTGGACAACTATCTTCATTTTTCAGAAACAGTGAACAACCCACT
+
CBCBCFFFFFFFGGGGGGGGGGHHHHHHHHHHHHHHHHHHHHHHHHHHHHHHHHGGHIHIHHHGEGGEFEHGGGGGHHHHHHGEHHGHHHHHHHHHHHHHHHHHHHHHHHHHGHHHHHHHHHHHHHHHHHHHGHHEHHHHHGHHFGFHHHHFHHFHGHFHHDHGHHHHEAGGGGGHHGHGHHFHHEGHHFHFHHHHHHHHHHGCFEGEHGBFFGHGHHHHFHFFHHHHFHG0CFBGFGFBFGGGGG9.:E.
@M03495:530:000000000-LYBTV:1:2104:8760:21603 1:N:0:CATCACCC+TGCTATAT
GTCAGCATGTGAGCTTTGGAGTGAAATCTCTTGTCTTAAGGAATAAAGGAAAAAGATTCCGTCGGAGGCTCGGTGCTCTACAGGTTCAACCTTTGTACTCTATTATTGCCTCACATTCCATCTCTTGTGAAAATATATTTGATTGGCTTTTCTGCAGGTTGTTTGCCAGGACTTTCCAAGACCTCCACTAGAAAACACAATAAACTTTTTGGAAGCTGGACAACTATCTTCATTTTTCAGAAACAGTGAAA
+
CCCDDFFFFFFFGGGGGGGGGGHHHHHHHHHHHHHHHHHHHHHHHHHHHHHHHHGGHIHHHHHGGGGGGHHGGGGGHHHHHHHHHHHHHHHHHHHHHHHHHHHHHHHHHHHHHHHHHHHHHHHHHHHHHHHHHHHHHHHHHGHHHFGHHHHHHHGHFHFHHGHHFHHHGFHHHHHHHGHHHHHGHHHHHHGFHFHGHHHEGGDGGGHHHHG?GGHHHHHGHHHFHGHHHHGGGGGGFGGGGBFFGFFFGG0
@M03495:530:000000000-LYBTV:1:2104:25352:21613 1:N:0:CATCACCC+TGCTATAT
GTCAGCATGTGAGCTTTGGACTCCTGACTGGTTTATCACGGCAAAATATAGATCGGAAGAGCACACGTCTGAACTCCAGTCACCATCACCCATCTCGTATGCCGTCTTCTGCTTGAAAAAAAAAAACCCATCTCGCCTCAATCGTGATCAGTCTTCTTTCTGAGAGCTCACAGACATATCTCATATGATCTACACTTGATCAGATACTACAGTGCTAAGAGTCAAAGACAATTGCACACTAGTCCGCACGT
+
3ABBBFFFFFFFFGGGGBGGGGHHHHHHHHFGHFHHHHHGGGGGHHHHHHHGHHHGGGGHHHHHHHGBGFGHHHHHHHHHHHHHHGHGHHHECFHHHFFFHGFEEEEFFFDGFHF0FHFFEGG/<////?00110<>//>C11..000>11<11100000===0=/.000<00/./000000000:0000;000:000000000009000/0009;0;000000000//9;0000//9.;//:/9.----.
@M03495:530:000000000-LYBTV:1:2104:4293:21621 1:N:0:CATCACCC+TGCTATAT
GTCAGCGTGTGAGCTTTGGAACAGCTGGTTTATCAACGGCAAAATATAGATCGGAAGAGCACACGTCTGAACTCCAGTCACCATCACCCATCTCGTATGCCGTCTTCTGCTTGAAAAAAAAAAAAAGCTAGAAAGCTATACATAAATAACTACAGACGTCGACATAAGAATCAACGAGCTCAGACACACAATGTCACGCTATACTTAGACAGACGTCATTACCTATAGCGATGAAGATGCCGATCTGATGA
+
CCCCCFBCCCCFGGGGGGGGGGHHHHHHHHHHHHHHHGGGGGHHHHHHHHHHHGGGGHHHHHHHGHHGGHHHHHHHGFGHHHHFGHHHGGFCHHHFGHFHHGGGHGGHHHHHHGHHHHCFGCC<CA/0>1><11<011111<1111000000000=.-..-:-..000000<00/.9.-.00/:0///...090000.:.9.:00000000/9.-:...0000909000-;;.000;B000----;0;000
@M03495:530:000000000-LYBTV:1:2104:20953:21622 1:N:0:CATCACCC+TGCTATAT
GTCAGCATGTGAGCTTTGGAGTGAAATCTCTTGTCTTAAGGAATAAAGGAAAAAGATTCCGTCGGAGGCTCGGTGCTCTACAGGTTCAACCTTTGTACTCTATTATTGCCTCACATTCCATCTCTTGTGAAAATATATTTGATTGGCTTTTCTGCAGGTTGTTTGCCAGGACCTCCACTAGAAAACACAATAAACTTTTTGGAAGCTGGACAACTATCTTCATTTTTCAGAAACAGTGAACAACCCACTAA
+
CBCCCFFFFFFFGGGGGGGGGGHHHGHHHHHHHHHHHHHHHHHHHHHHHHHHHHGGHHHIHHHGGGGGGHHGGGGGHHHHHHHHHHHHHHHHHHHHHHHHHGHHHHHHHHHHHHHHHHHHHHHHHHHHHHHHHHHHHHHHHHHHHHHHHHHHHHFHHHHHHGHHBHHHHGGHHHHHHHHHHHHFHFHHHGHHHHHHHHHHGGHHHEFHGFHHHEHHHHHHGHGHHHHHHFHGCFFFCFGGGGGGDAFGGGF
@M03495:530:000000000-LYBTV:1:2104:14680:21650 1:N:0:CATCACCC+TGCTATAT
GTCAGCATGTGAGCTTTGGAGTGAAATCTCTTGTCTTAAGGAATAAAGGAAAAAGATTCCGTCGGAGGCTCGGTGCTCTACAGGTTCAACCTTTGTACTCTATTATTGCCTCACATTCCATCTCTTGTGAAAATATATTTGATTGGCTTTTCTGCAGGTTGTTTGCCAGGACTTTCCAAGACCTCCACTAGAAAACACAATAAACTTTTTGGAAGCTGGACAACTATCTTCATTTTTCAGAAACAGTGAAC
+
CCCCCFFFFFFFGGGGGGGGGGHHHHHHHHHHHHHHHHHHHHHHHHHHHHHHHHGGHIIIHHHGGGGGGHHGGGGGHHHHHHHHHHHHHHHHHHHHHHHHHHHHHHHHHHHHHHHHHHHHHHHHHHHHHHHGGHHHHHHHHGHHHGHHHHHHHHGHHHHHHGHFHHHHHHHHHHHHHHHFFGFHHHHHHHHDGFHHHHF<GGFHHHHHHHGGHHHHFHHFHHHHHHHHHHGGGGGGGGGGGGGGBFFGGG0
@M03495:530:000000000-LYBTV:1:2104:9542:21656 1:N:0:CATCACCC+TGCTATAT
GTCAGCATGTGAGCTTTGGAATTAGCTGGTTTATCAACGGCAAAATATAGATCGGAAGAGCACACGTCTGAACTCCAGTCACCATCACCCCATCTCGTATGCCGTCTTCTGCTTGAAAAAAAAAAAAACGCCTAAGAGAGAAAACTGGAGAGAGAGGCGGAGATCCGAATTGAGGGGTACAATCGGATGAGATCTGCTGGAGTGAACATGTGGACGACATCTCAGACGCCAAAAATCGAGAGTGTCGCTCC
+
AAABBFFFFFFFGGGGGGCGGGHHFHHHHFHGHHHHBGFGGGGHHHHHHHHHHHGCGGHGHHHHHGHHHGGHHHHHHHHFHHHHHHHHHHGGH3GEFFEHHBGFEEFFGHDFFHBGFFFFEEC?/BC<<<-->.10110<.<///00/<./C.....:-----/00.;...0;0/.-../:/;/....;/9BF///////..;;///9BF/;///----.///////---;;..9.9...;-;///.:;..
@M03495:530:000000000-LYBTV:1:2104:3786:21657 1:N:0:CATCACCC+TGCTATAT
GTCAGCATGTGAGCTTTGGAGTGAAATCTCTTGTCTTAAGGAATAAAGGAAAAAGATTCCGTCGGAGGCTCGGTGCTCTACAGGTTCAACCTTTGTACTCTATTATTGCCTCACATTCCATCTCTTGTGAAAATATATTTGATTGGCTTTTCTGCAGGTTGTTTGCCAGGACTTTCCAAGACCTCCACTAGAAAACACAATAAACTTTTTGGAAGCTGGACAACTATCTTCATTTTTCAGAAACAGTGAAC
+
BBBBBFFFFFFFFGFGGFBGGGHHHHHHHHHHHFHHHGGHHFHHHHHHHHHHHHGGHHHHHHHGGGFGGHHGGGGGHGHHHHHHHHFHFHHHHHHGHHHHGHHHHHHHGHHHHHHHHHHHHHHHHHHHFHEFFHHGHHHHHGHHGHHHHHHHHHHHHHHHH?GFFFDHHHHHHHHHHHHHHGHHHGHHHEHBD1FFHHGEGDGBHHHHHHGCGGBHGHHGHHHHHHGHHHGGGGFGGGGGGG/FFFFF0F0
@M03495:530:000000000-LYBTV:1:2104:7885:21683 1:N:0:CATCACCC+TGCTATAT
GTCAGCATGTGAGCTTTGGAATTAGTAAATTCGTTGACGACAGAAGGAGCAAGATAACGACCACAGGGAGGGTGGTTTATCAACGGCAAAATATAGATCGGAAGAGCACACGTCTGAACTCCAGTCACCATCACCCATCTCGTATGCCGTCTTCTGCTTGAAAAAAAAACAGAAGAGAAATAAGAGAGAAGTACGACGACCGCAGACCAGGGTAAAACACTCCCTACGTGTCTCAAGTCACAGCGTATCAC
+
BABBBFFFFFFFGGGGGG4GGGHHHHHHHHHHGGGHHCGGGGGHHGHGHHHHGHHHHHGFGGGHGHHEFEEGEFGEEHHHHHHHGEGGGFHFHHHGHHHHGGGGHHGHHHHGFGHGHHHHHHHHHGHHBHHHHHHHGFGFGHCDFHHHGGGHGHHHHHHHGGD<CDGGG.;//;/9.9//900000/..9/;00.;999----;--.9B.A.9/////;.//.../....;B////////;9/.-...;//
@M03495:530:000000000-LYBTV:1:2104:14074:21687 1:N:0:CATCACCC+TGCTATAT
GTCAGCATGTGAGCTTTGGAGTGAAATCTCTTGTCTTAAGGAATAAAGGAAAAAGATTCCGTCGGAGGCTCGGTGCTCTACAGGTTCAACCTTTGTACTCTATTATTGCCTCACATTCCATCTCTTGTGAAAATATATTTGATTGGCTTTTCTGCAGGTTGTTTGCCAGGATTTCCAAGACCTCCACTAGAAAACACAATAAACTTTTTGGAAGCTGGACAACTATCTTCATTTTTCAGAAACAGTGAACA
+
CCDDCFFFFFFFGGGGGGGGGGHHHHHHHHHHHHHHHHHHHHHHHHHHHHHHHGGGHHHHHIHGGGGGGHHGGFGGHHHHHHHHHHHHHHHHHHHHHHHHHHHHHHHHHHHHHHHHHHHHHHHHHHHHHHHHGHHHHHHHHGHHHHGHHHHHHHHHHHHHHEHGHHHHFHHHHHHHGHGHHHHHGFHHHHGGHHHHHHGHHHHHHHHHHGGHHHHFHHGHHHHHHHHHHHHGGGHHGGGGGGGFGGGGGGF
@M03495:530:000000000-LYBTV:1:2104:23213:21714 1:N:0:CATCACCC+TGCTATAT
GTCAGCATGTGAGCTTTGGAGTGAAATCTCTTGTCTTAAGGAATAAAGGAAAAAGATTCCGTCGGAGGCTCGGTGCTCTACAGGTTCAACCTTTGTACTCTATTATTGCCTCACATTCCATCTCTTGTGAAAATATATTTGATTGGCTTTTCTGCAGGTTGTTTGCCAGGACTTTCCAAGACCTCCACTAGAAAACACAATAAACTTTTTGGAAGCTGGACAACTATCTTCATTTTTCAGAAACAGTGAAC
+
CBBCCFFFFFFFGGGGGGGGGGHHHHHHHHHHHHHHHHHHGGHHHHHHHHHHHHGGHIHHHHHGGGGGGHHGGGGGHHHHHHHHHHHHHHHHHHHHHHHHHHHHHHHHGHHHHHGHHHHHHHHHHHHHHGHGGHHHHHHHGFHHHHFHHHHHHHFFHHHHHGHEFHHHHHEHGHHHFHEFFHHGHHHHHHH1FHFGEGHEGHD0DHHGFH?C:GFHHHHGHHHGFHGHHHFFFFGGGGFGGGFGGGGGGG0
@M03495:530:000000000-LYBTV:1:2104:4663:21722 1:N:0:CATCACCC+TGCTATAT
GTCAGCATGTGAGCTTTGGAATTAGTAAATTCGTTGACGACAGAAGGAGCAAGATAACGACCACAGGGAGGGTGGTTTATCAACGGCAAAATATAGATCGGAAGAGCACACGTCTGAACTCCAGTCACCATCACCCATCTCGTATGCCGTCTTCTGCTTGAAAAAAAAAAAAATGTATAAAAGCCAGAACGAGAAACTAAATGAGGTTTAGGTCTGTGAGGATAGCAAAATGCAGTTAGATAGTAATCATA
+
CCDCCFFFFFFFGGGGGGGGGGHHHHHHHHHHGHHHHHGGGGGHHHHHHHHHHHHHHHGFEGGHHFHGGGGGEFGGGHHHHHHHFGGGGHHHHHHHHHHHGGGGHHHHHHHDHHHGHHHGHHHHHHHHHHGHHHHHGFBGHHGGHHHGFGGHGHHGHHHFHGHHFFGGG--;-.0000;0000..9.;/9.....0:00000000///:9090:0/0000.0/00:000;009000:00099000000000
@M03495:530:000000000-LYBTV:1:2104:18133:21732 1:N:0:CATCACCC+TGCTATAT
GTCAGCATGTGAGCTTTGGACTCCTGACTGGTTTATCAACGGCAAAATATAGATCGGAAGAGCACACGTCTGAACTCCAGTCACCATCACCCATCTCGTATGCCGTCTTCTGCTTGAAAAAAAAAAAAGAAAGAGAAAGAGTGAGATTAAACAGGAATGGCAGTTACAAGGTGAGAGACATAACTAGTATATAGCGGGTATGTGAGCTGAAAACTCTGACGTCTGTGGTCAAATGTATATGATTGAGCCTG
+
CCDCCFFFFFFFGGGGGGGGGGHHHHHHHHHHHHHHHHHHGGGGGHHHHHHHHHHHGGGGFHFHHHHGHHHGHHHHHHHHHHHHHHHHHHHHGHEHHHGGHHHGGGGHGHHHHHHHHHHHHGGGGC<</=011=0=111001111111>>1110.</000//.<0=00=0.00<.00.//0000000:0<00<00<----<00::0<0<0000/000000...<.00//000000000000<000000//.
@M03495:530:000000000-LYBTV:1:2104:15797:21760 1:N:0:CATCACCC+TGCTATAT
GTCAGCATGTGAGCTTTGGAATTAGTAAATTCGTTGACGACAGAAGGAGCAAGATAACGACCACAGGGAGGGTGGTTTATCAACGGCAAAATATAGATCGGAAGAGCACACGTCTGAACTCCAGTCACCATCACCCATCTCGTATGCCGTCTTCTGCTTGAAAAAAAAAAAAAAATATTAAGTCTACTATACTGAATAGCTCCATCTATTCAAATAGTATGATAACTCGAACTCGAGCGAATCATCATTCA
+
BBABBFFFFFFBGFGGGBGGGGFHHHHHHHHHGHFHHHGFGGFHHHHHHHGHHHHHHGGGGGGHHHHGFEGGEFGEFGHHHFFGGGGGGHGHHHHFHHGHGEGDHHFHHHHGHHHGGHGHHHFGGHHHFFHHHHHHGC0FGFF?GHFDCACHGHHHFHHEHHHG.@DCG?B@-;-.0000000/////9/9///9/9/////9//////////9//9/////;/////...../....---;.:///:///
@M03495:530:000000000-LYBTV:1:2104:3772:21763 1:N:0:CATCACCC+TGCTATAT
GTCAGCATGTGAGCTTTGGAGTGAAATCTCTTGTCTTAAGGAATAAAGGAAAAAGATTCCGTCGGAGGCTCGGTGCTCTACAGGTTCAACCTTTGTACTCTATTATTGCCTCACATTCCATCTCTTGTGAAAATATATTTGATTGGCTTTTCTGCAGGTTGTTTGCCAGGACTTTCCAAGACCTCCACTAGAAAACACAATAAACTTTTTGGAAGCTGGACAACTATCTTCATTTTTCAGAAACAGTGAAC
+
CCCCCFFFFFF5FGGGGGGGGGHHHHHHHHHHHHHHHHHHHHHHHHHHGHHHHHGGHIHHHHHGGGGGGHHGG?EEGHHHHHHHHGHHHHHHHHGHHHHHHHHHGHHFHEHHHHHHGHHHHHGHHHHHHHHHHHHHHHHHHHHHHHHGHHHHHHBFGHHFGEHGHGHGGHEFGHHGBGGHCFHGFHHFHHHGHHHHHGHGD=<DGHHFHHGGGHEAGHHGHHHHHHHFHHGGGGGGGBFGFFFFFG0FGG0
@M03495:530:000000000-LYBTV:1:2104:21294:21763 1:N:0:CATCACCC+TGCTATAT
GTCAGCATGTGAGCTTTGGAGTGAAATCTCTTGTCTTAAGGAATAAAGGAAAAAGATTCCGTCGGAGGCTCGGTGCTCTACAGGTTCAACCTTTGTACTCTATTATTGCCTCACATTCCATCTCTTGTGAAAATATATTTGATTGGCTTTTCTGCAGGTTGTTTGCCAGGACTTTCCAAGACCTCCACTAGAAAACACAATAAACTTTTTGGAAGCTGGACAACTATCTTCATTTTTCAGAAACAGTGAAC
+
BBBBBFFFFFFFGGGGGGGFGFGFFAGHHHHHHHHHHGBGGGHHGGHGFHHHFHGGHHHHHGHEEGGAECCEGGE@GFGF5FC3FFHHDFFHFHHHFFHHHHHHHHGFHHHHHGHHFHHFGHHHHHHHHHHGFGHHHHHHHGHHHHHHHHHHHHHHGHFHHEH<GFFDFGHHHHGHEHHHGHHHFGGFHHHHFHHGFFF<==<=DGGHGHFGFHEEHHGHHHFHHHHHHHGFCFCFGGGGGFFGGGFGGG0
@M03495:530:000000000-LYBTV:1:2104:22589:21802 1:N:0:CATCACCC+TGCTATAT
GTCAGCATGTGAGCTTTGGAGTGAAATCTCTTGTCTTAAGGAATAAAGGAAAAAGATTCCGTCGGAGGCTCGGTGCTCTACAGGTTCAACCTTTGTACTCTATTATTGCCTCACATTCCATCTCTTGTGAAAATATATTTGATTGGCTTTTCTGCAGGTTGTTTGCCAGGACTTTCCAAGACCTCCACTAGAAAACACAATAAACTTTTTGGAAGCTGGACAACTATCTTCATTTTTCAGAAACAGTGAAC
+
DDDDDFFFFFFFGGGGGGGGGGHHHHHHHHHHHHHHHHHHHHHHHHHHHHHHHHGGHIHHHIHGGGGGGHHGGGGGHHHHHHHGHHHHHHHHHHHHHHHHHHHHHHHHHHHHHHHHHHHHHHHHHHHHHHHHHHHHHHHHHHHHHFHHHHFFHHEHFGGHHFHHHHHHFGHHHHHHHGHHGHHHHHHGHHHGHHHHHHHEGGGFHHHHHHGCFCBCGHHHHHHCGFHEHHGGGGGGGGFGEG0FFF0FFF:
@M03495:530:000000000-LYBTV:1:2104:25308:21816 1:N:0:CATCACCC+TGCTATAT
GTCAGCATGTGAGCTTTGGTCCAGCCTGAGTCCTGGTTTATCAACGGCAAAATATAGATCGGAAGAGCACACGTCTGAACTCCAGTCACCATCACCCATCTCGTATGCCGTCTTCTGCTTGAAAAAAAACAACAAAATATAGTTATGGAGTGGTTAGCGGCACTCACAGAGAAGAAGTGAAATGCGTATATAGTTGCCGGAAAGCCGCGGGCGAAGACATGCTCCAGAGCCAATACTGACTGTACTCGTCG
+
AAAAAFFFFFFDGEGFGB4ABCGGFFHGFGFGHHHHFGHHHHHHHGGGGGHCHHHHHGFFHGGGFGEHHFHHGFEHGFGFHFFEGHHHGHHHGHHHFF?FFFF?EH3DEEEFCEGD?BDFGEFGFHED@/////?00222222111??1010/?/10><--@-////00/<//////00000000.:../;0000;00-9---;/9:--9---9--99;//;/:;///./././/:////;/////;...-
@M03495:530:000000000-LYBTV:1:2104:9608:21820 1:N:0:CATCACCC+TGCTATAT
GTCAGCATGTGAGCTTTGGAGTGAAATCTCTTGTCTTAAGGAATAAAGGAAAAAGATTCCGTCGGAGGCTCGGTGCTCTACAGGTTCAACCTTTGTACTCTATTATTGCCTCACATTCCATCTCTTGTGAAAATATATTTGATTGGCTTTTCTGCAGGTTGTTTGCCAGGACTTTCCAAGACCTCCACTAGAAAACACAATAAACTTTTTGGAAGCTGGACAACTATCTTCATTTTTCAGAAACAGTGAAC
+
CCCCCFFFFFFFGGGGGGGGGGHHHHHHHHHHHHHHHHHHGHHHHHHHHHHHHHGGHIHIHIHGGGGGGHHGGGGGHHHHHHHGHHHHHHHHHHHGHHHHHHHHHHHHHHHHHHHGHHHHHHHGHHHGHHHHHHHHHHHHHHHHHFHHHGHHHHHGFHHHHGHHHHGHG/GHHHHHHHHGGHHHHHHHHHGFHHHGHHHFGGDGFHHHHHGCFGHGGHHHHHGGHHGHHHFFGGGGGGGGGFFGGBBFGG9
@M03495:530:000000000-LYBTV:1:2104:6968:21836 1:N:0:CATCACCC+TGCTATAT
GTCAGCATGTGAGCTTTGGAGTGAAATCTCTTGTCTTAAGGAATAAAGGAAAAAGATTCCGTCGGAGGCTCGGTGCTCTACAGGTTCAACCTTTGTACTCTATTATTGCCTCACATTCCATCTCTTGTGAAAATATATTTGATTGGCTTTTCTGCAGGTTGTTTGCCAGGACAGGTCGTGATTGCTGGAGCAGGTATGATATAATTCTAGGATTTGACAGATGAATAATTTACATTTATATCTAACTTTGA
+
CCDDCFFFFFFFGGGGGGGGGGHHHHHHHHHHHHHHHHHHHHHHHHHHHHHHHHGGHIHHHIHGGGGGGHHGGEGGHHHHHHHHHHHHHHHHHHHHHHHHHHHHHHHHHHHHGHHHHHHHHHHGHHHGHHHHHHHHHHHHHHHHHHHHHHHHHHFFFHHHHEHHHHHHHGHHFGGGHGGGHHHHHHHGHFHHHE<DDGHHGHHHHHHHHHBHHHHHFHFHFHHHGHHFHHGHHEHHFGGGFGGFFGFGGG0
@M03495:530:000000000-LYBTV:1:2104:26408:21851 1:N:0:CATCACCC+TGCTATAT
GTCAGCATGTGAGCTTTGGAGTGAAATCTCTTGTCTTAAGGAATAAAGGAAAAAGATTCCGTCGGAGGCTCGGTGCTCTACAGGTTCAACCTTTGTACTCTATTATTGCCTCACATTCCATCTCTTGTGAAAATATATTTGATTGGCTTTTCTGCAGGTTGTTTGCCAGGACTTTCCAAGACCTCCACTAGAAAACACAATAAACTTTTTGGAAGCTGGACAACTATCTTCATTTTTCAGAAACAGTGAAC
+
CACCCFFFFFFFGFGGGGGGGGHHHHHHHHHHHHHHHHHHHGHHHHHHHHHHHHGGHIIHHIHGGGGGGHHGGEGGHHHHHHHFHHHHHHHHHHHHHHHHGHHHHHHHHHHHHHHHHHHHHHHHHHHHHHFHHHHHHHHHHFHHHHHHHHHHHHHGHFGHHGHHHHHHHHHHHHHHHGHHHHHGHHHHHHHD<F>GHHHGGFGHHHHGHDFGHFEHGG:GGGGEHHGCHHEGGGGGGGGGFFFGGGFGBF0
@M03495:530:000000000-LYBTV:1:2104:17021:21868 1:N:0:CATCACCC+TGCTATAT
GTCAGCATGTGAGCTTTGGAGTGAAATCTCTTGTCTTAAGGAATAAAGGAAAAAGATTCCGTCGGAGGCTCGGTGCTCTACAGGTTCAACCTTTGTACTCTATTATTGCCTCACATTCCATCTCTTGTGAAAATATATTTGATTGGCTTTTCTGCAGGTTGTTTGCCAGGACTTTCCAAGACCTCCACTAGAAAACACAATAAACTTTTTGGAAGCTGGACAACTATCTTCATTTTTCAGAAACAGTGAAC
+
BACCCFFFFFFFGGGGGGGGGGHHHHHHHHHHHHHHHHHHHHHHHHHHHHHHHHGGHHIHFBGGGGGGGEHGGGGGHHHHHHHHHHHHHHHHHHHDHHHHHHHHHHHHFHHHHHHHHHHGHHHHHHHFBFHHHHHHHHHHHFHHHH2FGHHHHHHHFHGGH<CG@BGHHHHGHHHHHHHHGHHHHCGFHHHDGHHHHHHEHFHHHHHHHGGGHFHHHG/CHHECGGCFFC09FGGGGFFGBF0BBFBFBF0
@M03495:530:000000000-LYBTV:1:2104:10787:21885 1:N:0:CATCACCC+TGCTATAT
GTCAGCATGTGAGCTTTGGAGTGAAATCTCTTGTCTTAAGGAATAAAGGAAAAAGATTCCGTCGGAGGCTCGGTGCTCTACAGGTTCAACCTTTGTACTCTATTATTGCCTCACATTCCATCTCTTGTGAAAATATATTTGATTGGCTTTTCTGCAGGTTGTTTGCCAGGAAACAGGTCGTGATTGCTGGAGCAGGTATGATATAATTCTAGGATTTGACAGATGAATAATTTACATATATATCTAACTTT
+
DDDDDFFFFFFFGGGGGGGGGGHHHHHHHHHHHHHHHHHHHHHHHHHHHGHHHHGGHHHIHIHGGGGGGHHGGEGGHHHHHHHHHHHHHHHHHHHHHHHHHHHHHHHHHHHHHHHHHHHHHHHHHHHHHHHHHHHHHHHHHHHHHHGFHHHHHHFHFHHHHBGFGFGHHHHHHHGHHHHGGGHHHHHHH<CGHHHECGHGFFBGHHHHHHHHGGHHHHFHGHHHHG;CGHFHHHHCFFF;FFFFFGGGFGF
@M03495:530:000000000-LYBTV:1:2104:10122:21933 1:N:0:CATCACCC+TGCTATAT
GTCAGCATGTGAGCTTTGGAGTGAAATCTCTTGTCTTAAGGAATAAAGGAAAAAGATTCCGTCGGAGGCTCGGTGCTCTACAGGTTCAACCTTTGTACTCTATTATTGCCTCACATTCCATCTCTTGTGAAAATATAGATCGGAAGAGCACACGTCTGAACTCCAGTCACCATCACCCATCTCGTATGCCGTCTTCTGCTTGAAAAAAAAAAAAATCTGCTAGATACAACATGCAATATGCATGTCTCACA
+
BCCCB4FFFFFFGGGGGGGGGGHHHHHHGGHHHHHHHHGHHHHHHGHHGGHHHHGEHHHHHHHGGGGGGHHGGFFFHHHHFHFHHHHHHHHHHHHDFGHHHHHHHHHFFGHHHGHHHHGHHHHGGHHGEHHHHHHHHHEGGHGCFD0GHHHGHGFHHGHEGDB1<GHHHHEHHHDGGGGFFHGGFGHHHFDFGHGHHEBD0C.00;G@----;--.//://9//////9/./////////////://////
@M03495:530:000000000-LYBTV:1:2104:25975:21936 1:N:0:CATCACCC+TGCTATAT
GTCAGCATGTGAGCTTTGGAGTGAAATCTCTTGTCTTAAGGAATAAAGGAAAAAGATTCCGTCGGAGGCTCGGTGCTCTACAGGTTCAACCTTTGTACTCTATTATTGCCTCACATTCCATCTCTTGTGAAAATATATTTGATTGGCTTTTCTGCAGGTTGTTTGCCAGGACTTTCCAAGACCTCCACTAGAAAACACAATAAACTTTTTGGAAGCTGGACAACTATCTTCATTTTTCAGAAACAGTGAAA
+
AAAAAFFBFFF3E11GF11FGEFHHHGHHBFHHHFGHFHHFHFHHHH11GGFECEGGHEHHHHGGGC?EGGGG>EEDGHFHFBCBFBFGGFHBFFBG2FHHEDBGHHBEFHFGF1GH1BGHF11FG1>FFGBGHHBGHHFGG2B1<GHHGGGFDDBGHHHHECFHHGHG///?1GHF11FFFGFHGF0>FH1<>G0F.<CD=DB<=0GB0<-/;/CCG/:CCGEHHHHHGFFFFGGFGBBFB9;/;9;BB0
@M03495:530:000000000-LYBTV:1:2104:23774:21972 1:N:0:CATCACCC+TGCTATAT
GTCAGCATGTGAGCTTTGGATGGTTCTGGTTTATCAACGGCAAAATATAGATCGGAAGAGCACACGTCTGAACTCCAGTCACCATCACCCATCTCGTATGCCGTCTTCTGCTTGAAAAAAAAAAAACTAAAAACCTGCTATTCACACCGATCATGCAACGTGTGCCTATTTGGGTCAATCAACACAACACGTACAGCGACACAGCTGTAACTTGCGACAGTATCGTACTCGAATTCAGCATAGACTCTTGC
+
CBCBCFFFFFFFGFGGGGGGGGGHHHHHHGGHHHHHHHGGGGGHHHHHHGHHHHGGGGHHHHHHHGGHHGHGHHHHHHHHHHHHHHGHHHGG?GHHGGHHHGGGGHGHHHHHHEGHHGFFFGG</>/11111?//0001=1111111<---<.000000-.;/=00;0:0:00.;/.:000:/0...;..../..09-----/9.//::/:////-----////99:.;/../9.////////////////
@M03495:530:000000000-LYBTV:1:2104:13630:21982 1:N:0:CATCACCC+TGCTATAT
GTCAGCATGTGAGCTTTGGAGTGAAATCTCTTGTCTTAAGGAATAAAGGAAAAAGATTCCGTCGGAGGCTCGGTGCTCTACAGGTTCAACCTTTGTACTCTATTATTGCCTCACATTCCATCTCTTGTGAAAATATATTTGATTGGCTTTTCTGCAGGTTGTTTGCCAGGAACAGGTCGTGATTGCTGGAGCAGGTATGATATAATTCTAGGATTTGACAGATGAATAATTTACATATATATCTAACTTTG
+
CCCCCFFFFFFDFGGGGGGGGGHHHHHHHHHGHHHHHHHHHHHHHHHHHHHHHHGGHHIHHHHGGGGGGHHGGEGGHHHHHHHHHHHHHHHHHHHHHHHHGHHHHHHHHHHHGHHHHHHHHHHHHHHHHHHGHHHHHHHHHHHHHHHHHGHGHHHGHHHHHGHGCHHHHEHHGHGHFHGGGHHHHHGHHFHHEGHCGHHDDDGGDFHFF<DGFHHHHGGGHEHFG;CGHHHGFFFHGGGGGFGGGGGFGG0
@M03495:530:000000000-LYBTV:1:2104:20219:21985 1:N:0:CATCACCC+TGCTATAT
GTCAGCATGTGAGCTTTGGACTCCTGACTGGTTTATCAACGGCAAAATATAGATCGGAAGAGCACACGTCTGAACTCCAGTCACCATCACCCATCTCGTATGCCGTCTTCTGCTTGAAAAAAAAAAAATAAAAGGATGAGCACTGTAGTTTATATTAGAATTATCATTCACAGTTCATAGTCCATACGCGATCAGTTTCTATACAGATATAATGTGTGCCTGTCTATGTGTACCGCGAATAAGCTTGTCAG
+
DDDCCFFFFFFFGGGGGGFGGGHHHHHHHHHHHHHHHHHHGGGGGHHHHHHHHHHHGGGGHHHHHHHGHHHGHHHHHHHHHHHHHHHHHHHHGHFHHHGGHHHHGFGHGHHGGHHHGHHGHGGGG?/<?1=111/0?111<10101111111111111000<0=0000=00=000000=0000000:..---99000000:0;0;000000000000;000;0000000000:0.-----.0:000/.000
@M03495:530:000000000-LYBTV:1:2104:24274:21992 1:N:0:CATCACCC+TGCTATAT
GTCAGCATGTGAGCTTTGGAGTGAAATCTCTTGTCTTAAGGAATAAAGGAAAAAGATTCCGTCGGAGGCTCGGTGCTCTACAGGTTCAACCTTTGTACTCTATTATTGCCTCACATTCCATCTCTTGTGAAAATATATTTGATTGGCTTTTCTGCAGGTTGTTTGCCAGGACCAGGTCGTGATTGCTGGAGCAGGTATGATATAATTCTAGGATTTGACAGATGAATAATTTACATATATATCTAACTTTG
+
CCDCCFFFFFFFGGGGGGGGGGHHHHHHHGHHHHHHHHHHGHHHHHHHHHHHHHGGHHHHHHHGGGGGGHHGGGGGHHHHHHHGHHHHHHHHHHHHHHHHHHHHHHHHGHHHGGHHHHHHHHHHHHHHHHGHGHFHHHHHHGHHHHHHHHHHGHHHHHHHHBHGHFHHFHHHHHHGHGGGGGHGHHHHHHFHEHHHHHHHHFHHHHFFHHHGHFHHHHHEFCFHHFHGGFHHHHFFGFFGGFFGGGGGGG0
@M03495:530:000000000-LYBTV:1:2104:17697:21996 1:N:0:CATCACCC+TGCTATAT
GTCAGCATGTGAGCTTTGGAGTGAAATCTCTTGTCTTAAGGAATAAAGGAAAAAGATTCCGTCGGAGGCTCGGTGCTCTACAGGTTCAACCTTTGTACTCTATTATTGCCTCACATTCCATCTCTTGTGAAAATATATTTGATTGGCTTTTCTGCAGGTTGTTTGCCAGGACTTTCCAAGACCTCCACTAGAAAACACAATAAACTTTTTGGAAGCTGGACAACTATCTCCATTTTTCAGAAACAGTGAAC
+
BBBCCFFFFFFFGGGGGGGGGGHHHHHHHHHHHHHHHHHHHHHHHHHHHGHHHHGGHIHHGBFEGGGGGHHGGGGGHGHHHHHHHGHHHHHHHHHHHHHHHGHHHHHHHHHHHHHHHHHHHHHHHHHHHHFHHHFHHHHHHGHHHHHHHHHGHHHHHHHHFEHFGHHHHHHHHHHHHGGHHHHHGHFHHHHFHFFHHHGEGGFGHHHHHHGG0CCEHGGHHHGGGHHHGBFGGGGGFGGGFCFGFFFFGG0
@M03495:530:000000000-LYBTV:1:2104:23649:22001 1:N:0:CATCACCC+TGCTATAT
GTCAGCATGTGAGCTTTGGAGTGAAATCTCTTGTCTTAAGGAATAAAGGAAAAAGATTCCGTCGGAGGCTCGGTGCTCTACAGGTTCAACCTTTGTACTCTATTATTGCCTCACATTCCATCTCTTGTGAAAATATATTTGATTGGCTTTTCTGCAGGTTGTTTGCCAGGACTTTCCAAGACCTCCACTAGAAAACACAATAAACTTTTTGGAAGCTGGACAACTATCTTCATTTTTCAGAAACAGTGAAC
+
BBBBBFFFFFFFGGGGGGGGGGGHHHHHHHHHHHHHHHHHHHHHHHHHHHHHHHGGHHHHHHHGGGGFGHHGGAFGHHHHHHHHHHHHHHHHHHHHHHHHHHHHHHHHHHHHHHHHHHHHHHHGHHHHHHHHHHHHGHHHHHGHHEHHHHFHHHHHFHGHFEHHHHHHHHHHHHHHHGBGAGHHHGHHHHH<GHHHHHE.<=D<GFHHH<ACBGHHHHFGHGHGHFHFHHGGFGGGGGGFGFFGFGGGGF0
@M03495:530:000000000-LYBTV:1:2104:21057:22013 1:N:0:CATCACCC+TGCTATAT
GTCAGCATGTGAGCTTTGGAGGGCAAGAAGTGTGGTTTATCACGGCAAAATATAGATCGGAAGAGCACACGTCTGAACTCCAGTCACCATCACCCATCTCGTATGCCGTCTTCTGCTTGAAAAAAAAAAAAAAAAACAAACCCACAGTGCAAGACACCTCACGATTCAAAGAAGCAGAGGAGCGAAGTAGGTACTGTGTTGATATACGCACTACGATCGTATACGACGTCACAACTGGTACATTGGCATCA
+
CBCCDFFFFFFFGGGGGGGGGGGGGGGHHHFGFGGHGHHHHHHGGGGGHHHHHHHHHHHGGGGHHHHHHHGHHHGHHHHHHHHHHHHHHHHHHHHGHHHHHGGHHHHGGGHGHHGHHHHHHHHHGGGGC<<<----...........011110//</./.0.....11111/.:00//.....----.<1011111111/.1:<<11...-<0<..9.-<./0<...-<9..<0.0//1<111110/00/0
@M03495:530:000000000-LYBTV:1:2104:4259:22047 1:N:0:CATCACCC+TGCTATAT
GTCAGCATGTGAGCTTTGGAGTGAAATCTCTTGTCTTAAGGAATAAAGGAAAAAGATTCCGTCGGAGGCTCGGTGCTCTACAGGTTCAACCTTTGTACTCTATTATTGCCTCACATTCCATCTCTTGTGAAAATATATTTGATTGGCTTTTCTGCAGGTTGTTTGCCAGGACTTTCCAAGACCTCCACTAGAAAACACAATAAACTTTTTGGAAGCTGGACAACTATCTTCATTTTTCAGAAACAGTGAAC
+
ABBBAFFFFF5BFFGFGEGFGFGHHHHHHHHGHGHFHGHGHHHGHHHGHHHGGHFFF5FGHGHGGFGFFHHGG?EGHHHHHGHEHHHHHHGHGHFGHHHHHHGHHHHFHHHHHHGHBFGGHHHFGDGFEHHHFGDHGGGFH4GGBFBFCGHHGG3GHGHBG/FGGGHHHGHHFHHHHHGFAGHFFGHHHHH1FGGGHFE<<D<0GHHHHHC-GFBEFHBHFFHHHGHHHEGGGFFBGEFBB99BBBBFFGB
@M03495:530:000000000-LYBTV:1:2104:15907:22054 1:N:0:CATCACCC+TGCTATAT
GTCAGCATGTGAGCTTTGGAGTGAAATCTCTTGTCTTAAGGAATAAAGGAAAAAGATTCCGTCGGAGGCTCGGTGCTCTACAGGTTCAACCTTTGTACTCTATTATTGCCTCACATTCCATCTCTTGTGAAAATATATTTGATTGGCTTTTCTGCAGGTTGTTTGCCAGGACTTTCCAAGACCTCCACTAGAAAACACAATAAACTTTTTGGAAGCTGGACAACTATCTTCATTTTTCAGAAACAGTGAAC
+
ABAAAFFFFFFBFFGGGGFGGGFHHHHHHHHHHFHHHHHHHHHHHHHHGHHHHHGGHHHHGHHGCGGAEGHGGFGGHHHHGHHHFGGGHHHHHHGFHHHHHHGGHHHHHGHGHHHHGHHHHHHBGGHHHHHHHGHFHHHHHHFHGHHFGHHHHHHHHHHHGCG<FHFGBCHGBHHHGHHEHHHGHHHGHHH<GFCGHHHEDDDGHHHFHHGGEHHHHHHHHHCGHHGHHHGFGGGGGGGGGG/FFFFFGF0
@M03495:530:000000000-LYBTV:1:2104:24631:22060 1:N:0:CATCACCC+TGCTATAT
GTCAGCATGTGAGCTTTGGTCCAGCCTGAGTCCCTGGTTTATCAACGGCAAAATATAGATCGGAAGAGCACACGTCTGAACTCCAGTCACCATCACCCATCTCGTATGCCGTCTTCTGCTTGAAAAAAAAAAAAAAACCAAAACGCAGTACTAGGCTATTAGAGGGATGGTCTCGATCACACATGTTAGTATCCCTAGTATGAACGACACATACGAAGGTCAGGAATGACTCTTTGATGATCATCATATGG
+
BBBBBFFFFFFBGGGFGGGGGGHHHGHHHHHHHHHHHFHHHHHHHHGGGGGGHHHHHHHHHHGEGGHHHGHGHGHHHGHHHHHHHHHHHHHHGHHHHHFCF3FFFFHGHH@?EGGGHHHHHFH3GHFCDG/<//---<.<...<----=00000//0:000000/../..0000/0/.9/0/.90;000009;9/00/00/////..--99///.....///.././/;/////////;////;///////
@M03495:530:000000000-LYBTV:1:2104:9642:22062 1:N:0:CATCACCC+TGCTATAT
GTCAGCATGTGAGCTTTGGAGTGAAATCTCTTGTCTTAAGGAATAAAGGAAAAAGATTCCGTCGGAGGCTCGGTGCTCTACAGGTTCAACCTTTGTACTCTATTATTGCCTCACATTCCATCTCTTGTGAAAATATATTTGATTGGCGTTTCTGCAGGTTGTTTGCCAGGATCCAAGACCTCCACTAGAAAACACAATAAACTTTTTGGAAGCTGGACAACTATCTTCATTTTTCAGAAACAGTGAACAAC
+
>AAAA111B133B1BGGG1GGGH1GHGHHHHHHDFDG3FHGEAFGDAA1CAGHAEFHGBGGBGE//E/E/FEEGGGHGFFDGC0FGGHHHHFHBDGHB2FGGFHHHHHFDGFGEHHHHFF>1F1BGHFB22B1B1DGHFHFFHHH00/?//FGF1@1F@1@?F00<1DB//CBG1??GB<1>>FG1FF1FFGHEC<.<DDBFG000DCC/0:CC0CCGHHHH/FGGGGGBFFFFFBBF;99BF0;FF0;C.
@M03495:530:000000000-LYBTV:1:2104:21319:22063 1:N:0:CATCACCC+TGCTATAT
GTCAGCATGTGAGCTTTGGTCCAGCCTGAGTCCCTGGTTTATCAACGGCAAAATATAGATCGGAAGAGCACACGTCTGAACTCCAGTCACCATCACCCATCTCGTATGCCGTCTTCTGCTTGAAAAAAAAAAAAAAAACACGTTAGAGAAGTGAAATTATTTGATACTGTGAACTAATACAGCACTGATAGATTGAACTGCAAGGATTCATATGCGCGACAACTAGTATAGTGCTGGGTCGCAGCAGGAAA
+
CCDCDFFFFFFFGGGGGGGGGGHHHGHHHHHHHHHHHGHHHHHHHHGGGGGHHHHHHHHHHHGGGGHHHHHHHGHHHGHHHHHHHHHHGHHHHHHHHHGHGHHHGGHHHHGFGHGHHHHHHHHGHHHGGGGGA<->--....<.<.0000/000000000000000000;0C00:00;0;0;0:.0/00;00000000000::0..:000;000B..--:--.00000000:00000.//---.-.:..//
@M03495:530:000000000-LYBTV:1:2104:8882:22063 1:N:0:CATCACCC+TGCTATAT
GTCAGCATGTGAGCTTTGGAGTGAAATCTCTTGTCTTAAGGAATAAAGGAAAAAGATTCCGTCGGAGGCTCGGTGCTCTACAGGTTCAACCTTTGTACTCTATTATTGCCTCACATTCCATCTCTTGTGAAAATATATTTGATTGGCTTTTCTGCAGGTTGTTTGCCAGGACTTTCCAAGACCTCCACTAGAAAACACAATAAACTTTTTGGAAGCTGGACAACTATCTTCATTTTTCAGAAACAGTGAAC
+
DDDDDFFFFFFFGGGGGGGGGGHHHHHHHHHHHHHHHHHHHHHHHHHGHHHHHHGGHHHHHHHGGGGGGHHGGGGGHHHHHHHHHHHHHHHHHHHHHHHGHHHHHHHHHHHHHHHHHHHHHHHGHHHHHFHHHHHHHHHHHGHHHFHHHHHHHHHGHHHHHGHHFHHHGHHHHHHHHHHHHGHHHHHHHHHHHHHHHGHEGDDFHHHHHHGCFHFHHGHGHHHGHHHHHHGGGGGGGGGFF<FGGGFFFG0
@M03495:530:000000000-LYBTV:1:2104:15316:22083 1:N:0:CATCACCC+TGCTATAT
GTCAGCATGTGAGCTTTGGAGTGAAATCTCTTGTCTTAAGGAATAAAGGAAAAAGATTCCGTCGGAGGCTCGGTGCTCTACAGGTTCAACCTTTGTACTCTATTATTGCCTCACATTCCATCTCTTGTGAAAATATATTTGATTGGCTTTTCTGCAGGTTGTTTGCCAGGACTTTCCAAGACCTCCACTAGAAAACACAATAAACTTTTTGGAAGCTGGACAACTATCTTCATTTTTCAGAAACAGTGAAC
+
CCDDDFFFFFFDGGGGGGGGGGHHHHHHHHHHHHHHHHHHHHHHHHHHHHHHHHGGHIHHHIHGGGGFFHHGGFGGHHHHHHHHHHGHHHHHHHHHHHHHHHHHHHHHHHHHHHHHHHHHHHHGHHHHFHHHHHHHHHHHHFHHHGHEFGHHHHHHHHHHHEG=GHHFBFHHHHHEHHGHHHHGHHHHHHHFGHHHHHHEGG0GHHGHHHGGGHFEHHHFGHHEHHHHHHGGGGGGGGGGGFFGGBFGFF:
@M03495:530:000000000-LYBTV:1:2104:13200:22085 1:N:0:CATCACCC+TGCTATAT
GTCAGCATGTGAGCTTTGGAGTGAAATCTCTTGTCTTAAGGAATAAAGGAAAAAGATTCCGTCGGAGGCTCGGTGCTCTACAGGTTCAACCTTTGTACTCTATTATTGCCTCACATTCCATCTCTTGTGAAAATATATTTGATTGGCTTTTCTGCAGGTTGTTTGCCAGGACAGGTCGTGATTGCTGGAGCAGGTATGATATAATTCTAGGATTTGACAGATGAATAATTTACATATATATCTAACTTTGA
+
CCCCCFFFFFFFGGGGGGGGGGHHHHHHHHHHHHHHHHHHHHHHHHHHHHHHHHGGHIHIHHHGGGGGGHHGGEGGHHHHHHHHHHHHHHHHHHHHHHHHHHHHHHHHHHHHGHHHHHHHHHHHHHHHFHHHHHHHHHHHHHHHGHGHFHHHHHHGEHHHHGHHFHHHHHHHHGGHHGGGHHHHFHHHHHHHHH<GDHHHHHHGHHHHHGHFHGHHFHGHHHHG;CGFFHHHHHHHGGGGGFGGGGGGGG0
@M03495:530:000000000-LYBTV:1:2104:26488:22125 1:N:0:CATCACCC+TGCTATAT
GTCAGCATGTGAGCTTTGGAGTGAAATCTCTTGTCTTAAGGAATAAAGGAAAAAGATTCCGTCGGAGGCTCGGTGCTCTACAGGTTCAACCTTTGTACTCTATTATTGCCTCACATTCCATCTCTTGTGAAAATATATTTGATTGGCTTTTCTGCAGGTTGTTTGCCAGGACAGGTCGTGATTGCTGGAGCAGGTATGATATAATTCTAGGATTTGACAGATGAATAATTTACATATATATCTAACTTTGA
+
CCCCCFFFFFFFGFGGGGGGGGHHHHHHHHHHHHHHHHHHHHHHHHHHHHHHHHGGHHHHHIHGGGGGGHHGGGGGHHGHHHHGHHHHHHHHHHHHHHHHHGHHHHHHHHHHHHGHHHHHHHHHHHHGHHHHFHHHHHHHHHHHHHGHHHHHHHGHHHHHHGHHHHHHHGHHHGGGHGGGHHGHHHHHHHEGGHCGHHGHHHHHHHGHHHGHHFHHHHHH/CGHCGHFHHHHGHHHGGGGFFGGB0BFGG0
@M03495:530:000000000-LYBTV:1:2104:8743:22125 1:N:0:CACCACCC+TGCTATAT
GTCAGCATGTGAGCTTTGGAGTGAAATCTCTTGTCTTAAGGAATAAAGGAAAAAGATTCCGTCGGAGGCTCGGTGCTCTACAGGTTCAACCTTTGTACTCTATTATTGCCTCACATTCCATCTCTTGTGAAAATATATTTGATTGGCTTTTCTGCAGGTTGTTTGCCAGGACTTTCCAAGACCTCCACTAGAAAACACAATAAACTTTTTGGAAGCTGGACAACTATCTTCATTTTTCAGAAACAGTGAAA
+
CCCCCFFFFFFFGGGGGGGGGGHGHHHHHHHHHHHHHHHHHHHHHHHHHHHHHHGGHHHIHHHGGGGGGHHGGGGGHHHHHHHHHGHHHHHHHHHFHHHHHHHHHHHHHHHHHHHHHHHHHHHHHHHHHHHHHHHHHFHHHFHHHHHHHHHHHHHHFHHHFFGHGHHHHCEHHHHHHHHHHHHHHHHHHHGFGHHHHGH<DD<GHHHHHHGGHHGHHH/CHHHHHHHHHHGGGGGGGGGGGFFGFEFFFF0
@M03495:530:000000000-LYBTV:1:2104:11793:22135 1:N:0:CATCACCC+TGCTATAT
GTCAGCATGTGAGCTTTGGAGTGAAATCTCTTGTCTTAAGGAATAAAGGAAAAAGATTCCGTCGGAGGCTCGGTGCTCTACAGGTTCAACCTTTGTACTCTATTATTGCCTCACATTCCATCTCTTGTGAAAATATATTTGATTGGCTTTTCTGCAGGTTGTTTGCCAGGACTTTCCAAGACCTCCACTAGAAAACACAATAAACTTTTTGGAAGCTGGACAACTATCTTCATTTTTCAGAAACAGTGAAC
+
CBCCCFFFFFFFGGGGGGGGGGHHHHHHHHHHHHHGHHHHHHGHHHHHHHHHHHGGHHIHHHHGGGGCGHHGGGGGHHHHHFHHHHHHHHHHHHHHHHHHHHHHHHHHHGHHHHHHHGHHHHHHHHHHGHHHHHHHHHHHHHHHFHHGFHHGHHGHHGGHHDGGFFFGFGHHGHHHHGGHGHHGHHFHHHHFGGGHHHHEDGGBGFHHHHGGGHCHFHHHHGHEBGHHHHGFGFGGFGFBFG0FBFGGFC0
@M03495:530:000000000-LYBTV:1:2104:4706:22140 1:N:0:CATCACCC+TGCTATAT
GTCAGCATGTGAGCTTTGGAGTGAAATCTCTTGTCTTAAGGAATAAAGGAAAAAGATTCCGTCGGAGGCTCGGTGCTCTACAGGTTCAACCTTTGTACTCTATTATTGCCTCACATTCCATCTCTTGTGAAAATATATTTGATTGGCTTTTCTGCAGGTTGTTTGCCAGGACAGGTCGTGATTGCTGGAGCAGGTATGATATAATTCTAGGATTTGACAGATGAATAATTTACATATATATCTAACTTTGA
+
BABBBFFFFFFFGGGGGGCGGGFHCHHHHHHHHHHGFHGHHGHHHHHGHHHHHHGGHHHHHFHGGGGCGEFGGGGGHGHHHGGGHHHHHHHHHGH@FHHHHHHGGHDGHHHHGGHHHHHHHHHHHGHHHHGHGGHHHHHHHHHHHGHFEFHGHFBGHHFHHFHHFFHHHHHHHGGFHGGGBHHH1GHHHHHAGHGHEF0GFHFGGFHHHHHCGHFHHHHFFHHG:CGGGHHHHHHGGGGGGGE99CFGGG0
@M03495:530:000000000-LYBTV:1:2104:11112:22157 1:N:0:CATCACCC+TGCTATAT
GTCAGCATGTGAGCTTTGGAGTGAAATCTCTTGTCTTAAGGAATAAAGGAAAAAGATTCCGTCGGAGGCTCGGTGCTCTACAGGTTCAACCTTTGTACTCTATTATTGCCTCACATTCCATCTCTTGTGAAAATATATTTGATTGGCTTTTCTGCAGGTTGTTGGCCAGGAGGTATGATATAATTCTAGGATTTGACAGATGAATAATTTACATATATATCTAACTTTGATAGCAGTCACATCGTGGTCTT
+
CCCCCFFFFFFFGGGGGGGGGGHHHHHHHHHHHHHHHHHHGHHHHHHHGHHHHHGGHHIHHHHGGGGGGHHGGFGGHHHHHHHHHHHHHHHHHHHHHHHHHHHHHHHGHHHGHHHHHHHHHHHHHHHGHHHHHHHHHHHHHHHHHHHHHHHHHHGHGHHHH?F0=FGHHGHGGEGGHFHHHHHHHHGHHFHHHHHHHHHGGGG=DGDGHGHHHHGHHHHHHHHHHHHHHHHHFHHHHGHHFHHGAFGFBFF
@M03495:530:000000000-LYBTV:1:2104:20064:22203 1:N:0:CATCACCC+TGCTATAT
GTCAGCATGTGAGCTTTGGAGTGAAATCTCTTGTCTTAAGGAATAAAGGAAAAAGATTCCGTCGGAGGCTCGGTGCTCTACAGGTTCAACCTTTGTACTCTATTATTGCCTCACATTCCATCTCTTGTGAAAATATATTTGATTGGCTTTTCTGCAGGTTGTTGGCCAGGACTTTCCAAGACCTCCACTAGAAAACACAATAAACTTTTTGGAAGCTGGACAACTATCTTCATTTTTCAGAAACAGTGAAC
+
BBBBBFFFFFFFGGGGFFFGGEGGHHHHHGGHHGHHHHHHHFGFHHFHHHHHGHGGHHHHHGHGEAFGGHEEGEE?GGHHGGC3GGHHHFHHHDGHHHHHHFHHHHHFFHHHGHFHHBDFGHHEGFGGGHHFHHFFHHHGFBGHDCGHGFHHFBFGFHCGHGH0FGHHHHHGHHHGHGFGHF<GFGFHHHFFHFCGHFH<DGGDGG0=DHGGHBFHGCHF:CF;CGGGFBBFFGGGGGBFF0BBF/FFFG0
@M03495:530:000000000-LYBTV:1:2104:26681:22218 1:N:0:CATCACCC+TGCTATAT
GTCAGCATGTGAGCTTTGGAGTGAAATCTCTTGTCTTAAGGAATAAAGGAAAAAGATTCCGTCGGAGGCTCGGTGCTCTACAGGTTCAACCTTTGTACTCTATTATTGCCTCACATTCCATCTCTTGTGAAAATATATTTGATTGGCTTTTCTGCAGGTTGTTTGCCAGGACTTTCCAAGACCTCCACTAGAAAACACAATAAACTTTTTGGAAGCTGGACAACTATCTTCATTTTTCAGAAACAGTGAAC
+
CCCCCFFFFFFFCGFGGGGGGGGHHHHHHHHHHHHHHGHHHFHHHHGFHHHHHHGGHHHFHHHGGGGGGHHGGEGGGHHHHHH3FGHHGHHHHHHHHFFHHHHHHHHDGFHGFHHHHHHHHHHHHHHHHFGFFHHHHHHHHHHHHGHGHHHHHHGHBAGFGFHGHHHFFGHHHHGGHFFFFGHHHHHHHHHFGGFHF<G<D0G0DGHHHFFFGCBGGHHHHHHGCHHHHGGGGGGGFGGBBCFFGGBFGG0
@M03495:530:000000000-LYBTV:1:2104:12541:22238 1:N:0:CATCACCC+TGCTATAT
GTCAGCATGTGAGCTTTGGAATTAGTAAATTCGTTGACGACAGAAGGAGCAAGATAACGACCACAGGGAGGGTGGTTTATCAACGGCAAAATATAGATCGGAAGAGCACACGTCTGAACTCCAGTCACCATCACCCATCTCGTATGCCGTCTTCTGCTTGAAAAAAAAAAACTCAGAACACACAACAGCAGTAGCGTGAGCTAGCACGTGACAATCGAGCATAAGGAAAAGCATCATAGCTCTATGCTCGA
+
CCCDCFFFFFFFGGGGGGGGGGHHHHHHHHHHGGHHHHGGGGGHHHHHHHHHHHHHHHGGGGGHHHHGGGGGEFGFGHHHHHHHGGGGGHHHHHHHHHHHGGGGHHHHHHHGHHHGHHHHHHHGDHHGHHFHHHHHGF0GHH?AHHHGDEGHGHGFGGHHFGHB.ECEG?C.000000/:/......;./.;B00-....00:0;0:;....000:....-000000////.0;000000000000000.-
@M03495:530:000000000-LYBTV:1:2104:6942:22238 1:N:0:CATCACCC+TGCTATAT
GTCAGCATGTGAGCTTTGGAGTGAAATCTCTTGTCTTAAGGAATAAAGGAAAAAGATTCCGTCGGAGGCTCGGTGCTCTACAGGTTCAACCTTTGTACTCTATTATTGCCTCACATTCCATCTCTTGTGAAAATATATTTGATTGGCTTTTCTGCAGGTTGTTTGCCAGGACTTTCCAAGACCTCCACTAGAAAACACAATAAACTTTTTGGAAGCTGGACAACTATCTTCATTTTTCAGAAACAGTGAAC
+
BBCCCFFFFFFFGGGGGGFGGGHGHHHHHHHHHGHHHHHHHHHHHHHHHHHHHHGGHIHHHHHGGGGGGHHGGGGGHHHHHHHHHHHHHHHHHHHHGHHHHHHHHHHHHHHHHHHHHHHHHHHGHHHHHGGHHHFHHHHHHGHHH0FGHHHHHHBFFGHFHAGGHHHHBFGHHHHHGGGHGFHHHHHHHFHBFHGHHHHCDDGGHHHHHHGGBCG.GHFHGHHGHEHGHHFGGGFGGGGFGGCBFFBFFF:
@M03495:530:000000000-LYBTV:1:2104:5159:22242 1:N:0:CATCACCC+TGCTATAT
GTCAGCATGTGAGCTTTGGAGTGAAATCTCTTGTCTTAAGGAATAAAGGAAAAAGATTCCGTCGGAGGCTCGGTGCTCTACAGGTTCAACCTTTGTACTCTATTATTGCCTCACATTCCATCTCTTGTGAAAATATATTTGATTGGCTTTTCTGCAGGTTGTTTGCCAGGACTTTCCAAGACCTCCACTAGAAAACACAATAAACTTTTTGGAAGCTGGACAACTATCTTCATTTTTCAGAAACAGTGAAC
+
CCCCCFFFFFFFGGGGGGGGGGHHHHHHHHHHHHHHHHHHHHHHHHHHHGHHHHGGHIHIHIHGGGGGGHHGGFGGHHHHHHGHHHHHHHHHHHHHHHHHHHHHHGHGHFHHHHHHHHHHHHHHHHHHHGFFGGHHHHHHHHGHFHGHHHHHHHHFHHHHGBHHGGHHBGEHGHHHHHHHFHHHHHHHHHHFHHHHHGHCDDDGHHHHHHGGFHHHEHGGHHHHHHHFHHGGGHGGGGGGGBBBBBBFCF0
@M03495:530:000000000-LYBTV:1:2104:14695:22245 1:N:0:CATCACCC+TGCTATAT
GTCAGCATGTGAGCTTTGGAATTAGTAAATTCGTTGACGACAGAAGGAGCAAGATAACGACCACAGGGAGGGTGGTTTATCAACGGCAAAATATAGATCGGAAGAGCACACGTCTGAACTCCAGTCACCATCACCCATCTCGTATGCCGTCTTCTGCTTGAAAAAAAAAAAAGAAGAGTATAAGAACACAAGAACACGATATGCAAAATGACAAGTATGCATAATCACAGTATGATGAGACAGCTTATAGT
+
DCCDDFFFFFFFGGGGGGGGGGHHHHHHHHHHGHHHHHGGGGGHHHHHHHHHHHHHHHGGGGGHHHHGGGGGEGGFGHHHHHHHGGGGGHHHHHHHHHHHGGGGHHHHHHHGHHHGHHHHHHHHHHHHGHHHHHHHGGGHHHGGHHHGDEGHGHHHHHHHHH1DGGGGC@99..</0.11111111/</.../////.-..<:1111<0<:0<1.11:111111111<01<11111110<0//.00<11:1
@M03495:530:000000000-LYBTV:1:2104:23027:22267 1:N:0:CATCACCC+TGCTATAT
GTCAGCATGTGAGCTTTGGTCCGCCTGGTTTATCAACGGCAAAATATAGATCGGAAGAGCACACGTCTGAACTCCAGTCACCATCACCCATCTCGTATGCCGTCTTCTGCTTGAAAAAAAAAAAAAGGCGAAAAAAGAACACAAACTAGCTATATGCTGTGGTTTACTCTCTAGAAACATAAGCCATGGACTACAATACATGTGAAGTGTCATAAATAATCTTCATGTAACTGTATGAGATTGTACGTCAA
+
CCCCCFFFFFFFGGGGGGGGGGGGGGHHFFHHHHHHHGGGGGHHHHHHHHHHHGGGGHHHHHHHGFHHGHHHHHHHGDGHHHHHHHHHHFF3GHHGGHHHHGFGHGHHHHHHHHHGHHGGGGG/////.->---.<...///:..:000:000:0:000:///.:/09000000009/;;0;00:/00/00:/9/00;////////////9//////////9///9/////////////////9//.:..:
@M03495:530:000000000-LYBTV:1:2104:9383:22273 1:N:0:CATCACCC+TGCTATAT
GTCAGCATGTGAGCTTTGGACTCCTGACTGGTTTATCAACGGCAAAATATAGATCGGAAGAGCACACGTCTGAACTCCAGTCACCATCACCCATATCGTATGCCGTCTTCTGCTTGAAAAAAAAAAAATACAAAAAAATAGTAAGATCAGTTGTTGAGCAGGAATGGACAGAGAAAATAACTTATTCAGAATGAGTAGCACTCTAACTGTATGTGTCTCATGTAGTAGACAGTATGACGTGTGATAGTACG
+
CBCCCFFFFFFFGGGGGGGGGGHHHHHHHHHGHHHHHHGHGGGGGHHHHHHHHHGHGGGGHHHHHHHGHHHGHHHHHHHHHHHHHHHGHHHHGH3FHFGHHGFHGGGHGHHHGHHHFFHGGEEDBB</0111110/<<0111111110000000..0/00/../0:/0:0.//:///000:00000900;0000;9000;00/00000090;00;0000000;;/////////////:;..:.///////.
@M03495:530:000000000-LYBTV:1:2104:16331:22283 1:N:0:CATCACCC+TGCTATAT
GTCAGCATGTGAGCTTTGGAATGTTGACGACAGAAGGAGCAAGATAACGACCACAGGGAGGGTGGTTTATCAACGGCAAAATATAGATCGGAAGAGCACACGTCTGAACTCCAGTCACCATCACCCATCTCGTATGCCGTCTTCTGCTTGAAAAAAAAAAATAAAAACAATAACAAACATGACTACAGCGGCATCACGCATGTAAAACATCGAACTTGATGATAACTAGTCAGCATTAAGTGTCCTACTAA
+
CCCDEFFFFFFFGGGGGGGGGGHHHHHHGGGGGHHHHHHHHHHHHHHHGGGGGHHHHGGGGGEFFEFHHHHHHHGGGGGHHHHHHGHHGHGGGGHHHHHHHGHHHGHHHHHHHHHHHHHHHHHHHHGC2FGFFDHHHHGEFHGHHHHHHHEGHHGGGGGE-.011<0<..0:<000..:000:11/:00-----<00..-..111<1:.:0.//:.1101111:1<1101111011111111<11<10<11
@M03495:530:000000000-LYBTV:1:2104:7297:22288 1:N:0:CATCACCC+TGCTATAT
GTCAGCATGTGAGCTTTGGTCCAGCCTGAGTCCTGGTTTATCAACGGCAAAATATAGATCGGAAGAGCACACGTCTGAACTCCAGTCACCATCACCCATCTCGTATGCCGTCTTCTGCTTGAAAAAAAAAAAAAAATAAGAGCATATCAGACGATAGAGGATCTTATAATCTCTACAAGCATGTCTCAGATAAAAGCACGCTCGAGACGTAGATTGTCGCACATCGCCACAAGAGATGTGATACACGATGG
+
CBCCCFFFFFFFGGGGGGGGGGHHHGHHHHHHHHHHGHHHHHHHHGGGGGHHHGHHHHHHHGGGGHHHGHHHGHHHGHHHHHHHHHHHHHHHHHHHHGBGHHHFFFHHHGGGHGHHHHHHHEHGHHEGG<<<><-?01>000/<0=000<00--...00/.//:;:00000009000009/000000;0:000000.;/--..--;;..:;9.00090..9--00.....;:././0090000000.-:..
@M03495:530:000000000-LYBTV:1:2104:16081:22327 1:N:0:CATCACCC+TGCTATAT
GTCAGCATGTGAGCTTTGGAGTGAAATCTCTTGTCTTAAGGAATAAAGGAAAAAGATTCCGTCGGAGGCTCGGTGCTCTACAGGTTCAACCTTTGTACTCTATTATTGCCTCACATTCCATCTCTTGTGAAAATATATTTGATTGGCTTTTCTGCAGGTTGTTTGCCAGGACTTTCCAAGACCTCCACTAGAAAACACAATAAACTTTTTGGAAGCTGGACAACTATCTTCATTTTTCAGAAACAGTGAAC
+
CCCBCFFFFFFFGGGGGGGGGGHHHHHHHHHHHHHHHHHHHHHHHHHHHHHHHHGGHIHIHIHGGGGGGHHGGEGGHHHHHHHHHHHHHHHHHHHHHHHHHGHHHHHHHHHHHHHHHHHHHGHHHHHHHHHHHHHHHHHHHHHHHEHHHHHHHHHHHHHHHGHHHHHHGHHGHHHHHGHGHHHFHHHHHHHBGGFHHHGEDGHGHFHGHHGGGGHGHHGFHFHEFHHHGHGGGGGGGGGGGFCFFGGGGGF
@M03495:530:000000000-LYBTV:1:2104:14742:22354 1:N:0:CATCACCC+TGCTATAT
GTCAGCATGTGAGCTTTGGAGTGAAATCTCTTGTCTTAAGGAATAAAGGAAAAAGATTCCGTCGGAGGCTCGGTGCTCTACAGGTTCAACCTTTGTACTCTATTATTGCCTCACATTCCATCTCTTGTGAAAATATATTTGATTGGCTTTTCTGCAGGTTGTTTGCCAGGACAGGTCGTGATTGCTGGAGCAGGTATGATATAATTCTAGGATTTGACAGATGAATAATTTACATATATATCTAACTTTGA
+
DDDCDFFFFFFFGGGGGGGGGGHHHHHHHHHHHHHHHHHHHHHHHHHHHHHHHHGGHIHIHHHGGGGGGHHGGFGGHHHHHHHHHHHHHHHHHHHHHHHHHGHHGHHHHHHHGGHHHHHGHHHHHHHHGHHHHHHHHHHHHHHHHGHHHHHHHHHHHHHHHGHCFHHHGHHHHGGHHFGGHHHHGHHHEHFHGHGHHHFHHHHHGHHHHHHGGGHHHHHHHHHHCHHGHHHHHGGHGGGGGFGGGFFGFG1
@M03495:530:000000000-LYBTV:1:2104:25672:22412 1:N:0:CATCACCC+TGCTATAT
GTCAGCATGTGAGCTTTGGAGTGAAATCTCTTGTCTTAAGGAATAAAGGAAAAAGATTCCGTCGGAGGCTCGGTGCTCTACAGGTTCAACCTTTGTACTCTATTATTGCCTCACATTCCATCTCTTGTGAAAATATATTTGATTGGCTTTTCTGCAGGTTGTTTGCCAGGACTTTCCAAGACCTCCACTAGAAAACACAATAAACTTTTTGGAAGCTGGACAACTATCTTCATTTTTCAGAAACAGTGAAC
+
AAAAAFFFF133BFBGG11B1AFGFEGHHHHHHGHGEGFFGFHHHGDGEHHHFA?FHHGGFFFE///EEEGGG/AEFHHHHHH0GGF1DGFHHHGGH2GFBHBFFFF1GGBGHHHEGGGFFHHEHHHBEGHHFGFDGFHBEFG2FCFGEG12FBHEHFFGCCGFGFDGF///FGGG1G1?FGHEHCGGHGHB1D00.<.<D0<GFGEGH0<C/<:EHF/.CCA.CH:GHHEFGBFFGGGFF;/CBFBF090
@M03495:530:000000000-LYBTV:1:2104:5310:22418 1:N:0:CATCACCC+TGCTATAT
GTCAGCATGTGAGCTTTGGAATTAGTAAATTCGTTGACGACAGAAGGAGCAAGATAACGACCACAGGGAGGGTGGTTTATCAACGGCAAAATATAGATCGGAAGAGCACACGTCTGAACTCCAGTCACCATCACCCATCTCGTATGCCGTCTTCTGCTTGAAAAAAAAACAGAGACACCAGAATTAAAATCGAAACCAGCCGTTCTCTAGCAATACAGCACGCTATATACATTTTAATTTGAGTATGAGGA
+
BABBBFFFFFFFGGGFGGFGGGHHHHHHHHHHGHGHHHGGGGGFGHHHEHHHHHHHHGGGGGGHHHGGGGGGGGEGGHHHHHHHGGGGEHHHHHHHHHHHGGFEFAFGHHHGHHHGHHHHHHHHHHHFHFFHHHGHG0F1<FFDHHHECEGFFFFGHHHCH000<-<A:..///////9.;./9CB;000/;./:-.....;....;//:/;//9/://.;--99.//;///:/99//;9//./9//////
@M03495:530:000000000-LYBTV:1:2104:15497:22421 1:N:0:CATCACCC+TGCTATAT
GTCAGCATGTGAGCTTTGGAGTGAAATCTCTTGTCTTAAGGAATAAAGGAAAAAGATTCCGTCGGAGGCTCGGTGCTCTACAGGTTCAACCTTTGTACTCTATTATTGCCTCACATTCCATCTCTTGTGAAAATATATTTGATTGGCTTTTCTGCAGGTTGTTTGCCAGGACTTTCCAAGACCTCCACTAGAAAACACAATAAACTTTTTGGAAGCTGGACAACTATCTTCATTTTTCAGAAACAGTGAAC
+
A>AABFFFFDFBGGGGCFFGGGHFHHHHCFHHHHFHGGFHHCGHFHHFFHHFFFGAGGHFFHFGGGEG?1GFGEEGHHHHHHHGFHHHHHHHHEFFGHHHGHFHHHHGHHHHHGHEGFF4DFHGHHHGHHHFFGGHGHHHHHFHHFHF0CDGFFGHHGCDGDE@2FGHHHGFGGGHHEF1CGEGGHEFDFGBHDGFG.G<<GFD0GGGHGGGEFGEFHCHGEA:CCGGCGFBFGFFB9BBB0CBCFFGB00
@M03495:530:000000000-LYBTV:1:2104:10750:22427 1:N:0:CATCACCC+TGCTATAT
GTCAGCATGTGAGCTTTGGAGTGAAATCTCTTGTCTTAAGGAATAAAGGAAAAAGATTCCGTCGGAGGCTCGGTGCTCTACAGGTTCAACCTTTGTACTCTATTATTGCCTCACATTCCATCTCTTGTGAAAATATATTTGATTGGCTTTTCTGCAGGTTGTTTGCCAGGACTTTCCAAGACCTCCACTAGAAAACACAATAAACTTTTTGGAAGCTGGACAACTATCTTCATTTTTCAGAAACAGTGAAC
+
BBBBBFFFFFFFGGGGG4GGGGHHHHHHHHHHHHHHHHHHGHHHHHHHBFHHHHGGHHHHHGHGCGG?FHHGGEECHHGHHGHEHHHHGHGHHGHFGHHHGFHHHHHFHHHHHHGHHHF?FHFHGFHFHHHHHHHHHHHHH4FBDCFHHHHEFBGH2FGFCDHHHGGHHA/FFFGFFFGF0GBGG.0CFCF1GF<0.<C.DD<GFFHHHDC-GBFEGH/.::CCHHHGH0009BFF99FF9;BFB/00;B0
@M03495:530:000000000-LYBTV:1:2104:8032:22449 1:N:0:CATCACCC+TGCTATAT
GTCAGCATGTGAGCTTTGGACTCCTGACTGGTTTATCAACGGCAAAATATAGATCGGAAGAGCACACGTCTGAACTCCAGTCACCATCACCCATCTCGTATGCCGTCTTCTGCTTGAAAAAAAAAAAATCAAGAAGACAACATGAACTATCACTTATATTTTCTTCACTAGATGTAGACCAATGTAGCTGTCACACATATCAAGCCGACATTCATGTGTTGTTAGAGAGATGCTCTGGACATCTTCACCTC
+
DDCDDFFFFFFFGGGGGGGGGGHHHHHHHHHHHHHHHHHHGGGGEHHHHHHHHFHHGGGGHHHHHHHGHHHGHHHHHHHHHHHHHHHHHHHHGHHHHHGGHFHHGFGHGHHGHHHHAGHGHGGGGG/C=11?11001000..01111<11>11<1=<=0<=<000000000<<0000000;.00;00000:000;0:00:;0000.----.000000;0/./.00;00..00:00::00.0000000000:
@M03495:530:000000000-LYBTV:1:2104:19206:22486 1:N:0:CATCACCC+TGCTATAT
GTCAGCATGTGAGCTTTGGAGTGAAATCTCTTGTCTTAAGGAATAAAGGAAAAAGATTCCGTCGGAGGCTCGGTGCTCTACAGGTTCAACCTTTGTACTCTATTATTGCCTCACATTCCATCTCTTGTGAAAATATATTTGATTGGCTTTTCTGCAGGTTGTTTGCCAGGAAAGACCTCCACTAGAAAACACAATAAACTTTTTGGAAGCTGGACAACTATCTTCATTTTTCAGAAACAGTGAACAACCCA
+
CCCCCFFFFFFFGGGGGGGGGGHHHHHHHHHHHHHHHHHHHHHHHHHHHHHHHHGGHIIIHHHGGGGGGHHGGGGGHHHHHHHHHHHGHHHHHHHHHHHHHHHHHHHHHHHHHHHHHHHHHHHHHHHHFHHHHHHHHHHHHGHHHHHGHHHHGHHHHHHHHGHHHHHHHHHHHHHHHHHHHGHFHBGHHHFHGGHHHHGHHHHHGFFHFHHHHHHHHFHHHHHHGFHHHHGGGGEFFFGGCBFFFFGGG..
@M03495:530:000000000-LYBTV:1:2104:26447:22505 1:N:0:CATCACCC+TGCTATAT
GTCAGCATGTGAGCTTTGGAGTGAAATCTCTTGTCTTAAGGAATAAAGGAAAAAGATTCCGTCGGAGGCTCGGTGCTCTACAGGTTCAACCTTTGTACTCTATTATTGCCTCACATTCCATCTCTTGTGAAAATATATTTGATTGGCTTTTCTGCAGGTTGTTTGCCAGGACTTTCCAAGACCTCCACTAGAAAACACAATAAACTTTTTGGAAGCTGGACAACTATCTTCATTTTTCAGAAACAGTGAAC
+
CBCCCFFFFFFFGGGGGGGGGGHGHHHGHHHHHHHHHHHHHCHHHHHHHHHHHHGGHHHHHHHGGGGGGHHGGEFGHHHHHHHHHHHHHHFGHHHFHHHGHHHHFHHHH3DBGHHHHHHHHHHHGHHGHH4GFHFHHHHHHFHHHHFHAHHHGHHHHHHHHDGGEHGGHHHHHHHHHHGBCFHFFEBGFCFGH100>GHGHFG000GFHHFCF0/.:CEHHHA.CGHHHB0;FGFFB/9;FC;99BBFFF9
@M03495:530:000000000-LYBTV:1:2104:23677:22544 1:N:0:CATCACCC+TGCTATAT
GTCAGCATGTGAGCTTTGGAGTGAAATCTCTTGTCTTAAGGAATAAAGGAAAAAGATTCCGTCGGAGGCTCGGTGCTCTACAGGTTCAACCTTTGTACTCTATTATTGCCTCACATTCCATCTCTTGTGAAAATATATTTGATTGGCTTTTCTGCAGGTTGTTTGCCAGGACTTTCCAAGACCTCCACTAGAAAACACAATAAACTTTTTGGAAGCTGGACAACTATCTTCATTTTTCAGAAACAGTGAAC
+
CCCCCFFFFFFFGGGGGGGGGGHHHHHHHHHHHHHHHHHHHHHHHHHHHHHHHHGGHIHHHIHGGGGGGHHGGEGGHHHHHHHHHHHHHHHHHHHHHHHHHHHHHHHHHHHHHHHHHHHHHHHHHHHHHHHHGGHHHHHHHHHHHFFHHHHHHHFHHHHHHGHGGHHHHFHHHHHHHGGGFHHHHHHGHHHFHHHHHHHGGDBHHHHHHHFCGFHHHHFHHHHHHHGHHHFGGGGGGGGG0FBFFGFBFF0
@M03495:530:000000000-LYBTV:1:2104:23584:22544 1:N:0:CATCACCC+TGCTATAT
GTCAGCATGTGAGCTGTGGAATTAGTAAATTCGTTGACGACAGAAGGAGCAAGATAACGACCACAGGGAGGGTGGTTTATCAACGGCAAAATATAGATCGGAAGAGCACACGTCTGAAGTCCAGTCACCATCACCCATATCGTATGCCGTCTTCTGCTTGAACAAAAAAAATAGATGTGATGTGCCACGACTGTCGGAGGAATGCGTGTAGAGACATCTCGTTAATGGACGGTGACGGGCCGGGACACCAC
+
AAAAAFFBFB@@1111BFAFFGHFHFCGGEGHGH0F0BAFEGGHCGFE/AGEG01F1BAFEGG/BFHFAEEEEFGAFHBD2FG0EEC/EFBGDDFGHHB/?//?0BEGA00/BFGA121B111F@GHBDD1F@D0F/?01?FFGFHHHC.<0<F1<<1110F0<C.GHC:-.0000;;0000;0:000---..;09----.;0F/---;-/;/99-9/;/-9---//;//---;-:9--@----9------
@M03495:530:000000000-LYBTV:1:2104:26635:22545 1:N:0:CATCACCC+TGCTATAT
GTCAGCATGTGAGCTTTGGAATTAGTAAATTCATAACGACCACAGGGAGGGTGGTTTATCAACGGCAAAATATAGATCGGAAGAGCACACGTCTGAACTCCAGTCACCATCACCCATCTCGTATGCCGTCTTCTGCTTGAAAAAAAAAAAACTTTCAAAGAAAGAATCATAGCACTGATTTCAACCAATCTGTAATACAACGGTGAAGTACAGTAACACTCGCTATCTAGCACATAAAGAAAACAACGTAT
+
ABBBBFFFFFFBFAGFGCGGGGHGHHFHGHHHFHHHHEAEEGHGHHGGEGG1FEEFHHHHHGHGGGGCHHGHHHHHFHHGGFDHHFHFHH@GHHGHHHHGHHH4FGHGHHHGHHHGG?EGAFFHHHHF?>G/F2GFHHG@F2<0<C-A@-<.00<000;0/:;//.0;0C0;;000/;000;009:.9//0000;000;9/--9..////9/////////;.-.9.////:/9.//////.9./...-:./
@M03495:530:000000000-LYBTV:1:2104:26545:22552 1:N:0:CATCACCC+TGCTATAT
GTCAGCATGTGAGCTTTGGAGTGAAATCTCTTGTCTTAAGGAATAAAGGAAAAAGATTCCGTCGGAGGCTCGGTGCTCTACAGGTTCAACCTTTGTACTCTATTATTGCCTCACATTCCATCTCTTGTGAAAATATATTTGATTGGCTTTTCTGCAGGTTGTTTGCCAGGACTTTCCAAGACCTCCACTAGAAAACACAATAAACTTTTTGGAAGCTGGACAACTATCTTCATTTTTCAGAAACAGTGAAA
+
BBBBBFFFFFFFGGGGGGFGGGHHHFHHHHHHHHHHHHHHGFGHHHHHHHHHHHGGHHHHHHHGGGG?GEHFGGGGHGHGHGHHHHGHHHHHHHHHGGHGFHHGHHHHHHHHHHHHHHGFGHHHHHHHHHHHFHHHHHHHHHHHHFHHHHHHGH3DHH0GGFGHGEHHGECGHHGFFH1DGHHHHFHFGHH1G1GEG<G.00<DGHG0D0CCG0GEHHHHHCCCBGFHHHCFFFBFGGGGGFF/FFBFBF0
@M03495:530:000000000-LYBTV:1:2104:11930:22567 1:N:0:CATCACCC+TGCTATAT
GTCAGCATGTGAGCTTTGGAGTGAAATCTCTTGTCTTAAGGAATAAAGGAAAAAGATTCCGTCGGAGGCTCGGTGCTCTACAGGTTCAACCTTTGTACTCTATTATTGCCTCACATTCCATCTCTTGTGAAAATATATTTGATTGGCTTTTCTGCAGGTTGTTTGCCAGGACTTTCCAAGACCTCCACTAGAAAACACAATAAACTTTTTGGAAGCTGGACAACTATCTTCATTTTTCAGAAACAGTGAAC
+
CCDCDFFFFFFFGGGGGGGGGGHHHHHHHHHHHHHHHHHHHGHHHHHHHHHHHHGGHIHHHHHGGGGGGHHGGEEGHHHHHHHHHHHGHHHHHHHHHHHHHHHHHHHHHHHHHHHHHHHHHHHHHHHHHGHHHHHHHHHHHHHHHHHHHHHHHHHHHGHHHDHFHHHHGFHHHHHGHGGHGGHGHHFHHGHHFHHHHGEEDDGGHFHHHHGGGHHGHHFHHHHHGFHHHHGGGGGGGGGGFFFGFEBFFF0
@M03495:530:000000000-LYBTV:1:2104:3833:22599 1:N:0:CATCACCC+TGCTATAT
GTCAGCATGTGAGCTTTGGAGTGAAATCTCTTGTCTTAAGGAATAAAGGAAAAAGATTCCGTCGGAGGCTCGGTGCTCTACAGGTTCAACCTTTGTACTCTATTATTGCCTCACATTCCATCTCTTGTGAAATTATATTTGATTGGCTTTTCTGCAGGTTGTTTGCCAGGACTTTCCAAGACCTCCACTAGAAAACACAATAAACTTTTTGGAAGCTGGACAACTATCTTCATTTTTCAGAAACAGTGAAA
+
AAAAAFFFFFFFGGGGGGGGGFHFHHHFHHHHHHHHHHHHHHHHHFHHHHHHHHGGGHHGHHHGGGGGGHGGGEFGHHHHHHHHHHGHHHHHHHFFHHHHHFHHEHHFD@FGHHHHHHGHHHGGHHHFGHBF4FGHHHGHGHHHHHFGFHFHHHE?C0@GF<FFFHDHBEAFGGHGDFGHFHFHFEFBGHHGFDG0FG<C<D<=FGGFHHGCGHFHFGGHHHFGGBGH0GFEFFGFGGGGGBF/BF0;000
@M03495:530:000000000-LYBTV:1:2104:21855:22606 1:N:0:CATCACCC+TGCTATAT
GTCAGCATGTGAGCTTTGGAATTAGTAAATTCGTTGACGACAGAAGAGCAAGATAACGACCACAGGGAGGGTGGTTTATCAACGGCAAAATATAGATCGGAAGAGCACACGTCTGAACTCCAGTCACCATCACCCATCTCGTATGCCGTCTTCTGCTTGAAAAAAAAAAACAGAGAAATCATGAGACATCACCATTTCATCGACGGCATAATTCGACAACATCGCTCAACACGACAACATTGTGCAAGTGT
+
BBBBBFFFFFFFGGGGGGGGGGHHHHHHHHHHGHHHHHGFGGGHHHHHHHHHHHHHHGGGGGHGHHGFGGGEFGGGHHHHHHHGGGGGHHHHHHHHHHHGGGGGHHHHHHGFHHGHHHHHHHHGHHHHHHHHGHHFF21?GFEGHHHGEGHEHHHHHHHAFHEGCCFGG;.9/;/;:/00900009090009900;00000//9-----//9//./..-..//....././;.----.;////////////
@M03495:530:000000000-LYBTV:1:2104:14802:22630 1:N:0:CATCACCC+TGCTATAT
GTCAGCATGTGAGCTTTGGAGTGAAATCTCTTGTCTTAAGGAATAAAGGAAAAAGATTCCGTCGGAGGCTCGGTGCTCTACAGGTTCAACCTTTGTACTCTATTATTGCCTCACATTCCATCTCTTGTGAAAATATATTTGATTGGCTTTTCTGCAGGTTGTTTGCCAGGACAGGTCGTGATTGCTGGAGCAGGTATGATATAATTCTAGGATTTGACAGATGAATAATTTACATATATATCTAACTTTGA
+
CCCCCFFFFFFFGGGGGGGGGGHHHHGHHHHHHHFHHHHHHHHHHHHHHHHHHHGGHIHIHHHGGGGGGHHGGEFGHHHHHHHHHHHHHHHHHHHHHHHHHHHHHHHHHHHHGHHHHHHHHHHHHHHHHHHHHHHHHHHHHHHHHHECFGHHHHFHFHGHHGH@GHHHGHHHHGGHHGGGGHHHHHHHHHHGHHGHFHHHHHHHGHHGHHFHFHHHHHHHHHHHCHHHHHHHHFHHGGGGGGGGGGGGGG0
@M03495:530:000000000-LYBTV:1:2104:20951:22659 1:N:0:CATCACCC+TGCTATAT
GTCAGCATGTGAGCTTTGGAATTAGTAAATTCGTTGACGACAGAAGGAGCAAGATAACGACCACAGGGAGGGTGGTTTATCAACGGCAAAATATAGATCGGAAGAGCACACGTCTGAACTCCAGTCACCATCACCCATCTCGTATGCCGTCTTCTGCTTGAAAAAAAAAAAAAAAAACTACAAGAAGCTGAAACACGACAGGATGACAGAGTAAGTGCAGCATAATGCAGTATAATAATCATCACAGAAGA
+
CCCCCFFFFFFFGGGGGGGGGGHHHHHHHHHHGHHHHHGGGGGHHHHHHHHHHHHHHHGGGGGHHHHGFGGG1FFEGHHHHHHHGGGGGHHHHHHHHHGHGGGGHHGHHHFGHGHGHHHHHHHHHHHHGHHHHHHHGF0?FHFGHHGFCCDHGHHHHHHHGGDHHFGGC@-;-----;000B00/9/0000000/..----..0000009/000000000090000000090000;000000000090000
@M03495:530:000000000-LYBTV:1:2104:14077:22683 1:N:0:CATCACCC+TGCTATAT
GTCAGCATGTGAGCTTTGGAATTAGTAAATTCGTTGACGACAGAAGGAGCAAGATAACGACCACAGGGAGGGTGGTTTATCAACGGCAAAATATAGATCGGAAGAGCACACGTCTGAACTCCAGTCACCATCACCCATCTCGTATGCCGTCTTCTGCTTGAAAAAAAAAAAAAATCAAACTAAAACAAAATAGCTACGAACGCTTGACATCATTACTATGAAAATACTAGCAGCAACAAGTCTGAGTGTAC
+
DDDDCFFFFFFFGGGGGGGGGGHHHHHHHHHHGHHHHHGGGGGHHHHHHHHHHHHHHHGGGGGHHHHGGGGGEGGGGHHHHHHHGGGGGHHHHHHHHHHHGGGGHHHHHHHGHHHGHHHHHHHHHHHHHHHHHHHHGG0GHGFGHHHFGGGHGHHHHHHGGHHB.EGCFE-99-.0;000000000....0000000...--....:00009000;00000000009009/90/./.../9000;0:0000
@M03495:530:000000000-LYBTV:1:2104:25548:22685 1:N:0:CATCACCC+TGCTATAT
GTCAGCATGTGAGCTTTGGAGTGAAATCTCTTGTCTTAAGGAATAAAGGAAAAAGATTCCGTCGGAGGCTCGGTGCTCTACAGGTTCAACCTTTGTACTCTATTATTGCCTCACATTCCATCTCTTGTGAAAATATATTTGATTGGCTTTTCTGCAGGTTGTTTGCCAGGACTTTCCAAGACCTCCACTAGAAAACACAATAAACTTTTTGGAAGCTGGACAACTATCTTCATTTTTCAGAAACAGTGAAC
+
CBCCBFFFFFFFGGGGGGGGGGHHHHHHHHHHHGHHHHHHHHHHHHHHHHHHHHGGHHHIHHHGGGGGGHGGGEGGHHHHHHHGHHHHHHHHHHHHHHEHHHHHHHHGHHHHHHHHGHGHHHHHHGHFGH4FGFGGHHHHHHHGGAGFHHHHHHGHHHHGHGHGHHHHHGHHHHHHHHHHHHBGHHHHGHHFHHFHHHHGGGGHHHHEG0<DBCGHFCGFFFFGHHHHHHGFFGFFFFFGFFFFFGCFFGB
@M03495:530:000000000-LYBTV:1:2104:18937:22708 1:N:0:CATCACCC+TGCTATAT
GTCAGCATGTGAGCTTTGGAGTGAAATCTCTTGTCTTAAGGAATAAAGGAAAAAGATTCCGTCGGAGGCTCGGTGCTCTACAGGTTCAACCTTTGTACTCTATTATTGCCTCACATTCCATCTCTTGTGAAAATATATTTGATTGGCTTTTCTGCAGGTTGTTTGCCAGGACTTTCCAAGACCTCCACTAGAAAACACAATAAACTTTTTGGAAGCTGGACAACTATCTTCATTTTTCAGAAACAGTGAAC
+
CCCCCFFFFFFFGGGGGGGGGGGFHHHHHHGHHHHHHHHHHHHHHHHHHHHHHHGGHIHHGGHGGGGGGHHGGEGGHHHHHGHGHGHHGHHHHHHHHHHHHHHHHHHHGHHHHHHHHGHGHHHHHHHHHHHHHGHHHHHHHHHHHHHHHHHHHHGHHGHHHCGFFFHHH/GHHHHHHHHHHHHHHHHHHGHDGHHHFHFCD=GFHHEGHFGCFGHFHHFFHFHHHHHFHHFGGBFGGGGGBFFGFGBFFF0
@M03495:530:000000000-LYBTV:1:2104:16859:22734 1:N:0:CATCACCC+TGCTATAT
GTCAGCATGTGAGCTTTGGTTTATCAACGGCAAAATATAGATCGGAAGAGCACACGTCTGAACTCCAGTCACCATCACCCATCTCGTATGCCGTCTTCTGCTTGAAAAAAAAAAAAAGAACTCTAATCACCTCATAACAACTAGTATGACATCTTTTCATTTAGAAAAAACACAAATGTAGTGCGCGCATGTGGATTAGAGGATGGAGGACTACTAGATGAGGTAGTGACGCTAATGCAACGTTACACGTA
+
BABBBFFFFFFFFGGGGGGGGGHHHGHHGGGGGGGGHHHHHHHHGGGGHHHHHHHGHHHGFHHGHHHHHHHHHHHHHGHHFCGHHGFEFFHHGEEHGHHHHHHHHFF3?E/E</B///<<0111111111<1<<F11111.111>>>11><00000000000=<00</.-......00;000/0-----.9000000:0009.//.9...9////://9////9//9///.....9/////-9:..//..9
@M03495:530:000000000-LYBTV:1:2104:6140:22739 1:N:0:CATCACCC+TGCTATAT
GTCAGCATGTGAGCTTTGGAATTAGTAAATTCGTTGACGACAGAAGGAGCAAGATAACGACCACAGGGAGGGTGGTTTATCAACGGCAAAATATAGATCGGAAGAGCACACGTCTGAACTCCAGTCACCATCACCCATCTCGTATGCCGTCTTCTGCTTGAAAAAAAAAAACAAAGAAATCAAGACAACTACAGCTGTAGTGAAGCACATGATACAATAGTAGCTAACTATGATGCACATGTGCCAGCACT
+
CCCCCFFFFFFFGGGGGGGGGGHHHHHHHHHHGHHHHHGGGGGHHHHHHHHHHHHHGHGGGEGHHHHEAEGG1F?GGA@4@GHBE/EEGHHFF?F?DGFHAFEAFFCFFGGGGHHEHHFGHHHHFDDF2FB2>GH0C?0??F=<=CHB@.-FFGBGDGFGHHFFF@E@@:-.:.;//./000000///.09;000000;90900000//0:000000090;000900/000000;:00000000000./.0
@M03495:530:000000000-LYBTV:1:2104:13013:22739 1:N:0:CATCACCC+TGCTATAT
GTCAGCATGTGAGCTTTGGAATTAGTAAATTCGTTGATAACGACCACAGGGAGGGTGGTTTATCAACGGCAAAATATAGATCGGAAGAGCACACGTCTGAACTCCAGTCACCATCACCCATCTCGTATGCCGTCTTCTGCTTGAAAAAAAAAAACTACTACGACTAAAAGATACTGTCTCGTCTACACCCAGACACAACAAGACACACTCACACACTGACTCAGTCATTCACAATAAGTCTAGAACATCTA
+
CCDECFFFFFFFGGGGGGGGGGHHHHHHHHHHGHHHHHHHHGGGGGHHHHGFGGGEGGGGHHHHHHHGGGGGHHHHHHHHHHHGGGGHHHHHHHGHHHGHHHHHHHHHHHHHHHHHHHHGHFGHHFGHEHHGGGHGHHHHHHGHHHHADE@E<<.0<011:..<.-0001.0<1111111:9...11//.<...///....///<//.///00:../0001100:101111110<1011<1<1110/1011
@M03495:530:000000000-LYBTV:1:2104:13312:22760 1:N:0:CATCACCC+TGCTATAT
GTCAGCATGTGAGCTTTGGAGTGAAATCTCTTGTCTTAAGGAATAAAGGAAAAAGATTCCGTCGGAGGCTCGGTGCTCTACAGGTTCAACCTTTGTACTCTATTATTGCCTCACATTCCATCTCTTGTGAAAATATATTTGATTGGCTTTTCTGCAGGTTGTTTGCCAGGACTTTCCAAGACCTCCACTAGAAAACACAATAAACTTTTTGGAAGCTGGACAACTATCTTCATTTTTCAGAAACAGTGAAC
+
CCCCCFFFFFFFGGGGGGGGGGHHHHHHHHHHHHHHHHHHHHHHHHHHHHHHHHGGHHHIHIHGGGGFGHHGGEEGHHHHHHHHHHHHHHHHHHHHHHHHHHHHHHHHHHHHHHHHHHHHHHHHHHHHHFHHFGHHHHHHHHHHHHFHHHHHHHHHGGGHHGHHHHHHFGHHHHHHHHHHHHHFHHGHHHHHHHHHHHHGD0G=GHHHHHGGFHHGHHHGHGHFHHHHHHGGGGGGGGGGF;CBFGFGGG0
@M03495:530:000000000-LYBTV:1:2104:11260:22823 1:N:0:CATCACCC+TGCTATAT
GTCAGCATGTGAGCTTTGGAGTGAAATCTCTTGTCTTAAGGAATAAAGGAAAAAGATTCCGTCGGAGGCTCGGTGCTCTACAGGTTCAACCTTTGTACTCTATTATTGCCTCACATTCCATCTCTTGTGAAAATATATTTGATTGGCTTTTCTGCAGGTTGTTTGCCAGGACAGGTCGTGATTGCTGGAGCAGGTATGATATAATTCTAGGATTTGACAGATGAATAATTTACATATATATCTAACTTTGA
+
DDDDDFFFFFFFGGGGGGGGGGHHHHHHHHHHHHHHHHHHHHHHHHHHHHHHHHGGHIIHHGHGGGGFGHHGGGGGHHHHHHHHHHHHHHHHHHHHHHHHHHHHHHHHHHHHGGHHHHHHHHHHHHHHHHHGHHHHHHHHHHGHHHGGFHHHHHFHHHHHHEHGHGHHHHHHHGGHHGGGHHHHHHHHHHGEGH<GHHGHHHHHHHHGHGHHHHHHHHGHFFHG<CFFFHHHHGHGGGGGGHGGGGGGGG0
@M03495:530:000000000-LYBTV:1:2104:11726:22842 1:N:0:CATCACCC+TGCTATAT
GTCAGCATGTGAGCTTTGGAGTGAAATCTCTTGTCTTAAGGAATAAAGGAAAAAGATTCCGTCGGAGGCTCGGTGCTCTACAGGTTCAACCTTTGTACTCTATTATTGCCTCACATTCCATCTCTTGTGAAAATATATTTGATTGGCTTTTCTGCAGGTTGTTTGCCAGGACTTTCCAAGACCTCCACTAGAAAACACAATAAACTTTTTGGAAGCTGGACAACTATCTTCATTTTTCAGAAACAGTGAAC
+
CCCCDFFFFFFFGGGGGGGGGGHHHHHHHHHHHHHHHHHHHHHHHHHHHHHHHHGGHHHHHHHGGGGGGHHGGEEGHHHHGHHHHHHHHHHHHHHHHHHHHHHHHHHHHHHHHHHHHHHHHHHHHHHHHHHGHHHHHHHHHHHHHFHHHHGHHHHGEHGHFEGHHHHHGEFHHCGGHGGGHFFHHHHHHHHBGHHHHHHEDDGHHHGGHHGGGHGHHHGFHGHGFHHHHGGGGGGGGFFGF:0CBFFGFG0
@M03495:530:000000000-LYBTV:1:2104:11079:22842 1:N:0:CATCACCC+TGCTATAT
GTCAGCATGTGAGCTTTGGAGTGAAATCTCTTGTCTTAAGGAATAAAGGAAAAAGATTCCGTCGGAGGCTCGGTGCTCTACAGGTTCAACCTTTGTACTCTATTATTGCCTCACATTCCATCTCTTGTGAAAATATATTTGATTGGCTTTTCTGCAGGTTGTTTGCCAGGACCAAGACCTCCACTAGAAAACACAATAAACTTTTTGGAAGCTGGACAACTATCTTCATTTTTCAGAAACAGTGAACAACC
+
DEECEFFFFFFFGGGGGGGGGGHHHHHHHHHHHHHHHHHHHHHHHHHHHHHHHHGGHHIIHHHGGGGGGHHGGGGGHHHHHHHHHHHHHHHHHHHHHHHHHHHHHHHHHHHHHHHHHHHGGHHHHHHHHHHHHHHGHHHHHHHHHCGHHHHGHHHHFHHHHEHHHHHHECGHHGHGHHHHHHHHHHGHHHHHHHHGHFGGGHHHHGGGGGFHHHHHGFHHGHHHHHHHGGGGGGGFGGFFFFFFFGGGGEE
@M03495:530:000000000-LYBTV:1:2104:13060:22872 1:N:0:CATCACCC+TGCTATAT
GTCAGCATGTGAGCTTTGGACTCCTGACTGGTTTATCAACGGCAAAATATAGATCGGAAGAGCACACGTCTGAACTCAGTCACCATCACCCATCTCGTATGCCGTCTTCTGCTTGAAAAAAAAAAAAAGGCTGGCAGGACTGAATGTTATATACAGCATACGCGCAAAGAATACTCGCTAAGGTGCTCTCACTGTGGTCCGGCTGCTATCTAGTCTGGGCAGGTGAGCTCAGACAATAGGAGCACTGTCAC
+
BBBBBFFFFFFFGGGGGGFGGGHHHHHHHHHHHHHHHHHHGGGGGHHHHHHHHHHHGGGGHHHHHHHGHHHGHHHHHHHHHHHHHHHHHHHGHGGGHGGHHGHGGGHGHHHHHHHGGHHHGEGB>>////?10<.0.-..0./000000000=0000/000..----://9000;0.-...9/0/000;9009000/.//-;9--.///////////:....-.//.///////.::////9...//////
@M03495:530:000000000-LYBTV:1:2104:9080:22886 1:N:0:CATCACCC+TGCTATAT
GTCAGCATGTGAGCTTTGGTGCCGCCCTGGTTTATCAACGGCAAAATATAGATCGGAAGAGCACACGTCTGAACTCCAGTCACCATCACCCATCTCGTATGCCGTCTTCTGCTTGAAAAAAAAAAACACACTAGACACCTACACAATGACACTAAGGATAAGATGATACATACTATGGTTACATCACATCAAGTACTGTGAGCTTGATCTAGTAGTAGTCAAGTAGTCACAGGCAATCTCTACACGTACTA
+
CBCCCFFFFFFFGGGGGGGGGGHGGGGGHHFHHHGHHHHGGGGGHHHHHHHHHHGGGGGHHHHHHHGHHHGHHHHHHHHHHHHHHHHHHHHEF3FGFFGHHFHGGGHGHHHHHHGFHGHGGGGDB</<?//>0111<<>010101.<00<000////000000;<;000000000000;0000:0:0000000900000000/0//.0;0000;09000000000000////....://://///../::/
@M03495:530:000000000-LYBTV:1:2104:24009:22904 1:N:0:CATCACCC+TGCTATAT
GTCAGCATGTGAGCTTTGGAGTGAAATCTCTTGTCTTAAGGAATAAAGGAAAAAGATTCCGTCGGAGGCTCGGTGCTCTACAGGTTCAACCTTTGTACTCTATTATTGCCTCACATTCCATCTCTTGTGAAAATATATTTGATTGGCTTTTCTGCAGGTTGTTTGCCAGGATGGAATCCGAGGAGGTTTCCCGAAATTATCCAGGTCGTGATTGCTGGAGCAGGTATGATATAATTCTAGGATTTGACAGA
+
BBBBBFFFFFFDGCGGGFGFCFEGBGFHHGFHFGGGFHFHHFGHHGFGGFHFHHGGHHHHHCFCAAFGFGHGGEDEHGHFHHH3GHGHFHHEGHFHHDGGHFFGHHHHHGHFHHFHHHHEFGGHHHHF3GFF3FEGFHHHHFBFHFE1FFFFHFF2FGGHFCGHEFGHGGFHH/CGGFHGCDACGGGHHHGFDD-<<GHBHHFBFGGC@DGCHHHHHGFGGEGAFGGB09BF0;BBFFFFB9;FFFFGGG/
@M03495:530:000000000-LYBTV:1:2104:26818:22910 1:N:0:CATCACCC+TGCTATAT
GTCAGCATGTGAGCTTTGGAGTGAAATCTCTTGTCTTAAGGAATAAAGGAAAAAGATTCCGTCGGAGGCTCGGTGCTCTACAGGTTCAACCTTTGTACTCTATTATTGCCTCACATTCCATCTCTTGTGAAAATATATTTGATTGGCTTTTCTGCAGGTTGTTTGCCAGGAAGAGTGTTCAACCCCAGTACATTAAAAACGTCCGCAATGTGTTATTAAGTTGTCTAAGCGTCAATTTGTTTACACCACAA
+
CCCCCFFFFFFFGGGGGGGGGGBFFGHHHHHHHHHHHHGHHHHHHGHHGHHHHHGGHHHGHHHGGGGGGHHGGEGGHHHHHHHGHHHHHHHHHHHHHHHGHHHHHHHGHGHHHGHHHHGFHHHHHHHHHHHGFHHHHHHFHFGHHHHHHHHHHHBHHG@GHGHHHEHHHHHHHFHDGHGGGHBGGGGGHFHHGHHGF<GDCGCGFG--.CCHHBBFGBGG<0CGHHGFBB-AAA:9;BB;BFF0;CFAEGE
@M03495:530:000000000-LYBTV:1:2104:3971:22929 1:N:0:CATCACCC+TGCTATAT
GTCAGCATGTGAGCTTTGGAATTAGTAAATTCGTTGACGACAGAAGGAGCAAGATAACGACCACAGGGAGGGTGGTTTATCAACGGCAAAATATAGATCGGAAGAGCACACGTCTGAACTCCAGTCACCATCACCCATCTCGTATGCCGTCTTCTGCTTGAAAAAAAAAAAAAAATGCAAAGAGAAGAATGTAAATAAGAACTAACAATGATGTGGATACACTATATAAGACTCGACAAGATGTGTGGGCA
+
CCCCCFFFFFFFGGGGGGGGGGHHGHHHHHHHGHHHHHGGGGGHHHHHHHHHHHHHHHGGGGGHHHHGGGGGEGGEGHHHHHHHGGGGGHHHHHHHHHHGGGGGHHHHHHHGHHHGHHHHHHHHGHHGHHHHHHGHGHEHHHGDHHHHGEFHGHHFHHHGGHHHCDGGG:;9---.00000/;//9/0/00000000:000/009009009000000000000/9090000000..-.-;900000..../
@M03495:530:000000000-LYBTV:1:2104:8921:22945 1:N:0:CATCACCC+TGCTATAT
GTCAGCATGTGAGCTTTGGAGTGAAATCTCTTGTCTTAAGGAATAAAGGAAAAAGATTCCGTCGGAGGCTCGGTGCTCTACAGGTTCAACCTTTGTACTCTATTATTGCCTCACATTCCATCTCTTGTGAAAATATATTTGATTGGCTTTTCTGCAGGTTGTTTGCCAGGACTTTCCAAGACCTCCACTAGAAAACACAATAAACTTTTTGGAAGCTGGACAACTATCTTCATTTTTCAGAAACAGTGAAC
+
BCCCBFFFFFFFGGGGGGGGGGHHHHHHHHHHHHHHHHHHHHHHHHHHGHHHHHGGHHIHHHHGGGGGGHGGGGGGHHHHHHHHHHHHHHHHHHHHHHHHHHHHHHGFHHHHHHHHHHHHHHHHHHHGGHHHHHHGHHHHHHHHHHHHHHHHHHHFGHFHHBGCGHHHHAEHHHHHHHGHGHHHHHHHHHGGHEHGFFHEGGGHHFHHHDFGHGHHHGGGHGHHHHGGHHGGGGGGGGGEG;FGGGGGFG0
@M03495:530:000000000-LYBTV:1:2104:9568:22953 1:N:0:CATCACCC+TGCTATAT
GTCAGCATGTGAGCTTTGGAGTGAAATCTCTTGTCTTAAGGAATAAAGGAAAAAGATTCCGTCGGAGGCTCGGTGCTCTACAGGTTCAACCTTTGTACTCTATTATTGCCTCACATTCCATCTCTTGTGAAAATATATTTGATTGGCTTTTCTGCAGGTTGTTTGCCAGGACTTTCCAAGACCTCCACTAGAAAACACAATAAACTTTTTGGAAGCTGGACAACTATCTTCATTTTTCAGAAACAGTGAAC
+
CCCCCFFFFFFFFGGGGGGGGGHHHHHHHHHHGHHHHHGHHHHHGHHHHHHHHHGGHHIIHHHFGGGGGHHGGGGGHHHHHHHHHGHHHHGHHHHHHHEHHHHHHHHGHGHHHHHHHHGHHHHGHHHGFHHHGFHGHHHHHGHHHHHHHGHHHHHHEHHHFFHHHHHHHHGHHGHGHHEFGHHHHGHHGHHFGHHHHGHGD=<GFHFHHHGGBHHEHHFFHGGCHHHGGHGGGGFGGGGGGFFGFGFGFG0
@M03495:530:000000000-LYBTV:1:2104:15031:22961 1:N:0:CATCACCC+TGCTATAT
GTCAGCATGTGAGCTTTGGAATTAGCTGGTTTATCAACGGCAAAATATAGATCGGAAGAGCACACGTCTGAACTCCAGTCACCATCACCCATCTCGTATGCCGTCTTCTGCTTGAAAAAAAAATAAATTAGGACGACAGTAAGGAATGCTTTGAAAGACTCATTTACCAATGCACTATGTTCTATTCCATCCGGAATCAGCTCATATCTGACGAGTGATCCATCTCACAACAGCAGAGAGAAGTCTCGTGT
+
CCCCCFFFFFFFGGGGGGGGGGHHHHHHHHHHHHHHHHGGGGGHHHHHHHHHHHGGGGGHHHHHHGHHHGHHHHHHHGHHHFHGHHHHHHGGCGHHGGHHHFGGGHGHHHHHH3FGHFFGGGD0?FG@@2=>@@>B///1??1??01?111<11<1100>><1=1=00=<0000<00=<0000C000<000:;-.:.0C00000090;;000..-9.000900;000000.;/././.9..0/0000/:..
@M03495:530:000000000-LYBTV:1:2104:19973:22962 1:N:0:CATCACCC+TGCTATAT
GTCAGCATGTGAGCTTTGGAGTGAAATCTCTTGTCTTAAGGAATAAAGGAAAAAGATTCCGTCGGAGGCTCGGTGCTCTACAGGTTCAACCTTTGTACTCTATTATTGCCTCACATTCCATCTCTTGTGAAAATATATTTGATTGGCTTTTCTGCAGGTTGTTTGCCAGGACAGGTCGTGATTGCTGGAGCAGGTATGATATAATTCTAGGATTTGACAGATGAATAATTTACATATATATCTAACTTTGA
+
CCCCCFFFFFFFGGGGGGGGGGHHHHHHHHHHHHHHHHHHHHHHHHHHHHHHHHGGHHHIHHHGGGGGGHHGGGGGHHHHHHHHHHHHHHHHHHHHHHHHHHHHHHHHHHHHHHHHHHHHHHHHHHHHBGHHFGHHHHHHHHHHHGHHHHHHHHHHHHHHHFHFCHHHHHHHHGGHHGGGHHHHGHHHAGHHHHGFFHFHHHHHHHHHHHHHHHHHEHGHFHGG0<CGBHHHHGHHGGGGGGGGGGGGGG0
@M03495:530:000000000-LYBTV:1:2104:10391:22971 1:N:0:CATCACCC+TGCTATAT
GTCAGCATGTGAGCTTTGGAGTGAAATCTCTTGTCTTAAGGAATAAAGGAAAAAGATTCCGTCGGAGGCTCGGTGCTCTACAGGTTCAACCTTTGTACTCTATTATTGCCTCACATTCCATCTCTTGTGAAAATATATTTGATTGGCTTTTCTGCAGGTTGTTTGCCAGAAGACCTCCACTAGAAAACACAATAAACTTTTTGGAAGCTGGACAACTATCTTCATTTTTCAGAAACAGTGAACAACCCACT
+
BAAAAFFFFFFFGGGGFFCGGGHHHHFHBHHHHFHHHHGHHHHFHHHHGHHHGFGFHHHHHHHGEG?AE1FE0?FCHHGHGFHHHHHHHGHHHHHHFHHHHHHHHHHGEEGHHHFGHGGBGHHHHHHG34FGFGGHGHHHGHHH?02FGHGFFH3BFACGHGGHHBGGH0<<F<FHHCF0?<<GHFFHFCHFGHHGGGDGHGGCFBFHHH/CAB.CCGHEHFHFFHHHHHEHBFGFF/;FG000;.9AED;
@M03495:530:000000000-LYBTV:1:2104:20713:22984 1:N:0:CATCACCC+TGCTATAT
GTCAGCATGTGAGCTTTGGAATTAGCTGGTTTATCAACGGCAAAATATAGATCGGAAGAGCACACGTCTGAACTCCAGTCACCATCACCCATCTCGTATGCCGTCTTCTGCTTGAAAAAAAAAAAAAACTAAAGAATTGTAATACACGAGAGACAAACGGTACTTAACAGAAAGAGGTAACACCGAGCATGATGGATGCGTACAACGTAGCCGTGTGACTGTCGCGCGAGTCTTACTATGAGACCACAACT
+
BABBBFFFFFFFGGGGGGGGGGHHHHHHHHHHHHHHHHGGGGGHHHHHHHHHHHGGGGHHHHHHHGHGHGHHHHHHHHHHHHHHGHHHGHGH3GHHCFHHHHGEGHGHHGHHHHFHHHGEGC>?B@<@E1111>101111111>1<1.--.-<////..;...:;0000:://///.:00:0/.-----:00000/0//-..;./;-A.:./9.-../;///9..9----9.///:////:;B/..:..:/
@M03495:530:000000000-LYBTV:1:2104:21163:22998 1:N:0:CATCACCC+TGCTATAT
GTCAGCATGTGAGCTTTGGTCCAGCCTGAGTCCTGGTTTATCAACGGCAAAATATAGATCGGAAGAGCACACGTCTGAACTCCAGTCACCATCACCCATCTCGTATGCCGTCTTCTGCTTGAAAAAAAAAAACGAGGAAGAAGTAGGAGAATGGACAAGTACCGGAAGCAGACAACATTGTGAGTACGTTGTGGTAGATAGACAGAGTAATCGGACAGCACCTAGCGTGACATGACTATTCAGACACTCAG
+
AAABCFFFFFFFGGGGGGGGGGHHHGHHGHGHHHHHGHHGHHHHHGGGGGHHHHHHHHGHHGGGGHHHGHHHGGHHGGHHHGHHHHHHHHHHHHHHHGFCGFHFEFHHGFGGHGFHHGHHHGHGHHEC@?<//>///-0000011<110.<000000..0000.---..0//.:/../000000000./;.;=./00000000;///00000...--../..:000-....00000900009000//09/0
@M03495:530:000000000-LYBTV:1:2104:13939:23001 1:N:0:CATCACCC+TGCTATAT
GTCAGCATGTGAGCTTTGGTCCAGCCTGAGTCCTGGTTTATCAACGGCAAAATATAGATCGGAAGAGCACACGTCTGAACTCCAGTCACCATCACCCATCTCGTATGCCGTCTTCTGCTTGAAAAAAAAAAAGGACATGGAAGAGATTCTGGCATTTCGGATGGAGGGCTTTGGTTTGGATAATGGCGCTATGTATGTTTGAGGTCATAAAGTAGATTCTGACATTCTGGATGAGTTTGATTCCGCTACTT
+
AABBAFFFFFF5EGGGGG4GGGHGHFHFFFFGFHGHGHGGHHHHHGGGGGHFFHHHFGHGHGGGGFHHHHHHGHHHGHHHHFFFGGHHGHHFHHHGHGHEHFHGGHHBGGEEGGFHHHHHGHHHFA<D?DCD//0001<0?<0<>F<1111110><>1/-..-.<<.-.../0/...../0;0BBB/-;-;9FF000090/0.////C000;9///9;///////;/////////;/////////..;9//
@M03495:530:000000000-LYBTV:1:2104:10759:23007 1:N:0:CATCACCC+TGCTATAT
GTCAGCATGTGAGCTTTGGAGTGAAATCTCTTGTCTTAAGGAATAAAGGAAAAAGATTCCGTCGGAGGCTCGGTGCTCTACAGGTTCAACCTTTGTACTCTATTATTGCCTCACATTCCATCTCTTGTGAAAATATATTTGATTGGCTTTTCTGCAGGTTGTTTGCCAGGACTTTCCAAGACCTCCACTAGAAAACACAATAAACTTTTTGGAAGCTGGACAACTATCTTCATTTTTCAGAAACAGTGAAC
+
CCBCCFFFFFFFGGGGGGGGGGHHHHHHHHHHHHHHHHHHHHHHHHHHHHHHHHGGHHIIHIHGGGGGGHHGGFGGHHHHHHHGHHHHHHHHHHHHHHHHHHHHHHHGHHHHHHHHHHHHHGHGHHHHHHHHHHHHHHHHHHHHHHHGHHHHHHGHHGHHHGHHHHGHHEHHHHHHHHHHHHHHHHHHHHHGHHHHHHHFGGHHHHHHHHGGGHHGHH:CHHHHHHHHHHGGGGGGFGGGBFCGFGFFFG0
@M03495:530:000000000-LYBTV:1:2104:21742:23010 1:N:0:CATCACCC+TGCTATAT
GTCAGCATGTGAGCTTTGGATGGTTCTGGTTTATCAACGGCAAAATATAGATCGGAAGAGCACACGTCTGAACTCCAGTCACCATCACCCATCTCGTATGCCGTCTTCTGCTTGAAAAAAAAAAAAATGAAATGGAATGATACGAACTCATACAGAGCTGTGATTAGCAACGCACATATTACAAAGACTCTAGTGACACTATTCGGCTACACGCATACATGTAGACATATTGAGATGTGCTTGGCAGCGAG
+
DCDCDFFFFFFFGGGGGGGGGGGHHHHHHHHHHHHHHHGGGGGHHHHHHHHHHHGGGGHHHHHHHGHHHGHHHHHHHHHHHHHHHHHHHHGHCHHHGGHHHHGGGHGHHHHHHHHHHHHGGGGCC><01=11111?11<1111..<-.10000000//00</=0000/<<.----:0:0000<00/</<000000:0000/000/.-../0<.<<..0:000000000000000<00000000.<<..---
@M03495:530:000000000-LYBTV:1:2104:22570:23034 1:N:0:CATCACCC+TGCTATAT
GTCAGCATGTGAGCTTTGGATTAGTAAATTCGTTGACGACAGAAGGAGCAAGATAACGACCACAGGGAGGGTGGTTTATCAACGGCAAAATATAGATCGGAAGAGCACACGTCTGAACTCCAGTCACCATCACCCATCTCGTATGCCGTCTTCTGCTTGAAAAAAAAAAAAGACAGATAACAAGAGTCTGTGAGTATGGATTTCACGGTCGCAGAAGTGACGTAGTCATCTGAGGCGTGAGCTCACGAGAC
+
CBCCCFFFFFFFGGGGGGGGGGHHHHHHHHHGGHHHHGGGGGHHHHHHHHHHHHHHHGGGGGHHHHGGGGGEFGGGHHHHHHHGGGGGHHHHHHHHHHHGGGGHGHHHHHGHHHGHHHHHHHHHHHHHHHHHHHHGHFFHHFGHHHHGGGHGHHFHHHHHFFGHGGGGE--.<:///000:00/<.<0:000000<00/0000000....---.-/00000.<..<:<000000..-<-..00000..-9.
@M03495:530:000000000-LYBTV:1:2104:7464:23045 1:N:0:CATCACCC+TGCTATAT
GTCAGCATGTGAGCTTTGGAGTGAAATCTCTTGTCTTAAGGAATAAAGGAAAAAGATTCCGTCGGAGGCTCGGTGCTCTACAGGTTCAACCTTTGTACTCTATTATTGCCTCACATTCCATCTCTTGTGAAAATATATTTGATTGGCTTTTCTGCAGGTTGTTTGCCAGGACTTTCCAAGACCTCCACTAGAAAACACAATAAACTTTTTGGAAGCTGGACAACTATCTTCATTTTTCAGAAACAGTGAAC
+
BABCCFFFFFFBFGGGGGFGGGGHHHHHHHHHHHHHHHHHHHHHHHHHHHHHHHGGHIIHHHHGGGGGGHHGGFGGHHHHHHHHHHHHHHHHHHHHHHHHHHHHGHHGHHHHHHHGHHHHGHHHHHHHHHHHHHHHGHHHHEHHHFHFHHHHHHHGFFGHHDHCHHHHGEHHHHHHHHHHGHHHHHHHHHH1FFFGFHGEGGGHGHHHHHGGHFFHHGG.GFHGHHHHHHEGGGFGGGGGG0FFFF;CFG0
@M03495:530:000000000-LYBTV:1:2104:6551:23046 1:N:0:CATCACCC+TGCTATAT
GTCAGCATGTGAGCTTTGGAGTGAAATCTCTTGTCTTAAGGAATAAAGGAAAAAGATTCCGTCGGAGGCTCGGTGCTCTACAGGTTCAACCTTTGTACTCTATTATTGCCTCACATTCCATCTCTTGTGAAAATATATTTGATTGGCTTTTCTGCAGGTTGTTTGCCAGGACAGGTCGTGATTGCTGGAGCAGGTATGATATAATTCTAGGATTTGACAGATGAATAATTTACATATATATCTAACTTTGA
+
CCDDDFFFFFFFGGGGGGGGGGGHHHHGHHHHHGHHHHHHHHGGHHHHHHHHHHGGGHHIHIHGGFGGGHHGGGGGHHHHG@GEHHFHHHHFHHHHGHHHHFHHHHHHHHHHHGHHHHHHHHGHHHHHFFHFHGFHHGHHHHHHHHFHHHHHHFGGHFGHHGGGFHHFHEHHGGGHFCEGHGHHHHHHFFHEFH<D0GGFFHHFHGHHHHHFFHHGFCHHGHFGCGGGHHHHHGHFGFGGGFGGFE0<FG0
@M03495:530:000000000-LYBTV:1:2104:14617:23063 1:N:0:CATCACCC+TGCTATAT
GTCAGCATGTGAGCTTTGGTCCAGCCTGAGTCCCTGGTTTATCAACGGCAAAATATAGATCGGAAGAGCACACGTCTGAACTCCAGTCACCATCACCCATCTCGTATGCCGTCTTCTGCTTGAAAAAAAAAAAACCACGTAAAAGGTATGTTCACGTGTTGAACCTTCATTAGTATATTTAGTGTTTATATCCTTGATGCTTATATTGCACATGTTACTCATATGAGTGCATCTCATCAACAGTGCGTCAA
+
DDDDDFFFFFFFGGGGGGGGGGHHHGHHHHHHHHHHGGHHHHHHHHGGGGGHHHHHHHHHHHGGGGHHHHHHHGHHHGHHHHHHHHHHHHHHHHHHHHGHFHHHGGHHHHGGGHGHHHHHHHHHHHHGGGGCA<///...00.11.111000000...<..000<:0;00000000:00;000000:00;000000000000000000000000000000000000:000000;:00000/0;000-:-..
@M03495:530:000000000-LYBTV:1:2104:6787:23064 1:N:0:CATCACCC+TGCTATAT
GTCAGCATGTGAGCTTTGGAATTAGTAAATTCGTTGACGACAGAAGGAGCAAGATAACGACCACAGGGAGGGTGGTTTATCAACGGCAAAATATAGATCGGAAGAGCACACGTCTGAACTCCAGTCACCATCACCCATCTCGTATGCCGTCTTCTGCTTGAAAAAAAAAGAAAAAAAAATAAATAACTAGAGAGGACGAGTCAGAGACTTAGAGATTCGATGAATGTGAGATGAATCAGTGAGAGTAGTAT
+
CDDDDFFFFFFFGGGGGGGGGGHHHHHHHHHHGHHHHHGGGGGHHHHHHHHHHHHHHHGGGGGHHHHGGGGGEFGGGHHHHHHHGGGGGHHHHHHHHHHHGGGGHHGHHHHGHGHGHHHGGHHHHHHHHHHGHHHHGF1GGHGGGHHHGAEHGHGHHHHHGHHHHGGG?.;./;.--:-.0000000;00000....---./0000//00000;00;0.000000:000000000:0:00:0:00000:0:
@M03495:530:000000000-LYBTV:1:2104:25738:23093 1:N:0:CATCACCC+TGCTATAT
GTCAGCATGTGAGCTTTGGAGTGAAATCTCTTGTCTTAAGGAATAAAGGAAAAAGATTCCGTCGGAGGCTCGGTGCTCTACAGGTTCAACCTTTGTACTCTATTATTGCCTCACATTCCATCTCTTGTGAAAATATATTTGATTGGCTTTTCTGCAGGTTGTTTGCCAGGACAGGCCGTGATTGCTGGAGCAGGTATGATATAATTCTAGGATTTGACAGATGAATAATTTACATATATATCTAACTTTGA
+
BB?ABFFFFFF5D4GGGD4FGGHHHHGHHFHHHGGGGGHHGFHHFHFHEGHHHGGGHHGHHHHGCEGGGHGGGAA@GGHGHHHGHHHHHHHGGFHFGFHHFBGHHHGHHHFHGEFFEFE4FHHHHBGFGGFHHGHHHHHGHHEHHHFHHHFHHHGFHHHGFCGGGFFGHE//?FA/?ACGGHHGHHHFAHB.C.<=DF00DHHHHHHFHHEGHHHHHEHHF0GG;GG0GFHHF0FFGBBFFGBBF0CFGG0
@M03495:530:000000000-LYBTV:1:2104:24128:23112 1:N:0:CATCACCC+TGCTATAT
GTCAGCATGTGAGCTTTGGAGTGAAATCTCTTGTCTTAAGGAATAAAGGAAAAAGATTCCGTCGGAGGCTCGGTGCTCTACAGGTTCAACCTTTGTACTCTATTATTGCCTCACATTCCATCTCTTGTGAAAATATATTTGATTGGCTTTTCTGCAGGTTGTTTGCCAGGACAGGTCGTGATTGCTGGAGCAGGTATGATATAATTCTAGGATTTGACAGATGAATAATTTACATATATATCTAACTTTGA
+
CCCDDFFFFFFFGGGGGGGGGGHHHHHHHHHHHHHHHHHHHHHHHHHHHHHHHHGGHHIHHHHGGGGGGGHGGGGGHHHHHHHHHHHHHHHHHHHHHHHHHHHHHHHHHHHGGHHHHHHHHHHHHHHGHHHGHHHHHHHHHGHHHHGHHHHHHHHHHHHHHEHHHHHHHHHHHGGFHFGGHHHHGHHGHGGEHH<DDHEHHHGFHHHHEHHFBHHHBGHFG0CG<GFGHGFHHFHHGGGGGGGGGGGGGG0
@M03495:530:000000000-LYBTV:1:2104:4742:23119 1:N:0:CATCACCC+TGCTATAT
GTCAGCATGTGAGCTTTGGAAAGTAAATTCGTTGACGACAGAAGGAGCAAGATAACGACCACAGGGAGGGTGGTTTATCAACGGCAAAATATAGATCGGAAGAGCACACGTCTGAACTCCAGTCACCATCACCCATCTCGTATGCCGTCTTCTGCTTGAAAAAAAAAAAAAAGACATTCTCAAAATTGAACGAAGATGTATCACGATCAGATAGTAATAGTAGGTATCAAGAGCTCGAGATGGTGAACATA
+
CBCCCFFFFFFFGGGGGGGGGGHHHHHHHHGHHHHHGGGGGHHHHHHHHHHHHHHHGGGGGHHHHGGGGGGFGEFHHHHHHHGGGGGHHHHHHHHHHHGGGGHHHHHHHGHHHGGHHHHHHHFGHHHHHHHHHHGFCGHHGGHHFHCCDHGHHGFGHHAG1=CEEFCE<--<..</1:11:1100001110...9.11:1:111<.9..001:111111111101111<100:<00.<...0001100111
@M03495:530:000000000-LYBTV:1:2104:12944:23144 1:N:0:CATCACCC+TGCTATAT
GTCAGCATGTGAGCTTTGGAGGGCAAGAAGTGGTTGTGACATTGCATGGCAGCTAGAGCCAACTGGTTTATCAACGGCAAAATATAGATCGGAAGAGCACACGTCTGAACTCCAGTCACCATCACCCATCTCGTATGCCGTCTTCTGCTTGAAAAAAAAAAAATGAAACAAACGATGTTAATGCTACGCGAACAACATCATACCGTACGATAAGTGTGCTCATATGATGTAAAGCATATTCGAGCGTTCAT
+
CCCCCFFFFFFFGGGGGGGGGGGGGGGHHHGGHFGGEGHHHHHHHHHHHHHGGHHHHHHHHHGHHHHHHHHHHHHGGGGGHHHHHHHHHHHGGGGHHHHHHHGHHHGHHHHHHHHHHHHHHHHHHHHGF2FGHGGHHHHGGGHGHHGHHHHFHHGGECFA<--.000::/........009000;00.-;;---/9./00000/.;..-9;..00;90;000;00000090000:00000090/;-...00
@M03495:530:000000000-LYBTV:1:2104:17356:23177 1:N:0:CATCACCC+TGCTATAT
GTCAGCATGTGAGCTTTGGTCCAGCATGAGTCCTGGTTTATCAACGGCAAAATATAGATCGGAAGAGCACACGTCTGAACTCCAGTCACCATCACCCATCTCGTATGCCGTCTTCTGCTTGAAAAAAAAAAAAAATCAAAATCTGTGGTGTACAGCGATACGATATTGAGAGTCGCACTCGCCAGAGCTGGACTACACAGTGATATCTATGATACATAAGATTGACACCTGCTGTACGAGTGATAATATAT
+
CBCCDFFFFFFFGGGGGGGGGGHHHHHHHHHHHHHHHHHHHHHHHGGGGGHHHHHHHHHHFBEFGHHHHHHHGHGHGHHHHHHHHHHHHHHHHHHHHGHFHHHGGHHHHGGGHGGHHHHHHHHHGHGGGG@A<<-01<11<111111//.<000=0--..-..<.-0000.000-----/.--.<<./00/..0//0/0.00000000000:0000<0:00<0000009//.0<0009..<.0000:0000
@M03495:530:000000000-LYBTV:1:2104:22235:23183 1:N:0:CATCACCC+TGCTATAT
GTCAGCATGTGAGCTTTGGAGTGAAATCTCTTGTCTTAAGGAATAAAGGAAAAAGATTCCGTCGGAGGCTCGGTGCTCTACAGGTTCAACCTTTGTACTCTATTATTGCCTCACATTCCATCTCTTGTGAAAATATATTTGATTGGCTTTTCTGCAGGTTGTTTGCCAGGACTTTCCAAGACCTCCACTAGAAAACACAATAAACTTTTTGGAAGCTGGACAACTATCTTCATTTTTCAGAAACAGTGAAC
+
BABBBFFFFFFFGGFFGGFGGGGHHHFHHHHHHHHHHGHHHFHHHHHHHHHHHHGGHHHHHHHGGGGGGHHGGEGGHHHHHGHHHHHHHHHHHHHHHHHFHFHFHHHFHHHFHHHHHHGFHFHFHHHHHGHHHHHHHHHHHGFGHGHHHHGGHFEHFHGHGEGHGHHHFHA<FGHHHGGBGHCHHHHHHGHBHHHFGGHGH0DDGHHGH0<@F0/GGHGGHHHEHHHHGHGGGGFGF/9FBFFGGGFFFF0
@M03495:530:000000000-LYBTV:1:2104:18119:23202 1:N:0:CATCACCC+TGCTATAT
GTCAGCATGTGAGCTTTGGTTTATCAACGGCAAAATATAGATCGGAAGAGCACACGTCTGACTCCAGTCACCATCACCCATCTCGTATGCCGTCTTCTGCTTGAAAAAAAAAAAAACAACAAATTGAAGAATCGACGACATTAATCTGGTCATCATAATAAGAGGAATATTGACTTGCTGAACATACTCATATCAGCTGTGTCTGTGACGTGTTTCTCACAGTAGTTTAAGTGCACATATCGGTCATCTAG
+
BABCDFFFFFFFGGGGGGGGGGHHHHHHGGGGGHHHHHHHHHHHGGGGHHHHHHHGHHHGHHHHHHHHHHHHHHHHHHHGGEGGGFGHHHHGGGHGHHHHHHHHHHHHGGGEFCB</?////0111111111100-----.000000=00000<0000000000../:000000:00;0;00000000000000000:00/;000:000..././:;00000000000000:00:000000.-...00000
@M03495:530:000000000-LYBTV:1:2104:8535:23244 1:N:0:CATCACCC+TGCTATAT
GTCAGCATGTGAGCTTTGGAATTAGCTGGTTTATCAACGGCAAAATATAGATCGGAAGAGCACACGTCTGAACTCCAGTCACCATCACCCATCTCGTATGCCGTCTTCTGCTTGAAAAAAAAAAAAAATATAATTGTAACTCAGAATTCTGAAAACTTTGAATGTGCTACAAATCTAGGACTGCTTCTTATGTCGTCTTCCTCATATCTACCTATTTCTTTACAGGTTAGCACACTGTATAAAGATATCTA
+
BCCCBFFFFFFFGGGGGGGGGGGHHHHHHHHHHHHHGHGGGGGHHHHHHHHHHHGGGGHHHHHHHGHHHGHHHHHHHHHHGHHHHHHHHHGHFHHHFFHHHHGGGHGHHHHHHGFGHHHCGGGFC<?/0111<<111>1111>111111>0=0<0/000<0000=00000:0000:;00;0;./00;00;0000.....00;0:0000;;;00;0000000000;/099.009/.:900000000090000
@M03495:530:000000000-LYBTV:1:2104:22680:23270 1:N:0:CATCACCC+TGCTATAT
GTCAGCATGTGAGCTTTGGAATTAGTAAATTCGTTGACGACAGAAGGAGCAAGATAACGACCACAGGGAGGGTGGTTTATCAACGGCAAAATATAGATCGGAAGAGCACACGTCTGAACTCCAGTCACCATCACCCATCTCGTATGCCGTCTTCTGCTTGAAAAAAAAAAAAAAACTATCAATAATAAGTTGACGAATAAACTAGTACTCTACAATGAAATTACCACGACACATATGCAGTTAGCAATTGA
+
CCCCCFFFFFFFGGGGGGGGGGHHHHHHHHHHGHHHFHGGGGGHHHHHHHHHHHHHHHGGGGGHHHHGGGGGFFGEGHHHHHHHGGGGGHHHHHHHHHHHGGGGHHHHHHHGHHHGHHHHHHHHHHHHHHHHHHHHGFCGHHGGHHFHGCEFFHHHFHHHHHFFHGGGG-;-;--.000;0C0000000:00;0..-:.090000:000:000000000::000000;----/0;90000900090000;9
@M03495:530:000000000-LYBTV:1:2104:11038:23275 1:N:0:CATCACCC+TGCTATAT
GTCAGCATGTGAGCTTTGGAGTGAAATCTCTTGTCTTAAGGAATAAAGGAAAAAGATTCCGTCGGAGGCTCGGTGCTCTACAGGTTCAACCTTTGTACTCTATTATTGCCTCACATTCCATCTCTTGTGAAAATATATTTGATTGGCTTTTCTGCAGGTTGTTTGCCAGGACTTTCCAAGACCTCCACTAGAAAACACAATAAACTTTTTGGAAGCTGGACAACTATCTTCATTTTTCAGAAACAGTGAAC
+
CCCCCFFFFFFFGGGGGGGGGGHHHHHHHHHHGHHHHHGHHHHHHHHHGHHHHHGGHHHHHHHGGGGGGHHGGGGGHHHHHHHHHHHHHHHHHHHHHHHHHHHHGHHHGHHHHHHHHHHHHHHHHHHF3GGHHHHHHHHHHFHHHHGFHHHHHHHHHGGHH<F22FGHHCGHHHHHHGHGGHHHHHFHHHGFHHHHHHGEDDDGHHHHGHGGGFHEHHHEFCHHHHHHHHGGGGFGGGGEGGGGGGFFGG0
@M03495:530:000000000-LYBTV:1:2104:5014:23305 1:N:0:CATCACCC+TGCTATAT
GTCAGCATGTGAGCTTTGGAGTGAAATCTCTTGTCTTAAGGAATAAAGGAAAAAGATTCCGTCGGAGGCTCGGTGCTCTACAGGTTCAACCTTTGTACTCTATTATTGCCTCACATTCCATCTCTTGTGAAAATATATTTGATTGGCTTTTCTGCAGGTTGTTTGCCAGGACTTTCCAAGACCTCCACTAGAAAACACAATAAACTTTTTGGAAGCTGGACAACTATCTTCATTTTTCAGAAACAGTGAAC
+
CCCCCFFFFFFFGGFGGGGGGGHHHHHGHHHHHHHHHHHHHHHHHHHHHHHHHHGFHHHHHHGGGGGGGHGGGGGGHHHHHHHHHHHHHHHHHHHHHHHHHHHHHHHHGGHHGHHHHHHHHHHHHHHHHHFHHGHGHHHHHHGHHHHGHGHGHHHHFFGHHDGGHHDGHHHHHHHHHHGHAHHHHHGHHHHDFHHHEFGCGGGHHFGHHHGGFHBCGHGHHGHGHHHGHHGGGGGGGGEGGGFFFF0FFF9
@M03495:530:000000000-LYBTV:1:2104:16000:23309 1:N:0:CATCACCC+TGCTATAT
GTCAGCATGTGAGCTTTGGACTCCTGACTGGTTTATCAACGGCAAAATATAGATCGGAAGAGCACACGTCTGAACTCCAGTCACCATCACCCATCTCGTATGCCGTCTTCTGCTTGAAAAAAAAAAAATACGTATGCACCACGATCGCAGAGGGCGGTGGACATCCCAGTATTGTGGAAACATGAGTGCAGACACTGACGAACTCAATCAGTGACATCATGTAACTGCACAGACAATAGTCGCTGCCACCT
+
BCCCBFFFFFFFGGGGGGCGGGHHHHHHHHHHHHHHHHHHGGGGGHHGFHHHHHEHGGGGHHHHHHHGHHHGHHHHHHHHHHHHGHHHHHGHGG3GHHGGHHHHGGGHGHHHGHHHFHHHGGE//>/<011?11101<100..->.@.<.-....----../000/.00/000000.:90//0900000;00.//////..-:;F/////9/////////://9///9/:///.///////.9..../;..
@M03495:530:000000000-LYBTV:1:2104:23320:23318 1:N:0:CATCACCC+TGCTATAT
GTCAGCATGTGAGCTTTGGAATTAGTAAATTCGTTGACGACAGAAGGAGCAAGATAACGACCACAGGGAGGGTGGTTTATCAACGGCAAAATATAGATCGGAAGAGCACACGTCTGAACTCCAGTCACCATCACCCATCTCGTATGCCGTCTTCTGCTTGAAAAAAAAAAAAGTCACGACCTCTGTAACATAACCTATTAATCGCCAGACCTCACATGTTGAGTACACATGTCATAAGGATAGACCCCGTT
+
CBCCCFFFFFFFGGGGGGGGGGHHHGHHHHHHGGHHHHGGGGGHHHHHHHHHHHHHHHGGGGGHHHHFGGGGEFFEFHHHHHHHGGGGGHHHHHHHHHHHGGGGGFHGHHHGHHHGHHEHHHHHHHGHGHHFHHHHG0?DGFFFHGGHG.ACFGGFFHHFCCGBCFCGF-9?.0009..-:.0000;00;90/99///////;....-...///.////////;B/////9;///////;///:/:..-..
@M03495:530:000000000-LYBTV:1:2104:7468:23320 1:N:0:CATCACCC+TGCTATAT
GTCAGCATGTGTGCTTTGGAGGGCAAGAAGTGGTTGTGACTGGTTTATCAACGGCAAAATATAGATCGGAAGAGCACACGTCTGAACTCCAGTCACCATCACCCATCTCGTATGCCGTCTTCTGCTTGAAAAAAAAAAAATGGCTGAACTCGCCTGCCCCCAAGTACGACGAGGCAGCAGGGACGGTGTATCCCTCATAGTGGGAACGACTCTATCAACACGTACGACGAGCATGGAGAAGAGTAACCTAT
+
A>1>AFFDFFD3A3AFGGG1FEEGEGAF0FFGDD0EA0AFDHHHHFFFEE2BE/AA/BCFGDGFD2DCEEGG>CGEHGGE0CFFGHGHHHHFGDFGD1@GDBE0?G0FFFGCG0BFC/EFGEEGBF1B0B1BFC//>/A-011<<..</00<--..<.:.--.C0;;...-----......-..-----////;/-;////9--9/--9;--/9/9/://--9-------9--//;/-/-//-////9///
@M03495:530:000000000-LYBTV:1:2104:20805:23338 1:N:0:CATCACCC+TGCTATAT
GTCAGCATGTGAGCTTTGGAGTTGACGACAGAAGGAGCAAGATAACGACCACAGGGAGGGTGGTTTATCAACGGCAAAATATAGATCGGAAGAGCACACGTCTGAACTCCAGTCACCATCACCCATCTCGTATGCCGTCTTCTGCTTGAAAAAAAAAAAATAAAAAAACAGAGATCGAGTATACACACATACACGGACGATAAGATAGAATGAGAACTGACACTATAGATCGTAAGCTAGTTATGATCCGA
+
CBCCDFFFFFFFGGGGGGGGGGHHHHGGGGGHHHHHHHHHHHHHHHGGGGGHHHHGGGGGBFGEFHHHHHHHGGGGGHHHHHHHHHHHGGGGHHHHHHHGHGHGHHHGHHHHHHHHHHHHHHHHGF2@GGFDHHGHGDGHGHHHHHHHHFGFHFAE<-:<.<0000--..////00<..0.000000..0000<.-<---...000000<:0000000000000/000000./...<000000000000..
@M03495:530:000000000-LYBTV:1:2104:5912:23339 1:N:0:CATCACCC+TGCTATAT
GTCAGCATGTGAGCTTTGGATGGTTCTGGTTTATCAACGGCAAAATATAGATCGGAAGAGCACACGTCTGAACTCCAGTCACCATCACCCATCTCGTATGCCGTCTTCTGCTTGAAAAAAAAAAAAAAAGAAAACCGTAAACCAAAGGCATCAAGAATGATCCGTATGAGTAACAGTGTGTATATGTGGCAACGAGCCTATGACAGTGATCAAGTAAACGCATAATAGTGTATCGATACCTGTGCATACAA
+
CCCCBFFFFFFFGGGGGGGGGGGHGHHHHHHHHHHHHHGGGGGHHHHHHHHHHHGGGGHHHHHHHGHHHGHHHHHHHHHHHHHHHHHHHHGHFHHHGGHHHHGGGHGHHHHHHHHHHHHGGDC<B@/>-..0000.-....0/...//..0/00::/0:000::.;./0;0000000000900000900./0.-..--/9;;00000000000000009.--..0000000000...9-000000090:00
@M03495:530:000000000-LYBTV:1:2104:15785:23345 1:N:0:CATCACCC+TGCTATAT
GTCAGCATGTGAGCTTTGGAGTGAAATCTCTTGTCTTAAGGAATAAAGGAAAAAGATTCCGTCGGAGGCTCGGTGCTCTACAGGTTCAACCTTTGTACTCTATTATTGCCTCACATTCCATCTCTTGTGAAAATATATTTGATTGGCTTTTCTGCAGGTTGTTTGCCAGGACTTTCCAAGACCTCCACTAGAAAACACAATAAACTTTTTGGAAGCTGGACAACTATCTTCATTTTTCAGAAACAGTGAAC
+
CBBCCFFFFFFFGGGGGGGGGGHHGHHHHHHHHGHHHGHHHEFHHHHHHGHHHHGGHHHHGHHGEGGGGHHGGEGGHHHHHFHHHHHHHHHHHHHHHHHHHHHHGHHGHHHHHGHHHHHHHHHHHHHHHHHFHHHHHEHHGHGHHFGGHHHHHHHHGHHHHAG2FGHH2GFHHHHHHFGFGFFGHHHHHHH1DFFGHFEEFHHBFHHHHHGGEFBHFGBCGHHEHEGHGHBFGFBGGGGGGF/FGGGGGF0
@M03495:530:000000000-LYBTV:1:2104:22252:23373 1:N:0:CATCACCC+TGCTATAT
GTCAGCATGTGAGCTTTGGAGTGAAATCTCTTGTCTTAAGGAATAAAGGAAAAAGATTCCGTCGGAGGCTCGGTGCTCTACAGGTTCAACCTTTGTACTCTATTATTGCCTCACATTCCATCTCTTGTGAAAATATATTTGATTGGCTTTTCTGCAGGTTGTTTGCCAGGAAGACCTCCACTAGAAAACACAATAAACTTTTTGGAAGCTGGACAACTATCTTCATTTTTCAGAAACAGTGAACAACCCAC
+
AAAAAFFFFD@3FEE1BGFGG1FHGFDGHHHHHDGFHGFGGFHHFFGHHHHHFFFEGBFEGBGGEGG?EEGEE?/E1BFD11G0BGFHFHHHHHFFGEHBGHFHHHFDF1FFGHGHGHF2EDGHFHH1FFGHFFFBGFHHHFHFFFGHHFFFHHHHHH0G@?FGHFFHHHFFG?FGHGHHGGHFDGHHFFHGFHGFGHD0=DDCGHGCGFCCACGGEFBFHFCFHGGHHHBFGGGFBFB0C0BF0FEECG?
@M03495:530:000000000-LYBTV:1:2104:16952:23380 1:N:0:CATCACCC+TGCTATAT
GTCAGCATGTGAGCTTTGGAGGGCAAGAAGTGGTTGTGACATTGCATGGCAGCTAGAGCCAACTGGTTTATCAACGGCAAAATATAGATCGGAAGAGCATACGTCTGAACTCCAGTCACCATCACCCATCTCGTATGCCGTCTTCTGCTTGAAAAAAAAAAACGTAACAAATTAACTCATCCCACCGGCTCACATATGCTATCCATATGTATGCGACTGTAAAGCTTACTCATACACAGACACGTACAGAA
+
CCCCCFFFFFFFGGGGGGGGGGGGGGGHHHHHHHGGGGHHHHHHHHHHHHHGGHHHHHHHHHGHHHHHHHHHHHHGGGGGHHHHHHHHHHHGGGGHHHHHHHHHHHGHHHHHHHHHHHHHHHHHHHHGF3FGHGGHHHHGGGHGHHHHHHHFHHHFGGG>A<.-<.:.;0:C00;0::0000.0:..::-?000000;0900//00000;0000..--.;:0009000000000;00090.//../:.000
@M03495:530:000000000-LYBTV:1:2104:10035:23437 1:N:0:CATCACCC+TGCTATAT
GTCAGCATGTGAGCTTTGGAGTGAAATCTCTTGTCTTAAGGAATAAAGGAAAAAGATTCCGTCGGAGGCTCGGTGCTCTACAGGTTCAACCTTTGTACTCTATTATTGCCTCACATTCCATCTCTTGTGAAAATATATTTGATTGGCTTTTCTGCAGGTTGTTTGCCAGGACTTTCCAAGACCTCCACTAGAAAACACAATAAACTTTTTGGAAGCTGGACAACTATCTTCATTTTTCAGAAACAGTGAAC
+
BBBB@FFFFFFDGGGGGGFGGAGHHHFHHHHHHHHHHHHHHHHHHHHHHHHHHGGGHHHHGFGGFGFEFHHGGEGGHHHHHGHFHGHHHHHHGHHFGHHHHHHHHHHFHFHHHHHHHGHHHHHHHHHGHHHGFGHHHHHHHHHHF0CFGHHHGG?BGFFBGDG22DGHF<FGBFGFHGDFHHHFGHFHHHH1FGFHGHEEGGDHHHHHHDFGGCFGHHBCGHFHGHFHHBFFGGFGGBFGEGBFFFCB0F0
@M03495:530:000000000-LYBTV:1:2104:13052:23454 1:N:0:CATCACCC+TGCTATAT
GTCAGCATGTGAGCTTTGGAATTAGTAAATTCGTTGACGACAGAAGGAGCAAGATAACGACCACAGGGAGGGTGGTTTATCAACGGCAAAATATAGATCGGAAGAGCACACGTCTGAACTCCAGTCACCATCACCCATCTCGTATGCCGTCTTCTGCTTGAAAAAAAAAAAAAAAGCTACAGCACAAGACAGCGCTTCACAACGAGTAATATGAATATGATACACACCGTAAAACAAACTCATATGAGTGT
+
DDDDDFFFFFFFGGGGGGGGGGHHHGHHHHHHGFHHGHGGGGGHHHHHHHHHHHHHHHGGGGGHHHHGGGGGFGGGGHHHHHHHGGGGGHHHHHHHHHHHGGGGHHHHHHHGHHHGHHHHHHHHHHHHHHHHHHHHGF1FGGGGHHGHGGGHGHHHHHHHHHHHECGGGG?-;-;..:000;0/.//.////9-:.:.0000:-:...00:00:000000000000..-...90:....000:00000000
@M03495:530:000000000-LYBTV:1:2104:23819:23457 1:N:0:CATCACCC+TGCTATAT
GTCAGCATGTGAGCTTTGGAATTAGTAAATTCGTTGACGACAGAAGGAGCAAGATAACGACCACTGGTTTATCAACGGCAAAATATAGATCGGAAGAGCACACGTCTGAACTCCAGTCACCATCACCCATCTCGTATGCCGTCTTCTGCTTGAAAAAAAAAAAAAAAACAAGACATATAACGTACCTATATATCTTTGCACTCGAAGTCAGATGTGCAGGATCGGTTAAATATATCAAGTGGACTTCAACA
+
DDDDDFFFFFFFFGGGGGGGGGHHHHHHHHHHGHHHHHGGGGGHHHHHHHHHHHHHHHGGGGGHHHHHHHHHHHHHGGGGGHHHHHHHHGHHGGGGHHGHHHHGHHHGHHHHHHGHHHHHHFHHHHHHGG2DGGFGHGHHGDGHGHHHGFHHFHFGCA@@E-<:---9.<A/</:<00000./...<0:0:0:00000<0<0/.</..00000000<0:..0<.....:000:000000<:000000000:
@M03495:530:000000000-LYBTV:1:2104:16974:23463 1:N:0:CATCACCC+TGCTATAT
GTCAGCATGTGAGCTTTGGAGTGAAATCTCTTGTCTTAAGGAATAAAGGAAAAAGATTCCGTCGGAGGCTCGGTGCTCTACAGGTTCAACCTTTGTACTCTATTATTGCCTCACATTCCATCTCTTGTGAAAATATATTTGATTGGCTTTTCTGCAGGTTGTTTGCCAGGACTTTCCAAGACCTCCACTAGAAAACACAATAAACTTTTTGGAAGCTGGACAACTATCTTCATTTTTCAGAAACAGTGAAC
+
CCCCCFFFFFFFGGGGGGGGGGHHHHHHHHHHHHHHHHHHHHHHHHHHHHHHHHGGHHHHGFGGGGGGGHHGGGGGHHHHHHHHHHHHHHHHHHHHHHHHHHHHHHHHHHHHHHHHHHHHHHHHHHHHHHHHGGHHHHHHHHHHHHHHHHHHHHHHGHGHHEHGGHHHHHHHHHHHHHHHAGHHHHHHHHHHHHHHHGHEGG<GHHHHHHGGHHHHHHHHHHHHHHGHHHGGGGGGGGGEFFGGGGCFFG0
@M03495:530:000000000-LYBTV:1:2104:7943:23466 1:N:0:CATCACCC+TGCTATAT
GTCAGCATGTGAGCTTTGGATGGTTCTGGTTTATCAACGGCAAAATATAGATCGGAAGAGCACACGTCTGAACTCCAGTCACCATCACCCATCTCGTATGCCGTCTTCTGCTTGAAAAAAAAAAAAAATACATACTTACTGCTACATGATGATGTCATTGCTCGGAAATAATATAACACAAGATGAGTTATGACATTATACGAAACTTCTCGATAGTGTTTACTGATACTTTGTAAGGTGATATCAAGGAA
+
CCCC@FFFFFFFGGGGGGGGGGGGHHHHHHHHHHHHHHGGGGGHHHHHHHHHHHGGGGHHGHHHHGHHHGHHHHHHHHHHHHHHHHHHHHGHFHHHGGHHHHGGGHGHHHHHHFFHHHHFGGG/<B>/01<1=111>11111>F1<1<00=<00<0D0=0000<<..-0000;00:000.../0;009;B00000000000....-00099.0/..;0;0/90000009000090000000000000:0./
@M03495:530:000000000-LYBTV:1:2104:9262:23492 1:N:0:CATCACCC+TGCTATAT
GTCAGCATGTGAGCTTTGGTCCAGCCTGAGTCCTGGTTTATCAACGGCAAAATATAGATCGGAAGAGCACACGTCTGAACTCCAGTCACCATCACCCATCTCGTATGCCGTCTTCTGCTTGAAAAAAAAAAAAAAAAAAAATACAACAATATAATAGAATCTAATATCGAACAACCATACGAACATACTATATAAATATGTCAATAATGATATCATAGATATATGACAATGGCAGTACACTAGCTAGCTAG
+
CCCCBFFFFFFFGGGGGGGGGGHHHGHHHHHHHHHHHHHHHHHHHGGGGGHHHHHHHHHHHGGGGHHHHHHHGGHHGHHHHHHHHHHHHHHHHHHHHGF3GHHGGHHHHGGGHGHHHHHHHHHHHHGGFBD</<<-<----;000::..000;000000000009000../.9/9..00/;..--:090;0900:000000000000000000:00:0000900;000000://./00000/0/09;0000
@M03495:530:000000000-LYBTV:1:2104:24251:23512 1:N:0:CATCACCC+TGCTATAT
GTCAGCATGTGAGCTTTGGTCCAGCCTGAGTCCCTGGTTTATCAACGGCAAAATATAGATCGGAAGGGCACACGTCTGAACTCCAGTCACCATCACCCATCTCGTATGCCGTCTTCTGCTTGAAAAAAAAAAAATACAGCAAACATAATACAGTCGTTGCGAACAGACAATGTGTACTTACACACCAACCACCGATCAGTGTACGCGCTGCTGTCGTCGCATCACTCCACGTAACCAGTCCATGCCAACAT
+
CBCCCFFFFFFFGGGGGGBGGGHHHGHHHHHHHHHHGGHHHHHHHHGGGGGHHHHHHHGHHHGGGGGGGGGHHGHHHGHGHHHHGHHHHHHHHHHHHHAEEFHHGGHHGHGEGHGHHHHHHHHHGGCCGGCC/<011111001<011>11100=0.<./<-----//:;/00000000000000.......;..--9900000;..----.9099...---.-0000/0/../..00.0000000000../
@M03495:530:000000000-LYBTV:1:2104:23576:23522 1:N:0:CATCACCC+TGCTATAT
GTCAGCATGTGAGCTTTGGTCCAGCCTGAGTCCCTGGTTTATCAACGGCAAAATATAGATCGGAAGAGCACACGTCTGAACTCCAGTCACCATCACCCATCTCGTATGCCGTCTTCTGCTTGAAAAAAAAAAACAATCGGACACGAAGTATCTACTGCTGTGTGGAAACACGGTCAAAACCTCCAGAGTATCACGTTCTACTGTTGAAGAATTGTGTGACAGTCACGTAAGCTGCATAACTGGTGTCAAGG
+
BBBBBFFFFFFFGGGGGGEGGGHHHGHHHHHHHHHHHEHHHHHHHHGGGGGHHHHHHHHHHHGGGGHHHHHHHGHHHGHGHHHEHHHHHHHHHHHHHHG3BFGHGGHHGGGGGHGHHBHHFHHHHHACCF/<//</1?//<@-0.-..<0=0=000000<0/0.<0;;//..-...;00..//.;/0;000;00.:./.0;009;00000/0000/.9///////9..9..///;///9///;/.:////;
@M03495:530:000000000-LYBTV:1:2104:14993:23522 1:N:0:CATCACCC+TGCTATAT
GTCAGCATGTGAGCTTTGGAATTAGTAAATTCGTTGACGACAGAAGGAGCAAGATAACGACCACAGGGAGGGTGGTTTATCAACGGCAAAATATAGATCGGAAGAGCACACGTCTGAACTCCAGTCACCATCACCCATCTCGTATGCCGTCTTCTGCTTGAAAAAAAAAAAGATACACAACAATTCAAAAAGATCAAAGCCGTTCTTCACGAATACAGACTTGAATATAATTAATAATCTGTGGTTAATAA
+
BBBBBFFFFFFFGGGGGGGGGGHHHHHHHHHHGHHHHHGGGGGHHHHHHGHHHHHHHHGGGGGHHHHGFEGGFFGGGHHHHHHHGGGGGHHHHHGHHHHHGGGGHHGHHHHGHHHGHHHHHHHHHHHHBHHHHHHHGGCGGHFGHHEHFDFHGHFHFHHGH0D0.<<@C;9..0090009.;.900;000..;00::0/.;-..../;//...../9/:.//;/;:;///9////////:/;9.:A///9/
@M03495:530:000000000-LYBTV:1:2104:14189:23556 1:N:0:CATCACCC+TGCTATAT
GTCAGCATGTGAGCTTTGGAGTGAAATCTCTTGTCTTAAGGAATAAAGGAAAAAGATTCCGTCGGAGGCTCGGTGCTCTACAGGTTCAACCTTTGTACTCTATTATTGCCTCACATTCCATCTCTTGTGAAAATATATTTGATTGGCTTTTCTGCAGGTTGTTTGCCAGGACTTTCCAAGACCTCCACTAGAAAACACAATAAACTTTTTGGAAGCTGGACAACTATCTTCATTTTTCAGAAACAGTGAAC
+
CCCCCFFFFFFFGGGGGGGGGGHHHHHHHHHHHHHHHHHHHHHHHHHHHHHHHHGGHHIHHIHGGGGGGHHGGFFGHHHHHHHHHHHHHHHHHHHHHHHHHHHHGHHHHHHHHHHHHHHHHHHHHHHHHHHHHHHHHHHHHHHHGGEHHHHGFHFHHHHHHGHHHHHHHHHHHHHHHHHGHHHHHHHGFGHFHGHHHHGCGDGFHHHHHHGGEHHHGFBHHHHHHHHHHHGGGGEFGGGGFFGGFFFFFF0
@M03495:530:000000000-LYBTV:1:2104:23844:23567 1:N:0:CATCACCC+TGCTATAT
GTCAGCATGTGAGCTTTGGAGACTGGTTTATCAACGGCAAAATATAGATCGGAAGAGCACACGTCTGAACTCCAGTCACCATCACCCATCTCGTATGCCGTCTTCTGCTTGAAAAAAAAAAAAAAGTATAATTATCATACGTGCTTGCGGCAACTCTATATGCTAAATTGCTTTGTCTCAGAAGCAAAGATGATGTATGAGATGGAGTTTATCACTATGTCTATGTAAGCACAACTGGTCATAATCGCAGC
+
CBCCDFFFFFFFGGGGGGGGGGGHHHHGHHHHHHHGFGGGHHHHHHHHHHHGGGGGHHHHHHGHHHGHHHHHHHHHHHHHHHHHHHHGG3GGHFEHHHHGGGGGHFHHHGHFHHHGGCCGF/>///?111<111<1<1<1<10..10.---<-./0000000<G000:0000000;00000:0000:0/;00000:0::;B0000:/:/000000000000:000:00000/:/.://:0000:00....-
@M03495:530:000000000-LYBTV:1:2104:5364:23585 1:N:0:CATCACCC+TGCTATAT
GTCAGCATGTGAGCTTTGGAGGGCAAGAAGTGTGGTTTATCAACGGCAAAATATAGATCGGAAGAGCACACGTCTGAACTCCAGTCACCATCACCCATCTCGTATGCCGTCTTCTGCTTGAAAAAAAAAAAAAACCACATCACGCTGCAGTGGAAAAAACAGATTATCATACCAGAGCTATACAATAACACACAAGATAGCGACTCTTAATCATACAAAAGTTCTACATTTTATATGATGATGACACACAG
+
BBCCCFFFFFFFGGGGGGGGGGGGGGGHHHGGFHGHGHHHHHHHGGGGGFGHHHHFHHHHGGGGHHHHHHHGHHHGHHHHHHHHHHHHHHHHHHHHG?EHHHGGHHHFEEEHGHHGHHHGHHGHH@DC/CA<<-.<..<0000.....:/0//0<0/.-..//000009;00/:0..:000000000000/.....99://----.:////;///////.///;////;//:////////;9;/////...
@M03495:530:000000000-LYBTV:1:2104:22240:23594 1:N:0:CATCACCC+TGCTATAT
GTCAGCATGTGAGCTTTGGAGTGAAATCTCTTGTCTTAAGGAATAAAGGAAAAAGATTCCGTCGGAGGCTCGGTGCTCTACAGGTTCAACCTTTGTACTCTATTATTGCCTCACATTCCATCTCTTGTGAAAATATATTTGATTGGCTTTTCTGCAGGTTGTTTGCCAGGACCTCCACTAGAAAACACAATAAACTTTTTGGAAGCTGGACAACTATCTTCATTTTTCAGAAACAGTGAACAACCCACTAA
+
CCCCCFFFFFFFGGGGGGGGGGHHHHHHHHHHHHHHHHHHHHGHHHHHHHHHHHGGHHHIHIHGGGGGGHHGGGGGGFHHHHHHGHHGHHFHHHHHHHHGGHHHGHHHHHHHHHHHHHHGHHGHHHHHHHGHHHHHHGHHHFHHGEHHHHHHHHHHHGHHHCGHHHHHHHHGHHHHHHGHHHHHHGHFHFHHHGHHHHHHEE<GHEHFFFGHHEHGGFHHHGCHHHHEFGHBFFFF00;BFGFEGGGBFBB
@M03495:530:000000000-LYBTV:1:2104:26626:23603 1:N:0:CATCACCC+TGCTATAT
GTCAGCATGTGAGCTTTGGAATTAGTAAATTCGTTGACGACAGAAGGAGCAAGATAATGACCACAGGGAGGGTGGTTTATCAACGGCAAAATATAGATCGGAAGAGCACACGTCTGAACTCCAGTCACCATCACCCATCTCGTATGCCGTCTTCTGCTTGAAAAAAAAAGAATACACATGTCACACGAGTACCCCGATCAGCACCCGTGCCGCAAGGTCCGCACACGCGACTCCTATCACCAATAAAACAG
+
AAAAAFFFFFFFGB11BGFGCGHHHHGGHHHHGCGHHHGFGGGHHHHHGHHGHGGHHHHHHHHHHHHGAEEG/BFEFHHHHDGHGGE?EHHHGHHHHHHEFCFEHHHHHEFGHHHGGHGHHHHHHGGGEFHFGFFHF<FFFFGGEGHHGACHGFGFHHHHFCHD0ACCC.:.:000<0<000<00;---..000.---9.0099.-------;----//:;---------;;-/:/9///;/-//////--
@M03495:530:000000000-LYBTV:1:2104:4432:23605 1:N:0:CATCACCC+TGCTATAT
GTCAGCATGTGAGCTTTGGAGTGAAATCTCTTGTCTTAAGGAATAAAGGAAAAAGATTCCGTCGGAGGCTCGGTGCTCTACAGGTTCAACCTTTGTACTCTATTATTGCCTCACATTCCATCTCTTGTGAAAATATATTTGATTGGCTTTTCTGCAGGTTGTTTGCCAGGACTTTCCAAGACCTCCACTAGAAAACACAATAAACTTTTTGGAAGCTGGACAACTATCTTCATTTTTCAGAAACAGTGAAC
+
BABBBFFFFFBFGGFGGGGGGGHHHHHHHHHHGBHHHHHHHHHHHHHHHHHFHHGGHHHHHGHGGGGGGEHGGFGGHHHHHHHGHHHHHHHHHHHHHHHGHHHHHHHGHDHHHHHHHHFHHHHHHHHHHHHHFGHHHHHFHGHGGFFHHHHHFFBFHHHGHCG@GHHHFFGHGHHHGHFH0F0GHHHFGHHFBG0FFCH.D=DGGHHHHHGGHHHGHHFHHHHHGHHHHHGGFFGGGGFGFFFGGFGFFG0
@M03495:530:000000000-LYBTV:1:2104:17906:23614 1:N:0:CATCACCC+TGCTATAT
GTCAGCATGTGAGCTTTGGAGTGAAATCTCTTGTCTTAAGGAATAAAGGAAAAAGATTCCGTCGGAGGCTCGGTGCTCTACAGGTTCAACCTTTGTACTCTATTATTGCCTCACATTCCATCTCTTGTGAAAATATATTTGATTGGCTTTTCTGCAGGTTGTTTGCCAGGACTTTCCAAGACCTCCACTAGAAAACACAATAAACTTTTTGGAAGCTGGACAACTATCTTCATTTTTCAGAAACAGTGAAC
+
CCCDCFFFFFFFGGGGGGGGGGHHHHHHHHHHHHHHHHHHHHHHHHHHHHHHHHGGHHIHGFGGGGGGGHHGGEGGHHHHHHHHHHHHHHHHHHHHHHHHHHHGGHHHHHHHHHHHHHHHHHHHHHHHHHHHHGHHHHHHHFHHGHGHHHHHHHHHHHHHHCGFGHHHHHHHHHHHHHDGFHHHHHGHHGHFHHHHHHGGGDDGHHHHHHGGHHGEHHHFHGHFHHHHHHGGGGGGGGGGGFGGGG;BFG0
@M03495:530:000000000-LYBTV:1:2104:21371:23623 1:N:0:CATCACCC+TGCTATAT
GTCAGCATGTGAGCTTTGGATGGTTCTGGTTTATCAACGGCAAAATATAGATCGGAAGAGCACACGTCTGAACTCCAGTCACCATCACCCATCTCGTATGCCGTCTTCTGCTTGAAAAAAAAAAAAACTTAAATACACTAAAATAGTCCAAGTTTAACGAGTATGTCTAGAGCACATGTAAAGATGAAAATGATCATTTTAATTTGGTTTCTTGGTGCATACATCTCCGTCTGCAATAGTGTGGAATAGAT
+
CCCCCFFFFFFFGGGGGGGGGGGHHHHHHHHHHHHHHHGGGGGHHHHHHHHHHHGGGGHHHHHHHGHHHGHHHHHHHHHHHHHHHHHHHHGH3FGHGFHHHHGGGHGHHHHHHHFHHHHGGGGC<///1111?1111110<11=<1111111100000<<...00=00;0000/./;0:0000000000000000;009;00000;0...000000.0;0;00;0000.;...///://////.///////
@M03495:530:000000000-LYBTV:1:2104:24082:23626 1:N:0:CATCACCC+TGCTATAT
GTCAGCATGTGAGCTTTGGAGTGAAATCTCTTGTCTTAAGGAATAAAGGAAAAAGATTCCGTCGGAGGCTCGGTGCTCTACAGGTTCAACCTTTGTACTCTATTATTGCCTCACATTCCATCTCTTGTGAAAATATATTTGATTGGCTTTTCTGCAGGTTGTTTGCCAGGACTTTCCAAGACCTCCACTAGAAAACACAATAAACTTTTTGGAAGCTGGACAACTATCTTCATTTTTCAGAAACAGTGAAC
+
CCCCCFFFFFFFGGGGGGGGGGHHHHHHHHHHHHHHHHHHHHGHHHFHHHHHHHGGHHIHHHHGGGGGGHHGGEGGHHHHHHHGHHHHHHHHHHHHHHHHHHHHHHHHHHHHHHHHHHHHHHHHHHHHHHHHHHHHHHHHHHHHHHHHHHHHHHFHHHHHHGHHHHGHFGHHHHHHHHHHHHHHHHHHGHHBGF0>FGECDGFGHHHHHHCGHCGFHHGAFFGGHHFHHEFGGGGGGGGFFFGGGF0CFG0
@M03495:530:000000000-LYBTV:1:2104:18369:23633 1:N:0:CATCACCC+TGCTATAT
GTCAGCATGTGAGCTTTGGTTTATCAACGGCAAAATATAGATCGGAAGAGCACACGTCTGAACTCCAGTCACCATCACCCATCTCGTATGCCGTCTTCTGCTTGAAAAAAAAAAAAAAAAAAATTACGTATTAGAATGTATACACTGATGTCGTGATAGAATATGTAGTACGCGCATCAAGTACAATTACATAAGTTTGATAGAACGTTTATCTTCGAGCGCATCTACATACTGGTTGTCCTCATCATGGT
+
BACCCFFFFFFFGGGGGGGGGGHHHHHHGGGGGHHHHHHHHHHHGGGGHHHHHHHGHHHGHHHHHHHHHHHHHHHHHHHHGFFHGHGGHHHHGGGHGHHHHHHGHGHHHGCGFC<//</---<.000.<000=000000000:00;0:0000.;.//00000000900000;.--9.:000:0000000000:009:900000000.;//.00000../;---.-000000000090..000:00000009
@M03495:530:000000000-LYBTV:1:2104:23322:23647 1:N:0:CATCACCC+TGCTATAT
GTCAGCATGTGAGCTTTGGACTGGTTTACAACGGCAAAATATAGATCGGAAGAGCACACGTCTGAACTCCAGTCACCATCACCCATCTCGTATGCCGTCTTCTGCTTGAAAAAAAAAAAAAAAATGCCTACCGGCTATATTTTCTTATTTAGTTAAAATACTCGGTAATTATTATACCATTCAACATGGTCGTTCCCGTGCAATTGAGCTGTGTCAACTCTACCCATATTGTACTACATTACCTGTCGTCT
+
BBBBBFDFFBFFGGGGGG4GGEHHHHHHGFHHGEGGGFFHFHHFGHHHGEFGF1CGHHHECGHG5GHHFHFHHHHHGHGHBHFEFEFBDGFCHFHG/?EHGF4BG4G3B?FGHEGGB//>///-01111>00----<<000=<0=000000;00;0000000:....:0;0;0009000;000000///00-;../0..9.:///////;9/;///;9///9//.//9//99/9F///;9/B9BB//...9
@M03495:530:000000000-LYBTV:1:2104:5056:23650 1:N:0:CATCACCC+TGCTATAT
GTCAGCATGTGAGCTTTGGAGTGAAATCTCTTGTCTTAAGGAATAAAGGAAAAAGATTCCGTCGGAGGCTCGGTGCTCTACAGGTTCAACCTTTGTACTCTATTATTGCCTCACATTCCATCTCTTGTGAAAATATATTTGATTGGCTTTTCTGCAGGTTGTTTGCCAGGATGGATCTCCTGCAATCAAGAAGGGAATCCTCCAGACTGTGAAGGTTGTGGATCTTTCCAAGACCTCCACTAGAAAACACA
+
CCCBCFFFFFFFGGGGGGGGGGGHHHHHHHHHHHHHGFHHHHHHHHHGGHHHEHGGHHHHHHHGGGGGCHHGGGGFHHHHGHHHHHHHHHHHHHHFGHHGHGHHHHHHHFHHHHHHHHHHHHHHHHHFCGGBFGGGHFHHHHHGFHHHHHHHHHEHHHHHHDHHCFFHHAFGFFHHHHHHHCCGFFHHHBG0GHDHGHFGGFFHHHGHHDGFGFEGHHDGGFGHHHHHBHFGGFFFFEGFFFF:CCFFEG:
@M03495:530:000000000-LYBTV:1:2104:10692:23657 1:N:0:CATCACCC+TGCTATAT
GTCAGCATGTGAGCTTTGGTTTATCAACGGCAAAATATAGATCGGAAGAGCACACGTCTGAACTCCAGTCACCATCACCCATCTCGTATGCCGTCTTCTGCTTGAAAAAAAAAAAATATAACGATTACTATAAAAACATGAAAACTTTCACGATGAGCAAATCCTGTCGATGTAACTCCCCAGACACAATCTCGATGATGTCATCCAATCGACAGACATCAGTCACAACAGTAATACACAAATATATCACT
+
BBBBBFFFFFFFGGGGGFGGGGHHHHDBEGGGGHHHFHHHHHHHFGGGGFHHHHHGHHHGHHGHGHHHGGFHHHHHHHHHEGFEGGGGFHHHEEEHGHHBBGFFGHFFHGGG<B//022222//?/?<1111?111//11<1110111111....<<<0//<0/00</...0.000000../...///.0/00.9/000009000090;/.99.-/..//////////.../;/////9/..////9////
@M03495:530:000000000-LYBTV:1:2104:12310:23668 1:N:0:CATCACCC+TGCTATAT
GTCAGCATGTGAGCTTTGGTCCAGCCTGAGTCCTGGTTTATCAACGGCAAAATATAGATCGGAAGAGCACACGTCTGAACTCCAGTCACCATCACCCATCTCGTATGCCGTCTTCTGCTTGAAAAAAAAAAAAATTATCTCTTCTCATATTTTCTAATGTTTTTTTTATTTTATCTTTCTTTTTCTTTCCAGTCTCATCTTTTTCATTGTTTTGCTTATATTCTTTCCTCTTTTTTTTTCTTTATCTATCT
+
BBBBBFFFFFFBGGGGGGGGGGHHHGHHHHHHHHHHHHHHHHHHHGGGGGHGHHHHGHHHHGGGGGHHHHHHGHHHGHHHHHHHHHHHGHHHHHHHGGFBHHHGGHGFFGGGHGDHEGHHHHHFFHEG/B<///0<11>1111>11111111100000000</<<-:.000;000000000000/0000000;0;000000000/00000;//.00;0//9;/;/9/////////----//9////9/9//
@M03495:530:000000000-LYBTV:1:2104:12149:23671 1:N:0:CATCACCC+TGCTATAT
GTCAGCATGTGAGCTTTGGAGTGAAATCTCTTGTCTTAAGGAATAAAGGAAAAAGATTCCGTCGGAGGCTCGGTGCTCTACAGGTTCAACCTTTGTACTCTATTATTGCCTCACATTCCATCTCTTGTGAAAATATATTTGATTGGCTTTTCTGCAGGTTGTTTGCCAGGACTTTCCAAGACCTCCACTAGAAAACACAATAAACTTTTTGGAAGCTGGACAACTATCTTCATTTTTCAGAAACAGTGAAC
+
BABBBFFFFFFDGGGGGGFFGGHHHHHHHHHHHHHHHFHHHFHHHHHHGGHGHHGGHHHHHFGGGGGGGHHGCFGGHHHGFHFBGHHHHHHHHHHHHFHHHHHHHHHGHHHHHHGHHHHHHHHHHHHH3FFEFGGHHHHHHGHH3FFHHHHHHHFHBGHHHGHHFFBGFFAEGHHHHGHH0C?GHFFHHHGBFFBHEAC.<=<0<DDDDHG?GCGEGHFAGCGAHFFGHGFGGGGEGGF099/9BFFB0C0
@M03495:530:000000000-LYBTV:1:2104:9267:23674 1:N:0:CATCACCC+TGCTATAT
GTCAGCATGTGAGCTTTGGAGTGAAATCTCTTGTCTTAAGGAATAAAGGAAAAAGATTCCGTCGGAGGCTCGGTGCTCTACAGGTTCAACCTTTGTACTCTATTATTGCCTCACATTCCATCTCTTGTGAAAATATATTTGATTGGCTTTTCTGCAGGTTGTTTGCCAGGATTTCCAAGACCTCCACTAGAAAACACAATAAACTTTTTGGAAGCTGGACAACTATCTTCATTTTTCAGAAACAGTGAACA
+
AAABBFFFFFFDGGGGGFGGGGHHHHHHHHHHHHCGGHGHHHHHHHHHGGHHHGGGHHGHHHHGGGGFGEHGGEEFHGHHHHHHHGFFHHHHHHHFHHFHHHHHHHGHHHHHHHGHHHGHHHHGHHHGHHHFFHHHHGHHHGHGH?CGHHHHHHFGGHGHH<?22FDFFEFHHHHGHGHFEHFH.FFFFBFGHHFHHHEHHHGHHGHHGF@BGFHHHHGHEGHHHHGHHHFGGGFFGFBFFGGGGBFGGGF
@M03495:530:000000000-LYBTV:1:2104:26289:23698 1:N:0:CATCACCC+TGCTATAT
GTCAGCATGTGAGCTTTGGAGTGAAATCTCTTGTCTTAAGGAATAAAGGAAAAAGATTCCGTCGGAGGCTCGGTGCTCTACAGGTTCAACCTTTGTACTCTATTATTGCCTCACATTCCATCTCTTGTGAAAATATATTTGATTGGCTTTTCTGCAGGTTGTTTGCCAGGACTTTCCAAGACCTCCACTAGAAAACACAATAAACTTTTTGGAAGCTGGACAACTATCTTCATTTTTCAGAAACAGTGAAC
+
AAA?AFFBF1BFE1FGGGBGFBGFGFDGFHGHHGHHGHHHHGFHHHFHFHHFHEGGFFHHHHHGGGGCEEHGGEGGHHHGHHHEHFDGFGHHHHHFGHHHHGFFFGH1FGFFHHHHHHEGHHHHGHHFGGBFGEGFFFHHHHHGFGBFG0FFF21FFGHGHGHHFHHFHHHHHGFGHGHFFH01CGHGHHG1FGHHFCGE0D<DGFHHHD@CHGGEHHGFHHHHE/GFHG0C0FGFF/BBFFBCFGGEGFC
@M03495:530:000000000-LYBTV:1:2104:5150:23731 1:N:0:CATCACCC+TGCTATAT
GTCAGCATGTGAGCTTTGGAGTGAAATCTCTTGTCTTAAGGAATAAAGGAAAAAGATTCCGTCGGAGGCTCGGTGCTCTACAGGTTCAACCTTTGTACTCTATTATTGCCTCACATTCCATCTCTTGTGAAAATATATTTGATTGGCTTTTCTGCAGGTTGTTGGCCAGGATCAGGTCGTGATTGCTGGAGCAGGTATGATATAATTCTAGGATTTGACAGATGAATAATTTACATATATATCTAACTTTG
+
A>AABFFFFFFB5FGGGGFFGGFHHHHHHGHHHHHHHHHHHHFHHHHGHHHHHHGGHGHHHGHGGGGGGEHGCFEGHHHHGHBGFGHHHHFGHHHEBFGFGHHFHFHFHHHFGHHHHGHHHGHHHHHHFGFFHDGFHHHGHGHHHHFCGHBHHHHFHHHBCDH0<FCF/<GFHHFBFG@AAGHHHGHHH0F0GGAC0DGHFGHHBGHHG0DEHGHHGGGFH/GHHCCFGCFGHB:CBFBFFGGGGGFGFG0
@M03495:530:000000000-LYBTV:1:2104:22437:23746 1:N:0:CATCACCC+TGCTATAT
GTCAGCATGTGAGCTTTGGAATTAGTAAATTCGTTGACGACAGAAGGAGCAAGATAACGACCACAGGGAGGGTGGTTTATCAACGGCAAAATATAGATCGGAAGAGCACACGTCTGAACTCCAGTCACCATCACCCATCTCGTATGCCGTCTTCTGCTTGAAAAAAAAAAAAACACAATAATAATGCTAGTCCATTTAACAGTACGATCAACTGTACCACTCGAGTTCACATCTACTGACTGACTACGTAG
+
DDDCDFFFFFFFGGGGGGGGGGHHHHHHHHHHGHHHHHGGGGGHHHHHHHHHHHHHHHGGGGGHHHHGGGGGEFGEGHHHHHHHGGGGGHHHHHHHHHHHGGGGHHHHHHHGHHHGHHHHHHHHHHHHHGHHHHHHGCCGGHGGHHHGGEGGGHHHHHHGHHHHHCGGCA---.<...000000000000<000000:000000<..9..0/0/0:0000</<..<.<000<0<000000000<00/.<<.
@M03495:530:000000000-LYBTV:1:2104:16577:23788 1:N:0:CATCACCC+TGCTATAT
GTCAGCATGTGAGCTTTGGAGTGAAATCTCTTGTCTTAAGGAATAAAGGAAAAAGATTCCGTCGGAGGCTCGGTGCTCTACAGGTTCAACCTTTGTACTCTATTATTGCCTCACATTCCATCTCTTGTGAAAATATATTTGATTGGCTTTTCTGCAGGTTGTTTGCCAGGATTTCCAAGACCTCCACTAGAAAACACAATAAACTTTTTGGAAGCTGGACAACTATCTTCATTTTTCAGAAACAGTGAACA
+
BBBBBFFFFFFFGGGGGGGGFAAAF5DFFHHDDHDFGE6A3AFAAFFEGHHH2FAFGDAGBBBAEGG?EF1EFGE0F5E@5B@EFFHH4B1?@@3G4GHFH4FHHHHBGFHHHECGHHBBF?GHGGH3GHGHHHHHHHHHHFHHHHBGHHHFHHHGGHHHGDHGHEHFHGHHHHHHGGHHHHHHHEHHGHHHD<GGHCGHHDGFHHHHHGG/CFEGFHHGFHHHFHHGHHHGCFFGGGEBBFFGGFFFGGE
@M03495:530:000000000-LYBTV:1:2104:7584:23805 1:N:0:CATCACCC+TGCTATAT
GTCAGCATGTGAGCTTTGGACCCTGACTGGTTTATAACGGCAAAATATAGATCGGAAGAGCACACGTCTGAACTCCAGTCACCATCACCCATCTCGTATGCCGTCTTCTGCTTGAAAAAAAAAAAAAAGAACACAATTAAATACGCTTAACTCTCACTAACGCTGAAATACACACATAATAACTACAGACTCTACTGGTTAACACATGGCACTTGAGTAAGACATGCACACTGAGCACATGAATCATGACG
+
CCCCCFFFFFFFGGGGGGFGGGGHHHHHHHHHHHHHHHGGGGGGHHHHHHHHHHGGGGGHHHHHHGHHHGHHHHHHHHHHHHHHHHHHHHFHCGHHGGHHGHGGGHGHHHHGHHAGHGHG?FFC/</</.0000..11<1=110..<<<000<00000000.-...000:00:0..00900000000;0.09;C00000900;00:00/./0;00000000:0/000000./0;000./000000000009
@M03495:530:000000000-LYBTV:1:2104:12570:23813 1:N:0:CATCACCC+TGCTATAT
GTCAGCATGTGAGCTTTGGAATTAGTAAATTCGTTGACGACAGAAGGAGCAAGATAACGACCACAGGGAGGGTGGTTTATCAACGGCATACGAGATCGGAAGAGCACACGTCTGAACTCCAGTCACCATCACCCATCTCGTATGCCGTCTTCTGCTTGAAAAAAAAAAATAAACACTGTAATGTGATCCGGTGATGTGTCTTTCTCTCCATGTATTGCTAGATTATGCGCATTACACTATGGTGCACATAA
+
BAABBFFFFFFFGGGGGGGGGGHHHHHHHHHHGFHHDHGGGGGHHHHHHHHHHHHHHHGGGGGHHHGGGGGGEFGEGHHHHHHHGGGGGHHHGGGGHHGGGGHHHHHHHGHHHGHHHHHHHHHHHHHHFGHHHHGBFHHHGGHHHHGDFGGFGHHHHHG0=0.--@C@:.0;090:00900000;0000.---.000///;/:;///////://////9///9/////..-:./////////;////////
@M03495:530:000000000-LYBTV:1:2104:25466:23820 1:N:0:CATCACCC+TGCTATAT
GTCAGCATGTGAGCTTTGGAATTAGTAAATTCGTTGACGACAGAAGGAGCAAGATAACGACCACAGGGAGGGTGGTTTATCAACGGCAAAATATAGATCGGAAGAGCACACGTCTGAACTCCAGTCACCATCACCCATCTCGTATGCCGTCTTCTGCTTGAAAAAAAAAAAAGAAAGCGATAATAGGTATAATAGCGTTGCTTGTGAGCATAGGCGGAAGCATAAGACGGATGCTAGTCTTGCGAGGCGAA
+
CCCDDFFFFFFFGGGGGGGGGFHHHHHHHHHHGHHHHHGGGGGHHHHHHHHHHHHHHHGGGGGHHHHGEFGG?FGEGHHHHHHGGGGGGHHHHHHHHHHGGGGGHHHHHHHGHHHGHHHHHHHHHHHHHHHHHHHHGFGGHHFEHGHHGECHGHHHFHHHGHBGFGGGCAB9...<0<.....0000000000000-..-.000.000<0000009-9-<A00000<0....-/00<000000-9------
@M03495:530:000000000-LYBTV:1:2104:10533:23822 1:N:0:CATCACCC+TGCTATAT
GTCAGCATGTGAGCTTTGGAATTAGTAAATTCGTTGACGACAGAAGAGCAAGATAACGACCACAGGGAGGGTGGTTTATCAACGGCATACGAGATCGGAAGAGCACACGTCTGAACTCCAGTCACCATTACCCACCTCGTATGCCGTTTTCTGCTTGAAAATAATAAAGTGAAATACCAATAAAAATGGAAATTAAAGCGCAATTAGGATCGTAAATAGAAACGCCATCTCAACTCAATGTACTGATAAGT
+
ABBB?FBFFFFDDFGFGGGGGGHHFAFG5GHCFGHHHHGEEGEBBEHFFGFHHHHH3EFEGGHFHGGCEG?BFEAEFHHBFGHEECE/FFGFFGFD/>EFE0EGFHH0<F/??GHBFHFHHFHHHGFF1FGHFB//0?<GEHGG1@<.<<DGFBF1>0<DF00==00=<==00=0000:0;:00:<.0000:;000000.;99;B9;090/.;..:00:000/.--.;/9//;./BB//9/////;9////
@M03495:530:000000000-LYBTV:1:2104:12410:23829 1:N:0:CATCACCC+TGCTATAT
GTCAGCATGTGAGCTTTGGACCAGCCTGAGTCCCTGGTTTATCAACGGCAAAATATAGATCGGAAGAGCACACGTCTGAACTCCAGTCACCATCACCCATCTCGTATGCCGTCTTCTGCTTGAAAAAAAAAAAAAAACGTGCACTATGATACACTGTAGTTGATTGTTTACTATACAGTATTACTACTACATAATTATTCCTTCCGTTACGACATGCTTTGTAACTTATCACGCACTATTCATCTTTCTTA
+
CCCCCFFFFFFFGGGGGGGGGGHHHGHHHHHHHHHHHHHHHHHHHHGGGGGHHHHHHHHHHHGGGGHHHHHHHGHHHGHHHHHHHHHHHHHHHHHHHHGFFHHHGGHHHHGGGHGHHHHHHHGHHHFG/BB</>---.<....000=0=00=00;000:;00:0:0<0/;000:0009009000009000000;0009000000/.0;.;.9.-.;00000:090;000000.9-:-00900000:0;0:0
@M03495:530:000000000-LYBTV:1:2104:21919:23830 1:N:0:CATCACCC+TGCTATAT
GTCAGCATGTGAGCTTTGGAGTGAAATCTCTTGTCTTAAGGAATAAAGGAAAAAGATTCCGTCGGAGGCTCGGTGCTCTACAGGTTCAACCTTTGTACTCTATTATTGCCTCACATTCCATCTCTTGTGAAAATATATTTGATTGGCTTTTCTGCAGGTTGTTTGCCAGGACTGGTCGTGATTGCTGGAGCAGGTATGATATAATTCTAGGATTTGACAGATGAATAATTTACATATATATCTAACTTTGA
+
A>AAAFFBDDFBEFBCFEBFGC4FEGFGHDFFFDGGFD6FBGGGGHHGGHFGCCEEDHE53BFEEE0E?FFFG>E0GFGFBHHGHF@3GFAGDG@@BGFH4B44FGH4DHHG??BGF4?FFBGBFDG3GFB43FDFGBGHHBEGHG0F0F1G1G12FGGFFBFHHHHHEHEAGFH1DDGGHFGHFHHFHHEAGH<D0GB0DDG00DDDDGHCBBCFHCHGCGGG0;00;GHHCCCHFGBF99C;0FFFFG0
@M03495:530:000000000-LYBTV:1:2104:21043:23840 1:N:0:CATCACCC+TGCTATAT
GTCAGCATGTGAGCTTTGGAGTGAAATCTCTTGTCTTAAGGAATAAAGGAAAAAGATTCCGTCGGAGGCTCGGTGCTCTACAGGTTCAACCTTTGTACTCTATTATTGCCTCACATTCCATCTCTTGTGAAAATATATTTGATTGGCTTTTCTGCAGGTTGTTTGCCAGGACTTTCCAAGACCTCCACTAGAAAACACAATAAACTTTTTGGAAGCTGGACAACTATCTTCATTTTTCAGAAACAGTGAAC
+
BAABBFFFFFFFGGFGGGGGGGHHHHHHHGHHHGHHGFFGGGGHHHHHHHHHHGG2GGHHHFHGCGCEFHHGGEFGHHHGHHHHHHHHHGHHHHHHHHHHHHHHHHHHGFGHHHHGHHHDHHHHHHHGHHHHBGHHHHHHHHHGFHEHHHHHHHHHHHGHFEG2@GGHHHHHGCFGHBGHHHEHHFFGHHHHHHCGGHHEGHHFHEDGHGGGHCGHHHHGGHFFFHHHHHGFGGGGFFFGBBBFFFBBBC9
@M03495:530:000000000-LYBTV:1:2104:25455:23857 1:N:0:CATCACCC+TGCTATAT
GTCAGCATGTGAGCTTTGGAGTGAAATCTCTTGTCTTAAGGAATAAAGGAAAAAGATTCCGTCGGAGGCTCGGTGCTCTACAGGTTCAACCTTTGTACTCTATTATTGCCTCACATTCCATCTCTTGTGAAAATATATTTGATTGGCTTTTCTGCAGGTTGTTTGCCAGGACTTTCCAAGACCTCCACTAGAAAACACAATAAACTTTTTGGAAGCTGGACAACTATCTTCATTTTTCAGAAACAGTGAAC
+
CCCCCFFFFFFFGCGGGGGGGGHHHHHHHHHHHFHHHHHHHGHHHHHHHHHHHHGGHIHIHIHGGGGGGHHGFEGGHHHHHHHHHHHHHHHHHHHHHHHHHHHHHHHHHHHHHHHHHHHHHHHHHHHHHHHHHHHHHHHHHHHHHHBHHHHHHGFHHHHHHCHGFHHHHHHGGHHHEGHHHHFHHEHHFBGFFBGHHHECDGFBGHHHGGCGBGHAGHFHHHHHHHHHHHFB0BCBFGGGEBFGFGFFGF9
@M03495:530:000000000-LYBTV:1:2104:17705:23901 1:N:0:CATCACCC+TGCTATAT
GTCAGCATGTGAGCTTTGGAGTGAAATCTCTTGTCTTAAGGAATAAAGGAAAAAGATTCCGTCGGAGGCTCGGTGCTCTACAGGTTCAACCTTTGTACTCTATTATTGCCTCACATTCCATCTCTTGTGAAAATATATTTGATTGGCTTTTCTGCAGGTTGTTTGCCAGGATCGTGATTGCTGGAGCAGGTATGATATAATTCTAGGATTTGACAGATGAATAATTTACATATATATCTAACTTTGATAGC
+
CCCCCFFFFFFFGGGGGGGGGGGHHHHHHHHHHHHHHHHHHHHHHHHHHHHHHHGGHHIIGGHGGGGGGHHGGEFGHHHHHHHHHHHHGHHHHHHHHHHHHHHHHHHHHHHHHHHHHHHHHHHHHHHHGGHHHHGHHHHHHHHHHGHHHHHHHHHHHHHHGEHHHHHHHHHGFGHHHHHHHGHGGGHHHHHHHHHHHHHHGGHHHHBGGFHHHGHFFCGC;CC;GHHHHFHHHHHFGGHHHHGGGGGGGG0
@M03495:530:000000000-LYBTV:1:2104:13249:23932 1:N:0:CATCACCC+TGCTATAT
GTCAGCATGTGAGCTTTGGAGTGAAATCTCTTGTCTTAAGGAATAAAGGAAAAAGATTCCGTCGGAGGCTCGGTGCTCTACAGGTTCAACCTTTGTACTCTATTATTGCCTCACATTCCATCTCTTGTGAAAATATATTTGATTGGCTTTTCTGCAGGTTGTTTGCCAGGAACAGGTCGTGATTGCTGGAGCAGGTATGATATAATTCTAGGATTTGACAGATGAATAATTTACATATATATCTAACTTTG
+
CCCDEFFFFFFFGGGGGGGGGGHHHHHHHHHHHHHHHHHHHHHHHHHHHHHHHHGGHHIHHHHGGGGGGHHGGGGGHHHHHHHHHHHHHHHHHHHHHHHHHHHHHHHHHHHHGHHHHHHHHHHHHHHHHHHHHHHHHHHHHHHHHHEHHHHHHHHHHHGHHGHHGHHHGHHHHHHHHHGGGHHHHGGHHFHGHHHGHFG=HHGGHHFHHHHHGHHHHHHFHFHHGCGHGHHHHHHGFGGFGFGGGGGGGG0
@M03495:530:000000000-LYBTV:1:2104:9742:23941 1:N:0:CATCACCC+TGCTATAT
GTCAGCATGTGAGCTTTGGAATTAGTAAATTCGTTGACGACAGAAGGAGCAAGATAACGACCACAGGGAGGGTGGTTTATCAACGGCAAAATATAGATCGGAAGAGCACACGTCTGAACTCCAGTCACCATCACCCATCTCGTATGCCGTCTTCTGCTTGAAAAAAAAAAAACACAGATAAGAAACCAGTACGTATCAATAGCTCAAACAGATAAGTAAGAACAACATCGACGAGTTATATGCGATCATCA
+
BBBBAFFFFFFFGGGGGGFGGGHHHHHHHHHHGHHHHHGFGGGHHHHHHHHHHHHHHHGGGGGHHHHGFFGGEFGGGHHHHHHHGGGGGHHHHHHHHHHHGGGGHHHHHHHGHHHGHHHHHHHHHHHFGHHHHGHHGF0GFHFEHHEHCEGHGHHHBFHHGGHBACCC@-9-.:9;./000000:/;C.00;..//.////////////..;/9//9;//;9./;.9;9./;;--../:////.;...://
@M03495:530:000000000-LYBTV:1:2104:12550:23956 1:N:0:CATCACCC+TGCTATAT
GTCAGCATGTGAGCTTTGGATTAGTAAATTCGTTGACGACAGAAGGAGCAAGATAACGACCACAGGGAGGGTGGTTTATCAACGGCAAAATATAGATCGGAAGAGCACACGTCTGAACTCCAGTCACCATCACCCATCTCGTATGCCGTCTTCTGCTTGAAAAAAAAAAAACACAAACTAAATACCACTCAACATATATTCTTATATATAGTTTATGATTGTGTTCGCAAAACCAATGCACGTTCCTACAT
+
CCCCDFFFFFFFGGGGGGGGGGHHHHHHHHHGHHHHHGGGGGHHHHHHHHHHHHHHHGGGGGHHHHGFGGGBFFGGHHHHHHHGGGGGHHHHHHHHHHHGGGGHHHHHHHGGHHGHHHHHHHHHHHHHHHHHHHHGHGHHHGDHHHHGGGEGHHHHHHH0FGHHGGCGG;-.:....:00000000000//0/0/0;0:0000;00:0::00:000:000:00//0.-..-/.;..;:000.;.//00000
@M03495:530:000000000-LYBTV:1:2104:16797:23975 1:N:0:CATCACCC+TGCTATAT
GTCAGCATGTGAGCTTTGGAGTGAAATCTCTTGTCTTAAGGTATAAAGGAAAAAGATTCCGTCGGAGGCTCGGTGCTCTACAGGTTCAACCTTTGTACTCTATTATTGCCTCACATTCCATCTCTTGTGAAAATATATTTGATTGGCTTTTCTGCAGGTTGTTTGCCAGGACTTTCCAAGACCTCCACTAGAAAACACAATAAACTTTTTGGAAGCTGGACAACTATCTTCATTTTTCAGAAACAGTGAAC
+
CACCCFFFFFFFGGGGGGGGGGHHHHHHHHHHHHHHHHHGHGHHHHHHHHHHHHGGHIHHGFGEEGGGGHHGGFGGHHHHHHHHHHHHHHHHHHHHHHHGHHHHHHHHHHHHHHHHHHHHHHHHHHHHHHHGHHHHHHHHHHHHHHHHHHHHHHGHHHHHHGHFCGFHHHHHHHHHHHHGHHHGHHGFHHHHHHGHHHHGFDGFHHHHHHGGHEGHHHGGHHHEHHHHHGHGFGGGGGGGEFFFFFFGGG0
@M03495:530:000000000-LYBTV:1:2104:25790:24041 1:N:0:CATCACCC+TGCTATAT
GTCAGCATGTGAGCTTTGGAGTGAAATCTCTTGTCTTAAGGAATAAAGGAAAAAGATTCCGTCGGAGGCTCGGTGCTCTACAGGTTCAACCTTTGTACTCTATTATTGCCTCACATTCCATCTCTTGTGAAAATATATTTGATTGGCTTTTCTGCAGGTTGTTTGCCAGGACTTTCCAAGACCTCCACTAGAAAACACAATAAACTTTTTGGAAGCTGGACAACTATCTTCATTTTTCAGAAACAGTGAAC
+
ABBBAFFFFFFFGGGGGGFGGGHHHHHHHHHHHHHHHHHHHHHHHHHHHHHHHHGGHHHHHHHGGGGGGHHGGGGGHHHHHHHHHHHHHHHHHHHHGHGHHHHHHHHHGFFHHHHHHHHHHHHHHHHHHFHHHHFHGHHHHHHHHGBGHHHHHGGHFGFFH/?FBGHGFHHHHHHHHGGGFFHHGHHHHHH11<>GGFE.<0DDDDHGHHGGGEHHHHC:CGHHHHHGGHGGGGGGGGGGGBCFGFCFGB0
@M03495:530:000000000-LYBTV:1:2104:14638:24070 1:N:0:CATCACCC+TGCTATAT
GTCAGCATGTGAGCTTTGGAATTAGTAAATTCGTTGACGACAGAAGGAGCAAGATAACGACCACAGGGAGGGTGGTTTATCAACGCAAAATATAGATCGGAAGAGCACACGTCTGAACTCCAGTCACCATCACCCATCTCGTATGCCGTCTTCTGCTTGAAAAAAAAAAAAAAAAACAAAATGACATAAACAAAAGCAGCAACAGATACATAGTAAAGACATAGAATAAATGAATAGGAGCAACATATCTA
+
DDDDDFFFFFFFGGGGGGGGGGHHHHHHHHHHGHHHHHGGGGGHHHHHHHHHHHHHHHGGGGGHHHHGGGGGFGGEGHHHHHHHGGGGGHHHHHHHHHHGGGGHHHHHHHGHHHGHHHHHHHHHHHHHHHHHHHHGHFHHHGGHHHHGGGHGHHHHHHHHHHHHGGGGC---<<<-..9..0:00000000<.../.<//:/..:/0000000:00000//000000000000000000/9.<..:000<0
@M03495:530:000000000-LYBTV:1:2104:5312:24089 1:N:0:CATCACCC+TGCTATAT
GTCAGCATGTGAGCTTTGGATGGTTCTGGTTTATCAACGGCAAAATATAGATCGGAAGAGCACACGTCTGAACTCCAGTCACCATCACCCATCTCGTATGCCGTCTTCTGCTTGAAAAAAAAAAAAACTTCGAACTGCTAGACCCCAGAGACAGGGCTTGTGTTGATAAGTATAAATTATTTTAATGAAACCACCTACATCTATCCATCCATAACGATTCAGATTATCATTCCGTTCGACTCTCATAAGAA
+
BBBBAFFFFFFFG4BGGFCGGGGGGDHHFFGHHGDHHHGGGGGHHHHHHFHHHHEGGGFFFHHHHGGHGFHHHGHHHHGHGFHBFHHHFHG33GGHGGFHGHCGFFGHHHBGFFAGBHHFFG//////<?1/<?<.111111>1<<....////..<..-.0//;0<00:00;00000:000000;000009....;//0;0900/000.00;0/.9..9///////;//9///;/....9;////////;
@M03495:530:000000000-LYBTV:1:2104:24740:24092 1:N:0:CATCAACC+TGCTATAT
GTCAGCATGTGAGCTTTGGAATTAGTAAATTCGTTGACGACAGAAGGAGCAAGATAATGACCACAGGGAGGGTGGTTTATCAACGGCAAAATATAGATCGGAAGAGCACACGTCTGAACTCCAGTCACCATCAACCATCTCGTATGCCGTCTTCTGCTTGAAAAAAAAAAAAAATACGATCGAAATCACACGTGTTACTAGGTGCGTGAGTACTTAGTTGGTATAGAGTATGCAAGGATTGGACAGAGACT
+
BBBBBFFFFFFFGGFGGGGGGGHHHHHHHHHHGGHHHHGFGGGHHHHHHHHHHHHHHHHHHHHHHHGF1AEGEFGEGHFHGBGEEFGGGHHHHHHHHHGHGDEDHFGBHHFECEGEGHHHHHHHFHHHHHHHFHFFF222>G/?GGGHG<@CGDGG1GGHAFFGCDCCF@-:;9.:0.9..-./..00/:/9:././//9/:///-....;////9:://;./9/////;////:/..//..///.9/../
@M03495:530:000000000-LYBTV:1:2104:19593:24136 1:N:0:CATCACCC+TGCTATAT
GTCAGCATGTGAGCTTTGGAGTGAAATCTCTTGTCTTAAGGAATAAAGGAAAAAGATTCCGTCGGAGGCTCGGTGCTCTACAGGTTCAACCTTTGTACTCTATTATTGCCTCACATTCCATCTCTTGTGAAAATATATTTGATTGGCTTTTCTGCAGGTTGTTTGCCAGGACTTTCCAAGACCTCCACTAGAAAACACAATAAACTTTTTGGAAGCTGGACAACTATCTTCATTTTTCAGAAACAGTGAAC
+
CBCCCFFFFFFFGGGGGGGGGGHHHHHHHHHHHGHHHHHHHGHHHHHHHHHHHHGGHHHHHIHGGGGGFHHGGEGGHHHHHHHHHHHHHHHHHHHHHHHHHHHHHHHHHHHHHHHHHGHGHHHHHHHHHHHHHHHHHHHHHHHHHHHHHHHHHHHHGFHHHGHCCHHHHHHHHHHHGHEHGHHHHHGHHHGFHHHHGHHGGGDHHHHHHHGGHHHHHHHHHHHHHHHHHHGGHHGGGGGGG0CFGGFFGG0
@M03495:530:000000000-LYBTV:1:2104:17341:24160 1:N:0:CATCACCC+TGCTATAT
GTCAGCATGTGAGCTTTGGAGTGAAATCTCTTGTCTTAAGGAATAAAGGAAAAAGATTCCGTCGGAGGCTCGGTGCTCTACAGGTTCAACCTTTGTACTCTATTATTGCCTCACATTCCATCTCTTGTGAAAATATATTTGATTGGCTTTTCTGCAGGTTGTTTGCCAGGAGTGATTGCTGGAGCAGGTATGATATAATTCTAGGATTTGACAGATGAATAATTTACATATATATCTAACTTTGATAGCAG
+
BABCDFFFFFFFGGGGGGGGGGHHHHHHHHHHHHHHHHHHHHHHHHHHHHHHHHGGHIIIFBFEEEGGGHHGGFFGHHHHHHHHHHHHHHHHHHHHHHHHHHHHHHHHHHHHHHHHHHHHHHHHHHHG3DFFHHHHHHHHHGHHHHHHHHHHHHFGHHGHHGHGHHHHHGHGHGHHHHHHHEHHGHHHFGHHHHGHH>HFHBDHBFHFFHGHHGHHHD<GFHFGGGHHHHHHHHHHHHGHHGHF0CGGEF0
@M03495:530:000000000-LYBTV:1:2104:25103:24191 1:N:0:CATCACCC+TGCTATAT
GTCAGCATGTGAGCTTTGGTCCGCCTGAGTCCTGGTTTATCAACGGCAAAATATAGATCGGAAGAGCACACGTCTGAACTCCAGTCACCATCACCCATCTCGTATGCCGTCTTCTGCTTGAAAAAAAAAAAAAACTATACGCTTCACGCCAAATTCACAGATCTCGTAAGTTATATTAACACTAACACGTCTTCACGATAATTGATAACAACCTACTCATATCACGCTGGTCACTTCCACCCAGTCAGTAG
+
BBBBBFFFFFFFGFGFGGGGGGFGGGHHHGHHHHHHHHHHHHHHGGGGGHHHHHHHHHHHGGGGHHFGHHHGHEHGHHHGHGGFHHHHHHHHHHGHGC?BGF?EGCHHEEFEFGHHHEHHHGDBGD@@//<A-A.11111....<00....-/;000000/0/00.:...000=0000000/0;/;/;.../.000..:..//:://:///..////////////....-9/////////.::./;//;FB
@M03495:530:000000000-LYBTV:1:2104:5523:24194 1:N:0:CATCACCC+TGCTATAT
GTCAGCATGTGAGCTTTGGAGTGAAATCTCTTGTCTTAAGGAATAAAGGAAAAAGATTCCGTCGGAGGCTCGGTGCTCTACAGGTTCAACCTTTGTACTCTATTATTGCCTCACATTCCATCTCTTGTGAAAATATATTTGATTGGCTTTTCTGCAGGTTGTTTGCCAGGACTTTCCAAGACCTCCACTAGAAAACACAATAAACTTTTTGGAAGCTGGACAACTATCTTCATTTTTCAGAAACAGTGAAC
+
AABBBFFFFFFFGGGGGGGGGGHHHHHHHHHHHHHHHHHHHHHHHHHGHHHHHHGGHHHHHHHGGGGGGHHGGGGCFHHHGHHHHHGHHHHHHHHHGHGHHFHHHHHFHHHHHHHHHHHHHHHHGHHDHHHHHHHHHHHHHGHHFHHHHHHHHHHGGFGHGAFGFGFHHHEHHCGGHHGHFHFGHHHHHHFBGHHHFHC<=DGGFFFGHHGGHH/GHHHFHFHHFGHFHHEGGGGGGGGGGFFEFG0BBF0
@M03495:530:000000000-LYBTV:1:2104:26519:24219 1:N:0:CATCACCC+TGCTATAT
GTCAGCATGTGAGCTTTGGAATTAGTAAATTCGTTGACGACAGAAGGAGCAAGATAACGACCACAGGGAGGGTGGTTTATCAACGGCAAAATATAGATCGGAAGAGCACACGTCTGAACTCCAGTCACCATCACCCATCTCGTATGCCGTCTTCTGCTTGAAAAAAAAAAATAAAACTAAACCAGAGTAGCTATACACTGTTCGATGGGTTGTGTAGCGCTACTGTATCGGAGAGCCAGCGCTGCTGGCGA
+
CCCCCFFFFFFBGGGGGGGGGGHHHHHHHHHHGGHHHHGFGGGHHHHHHHHHHHHHHHGFGGGHHHHGEGGGBFGFGHHHHFHCEEFCGHHGHHHHHHHHGFGGGHHHHHHGGHHGHHHHHHHGHHHHHHHHHHHHGCFHHGFDHGHHGGGHF<FHDGGEFF=GHCFGGE?.000;009000/.;..000000;000;0:000..:0../.-../;00--.--00;000;-.--.../..--.-.000.--
@M03495:530:000000000-LYBTV:1:2104:18727:24239 1:N:0:CATCACCC+TGCTATAT
GTCAGCATGTGAGCTTTGGAGTGAAATCTCTTGTCTTAAGGAATAAAGGAAAAAGATTCCGTCGGAGGCTCGGTGCTCTACAGGTTCAACCTTTGTACTCTATTATTGCCTCACATTCCATCTCTTGTGAAAATATATTTGATTGGCTTTTCTGCAGGTTGTTTGCCAGGACTTTCCAAGACCTCCACTAGAAAACACAATAAACTTTTTGGAAGCTGGACAACTATCTTCATTTTTCAGAAACAGTGAAC
+
A1AA>CFBFDFFGCGFGGCFFAFGGHDGADFHH1BBGGGHHDGHHHH1GHHHGGGGFGHBABFEAEEECGHGGFECGGHHHHHEGHFHHHHFHHBFGHHHHHHGFFHGBGFHHHHGHEHBFHHGGGFGHHHFFHHFHFHHFFGH1CFFHFGF1F1GCF@D0B<@GFFHB/C/FGBDGGDDAGBFGH0GHHHHHH0CGGG.<GFG0DFFFHGGFHHFFHCCCG.CCHHHGGFFGGFFCFGFFG/CF/99BF0
@M03495:530:000000000-LYBTV:1:2104:25318:24279 1:N:0:CATCACCC+TGCTATAT
GTCAAGCATGTGAGCTTTGGAGTGAAATCTCTTGTCTTAAGGAATAAAGGAAAAAGATTCCGTCGGAGGCTCGGTGCTCTACAGGTTCAACCTTTGTACTCTATTATTGCCTCACATTCCATCTCTTGTGAAAATATATTTGATTGGCTTTTCTGCAGGTTGTTTGCCAGGTCGTGATTGCTGGAGCAGGTATGATATAATTCTAGGATTTGACAGATGAATAATTTACATATATATCTAACTTTGATAGC
+
CCCCCFFFFFF5FGGGGGGGGGGHHHHHHHHHHHHHHHHHHHHHHHHHHHHHHHHGGHHHHHHHGGGGGGHHGGEFGHHHHHHHHGHHHHHHGHHHHGHHHHHHHHHGHGHHHHHHHHHHHHHHHHHGFGHHFGFHHHHHHHHHHHHHEGHHHHHHHHHHHHGHHHHHHFHFHGFGHGGGFHHHHFHHHH>DGHGFHGGDDDGHGFHFHHHHHHGHHHHG:;GFHHHGHGHHHHEGHGHHGFGFFFGGBF9
@M03495:530:000000000-LYBTV:1:2104:20846:24317 1:N:0:CATCACCC+TGCTATAT
GTCAGCATGTGAGCTTTGGATGGTTCTGGTTTATCAACGGCAAAATATAGATCGGAAGAGCACACGTCTGAACTCCAGTCACCATCACCCATCTCGTATGCCGTCTTCTGCTTGAAAAAAAAAAAAATGCATAAATCTCGAATGTCTTCGAATGACTGACAGATGCATAGATGCACTATCTCAATACGGGATATGTGTCATTAGTGGCATGATCTCACTCTCTCTTCTTACTACCAGCAATGATTATCTCC
+
DDDDDFFFFFFFGGGGGGGGGGGHHHHHHHHHHHHHHHGGGGGHHHHHHHHHHHGGGGHHHHHHHGGHHGHHHHHHHHHHHHHHHHHHHHGC3FHHFGHHHHGFEHFFHHGHHBG?GHHGFGGC/<<0111111?1111010111>11>..0<<00=0000</=<00000000:C0:00000000;0..-../000;000000000:./:.00;0000000:000000:00000/00.//00:000000:0
@M03495:530:000000000-LYBTV:1:2104:18589:24357 1:N:0:CATCACCC+TGCTATAT
GTCAGCATGTGAGCTTTGGAGTGAAATCTCTTGTCTTAAGGAATAAAGGAAAAAGATTCCGTCGGAGGCTCGGTGCTCTACAGGTTCAACCTTTGTACTCTATTATTGCCTCACATTCCATCTCTTGTGAAAATATATTTGATTGGCTTTTCTGCAGGTTGTTTGCCAGGACTTTCCAAGACCTCCACTAGAAAACACAATAAACTTTTTGGAAGCTGGACAACTATCTTCATTTTTCAGAAACAGTGAAC
+
BBCCCFFFFFFFGGGGGGCGGGHHHGHGHHHHHHHHHHHHHHHHHHHGHHHHHHGGHHHHHFGGGGGGGHGGGEEGHHHHHHHHHHHHHHHHHHHHHHHHHHHHHHHFHHHHHHHHHHHHHHHHHHFHHEFGHGHHHHHHHGHHFHECGHHHHHHHEHHHHGHHHHHHGCGHHHHHHGHFAFBBGGHHHHHHHHHHHHGEFHH0G<<GHHGGGHHHHH:GGHAHHHFEFFFFGGGGGGGFFGFGFGCBBF0
@M03495:530:000000000-LYBTV:1:2104:22419:24361 1:N:0:CATCACCA+TGCTATAT
GTCAGCATGTGAGCTTTGGAGTGAAATCTCTTGTCTTAAGGAATAAAGGAAAAAGATTCCGTCGGAGGCTCGGTGCTCTACAGGTTCAACCTTTGTACTCTATTATTGCCTCACATTCCATCTCTTGTGAAAATATATTTGATTGGCTTTTCTGCAGGTTGTTTGCCAGGACTTTCCAAGACCTCCACTAGAAAACACAATAAACTTTTTGGAAGCTGGACAACTATCTTCATTTTTCAGAAACAGTGAAC
+
CCCCCFFFFFFFGGGGGGGGGGHHHHHHHHHHHHHHHHHHHHHHHHHHHHHHHHGGHIIHHHHGGGGGGHHGGEGGHHGHGHHHHHHHGHHHHHHHHHHHHHHHHHHHHHHHHHHHHHHHHHHHHHHHHFHHHHHHHHHHHHHHHHHHHHHFHHHHHHHHHGHHHHHHHHHHHHHHHGHHEHHGHHHGHHHHHHHHHFHCGGGHHHHFFHGGGHHHHHGFHHHHHGHHHHGGGGFGGGGGGBFFFGGGEF0
@M03495:530:000000000-LYBTV:1:2104:26278:24368 1:N:0:CATCACCC+TGCTATAT
GTCAGCATGTGAGCTTTGGTCCAGCCTGAGTCCCTGGTTTATCAACGGCAAAATATAGATCGGAAGAGCACACGTCTGAACTCCAGTCACCATCACCCATCTCGTATGCCGTCTTCTGCTTGAAAAAAAACAAAACACATGTGCTGCAGCCGCCAGGCGCTAATCAAGTGATTTATGGATGAGTGCTTGCGTCCGCTGAGTGCAAGCTGCTGCGCTAGAGAGTTTTCTTTGTACCGCCGTAGGCTTGACAC
+
A>AB@FF@DFFFB4GGF4F4FFFHHFHHGGGHHGHHHGFFGGGCFGEE?GG22GGHFHHFHHGGAEHH2FGHF@HHHGGGHBG3B3BFFHGGHEG32B13BE3FCAH34BE//0??BB4BGH0FD3FBDC///00@/@/11111?11011//----..A---<000<00=000000:/00/:0000000.-.---9.-9.000990:/0/000-;--.///.9;////99/////.----...//9-.///
@M03495:530:000000000-LYBTV:1:2104:5755:24369 1:N:0:CATCACCC+TGCTATAT
GTCAGCATGTGAGCTTTGGAGTGAAATCTCTTGTCTTAAGGAATAAAGGAAAAAGATTCCGTCGGAGGCTCGGTGCTCTACAGGTTCAACCTTTGTACTCTATTATTGCCTCACATTCCATCTCTTGTGAAAATATATTTGATTGGCTTTTCTGCAGGTTGTTTGCCAGGACAGGTCGTGATTGCTGGAGCAGGTATGATATAATTCTAGGATTTGACAGATGAATAATTTACATATATATCTAACTTTGA
+
BBABBBFFFDFDGGGBGFGFFF4GGHHHHHHGHGHHHHHHGHFHHHHHHHHHGEGGHHHHHHHGGGGGGHHGEEAEHHHHGHHHHFHHHGFFGBFFFHHHHHGHHFFHGFHHHHFHHEHHHHHHHGBB3BFHFGHEHHHHHGGFDCFFHHHHHHHHHGGHG?G22@GFFFGHHFEHHFGGHGHHGFFFH0G.FHCGGFHHHHHHHHHHHFHB:GGHHHHGHGHHCGH;CHHFB0GFFGGFFGEFGGGFGG0
@M03495:530:000000000-LYBTV:1:2104:8555:24379 1:N:0:CATCACCC+TGCTATAT
GTCAGCATGTGAGCTTTGGAGTGAAATCTCTTGTCTTAAGGAATAAAGGAAAAAGATTCCGTCGGAGGCTCGGTGCTCTACAGGTTCAACCTTTGTACTCTATTATTGCCTCACATTCCATCTCTTGTGAAAATATATTTGATTGGCTTTTCTGCAGGTTGTTTGCCAGGACAGGTCGTGATTGCTGGAGCAGGTATGATATAATTCTAGGATTTGACAGATGAATAATTTACATATATATCTAACTTTGA
+
CCDDAFFFFFFFGGGGGGGGGGHHHHHHHHHHHHHHHHHHHHHHHHHHHHHHHHGGHIHIHHHGGGGCGHHGGFGGHHHGHHGHHGHHHHHHHHHFHHHHHHHHHHHHHHHHGGGHHHHHHHHHHHHHHHHHHGHHHHHHHHHHHHHHHHHHHHEHHHGHFEHGHHGHHHHHHGGHHGGGHGHGFHHBAGFGHG<GFHGHHHHFHHHHHHGHFHHHHHHHFHHG<CGGFHFHHFHHGGGGGGGFGGGFGG0
@M03495:530:000000000-LYBTV:1:2104:26300:24432 1:N:0:CATCACCC+TGCTATAT
GTCAGCATGTGAGCTTTGGAGGGCAAGAAGTGGTTGTGACATTGCTATGGCAGCTAGAGCCATGGTTTATCAACGGCAAAATATAGATCGGAAGAGCACACGTCTGAACTCCAGTCACCATCACCCATCTCGTATGCCGTCTTCTGCTTGAAAAAAAAAAAACAACAAAATATTCAAACCACACTTCTGCTCTACAGTGCTATGACAAGATCTACGTACCAGCTTTCTTCTTGACAACTACAGTCCACATC
+
BBBBBFFFFFFFGFBGGB4AGEGGGGGHHHHHHHGGEDHHHGHHGHHGHHHHGEHHHBHHHHHHHFHHGHHHHHGGGFGHHHHGFHHEHHF>FGFHFHHHGF??FGF4FGGGFGGDG3FFHFHGGCF3?BFC/??CGH@DCHE222>GGGAGFHH/@?----........000000000:..9.9;090000000000;0;0000000./00;00.9/..//.//////;9//9//9.//9//9/;/////
@M03495:530:000000000-LYBTV:1:2104:19983:24446 1:N:0:CATCACCC+TGCTATAT
GTCAGCATGTGAGCTTTGGAGTGAAATCTCTTGTCTTAAGGAATAAAGGAAAAAGATTCCGTCGGAGGCTCGGTGCTCTACAGGTTCAACCTTTGTACTCTATTATTGCCTCACATTCCATCTCTTGTGAAAATATATTTGATTGGCTTTTCTGCAGGTTGTTTGCCAGGACTTTCCAAGACCTCCACTAGAAAACACAATAAACTTTTTGGAAGCTGGACAACTATCTTCATTTTTCAGAAACAGTGAAC
+
CCCCCFFFFFFFGGGGGGGGGGHHHHHHHHHHHHHHHGHHHGHHHHHHHHHHHHGGHIHHHHHGGGGGGHHGGGGGHHHHHHHHHHHHHHHHHHHHHHHHHHHHGHHHHHHHHHHHHGHHHHHHHHHHHHGHHHHHHHHHHHHHGHHHHHHHHHHHHGGHHEHHGEHHGGHHHHHHHHHHHHHHHHHHHGHBHHHHHHHCGDGHHHHHHHGGHFHHGHHHHFHEHHHHHHGGGGGGGGGGGBFFGGFGGG0
@M03495:530:000000000-LYBTV:1:2104:10754:24459 1:N:0:CATCACCC+TGCTATAT
GTCAGCATGTGAGCTTTGGAGTGAAATCTCTTGTCTTAAGGAATAAAGGAAAAAGATTCCGTCGGAGGCTCGGTGCTCTACAGGTTCAACCTTTGTACTCTATTATTGCCTCACATTCCATCTCTTGTGAAAATATATTTGATTGGCTTTTCTGCAGGTTGTTTGCCAGGACTTTCCAAGACCTCCACTAGAAAACACAATAAACTTTTTGGAAGCTGGACAACTATCTTCATTTTTCAGAAACAGTGAAC
+
CCCCCFFFFFFFGGGGGGGGGGHHHHHHHHHHHHHHHHHHHHHHHHHHHHHHHHGGHIHIHGHFGGGGGHHGGFGGGHHHHHHGHHHHHHHHHHHHHHHHHHHHHHHHHHHHGHHHHHHHHHHHHHHGHHHHHHHHHHHHHHHHHHHHHFHHGHHHHHHHHGHHHHHGHHHHGHHHHHHHHHHGHHHHHHHHHHHHHHHGGGDHFHHHHHGGBGFHHHGHHHHGHGHHHHGGGGGGFFGGGFF/BFFFFF0
@M03495:530:000000000-LYBTV:1:2104:24098:24462 1:N:0:CATCACCC+TGCTATAT
GTCAGCATGTGAGCTTTGGAGTGAAATCTCTTGTCTTAAGGAATAAAGGAAAAAGATTCCGTCGGAGGCTCGGTGCTCTACAGGTTCAACCTTTGTACTCTATTATTGCCTCACATTCCATCTCTTGTGAAAATATATTTGATTGGCTTTTCTGCAGGTTGTTTGCCAGGACTTTCCAAGACCTCCACTAGAAAACACAATAAACTTTTTGGAAGCTGGACAACTATCTTCATTTTTCAGAAACAGTGAAC
+
BBBBBFFFFFFBGGGGGGCGGGHHHHHHHHHHHHHHHHHHHGHHHHHHHHHHHHGGHHHHHHHGEGGGGHGGGEFGHHGHHHHHHHHHHGHHHHHFHHHHHHHHHHGHHHHHHHGHHHHHHHHHHHHHHGHHFFHHHHHGHHGHHGHHGHHHFHFFHGHHHGHHHHHHGGHHHHHHHGHHHHHHGHHHHHG1FGGHHFHEDG0DDGFHHHGC/0/CGHHHGFAGHHHHHHGGGGGGGGGGG0FFGFFFFG0
@M03495:530:000000000-LYBTV:1:2104:17849:24465 1:N:0:CATCACCC+TGCTATAT
GTCAGCATGTGAGCTTTGGATTAGTAAATTCGTTGACGACAGAAGGAGCAAGATAACGACCACAGGGAGGGTGGTTTATCAACGGCAAAATATAGATCGGAAGAGCACACGTCTGAACTCCAGTCACCATCACCCATCTCGTATGCCGTCTTCTGCTTGAAAAAAAAAAAAAAAAAACACACAACACCTCACCTCTATACTTTGATTTGTCCATGCGAAGATGACAGCATCATTGCACAGTTATCTACAAT
+
CBCCDFFFFFFFGGGGGGGGGGHHHHHHHHHGHHHHHGGGGGHHHHHHHHHHHHHHHGGGGGHGHHGGGGGEFEGGHHHHHHHDGGGGHHHHHHHHHHHGGGGGHHHHHHGHHHGHHGHHHHHHHHHHHHHHHHHEGCGGFGGHHHGGFGHGHHFHHHHAGHGGGGGGC--------.........../.09.0.0;0000000:0:00:000000..--.000000./:000000000;:00;000:000
@M03495:530:000000000-LYBTV:1:2104:24212:24511 1:N:0:CATCACCC+TGCTATAT
GTCAGCATGTGAGCTTTGGAATTAGTAAATTCGTTGACGACAGAAGGAGCAAGATAACGACCACAGGGAGGGTGGTTTATCAACGGCAAAATATAGATCGGAAGAGCACACGTCTGAACTCCAGTCACCATCACCCATCTCGTATGCCGTCTTCTGCTTGAAAAAAAAAAAAGCACTACAAAAGATTCAGTCAGATATTGACACGAGATAGAAACGAGTTGTGGTGACTCATAGCGGTGTAGAGTCATTTG
+
DCCDDFFFFFFFGGGGGGGGGGHHHHHHHHHHGHHHHHGGGGGHHHHHHHHHHHHHHHGGGGGHGHHGGGGGEFGGGHHHHFHHGGGGGGHHHHHHHHHHGGGGHHHHHHHGHHHGHHHHHHHHHHGHHHGHHGHHGHCFHHGGHHHHGAEHGHHFFFHFHHHGHGGGG---..9/;0;090./:0000000000000099000.--..00:00/9.:9.0:../.000000000--:-.;0000000000
@M03495:530:000000000-LYBTV:1:2104:23171:24579 1:N:0:CATCACCC+TGCTATAT
GTCAGCATGTGAGCTTTGGAATTAGCTGGTTTATCAACGGCAAAATATAGATCGGAAGAGCACACGTCTGAACTCCAGTCACCATCACCCATCTCGTATGCCGTCTTCTGCTTGAAAAAAAAAAAAACAATATACACAACAACGTACATATTATGGATATGCACGTGAGGATAACACTAAGCCGTAACATCATAGTTATACATAGACCGATATGCTAGCGACGATCACCTAGATAGCCGATTAGTAGATAA
+
CBCCDFFFFFFFGGGGGGGGGGHHHHHHHHHHHHHHHHGGGGGHHHHGHHHHHHGGGGHHHHHHHGHHHGHHHHHHHHHHHHHHHHHHHHGHFHHHGGHHHHGDGHGHHHHHHGGHHHGGGCCBB<>/=?11111111.....-.0..000<000000000000.....:0/00000:/0:/0-9..<00000000000000000000----90<0<00-----...//<0<000000.--9.000<:000
@M03495:530:000000000-LYBTV:1:2104:13089:24579 1:N:0:CATCACCC+TGCTATAT
GTCAGCATGTGAGCTTTGGAGTGAAATCTCTTGTCTTAAGGAATAAAGGAAAAAGATTCCGTCGGAGGCTCGGTGCTCTACAGGTTCAACCTTTGTACTCTATTATTGCCTCACATTCCATCTCTTGTGAAAATATATTTGATTGGCTTTTCTGCAGGTTGTTTGCCAGGACCAGGTCGTGATTGCTGGAGCAGGTATGATATAATTCTAGGATTTGACAGATGAATAATTTACATATATATCTAACTTTG
+
CCCCCFFFFFFFGGGGGGGGGGHHHHHHHHHHHHHHHHHHHHHHHHHHHHHHGHGGHIIHHHHGGGGGGHHGGGGGHHHHHHHHHHHHHHHHHHHGHHHHHHHHHHHHHHHHGGGHHHHHHHHHHHGGCFHHHHHHHHHHHGHHHHHHHHHHHGHHHHFHHDGGHHHHHHEGGHHFFGCCFGFFHGHGHGHGHHH<GHFDGFHHDGFHFDHFHHHHHHGHHHHFG;GFGGFHHFEGFGGGGGGGGGGGGG0
@M03495:530:000000000-LYBTV:1:2104:11416:24636 1:N:0:CATCACCC+TGCTATAT
GTCAGCATGTGAGCTTTGGTCCAGCCTGAGTCCTGGTTTATCAACGGCAAAATATAGATCGGAAGAGCACACGTCTGAACTCCAGTCACCATCACCCATCTCGTATGCCGTCTTCTGCTTGAAAGAAGCTGGAACACCTAGCCCCCGGCGAGGGGGCCGGAGCTGACTGGGAGTAGCTGTTTTACTGGTACCACCGATAACAACCCGCTCCTCAATAGCTCCGTCACGTCTTCACCACACTCGTCCAATAA
+
A>1AAF1DFFF311F1BGFF1GGGFE0F0BDF13BFFGAGHF2BGEG/AEG0F1EGFHEBEE?/EGCH1GFA?FGFF@GHHHB1B211@GDDFH10BF001GAFEBGBG@FGAFBEGFD1<01<1BB01110011B0/0BB1<0C//>/>>-------:--:-./;/009....900;0000/0000/0;0000------//9A99-----9;B/////9//--9-------/////---//--9--//9/
@M03495:530:000000000-LYBTV:1:2104:24922:24659 1:N:0:CATCACCC+TTCTATAT
GTCAGCATGTGAGCTTTGGAGTGAAATCTCTTGTCTTAAGGAATAAAGGAAAAAGATTCCGTCGGAGGCTCGGTGCTCTACAGGTTCAACCTTTGTACTCTATTATTGCCTCACATTCCATCTCTTGTGAAAATATATTTGATTGGCTTTTCTGCAGGTTGTTTGCCAGGACTTTCCAAGACCTCCACTAGAAAACACAATAAACTTTTTGGAAGCTGGACAACTATCTTCATTTTTCAGAAACCGTGAAA
+
BCCCBFFFFFFFGGGGGGGGGGHHHHHHHHHHHHHHHHHHHHHHEHHHEHHFHGGGHGHHHHHGGFGFGHGGG?EEHHHHHEHGHHHGHHHHHHHGHHHHHGGHHHHGHGHHHHGHHHHHHHHHHHHGHGHEGGHHHHHHHGHHHHGHHHHFHHHHFHFGGGAGFHGHHGEGFHHHHHHHGGEGHEHFGCG<FFFHGFEEGDDGHFHHHHGGCFBGHHHFHHHHHHHFHHGGGGGFGGGGGFG/.:9EGE0
@M03495:530:000000000-LYBTV:1:2104:24714:24662 1:N:0:CATCACCC+TGCTATAT
GTCAGCATGTGAGCTTTGGAGTGAAATCTCTTGTCTTAAGGAATAAAGGAAAAAGATTCCGTCGGAGGCTCGGTGCTCTACAGGTTCAACCTTTGTACTCTATTATTGCCTCACATTCCATCTCTTGTGAAAATATATTTGATTGGCTTTTCTGCAGGTTGTTTGCCAGGATTTATTTGTCTTTCCAAGACCTCCACTAGAAAACACAATAAACTTTTTGGAAGCTGGACAACTATCTTCATTTTTCAGAA
+
CDDDDFFFFFFFFGGGGGFGGGHHHHGHHHHHHHHHHHHHHGHHHHHHHHHHHGGGHHIIHHHGGGGGGHHGGGGGHHHHHHHHHHHHHHGHHHHHHHHHHFHHHHHGHHHHHHHHHHHHHHHHHHHHHHHGFHHHHHHHHHHHHHHHHHHHGHHHHHHHHGHHHGHHGHEHHHEHGHHHHHHHHHFHHHHGHHHHHHGGHHHHHFHGEHH00DGGHHHGGEGHGHGHFHHHGGGGGGGGGGGGGGGGFFB
@M03495:530:000000000-LYBTV:1:2104:25705:24715 1:N:0:CATCACCC+TGCTATAT
GTCAGCATGTGAGCTTTGGAATTAGTAAATTCGTTGACGACAGAAGGAGCAAGATAACGACCACAGGGAGGGTGGTTTATCAACGGCAAAATATAGATCGGAAGAGCACACGTCTGAACTCCAGTCACCATCACCCATCTCGTATGCCGTCTTCTGCTTGAAAAAAAAAAATCAACTGCGCACAAATTGAGCACATCAGATTCTATCGGTACTCTGGAGACATAACACGTAAACGACAACTGACTGGTACA
+
AAAAAFFFFFFFGFG1BF1FGGHHHGGFFHHHGFFHAGGCEGGHHHHHHHHHHHHHHHGGGGGHGHHGGGEG>FEFFHHHHBGHFGG/EHHHHGHHHHHHGAEEFHHGHHHGHGHGHHHHHHHHHHGHGHHHH1GHG<FHFF<EFFEGCECHGHGHHHHHFFFH.-<@C-9./00/0/0.-99-/.009000;./////////////-----//////-/--//////9----/;-----B///9/9////
@M03495:530:000000000-LYBTV:1:2104:18697:24729 1:N:0:CATCACCC+TGCTATAT
GTCAGCATGTGAGCTTTGGAGGGCAAGAAGTGTGGTTTATCAACGGCAAAATATAGATCGGAAGAGCACACGTCTGAACTCCAGTCACCATCACCCATCTCGTATGCCGTCTTCTGCTTGAAAAAAAAAAAACAATATCATCATAAAGCACATTCCGAACACGTTTACAGCGCGTTAAAGTAGCATTCACATACACAGACGTCTACCTGATGTGATCCACATACCGAAACGCGTCTATACGAACGATACTG
+
CCCDCFFFFFFFGGGGGGGGGGGGGGGHHHFFFGGHGHHHHHHHGGGGGHHHHHHHHHHGEAFGHHHHHHHGHHHGHHHHHHHHHHHHHGHHHHHHGGFHHHFGHHHHGEEHGHHHHHHHGHHGHGGGG//>...111111111>11110/<000=<<.<-/...<<0000-----..0000<0B:0000<0<000:.<.-../.0000/00000000000000/<.---.----..000...--.9.-00
@M03495:530:000000000-LYBTV:1:2104:10073:24766 1:N:0:CATCACCC+TGCTATAT
GTCAGCATGTGAGCTTTGGAGTGAAATCTCTTGTCTTAAGGAATAAAGGAAAAAGATTCCGTCGGAGGCTCGGTGCTCTACAGGTTCAACCTTTGTACTCTATTATTGCCTCACATTCCATCTCTTGTGAAAATATATTTGATTGGCTTTTCTGCAGGTTGTTTGCTGGAGCAGGTATGATATAATTCTAGGATTTGACAGATGAATAATTTACATATATATCTAACTTTGATAGCAGTCACATCGTGGTC
+
AAAAAFFBDDFFFCBGFBFGGFFGGFGHG5GFHHCGBGBBBFBGHHFFEFH3CB2AFFF5FFECAEEC1GAE@>10F5DBDD33BF3DFG1GBGFHHFHH4GFGHHDG4B@3B/?444FDGFGGGHGF3F4BGF3FHHFEGFFHHA01BCDBBG1??GGBG/?001@FGHECF?/??FCGGGFHFHHGGHHB1><FG1<GF0DD=DGG=<GBGHBGB00<0D0DG0CGGH00CCG00C:CB0000:.C?A;
@M03495:530:000000000-LYBTV:1:2104:22148:24777 1:N:0:CATCACCC+TGCTATAT
GTCAGCATGTGAGCTTTGGAGTGAAATCTCTTGTCTTAAGGAATAAAGGAAAAAGATTCCGTCGGAGGCTCGGTGCTCTACAGGTTCAACCTTTGTACTCTATTATTGCCTCACATTCCATCTCTTGTGAAAATATATTTGATTGGCTTTTCTGCAGGTTGTTTGCCAGGACTTTCCAAGACCTCCACTAGAAAACACAATAAACTTTTTGGAAGCTGGACAACTATCTTCATTTTTCAGAAACAGTGAAC
+
CBCCCFFFFFFFGGGGGFCGGGHHHHHHHHHHHHHHHHHHGHHHHHHHHHHHHHGGHHIIHIHGGGGGGHHGGGGGGHHHHHHGHHHHHHHHHHHGHHHHHHHHHHHHHHHHHHHHHHHHHHHHHHHHHHHHHHHFHHHHHHHGFFHHHHHHHHHHHHHHHCGHHHHHHHHHHHHHHHHHGHHHHHGHHHH1FGGHHHHEGDHEHHGHHFCGHHFHFHFEHHHHHHHHFHGGGGGGGEGGFFGGGGGFGG0
@M03495:530:000000000-LYBTV:1:2104:13910:24818 1:N:0:CATCACCC+TGCTATAT
GTCAGCATGTGAGCTTTGGAGTGAAATCTCTTGTCTTAAGGAATAAAGGAAAAAGATTCCGTCGGAGGCTCGGTGCTCTACAGGTTCAACCTTTGTACTCTATTATTGCCTCACATTCCATCTCTTGTGAAAATATATTTGATTGGCTTTTCTGCAGGTTGTTTGCCAGGACTTTCCAAGACCTCCACTAGAAAACACAATAAACTTTTTGGAAGCTGGACAACTATCTTCATTTTTCAGAAACAGTGAAC
+
BCCCCFFFFFFFGGGGGGGGGGHHHHHHHHHHHHHHHHGHHHHHHHHHHFHHHHGGHHHHHIHGGGGGGHHGGEGGHHHHHHHHHHHHGHHHHHHHHHHHHHHHHHHHHHHHHHHHHHHHHHHHHHHHHGHGHHHGHGHHHGHHGFEFGHHHHHGHHHFHHGHEBGHHHHGHHHHHHHGFHHHHHHHHHHHFFFHHHHH.GFGHGHHHHFGGECGHGHHHHHFEHHHHHHGGGHFFGGGGGFGGGFGGF00
@M03495:530:000000000-LYBTV:1:2104:12941:24860 1:N:0:CATCACCC+TGCTATAT
GTCAGCATGTGAGCTTTGGAATTAGTAAATTATAACGACCACAGGGAGGGTGGTTTATCAACGGCAAAATATAGATCGGAAGAGCACACGTCTGAACTCCAGTCACCATCACCCATCTCGTATGCCGTCTTCTGCTTGAAAAAAAATTACAGTAGATAGCCTCTCCCTCTCAACCAGTTGAATATCCAAAAATAGGCAGACAAACACCGACGGACAGAATGTCACACTTCCTACACAGAGAGTGGACAACT
+
BBBCBFFFFFFDGGGGGGGGGGHHHHHHHHHHHHHHGFGGGHHHHGGGGGEFGEGHHHHHHHGGGGGHHHHHHHHHHHGGGGHHHHHHHGHHHGHHHGHHHHHHHGHHHHHHHHGBBGGHFGHHHHGFFHGHHHHHHHHHFHGGGGC1F1<1111111100=/////<///0=<:..<00000000;0:;.:.000:0;..///....-9---9-:./////////////////;9/.///.;/.///.:/
@M03495:530:000000000-LYBTV:1:2104:18694:24923 1:N:0:CATCACCC+TGCTATAT
GTCAGCATGTGAGCTTTGGTCCAGCCTGAGTCCTGGTTTATCAACGGCAAAATATAGATCGGAAGAGCACACGTCTGAACTCCAGTCACCATCACCCATCTCGTATGCCGTCTTCTGCTTGAAAAAAAAAACAAAGCGTGATTGATTTCCAAACTTGTATAAAGTACATCATTTGTTTAATTTTTATTGTAAAAATACCCAATACCAAAACACTTTCCTACCACACGACTTGAGCTTACGACCGCTTAAAT
+
BBBBBFFFFFFFFGGGGGFGBGHGHGHHHHHHHHHHHHHHHGHHHGGGGGGBGHHHHHHHFEEGFHHHHHHHGGGHGHFHHHHGGHHHHHHGGHGHHGFCGHFGGGHFGE/>GFHBGHHHFGHH3EF<//</?/000///?011<<>>11111.>==<111110000<00<00000//00==000.0:000;:00.:CC/:./09000...:.000C;000.00.;9--..////9/9/...----;.//;
@M03495:530:000000000-LYBTV:1:2104:22594:24928 1:N:0:CATCACCC+TGCTATAT
GTCAGCATGTGAGCTTTGGAGTGAAATCTCTTGTCTTAAGGAATAAAGGAAAAAGATTCCGTCGGAGGCTCGGTGCTCTACAGGTTCAACCTTTGTACTCTATTATTGCCTCACATTCCATCTCTTGTGAAAATATATTTGATTGGCTTTTCTGCAGGTTGTTTGCCAGGACTTTCCAAGACCTCCACTAGAAAACACAATAAACTTTTTGGAAGCTGGACAACTATCTTCATTTTTCAGAAACAGTGAAC
+
BABBBFFFFFFBFGGGGGGGGGHCHHHGHHHHHHHHHHHHHHHHHHHHHHHHHHGGHHHHHHHGGGGGGHGGGGGGHHHHHHHHGHHHHHFHHHHHHHHHHHHHHHHHHHHHHHHHGHHHHHHHHHHHHGHHHHHHHHHHHHFHHHGHHHHHHHHHHHHHHDHHHHHHHGAFGHHHHHHHGHHHHHHHHEE1GHHFHHGFFGHHHGHBHHGGHGGHHHHHHHHHGHG;GHGGGGGGGEFFFBFGGGFFFF0
@M03495:530:000000000-LYBTV:1:2104:6899:24930 1:N:0:CATCACCC+TGCTATAT
GTCAGCATGTGAGCTTTGGAGTGAAATCTCTTGTCTTAAGGAATAAAGGAAAAAGATTCCGTCGGAGGCTCGGTGCTCTACAGGTTCAACCTTTGTACTCTATTATTGCCTCACATTCCATCTCTTGTGAAAATATATTTGATTGGCTTTTCTGCAGGTTGTTTGCCAGGACTTTCCAAGACCTCCACTAGAAAACACAATAAACTTTTTGGAAGCTGGACAACTATCTTCATTTTTCAGAAACAGTGAAC
+
AAB@BFFFB@F5BCGCC44AGGGHGHGHHFHHC54FFH65GHGH3FGF3BEECCFGFBFHH3G0AAEEEAFE0?E?GFEFHEHHHFHHHGHFFBGGGFHGGHHHGGBF@GHHBGHH4EFFGHH3GFFGFFGGHFGHHHGHHGED1B0G0GDGHD1BCGCGGAGHFHHFH//GHHGEHHHFFBGGGEHHHHFGFG0>GGC.<D0<BGBGHFD@/0:.:0CCHFFHHHHFFFBBGF0CFFFB0BCBFB0=;F0
@M03495:530:000000000-LYBTV:1:2104:6403:24931 1:N:0:CATCACCC+TGCTATAT
GTCAGCATGTGAGCTTTGGAGTGAAATCTCTTGTCTTAAGGAATAAAGGAAAAAGATTCCGTCGGAGGCTCGGTGCTCTACAGGTTCAACCTTTGTACTCTATTATTGCCTCACATTCCATCTCTTGTGAAAATATATTTGATTGGCTTTTCTGCAGGTTGTTTGCCAGGACTTTCCAAGACCTCCACTAGAAAACACAATAAACTTTTTGGAAGCTGGACAACTATCTTCATTTTTCAGAAACAGTGAAC
+
BABCCFFFFFFFGGGGGGGGGGHHHHHHHHHHHHHHHFFHHGHHHHHHGHHHGHGFHIIHHHHGGGGGGHHGCEEGHHHHGHHHHHHGHHHHHHHGHHGFHHHHGHHHHHHHGHHHHHGHHHHHHHHHHGHHHGHHHHHHHGHHFFHHHHBHGHHHGHHHFFHFFHFGHEFHHHHGHE1DFHHFHHHHHHHBGHBGHHFEGDDGHHGHHHGG:FCHFHFGHHGEFFHEHFGFFGFGFGGFFFFFFGFGGGB
@M03495:530:000000000-LYBTV:1:2104:21483:24962 1:N:0:CATCACCC+TGCTATAT
GTCAGCATGTGAGCTTTGGAGTGAAATCTCTTGTCTTAAGGAATAAAGGAAAAAGATTCCGTCGGAGGCTCGGTGCTCTACAGGTTCAACCTTTGTACTCTATTATTGCCTCACATTCCATCTCTTGTGAAAATATATTTGATTGGCTTTTCTGCAGGTTGTTTGCCAGGACTTTCCAAGACCTCCACTAGAAAACACAATAAACTTTTTGGAAGCTGGACAACTATCTTCATTTTTCAGAAACAGTGAAC
+
BBBBBFFFFFFFGGGBGBAGGGHHHFHHHHHHHFGHHHHHHHHHGHHHHHHHHGGGHHHHHHHGGGGGGHHGGEGGHHHHHHEGHHHHHHHHHHHFHHHHHHHHHGHHHHHHHHHHHHGHHHHGHHHHHHHHHGHHHHGHFDGHFHHHHHHHHHHFFHHHFBFGFGGHG?GFHHHHGFGHHHHHHHHHHHHG1=<FGGHC<D0DGHFHHGCGBGFHHHHAGHGEHBHHHHGGFGGGFGGEEF/FGBC0CB9
@M03495:530:000000000-LYBTV:1:2104:15861:24963 1:N:0:CATCACCC+TGCTATAT
GTCAGCATGTGAGCTTTGGAATTAGTAAATTCGTTGACGACAGAAGGAGCAAGATAACGACCACAGGGAGGGTGGTTTATCAACGGCAAAATATAGATCGGAAGAGCACACGTCTGAACTCCAGTCACCATCACCCATCTCGTATGCCGTCTTCTGCTTGAAAAAAAAAAAAAACCAACAATCAACTAACAACCAACACACGACAAACATAATCACTATCTGCTGTACAGTCAAACGGTAGACGTTTTGAT
+
CCCCCFFFFFFFGGGGGGGGGGHHHHHHHHHHGHHHGHGFGGGHHHHHHHHHHHHHHHGGGGGHHHGGFEGGEFGEGHHHHHHHGGGGGHHHHHHHHHGHGGGGHHHHHHHGHHHGHHHHHHHHHHHHHHHHHHHHGG1GGFFGHHFHGEGHGHFFEGHHGFGB.AEEE@<---.......0000/100000..9.....<9---<:..0111110<11:1<11011111100:10...<.11..</...1
@M03495:530:000000000-LYBTV:1:2104:13624:24970 1:N:0:CATCACCC+TGCTATAT
GTCAGCATGTGAGCTTTGGAATTAGTAAATTCGTTGACGACAGAAGGAGCAAGATAACGACCACAGGGAGGGTGGTTTATCAACGGCAAAATATAGATCGGAAGAGCACACGTCTGAACTCCAGTCACCATCACCCAACTCGTATGACGTCTTCTGCTTGAAAAGAAAAAAAGTCTGAACTCCAGTCACCTCACACCATCTCGTATGCCGTCTTCTGCTTGAACACAAAAAGACTCATATCACAAGTGTGG
+
AA?A?CDDFF33FCE13A1BAFG113DAGDDDA0BFGH?0AEAGHHFA/FGAB0B1FEE///AFEE//B/////>>F>@B22@F>E@/EHHBG2G222B?/E?/0FEBEFF@HGGEEF11FFGBG11>1<11@10<F/?01/FEH011<>.0.1F111>100=D/C./<<A-;:000CCCBCCC/:00090FBEB/..9/0;.9A//999C?;E/B/9///9//;;;---:---//9/://////-////-
@M03495:530:000000000-LYBTV:1:2104:25584:24972 1:N:0:CATCACCC+TGCTATAT
GTCAGCATGTGAGCTTTGGAGTGAAATCTCTTGTCTTAAGGAATAAAGGAAAAAGATTCCGTCGGAGGCTCGGTGCTCTACAGGTTCAACCTTTGTACTCTATTATTGCCTCACATTCCATCTCTTGTGAAAATATATTTGATTGGCTTTTCTGCAGGTTGTTTGCCAGGACTTTCCAAGACCTCCACTAGAAAACACAATAAACTTTTTGGAAGCTGGACAACTATCTTCATTTTTCAGAAACAGTGAAC
+
CCCCCFFFFFFBGGGGGGGGGGHHHHHHHHHHHHHHHHHHHHHHHHHHHHHHHHGGHIHHHHHGGGGGGHHGGGGGHHHHHHHHHHHHHHHHHHHHHHHHHHHHHHHHHHHHHHHHHHHHHHHHHHHGHHGHHHHHHHHHHHHHHHHHHHHHHGHFHHHHHGHHHHHHGEGHHHGEHHHGFHHHHHHHHFHFGHEHHFHGGDGFHGHHHHGGHFFEGFG.CBFGHHHHHHFFGGFFGEFFG0FBF/FGEF0
@M03495:530:000000000-LYBTV:1:2104:18084:24982 1:N:0:CATCACCC+TGCTATAT
GTCAGCATGTGAGCTTTGGAGTGAAATCTCTTGTCTTAAGGAATAAAGGAAAAAGATTCCGTCGGAGGCTCGGTGCTCTACAGGTTCAACCTTTGTACTCTATTATTGCCTCACATTCCATCTCTTGTGAAAATATATTTGATTGGCTTTTCTGCAGGTTGTTTGCCAGGACTTTCCAAGACCTCCACTAGAAAACACAATAAACTTTTTGGAAGCTGGACAACTATCTTCATTTTTCAGAAACAGTGAAC
+
BBBBBFFFFFFFGGGGGGGGGGHHGHFFEGHFHHGHHHHHHHFFHHHHGFHBFGGGHHHFBBFEEGGGGGFFGEF@GHEHHHGFFGHHHGAGFHGGHFHFHHFHHHFFHFHHHHGHHHHGHHHHHFGFG?GH3GHHHHHHHHHHDFHHHHFHH33F20FFFDEGEFHHHFHHHHGHHHHHFHHHHHHHHHHBGDGHGHEGHHHEHFGFFFGFFBCGHHHFHGEEHFHHHHEFGFBFFFGFGFF/:FFGGF9
@M03495:530:000000000-LYBTV:1:2104:13942:24989 1:N:0:CATCACCC+TGCTATAT
GTCAGCATGTGAGCTTTGGAGTGAAATCTCTTGTCTTAAGGAATAAAGGAAAAAGATTCCGTCGGAGGCTCGGTGCTCTACAGGTTCAACCTTTGTACTCTATTATTGCCTCACATTCCATCTCTTGTGAAAATATATTTGATTGGCTTTTCTGCAGGTTGTTTGCCAGGACTTTCCAAGACCTCCACTAGAAAACACAATAAACTTTTTGGAAGCTGGACAACTATCTTCATTTTTCAGAAACAGTGAAC
+
CCCDCFFFFFFFGGGGGGGGGGHHHHHHHHHHHHHHHHHHHHHHHHHHHHHHHHGGHIHHHHHGGGGGGHHGGEGGHHHHHHHHGHHHHHGHHHHHHHHHHHHHHHHHHHHHHHHHHHHHHHHHHHHHHGHHHFHHHHHHHGHHHAGHHHHHHHHHHHHHHGHHHHHHGHHHHHHHHHHGGGHHGHHHHHHBGHFHHHHEDDGDHHHHHHGGGHHHHHGGHHHGHHHHGHGGFGGGGGGGGFGFFFBBFG0
@M03495:530:000000000-LYBTV:1:2104:23095:24999 1:N:0:CATCACCC+TGCTATAT
GTCAGCATGTGAGCTTTGGAGTGAAATCTCTTGTCTTAAGGAATAAAGGAAAAAGATTCCGTCGGAGGCTCGGTGCTCTACAGGTTCAACCTTTGTACTCTATTATTGCCTCACATTCCATCTCTTGTGAAAATATATTTGATTGGCTTTTCTGCAGGTTGTTTGCCAGGACCTCCACTAGAAAACACAATAAACTTTTTGGAAGCTGGACAACTATCTTCATTTTTCAGAAACAGTGAACAACCCACTAA
+
CCCDDFFFFFFFGGGGGGGGGGHHHHHHHHHHHHHHHHHHHHHHHHHHHHHHHGGGHHIHHHHGGGGGGHHGGGGGHHHHHHHHHHHHGHHHHHHHHHHHHHHHHHHHHHHHHHHHHHHHHHHHHHHHHHFHHGGHHGHHHFHHHHHHHHHFHFFHHHHGHFHGHHHHHHHHHHHHHHHHHHFFHHHHHGHHHHHHGGGFCFCGGEHHHFHHHHHHHHGHHHHHHHHHHHH0BFFGFFFFFFGGDGGGGGB
@M03495:530:000000000-LYBTV:1:2104:20771:25005 1:N:0:CATCACCC+TGCTATAT
GTCAGCATGTGAGCTTTGGAGTGAAATCTCTTGTCTTAAGGAATAAAGGAAAAAGATTCCGTCGGAGGCTCGGTGCTCTACAGGTTCAACCTTTGTACTCTATTATTGCCTCACATTCCATCTCTTGTGAAAATATATTTGATTGGCTTTTCTGCAGGTTGTTTGCCAGGACTTTCCAAGACCTCCACTAGAAAACACAATAAACTTTTTGGAAGCTGGACAACTATCTTCATTTTTCAGAAACAGTGAAC
+
CCCCCFFFFFFFGGGGGGGGGGHHHHHHHHHHHHHHHHCHHHHHHHHHHGHHHHGGHHHHHHHGGGGGGHHGGEGGHHGHHHHGHHHFHHGHHHHHHHHHHHHHGHHHGHHHHHHHHHHHHHHHHHHGHHHGHHHGGFHHHFHHHFHHHEHHGHHHHGHGFDHHEFHHGHHHHHHHHGDHHHGHHHHHHHGHFGGHHHH<DGGFHGHGHHGGFGHHHHHHHHHGHHHHHGGGGGGGGGGGGFGGGGGGGG0
@M03495:530:000000000-LYBTV:1:2104:6768:25013 1:N:0:CATCACCC+TGCTATAT
GTCAGCATGTGAGCTTTGGAGTGAAATCTCTTGTCTTAAGGAATAAAGGAAAAAGATTCCGTCGGAGGCTCGGTGCTCTACAGGTTCAACCTTTGTACTCTATTATTGCCTCACATTCCATCTCTTGTGAAAATATATTTGATTGGTGTTTCTGCAGGTTGTTTGCCAGGACTTTCCAAGACCTCCACTAGAAAACACAATAAACTTTTTGGAAGCTGGACAACTATCTTAATTTTTCAGAAACAGTGAAC
+
AA1>ACBDFDFFGBGFBG1FEABFGH3FEH3FF1BFGDDAGBFGHHFFBGEFEFEEDGFHFHFGEG?//AFGGEEEHF1GGHCBFGHFHFFFFDGGFFFFHBE2@FGBEDFGFEF2B1BGFFHHFHFD122BBFHFD2>GBHHB1B>/</02FB12FGADF?F00@FD1/FEHHHHHG1<CGCCCFGGGGF1><00<.<.<=<<0<=0DF?C/CG.CG/.CGHA//CCB0090009;/;009CBFFB;BBB
@M03495:530:000000000-LYBTV:1:2104:7991:25014 1:N:0:CATCACCC+TGCTATAT
GTCAGCATGTGAGCTTTGGAGTGAAATCTCTTGTCTTAAGGAATAAAGGAAAAAGATTCCGTCGGAGGCTCGGTGCTCTACAGGTTCAACCTTTGTACTCTATTATTGCCTCACATTCCATCTCTTGTGAAAATATATTTGATTGGCTTTTCTGCAGGTTGTTTGCCAGGACTCAGGTCGTGATTGCTGGAGCAGGTATGATATAATTCTAGGATTTGACAGATGAATAATTTACATATATATCTAACTTT
+
BABCCFFFFFFFGGGGGGGGGGGGHHHHHHHHHHHHHHHHHHHHHHHHHHHHHHGGHHHHHGHGGFGGGHHGGEFGHHHHHHHHHHHHHHHHHHHFHHHHHHHHHHHHHHHHHHHHHHHHHHHHHHHGHHHHFHHHHHHHHGHHHGFHGHHHHHHGHHHHHEG22FGHGHHHHHHHHHHGEGHHHHFHHGCGHHHGHHDGHHHGHGGHHHHHHGGHHGHHEBGHHG;CGGHHFHGHGGGGGFGGGGGGGGF
@M03495:530:000000000-LYBTV:1:2104:20136:25015 1:N:0:CATCACCC+TGCTATAT
GTCAGCATGTGAGCTTTGGAGGGCAAGAAGTGGTTGTGACATTGCTATGGCAGCTAGAGCCAACAATTACCTTAAATTCCAAAAACAACATACTCCTCCTTTGGAGTTGACGACAGAAGGAGCAAGATAACGACCACAGGGAGGGTGGTTTATCAACGGCAAAATATAGATCGGAAGAGCACACGTCTGAACTCCAGTCACCATCACCCATCTCGTATGCCGTCTTCTGCTTGAAAAAAAAAAAAACATAA
+
DDDDDFFFFFFFGGGGGGGGGGGGGGGHHHGHHGFGGGHHHHHHHHHHHHHHGGHHHHHHHHHGEHHHHHHHHHHHHHHHHHHHHGHHHHGHHHHHHHHHHHHHHHGHHHHGGGGGHHHHHHHHHGGHHHHGGGGGHGHGGFGGG/FGAFHHHHGGGGGGGGHHFHHHHHHHHGGGGHHHHHHHG.GFEHGGGGFBFGGGGGGGGGGGGA</<CAC?BFFGGFFFFFFFFFFB?FBFFF<@---9-9<000
@M03495:530:000000000-LYBTV:1:2104:15889:25032 1:N:0:CATCACCC+TGCTATAT
GTCAGCATGTGAGCTTTGGAGTGAAATCTCTTGTCTTAAGGAATAAAGGAAAAAGATTCCGTCGGAGGCTCGGTGCTCTACAGGTTCAACCTTTGTACTCTATTATTGCCTCACATTCCATCTCTTGTGAAAATATATTTGATTGGCTTTTCTGCAGGTTGTTTGCCAGGACAGGTCGTGATTGCTGGAGCAGGTATGATATAATTCTAGGATTTGACAGATGAATAATTTACATATATATCTAACTTTGA
+
BBBABFFFFFFFGGGGGGGGGGHHHHHHHHHHHHHHHHHHHHHHHHHHHHHHHHGGHHHHHHHGGGGGGHHGGEGGHHHHHHHHHHHHHHHHHHHHHHHHHHHHHHHGEHGHGHGHHHGHHHHGHHHG3GHHHHHHHHHHHGGHHEHHGHGHHHFGHHHHFFHHHGHHHHHGHFGFHGGGHHGHGHGHGGHGHHCDGHBGFHHHHHHEHHHEFHHHHGGHHHGH;GGGFHGGGFHGGGGGGGFFFFFGGG0
@M03495:530:000000000-LYBTV:1:2104:17486:25035 1:N:0:CATCACCC+TGCTATAT
GTCAGCATGTGAGCTTTGGATGGTTCTGGTTTATCAACGGCAAAATATAGATCGGAAGAGCACACGTCTGAACTCCAGTCACCATCACCCATCTCGTATGCCGTCTTCTGCTTGAAAAAAAAAAAAAATAATACTCACGAACATATTGTCTCAGTCAAGGATATTATATTTCGCTAAAACTCGAATAACTGTCTCATATTGACCAAGCTAGAAGTATACCTTTACATATAGGTTTGGTACACGAGCTACGA
+
CBCCCFFFFFFFGGGGGGGGGGGFGHHHHHHHHHHHHHGGGGGHHHHHHHHHHHGGGGGHHHHHHGGHHGHHHHHHHHHHHHHHHHHHHHGHGHHHFDHHHHGGGHGFHHHHHHGHHHHGGDFDC/>/?1111<1111...--00<00000000000000<0<0<0000000/..:.:0000../0.000000000:00::0000...000000000000:0000000<0<0000...0000.<--.00..
@M03495:530:000000000-LYBTV:1:2104:23535:25037 1:N:0:CATCACCC+TGCTATAT
GTCAGCATGTGAGCTTTGGACTCCTGACTGGTTTATCAACGGCAAAATATAGATCGGAAGAGCACACGTCTGAACTCCAGTCACCATCACCCATCTCGTATGCCGTCTTCTGCTTGAAAAAAAAAAGAGGATTATAATCTGAGTTCCATACTGGTCAACGTAACTTCATGAGGAAATCGTGAGTAAAGATACTGAACAATGAACACGTTTCGCTGAGGCCTTCACCATGTTTAGGCATGTAGAGATCTATT
+
AAAAAFFFF1F3FEDCFF1FBEGGHHGHHHHHFHGHHFHGGEEEEFEGGFGBFEFEEEGEGHHGHGHGFEBFFFHFDBEFHBG1FDFGHHHHGB011G/EG0B1/E>BFGFGBGHH01FBEEE@<C//0/@01?11?11?FB1<1<11110111111<1.>00.11000000/<//0=..<:.;;00000<000::/0/000009/;.9//......9..//909000000///////-////;/////9/
@M03495:530:000000000-LYBTV:1:2104:21687:25059 1:N:0:CATCACCC+TGCTATAT
GTCAGCATGTGAGCTTTGGAGTGAAATCTCTTGTCTTAAGGAATAAAGGAAAAAGATTCCGTCGGAGGCTCGGTGCTCTACAGGTTCAACCTTTGTACTCTATTATTGCCTCACATTCCATCTCTTGTGAAAATATATTTGATTGGCTTTTCTGCAGGTTGTTTGCCAGGACTTTCCAAGACCTCCACTAGAAAACACAATAAACTTTTTGGAAGCTGGACAACTATCTTCATTTTTCAGAAACAGTGAAC
+
ABBBBFFFFFFFGGGGGG4GFGHHHHHHHHHHGGHHHGHHFFHHHHGHHHHHHHGGHHHHHHHGGGGGGHHGGEFGHHHHHHHGHHHHHHHHHHHHHHHFHHFHHHHHHHHHHHHHHHHHHHHHHHHHFHBG?GHHHHHHH4FGGHGHHHHHHHFHGHHHFCHBGHHHHHHHHHHHHHHHAHHFHHHHHHHFHHFGHHG.D<<DDHHHDDCCFHFHHHG.GFHHGHFHHHGGGFGGGGEF0C/CBF0B0F0
@M03495:530:000000000-LYBTV:1:2104:14911:25086 1:N:0:CATCACCC+TGCTATAT
GTCAGCATGTGAGCTTTGGAATTAGTAAATTCGTTGACGACAGAAGGAGCAAGATAACGACCACAGGGAGGGTGGTTTATCAACGGCAAAATATAGATCGGAAGAGCACACGTCTGAACTCCAGTCACCATCACCCATCTCGTATGCCGTCTTCTGCTTGAAAAAAAAAAAAAAAAACACAGTGATGATCACTACACACTCGAGAAAGTAGTAGCACAGTATAGTAACTACTATGTAGTGTATCATCTGAG
+
CCEEDFFFFFFFGGGGGGGGGGHHHHHHHHHHGHHHHHGGGGGHHHHHHHHHHHHHHHGGGGGHHHHGGGGGEFGFGHHHHHHHGGGGGHHHHHHHHHHHGFGGHHHHHHHGHHHGHHHHHHHHHHHHHHHHHHHHGFFHHHGGHHHHGGGHGHHHHHHFHHHHHGCGGA@<<9--<...<:011<111:1/11:0/<.//..<..0011111111://:111111111101111<111/11<1111<<11
@M03495:530:000000000-LYBTV:1:2104:7274:25099 1:N:0:CATCACCC+TGCTATAT
GTCAGCATGTGAGCTTTGGAGTGAAATCTCTTGTCTTAAGGAATAAAGGAAAAAGATTCCGTCGGAGGCTCGGTGCTCTACAGGTTCAACCTTTGTACTCTATTATTGCCTCACATTCCATCTCTTGTGAAAATATATTTGATTGGCTTTTCTGCAGGTTGTTTGCCAGGTCCAAGACCTCCACTAGAAAACACAATAAACTTTTTGGAAGCTGGACAACTATCTTCACTTTTCAGAAACAGTGAACAACC
+
CBCCCFFFFFFFGGGGGGGGGGHHHHHHHHHHHHHHHHHHHHHHGHHHHHHHHHGGHHIIHGHGGGGGGHHGGEGGHHHHHHHHHHHHHHHHHHHHHHHHHHGHGHHHGHHGHHHHHHHHHHHHHHHHHFGH?FGHHHHGHHHHH02FGHHHFFBFHHHFHGHCCGHHHEFHHFHHEGGHGHHFHEHFGH0FAGHFFHHDFGHHHHGCG=C.CH:CFC..0CGCHGGHFGGGFGGGGB:FBFFFFFFGGGG
@M03495:530:000000000-LYBTV:1:2104:15858:25110 1:N:0:CATCACCC+TGCTATAT
GTCAGCATGTGAGCTTTGGACTCCTGACTGGTTTATCAACGGCAAAATATAGATCGGAAGAGCACACGTCTGAACTCCAGTCACCATCACCCATCTCGTATGCCGTCTTCTGCTTGAAAAAAAAAAAAAAATTACTTCCACCCCGATTAGATGCATAGGATGAGCAACACTCAATACACCACATGTATGACACATAGACCACGGTACCATAGTACCCCATATCTATCATATACCCTGACACCGCTTTCCGT
+
BBBBBFFFFFFFGGGGGGGGGGHHHHFGHHHGHHHHHHHHGGGGGHHHHHHHHHHHGGGGHHHHHHHGHHHGHHHHHHHHHHHHHHHHHHHHGH3FGFGGHGHHGGGEEHHHHHHHHHHGHGE?B/<//><011==11<=1<<-<<<..00000:C0000;//C0:/...0/:/00/9;/.:;B000000000/090090/..-...9///////9/...///////////9//:9..///.---..9/./
@M03495:530:000000000-LYBTV:1:2104:14662:25146 1:N:0:CATCACCC+TGCTATAT
GTCAGCATGTGAGCTTTGGAGTGAAATCTCTTGTCTTAAGGAATAAAGGAAAAAGATTCCGTCGGAGGCTCGGTGCTCTACAGGTTCAACCTTTGTACTCTATTATTGCCTCACATTCCATCTCTTGTGAAAATATATTTGATTGGCTTTTCTGCAGGTTGTTTGCCAGGACTTTCCAAGACCTCCACTAGAAAACACAATAAACTTTTTGGAAGCTGGACAACTATCTTCATTTTTCAGAAACAGTGAAC
+
CCCCCFFFFFFFGGGGGGGGGGHHHHHHHHHHHHHHHHHHHHHHHHHHHHHHHHGGHHIIHHHGGGGGGHHGGGGGHHHHHHHHHHHHHHHHHHHHHHHHHHHHHHHHHHHHHHHHHHHHHHHHHHHHHHHHHHHHHHHHHHHHHGHHHHHHHHGHHHHHHEHHHHHHGHHHGHHHHGGHHHHHHHHHGHHDFGHHHHFCGHHHHGHHHHGGHHGGHHHGHGHHHFHHHHGGGGGGGGGGGFFGGGGGGF:
@M03495:530:000000000-LYBTV:1:2104:23478:25156 1:N:0:CATCACCC+TGCTATAT
GTCAGCATGTGAGCTTTGGAATTAGCTGGTTTATCAACGGCAAAATATAGATCGGAAGAGCACACGTCTGAACTCCAGTCACCATCACCCATCTCGTATGCCGTCTTCTGCTTGAAAAAAAAAAAAACCACACAACTACATAGATCCGCGTCCTCGCTACGTATATCACTAACAAACTTAACTCTTCTACTATCAACTTAAGAGTTCGTCTATATTGCACTATTTACTACTATTTGAGCCTCAATAGCTTC
+
CBBCBFFFFFFFGGGGGGGGGGHHHHHHHGHHHHFHHHGGGGGHHHHHHHHHHHGGGGHHHHHHHGHHHGHHHHHHHHHHHGHHHHHHHHGHFFHHGGHHHHGGGHGHGHHHHHGHHHGGGGG??//?////...<11111111110..-<--.0.-..-..:0;0000;00090..0;000000009;000000;/0000;00900..;..000000009000000000;00000;.0//:00;000000
@M03495:530:000000000-LYBTV:1:2104:16096:25172 1:N:0:CATCACCC+TGCTATAT
GTCAGCATGTGAGCTTTGGAGGGCAAGAAGTGGTTGTGACTGGTTTATCAACGGCAAAATATAGATCGGAAGAGCACACGTCTGAACTCCAGTCACCATCACCCATCTCGTATGCCGTCTTCTGCTTGAAAAAAAAAAACATAAACATCCCAATTCTACTATATTACAATCATCGCTCACGACACTACAGGACAGATATCGTAAATAGCGATAACTACGAGTCACGCTGCAACTCTCTATACTAGCAGTTT
+
CBCCCFFFFFFFGGGGGGGGGGGGGGGHHGHHHGFGEGHHHHHHHHHHHHHHGGGGGHGGHHHHHHHHGGGGHHHHHHHGHHGGHHHHHHHHHHHHHHGHHGHHGH3B?GFGHHHHGGGHGHHHHHHG0FDGG@CGCGD..111111>10.0/<0<00000=000==000/::0/..:.;..-;-0/:/0/../.99000./...0000--...///99...;//...../99;////////;////////
@M03495:530:000000000-LYBTV:1:2104:21445:25172 1:N:0:CATCACCC+TGCTATAT
GTCAGCATGTGAGCTTTGGAGTGAAATCTCTTGTCTTAAGGAATAAAGGAAAAAGATTCCGTCGGAGGCTCGGTGCTCTACAGGTTCAACCTTTGTACTCTATTATTGCCTCACATTCCATCTCTTGTGAAAATATATTTGATTGGCTTTTCTGCAGGTTGTTTGCCAGGACTTTCCAAGACCTCCACTAGAAAACACAATAAACTTTTTGGAAGCTGGACAACTATCTTCATTTTTCAGAAACAGTGAAC
+
BBBBBFFFFFFFGGGFGDBGGGHHHHHHHHHHHFHHHHHHHHHHHHHHHHHHHHGFHHGHGHGGFGGGGHHGGGGGHHHHHHHFHHHHHHHHHHHHHHHHGHHHHHHHHHHHHHHHHFFFHHHGHHHHHHHHHHHHHHHHFGHGGHHFHGHHHEHHFGGHHGHHGGHHHGEGHHHHGHFFGFHGHHGHHFEFDGFHHHHC<=DDHHHHHHGGFGG.CGFFFHHHHHHHHHGGGGGGGGFGGFFFGFC0BFB
@M03495:530:000000000-LYBTV:1:2104:24511:25173 1:N:0:CATCACCC+TGCTATAT
GTCAGCATGTGAGCTTTGGAGTGAAATCTCTTGTCTTAAGGAATAAAGGAAAAAGATTCCGTCGGAGGCTCGGTGCTCTACAGGTTCAACCTTTGTACTCTATTATTGCCTCACATTCCATCTCTTGTGAAAATATATTTGATTGGCTTTTCTGCAGGTTGTTTGCCAGGCTTTCCAAGACCTCCACTAGAAAACACAATAAACTTTTTGGAAGCTGGACAACTATCTTCATTTTTCAGAAACAGTGAACA
+
CCCCCFFFFFFFFGGGGGFGGFFFHHHHHHHGHHHHHHHHHHHHHHHHHHHHHHGGHHHHHHHGGGGGGHHGGGGGHHHHHHHHHHHHHHHHHHHHHHHHHHHHHHHHGHHHHHHHHHGHHGHHHHHHHHHHHGHHHHHHHHHHHHHHHHFHHFFHHHHHHEGFGHHHHHHHGHHHGFHGHHHHHFHHHHGBGHHHHCE00DDHHHHHHGGBGFHGHGHHEHHHHHGHHHGGEFGGGGGBF/BFGBFFGFF
@M03495:530:000000000-LYBTV:1:2104:12862:25173 1:N:0:CATCACCC+TGCTATAT
GTCAGCATGTGAGCTTTGGAGTGAAATCTCTTGTCTTAAGGAATAAAGGAAAAAGATTCCGTCGGAGGCTCGGTGCTCTACAGGTTCAACCTTTGTACTCTATTATTGCCTCACATTCCATCTCTTGTGAAAATATATTTGATTGGCTTTTCTGCAGGTTGTTTGCCAGGACAGGTCGTGATTGCTGGAGCAGGTATGATATAATTCTAGGATTTGACAGATGAATAATTTACATATATATCTAACTTTGA
+
BBBBBFFFFFFFGGFGGGGGGGHHHHHHHHHGHFGHHHHHHFHHHHHHHHHHHGGEHHHHHHGECGCEGHHGGEEGHHHHHHGHHGHHHHHHHHHHHHHHHHFGHHHFHHHHGGHHHHHHHHHHHHHGHHHFHHEHHHHHHHHHHGHHHHHEGHDGHHHHHGE2FDGHHEHHFGGFHGFDHHFHFHHHHHGHHHGHHHHBGFHGHGFHHDHFFHHHHGGHFHHG;CH:GFBHHHHHFGGGGGGGGGGGGF0
@M03495:530:000000000-LYBTV:1:2104:10315:25174 1:N:0:CATCACCC+TGCTATAT
GTCAGCATGTGAGCTTTGGAATTAGTAAATTCGTTGACGACAGAAGGAGCAAGATAACGACCACAGGGAGGGTGGTTTATCAACGGCAAAATATAGATCGGAAGAGCACACGTCTGAACTCCAGTCACCATCACCCATCTCGTATGCCGTCTTCTGCTTGAAAAAAAAAAAAACAGAAACATAAAAAATATAGTTATGACGTAGCTATGAAGATCATCAATGATTATGAATAGTGTCTAGCAAAACTACAA
+
DCCDDFFFFFFFGGGGGGGGGGHHHHHHHHHHGHHHHHGGGGGHHHHHHHHHHHHHHHGGGGGHHHHGGGGGEGGGGHHHHHHHGGGGGHHHHHHHHHGHGGGGHHHHHHHGHHHGHHHHHHHHHHHHGHHHHHHHGF0FGHGGHHGHFCEGGHHHGHHHHHHHHGGGGC9:;9:/;00//0000009.0090;000000.....9:00000000090:09000;0000;00000000000000/.00000
@M03495:530:000000000-LYBTV:1:2104:13685:25182 1:N:0:CATCACCC+TGCTATAT
GTCAGCATGTGAGCTTTGGAATTGGGAGCAAGAAACGACCACAGGGAGGGTGGTTTATCAACGGCAAAATATAGATCGGAAGAGCACACGTCTGAACTCCGTCACCATCACCCATCTCGTATGCCGTCTTCTGCTTGAAAAAAAAAGCAAAGACCTCCAGCATGTGATCTCACCGCATGTGGGCATCGCTAAGCCGGTCATACCGAACCTCCAAGAACCGCTCAACAAAACTCATGACCGCTAGATCACAG
+
BBBBBFFFFFF5GGGGGGCFFGHHHHHGGGHHHHGHGGGGGHHHHGGGGGAFFAFGFGHHHHGGGGGGFHGHHHHHHGGGGGHFFGHHHGHHHGHHHHHHGHHGGHHHHGHFGFFGGHGCFHHBGG?CFFHHHHHHHFGFFF@-<<../<//</<<0.;///0000:000000..--..900../:/..9..0;;-;@-9;///..--;./..//.9..-;99././...:/9//////----.////9//
@M03495:530:000000000-LYBTV:1:2104:20377:25196 1:N:0:CATCACCC+TGCTATAT
GTCAGCATGTGAGCTTTGGAGACTGGTTTATCAACGGCAAAATATAGATCGGAAGAGCACACGTCTGAACTCCAGTCACCATCACCCATCTCGTATGCCGTCTTCTGCTTGAAAAAAAAAAGACTTAGCGAGTAAGGGCATTCCTGTACCTTACAGACTTATAGCCGAAGCTTATCACTCCGTTGCATTTGACATTCTCGGTTCTCTCTCTCTTTGAGTCCGGATAGACATACTGTGATATGCCTTCCATA
+
AAABAFFFFDDFGGGGGFFBGGGHHGHFHHHHHHHGGGGGHHHHHHHHHHHGGGFGHHHHHHGGHHGGHHHHHHHHHHHEFGHHHHHGH3GGHFGHFHHGEFCGHHHGHFFGHBGHCEGCF/?2<22>2/<//01110/?F111<1<111<>111<10<000000<.<---000:00000::.0.:0:900000;00;B..9..0000:000;;000.;00.9...///9/////////////////:///
@M03495:530:000000000-LYBTV:1:2104:20270:25206 1:N:0:CATCACCC+TGCTATAT
GTCAGCATGTGAGCTTTGGAATTAGTAAATTCGTTGACGACAGAAGGAGCAAGATAACGACCACAGGGAGGGTGGTTTATCAACGGCAAAATATAGATCGGAAGAGCACACGTCTGAACTCCAGTCACCATCACCCATCTCGTATGCCGTCTTCTGCTTGAAAAAAAAAAAAAAACAAAAAAATGCCAACAAAATAAACTATCAGCGCAAACATCATATAGACACCTTGAGTGCAGGTACGACGATACACG
+
CCCCCFFFFFFFGGGGGGGGGGHHHHHHHHHHGHHHHHGGGGGHHHHHGHHHHHHHHHGGGGGHHHHGGGGGEFGEGHHGHHHHGGGGGHHHHHHGHHHHGGGGHHHHHHHGHHHGHGHHHHHHHHHHHHHHHFHHGGGHHGGGHEFHGCGHGH11FGHHGCGFGFC@E@-;A--......--.;0000....:9000;0000;00.----..00009000000/:/0000:0:00.:00...--..-00.
@M03495:530:000000000-LYBTV:1:2104:12085:25210 1:N:0:CATCACCC+TGCTATAT
GTCAGCATGTGAGCTTTGGAGTGAAATCTCTTGTCTTAAGGAATAAAGGAAAAAGATTCCGTCGGAGGCTCGGTGCTCTACAGGTTCAACCTTTGTACTCTATTATTGCCTCACATTCCATCTCTTGTGAAAATATATTTGATTGGCTTTTCTGCAGGTTGTTTGCCAGGACTTTCCAAGACCTCCACTAGAAAACACAATAAACTTTTTGGAAGCTGGACAACTATCTTCATTTTTCAGAAACAGTGAAC
+
CCCCCFFFFFFDGGGGGGGGGGHHHHHHHHHHHHHHHHHHHHHHHHHHHHHHHHGGHHHHHHHGGGGGGHHGGGGGHHHHHHHHHHHHHHHHHHHHHHHHHHHHHHHHHHHHHHHHHHHHHHHHHHHHHHHHHHHHHHHHHHHHHHHHHHHGHHGHHGGHGGGHEHHHHAFHFHHHHHHHHHHHHHHHHHHDGFHHGHG<D0DDDBGHHHGGHEGFHHHHHGHHHHHHGHGGGGGGBGGFFFGGFFFGEF:
@M03495:530:000000000-LYBTV:1:2104:25100:25236 1:N:0:CATCACCC+TGCTATAT
GTCAGCATGTGAGCTTTGGAGTGAAATCTCTTGTCTTAAGGAATAAAGGAAAAAGATTCCGTCGGAGGCTCGGTGCTCTACAGGTTCAACCTTTGTACTCTATTATTGCCTCACATTCCATCTCTTGTGAAAATATATTTGATTGGCTTTTCTGCAGGTTGTTTGCCAGGACCAGGTCGTGATTGCTGGAGCAGGTATGATATAATTCTAGGATTTGACAGATGAATAATTTACATATATATCTAACTTTG
+
BBBBBFFFFFFFGGGGGGCGGFHHHHHHHHHHHHHHHHHHHHHHHHHHHHHHGHGGHHHHHHHGGGGGGHGGG>FEGHHHHHHHHHHHHHHHHHGGHHHFGHGHHHHGHHHHGGGHHHGGHHHHHHHHHHHHEHHFHHHHHHGHGHHHHHHHFHHFGHFHHDHGHHHHHHHGHHHGHGGGGFHHHHHHGFFGHHHGHFGDDGHHGFHHB<DGHHHHHHHHHBGFH:GG0;GHHHGGGGGGGFGGGGGGGG0
@M03495:530:000000000-LYBTV:1:2104:7221:25246 1:N:0:CATCACCC+TGCTATAT
GTCAGCATGTGAGCTTTGGAATTAGTAAATTCGTTGACGACAGAAGGAGCAAGATAACGACCACAGGGAGGGTGGTTTATCAACGGCAAAATATAGATCGGAAGAGCACACGTCTGAACTCCAGTCACCATCACCCATCTCGTATGCCGTCTTCTGCTTGATATAAAACTAGATACCGAACATCAGAACAGCACAGCATCAACATCAGAGCCGACACATGCAGAAACACTTGCGACTAGTATGTACAAATG
+
BBAB?FFFFDB5FCEGGGGGGGFHHHHHGHHHGGHHHHGGGGGHHHFEEFHHFHHGHHFGGGGHHHGEGGGGEFGGGHHFHFGFE/EEGHHHHHHHHHGHGFGGFHEHGHGGGHGGGFHF1GFHHFFHDHHHHHHHGG0GFGFDHF11>>CHGHFFDGGFH1000=0G0000<<000..-:-000000///.;9//.9B009/0/:0000/;--9--.;//9//9///.////-----9//////////;/
@M03495:530:000000000-LYBTV:1:2104:19877:25253 1:N:0:CATCACCC+TGCTATAT
GTCAGCATGTGAGCTTTGGAATTAGTAAATTCGTTGACTGGTTTATCAACGGCAAAATATAGATCGGAAGAGCACACGTCTGAACTCCAGTCACCATCACCCATCTCGTATGCCGTCTTCTGCTTGAAAAAAAAAAAAATACCAAAATACAGATACACAACTAGTATCACAGTGAATGATAACAAAGTAATATAAAAGGCTAAAAAGCCATACACCAACCGAGTCGACACGTGAGATCATACTAGGATGAA
+
CCCCCFFFFFFFGGGGGGGGGGHHHHHHHHHHGHHHHHHHHHHHHHHHHHGGGGGHHHHHHHHHHHGGGGHHHHHHHGHHHGHHHHHHHHHHHHHHHHHHHHGHFHHGGGHHHHGGGHGHHHHHHHGFFHHGGGGC/>-011111.>F11100000000..<C0=0=<0000000000:000000./0<000000000..000;009../;0/99/....-9-./9.;.-99.9.0:00000000/00000
@M03495:530:000000000-LYBTV:1:2104:21483:25269 1:N:0:CATCACCC+TGCTATAT
GTCAGCATGTGAGCTTTGGAACAGCTGGTTTATCAACGGCAAAATATAGATCGGAAGAGCACACGTCTGAACTCCAGTCACCATCACCCATCTCGTATGCCGTCTTCTGCTTGAAAAAAAAAAAAGCCACAAGACACTTTAAGTTCAGTATCTTAGGTTAAGATGTAACGGGTATAGCAGTAACAAGTAGAGTCGAGGCGCACGACGGATGTCGTAACCAGACCTAGAGATGCTGTTCTCTACTACTTTGT
+
CBCCCFFFFFFFGGGGGFGGGGHHHHHHHHHHHHHHGGGGGGHHHHHHHFHHHGGGGHHHHHHHGGGHFHHHHHHHHHHHHHHHHHHHHGGFGGHFGHGHHGEEHGHFGHHHGFFFHH?FGGC///00000/0000<<11111=111111=11<>0000=000000000.-:;-00:00000;000/<000090-.--------.-9-..-//..9.://...;///////////////////9///////
@M03495:530:000000000-LYBTV:1:2104:12422:25287 1:N:0:CATCACCC+TGCTATAT
GTCAGCATGTGAGCTTTGGAATTAGTAAATTCGTTGACGACAGAAGGAGCAAGATAACGACCACAGGGAGGGTGGTTTATCAACGGCAAAATATAGATCGGAAGAGCACACGTCTGAACTCCAGTCACCATCACCCATCTCGTATGCCGTCTTCTGCTTGAAAAAAAAAAAATAACAGTATGCAGTTCTATCTTCTCAGGCTGTGTCCTATATTAATGTACTGACGTACTAACTTCTGGAGTTCAAATGTA
+
BBCCCFFFFFFFGGGGGGGGGGHHHHHHHHHHGGHHHHGGGGGHHHHHHHHHHHHHHHGGGGGHHHHGGGGGFGGGGHHHHHHHGGGGGHHHHHHHHHHHGGGGHHHHHHHGHHHGHHHHHHHHHHHHHHHHHHHHGG0GHHFGHHHFFEFHGHHHHGHFHHHFHGCDC@--.09:00000000000000000000000//.../90000090000;0;000000.....0000000000.0/00000000
@M03495:530:000000000-LYBTV:1:2104:11408:25287 1:N:0:CATCACCC+TGCTATAT
GTCAGCATGTGAGCTTTGGAATTAGTAAATTCGTTGACGACAGAAGGAGCAAGATAACGACCACAGGGAGGGTGGTTTATCAACGGCAAAATATAGATCGGAAGAGCACACGTCTGAACTCCAGTCACCATCACCCATCTCGTATGCCGTCTTCTGCTTGAAAAAAAAACAAAAAAAAATATATACCGAAATGTCAGATTCTCACGAGAAGCGAAAATACACTTGTATGTTTACGTCACGAACTGTATAAC
+
AAAA@1DBF@DB11A1AGGGFEGFHHHHHHHHGHHHHHGFEGEHFHHHHHHHCBGHHHGEEEEHCGEFGGEE/?EEFHHHHHHHAEEECAFGGHGHHHHHGEGGGHGHHHHGHHHGHFHHGHHF@DHH1FGHHDGFEF0FDFFABGDDC.>FGGGFFGHEFGD0<CGG?.;....;-9-.000;000..---///////////:B--9--//---;-//99//;/9///;////-9------9-/9//9//
@M03495:530:000000000-LYBTV:1:2104:7597:25302 1:N:0:CATCACCC+TGCTATAT
GTCAGCATGTGATCTTTGGTTTATCAACGGCAAAATATAGATCGGAAGAGCACACGTCTGAACTCCAGTCACCATCACCCATCTCGTATGCCGTCTTCTGCTTGAAAAAAAAAAAAATAAAACTAAAATTCCAGTCGTGACTGACATACCGAGTGAACAGTAATGAAGCATCTAACTACTATGCACGTACATCAAAGAATGTACCATAACTATAACTACCAGTGCGAGTATACACAATGACGATCACAGAA
+
CBCCDFFFFFFFGGGGGGGGGGHHHHHHGGGGGHHHHHHHHHHHGGGGHHHHHHHGHHHGHHHHHHHHHHHHHHHHHHHHGGFHHHGGHHHFGEGHGHHHHHHHHHHHHGGEGB//>02>2111=11111111111...0.111>11110.<-..0<00/000:0<<0000000<00000000000../..0<00<0/.00<<000000000000<000/00000-.--:0000<0.0<00...<./0000
@M03495:530:000000000-LYBTV:1:2104:24006:25326 1:N:0:CATCACCC+TGCTATAT
GTCAGCATGTGAGCTTTGGAGTGAAATCTCTTGTCTTAAGGAATAAAGGAAAAAGATTCCGTCGGAGGCTCGGTGCTCTACAGGTTCAACCTTTGTACTCTATTATTGCCTCACATTCCATCTCTTGTGAAAATATATTTGATTGGCTTTTCTGCAGGTTGTTTGCCAGGACTTTCCAAGACCTCCACTAGAAAACACAATAAACTTTTTGGAAGCTGGACAACTATCTTCATTTTTCAGAAACAGTGAAC
+
CDDDCFFBFFFFGGGGGGGGGGHHHGHHHHHHHHHHHHHHHHHHHHHHGHHFHHGGHHHIHHHGGGGGGHHGGGGGHHHHHHHHHHHHHHHHHHHHHHHHHHHHHHHHHHHHHHGHHHHFHHHHHHHGHFHHFHHHHHHHGFHHHEHFGHHHHGFBGGFHHAGHHHHGFHHHHHHHHGHGHGFHHAHHHHH<FG<GHHF.<0<DHHHHHGECBFFECGFAACFHHHHHHHGFBFGGGGGGFGFFFBBBF00
@M03495:530:000000000-LYBTV:1:2104:8767:25334 1:N:0:CATCACCC+TGCTATAT
GTCAGCATGTGAGCTTTGGAGTGAAATCTCTTGTCTTAAGGAATAAAGGAAAAAGATTCCGTCGGAGGCTCGGTGCTCTACAGGTTCAACCTTTGTACTCTATTATTGCCTCACATTCCATCTCTTGTGAAAATATATTTGATTGGCTTTTCTGCAGGTTGTTTGCCAGGACTTTCCAAGACCTCCACTAGAAAACACAATAAACTTTTTGGAAGCTGGACAACTATCTTCATTTTTCAGAAACAGTGAAC
+
CCCCCFFFFFFFGGGGGGGGGGHHHHHHHHHHHHHHHHHHHHHHHHHHHHHHHHGGHHIIHHHGGGGGGHHGGEGGHHHHGHHHHHHHHHHHHHHHHHHHHHHHHHHHHGHHHHHHHHHGHHHHHHHHHGHHHFHHHGHHHHHHHHHHHHGHHHHHHHGHHGHHHHHHHFHHHGHHHGHHGHHHHHHHHHHFGHFHHHGCGGDGGHHHHHGFHHGHHHGHHHHHHHHHHHGGGGFGGFFGGCFGGGGGEF9
@M03495:530:000000000-LYBTV:1:2104:7248:25335 1:N:0:CATCACCC+TGCTATAT
GTCAGCATGTGAGCTTTGGAGTGAAATCTCTTGTCTTAAGGAATAAAGGAAAAAGATTCCGTCGGAGGCTCGGTGCTCTACAGGTTCAACCTTTGTACTCTATTATTGCCTCACATTCCATCTCTTGTGAAAATATATTTGATTGGCTTTTCTGCAGGTTGTTGGCCAGGACTTTCCAAGACCTCCACTAGAAAACACAATAAACTTTTTGGAAGCTGGACAACTATCTTCATTTTTCAGAAACAGTGAAA
+
AAABBFFFFDDFDFDCGF4EGFGGCHHHHHGHHEGGGHGFHHFEGHHHGHHHGAEGHFGGHGFEEEEEGGHGCB1EHHHFHHHGHBFBFGFHHHHHHHFHHFHHEGHF4FGFFFHHHFHHHGFHHHHH3??GED34EDE4GB?FG0F1G0GFFHGF10GGFCF0F1<FG<GGFHFFE1DDGHGCGGFCFHF1F10<CCCF0=G0DHBGHFDG/C/GHG/:CGFAGHHHEG0BBF0CBFF0FF//;CB0BF0
@M03495:530:000000000-LYBTV:1:2104:11361:25339 1:N:0:CATCACCC+TGCTATAT
GTCAGCATGTGAGCTTTGGAATTAGTAAATTCATAACGACCACAGGGAGGGTGGTTTATCAACGGCAAAATATAGATCGGAAGAGCACACGTCTGAACTCCAGTCACCATCACCCATCTCGTATGCCGTCTTCTGCTTGAAAAAAAAAAAAAAACGCATGATCTTCGAAACAGTCGTTTAGATTACATACAAATGAACGTCAGATGGTATGCAACTTACTTATCAGATCTTGTATGAGCGCAGTCAGGTGT
+
CCCCCFFFFFFFGGGGGGGGGGHHHHHHHHHHHHHHHGGGGGHHHHGGGGGAFFEFHHHHHHHGGGGGHHHHHHHHHHGGDFGGHHHHHHGHHHGHHHHHHHHHHHHHHHHHHHHGGBHHH?DHGHHGGGHGHHHHHHHHHFGHGGGC-<<@-;.---..090;9;....-/9;0.....0:0000000000000000.....;0000;0000:0/000000000000000000000:0----.000/000
@M03495:530:000000000-LYBTV:1:2104:6587:25339 1:N:0:CATCACCC+TGCTATAT
GTCAGCATGTGAGCTTTGGAGTGAAATCTCTTGTCTTAAGGAATAAAGGAAAAAGATTCCGTCGGAGGCTCGGTGCTCTACAGGTTCAACCTTTGTACTCTATTATTGCCTCACATTCCATCTCTTGTGAAAATATATTTGATTGGCTTTTCTGCAGGTTGTTTGCCAGGACTTTCCAAGACCTCCACTAGAAAACACAATAAACTTTTTGGAAGCTGGACAACTATCTTCATTTTTCAGAAACAGTGAAC
+
ABBCCFFFFFFFGGGGGGGGGGHHHHHHHHHHHHHHHHHHHHHHHHHHHHHHHHGGHHHIHHHGGGGGGHHGGEEGHHHHHHHHHHGHHHHHHHHHHHHHHHHHHHHHHHHHHHHHHHHHHHHHHHHHHFHHHHHHHHHHHHHHG?GFHHHHHHHGHHHHHGHHHHHHHHHHHHHGHHHHGHHHHGGHHHGHGHHGHHH.=DDDGHGHHHGG0CBGGHGHFHHHHHHHHHFGGGEFFBFGEFGFFGFGFF0
@M03495:530:000000000-LYBTV:1:2104:20027:25399 1:N:0:CATCACCC+TGCTATAT
GTCAGCATGTGAGCTTTGGAGTGAAATCTCTTGTCTTAAGGAATAAAGGAAAAAGATTCCGTCGGAGGCTCGGTGCTCTACAGGTTCAACCTTTGTACTCTATTATTGCCTCACATTCCATCTCTTGTGAAAATATATTTGATTGGCTTTTCTGCAGGTTGTTTGCCAGGACTTTCCAAGACCTCCACTAGAAAACACAATAAACTTTTTGGAAGCTGGACAACTATCTTCATTTTTCAGAAACAGTGAAC
+
CBCCDFFFFFFFGGGGGGGGGGHHHHHHHHHHHHHHHHHHHHHHHHHHHHHHHHGGHIHIHHHGFGGGGHGGGEGGHHHHHHHHHHHHHHHGHHGGHHHHHHHGHHHHHHHHHHHHGHHHHHHHHHHHHHHHGHHHHGHHHHHHHEHHHHHGGHFHHHHHHGHHHHHHGHHHHHHHHHHEHHHHHFHHHHHBHHGHHHHGHHDGFGGHHHGFHHFGHHGHHGHHGEHHHHGGGGFGGGEFFG0CFB0BFF0
@M03495:530:000000000-LYBTV:1:2104:20298:25399 1:N:0:CATCACCC+TGCTATAT
GTCAGCATGTGAGCTTTGGTCCAGCCTGAGTCCTGGTTTATCAACGGCAAAATATAGATCGGAAGAGCACACGTCTGAACTCCAGTCACCATCACCCATCTCGTATGCCGTCTTCTGCTTGAAAAAAAAAAAAATCTTGTAAAATTAACCATCCTACTGTTAGGTCATAGATTATCATTAGGAGTGTGCAGTATCTTATGTTACTACTATGGATTCGTCAGAGTTCTGCGAATAACATAATCTGAGCATGG
+
CBCCCFFFFFFFGGGGGGGFGGHHHGHHHHHHHHHHHHHHHHHHHGGGGGHHHHHHHHHHHGGGGHHHHHHHGGHHGHHHHHHHHHHHHHHHHHHHHGHBHHHGGHHGHGFGHGGHHHHHHGHHHHGGGG////01111111<11111111<0.00000<0<0/=000000;0;00:000000:/.00000;090000000000;000000000:0;/...00000000----.0000000000000000.
@M03495:530:000000000-LYBTV:1:2104:11671:25401 1:N:0:CATCACCC+TGCTATAT
GTCAGCATGTGAGCTTTGGAATTAGTAAATTAGTTGACGACAGAAGGAGCAAGATAACGACCACAGGGAGGGTGGTTTATCAACGGCAAAATATAGATCGGAAGAGCACACGTCTGAACTCCAGTCACCATCACCCATATCGTATGCCGTCTTCTGCTTGAAATAAAAATTATGGTGTGGTTGATATTTTTCCTGGTATTGATAACGCTTTTGACGATACTTGGAACAATTTCTGGAAAGACGGACAAGCT
+
AAAABFFFFDF5FCGGGG4BGGHHHHHHCDGHHBFGHHGAEGGHHGHHGEHFBFGGHHGFGEFHEHGEAEGGFFEEEGHHFFGHGGGGCFGHHHFDHF4GEEFGGHHHGHFGFFHFHHHHECGHHFGH1@GGFD0GGB01?FGHHH1FC?@G<DFG1FFF01D100<0<./0<0/=0<../..:0CCC;0:/00;;:00;090;00.;C.;;0.9.9CEBBF00:B:B///9;/:/9//.:....-;:..;
@M03495:530:000000000-LYBTV:1:2104:23346:25436 1:N:0:CATCACCC+TGCTATAT
GTCAGCATGTGAGCTTTGGAGTGAAATCTCTTGTCTTAAGGAATAAAGGAAAAAGATTCCGTCGGAGGCTCGGTGCTCTACAGGTTCAACCTTTGTACTCTATTATTGCCTCACATTCCATCTCTTGTGAAAATATATTTGATTGGCTTTTCTGCAGGTTGTTTGCCAGGACTTTCCAAGACCTCCACTAGAAAACACAATAAACTTTTTGGAAGCTGGACAACTATCTTCATTTTTCAGAAACAGTGAAC
+
BBBBBFFFFFFFGGFGGGGGGGHHHHHHHHHHHHGHHHHHHHHHHHHHHHGHHHGGHHHHHHHGGGGGGHGGGEGGHHGHHHHHHHHHHHHHHHHHHHHHHHHHHHHHHHHHHHHHHHHHHHHGHHHHHHGHFHHHHHHHHFHHHFHHHFHHHHHHHHHHHCHCGHHHGEHHHHHGHFDGGHHFHGHHHHH>GGFFGHGEGDHBGGHHGHGGHFHHHHFAGHGGHHFHHHGGGGGGGGGGGGGGGGGGFF0
@M03495:530:000000000-LYBTV:1:2104:19703:25440 1:N:0:CATCACCC+TGCTATAT
GTCAGCATGTGAGCTTTGGAGTGAAATCTCTTGTCTTAAGGAATAAAGGAAAAAGATTCCGTCGGAGGCTCGGTGCTCTACAGGTTCAACCTTTGTACTCTATTATTGCCTCACATTCCATCTCTTGTGAAAATATATTTGATTGGCTTTTCTGCAGGTTGTTTGCCAGGACTTTCCAAGACCTCCACTAGAAAACACAATAAACTTTTTGGAAGCTGGACAACTATCTTCATTTTTCAGAAACAGTGAAC
+
BBBB@FFFFDFBGFGGGGGGGFHHHHHHHHHHHGHHHHHHHHHHHHHGGHHHHGGGHHHHHHHFGGGGGHHGGEGGHHGHHHHHHHHFHHHHHHHHHHGHHHHGGHHFGHHHHHHGGHHHHHHHHHHDFDGHHGHHGHHHHHHHHHHHHHHHGHFGHHHHHFFGGHHGHEEEHHHHHFHFHHHHHGHFHFHGHHHHHHHA<GGHHHFHHHGG/GFHFHFFHGHFHHHHGHGGGGGGGGGGGFFFFGGFBF;
@M03495:530:000000000-LYBTV:1:2104:17643:25455 1:N:0:CATCACCC+TGCTATAT
GTCAGCATGTGAGCTTTGGAGTGAAATCTCTTGTCTTAAGGAATAAAGGAAAAAGATTCCGTCGGAGGCTCGGTGCTCTACAGGTTCAACCTTTGTACTCTATTATTGCCTCACATTCCATCTCTTGTGAAAATATATTTGATTGGCTTTTCTGCAGGTTGTTTGCCAGGAGACCTCCACTAGAAAACACAATAAACTTTTTGGAAGCTGGACAACTATCTTCATTTTTCAGAAACAGTGAACAACCCACT
+
CCCCCFFFFFFFGGGGGGGGGGHHHHHHHHHHHHHHHHHHHHHHHHHHHHHHHHGGHIHHGBGFGGGEGHHGGGGGHHHHHHHHHHHHHHHHHHHHHHHHHHHHGHHHHHHHHHHHHHHHHHHHHHHHHHHHHHHHHHHHHFHHHHHHHHHGHHHHHHHHHEHFGHHHHHHGHGGHHHGHHHHGGHHHFHHFHHHHHGGGGHGGHHCHGFGHHHHHHBHHHHHHHHHHGHGGGGGGGGFFEGGGFGGGGG.
@M03495:530:000000000-LYBTV:1:2104:19259:25489 1:N:0:CATCACCC+TGCTATAT
GTCAGCATGTGAGCTTTGGAGGGCAAGAAGTGGTTGTGACATTGCATGGCAGCTAGAGCCAACAATTACCTTAAATTCCAAAAACAACATACTCCTCCTTTGGAATTAGTAAATTCGTTGACGACAGAAGGAGCAAGATAAGACCACAGGGAGGGTGGTTTATCAACGGCAAAATATAGATCGGAAGAGCACACGTCTGAACTCCAGTCACCATCACCCATCTCGTATGCCGTCTTCTGCTTGAAAAAAAA
+
CBCDDFFFFFFFGGGGGGGGGGGGGGGHHHFGHHGGGGHHHHHHHHHHHHHGGHHHHHHHHHGGHHHHHHHHHHHHHHHHHHHHGHHHHHHHHHHHHHHHHHHHHHHHHBHHHHHHGHHHHHGGGGGHHHHHHHHHHHHHGHHHHHHHHHGGGGGEGGFGFHHHHHHGGGGGGHHHGHHHFHHGEGGHHHGGGFCCGGE0CCBFGGGGGGGGGGGGGGGF;/;FGGGGGFGFDCFEFFFFBBF:::0.@BF
@M03495:530:000000000-LYBTV:1:2104:14407:25504 1:N:0:CATCACCC+TGCTATAT
GTCAGCATGTGAGCTTTGGAATTAGTAAATTCGTTGACGACAGAAGGAGCAAGATAACGACCACAGGGGGGTGGTTTATCAACGGCAAAATATAGATCGGAAGAGCACACGTCTGAACTCCAGTCACCATCACCCATCTCGTATGCCGTCTTCTGCTTGAAAAAAAAAAGAAATATCTCTTATCGTAGGAACACCATATACCACCCGTCCTTCAGTAGTCGGTTGTCTATCTCCGCAGACAATGATAACAA
+
BBABAFFDFDFBF4BEFGBGFGHHHGFEGHHHGFHHHHGEGGGHHHHHGGHHHHFHHHGFEGGFHHHECGCCCDDFGHHHHHHGGGGGHHHHHHHGGFGGGGDAFCGHHHGFEFGBFFBFGGFFFGBFFGFFGFGF/90BF.9FFFBB.9AFFFEB9BFAF//.-@>-;..;/;////9/////.99..//.....;///;/B/.9-.;..//99://9/.--.-.//////9;..-9-9;9//://////
@M03495:530:000000000-LYBTV:1:2104:6777:25556 1:N:0:CATCACCC+TGCTATAT
GTCAGCATGTGAGCTTTGAAGTGAAATCTCTTGTCTTAAGGAATAAAGGAAAAAGATTCCGTCGGAGGCTCGGTGCTCTACAGGTTCAACCTTTGTACTCTATTATTGCCTCACATTCCATCTCTTGTGAAAATATATTTGATTGGCTTTTCTGCAGGTTGTTTGCCAGGACTTTCCAAGACCTCCACTAGAAAACACAATAAACTTTTTGGAAGCTGGACAACTATCTTCATTTTTCAGAAACAGTGAAC
+
A11>>F@DF@D3B1BGGG3AFBFFDDA1A3FGHAGFDGFGB1FF1GHE1FHFCGEFFFHFHAFFGEG//FEE/>E>G@F@1@FBBBBFDGFHHF@@@@2@FFGFGFFHHGEFFEHHFHD>FGFFHHFFH2B11BF2EFHFHFBFHHHHGB12B2FDBF<<CEHGHBGGG/FFFFGGD1?DGCBG1<G0FF11<F00><GFG0<0<D0=D0C?/0C:GGCGFGGC/GHHH0FFGF09;BF0CFBFGGBFBF9
@M03495:530:000000000-LYBTV:1:2104:18703:25612 1:N:0:CATCACCC+TGCTATAT
GTCAGCATGTGAGCTTTGGACTCCTGACTGGTTTATCAACGGCAAAATATAGATCGGAAGAGCACACGTCTGAACTCCAGTCACCATCACCCATCTCGTATGCCGTCTTCTGCTTGAAAAAAAAAAAAAAACAAGTACTACATGTCTTACCAACCACTAGTGTATAATAAGCCGTGTATAAGACATGAATTACATGTCACATTAACTGTCATCATAGAATTCAAGTTAATTCTTGTGAGTCAGATATAGAT
+
BBCCCFFFFFFFGGGGGGGGGGHHHHHHHHHHHHHHHHHHGGGGGHHHHHHHHGHHGGGGHHHHHHHGHHHGHHHHHHHHHHHHHHHHHHHHGG3GHHFFFHHHGGCGFHHHHHHHHHHHHGGD@F>///-.>.0111111011<111=1/10<...<<011111<1111100-.-:/111110/100111111111<1111111<1111111111111111<111111<<11111<11111111111111
@M03495:530:000000000-LYBTV:1:2104:10612:25624 1:N:0:CATCACCC+TGCTATAT
GTCAGCATGTGAGCTTTGGAGACTGGTTTATCAACGGCAAAATATAGATCGGAAGAGCACACGTCTGAACTCCAGTCACCATCACCCATCTCGTATGCCGTCTTCTGCTTGAAAAAAAAAAAAAAGGACCAAACTCACATCTCGAATGACGTTTTCTGATTAATAATACACACTATACAAAAATGCTAGATATACACGATCAGTTTATGTAGTATAGATCATTTCCGATATTGATGCCGAATGACGATCAT
+
AAAABFFFFFFFGGGGGGGCGFDGFHDGHHHHHHHGFGGGHHHHGHHEGGHGFGGHHGHHGHGGHFGHHFFHHFHHHHHHHHHGFHHGE3BBFEEHHF3EE>1FGHHHHHHHHFFFE@FGG/<////<0....<>11111>00<0/0<0<.../.;000;<00;0;0;0000.;/:0000;...0090090900000.-:..000;000000//;;////;/////...--//9///9---9//9...../
@M03495:530:000000000-LYBTV:1:2104:15221:25632 1:N:0:CATCACCC+TGCTATAT
GTCAGCATGTGAGCTTTGGAGTGAAATCTCTTGTCTTAAGGAATAAAGGAAAAAGATTCCGTCGGAGGCTCGGTGCTCTACAGGTTCAACCTTTGTACTCTATTATTGCCTCACATTCCATCTCTTGTGAAAATATATTTGATTGGCTTTTCTGCAGGTTGTTTGCCAGGACAGGTCGTGATTGCTGGAGCAGGTATGATATAATTCTAGGATTTGACAGATGAATAATTTACATATATATCTAACTTTGA
+
CCCCDFFFFFFFGGGGGGGGGGHHHHHHHHHHHHHHHHHHHHHHHHHHHHHHHHGGHHHIHHHGGGGGGHHGGEGGHHHHHHHHHHHHHHHHHHHHHHHHHHHHHHHHHHHHGHHHHHHHHHHHHHHHHHHGHHHHHHHHHGHHHHHHHHHHHHGHHHHHHEHGHHHHHHGHHGGDGEGGHHHHHHHHEHHFGHGHHHHGHHHFHHHHGGHGFHHHHHHHHHHHGHHGHHHFHHHHHGGGGGGGGGGGGG0
@M03495:530:000000000-LYBTV:1:2104:23677:25683 1:N:0:CATCACCC+TGCTATAT
GTCAGCATGTGAGCTTTGGAGGGCAAGAAGTGGTTGTGACATTGCATGGCAGCTAGAGCCAACTGGTTTATCAACGGCAAAATATAGATCGGAAGAGCACACGTCTGAACTCCAGTCACCATCACCCATCTCGTATGCCGTCTTCTGCTTGAAAAAAAAAAAAAAAATAATCAGATCTGACGCAATTGACTGGATGCTATAGTGACGTGATATTATAGAACGTGACTACGCTGAGTGTGCTTATGATGCAC
+
CCCDDFFFFFFFGGGGGGGGGGGGGGGHHHHHHFGGGGHHHHHHHHHHHHHGGHHHHHHHHHGHHHGGHHHHHHHGGGGGHHHHHHHHHHHGGGGHHGHHHHGHHHGHHHHHHHHHHGHHHHHHHGHCBCGHHGGHGHHGEGHGHHEHHGH=FHGE/<@E-<-----.0:00000000000..--.:000<0./00/<<0000000..../000<000000.<9..00/.9..<<00<00000000<0000
@M03495:530:000000000-LYBTV:1:2104:8286:25703 1:N:0:CATCACCC+TGCTATAT
GTCAGCATGTGAGCTTTGGAGTGAAATCTCTTGTCTTAAGGAATAAAGGAAAAAGATTCCGTCGGAGGCTCGGTGCTCTACAGGTTCAACCTTTGTACTCTATTATTGCCTCACATTCCATCTCTTGTGAAAATATATTTGATTGGCTTTTCTGCAGGTTGTTTGCCAGGACCTTTCCAAGACCTCCACTAGAAAACACAATAAACTTTTTGGAAGCTGGACAACTATCTTCATTTTTCAGAAACAGTGAA
+
BACCCFFFFFFFGGGGGGGGGGGHHHGHHHHCHGHHHHHHHHHHHHHHHHHHHHGGHHHIHGHGGGGEEEHGGEGGHHHHHHHHHHHHHHHHHHHHHHGHHHHHGHHHHGGHHHHHGHEHHHHFHHHHHHHFHGHHHHHHHHHHFAHHHGHHHHHGHGHHHEF2FGHHE<CHHGHHHHHHHEHHEGGHHHHEBGHGFEH<CGHGHHHHHHHGGHHHHHHGFHHHGHHHGGGGGGFGGGGGGBFBFGG9BFB
@M03495:530:000000000-LYBTV:1:2104:8175:25715 1:N:0:CATCACCC+TGCTATAT
GTCAGCATGTGAGCTTTGGAATTAGTAAATTCGTTGACGACAGAAGGAGCAAGATAACGACCACAGGGAGGGTGGTTTATCAACGGCAAAATATAGATCGGAAGAGCACACGTCTGAACTCCAGTCACCATCACCCATCTCGTATGCCGTCTTCTGCTTGAAAAAAAAAAAAAAAAAAACAAAACATCAACACCTGAGCATAGATCATACAACTAAACTTGAATCACAGTCACACTGACTAATGTCATTAG
+
CCCCDFFFFFFFGGGGGGGGGGHHHHHHHHHHGHHHHHGGGGGHHHHHHHHHHHHHHHGGGGGHGHHGGGGGEFGGGHHHHHHHGGGGGHHHHHHHHHHHGGGGHHHHHHHGHHHGHHHHHHHHHHHHHHHHHHHHGHFHHHGGHHFHGEEHGHGHHHHHHHGHHGGGGG::------;9:.....0:00/0..////0;000:;0000000000000;00;00;000000;:00/00000000::000:0
@M03495:530:000000000-LYBTV:1:2104:8211:25722 1:N:0:CATCACCC+TGCTATAT
GTCAGCATGTGAGCTTTGGAATTAGCTGGTTTATCAACGGCAAAATATAGATCGGAAGAGCACACGTCTGAACTCCAGTCACCATCACCCATCTCGTATGCCGTCTTCTGCTTGAAAAAAAAAAAACTACAATAAAGATAATATGAACCCACATCAATCACGATATTAACAACAATACTGTGGCACGACTCACATAATCTCTCTAATTGTATACATATACATTCATACATCAACATAGACTATAGTAAAAA
+
DCDDCFFFFFFFGGGGGGGGGGHHHHHHHHHHHHHHHHGGGGGHHHHHHHHHHHGGGGHHHHHHHGHHHGHHHHGHHHHHHHHHHHHHHHGB3GHHGGHHHHGGGFGGHHHHHHHHHHHGGGGG/</1?11?1==1111=11111111.....1<000000....-0=00;0...00000:0/./0;.-..000000;000000000000000000;9000090000000000/0/;0000:000900000
@M03495:530:000000000-LYBTV:1:2104:9232:25746 1:N:0:CATCACCC+TGCTATAT
GTCAGCATGTGAGCTTTGGTCCAGCCTGAGTCCTGGTTTATCAACGGCAAAATATAGATCGGAAGAGCACACGTCTGAACTCCAGTCACCATCACCCATCTCGTATGCCGTCTTCTGCTTGAAAAAAAAAAAAACAAAAAATAATAGTATTGTACAGAGTATAGGGTAGACTATCTACAATTACAGAAAAAGTCGTATACACATAAACATTCATTAGTACGAATATATTAATAAGTCCACATTACTAAGAG
+
CCCCCFFFFFFFGGGGGGGGGGHHHGHHHHHHHHHHHHHHHHHHHGGGGGHGHHHHHHHHHGGGGHHHHHHHGHHHGHHHHHHHHHHHHHHHHHHHHGGGHHHGGHHGHGGGGGHHHHHHHHHHHHGGGG</<@.<.00.-.<00000=000000=00/=0<000.:/.000000000000;;00;000/..00.../0000;00000000000000000..;..0000900;009000000009;B0000
@M03495:530:000000000-LYBTV:1:2104:6871:25746 1:N:0:CATCACCC+TGCTATAT
GTCAGCATGTGAGCTTTGGTTTATCAACGGCAAAATATAGATCGGAAGAGCACACGTCTGAACTCCAGTCACCATCACCCATCTCGTATGCCGTCTTCTGCTTGAAAAAAAAAAATATACTCCCCACATTCATGTCCACTCATATGTTAACAAACATTCACTATGATTCACACTAATTAATTCTACTAATTTCTTTCTCCAACTATTTCATTTGTGGATGAGTACTTTTCCCCTTGCATATATGCATCTAC
+
BBBBBFFFFFFDFGGGGGGGGGHHHHGHGGGGGFFGHHHHGGHHCGGGHHGHHHHGHHGGHHHHHHHHHHHHHHHHHHHHEBGGGHFGHHHHGGGFGHHHHHHHFFGDFGECC/<02222222//<//11<111?1?111001111>>1>111>.<11111>0==00000=<C//<00000=;00000;0;;CB00;0000:;:CC00000000;/.09/9;C000000;;0//.9/90=09000//////
@M03495:530:000000000-LYBTV:1:2104:24153:25769 1:N:0:CATCACCC+TGCTATAT
GTCAGCATGTGAGCTTTGGAATTAGTAAATTCGTTGATGACAGAAGGAGCAAGAGAACGACCACAGGGAGGGTGGTTTATCAACGGCAAAATATAGATCGGAAGAGCACACGTCTGAACTCCAGTCACCATCACCCATCTCGTATGCCGTCTTCTGCTTGAAAAAAAAAAAAAGAATTAAAACACGAACAACTTCAATAAAATGAACCGTATGGATCCAGATCTATATTCAGACAGCTGTCATCAGGTACT
+
CCCCCFFFFFFFGGGGGGGGGGHHHHHHHHHHGHHHHHHHHHHHHHHHHGHHHHHHHHGGGGGHHHHGGGGGBFEEGHHHHHHHGGGGGHHHHHHHHHHHGGGGHGHHHHHGHHHGHHHHHHHHHHHHHHHHHHHHGHBHHHGGHHHHGGGHEHGHHHHHHHHGHGFGG:A--...0000900...-.--/.000000000000000.-...//:00/0000000000000000;B.09090000:00000
@M03495:530:000000000-LYBTV:1:2104:13668:25840 1:N:0:CATCACCC+TGCTATAT
GTCAGCATGTGAGCTTTGGAGTGAAATCTCTTGTCTTAAGGAATAAAGGAAAAAGATTCCGTCGGAGGCTCGGTGCTCTACAGGTTCAACCTTTGTACTCTATTATTGCCTCACATTCCATCTCTTGTGAAAATATATTTGATTGGCTTTTCTGCAGGTTGTTTGCCAGGACTTTCCAAGACCTCCACTAGAAAACACAATAAACTTTTTGGAAGCTGGACAACTATCTTCATTTTTCAGAAACAGTGAAC
+
CCCCCFFFFFFFGGGGGGGGGGHHHHHHHHHHHHHHHHHHHHHHHHHHHHGHHHGGHHIHHIHGGGFFGHHGGFGGHHHHHHHGHHHHHHHHHHGHHHHHHHHHHHHHGHHHHHHHHHHHHHHHHFHHHHHHHHHHHHHHHFHHHGFHHFHHHHFFFHGHGGHHHHGHG/FEGGHHHHHHEHHGHHHHHGGGBFHHGHHEDG0DHHGHHHGGHGHHHHGHHHHGHHHHHHGGGGGGFGFFEFBFFGFGFG9
@M03495:530:000000000-LYBTV:1:2104:8406:25845 1:N:0:CATCACCC+TGCTATAT
GTCAGCATGTGAGCTTTGGTCCAGCCTGAGTCCTGGTTTATCAACGGCAAAATATAGATCGGAAGAGCACACGTCTGAACTCCAGTCACCATCACCCATCTCGTATGCCGTCTTCTGCTTGAAAAAAAAAAAAAAACACTTAAACAACAATAGTGAAAGATGTAGACAAAAAAAATGAGCGAATAATAAGTCACATATCGTACATAAGGTGTTCAGAAGAACGAATCTCAAGGAATCAACTCGAATCATCA
+
CCCCDFFFFFFFGGGGGGGGGGHHHGHHHHHHHHHHFHHHHHHHHGGGGGHHHHHHHHHHHGGGGHHHHHHHGHHHGHHHHHHHHHHHHHHHHHHHHGH3FHHGGHHGHGGGHGHHHHHHHHHFHHGGGGFC//><...00<0000....0000000:0/0;000000//..;--.0000--9-.0;:00:000000;0./...00000000.0000000//.....000000;/0:0::00..:0.0000
@M03495:530:000000000-LYBTV:1:2104:6896:25882 1:N:0:CATCACCC+TGCTATAT
GTCAGCATGTGAGCTTTGGAGTGAAATCTCTTGTCTTAAGGAATAAAGGAAAAAGATTCCGTCGGAGGCTCGGTGCTCTACAGGTTCAACCTTTGTACTCTATTATTGCCTCACATTCCATCTCTTGTGAAAATATATTTGATTGGCTTTTCTGCAGGTTGTTTGCCAGGACTTTCCAAGACCTCCACTAGAAAACACAATAAACTTTTTGGAAGCTGGACAACTATCTTCATTTTTCAGAAACAGTGAAA
+
BBCCCFFFFFFFGGGFGGGGGGGGHHHHHHHHHGHHHHHHHHHHHHHHHHHHHHGGHIIIHGHGGGGGGHHGGFGGHHGHHHHHHHFHHHHHHHHHHHHHHHHHHHHHHGHHHHHGHHHHHHHHHHHGHHHHHHHHHHHHHHHHHHFHHHGHHHHGHE@GHGHHHHGHFEGGHHHHHHGHHHHHHHGHHHH1GGHHHHHFBG<DGHHHHHGG/GGHHHCGHFHGHHGHGHGGGGFGGGGGGEFFFGFFFF0
@M03495:530:000000000-LYBTV:1:2104:9020:25907 1:N:0:CATCACCC+TGCTATAT
GTCAGCATGTGAGCTTTGGAGTGAAATCTCTTGTCTTAAGGAATAAAGGAAAAAGATTCCGTCGGAGGCTCGGTGCTCTACAGGTTCAACCTTTGTACTCTATTATTGCCTCACATTCCATCTCTTGTGAAAATATATTTGATTGGCTTTTCTGCAGGTTGTTTGCCAGGATCGTGATTGCTGGAGCAGGTATGATATAATTCTAGGATTTGACAGATGAATAATTTACATATATATCTAACTTTGATAGC
+
CCCCCFFFFFFFGGGGGGFGGGHHHHHHHHHHHHHHHHHHHHHHHHHHHHHHHHGGHHHHHIHGGGGGGHHGGGGGHHHHHHHHHHHHHHHHHHHGHFFHHHHHHHGHHHHHHHHHHHHHHHHHHHHHGHFGHHHHHHHHHHHHHHEHHFHGHGHGHHGHHAE@FBHGHCGGHGHHHHHHGGHHAHHGHHHHGHFFGHH0=GHFHHHHHHHHHGHHEHHHCHECHHCGHGHHGHGHEG0;GFFBFGGGGG9
@M03495:530:000000000-LYBTV:1:2104:23125:25916 1:N:0:CATCACCC+TGCTATAT
GTCAGCATGTGAGCTTTGGAGTGAAATCTCTTGTCTTAAGGAATAAAGGAAAAAGATTCCGTCGGAGGCTCGGTGCTCTACAGGTTCAACCTTTGTACTCTATTATTGCCTCACATTCCATCTCTTGTGAAAATATATTTGATTGGCTTTTCTGAAGGTTGTTTGCCAGGACTTTCCAAGACCTCCACTAGAAAACACAATAAACTTTTTGGAAGCTGGACAACTATCTTCATTTTTCAGAAACAGTGAAA
+
AAA11BFFFFFBFFGBFB11BEEGGFBGFFHHCFGGHFFBGFFHHHFHF0GFHAEGHHFGHFFEEGGEFFHGGA>/FHH1E1@0BEFFGHHFFFHHE2BFGGHHHHHBDFGGB/FHH1B22111>GHGH2>FDF<EFEGHDGFB>0GFFHFBG22BBBGGHEGFCFFGF///<GEBF1<F0FFGH.F0=C<1>F0F..C.000=0=GGFD-@/0:.0:CGFBCE//0<CCBFBFFGB/;009:;F/009C0
@M03495:530:000000000-LYBTV:1:2104:15118:25967 1:N:0:CATCACCC+TGCTATAT
GTCAGCATGTGAGCTTTGGAGTGAAATCTCTTGTCTTAAGGAATAAAGGAAAAAGATTCCGTCGGAGGCTCGGTGCTCTACAGGTTCAACCTTTGTACTCTATTATTGCCTCACATTCCATCTCTTGTGAAAATATATTTGATTGGCTTTTCTGCAGGTTGTTTGCCAGGACTTTCCAAGACCTCCACTAGAAAACACAATAAACTTTTTGGAAGCTGGACAACTATCTTCATTTTTCAGAAACAGTGAAC
+
CCCCCFFFFFFFGGGGGGGGGGHHHHHHHHHHHHHHHHHHHHHHHHFHHHHHHHGGHHHHGHHGGGGGGHHGGGGGHHHHHHHHHHHHHHHHHHHHHHHHHHHHHGHHHHHHHHHHHHHHHHHHHHHG?HGHHHHHHHFHHFHHHHEGFGHHHHHHHGHHGGHC2GHHHHEEHHHHHHHHGHHHHHHHHFHBGHCGHHH<DDGHHHHHHHGGGHGHFFGFHHHFHHFHFHGFBBFGGGFFFC/CBFGGGGB
@M03495:530:000000000-LYBTV:1:2104:17620:25973 1:N:0:CATCACCC+TGCTATAT
GTCAGCATGTGAGCTTTGGAGTGAAATCTCTTGTCTTAAGGAATAAAGGAAAAAGATTCCGTCGGAGGCTCGGTGCTCTACAGGTTCAACCTTTGTACTCTATTATTGCCTCACATTCCATCTCTTGTGAAAATATATTTGATTGGCTTTTCTGCAGGTTGTTTGCCAGGACTTTCCAAGACCTCCACTAGAAAACACAATAAACTTTTTGGAAGCTGGACAACTATCTTCATTTTTCAGAAACAGTGAAC
+
BBCCCFFFFFFFGGGGGGGGGGGHHHHHHHHHHHHHHHHHHHHHHHHHHHHHHHGGHIIHHFGGGGGGGHHGGGGGGHHHHHHGHHHHHHHHHHHHHHHGHHHGHHHHHHHHHHHHHGHHHHHHHHHHHFHHFGHHHHHHHHFHFHHHHHHHHGGHHHHHHGHGHHFHHGHHGHHHHHHFFHFHHGGHHHH1FFGHFHFGDDGHHHHHHHGGFGFGHHHHHGHHHHHHHHGGGGGGFGGBFCFFGGFB0F9
@M03495:530:000000000-LYBTV:1:2104:24468:25982 1:N:0:CATCACCC+TGCTATAT
GTCAGCATGTGAGCTTTGGAGTGAAATCTCTTGTCTTAAGGAATAAAGGAAAAAGATTCCGTCGGAGGCTCGGTGCTCTACAGGTTCAACCTTTGTACTCTATTATTGCCTCACATTCCATCTCTTGTGAAAATATATTTGATTGGCTTTTCTGCAGGTTGTTTGCCAGGATTCCAAGACCTCCACTAGAAAACACAATAAACTTTTTGGAAGCTGGACAACTATCTTCATTTTTCAGAAACAGTGAACAA
+
BCCC@FFFFFFFGGGGGCGGGGHHGHFFHHHHHDHHHHHHHHHHHHHGHGHHFHGGHHHHHHHGFCGCGHHGGGGGHHHHHHHHHHHHHHHHGHFHFHHHHHHHHHHHHFHHHHHHHHHHHHHHHHGHHHHF3FGHHHHHHHHHGGFGHHHHHHHHHHHFFEGFFHFGHFFFHEHGHHHHHHHHHFHHGBBFGHHHCCG=D<<DHHHHGA<CFEHGHHG:GGGHHHGHEGHGGFGGGG0;;FFGFGGGFGF
@M03495:530:000000000-LYBTV:1:2104:17859:26005 1:N:0:CATCACCC+TGCTATAT
GTCAGCATGTGAGCTTTGGAGTGAACTCTCTTGTCTTAAGGAATAAAGGAAACAGATTCCGTCGGAGGCTCGGTGCTCTACAGGTTCAACCTTTGTACTCTATTATTGCCTCACATTCCCTCTCTTGTGAAAATATATTTGATTGGCTTTTCTGCAGGTTGTTTGCCAGGACTTTCCAAGACCTCCACTAGAAAACACAATAAACTTTTTGGAAGCTGCACACCTATCTTCATTTTTCAGACACAGTGAAC
+
>AAA1111D13@1FDB311F11BA31AF3EBA11BD3F3BB1AB1FFG1FGC00BFGBFFBBFE?//EE/FAE?EEFHDGF1E01BBFGHFFD112B2GGFDFBGHH111BFB/BF2F211B00BB1>BBEBGF1GDD2FG2F2D001B<1BF21F1FF1FAHG0@G1<CG/C1?GFG1D0GCCGEGF1CG<1>>0<.CEGHG<0=GG0BC@G0;.00//;G.:C/;CBCFFF00C0C90;/;CFG00FGB
@M03495:530:000000000-LYBTV:1:2104:17033:26046 1:N:0:CATCACCC+TGCTATAT
GTCAGCATGTGAGCTTTGGAGTGAAATCTCTTGTCTTAAGGAATAAAGGAAAAAGATTCCGTCGGAGGCTCGGTGCTCTACAGGTTCAACCTTTGTACTCTATTATTGCCTCACATTCCATCTCTTGTGAAAATATATTTGATTGGCTTTTCTGCAGGTTGTTTGCCAGGACTTTCCAAGACCTCCACTAGAAAACACAATAAACTTTTTGGAAGCTGGACAACTATCTTCATTTTTCAGAAACAGTGAAC
+
BBBBBFFF4DFFGGGGGB4FGFEGHGHGFHHHHHHHCGFBGHFHHHHFEHGEFFEGHGHFHGH?EA00A1FEEGG0GGGDDGF3@BGGHFFHHFHGGHHHFHHHGHH4E@@GGHHHHGGHHHHGHHB3BFG4BFGFHHGBEBHHHF0FGH?DDGGFFEFGFGHH<GFHHA/<?GHHFD?DFBHGGFHGFHH<=FHFGGGCD=DDFGHHFDG?H0GHHHFHHEA:CCGC0CB0;FFGGGB0FB/9BBB9B00
@M03495:530:000000000-LYBTV:1:2104:16022:26067 1:N:0:CATCACCC+TGCTATAT
GTCAGCATGTGAGCTTTGGTCCAGCCTGAGTCCTCTGGTTTATCAACGGCAAAATATAGATCGGAAGAGCACACGTCTGAACTCCAGTCACCATCACCCATCTCGTATGCCGTCTTCTGCTTGAAAAAAAAAAAAACCATACATGCATTTAACTCAGTCTGTAGTCCTAGCGCATCGGTTCAATGACTATATATCACTTATCACACCGTATGCTAATCCACATCACGTGTCAGTACCTGAAACTTCATCAC
+
BACCCFFFFFFFGGGGGGGGGGHHHGHHHHHHHHHHHHHHHHHHHHHGGGGGHHHHHHHHHHHGGGGHHHHHHHGHHHGHHHHHHHHHHHHHHHHHHHHGHHHHHGGHHHHGGGHGHHHHHHHGFHHHGGGDGC><...11011=1111=0<0=000=00<0D0=000000--:.-..:;.:C00000000000;000000000009-..9/90;0:000000000...:/0;0:0000/00:90000000
@M03495:530:000000000-LYBTV:1:2104:16871:26075 1:N:0:CATCACCC+TGCTATAT
GTCAGCATGTGAGCTTTGGAGTGAAATCTCTTGTCTTAAGGAATAAAGGAAAAAGATTCCGTCGGAGGCTCGGTGCTCTACAGGTTCAACCTTTGTACTCTATTATTGCCTCACATTCCATCTCTTGTGAAAATATATTTGATTGGCTTTTCTGCAGGTTGTTTGCCAGGACTTTCCAAGACCTCCACTAGAAAACACAATAAACTTTTTGGAAGCTGGACAACTATCTTCATTTTTCAGAAACAGTGAAC
+
CBCCCFFFFFFFGGGGGGGGGGGFHHHHHHHHHHHHHHHHHHHHHHHHHHHHHHGGHIHHHFGGGGGGGHHGGGGGHHHHHHHHHHHHHHHHHHHGHHHHHHHHHHHHHHHHHHHHHHHHHHHHHHHHGFHHHHHHHHHHHHGHHHGHHHHHHHHHGHHHGEHHHHHHGHHHHHHHHGHHGHHHHHFHHHHDGHHHHHHGBGGGHHHHHHGGBHHHHHHHHHFHHHHHHHGGGHGGGGGFFGGGGGBFBF0
@M03495:530:000000000-LYBTV:1:2104:21534:26089 1:N:0:CATCACCC+TGCTATAT
GTCAGCATGTGAGCTTTGGAGTGAAATCTCTTGTCTTAAGGAATAAAGGAAAAAGATTCCGTCGGAGGCTCGGTGCTCTACAGGTTCAACCTTTGTACTCTATTATTGCCTCACATTCCATCTCTTGTGAAAATATATTTGATTGGCTTTTCTGCAGGTTGTTTGCCAGGACAGGTCGTGATTGCTGGAGCAGGTATGATATAATTCTAGGATTTGACAGATGAATAATTTACATATATATCTAACTTTGA
+
CCCCCFFFFFFFGGGGGFGGGGHHHHHHHHHHHHHHHHHHHHHHHHHHHHHHHHGGHHHHHHHGGGGGGHHGGFGGHHHHHHHHHHHHHHHHHHHHHHHHHHHHHHHHHHHHGHHHHHHHHHHHHHHGFHHHHHHHHHHHGEHHHHHGHHHHHHHFHHHHHGGHHHHHG/FHHGGBFCGGHHHHHHHHHHHGGHGHHHFHHHHHFHHHGHFHFHHHHHHHHHHH:GGGHHBGHGHHGGEGFFGGGGFGGG0
@M03495:530:000000000-LYBTV:1:2104:20823:26121 1:N:0:CATCACCC+TGCTATAT
GTCAGCATGTGAGCTTTGGTCCAGCCTGAGTCCTCTGGTTTATCAACGGCAAAATATAGATCGGAAGAGCACACGTCTGAACTCCAGTCACCATCACCCATCTCGTATGCCGTCTTCTGCTTGAAAAAAAAAAAAAAAACACTCAAGCACAGCCAGATAGCGCTGCTAATTAAGCACTATCAATCCAGCATTCTGGTTCTATATCTGATGCTGAGCTACAAACACGCTGTATTGCCTATGTGAAATAACAA
+
BBBBBFFFFFFFGBGGGGFGFGHHGGFHHHHHHGHHGGFGHHHHHHHGGGGGHGGHHHHHHHHGGGGHHHHHHHGHHHGHHHHHHHHHHHHHHHHHHHHGHCGGGFFHHHHGGGHGHHHHFGGGHGFHC@GF/</-<-<...0<//00////.;;..0000--:-.0090000000/0;000000/00//000990000/////////9////9.///////....-9..9///////://9/////////
@M03495:530:000000000-LYBTV:1:2104:21029:26148 1:N:0:CATCACCC+TGCTATAT
GTCAGCATGTGAGCTTTGGACTCCTGACTGGTTTATCAACGGCAAAATATAGATCGGAAGAGCACACGTCTGAACTCCAGTCACCATCACCCATCTCGTATGCCGTCTTCTGCTTGAAAAAAAAAAAAGACTAATCTACGGTCTTAACTATACATAGAGATGAGTTGTAATGTGATAGATACTCCTCTTGAGACCAGTAGTCTAGATCCAGACTGTCCATAACGTGCTGAATCCGTTTGCTCACATCACAC
+
AABBBFFFFFFFGGGGGA4GGGHGHHHHHHHHHHHHHHHHGGGGGHHHHHHHHHHHGFGGGGHHHHHGHHHGHHHHHHHGHGHFHHHHHHHHFHBHFHFEGGFFEFGFFHGHHHFFCFEGFGFGGG////01<1?1?11..0.<1=11111>100000=000D0=000000=000000000000/0/:;000.0:/.;00000000000000;/000090;;/./...00//9/9.//.9/9/////9///
@M03495:530:000000000-LYBTV:1:2104:22348:26209 1:N:0:CATCACCC+TGCTATAT
GTCAGCATGTGAGCTTTGGAGTGAAATCTCTTGTCTTAAGGAATAAAGGAAAAAGATTCCGTCGGAGGCTCGGTGCTCTACAGGTTCAACCTTTGTACTCTATTATTGCCTCACATTCCATCTCTTGTGAAAATATATTTGATTGGCTTTTCTGCAGGTTGTTTGCCAGGACTTTCCAAGACCTCCACTAGAAAACACAATAAACTTTTTGGAAGCTGGACAACTATCTTCATTTTTCAGAAACAGTGAAC
+
CCCCCFFFFFFFGGGGGGGGGGHHHHHHHGHHHHHHHHHHHGHHHHHHHHHHHHGGHIIHHHHGGGGGGHGGGEGGHHHHHHHHHHHHGHHGHHHHHHHHHHGHHHHHHHGHHHHHHHHFHHHHHHHHHFHHHHHGHHHHHHHHHHHHGHHHHHHEHHHHHGHHHHHHHHGHHHHHHHHGHGHHHHHEHFH1FHFGHHH<<0<GHHHFHHGGGHHGHGBFHGFEGFGHHHEFGGGGGGGEFFFFGGGGBF0
@M03495:530:000000000-LYBTV:1:2104:12395:26233 1:N:0:CATCACCC+TGCTATAT
GTCAGCATGTGAGCTTTGGTCCAGCCTGAGTCCTGGTTTATCAACGGCAAAATATAGATCGGAAGAGCACACGTCTGAACTCCAGTCACCATCACCCATCTCGTATGCCGTCTTCTGCTTGAAAAAAAAAAACAGAATTGGACAAATTAAAAGTGCTATGACAGTATAGACTAGAAGATCAGAACAAGCATGATGAGAGGATAAATGAGAGTAAAGAGGAATACCCGAGCGATACATGGACAGTTTAGTCG
+
BABCCFFFFFFBGGGGGGCGGGHHHGHHGHGHHHGHGHHHHHHHHGGGGGHHHHHHGHHHHGGGGHHHHHHHGHHHFGHHHGHFGHHHHHHGHHHHHGHEHHHGGHHHHGGGHGHHHHHHHGHHGEEDBF////00<1111111001>11111<111=1100<0<00=0<000/<D0/00:00:////./0000000</../90000090/900900/9.::000/.-----..-////://.///////.
@M03495:530:000000000-LYBTV:1:2104:7081:26246 1:N:0:CATCACCC+TGCTATAT
GTCAGCATGTGAGCTTTGGAATTAGTAAATTCGTTGACGACAGAAGAGCAAGATAACGACCACAGGGAGGGTGGTTTATCAACGGCAAAATATAGATCGGAAGAGCACACGTCTGAACTCCAGTCACCATCACCCATCTCGTATGCCGTCTTCTGCTTGAAAAAAAAAAAAAACAGAAAGAACACAGAAAGAGAGTCTGTTGTCAATAGACTCATAAAGTGAGTGCTATGTAAACAGAAGAACAAGTACAT
+
CCCCCFFFFFF5GGGGGGGGGGHHHHHHHHHHGFHHHHGGGGGHHHHHHHHHHHHHHGGGGGHHHHGFGGGFFGGGHHHHGHHGGGGGGHHHHHHHHHHGFGGGHHHHHHGHHHGHHHGHHHHHHHHHHHHHHHHGH2GGHFGHGHHCGGHGHHHHGHHFHFE<-AFE-----:9//0:0/.///;.0000///.00000009000000009000000000000009;:00:0000:90:0/////;00;:
@M03495:530:000000000-LYBTV:1:2104:10239:26272 1:N:0:CATCACCC+TGCTATAT
GTCAGCATGTGAGCTTTGGTCCAGCCTGAGTCCTGGTTTATCAACGGCAAAATATAGATCGGAAGAGCACACGTCTGAACTCCAGTCACCATCACCCATCTCGTATGCCGTCTTCTGCTTGAAAAAAAAAAAAAAAAAAAATGGAATTACATAAACTGCGAGATGATTAGTGTATGGAGGTTCTACTATACAGCTATCTGTATTGACGCGAGGTAGCTGAGAGTCTTAACGTGAATATACAGTGCATTGGT
+
AAAABFFFFFFFFGGGGG4GGGHHHGHHCGDGHFHHGHHHHHHHHGGGGGHHHHHHHHHHHGGGGHHHGHEHGGHHGDHHHHHHGHHHHHHHHHHHHFH3BFGFFHHBEEGGHGGHHEHHHHHHHGGGFC@<</-------:00000000000909000.--::;;90000;0000/0;..9///////;/////9:////9/////9.----./;////./////9///....9///////9//////9/
@M03495:530:000000000-LYBTV:1:2104:15671:26289 1:N:0:CATCACCC+TGCTATAT
GTCAGCATGTGAGCTTTGGAGTGAAATCTCTTGTCTTAAGGAATAAAGGAAAAAGATTCCGTCGGAGGCTCGGTGCTCTACAGGTTCAACCTTTGTACTCTATTATTGCCTCACATTCCATCTCTTGTGAAAATATATTTGATTGGCTTTTCTGCAGGTTGTTTGCCAGGACTTTCCAAGACCTCCACTAGAAAACACAATAAACTTTTTGGAAGCTGGACAACTATCTTCATTTTTCAGAAACAGTGAAC
+
CCCDDFFFFFFFGGGGGGGGGGHHHHHHHHHHHHHHHHHHHHHHHHHHHHHHHHGGHHHIHHHGGGGGGHHGGFGGHHHHHHHHHHHHHHHHHHHHHHHHHHHHHHHHHHHHHHHHHHHHHHHHHHHHHHHHHHHHHHHHHGHHHHHHHHHHHHHHHHHHHGGHGHHHHHHHHHHHHHHHGHHHHHHHHHHBGHFHHHHEGDGHHHHHHHGGHHHHHHHGHHHGHHHHHHGGGGGGGGGGGFCGFFFFGG0
@M03495:530:000000000-LYBTV:1:2104:19250:26308 1:N:0:CATCACCC+TGCTATAT
GTCAGCATGTGAGCTTTGGAATTAGTAAATTCGTTGACGACAGAAGGAGCAAGATAACGACCAAGGGAGGGTGGTTTATCAACGGCAAAATATAGATCGGAAGAGCACACGTCTGAACTCCAGTCACCTTCACCCATCTCGTATGCCGTCTTCTGCTTGAAAAAAAAAAACACACAAACATGCACACTATAGACAACACTCTGCACAGTTACATCACACAGGACATGGACACGACTGTAGTGACTGTGTGG
+
BBBBBFFFFDFFGGGGGGCGGGHHHHHGHHHHGHHHHHGGGGGHHHHHHHHHHHHHHHGFGGGHHGGEEGGEFCEGHGGHHHHGEGGGGHHHHHGHHHHGGFGHHHHGHHGGHHGFFHHHHHHHHHHH2@FHHHHGC0GHHFGHHHGGDFHEHFD1=GGFG<0C-<CCD-....;.;.;.0/00:0.:/090000/.../://////.///////////......//.///..--;.:9/////9////..
@M03495:530:000000000-LYBTV:1:2104:18516:26349 1:N:0:CATCACCC+TGCTATAT
GTCAGCATGTGAGCTTTGGAATTAGTAAATTCGTTGACGACAGAAGGAGCAAGATAACGACCACAGGGAGGGTGGTTTATCAACGGCAAAATATAGATCGGAAGAGCACACGTCTGAACTCCAGTCACCATCACCCATCTCGTATGCCGTCTTCTGCTTGAAAAAAAAATCACATAATCTCACTAACTAGACGCGTGGATAGTACGGTTGTGTCTATCGTCTAGATAAGTTAATATAATTGATGATCGCAC
+
BBBBBFFFF5FFFFGFGGFGGGHFGHHHHHHHGFGHFFEDFGGHHHHHHHHGHHGHHHFGCGGHHHHEFDEGEFGEGHHHHFHGEFGGGFHHHHHHHFHFEE/EFGFGGHHGHHHGGHGFGHHHHHFH2GHFHFFHFG0FD0FEGBFGCAC0FHBDBGHCCBGG.@-CG./;/00:0;000;009/90B90;;-----.0/;///9.:.-;..///9/....9//;/////////////////////..;-
@M03495:530:000000000-LYBTV:1:2104:8910:26373 1:N:0:CATCACCC+TGCTATAT
GTCAGCATGTGAGCTTTGGAGTGAAATCTCTTGTCTTAAGGAATAAAGGAAAAAGATTCCGTCGGAGGCTCGGTGCTCTACAGGTTCAACCTTTGTACTCTATTATTGCCTCACATTCCATCTCTTGTGAAAATATATTTGATTGGCTTTTCTGCAGGTTGTTTGCCAGGACTTTCCAAGACCTCCACTAGAAAACACAATAAACTTTTTGGAAGCTGGACAACTATCTTCATTTTTCAGAAACAGTGAAC
+
CCCCCFFFFFFFGGGGGFGGGGHHHHHHHHHHHHHHHGHHHHHHHHHHGHHHHHGGHHIHHHHGGGGGGHGGGFGGHHHHGHHHHGHHHHHHHGHHHHHHHHHHHHHFHHHHGHHHHHHGHHHHHHHGHHHHHHHHHHHHHHHHHAGHHHHHGHHHHHHHHFHHHGHHGFGHHHHGHGHGHFHHHHHHHHHGFHHGEHE<DG<GHHHHHGGCHHHHHHHHHHHHHHFGFHGGGGGGGGGGE0CFFGGGGG0
@M03495:530:000000000-LYBTV:1:2104:23468:26406 1:N:0:CATCACCC+TGCTATAT
GTCAGCATGTGAGCTTTGGAGTGAAATCTCTTGTCTTAAGGAATAAAGGAAAAAGATTCCGTCGGAGGCTCGGTGCTCTACAGGTTCAACCTTTGTACTCTATTATTGCCTCACATTCCATCTCTTGTGAAAATATATTTGATTGGCTTTTCTGCAGGTTGTTTGCCAGGACTTTCCAAGACCTCCACTAGAAAACACAATAAACTTTTTGGAAGCTGGACAACTATCTTCATTTTTCAGAAACAGTGAAC
+
AAABBFFFFFFFGGGGGFGFGGHGHGHHHHHHHHHHHHGHHHHHHHHHGHHHHHGGGHGHHHHGGGGGGHHGGAFGHHHHHHHHHHHGFHHHHHHFHHHHHHHHHHHHHHHHHHHHHHHGHHHHHHHHHGHFGFHHHHHHHHHHHHHHHFHHHHHHHHHHHGHHHHHHHEEHHGHHHGGGFHGGHGHHHFGG<F<CE.ECD<GGHHHHHF@CGHF.GGBCGHHGGFHHHH00CBBFGGGGGE/FFFGGGF:
@M03495:530:000000000-LYBTV:1:2104:23410:26423 1:N:0:CATCACCC+TGCTATAT
GTCAGCATGTGAGCTTTGGTTTATCAACGGCAAAATATAGATCGGAAGAGCACACGTCTGAACTCCAGTCACCATCACCCATCTCGTATGCCGTCTTCTGCTTGAAAAAAAAAAAATAGTGCCAAGATGATGTACAAAGTGAGTCGCGACAGCATATTGACAATTCTTAGGGACACGGTAAGCAAGTTTGCAGATAGGAGTATAGTCAGTGTACTAGTCAGCATAGCCATGTGAACCGAGGTGTGTTGATA
+
AAAAAFFFFFF3F1FEGGGFGCHHHHGHGGGGGHFGHHGHHGHHGGGGFFHGFCFEGHHGHHEHHHHHHHHHHHH1GHHGE00BFHGGG0GGE?@FGGFDHFEF>BFEGEEGCC</0@<@21111/0<111<1111110111111-----<-./=00;000;;0;C00000./....-99.000//00000000000909:/0000009009/////////9/;B///;///////;;---9-9--;9/9/
@M03495:530:000000000-LYBTV:1:2104:11933:26475 1:N:0:CATCACCC+TGCTATAT
GTCAGCATGTGAGCTTTGGAGTGAAATCTCTTGTCTTAAGGAATAAAGGAAAAAGATTCCGTCGGAGGCTCGGTGCTCTACAGGTTCAACCTTTGTACTCTATTATTGCCTCACATTCCATCTCTTGTGAAAATATATTTGATTGGCTTTTCTGCAGGTTGTTTGCCAGGACAGGTCGTGATTGCTGGAGCAGGTATGATATAATTCTAGGATTTGACAGATGAATAATTTACATATATATCTAACTTTGA
+
BBCCCFFFFFFFGGGGGGGGGGHGHHHHHHHHHGHGGHHHHHHHHHHHHHHHHHGGHHHHBBBEGEGEGHHGGGGGHHHHHHHGHHHHHHHHHHHHHHHFGGHHHHHHGHHHHHHHHHHGHHHGHHHHHGHEHHHHFHHHHHHHHHFHHHHHHHGGHHHHHBGHGHGHHFHGFEGHHGGGGHHGFHHHHHHEHHCHGHHHHHHHHGHGHHHFHHGFFHFHHGHHCGHCGHHGHBGFGGGGFFGGGGGGGG0
@M03495:530:000000000-LYBTV:1:2104:11471:26479 1:N:0:CATCACCC+TGCTATAT
GTCAGCATGTGAGCTTTGGAATTAGTAAATTCGTTGACGACAGAAGGAGCAAGATAACGACCACAGGGAGGGTGGTTTATCAACGGCAAAATATAGATCGGAAGAGCATACGTCTGAACTCCAGTCACCATCACCCATCTCGTATGCCGTCTTCTGCTTGAAAAAAAAACAATATCATAACATGTCTATATCGAGTTTCTATAGCATATACTCATATACATCGATGTGAGTCTTTCGTCTTTGTTTGATCT
+
BBBBBFFFFDFDGGGGGGGGGGHGHHHHHHHHGHHHGHGFFGGHHHHHHHHHHHHHGHECFGGHEHHGGGFGGFGGGHHHHBFHEGGCEFGGGGGHFHHHGFGGAGHFHHGHHFHGGHFHFHHHHHHHHHHHHHHHFH2GGHGGHG1?CCDHGHHHHHHHECHDG@C@C...00000000/00/0090;9;9...0.0000;000;;0000000000900//./././//9//9//.....//9../;9//
@M03495:530:000000000-LYBTV:1:2104:16047:26495 1:N:0:CATCACCC+TGCTATAT
GTCAGCATGTGAGCTTTGGAGTGAAATCTCTTGTCTTAAGGAATAAAGGAAAAAGATTCCGTCGGAGGCTCGGTGCTCTACAGGTTCAACCTTTGTACTCTATTATTGCCTCACATTCCATCTCTTGTGAAAATATATTTGATTGGCTTTTCTGCAGGTTGTTTGCCAGGACTTTCCAAGACCTCCACTAGAAAACACAATAAACTTTTTGGAAGCTGGACAACTATCTTCATTTTTCAGAAACAGTGAAC
+
BBBBBFFFFFFFGGGGGGGGFGGHHHHHHHHHHHHHHFGHHHHHHHHHHHHHHHGFHHHHHHHGGFGGGHHGF?FGHHHHHHHBGHHHGHHHHHHGFHHHHHHHGHHGGHHHHHHHHHHHHHHHHHHGHFHEFGHHHHHHHEHHHHHHHGHHHHGHBGHHHGHHGEHHGHHHF?FGHFHECHHGGHHHGGHFFHHHHHHGDD<DHGGHGH?CF0CGGHHHHHHHHHHHGHGGGGGFGGBF009FFGGFEF9
@M03495:530:000000000-LYBTV:1:2104:21645:26526 1:N:0:CATCACCC+TGCTATAT
GTCAGCATGTGAGCTTTGGAGTGAAATCTCTTGTCTTAAGGAATAAAGGAAAAAGATTCCGTCGGAGGCTCGGTGCTCTACAGGTTCAACCTTTGTACTCTATTATTGCCTCACATTCCATCTCTTGTGAAAATATATTTGATTGGCTTTTCTGCAGGTTGTTTGCCAGGACTTTCCAAGACCTCCACTAGAAAACACAATAAACTTTTTGGAAGCTGGACAACTATCTTCATTTTTCAGAAACAGTGAAC
+
BBBBBFFFFFFDEGGGGGCGGGHHHHHHHHHHHHHHHHHHHHHHHHHHHGFFGFGGHHHHFBGEEEFEFHHGGGGGHHHHHHHHHHHFHHHHGHHGHHGHHHHGHHHGHHHHHHHHHHH?GHHHHHHHFHDFBGFGHGHHHBHHHHHGGHHHHHHHGHHHHFHHEFHHGFAFHHHHHG1FGFHHHEHHG0G1FFFGCCAE<0D0<DHHHHGGFCC.0CC..<:CGCHHFH00BBFGFF0BBB9;FFFB0B9
@M03495:530:000000000-LYBTV:1:2104:10501:26542 1:N:0:CATCACCA+TGCTATAT
GTCAGCATGTGAGCTTTGGAGTGAAATCTCTTGTCTTAAGGAATAAAGGAAAAAGATTCCGTCGGAGGCTCGGTGCTCTACAGGTTCAACCTTTGTACTCTATTATTGCCTCACATTCCATCTCTTGTGAAAATATATTTGATTGGCTTTTCTGCAGGTTGTTTGCCAGGAAGGTCGTGATTGCTGGAGCAGGTATGATATAATTCTAGGATTTGACAGATGAATAATTTACATATATATCTAACTTTGAT
+
BBBBBFFFFFFDGGGGGGFFFGHHHFHHHHHHHHHHHFFHHHHHHHHHFFGFGFEGHHHHHGHGGGG0EEHGGGGGHHHHHHHCHGHHFHFHHHHHHGBGHHHHHHGGHHHHHHGHHHHHHHHHHHHDGH4GFGGFFHHHHHGHHHG2FGHHHHGFHHHHHAGHHHGHHFHHF?GHGGGHGHGHHHBCGHGFHGGFHFGDGGDFHHFHHFGGHHHHHHEHGFGFBG0;GBFHCGGHHGGGGFG;CFGGFB0
@M03495:530:000000000-LYBTV:1:2104:14511:26558 1:N:0:CATCACCC+TGCTATAT
GTCAGCATGTGAGCTTTGGAGTGAAATCTCTTGTCTTAAGGAATAAAGGAAAAAGATTCCGTCGGAGGCTCGGTGCTCTACAGGTTCAACCTTTGTACTCTATTATTGCCTCACATTCCATCTCTTGTGAAAATATATTTGATTGGCTTTTCTGCAGGTTGTTTGCCAGGACAGGTCGTGATTGCTGGAGCAGGTATGATATAATTCTAGGATTTGACAGATGAATAATTTACATATATATCTAACTTTGA
+
BBBCBFFFFFFFGGGGGGGGGFGHHHHHHHHHHHHHHHHHHHHHHFHHHHHHHHGGHHHHHHHGEGGGGHHGFFGGHHHHHHHHHHHHHHHHHHHHHHHHHHHHHHHHHHHHHHGHHHHHHHHHHHHHHH4GHHHHHHHHHFHHHHGGHHGHHHFHHHHHHGHGHHHHGEHEFFEGHGGGHGGHHHHHHHHGGEGHGFFHHHH0DFHHHBGHHHFHGHHGGHCC<;GGHHHGHGGHGGGGGGGGGGGGGG0
@M03495:530:000000000-LYBTV:1:2104:18808:26567 1:N:0:CATCACCC+TGCTATAT
GTCAGCATGTGAGCTTTGGATGGTTCTGGTTTATCAACGGCAAAATATAGATCGGAAGAGCACACGTCTGAACTCCAGTCACCATCACCCATCTCGTATGCCGTCTTCTGCTTGAAAAAAAAAAAAAATAAAACACTTCATCCATAACAAATATAGATAGATATATAGATTAACAACCAATAACACATCAACACATATAGCCTAAATGCGCTGTCAGAGAGACTCATTAGGTATCATCACAACGCACTTTT
+
BCCCBFFFFFFFGGGGGGGGGGGHHHHHHHHHHHHHHHGGGGGHHHHHHHHHHHGGGGHHHHHHHGHHHGHHHHHHHHHHHHHGHHHHHHGGGHHHGGHHHGG1EFFHHHHHHHHHHHHGCGCCC</>0?>111.0<1111111=<1000.000<000000=00000000000000....;00000.000:/0..:;0000:9000;00..--9090;0/../0;000000;09000000:0.---:-000
@M03495:530:000000000-LYBTV:1:2104:15601:26581 1:N:0:CATCACCC+TGCTATAT
GTCAGCATGTGAGCTTTGGTCCAGCCTGAGTCCTGGTTTATCAACGGCAAAATTAGATCGGAAGAGCACACGTCTGAACTCCAGTCACCATCACCCATCTCGTATGCCGTCTTCTGCTTGAAAAAAAAAAAAAACAGTACAACGAATTAAGTACTCTGGTTGACTATGAACATCATGTGAGCCATAAACACACACCCACGACGCCAACATAGTATATCTACTCAGTGTCATAAAACATGACTAACACGAAA
+
CCCCCFFFFFFFFGGGGGGGGGHHHGHHBGHHHHHHHGGHHHHHHGGGGGGHHGEFHHHHGGGGHHHHHHHGHHHGHHHHHHHGHHHHHHHHHHHHGB3FGHFGHHHGGEEHGHHHHHHHHGGHHGG?<//</->.01=111>-..<<000<000=00000./00000;;00:0:000000/;/000000.......:.------.9..;//;/////////;////////////:.////9;////.-.;
@M03495:530:000000000-LYBTV:1:2104:18778:26590 1:N:0:CATCACCC+TGCTATAT
GTCAGCATGTGAGCTTTGGAGTGAAATCTCTTGTCTTAAGGAATAAAGGAAAAAGATTCCGTCGGAGGCTCGGTGCTCTACAGGTTCAACCTTTGTACTCTATTATTGCCTCACATTCCATCTCTTGTGAAAATATATTTGATTGGCTTTTCTGCAGGTTGTTTGCCAGGACAGGTCGTGATTGCTGGAGCAGGTATGATATAATTCTAGGATTTGACAGATGAATAATTTACATATATATCTAACTTTGA
+
BBAAAFFFFFFFGCGGGGGGGGGFFHHHHHHHGGHHFHHHGHHHGHHHEHHGGGGGGHHHHHHGCGFFEEGGG?EFHHHHHGHHHHGHHHHHHHGHHGHHHHHHHHHFHHHHGHGHHFHHHHHHHHG3FGHHHHHGHHHHGFHFHHGHHHHHHG3BC0GHHGCGHHHHGC//?FAGGFFAGHHHHHHH<GB<<GC0GHBFGHDHHFD0<<D0CCFHHHGHHHFH:CC0:CFHHHB0CFFFGGGGFGGGGF0
@M03495:530:000000000-LYBTV:1:2104:18648:26603 1:N:0:CATCACCC+TGCTATAT
GTCAGCATGTGAGCTTTGGAGTGAAATCTCTTGTCTTAAGGAATAAAGGAAAAAGATTCCGTCGGAGGCTCGGTGCTCTACAGGTTCAACCTTTGTACTCTATTATTGCCTCACATTCCATCTCTTGTGAAAATATATTTGATTGGCTTTTCTGCAGGTTGTTTGCCAGGAACCTCCACTAGAAAACACAATAAACTTTTTGGAAGCTGGACAACTATCTTCATTTTTCAGAAACAGTGAACAACCCACTA
+
CBCCCFFFFFFFGGGGGGGGGGHHHHHHHHHHHHHHHHGHHHHHHHHFGHHHHGGGHHHHHFGE0EGGGHHGG?EEHHHHHHHHHHHHHHHHHHHHHHHHHHHHHHHHHHHHHHFHHHHHGHHGGHFHGHHGHHHHHHHHGHH?3BGGHHGHHHHGCHGFGEHHGHHHHEHFFGHGHFHHHHBGHHHHHHGHGGHHGHHFGFCGEHHHHHGHHHGGHHGFGHHHHHFHHH;BG/;F/B0CFFFFFDAEEG/
@M03495:530:000000000-LYBTV:1:2104:10843:26621 1:N:0:CATCACCC+TGCTATAT
GTCAGCATGTGAGCTTTGGAGTGAAATCTCTTGTCTTAAGGAATAAAGGAAAAAGATTCCGTCGGAGGCTCGGTGCTCTACAGGTTCAACCTTTGTACTCTATTATTGCCTCACATTCCATCTCTTGTGAAAATATATTTGATTGGCTTTTCTGCAGGTTGTTTGCCAGGACAGGTCGTGATTGCTGGAGCAGGTATGATATAATTCTAGGATTTGACAGATGAATAATTTACATATATATCTAACTTTGA
+
BBBBBFFFFFFBGFGGGGGGFGHHHHHHHHHHHHHHHHHHHHHHHHFHHHHHHHGGHHHGHGHGGGGFGHHGGGGGHHHHHHHHHHHHHHGHHHHGFFHHHHHHGHHHHHHHGGGHHHHGHGHHHHHFFHFHGFHHHHFHHHHHHHHEHHHHHHFGHHFHGDFHHGFHEFGEHGGHHGGGGHHHHHHHHEHHG<<=<GFHHHGHB0GFHFHHHGHHEFHHGHHG0CC<GHHHHGHHGEGGGGGGGGGGGG0
@M03495:530:000000000-LYBTV:1:2104:19053:26669 1:N:0:CATCACCC+TGCTATAT
GTCAGCATGTGAGCTTTGGAGTGAAATCTCTTGTCTTAAGGAATAAAGGAAAAAGATTCCGTCGGAGGCTCGGTGCTCTACAGGTTCAACCTTTGTACTCTATTATTGCCTCACATTCCATCTCTTGTGAAAATATATTTGATTGGCTTTTCTGCAGGTTGTTTGCCAGGACAGGTCGTGATTGCTGGAGCAGGTATGATATAATTCTAGGATTTGACAGATGAATAATTTACATATATATCTAACTTTGA
+
BBBBBFFFFFFFGGGGGGGGFGFHFFDADAGGHHFFA5DGBHFGHHHGH2GHCGEGFFFDBBBA00EFGEFFG?E?GG5FGHGGFGGHHH1G@GDBGDGGBHFFGGFEGEGHEGCDF4FBFGDGHEDB?GBEHHEDGHFHHHHDFHHFFHFHHGFFFAGHHDGGFFFHHCGHHGAGHGFGHHHHHGHHHGEFGGCGGHGHGGFBGHHFHHHHHHHHHFFHEFFG0CG;CHHFHGHHGGGGGGGFFFGGGF0
@M03495:530:000000000-LYBTV:1:2104:16285:26687 1:N:0:CATCACCC+TGCTATAT
GTCAGCATGTGAGCTTTGGAGTGAAATCTCTTGTCTTAAGGAATAAAGGAAAAAGATTCCGTCGGAGGCTCGGTGCTCTACAGGTTCAACCTTTGTACTCTATTATTGCCTCACATTCCATCTCTTGTGAAAATATATTTGATTGGCTTTTCTGCAGGTTGTTTGCCAGGACTTTCCAAGACCTCCACTAGAAAACACAATAAACTTTTTGGAAGCTGGACAACTATCTTCATTTTTCAGAAACAGTGAAC
+
BBBCCFFFFFFFGGGGGGGGGGHHHHHHHHHHHHHHHHHHHHHHHHHHGHHHHHGGHHHHHHHGGGGGGHHGGGGGHHHHHHHHHHHHHHHHHHHHHHHHHHHHHHHHHHHHHHHHHHHHHHHHHHHHHHGHHHHFHHHHHBHHFHHHHGGHHHHHHHHHG?G2GGHFHGEGHHHGFHHFEHHHHHHHHHHBDHHHHHGGHHF0GHHHHHGFFHFEHHGHHHHEHHHHHGGGGGGGGGGGFFFFBC;FEF0
@M03495:530:000000000-LYBTV:1:2104:8073:26696 1:N:0:CATCACCC+TGCTATAT
GTCAGCATGTGAGCTTTGGAGTGAAATCTCTTGTCTTAAGGAATAAAGGAAAAAGATTCCGTCGGAGGCTCGGTGCTCTACAGGTTCAACCTTTGTACTCTATTATTGCCTCACATTCCATCTCTTGTGAAAATATATTTGATTGGCTTTTCTGCAGGTTGTTTGCCAGGACAGGTCGTGATTGCTGGAGCAGGTATGATATAATTCTAGGATTTGACAGATGAATAATTTACATATATATCTAACTTTGA
+
CCCCCFFFFFFFGGGGGGGGGGHHHGHHHHHHHGHHHHHHHHHHHGHHHHGHHHGGHHHHHHHGFGGGGGHGGGGGHHHHHHHGGFHHHHHHHHHHHHHGHHHHGHHHGHHHHHHHHHHHHHHHHHHHFEFFHFHHBHHHHHHHHGFGGHFHHHHHHGHHGEHHGHHGHHFHHGGGHGGGHHHHHHHHGGHHGHCGGHHGHHGDDHGHHHHHHHHHGGHGGHHH<GGCGHHHHGGHGGGGGGGGGGGGGG0
@M03495:530:000000000-LYBTV:1:2104:13725:26697 1:N:0:CATCACCC+TGCTATAT
GTCAGCATGTGAGCTTTGGAATTAGGAAATTCGTTGACGACAGAAGGAGCAAGATAACGACCACAGGGAGGGTGGTTTATCAACGGCAAAATATAGATCGGAAGAGCACACGTCTGAACTCCAGTCACCATCACCCATATCGTATGCCGTCTTCTGCTTGAAAAAAAAAAAAACCAATAAGCACGCTCACTACAATAAAGCTACCGACAAGATGTAGTATTAATATCATGTGTTTCATCACCTTACTACTA
+
BBBBBFFFFFF@GFGGGFGGGGFHH5FGHHHHGHHHHHGFGGGHHHHHEHGHHHGHHHGGGCEHEGHAFFGGDEGGGHHHHFGHFFEGGHHHHHHHHF4?EEGGHFFGGFHCHHHGHGFDGFHHHHGHHHHHHEHHGG0<FCFCFHEHGAC0FDHHHHGFF0=0.ACGC-9-;..../09000/;-.9.///////////;;//.-.---..///9//;/////9//;//////99/99/9./////////
@M03495:530:000000000-LYBTV:1:2104:10103:26698 1:N:0:CATCACCC+TGCTATAT
GTCAGCATGTGAGCTTTGGTTTATCAACGGCAAAATATAGATCGGAAGAGCACACGTCTGAACTCCAGTCACCATCACCCATCTCGTATGCCGTCTTCTGCTTGAAAAAAAAACAAAAAAACAATCAATATAATCTCAAATTCGACTTAGATGCTGAATAATATTCTGACAACTGCACACAAAGTCAACAATACACTACATGACAACCTGTATCACCGAGACCAGTGTCGACTAATGAAAGAACTGATACC
+
AAABBFFFFFFDGGGGGGFGGGHHHHHGGGGGGHHGHGHHHHHHGGGGHHHHHHHGHGHGHHHHHHHHHHHHHHHHHHHHGF3FGGFGHHHGGFGHGHHHHHHHFHHHHEGGG/C/0B?/</</<211?@1111111111111.1..>11111>1111=00000=000=000.//00/0..../00000:;00/00;/;/000/00../.0;0;00/.---..9:////..-.-///;///;..//:///:
@M03495:530:000000000-LYBTV:1:2104:17438:26751 1:N:0:CATCACCC+TGCTATAT
GTCAGCATGTGAGCTTTGGAATTAGTAAATTCGTTGACGACAGAAGGAGCAAGATAACGACCACAGGGAGGGTGGTTTACAACGGCAAAATATAGATCGGAAGAGCACACGTCTGAACTCCAGTCACCATCACCCATCTCGTATGCCGTCTTCTGCTTGAAAGAAAAAAACAAGTCAGCTCGAGATCTCCCTGGAGAATCGGGGCCACAAACTTCAGCTTGTGACAACTAGCCGGTGATGTGGAAGAGTAA
+
AAAABFFFF55DGGFFGGGFFGFGFHFHHFHHGFFGEHGAECGHGFFGGHHHHFHFDBEAEEEEAGHEFEGGEFE11FFF@E3EE?EEFC3GHE?F??FAE/EGAB??G0CC??CFFHHHHHGHHFD<F<FFG0C/0?1<FF/GCD1<EDH.GH1DDDGHFG0/<C/.@-.;:/0;:0:0/.9AA.0000;/9.9./.0;A.-:-9......;//99//9BA/////./;;//:--;./////;//.;/9/
@M03495:530:000000000-LYBTV:1:2104:14798:26769 1:N:0:CATCACCC+TGCTATAT
GTCAGCATGTGAGCTTTGGAGTGAAATCTCTTGTCTTAAGGAATAAAGGAAAAAGATTCCGTCGGAGGCTCGGTGCTCTACAGGTTCAACCTTTGTACTCTATTATTGCCTCACATTCCATCTCTTGTGAAAATATATTTGATTGGCTTTTCTGCAGGTTGTTTGCCAGGACTTTCCAAGACCTCCACTAGAAAACACAATAAACTTTTTGGAAGCTGGACAACTATCTTCATTTTTCAGAAACAGTGAAC
+
BBBBBFFFFFFFFGGGGGGGGGHHHHHHHHHHHHHHHHHHFHHHHHHHGHHHHHGGHHHHHHHGGGGEGHHGCEGGHHGHHHHFHHHHHHHHGHHHHHHHHHHGHHHHHHHHHHHHHHHGGHHHHHHHGHGHFHHHHHHHHEHGHHGFFGGHHHHHHHHHHGHFGHHFCEHGHHHHHHGHGGHGHHHHHHEFGHHHGHG<D0<DGFGHFHFGFGFHHHHGHHHHHHHHFHGEFFFGGGGGGFFFFFBFGG0
@M03495:530:000000000-LYBTV:1:2104:19861:26774 1:N:0:CATCACCC+TGCTATAT
GTCAGCATGTGAGCTTTGGAGTGAAATCTCTTGTCTTAAGGAATAAAGGAAAAAGATTCCGTCGGAGGCTCGGTGCTCTACAGGTTCAACCTTTGTACTCTATTATTGCCTCACATTCCATCTCTTGTGAAAATATATTTGATTGGCTTTTCTGCAGGTTGTTTGCCAGGACTTTCCAAGACCTCCACTAGAAAACACAATAAACTTTTTGGAAGCTGGACAACTATCTTCATTTTTCAGAAACAGTGAAC
+
CBCCCFFFFFFFGGGGGGGGGGHHHHHHHHHHHHHHHHHHHHHHHHHHHHHHHHGGHHHIHHHGGGGGGHHGGGGGHHHHHGHHHHHHHHHHGHHHHHHHGHHHHHHGHFHHHHHGHFHGHHHHHHHHEHHHHHHHHHHHHHGHHHHHHHHHHHGHHGGHHEHGFFHHHFGHHFHHHHHHHHGHHHGHGHHHHHGHHGHCDD<GGFGHHFG?:CGHHHHHHHHHHHHHGHFGFFFGGGGGGFFGGGFGBG9
@M03495:530:000000000-LYBTV:1:2104:18336:26786 1:N:0:CATCACCC+TGCTATAT
GTCAGCATGTGAGCTTTGGTCCAGCCTGAGTCCTGTTTATCAACGGCAAAATATAGATCGGAAGAGCACACGTCTGAACTCCAGTCACCATCACCCATCTCGTATGCCGTCTTCTGCTTGAAAAAAAAAAACTGATGCAAAAACACTCAAAAAATACATCCTCGGATACCCTTATTCCTAAGCATTCTATGTCGCTACAACTCACGTTTGTTCTTATCCATTCGACCACAACGCAAGCTACTAGCTATGTA
+
ABBBAFFFFFFFGGGGGG4GGGHHHGHHGHHHHHGHHHHHHGHHGGGGGHHHGHHHHHGHGGGGHHHHHHHGHHHGHGHHHHHHHHHHHHHHHHHHGE3FFHEFHHHGGFGHGGHHHHFFHHHHEE?C////1111111<1?//.0<001<F.CF0<000/00.....00/0//:000000//00000;0000....-009900/.9./.:/900000;9/99//9--9.;.---9-.///////////9/
@M03495:530:000000000-LYBTV:1:2104:21381:26786 1:N:0:CATCACCC+TGCTATAT
GTCAGCATGTGAGCTTTGGAGGGCAAGAAGTGGTTGTGACTGGTTTATCAACGGCAAAATATAGATCGGAAGAGCACACGTCTGAACTCCAGTCACCATCACCCATCTCGTATGCCGTCTTCTGCTTGAAAAAAAAAAACAAACACAGCGCAGTATGAAGACAGGCAGATTACTATTCGAAAAAAAGTGTGTAACACTGTCAGGATGACGTTGAGTATACACCGGACTATACTGTGATAGAATGATGTCAA
+
AA1>AFDDF1D3BEA1BFFGGGCEFGFHFHHHHBEEAE2FGFCFDCB12FGG/EEAE00FGBEGGHFAE/>EB0FEGFHEF/G/FHGHHHHHFHFGFHDCGHEC/0011>//0FB1/<E0FDB1GH1<0G1B0/<B@/-.>>0.>0.0.----.=<0000;//:.:.C:0000000;0/0..-.-9.;090.;;90/09//9/-/////--9--/:///////---9-9/9/////9/99/99////////
@M03495:530:000000000-LYBTV:1:2104:21676:26812 1:N:0:CATCACCC+TGCTATAT
GTCAGCATGTGAGCTTTGGAGTGAAATCTCTTGTCTTAAGGAATAAAGGAAAAAGATTCCGTCGGAGGCTCGGTGCTCTACAGGTTCAACCTTTGTACTCTATTATTGCCTCACATTCCATCTCTTGTGAAAATATATTTGATTGGCTTTTCTGCAGGTTGTTTGCCAGGACAGGTCGTGATTGCTGGAGCAGGTATGATATAATTCTAGGATTTGACAGATGAATAATTTACATATATATCTAACTTTGA
+
CCBCCFFFFFFFBBFGGGGGGGHHHHHHHHHHHGHHHHHHHHHHHHHHGHHHHHGGHHHGBBBFGGGGGHGGGEGGHHHHGFHHHHHGHHHHHHHHHFHGHHGHHHHHHHHGFHHHHHHGHHFHGHHHFGHHHHHHHHHHHHHHHHHBGHHHHFHHHHGHGCG@FGHHFHFHGGGHFGGGGHHG1GGFHHHEHHGHHHFHGHG00DGHHHHHHHHHFFFFGHHH0;GCHHFHGHHHGFBBF9BFFGGGFF0
@M03495:530:000000000-LYBTV:1:2104:7819:26886 1:N:0:CATCACCC+TGCTATAT
GTCAGCATGTGAGCTTTGGAATTAGTAAATTCGTTGACGACAGAAGGAGCAAGATAACGACCACAGGGAGGGTGGTTTATCAACGGCAAAATATAGATCGGAAGAGCACACGTCTGAACTCCAGTCACCATCACCCATCTCGTATGCCGTCTTCTGCTTGAAAAAAAAAAAAACACTGTTACATGATCACATTGATCTCTCAATCACTCAACACTGCCTCTCCCTGCACACTACGTCCGATCACCGATACT
+
CCCCBFFFFFF5FGGGGGGCGGHHHHHHGHHHGHHHHHG2EGGGGHHHHHGHHHHHHHGGGGGHHHHGFGGGEGGGGHHHHHHHEGGGCHGHHHHHHHHHGGGGEHHFGHHFHGFFHHHHHHHGHHHHFHHGHHHHFCCGHHGDEHFFGCFFGGHHHHGHF00=CDCG-----...0000000009000/000//////9//////////9//.////9///////./9/.///..9.-..-.//.----/
@M03495:530:000000000-LYBTV:1:2104:14272:26902 1:N:0:CATCACCC+TGCTATAT
GTCAGCATGGAGCTTTGGTCCAGCCTGAGTCCCTGGTTTATCAACGGCAAAATATAGATCGGAAGAGCACACGTCTGAACTCCAGTCACCATCACCCATCTCGTATGCCGTCTTCTGCTTGAAAAAAAAAAAAAGATTCAGCCTTTTCTTTCTCGCAATAATCCAAACTTTTTTATGGATAAGCTGGTTCTCCATTCTGTTACTCAAGCTGCTTTGGTACCTGTCTTACATACACCTGAAGCTACAATGTT
+
BBBABFFFFFFBGGGGGF4FGGHHGHHHHHHHHHHHGHHHHHHHHGEGGGHGHHHHHGHGHGGGGGHFHHHHGHHFGHHHHHHFHFGHHHHHHHHHHFBFFHHF?GHHHGEEHGHHHHHHHFGHHHCDGG//<-..1>1=110<<1<0=00=00..-..;G<00000:;C:C0:.00/0;0090009/0000000900090=;90;/00/0900//9./9;B///;;F//////;/:///9F/9B9/////
@M03495:530:000000000-LYBTV:1:2104:12749:26911 1:N:0:CATCACCC+TGCTATAT
GTCAGCATGTGAGCTTTGGAATTAGTAAATTCGTTGACGACAGAAGGAGCAAGATAACGACCACAGGGAGGGTGGTTTATCAACGGCAAAATATAGATCGGAAGAGCACACGTCTGAACTCCAGTCACCATCACCCATCTCGTATGCCGTCTTCTGCTTGAAAAAAAAAAAAAATATAATAAATTACAATTAAACAATAACCAAACAAATTCACATACAATGTCCAGAGTGTATTACACTAATAACATCAA
+
CCCCCFFFFFFFGGGGGGGGGGHHH5FGHHHHGGHHFHGGGGGHHHHHHHHHHHHHHHGGGGGHHHHGGGGGEGGGGHHHHHHHGGGGGHHHHHHHHHHHGGGGHHHHHHHGHHHGHHHGHHHFHHHHHHHHHHHHGGGHHHEFHGHHGGGHGHFDGHHHHHHGCFGGG?---;.900009900000000000000.00900;.;.A..000;00000000000:000:00009000:0090090900000
@M03495:530:000000000-LYBTV:1:2104:21219:26926 1:N:0:CATCACCC+TGCTATAT
GTCAGCATGTGAGCTTTGGAGTGAAATCTCTTGTCTTAAGGAATAAAGGAAAAAGATTCCGTCGGAGGCTCGGTGCTCTACAGGTTCAACCTTTGTACTCTATTATTGCCTCACATTCCATCTCTTGTGAAAATATATTTGATTGGCTTTTCTGCAGGTTGTTTGCCAGGACTTTCCAAGACCTCCACTAGAAAACACAATAAACTTTTTGGAAGCTGGACAACTATCTTCATTTTTCAGAAACAGTGAAC
+
BBBBBFFFFFFFGGGGGGFGGGHHHGHHGHHHHHHHHHHHHHHHFGHHGHHHHHGGHHHHGHHGGGGGGHHGG?EGHGHHHHHHHHHHHHHHHHHHHHHHGHGHHHHHHHHHHHHHHHHFHHHGHHH3FHHGFHHHHGHHHFHHHHGHGHGGHHHHFHHHHG<<BFGHHGHGHHHGBHGHFHHHHA0>DFHGF<>GFGGGGD<FHHHHHGGGH0CEB0GFHHECGHBGHHGGGGGGGGGGGB/C9/;FBF9
@M03495:530:000000000-LYBTV:1:2104:14786:26934 1:N:0:CATCACCC+TGCTATAT
GTCAGCATGTGAGCTTTGGAGTGAAATCTCTTGTCTTAAGGAATAAAGGAAAAAGATTCCGTCGGAGGCTCGGTGCTCTACAGGTTCAACCTTTGTACTCTATTATTGCCTCACATTCCATCTCTTGTGAAAATATATTTGATTGGCTTTTCTGCAGGTTGTTTGCCAGGAGTAGCTCACGCGCTGCGTGATACGGGACTCAAGAATGGGCAGCTCGTACCCGGCCAGGTCGTGATTGCTGGAGCAGGTAT
+
CBCCCFFFFFFFGGGGGGGGGGHHHHHHHHHHHHHHHHHHGHHHHHHHHHHHHHGGHHHHHHHGGGGGGHHGGEFGHGHHHHHHHHHHHHHHHHHHHHHHHHHHGHFHHHHGHHHHHGHHHHHHHHHGHHEFHHHGHHHHHFHHHHHHHHHHGHEHHHHHFDFGHGHHHFHGHHGHHHHHGHCGCGCGGGCHHHGGGGGHHHHGHHHHF:CFGGGGGGGGGGGGAGGGF/FFCFBBBFFFFBAFFFFFFFF
@M03495:530:000000000-LYBTV:1:2104:18137:26938 1:N:0:CATCACCC+TGCTATAT
GTCAGCATGTGAGCTTTGGAATTAGTAAATTCGTTGACGACAGAAGGAGCAAGATAACGACCACAGGGAGGGTGGTTTATCAACGGCAAAATATAGATCGGAAGAGCACACGTCTGAACTCCAGTCACCATCACCCATCTCGTATGCCGTCTTCTGCTTGAAAAAAAAAAAAACAAAAAGTCAAACACATACTAGATACGCACCTATATAAGTCTATTACAATTTAACCTAACGTAGTGTGTGCTATCACT
+
CCCCCFFFFFFFGGGGGGGGGGHHHHHHHHHHGGHGHHGGGGGHHHHHHHHHHGHHHHGGGGGHHHHGGFGGEFGGGHHHHFHHDEGGGHHHHHHHHHHGGGGGHHHHHHHGHHHGHHHHHHFHHHHH2GHHHHHHFC0FGFFGGHBHGDGHGHHHHHHGG0D0.<CGGG?-:9:.?...0;0009.;.00000090009..;-:0000000;090000000000;000090/./.../:0..0000/000
@M03495:530:000000000-LYBTV:1:2104:12054:26939 1:N:0:CATCACCC+TGCTATAT
GTCAGCATGTGAGCTTTGGTTTATCAACGGCAAAATATAGATCGGAAGAGCACACGTCTGAACTCCAGTCACCATCACCCATCTCGTATGCCGTCTTCTGCTTGAAAAAAAAAAAATAAAAAACAAAACGCAAGTGTTTTCCAAACTTTGGTACATCTTCCCAATCACATTTTTCATTTTTCTTGAACAATTAACCAAAACCAAAAAACACTGCTTGCACACGATCTCCTTTACATTCAAATGATATTCAA
+
A>ABBFFFFFFFFGGGGG4AGGFHHFHHGGGGGHHGHHHHHGHFEGGGHHGHHHGGHEGFHHHHBFHFHGHHHHHGHHGFA?3@FFBEBHB3EFGHGBFF4GFC1F3GHGGGG///011@11>///?00/----1111>01<=<0.<=00/<<=00=0000/;G:/C/000<0;/000000/000000099000=009;.....9..-...//////.///9-9...///9//:9//////;;///9////
@M03495:530:000000000-LYBTV:1:2104:19477:26978 1:N:0:CATCACCC+TGCTATAT
GTCAGCATGTGAGCTTTGGAGTGAAATCTCTTGTCTTAAGGAATAAAGGAAAAAGATTCCGTCGGAGGCTCGGTGCTCTACAGGTTCAACCTTTGTACTCTATTATTGCCTCACATTCCATCTCTTGTGAAAATATATTTGATTGGCTTTTCTGCAGGTTGTTTGCCAGGACTTTCCAAGACCTCCACTAGAAAACACAATAAACTTTTTGGAAGCTGGACAACTATCTTCATTTTTCAGAAACAGTGAAC
+
BBBBBFFFF5B5GGGGGGGGGGHHHHHHHHHHFGGHHHHHHHHHHHGHGHHHHHGGHHHHHHHGGGGEEFHGEEFGHHHHHHGBGHHHGHHHHHHGHHHHHHHHHHHHHHHHHHHHHHHHFFHFHHHHHHHHHHHHHHHHGHHHH0FFHBGHGGFHEHHHHGHHHHHHH/?/G?FGFGHGGHHEHEHHHHHGHHHHGHHFDGGDHEFFHHGGEHFHHHHFHGGHHHHHGHGFGFFGBFGGGBBFGB;BBF0
@M03495:530:000000000-LYBTV:1:2104:14860:26990 1:N:0:CATCACCC+TGCTATAT
GTCAGCATGTGAGCTTTGGAGTGAAATCTCTTGTCTTAAGGAATAAAGGAAAAAGATTCCGTCGGAGGCTCGGTGCTCTACAGGTTCAACCTTTGTACTCTATTATTGCCTCACATTCCATCTCTTGTGAAAATATATTTGATTGGCTTTTCTGCAGGTTGTTTGCCAGGACTTTCCAAGACCTCCACTAGAAAACACAATAAACTTTTTGGAAGCTGGACAACTATCTTCATTTTTCAGAAACAGTGAAC
+
1>AAACFFF1DFG1G1F11AAAFDGB3FAFHHHFGHFHFHHFGFCFFFHEHHFHG/GGHHFGGE?EGAEHGE?/??ED1GGBG0FGGHH10FG1GFFFHHGHHFHHHHHEFHFGHHHFHBFHHEH2GHHFBGBGFHHHHHH>GHG001B01FGD12BCF<<CFC01FDF/F?<FHGFHE1C<FB<F><FGHDD1<0F..<<00<DBDDDBC-;0C.0CC.:GG.;::;CFGGGG000/9B0BBFCC0B0;0
@M03495:530:000000000-LYBTV:1:2104:9751:26996 1:N:0:CATCACCC+TGCTATAT
GTCAGCATGTGAGCTTTGGAGTGAAATCTCTTGTCTTAAGGAATAAAGGAAAAAGATTCCGTCGGAGGCTCGGTGCTCTACAGGTTCAACCTTTGTACTCTATTATTGCCTCACATTCCATCTCTTGTGAAAATATATTTGATTGGCTTTTCTGCAGGTTGTTTGCCAGGACAGGTCGTGATTGCTGGAGCAGGTATGATATAATTCTAGGATTTGACAGATGAATAATTTACATATATATCTAACTTTGA
+
CCCCCFFFFFFDGGGGGGGGGGHHHHHHHHHHHHHHHHHGHHHHHHHHHHHHHHGGHHIIHHHGGGGGGHHGGGGGHHHHGHHHHHHHHHHHHHHHHHHHHHHHHHHHHHHHHHHHHHHHHHHHHHHHHHHHHHHHHHHHHHHHHHHBGHHHHHHHHHHFH?F2FFHHHFGHHGGHHGGFFHHHFHHHFFHFGHCGFHFHHHHFHHHHHHHHHGHHHGHHEFHG;CCGGFHFHFHHGEGGEFGFFFFGGG0
@M03495:530:000000000-LYBTV:1:2104:13077:26998 1:N:0:CATCACCC+TGCTATAT
GTCAGCATGTGAGCTTTGGTCCAGCCTGAGTCCTGGTTTATCAACGGCAAAATATAGATCGGAAGAGCACACGTCTGAACTCCAGTCACCATCACCCATCTCGTATGCCGTCTTCTGCTTGAAAAAAAAAAAACAAAAATCTCAAATGCATTACTCTTCTAGATATACAAAAAACAGTATTCTAATAACACACTGTCATATCTATCTATTTAAATAGAATGTAAACTATATAAAACAGCACAATGACATCA
+
BABCCFFFFFFFGGGGGGGGGGHHHGHHGHHHHHHHGHGHHHHHHGGGGGHHHHHHHHHHFEEFGHHHGHHHGHHHGHHHHHHHHGHHHHHHHHHHHGFEGHHGGHGGHGEGHGGHHGGHHFHBGHG/B/<<///?0>G>C1111>>1111111=0000<0000=0=00<0<<:../::00000;00000/../00000000;00;00000;0;000000009000000;0////9./././/////9///
@M03495:530:000000000-LYBTV:1:2104:20520:27028 1:N:0:CATCACCC+TGCTATAT
GTCAGCATGTGAGCTTTGGACCCTGACTGGTTTATCAACGGCAAAATATAGATCGGAAGAGCACACGTCTGAACTCCAGTCACCATCACCCATCTCGTATGCCGTCTTCTGCTTGAAAAAAAAAAAAAAGTATTAATGCAACAAGACCTCACAGCAGCAGAGCCTCATCATACGAAGATCTGCCCCCGACTACACTTGTCATGCGCAACGAAGTGGTATCACCCGCGTGATTCGATGCCACACGCATAAGG
+
BBBBBFFFFDFDGG5FGEGBGGDHGHHHHHGGHHHHHHHGGGGGHHHHHHHGHHHGGGGHEHHHHHEBFHGHGHHHHHHHHHHHFHHHGHHFEE3GFFGHFHD@EEHEB4FHHFHFFFF0/@@//////.11111=1111>10.0<//00<.0=</./.:/././//0::0:0..;.9000000..99?--9/99090////;/..----....//9:/9/9.9---9;.///./;B.//9.9---..///
@M03495:530:000000000-LYBTV:1:2104:15104:27090 1:N:0:CATCACCC+TGCTATAT
GTCAGCATGTGAGCTTTGGAATTAGTAAATTCGTTGACGACAGAAGGAGCAAGATAACGACCACAGGGAGGGTGGTTTATCAACGGCAAAATATAGATCGGAAGAGCACACGTCTGAACTCCAGTCACCATCACCCATCTCGTATGCCGTCTTCTGCTTGAAAAAAAAAAAGTAAGCAATGAAAAATTATAAGTCAAGAGACTATACACACGAAAAAACAACATCTATAATATCGTGAGACACAGAACTAC
+
BABBAFFFFFFFGGGGGGGGGGHHHGHHHHHHGHHHHHGGGGGHHHHHHHHHHHHHHHGGGGGHHHHEEEGGEGGEEHHHHHHFEEGGGHHHHHHHHHHHEFGAGHGHHHHGHFHGHHHHHHHHHHHHGGHHHHHHGFCHHHF?GHFHGEFHGHFGBHHHGFFHACGFD;@.000000/000;00../0000000;000.//0:/B//9/.-;;9-.-.;..;//;;//;/://.9./9:/.;.;9/.///
@M03495:530:000000000-LYBTV:1:2104:22075:27129 1:N:0:CATCACCC+TGCTATAT
GTCAGCATGTGAGCTTTGGAATTAGTAAATTCGTTGACGACAGAAGGAGCAAGATAACGACCACAGGGAGGGTGGTTTATCACGGCAAAATATAGATCGGAAGAGCACACGTCTGAACTCCAGTCACCATCACCCATCTCGTATGCCGTCTTCTGCTTGAAAAAAAAAAGACCTTTCCAAGAACTCCACTAGACAACACAATAAACGTTTTGGAAGCTGTACAACTATACTCCTCTTTCATAACCAGTGAA
+
BBBBBFFFFDFFBBBFFGGGGGHHHGGHFGHGGGHHCGEFEFCFHFFCHHHHHHHHGFECEEEEGGGGC1>E>?EEFHFBGHGGGEEEHHGGHHHFEFED?FFG?FC?GHF?/2CDFG3FFBC32FGHFGBGGG0/22?1F?<CHHHGGCGC<=>FGD1011<<@<-C-..//90090;00.//000/:FFFB00/;EF..000;/.;./..-/;/.;;/9://;/////////.;;/B//:B;/9.//;:
@M03495:530:000000000-LYBTV:1:2104:12408:27134 1:N:0:CATCACCC+TGCTATAT
GTCAGCATGTGAGCTTTGGACTCCTGACTGGTTTATCAACGGCAAAATATAGATCGGAAGAGCACACGTCTGAACTCCAGTCACCATCACCCATCTCGTATGCCGTCTTCTGCTTGAAAAAAAAAAACGAAACACCAATATCATAGTATCAAAAACAGCGACTCAGTCAATGATCAGAGTAATCATAATACGATTATCATATAATATATACTAGACGCTTGTGCTGTCACCACAGACACACGCTAACGCTT
+
DCDCDFFFFFFFGGGGGGGGGGHHHADBBFGGHHHHHHHHGGGGGHHHHHHHHHHHGGGGGHHHHHHGHHHGHHHHHHHHGHHHHHHHHHHHGH3GHHFGHHHHGGGHGHHHHHHHHHHHHGGDFD///<=/<=0/??1<11>11111<11111.../<----.000000000000000000000000000:99C.::000:0:000000000000.-....:000000000...0./:/.--9../.-.9
@M03495:530:000000000-LYBTV:1:2104:18104:27143 1:N:0:CATCACCC+TGCTATAT
GTCAGCATGTGAGCTTTGGTCCAGCCTGAGTCCTGGTTTATCAACGGCAAAATATAGATCGGAAGAGCACACGTCTGAACTCCAGTCACCATCACCCATCTCGTATGCCGTCTTCTGCTTGAAAAAAAAAAAAAAAAAACATCCTGATACTTACAGCACGCTCTCACACAAACACTCAATCTCAACGCGATACTGGATAAAGTAAAGAGTGTAACGTACAAGCATCAAGAACCAGACGTCGCCGATACATA
+
CCCCCFFFFFFFGGGFGGFGGGHHHGHHHHGGHHHHFGHHHHHHHGGGGGHHHHHHHHHHHGGGGHHHHHHHGGHHGHHHHHHGHHHGHHHHHHHHHGFBGHHFEGHHHG/>BFHHGHGHHHHHHGGDDD?///-----.:00/0:0C0000:000:/.--...00000...9;.0//0900900/.----.-900/90000000:90/0:0090.9...00./000000//.....-:.--.-----0:0
@M03495:530:000000000-LYBTV:1:2104:14746:27146 1:N:0:CATCACCC+TGCTATAT
GTCAGCATGTGAGCTTTGGAGTGAAATCTCTTGTCTTAAGGAATAAAGGAAAAAGATTCCGTCGGAGGCTCGGTGCTCTACAGGTTCAACCTTTGTACTCTATTATTGCCTCACATTCCATCTCTTGTGAAAATATATTTGATTGGCTTTTCTGCAGGTTGTTTGCCAGGACTCAGGTCGTGATTGCTGGAGCAGGTATGATATAATTCTAGGATTTGACAGATGAATAATTTACATATATATCTAACTTT
+
CCCCCFFFFFFFGGGGGGGGGGHHHHHHHHHHHHHHHHHHHHHHHHHHHHHHHHGGHIHIHHHGGGGGGHHGGFGGHHHHHHHHHHHHHHHHHHHHHHHHHHHHHGHHGHHHGGHHHHHHHHHHHHHGHHHHHHHHHHHHHBGHHHHHHHHHGHHHGHHHHDHGHHHHGHHHHHHHFGHCEEHHGHFGHBFFHEFHGHFGGHHHHFGHGHHHHEGHHHHHHFGHHG<CGHGHHGHHGGFGGGGGBFCFBCF
@M03495:530:000000000-LYBTV:1:2104:13308:27183 1:N:0:CATCACCC+TGCTATAT
GTCAGCATGTGAGCTTTGGAATTAGTAAATTCGTTGACGACAGAAGGAGCAAGATAACGACCACAGGGAGGGTGGTTTATCAACGGCAAAATATAGATCGGAAGAGCACACGTCTGAACTCCAGTCACCATCACCCATATCGTATGCCGTCTTCTGCTTGAAAAAAAAAAAAAAATACAGATCACTGCGACTCACTACGCCTCGCATTTCATCATGATGATCAACGCGCAACGTACGAGCAATACTACCAC
+
CBCCCFFFFFFFGGGGGGGGGGHHH5FGHHHHGHHHHHGGGGGHHHHHHHHHHHHHHHGGGCGHHHHGGGGGEFGEGHHHHHHHGGGGGHHHHHHHHGHHGGGGHHHHHHHGHHHGHHHHHHHHHHHHGHHHHHHHGH0?FFHHHHFFGEGFFGHHHGHHGH=DGGCCG@B----900;00;/9///9.:9:./:/:;.--...-:..//9///9//9//9////.:------...-..--/////////9
@M03495:530:000000000-LYBTV:1:2104:23116:27196 1:N:0:CATCACCC+TGCTATAT
GTCAGCATGTGAGCTTTGGAGTGAAATCTCTTGTCTTAAGGAATAAAGGAAAAAGATTCCGTCGGAGGCTCGGTGCTCTACAGGTTCAACCTTTGTACTCTATTATTGCCTCACATTCCATCTCTTGTGAAAATATATTTGATTGGCTTTTCTGCAGGTTGTTTGCCAGGACTTTCCAAGACCTCCACTAGAAAACACAATAAACTTTTTGGAAGCTGGACAACTATCTTCATTTTTCAGAAACAGTGAAC
+
BBBBBFFFFFFFBBFGGGCGGGHHHHHHHHHHHHHHHHHHHHHHHGHHHHHHHHGGHHHHFFFFEGGGGHHGGGGGHHHHHGHHFGHFGHGHHHHGHHHGHHHHGHHHHHHHHHHHHHHFGHHHHHHHHHGEGGHHHGHHHHGHGAGHHHHHHHFHHHHHHGHHHHHHHHHHFHHGHGHHHHHHHHEFHHHBBGFHHHHGDDD0GDGGFHFG/CB:GHGFGFHGHHH0GHEBBFFFGGGGGFFFBB090;0
@M03495:530:000000000-LYBTV:1:2104:8417:27204 1:N:0:CATCACCC+TGCTATAT
GTCAGCATGTGAGCTTTGGTTTATCAACGGCAAAATATAGATCGGAAGAGCACACGTCTGAACTCCAGTCACCATCACCCATCTCGTATGCCGTCTTCTGCTTGAAAAAAAAAACAACATGAAAGAAAATCGCGTGCCCTCCAAGTCATTATATCAACGTAAAACCATATAAGACCTACCGTCTGCTGCAACTACTAGTAATATACGTATCATCGTTGTACTGTACGACATTACACGATGTTGTGTTTTTG
+
CDCDCFFFFFF5FGGGGGGGGGHHHGHHGGGGGHGGFHHHHBFHGCGGGHGHGHHGFHHGDFHGFGHHHGGHHHHGHGGHGFCEGGFGHGHGG?EHGFHHHHHHGEFFA?ECF?/////2222@2=0=222///////0<..011111111111100/.<...00..0;000000/00/.-....0000/00/0990000000000.000;0000../.0000000...-.00000.-..900/.//9/.-
@M03495:530:000000000-LYBTV:1:2104:22828:27214 1:N:0:CATCACCC+TGCTATAT
GTCAGCATGTGAGCTTTGGAGTGAAATCTCTTGTCTTAAGGAATAAAGGAAAAAGATTCCGTCGGAGGCTCGGTGCTCTACAGGTTCAACCTTTGTACTCTATTATTGCCTCACATTCCATCTCTTGTGAAAATATATTTGATTGGCTTTTCTGCAGGTTGTTTGCCAGGACTTTCCAAGACCTCCACTAGAAAACACAATAAACTTTTTGGAAGCTGGACAACTATCTTCATTTTTCAGAAACAGTGAAC
+
BBBBBFFFFFFBBBFFGGGFGGHHHGHHHHHHHHHHHHHHHGHHHHHHHHHHHHGGHHHHBBFEGGCEFHGGGGGGFHHHHHHHHHHGGHGHHHHDGDHHHHHHGHHGHHGHHHHHGHHFFGHHHHHHHHFFGGHHHHHHHHHHGFFHHHHHEHHFHHGHGDHHHHHHHHHHHHHGHGFHHHHHHEHHHHHHGHHFEHC<GGGGHHGHHHGGFFHHHE/;CFHHHHHHHF0FGGGGGGGGFGFFB900CF0
@M03495:530:000000000-LYBTV:1:2104:12636:27232 1:N:0:CATCACCC+TGCTATAT
GTCAGCATGTGAGCTTTGGTGCCGCCCTGGTTTATCAACGGCAAAATATAGATCGGAAGAGCACACGTCTGAACTCCAGTCACCATCACCCATCTCGTATGCCGTCTTCTGCTTGAAAAAAAAAAAAAAATACAAGTAAATGGAGCTCATATAATGGCTGAGAGAAAAGAATAACAGTGTAAGAGGTATATAAATGAGTGTTCACCACTGTACACTGCATAGCTCACCGCTGGTATCTGACATCTAGCTGC
+
BBBBBFFFFFFFGGGGGGGFFGHGGGGGHHHHHHHHHHHGGGGGHHHHHHHHHHHGGGGHFGHHHHGGHHGHHHHHHHHHHHHHHHHHHHHG33BGG?FFHEGEGGGEFHFGHHHGHFBCC@D><>@---.0<00<00=00<00/<.00000:0000;/.:.0/:////..0;000000000000./00000000;;00900000//.9//9////9//////////..9---////9//////////9//
@M03495:530:000000000-LYBTV:1:2104:12375:27265 1:N:0:CATCACCC+TGCTATAT
GTCAGCATGTGAGCTTTGGAGTGAAATCTCTTGTCTTAAGGAATAAAGGAAAAAGATTCCGTCGGAGGCTCGGTGCTCTACAGGTTCAACCTTTGTACTCTATTATTGCCTCACATTCCATCTCTTGTGAAAATATATTTGATTGGCTTTTCTGCAGGTTGTTTGCCAGGACTTTCCAAGACCTCCACTAGAAAACACAATAAACTTTTTGGAAGCTGGACAACTATCTTCATTTTTCAGAAACAGTGAAC
+
CCBCCFFFFFFFGGGGGGGGGGH5FGHHHHHHHHHHHHHHHHHHHHHHHHHHHHGGHHHHBBFFGGGGGHHGGFGGHHHHHHHHGHHHHHHGHHHHHHHHHHHHHHHHHHHHHHHHHHHHHHHHHHHHFHGGFGHHHGHHHHHHHHGGHHHHHHHHHHHHHGHHGHHHHHFHHHHHHHHHGGFHHHHHHHGDHHFHHGHAGFFHHHHHHHGGHGHGHHHHHHHHHHHHHHGGGGGFGFFFFFFGGGGGEF9
@M03495:530:000000000-LYBTV:1:2104:22742:27273 1:N:0:CATCACCC+TGCTATAT
GTCAGCATGTGAGCTTTGGAGGGCAAGAAGTGGTTGTGACATTATGGTTTATCAACGGCAAAATATAGATCGGAAGAGCACACGTCTGAACTCCAGTCACCATCACCCATCTCGTATGCCGTCTTCTGCTTGAAAAAAAAAAAGATAGCAATTTATGACAACATCGTAATTGATGCAGCAACTAATGAATATGAAATCTCTATAAAGTAGACTATACGATATTACTAGTCGCGACGTAAATAGCTAAAGCT
+
BBBBBFFFFFF5BBBFGFBEGGGGGGGHHHGGHFFGGGHHFHHGHHFHHHHHHHGHGGGGGHHHHGHHHHHHGGGGHHHGHFHGHFFGHHFHHHHFF3GHFGGHEHE0FHEGFHGFFFDGEE/CFFFHHFFHFGEBGCF?/<-<.1111111>00000000../0.....00:;0:00/./.:/0000<00000000000;CB0000;000009;0;9...-0000009/.---;9-...//9//////9/
@M03495:530:000000000-LYBTV:1:2104:22098:27281 1:N:0:CATCACCC+TGCTATAT
GTCAGCATGTGAGCTTTGGAGTGAAATCTCTTGTCTTAAGGAATAAAGGAAAAAGATTCCGTCGGAGGCTCGGTGCTCTACAGGTTCAACCTTTGTACTCTATTATTGCCTCACATTCCATCTCTTGTGAAAATATATTTGATTGGCTTTTCTGCAGGTTGTTTGCCAGGACTTTCCAAGACCTCCACTAGAAAACACAATAAACTTTTTGGAAGCTGGACAACTATCTTCATTTTTCAGAAACAGTGAAC
+
CCCCCFFFFFFFBBB4FGGGGGHHHHHHHHHHHHHHHHHHHHHHHHHHHHHHHHGGHIIHFBGGGGGGGHHGGGGGGHHHHHGHHGHHHHHHFHHHHGHHGHHHHHHHHGHHHHHHHHHFGHFHHHHHHHGHHHHHHHHHHHHHEGHFHHHHHHFFHHHHFGHHHHHHHHHHHFHHHGGFHHHHEHHHHHHHHHHHHFHCDDDGHHHHHFGGFFHHHHGHHHHHHHHHHHGGGGGGGGGGGBGGF/;CFF0
@M03495:530:000000000-LYBTV:1:2104:11884:27357 1:N:0:CATCACCC+TGCTATAT
GTCAGCATGTGAGCTTTGGAGTGAAATCTCTTGTCTTAAGGAATAAAGGAAAAAGATTCCGTCGGAGGCTCGGTGCTCTACAGGTTCAACCTTTGTACTCTATTATTGCCTCACATTCCATCTCTTGTGAAAATATATTTGATTGGCTTTTCTGCAGGTTGTTTGCCAGGACTTTCCAAGACCTCCACTAGAAAACACAATAAACTTTTTGGAAGCTGGACAACTATCTTCATTTTTCAGAAACAGTGAAA
+
BBBBBFFFFFFFGGGGGGGGGFGHGHHHHHHHHHHHHHFHHHHHHHHHHHHHHHGGHHHHHFGGGGGEGHHGGGGGHHHHHHHGGHHGHHGHHHHGHHFHGHHHHHHHFHHHHHHHHHHHHHHHHHGGHHHHHHHBGHHGHHHHF0C2GHHFFHFFGFGFGAGGHFHHE?CGBFGHGHGHHHHGFHGHHHHHHHFHFHEGG0GDHGHHHFGG/CGEFHB.GGGHHHHHHHGGGGGFBFFGFFBGFG9CFF0
@M03495:530:000000000-LYBTV:1:2104:10989:27394 1:N:0:CATCACCC+TGCTATAT
GTCAGCATGTGAGCTTTGGATGGTTCTGGTTTATCAACGGCAAAATATAGATCGGAAGAGCACACGTCTGAACTCCAGTCACCATCACCCATCTCGTATGCCGTCTTCTGCTTGAAAAAAAAAAAAAAGCAATAAATCAACTCGGATGAGATGCTGGAGAGGAGTCAAACCTACTGGAGATAAGACAACATAGATATGTGTGTGACTATTGGGCAGACAGCTCTCTAGACGACCAATGATCGAGCACTGAT
+
BABBBFFFFF@@FFGGGCBCGCFGHHGHHHHHHHFHFHGGGGGHHHHHHHHHHHGGGGHHGFHHGGGHHFGHHFHHHHFHHHHHHHHHHHGF3B3FFEHFH3E>EFFHFFHHHGFFGFFCE@@B//>@?0101=11<111<11.<..-/0<0<0<<<.;/.:..:::000./:/00/9.9/00000//.:;0000090;0;9..0;00009/....;AB../9/9//;//.;---9//;//....-.//9/
@M03495:530:000000000-LYBTV:1:2104:15622:27401 1:N:0:CATCACCC+TGCTATAT
GTCAGCATGTGAGCTTTGGAGTGAAATCTCTTGTCTTAAGGAATAAAGGAAAAAGATTCCGTCGGAGGCTCGGTGCTCTACAGGTTCAACCTTTGTACTCTATTATTGCCTCACATTCCATCTCTTGTGAAAATATATTTGATTGGCTTTTCTGCAGGTTGTTTGCCAGGACTTTCCAAGACCTCCACTAGAAAACACAATAAACTTTTTGGAAGCTGGACAACTATCTTCATTTTTCAGAAACAGTGAAC
+
BBCBCFFFFFFFGGGGGGGGGGHHHHHHHHHHHHHHGHHHHHHHHHHHHHHHHHGGHHHHHGHEGGGGGFHGGEFFHHHHHHHGHHHHHHHHHGHHHHHHHHHGHHHFFGHHHHHHHGGHGHHHHHHHHFHHHHHHHHHGHGHHFGHHHHFHFHHFGFGHHGEHFFHHGFHEGFGHHGHB0FFGHHGHHGFFFFHHFGG<DHG0DGFGHHGGHGFFHHBGHHHHHHHHHHGGGGGGGEFFFFFFGFCBFG0
@M03495:530:000000000-LYBTV:1:2104:14758:27457 1:N:0:CATCACCC+TGCTATAT
GTCAGCATGTGAGCTTTGGAATTAGTAAATTCGTTGACTGGTTTATCACGGCAAAATATAGATCGGAAGAGCACACGTCTGAACTCCAGTCACCATCACCCATCTCGTATGCCGTCTTCTGCTTGAAATAAAAAAAACAAAACAACTCCATATAACATGCATATGACATAGTACAACATCATATTAATGATTATAGTAAAATACGTCACAACAGTCACTACAAGCTTACAATACTAACTATGAGCACAATC
+
CBCCCFFFFFFFGGGGGGGGGGHHHHHHHHHHGHHHHHHHHHHHHHHHHGGGGGHHHHHHHHHHHGGGGHHHHHHHGHHHGHHHHHHHHHHHHHHHHHHHHGG3GHHFFHGHFGGGHGHHHGHHHHHH4?E3GG<B?<//000///1?1?11111111?11=1>11><1>1111111.010=000<000=00=0=0000=G000.0...00../000000/000.00000000900;000000000.//90
@M03495:530:000000000-LYBTV:1:2104:15100:27475 1:N:0:CATCACCC+TGCTATAT
GTCAGCATGTGAGCTTTGGAATTAGTAAATTCGTTGACGACAGAAGGAGCAAGATAACGACCACAGGGAGGGTGGTTTATCAACGGCAAAATATAGATCGGAAGAGCACACGTCTGAACTCCAGTCACCATCACCCATCTCGTATGCCGTCTTCTGCTTGAAAAAAAAAAAATAATACCGACACAAGACACACCAAAATACACCTCGACAATAACATAAACTAGTACATCACATCAAAGCTATCCAGCGTA
+
CCCCCFFFFFFFGGGGGGBGGGGHHHHHHHHHGHHHHHGGGGGHHHHHHHHHHHHHHHGGGGGHHHHGGGGGEFGEFHHHHGGFFGGGGHHHHHHHHHHHGGGGGHHHHHHGHHGGHHHHHHHHHGHHGHHHHHHGGHFHHHGGHHGHGFGHGHHHGHHHH0G0.ADGG@99.000;09.:---9;./////..;...//:/://..9-.-/////:///////;///////////;////9//////-..
@M03495:530:000000000-LYBTV:1:2104:18836:27478 1:N:0:CATCACCC+TGCTATAT
GTCAGCATGTGAGCTTTGGAGTGAAATCTCTTGTCTTAAGGAATAAAGGAAAAAGATTCCGTCGGAGGCTCGGTGCTCTACAGGTTCAACCTTTGTACTCTATTATTGCCTCACATTCCATCTCTTGTGAAAATATATTTGATTGGCTTTTCTGCAGGTTGTTTGCCAGGACTTTCCAAGACCTCCACTAGAACACACACTAAACTTTTTGGAAGCTGGACAACTATCTTCATTTTTCAGAAACAGTGAAC
+
AAAAAFFBF@D3GBGBGGFGC1FFGGHHHGHHFGD3FHHBGGHHHHEHHEBGHFFEHHFHCHEGCGGCGHHGG/E/1DFGFGHHHHBG2FEGHHHFFHH1FHHBGFHBGHHHHHFGGFG2DGHEGHEFFFGH1GBGHHFHHFHFHHBFG0GFGHHHGGCFFGCHFBFH1//?FGBFFF1<?C0F1FCGHGBG11><F<<</<<<C00=D0ACCBFEGHBGHFFGFHBB0;;FFGB00/;FGFGFFBFFGF0
@M03495:530:000000000-LYBTV:1:2104:17857:27497 1:N:0:CATCACCC+TGCTATAT
GTCAGCATGTGAGCTTTGGAATTAGTAAATTCGTTGACGACAGAAGGAGCAAGATAACGACCACAGGGAGGGTGGTTTATCAACGGCAAAATATAGATCGGAAGAGCAGACGTCTGAACTCCAGTCACCATCACCCATCTCGTATGCCGTCTTCTGCTTGAAAAAAAAAACAAAAAGCAATCACTTAGGAAACAAAGGCCTTAGTATCCATGTCAAACAGCAAGGTAATCTGCCACATCCCAGTTGTGACT
+
BBCC?FFFFDFFGGGGGGGGGGHHHHHHHHHHGFGHHHGGGGGHHGHHGHHHHHHHHHGGGGGHHHHFFEFGEFGFFHHGHGHHGEGGGFHHHHHHHEHHGDGGGHHHHHHGFFHEHHHGHHHGHFHHHHHHGHHGGGC<FCFDGFBBF<CHGHHHHEB<CH0<GCC?C-..;...../;0::/0090000//9..//;.///:/9///9;////;//;B.//;9:9/////////./:/;;/:///.///
@M03495:530:000000000-LYBTV:1:2104:19115:27503 1:N:0:CATCACCC+AGCTATAT
GTCAGCATGTGAGCTTTGGTCCAGCCTGAGTCCTGGTTTATCAACGGCAAAATATAGATCGGAAGAGCACACGTCTGAACTCCAGTCACCATCACCCATCTCGTATGCCGTCTTCTGCTTGAAAAAAAAAAAAATAGCAAGCCTCCAACCTTCAAACAATCGCTACGTAATGACCAGATGCATAACTATACGATACATCACGCTTATGTACTTCTTAACCAACGTCCACAGTGATCCTTCATCCGGTCGTT
+
BABBBFFFFFFFGGGGGFBGGGHHHGHHHHHHHHHHBGHHHHHHHGGGGGHFHHHHHGHGHGGGGHHHHHHHGFGGGHHHGHHHHHHHHHHHGHHHHG3FFGFFGHGGHEEEGFGHHHHGHHHHHH@DC?//</0111>10..10.01/<<0<000<..0/....-.:0..000//..0900;00/00009....-;;;90.99..909///;///:/;//.9....9//./////;//9/9//;-----9
@M03495:530:000000000-LYBTV:1:2104:9197:27578 1:N:0:CATCACCC+TGCTATAT
GTCAGCATGTGAGCTTTGGAGTGAAATCTCTTGTCTTAAGGAATAAAGGAAAAAGATTCCGTCGGAGGCTCGGTGCTCTACAGGTTCAACCTTTGTACTCTATTATTGCCTCACATTCCATCTCTTGTGAAAATATATTTGATTGGCGTTTCTGCAGGTTGTTTGCCAGGACTTTCCAAGACCTCCACTAGAAAACACAATAAACTTTTTGGAAGCTGGACAACTATCTTCATTTTTCAGAAACAGTGAAC
+
BBBBB4FDFDFDGGGGGGGGGFGHHHHHHGHHHGHHHHFFGHHHGHHHHHHHHHGGHHHHHHHGGGGFGHHGGEGCHHHHHHHHHHHHEHAGHHHFGGGHGHHHGHBGHFGBGHHHHHHBGHGHHHHF3FDE3BGHHGFHHHHHFF2/?<CGFHBGHGHHG?F??DGGHGEHHHHHGFFHAG0FHHHEHFG<G0<GCG.CD=<DFGHGHHFGBCFEGHHEGHHGCFGBFGGGGFFGFGGG0;BFFF09F99
@M03495:530:000000000-LYBTV:1:2104:17336:27630 1:N:0:CATCACCC+TGCTATAT
GTCAGCATGTGAGCTTTGGTCCAGCCTGAGTCCCTGGTTTATCAACGGCAAAATATAGATCGGAAGAGCACACGTCTGAACTCCAGTCACCATCACCCATCTCGTATGCCGTCTTCTGCTTGAAAAAAAAAAACAAAACATCAAACATATAGACGTTGGTGACTCTAAATCAGACAGCAAAACGCTGTGCATAAGAGAAGATAGCAGGTTACCACGCAGTATATCTATGCTGAACGTGAACATGAAAGTTA
+
CBCCCFFFFFFFGGGGGGGGGGHHHGHHHHHHHHHHHGHHHHHHHHGGGGGHHHHHHHHEHHGGGGHHHHHHHGHHHGHHHHHHHHHHHHHHHHHHHHGFCHHHGGHHHGGEGHGHHHHHHHG?EGGGGGGD>///0?0/111111<11111=1.......0000000000000///.///:.--.../00000000////0900;0..000000..:-.////;/////9////9....///9///9///
@M03495:530:000000000-LYBTV:1:2104:16791:27644 1:N:0:CATCACCC+TGCTATAT
GTCAGCATGTGAGCTTTGGAGGGCAAGAAGTGGTTGTGACATTGCTATGGCAGCTAGAAGATAACGACCACAGGGAGGGTGGTTTATCAACGGCAAAATATAGATCGGAAGAGCACACGTCTGAACTCCAGTCACCATCACCCATCTCGTATGCCGTCTTCTGCTTGAAAAAAAAAAAAAAAGAACGCTAAAGACAGTCCATAAGCGCCACTGTCATACGCACTACGACATGTTACGAAGATCACGGTAGC
+
BABCCFFFFFFFGGGGGGGGGGGGGGGHHHFFFDFGEGGHHHHHHHHHHHHHGGHHHHHHHGHHHGFFGGHHHHGFEFG?FG?FGHFHHHHGGGGGHHGHHHHHGHHGGGFHHEHHHHGHHHGHGHHH2CGGHHHHHHHHHHHGF0FDGFFHHGEDA?GGHFHH0DHHH0GHCGG-@-;--9.;.:...:./////////://///---../9/;////...--//..:-./////.;.../://9..../
@M03495:530:000000000-LYBTV:1:2104:18770:27679 1:N:0:CATCACCC+TGCTATAT
GTCAGCATGTGAGCTTTGGACTCCTGACTGGTTTATCAACGGCAAAATATAGATCGGAAGAGCACACGTCTGAACTCCAGTCACCATCACCCATCTCGTATGCCGTCTTCTGCTTGAAAAAAAAAAAAACGCACGGCACGACTCCCTTCAGTAACACTGATAATGCACCGTATGCTGTGGATATAGTATGTAATGCTAAGCATATCACTAACGATCGTAGCTTCCCGAACTGACATAGACTTAGCAGTCAG
+
ABBBBFFFFFBFGGGGGGGGGGHHHHGHHHHGHHHHHHHHGGGGFHHHHHHHHHHHGAGGHHHHHHHGHGHGHHHHHHHHGHHGHHHHHHHHGB3GHHFGHGEGEGGFFHHBHHHFHHHGHGG@@<<A//<<-------..-<././0/0000000/:000:000;C0/9:../0000/;;000=;00000;09000009/000/://////:...-..../;//...--.99:9////////9/999///
@M03495:530:000000000-LYBTV:1:2104:21100:27711 1:N:0:CATCACCC+TGCTATAT
GTCAGCATGTGAGCTTTGGAGTGAAATCTCTTGTCTTAAGGAATAAAGGAAAAAGATTCCGTCGGAGGCTCGGTGCTCTACAGGTTCAACCTTTGTACTCTATTATTGCCTCACATTCCATCTCTTGTGAAAATATATTTGATTGGCTTTTCTGCAGGTTGTTTGCCAGGAGGGTTCTCTTCGAAAAGCTGGTTGTAGGTCTGCACAGGTCGTGATTGCTGGAGCAGGTATGATATAATTCTAGGATTTGA
+
CBCCCFFFFFFFGGGGGGGGGGHHHHHHHHHHGHHHHHGHHHHHHHHHHHHHHHGGHHHHHHHFGGGGGHHGGGGGHHHHHHHGGHHFHFHHHHGHHHHHHHHHHHHHGHHHHHHGHHHHHHHHHHHHGHHHHHHHHHHHHBDHHGHHGHHHHBGHFHHHGCGHHHHHHAHGGGGHGHHGHHHGFDGHGHHGGHGGH<DGGHFFHFCGCGGGADHHFFGHGGGGGEF?.0BF0C0CFGGEBFBFFFGFFB0
@M03495:530:000000000-LYBTV:1:2104:12410:27731 1:N:0:CATCACCC+TGCTATAT
GTCAGCATGTGAGCTTTGGATGGTTCTGGTTTATCAACGGCAAAATATAGATCGGAAGAGCACACGTCTGAACTCCAGTCACCATCACCCATCTCGTATGCCGTCTTCTGCTTGAAAAAAAAAAAATAACCAATATACTCTAAACCGCTCAAGTGAGATCATTAGAATGGGAAGTGTTCAATAATTGTCAATACATAGTATGTATTTGTCCAATCACATGAGTTCTACACGTGACTGTGACCTGAGTATAA
+
CCCCCFFFFFFFFGGGGGGGGGGGHHHHHGHHHHHHHHGGGGGHHHHHHHHHHHGGGGHHHHHHHGHHHGHHHHHHHHHHHHHHHHHHHHGFGHHHFGHHHHGGGHGHHGGHHHHHHGHGGGGB>>???111=111111=111110-<--.00=00000<000=000000./0.000000000000000009000000;00000000000000;/0090000000=000/;..9.0000:000///00000
@M03495:530:000000000-LYBTV:1:2104:16727:27745 1:N:0:CATCACCC+TGCTATAT
GTCAGCATGTGAGCTTTGGACTCCTGACTGGTTTATCAACGGCAAAATATAGATCGGAAGAGCACACGTCTGAACTCCAGTCACCATCACCCATCTCGTATGCCGTCTTCTGCTTGAAAAAAAAAAAATAAACAAAACTAAAAATATGAAGGTCATAACCTCCTATGAAATAGACTCATATCAACTGTCATCATATCTAGACTACAGACTCGTTTAATTTAACTCTTCTAATCATATACCATCAAATACAC
+
CCCCCFFFFFFFGGGGGGGGGGHHHHHHHHHHHHHHHHHHGGGGGHHHHHHHHHHHGEGGHHHHHHHGHHHGHHHHHHHHHHHHHHHHHHHHGFEGHHGGHHHHGGGHGHHHHHHHGHHHHGCGGDD/=1?1=1/00011<1110<1111>111110000</./000000000000000000;0/0/000:0:000:0000000/;00.00.:...0099000;00;000000000000:0;0000:0900
@M03495:530:000000000-LYBTV:1:2104:9381:27797 1:N:0:CATCACCC+TGCTATAT
GTCAGCATGTGAGCTTTGGAGTGAAATCTCTTGTCTTAAGGAATAAAGGAAAAAGATTCCGTCGGAGGCTCGGTGCTCTACAGGTTCAACCTTTGTACTCTATTATTGCCTCACATTCCATCTCTTGTGAAAATATATTTGATTGGCTTTTCTGCAGGTTGTTTGCCAGGACTTTCCAAGACCTCCACTAGAAAACACAATAAACTTTTTGGAAGCTGGACAACTATCTTCATTTTTCAGAAACAGTGAAC
+
AAABBFFFFFFFFGGGGGGGGGHHHHHHHHHHHHHHHHHHHHHHHHGHHHHHHHGGHHHHHHHGGGGGGHHGGGGGHHHHHHGHHHHHHHHHHHHHHHHHHHHHHHHHHHHHHHHHHGHGHHHHHHHHHHHHHHHHHHHHHGHHHHHHGHHHHHGHHGGHHGHHHHHHHEHHFHHHHGGHFHHFHFGFHGH1FDCHEGHGDD<GHHHHHHGGGGHEHHHHGHCGFHHHBGFFGGGGGGGGBFBFFFBCFB9
@M03495:530:000000000-LYBTV:1:2104:16358:27821 1:N:0:CATCACCC+TGCTATAT
GTCAGCATGTGAGCTCTGGTTTATCAACGGCAAAATATAGATCGGAAGAGCACACGTCTGAACTCCAGTCACCATCACCCATCTCGTATGCCGTCTTCTGCTTGAAAAAAAAAAAAAAACGATAATAAACACCAGCATACGTATGTCCAGTATGTACTTGATCTGTACTGAATGCTGACTCGGTTCAGCAGATGATTACAGTAATCACATACACGCGAGCTGTATCATCATGATAGTCTAACTAATGTCAT
+
CCCCDFFFFFFFGGGGGGGGGGHHHHHHGGGGGHHHGHHHHHHHGGGGHHHHHHHGHHHGHHHHHHHHHHHHHHHHHHHHGG3FGHGGHHHGFFGHGHHHHHHHFHHHHGGGGC>///////.<>1111110<.0./110.00</1111011<1111111011<1111111011<111/11.....0111.:01111:010:<1111001<000<-----.0111<1111111<1111:11<1101<1111
@M03495:530:000000000-LYBTV:1:2104:18248:27831 1:N:0:CATCACCC+TGCTATAT
GTCAGCATGTGAGCTTTGGAGTGAAATCTCTTGTCTTAAGGAATAAAGGAAAAAGATTCCGTCGGAGGCTCGGTGCTCTACAGGTTCAACCTTTGTACTCTATTATTGCCTCACATTCCATCTCTTGTGAAAATATATTTGATTGGCTTTTCTGCAGGTTGTTTGCCAGGACTTTCCAAGACCTCCACTAGAAAACACAATAAACTTTTTGGAAGCTGGACAACTATCTTCATTTTTCAGAAACAGTGAAC
+
BBBBBFFFFFFFGGGGGGGGGGGHHHHGHGHFHHHGHHHHHHHHHHHHHGHHHHGGHHHHHHFGFGGGGHHGGGGGGHFHHFHHHHHHHHHHHHHHHHHGGHHHHHHGHHHHHHHHHFHFDGFHHFHGHHFFGHHHHHHHHFHHHHHGHHHHHHHGGHGHGCGFGGGHHHHHGHHHHGHHAHHHFHGGHHFGHHHHHHH<GGHHHHHGHHGGEFHHGFGAGFHEHHHHHFGFGGGGGGGGEGGGGGFGGFB
@M03495:530:000000000-LYBTV:1:2104:16275:27859 1:N:0:CATCACCC+TGCTATAT
GTCAGCATGTGAGCTTTGGTCCAGCCTGAGTCCCTGGTTTATCAACGGCAAAATATAGATCGGAAGAGCACACGTCTGAACTCCAGTCACCATCACCCATCTCGTATGCCGTCTTCTGCTTGAAAAAAAAAAAAGATAACTATGTATGAATTACGTGTCACTAGTATTATCGAGAGAGCCTAAGAGAGTAAATCTGTACAAGCTACAACAGCCACATCGAGAAGTCAACATATAATCGTAACAACGTACTA
+
CCCCCFFFFFFFGGGGGGGGGGHHHGHHHHHHHHHHHGHHHHHHHHGGGGGHHHHHHHHHHHGGGGHHHHHHHGHHHGHHHHHHHHHHHHHHHHHHHHGG3GHHGGHHHHGFFHGFHHHHHGHHHHGG?DB</>//111111<1111111111=.////000=<0=000=0<...-..../0:;00;.:00000000:0000.00000:./...:;:0./.../000000/000000.....00:-....0
@M03495:530:000000000-LYBTV:1:2104:20287:27876 1:N:0:CATCACCC+TGCTATAT
GTCAGCATGTGAGCTTTGGAGTGAAATCTCTTGTCTTAAGGAATAAAGGAAAAAGATTCCGTCGGAGGCTCGGTGCTCTACAGGTTCAACCTTTGTACTCTATTATTGCCTCACATTCCATCTCTTGTGAAAATATATTTGATTGGCTTTTCTGCAGGTTGTTTGCCAGGACTTTCCAAGACCTCCACTAGAAAACACAATAAACTTTTTGGAAGCTGGACAACTATCTTCATTTTTCAGAAACAGTGAAC
+
AB@BAF5DFDFFBGGGFGGGFEGHHHHHHHFHFEGFFHHHHGHGHFHHFHHGHFGGHGFFHHHGGCECGEHGGEFGHHHHHHGFHEDFFHGHHFHGBGGFGFHFHHHBGGHFHFHFHEFHHFHHHGFHHHHHFFH4BGDGFHHFHGHHH0F2F?BDCG0@FEHHFFGHE/FCGGFHHGHH0GFHHEHHFHHBDFGHHGH<<0<0DGHHHHGGHFFHHHHHHFGAGHHHHHGGGGFGGGGGF0;FBFFFBF0
@M03495:530:000000000-LYBTV:1:2104:9642:27902 1:N:0:CATCACCC+TGCTATAT
GTCAGCATGTGAGCTTTGGAGTGAAATCTCTTGTCTTAAGGAATAAAGGAAAAAGATTCCGACGGAGGCTAGGTGCTCTACAGGTTCAACCTTTGTACTCTATTATTGCCTCACATTCCATCGCTTGTGAAAATATATTTGATTGGCTTTTCTGCAGGTTGTTTGCCAGGACTTTCCAAGACCTCCACTAGAAAACACAATAAACTTTTTGGAAGCTGGACAACTATCTTCATTTTTCAGAAACAGTGAAC
+
A>1AABDDFFF3BAB1A1CA11AF3AF13D3FGA1D3DBEHH0F1FDFDEEFCGEG1122B/AA//AA//1B01@F11DDFDH0BF1GGFC0B1B@@G212B222B2BFHFFHEEB2>2>GF/>G/<<B2>DGHFEFBF2FDFDF0G1GHBGG2BFFF@10?FGEFGGH/GG0CGD11FHHG<FGF<<>CGDGFCFHAC<DHBD00DDD0@CG0CEFCCGGFGECBHH00FFF00B9/CBFFB/FBC00C;
@M03495:530:000000000-LYBTV:1:2104:17621:27909 1:N:0:CATCACCC+TGCTATAT
GTCAGCATGTGAGCTTTGGAGTGAAATCTCTTGTCTTAAGGAATAAAGGAAAAAGATTCCGTCGGAGGCTCGGTGCTCTACAGGTTCAACCTTTGTACTCTATTATTGCCTCACATTCCATCTCTTGTGAAAATATATTTGATTGGCTTTTCTGCAGGTTGTTTGCCAGGACAGGTCGTGATTGCTGGAGCAGGTATGATATAATTCTAGGATTTGACAGATGAATAATTTACATATATATCTAACTTTGA
+
BABBAFFFFFFFGGGFGFFGGGHFHHHHHHHHHHHHHHHHHGFHHHHHHHGHHHGGGHHHHHGG?EGGGFGGGEEGHHHHHFHBEGHHHHHHHHHHHGHHHHHHHHHHEFFHGGHHHGHEFHHHHHHFFHHGHFHEHHHGBBGDFHFHGHHEGF3GHGGHHGHFH2GHHGHHHGG?C@DGHHHHHGGHEHHGGH<DGFHEGGGFGGHFFGBGBHFFHHFGHFCG0;G<FFHGHHHHGGGGFFGFGGGGGG0
@M03495:530:000000000-LYBTV:1:2104:13942:27961 1:N:0:CATCACCC+TGCTATAT
GTCAGCATGTGAGCTTTGGAATTAGCTGGTTTATCAACGGCAAAATATAGATCGGAAGAGCACACGTCTGAACTCCAGTCACCATCACCCATCTCGTATGCCGTCTTCTGCTTGAAAAAAAAAAAAACAATGTCTATTAAACATAGTATAATACTCACTATGACAGTTTCACTATAATCACTCTTCAGAAATTGTATAGTATCCAATTCTATACTGTCGTACTATACATAATATAAAGATATTAATTCGTA
+
CCCCCFFFFFFFGGGGGGGGGGHHHHHHHHHHHHHHHHGGGGGHHHHHHHHHHHGGGGHHHHHHHGHHHGHHHHHHHHHHHHHHHHHHHHGGCGHHGGHHHHGFGHGFGHHHHHHHHHHGGCCD>/>///11111<11<1>11<11111111<110000000000<00<00==000:0000000;000000:0000000000000:;;0009000000.....0000000090909000000000000.//
@M03495:530:000000000-LYBTV:1:2104:12889:27995 1:N:0:CATCACCC+TGCTATAT
GTCAGCATGTGAGCTTTGGAGTGAAATCTCTTGTCTTAAGGAATAAAGGAAAAAGATTCCGTCGGAGGCTCGGTGCTCTACAGGTTCAACCTTTGTACTCTATTATTGCCTCACATTCCATCTCTTGTGAAAATATATTTGATTGGCTTTTCTGCAGGTTGTTTGCCAGGACTTTCCAAGACCTCCACTAGAAAACACAATAAACTTTTTGGAAGCTGGACAACTATCTTCATTTTTCAGAAACAGTGAAT
+
BBBBBFFFF@FDGFFBGG4FGFGHFGHHHHFHHDGFHHHHCHHGFFFGHHFHGFGFGHHBFAFEGGGCGHHGGGFGGGHGGDH33FGHHHHHHFGGGFFHHHHHHHHGGHHGHHHFH4DGGHHFHHHHFBDHFFGFGFHHHBGHHGFHHHFHHHHFGHFHH?F<0@DDGGFHHHHFHHFGFGHHHHFHHHGDG1CGHHGA<<D0DGFDGFGG/CCGGH/CHGHHHFFHHGFFGFFFGGGF0CBF/FBB9;0
@M03495:530:000000000-LYBTV:1:2104:10651:28003 1:N:0:CATCACCC+TGCTATAT
GTCAGCATGTGAGCTTTGGAATTAGTAAATTCGTTGACGACAGAAGGAGCAAGATAACGACCACAGGGAGGGTGGTTTATCAACGGCAAAATATAGATCGGAAGAGCACACGTCTGAACTCCAGTCACCATCACCCATCTCGTATGCCGTCTTCTGCTTGAAAAAAAAAAAAATAAAAATAACGAGAACTACATCAATATATAGAGTAATAGCAAAACAAAAGACGTTATGTGGCAAGACCAAGGACTAAG
+
BBBABFFFFFFFGGGGGGGGGGHHHGGGFHFHGHHHHHGGGGGHHHHHHEHHHHHHHGEGGEEGHGGGFGGG>FGGGHHHFGFGEE?@EHHHHHHHHHEHGFGGFHHEHFHGBFGEGHHBFFFGDFGFHHHHHHHFGF0?FF?EGCFFDC@GGHHGFFGHGHHGHGGG@CA:;.;0000.000.....00000:00000000000000000:0000/9.:..9./..9/.0000./0.////;9.../900
@M03495:530:000000000-LYBTV:1:2104:14986:28026 1:N:0:CATCACCC+TGCTATAT
GTCAGCATGTGAGCTTTGGAGTGAAATCTCTTGTCTTAAGGAATAAAGGAAAAAGATTCCGTCGGAGGCTCGGTGCTCTACAGGTTCAACCTTTGTACTCTATTATTGCCTCACATTCCATCTCTTGTGAAAATATATTTGATTGGCTTTTCTGCAGGTTGTTTGCCAGGACTTTCCAAGACCTCCACTAGAAAACACAATAAACTTTTTGGAAGCTGGACAACTATCTTCATTTTTCAGAAACAGTGAAC
+
BABCCFFFFFFFGGGGGGGGGGHHHHHHHHHHHHHHHHHHHHHHHHHHHHHHHHGGHIIHHGHGGGGGGHHGGEFGHFFHHHGHHHGHHHHHHHHHGHHHHHHGHHHGGHGHHHHHHHHHHHHHHHHHHGGFHHHHHHHHHHHHHAHHHFHHGHHHHHHHGFHHGHHHHGHHHHHHHGHHHHHHHHHGGHHGHHHEGFH<DGGHHHGHHHGGHHGEHHHHHGGAGBHHHFGFGGGGGEB0C;;CCGFFFGB
@M03495:530:000000000-LYBTV:1:2104:20020:28039 1:N:0:CATCACCC+TGCTATAT
GTCAGCATGTGAGCTTTGGAGTGAAATCTCTTGTCTTAAGGAATAAAGGAAAAAGATTCCGTCGGAGGCTCGGTGCTCTACAGGTTCAACCTTTGTACTCTATTATTGCCTCACATTCCATCTCTTGTGAAAATATATTTGATTGGCTTTTCTGCAGGTTGTTTGCCAGGACTTTCCAAGACCTCCACTAGAAAACACAATAAACTTTTTGGAAGCTGGACAACTATCTTCATTTTTCAGAAACAGTGAAC
+
A>AAAFFFF@D3BFFEG1FGF1FFHEGHHHGGGFHHHGGGHGHHHHHE1FAFHHGFHHHFFFAAEGEEFHHGGBEEEHHFGGHBGFGGHHFGFGHGFBB1FHH@FGHGBFGHFCHH2FEFFFHFFHF>C2FGG1GFFFDGHGHFHFHFHHBDGG1FGFFHH/?00GDFB/F?F1?<?1?GFFG1FCFCGFHG<DGHECG.<DDDHHFG0<<-;0;.CGFACFGC/;;00<CFGGGFGGEFF;BCFFBFFG0
@M03495:530:000000000-LYBTV:1:2104:16316:28099 1:N:0:CATCACCC+TGCTATAT
GTCAGCATGTGAGCTTTGGAGTGAAATCTCTTGTCTTAAGGAATAAAGGAAAAAGATTCCGTCGGAGGCTCGGTGCTCTACAGGTTCAACCTTTGTACTCTATTATTGCCTCACATTCCATCTCTTGTGAAAATATATTTGATTGGCTTTTCTGCAGGTTGTTTGCCAGGACTCAGGTCGTGATTGCTGGAGCAGGTATGATATAATTCTAGGATTTGACAGATGAATAATTTACATATATATCTAACTTT
+
BBBA@FFFFFF5FFGGGFGGCAFGBEGGHFHHHFFHHGHHGFFGHHGHHGHHHHFGFHHHFABEECGCGEHGGEE?GFHHHHHFHFBDGGHGHGGHFGGGFBFGHHBGHHHHGFBGHF44B?GBHHH3FFBD3B3FGFG4GDBGFGHHG0?BGDD2FFHHHA<0@FHHHAGEFFGGHHFC<AGHGHFHHBGGECGEHHEHGEHFH=GEHBHFHHH0CGHFGF/GHFCGBBCGHHFHGFFGGFG0FF;FCBF
@M03495:530:000000000-LYBTV:1:2104:12385:28105 1:N:0:CATCACCC+TGCTATAT
GTCAGCATGTGAGCTTTGGATGGTTCTGGTTTATCAACGGCAAAATATAGATCGGAAGAGCACACGTCTGAACTCCAGTCACCATCACCCATCTCGTATGCCGTCTTCTGCTTGAAAAAAAAAAAAAATGCAGCAAATCAATAACATTAAACTACAGCAAATGATCAATGTGCACATCACCACACATATCTATACACTCTGTATAAGCCGAATTGCTCCCATCTATTAGTAGCCACGTGCATATACATATG
+
CCCCCFFFFFFFGGGGGGGGGGGGHHHHHHHHHHHHHHGGGGGHHHHHHHHHHHGGGGHHGHHHHGHHHGHHHHHGHGHHHHHHHHHGHGGG3GHGFGHHHHGFGHGFHHHHHHEGHHHGGGGCCB@/?11<1100<1<1<1=1<10=00<0000000//0=00000000000;0:00:0/0...:90009;000000/00;0000009---..00000.;9:900000000000/-....00::000;00
@M03495:530:000000000-LYBTV:1:2104:20671:28119 1:N:0:CATCACCC+TGCTATAT
GTCAGCATGTGAGCTTTGGATGGTTCTGGTTTATCAACGGCAAAATATAGATGGAAGAGCACACGTCTGAACTCCAGTCACCATCACCCATCTCGTATGCCGTCTTCTGCTTGAAAAAAAAAAAAATAAACTCACATGAAGCTAAATAAATTCTTGATATATAGTCTCAATTTATCATACTACATTAAATGTCCAACTATATCTCTATATATGTATCCTTCATAGTTATGTGTTTAGCTCTTAGCTCGACT
+
BBBBBFFFFFFFGGFGGGGFGGGGHHHHHHHHHHHHHHGGGGGHHHHHHGHHGGHHHGHHHHHHGHHHGHHHHHHHHHHHHHHHHHHHHEG3EGFGGHFHHGGGHGFHHGHFHAFGGHE/E/</</0111111<F111111111111111111111110000000000000000000000:00/00000000000;//;00:0;00900;000000000000990C0000000//;000000=;090.--.
@M03495:530:000000000-LYBTV:1:2104:19014:28155 1:N:0:CATCACCC+TGCTATAT
GTCAGCATGTGAGCTTTGGAGTGAAATCTCTTGTCTTAAGGAATAAAGGAAAAAGATTCCGTCGGAGGCTCGGTGCTCTACAGGTTCAACCTTTGTACTCTATTATTGCCTCACATTCCATCTCTTGTGAAAATATATTTGATTGGCTTTTCTGCAGGTTGTTTGCCAGGACTTTCCAAGACCTCCACTAGAAAACACAATAAACTTTTTGGAAGCTGGACAACTATCTTCATTTTTCAGAAACAGTGAAC
+
BABCCFFFFFFFGGGGGGGGGGHHHHHHHHHHHHHHHHHHHGHHHHHHHHHHHHGGHIHHHIHGGGGGGHHGGEFGGHHHHHHHHHHHGHHHHHHHHHHHHHHHHHHHHHHHHHHHHHHHHHHHHHHHFHHHHHHHHHHHGHHHHHHHHHGHHHHHHHHHCCHGHHHGHAHHHGHHHEHHFHHHHHFHHHHBGG0FGHEEGDGGFHGHHHGGFGFFHHHGGFFGGHGGFHGGGGFGGGFFFBFFGGFFF0B
@M03495:530:000000000-LYBTV:1:2104:13713:28162 1:N:0:CATCACCC+TGCTATAT
GTCAGCATGTGAGCTTTGGATGGTTCTGGTTTATCAACGGCAAAATATAGATCGGAAGAGCACACGTCTGAACTCCAGTCACCATCACCCATCTCGTATGCCGTCTTCTGCTTGAAAAAAAAAAAACAGGCTAGCGGGCATTCAGTAGTCCAACAGCAATCGATTCAATATGACTAGTTCCGCTGCCTTAACTGTGATCTCTCTAGTATAATCAACGATAGGCTCTCCTACTCGACTGCCTGTACACTGCT
+
BBBBBFFFFFFFGFDGGFGGGGGFGHHHHHHHHHHHHHGGGGGHHGHHHHHHHHGGEGHHHHHHGGHHHGGHHHHHHHHHHHHGHHHHHHGHCFHHFGHHHBE?EGGFGF4GHHGFDFGGGGDD<///0/?01<1<---</0<00=0000000<</C//:0..:00000<:<000;/0000..9-..0090;0000;000;090;C0000//;9//9....//;.://////9..9..9////////////
@M03495:530:000000000-LYBTV:1:2104:14661:28191 1:N:0:CATCACCC+TGCTATAT
GTCAGCATGTGAGCTTTGGTCCAGCCTGAGTCCTCTGGTTTATCAACGGCAAAATATAGATCGGAAGAGCACACGTCTGAACTCCAGTCACCATCACCCATTTCGTATGCCGTCTTCTGATTGATAAACAACATAACGTGATTGGTTTCCAAACTTGTGTAAAACTGACCAATCATGTGTTTAATTTTTATTGGAAAATTACCCAAAACCAAAAAACATTGCTGTCACACGATCTCATGTTAATCCCAATT
+
AAAA?@FDDFDFEGGFEE11A11AGEAAFGFB1A1ABGABFHFAGHAEF///BGGGFFFHD1B?ECE00AFAF0EG/GFHD@G1@CF@FF1F1111@00FG122B000>21>E/>/2212BBFG2BF11B?/?0FFG?B/<0F10B?FD@G2FG1FGFCCG1GFH11?1FC/FC1111=<><FGFF11><GG11000<0/<G<G0G.GC.:C..;;.:G0CFBBFFBFBB-:A?AFBB999BBF00;0;/;
@M03495:530:000000000-LYBTV:1:2104:11708:28241 1:N:0:CATCACCC+TGCTATAT
GTCAGCATGTGAGCTTTGGAATTAGTAAATTCGTTGACGACAGAAGGAGCAAGATAACGACCACAGGGAGGGTGGTTTATCAACGGCAAAATATAGATCGGAAGAGCACACGTCTGAACTCCAGTCACCATCACCCATCTCGTATGCCGTCTTCTGCTTGAAAAAAAAAATAATATCTAATTCAGTGGGACCATCTGCCACTACCACTACCATATGTACTGAGAACACCTTTACGCTCCAGCATATCACAC
+
AAAAAFFFFDF3FF1BFGGGFGHHH3FGGHHHGCGHGHGCEGEHHHHHHHHHGHHGGHGGGGGHHHGFFGGGEGGGGHHHEFBHGGGGGHHHHGFGHEHFCFFGHFHHHHGGCFFGHGBHHHHH2FFHBFGHHHHHGH0GFHGGHHE1A.AAAFBGHB1>GBD<.<<@;:.00;0;00009000;00/.....0/0000/0//9/00///://///;//////9///9-/////;----///-////9/;/
@M03495:530:000000000-LYBTV:1:2104:19472:28246 1:N:0:CATCACCC+TGCTATAT
GTCAGCATGTGAGCTTTGGTCCAGCCTGAGTCCTGGTTTATCAACGGCAAAATATAGATCGGAAGAGCACACGTCTGAACTCCAGTCACCATCACCCATCTCGTATGCCGTCTTCTGCTTGAAAAAAAAACATAGGCGCGCGCGCAGTAAAGCAGAGTGGATATCCACTTCTCGCGTGTTAAGGCGCACTAAGTACGCGAAAGACTAGTGTCGACGGTGCAGCGCTCATCCATAACAGTCCTCGAGTCTAT
+
A1>AAFFFF1F3B11AB11A1GEFCFHHAGFGBGHCBGHGFHGHHGGGGGFFHHHHHGFFEE/FEGHHHHFHGEEFGHHHHFBGGHHHHHHHFH1>GGGEGBG/EHHBF@?EFFEGHGB1CBFF1FGC/<//@111@////-----<.00000;//:00::0C00;0/00000;.---9.0900/-----//////--9--;-99//9//9/99---9--///--9--99///////9///:/-9-9-///
@M03495:530:000000000-LYBTV:1:2104:15667:28263 1:N:0:CATCACCC+TGCTATAT
GTCAGCATGTGAGCTTTGGTCCAGCCTGAGTCCCTGGTTTATCAACGGCAAAATATAGATCGGAAGAGCACACGTCTGAACTCCAGTCACCATCACCCATCTCGTATGCCGTCTTCTGCTTGAAAAAAAAAAAAAATTAACAAATTGTCGACACACGAGGATCTACAACGGACGAGGCGACTTAGTTAGATTTGAGTAGTCCTCACATGAGCGAAGTCAGCTGACCGAGAGTGCACACAGATGGAACGGAT
+
BBBBBFFFFFFFGGGGGGFGGCHHHGHHGFHHHHHHHHHHHHHHHHGGGGGHHFHHGHHHHHGGGGHHHHHHHGGHHGHGHHFFGHHHGGHHHHHHHHG33FGHGGHGEGGGGHGHHHHHGGGHFFHGDC/D//<>0111111000000..-.</.:----//00000/--.--;A?----9./9/;//9/////.99///////./9//;/----://9////./-----////;/...///////.9..
@M03495:530:000000000-LYBTV:1:2104:15570:28287 1:N:0:CATCACCC+TGCTATAT
GTCAGCATGTGAGCTTTGGAGTGAAATCTCTTGTCTTAAGGAATAAAGGAAAAAGATTCCGTCGGAGGCTCGGTGCTCTACAGGTTCAACCTTTGTACTCTATTATTGCCTCACATTCCATCTCTTGTGAAAATATATTTGATTGGCTTTTCTGCAGGTTGTTTGCCAGGACTTTCCAAGACCTCCACTAGAAAACACAATAAACTTTTTGGAAGCTGGACAACTATCTTCATTTTTCAGAAACAGTGAAC
+
BBBBBFFFFFFBGGGGGGGFGGHHHHHHHHHHHHHGGHHHHFHHHHHHHHHHHHGGHHHHHHHGGGGGGGHGGEGGHHHGHHHHHHHHHHHGHHHHHHGHGHHHHHHHGHHHHHHHHHHHFHHHHHHHHHFHHHHHHHHHHEHHGFFHHHHHHGHGFHFHHDHHHFBFBGHHHHHHGG1GFEFFHHHHGHHFGDHHFCG<DF<GHHGHHHGGFGCHGHHHHHHEHHHHHHGGGGGBFBFGGBFFBB9BFG9
@M03495:530:000000000-LYBTV:1:2104:15126:28331 1:N:0:CATCACCC+TGCTATAT
GTCAGCATGTGAGCTTTGGAGTGAAATCTCTTGTCTTAAGGAATAAAGGAAAAAGATTCCGTCGGAGGCTCGGTGCTCTACAGGTTCAACCTTTGTACTCTATTATTGCCTCACATTCCATCTCTTGTGAAAATATATTTGATTGGCTTTTCTGCAGGTTGTTTGCCAGGACTTTCCAAGACCTCCACTAGAAAACACAATAAACTTTTTGGAAGCTGGACAACTATCTTCATTTTTCAGAAACAGTGAAC
+
A>>AAFFFFFF3FGGGGFGFGEFGHHHHHHHFHHGGHFFHHHHHFHHHGFFHHHGGGHHHGEFEEEGEF/EEGECGFHHHHHHHHHGHHHHHHHGHHFGHHFHFHHHGHFHCHFHHHFFFF1FGHHGGHGFHHHH2GFFHHFFFFG0GGHGFHHEFFHGGHEF<C1@DGGHHFGGHHG1FFH0GGHHHFHF<FDFEGGECD0<0DHBGFHGGGHHAGGCAGGC.GCGHHHGGGGGGGGGFFF/CBFFFBF0
@M03495:530:000000000-LYBTV:1:2104:13595:28352 1:N:0:CATCACCC+TGCTATAT
GTCAGCATGTGAGCTTTGGATACGAGGGAGGGTGGTTTATCAACGGCAAAATATAGATCGGAAGAGCACACGTCTGAACTCCAGTCACCATCACCCATCTCGTATGCCGTCTTCTGCTTGAAAAAAAAAAGTACACGAACCACCACCGGCGATAGCTGTAGTAGGAGTTTCACTACAGTCACTACATCATCACACGTGTTCAGAAGTGAACACATCTCAAATCCCGTCACAAGATGGAAATACTCACATCT
+
BBBBBFFFFFFBGGGFGGGGGGFFFAAABBEFBFGGGHHHHHHHGGGGGHHHHHGHGFHHGEFD1FGHHHHGHHHGHHHHHHGFFGGHHHFHHHFHG?3F?F??FFFD@/ECFGFFDHHHGHGGHC/>//.<>111.-><-.<<<..<-----..0000009;;0B/99C00900/909000;0;C00;0;///:9../9////9;////9/../;///9/9///..:;9:/..////;///////////:
@M03495:530:000000000-LYBTV:1:2104:11134:28402 1:N:0:CATCACCC+TGCTATAT
GTCAGCATGTGAGCTTTGGAGTGAAATCTCTTGTCTTAAGGAATAAAGGAAAAAGATTCCGTCGGAGGCTCGGTGCTCTACAGGTTCAACCTTTGTACTCTATTATTGCCTCACATTCCATCTCTTGTGAAAATATATTTGATTGGCTTTTCTGCAGGTTGTTTGCCAGGAGCAGGTCGTGATTGCTGGAGCAGGTATGATATAATTCTAGGATTTGACAGATGAATAATTTACATATATATCTAACTTTG
+
CCCBCFFFFFFFGGGGGGCGGGHHHHHHHHHHHHHHHHHHHFHHHHHHHHHHGHGGHHHHHHHFGGGGGHHGFGFGHHHHHHHHHHHHHHHHHHHHHHHHHHGHGHHHHHHHHHHHHHHHHHHHHHHHHHHHHHFHHHHHHHHHHHGHHHHGHHFHHGGHHDHHHHHHHFEGHHGGHHGDGHHHHHGHHHHHGHHCGHHDGGFGHEHHHFHHGHHHHGHFGHHHC0<GGHBGCGFBFFGFGFGGGFGGGG0
@M03495:530:000000000-LYBTV:1:2104:16177:28402 1:N:0:CATCACCC+TGCTATAT
GTCAGCATGTGAGCTTTGGAGTGAAATCTCTTGTCTTAAGGAATAAAGGAAAAAGATTCCGTCGGAGGCTCGGTGCTCTACAGGTTCAACCTTTGTACTCTATTATTGCCTCACATTCCATCTCTTGTGAAAATATATTTGATTGGCTTTTCTGCAGGTTGTTTGCCAGGGCGTTTCCCCCTGGAAGCTCCCTCGTGCGCGGCTAAAGGAGGCGGCATGGAAAATCAAGAACAACCAGGCATTCCAAGACC
+
A>AAAFFFFFFFGCGCGGFGGGHHHHHHHHHHHHHHHHHHHHHHHHHHHHHHHHGGHHHHGHHG?GGEGHHGEEFGHHGHHHGHHGHGHHHHHHHHHHHHHHHGHHHHHBGHHHHHHGHHHHHFHHHGHHGHHHHFHHHHHHHHHHFHHGGHHFFHHGFHHGHHHHHHE/AFCCFGFGFHGGGHH//.GHHGHHGHHGGCCGGGGFB00/=?ADCACDFF//B;BFFFBF9BFFFFFF.;A//;9B;BFFF
@M03495:530:000000000-LYBTV:1:2104:16914:28449 1:N:0:CATCACCC+TGCTATAT
GTCAGCATGTGAGCTTTGGAATTAGTAAATTCGTTGACGACAGAAGGAGCAAGATAACGACCACAGGGAGGGTGGTTTATCAACGGCAAAATATAGATCGGAAGAGCACACGTCTGAACTCCAGTCACCATCACCCATCTCGTATGCCGTCTTCTGCTTGAAAAAAAAAAAAAACAACTCACAACACTCACATTATCGCTAGAATAGATGTACTTAGATATAACATCTCAACTAGTGACGATCAACCTGAC
+
BBCCCFFFFFFFGGGGGGGGGGHHHHHHHHHHGHHHHHGGGGGHHHHHHHHHHHHHHHGGGGGHGGHGFEFGEFGEFFHHHHHHGGGFGHHHHHHGHHHHGGGGHHHHGHHGHHHGHHHGHHHHHGHHHHHHHHHHGB0GFHGGHHFGG.EHGFHHFHHHAFFHFGGGGC-;--....000000...://000000;.....000;0000;00009000::0000000000/0000000...9.0/9/://
@M03495:530:000000000-LYBTV:1:2104:19676:28459 1:N:0:CATCACCC+TGCTATAT
GTCAGCATGTGAGCTTTGGAATTAGTAAATTCGTTGACGACAGAAGGAGCAAGATAACGACCACAGGGAGGGTGGTTTATCAACGGCAAAATATAGATCGGAAGAGCACACGTCTGAACTCCAGTCACCATCACCCATCTCGTATGCCGTCTTCTGCTTGAAAAAAAAAAAACAGCATGCACAGTGAAAATACAAATAGATGTGGTAGTGGTAGTCTTATGGCGTGAAAACGTAGTTCAAGGAGAATGATA
+
CCCCCFFFFFFDGGGGGGGGGGHHHGHHHHHHGHHHGGGGGGGHHHHHHHHHHHHHHHGFGGGHHHHGFEGGFGGGGHHHEGHHFGGCGHHHHHHHHHHHGECEHHGHHHGGFGHGHHHHHHHHHHHHGHHHHHHHGCCFDGFGHHHDCCDHFFHHFHHHHHHHHGGGGGA-.:/./;0000;/00;0;;000;90//////://9////.///://:/9//.-;-..///-.9.9//99;/..../////
@M03495:530:000000000-LYBTV:1:2104:11578:28520 1:N:0:CATCACCC+TGCTATAT
GTCAGCATGTGAGCTTTGGAGTGAAATCTCTTGTCTTAAGGAATAAAGGAAAAAGATTCCGTCGGAGGCTCGGTGCTCTACAGGTTCAACCTTTGTACTCTATTATTGCCTCACATTCCATCTCTTGTGAAAATATATTTGATTGGCTTTTCTGCAGGTTGTTTGCCAGGAGGTCGTGATTGCTGGAGCAGGTATGATATAATTCTAGGATTTGACAGATGAATAATTTACATATATATCTAACTTTGATA
+
AB?AAFFFFFFFFGDGGGGGGFGHG5FHHHHHHGHHHHHHHFFHHHHGHHHHHHGGHHHFGGGGGGGGAGGECEFEHHHHHHHGHHEHHHHBHHHFGHFHHHHHHHHHHFHHFHHHHHHHHHHHHHFEGEGHHGHHGHHGGFHFFHHHHBGFGHHFHHHHGBGFHBGHHGHGE?GCCFHEGHHHHGHEHGHACGHGHHGGHGHHEHGFB<G0GHHFHHGHHH;FH0CGGHFGHHHGGGB09CBFFBBFFF0
@M03495:530:000000000-LYBTV:1:2104:14198:28741 1:N:0:CATCACCC+TGCTATAT
GTCAGCATGTGAGCTTTGGAGTGAAATCTCTTGTCTTAAGGAATAAAGGAAAAAGATTCCGTCGGAGGCTCGGTGCTCTACAGGTTCAACCTTTGTACTCTATTATTGCCTCACATTCCATCTCTTGTGAAAATATATTTGATTGGCTTTTCTGCAGGTTGTTTGCCAGGACTTTCCAAGACCTCCACTAGAAAACACAATAAACTTTTTGGAAGCTGGACAACTATCTTCATTTTTCAGAAACAGTGAAC
+
ABBBBFFFFFFFGGGGGFGGGGHHHHHHHHHHHHHHHHHHGFHHHHHHGHHHGHGGHHHHHFHCGGGEGHHGGEGGGGHHHHHHHHFHHHHGHHGHHHHHHHHFHHFHHGHHHHHHHEFHHHHGHHHHHHGHHGHHHHHHHEHHH0GHHHHHHHFGFHHHHGFHHHHGHFCGHHHHGHGHFHHHHEGHHFHBGHHHGGGCDH0=GGFBGHCGHGEEHHHHHHHHHFHGHHGGGGGBFFFFB0CBFBFFGF0
@M03495:530:000000000-LYBTV:1:2104:16783:28835 1:N:0:CATCACCC+TGCTATAT
GTCAGCATGTGAGCTTTGGATGGTTCTGGTTTATCAACGGCAAAATATAGATCGGAAGAGCACACGTCTGAACTCCAGTCACCATCACCCATCTCGTATGCCGTCTTCTGCTTGTAAAAAAAAGAAACGTGCTCTGATTTCGGATGCCGTTTTCTGCCTGAAACAAAAATGGTAGTTCGTATAACATTTATATCGTTATTATCACTTCGTTTTGATGATATTTGCATATATGTTAACACTTCTTCAATTCA
+
BBBBBFFFFFFFGGGGGGGGGGCADEGFHHHHFHFHHHGEGGCHHGHHFFHG5E1EGECGHHHHHGFCHGFDGBDGC@DFGBD@FFHGHHGG3FGHC>BFDDE1EEEHHHG4GF04BGDDE<@//0BF/B<//1@F@>222<//<A0?>//>.1<111>>0><10<....000000=0.<///;0:000000;0.;...;00000000.9/.;..00;;0000000009090900900/00;/9///////
@M03495:530:000000000-LYBTV:1:2104:18812:28874 1:N:0:CATCACCC+TGCTATAT
GTCAGCATGTGAGCTTTGGAGTGAAATCTCTTGTCTTAAGGAATAAAGGAAAAAGATTCCGTCGGAGGCTCGGTGCTCTACAGGTTCAACCTTTGTACTCTATTATTGCCTCACATTCCATCTCTTGTGAAAATATATTTGATTGGCTTTTCTGCAGGTTGTTTGCCAGGACTTTCCAAGACCTCCACTAGAAAACACAATAAACTTTTTGGAAGCTGGACAACTATCTTCATTTTTCAGAAACAGTGAAC
+
CCCBCFFFFFFFGGGGGGGGGGHHHHHHHHHHHHHHHHHHHHHHHHHHHHHHHHGGHHHHHIHGGGGGGHHGGFGGHHHHHHHHHHHHHHHHHHHHHHHHHHHHHHHHGHHHHHGHHHHGHHHHHHHHHFHFGGHGHHHHHHHHHFHHGGHHHHHHHHHHHGHHHHHHHGHHHHHHHHHHGHHHHHHHHGH1FDHHHHE<DDGHHHHHHHGGBFCHHHFEHFHHHHHHHHGGGGGGGEFGGBFGGGGFGG0
@M03495:530:000000000-LYBTV:1:2104:18004:29067 1:N:0:CATCACCC+TGCTATAT
GTCAGCATGTGAGCTTTGGAATTAGCTGGTTTATCAACGGCAAAATATAGATCGGAAGAGCACACGTCTGAACTCCAGTCACCATCACCCATCTCGTATGCCGTCTTCTGCTTGAAAAAAAAAAAACCTATCGACTCTTTATTTTTATAATGTTAAAGCACTCATTACTTGTTATACCATTAAACACGGAAATTCACGATCAATTAGGCTGGTAAAAAGATAGCCAATTTGACCTACTTTACCTGTCTCTG
+
BBBBACFFFFFFGGGGGGCGGGHHGHHHHHFHGHHHHGFGGGGGFGGFGHHHHEE1FEGHEHHFCEHEGGFFFFHHHHFHHHGGFGFFBGEF3@B?FGH3FGE?/BF4GD4BFG?GFHGC<D@/////0111////.>=11B1111>>11==F=00=0<//0//=<=0000=0;00000;0;0;;0..:-.;0;0009C.9A00;09;/;9./090009.////9/.9;////9;/////9;///:BB/9;
@M03495:530:000000000-LYBTV:1:2104:16890:29072 1:N:0:CATCACCC+TGCTATAT
GTCAGCATGTGAGCTTTGGAGTGAAATCTCTTGTCTTAAGGAATAAAGGAAAAAGATTCCGTCGGAGGCTCGGTGCTCTACAGGTTCAACCTTTGTACTCTATTATTGCCTCACATTCCATCTCTTGTGAAAATATATTTGATTGGCTTTTCTGCAGGTTGTTTGCCAGGACTTTCCAAGACCTCCACTAGAAAACACAATAAACTTTTTGGAAGCTGGACAACTATCTTCATTTTTCAGAAACAGTGAAC
+
A>A11CFFFFF3FFF1FG1FGGAHHE3EGBHHFHFGHHHHHHGHHHDGHHHBB0EF1GHFFHFGGGGCGCGE//?EDF@GDHHBBGBDGGHHHHHFHGHFH@FDHHHDF1FBFGFGHFGFFGHFGGHHF2F1GFFGGHGHHFGHG00BG<GHHH1GGGHBFACH0@FG1?/?CGHDB??G000>FGFCFHHDGFFHEHA.<=DFHDDFFFCC/;CGFG:::;CC:/:C:C00;0CFFBB9BBFC/C9FFF0
@M03495:530:000000000-LYBTV:1:2104:16951:29129 1:N:0:CATCACCC+TGCTATAT
GTCAGCATGTGAGCTTTGGAGTGAAATCTCTTGTCTTAAGGAATAAAGGAAAAAGATTCCGTCGGAGGCTCGGTGCTCTACAGGTTCAACCTTTGTACTCTATTATTGCCTCACATTCCATCTCTTGTGAAAATATATTTGATTGGCTTTTCTGCAGGTTGTTTGCCAGGACTTTCCAAGACCTCCACTAGAAAACACAATAAACTTTTTGGAAGCTGGACAACTATCTTCATTTTTCAGAAACAGTGAAC
+
BBBBBFFFFFFFGGGGGFGFGGGHHHHHHHHHHHHHHHHHHFHHHHEHGFFHFHGFHHHFFFGEEGGCGHHGGEEFHHHHHDG3GHHFHHHHHHHHHGHHHHHHHHHBHHHGHHHHHHHFGHHHHHHFHGHHFGFHHGHFHGHHHGFGHHHHHHGHFHHHHGHHGEHHE/CGFGHEHGGFGHHHH.>FGCG1FH0GGHEC<0<GFHHFGHGCHGHHFHHGHFHEHHHGGFEFFGFGGGGGGBBFFGFF0CB
@M03495:530:000000000-LYBTV:1:2104:16427:29195 1:N:0:CATCACCC+TGCTATAT
GTCAGCATGTGAGCTTTGGAATTAGTAAATTCGTTGACGACAGAAGGAGCAAGATAACGACCACAGGGAGGGTGGTTTATCAACGGCAAAATATAGATCGGAAGAGCACACGTCTGAACTCCAGTCACCATCACCCATCTCGTATGCCGTCTTCTGCTTGAAAAAAAAAAAAACAGTACAAAACAGAAGGCAACACTACGCAAACAGGTGAACAAAACAACATACTAACTACTTACATAGCATGACACATT
+
CCCCCFFFFFFFGFGGGGFGGGHHHHHHHHHHGGHHHHGFGGGHHHHGHGHHHHHHHHEFGGGHHHHGFEFGBFGEFHHHHHHHGGGFGHHHHHHHHHHHGEFEHHHHHHHGHHGGGHHHHGHHHGHHBGHHHHHGFC0GHGFFHH1GF<CHGHHHFHFGHHGBFDFGG--;:../;00000:..////.......9//;-.--.././;/////..9....////////////////9///////9///;
@M03495:530:000000000-LYBTV:1:2104:16067:29209 1:N:0:CATCACCC+TGCTATAT
GTCAGCATGTGAGCTTTGGAGTGAAATCTCTTGTCTTAAGGAATAAAGGAAAAAGATTCCGTCGGAGGCTCGGTGCTCTACAGGTTCAACCTTTGTACTCTATTATTGCCTCACATTCCATCTCTTGTGAAAATATATTTGATTGGCTTTTCTGCAGGTTGTTTGCCAGGACTTTCCAAGACCTCCACTAGAAAACACAATAAACTTTTTGGAAGCTGGACAACTATCTTCATTTTTCAGAAACAGTGAAC
+
BBBBBFFFFFFFGGGGFGBGFGHGHHHHHHHHHGHHHHGHHCHHHHHHGHHHHHGGHHHHHHGEEGGEGHHGGFGGHHHHHHHHHHHHHGHHHGGHHHHHHHHHHGHHHHHHHHGHHHHGFHHFGFHDHHHBGGHHHGHGFFGHHFFGHHHGG3GHFGHFFCGHHHHHE/GHHHH11FFGFFGHHHHHGHHGGHFHGFE.<D<DGB0GHHGGFFGFHGFFCFHEHHHHGHBFGGGFFGBFGF/;;B9CFFB
@M03495:530:000000000-LYBTV:1:2105:15704:1396 1:N:0:CATCACCC+TGCTATAT
GTCAGCATGTGAGCTTTGGACTCCTGACTGGTTTATCAACGGCAAAATATAGATCGGAAGAGCACACGTCTGAACTCCTGTCACCATCACCCATCTCGTATGCCGTCTTCTGCTTGAAAAAAAAAAAAAATCCACCAACACACATGACCACAACTCTCTCTAACATAATACAACTGCAATATCACATTACATATTACACTCACACCCACATCTCTTGAATCATTTGTTCTATATATTAATAACACATAGAT
+
BBBBCFFFFFFDGGGGGGGGGGHHHHGFHHHHHHHHGHGHFGEGGHHHHHHGHHHHGGGFHHHHHHHGGHHGGFFHGH3BFFGFFHHHHHHGGFBFFH?FHHGHGGGGGFEGBGFHFFHDGGG/><////011<1<.....<.C00<000....000:00000:000000000:0/000000009000000000900000/;000.....000000;0000000000:0900000000;:00900.09000
@M03495:530:000000000-LYBTV:1:2105:15966:1410 1:N:0:CATCACCC+TGCTATAT
GCAGCATGTGAGCTTTGGAGTGAAATCTCTTGTCTTAAGGAATAAAGGAAAAAGATTCCGTCGGAGGCTCGGTGCTCTACAGGTTCAACCTTTGTACTCTATTATTGCCTCACATTCCATCTCTTGTGAAAATATATTTGATTGGCTTTTCTGCAGGTTGTTTGCCAGGACTTTCCAAGACCTCCACTAGAAAACACAATAAACTTTTTGGAAGCTGGACAACTATCTTCATTTTTCAGAAACAGTGAACA
+
CCCCCFFFFFBFGGGGGGGGGGGHHHHHGGHHHHHHHHFHHGHHGHHHHGHHHGGHHHIHHGGGGGGGHHGGEEGHHHHHGHHHHHHHHHHHHHGHHHHHHGHHHHGHHHGHHHHHGHHHGHHHFHHHBGHFGHHHHHHHGHHHFGHHHHHHHHFFFGHHGHHHGBGFGFGHHHHHEFGFFBGFGHFGHGGGHGHGHGGHHDGHGBGHHFGFHFHHHHFGHHHHHHHHHGGGGGGGGBFEFGGFFBFFFFF
@M03495:530:000000000-LYBTV:1:2105:16545:1544 1:N:0:CATCACCC+TGCTATAT
GTCAGCATGTGAGCTTTGGAGTGAAATCTCTTGTCTTAAGGAATAAAGGAAAAAGATTCCGTCGGAGGCTCGGTGCTCTACAGGTTCAACCTTTGTACTCTATTATTGCCTCACATTCCATCTCTTGTGAAAATATATTTGATTGGCTTTTCTGCAGGTTGTTTGCCAGGACTTTCCAAGACCTCCACTAGAAAACACAATAAACTTTTTGGAAGCTGGACAACTATCTTCATTTTTCAGAAACAGTGAAC
+
ABBAAFFFFFFFGGGGGGGGGGHGHHHHHHHHHHHHHGHHHFGHHHHHHHHHHHGGHHHHGHHGGGGGGHHGGGGGHHHHHGHHHHHHHHHHHHHHHHHHHHHHHHHHHHHGFHHHHHHGHHHGHHHHHGHHGGHHHHHHH4GHH0GHHHH3GHHHHHHHGGHHGHHHHHHHHHHFHHDHFHHFHGHGHHFF1FBGHGEEGD0=DGHHHHGCFHFEFGFHHHH.CHHFHHGFFFFGFFFGEFGFGGGGFF:
@M03495:530:000000000-LYBTV:1:2105:13928:1669 1:N:0:CATCACCC+TGCTATAT
GTCAGCATGTGAGCTTTGGAGTGAAATCTCTTGTCTTAAGGAATAAAGGAAAAAGATTCCGTCGGAGGCTCGGTGCTCTACAGGTTCAACCTTTGTACTCTATTATTGCCTCACATTCCATCTCTTGTGAAAATATATTTGATTGGCTTTTCTGCAGGTTGTTTGCCAGGACTTTCCAAGACCTCCACTAGAAAACACAATAAACTTTTTGGAAGCTGGACAACTATCTTCATTTTTCAGAAACAGTGAAA
+
AAAAAFFFF1DFGGGGGGC1CGGHHCBGHHGHGGHFHHHHF1GGHHGFHHHHHHGGGHHBFFGEAEE///BE@/>EG1DHHHFFHFDFGHCFDHFGHGGHHBGFFHHDGFF>F/FFFFBFGBDFHFFB<2FGHGFHHHGHH2DBG00GHHHFHGFFH0@GHGGFGHBHFHEEGGFH1DGFFHFGHEGGHFGDGEFFHHHEHF0=DGHFD<@-C0:.GGCCG0:.;G0CCBFBFFGFBFFFG0CBFFG0CF0
@M03495:530:000000000-LYBTV:1:2105:18352:1780 1:N:0:CATCACCC+TGCTATAT
GTCAGCATGTGAGCTTTGGAGTGAAATCTCTTGTCTTAAGGAATAAAGGAAAAAGATTCCGTCGGAGGCTCGGTGCTCTACAGGTTCAACCTTTGTACTCTATTATTGCCTCACATTCCATCTCTTGTGAAAATATATTTGATTGGCTTTTCTGCAGGTTGTTTGCCAGGAGGTCGTGATTGCTGGAGCAGGTATGATATAATTCTAGGATTTGACAGATGAATAATTTACATATATATCTAACTTTGATA
+
BABCBFFFFFFFGGGGGGGGGGHHHHHHHCHHHGHHHHHHG3FFHHHHHGHHHHGGHIHHGGHGG?ECGHGGFEGGHHGHHHHHGGHHHHHHHGHHHFHHHGGHHHHHHHGHHHHHHHHFGHHHHHHHHHHEHGHHHHHHHHHHHHHHHHHHHHHEHGHHHGHHHGHHHFHGFGHGGGHHEHHHHHHHHEHHGHHHGFHHH=GHHHHGHCDGGHH0GGCGFHCHHHHHFHHBGHHGGGGGGGFFFGGGGF0
@M03495:530:000000000-LYBTV:1:2105:17041:1865 1:N:0:CATCACCC+TGCTATAT
GTCAGCATGTGAGCTTTGGAGTGAAATCTCTTGTCTTAAGGAATAAAGGAAAAAGATTCCGTCGGAGGCTCGGTGCTCTACAGGTTCAACCTTTGTACTCTATTATTGCCTCACATTCCATCTCTTGTGAAAATATATTTGATTGGCTTTTCTGCAGGTTGTTTGCCAGGACTTTCCAAGACCTCCACTAGAAAACACAATAAACTTTTTGGAAGCTGGACAACTATCTTCATTTTTCAGAAACAGTGAAC
+
AABBAFFFFFFFGGGGGGCGBGFHHHHHHHHGHHGHHHHHH3BFGHHHHHHHHHGGHHHHHGHGGCECGEEGEEGGHHHHEHHEGHHHHHHHHHHHGHHHHHHHHHFGHHHHGHGHHHHFHHHHHHHHHFHFFHHHHHFHHGGHBGGBCHHHEFF3?FGFFDGHHGEHHHHFHH1FGFGHEHHHHFHHGFH1FH0GGGFGG=<=GGBDGHGC/C:;GFG.GF..C/CGGGG0BF0FFFFGEFG/BFB90;0
@M03495:530:000000000-LYBTV:1:2105:17972:1967 1:N:0:CATCACCC+TGCTATAT
GTCAGCATGTGAGCTTTGGAGTGAAATCTCTTGTCTTAAGGAATAAAGGAAAAAGATTCCGTCGGAGGCTCGGTGCTCTACAGGTTCAACCTTTGTACTCTATTATTGCCTCACATTCCATCTCTTGTGAAAATATATTTGATTGGCTTTTCTGCAGGTTGTTTGCCAGGACTTTCCAAGACCTCCACTAGAAAACACAATAAACTTTTTGGAAGCTGGACAACTATCTTCATTTTTCAGAAACAGTGAAC
+
BBCCCFFFFFFFGGGGGGGGFFHHHHHHHHHHHHHHHHHGHFGGHHHHHHHHHHGFHHHHHHH?EFGGGFHGGGGGHHHGHHHHHHHHHHHHHHHHHHHHHHGHHHHHHGHHHHHHHHHHHHHGHHHHGGHHHHHHHHHHHDFHFHHHHHHHHGHHHHGHHGHHHEHHHEHHHHHHGHHHGHBFHGFGHHG1FGHHHGGEDGDFGGHHFGGGFFHHHFGCGFHHHHHHEHGFFGGGGGGGGFGGFGFG099
@M03495:530:000000000-LYBTV:1:2105:18789:2006 1:N:0:CATCACCC+TGCTATAT
GTCAGCATGTGAGCTTTGGAGTGAAATCTCTTGTCTTAAGGAATAAAGGAAAAAGATTCCGTCGGAGGCTCGGTGCTCTACAGGTTCAACCTTTGTACTCTATTATTGCCTCACATTCCATCTCTTGTGAAAATATATTTGATTGGCTTTTCTGCAGGTTGTTTGCCAGGACTTTCCAAGACCTCCACTAGAAAACACAATAAACTTTTTGGAAGCTGGACAACTATCTTCATTTTTCAGAAACAGTGAAC
+
BBCBBFFFFFFFGGGGGGGGGGHHHHHHHHHHHHHHHHHHHGHHHHHHHHHHGHGGHHHHHHHGGGGGGHHGGGGGHHHHHHHHHHHHHHHHHHGHHHHHHHHHHHHHHHHHHHHHHHHHHHHHHHHGHFHHHHHHHHHHHDGHHHHHHHHHHGHHHHHHHGHHHHGGGHHGHHHHHFHGFHHGHHHHHHHHGHHHGHHGG0<DGHHHHHG?GHHGGH/CGFFEHHHHHFFGGGGGGGFGGGGGEG;CBF0
@M03495:530:000000000-LYBTV:1:2105:20328:2114 1:N:0:CATCACCC+TGCTATAT
GTCAGCATGTGAGCTTTGGAGTGAAATCTCTTGTCTTAAGGAATAAAGGAAAAAGATTCCGTCGGAGGCTCGGTGCTCTACAGGTTCAACCTTTGTACTCTATTATTGCCTCACATTCCATCTCTTGTGAAAATATATTTGATTGGCTTTTCTGCAGGTTGTTTGCCAGGATCCAAGACCTCCACTAGAAAACACAATAAACTTTTTGGAAGCTGGACAACTATCTTCATTTTTCAGAAACAGTGAACAAC
+
BBBBBFFFFFFFGGGGGGCGGGHHHHHHHHHHHHHHHHHHHFFHHHHHGHHHHHGGHHHIEHHGCEGGGHHGGGGGHHHHHHHHHHGHHHGGHHHHHHHHHHHHHHHHHHHHGHGHHHHHHHHHHHHHEFFBDGGHHHHHHHHHGGHHHHHHHEGHHAGHHGHGGGHGHHHHHHHHHAGCGHEHHEHHFGHGFAGEEHF0GDHGHFHGFB0CC0CBCFGAGGHHHHHHFFF0CGGGEBFBFGG;BBFBB;9
@M03495:530:000000000-LYBTV:1:2105:20008:2123 1:N:0:CATCACCC+TGCTATAT
GTCAGCATGTGAGCTTTGGAGTGAAATCTCTTGTCTTAAGGTATAAAGGAAAAAGATTCCGTCGGAGGCTCGGTGCTCTACAGGTTCAACCTTTGTACTCTATTATTGCCTCACATTCCATCTCTTGTGAAAATATATTTGATTGGCTTTTCTGCAGGTTGTTTGCCAGGACAGGTCGTGATTGCTGGAGCAGGTATGATATAATTCTAGGATTTGACAGATGAATAATTTACATATATATCTAACTTTGA
+
BBBB@FFFFFFFGGGGFGGFGGHFFFFHGAGHHFGGHFHFH5DGHHHHHFFFHFGFGGGHFGHCFAEEECHFG?EGGHHFHGHEHHFFHHAFGHHHHHHHHFHHHHHHFFGGC/BFHBGFHGHDGHHFH4?4BBFGBGFHH4DGGHEBFGHBFGHBGHGHHGFHHGHHHECEHFGF?CFF0FFF1>GH0FFFGEGGHF0DDHB0D0=GGDF<DGHHBCCFGGCGGH0;CFF0;;C0CFBBB900099FFG0
@M03495:530:000000000-LYBTV:1:2105:20134:2135 1:N:0:CATCACCC+TGCTATAT
GTCAGCATGTGAGCTTTGGAGTGAAATCTCTTGTCTTAAGGAATAAAGGAAAAAGATTCCGTCGGAGGCTCGGTGCTCTACAGGTTCAACCTTTGTACTCTATTATTGCCTCACATTCCATCTCTTGTGAAAATATATTTGATTGGCTTTTCTGCAGGTTGTTTGCCAGGACTTTCCAAGACCTCCACTAGAAAACACAATAAACTTTTTGGAAGCTGGACAACTATCTTCATTTTTCAGAAACAGTGAAC
+
BBBBBFFFFFFFGGGGGGGGGGGFFHHCGHHFHHHHHHHHHHFGHHHFFHFHFHGGFHHGGHHGF0EEGHGEEEECHHFFGFHFFFGHDHHHFHHHGHHHHHHHHHHGB@GHHHHHHGHHHHHHHHHHHHHHHHHHHHHGHHFHG0GHHHHHHHHHFHHHHGHHHHHGHHHHHHHGHGHHGHHHGHFHHHHBGHHFFGHGFGDHFFB0=<CFFHHGGGHFHHHGFHHHHHGCFGFGGGGGGGGGGGGGGF9
@M03495:530:000000000-LYBTV:1:2105:13424:2151 1:N:0:CATCACCC+TGCTATAT
GTCAGCATGTGAGCTTTGGTCCAGCCTGAGTCCTGGTTTATCAACGGCAAAATATAGATCGGAAGAGCACACGTCTGAACTCCAGTCACCATCACCCATCTCGTATGCCGTCTTCTGCTTGAAAAAAAAAAATACCAATTTACACAATCATTACTTTTACGATTATTTAGCTCCACTCAGTGCCCATCCATAATCTTTACACTATTCTTCTCATGTCTATTATATACTACCTAACCCTCTGTGTCATCAAT
+
BAABCFFFFFFFGGGGGGGGGGGHHGHHHHHHHHGHGHHHHHHHHGGGGGHHGHHGHGHHHGGGGHHHHHHHGHHHGEEGHHHHGHHHHHGHHHGHHGHGHGHGGHHHHGGGHGHFHHHHHHFFEGGG?F@<0111111111?111>1111111111111...<<=0000=0000/0//0000;/0;;.000000:0000000:900900000000;0000000;0000;/0;0/..:./09000:000;0
@M03495:530:000000000-LYBTV:1:2105:13970:2223 1:N:0:CATCACCC+TGCTATAT
GTCAGCATGTGAGCTTTGGAGTGAAATCTCTTGTCTTAAGGAATAAAGGAAAAAGATTCCGTCGGAGGCTCGGTGCTCTACAGGTTCAACCTTTGTACTCTATTATTGCCTCACATTCCATCTCTTGTGAAAATATATTTGATTGGCTTTTCTGCAGGTTGTTTGCCAGGACTTTCCAAGACCTCCACTAGAAAACACAATAAACTTTTTGGAAGCTGGACAACTATCTTCATTTTTCAGAAACAGTGAAA
+
BBBBBFFFFFFFGGGGGGGGGGHHFHHHHHHHHHHHHHHHHGHGHHHHHFHHHHGGGHHGHHHGGGGGGGHGGGGGHHHHHHHGGGGHEGHHHGHHHHHHHHHHHHHHHHHHHHHHHHHHHHHHHHHHHGHGFHFGHHGHHGHHG0FHHHHHHHHHHHAGFGHHHHHHEGAEGHBGHHHHHHHHHEHBGFFDGGHGHHFGHGG0GHHHHHG-/CGHHHBGHFG:GGG0;GF0FGGGGFFGG0BFFFFFBC0
@M03495:530:000000000-LYBTV:1:2105:17720:2240 1:N:0:CATCACCC+TGCTATAT
GTCAGCATGTGAGCTTTGGTCCAGCCTGAGTCCCTGGTTTATCAACGGCAAAATATAGATCGGAAGAGCACACGTCTGAACTCCAGTCACCATCACCCATCTCGTATGCCGTCTTCTGCTTGAAAAAAAAAAAAAAACACTCATTTACTTCACTCTACTATCACAGAGACTATTAGATCCACGACAAAGCTACATTCATTCTGTCATAGTAATATTAATCTCTCTATTATGTATCAAGACAACACAATATA
+
CCCCCFFFFFFFGGGGGGGGGGHHHGGHBGHHHHHHHHHHGBGHHFGGGGGHHHHHHHHHHHGGGGHHHHEHHGHHFGHHHHHHHHHFFHHHHHHHHHECB3GHGGHFHDEECHGFGHHHGHHGHFHG@DF<//-<-...0/<0000000=000000;:00000:0////00000000;00/.----///00000;0009CB90;;009B//9//9/:////9/:///://;//9://////....9:F//
@M03495:530:000000000-LYBTV:1:2105:15990:2301 1:N:0:CATCACCC+TGCTATAT
GTCAGCATGTGAGCTTTGGAGGGCAAGAAGTGGTTGTGACATTGCATGGCAGCTAGAGCCAACAATTACCTTAAATTCCAAAAACAACATACTCCTCCTTTGGAATTAGTAAATTCGTTGACGACAGAAGGAGCAAGATAAGACCACAGGGAGGGTGGTTTATCAACGGCAAAATATAGATCGGAAGAGCACACGTCTGAACTCCAGTCACCATCACCCATCTCGTATGCCGTCTTCTGCTTGAAAAAAAA
+
BAABAFFFFFFFGGGGGGGGGGGGGGGHHHFGHHGGGGHHHHHGHHHHHHHGGHHFHHHHHHGGHHHHHHHGHHHHHHHHGHHHGHHHHHHHHHHHHHHHHHHHHHHHHGHHHGHGGGHHFHGGGGGHHHHHGHHHHFHHHGFHHHHGHHGEGGGCFCCFHHHHHHHGGGGGHHHHHHHHFHHGGGGGHFGHHHGHHHGGGFGGGGGGFFBBGGCC9F?./C0FCE?/FGGFFCFEFBBFFFB.BF/.;9;
@M03495:530:000000000-LYBTV:1:2105:15641:2349 1:N:0:CATCACCC+TGCTATAT
GTCAGCATGTGAGCTTTGGAATTAGTAAATTCGTTGACGACAGAAGGAGCAAGATAACGACCACAGGGAGGGTGGTTTATCAACGGCAAAATATAGATCGGAAGAGCACACGTCTGAACTCCAGTCACCATCACCCATCTCGTATGCCGTCTTCTGCTTGAAAAAAAAAAATAAAAACATTAAAACGTGACACAGATGCATCACTACAGGGTACATATATCATTGACTTCTCGATAGTCACTCTTATATAT
+
AAABAFFFFFFFFGGGGGGFFGHHHGFHHHGHGEGFHHGGGEGGGHGHHHHHHHHHHHGGGGGHHHHEEE?E?FEFEHHHHHHHGGGGGHHGFHHHBDGHGEGDFGBGHHFCGCGGHHGFHHHHFFHHHHHHHHGFGG0FGEFDGHHFGGGACDGH1FGHG<GGHC@-@--.900;0..00;0000-.:.:00/.;000//////9/;//./////;///9////:9/////9/:..9////////:////
@M03495:530:000000000-LYBTV:1:2105:16811:2392 1:N:0:CATCACCC+TGCTATAT
GTCAGCATGTGAGCTTTGGAGTGAAATCTCTTGTCTTAAGGAATAAAGGAAAAAGATTCCGTCGGAGGCTCGGTGCTCTACAGGTTCAACCTTTGTACTCTATTATTGCCTCACATTCCATCTCTTGTGAAAATATATTTGATTGGCTTTTCTGCAGGTTGTTTGCCAGGACTTTCCAAGACCTCCACTAGAAAACACAATAAACTTTTTGGAAGCTGGACAACTATCTTCATTTTTCAGAAACAGTGAAC
+
BABBBFFFFFFFGGGGGGGFFBEGF5FGFDGHFFFFHHFFH3FFHHBG3GHGHFGGGGHHHHAEFGGEFHHGGFGGHHFHHEHB3BGHFHHHFHBGGEHFHHHGHGHFHFHHHGHGHHB?GHEFGGE3FFHHFHBFHHHF??FBFCFGHFHHFHBGGHHHHBGHFEHHFEGFFGFHFFHHGHFHHA<FGHHDFG0FAFHAD<<DGHHGDDC-GB/AGHBGGFFECGHGHCBBFFBFFGGFF09FFFFFFF0
@M03495:530:000000000-LYBTV:1:2105:14889:2466 1:N:0:CATCACCC+TGCTATAT
GTCAGCATGTGAGCTTTGGACTCCTGACTGGTTTATCAACGGCAAAATATAGATCGGAAGAGCACACGTCTGAACTCCAGTCACCATCACCCATCTCGTATGCCGTCTTCTGCTTGAAAAAAAAAAATTCAATTTCTTCTTGCATATAATAACTCTATATTTTCATCTGATTAATTCTCATTATGAATTAGCCCTCAACAACTCAATCTTTTGATCTTATCACTCCGCTATACATCAGTTTTCTCACGTCC
+
?AABBFFFFFFFGGGGGGGGGGHGHHHHHHHHHHHHHHHHGGGGGHFHHHHHHHHHGEFGHHHHHHHGHHFGFHHHHHHHHHHHHHHHHHHGG3?FGHGGHFFHGEEFFHFHFFHGGFF3?E@/CD/022>1<111?1111<11?111<111111111111111=11110<DGF000==000000000=00/::/..0/0../00/0000000.;900;000;00/..:-9000;00000000///;....
@M03495:530:000000000-LYBTV:1:2105:18962:2583 1:N:0:CATCACCC+TGCTATAT
GTCAGCATGTGAGCTTTGGAGTGAAATCTCTTGTCTTAAGGAATAAAGGAAAAAGATTCCGTCGGAGGCTCGGTGCTCTACAGGTTCAACCTTTGTACTCTATTATTGCCTCACATTCCATCTCTTGTGAAAATATATTTGATTGGCTTTTCTGCAGGTTGTTTGCCAGGACTTTCCAAGACCTCCACTAGAAAACACAATAAACTTTTTGGAAGCTGGACAACTATCTTCATTTTTCAGAAACAGTGAAC
+
A>AAACFFFDF3BGFCGG1EFAEGFGHHDFFDFGHGGH3FF1FFGHGHGHGHFHFFBFBGGHHGCEECECHGCEEEGFGF1FFFHHHHGGHHHEGGFHHHFFGHHHHGGGGFHEHHFGF2FHGFHHHHHBG1DGGHFFFHH2EGGFFFGFHGHHHEFHHHCA/GHHGHFFCCGCGHGB1GFHHHGCHBGHHGFGCCCCGAG=DDGGHHHDCG/;CAFCGGFHHEFFG;GHFBFFCFFGFGE99FFFBF0B0
@M03495:530:000000000-LYBTV:1:2105:11553:2602 1:N:0:CATCACCC+TGCTATAT
GTCAGCATGTGAGCTTTGGTCCAGCCTGAGTCCTGGTTTATCAACGGCAAAATATAGATCGGAAGAGCACACGTCTGAACTCCAGTCACCATCACCCATCTCGTATGCCGTCTTCTGCTTGAAAAAAAAAAACATCGACACATTATTGATCTATCATCCCTTTTACCTAGTCTTATCGCCTCTACACACTCGACTACATAGCTGAATAATAGTCTCACGATGATGTGTCGTTACTACTGATGCGCACACTT
+
BBCBBFFFFFFFGGGGGGGGGGHHHGHHHHHHHHHCHHFBEFGFGEAFGGFBDEEFFBGFHGGAEGGGHFB1AB1FFH5BFGHFFGDFHFFHH3EGC133BGHFEFBF3E>>FEGEGFGDCCGDHHG@/>/>//11/0<<A0111>111<1<1111000.0000000=0000=000;...../000/0.//..-.-//0;0/000000;0;0;00000....//////9...9./;////9//-.---.//
@M03495:530:000000000-LYBTV:1:2105:13267:2619 1:N:0:CATCACCC+TGCTATAT
GTCAGCATGTGAGCTTTGGAGTGAAATCTCTTGTCTTAAGGAATAAAGGAAAAAGATTCCGTCGGAGGCTCGGTGCTCTACAGGTTCAACCTTTGTACTCTATTATTGCCTCACATTCCATCTCTTGTGAAAATATATTTGATTGGCTTTTCTGCAGGTTGTTTGCCAGGACATCAGGTCGTGATTGCTGGAGCAGGTATGATATAATTCTAGGATTTGACAGATGAATAATTTACATATATATCTAACTT
+
CCCCCFFFFFFFGGGGGGGGGGHHHHHGHFHHHHHGHHHGHGHHHHHHGHHHHHGGHHIHHGHGGGGGGGHGGGGGHHHHHHHHHHHHHHHHHHGGHHHHHHHHHHHHHHHHHHHHHHHGGHHHHHHHHHGBGGHHHHHHHHHHHGGHHHHHHHGGFHHHHGHHHHHHEHHHHHHEFFHH?EGFHHHGGGGFFGAFEHFHG0DHHHGGFFHHBCCHHHHHFHFHHHG0;CCGHHHHFGGGGGGGGGGGGFF
@M03495:530:000000000-LYBTV:1:2105:15988:2694 1:N:0:CATCACCC+TGCTATAT
GTCAGCATGTGAGCTTTGGAGTGAAATCTCTTGTCTTAAGGAATAAAGGAAAAAGATTCCGTCGGAGGCTCGGTGCTCTACAGGTTCAACCTTTGTACTCTATTATTGCCTCACATTCCATCTCTTGTGAAAATATATTTGATTGGCTTTTCTGCAGGTTGTTTGCCAGGACAGGTCGTGATTGCTGGAGCAGGTATGATATAATTCTAGGATTTGACAGATGAATAATTTACATATATATCTAACTTTGA
+
CCCCBFFFFFFFGGGGGGGGGGHHHHHHHHHHGHHHHHHHHHHHHHHHHHHHHHGGHHHHHIHGGGGGGGHGGGGGHHHHHHHHHHHHHHHHHHH4FHHHHHHHHHHHHFHHGGGHHHGHHHHHHHHHHHHHHHHHHHHHHFHGHHHHHHHFGHFHHHGHHBHHHHHHHHHHGGGHHGGGHHGHFHHHGHHGHH<=DHHHGHHGHFHHHHHGGHHHGGHH/GFG:GGGFHHHHHFBFFGGGGFF;CFFGF0
@M03495:530:000000000-LYBTV:1:2105:15130:2734 1:N:0:CATCACCC+TGCTATAT
GTCAGCATGTGAGCTTTGGAATTAGTAAATTCGTTGACGACAGAAGGAGCAAGATAACGACCACAGGGAGGGTGGTTTATCAACGGCAAAATATAGATCGGAAGAGCACACGTCTGAACTCCAGTCACCATCACCCATCTCGTATGCCGTCTTCTGCTTGAAAAAAAAAAAATCTGAGATCGTACAAGACCACTACTGAACTCCATGATCAGAGATGAATATCGTCTACCCGTTTCTTCTCGAAAAACATA
+
BBBBBFFFFFFFFGGGGGGGGGHHGHHHGHHHGHHHHHGGGCFHHHHGHHHHHHHHHHGCEGGFHHHFEEGG1?EEFFHHHHFHGGFGGHHHHHFHHHGEDAFEGHHFHGHGCGHGHHHHHHHHHEHDGGHHHHHHG0?FDGFDHFHHC.AHGFFF1DDG<<D0<CCD-:--./00;0;90./:..0::F//9//:///::///:///9//;/:.9/;/:/;/...:.//....//;//:/./::9..://
@M03495:530:000000000-LYBTV:1:2105:10615:2737 1:N:0:CATCACCC+TGCTATAT
GTCAGCATGTGAGCTTTGGAGTGAAATCTCTTGTCTTAAGGAATAAAGGAAAAAGATTCCGTCGGAGGCTCGGTGCTTTACAGGTTCAACCTTTGTACTCTATTATTGCCTCACATTCCATCTCTTGTGAAAATATATTTGATTGGCTTTTCTGCAGGTTGTTTGCCAGGATTTCCAAGACCTCCACTAGAAAACACAATAAACTTTTTGGAAGCTGGACAACTATCTTCATTTTTCAGAAACAGTGAACA
+
BBBBAFFBFFFFGGGGGGGGGGHHGHHHGGHHGGHHHHHHHFGHHHHHGHHHGHGGHGHHHHHGGGFEGHHGGEEGHDFGHGHHHGHHHHHHHGHHHHHHHHHHHHHHHFHFHHHHHHHHHGHGHHHFHHFHHHHHHHHHHHHGHCGHHHHHHHBGFGHHHGHHHHHHHAGFHHEGGHFHHHHFHFHHHHHFHHHEHHGHG<<GHHHFGGGHECGGCGHHGFEHHHHHHHHGGGFFFGE0FGFGGGGBFF9
@M03495:530:000000000-LYBTV:1:2105:21205:2758 1:N:0:CATCACCC+TGCTATAT
GTCAGCATGTGAGCTTTGGAGTGAAATCTCTTGTCTTAAGGAATAAAGGAAAAAGATTCCGTCGGAGGCTCGGTGCTCTACAGGTTCAACCTTTGTACTCTATTATTGCCTCACATTCCATCTCTTGTGAAAATATATTTGATTGGCTTTTCTGCAGGTTGTTTGCCAGGACTTTCCAAGACCTCCACTAGAAAACACAATAAACTTTTTGGAAGCTGGACAACTATCTTCATTTTTCAGAAACAGTGAAC
+
AAB@AFFFDD@FGFGGGGCFGFFGBHBFHCHHHFHHHB6GH33BFGHHEFGB2AEGFGDFHHHE0EE01C1AE>>EGGHHH4FGEGHHHHFFGFFFG4GFGFHFHHFHFHHHHHFHH4F4BFGFHHFFHHHEHHEGFDGHHBGHF0FGHGF3F3BFCCHFFGHGHHGGFC/GGFGHHGHFHHCCHHHHFFF1D1>0FCAEGD00<GH0G0CD/C/CGC/;CG.EGHGCGHFBFFFBBFBBF09FFFFFGF0
@M03495:530:000000000-LYBTV:1:2105:14795:2796 1:N:0:CATCACCC+TGCTATAT
GTCAGCATGTGAGCTTTGGAGTGAAATCTCTTGTCTTAAGGAATAAAGGAAAAAGATTCCGTCGGAGGCTCGGTGCTCTACAGGTTCAACCTTTGTACTCTATTATTGCCTCACATTCCATCTCTTGTGAAAATATATTTGATTGGCTTTTCTGCAGGTTGTTTGCCAGGACAGGTCGTGATTGCTGGAGCAGGTATGATATAATTCTAGGATTTGACAGATGAATAATTTACATATATATCTAACTTTGA
+
BBBBAFFFF5DFFGGGGCE4GFEDEDHDGFFGGBFGGGCHBEGHFEHHHHFHFFEGHHEFHHHEG?EGFE1EEEECFHGFFFHGGFHHFGHCGFFGFBFHFHHFHFHDBGHHGGFHHHEHHHFGDGFFFFGG3FGHFFFGHFFGHEGHFGHHHFBFHHCGGAGHHFHHHHHHHGGDGGGGHHHHGHHGFHH.GH<GDHHHHHGHFBGHFHFHH0CFHFBCFGHGBGH;GHHHHEHEGGFEGGFGFFGFFG0
@M03495:530:000000000-LYBTV:1:2105:10935:2808 1:N:0:CATCACCC+TGCTATAT
GTCAGCATGTGAGCTTTGGAGTGAAATCTCTTGTCTTAAGGAATAAAGGAAAAAGATTCCGTCGGAGGCTCGGTGCTCTACAGGTTCAACCTTTGTACTCTATTATTGCCTCACATTCCATCTCTTGTGAAAATATATTTGATTGGCTTTTCTGCAGGTTGTTTGCCAGGACTTTCCAAGACCTCCACTAGAAAACACAATAAACTTTTTGGAAGCTGGACAACTATCTTCATTTTTCAGAAACAGTGAAC
+
CCCCCFFFFFFFGGGGGGGGGGHHHHHHHHHGHHHHHHHHHHGHHHHHGHHHHHGGGIHHHHHGGGGGGHHG?FGGHHFHHHHHHHHHHHHHGHHHHHHHHHHHHHHHHHHHHHHHHHHHHHHHHHHHHHHHHHHHHHHHHHHHHFHHHHHHHGHHHHHHHGHHHHHHGFHHHHHHHHHEHHHHHHGHHHHHGHFHFGGGGD<DHFHHHHGGHGEHHHGHHFHHHGHGGGGGGGGGGFGFGFGGGF90FF0
@M03495:530:000000000-LYBTV:1:2105:20954:2822 1:N:0:CATCACCC+TGCTATAT
GTCAGCATGTGAGCTTTGGATGGTTCTGGTTTATCAACGGCAAAATATAGATCGGAAGAGCACACGTCTGAACTCCAGTCACCATCACCCATCTCGTATGCCGTCTTCTGCTTGAAAAAAAAAAAAACTCAACAACCAACCATGACACATCCTCCTACAAGTGAGTCTACTAGACACATGTCCTTTGTCAACTACCCCAAGAATCATGCATACTCGTCACTGATCTCTCATTTCAAAGAATATCATATCAT
+
CCCCBFFFFFFFGGGGGGGGGGGHHHHHHHHHGHHHHHGGGGGHHHHHHHHHGHGGFGGHHHHHHGHHHGHHHGHHHHFHHHHHHGHHHHGGEFGFGGHGHGCEEGGHHFHFHFECFHFC@DG/>///11?101....<...111000/<0/00//<00<000000:0<00000:0//000000000;00;9000/....../000000:90000..:..900090000900;00000/90000090:000
@M03495:530:000000000-LYBTV:1:2105:11436:2934 1:N:0:CATCACCC+TGCTATAT
GTCAGCATGTGAGCTTTGGTTTATCAACGGCAAAATATAGATCGGAAGAGCACACGTCTGAACTCCAGTCACCATCACCCATCTCGTATGCCGTCTTCTGCTTGAAAAAAAAAAAATACAATAGAAGGGATAACCCCCTATTGCTATAAGTCACATTACTTTTATCGCTAAGTTACAGTTTGTCTCTTGATTCAGTTGCATGCAAAAGAACCAACGCAACTGTACTCAGTCATCCCTTCTCCGGAATAACA
+
AAAB@FFFFFFBFGFGGGGFGFHHHFHHGGGGG2FGHHHGHDGECGGGHFGGHHFFG1GFFHFFDHHHHHHH3GHFHBHHEGBGEHGGHF4DCGGHGHGHFHFFG33DCE/E///<<222<22222?0/?<0111//->.1<11111111100=00000000=00=...:.0:0;0000000/00;;0;0000;090090000000//.;/..:9.-9--//;/////:9///9;./9:///.-.9.9///
@M03495:530:000000000-LYBTV:1:2105:11183:2936 1:N:0:CATCACCC+TGCTATAT
GTCAGCATGTGAGCTTTGGAGTGAAATCTCTTGTCTTAAGGAATAAAGGAAAAAGATTCCGTCGGAGGCTCGGTGCTCTACAGGTTCAACCTTTGTACTCTATTATTGCCTCACATTCCATCTCTTGTGAAAATATATTTGATTGGCTTTTCTGCAGGTTGTTTGCCAGGACTTTCCAAGACCTCCACTAGAAAACACAATAAACTTTTTGGAAGCTGGACAACTATCTTCATTTTTCAGAAACAGTGAAC
+
AAAAAFFFFFFFGGGGGGGGGGFHHHHGHBGGHGHHHHGHG3FGGHFGHHHHGHGGGHGHGFHGGGGGGHHGCEFGGHHHHHFF3FHGHHHHHHHHHHFHHFGHHHHGEDGHHHHHHGHHHHHHHGHGHHGFFHHHHHFHHHHHFFGHHGHHHGHHHHHHHGHHHGHHHG/?FFHHHFHFHHFHHEFGBFG1D=FFGHHGGDDGHHHHHHGCC;CGFFGFHHFHHHHHHHGGGGFGGFGBFG/CF/90FF0
@M03495:530:000000000-LYBTV:1:2105:13822:2987 1:N:0:CATCACCC+TGCTATAT
GTCAGCATGTGAGCTTTGGAGTGAAATCTCTTGTCTTAAGGAATAAAGGAAAAAGATTCCGTCGGAGGCTCGGTGCTCTACAGGTTCAACCTTTGTACTCTATTATTGCCTCACATTCCATCTCTTGTGAAAATATATTTGATTGGCTTTTCTGCAGGTTGTTTGCCAGGAAGACCTCCACTAGAAAACACAATAAACTTTTTGGAAGCTGGACAACTATCTTCATTTTTCAGAAACAGTGAACAACCCAC
+
CCCCCFFFFFFFGGGGGGGGGGHHHHHHHHHHHHHHHGHHHGHHHHHHHHHHHGGGHHHIHHHGGGGGGHHGGGGGHHHHHHHHHHHHHHHHHHHHHHHHHHHHGHHHGHHHHHHHHHHHHHHHHHHHHHHHHGHHHHHHHFHHFGGHHHHHHHHHHHHHHGHHHHHHHHFHGHHHHHGHGHHGGFHHFEHCFHGDDGFHHHHGGBDGHHHHHHHHHFFHHGHGHHHHHHFFBF0CFGGFFFGFGGG.CCA
@M03495:530:000000000-LYBTV:1:2105:15211:3101 1:N:0:CATCACCC+TGCTATAT
GTCAGCATGTGAGCTTTGGTCCAGCCTGAGTCCTGGTTTATCAACGGCAAAATATAGATCGGAAGAGCACACGTCTGAACTCCAGTCACCATCACCCATCTCGTATGCCGTCTTCTGCTTGAAAAAAAAAAAAAAAGTCATTACTACAGACCCTCAACATCACCACAACCAATGCATGTCCTTTCTTTGATTGCGACAACCCATCGTTAGCACAGCAACCACAACTATGTCTCCCTCTAACCTCAAGTGAC
+
AAAAAFFBFFFBGGGGGGGFGGHFGGHHHBFGHHFCBDGHH5GGHGEGGGHHHHHHHHHHG?FFGFHHHGHHFHHGGFHHHHHHHHHHHHHHHHGHFFFFHHGFFFHHHGGCGFHHHHHHHHFHGGGG/BC//<--.1000=00=0=/00..</..0/0/0:::0:..;...///000;000;0090000000;.----.;../9..;..///...;.......9//9/;/;///.9.///./////9;;/
@M03495:530:000000000-LYBTV:1:2105:14253:3101 1:N:0:CATCACCC+TGCTATAT
GTCAGCATGTGAGCTTTGGAGTGAAATCTCTTGTCTTAAGGAATAAAGGAAAAAGATTCCGTCGGAGGCTCGGTGCTCTACAGGTTCAACCTTTGTACTCTATTATTGCCTCACATTCCATCTCTTGTGAAAATATATTTGATTGGCTTTTCTGCAGGTTGTTTGCCAGGACTTTCCAAGACCTCCACTAGAAAACACAATAAACTTTTTGGAAGCTGGACAACTATCTTCATTTTTCAGAAACAGTGAAC
+
BBBBBFFFFDFBGGGGGGGGGFGHEGHHHHGHHHHHGHHGHFHHGHHHGFHHHGGEGFHFHFHEG?FGGHHGGEGGGHHHGHHGFHDHHHHHHHHHHHHHHHHHHHHHHHGFHHHHHHHGHHHGHGHGFFHGFDGHHHHHH4GHBCCGHHHHHGHFFFFHGFHBCGHHHHGHHHFHGGBBHHHHH.<CDCG1FGHHHHHFHFHFHG<DDFGDBCGHHG/;.:GEHHHHHHGGGGFGFGGGB0B/CGGGBC0
@M03495:530:000000000-LYBTV:1:2105:18137:3109 1:N:0:CATCACCC+TGCTATAT
GTCAGCATGTGAGCTTTGGAGTGAAATCTCTTGTCTTAAGGAATAAAGGAAAAAGATTCCGTCGGAGGCTCGGTGCTCTACAGGTTCAACCTTTGTACTCTATTATTGCCTCACATTCCATCTCTTGTGAAAATATATTTGATTGGCTTTTCTGCAGGTTGTTTGCCAGGACTTTCCAAGACCTCCACTAGAAAACACAATAAACTTTTTGGAAGCTGGACAACTATCTTCATTTTTCAGAAACAGTGAAC
+
CCCCCFFFFFFFGGGGGGGGGGHHHHHHHHHHHHHHHHHHHFFHHHHHHHHHHHGGHIIHHIHGGGGGGHHGGGGGHHHHHGHHHHHGHHHHHHHHHHHHHHHHHHHHHHHHHHHHHHHHHHHHHHHHHHFHHHHHHHHHHHHHHHHGHHHHHHHHGEGHHGHHHHFHHHHHHHGHHHHHAGGHHHHHHHG1FFGHHFCEGF0DGHHHHHGFHFHHGHHFHEFCGHHHHHGFFFGGF/FFFFGFGGGGFF9
@M03495:530:000000000-LYBTV:1:2105:18309:3141 1:N:0:CATCACCC+TGCTATAT
GTCAGCATGTGAGCTTTGGTCCAGCCTGAGTCCTGGTTTATCAACGGCAAAATATAGATCGGAAGAGCACACGTCTGAACTCCAGTCACCATCACCCATCTCGTATGCCGTCTTCTGCTTGAAAAAAAAAAAGAGCGATACATTCTAAGTATCACAGCTCTTCTTCATAATATTATCATCGCATCACAATAATCAATATTCGAACTTTCTGAACTTCATCTTACCTTCGTATGTAATTAGTACTGACTCTG
+
CCCCBFFFFFFFGGGGGGGGGGHHHGHHHHHHHHHHHHHHHHHHHGGGGGFHHHHHHHHHHGGGGHHHHHHHGGHHGHHHHHHHHHHHHHHHHHHHHGHGHHHGGHHHHGGGHGHHHHHHHGHHHHGF?D@///00<>/.->1111<1111==1=10.0/0<00000==0000=000000/..:-0:00000;00000000/0...000900090000000000/00/.///////9//9:///////;9/
@M03495:530:000000000-LYBTV:1:2105:16415:3191 1:N:0:CATCACCC+TGCTATAT
GTCAGCATGTGAGCTTTGGATGGTTCTGGTTTATCAACGGCAAAATATAGATCGGAAGAGCACACGTCTGAACTCCAGTCACCATCACCCATCTCGTATGCCGTCTTCTGCTTGAAAAAAAAAATAACCCTCATAGCGTGATTGATCTCCTAACTTGTATACAACTTACACATCATGTGTTTAATTTATATTGGCAAATTACCCACAATCAACAAACTATCGTGCCACACTATCTCCTGTAAATCCCAATT
+
AAABAFFFFFBFGGGGGFGFFGDHBDFHHBFGHHFHHFEFGG?GHHHHHHFHHHGEEFHHHGFGHGGGHFHFFFGFGHGGFDGGFHHHHHG33BFG?1BFG@EEGFFBG44BG3BGHHHCG?/B02@2@?0/022?1<<A/0<11?11111110>1>GBF1FB<1<0<000000000<00/<D000<0;:0;C0/00.0<:00:0...0/00/9...099;.;A.9CB.9//0009/9;9/9/:/;/9;;/
@M03495:530:000000000-LYBTV:1:2105:19281:3194 1:N:0:CATCACCC+TGCTATAT
GTCAGCATGTGAGCTTTGGAGTCCTGACTGGTTTATCAACGGCAAAATATAGATCGGAAGAGCACACGTCTGAACTCCAGTCACCATCACCCATCTCGTATGCCGTCTTCTGCTTGAAAAAAAAAAAAACAGCATCACATACATCTTCGTATTGTCTATGACTAACTACTTACAATCTGACATTGTCCATCTGTATTTAGTATCATCATTTGATCTCAATGTTAGGCAACCAGTTCCTCCACGAGTTCTAG
+
DDDDCFFFFFFFGGGGGGGGGGHHHHHHHHHGHHHHHHHHGGGGGHHHHHFHHHHHGGGGHHHHHHHGHHHGHHHHHHHHHHHHHHHHHHHHGH3FHFFFHHGHGGGHGHHHHHHHHHHHHGGCBB<></?00<111<111>111111.0//00<000000000000=00000000000000000000000;00;;;;000000;00000000000;0000:000/00..:9A000000///.--:.0000
@M03495:530:000000000-LYBTV:1:2105:14796:3250 1:N:0:CATCACCC+TGCTATAT
GTCAGCATGTGAGCTTTGGAGTGAAATCTCTTGTCTTAAGGAATAAAGGAAAAAGATTCCGTCGGAGGCTCGGTGCTCTACAGGTTCAACCTTTGTACTCTATTATTGCCTCACATTCCATCTCTTGTGAAAATATATTTGATTGGCTTTTCTGCAGGTTGTTTGCCAGGACAGGTCGTGATTGCTGGAGCAGGTATGATATAATTCTAGGATTTGACAGATGAATAATTTACATATATATCTAACTTTGA
+
BBBBBFFFFFFFGGGGGFGGGGHHHGHHGHHHHHHHHGHHHGHGHHHHEFHGHHGGHHHHHHHGEFGGGHHGGGGGHHHHHHHHHHHHHHHHHHHHHHGFHHHHHHHHGFHHFGHHHHHHHHHHHHHFHHHHHHHHHHHHHHHHHHHGHHHFHHEGHHHHHAGHHHHHEGHHHGF1FCGGHHGHHFFBGHHFFH.=DGHGHG<GHGHFFFGFCGHHFFGFFHHGCFFCFGHFHFHHGBBFGGFFFGGGGF0
@M03495:530:000000000-LYBTV:1:2105:19077:3282 1:N:0:CATCACCC+TGCTATAT
GTCAGCATGTGAGCTTTGGTCCAGCCTGAGTCCTGGTTTATCAACGGCAAAATATAGATCGGAAGAGCACACGTCTGAACTCCAGTCACCATCACCCATCTCGTATGCCGTCTTCTGCTTGAAAAAAAAAAGAATCGCCAGGGTCCAAGGAAGGCTGTGGAATTGCAGGCGTGAATGGAATATACTGTGGGATCTGGCTACAACCCGTCTTCCAAAAGTCGCTCCACGCAGTTTCACGACTCGCCGTGCCC
+
BBAAAFFFFFFFGGGBGGGGFGFHHGBGGHEGDEGGGGHHHHFGFGGGGGAGGFHHHHHHHG?1AAFF31A1011?CGFEGFHB3@B3@FFHFHBF11F3@FGFAGFHD@?EAF4??EGFFHG33BECC/<//0?10?////.0<>111.000<F/<.<<00000000..-;-:.00/00000000000/..9.9000/0/0;/AC-....000//.///.-.../...9-./////..9...-----../
@M03495:530:000000000-LYBTV:1:2105:12074:3310 1:N:0:CATCACCC+TGCTATAT
GTCAGCATGTGAGCTTTGGATGGTTCTGGTTTATCAACGGCAAAATATAGATCGGAAGAGCACACGTCTGAACTCCAGTCACCATCACCCATCTCGTATGCCGTCTTCTGCTTGAAAAAAAAAAAAACAGACACATACAGTAACTTACCCCGACTCATATCAATACCATAATGATCAGTATTTGTGACATCTCTCGTTCACACCTAGCTCTACGTACTAGCACTTTCTTATCTTTACTACACACTCAGCAG
+
BBBBAFFFFFFFGGGGGGGGGGGGHHFHFHHHHHHHHHGGGGGHHHHHHHHHHHGGGGHHHHHHHGHHHGHHHHHHHHHHHHHHHHHHFHGH3@FGFEGHHHFGGHGGFBHHHGEEDFHCGGC</B/</00?00>1><11<><111<100.----.0=0000000:00000<000000000:000/000000;00.9../;0/.//0/000009.0;;//////9///;////9///9://.:./////:.
@M03495:530:000000000-LYBTV:1:2105:13969:3324 1:N:0:CATCACCC+TGCTATAT
GTCAGCATGTGAGCTTTGGAATTAGTAAATTCGTTGACGACAGAAGGAGCAAGATAACGACCACAGGGAGGGTGGTTTATCAACGGCAAAATATAGATCGGAAGAGCACACGTCTGAACTCCAGTCACCATCACCCATCTCGTATGCCGTCTTCTGCTTGAAAAAAAAACAACAAAGAGTAACTGAGTATCCACTCGTACAAATGCAACAATAATATGCGCAATCACAAGTGAAGTGTGACGGAGAGATCA
+
BCBCCFFFFFFFGGGGGGGGGGHHGHHHHGHHGGHHHHGGGEEHHHHEHHHHHHHHGHGGGGGHHHHGCEGGBFGFGHHHHHHHGGGGGHGHHHHHFHHHGGFEHHHHHGHGFHGGHHHHHHHHHHHHHFHHHHHHG?0FFGFGHFHHGGGFEFHFFHHHGHHFGGCDG....:..///00000000000000/0/.....0:000000..////////..--9//;//.9//////9//;.-..-..://
@M03495:530:000000000-LYBTV:1:2105:11903:3342 1:N:0:CATCACCC+TGCTATAT
GTCAGCATGTGAGCTTTGGAATTAGTAAATTCGTTGACGACAGAAGGAGCAAGATAACGACCACAGGGAGGGTGGTTTATCAACGGCAAAATATAGATCGGAAGAGCACACGTCTGAACTCCAGTCACCATCACCCATCTCGTATGCCGTCTTCTGCTTGAAAAAAAAAACAAAAACCTAACTGCTTGCAACCACGTATATAGACCTGAATATATCAATATAACCTCTCTATACTACACACAGGTGTAACG
+
BBCCCFFFFFFFGGGGGGGGGGHHHHHHHHHHGHHHHGGGGAEHHHHHHHHHHHHHHGGFGGGHHHHGFGGGEFGFGHHHHHHHGGGGGHHHHHHHHHHHGGGGHHHHHHHGHHHGHHHHHHHHHHHHHHHHHHHHGGFHHHGGGFHGGGGGGHHHHHHHFFHHHGGGCE;......9/00/000000.0;0.....;0;0909000/900000000000000000/0/000000009/0;...:000009
@M03495:530:000000000-LYBTV:1:2105:16880:3370 1:N:0:CATCACCC+TGCTATAT
GTCAGCATGTGAGCTTTGGTCCAGCCTGAGTCCCTGGTTTATCAACGGCAAAATATAGATCGGAAGAGCACACGTCTGAACTCCAGTCACCATCACCCATCTCGTATGCCGTCTTCTGCTTGAAAAAAAAAAATAACACAGAGTGACAGATATCGTGTCAGCATACTCCTTGTCACGGTGGATTTAGATGATCCTCTACGTGCCTCTCTGGTCGCAGTAGGCTGTACGTGAATTGTGTCGCTGTAAGCTCT
+
A?AABFFFFFFFGGGFGGGGGGHHHGGHEGHHHHGHHHFHHHFGHHAEGGCGFGDHHHHHHFGEFFHHGHGHFGHHHGHGHHHHEGHFHHHHEHHHHHGHFHHGFAHB4GCEECEHHHHFHH033BGC@@@//?11?11/01011111<011>>.<0><0<0000<00<0=0000<..:...0;0000000:09000099./..0;//00000---.;000//.;//.9...//9//9/....9///99:/
@M03495:530:000000000-LYBTV:1:2105:10917:3382 1:N:0:CATCACCC+TGCTATAT
GTCAGCATGTGAGCTTTGGAATTAGTAAATTCGTTGACGACAGAAGGAGCAAGATAATGACCACAGGGAGGGTGGTTTATCAACGGCAAAATATAGATCGGAAGAGCACACGTCTGAACTCCAGTCACCATCACCCATCTCGTATGCCGTCTTCTGCTTGAAAAAAAAACTAACAGCTTATTGCAGATCGCAGTAGTTTTCAAGCCAGCACGACATCTAAAGTGATCACGTGATCATATCTTATATCGCTT
+
ABCC@FFFFDFFGGGGGGGGGGHHGHHHFHHHGHHHGHGGGGGHHHGHGHHGHHHHHHHHHHHGHHHGGGGG>FEGGHHHHHHHGGGGEHGHHHFHHHHFGGGGHHHHHHHGHHHGHHHHGHHGFHHHHHHHHHHGGE2@FGADFFHHG/CFFFF1FGHHGBGHHC<AC.000//0.0000000000;/...9.00000;00000./9.;.-.--.///////://///.;.://9B/9////////.:..
@M03495:530:000000000-LYBTV:1:2105:18940:3386 1:N:0:CATCACCC+TGCTATAT
GTCAGCATGTGAGCTTTGGAGTGAAATCTCTTGTCTTAAGGAATAAAGGAAAAAGATTCCGTCGGAGGCTCGGTGCTCTACAGGTTCAACCTTTGTACTCTATTATTGCCTCACATTCCATCTCTTGTGAAAATATATTTGATTGGCTTTTCTGCAGGTTGTTTGCCAGGACTTTCCAAGACCTCCACTAGAAAACACAATAAACTTTTTGGAAGCTGGACAACTATCTTCATTTTTCAGAAACAGTGAAC
+
AABBBFFFFFFFGGGGGGFGCGHHHHGHHCHHHFHHFFHHHGGHHHHGGFFHHHGG3GHHHHHEEEECGHHGGEGCHHEFHHHHHGGHHHHHGHHHFHHHHHHGHHHGFHHHHHHHHHHHHHHHHGHHHBHFHGGHGHDHHBFHBAGFFHHHHEHF2GGHGGHHGHHHHEHFFHHHHFGHAGGHHEHHHEHBDHEHHHHEGF0DGFFBDGCGB0CEHG/;CCGGHGHHHGGGBGFGGFGB0;/BFBCF0C;
@M03495:530:000000000-LYBTV:1:2105:10258:3458 1:N:0:CATCACCC+TGCTATAT
GTCAGCATGTGAGCTTTGGTCCAGCCTGAGTCCTGGTTTATCAACGGCAAAATATAGATCGGAAGAGCACACGTCTGAACTCCAGTCACCATCACCCATCTCGTATGCCGTCTTCTGCTTGAAAAAAAAAAAAACATACCCATTATATAGACTCTATGGATGTCACATGCTGAGTAACTAACATTAATGAGTACTATGCGCTGATACTCGGCTCATCCAGCCACGTCATTTCGTCATCCCCTTCATATCTC
+
CCCCBFFFFFFFGGGGGGGGGGHHHGHHBGGHHHHHHHHHHHHHHGGGGGHHHHHHHHHHGGGGGHAHHHHHGGHHGHHHHHHHHHHHHHHHHHHHGGC3GGHFGHHHHGEEFEHHHHHGHHHHHHGGGGBD//..1<10<101111>=1000000=000000=0<000000;.0;000000:0000000000000000.9--.00;00.....:0000;/../-9...0:0/.:9.00../.;000;009
@M03495:530:000000000-LYBTV:1:2105:22612:3467 1:N:0:CATCACCC+TGCTATAT
GTCAGCATGTGAGCTTTGGAGTGAAATCTCTTGTCTTAAGGAATAAAGGAAAAAGATTCCGTCGGAGGCTCGGTGCTCTACAGGTTCAACCTTTGTACTCTATTATTGCCTCACATTCCATCTCTTGTGAAAATATATTTGATTGGCTTTTCTGCAGGTTGTTTGCCAGGACTTTCCAAGACCTCCACTAGAAAACACAATAAACTTTTTGGAAGCTGGACAACTATCTTCATTTTTCAGAAACAGTGAAA
+
BAABBFFFFDFFGGGGGGFGFGHFHHHHHHHFHHHHHHFHF3BCGGEGHCFHGHGEHHHGHHHGGGGFGGCFGEEGHHHHHFGFHHHHFHHHHHHHGHHHHHHHHHHHEHHHHEHGFGHHHGHHEHH3GFHHGGGEHHHHGBGDHAGHFHFFGFFFFHHGC<FFHHHHHC<CGHHGHHHGHHHFGEHHHHH1GHF0<GHEGF<DGDFHHFCC/CFHHFGCGC.:CCHHFFB0;FGGB/0009/CBB0CFG0
@M03495:530:000000000-LYBTV:1:2105:18697:3503 1:N:0:CATCACCC+TGCTATAT
GTCAGCATGTGAGCTTTGGAGTGAAATCTCTTGTCTTAAGGTATAAAGGAAAAAGATTCCGTCGGAGGCTCGGTGCTCTACAGGTTCAACCTTTGTACTCTATTATTGCCTCACATTCCATCTCTTGTGAAAATATATTTGATTGGCTTTTCTGCAGGTTGTTTGCCAGGACTTTCCAAGACCTCCACTAGAAAACACAATAAACTTTTTGGAAGCTGGACAACTATCTTCATTTTTCAGAAACAGTGAAC
+
AABBBFFFFFFFGGGGGGGFGFGHHDEFHFHHF5BFGFFDE5DFGHGFHGHHHHGGHHGFH3BEE?E?EFCE?ED@FHHHFHGGGHGHGHGHHFFGGGFFHFHFGEE@F@BB?FGHHHHHHFG3FGHFGEHE3GGFFHHHHHHHB?GGCGD2FFFFG0FGBEHHF1GDCCHHHHEFHHGHFEFFGHHHHFE1>G0FCC<<D0<=GGGHHHCG/0CEGF/CFBGGBGC0;GGFFFBFBFFGFF/;9FFB0C0
@M03495:530:000000000-LYBTV:1:2105:17947:3512 1:N:0:CATCACCC+TGCTATAT
GTCAGCATGTGAGCTTTGGAGGGCAAGAAGTGGTTGTGACATTGCTATGGCAGCTAGAGTGGTTTATCAACGGCAAAATATAGATCGGAAGAGCACACGTCTGAACTCCAGTCACCATCACCCATCTCGTATGCCGTCTTCTGCTTGAAAAAAAAAAAATTCCAGCTTTCTCACGATCATCTTCTGACTTATCAGCAATATTCGAAAGTGATACCATTTGATTCCTGGTAGCGATAATACACTTCATCTCG
+
BBBBBFFFFFFFFGGGGGGGGGGGDGGFHGFGHHFFGGHHHHHHHHHHGHHHGGHHHGHGGGFFHHHHHHHGGGEGHHGHGHHGHGHCGGGHGGHHHHGHHHEHHHHHGGHHFHHHGHFGHGGEG3FGAFGFHBHC?<GGH22@FG2CHBDCCFG?<-@</000</::000;<0.....00;90000900090;000;09000:0.9;9900900090000//9/:///;/:--;99BB/B///BB////.
@M03495:530:000000000-LYBTV:1:2105:10432:3513 1:N:0:CATCACCC+TGCTATAT
TTCAGCATGTGAGCTTTGGAGACTGGTTTATCAACGGCAAAATATAGATCGGAAGAGCACACGTCTGAACTCCAGTCACCATCACCCATCTCGTATGCCGTCTTCTGCTTGAAAAAAAAAAAAAAAAAATAATTAACATTCGATCACCCGACACTCGTATCATCACATGTCGACCCATGTAGTAGATACCCTATGCGTAACTACATATTATGGTGTTTGTCAACATAGCGCCTCACTGCAACTCAGTCATA
+
CDEDCFFFFFFFGGGGGGGGGGGHHHHHHHHHHHHGGGGGHHHHHHHHHHHGEGGHHHHHHHGHHHGHGHGHHGHHHGGHHHHHHHHGHHHHHGGHGHHGGGFGHHHEHHHHGHHHGGBG///</-<--<<11111<11<<111C./<.-----0<.<./.1111001011..---9</<111111111000/0009....1100111:1110:1..///1<100/110---.<0<<:0B00/000::011
@M03495:530:000000000-LYBTV:1:2105:16531:3523 1:N:0:CATCACCC+TGCTATAT
GTCAGCATGTGAGCTTTGGAATTAGTAAATTCGTTGACGACAGAAGGAGCAAGATAACGACCACAGGGAGGGTGGTTTATCAACGGCAAAATATAGATCGGAAGAGCACACGTCTGAACTCCAGTCACCATCACCCATCTCGTATGCCGTCTTCTGCTTGAAAAAAAAAAAATAATAGACCACACACGCATAGTACACTAGCTTCTACTCTATTTTAGAATGCATATGATATTATGTGAGTTCTAGCTCAT
+
CCCCCFFFFFFFGGGGGGGGFGHGHHHHGHHHGHHHHGGGGGGHHHGHHHHHHHHHHHGGGGGHHHHGFFGG>FFGGHHHHHHHGGGGGHHHHHHHHHHHGGGFGHHGHHGGHHHGHHHHHHHHGHHGHHHHHHHHGG0<FGGGHGHHGEGHGHHDGGGHGFHFEFGDG---.0;000000/..:.:---9.9://///////;//////;/9/9/////////////////://9/////:///9/////
@M03495:530:000000000-LYBTV:1:2105:21416:3531 1:N:0:CATCACCC+TGCTATAT
GTCAGCATGTGAGCTTTGGAGTGAAATCTCTTGTCTTAAGGAATAAAGGAAAAAGATTCCGTCGGAGGCTCGGTGCTCTACAGGTTCAACCTTTGTACTCTATTATTGCCTCACATTCCATCTCTTGTGAAAATATATTTGATTGGCTTTTCTGCAGGTTGTTTGCCAGGACTTTCCAAGACCTCCACTAGAAAACACAATAAACTTTTTGGAAGCTGGACAACTATCTTCATTTTTCAGAAACAGTGAAC
+
CCCCCFFFFFFFGGGGGGGGGGHHHHHGHHHHHHHHHHHHHHHHHHFGHGHHHHGGHIIHHIHGGGGGGHHGGFEGHHHHHHHHHHHHHHHHHHHHHHHHHHHHHHHHHHHGHHHGHHFHHHHGHHHHHHHHHHHHHGHHHHHHGFGHHHHHHHGHEHHHHEHHHFHHHEGHHHHGHHHGHHHHHHHHHHHGHHHHEHHGHGGGFHGHHHEGFHGHHG/;GFGHHHHHHHGFGGGGGGGBF0CBFGGBBF9
@M03495:530:000000000-LYBTV:1:2105:18938:3548 1:N:0:CATCACCC+TGCTATAT
GTCAGCATGTGAGCTTTGGTCCAGCCTGAGTCCTGGTTTATCAACGGCAAAATATAGATCGGAAGAGCACACGTCTGAACTCCAGTCACCATCACCCATCTCGTATGCCGTCTTCTGCTTGAAAAAAAAAAAAAAGCATACACGTGCAAACGTACCGTGGTACACTAGATATACGATAAACACTAATAAGAATGATAGTACACCTATCACAACTCATTATGTAACACATATCTTACAATACGGTTACGTGG
+
CDDDDFFFFFFFGGGGGGFEGGHHHGHHHHHHHHHHHHHHHHGHHGGGGGGHHHHHHHHHHGCGGHHHHHHHGHHHGHHHHHHHHHHHHHHHHHHHHGGBGHHGGHGHHGGGHGHHHHHHHHHHHHGGGDC///-.0111111.....0=<<.......-.::00:/:0:0:00.9.9.000::/0000000000:000;000::0000000.00000000;0000;.:0000000:0000../..0.;/.
@M03495:530:000000000-LYBTV:1:2105:8877:3560 1:N:0:CATCACCC+TGCTATAT
GTCAGCATGTGAGCTTTGGTCCAGCCTGAGTCCCTGGTTTATCAACGGCAAAATATAGATCGGAAGAGCACACGTCTGAACTCCAGTCACCATCACCCATCTCGTATGCCGTCTTCTGCTTGAAAAAAAAAAAAACGCAACAACCTCGTGCGTGAATAGTACATACACCCGATCAACTAAACAGCTGACAGCTCCGTTAAACTGCTTACTCCTCATACTGACATCACTAGATATGCGATCTGTGAAATCAT
+
CCCCCFFFFFFFGGGGGGGGGGGHHGHHHHHHHHHHHGHHHHHHHHGGGGGHHGHHHHHHHGGGGGHHGGHHHGHHFGHBHHHHHHHHHGHGHHHHHHGF3@3FFGFFHHGGGHGEHHHHHHGFGHHGFCD/<<-.-->--..<.//....-.;..0000;000000:/.----.0:0000:0/.0009C099009.0..0000000090009/0000009090;00000000000.....0909000::0
@M03495:530:000000000-LYBTV:1:2105:21838:3566 1:N:0:CATCACCC+TGCTATAT
GTCAGCATGTGAGCTTTGGATAGTAAATTCGTTGACGACAGAAGGAGCAAGATAACGACCACAGGGAGGGAGGTTTATCAACGGCAAAATATAGATCGGAAGAGCACACGTCTGAACTCCAGTCACCATCACCCATCTCGTATGCCGTCTTCTGCTTGAAAAAAAAAAAAAACGACAAGCTGAGCAATCAGTCATGTTGTTCTCATATTATTCGAATCAACATGAGATCATCTCATCGTGTGACATCAATG
+
BAABBFFFFD@DDF5EGGGGFBG5DFHFHFFHHHEHCFCEE3BBAGHFHHFHGFHBEFEEFEHHEAFE@E1B>FHHHFFGHF1/ECEHHHHHBGGE4?EEEFHHFGGE0EG/FFD3?GF2??GDGHHFHHH22@FF2F?0<<00<FDDF0FFGHEH1FCFB10A-C:A-@--;-.-9-..;;/./;B/////9///9//9./////////;B/././.;/9/////;/////;/////9.../////999/
@M03495:530:000000000-LYBTV:1:2105:11847:3586 1:N:0:CATCACCC+TGCTATAT
GTCAGCATGTGAGCTTTGGACTCCTGACTGGTTTATCAACGGCAAAATATAGATCGGAAGAGCACACGTCTGAACTCCAGTCACCATCACCCATATCGTATGCCGTCTTCTGCTTGAAAAGAAGAAAACTGCCAAACTAGAGTACTGGAGAGGTAGGCGGAACTACAAGTGTAGAGGTGAAATTCGTAGATATTTGTAGGAATGCCGATGGTGAAGCCAGCCTACTGGACAGATACTGACGCTGAAGCGCG
+
A1A1AFFFFDFFFFB1BG1GFEHCHFDFGGHABGEFGGGHE?FEAGGHHF2AFGFEFEGEHHH1GGGEHH0F1B@G1GEGHFHFHFHBHFCFEB0@2/B>BGDE/EG0FGHHHBGC011B0<001BFF0B<<0B1BFGFFFHF2>F2FGHHCC@<F<1A@CCCFF1111<1>G1=DCC.0<D0<0</<CC000:0;;0C000:<00--9CC0999F09BC.AC/90;9/.0;CBFBBFB/:A9-;///-@;
@M03495:530:000000000-LYBTV:1:2105:14932:3662 1:N:0:CATCACCC+TGCTATAT
GTCAGCATGTGAGCTTTGGAGTGAAATCTCTTGTCTTAAGGAATAAAGGAAAAAGATTCCGTCGGAGGCTCGGTGCTCTACAGGTTCAACCTTTGTACTCTATTATTGCCTCACATTCCATCTCTTGTGAAAATATATTTGATTGGCTTTTCTGCAGGTTGTTTGCCAGGAGGTCGTGATTGCTGGAGCAGGTATGATATAATTCTAGGATTTGACAGATGAATAATTTACATATATATCTAACTTTGATA
+
CCCCCFFFFFFFGGGGGGGGGGHHHHHGHHHHHHHHHHGHHFGHHHHHGHHHHHGGGHHHHIHGGGGGGHHGGGGGHHHHHHHHHHHHHHHHHGHHHHHHHHHHHHHHHHHHHHHHHHHHGHHHHHHHHHGHHHHHHHHHHHHHHHHHHHHHHHHHHHHHGGHHHHHHHHFGGGHGGGHHGHHGHFFHHGHHGHHHHHHHHDHGHHHGHFGHHHHGGHBCFHHHHHHHHHHEHHHGGFFGGGGFGGGG0F0
@M03495:530:000000000-LYBTV:1:2105:8490:3663 1:N:0:CATCACCC+TGCTATAT
GTCAGCATGTGAGCTTTGGAGTGAAATCTCTTGTCTTAAGGAATAAAGGAAAAAGATTCCGTCGGAGGCTCGGTGCTCTACAGGTTCAACCTTTGTACTCTATTATTGCCTCACATTCCATCTCTTGTGAAAATATATTTGATTGGCTTTTCTGCAGGTTGTTTGCCAGGACAGGTCGTGATTGCTGGAGCAGGTATGATATAATTCTAGGATTTGACAGATGAATAATTTACATATATATCTAACTTTGA
+
BBCCCFFFFFFFGGGGGGGGGGHHHHHHHHHHHHHHHHHHHGHHHHHHHHHHHHGGHIIIHHHGGCGGGHHGGGGGHHHHHHHHHHHHHHHHHHHHHHHHHHHHHHHHHHHHGHHHHHHGHHHHHHHGFHHHHHHHHHHHHBHHGHHHHHHHHHHHHGGGHGHHHGHHHFHHHGGGHGGGHGHHHHH1FGFGGHCDGFHHGHHFHHHHEGHFGHHHCGHGFGHGGBH<GFHBHHHHGGGGGGGGGGGGGG0
@M03495:530:000000000-LYBTV:1:2105:10256:3668 1:N:0:CATCACCC+TGCTATAT
GTCAGCATGTGAGCTTTGGTCCAGCCTGAGTCCCTGGTTTATCAACGGCAAAATATAGATCGGAAGAGCACACGTCTGAACTCCAGTCACCATCACCCATCTCGTATGCCGTCTTCTGCTTGAAAAAAAAAAAACACAAAAGTAACAACTACAATACCATCATTGTTCGTCACAAACTCCTAGATTCACTCACAACTCTCTCTGCCCAAACAGTGTAACACTATTCCTACATCTCTGTATACAGATGACTC
+
CCCDCFFFFFFFGGGGGGGGGGHHHGHHHHHHHHHHHHHHHHHHGHGGGGGHHHHHHHHHHHGGGGHHHHHHHGHHHGHHHHHHHHHHHHHHHHHHHHGHFHHHGGHHHHGGGHGHHHHHHHHHHHHGCCF/>>/=0..0001><1<1.1100<=0<00=0<00000=.....00..0000000:;0;000/00:.000000000:.0...:/00000;000/00000000::0000;000000;:0B0;0
@M03495:530:000000000-LYBTV:1:2105:16355:3684 1:N:0:CATCACCC+TGCTATAT
GTCAGCATGTGAGCTTTGGACTCCTGACTGGTTTATCAACGGCAAAATATAGATCGGAAGAGCACACGTCTGAACTCCAGTCACCATCACCCATCTCGTATGCCGTCTTCTGCTTGAAAAAAAAAAAATAAGTTAACACCTTCATCAATTCAAACAGACCGTAAAAGTAAATATATGTAGTCCACTCACCTCGATACATAGATAATGCCGTTTATTGCTGTCTACACAACTAACTAGTCTCATCGTAGTAG
+
@ABBBFFFFFFFGGGGGGGGGGFHHFHHHGHHHHHHHFHHGAFGGHHHHGHHHHHEGGGGHHHFHHHGHHFGBFGGHHHHGHHHHHHEHHHHG?3GHHGGHGGHGAFFEFFF4GFC0FFH0<//B<</0111<11?<1</011111111=111110</.<<....=00:0;00;0;;0;000000<G;/.:.../9-00;000000000=../9009000;0/9//./../////;;/://////....//
@M03495:530:000000000-LYBTV:1:2105:8230:3690 1:N:0:CATCACCC+TGCTATAT
GTCAGCATGTGAGCTTTGGATGGTTCTGGTTTATCAACGGCAAAATATAGATCGGAAGAGCACACGTCTGAACTCCAGTCACCATCACCCATCTCGTATGCCGTCTTCTGCTTGAAAAAAAAACAACGCGCTGGCGGGCATTCCTGAAGCTGACAGCTATCGGGCAGAGTGTTCTCGCTCCGTGTCACTAGGGATATGCCTCCGGAGTATGTCAGATGCTTCCGCTCCTGTCCTTCCTATACAGCGACGCA
+
AAAA1C@11BBFAG11FEBBGGFBFHHB1ABGHHHHB0AAEA/FCGHHF2DGHHGFFEFHGHGGEFGHHG1GHHHHHHBGHHHGHHHHFCFG0@BGFEEGHBEEEFFFHFDFF1FGGF0<E?////?/////<A/--<::/;00:0;00000::0;.000/;?-9-.9.0000;90.A..--:---//;;//-/9-9/////--9;-9///;9//9//:////-----///9/9;B/9///9/9/------
@M03495:530:000000000-LYBTV:1:2105:20484:3737 1:N:0:CATCACCC+TGCTATAT
GTCAGCATGTGAGCTTTGGTTTATCAACGGCAAAATATAGATCGGAAGAGCACACGTCTGAACTCCAGTCACCATCACCCATCTCGTATGCCGTCTTCTGCTTGAAAAAAAAAAATTGCACTTTTATTTACATCTTCTTTGTTTTTACCATTTCACAGTGATTTACAATACTAAACCTCAATTGCCATTATGACAGAATACAGATGTGTTCAGCAGCTTGCATCTTTAATCATTGCTATTTTGTAAAGATG
+
BBBBBFFFF5FFFGGGGGGGGGGFHHHHGGGFGFCF3FEFH55GDEFEA22GFGGGGHFFHHHDFGHHGBFG33BFDG2GEHFHHEFE3C4B>1/B?4B44BF@1B3FH//<>//0@>2>222222@222>@1?1<11<?<F00?//11=11111111><11><=100=0/0000////<00=<000000000000//;0:00000;00/;0000:/;0/.;90090;09000;000000;00;00/////
@M03495:530:000000000-LYBTV:1:2105:9332:3786 1:N:0:CATCACCC+TGCTATAT
GTCAGCATGTGAGCTTTGGAATTAGTAAATTCGTTGACGACAGAAGGAGCAAGATAACGACCACAGGGAGGCTGGTTTATCAACGGCAAAATATAGATCGGAAGAGCACACGTCTGAACTCCAGTCACCATCACCCATCTCGTATGCCGTCTTCTGCTTGAAAAAAAAAAAAATAACAACAGCATAGTCTGAAGTCACACCGTAACTACCTATACCAATACTAAGCATTCTCATATCATACAGATACGTAG
+
BCCCCFFFFFFFGGGGGGGGGGHHHHHHHHHHGHHHHHGDGGGHHHHHHHHHHHHHHHGGGGGHHHGGGGEFHHFHHHHHHHHHGGGGGHHHHHHEHGGHGGGGGHHHHHHGGGHGHHHGHHHHDGHHHHHHHHHHF22@GG/?FHHHFEEFFHHBHGHG0FGHHGGG@E;:-.900C09././000;;0000;0;0909.-9...00:/0000000000;0000;00000000:000000000000.09;
@M03495:530:000000000-LYBTV:1:2105:19904:3947 1:N:0:CATCACCC+TGCTATAT
GTCAGCATGTGAGCTTTGGAATTAGTAAATTCGTTGACGACAGAAGGAGCAAGATAACGACCACAGGGAGGGTGGTTTATCAACGGCAAAATATAGATCGGAAGAGCACACGTCTGAACTCCAGTCACCATCACCCATCTCGTATGCCGTCTTCTGCTTGAAAAAAAAAAATACAAATACTTGACTATAGCACAATACTCTATCGCGTACTGCACATACGATCTACATTCTACTCACTAGTATTCATCTAG
+
BCCCCFFFFFFFGGGGGGGGGGHHHHHHHFHHGHHHHHGEFGGHHHHHHHHHGHHHHHFGGGGHHHHGGGGGBFEGFHHHHHHHGGGGGHHHGHHHHHHHGGGGHHHHHGACHHHGHHHHHHHHHHHHHHHHGHGHCG<GGHFEGFHHGADFFFHHHHGHFGHHHGGGG-:900:00000000:00000000;//00/0909;0..----:///9////.....;/////9;///////://///9/9;9/
@M03495:530:000000000-LYBTV:1:2105:18197:3961 1:N:0:CATCACCC+TGCTATAT
GTCAGCATGTGAGCTTTGGATTAGTAAATTCGTTGACGACAGAAGGAGCAAGATAACGACCACAGGGAGGGTGGTTTATCAACGGCAAAATATAGATCGGAAGAGCACACGTCTGAACTCCAGTCACCATCACCCATCTCGTATGCCGTCTTCTGCTTGAAAAAAAAAAAAATAATATATATTCTTCGACGCACTCACTACAGTCAGTCTCACAACGATGTAGCGACACGTGCTGGTGGCACCACCCTCAA
+
BBBBBFFFFFFFGGGGGGGGGGHHFGFHHHHGHGHHHGFECACGFHGHHHHHHHHHHGEFCEGHGHGGGGEEFGDCFHEGGFHGGGGGEGHGHHHFFGHEEF?FG2EGFHF0GHGEDGFHHHFHHHGHHHHHHGHE0C<FFF?CFFGF<D0FGFFHFHH>CDGA@F@D----90;0000000000009..-:-;-///////////;9/://///.-;...;//---:-.9.9:///..../::.;..../
@M03495:530:000000000-LYBTV:1:2105:19799:3979 1:N:0:CATCACCC+TGCTATAT
GTCAGCATGTGAGCTTTGGTCCAGCCTGAGTCCTGGTTTATCAACGGCAAAATATAGATCGGAAGAGCACACGTCTGAACTCCAGTCACCATCACCCATCTCGTATGCCGTCTTCTGCTTGAAAAAAAAAAAAAATACCAACTACAAATCAATCTGCATCGACAAATAAATAAGTAACTTCAGGCATGTATGTCTTATATCGTTGCTACTGTGTATCAGCACGACAAGCTGAGTCATCTCAGTCACTCATA
+
CCCDDFFFFFFFGGGGGGGGGGHHHGHHHHHHHHHHHHHHHHHHHGGGGGGHHHHHHHHHHGGGGHHHHHHHGHHHGHHHHHHHHHHHHHHHHHHHHGHCHHHGGHHHHGEFHGHHHHHHGHGHHGGGCFFD//-011111>00000000<0=000000=./-.-:000:00000<000000:0/.0.;;00;0000000:././;0000000000000;0.-.---..000.;00:;000000000:/00
@M03495:530:000000000-LYBTV:1:2105:16111:3987 1:N:0:CATCACCC+TGCTATAT
GTCAGCATGTGAGCTTTGGAGTGAAATCTCTTGTCTTAAGGAATAAAGGAAAAAGATTCCGTCGGAGGCTCGGTGCTCTACAGGTTCAACCTTTGTACTCTATTATTGCCTCACATTCCATCTCTTGTGAAAATATATTTGATTGGCTTTTCTGCAGGTTGTTTGCCAGGACCTCCACTAGAAAACACAATAAACTTTTTGGAAGCTGGACAACTATCTTCATTTTTCAGAAACAGTGAACAACCCACTAA
+
CBBCCFFFFFFFGGCGGGGGGGHGHHGHHGHHHFHHHHHHHGHHHHGHHFHHHHGGGHHHHHHGEEGGGFHGGGGGHHFHHHHHHHHGHHGHHHHHHHHGHHHHHHHFFHHHHHGHHHHGHHHGHHHEGEDFBFGHHHHHHHHHGGHHHHHEHHGHHEGGHDHHHHHHHGEFFHHHFHGGHFGFGHHGHFDHHHHHHHHHG</=GHHHGFHF..GFHHGGHFHFGHHHFHHBFFFF0BFFGGGEEDGGFGB
@M03495:530:000000000-LYBTV:1:2105:11844:3998 1:N:0:CATCACCC+TGCTATAT
GTCAGCATGTGAGCTTTGGAGTGAAATCTCTTGTCTTAAGGAATAAAGGAAAAAGATTCCGTCGGAGGCTCGGTGCTCTACAGGTTCAACCTTTGTACTCTATTATTGCCTCACATTCCATCTCTTGTGAAAATATATTTGATTGGCTTTTCTGCAGGTTGTTTGCCAGGACTTTCCAAGACCTCCACTAGAAAACACAATAAACTTTTTGGAAGCTGGACAACTATCTTCATTTTTCAGAAACAGTGAAC
+
CCCCCFFFFFFFGGGGGGGGGGHHHHHHHHHHHHHHHHHHHGHHHHHHHHHGHHGGHHIHHHHGGGGFGGHGGGFGHHHHHHHHHHHHHHHHHHHHHHHHHHHHHHHHHHHHHHHHHHHHHHHHHHHHHHHHGHHHHHHHHEHHHHFHHHHHHHHHHHHHGGHHHHHHHHHGHHHHHHHFFHHHHHHHHFHFGHHHHGGGGDDGHFHHHHGGHBGHHHFHHHHGHHHHHHGGGGFGGGGGGGBGGGFBFC0
@M03495:530:000000000-LYBTV:1:2105:17268:4042 1:N:0:CATCACCC+TGCTATAT
GTCAGCATGTGAGCTTTGGAGTGAAATCTCTTGTCTTAAGGAATAAAGGAAAAAGATTCCGTCGGAGGCTCGGTGCTCTACAGGTTCAACCTTTGTACTCTATTATTGCCTCACATTCCATCTCTTGTGAAAATATATTTGATTGGCTTTTCTGCAGGTTGTTTGCCAGGAGTGATTGCTGGAGCAGGTATGATATAATTCTAGGATTTGACAGATGAATAATTTACATATATATCTAACTTTGATAGCAG
+
CBCCCFFFFFFFGGGGGGGGGGHHHHHHHGHHHHHHHHHHHGHHHHHHHHHHHHGGHHHHHHHGGGGGGHHGGGGGHHHHGHHHHHHHHHHHHHHHHHHHHGHHHHHHHHHHHHHHHHHHHHHHHHHHHHHHHGHHHHHHHHHHHHHHHHHHHHHHHHHHHGHHHHHHHHEGHHGGHHHHHHHHGHHHFHGFBGFHHFGHHGDGHHHHHGFHFHFHHHCFH:CHHHGFGHHHHHHHHHHHHGHHEFFFFF0
@M03495:530:000000000-LYBTV:1:2105:21649:4053 1:N:0:CATCACCC+TGCTATAT
GTCAGCATGTGAGCTTTGGTCCAGCCTGAGTCCTCTGGTTTATCAACGGCAAAATATAGATCGGAAGAGCACACGTCTGAACTCCAGTCACCATCACCCATCTCGTATGCCGTCTTCTGCTTGAAAAAAAAAAAAAATAAAGACAAAGACTCTGTCATTTTGCATACATACTCCAATCATGTCCTACCTTCTTGCTATCTTTCGTCTGTTCGCTCTACTCCTTTGTTCGTGTACTATACGTTATTCTCTGA
+
CCCCCFFFFFFFGGGGGGGGGGHHHGHHHHHHHHHHHHGHHHHHHHHGGGGGHHHHHHHHHHHGGGGHHHHHHHGHHHGHHHHHHHHHHHHHHHHHHGHGF?GHHGGCGGHEGGHGGHHHHFHFFHHFGGGGC/<--0111110</<///00000=0=0000000000000000000/0<0:00000:000000:;0;/:0;0.....000.-...:00000;000/0...;/00:0:::0//.0000:00
@M03495:530:000000000-LYBTV:1:2105:21955:4088 1:N:0:CATCACCC+TGCTATAT
GTCAGCATGTGAGCTTTGGTCCAGCCTGAGTCCTCTGGTTTATCAACGGCAAAATATAGATCGGAAGAGCACACGTCTGAACTCCAGTCACCATCACCCATCTCGTATGCCGTCTTCTGCTTGAAAAAAAATAAATACACATCCTACACTACAACCGTTTGGTCTCTCCAAGTTATTCACATCCTTCGCAACACCCTATCTCGCTTGCAGTCATCCTATTCTCGTGACACTCTCAGATAATCTGGTATGTC
+
BBBBAFFFFFFFGGGGGGGGGGHHHGHHGHHHHHHHGGHGHHHHHGHGGGGGHFGHHHHHHHHGGGFHHHHHGGEGGFFHHHFHHHHGHFHHHGFHHHFFF3BDFFGCBFFEFEHGHHFFFGC0BGDGDDD0<2222222@F2222110100111//..0...1111101/0000000=<00</0=0....-.:::.;00C09.....000900900000000...9.009/0////;/9///////////
@M03495:530:000000000-LYBTV:1:2105:11904:4090 1:N:0:CATCACCC+TGCTATAT
GTCAGCATGTGAGCTTTGGTCCAGCCTGAGTCCTGGTTTATCAACGGCAAAATATAGATCGGAAGAGCACACGTCTGAACTCCAGTCACCATCACCCATCTCGTATGCCGTCTTCTGCTTGAAAAAAAAAAAAAAAACAGAGCATCATCCTACAACTTGTTCTGACCACTATAAACTGCGTTAATCTCGTTACAATTTGCTATCGAACAGTTAATGTACACGTAGCAGTGCTCATACTCTTTTGATTATAC
+
CBCCCFFFFFFFGGGGGGGGGGHHHGHHHHHHHHHHHHHHHHHHHGGGGGHHHHHHHHHHHGGGGHHHHHHHGHHHGHHHHHHHHHHHHHHHHHHHHGHFHHHGGHGHHGGGHGHHHHHHHHFHEHG@DCC></---..////00<000000;000000;000000/0.0;0000;000..:..0000.....00;;000900/../.-:00000000900../..000000000:09000900.0000;0
@M03495:530:000000000-LYBTV:1:2105:18683:4099 1:N:0:CATCACCC+TGCTATAT
GTCAGCATGTGAGCTTTGGAGTGAAATCTCTTGTCTTAAGGAATAAAGGAAAAAGATTCCGTCGGAGGCTCGGTGCTCTACAGGTTCAACCTTTGTACTCTATTATTGCCTCACATTCCATCTCTTGTGAAAATATATTTGATTGGCTTTTCTGCAGGTTGTTTGCCAGGACTGTGATTGCTGGAGCAGGTATGATATAATTCTAGGATTTGACAGATGAATAATTTACATATATATCTAACTTTGATAGC
+
AAAA?FFFFBFFGCGFGGFFFGFBHHGHHD6FHHDHFHDGHBGGHHGHHFGHBGEGHFFEGFGGGCEGEEBEEEAEGHHHHFHHHHBGGHFGHHHHHHHHHGGG4F@F4DGFHCFGHGFHHHEGGHGHHGGBGGHDFFGGGBEHD0GHHHHFFHHGFHHFEDHHHF@GHECHHGFDGHHGFHBGFFFHHECGHF1DFHHHHG0DDDFBDDFDBGFH/DFGHFHFFGHHHEGGGHFCGHHHG0CFFGEBFB;
@M03495:530:000000000-LYBTV:1:2105:21336:4116 1:N:0:CATCACCC+TGCTATAT
GTCAGCATGTGAGCTTTGGAGTGAAATCTCTTGTCTTAAGGAATAAAGGAAAAAGATTCCGTCGGAGGCTCGGTGCTCTACAGGTTCAACCTTTGTACTCTATTATTGCCTCACATTCCATCTCTTGTGAAAATATATTTGATTGGCTTTTCTGCAGGTTGTTTGCCAGGACTTTCCAAGACCTCCACTAGAAAACACAATAAACTTTTTGGAAGCTGGACAACTATCTTCATTTTTCAGAAACAGTGAAC
+
CCCCCFFFFFFFGGGGGGGGGGHGHHHHHHHHHHHHHHHHHGFHHHHHGHHHHHGFHIIHHIHEEGGGGHHGGEGGHHHHHHHHHHHHHHHHHHGHHHHHHHHHHHHHHGHGHHHHGHHHHHHHHHHHHHHHHHHHHHHHHFFHGAHHHHHHFHHHHHHHHGGHHHHHHHHHHHHHHHGGGFGGFFCGHHGHHHFFGCGEGDD0<GFFGHGFCGBEGCGHHHGHFHH0CCFFGGFGGGGGGGFBFGFBGC0
@M03495:530:000000000-LYBTV:1:2105:23040:4119 1:N:0:CATCACCC+TGCTATAT
GTCAGCATGTGAGCTTTGGAGTGAAATCTCTTGTCTTAAGGAATAAAGGAAAAAGATTCCGTCGGAGGCTCGGTGCTCTACAGGTTCAACCTTTGTACTCTATTATTGCCTCACATTCCATCTCTTGTGAAAATATATTTGATTGGCTTTTCTGCAGGTTGTTTGCCAGGATCTTTCCAAGACCTCCACTAGAAAACACAATAAACTTTTTGGAAGCTGGACAACTATCTTCATTTTTCAGAAACAGTGAA
+
A>AABFFDDBFFGGGFGGGGBGF5FGEGFBEFHFGHHHCFF3EGHHBFGF3G2FEF3FFFFGGEGCEE?GHG0EE@GFDGHGH3GHHFHHHHGHHFFDFFH4FDFFGHHFHFHEHHHH4FHHGHHGHEGFGBGFFFHHBGFEEGGFHGG0GGFBGGFFGFGFHHGHHHH/FGFGGHHGFHHHHHHGE0FGG1D11FGEHEAG00DFGF00<@CHGCEHFHHHHGEHGHHGGGFBB09C/00;0CBBB;0CF
@M03495:530:000000000-LYBTV:1:2105:9657:4164 1:N:0:CATCACCC+TGCTATAT
GTCAGCATGTGAGCTTTGGAATTAGTAAATTCGTTGACGACAGAAGGAGCAAGATAACGACCACAGGGAGGGTGGTTTATCAACGGCAAAATATAGATCGGAAGAGCACACGTCTGAACTCCAGTCACCATCACCCATCTCGTATGCCGTCTTCTGCTTGAAAAAAAAAAATATATCAGATCAACTACAACATCGTTATCTCTGCGTTACATTATAAGTAATCAAATAACATCTGAGATGATAACACCGCT
+
CCDDCFFFFFFFGGGGGGGGGGHHHHHHHHHHGHHHHHGGGEGGHHHHHHHHGHHHHHGGGGGHHHHGGGGGEFGGGHHHHHHHGGGGGHHHHHHHHHHHGGGGHHHGHHHGGHHGHHHHHHHHHHHHHHHHHHHHGHCGGHGGHHGHGGGGGGHHDGGGH<GHCFGGG--.00000000;090/;;0000./9.9..;000000-....9;00000000;000;0000000:0009;B000000009:9-
@M03495:530:000000000-LYBTV:1:2105:21874:4165 1:N:0:CATCACCC+TGCTATAT
GTCAGCATGTGAGCTTTGGAGTGAAATCTCTTGTCTTAAGGAATAAAGGAAAAAGATTCCGTCGGAGGCTCGGTGCTCTACAGGTTCAACCTTTGTACTCTATTATTGCCTCACATTCCATCTCTTGTGAAAATATATTTGATTGGCTTTTCTGCAGGTTGTTTGCCAGGACAGGTCGTGATTGCTGGAGCAGGTATGATATAATTCTAGGATTTGACAGATGAATAATTTACATATATATCTAACTTTGA
+
CCCCCFFFFFFFGGGGGGGGGGHHGHHHHFHHGHGHHHHHHHHHHHHHHHHHHHGGHIHIHHHGGGGGGHHGGGGGHHHHHHHHHHHHFHHGHHHHHHHHHFHHHHHHGHHHGHHHHHHHHHHHHHGFHFHGFGHHGHHHHHHGHHHHHHHHHHHFFGGGHGHHHGHHGGHFGGE?GEGFBFGHFFF1<FHGHHGFHHFFGFDBGHHHHGGFFHHHFFFHEFHG<=CCFGBGGFHHGGGGGFGGFBFGGG0
@M03495:530:000000000-LYBTV:1:2105:10924:4169 1:N:0:CATCACCC+TGCTATAT
GTCAGCATGTGAGCTTTGGAATTAGCTGGTTTATCAACGGCAAAATATAGATCGGAAGAGCACACGTCTGAACTCCAGTCACCATCACCCATCTCGTATGCCGTCTTCTGCTTGAAAAAAAAAAAAAAAAAATTAACTATCTCCTCAAAACACTTAATCAACAAACAAACAGACTATCTCAGACTCTGCACACTATGTAATGGTGAAAGAGGACTCTACACTCATTAATGTCAAACCATACACATGTCTAC
+
CCCCCFFFFFFFGGGGGGGGGGHHHHHHHHHHHHHHHHGGGGGHHHHHHHHHHHGFGGHHHHHHHGHHHGHHHHHHHHHHHHHHHHHHHHGF?GHHFGHHHHGGGHGHHHHHHHHHHHHGGGGD@/<>><--.000000000000/00:0;..00000;00:0........//.000;000;0009000000.9/0000B000000009/9.9.//909:/9//000:0000000:..0090000000000
@M03495:530:000000000-LYBTV:1:2105:7389:4212 1:N:0:CATCAACC+TGCTATAT
GTCAGCATGTGAGCTTTGGAAGTTGACGACAGAAGGAGCAAGATAACGACCACAGGGAGGGTGGTTTATCAACGGCAAAATATAGATCGGAAGAGCACACGTCTGAACTCCAGTCACCATCAACCATCTCGTATGCCGTCTTCTGCTTGAAAAAAAAAAAAAAAAACTAAAGCACCCCCAATACAGTATACTTTTGCTACACTCTACGTTGATTCGTGCTAATATTCATCAGCAACATCACATATAGCGTC
+
CCCCCFFFFFFFGGGGGGGGGGGHHHHGFGGFHHHHHHHHHHHHHHHGGGGGHHHHGFGGGEFGGGHHHHHHHGGGGGHHHHHHHHHHHGGGGHHHHHHHGFGGE3FGHHHHHHHHHHHGHHHHHGF2@FGFGHHGHGGGHGHGGHHHHGGFH<EG<AE:-----:90;000;0/..---./00000;090900000;000;0/000../..0;:.:...00:000;00000:0/;:/9000009000-9.
@M03495:530:000000000-LYBTV:1:2105:8086:4213 1:N:0:CATCACCC+TGCTATAT
GTCAGCATGTGAGCTTTGGAGTGAAATCTCTTGTCTTAAGGAATAAAGGAAAAAGATTCCGTCGGAGGCTCGGTGCTCTACAGGTTCAACCTTTGTACTCTATTATTGCCTCACATTCCATCTCTTGTGAAAATATATTTGATTGGCTTTTCTGCAGGTTGTTTGCCAGGACTTTCCAAGACCTCCACTAGAAAACACAATAAACTTTTTGGAAGCTGGACAACTATCTTCATTTTTCAGAAACAGTGAAC
+
BBBBBFFFBFFFGGGGGGGGGGHHHHHHHHHHHHHHHHHHHDGHHHHHHHHHHHGGHHHHHHHGGGGGGGHGGGGGHHHHHHHHHHHGHHHHHHHHHHHHHFHHHHHGHHHHHHHHHHHHHHHHHHHHHHHHHHHHHHHHHFHHGGFHHHHHHHEFHGGHHGHHHHHHHHHHHHHHHFHGHHHHHHHHHHH1GHHHHHGGGDDGFHHHHHGGEHHGHHGHHHHHHHHHGHGGGGGGGGGGFFGGGGFFFC:
@M03495:530:000000000-LYBTV:1:2105:19512:4261 1:N:0:CATCACCC+TGCTATAT
GTCAGCATGTGAGCTTTGGAATTAGTAAATTCGTTGACGACAGAAGGAGCAAGATAACGACCACAGGGAGGGTGGTTTATCAACGGCAAAATATAGATCGGAAGAGCACACGTCTGAACTCCAGTCACCATCACCCATCTCGTATGCCGTCTTCTGCTTGAAAAAAAAAAAAAAAGCAACACGTCAAGAGTCACACAGAACTGTCTACTTGAGGTGTATAGTAGATCACTGTATATAGTGTAGTGAGGCAT
+
CDDDDFFFFFFFGGGGGGGGGGHHHHHHHHHHGHHHHHGGGGGHHHHHHHHHHHHHHHGGGGGHHHHGFFGGEFGGGHHHHHHHGGGGGHHHHGHHHHHHGGGGHHHHHHHGHHHGHHHHHHHHHHHHHHHHHHHHGH1GHHGGHHHHGFGHFGHHHHHH0GGHHGGFGG----:..:/.......90:.:00:00;.00::000000:0000/:.000000000000;:00:0000000000:/0:.:.0
@M03495:530:000000000-LYBTV:1:2105:10447:4267 1:N:0:CATCACCC+TGCTATAT
GTCAGCATGTGAGCTTTGGAGTGAAATCTCTTGTCTTAAGGAATAAAGGAAAAAGATTCCGTCGGAGGCTCGGTGCTCTACAGGTTCAACCTTTGTACTCTATTATTGCCTCACATTCCATCTCTTGTGAAAATATATTTGATTGGCTTTTCTGCAGGTTGTTTGCCAGGACTTTCCAAGACCTCCACTAGAAAACACAATAAACTTTTTGGAAGCTGGACAACTATCTTCATTTTTCAGAAACAGTGAAC
+
CCCCCFFFFFFFGGGGGGGGGGHHHHHGHHHHHHHHHHHHHFHHHHHHHHHHHHGGHHHHHHHGGGGGGHGGGGGGHHHHHHHHHHHHHHHHHHHHHHHHHHHHHHHHHHHHHHHHGHHHGGHHHHHHHGHHGHHHHHFHHFHHHHHHHHHHHHHHHHHHHFHHHHHHHHGHHHHHHHGHHHHHHHHHHHGHFGHHEHHGGB<DGHHHHHGGEHFGHHGCGFFCGHHHHHGGGGGGGFGGGFFFFFCFGF:
@M03495:530:000000000-LYBTV:1:2105:22033:4297 1:N:0:CATCACCC+TGCTATAT
GTCAGCATGTGAGCTTTGGAATTAGTAAATTCGTTGACGACAGAAGGAGCAAGATAACGACCACAGGGAGGGTGGTTTATCAACGGCAAAATATAGATCGGAAGAGCACACGTCTGAACTCCAGTCACCATCACCCATATCGTATGCCGTCTTCTGCTTGAAAAAAAAAAAAAACCACGTACAGAATCTACCATTACTTATTCACTCTTATCTAGACTACACTCTATGCTACATCCACATGATCCTTAACA
+
CCCCCFFFFFFFGGGGGGGFGGHHHHHHHHHHGHHFGHGGGGEHHHHHHHHHHHHHHHGGGGGHEGHGGGGGFGGGGHHHHHHHGGGGGHGHHHGHHHHHGGGGFHGHHGHFHEHGHHGHGHHHHHHGHHHHHGHHE?0@GEGCGFFHGGGHGHHHGGHHGFFGGG@C-C----......;9.//////9/////////////9/////:///;//;;/://9//9////9/9://////:/9/://;//:
@M03495:530:000000000-LYBTV:1:2105:12133:4324 1:N:0:CATCACCC+TGCTATAT
GTCAGCATGTGAGCTTTGGAATTAGTAAATTCGTTGACGACAGAAGGAGCAAGATAATGACCACAGGGAGGGTGGTTTATCAACGGCAAAATATAGATCGGAAGAGCACACGTCTGAACTCCAGTCACCATCACCCATCTCGTATGCCGTCTTCTGCTTGAAAAAAAAAAAAAAATGATCTTCTCAGCATTGATTAGATCTGGAGGTACGTAGTACATAGAGCGCAGTGCCGAGTACATAGACTACATTCG
+
CCCCC4FFFFFFGGGGGGGGGGHHHHHHHHHHGHHHHHGGGGGHHHHHHHHHHHHHHHHHHHHHHHHGGGGGEFGGGHHHHHHHGGGGGGHHHHHHHHHHGGGGHHHHHHHGHHHGHHHHHHHHHHHHHHHHHHHHGH2GHHGGHHGHGEFHGHHHHHHHGHGGFGGGGC--;-9.00009000000009900;0;00000000..;00./0..00000:000--:-:000---..000;;00:0/90:90
@M03495:530:000000000-LYBTV:1:2105:22361:4326 1:N:0:CATCACCC+TGCTATAT
GTCAGCATGTGAGCTTTGGACTCCTGACTGGTTTATCAACGGCAAAATATAGATCGGAAGAGCACACGTCTGAACTCCAGTCACCATCACCCATCTCGTATGCCGTCTTCTGCTTGAAAAAAAAAAAAAGATTGCGCTATATACTCAACCTTACCGTACTTGATTCAACATGTCCAGTTCCTCAGGATTATCTATTCCTGTTCCACTCGATCTGTCTCTTCTGGTATGGCTACCAACGCTGTTTTTCAAAC
+
BBBBBFBFFFFFGGFGGGGGEGHHHHGHHHHGGHHHHHHHG2EAEFGHHHFFBHHHGGGGFFHHHHHCGHHGHHHHHHGHHHHDGFHHHHHHG33B3F?EGGFDGEEHGFGDDGGG03BGH?EB///////11?1.-->.1111=00//./00//.<<.:0000000000:/0000/;000000///0;900;;00000000000;09../.90;B000/9//9////.9./../;..-..;//:./9/9/
@M03495:530:000000000-LYBTV:1:2105:21820:4337 1:N:0:CATCACCC+TGCTATAT
GTCAGCATGTGAGCTTTGGAGTGAAATCTCTTGTCTTAAGGAATAAAGGAAAAAGATTCCGTCGGAGGCTCGGTGCTCTACAGGTTCAACCTTTGTACTCTATTATTGCCTCACATTCCATCTCTTGTGAAAATATATTTGATTGGCTTTTCTGCAGGTTGTTTGCCAGGACTTTCCAAGACCTCCACTAGAAAACACAATAAACTTTTTGGAAGCTGGACAACTATCTTCATTTTTCAGAAACAGTGAAA
+
CCCCCFFFFBFFGGGGGGGGGGHHHGHH5GHHHHHHHHHHHHHHHHHHHHHHHGGGHIHHHIHGGGGGGHHGGGGGGHHHHHHHHHHHHHHHHHGHHHHFHHHHHHHHHHHHHHHGGHHGFHHHHHHHHHHGHHHHHHHHHGHHGHGHHGHHGHFHEFHHHGHHHHHHHHHEHHHHHHFFHGFHHCFHHHFBGFHGHHEEHD0DGHHHGHFGFGHAGG/:GGAHHHHGHHGFGGGFFGFEFFBFFF;BB;0
@M03495:530:000000000-LYBTV:1:2105:11954:4343 1:N:0:CATCACCC+TGCTATAT
GTCAGCATGTGAGCTTTGGAGTGAAATCTCTTGTCTTAAGGAATAAAGGAAAAAGATTCCGTCGGAGGCTCGGTGCTCTACAGGTTCAACCTTTGTACTCTATTATTGCCTCACATTCCATCTCTTGTGAAAATATATTTGATTGGCTTTTCTGCAGGTTGTTTGCCAGGACTTTCCAAGACCTCCACTAGAAAACACAATAAACTTTTTGGAAGCTGGACAACTATCTTCATTTTTCAGAAACAGTGAAC
+
CCCCCFFFFFFFGGGGGGCGGGHHHHHHHHHHHHHHHHHHGHCHHHHHHGHHHHGGHHIHHHHGGGGGGHHGGEFGHHHHHHHHHHHHHHHHHHHHHHHHHGHHHHHHHHHHHHHHHHHHFHHHHHHHGHHGHFHHHHHHHFHHGEGFHGHFHGHGHHHHHGHHHHHHHGHHHHGHHHHHHHHHHHHFHHH<GHGGHHE.DD<GHHHHHHG?GHHHHHHGHGHHHHHHHHGFFGFFGGGFFGGGGGFGGG0
@M03495:530:000000000-LYBTV:1:2105:21001:4378 1:N:0:CATCACCC+TGCTATAT
GTCAGCATGTGAGCTTTGGAATTAGTAAATTCGTTGACGACAGAAGGAGCAAGATAACGACCACAGGGAGGGTGGTTTATCAACGGCAAAATATAGATCGGAAGAGCACACGTCTGAACTCCAGTCACCATCACCCATCTCGTATGCCGTCTTCTGCTTGAAAAAAAAAAAAAAAACAGATAATCCAGCAGATATAGATGCTGTATTATTCACACTACTCACATAGGTATGATGACACCATACTTGTTAAG
+
BCCBBFFFFFFFGGGGGGGGGGHHHHHHHHHHGHHHHHGGGFGHHHHHHHHGHHHHHHGGGGGHHHHGFFGGEFGFFHHHHHHHGGGFGHHHHHHHHHHHGGGGHHHHHHHGHHHGHHHHHHHHHHHHHHHHHHHHGG1FGFFGGHGHGFGHGHHH1DGHHHHHHGGGGE9--:;-.://00000000//.;00000000000000:00000000;/;00000000000000000000..0:/00000000
@M03495:530:000000000-LYBTV:1:2105:8195:4382 1:N:0:CATCACCC+TGCTATAT
GTCAGCATGTGAGCTTTGGAGTGAAATCTCTTGTCTTAAGGAATAAAGGAAAAAGATTCCGTCGGAGGCTCGGTGCTCTACAGGTTCAACCTTTGTACTCTATTATTGCCTCACATTCCATCTCTTGTGAAAATATATTTGATTGGCTTTTCTGCAGGTTGTTTGCCAGGACTTTCCAAGACCTCCACTAGAAAACACAATAAACTTTTTGGAAGCTGGACAACTATCTTCATTTTTCAGAAACAGTGAAC
+
CBCDCFFFFFFFGGGGGGGGGGGHFHHHHGHHHHHHHHGHHGHHHHHHGHHHHHGGHHHHHHHGGGGGGHHGGGGGHHHHHHHHHHHHHHHHGHHGHHHHHGHHHHHHHHHHHHHHHHHHHHHHHHHHHHHHHHHHHHHHHFHHHAGHHHHFHHHHGHHHHFHHHHHHHHHHHHHHHGHHGHHHHAHGHHH1FFHHHHG.DG<GHBGHHGGGFGHAFGBCGHHEHHHHHFFFGGFFGGFFBF0FGGF0FF0
@M03495:530:000000000-LYBTV:1:2105:23925:4386 1:N:0:CATCACCC+TGCTATAT
GTCAGCATGTGAGCTTTGGAATTAGTAAATTCGTTGACGACAGAAGGAGCAAGATAACGACCACAGGGAGGGTGGTTTATCAACGGCAAAATATAGATCGGAAGAGCACACGTCTGAACTCCAGTCACCATCACCCATCTCGTATGCCGTCTTCTGCTTGAAAAAAAAAAAACAATACTGACAGTTATCTCATACATCACGATCTGATGATTCACTAATTCACGTCTCACAGTACCATCACTACTTGGCTA
+
BABBCFFFFFFFGGGGGGGFFGHHHHHHHHHHGHHHHHGEGEGHHHHHHHHHHHHHHHGFGGGHHHHGFGGGBFEFGHHHHGHHGGGGFHHHHHHHHHHHFAFEHHHHHGHGFGHGFHGHHGHHGHHHHFHHHHHHFG0FHHFGHHHHGDGHGFHFHHHHHHHH.@CAD-9=..::0/000/00;00000000000900/...:.///////;/;////////...////;//9///////://////;//
@M03495:530:000000000-LYBTV:1:2105:8376:4420 1:N:0:CATCACCC+TGCTATAT
GTCAGCATGTGAGCTTTGGAATTAGTAAATTCGTTGACGACAGAAGGAGCAAGATAACGACCACAGGGAGGGTGGTTTATCAACGGCAAAATATAGATCGGAAGAGCACACGTCTGAACTCCAGTCACCATCACCCAACTCGTATGCCGTCTTCTGATTGAAAAAAAAAAACCACTGATCCAGAACAAGCATACACTATTTAGAAGAGATAGTCAAACGTTCAACAGCAGTTATGTGAATTTATCACGGAG
+
ABABAFFFFFFB5GGFGFGCGGGHFGHHHCHHGHGHHHGF2EEGHGFEGHFHGHHFFGA1AEEHGGFEEE@E?F/?FFHHHDGFEGGG@0GGHHFFFBGHGAFEC0B3BGCD0FGGFGFFFGHCHFHFDGHHHHHHC//0?CFAGHFFC<@F.D<F1>F11=DGHGG-C-;..;.;9C000000/////./;0CB00/////;//;/../;/9/////.9..////....//9///9//////////.9-.
@M03495:530:000000000-LYBTV:1:2105:10386:4425 1:N:0:CATCACCC+TGCTATAT
GTCAGCATGTGAGCTTTGGATGGTTCTGGTTTATCAACGGCAAAATATAGATCGGAAGAGCACACGTCTGAACTCCAGTCACCATCACCCATCTCGTATGCCGTCTTCTGCTTGAAAAAAAAAAAAGAAATAAGTCAGTGTTAGAGATGAATAGATCTCAGTCAAAGAAATATGAGAATATAGTTCATCTATATCTCGAATCACAGGTTCTTTATCCCTTGGCTATAATTTACCTTCTCTCGTTTTCATTT
+
BBBBBFFFFFFFGGGGGGGGGGGGHHHHFGGHHHHHHHGGG2EHHHHGHFGHHHGGGGHFHHHHHGHHHGBGCGHHGHFHHHHHHHHHGHGCFHHAFGHBFFEEEFGHHFBGFHAFHBG@EF///>//001<1111<?11<1=>1111>11<<11111100=00D00<./=00000==G00;00000000;;000;0.0/0.;/00.009009090090;///9000;00;00=00/090/..:;.///9/
@M03495:530:000000000-LYBTV:1:2105:19146:4436 1:N:0:CATCACCC+TGCTATAT
GTCAGCATGTGAGCTTTGGAGTGAAATCTCTTGTCTTAAGGAATAAAGGAAAAAGATTCCGTCGGAGGCTCGGTGCTCTACAGGTTCAACCTTTGTACTCTATTATTGCCTCACATTCCATCTCTTGTGAAAATATATTTGATTGGCTTTTCTGCAGGTTGTTTGCCAGGACTTTCCAAGACCTCCACTAGAAAACACAATAAACTTTTTGGAAGCTGGACAACTATCTTCATTTTTCAGAAACAGTGAAC
+
ABBA3FFFFDFFFFGGGGBFGFHHBG5GFGHHHHHHHHFHHDGBHHHHHGHHFHGGHHHHHHHAAEGEGHFGEEEGHHHHHBGFHHEDGHHHHFHHHBGHGHHHGHHFEGGHGHHHHGHFHFHHHHFHHHHGHGFHHHGHHFHHGCGGHHFFGG12GHHHGGGHFHHHGCGGHHHGFGHGH00<GGF<GBG1FGGGGHHGH000D<GFGFGCCCG.0CC..CHGHHHGHHGFFGGGEFFEG0/FFGGFFG0
@M03495:530:000000000-LYBTV:1:2105:18391:4462 1:N:0:CATCACCC+TGCTATAT
GTCAGCATGTGAGCTTTGGAATTAGTAAATTCGTTGACGACAGAAGGAGCAAGATAACGACCACAGGGAGGGTGGTTTATCAACGGCAAAATATAGATCGGAAGAGCACACGTCTGAACTCCAGTCACCATCACCCATCTCGTATGCCGTCTTCTGCTTGAAAAAAAAAAAACACAAGACAACACTCAATGCACCAACTACTAACAATGATATAAATCTCGTAGTAATAATAAGGATCACACGACAATGGT
+
DDDDEFFFFFFFGGGGGGGGGGHHHHHHHHHHGHHHHHGGGGGGHHHGHHHHHHHHHHGGGGGHHHHGGGGGEFGGGHHHHHHHGGGGGHHHHHHHHHHHGFGGHHHHGHHGHHHGHHHHHHHHHHHHHHHHHHHHGGCGHHGGHHHHGGGHGHHHHHHGHHFHHGGGG--<......////.9.0//0:10<0/...:001110:0<<111<1:11111.....111111111:00/./00---99:001
@M03495:530:000000000-LYBTV:1:2105:10126:4480 1:N:0:CATCACCC+TGCTATAT
GTCAGCATGTGAGCTTTGGAGTGAAATCTCTTGTCTTAAGGAATAAAGGAAAAAGATTCCGTCGGAGGCTCGGTGCTCTACAGGTTCAACCTTTGTACTCTATTATTGCCTCACATTCCATCTCTTGTGAAAATATATTTGATTGGCTTTTCTGCAGGTTGTTTGCCAGGACTTTCCAAGACCTCCACTAGAAAACACAATAAACTTTTTGGAAGCTGGACAACTATCTTCATTTTTCAGAAACAGTGAAC
+
CCCCCFFFFFFFGGGGGGGGGGHHHHHHHHHHHHHHHHHHHFHHHHHHHHHHHHGGHGHGHHHGGGGGGGHGGGGGHHHHHHHHHHHHHHHHHHHGHHHHGFHHHHHHHHGHHHHHHHHHHHHHHHHHHHFFHHHHHHHHHHHGHFFHHHHFHHGHGHHHHGHHHHHHGHGHHHHHHGHHHHHHHEHFHGH<DGGGHHHGHDGGHHHHHHGGHHEHHHHGFGHHFHHGGHGGGGBFGFFGGG/FFGBFB;0
@M03495:530:000000000-LYBTV:1:2105:19890:4528 1:N:0:CATCACCC+TGCTATAT
GTCAGCATGTGAGCTTTGGAATTAGTAAATTCGTTGACGACAGAAGGAGCAAGATAACGACCACAGGGAGGGTGGTTTATCAACGGCAAAATATAGATCGGAAGAGCACACGTCTGAACTCCAGTCACCATCACCCATCTCGTATGCCGTCTTCTGCTTGAAAAAAAAAACTAAACTGATCAATGCTTATATCTCTTACCGAACACCAGCGACTACGTCGGTCTCCCGTCCCAATACTCACACTGTCTTAC
+
AAAAAFFFFDF5FGGGGGGGGGHGHHHHGHGHGBFGAHFGG2AGFGFGEHEFFHHHHHCGGGGHHFEG1>FG1FFFGFEHHHHGGGGGGHHGDGHHEFHHGAAEFHHHHFFGH/FFHDCHHFGCGHHHF2GHHHHFG<0<DGFDHFHHCCC><11>GGHF<CGHH@-A:-.0;;0;0;0909000/0009;B0090000;.9--;..;..---9B/...--;.A///9..9.//.//;//9//;///////
@M03495:530:000000000-LYBTV:1:2105:17039:4582 1:N:0:CATCACCC+TGCTATAT
GTCAGCATGTGAGCTTTGGAGTGAAATCTCTTGTCTTAAGGAATAAAGGAAAAAGATTCCGTCGGAGGCTCGGTGCTCTACAGGTTCAACCTTTGTACTCTATTATTGCCTCACATTCCATCTCTTGTGAAAATATATTTGATTGGCTTTTCTGCAGGTTGTTTGCCAGGACTTTCCAAGACCTCCACTAGAAAACACAATAAACTTTTTGGAAGCTGGACAACTATCTTCATTTTTCAGAAACAGTGAAC
+
DCDDDFFFFFFFGGGGGGGGGGHHHHHHHHHHHHHHHHHHHGHGGHHHHHHHHHGGHIIHHHHGGGGGGHHGGGGGHHHGHHHHHHHHHHHHHHHHHHHHHGHHGHHHHHHHHHHHHHHHHHHHHHHHHHHHHGHGHHHHHFHHHHHHHHHHHHHHHEGGHGHHHGHHHHFHHHHHHGFHHHHGHHHHHHHGFHHHHHGEFDDFHHHHHHGGHEBGHHHAF<CEHGFHHFGFFGFGGGGGGGGGGGBFFC0
@M03495:530:000000000-LYBTV:1:2105:11875:4590 1:N:0:CATCACCC+TGCTATAT
GTCAGCATGTGAGCTTTGGAGTGAAATCTCTTGTCTTAAGGAATAAAGGAAAAAGATTCCGTCGGAGGCTCGGTGCTCTACAGGTTCAACCTTTGTACTCTATTATTGCCTCACATTCCATCTCTTGTGAAAATATATTTGATTGGCTTTTCTGCAGGTTGTTTGCCAGGACAGGTCGTGATTGCTGGAGCAGGTATGATATAATTCTAGGATTTGACAGATGAATAATTTACATATATATCTAACTTTGA
+
BBBBBFFFFFFFGGGGGGCGGGHGHHHHHHHHHHHHHHHHHDHHHHHHHHHHHHGGHHHHHHHGGGGGGHHGGGGGHHHHHHGGHHHHHHHHHHHHHHHHHHHHHHHFHHGHGGHHHHHHHHHHHHHHHHHHHGGGHHHHHHHHHHHHHHHGHHHGGHHHHEHHHGHHGHHHHGGGHGGGHHHHFHHHFFFCHHCGGHFHGHGFGGHHGHGHHHHHFFHHGHHG;GFCGHHFHGHHGGGGGGGGFGGGGG0
@M03495:530:000000000-LYBTV:1:2105:11545:4602 1:N:0:CATCACCC+TGCTATAT
GTCAGCATGTGAGCTTTGGAGTGAAATCTCTTGTCTTAAGGAATAAAGGAAAAAGATTCCGTCGGAGGCTCGGTGCTCTACAGGTTCAACCTTTGTACTCTATTATTGCCTCACATTCCATCTCTTGTGAAAATATATTTGATTGGCTTTTCTGCAGGTTGTTTGCCAGGACTTTCCAAGACCTCCACTAGAAAACACAATAAACTTTTTGGAAGCTGGACAACTATCTTCATTTTTCAGAAACAGTGAAA
+
BAABBFFFFFFFGGGGGGGGGGGGHHHHHHHHHHHHHHFHFBGHHHHHHHHGGHGEHHHHHHHGGCGGGHHGGGCFHHHHHHHHHHHHHHHHHHHGHHHHHFHHHHHHHHHHHHHHHHHGFHHHHHHHGGHHHHHHGHHHHFHHHHHHHHHHHHHFHHHHHGHHHHHHGGHHHGHHHGHHEHHHHHHGHHHDGHHHGHEEHGFEGFHHHHGGBGFHHHGGFFGHHHHGFHGGGGFFGGGEF;FFFBFFFF0
@M03495:530:000000000-LYBTV:1:2105:19805:4671 1:N:0:CATCACCC+TGCTATAT
GTCAGCATGTGAGCTTTGGAATTAGTAAATTCGTTGACGACAGAAGGAGCAAGATAACGACCACAGGGAGGGTGGTTTATCAACGGCAAAATATAGATCGGAAGAGCACACGTCTGAACTCCAGTCACCATCACCCATCTCGTATGCCGTCTTCTGCTTGAAAAAAAAAAAAAAAAAGATATGCAAGATGTACAAATGCCATACTCGATCTGCTATGACACTTTAACGTTATGCTATTTCAGTAGATAGTA
+
BCCCCFFFFFFFGGGGGGGGGGHHHHHHHHHHGHHHHHGFGGGHHHHHHHHHHHHHHHGGGGGHHHHGGGGG?FEGGHHHHHHHGGGGGHHHHHHHHHGHGGGGHHHHHHGGHHHGHHHHHHGHHHHHHHHHHHHHGFCHHGGGHGHFG<CFGHGGHGHHHHGGHGG?@A;----9-.A00000000/0;000000000:000/90..9..;0000:0000000000.:9/:9B000000000000;0000
@M03495:530:000000000-LYBTV:1:2105:23760:4693 1:N:0:CATCACCC+TGCTATAT
GTCAGCATGTGAGCTTTGGATAAATTCGTTGCGACAGAAGGAGCAAGATAACGACCACAGGGAGGGTGGTTTATCAACGGCAAAATATAGATCGGAAGAGCACACGTCTGAACTCCAGTCACCATCACCCATCTCGTATGCCGTCTTCTGCTTGAAAAAAAAAAAAGCACACCTACTCATATCGCAATCCACCAGTCGCATGCCATCGTGTACAATCTATCTGTGTAGACCTACTCTAACGATGATTAACC
+
CBCCCFFFFFFFGGGGGGGGGGHHHHHGGHHGGGGGGHHHHHHHHHHHHHHHGGGFGHHHHGGGGGEEEEGHGHHHHHGGGGGHHHHHHHHFFHGGGGHGHHEGHGHHHGHHHHHHHHHHHHHHFHHHHHGHCGFGGGFHGHGADGEGFHGFFHACDGFFCG?E??..0//../0/0000000.....0:00:..:0.9<..:0000..../0<0:0:0000000<000:000/0B0000....00000<0
@M03495:530:000000000-LYBTV:1:2105:15345:4724 1:N:0:CATCACCC+TGCTATAT
GTCAGCATGTGAGCTTTGGTCCAGCCTGAGTCCCTGGTTTATCAACGGCAAAATATAGATCGGAAGAGCACACGTCTGAACTCCAGTCACCATCACCCATCTCGTATGCCGTCTTCTGCTTGAAAAAAAAAAAAAATTCCAAACACAATGACAGCTCCAGAACTACTCAATCAAGACGAATACTCTAGCAGAACTTACAATAATAGTTGCATCAGATATACAAGCTAATGTACTCTATGTTTAACTAATGA
+
CCCCDFFFFFFFGGGGGGGGGGHGHGHHHHHHHHHHHHHHHHHHHHGGGGGHHHHHHHHHHHGGGGHHHHHHHGHHHGHHHHHHHHHHHHHHHHHHHHGHCHHHGGHHHHGGGHGHHHHHHHHGHHHGGFGC@>-A0111111.....000000<C00<00/<<00000:000:C0/.--9.0000:000</:/<0<00:0000000:0000000000000000900000<00000000<0:000:00000
@M03495:530:000000000-LYBTV:1:2105:16213:4728 1:N:0:CATCACCC+TGCTATAT
GTCAGCATGTGAGCTTTGGATGGTTCTGGTTTATCAACGGCAAAATATAGATCGGAAGAGCACACGTCTGAACTCCAGTCACCATCACCCATCTCGTATGCCGTCTTCTGCTTGAAAAAAAAAAAAAAAGAGGACTAAGATTAATACATAAGGAAAATTGAGATTATAGGGTAGTTACATAGCATCTGTTATCGTGTAATAATCTACTTCATATCCTACTAGTATGTGTGTCAGTTCTATGAGATTGTCAC
+
CCCCCFFFFFFFGGGGGGGGGGGGHHHHHFGHHHHHFHGGGEGHHHHHHHHHHHGGGGHHHGHHHGHHHGFHHHHHHHHHHHHHHHHHHHGHHHHHGEHHHHGGGHGHHFHGHGGHHHHGGGG/<<<<-<.0.0.001/000000000000000///0/000.00000;0.//.00000000/0000900900./.:/0000;0;0000;000000;////;//9////..///;//;//////;://///
@M03495:530:000000000-LYBTV:1:2105:24761:4729 1:N:0:CATCACCC+TGCTATAT
GTCAGCATGTGAGCTTTGGTCCAGCCTGAGTCCTGGTTTATCAACGGCAAAATATAGATCGGAAGAGCACACGTCTGAACTCCAGTCACCATCACCCATCTCGTATGCCGTCTTCTGCTTGAAAAAAAAAATTTTTAAATTTCATGCACCACCAGCCGTTCGTTATGCACGTCTCATGAACATATCCACGAGCTCTTAGCGTTCGTGAACATGTCTTTACAATCATTTGCTACCTCGTGTCCACATTCTAG
+
ABBAAFFFFFFFFGGGGFGGGGFGHEHGGFFHFFHF3FGCEGHDFGGGG22BGHHHFHHHHGGFGFHHFHFHFHFGAFBGEHGFFGHFHHGHGHHHHF33@3??EFCF3@?/0/4?4FGEH0B3F0</B/B02221/111<111F?D1<<0...0>.<.</.</..0000...//;<00:00<00000:.--9.000000-9...../.00;/;00;00/////////;//BF.//.9...;////9////
@M03495:530:000000000-LYBTV:1:2105:17919:4731 1:N:0:CATCACCC+TGCTATAT
GTCAGCATGTGAGCTTTGGACTCCTGACTGGTTTATCAACGGCAAAATATAGATCGGAAGAGCACACGTCTGAACTCCAGTCACCATCACCCATCTCGTATGCCGTCTTCTGCTTGAAAAAAAAAAAACAACATTATATGCTGTCCTGCGTCAGTCATATACATTAACAACTCAAAGCATGTACTAGTACTGCTGAGAATACAGACAATAATAACCTTTTATTCTTATACACCATCATAGGATATTCGATT
+
CCCCCFFFFFFFGGGGGGGGGGHHHHHHHHHHHGHHHHHHGGGGGHHHHGHHHHHHGGGGHHHHHHHGHHHGHHHHHHHHHHHHHHHHHHHHGF3FHHGGHFHHGEEHGEHHHHHHGHHFHGGGG@//////?0111111111>11111-.-..000=0=00=0000000.000000/000;00::0;00000;00.00;00000.//00000000000:000;00;00000/.090000000000;/000
@M03495:530:000000000-LYBTV:1:2105:7369:4759 1:N:0:CATCACCC+TGCTATAT
GTCAGCATGTGAGCTTTGGAGTGAAATCTCTTGTCTTAAGGAATAAAGGAAAAAGATTCCGTCGGAGGCTCGGTGCTCTACAGGTTCAACCTTTGTACTCTATTATTGCCTCACATTCCATCTCTTGTGAAAATATATTTGATTGGCTTTTCTGCAGGTTGTTTGCCAGGACTTTCCAAGACCTCCACTAGAAAACACAATAAACTTTTTGGAAGCTGGACAACTATCTTCATTTTTCAGAAACAGTGAAC
+
BABBAFFFBFBFFGGGGGGGGGHHHHHGHHHHHGGHHHHHHCGGFGHFHHFHHHGGFHHBFGHG?EEEFEFGCFDGHHGHHHGHHHEFHHHHFHHGHGHHHBFGHHHHHHHHHHFHHHFFFHGHHHHH3GGHFGHHHGHHHHHHHHFHGHHHHHGGCGHHFGHHHHGHGFGHHHHHHFGFFGHHHGHHHHG1==0GHAGEHD<GHFFHEFGGGCG.CF:..<GEHGHCHFGBFGGGFFFFBCFGGE00090
@M03495:530:000000000-LYBTV:1:2105:15780:4783 1:N:0:CATCACCC+TGTTATAT
GTCAGCATGTGAGCTTTGGTTTATCAACGGCAAAATATAGATCGGAAGAGCACACGTCTGAACTCCAGTCACCATCACCCATCTCGTATGCCGTCTTCTGCTTGAAAAAAAAAAAATAATCTAGCATAAATACTACATCAGTCATAACTATGCGAAGAGCAGAACATGAATGTTCTCAAATCCAGTTACGTCTCACTCGCACATGTTTCGACGTCCACTGATCCACAATGTACTCACATCTACCTATTGAG
+
CCCCCFFFFFFFGGGGGGGGGGHHHHHHGGGGGHHFHHGHHFHHGGGGHGGHGHHGBGGFHFHHHHHHHHHHHHHHGHHHGFHHHHGEFFHHGBEHGHEHFDFG1@GDE?E/C//>022222222<?11111?<1111111111111<1111>..--..//<////0/0000;<000000;0/00000<././90000.9:--00;000...;-.9./:9/9//9//.//9/;/////////:////;//;
@M03495:530:000000000-LYBTV:1:2105:17442:4802 1:N:0:CATCACCC+TGCTATAT
GTCAGCATGTGAGCTTTGGACTCCTGACTGGTTTATCAACGGCAAAATATAGATCGGAAGAGCACACGTCTGAACTCCAGTCACCATCACCCATCTCGTATGCCGTCTTCTGCTTGAAAAAAAAAAAAAAAAAAACATACCTCCACCAAACTGGTTCTCTGTACATTTTCGACTATATAATATTACATGTCATCAGACGTCAATCGATACTTATTCACTCAGTTAGTCACTTGTCATAGATAGCTACTCAT
+
CCCCCFFFFFFFGGGGGGGGGGHHHHHHHHHHHHHHHHHHGFGGGHHHHHHHHHHHGGGGHHHHHHHGHHHGFHHHHHGHHHHHHHHHHHHGGG3FHHGGHHHHGEFHFHGHGHHFEGHHHGGGGGC///--<--;;0;0/00://..:..00/0:09000000000;0;-.9.-90;00000;00000;0//://:/:..../9....-;////9/;////////////////////////;/////://
@M03495:530:000000000-LYBTV:1:2105:20880:4858 1:N:0:CATCACCC+TGCTATAT
GTCAGCATGTGAGCTTTGGAATTAGCTGGTTTATCAACGGCAATATATAGATCGGAAGCGCACACGTCTGAACTCCAGTCACCATCACCCATTTCGTATCCCTTCTTCCCTTTCAATACATCTCTTGTGAAAATATATTTGATTGGCTTTTCTGCAGGTTGTCTGCCAGGACTTTCCAAGACCTCCACTAGAAAACACAATAAACTTTTTGGAAGCTGGCCAACTATCTTCATTTTTCAGATACAGTGAAC
+
AAAAAFFFFFFFGGGGGGGG1GAGCCG100BG1FH3300AAAE1FAG222DAE/EEA/////A/0A0>0/121D1F11F11111B1110B/B1B20>0B0211B0FG2101111B2221>221>2BBGFDFH1FGHHHFGHBGFG0BCHED2FDBFF00FFC1@1?<BG/??CFGHGHB10FG1GG<01>111<<<<.C.0000<==GGH--/0/.:0/.;/.://99;9B0CBBBB/90990000;CBB0
@M03495:530:000000000-LYBTV:1:2105:14080:4861 1:N:0:CATCACCC+TGCTATAT
GTCAGCATGTGAGCTTTGGAGTGAAATCTCTTGTCTTAAGGAATAAAGGAAAAAGATTCCGTCGGAGGCTCGGTGCTCTACAGGTTCAACCTTTGTACTCTATTATTGCCTCACATTCCATCTCTTGTGAAAATATATTTGATTGGCTTTTCTGCAGGTTGTTTGCCAGGACAGGTCGTGATTGCTGGAGCAGGTATGATATAATTCTAGGATTTGACAGATGAATAATTTACATATATATCTAACTTTGA
+
DDDDCFFFFFFFGGGGGGGGGGHHHHHHHHHHHHHHHHHHHHHHHHHHHHHHHHGGHHIIHHHGGFGGGHHGGGGGHHHHHHHHHGHHHHHHHHHHHGHHHHHHHHHHHHHHHHHHHHHGHHHHHHHHHHHHHHHGHHHHHHHHHGGHHHGHHHHHHHGHGGHHHGHHHHHHHGGHHCGGHHHHHHHHGHHHGHHHHHHGHHHHHGHHHHHEHHHHHHFHFHHGCCHGFFHHHHHFFFGGGGGGGGGGGG1
@M03495:530:000000000-LYBTV:1:2105:22355:4862 1:N:0:CATCACCC+TGCTATAT
GTCAGCATGTGAGCTTTGGAGTGAAATCTCTTGTCTTAAGGAATAAAGGAAAAAGATTCCGTCGGAGGCTCGGTGCTCTACAGGTTCAACCTTTGTACTCTATTATTGCCTCACATTCCATCTCTTGTGAAAATATATTTGATTGGCTTTTCTGCAGGTTGTTTGCCAGGACTTTCCAAGACCTCCACTAGAAAACACAATAAACTTTTTGGAAGCTGGACAACTATCTTCATTTTTCAGAAACAGTGAAA
+
CCCCCFFFFFFFGGGGGGGGGGHHHHHHHHHHHHHHHHHHHGHHHHGHHHHHHHGGHIHHHHHGGGGGGHHGGGGGHHHHHHHHHHHHHHHHHHHHHHHHHHHGHHGGHGHHHHHHHHHHGHHHHHHHHHHHHHHHHHHHHEGHHFFHHHHFHFHGHHHHHGHHHGHHHHGFHHHGHHHHGHHHHHHHHGGGDF<GHHHGHFFFHFHHHHGG0CGHHHFHHGEGGGHGHFGFGGGGGGFFGGGFGEBBFB0
@M03495:530:000000000-LYBTV:1:2105:15732:4882 1:N:0:CATCACCC+TGCTATAT
GTCAGCATGTGAGCTTTGGAATTAGTAAATTCGTTGACGACAGAAGGAGCAAGATAACGACCACAGGGAGGGTGGTTTATCAACGGCAAAATATAGATCGGAAGAGCACACGTCTGAACTCCAGTCACCATCACCCATCTCGTATGCCGTCTTCTGCTTGAAAAAAAAAATACAAACATATATACTGAGATCTAAAACTACCATCTGATATACAATAGAGCGCACCGGAAGTAGATAGACAACTCCGCGCT
+
CBCCCFFFFFFFGGGGGGGGGGHHHHHHGHHHGHHHHHGGGEGHHHHGHHHHHHHHHHGGGGGHHHHGGGGGFGGGGHHHHHHHGGGGGHHHGHHGHHHHGGFFHHHHGFHGHHHGHHHHHHHHHHHHHHHHHHHHGF0DGHGGHEHHGGGHGGFDGHHHFHGDH?CGC@.<0000:.000000;;0000;900000090//:090000;0B/99//////----9-9--;/:/;/://///9///;.---
@M03495:530:000000000-LYBTV:1:2105:23082:4929 1:N:0:CATCACCC+TGCTATAT
GTCAGCATGTGAGCTTTGGAATTAGTAAATTCGTTGAGACAGAAGGAGCAAGATAACGACCACAGGGAGGGTGGTTTATCAACGGCAAAATATAGATCGGAAGAGCACACGTCTGAACTCCAGTCACCATCACCCATCTCGTATGCCGTCTTCTGCTTGAAAAAAAAAAAAACACCAAACCATAATTACTTACAACTCCTCATCTCACACCTATGACTCTTTCTGACATCTCCATCCCCGCAGTGGTCTAC
+
BCCCBFFFFFFFGGGGGGGGGGHHHHHHHHHHGHHHHHHHHFFHHHHHHHHHHHHHHGGGGGHHHHGFGGG>FE?BGHHHHHHGGGGGHHHHHHHHHHHFFEFHHGHHHHGHHHGHHHHHFHFGHHHHFHHGFFHG<@FHFFGFEGHG/@F.GHHFFGC0<1FGCFDD--:-......9C.;0000;0C00900;//;/:./9///////9;//;//////;////;///://;9/...---9.//;//9/
@M03495:530:000000000-LYBTV:1:2105:18876:4949 1:N:0:CATCACCC+TGCTATAT
GTCAGCATGTGAGCTTTGGAGTGAAATCTCTTGTCTTAAGGAATAAAGGAAAAAGATTCCGTCGGAGGCTCGGTGCTCTACAGGTTCAACCTTTGTACTCTATTATTGCCTCACATTCCATCTCTTGTGAAAATATATTTGATTGGCTTTTCTGCAGGTTGTTTGCCAGGACAGGTCGTGATTGCTGGAGCAGGTATGATATAATTCTAGGATTTGACAGATGAATAATTTACATATATATCTAACTTTGA
+
BBBBBFFFFFFFGGGGGGCGBGFHHHHHFFHHHHHHHHHHGHHHGHHGHHHHGGGGHHHHHHHGGGGGGHHGGGGGHHHHHHHHHG3GHHHHHHHHGFFHHHHHHHHHFFFHGEGHHHFHHHF3GHHGHGHFGGHHHHHHHBHHFHHHHHHHHFFGHEHHHGHHHGHHHHHHHGG<?DGGHEGHHHHHHFHEGA<GGHGHHHEFGHHHHHE0GHHHHHHFFHHG0<CCGHHEGBFGGGFFGFFFFEFGGF0
@M03495:530:000000000-LYBTV:1:2105:10137:4959 1:N:0:CATCACCC+TGCTATAT
GTCAGCATGTGAGCTTTGGAGTGAAATCTCTTGTCTTAAGGAATAAAGGAAAAAGATTCCGTCGGAGGCTCGGTGCTCTACAGGTTCAACCTTTGTACTCTATTATTGCCTCACATTCCATCTCTTGTGAAAATATATTTGATTGGCTTTTCTGCAGGTTGTTTGCCAGGAAGGTCGTGATTGCTGGAGCAGGTATGATATAATTCTAGGATTTGACAGATGAATAATTTACATATATATCTAACTTTGAT
+
CCCCCFFFFFFFGGGGGGGGGGHHHHHHHHHHHHHHGHHHHFFHHHHHHHHHHHGGHHHHHIHGGGGGGHGGGGGGHHHHHHHGHHHHGHGHHHHHHHHHHHHHGHHHHHHHHHHHHHHHHHHGHHHGHHHDHFHHHHHHHHHHGHHHHHHHHHHHHHHHHGHHHHHHHGHHHGHHGGGHHHHHHHGHHHGHHGHHHHHHHDDGHHGHHGGHHHHFHHEHHHHCFHHHHGHHHHHHHGGGGGBFGGGGGB0
@M03495:530:000000000-LYBTV:1:2105:13957:4960 1:N:0:CATCACCC+TGCTATAT
GTCAGCATGTGAGCTTTGGAGTGAAATCTCTTGTCTTAAGGAATAAAGGAAAAAGATTCCGTCGGAGGCTCGGTGCTCTACAGGTTCAACCTTTGTACTCTATTATTGCCTCACATTCCATCTCTTGTGAAAATATATTTGATTGGCTTTTCTGCAGGTTGTTTGCCAGGACAGGTCGTGATTGCTGGAGCAGGTATGATATAATTCTAGGATTTGACAGATGAATAATTTACATATATATCTAACTTTGA
+
CCCCCFFFFFFFFGGGGGGGGGHHHHHHHHHHHHHHHHHHHHHHHHHHHHHHHHGGHHIHHHHGGGGGGHHGGGGGHHHHHHHHHHHHHHHHHHHHHHHHHHHHHHHHHHHHGHHHHHHHHHHHHHHHHHHHHHHHHHHHHHHHHHHHHHHHHHHHHHHHHGHHHHHHHHHHGGGHHGGGHHHHHHHHHHFGHHGHHHHHHHHHHHHHEFHHHGHHHHHHHHHHCGHGHHHHHGHHGGFGGGGGFGGGHG0
@M03495:530:000000000-LYBTV:1:2105:12241:4974 1:N:0:CATCACCC+TGCTATAT
GTCAGCATGTGAGCTTTGGAGTGAAATCTCTTGTCTTAAGGAATAAAGGAAAAAGATTCCGTCGGAGGCTCGGTGCTCTACAGGTTCAACCTTTGTACTCTATTATTGCCTCACATTCCATCTCTTGTGAAAATATATTTGATTGGCTTTTCTGCAGGTTGTTTGCCAGGACTTTCCAAGACCTCCACTAGAAAACACAATAAACTTTTTGGAAGCTGGACAACTATCTTCATTTTTCAGAAACAGTGAAC
+
BCCCCFFFFFFFGGGGGGGGGGHHHHHHHHHHHHHHHHHHHFHHHHHHHHHHHHGGHIHIHHHGGGGGGGHGGGGGHHHHHHHHHHHHHHHHHHHHHHHHHHHHGHHHHHHGHHHHHHHHHHHHHHHHHFHHHGGHHHHHHHHHFHHGHHHHHHHHGHHHHGHHHHHHHFHHHHHHGHBHFHHHHHGHHFHBGGGHHHHED=<GHFHHGGGCHGHEGHHEFGHHHHGGFFGEFGGGGGGGGCFGGGFBFG0
@M03495:530:000000000-LYBTV:1:2105:11696:4978 1:N:0:CATCACCC+TGCTATAT
GTCAGCATGTGAGCTTTGGAATTAGTAAATTCGTTGACGACAGAAGGAGCAAGATAACGACCACAGGGAGGGTGGTTTATCAACGGCAAAATATAGATCGGAAGAGCACACGTCTGAACTCCAGTCACCATCACCCATCTCGTATGCCGTCTTCTGCTTGAAAAAAAAAAAAAACCAACAATTCTACTCAGTTATTCATCATCATTTTCGCGTACTGATCTTGACATGTTCTCCATGCATGATACACTGTG
+
BBBBBFFFFFFFGGGGGGGGGGHHHHHHHHHHGHHHHHGGGAEHHHHHHGGHHHHHHHGGGGGHEHGGFGGGFGGGGHHHHHHHGGGGGHHHHHHHHHHHGDGGHHHHHHHGHHHGHHHHHHHHHHHHHHHHHHGHGGBGHHGGHHHHGGGHGHHHFHHFHHHHHCCGG---;-..:....00//////:///;//:BB///:9////;-;-9--://9//////99///://////:/9/////////9/
@M03495:530:000000000-LYBTV:1:2105:20016:4997 1:N:0:CATCACCC+TGCTATAT
GTCAGCATGTGAGCTTTGGAGTGAAATCTCTTGTCTTAAGGAATAAAGGAAAAAGATTCCGTCGGAGGCTCGGTGCTCTACAGGTTCAACCTTTGTACTCTATTATTGCCTCACATTCCATCTCTTGTGAAAATATATTTGATTGGCTTTTCTGCAGGTTGTTTGCCAGGACTTTCCAAGACCTCCACTAGAAAACACAATAAACTTTTTGGAAGCTGGACAACTATCTTCATTTTTCAGAAACAGTGAAC
+
CCDDDFFFFFFFGGGGGGGGGGHHHHHHHHHHHHHHHHHHHGGGHHHHHHHHHHGGHIHHHHHGGGGGGHHGGGGGHHHHHHHHHHHHHHHHHHHHHHHHHHHHGHHHGHHHHHHHHHHHHHHHHHHHHHHHHHHHHHHHHEHHHHHHHHHHHHHHHGHHHGHHHHHHHHGHHHHHHHHHGHHHHHHHHGHDGHHHHFHGH=DDHHHHHHGGBGCGGHHFGGFHHHHHHHGGGGBFGGGGGFGGGGGGEB0
@M03495:530:000000000-LYBTV:1:2105:20611:5015 1:N:0:CATCACCC+TGCTATAT
GTCAGCATGTGAGCTTTGGAGTGAAATCTCTTGTCTTAAGGAATAAAGGAAAAAGATTCCGTCGGAGGCTCGGTGCTCTACAGGTTCGACCTTTGTACTCTATTATTGCCTCACATTCCATCTCTTGTGAAAATATATTTGATTGGCTTTTCTGCAGGTTGTTTGCCAGGACGTCGATCACTACGAAGTCGCGCCGGCCGATGGCCTTCACGTCGCGGTCAATCGTCCTCGTGATTGCTGGAGCAGGTATG
+
CBCCCFFFFFFFGGGGGGGGGGHHHHHHHHHHHHHHHHHHHFHHHFHHHHHHHHGGHIHHHHHGGGGGGHHGGGGGHHHHHHHGHHHGGGGGHHHHHGHHHHGHHHHHGHHHHHHHHHGHHHHHHHHHHHHHHHHGHHHHHHHFGHHHFHHHHFHHHHHHHGHHHHHHGFHHGGGGGGHGHHHHDGHGEHDFGGGF--;?AGGGGFGFGFGGFFGAFFFFD:FFFFFADFFFFFFFFFFFFFFFEF?;0B0
@M03495:530:000000000-LYBTV:1:2105:17328:5057 1:N:0:CATCACCC+TGCTATAT
GTCAGCATGTGAGCTTTGGTCCAGCCTGAGTCCCTGGTTTATCAACGGCAAAATATAGATCGGAAGAGCACACGTCTGAACTCCAGTCACCATCACCCATCTCGTATGCCGTCTTCTGCTTGAAAAAAAAAAACGATCAACCAAATAATAAAACTCTAAATCTTTCAAGTGAGAATGACTAATTGCAACAGAATAACAGCATGCCTAACATGGATAGAACGCAGTTTGATCATTACAAGCAATCTTGATGA
+
BBBBBFFFFFFFGGGGGGGGGGHGHGHHHHHHFGFHHHHHGAGHHHGGGGGHGHHHHHHHGHGGGGAFHHFGHGHHHGFGFHHHGHHHHHHHHHHHHGF3?DBF?EHFFGE/EGFHHFHHHH0EGHHGFGCB///?///100.<.11111=1110000000=000<0000=0<0;0000:0:00;0000;///000009./000000///0//:00/000;.9-;//;/:B////////;.;B////////
@M03495:530:000000000-LYBTV:1:2105:22473:5061 1:N:0:CATCACCC+TGCTATAT
GTCAGCATGTGAGCTTTGGAGTGAAATCTCTTGTCTTAAGGAATAAAGGAAAAAGATTCCGTCGGAGGCTCGGTGCTCTACAGGTTCAACCTTTGTACTCTATTATTGCCTCACATTCCATCTCTTGTGAAAATATATTTGATTGGCTTTTCTGCAGGTTGTTTGCCAGGACTTTCCAAGACCTCCACTAGAAAACACAATAAACTTTTTGGAAGCTGGACAACTATCTTCATTTTTCAGAAACAGTGAAC
+
BABBBFFFF5BFFBGGFDFFCGAGDFGHHHHHHGGHCGGGFECGEGFHHFHFHGDFFFFHHGFEGGGGGFHG??AEHHFHHGGEHFHH4FHHHHHFGHHFHHHFFHHGFHHFHHHHHHEDGHGHGHGHHGHBFFGFFHHHHBGFGEFHHHHGHHGHHHHHHGHFBHFHHE/CGHHHHGFHGGFFCFF0FGHDD10FF.CAGDD00DGFDGCC/<CGHFC.G0GCGGFBFHFBBFFFBB;FBF/;9/900;9
@M03495:530:000000000-LYBTV:1:2105:10884:5063 1:N:0:CATCACCC+TGCTATAT
GTCAGCATGTGAGCTTTGGAGTGAAATCTCTTGTCTTAAGGAATAAAGGAAAAAGATTCCGTCGGAGGCTCGGTGCTCTACAGGTTCAACCTTTGTACTCTATTATTGCCTCACATTCCATCTCTTGTGAAAATATATTTGATTGGCTTTTCTGCAGGTTGTTTGCCAGGACAGGTCGTGATTGCTGGAGCAGGTATGATATAATTCTAGGATTTGACAGATGAATAATTTACATATATATCTAACTTTGA
+
CCCCCFFFFFFFGGGGGGGGGGHGHHHHHHHHHHHHGHHHHHHHHHHHHHHHHHGGHIHHHHHGFGGGGHHGGGGGHHHHHHHHHHHHHHHHHHGHHHHHHHHHHHHHGHHHGHHHHGHGHHHGHHHGHFGHHHHHHHHHHGHHHGHHHHHHHHHHGHHHHGHHHHHHHHHHGGA=FFFGFBGHHHHHHFHHGF<=GHHHHHHFHHHHHFHHHHHHGCGHFFHGCGHCGCGCFGFHGGGGEGGGGGGGGG0
@M03495:530:000000000-LYBTV:1:2105:16324:5098 1:N:0:CATCACCC+TGCTATAT
GTCAGCATGTGAGCTTTGGAGTGAAATCTCTTGTCTTAAGGAATAAAGGAAAAAGATTCCGTCGGAGGCTCGGTGCTCTACAGGTTCAACCTTTGTACTCTATTATTGCCCCACATTCCATCTCTTGTGAAAATATATTTGATTGGCTTTTCTGCAGGTTGTTTGCCAGGACTTTCCAAGACCTCCACTAGAAAACACAATAAACTTTTTGGAAGCTGGACAACTATCTTCATTTTTCAGAAACAGTGAAC
+
BBBBBFFFFFFFFGGFGGGGFGFHGHGHGHHHGHHHHGBGHHHHHGHHGHHHHHGGHHHHFHHFEEGEEHHGGEGFHHHGHFHHFFHHGHHHHGFGEGHHHGHHHHHBGGCFGGGEHHHHHHHGGHHFHGHHFGHHHGHHHHHHF0?GHHHFHHGHHGHHHGGHEHGHEGHHGHHHHHHBCHGHFFGFHBCDG1GGHHHGGFDGHFFGHFGGFFHHHHFHHCGHHHGGGGGFFFGGFFGGGFFFGGFFGG0
@M03495:530:000000000-LYBTV:1:2105:13473:5101 1:N:0:CATCACCC+TGCTATAT
GTCAGCATGTGAGCTTTGGAGTGAAATCTCTTGTCTTAAGGAATAAAGGAAAAAGATTCCGTCGGAGGCTCGGTGCTCTACAGGTTCAACCTTTGTACTCTATTATTGCCTCACATTCCATCTCTTGTGAAAATATATTTGATTGGCTTTTCTGCAGGTTGTTTGCCAGGACTTTCCAAGACCTCCACTAGAAAACACAATAAACTTTTTGGAAGCTGGACAACTATCTTCATTTTTCAGAAACAGTGAAC
+
ABBBBFFFFFFFGGGGGGGFGGHHHHHHHHHHHGHHHGHHHHHHHHGHHHHHHHGGHHHHHHHFGGGGGHHGGEEGHHHHHHHHHHHHHHHHHHHHHHHHHFHHGHHHHHHHHHHHHHHHGHHHHHHHHHHHHGHHHHHHHFHHHHHHHHHHHGHHHHHHHGHHHHHHHHFHHHHHGHGHHHFHHGHFHHHBGHHFHGEEGGGFHGHHHHGCHHHHHGBCGHFHHHGGHHGFFGGGGGGGFFFGGGBFEF0
@M03495:530:000000000-LYBTV:1:2105:12570:5134 1:N:0:CATCACCC+TGCTATAT
GTCAGCATGTGAGCTTTGGAGGGCAAGAAGTGGTTGTGACATTAGTAAATTCGTTGACGACAGAAGGAGCAAGATAACGACCACAGGGAGGGTGGTTTATCAACGGCAAAATATAGATCGGAAGAGCACACGTCTGAACTCCAGTCACCATCACCCATCTCGTATGCCGTCTTCTGCTTGAAAAAAAAAAATACAACACACCCTCTACTTCAAGCACTAAGTCATATTCTAAGCAATCTCATTCGAAGACG
+
CBCCCFFFFFFFGGGGGGGGGGGGGGGHHHHHHHGGGGHHHHHHHHHHHGHHGHHHGHGFGGGHHHHHHHHHHHHHHHGGGGGHHHHGGGGG?FGFGHHHHHHHGGGGGHHHHHHHHHHGGGGGHHHHHHHGHHHGHHHHHHHHHGHHHHHHHHHHFHCHHHFGGHHHGGGHGHHHEFGGAGGCH?BAD--.;0000......../0:0000000//0000;00000:00000/0/0:00000000...:.
@M03495:530:000000000-LYBTV:1:2105:9486:5165 1:N:0:CATCACCC+TGCTATAT
GTCAGCATGTGAGCTTTGGAGTGAAATCTCTTGTCTTAAGGAATAAAGGAAAAAGATTCCGTCGGAGGCTCGGTGCTCTACAGGTTCAACCTTTGTACTCTATTATTGCCTCACATTCCATCTCTTGTGAAAATATATTTGATTGGCTTTTCTGCAGGTTGTTTGCCAGGACTTTCCAAGACCTCCACTAGAAAACACAATAAACTTTTTGGAAGCTGGACAACTATCTTCATTTTTCAGAAACAGTGAAC
+
BBBBAFFFFFFFCGGGGGGGGGHHHGGHHHHHHHHHHFHHHFHHHHGHHHHHGHGGHHHHHHHGGGGGGHHGGEFGHHHHHHHHHHHHHHHHHHHGHGHHHHHHHHHHHHHHHHHHHHHHHHHHHHHHHHHHHGHHHHHHHHHHGGHHHHHHHGHHHHCGHGHHHHHHHHGHHHHHHHFHHHBGHHHHHHHBGGHFFHGEGF<DHHHGHHGGEFHHHHFGHHHHHHHFGHGGFFGGGGGGGGFFFFGGGG0
@M03495:530:000000000-LYBTV:1:2105:13845:5173 1:N:0:CATCACCC+TGCTATAT
GTCAGCATGTGAGCTTTGGACTCCTGACTGGTTTATCAACGGCAAAATATAGATCGGAAGAGCACACGTCTGAACTCCAGTCACCATCACCCATCTCGTATGCCGTCTTCTGCTTGAAAAAAAAAAAAATAAAGGAAATTGGTACCCACTTAACTTGACATGTCTAAGGAGAGAGTGACTATAAGAAAGACTATCATTCATGTGTAGCTATACGTCATATGTACAATGCTCACTGCACATCTGACAAGCCA
+
CBCCCFFFFFFFGGGGGGGGGGHHHHHHHHHHHHHHHHHHGGGGGHHHHHHHHHHHGGGGHGHHHHHGHHHGHHHHHHHHHHHHHHHHHHHHGFHHHHGGHHHHGEGHGHHHHHHHHGHHHGG/@B<@/011?1?0>011111<11F1.000000000<000000000/0.....0:000000<000/09/;00000;0;0000009000000.0...0900000;00000000000000000:000.../
@M03495:530:000000000-LYBTV:1:2105:17825:5173 1:N:0:CATCACCC+TGCTATAT
GTCAGCATGTGAGCTTTGGAGTGAAATCTCTTGTCTTAAGGAATAAAGGAAAAAGATTCCGTCGGAGGCTCGGTGCTCTACAGGTTCAACCTTTGTACTCTATTATTGCCTCACATTCCATCTCTTGTGAAAATATATTTGATTGGCTTTTCTGCAGGTTGTTTGCCAGGACTTTCCAAGACCTCCACTAGAAAACACAATAAACTTTTTGGAAGCTGGACAACTATCTTCATTTTTCAGAAACAGTGAAC
+
CCCBBFFFFFFFGGGGGGGGGGHHHHHHHHHHHHHHHHHHHGHGHHHHHHHHHHGGHHHHGHHGGGGGGHGGGGGGHHHHHHHHHHGHBHHHHHGHHHHHHHHHEHHHHHHHHHHHHHHHHHHHHHHFHHHHHGHHHHHGHFHHHEFHHHHHHGHHHHHHHGHHHHFGFGHHHHHGHHGGHHFHHGHHHGHFGHFHEHHAGG<GGGHHHHGGHGFEGHF.GFHHHFHHFHG0FFGFGGGGGG/CFBGB0F0
@M03495:530:000000000-LYBTV:1:2105:24791:5192 1:N:0:CATCACCC+TGCTATAT
GTCAGCATGTGAGCTTTGGAGTGAAATCTCTTGTCTTAAGGAATAAAGGAAAAAGATTCCGTCGGAGGCTCGGTGCTCTACAGGTTCAACCTTTGTACTCTATTATTGCCTCACATTCCATCTCTTGTGAAAATATATTTGATTGGCTTTTCTGCAGGTTGTTTGCCAGGATTGCTGGAGCAGGTATGATATAATTCTAGGATTTGACAGATGAATAATTTACATATATATCTAACTTTGATAGCAGTCAC
+
CCCCCFFFFFFBGGGGGGGGGFHHHHHHHHHHHHHHHHHHHFHHHHHHHHHHHHGGHIHHHHHGGGGGGHFGGGGGHHHHHHHHFGHHFFHHHHHHHHHHHHHHFHHHHHHHHEHHHHHHHHHHHHHFHHHHHHHHHHGHHHHHHGHHAHHGHHHHHHHHHGHHHBFHHHHHHHHGHGHHHGHH>FGGFGEHFFHHGHEFG0DHHGGHDGHHHHDG0<=GHGHHHHHHHHF0GCGHHGHGHHGHGFFFBC;
@M03495:530:000000000-LYBTV:1:2105:13514:5199 1:N:0:CATCACCC+TGCTATAT
GTCAGCATGTGAGCTTTGGAGTGAAATCTCTTGTCTTAAGGAATAAAGGAAAAAGATTCCGTCGGAGGCTCGGTGCTCTACAGGTTCAACCTTTGTACTCTATTATTGCCTCACATTCCATCTCTTGTGAAAATATATTTGATTGGCTTTTCTGCAGGTTGTTTGCCAGGACTTTCCAAGACCTCCACTAGAAAACACAATAAACTTTTTGGAAGCTGGACAACTATCTTCATTTTTCAGAAACAGTGAAC
+
CBCCDFFFFFFFGGGGGGGGGGHHHHHHHHHHGHHHHHGHHGGGHHHHHHHHHHGGHHHHHHHGGGGGGHHGGFDGHHHHHHHHHHHHHHHHHHHFHHHHHGHGGHHHHHHHHHHHHHHGHHHHHHHHHHHHHHHHHHHHHHGHGEHHHHHHHHHHHHHHHGHHHHHHGEHHHHHHHHGHGHHGHHHHHFHBGFHHHHGGFDDGHFHHHHGGEGHEHFCGFFFHHHHHFHGGGGFGGGGBFFFGGGBFFF0
@M03495:530:000000000-LYBTV:1:2105:21850:5202 1:N:0:CATCACCC+TGCTATAT
GTCAGCATGTGAGCTTTGGAATTAGTAAATTCGTTGACGACAGAAGGAGCAAGATAACGACCACAGGGAGGGTGGTTTATCAACGGCAAAATATAGATTGGAAGAGCACACGTCTGAACTCCAGTCACCATCACCCATCTCGTATGCCGTCTTCTGCTTGAAAAAAAAAAACACAACACATTCACACATTGTTCTTGTTTCTCAAATATATTTGTATATATCATGAGAACTTGCGACATATATGTTTATAG
+
BBBBBFFFFFFFGGGFGGGGGGGHHHHHHHHHGFGFHHGFGCFHHHHHGHHHHHHHHHGGGGGHHHEFFGEEEFGGGHHHHHHHGGFGGHHHGHHHHHGHFFHGHHGHHHGGFHGFGHHHHHHHHHHHHHHHHGFCF@2@FGGFBGFECGGHGGHG1>GFGGBFFCC-A;:.;;..;...0;0000/.0000009000090;;0/9/////;9//////;/9/;///////;B/--9-./;/9///B/9//
@M03495:530:000000000-LYBTV:1:2105:16572:5213 1:N:0:CATCACCC+TGCTATAT
GTCAGCATGTGAGCTTTGGAGTGAAATCTCTTGTCTTAAGGAATAAAGGAAAAAGATTCCGTCGGAGGCTCGGTGCTCTACAGGTTCAACCTTTGTACTCTATTATTGCCTCACATTCCATCTCTTGTGAAAATATATTTGATTGGCTTTTCTGCAGGTTGTTTGCCAGGACTTTCCAAGACCTCCACTAGAAAACACAATAAACTTTTTGGAAGCTGGACAACTATCTTCATTTTTCAGAAACAGTGAAC
+
BBCCCFFFFFFFGGGGGGGGGGHHGHHHGHHHHHHHHHHHHGHHHHHGHHHHHHGGHHIHHHHGGGGGGHHGGGGGHHHHHHHHHHHHHHHHHHHHHHHHHHHHHHHHHHHHHHHHHHHHHHHHHHHHHHHHHHHHHHHHHHHHHEHHHHHHHHGHGHHHHGHHHHHHHHGHHHHHHHHHGHGHHHHHHGHGGFCFFHHFG=DGFGHHHHGGGHHEHGGHHHHEHHHHHHGFFGGFGGGGEGGGFEFGEB<
@M03495:530:000000000-LYBTV:1:2105:12139:5229 1:N:0:CATCACCC+TGCTATAT
GTCAGCATGTGAGCTTTGGAGTGAAATCTCTTGTCTTAAGGAATAAAGGAAAAAGATTCCGTCGGAGGCTCGGTGCTCTACAGGTTCAACCTTTGTACTCTATTATTGCCTCACATTCCATCTCTTGTGAAAATATATTTGATTGGCTTTTCTGCAGGTTGTTTGCCAGGACTTTCCAAGACCTCCACTAGAAAACACAATAAACTTTTTGGAAGCTGGACAACTATCTTCATTTTTCAGAAACAGTGAAC
+
DDCDDFFFFFFFGGGGGGGGGGHHHHHHHHHHHHHHHHHHHHHHHHHHHHHHHHGGHHHHHHHGGGGGGHHGGGGGHHHHHHHGHHHHHHHHHHHHHHHHHHHHHHHHHHHHHHHHHHHHHHHHHHHHHHHHHHHHHHHHHGHHGGHGHHHHHHHHHGGHHGHHHHHHHFHHHHHHHHHHFHGHHHGHHHHFHGHHHHHEDGDGHHHHHHG?GHBCHHHEHHHHHHHHGHGGGGGGGGGGGGGFGFGGGE0
@M03495:530:000000000-LYBTV:1:2105:14012:5231 1:N:0:CATCACCC+TGCTATAT
GTCAGCATGTGAGCTTTGGAGTGAAATCTCTTGTCTTAAGGAATAAAGGAAAAAGATTCCGTCGGAGGCTCGGTGCTCTACAGGTTCAACCTTTGTACTCTATTATTGCCTCACATTCCATCTCTTGTGAAAATATATTTGATTGGCTTTTCTGCAGGTTGTTTGCCAGGACTAGACCTCCACTAGAAAACACAATAAACTTTTTGGAAGCTGGACAACTATCTTCATTTTTCAGAAACAGTGAACAACCC
+
CCCCCFFFFFFBGGGGGGGGGGHHHHHHHHHHHHHHHHHHHHHHHHHHHHHHHFGGHIHIHGHGFGGGGHHGGGGGHHHHHHHHHGHHHHHHHHHHHHHHHHHHGHHHHHHHHHHHHHHHHHHHHHHFHHHHHGHHGHHHHGHHHFHHHHHHHHFHHGHHHGHHHHHHHHFGGHHEHFHHHHHHHG1GFHGHHHGHHHHHHHHHHGGGHFHHHEACGFHHHHHHHHHHHHHGGGGGGGGGG9FGFFGGEGG
@M03495:530:000000000-LYBTV:1:2105:19485:5232 1:N:0:CATCACCC+TGCTATAT
GTCAGCATGTGAGCTTTGGAGTGAAATCTCTTTTCTTAAGGAATAAAGGAAAAAGATTCCGTCGGAGGCTGGGTGCTCTACAGGTTCAACCTTTGTACTCTATTATTGCCTCACATACCATCTCTTGTGAAAATATATTTGATTGGCTTTTCTGCAGGTTGTTTGCCCGGACTTTCCAAGACCTCCACTAGAAAACACAATTAACTTGTTGGAAGTTGGACAACTATCTTCATTTTTCAGATACAGTGAAA
+
AAAA?1BDF13BGFGBFDFB1A1D3D3BD3333DAF3E3A1A01B111F00FGEFGDF2FH1BEE///A/0A/0?/1B1FDGGGGHHE210B1B1B@221BGBFG2B1B1B1@>1211B1>F1>>FF>B2D1<GBFHHFGF22B10FGH0FGHF121CFF0<?F@111/>//>C1G11<10F0><F0<<B1111<BC.<C000=0=00=D.GG0C000/0;0..:;C0:0B0;FF09;0000900000000
@M03495:530:000000000-LYBTV:1:2105:12599:5238 1:N:0:CATCACCC+TGCTATAT
GTCAGCATGTGAGCTTTGGAATTAGTAAATTCGTTGACGACAGAAGGAGCAAGATAACGACCACAGGGAGGGTGGTTTATCAACGGCAAAATATAGATCGGAAGAGCACACGTCTGAACTCCAGTCACCATCACCCATCTCGTATGCCGTCTTCTGCTTGAAAAAAAAAAAAGACAAATAACCACACTACACCAGTCTCACCATCTTACATCTAATAAGCATAGCAATGACATACACTACAATCACTGTGA
+
EDDEEFFFFFFFGGGGGGGGGGHHHHHHHHHHGHHHHHGGGFGHHGHHHHHHHHHHHHGGGGGHHHHGGFGGFFGGGHHHHHHHGGGGGHHHHHHHHHHHGGGGGHHHHHHGHHHGHHHHHHGHHHHHHHHHHHHHGF1FGHGGHHHHGGGHGHHHGHHHGHHHHGGGF-<A.</</:111000<<.///0//..101111.00<111<<1111:1111<11100<10010<B10001:/00:<0:11111
@M03495:530:000000000-LYBTV:1:2105:13363:5265 1:N:0:CATCACCC+TGCTATAT
GTCAGCATGTGAGCTTTGGACTCCTGACTGGTTTATCAACGGCAAAATATAGATCGGAAGAGCACACGTCTGAACTCCAGTCACCATCACCCATCTCGTATGCCGTCTTCTGCTTGAAAAAAAAAAAGCGCTGGCGGGCATTCCTTAAGCTTACCGACTTCGGTCTACTCCAGGCTCTCCAGCGTGAGTCTCTACTAACCTCACGCGCGGGTCCTGCCTCCCTCGCACTGCATCTTCTCTCGACCTCGACG
+
BAABAFFFFDFFGGGGFGGFGGHHHHGHHGFFGEHHHFEGGF2EEHFGHHEHFGHHGGGGHHHHHHHGHEHGDFGFHHGHHHHFHHHHFHFFFBBGGHGGFFHGGEGHGHHDGGFGGF3?G@/<<</<0////</-----/0CGH0;00;0000/..-9.;.....;;B0///:...:099//-..999/BB///;///./;/;..-----;;.9//.9/.9..---9-9///////9///./--.9..--
@M03495:530:000000000-LYBTV:1:2105:14070:5266 1:N:0:CATCACCC+TGCTATAT
GTCAGCATGTGAGCTTTGGAGGGCAAGAAGTGGTTGTGACATTGCTATGGTAGCTAGAGCCAACAATTACCTTAAATTCCAAAAACAACATACTCCTCCTTTGGAATTAGTAAATTCGTTGACGACAGAAGGAGCAAGATAACGACCACAGGGAGGGTGGTTTATCAACGGCAAAATATAGATCGGAAGAGCACACGTCTGAACTCCAGTCACCATCACCCATCTCGTATGCCGTCTTCTGCTTGAAAGAA
+
BCCCCFFFFFFFGGGGGGGGGGGGGGGHHHHGHHGGEGHHHHHGGHHHHHHHHHHHHHHHHHHGGHHHHHHHHHHHHHHHHHHHHGHHHHHHHHHHHGHHHHHHHHHHHGBFFHHGHGHHFHHGGGGGHHHHHHHHHHHHHHHGFGGGHHHGGFEGEEGGFGHHHHHHHGGGGGAHHHFGFHGHHFGGGHHGHGHGGGGGEBFGGGGGE0CFGGGGBFFGFE//BFFAA9FFEFDFAABFFFFFFA:B0;;
@M03495:530:000000000-LYBTV:1:2105:23943:5281 1:N:0:CATCACCC+TGCTATAT
GTCAGCATGTGAGCTTTGGAGTGAAATCTCTTGTCTTAAGGAATAAAGGAAAAAGATTCCGTCGGAGGCTCGGTGCTCTACAGGTTCAACCTTTGTACTCTATTATTGCCTCACATTCCATCTCTTGTGAAAATATATTTGATTGGCTTTTCTGCAGGTTGTTTGCCAGGACTTTCCAAGACCTCCACTAGAAAACACAATAAACTTTTTGGAAGCTGGACAACTATCTTCATTTTTCAGAAACAGTGAAA
+
BBCCCFFFFFFFFGBGGGGGGGHHHFHHHGHHHHHHFHHFHDFGHHHHHGFHHHGGHHHHHHHGGGCFGGGGEEFGGHHHHHHHHHHHHHHHHHHHHHHHHHHHHHHHFFHHHHHHGHGHHHGHHHHHHHHHHHGHFFHHE4EHFAFFGHHHHFGFFHHGHGFHHHHHGAHHHHHGGFGHHHHGHGGHHGHGHHHHGHACDGBGGBFFHBCGHFHHHHCCGHHHHGHHFFFGFCFF0FFFFGGGFG;CFB0
@M03495:530:000000000-LYBTV:1:2105:6908:5300 1:N:0:CATCACCC+TGCTATAT
GTCAGCATGTGAGCTTTGGAATTAGTAAATTCGTTGACGACAGAAGGAGCAAGATAACGACCACAGGGAGGGGGGTTTATCAACGGCAAAATATAGATCGGAAGAGCACACGTCTGAACTCCAGTCACCATCACCCATCTCGTATGCCGTCTTCTGCTTGAAAAAAAAAAAGTAAAAAGCGGGTCAGCTGATCCAGCACAGCCTCCTGTGCTAGCATGGTGTTGGGAGCCATGGCTGAACAAGAACTCCTG
+
AA@AAF1FFFFFGGDAFDF11A1F1FAFAEGHGAAGAFE0FAAFAGAF/FA0BADAEDA/AAE//FHA/E@C/>/<CC1FF<<G.C@<@HHHHHFGCCCGG?:C.::/CFG?.CFABFFBFFFFGFFGGBBFFFFFA/;0BF-A/B/F9-;:AFB9/;9/-/9FF@@?---;//;;//----9-9-;//9/:9/9//-;--9-B-9BB/;/;9BF/9B-;;A---9---9////--;-///---/-//9//
@M03495:530:000000000-LYBTV:1:2105:24825:5324 1:N:0:CATCACCC+TGCTATAT
GTCAGCATGTGAGCTTTGGTCCAGCCTGAGTCCTGGGTTATTAACGGCAAAATATAGATCGGAAGAGCACACGTCTGAACTCCAGTCACCATCACCCATCTCGAATGCCGTCTTCTGCTTGAAATAAATAAAATAAATGACACACAAAATATCTAGACACATATCAATAGACAACACGACGTAGCACACGCCTCAGAAGTCATAGTTACGTAGCTCTAGGAAACACGTAATCTAATCGCTATCAACAGAAA
+
AABAAFFF4FFFFFCGFGBFBF4G424AAG554DDC2BFGB5BGGDA?G2AABEFBDFGBA11AAGGHEABF01BG?553FBFFFFBDBFG3BF32B?33@313B333B/?E0FH4444B?FFF44B?4433343112211110///<@@1@22>>2110<@1<1?11@1?1<0?/?<--->...00<.-<.../;0;/00;000;:00./0..000990009;/.../.9000009.9.../00;/.///
@M03495:530:000000000-LYBTV:1:2105:15368:5358 1:N:0:CATCACCC+TGCTATAT
GTCAGCATGTGAGCTTTGGTCCGCCTGGTTTATCAACGGCAAAATATAGATCGGAAGAGCACACGTCTGAACTCCAGTCACCATCACCCATCTCGTATGCCGTCTTCTGCTTGAAAAAAAAATGTTGACCCGCTTCCCCCGGGAGTTCTCGATCGTTTCCGGCTACACAGTGTAACACAAGGGACAGCTGATTCAGCAGAGACTCCTGTGCTAGCCTGGGGTGTCGTGCCATTGCAGCCGTAGGACCACTG
+
BABBBFFFFFFFGGGGGGFGGGGAAEHCFFGHFHHFFGGEGCGHFHHHHBDGCEGFGHAEHHHHEFEHEGHHBFFGFHFHHFFGGGGHHFCE3@G?ACGDGEE@CF4F44?F3GB3?FF?//02222222@/@</A1?FE--<--.<00=<BC.-/;.:0.---::CC0.;;00;00/.;.....;9.0/90009000./..9/;/9B//9/9////...-9--/.9...///9////.-..;.//9..9/
@M03495:530:000000000-LYBTV:1:2105:8658:5366 1:N:0:CATCACCC+TGCTATAT
GTCAGCATGTGAGCTTTGGAGTGAAATCTCTTGTCTTAAGGAATAAAGGAAAAAGATTCCGTCGGAGGCTCGGTGCTCTACAGGTTCAACCTTTGTACTCTATTATTGCCTCACATTCCATCTCTTGTGAAAATATATTTGATTGGCTTTTCTGCAGGTTGTTTGCCAGGACAGGTCGTGATTGCTGGAGCAGGTATGATATAATTCTAGGATTTGACAGATGAATAATTTACATATATATCTAACTTTGA
+
CCCCCFFFFFFFGGGGGGGGGGGHHHHHHHHHHHHHHHHHHGHHHHHHHHHHHHGGHIIIHHHFGGGFGHHGGEGGHHHHHHHGHHHHHHHHHHHHHHHGHHHHHHHHGHHHGGHHHHHHHHHHHHGGHGHGHGHHHHHHHHHHHHHHHHHHHHHHGHHHHGHHHHHHHGHHHGGHHGGGEHHHHGHHFHFFHHCHHHHHGHHFHBHHHHHFGHGHHFHGHHGC<CGCGCGCHFFHGGGGGGGGFFFGGG0
@M03495:530:000000000-LYBTV:1:2105:23310:5385 1:N:0:CATCACCC+TGCTATAT
GTCAGCATGTGAGCTTTGGAGTGAAATCTCTTGTCTTAAGGAATAAAGGAAAAAGATTCCGTCGGAGGCTCGGTGCTCTACAGGTTCAACCTTTGTACTCTATTATTGCCTCACATTCCATCTCTTGTGAAAATATATTTGATTGGCTTTTCTGCAGGTTGTTTGCCAGGCCAAGACCTCCACTAGAAAACACAATAAACTTTTTGTAAGCTGGACAACTATCTTCATTTTTCAGAAACAGTGAACAACCC
+
BBBBBFFFBDFFGFGGGFGGGGGHHHCHHGHHFHHHHFHHHFHHHHGHHHHHHHGGHHHHHHHGGGGGGHGG@GDEHHFHHHHHHHGHHHHHHHFHHHFGHFHHHHHHFGHHHHHHGHHHHHHHHGHGHHHFHHFHEHFHHHHHH0?GHHHHHHHHHGHHGDHHHHHHHEHGGHHHHHFF.<GHHFB110FCGHCGDHHHGHDGHG/==DGFHFFGFFAGHHFHHFHGF;CCBFGFCFGGFBFFFFGFEDD
@M03495:530:000000000-LYBTV:1:2105:24819:5402 1:N:0:CATCACCC+TGCTATAT
GTCAGCATGTGAGCTTTGGAGTGAAATCTCTTGTCTTAAGGAATAAAGGAAAAAGATTCCGTCGGAGGCTCGGTGCTCTACAGGTTCAACCTTTGTACTCTATTATTGCCTCACATTCCATCTCTTGTGAAAATATATTTGATTGGCTTTTCTGCAGGTTGTTTGCCAGGACTTTCCAAGACCTCCACTAGAAAACACAATAAACTTTTTGGAAGCTGGACAACTATCTTCATTTTTCAGAAACAGTGAAC
+
?ABBBBFFFFFFGFGGGGGGGFHHHFHHHHHHGHCHHFBEGDCFCHHFGHHHHHGFHHFHFHHGGGGGGHAEEEGGHHHHHHHHHHHHGHHHHHHHGGHHHHHHHHHGFGHHHHHHHHFDGHHFGHHHHEHDHGGHHHGHHHHHHAFGHHGDGEHFHA@GFDHHHEGHHHEGCFHGFFGF0GFBFEGHB0>11=FFHF.CGG<GHGGHHHCGCGGEGG;..0::GHFCGFFFGGGGGEFFFFFFGFFGBF9
@M03495:530:000000000-LYBTV:1:2105:19575:5435 1:N:0:CATCACCC+TGCTATAT
GTCAGCATGTGAGCTTTGGAATTAGTAAATTCGTTGACGACAGAAGGAGCAAGATAACGACCACAGGGAGGGTGGTTTATCAACGGCAAAATATAGATCGGAAGAGCACACGTCTGAACTCCAGTCACCATCACCCATCTCGTATGCCGTCTTCTGCTTGAAAAAAAAAAAAAAACACCGCATTAATCAGAAACTACACACGACAAAGTACGAGAATTCACGTCTCCACTCTGCACATGCATTATCACCTA
+
CCCCCFFFFFFFGGGGGGGGGGHHHHHHHHHHGHHHHHGGGGGHHHHHHGHHHHHHHHGGGGGHHHHGFGGG1BEGGHHHHHHHGGGGGHHHHHHHHHHGG/FEHFHHHGHGHHHGHHHHHHGGHHHHHHHHHHHHG00?GHFGHHGHGFGFGHGHFFHG0CHHFGGECA-----....---..;0:000000/0000/09-9--://0009....00000...//00;0/00000000000000000/90
@M03495:530:000000000-LYBTV:1:2105:6207:5475 1:N:0:CATCACCC+TGCTATAT
GTCAGCATGTGAGCTTTGGAGTGAAATCTCTTGTCTTAAGGAATAAAGGAAAAAGATTCCGTCGGAGGCTCGGTGCTCTACAGGTTCAACCTTTGTACTCTATTATTGCCTCACATTCCATCTCTTGTGAAAATATATTTGATTGGCTTTTCTGCAGGTTGTTTGCCAGGACTTTCCAAGACCTCCACTAGAAAACACAATAAACTTTTTGGAAGCTGGACAACTATCTTCATTTTTCAGCAACAGTGAAC
+
ABAA?FBFFFFFGGGGGGGGFGHFGHFHFFFHHGFHFDGEC3FGGFFBH2EGFGGGHHFHBCGCEFGGGFHGFEEGHDHFHGHFHHBHFHGHHEFG4@FHHFHGEGGD4BEGFEHHHFDGHHHHHHHHHFBBGGFHFFHHFFGHH0?CG2F3FFHGFHGHH?CHBFGHHAC/FG1FFGFFGHHHFFFGFHH1FGFEFFHCG0DDGFBFGGGGB0GEHCC..0:CGGHC0CF;BFFGFFGG0;B9FF00BF0
@M03495:530:000000000-LYBTV:1:2105:6014:5479 1:N:0:CATCACCC+TGCTATAT
GTCAGCATGTGAGCTTTGGAGTGAAATCTCTTGTCTTAAGGAATAAAGGAAAAAGATTCCGTCGGAGGCTCGGTGCTCTACAGGTTCAACCTTTGTACTCTATTATTGCCTCACATTCCATCTCTTGTGAAAATATATTTGATTGGCTTTTCTGCAGGTTGTTTGCCAGTAAACTTTTTGGAAGCTGGACAACTATCTTCATTTTTCAGAAACAGTGAACAACCCACTAAACCATTACAGGTCGTGATTGC
+
AAA1AFFFFD33BAGCGGGBFCFCF331BGGGHGFHFF3FBEBCEHFFFGFH0BECFGHEHGCAC/EAGAFEG>ECFB1EBDFF1BBDGFEHFHF2G22DGBGFFGBBGBFGHF12G1GFFFEHHHFDGHGE1BGGHHDFFGHFFFEHHHH2GFHBGFFHFGHFCGHDGG<11DGHHHGCCGFFGFFBGAF0GG1FDFFDFFHEDG/=00D</<GFFB:BCCHGCEACH/0CBAGFFFGGF0C@AEGGGB0
@M03495:530:000000000-LYBTV:1:2105:15141:5483 1:N:0:CATCACCC+TGCTATAT
GTCAGCATGTGAGCTTTGGAGTGAAATCTCTTGTCTTAAGGAATAAAGGAAAAAGATTCCGTCGGAGGCTCGGTGCTCTACAGGTTCAACCTTTGTACTCTATTATTGCCTCACATTCCATCTCTTGTGAAAATATATTTGATTGGCTTTTCTGCAGGTTGTTTGCCAGGACTTTCCAAGACCTCCACTAGAAAACACAATAAACTTTTTGGAAGCTGGACAACTATCTTCATTTTTCAGAAACAGTGAAC
+
CCCCCFFFFFFFFGGGGGGGGGHHHGGHHHHHHHHHHGHHHGHHHHHHHHHHHGGGHIHHHHHGGGGGGHHGGGGGHHHGHHHHHGFHHHHHHHHHHHHHHHHHGHHHHHHHHHHGHHHGHHHHHHHHGFHHFGHHHHHHHHHHFHFFHGHHHHHFFGHHHGHHHHHHHGHHHHHFHHHHAHHFHHHHHGFHHDFHHHGEHGGFHHHHHHGCGHHGHHEGHGGEHHHHHHGGGFFFFFFFGGFGGE;C090
@M03495:530:000000000-LYBTV:1:2105:11511:5511 1:N:0:CATCACCC+TGCTATAT
GTCAGCATGTGAGCTTTGGAATGTTGACGACAGAAGGAGCAAGATAACGACCACAGGGAGGGTGGTTTATCAACGGCAAAATATAGATCGGAAGAGCACACGTCTGAACTCCAGTCACCATCACCCATCTCGTATGCCGTCTTCTGCTTGAAAAAAAAAAAAAAAATATACCACTCTCAACATGACTCTCGCGTAGTGCACGGTACACTCATATACATACAACGTAAAACTGGTGAGAGAAGTCGTCATCG
+
CCCCCFFFFFFFGGGGGGGGGGHHHHHHGGGGGHHHHHHHHHHHHHHHGGGGGHHHGGFFGGEFGEFHHHGHHHGGGGGHHHHHHHHHHHGGGGHHHHHHHGHHHGHHHHGHHGHHHHHHHHHHHHG22GHHGGFBHFFGGHGHHHHHHHHHHHHGGGGF@--:-:.:9900000/00:0/0/00:0000..-;--./000.-...000//0009000;0000-....0;00/0/0.00.9/00....;00
@M03495:530:000000000-LYBTV:1:2105:16418:5513 1:N:0:CATCACCC+TGCTATAT
GTCAGCATGTGAGCTTTGGAGACTGGTTTATCAACGGCAAAATATAGATCGGAAGAGCACACGTCTGAACTCCAGTCACCATCACCCATCTCGTATGCCGTCTTCTGCTTGAAAAAAAAAAAAAAAAAACAGTTACACTAGACGACATACAATGTCATTAGCCAGCCTTCTGACGATAAGAATTGACATGTTCTATTACAAATAGATCTGATAGATGATCATGTGCTTCGCTGTTCGTTATGTAGTTACAA
+
CCCCCFFFFFFFGGGGGGGGGGGHHHHHHHHHHHHGGGGGHBFHHHHHHHHGGGGHHHHHHHGGHHGHHHHHHHHHHHHHHHHHHHHGGCHHHGGHGHHGGGHGHHHGHHHHHHGHGGF/>><//-<--.</0=0000=/0<0.--<.:000<00000000/00<../000<0<.....00000000000000000000000<:00000000:00:0000000000000<....<:../.<0000000000
@M03495:530:000000000-LYBTV:1:2105:6011:5539 1:N:0:CATCACCC+TGCTATAT
GTCAGCATGTGAGCTTTGGTCCAGCCTGAGTCCTCTGGTTTATCAACGGCAAAATATAGATCGGAAGAGCACACGTCTGAACTCCAGTCACCATCACCCATCTCGTATGCCGTCTTCTGCTTGAAAAAAAAAATTTTAATGGTATAACAAGTAATCATTGCTTTACCATAATAAAAATAAATAGGCGTTAGTCTTGTATAGTTGCTTCATTAGTTTGTATTCATTTGAATCATTGATGTTCTCTCACGTAA
+
A>AAAFFFFBFFGGGFFGGGGGHHBA4AFCGGHCGFHGHBG3FFEFFEGCEGA2BADBBHFHFDEAECFF31GHGG1GAGBFHGFCF@@FFBBFBFB211B3FBG11?3@G/F/BF4F?4?DG0FG3?<//B/02<1?1?11FH1G<G110<11111<111=1=111>G11<F0000<DBF0G00<-:::A0;0000CC00000000;;C0000;00/00B009CB000000000;000;0;00;00..B.
@M03495:530:000000000-LYBTV:1:2105:18990:5567 1:N:0:CATCACCC+TGCTATAT
GTCAGCATGTGAGCTTTGGAGTGAAATCTCTTGTCTTAAGGAATAAAGGAAAAAGATTCCGTCGGAGGCTCGGTGCTCTACAGGTTCAACCTTTGTACTCTATTATTGCCTCACATTCCATCTCTTGTGAAAATATATTTGATTGGCTTTTCTGCAGGTTGTTTGCCAGGACAGGTCGTGATTGCTGGAGCAGGTATGATATAATTCTAGGATTTGACAGATGAATAATTTACATATATATCTAACTTTGA
+
AAAA?CFFBFFFGGGGGGG4GGCEEHBDGFGHHGFGHHHHGHHHFHFGFFHHHGGGHGHFGHHAAEE?FHAF0??EFFHHDHFHHGDGFHHHFFHFHHGFHDEGFHHH4@GGF/GHHHFFHHHHHHFE34FGEGGGHHHHH4?FDC?CGHGHH2DFBGHFHDGCFG1DCAACGGAGHCGGHH<FFFHBFCGGHFAGD/0=0=0<GG0GHHGGHFHHGGFCCFHHHHF;C0C0;;GGFFFFFFFGFFFFBF0
@M03495:530:000000000-LYBTV:1:2105:15065:5589 1:N:0:CATCACCC+TGCTATAT
GTCAGCATGTGAGCTTTGGAGTGAAATCTCTTGTCTTAAGGAATAAAGGAAAAAGATTCCGTCGGAGGCTCGGTGCTCTACAGGTTCAACCTTTGTACTCTATTATTGCCTCACATTCCATCTCTTGTGAAAATATATTTGATTGGCTTTTCTGCAGGTTGTTTGCCAGGAAGACCTCCACTAGAAAACACAATAAACTTTTTGGAAGCTGGACAACTATCTTCATTTTTCAGAAACAGTGAACAACCCAC
+
DDDCDFFFFFFFGGGGGGGGGGHHHHHHHHHHHHHHHHHHHEGGHHHHHHHHGHGGHIHHHHHFAEGGGGGGGGGGGHHHHGHHHHHHHHHHHHHHHHHHHHHHHHHHGHHHHHHHHHHHHHHHHHHGHHGHHGHHHHHHHGHHHHGHHHHHHHGHFHHHHFHHHGGHHEEHFHHHHHHHHHHGHHHHHHHHFHGGHHGHHHHG?CHHECHFHHHHHFHHHHHHHHHGHGGGGGFFGGGCFGGGGGGFDEA
@M03495:530:000000000-LYBTV:1:2105:15016:5604 1:N:0:CATCACCC+TGCTATAT
GTCAGCATGTGAGCTTTGGAGTGAAATCTCTTGTCTTAAGGAATAAAGGAAAAAGATTCCGTCGGAGGCTCGGTGCTCTACAGGTTCAACCTTTGTACTCTATTATTGCCTCACATTCCATCTCTTGTGAAAATATATTTGATTGGCTTTTCTGCAGGTTGTTTGCCAGGACTTTCCAAGACCTCCACTAGAAAACACAATAAACTTTTTGGAAGCTGGACAACTATCTTCATTTTTCAGAAACAGTGAAA
+
CCCCDFFFFFFFGCGGGGGGGGHHHHHHHHHHHHHHHHHHHFHHHHHHGHHHGHGGHHGHHHHGGGGGGHHGGGGGHHHHHHHHHHHHHHHHHHHHGHHGHHHHHHHHHHHHHHHHHHHHHHHHHHHGFGHHHHHHHHHHHFHHHGHHHHHHHHHHHHHHHGHHHGHHHHGHHHGHHEHEGHHHHHHHHHH1FGHHHHGGH0DGHHHHHHGGHHBEGGGFHFHHHHHHHHGGGGGFBBFGFGGGGGBFFF0
@M03495:530:000000000-LYBTV:1:2105:9343:5607 1:N:0:CATCACCC+TGCTATAT
GTCAGCATGTGAGCTTTGGAGTGAAATCTCTTGTCTTAAGGAATAAAGGAAAAAGATTCCGTCGGAGGCTCGGTGCTCTACAGGTTCAACCTTTGTACTCTATTATTGCCTCACATTCCATCTCTTGTGAAAATATATTTGATTGGCTTTTCTGCAGGTTGTTTGCCAGGACTTTCCAAGACCTCCACTAGAAAACACAATAAACTTTTTGGAAGCTGGACAACTATCTTCATTTTTCAGAAACAGTGAAC
+
CDDCCFFFFFFFGGGGGGGGGGHHHHHHHHHHHHHHHHHHHHHHHHHHHHHHHHGGHIIHHIHGGGGGGHHGGGGGHHHGHGHHHHHHHHHHHHHHHHHHHHHHHHHHHHHHHHHHHHHHHHHHHHHHHHHHHHHHHGHHHGHHHHGHHHHGHHHHGHHHHGHHHHEHH/GFHHHHHHHHHHHHHGHCGHHHHHHHHHHGG<DGHHHHHHGCBCC.GHGHHHHEFGGFHCBBCFGGFFFGGF0/FBFFGF:
@M03495:530:000000000-LYBTV:1:2105:24108:5621 1:N:0:CATCACCC+TGCTATAT
GTCAGCATGTGAGCTTTGGAGTGAAATCTCTTGTCTTAAGGAATAAAGGAAAAAGATTCCGTCGGAGGCTCGGTGCTCTACAGGTTCAACCTTTGTACTCTATTATTGCCTCACATTCCATCTCTTGTGAAAATATATTTGATTGGCTTTTCTGCAGGTTGTTTGCCAGGACTTTCCAAGACCTCCACTAGAAAACACAATAAACTTTTTGGAAGCTGGACAACTATCTTCATTTTTAAGAAACAGTGAAC
+
ABBBAFDFBFFFFGGGGGGGGGFFFHHHHHHHHHGHGHHFBGHHHHHEEFFHFFEFEFHBFGFGGGG0EHHFCGEGFBFHHHHHHHHHHHHHHGHFEEFGBGFHFGH4FHHHEHHHGHBBF3GHHHHGHGHFHGGHDHHGHHFHHEHHFHEFFFGFGEHHHG/FFHGGHHEAC1GHF1DGHBGEH.<CF>F11=>FCG<.D=D00===DG-;G0::CGHA.0.CGHBC00;BBF0CF.9BFFFFGFGFB00
@M03495:530:000000000-LYBTV:1:2105:11485:5650 1:N:0:CATCACCC+TGCTATAT
GTCAGCATGTGAGCTTTGGAATTAGTAAATTCGTTGACGACAGAAGGAAGATAACGACCACAGGGAGGGTGGTTTATCAACGGCAAAATATAGATCGGAAGAGCACACGTCTGAACTCCAGTCACCATCACCCATCTCGTATGCCGTCTTCTGCTTGAAAAAAAAAAAATAACCTAATCGATACACCAAGATCACTATCTGCACTAAATCTGATTATACAATTAGACATGATGCAGATCAGTGATAACTCG
+
EEEEDFFFFFFFGGGGGGGGGGHHHHHHHHHHGHHHHHGGGGGHHHHHHHHHHHHGGGGGHHHHGFGGGEFFEGHHHHHHHGGGGGGHHHHHHHGHHGGGGHHHHHHHGHHHGHHHHHHHHHHHHHHHHHHHHGB=GHHEGHHHGGGGHGHHHHHHHHHHHHGCGGG-?.0<0010010.:9<9:0/...<0<</11111111:0:00<11111<11:11:1110101100:11011000:11<111011.
@M03495:530:000000000-LYBTV:1:2105:22367:5652 1:N:0:CATCACCC+TGCTATAT
GTCAGCATGTGAGCTTTGGTTTATCAACGGCAAAATATAGATCGGAAGAGCACACGTCTGAACTCCAGTCACCATCACCCATATCGTATGCCGTCTTCTGCTTGAAAAAAACAAATACTCCAAACGCAAAATTCCTTCCACTCGGATAAGATGCTGTGGAGGGACCCGACCTAAGAGCCATCAGTGAGGAATCAGAGGCCCGGGGACCCTGGGCAACCGTCAGTTGCGTCTCCCCCTGACCAGTGTTCACC
+
```
