## Supplementary File 4 - Rice NGS raw data for "Developing a Molecular Toolkit to ENABLE all to apply CRISPR/Cas9-based Gene Editing *in planta*": pBA20_R1_001.fastq (part 19 of 28)

```
A>AAAFDDF13DFGDGGBFG1EGHHFFHEEGGEHCGGGF2F2AFE/AAG0AGGHHGBGHCHBF11FGHHF1AE@@GGHHEF00@BFHHHG2FFE?0F2GG1FH101@BG/>/??0111>BFHC1//BC</01@F12>101<GBEF/?/1<111<FG=<F1F.-.<..-=--A0;C00/:C0/;::000.0/;FFB09.9..-9----;-/--;-------;--9/9/-9@--//9----/9/::///////
@M03495:530:000000000-LYBTV:1:2105:15640:5696 1:N:0:CATCACCC+TGCTATAT
GTCAGCATGTGAGCTTTGGAGTGAAATCTCTTGTCTTAAGGAATAAAGGAAAAAGATTCCGTCGGAGGCTCGGTGCTCTACAGGTTCAACCTTTGTACTCTATTATTGCCTCACATTCCATCTCTTGTGAAAATATATTTGATTGGCTTTTCTGCAGGTTGTTTGCCAGGACTTTCCAAGACCTCCACTAGAAAACACAATAAACTTTTTGGAAGCTGGACAACTATCTTCATTTTTCAGAAACAGTGAAC
+
ABBB3CFFFFFFGGGGGGGGGGFFHFHHHHHHHHHHHHHHHHFFGHHHHHHHHHGGFHHHHHHGGGGGGHHG?FFGHHHHHHHHHGFHHHHHHHHHHHGHHHHHHHHGHHHHGHFFHFGFGHHHHHHHHHHHHHHHHHGHG4FGGGHGHHHHHHHGHGHHGAGHGHHHHHFHFFHHHGGEHFGFHEHGFCG1FGFHCGHGG=DGHGGGHGG?CGFAGG/GFFGC/:CGHHFBFGFFFGGGGG/FFFFFFFB
@M03495:530:000000000-LYBTV:1:2105:6822:5697 1:N:0:CATCACCC+TGCTATAT
GTCAGCATGTGAGCTTTGGTCCAGCCTGAGTCCTGGTTTATCAACGGCAAAATATAGATCGGAAGAGCACACGTCTGAACTCCAGTCACCATCACCCATCTCGTATGCCGTCTTCTGCTTGAAAAAAAAAAAAGAACACACCACACCAATATGTCGCTAGATCCAATAACGAATGTCTGTACTACTCATCCAGACTAATACACACAGAGAGATCAGGATAGTTGCAATATATATGCTACCACTGCATCCAG
+
BB@AAFFFFFFFGGGGGGGGGGHHHGHH4GFGHHHHHHHHFHHHHGGGGGHHHHHHHHHHGGGGGHHHHHHHEGHHGHHHHHHGHHHHHHHHHHHHHGEGFFHGGHHHHGEEHGHFFFHHBGHFHHFCG//<A/?000>....>.<<<./00<00.....<00::00000;..;/0000:9000;;;0000000./0;00;009C..///..;9//////////9/://///9//;//9.///9;/9////
@M03495:530:000000000-LYBTV:1:2105:6285:5712 1:N:0:CATCACCC+TGCTATAT
GTCAGCATGTGAGCTTTGGAGTGAAATCTCTTGTCTTAAGGAATAAAGGAAAAAGATTCCGTCGGAGGCTCGGTGCTCTACAGGTTCAACCTTTGTACTCTATTATTGCCTCACATTCCATCTCTTGTGAAAATATATTTGATTGGCTTTTCTGCAGGTTGTTTGCCAGGACTTTCCAAGACCTCCACTAGAAAACACAATAAACTTTTTGGAAGCTGGACAACTATCTTCATTTTTCAGAAACAGTGAAC
+
A1>1A@DFFF3DGF1CFFCCBGEHFFHHHGGFHEGGHBGEFGBFAGFD1A0FGFECDF2D0GHG?/E/ECC//E?EHGFHGGHB1BG@GFHHHHHH2FGFHDGG2FHFF1BBGHFHHGHHHBHHEHHGGBGHFHFHFFD2G2>G100GGHHFFHEF1GFGHCHGC1F<<//<FHHH1111AGCHHEFHF0F1>FGFAF.CD0<<<DD0D0AC/0:GHB/C.GHEG:GCFHGBBBFGBBF0BFBFGGF0BC0
@M03495:530:000000000-LYBTV:1:2105:13682:5712 1:N:0:CATCACCC+TGCTATAT
GTCAGCATGTGAGCTTTGGAGTGAAATCTCTTGTCTTAAGGAATAAAGGAAAAAGATTCCGTCGGAGGCTCGGTGCTCTACAGGTTCAACCTTTGTACTCTATTATTGCCTCACATTCCATCTCTTGTGAAAATATATTTGATTGGCTTTTCTGCAGGTTGTTTGCCAGGACTTTCCAAGACCTCCACTAGAAAACACAATAAACTTTTTGGAAGCTGGACAACTATCTTCATTTTTCAGAAACAGTGAAC
+
CCCCCFFFFFFFGGGGGGGGGGHGHHHHHHHHHHHHHHHHHGHHHHHHHHHHHHGGGIIHHIHGGGGGGHHGGEGGHHHHHHHHHHHHHHHHHHHHHHHHHHHHHHHHHHHHHHHHHHHHHHHHHHHHHHHHHHFHHHHHHHHHHFHHHHHHHHGHHHHHHGHHHGHHHHHHHHHHHGHHGHHGHHHHHHGDGHCGHHHGFF<GFHHFGHGGGHHHHGHHHGHHHHHHHHGGGGGGGGGGGFGFFFFFGG0
@M03495:530:000000000-LYBTV:1:2105:12094:5731 1:N:0:CATCACCC+TGCTATAT
GTCAGCATGTGAGCTTTGGAGTGAAATCTCTTGTCTTAAGGAATAAAGGAAAAAGATTCCGTCGGAGGCTCGGTGCTCTACAGGTTCAACCTTTGTACTCTATTATTGCCTCACATTCCATCTCTTGTGAAAATATATTTGATTGGCTTTTCTGCAGGTTGTTTGCCAGGACAGGTCGTGATTGCTGGAGCAGGTATGATATAATTCTAGGATTTGACAGATGAATAATTTACATATATATCTAACTTTGA
+
CCCCCFFFFFFFGGGGGGCGGGHHHHHHHHHHGHHHHHHHHHHHHHHHHEHHHHGGHHHIHHHGGGGGGHGGGGGGHHHHHHHGHHHHHHHHGHHHHHHFHGHHHHHHGHHHHHHHHHBGHHHHHHHHGHHHHHHHHHHHHHHHHGHHHHHHHHHHGHHHHGHHHHHHHHGHHGGGFFGGHHHHHHHHEAGEHHHHHHHGHGGDGHHHHHGBGFHHGHGFHFHG:GFGGGHFHFHHGGGGGGGGCCFGGG0
@M03495:530:000000000-LYBTV:1:2105:24772:5739 1:N:0:CATCACCC+TGCTATAT
GTCAGCATGTGAGCTTTGGAGTGAAATCTCTTGTCTTAAGGAATAAAGGAAAAAGATTCCGTCGGAGGCTCGGTGCTCTACAGGTTCAACCTTTGTACTCTATTATTGCCTCACATTCCATCTCTTGTGAAAATATATTTGATTGGCTTTTCTGCAGGTTGTTTGCCAGGACTTTCCAAGACCTCCACTAGAAAACACAATAAACTTTTTGGAAGCTGGACAACTATCTTCATTTTTCAGAAACAGTGAAC
+
BCCCCFFFFFFFGGGGGGGGGGHHHHHHHHHHHHHHHHHHHGHHHHHHHHHGHHGGHHHHHHHGGGGGGHHGGGGGGHHHHHHHHHHHHHGHHHGHHHHHHGHHHHHHHHHHHHHHHHHHHHHHHHHHHGHHHHHHHHHHHDHHHHHHHHHHGHHGHHHHHGHHHGHHBGHHHHHHHHHHGHEHHFHHHFHHHHHHHHEEG0D<DGHHHHGGHCFHHHBCGHHHHHGHHHGGGGGGGGFGGFFFGFGGGF0
@M03495:530:000000000-LYBTV:1:2105:18223:5746 1:N:0:CATCACCC+TGCTATAT
GTCAGCATGTGAGCTTTGGAGTGAAATCTCTTGTCTTAAGGAATAAAGGAAAAAGATTCCGTCGGAGGCTCGGTGCTCTACAGGTTCAACCTTTGTACTCTATTATTGCCTCACATTCCATCTCTTGTGAAAATATATTTGATTGGCTTTTCTGCAGGTTGTTTGCCAGGACTTTCCAAGACCTCCACTAGAAAACACAATAAACTTTTTGGAAGCTGGACAACTATCTTCATTTTTCAGAAACAGTGAAC
+
BBBBBFFFFFFFGGGGGGGFGGHHHHHHHHHHHHHHHHHHHFHHHHHHHHHHHHGGHHHHHHHGGGGGGHHGGGGGHHHHHHHHHHHHHHHHHHHHHHHHHHHHHHGHHHHHHHHHHGHHHHHGHHHHHDHFHGHHHHHHHEHHFGGHHHHHHFHHGHFHHGHHGHHHHGHHHHHHHHHHGHHFHHHHHHHGGHHHHHHGGD0=FHGHHHGFFGHHHHGGHHHGGFHHHHGGGGGGGGGFFFFFGGGGFG0
@M03495:530:000000000-LYBTV:1:2105:10225:5755 1:N:0:CATCACCC+TGCTATAT
GTCAGCATGTGAGCTTTGGAGTGAAATCTCTTGTCTTAAGGAATAAAGGAAAAAGATTCCGTCGGAGGCTCGGTGCTCTACAGGTTCAACCTTTGTACTCTATTATTGCCTCACATTCCATCTCTTGTGAAAATATATTTGATTGGCTTTTCTGCAGGTTGTTTGCCAGGACTTTCCAAGACCTCCACTAGAAAACACAATAAACTTTTTGGAAGCTGGACAACTATCTTCATTTTTCAGAAACAGTGAAC
+
BBBBBFFFFFFFGGGGGGGGGGHHHHHHHHHHGHHHHHHHGHGHHHHHHHHHHHGGHHHHHHHGGGGGGHHGGGGGHHHHHHHHHHHGHHHHHHHHHHHHHHHHHHHGHHHHHHHHHHHHHHHGHHHHHHHHHGHHHHHHHHHHH0CHHHHHHHHHFFGHHGHHHHHHGEHHHHHHHGFFHGGHHHHHHEH1GGFGHFHEGH0DGHHGHFGGHHFHHHCFHHHGHHHHGHGGGGGGGGGGGBBFGGGEGGB
@M03495:530:000000000-LYBTV:1:2105:18343:5758 1:N:0:CATCACCC+TGCTATAT
GTCAGCATGTGAGCTTTGGAGTGAAATCTCTTGTCTTAAGGAATAAAGGAAAAAGATTCCGTCGGAGGCTCGGTGCTCTACAGGTTCAACCTTTGTACTCTATTATTGCCTCACATTCCATCTCTTGTGAAAATATATTTGATTGGCTTTTCTGCAGGTTGTTTGCCAGGACTTTCCAAGACCTCCACTAGAAAACACAATAAACTTTTTGGAAGCTGGACAACTATCTTCATTTTTCAGAAACAGTGAAC
+
BBBCBFFFFFFFFGGGGGGGGGHHHGHHHFHHHHHHHHHHHGFGHHHHHGHFHHGGHHHHHHHGGGGGGGHGGGGGHHHHHHHHHHGGHHHHHHHHHHHHHHHHGHHHHHHHHHHGHHHHHHHHHHHHHHHHGGHHHHHHHHHHFGHHHHHHHHHGEHHHHGHHGHGHHHHHHHHHHGGHGHHHHHGGHGHGHHGGHHHGHD<=GHGHHHGGFFFHHHGHGHHGHHHHHHGGGGGGGGGGEFFGGGFGBF0
@M03495:530:000000000-LYBTV:1:2105:23546:5785 1:N:0:CATCACCC+TGCTATAT
GTCAGCATGTGAGCTTTGGAGTGAAATCTCTTGTCTTAAGGAATAAAGGAAAAAGATTCCGTCGGAGGCTCGGTGCTCTACAGGTTCAACCTTTGTACTCTATTATTGCCTCACATTCCATCTCTTGTGAAAATATATTTGATTGGCTTTTCTGCAGGTTGTTTGCCAGGACTTTCCAAGACCTCCACTAGAAAACACAATAAACTTTTTGGAAGCTGGACAACTATCTTCATTTTTCAGAAACAGTGAAC
+
CCCDDFFFFFFFGGGGGGGGGGHHHHHGHHHHHHHHHHHGHHHHHGHHHHHHHHGGHHIHHIHGGGGGGHHGC1EGGFHHHHHEHHHHHHHHHHHHHHGHHHGHHHHHHHHHHHHHHHHHHHHHHHHHHHHHHHHHHHHHHHHHGHHHHHHHHHHHHHHHHGHHFHHHHGEHHGHHHHGHHHHHHEHEFHH<1GGGHHHGHFG<DDHFGDECHHHHHHHCGH.GGHHHGCGGGGGGGGGBFGGGGEC0FG0
@M03495:530:000000000-LYBTV:1:2105:7750:5808 1:N:0:CATCACCC+TGCTATAT
GTCAGCATGTGAGCTTTGGAATTAGTAAATTCGTGATATAACGACCACAGGGAGGGTGGTTTATCAACGGCAAAATATAGATCGGAAGAGCACACGTCTGAACTCCAGTCACCATCACCCATCTCGTATGCCGTCTTCTGCTTGAAAAAAAAAAATTACGATTATCATCTCATCAACACTAAAACGGCCAGTCTCATAATGCCACACACGGAATTTAAGGACCACATTATTTATGGAGCTAAACTACCGAT
+
AABBAFFFFDFFC4FEGGCGF4EG4GBGHFFFCGFCGFGGG5AFEGEHHHEE2BEGEFEEEHHHFFFHGGGE@G2FGHEHGFFE?FFGFHHHGGEE?/BF34?BDGF3FG3GHFGFFHFGG0B?FFFEGFH1CC/FF2FF11?GFFH1<<A@---<<00.;..:0:;000<00:0::0.;//:009.---9;0;90;00000000:..;---9./9B/9//..;..;///9//;///9..;//;/9/.-.-
@M03495:530:000000000-LYBTV:1:2105:22421:5873 1:N:0:CATCACCC+TGCTATAT
GTCAGCATGTGAGCTTTGGAGTGAAATCTCTTGTCTTAAGGAATAAAGGAAAAAGATTCCGTCGGAGGCTCGGTGCTCTACAGGTTCAACCTTTGTACTCTATTATTGCCTCACATTCCATCTCTTGTGAAAATATATTTGATTGGCTTTTCTGCAGGTTGTTTGCCAGGACTCAGGTCGTGATTGCTGGAGCAGGTATGATATAATTCTAGGATTTGACAGATGAATAATTTACATATATATCTAACTTT
+
BBBB@FFFFFFFGGGGGGGGGGHHHHHHHHHHHHHHHHHHHHFHHHFFGHHHHHGGGHHHHHHGGGEFGHGFGFGGHHHFHHHHHHHHHHHHHHHHHHFHHHHHHHHHFHHHFGHHHHHHHHHHGHHGHFHGFGHHHHHHHGHFHAGHFHHHHHHHHHHHHGHHHHHHHGHHHHHHHHHCCGHHGHHGHGHFFHHHHHHHGHFDGHFHFHGEHGGHHHHGHHFHHHCGHGHHHHHGGGEGGGGGGGFGGGC
@M03495:530:000000000-LYBTV:1:2105:21763:5880 1:N:0:CATCACCC+TGCTATAT
GTCAGCATGTGAGCTTTGGTCCAGCCTGAGTCCTCTGGTTTATCAACGGCAAAATATAGATCGGAAGAGCACACGTCTGAACTCCAGTCACCATCACCCATCTCGTATGCCGTCTTCTGCTTGAAAAAAAAAAAAAAAACCACACTACAACAACTTATAACTTATAAAGACTGTTAATTTGTCACAACTAAACCTACATTCCGAGTTATTGACAACACTCTATGACTCATCTGACTACATTTCGATCTTAA
+
CCCDDFFFFFFFGGGGGGGGFGHHHGHHHHHHHHHHHHHHHFHHHHHGGGGGHHHHHHHHHHHGGGGHHHHHHHGHHHGHHHHHHHHHHHHHHHHHHGHGHFGGHFGHHGFGGGHGFHGHHHHCGHHHGGGC///<-<<.AC.<.///00:...0;0000::0000;<;0C00:00000;00:00;0.00000//0/000:0;.-;.0000:000.9.0/:0:00000000000:;0/0000:/.0..000
@M03495:530:000000000-LYBTV:1:2105:9452:5939 1:N:0:CATCACCC+TGCTATAT
GTCAGCATGTGAGCTTTGGAGTGAAATCTCTTGTCTTAAGGAATAAAGGAAAAAGATTCCGTCGGAGGCTCGGTGCTCTACAGGTTCAACCTTTGTACTCTATTATTGCCTCACATTCCATCTCTTGTGAAAATATATTTGATTGGCTTTTCTGCAGGTTGTTTGCCAGGACTTTCCAAGACCTCCACTAGAAAACACAATAAACTTTTTGGAAGCTGGACAACTATCTTCATTTTTCAGAAACAGTGAAC
+
CCCCCFFFFFFFGGGGGGGGGGHHHHHHHHHHHHHHHGHHHHHHHHGHGHHHHHGGHHIHHIHGGGGGGEHGCBEEHHHHHFHHHHHHHHHHHHHHGHHHHHHHHHHHHHHHHHHHHHHHHHHHHHHGHHHGHHHHHHGHHFHHFHHHHHHHHHHHHGHHHGHGHHHHGHHHHGHHHHGHGGHHHHHFHHHGFHHHHHGGHDDGHHHHHHGGBCGFHHFCGCHGFHGHHHGGGGFFGEFFFG0CFFFGGB0
@M03495:530:000000000-LYBTV:1:2105:17902:5949 1:N:0:CATCACCC+TGCTATAT
GTCAGCATGTGAGCTTTGGAGTGAAATCTCTTGTCTTAAGGAATAAAGGAAAAAGATTCCGTCGGAGGCTCGGTGCTCTACAGGTTCAACCTTTGTACTCTATTATTGCCTCACATTCCATCTCTTGTGAAAATATATTTGATTGGCTTTTCTGCAGGTTGTTTGCCAGGACTTTCCAAGACCTCCACTAGAAAACACAATAAACTTTTTGGAAGCTGGACAACTATCTTCATTTTTCAGAAACAGTGAAC
+
ABBBBFFFF@DFGGGGGB44GGHGFGFHHGHHHHHHHHFFE3FHFHHHH2GGFGGEHHHHGGHGGGEGGHHGEEDGGHBGHGHHFGHH44FHHHHHHGHHHHHHHHHHGGHHFHGHHDGHGHHHHHHHFGGFHHFHHHFHHHHGFHHHHHHHHHHHEHHHHEGHHH1GEHHHHHGHHHHHEFFGHHFHFHHFGHGHEHGED00=DGHHHHGGG0CAGFGFGFHEGGHGHGBCCBFFGGFFGFFFGFGF0B0
@M03495:530:000000000-LYBTV:1:2105:18643:5963 1:N:0:CATCACCC+TGCTATAT
GTCAGCATGTGAGCTTTGGAGTGAAATCTCTTGTCTTAAGGAATAAAGGAAAAAGATTCCGTCGGAGGCTCGGTGCTCTACAGGTTCAACCTTTGTACTCTATTATTGCCTCACATTCCATCTCTTGTGAAAATATATTTGATTGGCTTTTCTGCAGGTTGTTTGCCAGGACTTTCCAAGACCTCCACTAGAAAACACAATAAACTTTTTGGAAGCTGGACAACTATCTTCATTTTTCAGAAACAGTGAAC
+
BCCCCFFFFFFFGGGGGGGFGGHHHHHHHHHHHHHHHHHGHHHHHHHHHHHHHHGGHHHIHIHGGGGGGHHGGGGGHHHHHHHGHGGHHHHHHHGHHHGHHHHHHHGHHHHHHHHHFHHHHHHHHHGFHHHGHHHHHHHHHFHHFFGFHHHHHBHHHGHHHGHGHHGGFGFHHHHHHHGFFHHFHHHHHHFFHHGHHHHEGD<DDGHGG<A-FFHHGHHGHHHGFGHHHHGGF0BFGGGGGG0:FGFGFB0
@M03495:530:000000000-LYBTV:1:2105:23120:5973 1:N:0:CATCACCC+TGCTATAT
GTCAGCATGTGAGCTTTGGAATTAGTAAATTCGTTGACGACAGAAGGAGCAAGATAACGACCACAGGGAGGCTGGTTTATCAACGGCAAAATATAGATCGGAAGAGCACACGTCTGAACTCCAGTCACCATCACCCATATCGTATGCCGTCTTCTGCTTGAAAAAAAAAAAAAAACACAAAAGCAAGTATCTCTCTCACTTAGTACAAGAAGTGTAGTATACTTGCTTTTGCTTAAGAGACATACTTCATG
+
CBCCCFFFFFFFGGGGGGGGGGHHHEFFGHHHGGHHFFEGE?EFGGHFFHGHHHHHHHGGGGGGHHHGEGGGHHGFGHHHGFFGFGEEGHHHGHFHHHFHG//EEGFEFFGEHHHGFHCGFHHHGFHHFHHBHGHHG22>FFGHHFH1ACDFFFHG<GGGFGDGFCFCA:-----......9/./99/:///:////////;/////;/://////://///////////;////////99//////9///
@M03495:530:000000000-LYBTV:1:2105:12715:5991 1:N:0:CATCACCC+TGCTATAT
GTCAGCATGTGAGCTTTGGAATTAGTATCGTTGACGACAGAAGGAGCAAGTAACGACCACAGGGAGGGTGGTTTATCAACGGCAAAATATAGATCGGAAGAGCACACGTCTGAACTCCAGTCACCATCACCCATCTCGTATGCCGTCTTCTGCTTGAAAAAAAAAAAAAAGAAACGTATAAATCTGACGAGACTCGAACACATAACACAGCTAACGGTACAGAGATTTATCGCTTAGATGCAGTCAGAACA
+
BABBBFFFFFFFGFGGGGGGCGGFHEGHHEFFFHFGFCAECGHHFHEEHHFFHHGGG?E1FBGFABFG?FEE1EGHHGHFDEE@EHGHFEGHHFHHGDGDFFFFBFGGFCGFFGGHBGFFHHHHHGHHHHHFGF22?G?AGHHFG?-0>F1GGDGC<1GFF?DGGG-A--...//...0/;090///9;.-..9/9...-..///:/9...///9.-9..////:///9//.9..999///;/;//9//./
@M03495:530:000000000-LYBTV:1:2105:14129:5996 1:N:0:CATCACCC+TGCTATAT
GTCAGCATGTGAGCTTTGGAGGGCAAGAAGTGGTTGTGACATTGGTTGACGACAGAAGGAGCAAGATAACGACCACAGGGAGGGTGGTTTATCAACGGCAAAATATAGATCGGAAGAGCACACGTCTGAACTCCAGACACCATCACCCATCTCGTATGCCGTCTTCTGCTTGAAAAAAAAAAAAAAAATAAACAAGAAGATAGGAGTGGGCATGGACGTCTGTATACTATCGAGGCGATAGAGCTAGATCA
+
CCDCDFFFFFFFGGGGGGGGGGGGGGGHHHGGHHGGEGHHHHHHHHHGHHGGGGGHHHHHHHHHGHHHHHGGGGGHHHHGFGGG?FG?FHHHHGHHGGGGGGHFFHHHHEHGGGGGHHHHGHHGGHHGHGHHHHHH1FHHGHHHHHGHGHBGHHEGHHHHGDFGFGGGGHGGGFHHHEGG-<-9----.0000:./://0000/0/<....//..00-.</.<00000:00<..-----..:0000000:0
@M03495:530:000000000-LYBTV:1:2105:9093:6001 1:N:0:CATCACCC+TGCTATAT
GTCAGCATGTGAGCTTTGGAGTGAAATCTCTTGTCTTAAGGAATAAAGGAAAAAGATTCCGTCGGAGGCTCGGTGCTCTACAGGTTCAACCTTTGTACTCTATTATTGCCTCACATTCCATCTCTTGTGAAAATATATTTGATTGGCTTTTCTGCAGGTTGTTTGCCAGGACTTTCCAAGACCTCCACTAGAAAACACAATAAACTTTTTGGAAGCTGGACAACTATCTTCATTTTTCAGAAACAGTGAAA
+
CCCCCFFFFFFFGGGGGGGGGGHHHHHHHHHHHHHHHHHHHFHHHHHHHHHHHHGGHHHIHHHGGGGGGHHGGGGGHHHHHHHHHHHHHHGHHHHHHHHHHHHHHHHHHHHGHHHHHHHGHHGHHHHGH4GDGHHHHHHHHHHHGHHFHHHGHHHGHHGHHFHHHHHHHHEFHHGHHFHHGHHHGHHFHHHHHHHGGHGFGG<DGGFFHHGGHHH.GHHFHHHHHGHCHHGGGGGGGFGFFFGGGGB0FF0
@M03495:530:000000000-LYBTV:1:2105:19545:6027 1:N:0:CATCACCC+TGCTATAT
GTCAGCATGTGAGCTTTGGAATTAGTAAATTCGTTGACGACAGAAGGAGCAAGATAACGACCACAGGGAGGGTGGTTTATCAACGGCAAAATATAGATCGGAAGAGCACACGTCTGAACTCCAGTCACCATCACCCATCTCGTATGCCGTCTTCTGCTTGAAAAAAAAAAATGAAACAACTTAATTCACGTCCTACTATCTCTATCATCCTAATCCAAAACAATAGAGGATTGCATATCAATGGTTACTGA
+
DDCCDFFFFDFFGGGGGGGGGGHHHHHHHHHHGGHHHHGGGEGHHHHHHHHHHHHHHHGGGGGHHHHGFGGGEFGGGHHHHHHHGGGGGHHHHHHHHHHHGGGGHHHGHHHGHHHGHHHHGGHHHHGGHHHHHHHHGFGGHHGGGHFGGCFHGHHHHHHHACHHGGGGG-?:000::/<.00000000<...9.:::00000<<:000<0000<00000....00000/./0/:00000000000:0<000
@M03495:530:000000000-LYBTV:1:2105:6618:6032 1:N:0:CATCACCC+TGCTATAT
GTCAGCATGTGAGCTTTGGTCCAGCCTGAGTCCTGGTTTATCAAGGCAAAATATAGATCGGAAGAGCACACGTCTGAACTCCAGTCACCATCACCCATCTCGTATGCCGTCTTCTGCTTGAAAAAAAAAAAAACCAATTCATCGTCCAAATGACAACTCATTGAAAACATGTGATATCTTACAACGTACACAGTAAATCTAAACACTGATGTAAACACTCGAACCTACTTTCATTGCACTCCATCTTCTCG
+
CBCCBFFFFFFFGGGGGGGGGGHHHGHHHHHHHHHGFHHGHGAGHHHHHHHHHHHGHIHHGGGGFHGGGHHGHHHGHHHHHHHHHHHHHHHHHHHHGFHHHGEFGHHEEE/GGGHGHFHHAHGHGGGGCC/<<//?=1F1<1<1....11111100<0<00000000/.<<00000000000000-;...:9.000000B00000.009;090000;90/.:/.-/;/000000000000//009;0000:
@M03495:530:000000000-LYBTV:1:2105:13949:6077 1:N:0:CATCACCC+TGCTATAT
GTCAGCATGTGAGCTTTGGAGTGAAATCTCTTGTCTTAAGGAATAAAGGAAAAAGATTCCGTCGGAGGCTCGGTGCTCTACAGGTTCAACCTTTGTACTCTATTATTGCCTCACATTCCATCTCTTGTGAAAATATATTTGATTGGCTTTTCTGCAGGTTGTTTGCCAGGACGACCTGATTGCTGGAGCAGGTATGATATAATTCTAGGATTTGACAGATGAATAATTTACATATATATCTAACTTTGATA
+
CBCCDFFFFFFFGGGGGGGGGGHHHHHHHHHHHHHHHHHHHHHGHHHHHHHHHHGGHHIIHHHGGGGGGHHGGGGGHHHHHHHHHHHHHHHHHHHHHHHHHHHHGHHHHHHHHHHGHHHHGHHHHHHHHHHHHGFHHHHHHFHHHHHHHHHHHHHHGHHHHGHHHHHHHHHHGGGGGHHHHHHHHHHGGHGG<GFGHHHHHFHHHHHGH0GHHGGHHHGFHHCGHCGGGHFFGFGGGGGGGGGFGGGGGF1
@M03495:530:000000000-LYBTV:1:2105:18938:6097 1:N:0:CATCACCC+TGCTATAT
GTCAGCATGTGAGCTTTGGAGTGAAATCTCTTGTCTTAAGGAATAAAGGAAAAAGATTCCGTCGGAGGCTCGGTGCTCTACAGGTTCAACCTTTGTACTCTATTATTGCCTCACATTCCATCTCTTGTGAAAATATATTTGATTGGCTTTTCTGCAGGTTGTTTGCCAGGACTTTCCAAGACCTCCACTAGAAAACACAATAAACTTTTTGGAAGCTGGACAACTATCTTCATTTTTCAGAAACAGTGAAC
+
CCCCCFFFFFFBGGGGGGGGGGHHHHHHHHHHHHHHHHHHHHHHHHHHHHHHGHGGHHHHHHHGGGGGGHGGGEGGHHHHHHHHHHHHHHHHHHHHHHHHHHHHHHHHHHHHHHHHHHHGHHHHHHHHHHHFHHHHHHHHHDGHHFGFHHHHHHHGHGHGHGHHHHHHHGEHFHHGHHHGHHHHHGHHHHH1GHFHHHHGGDGGGHHHHGGGEFFAHGGGGBGGHHHHHEFFFGGFFGGGFGFFGF9FBF0
@M03495:530:000000000-LYBTV:1:2105:17452:6174 1:N:0:CATCACCC+TGCTATAT
GTCAGCATGTGAGCTTTGGAATTAGTAAATTCGTTGACGAATAACGACCACAGGGAGGGTGGTTTATCAACGGCAAAATATAGATCGGAAGAGCACACGTCTGAACTCCAGTCACCATCACCCATCTCGTATGCCGTCTTCTGCTTGAAAAAAAAAAAAGACAATTAAATATAATAGAATAATCCTTCGACTGTAAAAGTTACCAATGTAGATCACATGCGTTATGTCATACTCACTTATAAGACCTAATA
+
DDCCDFFFFFFFGGGGGGGGGGHHHHHHHHHHGHHHHHGGGHGHHGGGGGHHHHGFGGGBFFEFHHHHHHHGGGGGHHHHHHHHHHHGGGGHHHHHHHGHGHGHHHHHHHHHHHHHHHHHHHHGF2GHHGGHHHHGDGHGHHHHHHHHHHHHGCEE-<-.<//<01111<111111:1:::1111111...<.0111:101:1110001111:10/0100....<B:111111<101111111<0/00011
@M03495:530:000000000-LYBTV:1:2105:23661:6196 1:N:0:CATCACCC+TGCTATAT
GTCAGCATGTGAGCTTTGGAGTGAAATCTCTTGTCTTAAGGAATAAAGGAAAAAGATTCCGTCGGAGGCTCGGTGCTCTACAGGTTCAACCTTTGTACTCTATTATTGCCTCACATTCCATCTCTTGTGAAAATATATTTGATTGGCTTTTCTGCAGGTTGTTTGCCAGGACTTTCCAAGACCTCCACTAGAAAACACAATAAACTTTTTGGAAGCTGGACAACTATCTTCATTTTTCAGAAACAGTGAAC
+
AABABFFFFFF5BGGGGGGGGGHHHHHHHGHHGHHHHHHGG3BFGHHHHHHHHHGGGFHHHGHEGGGGFHFGCEEEHHHHHHHGEGHHBFGHG3FHFEFGHBBFFHHFHD3GHHHHHHD44GFHHFHFHHHF3GFGFFHFG4FHF0FGHHGFHF3DHGHHHGHEFHFHHHCGHHHHHBGD0C0<GAG<FCG1<FBCGHE<<=00DGHEGFCDGHFEFC/.CGF:CGHGHBFFGGGEGFFFF0/BC9;BFB0
@M03495:530:000000000-LYBTV:1:2105:18766:6211 1:N:0:CATCACCC+TGCTATAT
GTCAGCATGTGAGCTTTGGAGTGAAATCTCTTGTCTTAAGGAATAAAGGAAAAAGATTCCGTCGGAGGCTCGGTGCTCTACAGGTTCAACCTTTGTACTCTATTATTGCCTCACATTCCATCTCTTGTGAAAATATATTTGCTTGGCTTTTCTGCAGGTTGTTTGCCAGGACTTTCCAAGACCTCCACTAGAAAACACAATAAACTTTTTGGAAGCTGGACAACTATCTTCATTTTTCAGAAACAGTGAAC
+
CCCCCFFFFFFFGGGFGGFGG4GGFHHHHHHHHHHHHGGHHGCGHHFHHBGHHHGGHHHHHHHGGGGGGHHG?FDCGHHHHHHHHHHHHHHHHHHHHFHHHHHHHHHHGHHHHHHHHHHBGGHHHHHHHHHBBBGHHHHHE4BGH?GCHHHHHHGFHAFGHGGHHGHHGEFGHHHHFHGDHFHHHHHHHHHH1FHFGHGEGDD0<GHHFHGCGHFHHHGEHEAGGGHGFFFFFFFGGFFBF;FFFFFBBF0
@M03495:530:000000000-LYBTV:1:2105:14839:6229 1:N:0:CATCACCC+TGCTATAT
GTCAGCATGTGAGCTTTGGTTTATCAACGGCAAAATATAGATCGGAAGAGCACACGTCTGAACTCCAGTCACCATCACCCATCTCGTATGCCGTCTTCTGCTTGAAAAAAAAAAAAACAACATTGGAAGCTGACAACGTAGATCTCTTGATATGGTAATAGCATACAACAAGCAACGGATAAATTCGATGAGCTAGACTCACACACCCACACACCCGTTTCCTACCAGCATCTCAACTTTCGATTACACAC
+
DDDDEFFFFFFFGGGGGGGGGGHHHHHHGGGGGHHHHHHHHFHHGGGGHHHHHHHGHHHGHHHHHHHHHHHHHHHHHHHHGFGGFHGGHHHHGDFHGHHHHHHGFGHHGGGCG<<//??/?/11111?1?111011.-.0<.1=1<11011<<111111111<110000:./.</<--..<011<1.1111001000110000<.<..........-../0111:.0<</1<1111/<11<..<1<0100<
@M03495:530:000000000-LYBTV:1:2105:17669:6229 1:N:0:CATCACCC+TGCTATAT
GTCAGCATGTGAGCTTTGGAGTGAAATCTCTTGTCTTAAGGAATAAAGGAAAAAGATTCCGTCGGAGGCTCGGTGCTCTACAGGTTCAACCTTTGTACTCTATTATTGCCTCACATTCCATCTCTTGTGAAAATATATTTGATTGGCTTTTCTGCAGGTTGTTTGCCAGGACTTTCCAAGACCTCCACTAGAAAACACAATAAACTTTTTGGAAGCTGGACAACTATCTTCATTTTTCAGAAACAGTGAAC
+
CCCCCFFFFFFFGGGGGGGGGGHHFHHHHHHHHHHHHHHHHHHHHHGHHHHHHHGGHHHHHHHGGGGGGHHGGGGGHHHHHHHHHHHHHHHHHHHHHHHHHHHHHHHHHFFHHEEHHHHHHHHHHHHGHHHGHHHGHHHHHGHHFGHHHHGGGHHHHAGGHDGHHHHHHHHHHHHHGHEHGHHHFFGHHGHHFHBGGHHGHHFFHHHHHHGGFFFHHEHHHHGHHHHHHHGBFGGGGFGEG9BFGFBBFC0
@M03495:530:000000000-LYBTV:1:2105:11032:6232 1:N:0:CATCACCC+TGCTATAT
GTCAGCATGTGAGCTTTGGAGTGAAATCTCTTGTCTTAAGGAATAAAGGAAAAAGATTCCGTCGGAGGCTCGGTGCTCTACAGGTTCAACCTTTGTACTCTATTATTGCCTCACATTCCATCTCTTGTGAAAATATATTTGATTGGCTTTTCTGCAGGTTGTTTGCCAGGACTTTCCAAGACCTCCACTAGAAAACACAATAAACTTTTTGGAAGCTGGACAACTATCTTCATTTTTCAGAAACAGTGAAC
+
BBBBAFFFFFFFDGFGGGGGGGHFHHGHHHHHHBAFHHHHHFGGGHHGHHHHHHGFHHHHHFHGGGGGGHHFGEGGHHEHFHHHHHGFFHHHHGHHHHHHHEHHFHHFFFHHHHHHHHHHHHHHHHHHHB?4GGFHGHHHHFHHH?FGHGGHHHHHGGHHHDHHHHGHFHGHGHHHFHGHGCHHHHGHHGHEHGFFHEHEG<D0DDGHHHF?/CGEGG/.CCGGF/GGHHECCFFGGBGGFFFFGGFGGF9
@M03495:530:000000000-LYBTV:1:2105:12899:6240 1:N:0:CATCACCC+TGCTATAT
GTCAGCATGTGAGCTTTGGAGTGAAATCTCTTGTCTTAAGGAATAAAGGAAAAAGATTCCGTCGGAGGCTCGGTGCTCTACAGGTTCAACCTTTGTACTCTATTATTGCCTCACATTCCATCTCTTGTGAAAATATATTTGATTGGCTTTTCTGCAGGTTGTTTGCCAGGTCGTGATTGCTGGAGCAGGTATGATATAATTCTAGGATTTGACAGATGAATAATTTACATATATATCTAACTTTGATAGCA
+
CACBBFFFFFFFGGGGGGGGGGGHGHHHHHHHHHHHHHFHH3BGHHHHHHGHEHFGFHHHHHHGFGGGGEHGGGGGHHHHHHHHHHHHHHHHHHHHHHHHHHHHHHHHHHHHHHHHHHHHHHHHHHHHHFH4EFDHHHFHHHHHHGHHHHHHHHHHFHHHHGHHHHHHHHHHGGFGHHHHGHGHHGGGHFGGHFHBHFGGH0<DHH00DGHFGHHHHHH;CFCGHHHGGHFHHHHHHHHGFGEFGBGGGG;
@M03495:530:000000000-LYBTV:1:2105:25633:6241 1:N:0:CATCACCC+TGCTATAT
GTCAGCATGTGAGCTTTGGAGTGAAATCTCTTGTCTTAAGGAATAAAGGAAAAAGATTCCGTCGGAGGCTCGGTGCTCTACAGGTTCAACCTTTGTACTCTATTATTGCCTCACATTCCATCTCTTGTGAAAATATATTTGATTGGCTTTTCTGCAGGTTGTTTGCCAGGACTTTCCAAGACCTCCACTAGAAAACACAATAAACTTTTTGGAAGCTGGACAACTATCTTCATTTTTCAGAAACAGTGAAA
+
A>AABFFFBFFBGGGGGGGGGGHHHHFHHGHHHGHGFHHHH33FHHHHFHFHFGGGHHHHGFHGGCCGGEHGGEEEGHHHHBHFHFFHHHHHHHEHHFHHHGFGHHHHHGHHGHHHHHHHGHHHHFFFGHHHGGHHHHHHHBGHHHCGFHHFHFGHFG@GHGHHHHHHEFFHHHHGHGHHFGHHHAGHHHG<DFCHHHHGFD<DFFHFBGD?GGBEHHBGGGHHHHHGHGGGGGEGGGGGGGGGGEFGBF0
@M03495:530:000000000-LYBTV:1:2105:12059:6250 1:N:0:CATCACCC+TGCTATAT
GTCAGCATGTGAGCTTTGGAGGGCAAGAAGTGGTTTATCAACGGCAAAATATAGATCGGAAGAGCACACGTCTGAACTCCAGTCACCATCACCCATCTCGTATGCCGTCTTCTGCTTGAAAAAAAAAAATGGAGCAACATACCCCACGAGCGTGTCTCGTGCTTTCTATTGTCAACTTACGATTGAGTGAATATCTATGCGCACTCACTCATGACGATGTCTTTCCACAAACTGACTTACACATAGTCTTA
+
BBBBCFFFFFFFGGGGGGGGGGGGGGGFGHDFGFFHHHHHHHGGGGGHGHHHHHHHHHGGGGHHHHHHHGHAHGHHHHFHHHHHHGHHHHHHGHGFFHHHGGHHHGE?EFFHHHHHHFHBFFACFGGC/=11100=00001101<..---<-.../:0/....000:00<:000000000..;..00;00000;000909..;--9/000/;000....;0000::0:0...9000000;000000:0000
@M03495:530:000000000-LYBTV:1:2105:19735:6252 1:N:0:CATCACCC+TGCTATAT
GTCAGCATGTGAGCTTTGGAGTGAAATCTCTTGTCTTAAGGAATAAAGGAAAAAGATTCCGTCGGAGGCTCGGTGCTCTACAGGTTCAACCTTTGTACTCTATTATTGCCTCACATTCCATCTCTTGTGAAAATATATTTGATTGGCTTTTCTGCAGGTTGTTTGCCAGGACTTTCCAAGACCTCCACTAGAAAACACAATAAACTTTTTGGAAGCTGGACAACTATCTTCATTTTTCAGAAACAGTGAAC
+
CCCCBFFFFFFFGGGGGGGGGGHGHHHHHHHHHHHHHGHHHFGHHHHHHHHHHGGGHIHHHHHGGGGFGHHGGGGGGHHGHHHGGGHHHHHHHHHHHHGHHHHHHHHHHHHHHHHHHHHHHHHHHHHHHHGHHGGHHHHHHGHHHHHHHHHHGHHHFHHHHGHHHHGHGHFGHHFH<GHGHHHHHHHHHHFFFGFHHHHEG0<DGFHHHGGCH0:CGH/:CGHCHHHHHGGGGGGGGGGGG0BFGGGE0C9
@M03495:530:000000000-LYBTV:1:2105:18195:6257 1:N:0:CATCACCC+TGCTATAT
GTCAGCATGTGAGCTTTGGAGTGAAATCTCTTGTCTTAAGGAATAAAGGAAAAAGATTCCGTCGGAGGCTCGGTGCTCTACAGGTTCAACCTTTGTACTCTATTATTGCCTCACATTCCATCTCTTGTGAAAATATATTTGATTGGCTTTTCTGCAGGTTGTTTGCCAGGATTTCCAAGACCTCCACTAGAAAACACAATAAACTTTTTGGAAGCTGGACAACTATCTTCATTTTTCAGAAACAGTGAACA
+
CCCCCFFFFFFFGGGGGGGGGGFGHGHHHHHHGHHHHHHHHCHHHHHHHHHHHHGGHHIHHHHGGGGGGHGGEFGGHHHHHHHHHHHHHHHHHHHHHHGHHHHHHHHHHHHHHHHHHHHGHHHHHHHHHHHGFHHHHHHHHBHHHCCHHHHHHHHHHGFHHGHHHHGHHHHHHHHGHHHHHBGHHHHGGHHHHHHHFGCHHFFDHHHHHG-CFGGHHHAF0ACGHHGHHHHGGGGGGGEBFFGGGFFGGFB
@M03495:530:000000000-LYBTV:1:2105:16178:6321 1:N:0:CATCACCC+TGCTATAT
GTCAGCATGTGAGCTTTGGAGTGAAATCTCTTGTCTTAAGGAATAAAGGAAAAAGATTCCGTCGGAGGCTCGGTGCTCTACAGGTTCAACCTTTGTACTCTATTATTGCCTCACATTCCATCTCTTGTGAAAATATATTTGATTGGCTTTTCTGCAGGTTGTTTGCCAGGACTTTCCAAGACCTCCACTAGAAAACACAATAAACTTTTTGGAAGCTGGACAACTATCTTCATTTTTCAGAAACAGTGAAC
+
DDDDDFFFFFFFGGGGGGGGGGHHHHHGHHHHHHHHHHHHHHHHHHHHGHHHHHGGHIIIHIHGGGGGGHHGGGGGHHHHHHHHHHHHHGHHHHHHHHHHHHHHHHHHHHHHHHHHHHHHHHHHHHHHHHHGGHHHHHHHHFHHHCGHHHHHHHHHHHHHHGHHHHHHHHHHHHHHHHGHHHHHHHHHHGHBHHHHHHHGFGDBGGHHHHGGHHGHHHGHHHHGHHHHHHGGGGGGGGGGFEGGGGBFFC0
@M03495:530:000000000-LYBTV:1:2105:22808:6369 1:N:0:CATCACCC+TGCTATAT
GTCAGCATGTGAGCTTTGGTGCCGCCCTGGTTTATCAACGGCAAAATATAGATCGGAAGAGCACACGTCTGAACTCCAGTCACCATCACCCATCTCGTATGCCGTCTTCTGCTTGAAAAAAAAAAAAACATCAACAACAACCTCACAACCAACACACTTACATAGATATACGTCAGTGCTATCTAGTCTGCTCACCACCAGCGCTAATCCTACTCAAACTCATGCCATTAACAATTATATTAATTAGAGTC
+
EDEEDFFFFFFFGGGGGGGGGGHGGGGGHHHHHHHHFFHGGGGGHHHHHHHHHHHGGGGHHHHHHHGHHHGHHHHHHHHHHHHHHHHHHHHGBFHHHGGHGGHEGGHGHHHGHHHHHHHHGGCC@//<.>1>11<1<.....//0.00......:.</11111<1111111.0...<1:1<</111<11111110.0...<.--.-.101110:010000<0111<0111111001:11111111101010
@M03495:530:000000000-LYBTV:1:2105:25466:6394 1:N:0:CATCACCC+TGCTATAT
GTCAGCATGTGAGCTTTGGAATTAGTAAATTCGTTGACGACAGAAGGAGCAAGATAACGACCACAGGGGGGTGGTTTATCAACGGCAAAATATAGATCGGAAGAGCACACGTCTGAACTCCAGTCACCATCACCCATCTCGTATGCCGTCTTCTGCTTGAAAAAAAAAAAATAAAGACATGTACAATGACCTACAAATTATCATATACATCTGAATGTATCTAAGCTAATCTGCGATCAAATTGCAATACG
+
BCCCCFFFFFFFGGGGGGGGGGHHFHHHHHHHGBGHHHGGGGGHHHHHHHHHHHHHHHGGGGGHEHGFGGFCFGGGHHHHHHHGGGGCHHHHGHHHHHHGDGGHCFHHHHGAFGGGGEGGGFGFGGGGGGGGGGGG:/;CF.:9BFFF.CFFFFFFFFF?BFFFFAF;B::.00000//00000000000000900000000;00;000:0;0009009000000/90:00900--99;00000;000009
@M03495:530:000000000-LYBTV:1:2105:14656:6397 1:N:0:CATCACCC+TGCTATAT
GTCAGCATGTGAGCTTTGGAGTGAAATCTCTTGTCTTAAGGAATAAAGGAAAAAGATTCCGTCGGAGGCTCGGTGCTCTACAGGTTCAACCTTTGTACTCTATTATTGCCTCACATTCCATCTCTTGTGAAAATATATTTGATTGGCTTTTCTGCAGGTTGTTTGCCAGGAATTCAAGGCTTGCTTCATAAACCAAGGCAAGTAATAGAGATTGGAGTCTCTAAAAAGGTAGTTCCTACTGAATCTAAGGC
+
BBBB@FFFFFFFGGGGGGFGGGCFHHHHHHHHHHHHFHHHHFHHGHHHGHHHGGGGHHHHHHHGGGGGGHFGFEGGHHHHHGHGHHHHHHHHHHHHHFHHHHFHGHHHHHHHHHHHHHHHHHHHHHHHHGHHBFGFHHHHHHFHHAHHHFHHHHFHFHFHHGHHHGHHHGHHHHHHHHGHHHGHHHHHHHHGFHHHGGGHHEDGDGHGHHHHHHFGFHHGHHHHHHHGGGHHGGGGGGGGFFFGGGGGF9:
@M03495:530:000000000-LYBTV:1:2105:25734:6415 1:N:0:CATCACCC+TGCTATAT
GTCAGCATGTGAGCTTTGGATGGTTCTGGTTTATCAACGGCAAAATATAGATCGGAAGAGCACACGTCTGAACTCCAGTCACCATCACCCATCTCGTATGCCGTCTTCTGCTTGAAAAAAAACAAACAAATCTCAATCCAGTCGCATTAGACCGTCTGCGTGGGCGAGACCTTCACACATACCGATACGCATTAGCGACCTGGGGTCGCTGCTCAACTCACTCTCTATATACTGTATGACTATCAGTCTAC
+
BABBAF5DDFFFGGGGGBGBFFFGFHHFBEFFFFFHHHG2EE?EGHFFHHHHHHGGGGAGHHHGHFF1BFBECGHHHFBF3EGGHGFFHGEGGGGG11FGHGGE@AEFHGHFFFF3FGC/<<///??B?0222@2222<F2@2//>?/?<111-<.0.1-..<<.----..00/000/.00:/..---.....00/--9;9F..-..-;...;///.///;////;//////////9/9;////////9//
@M03495:530:000000000-LYBTV:1:2105:21516:6424 1:N:0:CATCACCC+TGCTATAT
GTCAGCATGTGAGCTTTGGAGGGCAAGAAGTGGTTGTGACATTGCTGGTTTATCAACGGCAAAATATAGATCGGAAGAGCACACGTCTGAACTCCAGTCACCATCACCCATCTCGTATGCCGTCTTCTGCTTGAAAAAAAAAAAAAACAGAACGCATACATATACTTTAATATAAGCTAGCGATTTCTGTACACTATAGTGCTGAGTCACGCTATATACATTAGCTCATCAGCTGTCTCTCGCTGATTCTA
+
CCCDDFFFFFFFGGGGGGGGGGGGGGGHHHHHHHGGFGHHHHHHHHHHHHHHHHHHHGGGGGHHHHHHHHHHHGGGGHHHHHHHGHHHGHHHHHHHHHHHHHGHHHHHHGGCGHHGGHHHHGGGHGHHHHHHHHHHHHCFC/A->--..</0/..<..0:11<11<111111111101:00-9..9111<111<1:11:111111.11:1.....111111111/1<011100<0<0111<...9.01111
@M03495:530:000000000-LYBTV:1:2105:13459:6463 1:N:0:CATCACCC+TGCTATAT
GTCAGCATGTGAGCTTTGGTCCAGCCTGAGTCCTGGTTTATCAACGGCAAAATATAGATCGGAAGAGCACACGTCTGAACTCCAGTCACCATCACCCATCTCGTATGCCGTCTTCTGCTTGAAAAAAAAAAAAACATGTCAAGCACACCGCACACGACCGGTTCAGTGCGTGTAAGGTTATTATGCGACATATACTCAAACAACAACACATCTATAGTAGAGTACTGTGTGATATAGTGAAAGTATCGTAA
+
CCCCCFFFFFFFGGGGGGGGGGHHHGHHHHHHHHHHHHHHHHHHHGGGGGHHHHHHHHHHHGGGGHHHHHHHGHHHGHHHHHHHHHHHHHHHHHHHHGFBGHHGGHHHHGFFHGHHHHHHGHHHHHGGGG@//>..11111=11<000.-----.-----:-..;000;-9../000000000090..--.0000000000.9;......000;090000;000:0090:.BB0;0;0000000000./..
@M03495:530:000000000-LYBTV:1:2105:19415:6464 1:N:0:CATCACCC+TGCTATAT
GTCAGCATGTGAGCTTTGGAGTGAAATCTCTTGTCTTAAGGAATAAAGGAAAAAGATTCCGTCGGAGGCTCGGTGCTCTACAGGTTCAACCTTTGTACTCTATTATTGCCTCACATTCCATCTCTTGTGAAAATATATTTGATTGGCTTTTCTGCAGGTTGTTTGCCAGGATCGTGATTGCTGGAGCAGGTATGATATAATTCTAGGATTTGACAGATGAATAATTTACATATATATCTAACTTTGATAGC
+
CCCCCFFFFFFFGGGGGGGGGGHFHHHHHHHHHHHHHHHHHGHHHHHHGHHHHHGGHHHHHHHGGGGGGHHGGEGGHHHHHHHHHHHHHHHHHHHHHHHHHFHHHHHHHHHHHHHHHHHHHHHHHHHHHGHHHHHHHHHHHGHHHHHHHHHGGHHDHHCHHFHHHHHHHHEHHGHHHHHHHHHEFCFHHHHHGGDGFGHHG<=GHHFFGHHHHHHHBGHG:CGFGGHGHFHFHHHGGGFHHGGFFGGGFG;
@M03495:530:000000000-LYBTV:1:2105:17288:6474 1:N:0:CATCACCC+TGCTATAT
GTCAGCATGTGAGCTTTGGTTTATCAACGGCAAAATATAGATCGGAAGAGCACACGTCTGAACTCCAGTCACCATCACCCATCTCGTATGCCGTCTTCTGCTTGAAAAAAAAAAAAAAAAACGCGAACAGACAGCTTGTACTACATATCGCGTCAAGTATTCACTGACATCTAATCTCCTATAGAATCTGCTGCGAATAGACACACATTATGTCTTCTACGTCGCATGTCTATGTCGGAGTATACTCATCG
+
CCCDDFFFFFFFGGGGGGGGGGHHHHHHGGGGGHHHHHHHHHHHGGGGHHHHHHHGHHHGHHHHHHHHHHHHHHHHHHHHGF3FGHFGHHHHGEGFGHGHGHHHGHHHHGGGGC<//</-<<-<---<-//<//:00/.000:0:000<..-<-..000:00<0000<000<0000000000000<0:000000----.00<0:/..00000000000<09..---9.000000<099<-./:00000000
@M03495:530:000000000-LYBTV:1:2105:22546:6474 1:N:0:CATCACCC+TGCTATAT
GTCAGCATGTGAGCTTTGGAGTGAAATCTCTTGTCTTAAGGAATAAAGGAAAAAGATTCCGTCGGAGGCTCGGTGCTCTACAGGTTCAACCTTTGTACTCTATTATTGCCTCACATTCCATCTCTTGTGAAAATATATTTGATTGGCTTTTCTGCAGGTTGTTTGCCAGGACTTTCCACGACCTCCACTAGAAAACACAATAAACTTTTTGGAAGCTGGACAACTATCTTCATTTTTCAGAACCAGTGAAC
+
AAAAAFFFF55BFGGGGCFFFGFFFFGFHBFHH5FFHBFGH3BFFHHHHHGHGGGGHHDGHHH?0EF01FGGFEE?GG5GGHFGEDGDBGHHH@FHFEHFHHHHHGH4G3@FGEFHHHGHHHFFHFHDFDH4BFGHHHGHHHHE3CGFHFHHFB33?C0<2?F2C22FFA/<FCGFGH1//<-C1F0F10FHF0GCC<CCGG0D00=;:CDGHHH.CGGHHEAEBFGCFGB9;FF0;/;0BB/:FEF0BB0
@M03495:530:000000000-LYBTV:1:2105:12570:6489 1:N:0:CATCACCC+TGCTATAT
GTCAGCATGTGAGCTTTGGAATTAGTAAATTCGTTGACGACAGAAGGAGCAAGATAACGACCACAGGGAGGGTGGTTTATCAACGGCAAAATATAGATCGGAAGAGCACACGTCTGAACTCCAGTCACCATCACCCATCTCGTATGCCGTCTTCTGCTTGAAAAAAAAAAAAAAAAAAAACTCAATTACTATATCAAATCTCGTTGAATAGATAAAACAAGCATGATAACAGCGACCTAATGCTAGTATAG
+
CCCCDFFFFFFFGGGGGGGGGGHHHHHHHHHHGHHHHHGGGFFHHHHHHHHHHHHHHHGGGGGHHHHGGGGGGGGGGHHHHHHHGGGGGHHHHHHHHHHHGGGGHHHHHHHGHHHGHHHHHHHHHHHHHHHHHHHHGHFHGHGGHHHHGGGHGHHHHHHHGHHHHGGGGC-<-<-<--<9.000<1:11111111110<0B1.../.:1:01<11110.9/./<00111000<----.<B111111B1111
@M03495:530:000000000-LYBTV:1:2105:20998:6512 1:N:0:CATCACCC+TGCTATAT
GTCAGCATGTGAGCTTTGGAGTGAAATCTCTTGTCTTAAGGAATAAAGGAAAAAGATTCCGTCGGAGGCTCGGTGCTCTACAGGTTCAACCTTTGTACTCTATTATTGCCTCACATTCCATCTCTTGTGAAAATATATTTGATTGGCTTTTCTGCAGGTTGTTTGCCAGGACTTTCCAAGACCTCCACTAGAAAACACAATAACCTTTTTGGAAGCTGGACAACTATCTTCATTTTTCAGAAACAGTGAAC
+
CCCCCFFFFFFFGGGGGGGGGGHHHHHGHHHHHHHHHHHHHBGGHHHHHHHHFHGGHIHHHIHGGGGFGHHGGGGGHHGHHHHHHHHHFHHHHHHHHHGHHHHHHHHHHHHHHHHHHHHHHHHHHHHGHHHHHHHGHFHHHGHHHFG2GGHHHHHGHHHHHGHHHHHHHHHHHHHHBGHHFGHHHHHHHHE1GFGHFHHGG=D0<GHFG0AEFGHHBGCCGGHEHHHHFGFFFFGFCFFFFFGGGGGFB90
@M03495:530:000000000-LYBTV:1:2105:20319:6522 1:N:0:CATCACCC+TGCTATAT
GTCAGCATGTGAGCTTTGGTCCAGCCTGAGTCCTGGTTTATCAACGGCAAAATATAGATCGGAAGAGCACACGTCTGAACTCCAGTCACCATCACCCATCTCGTATGCCGTCTTCTGCTTGAAAAAAAAAAAACAATACGATAAGTACACAAAAGATACCTAAATATTCTTTAACGCGTGTCATGTATCTTTAGTCATCTACTACATTCTCCGATGTCTATAGTCAGTGACACAGACCACGTACGGGTGTA
+
CCCCDFFFFFFFGGGGGGGGGGHHHGHHHHHHHHHHGHHHHHHHHGGGGGHHHHHHHHHHHGGGGGHHHHHHGHHHGHHHHHHHHHHHHHHHHHHHHGG3GHHGGHHHHGGGHGHHHGHHGGHHHHGGCGGA////??1....<11111<>.<./.000000<<00=00000:00.----.<0:00<000000000000:00<0000000:0.9...000000:0000000<</.0:./9.</.-.----0
@M03495:530:000000000-LYBTV:1:2105:21536:6538 1:N:0:CATCACCC+TGCTATAT
GTCAGCATGTGAGCTTTGGAGTTCTCTGGTTTATCAACGGCAAAATATAGATCGGAAGAGCACACGTCTGAACTCCAGTCACCATCACCCATCTCGTATGCCGTCTTCTGCTTGAAAAAAAAAATAAACTACATAATGTGATTGATTTCCAAACTTGTATAACACTTACCACTCATGTGTTTAATTTTTATTGGATAATTATCATACTTTCCTGCCACACGTTCTCATGTCAATCTTCCTTATATTGTAGC
+
BABBBFFFFFFFGGGFGGFFEGHFHHHHH5FHCGGHHGGGGEEGHHHHHHFFHHGGGGGHHGGHHGGHHGHHGHFFFGGGFFHHHGFHG1F3EFDGFEHF43/E/?FFHB4FF3BFHHHGG@@C02222222@>22221<1?@<11?F1?11?/?111=1>11<1111>C<11/<=0<00</=00<00=<=:00;0::0:;00000000<C000/./:.9-..9;0000;0000000000;0;09009C09
@M03495:530:000000000-LYBTV:1:2105:24194:6542 1:N:0:CATCACCC+TGCTATAT
GTCAGCATGTGAGCTTTGGTCCAGCCTGAGTCCTGGTTTATCAACGGCAAAATATAGATCGGAAGAGCACACGTCTGAACTCCAGTCACCATCACCCATCTCGTATGCCGTCTTCTGCTTGAAAAAAAAAAAAAATATCCCCACTATCTTATACATATCCTTACTGCTCGTTCTACATCCTACGCAACACGCGCTCACTGTACATGTTCGTCACGTGATCGATGCATTGAGAGCGGACCATTGCTATGTGT
+
DDDCCFFFFFFFGGGGGGGGGGHHGGHHHHHHHHHHHHHHHHHHHGGGGGHHHHHHHHHHHGGGGHHHHHHHGHHHGHHHHHHHHHHHHHHHHHHHHFF3FGHGFHGFHGEFHGHHHHHHHCGHGHEDDFGC//-01<111.0<./00000<000000000000<00<0.<...:00<0/000.-<--<.9--<-..0<0000000000......<../0...0.0<:000.:.----9.000000:000<
@M03495:530:000000000-LYBTV:1:2105:15995:6542 1:N:0:CATCACCC+TGCTATAT
GTCAGCATGTGAGCTTTGGTCCAGCCTGAGTCCTGGTTTATCAACGGCAAAATATAGATCGGAAGAGCACACGTCTGAACTCCAGTCACCATCACCCCATCTCGTATGCCGTCTTCTGCTTGAAAAAAAAAAAAACCACCGTCCTCTCCACTCTCCCTTGCGCCATCAGCACCACCTACACCTCTCCGCTGCACCGTCAACCATATATCTCACTACGTAAGTTGATCGTATGTGCTATCGTGGTCCTCTGC
+
BBBBBFFFFFFFGGGGGGGGGGHGHGHHHHHHHHHHFGGHHFHHHGGGGGHHHHHHHHHHHGGGGHHHHHFHGHHHGHHHHHHGHHHHGHHHHGHHHGGGGHHHF?HHHHGGGHGHHGHHHHHHHHGGGGG<//>......0...00//=/0<0<///0//--.;./0000..:.;.;/////.0//:..-.//;-;..9/..F///;//9/:///.;/.;;//B//...;///9////.....///9///
@M03495:530:000000000-LYBTV:1:2105:23881:6565 1:N:0:CATCACCC+TGCTATAT
GTCAGCATGTGAGCTTTGGTTTATCAACGGCAAAATATAGATCGGAAGAGCACACGTCTGAACTCCAGTCACCATCACCCATCTCGTATGCCGTCTTCTGCTTGAAAAAAAAAAAAGAATCAAAAGAAAATCAAAACTCAACCTTAATATGAAACATATAAGTCCATGCTCAAATTCGACAGTGTACGGTGTGCAGCCAGCCACTGACACATGACGTTGAGTCGGACTACCACAATGCTAACAGTCCACTA
+
CBCCCFFFFFFFGG5GGGGGGGHHHHHHGGGGGHHHHHHHHFHHGGGGHHHHHHHGGHHGHHHHHHHHHHGHHHHHHHHHGF3FGHGGGGHHGEGHGHHHHHHHGHHHHEGGCCB<//0>222110/000111111011110001111111111</00=00000000000000:<:0.0..-:0;00:./...0000......:000:00/0000....9000-----///00.;0:0000/0000000;:
@M03495:530:000000000-LYBTV:1:2105:9690:6565 1:N:0:CATCACCC+TGCTATAT
GTCAGCATGTGAGCTTTGGAATTAGTAAATTCGTTGACTGGTTTATCAACGGCAAAATATAGATCGGAAGAGCACACGTCTGAACTCCAGTCACCATCACCCATCTCGTATGCCGTCTTCTGCTTGAAAAAAAAAAAAATAAACAGTCAGCGCTGCTGAGGTGTTACCAAACGCAAATCCTCCCATGCATCCAATATTCGGTGTCAAAGCTAGTGTTGGAAGCGCTCATCACTCTATAAGCTCTAATGTAA
+
BBBBBFFFFFFFGGGGGGGGGGHHHHHGHHHHGHHHFHHHHFGHHHHHHHGGGGGFHHHHHHHHHHGGGGFHHHHHHGFGHGHHHHHGHHHHHHHHHHHHHHGHFHGHFFHGHHGGGHGHHHGHHHHHFFHGG?C<</-0111110=1111.-.-.000../.0.000:0:..---:00/00/:/;//000/0:900;0/..../0/:/.///;/;B../99.--...///:///:/://///////////
@M03495:530:000000000-LYBTV:1:2105:14041:6579 1:N:0:CATCACCC+TGCTATAT
GTCAGCATGTGAGCTTTGGAATTAGTAAATTCGTTGACGACAGAAGGAGCAAGATAACGACCACAGGGAGGGTGGTTTATCAACGGCAAAATATAGATCGGAAGAGCACACGTCTGAACTCCAGTCACCATCACCCATCTCGTATGCCGTCTTCTGCTTGAAAAAAAAAAAGACTAGGTACAGGTCCTTATTGCCATACAGACAGAGACTTGCCTGCGCATCCGCCCTGGTTCATATTTCCTAGTTCTCTG
+
BBBBAFFFFBFFGGFFGGGGGGGHHHHFHHHHGGHHHHGGGGGHGHGHHEHHHHHHHHGGGGGEHHHGGGEG?FF?FHFHHHHGGGGGGGHHHFFFGFFHGGAFFFHHGHFDFGHGHHHFGHHGFHHGHHHHHHHHGFFFHEFGFHBGCGGGGHGHFFHFGCHFHG-C-A-..900//0;00;/0/0;9000;000;0/:00..;9/..:://///.---.-/...99../////////////////////
@M03495:530:000000000-LYBTV:1:2105:8095:6597 1:N:0:CATCACCC+TGCTATAT
GTCAGCATGTGAGCTTTGGAATTAGTAAATTCGTTGACGACAGAAGGAGCAAGATAACGACCACAGGGAGGGTGGTTTATCAACGGCAAAATATAGATCGGAAGAGCACACGTCTGAACTCCAGTCACCATCACCCATCTCGTATGCCGTCTTCTGCTTGAAAAAAAAAAAAAACTAACCAACAACCATCATACATGAATCTAAAATATCAGTACAAACAACGTATGGTCATGTACTATCGACATGACATA
+
CDDCCFFFFFFFGGGGGGGGGGHHHHHHHHHHGHHHHHGFGGGHHHHHHHHHHHHHHHGGGGGHGHHGFGFGBFGFFHHHHHHHGGGGGHHHHHHHHHHHGGGGHHHGHHHGHGHGHHHHHHHHHHHHHHHHHHHHGG0FHHGGHHHHGGGHGHHHFFHHHHHHHCGGG-9;;-.0000.9...:;..0000000;0000000000000:00:00090....-..0//0000000000;0..-:.0:0000
@M03495:530:000000000-LYBTV:1:2105:21844:6615 1:N:0:CATCACCC+TGCTATAT
GTCAGCATGTGAGCTTTGGTCCAGCCTGAGTCCTGGTTTATCAACGGCAAAATATAGATCGGAAGAGCACACGTCTGAACTCCAGTCACCATCACCCATCTCGTATGCCGTCTTCTGCTTGAAAAAAAAAGACCCGTATAGTTCTTCTCATTTGATATTGAATAGGTCTTGGTATATCAACGTTAATGACGTTACCATGCTACTTCTGTGCCATGTGATTCGATTTTGTTAGCGGTGATGATCTTCTCAAA
+
BBCCCFFFFFFFGGGGGGGGGGFHHGGHHHHGHFHFHHHHFGFHGFEFGGHHGHHHGHHHGG?EEGGHGHHHGHAG?FEGHGFHFGFHFGGHHGHBHFCCGFHGC3EHEEECEF4D?GFGB0333B<</B?/22////?1?11111111111111111>>111111111100000<0000<.<</<000:.../.00;0/0:00000009;;009000000.000.00/9009--.9.///:///:://9/
@M03495:530:000000000-LYBTV:1:2105:10571:6618 1:N:0:CATCACCC+TGCTATAT
GTCAGCATGTGAGCTTTGGATGGTTCTGGTTTATCAACGGCAAAATATAGATCGGAAGAGCACACGTCTGAACTCCAGTCACCATCACCCATCTCGTATGCCGTCTTCTGCTTGAAAAAAAAAAAAAATACCTAAACCTGCTATCATATCATATCAATACAGCTACTACATCTAGTCTATGTATAATTGATCTAGACATTCAGACCATATCGTCATACTTGAGCTCCAATTGCTGTGTAACATGACTACAT
+
DDDCCFFFFFFFGGGGGGGGGGGGHHHHHHHHHHHHHHGGGEEHHHHHHHHHHHGGGGHHHHHGHGHHHGFHHHHHHHHHHHHHHHHHHHGH3GGGGGHHHHGGGHGHHHHHGH0GHFHGEG</<///0111>1<1C000<111010000000000000000000:00;0;000000000000000000000;0000:0000000./0000./...;00000:000000000:000/:0000:0:00:/00
@M03495:530:000000000-LYBTV:1:2105:9113:6664 1:N:0:CATCACCC+TGCTATAT
GTCAGCATGTGAGCTTTGGAATTAGTAAATTCGTTGACGACAGAAGGAGCAAGATAACGACCACAGGGAGGGTGGTTTATCAACGGCAAAATATAGATCGGAAGAGCACACGTCTGAACTCCAGTCACCATCACCCATCTCGTATGCCGTCTTCTGCTTGAAAAAAAAAAAAACGTAAAAAACATTAACATACACACCAAACAACAGACAATATTCACGTAACACAATTGTACTATGCTACTATATCATGT
+
CCCDCFFFFFFFGGGGGGGGGGHHHHGHHHHHGHHHGHGGGEGHHHHHHHHHHHHHHHGGGGGHHHHGGGGGEFGGGHHHHHHHGGGGGHHHHHHHHHHHGGGGHHHHHHHGHHHGHHHHHHHHHHHHHHHHHHHHGHFHHHGGHHHHGGGHGHHHHHHHGHHHHGGGGG-99.-....10-.<B11:11110000.........9//.//011111:.:/<.10..0101:11111011101111<1111
@M03495:530:000000000-LYBTV:1:2105:7670:6664 1:N:0:CATCACCC+TGCTATAT
GTCAGCATGTGAGCTTTGGTCCAGCCTGAGTCCCTGGTTTATCAACGGCAAAATATAGATCGGAAGAGCACACGTCTGAACTCCAGTCACCATCACCCATCTCGTATGCCGTCTTCTGCTTGAAAAAAAAAAAAACGCCAGCTCCCCAGGCATGGTCTGTATTCACTAAGGACTAACTATTCTAGAGTGACCACCTTCTACAACACGTCCGTAAATGTGTCGCTCCCCAAATTCGAATATCGCTGCAAGAA
+
A>AAAFFFFFFFGGGGGGFFGGHHHGGHFHGHHHHHCGGHH5GHHHGGGGEHHHHHHHHHHHGEGGHHHFGGGEFGHGHHHHHHHHHHHHHHHGHGGHEHFFHGFGBFFBEGEHEGHFFHHHGEDGFFCCD<@@@?--<.-C0C/../.<<.<..000;00:000:=0///;.//0/0000000000;00009:..0:00000/.;.9..-....//:///.....9....//:./;/.//:...;//9.;
@M03495:530:000000000-LYBTV:1:2105:14047:6671 1:N:0:CATCACCC+TGCTATAT
GTCAGCATGTGAGCTTTGGAGTGAAATCTCTTGTCTTAAGGAATAAAGGAAAAAGATTCCGTCGGAGGCTCGGTGCTCTACAGGTTCAACCTTTGTACTCTATTATTGCCTCACATTCCATCTCTTGTGAAAATATATTTGATTGGCTTTTCTGCAGGTTGTTTGCCAGGCAGGTCGTGATTGCTGGAGCAGGTATGATATAATTCTAGGATTTGACAGATGAATAATTTACATATATATCTAACTTTGAT
+
CDDEEFFFFFFFGGGGGGGGGGHHHHHHHHHHHHHHHHHHHHHHHHHHHHHHHHGGHHIIHHHGGGGGGHHGGGGGHHHHHHHHHHHHHHHHHHHHHHHHHHHHHHHHHHHHHHHHHHHHHHHHHHHHHHHHHFGHHHHHHHHHHGHHHHHHHHHHGHHHHGHHHHHHHHHHGGHHGGGHHHHHHHHHHHHHHHHHHHHHHHDHHHHHHFGHGHHHHFHBCFG<GGGHHGHHHHGGFGFGFFGGGGGGGG1
@M03495:530:000000000-LYBTV:1:2105:15892:6677 1:N:0:CATCACCC+TGCTATAT
GTCAGCATGTGAGCTTTGGAGTGAAATCTCTTGTCTTAAGGAATAAAGGAAAAAGATTCCGTCGGAGGCTCGGTGCTCTACAGGTTCAACCTTTGTACTCTATTATTGCCTCACATTCCATCTCTTGTGAAAATATATTTGATTGGCTTTTCTGCAGGTTGTTTGCCAGGACTTTCCAAGACCTCCACTAGAAAACACAATAAACTTTTTGGAAGCTGGACAACTATCTTCATTTTTCAGATACAGTGAAC
+
A>AAAFDDD13DAEGCG1ABGEGBFDGHHCHBGBGGGFDAG10BAF1F10AG0EAFGFHBGFAEAEECEFHA//E/@@@EGDCEFGHGDDCGHFHDFFFFGGBG2FGFF@GHHHHHGFGDGFHHHHHGC22BDB<FBFGHH2FF>0GGHEGBDDFD1@FFFGHFHHGHHGA<GGHHF11F0FFF<GFCG0>1<100.CH.<0<0<G0DGGC-/;/CGGGCC0:CC/;CFGF09BFFGFFFG0;9BFB00BB
@M03495:530:000000000-LYBTV:1:2105:7020:6689 1:N:0:CATCACCC+TGCTATAT
GTCAGCATGTGAGCTTTGGAGTGAAATCTCTTGTCTTAAGGAATAAAGGAAAAAGATTCCGTCGGAGGCTCGGTGCTCTACAGGTTCAACCTTTGTACTCTATTATTGCCTCACATTCCATCTCTTGTGAAAATATATTTGATTGGCTTTTCTGCAGGTTGTTTGCCAGGACTTTCCAAGACCTCCACTAGAAAACACAATAAACTTTTTGGAAGCTGGACAACTATCTTCATTTTTCAGAAACAGTGAAC
+
CABCCFFFFFFFGGGGGGGGGGHHGHHHHHHHHHHHHHHHHGHHHHHHHHHHHHGGGHHHHHHGGGGEGHGGEGDGHHHGHGHHHGHGHFGHHHHHHHHHHGGHHHHHHHHHHHHHHHHHHGHHHHHHHHHHGGHHHGHHHHHHHHHHHHGHHHHHHHHHGGHHHHHHHHHHHHHHEHHHHHHHHHGHHHHHGGHHGHHGFH0DGDFGHHGGHHHHHHCCHFACHHHGHHGFBFFFGGGFFFGGGGGFBF0
@M03495:530:000000000-LYBTV:1:2105:24629:6709 1:N:0:CATCACCC+TGCTATAT
GTCAGCATGTGAGCTTTGGAGTGAAATCTCTTGTCTTAAGGAATAAAGGAAAAAGATTCCGTCGGAGGCTCGGTGCTCTACAGGTTCAACCTTTGTACTCTATTATTGCCTCACATTCCATCTCTTGTGAAAATATATTTGATTGGCTTTTCTGCAGGTTGTTTGCCAGGACAGGTCGTGATTGCTGGAGCAGGTATGATATAATTCTAGGATTTGACAGATGAATAATTTACATATATATCTAACTTTGA
+
BBBBBFFFFFFFGGFGGFGGGGHHHHHHHHHHHHHHHFGHHEGGFHHHHFHHHHGGHHHHHHHGGGGGGHHGFGGGGHGHHGHGHHHHHHHHHHHHHHGHHHHHHHHGHHHGGGHHHGFFHGHHHHHHHGHGHHGHHHHHHGHHHGHHHHHHGHHGFFGHHGHHHFGHHEGHHGGHHGGGGHGHGHHHHGHEHHGBGHFHHGBGGHHFHDGGGHHHHHHHHHFHGHH:;GGFHHGHGG0BFGGGGFFFFF0
@M03495:530:000000000-LYBTV:1:2105:24654:6737 1:N:0:CATCACCC+TGCTATAT
GTCAGCATGTGAGCTTTGGAGTGAAATCTCTTGTCTTAAGGAATAAAGGAAAAAGATTCCGTCGGAGGCTCGGTGCTCTACAGGTTCAACCTTTGTACTCTATTATTGCCTCACATTCCATCTCTTGTGAAAATATATTTGATTGGCTTTTCTGCAGGTTGTTTGCCAGGACTTTCCAAGACCTCCACTAGAAAACACAATAAACTTTTTGGAAGCTGGACAACTATCTTCATTTTTCAGAAACAGTGAAC
+
CCCCCFFFFFFDGGGGGGGGGGGHHHHHHGHHHHHHHHHHHHGHHHHHHHHHHHGGHHHHHHHGGGGGGGHGGEGGHHHHHHHHHHGHFHHHHHGHHHHHHGHHGHHHHHHHHHHHHHHHHHHHHHHHHHHHGGHHHHHHHEDHHFHHFHHHHHHGHHHHFDHHHHHHHHGHHHHHHH1FGG<FGFHHG0F<FHHHHGHGH<DHGHHHHHGCGHGHHHHHHGHGHHHHFHGGGGGGGGGGG;CFFB;CF00
@M03495:530:000000000-LYBTV:1:2105:11744:6753 1:N:0:CATCACCC+TGCTATAT
GTCAGCATGTGAGCTTTGGATGGTTCTGGTTTATCAACGGCAAAATATAGATCGGAAGAGCACACGTCTGAACTCCAGTCACCATCACCCATCTCGTATGCCGTCTTCTGCTTGAAAAAAAAAAAACAAAACTCACGGTAGATTGACATCGCGTCTAGTTGCCATTAGTAATGCTCTAATATTCTAGCTTGTCGAACTATAATATAGCTGATCTCAGTCATGTACTTAATCATATCAGTATATCAGTAGCC
+
CCCDEFFFFFFFGGGGGGGGGGGFHHHHHHHHHHHHHHGGGFGHHHHHHHHHHHGGGGHHHHHHHGHHHGHHHHHHHHHHHHHHHHHHHHGHFHHHGGHHHHGGGHGHHHHHHHHHHHHGECG/<//=/000111?/.>..111111111..<-<<.11<110111111111<1<1<1111:<11111<1/.:.....<1<1111<111000111111101111111:1:11<:11<111111111<1110
@M03495:530:000000000-LYBTV:1:2105:6812:6753 1:N:0:CATCACCC+TGCTATAT
GTCAGCATGTGAGCTTTGGAGTGAAATCTCTTGTCTTAAGGAATAAAGGAAAAAGATTCCGTCGGAGGCTCGGTGCTCTACAGGTTCAACCTTTGTACTCTATTATTGCCTCACATTCCATCTCTTGTGAAAATATATTTGATTGGCTTTTCTGCAGGTTGTTTGCCAGGAAGACCTCCACTAGAAAACACAATAAACTTTTTGGAAGCTGGACAACTATCTTCATTTTTCAGAAACAGTGAACAACCCAC
+
BBBBBFFFFDFFGGGGGGFGGGGHHHHHHHHHHFGHHHHHHGHHGHHHHHHHHHGGHHHHHHHGGGGGGHHGGGGGGHHHHGHHHHHHHHHHHHHHHFHHHHGHHHHHGHHHHHHHHHHHGHHHGHHGHFHHHGHHHHHHHHHHHFGHHHHFHHFHHGFHHGHHHHHHHHHHHHHHFHGHHHHHHHGHHHFGFGGDGHHHHHHGG/<GGHHGHFHHHHHHHHGGHHHGHHFGGG0FGGG9CFFGGGGGGGD
@M03495:530:000000000-LYBTV:1:2105:13809:6771 1:N:0:CATCACCC+TGCTATAT
GTCAGCATGTGAGCTTTGGTCCAGCCTGAGTCCTGGTTTATCAACGGCAAAATATAGATCGGAAGAGCACACGTCTGAACTCCAGTCACCATCACCCATCTCGTATGCCGTCTTCTGCTTGAAAAAAAAAAAATCACACAGCAACGCAGCTGGCCGCATCACTAATATTACATTACGCCTATAGCTCCTCCATAATAACCGGACTCTGTCTGCCTTGATTCTGACACAGATGCATGCAGCCCAAACGTTCC
+
CDEDDFFFFFFFGGGGGGGGGGHHHGHHGHHHHHHHFGHHHHHHHGGGGGHHHHHHHHHHHGGGGHHHHHHHGHHHGHHHHHHHHHHHHHHHHHHHHGF3GFHGGHHHHGGGHGHHHHHHEHHHHHGB@FD/<0==1=1>0.000-----/0/..---.-<011<111111<1111..9..<1:11100///<1011100-----/0111<11:0100111<111<0:.0<100110<::<....9..///
@M03495:530:000000000-LYBTV:1:2105:14998:6797 1:N:0:CATCACCC+TGCTATAT
GTCAGCATGTGAGCTTTGGAATTAGTAAATTCGTTGACGACAGAAGGAGCAAGATAACGACCACAGGGAGGGTGGTTTATCAACGGCAAAATATAGATCCGAAGAGCACACGTCTGAACTCCAGTCACCATCACCCATCTCGTATGCCGTCTTCTGCTTGAAAAAAAAAAACACACATAATATAAAATAGAAGACACTGTAACTCTATGTGACACTGCACTAATGGTACTATGAAATCACCTATGCTCGTT
+
DDEEEFFFFFFFGGGGGGGGGGHHHHHHHHHHGHHHHHGGGGGHHHHHHHHHHHHHHHGGGGGHHHHGGGGGFFGGGHGHHHHHGGGGGHHHHHHHHHHHHGGGGHHHHHHGHHHGHHHHHHHHHHHHHHHHHHHHGGFHHHGGHHHHGGGHGHHHHGHHHHHHHGG-C-<.....<0CF11111111001110///001111111111111110000000<011111111111<1:100/0010011.-.
@M03495:530:000000000-LYBTV:1:2105:9485:6806 1:N:0:CATCACCC+TGCTATAT
GTCAGCATGTGAGCTTTGGAGTGAAATCTCTTGTCTTAAGGAATAAAGGAAAAAGATTCCGTCGGAGGCTCGGTGCTCTACAGGTTCAACCTTTGTACTCTATTATTGCCTCACATTCCATCTCTTGTGAAAATATATTTGATTGGCTTTTCTGCAGGTTGTTTGCCAGGACCAAGACCTCCACTAGAAAACACAATAAACTTTTTGGAAGCTGGACAACTATCTTCATTTTTCAGAAACAGTGAACAACC
+
DCDDDFFFFFFFGGGGGGGGGGHHHHHHHHHHHHHHHHHHHFGGHHHHHHHHHHGGHIHIHHHGGGGGGHHGGGGGGHHHHHHGHHHHHHHHHHHHHHHHHHHHHHHHHHHHHHHHHHHHGHHHHHHHHFGHGGHHHHHHHGHHHHHHHHHHHHHHHHHHHGHHHHHHHHHGGHG0GHHGHHHHHHHGHGFHHHHFGHHBDHHHHHGCBCBGGHFFHHHEFCGHHHHFFGGGGGGFEBFFFFCBFBFBFAC
@M03495:530:000000000-LYBTV:1:2105:23424:6816 1:N:0:CATCACCC+TGCTATAT
GTCAGCATGTGAGCTTTGGAGTGAAATCTCTTGTCTTAAGGAATAAAGGAAAAAGATTCCGTCGGAGGCTCGGTGCTCTACAGGTTAAACCTTTGTACTCTATTATTGCCTCACATTCCATCTCTTGTGAAAATATATTTGATTGGCTTTTCTGCAGGTTGTTTGCCAGGACTTTCCAAGACCTCCACTAGAAAACACAATAAACTTTTTGGAAGCTGGACAACTATCTTCATTTTTCAGAAACAGTGAAC
+
>>>A>FF1@DF3F1FEG1AG1A113F3D3DF31113AAA11B0BFG111ABC0GFFFGB2FFEEE/AFCGA///BEBB1FFGFHF111B10FED1GHE2EG122BG211F1B1>>EFHFH2G1GHFH>12>11BGH2FGDHGBGH0GGAC1>1DBD1G0FG/<GHGHFFACGHFBHDG1GHBFGCHF<G0>1>1>0<.G.DGH00000=D-?/0:C0CC:CBF.CGC0:9B09C99CBBFB09/999;0;0
@M03495:530:000000000-LYBTV:1:2105:11412:6818 1:N:0:CATCACCC+TGCTATAT
GTCAGCATGTGAGCTTTGGAGTGAAATCTCTTGTCTTAAGGAATAAAGGAAAAAGATTCCGTCGGAGGCTCGGTGCTCTACAGGTTCAACCTTTGTACTCTATTATTGCCTCACATTCCATCTCTTGTGAAAATATATTTGATTGGCTTTTCTGCAGGTTGTTTGCCAGGACTTTCCAAGACCTCCACTAGAAAACACAATAAACTTTTTGGAAGCTGGACAACTATCTTCATTTTTCAGAAACAGTGAAC
+
CBCCCFFFFFFFGGGGGGGGGGHGGHHHGGHHHHHHHHGHHDGHHHHHHHHHGHGGHIHHHHHGGGGGGHHGGGGGHHFHHHFHHHHHHHGHHHHHHHHHHHHHHHHHHHHHHHHHHHHHHHHHHHHHHHHHGGFHHHHHHBHHHGHHHHHHHHHHHHHHHGHHHHHHGHHHHHHHHHHGHHHHHEHHHHH1F<FHHHHGH=<GHFHFHGGGHEHHHHHHHHHHHHHBCFGGFFFFGGGGGBBFFGFFFF:
@M03495:530:000000000-LYBTV:1:2105:11687:6832 1:N:0:CATCACCC+TGCTATAT
GTCAGCATGTGAGCTTTGGAGTGAAATCTCTTGTCTTAAGGAATAAAGGAAAAAGATTCCGTCGGAGGCTCGGTGCTCTACAGGTTCAACCTTTGTACTCTATTATTGCCTCACATTCCATCTCTTGTGAAAATATATTTGATTGGCTTTTCTGCAGGTTGTTTGCCAGGACTTTCCAAGACCTCCACTAGAAAACACAATAAACTTTTTGGAAGCTGGACAACTATCTTCATTTTTCAGAAACAGTGAAC
+
CBCCCFFFFFFFGGGGGGGFGGHHHHHHHHHHHHHHHHHHHGHHHHHGHHHHHHGGHIIHHHGGGGGGGHHGGGGGHGHHHHHHHHHHHHHHHHHHHHHHHHHHHHHHHHHHHHHHHHHHHHHHHHHGHHHHHGFHHHHHHGHHHHHHHGHHHHHHHGHHHGHHGHHHHEEHHHHHHHHHGHHHHGHHHHG1G=FHHHHGG0DDHHGHHHGGBGFHHHHFHHHHHGHHHHGGFFFGGGGGG;FGGGFGGF:
@M03495:530:000000000-LYBTV:1:2105:24083:6853 1:N:0:CATCACCC+TGCTATAT
GTCAGCATGTGAGCTTTGGAGTGAAATCTCTTGTCTTAAGGAATAAAGGAAAAAGATTCCGTCGGAGTCTCGGTGCTCTACAGGTTCAACCTTTGTACTCTATTATTGCCTCACATTCCATCTCTTGTGAACATATATTTGATTGGCTTTTCTGCAGGTTGTTTGCCAGGAGCAAAAAGTGCTTAGGGAGCACCTTCTCGTTTGGAAGGTTTTTATCGAAGTAACAAGAATGATACACCAAACATTATTAG
+
3AA?AF5BDB5FFGG4DDGGGFFHFHHGDBGGHFHFGHBFFFFFGGHFHHHFFCEEHH5H3AFE?EA1BAECFGDEFFHHG5EBBGGGH5GHBGFEEGGHGFGH44BEG3GHHHFHHHHFFGBGHHHGFHE3?FF4DGFFF4BGGE3FGH34FFBGBGC10/??0@GHBA/<FGHB0//111<FFG1ACAE.F<CF11>...=A./0<</00<..:C.:CE:CGFH0GFC0;0;9F09/:.99.0;00000
@M03495:530:000000000-LYBTV:1:2105:12199:6858 1:N:0:CATCACCC+TGCTATAT
GTCAGCATGTGAGCTTTGGACTCCTGACTGGTTTATCAACGGCAAAATATAGATCGGAAGAGCACACGTCTGAACTCCAGTCACCATCACCCATCTCGTATGCCGTCTTCTGCTTGAAAAAAAAAAAAAACAACACACCACCAGCGCTATTTGCAATACAAAACCAAAACTCGTCTAAACTCTAGTAGACATACTGCTTCCACACTTAAATATATGCTGCCGAAAAAGCATACTGATATATACTCACTTAC
+
CDEEEFFFFFFFGGGGGGGGGGHHHHHHHHHHHHHHHHHHGGGGGHHHHHHHHHHHGGGGHHHHHHHGHHHGHHHHHHHHHHHHHHHHHHHHGHBGHHGGHHHHGGGGGHHGHHHHGGHHHGGGGC////..>.<..........--.-.<11111110000.......:<0.:...1101011111111<110:11111<100./:1111111111<10:-----...01<01111111<111<1011<<
@M03495:530:000000000-LYBTV:1:2105:14703:6865 1:N:0:CATCACCC+TGCTATAT
GTCAGCATGTGAGCTTTGGAGTGAAATCTCTTGTCTTAAGGAATAAAGGAAAAAGATTCCGTCGGAGGCTCGGTGCTCTACAGGTTCAACCTTTGTACTCTATTATTGCCTCACATTCCATCTCTTGTGAAAATATATTTGATTGGCTTTTCTGCAGGTTGTTTGCCAGGACTTTCCAAGACCTCCACTAGAAAACACAATAAACTTTTTGGAAGCTGGACAACTATCTTCATTTTTCAGAAACAGTGAAC
+
CCCCCFFFFFFFGGGGGGGGGGHHHHHHHHHHHHHHHHHHHFHHHHHHHHHHHHGGHIHHHHHFCGGGGHHGGGGGHHHHHHHHHHHHHHHHHHHHHHHHHHHHHHHHHHHHHHHHHHHHHHHHHHHHHFHHHHHHHHHHHEHHFFGHHHHHHHHHHHGHHGHHHHHHHGHHHHHHHHHHHHHHHHHGHHHFGHHHHHGGG=D0<GHHHFGGGGFHHHFHFFHHHGHHHHGGGGGGGFGGGFGFGGFGGC9
@M03495:530:000000000-LYBTV:1:2105:18486:6875 1:N:0:CATCACCC+TGCTATAT
GTCAGCATGTGAGCTTTGGAGGGCAAGAAGTGGTTTGGTTTATCAACGGCAAAATATAGATCGGAAGAGCACACGTCTGAACTCCAGTCACCATCACCCATCTCGTATGCCGTCTTCTGCTTGAAAAAAAAAAAAAAAAGCATCATATACACTACGTCACAATAGGAGAACAGCTGTCTACTTGTTTGTACGCACTATCTCACATCTATAAATACTGATTATAGGTCTATAGTAGCTGTGTATGCAGATTG
+
CCCDCFFFFFFFGGGGGGGGGGGGGGGHHHHGHHGHGGHHHHHHHHHGGGGGHHHHHHHHHHHGGGGHHHHHHHGHHHGHHHHHHHHHHHHHHHHHHHHGH3GGHGGHGHEEGGHGHHHHHHHFGHHHGGGD@><--<-..010011111101//.:...1001100/..0//.001011:1:111///11...-<:1:<<<10101111<:11011:11111:01<:1111111:10</:1111111:10
@M03495:530:000000000-LYBTV:1:2105:21323:6887 1:N:0:CATCACCC+TGCTATAT
GTCAGCATGTGAGCTTTGGAGTGAAATCTCTTGTCTTAAGGAATAAAGGAAAAAGATTCCGTCGGAGGCTCGGTGCTCTACAGGTTCAACCTTTGTACTCTATTAATGCCTCACATTCCATCTCTTGTGAAAATATATTTGATTGGCTTTTCTGCAGGTTGTTTGCCAGGATTCCAAGACCTCCACTAGAAAACACAATAAACTTTTTGGAAGCTGGACAACTATCTTCATTTTTCAGAAACAGTGAACAA
+
ABBAAFFFFFFFFGFGGGGGGGEGGHCFHHHHHGHHHFHHH33GGHHHHHHHHHGGHHHHHHHGFGAAEHHEFEGFGHHHHHHGHHHFHHFHHGHHHHHHHHHHHEHFFHHHHHHHHHHGHHHHHHFGHHHGFGFHHHHHHGHHD0FGHHGHHGHHHHHGGDHHHGGFCC<GGHHHFHHHEHHHHGHHHHHG0GHHHGHHHFFGHHGHFGFEG.CC:.CCAHHHHGHGHHHGGFGGGFGFGGGGGBFBFFF
@M03495:530:000000000-LYBTV:1:2105:5838:6894 1:N:0:CATCACCC+TGCTATAT
GTCAGCATGTGAGCTTTGGAATTAGTAAATTCGTTGACGACAGAAGGAGCAATATAACGACCACAGGGAGGGTGGTTTATCAACGGCAAAATATAGATCGGAAGAGCACACGTCTGAACTCCAGTCACCATCACCCATCTCGTATGCCGTCTTCTGCTTGAAAAAAAAAAACACAACACAAGTACATATGCAACAATGTGACACCAACTAACATATGATCACACATAAGAGCATAAGTCATCGACTACGGA
+
CCCCCFFFFFFFGGGGGGGGFGHHHHHHHHHHGFHHHHGGGGGHHHHHHHHHHHHHHHGGGGGHHHHGGGGEEFGGGHHHHHHHGGGGGHHHHGHHHHHHGGGGHHHHHHHGGFHGHHHHHHHHHHHHHHHHHHHHG?=FGHGGHHHHGGGAFHGFHHHHGHHHHGGGCE@...9.9..:..000000000000..000000009;../0;00;0::;B00:00.000000/00000;00000/-.-/..:
@M03495:530:000000000-LYBTV:1:2105:16014:6902 1:N:0:CATCACCC+TGCTATAT
GTCAGCATGTGAGCTTTGGAGGGCAAGAAGTGGTTGTGACATTGCTATGGCAGCTAGAGTGGTTTATCAACGGCAAAATATAGATCGGAAGAGCACACGTCTGAACTCCAGTCACCATCACCCATCTCGTATGCCGTCTTCTGCTTGAAAAAAAAAAAAAATAACAACCCACAACACTCATCATCTCTCATCTATATGAATAGTAGTATAATCAACTATGCTGATGCAACGTGAATACTATAACGTACATG
+
CDDDDFFFFFFFGGGGGGGFGGGGGGGHHHHHHHGGGGHHHHHHHHGHHHHHGGHHHGHGHGHGHHHHHHHGGGGGHHHHHHHHHHHGFGGHHHGHHHGHHHGGHHHHHHHHHHHHGHHHHHHGF3FHFFDHGGHGGGFFFFGHHHGHHHHHGG-E<<-:-.:;0:0.:.......;:/:0000000000000:0000000;0000;00:00000/0:000000000000-....:00000000.:.9.00
@M03495:530:000000000-LYBTV:1:2105:20408:6909 1:N:0:CATCACCC+TGCTATAT
GTCAGCATGTGAGCTTTGGAGTGAAATCTCTTGTCTTAAGGAATAAAGGAAAAAGATTCCGTCGGAGGCTCGGTGCTCTACAGGTTCAACCTTTGTACTCTATTATTGCCTCACATTCCATCTCTTGTGAAAATATATTTGATTGGCTTTTCTGCAGGTTGTTTGCCAGGACTTTCCAAGACCTCCACTAGAAAACACAATAAACTTTTTGGAAGCTGGACAACTATCTTCATTTTTCAGAAACAGTGAAC
+
DDDCCFFFFFFFGGGGGGGGGGHHHHHHHHHHHHHHHHHHHGHHHHHHHHHHHHGGHHHHHHHGGCFGGHHGGGGGHHHHHHHHHHHHHHHHHHHHGHHHHHHHHHHHHHHHHHHHHHHHHHHHHHHGHHHHHHHHHGHHHHHHHHHHHHHHHHHHHHHHHGHHHHHHHHHHHHHHHHHHHHHHHGHHHHHGHGHHHHHGHDDGHHHHHHGCHFHHHHHGHFHHGFHGHHGGGGGGGGGGGFGGGGGGGG0
@M03495:530:000000000-LYBTV:1:2105:12362:6932 1:N:0:CATCACCC+TGCTATAT
GTCAGCATGTGAGCTTTGGAGTGAAATCTCTTGTCTTAAGGAATAAAGGAAAAAGATTCCGTCGGAGGCTCGGTGCTCTACAGGTTCAACCTTTGTACTCTATTATTGCCTCACATTCCATCTCTTGTGAAAATATATTTGATTGGCTTTTCTGCAGGTTGTTTGCCAGGACTTTCCAAGACCTCCACTAGAAAACACAATAAACTTTTTGGAAGCTGGACAACTATCTTCATTTTTCAGAAACAGTGAAC
+
CCCCCFFFFFFFGGGGGGGGGGHHFHHHHHHHHHHHHHHHHFHHHHHHHHHHHHGGHHHIHIHGGGGGGHHGGGGGHHHHHHHHHHHHHHHHHHHHHHHHHHHHGHHHHHHHHHHHHHHHHHHHHHHGHHHHHGFHHHHHHFHHHHHHHHHHHHFHHHHHHGHHHHHHHAGHHHHHHHHHHFFGHHHHHHH1FGCCHHEFDG0=DFGGHHGG00:.GHGGGFFEHFHHBFGGFFFGFFFFF9FFFGFBBF0
@M03495:530:000000000-LYBTV:1:2105:9286:6932 1:N:0:CATCACCC+TGCTATAT
GTCAGCATGTGAGCTTTGGATGGTTCTGGTTTATCAACGGCAAAATATAGATCGGAAGAGCACACGTCTGAACTCCAGTCACCATCACCCATCTCGTATGCCGTCTTCTGCTTGAAAAAAAAAAAAAAACAAAATACAGTATACAATCTGATATTATTTTTCGGTGAAATATTGTATATTTTGACTCTAGTACTATATCACTGATTGTGATATCTATGCGTAAACTCTATATACTGATATATCATCTACTA
+
EEDEDFFFFFFFGGGGGGGGGGGGHHHHHHHHHHHHHHGGGGGHHHHHHHHHHHGGGGGHHHHHHGHHHGHHHHHHHHHHHHHHHHHHHHGHBGHHGGHHHHGGGHGHHHHHHHHGHHHGGGG@/>>/<...0011<111111110101111==11<1111/--...0111<11111111<11.:110:1<1111111111110111011::1111110.<<..11011111111<111<:111:111111
@M03495:530:000000000-LYBTV:1:2105:22535:6961 1:N:0:CATCACCC+TGCTATAT
GTCAGCATGTGAGCTTTGGATGGTTCTGGTTTATCAACGGCAAAATATAGATCGGAAGAGCACACGTCTGAACTCCAGTCACCATCACCCATCTCGTATGCCGTCTTCTGCTTGAAAAAAAAAAAAAAAAATCCACATATCTAGTATAACCTGTTCTCAGCAACATCCCTGTATGTAATAAGCTTGATCAGCTAATCTATATCTATCTGTTATTAGAGACACTACAGTAATTACAGCATATTCGTAATCAT
+
DDDDDFFFFFFFGGGGGGGGGGGHHHHHHHHHHHHHHHGGGEGHHHHHHHGHHHGGGGHHGHHHHGHHHGHHHHHHHHHHHHHHHHHHHHGHHHHHGGHGHGGDEHGHGHHFHHFFGHFGGGDC///<->A.000<00<0<=0000=00000.:00;0000;/../:/.0000000000000000/.;0000000000;00;0000000;000000000///0//00;000;0000:/00:;0/;/..000
@M03495:530:000000000-LYBTV:1:2105:13983:6990 1:N:0:CATCACCC+TGCTATAT
GTCAGCATGTGAGCTTTGGACTCCTGACTGGTTTATCAACGGCAAAATATAGATCGGAAGAGCACACGTCTGAACTCCAGTCACCATCACCCATCTCGTATGCCGTCTTCTGCTTGAAAAAAAAAAAAAGAACCAATACATAGTTAAAGAACTAGACGTACGTACTAACAAGAAAGCTCAATTGAGACATATATACATATTAGATAGCTGTGAACTATTATTGTCATGTGTATCAACAGATCCAATTCGTA
+
DDDECFFFFFFFGGGGGGGGGGHHHHHHHHHHHHHHHHHHGGGGGHHHHHHHHHHHGGGGHHHHHHHGHHHGFHHHHHHHHHHHHHHHHHHHGHBHHHGGHHHHGGGHGHHHHHHHHGHFHGGGDF/<///0=.0.1<1<1111111111./100<1.=..-/0..1100<////0<C000::010.0/111111111111111111:101/1<<10111111111<111:11111/://100001:1.//
@M03495:530:000000000-LYBTV:1:2105:25662:7006 1:N:0:CATCACCC+TGCTATAT
GTCAGCATGTGAGCTTTGGAGTGAAATCTCTTGTCTTAAGGAATAAAGGAAAAAGATTCCGTCGGAGGCTCGGTGCTCTACAGGTTCAACCTTTGTACTCTATTATTGCCTCACATTCCATCTCTTGTGAAAATATATTTGATTGGCTTTTCTGCAGGTTGTTTGCCAGGACTTTCCAAGACCTCCACTAGAAAACACAATAAACTTTTTGGAAGCTGGACAACTATCTTCATTTTTCAGAAACAGTGAAC
+
BBBBBFFFFFBFFGGGGGGGGGHHHHFHHHHGHFDGHGHHHFGHGHGHHHHFGHGGHHHHHFHGGGGGGEFGGEGGHHHHHHGEGFFFFHHHHHHHHHHHHGHHGHHHHHGHFEFEGHHHGGBHFHHFGGHGBGGHHHFHHFGHHHHHGHHDBGHHGHHHHGHHHGGHHHAGHHHDGBDFAGGFH.FGBFF>F1CBGGHE<D0=DGHHHHGCC0C.:GFAGHHEBCG0GHBFFFFGFBFBFBF/BBC0CG0
@M03495:530:000000000-LYBTV:1:2105:20770:7045 1:N:0:CATCACCC+TGCTATAT
GTCAGCATGTGAGCTTTGACGACAGAAGGAGCAAGATAACGACCACAGGGAGGGTGGTTTATCAACGGCAAAATATAGATCGGAAGAGCACACGTCTGAACTCCAGTCACCATCACCCATCTCGTATGCCGTCTTCTGCTTGAAAAAAAAAAAAGAATACCGTCAATACGAGATGTGACTGACATAGTCTACACAAAGAATATGAAGTAGTACGACATATAGTGCACGAAATATAGACTGTAGACGCATTT
+
CCCBCFFFFFFFGGGGGGGGGGGGGHHHHCHHHHHHHHHHGCGGGHHHHGGGGGBFGFGHHHHHHHGGGGGHHHHHHHHHHHGGGGHHHHHHHGHHHGHHHHHHHHHHHHHHHHGHHHGH2GHHFEHHHGGADHGHHHHHHHHHFHHGGFGEC-..:0:00...9;909...9.0;000000;9000900000/09.9/.000900000000:...-.00000:000.....0009900000000.--..0
@M03495:530:000000000-LYBTV:1:2105:14763:7064 1:N:0:CATCACCC+TGCTATAT
GTCAGCATGTGAGCTTTGGAGTGAAATCTCTTGTCTTAAGGAATAAAGGAAAAAGATTCCGTCGGAGGCTCGGTGCTCTACAGGTTCAACCTTTGTACTCTATTATTGCCTCACATTCCATCTCTTGTGAAAATATATTTGATTGGCTTTTCTGCAGGTTGTTTGCCAGGACTTTCCAAGACCTCCACTAGAAGACACAATAAACTTTTTGGAAGCTGGACAACTATCTTCATTTTTCAGAAACAGTGAAC
+
CCCDCFFFFFFFGGGGGGGGGGHHHGHHHHHHHHGHHHHHHGHHHHHHHHHHHHGGHIHHHHHGGGGGGHHGGGGGHHHHHHHHHHHHHHHHHHHHHHHHHHHHHHHHHHHHHHHHHHHHHHHHHHHHHHHEHGHHHHHHHEHHHHHHHHHHHHHHHHHHFGHHHHHGHGHGHHHHHGGHGHHHHHHFHHHBGDHHHHHCD0<<GHHHHHGGHFFGGHEGFHHEHGHHHHGBFFGGGGGGBF:CFE0;FB:
@M03495:530:000000000-LYBTV:1:2105:4433:7065 1:N:0:CATCACCC+TGTTATAT
GTCAGCATGTGAGCTTTGGAGTGAAATCTCTTGTCTTAAGGAATAAAGGAAAAAGATTCCGTCGGAGGCTCGGTGCTCTACAGGTTCAACCTTTGTACTCTATTATTGCCTCACATTCCATCTCTTGTGAAAATATATTTGATTGGCTTTTCTGCAGGTTGTTTGCCAGGACTTTCCAAGACCTCCACTAGAAAACACAATAAACTTTTTGGAAGCTGGACAACTATCTTCATTTTTCAGAAACAGTGAAC
+
3>>A3FFFFFBBDGGGGGFG4BAFDH5FGFHHH5GFGEGHF3FGHHEBFGHGHHGGFGEGBBGECEEEFHH?EE?EHGHHHHGBGHBGFHHFHHGGGGGGHFHBGHFDFFEFEHHBH4EHHFEGHHHFGGHGBGHHGHFGHBGGG0FHHHHHG2FFFHHFHDHFHGHEGHHHHFFHHHGGHFHGHCFHGHGFBDC0GHHEGDGDGFFH0D--C:GHHHFGACCGHHFFECFEFEGG0/C0;FGGGG009;0
@M03495:530:000000000-LYBTV:1:2105:13603:7081 1:N:0:CATAACCC+TGCTATAT
GTCAGCATGTGAGCTTTGGTCCAGCCTGAGTCCTGGTTTATCAACGGCAAAATATAGATCGGAAGAGCACACGTCTGAACTCCAGTCACCATAACCCATCTCGTATGCCGTCTTCTGCTTGAAAAAAAAAAAAAACAAAACACACTACATATCTCAGCAGAACTAACATATCTACTCTAGATGTCGAAATATAGCGAGACTATGCTTGAATAGCCAGTAGACCTCACGATAGCCCTCTACTAGATATAGTT
+
DCDDDFFFFFFFGGGGGGGGGGHHHGHHHGHHHHHHGHHHHHHHHGGGGGHHHHHHHHHHHGGGGHHHHHGHGHHHGHHHHHHHHHHHHHHHHHHHHFGBGHGGGHHHHGGGHGHHHGFHHFHHGHGGGGD/><-<..000..<E///<0==000000<.//:000000000<<00::0000<009....00000<---.0000<00<.0:00000.000000000..<.<.00//./:000000000000
@M03495:530:000000000-LYBTV:1:2105:25352:7085 1:N:0:CATCACCC+TGCTATAT
GTCAGCATGTGAGCTTTGGAGTGAAATCTCTTGTCTTAAGGAATAAAGGAAAAAGATTCCGTCGGAGGCTCGGTGCTCTACAGGTTCAACCTTTGTACTCTATTATTGCCTCACATTCCATCTCTTGTGAAAATATATTTGATTGGCTTTTCTGCAGGTTGTTTGCCAGGACTTTCCAAGACCTCCACTAGAAAACACAATAAACTTTTTGGAAGCTGGACAACTATCTTCATTTTTCAGAAACAGTGAAC
+
CCCCCFFFFFFFGGGGGGGGGGHHHHHHHHHHHHHHHHHHHGHHHHHHHHHHHHGGHIHIHIHGGGGGGHHGGFGGHHHHHHHHHHHHHHHHHHHHHHHHHHHHHHHHHHHHHHHHHHHHHHHHHHHHHGHHHHHGHHHHGGHHGHHHHHHHHHHFHGGHHGGHHHHHGEHHHHHHHHDBCGGHHHGHHHFGGHFHHHGCHHDGHFHHHD@?CFFHHHHAGBGAGHHFHGBFGGGGGFBBFFFGBB90;00
@M03495:530:000000000-LYBTV:1:2105:25034:7094 1:N:0:CATCACCC+TGCTATAT
GTCAGCATGTGAGCTTTGGAATTAGTAAATTCGTTGACGACAGAAGGAGCAAGATAACGACCACAGGGAGGGTGGTTTATCAACGGCAAAATATAGATCGGAAGAGCACACGTCTGAACTCCAGTCACCATCACCCATCTCGTATGCCGTCTTCTGCTTGAAAAAAAAAAAAAACCAACACTTGTGTGTTATACAGTTCTATCCATTCTACTGTATCATCATTTATTATAGTAGACGACGATTGGATATCC
+
AAABBFFFFFFFGGGGGGGGGGHHHHHHHHHHGGHHHHGEGCEGHHHHHHHHHHHHHHGGGGGHHHHGGGGE?F?EGHHHGFHHGGCGGHHHHHHHHHGHGGGGHHGHHHFCFHHGGHHHFHFHDGHHHHHHHHHHE?0FGFGGHFHFF<AFG1GFFHHHHFGHHGGGG?---9...:..A0;009/.;/0;0000:009000/00000000000000;;0000000090000000:----.:..0:0:00
@M03495:530:000000000-LYBTV:1:2105:4861:7125 1:N:0:CATCACCC+TGCTATAT
GTCAGCATGTGAGCTTTGGAATTAGTAAATTCGTTGACGACAGAAGGAGCAAGATAACGACCACAGGGAGGGTGGTTTATCAACGGCAAAATATAGATCGGAAGAGCACACGTCTGAACTCCAGTCACCATCACCCATCTCGTATGCCGTCTTCTGCTTGAAAAAAAAAAACAATCACACTTCCAATAACACATGTACTCTATCCAGACAGTTCTCACATCTGATATGTGTTGCTAATAATACGTAACCTT
+
CCCCCFFFFFFFGGGGGGGGGGHHHHHHHHHHGHHHHHGGGGGHHHHHHHHHHHHHHHGGGGGHHHHGFGGG>FGGGHHHHHHHGGGGGHHHHHHHHHHHGGGGHHHHGGHGHHHGHHHHHHHHHHHHHHHHHHHHGHFHHHGGHHHHGCGGFHHHGHHHGBHHFGFGC;?9;C000000/0000000000:900009000090/000.//;000:000000000000000/.00000:0000.;0..000
@M03495:530:000000000-LYBTV:1:2105:11741:7131 1:N:0:CATCACCC+TGCTATAT
GTCAGCATGTGAGCTTTGGAGTGAAATCTCTTGTCTTAAGGAATAAAGGAAAAAGATTCCGTCGGAGGCTCGGTGCTCTACAGGTTCAACCTTTGTACTCTATTATTGCCTCACATTCCATCTCTTGTGAAAATATATTTGATTGGCTTTTCTGCAGGTTGTTTGCCAGGACTTTCCAAGACCTCCACTAGAAAACACAATAAACTTTTTGGAAGCTGGACAACTATCTTCATTTTTCAGAAACAGTGAAC
+
CCCCCFFFFFFFFGGGGGGFGGHHHHHHHHHHHHHHHHHHHFHHHHHHHHHHHHGGHIIHHIHGGGGGGHHGGGGGHHHHHHHHHHHHGHHGHHHHHHFHHGHHHHHHHHHHHHHHHHHHHHHHHHHHHHHHHGHHHHHHHFHHHHHHHHHHHHHHGHHHHGHHHGHHHHHHHGHHHHFHFHHHHHHHHHH<F<FHFHHAD=<=GHHHGDEEBGBGHHHFHHGFGCHEFHGGFFGGGGGGEFFGGGFFGF:
@M03495:530:000000000-LYBTV:1:2105:10444:7167 1:N:0:CATCACCC+TGCTATAT
GTCAGCATGTGAGCTTTGGAGTGAAATCTCTTGTCTTAAGGAATAAAGGAAAAAGATTCCGTCGGAGGCTCGGTGCTCTACAGGTTCAACCTTTGTACTCTATTATTGCCTCACATTCCATCTCTTGTGAAAATATATTTGATTGGCTTTTCTGCAGGTTGTTTGCCAGGACTTTCCAAGACCTCCACTAGAAAACACAATAAACTTTTTGGAAGCTGGACAACTATCTTCATTTTTCAGAAACAGTGAAC
+
CBCCCFFFFFFFGGGGGGGGGGHHHHHHHHHHHHHHHHHHHHHHHHHHHHHHHHGGHHIHHHHGGGGGGHHGGGGGHHHHHHHHHHHHHHHHHHHHHHHHHHHHHHHHHHHHHHHHHHHHHHHHHHHHHHGHHHHHHHHHHFHHHECGHHHHHHHHFHHHHGHHHHHHHHGHHHHHHHGHGHHHHHHHHHHFFHFFHHGFG0DGHHHHHHGGEHHHHHBGGHHHGHHHHHGGGGGGGGGGGGGGGGGGGB0
@M03495:530:000000000-LYBTV:1:2105:16896:7202 1:N:0:CATCACCC+TGCTATAT
GTCAGCATGTGAGCTTTGGAGTGAAATCTCTTGTCTTAAGGAATAAAGGAAAAAGATTCCGTCGGAGGCTCGGTGCTCTACAGGTTCAACCTTTGTACTCTATTATTGCCTCACATTCCATCTCTTGTGAAAATATATTTGATTGGCTTTTCTGCAGGTTGTTTGCCAGGACTTTCCAAGACCTCCACTAGAAAACACAATAAACTTTTTGGAAGCTGGACAACTATCTTCATTTTTCAGAAACAGTGAAC
+
BAABCFFFFFFFGGGGGGGGFGHGHHHHHHHHHHHHHHHHHGHHHHHHHHHHHHGGHHHIHHHGGGGGGGEEFGGGFHHHHHHHHHHHHHHHHHHHHHHGHHHHHHHHHHHHHHHHHGHFFHHHHGHGHHHHHHHHHHGHH4GHHHHHHGHHHHHHHHHHHGHHHGHHHGHHGHHHHHHEGFCGHCGGHHHHHGHHEHACGGDGHHHHHHGFFFEEHHBGHHHGHHHGHHGGBFGGGEB0FBFGFGFGFG0
@M03495:530:000000000-LYBTV:1:2105:10365:7209 1:N:0:CATCACCC+TGCTATAT
GTCAGCATGTGAGCTTTGGACTCCTGACTGGTTTATCAACGGCAAAATATAGATCGGAAGAGCACACGTCTGAACTCCAGTCACCATCACCCATCTCGTATGCCGTCTTCTGCTTGAAAAAAAAAAAAGAAAAGTACGCATAAACACACTTCTCACTATGCTTGATAGTATCAGTAGTCTCTAACATACATGCGACTAGTAGTTGCAGTACTTACATGCTGTCTGTCATAGCTAGTCAGTATCGTCTCAAT
+
CCCDCFFFFFFFGGGGGGGGGGHHHHHHHHHHHHHHHHHHGGGGGHHHHHHHHHHHGGGGHHHHHHHGHHHGHHHHHHHHHHHHHHHHHHHHGF3GHHGGHHHHGGGHGHHHHHHHFGGHHG??@C>>//?1011?1/>...11110../0000=<=0000000.000:00000:00000<0000:0<0000<..--<0000000000:<000:0000<:0<0:000000000:0:0000000.:.9<000
@M03495:530:000000000-LYBTV:1:2105:6287:7225 1:N:0:CATCACCC+TGCTATAT
GTCAGCATGTGAGCTTTGGATTAGTAAATTCGTTGACGACAGAAGGAGCAAGATAACGACCACAGGGAGGGTGGTTTATCAACGGCAAAATATAGATCGGAAGAGCACACGTCTGAACTCCAGTCACCATCACCCATCTCGTATGCCGTCTTCTGCTTGAAAAAAAAAAAAAAACAAATATCAAGTCAGAGTAGGACTGCTCTAACATCGATTATCACTGAGAGTAATTGTAGACTGACATTTGTGCGCAA
+
CBCCCFFFFFFFGGGGGGGGGGHHHHHHHHHGHHHHHGGGGGHHHHHHHHHHGHHHHGGGGGHHHHGGGGGEFGFGHGHHHHHGGGGGHHHHHHHHHHHGGGGHHHHHHHGHHHGHHHHHHHHHHHHHHHHHHHHGH0GHHFDHHHHGGGHGHHHHHHHGHGGHGGGEE-;-;-...:0009000000000;90000/./0000900009/.0.000000000000;0;0000009000000000/09---
@M03495:530:000000000-LYBTV:1:2105:23639:7230 1:N:0:CATCACCC+TGCTATAT
GTCAGCATGTGAGCTTTGGAGTGAAATCTCTTGTCTTAAGGAATAAAGGAAAAAGATTCCGTCGGAGGCTCGGTGCTCTACAGGTTCAACCTTTGTACTCTATTATTGCCTCACATTCCATCTCTTGTGAAAATATATTTGATTGGCTTTTCTGCAGGTTGTTTGCCAGGACAGGTCGTGATTGCTGGAGCAGGTATGATATAATTCTAGGATTTGACAGATGAATAATTTACATATATATCTAACTTTGA
+
CBCCBFFFFFFBGGGGGGGGGGHHHHHHHHHHHHHHHHHHHGHHHHHHHHHHHHGGHHHHHIHGGGGGGHHGGGGGHHHHHHHHHHHHHHHHHHHGHHHHHGHFHHHGHGHHHGHHHHHHHHHHHHHHHHHEFGHHHHHHHHHHHGHHHHHHHHHGGHHHHGHHHHHHHHHHHGGHHGGGGHHHGGHHAHHAGA<=GHDGHHDBGHHFHHHHHHHHHHHHHHHHCGHGHHHHFBGHGGGGGGGGFBFGGG0
@M03495:530:000000000-LYBTV:1:2105:10872:7240 1:N:0:CATCACCC+TGCTATAT
GTCAGCATGTGAGCTTTGGAGTGAAATCTCTTGTCTTAAGGAATAAAGGAAAAAGATTCCGTCGGAGGCTCGGTGCTCTACAGGTTCAACCTTTGTACTCTATTATTGCCTCACATTCCATCTCTTGTGAAAATATATTTGATTGGCTTTTCTGCAGGTTGTTTGCCAGGACTTTCCAAGACCTCCACTAGAAAACACAATAAACTTTTTGGAAGCTGGACAACTATCTTCATTTTTCAGAAACAGTGAAC
+
BAABBFFFFFFFGGGGGGGGFGHHFHHFHHHHHHGHHHHHG3FGHHHHGHHHGHGGFHHHHHHGGFGFGHFGGGEGHHHFHHHGHGHHHHHHHHHHHFGHHHHHGHHHHHHHHHHHHHGF?GHHHHHHHFGDHGHFFHGHH4BGGGGHHHHHHHHHHHGHGGHHHHHHHGHHGHGGHHHHGHHHHFHGHFH1FDGHHHGEHD00DGHFHGCCHFHEHHB:GHHHHHHFHHFFGGGGGGGGEC9FFFCBFB;
@M03495:530:000000000-LYBTV:1:2105:17711:7247 1:N:0:CATCACCC+TGCTATAT
GTCAGCATGTGAGCTTTGGAGTGAAATCTCTTGTCTTAAGGAATAAAGGAAAAAGATTCCGTCGGAGGCTCGGTGCTCTACAGGTTCAACCTTTGTACTCTATTATTGCCTCACATTCCATCTCTTGTGAAAATATATTTGATTGGCTTTTCTGCAGGTTGTTTGCCAGGACTTTCCAAGACCTCCACTAGAAAACACAGTAAACTTTTTGGAAGCTGGACAACTATCTTCATTTTTCAGAAACAGTGAAC
+
CBCCCFFFFFFFGGGGGGGGGGHHHHHHHHHHHHHHHHHGHFGHHHHHHHHHHHGGHHIHHIHFGGGCEHHGGGGGGHHHHHHHHHHHHHHHHHHHHHHHHHHHHHHHHHGHHHHGHHHHHHHHHHHHHHHHHHGHFHHHHGHHHAGHHHHHHHHHEHHHHGHHHHHHGGHGHHHHHHHGGFHEHGFHHHHDFHHHHHG.<DDGHHHHHHGGHHEHHHHGGFFEHHHHGGGGGGGGGFGBBCFFFGFGGG0
@M03495:530:000000000-LYBTV:1:2105:17957:7272 1:N:0:CATCACCC+TGCTATAT
GTCAGCATGTGAGCTTTGGAGTGAAATCTCTTGTCTTAAGGAATAAAGGAAAAAGATTCCGTCGGAGGCTCGGTGCTCTACAGGTTCAACCTTTGTACTCTATTATTGCCTCACATTCCATCTCTTGTGAAAATATATTTGATTGGCTTTTCTGCAGGTTGTTTGCCAGGACTTTCCAAGACCTCCACTAGAAAACACAATAAACTTTTTGGAAGCTGGACAACTATCTTCATTTTTCAGAAACAGTGAAC
+
CBCCCFFFFDFFGGGGGGGGGFHHHHHHHHHHHHHHHHHHHGHHHHHGHHGHHHGGHHHIHGHGGGGGGHHGGGGGHHHHHHHHHHHHHHHHHHHHHHHHHHHHHHHHGHHHHGHHHHHHHHHHHHHHFGHHGGHHHHHHHGHHHAGHHHHGGGFHHGGHHDGHGHHGEGHHHHHHHHHHHHHHHHGGHHHFDGGHHHHEDD0DFHHHHHG-:GBGHHGFGHCGHHHGHHGGFGGGGGFBFBBFGG0CFF0
@M03495:530:000000000-LYBTV:1:2105:16448:7275 1:N:0:CATCACCC+TGCTATAT
GTCAGCATGTGAGCTTTGGTCCAGCCTGAGTCCTGGTTTATCAACGGCAAAATATAGATCGGAAGAGCACACGTCTGAACTCCAGTCACCATCACCCATCTCGTATGCCGTCTTCTGCTTGAAAAAAAAAAAATACATACCGAACTATCCATAATCAGTAACAGACAACAATACCTACACGCATACAATACACAAGGTGACTGCATCGTAGTGCGTTACACAAGCATTGTAAGAGTGAACGATTGATCGAA
+
DEDEDFFFFFFFGGGGGGGGGGHHHGHHHHHHHHHHHHHHHHHHHGGGGGHHHHHHHHHHHGGGGHHHHHHHGHHHGHHHHHHHHHHHHHHHHHHHHGGBGHHGGHHHHGGGHGHHHHHHHHHHGHGGGGGC@01111110..>-<111/=1101<10111110/.//...010011/:/.--..000110000...001011/0<1...../1-..99100<..<1101:1110<11<0..9..01<../
@M03495:530:000000000-LYBTV:1:2105:4552:7289 1:N:0:CATCACCC+TGCTATAT
GTCAGCATGTGAGCTTTGGAGTGAAATCTCTTGTCTTAAGGAATAAAGGAAAAAGATTCCGTCGGAGGCTCGGTGCTCTACAGGTTCAACCTTTGTACTCTATTATTGCCTCACATTCCATCTCTTGTGAAAATATATTTGATTGGCTTTTCTGCAGGTTGTTTGCCAGGACTTTCCAAGACCTCCACTAGAAAACACAATAAACTTTTTGGAAGCTGGACAACTATCTTCATTTTTCAGAAACAGTGAAC
+
CBBCCFFFFFFFGGGGGGGGGGHHHHHHHHHHHHHHHHHHHGHHHHHHHHHGHHGGHHIHHHHGGGGGGHHGGGGGHHHHHHGHHFGHHHHHHHHHHHHGHHHHHHHHHHGHHHHHHHHHHHHHHHHHHHHHHHHHHHGHHBHHEAGHHHHFHHGHHHHHHGHHHHHHHAHHHHHHHHHGHHGHGEHHHFFHHHHHGHHGFHDGFFHFGFGGEHGGHHHHHEHHHFHEGHGGGGGGFGGFFFFGFFF0FF0
@M03495:530:000000000-LYBTV:1:2105:15557:7311 1:N:0:CATCACCC+TGCTATAT
GTCAGCATGTGAGCTTTGGAGTGAAATCTCTTGTCTTAAGGAATAAAGGAAAAAGATTCCGTCGGAGGCTCGGTGCTCTACAGGTTCAACCTTTGTACTCTATTATTGCCTCACATTCCATCTCTTGTGAAAATATATTTGATTGGCTTTTCTGCAGGTTGTTTGCCAGGACTTTCCAAGACCTCCACTAGAAAACACAATAAACTTTTTGGAAGCTGGACAACTATCTTCATTTTTCAGAAACAGTGAAC
+
BBBBBFFFFFFFGGGGGGFBGF4GGHHHHGHHHHHHHHHHHGHHHHHHGHHHCHGGHHHHHFGECGGCGGHGCEDGHHHHHHHHHHHHHHHHHGFHHGHHHGHHGHHHHHHHHHHHHHHHHHHHHHHHHFHBGGHBHHHHH4GHFGGFFHHFHHBGCGGHHDHHHHHHGAGHHHHHFHHHGFHHHHFHHHGFHGHHHGFCGDD<DDGHHGG?GGH.:GHHHFHEFFHHFHGGGGGGGGGGGFGGGEFFGBB
@M03495:530:000000000-LYBTV:1:2105:8885:7335 1:N:0:CATCACCC+TGCTATAT
GTCAGCATGTGAGCTTTGGTTTATCAACGGCAAAATATAGATCGGAAGAGCACACGTCTGAACTCCAGTCACCATCACCCATCTCGTATGCCGTCTTCTGCTTGAAAAAAAAAAAAAATATGCTGCACTATGTACCAAATCACAAAAAATTGTTAAACACATCGTACTACACAAAACCAGTTACAGACTAAATCTTGTAGTTACAATATAACTCGTATAGCCACTATATCGTATATACGTTATACAATAAT
+
A>ABBFFFFFFFGGGGGGGGGGHHGGHHGGGGGCHHHHHHHFDGGGGGHGHGHHHGAGHGGHHHFGHHGHHH3GHHHHHHGCEHHGFGHHHHG??GFHHHHGHHFFHBGE<</<////<1<111<DB1<?111>111<.>1F1<100<-.<00000<<<.;00..;..C0/;0...9...000000;./009;00;0;0;0000000900009/.;.9B////://////.;./////.9//.///;/;/:
@M03495:530:000000000-LYBTV:1:2105:26521:7369 1:N:0:CATCACCC+TGCTATAT
GTCAGCATGTGAGCTTTGGAGTGAAATCTCTTGTCTTAAGGAATAAAGGAAAAAGATTCCGTCGGAGGCTCGGTGCTCTACAGGTTCAACCTTTGTACTCTATTATTGCCTCACATTCCATCTCTTGTGAAAATATATTTGATTGGCTTTTCTGCAGGTTGTTTGCCAGGACTTTCCAAGACCTCCACTAGAAAACACAATAAACTTTTTGGAAGCTGGACAACTATCTTCATTTTTCAGAAACAGTGAAC
+
CCCCCFFFFFFFGGGGGGGGGGHHHHHHHHHHHGHHHHHHHDGGHHHHHHHHHHGGHIIHHHHGGGGGGHHGGEGGHHHHHHHHHHHHHHHHHHHHHFFHHHHHHHHHHHGHHHHHHHHHHHGHHHHFHHHHHHGHHEHHHHHHGHHHGGEGHHFHHHHHHGHHGHHHHHGHHHHHHGHHHFGHHHHHHHH1GFHHGFHGHHDGHHHFGGGGFEFGHHFGGCHCGHHFHHGGGGGGGGGGGFFFFFFGGG0
@M03495:530:000000000-LYBTV:1:2105:20198:7399 1:N:0:CATCACCC+TGCTATAT
GTCAGCATGTGAGCTTTGGAGTGAAATCTCTTGTCTTAAGGAATAAAGGAAAAAGATTCCGTCGGAGGCTCGGTGCTCTACAGGTTCAACCTTTGTACTCTATTATTGCCTCACATTCCATCTCTTGTGAAAATATATTTGATTGGCTTTTCTGCAGGTTGTTTGCCAGGGTCGTGATTGCTGGAGCAGGTATGATATAATTCTAGGATTTGACAGATGAATAATTTACATATATATCTAACTTTGATAGC
+
DDDEEFFFFFFFGGGGGGGGGGHHHHHHHHHHHHHHHHHHHFGGHHHHHHHHHHGGHHIHHHHGGGGGGHHGGGGGHHHHHHHHHHHHHHHHHHHHHHHHHHHHHHHHHHHHHHHHHHHHHHHHHHHHHHHHHHHHHHHHHHHGHHHHHHHHHHHGFHFHHGHHHGHHGHGHHGGGHHHHHHHHGHHHHHHHHHHHDHHHFGHFHHHCGHHHFHHHCGHHHHHGGHHGHFHHHHHHGGGHGGFGGGGGGF<
@M03495:530:000000000-LYBTV:1:2105:7744:7430 1:N:0:CATCACCC+TGCTATAT
GTCAGCATGTGAGCTTTGGTCCAGCCTGAGTCCTGGTTTATCAACGGCAAAATATAGATCGGAAGAGCACACGTCTGAACTCCAGTCACCATCACCCATCTCGTATGCCGTCTTCTGCTTGAAAAAAAAAATATTAAATGCATATAAACCAACATCATGTTACTCTACATGAACATCTCTACCACCACAGAACGTGTATCACGTACTTAAGTACACATGCTCACTTAGTCATCTTACAATGCTCAAGGTGA
+
BBCCCFFFFFFFGGGGGGGGGGHHHGHHHHHHHHHHGHHHHHHHHGGGGGHHHHHHGHHHHGGGGHHHHHGHGHHHGGGHHHHHHHHHHHHHHHHHHF?3GFHGGHHHHGFFHGHHHHHHHHHHEHGG/<@0DD2?11?11?1??=11=0/?..01111111111111100<00000000=000<.....:0/...//0:00..9.900;090000000000900;00099000;0000000000000000
@M03495:530:000000000-LYBTV:1:2105:12404:7434 1:N:0:CATCACCC+TGCTATAT
GTCAGCATGTGAGCTTTGGATGGTTCTGGTTTATCAACGGCAAAATATAGATCGGAAGAGCACACGTCTGAACTCCAGTCACCATCACCCATCTCGTATGCCGTCTTCTGCTTGAAAAAAAAAAAAAACATTGTACACACGCATACCATTTACACAACTATATTTGCTAGTACTACATCTTGTTAATTGACTAATGATGCTAGTTCACATACCTGAGATATGCTACACACATCACATGTGCCGCAGTGGTT
+
CDDBCFFFFFFFGGGGGGGGGGGGHHHHHHHHHHHHHHGGGGGHHHHHHHHHHHGGGGHHHHHHHGHHHGHHHHHHHHHHHHHHHHHHHHGGFHHHGGHHHHGGGHGHHHHHHFGHDHHGGGG/>B<>/.111111111<---..0/00000000<..000000<0000000<0<00000000<00<0<0000000000<0000000<0000/00//<00:000000:0..:0000000<00--<-.0/0.
@M03495:530:000000000-LYBTV:1:2105:9446:7453 1:N:0:CATCACCC+TGCTATAT
GTCAGCATGTGAGCTTTGGAGTGAAATCTCTTGTCTTAAGGAATAAAGGAAAAAGATTCCGTCGGAGGCTCGGTGCTCTACAGGTTCAACCTTTGTACTCTATTATTGCCTCACATTCCATCTCTTGTGAAAATATATTTGATTGGCTTTTCTGCAGGTTGTTTGCCAGGAGCAGGTCGTGATTGCTGGAGCAGGTATGATATAATTCTAGGATTTGACAGATGAATAATTTACATATATATCTAACTTTG
+
CCCCDFFFFFFFGGGGGGGGGGHHHHHHHHHHHHHHHHHHHFGHHHHHHFHHHHGGHIHHHHHGGGGGGHHGGGGGHHHHHHHHHHHHHHHHHHHHHHHHHHHHHHHHHHHHHHHHHHHHHHHHHHHGHHHHHGHHHHHHHHHHHHGHHHHHHHHHHHHHHGHHHHHHHHHGHHHHHHEEGHHHHHHGGGCFHGHHHHHDH=DHGHHHHHHEHFFGHBFHGGHHG:GG<GHHGEFFBFGFGGGGGFFFGG0
@M03495:530:000000000-LYBTV:1:2105:10110:7467 1:N:0:CATCACCC+TGCTATAT
GTCAGCATGTGAGCTTTGGAGTGAAATCTCTTGTCTTAAGGAATAAAGGAAAAAGATTCCGTCGGAGGCTCGGTGCTCTACAGGTTCAACCTTTGTACTCTATTATTGCCTCACATTCCATCTCTTGTGAAAATATATTTGATTGGCTTTTCTGCAGGTTGTTTGCCAGGACTTTCCAAGACCTCCACTAGAAAACACAATAAACTTTTTGGAAGCTGGACAACTATCTTCATTTTTCAGAAACAGTGAAC
+
CBCCBFBFFFFFGGGGGGGGGGHHGHHHHHHHHHHHHHHHHEGGHHHHHHHHHHGGHHHHHHHGGGGGGHHGGGGGHHHHHHHHHHHHHHHHHHHHHHHHHHHHHHHHGHHHHHHHHHHHHHHHHHHHHFHHHGHHHHHHGFHHFGBGHHHHHHHHHHHHHGHHHHHHHHEHHHHHGHHHGHHHHHHHHHHBHHFFHHHFGGDDHHHHHHG?HHHFHHH.CGCGGHHHHHGGFGGGFFFGG9BFFFFFFB0
@M03495:530:000000000-LYBTV:1:2105:25201:7472 1:N:0:CATCACCC+TGCTATAT
GTCAGCATGTGAGCTTTGGAGTGAAATCTCTTGTCTTAAGGAATAAAGGAAAAAGATTCCGTCGGAGGCTCGGTGCTCTACAGGTTCAACCTTTGTACTCTATTATTGCCTCACATTCCATCTCTTGTGAAAATATATTTGATTGGCTTTTCTGCAGGTTGTTTGCCAGGACTTTCCAAGACCTCCACTAGAAAACACAATAAACTTTTTGGAAGCTGGACAACTATCTTCATTTTTCAGAAACAGTGAAA
+
BBBBCFFFFFFFGGGGGGGGGGHHHHHHHHHHGGHHHHHHHDHHHHHHHHHHGHGGHIHHHIHGGGGGGHHGGGGGHHHHHHHHEGFHHHHHHHHHGEHHHHHHHHHHHHHHHHHHHHHHHHGGHHHHHHHHGHHHHHHHHGHFGHHHHGHHFHHHGHFGHGHHHHHHHGEHHHHHHGHHHHGGGGHHHHHFHHHHHHGEFDFFHGGHHHGGHGHFHHGFFFHGGHGBGFFFGGGGGGGFFBBFFGGEBF0
@M03495:530:000000000-LYBTV:1:2105:8486:7476 1:N:0:CATCACCC+TGCTATAT
GTCAGCATGTGAGCTTTGGAGTGAAATCTCTTGTCTTAAGGAATAAAGGAAAAAGATTCCGTCGGAGGCTCGGTGCTCTACAGGTTCAACCTTTGTACTCTATTATTGCCTCACATTCCATCTCTTGTGAAAATATATTTGATTGGCTTTTCTGCAGGTTGTTTGCCAGGACTTTCCAAGACCTCCACTAGAAAACACAATAAACTTTTTGGAAGCTGGACAACTATCTTCATTTTTCAGAAACAGTGAAC
+
CCCCCFFFFFFFGGGGGGGGGGHHHHHHHHHHHHHHHHHHHHHHHHHHHGHHHHGGHHHIHHHGGGGGGHHGGGGGHHHHHHGHHHHHHHHHHHHHHGHHHHHHFHHHHHHHGHHHHHHHHHHHHHHHHFHHHGGHHHHHHGHHFHFFHHHHHHHGFHHHHGHHHHHHGHHHHHHHHGGHFHHHHHHHHFGGBHHGHFHEGG<DGDHHHHG?GGGFHHFAGGGGHHHFHHGGGGFGGGFGFFGGGGFGFB0
@M03495:530:000000000-LYBTV:1:2105:12734:7481 1:N:0:CATCACCC+TGCTATAT
GTCAGCATGTGAGCTTTGGAGTGAAATCTCTTGTCTTAAGGAATAAAGGAAAAAGATTCCGTCGGAGGCTCGGTGCTCTACAGGTTCAACCTTTGTACTCTATTATTGCCTCACATTCCATCTCTTGTGAAAATATATTTGATTGGCTTTTCTGCAGGTTGTTTGCCAGGACTTTCCAAGACCTCCACTAGAAAACACAATAAACTTTTTGGAAGCTGGACAACTATCTTCATTTTTCAGAAACAGTGAAC
+
DDDDCFFFFFFFGGGGGGGGGGHHHHHHHHHHHHHHHHHHHFGGHHHHGHHHHHGGHIHIHIHGGGGGGHHGGGGGHHHGHHHHHHHHHHHHHHHHHHHHHHHHHHHHHHHHHHHHHHHHHHHHHHHHHHHEHGHFHHHHHHHHHHFFHHHHHHHHHHHHHGHHHHHHHHGHHHHHHGHHFHHHHHHHGHH<GDGHHHGEGGDHHFGHHHGGFGHHGHCCGHHHHHHHHHGGGGGGGGGGGBCFGGFFGG0
@M03495:530:000000000-LYBTV:1:2105:25643:7488 1:N:0:CATCACCC+TGCTATAT
GTCAGCATGTGAGCTTTGGAGTGAAATCTCTTGTCTTAAGGAATAAAGGAAAAAGATTCCGTCGGAGGCTCGGTGCTCTACAGGTTCAACCTTTGTACTCTATTATTGCCTCACATTCCATCTCTTGTGAAAATATATTTGATTGGCTTTTCTGCAGGTTGTTTGCCAGGACTTTCCAAGACCTCCACTAGAAAACACAATAAACTTTTTGGAAGCTGGACAACTATCTTCATTTTTCAGAAACAGTGAAC
+
CCCCCFFFFFFFGFGGGGFGGGHHHHHHHHHHHHHHHHGHHGHHHHHHHHHHHHGGHHIIHIHGGGGGGHHGGGGGGHHHHHHHHHHHHGHGHHHHHHHHHGHHHHHHHHFHHHHHHHHHHHHHHHHHHHHHHHHGHHHHHHHHHHHHHHHHHHHHHGHHHGHHGHHHHHHEHHHHHHGHGHFHHGFGHHH1FGGHHHHGHDGGFHHHHHGGHFFHHFFAHFFEGFHFGFFFFGGGGFGGF00/BFFBFF0
@M03495:530:000000000-LYBTV:1:2105:18627:7495 1:N:0:CATCACCC+TGCTATAT
GTCAGCATGTGAGCTTTGGAGTGAAATCTCTTGTCTTAAGGAATAAAGGAAAAAGATTCCGTCGGAGGCTCGGTGCTCTACAGGTTCAACCTTTGTACTCTATTATTGCCTCACATTCCATCTCTTGTGAAAATATATTTGATTGGCTTTTCTGCAGGTTGTTTGCCAGGACCTTTCCAAGACCTCCACTAGAAAACACAATAAACTTTTTGGAAGCTGGACAACTATCTTCATTTTTCAGAAACAGTGAA
+
CCCCBFFFFFFFGGGGGGGGGGHHHHHHHHHHHHHHHHHHHGHHHHHHHHHHHHGGHIHHHIHGGGGGGHHGGGGGHHHHHHHHHHHHHHHHHHHHHHHHHHHHHHHHHHHHHHHHHHHHHHHHHHGHHHHHHHHHGHHHHGHHHHHHHHGHHHHHHHHHHGHHHHHHHHHHHHHHHHHHHGHGHGFHGHHHEHGHHHHHGH0D0DGHHHHG?GFFGHFHFHGGEHFHGGGGGFGGGFFGGBFFFGGGGGG
@M03495:530:000000000-LYBTV:1:2105:24681:7496 1:N:0:CATCACCC+TGCTATAT
GTCAGCATGTGAGCTTTGGAGTGAAATCTCTTGTCTTAAGGAATAAAGGAAAAAGATTCCGTCGGAGGCTCGGTGCTCTACAGGTTCAACCTTTGTACTCTATTATTGCCTCACATTCCATCTCTTGTGAAAATATATTTGATTGGCTTTTCTGCAGGTTGTTTGCCAGGACAGGTCGTGATTGCTGGAGCAGGTATGATATAATTCTAGGATTTGACAGATGAATAATTTACATATATATCTAACTTTGA
+
CCCDCFFFFFFFGCGGGGGGGGHHHHHHHHHHHHHHHHHHGGGGFHHHHHHHHHGGHHIGFFHGGGGGGHHGGGGGHHHHHHGHHHHHHHHHHHHHGHHHHHHHHHHHHHGHGHHHHHHHHHHHHHHHHGHHHGBHHHHHHFHHHHHHHHHHHHFGFHHHHGHHHHHHHGHHGGGHGGGGHHHHHHHH0FFFFHCFHHFF0HD0HFHHB0G0GGHFHHHHHHHH;GGCGHHHHHGBF0BFGGFFBFBFGG0
@M03495:530:000000000-LYBTV:1:2105:24646:7506 1:N:0:CATCACCC+TGCTATAT
GTCAGCATGTGAGCTTTGGAGTGAAATCTCTTGTCTTAAGGAATAAAGGAAAAAGATTCCGTCGGAGGCTCGGTGCTCTACAGGTTCAACCTTTGTACTCTATTATTGCCTCACATTCCATCTCTTGTGAAAATATATTTGATTGGCTTTTCTGCAGGTTGTTTGCCAGGACAGGTCGTGATTGCTGGAGCAGGTATGATATAATTCTAGGATTTGACAGATGAATAATTTACATATATATCTAACTTTGA
+
3AABBFFFFBDFGBDGGGGGCGF5A5FFHHHHCHFGHHFHGHFGFHHFBGHFHHGGHHHFHHHCCGECEHFE?EDCGGHHHHFFHHHHDGHHHHGGHHHFHHHHHHH44EECFGBHHHHHHHHHHHHBF4GBGFGGHFHHHEFHFCFGHHGFGFFFBC@FGGHHFB1GFH/FHEA?1AD?<GGGBBGGFAFEHEGFHEFBGD<<<DGH0FFBGHHBCCHBHEHHCFCCCGCGHFHHGGGF0FFBB0CFBB0
@M03495:530:000000000-LYBTV:1:2105:26499:7537 1:N:0:CATCACCC+TGCTATAT
GTCAGCATGTGAGCTTTGGAGGGCAAGAAGTGGTTTGGTTTATCAACGGCAAAATATAGATCGGAAGAGCACACGTCTGAACTCCAGTCACCATCACCCATCTCGTATGCCGTCTTCTGCTTGAAAAAAAAAAAACGCACGCACCACTGACAAGACTATGCGTGTGTGCCGATAGTCTATTCAACTGCGAGCTCTTCCTCCAGCCTGTGGATTAATGGTAGATCTACCATCTGTGCTTAATGTACCACGCT
+
BBCCCFFFFFFFGGGGGGGGGGGGGGGGGHFFHAFGGGGGHFHHHHHGGGGGHHHHHHHHHHHGGGGHFHHHHHGHHHGHGFHHGHHHHHFHHGHHHHHGHBFGGEFHFFGEEFHG4EGHHHH0FFHGFGG@F/-.--<--=@--.<000000.//00;00.:.....09-9-;9000;C0000;;/0.---.:;00:00/:0/./.00/000000000:09000;0;00000000090000000000.9.
@M03495:530:000000000-LYBTV:1:2105:10765:7545 1:N:0:CATCACCC+TGCTATAT
GTCAGCATGTGAGCTTTGGAGTGAAATCTCTTGTCTTAAGGAATAAAGGAAAAAGATTCCGTCGGAGGCTCGGTGCTCTACAGGTTCAACCTTTGTACTCTATTATTGCCTCACATTCCATCTCTTGTGAAAATATATTTGATTGGCTTTTCTGCAGGTTGTTTGCCAGGACTTTCCAAGACCTCCACTAGAAAACACAATAAACTTTTTGGAAGCTGGACAACTATCTTCATTTTTCAGAAACAGTGAAC
+
BCCBBFFFFFFFGGGGGGGGGGHHHHHHHHHHHHHHHHHHH3FGHHHHHHHHFHGGHHHHHHHGGCGGGGHGCGGGHHHHHHGFHHHHHHHHHHHHHHHHHHHHGHHHHHHHHHHHHHHHHHHHHHHGHHHHGGHGHHHHHHHHHHHHHHHHHHHHHHHHHGHHGHHHGGHHHHHHHHHGHHFFHHHHHEFHHGEHHHHGD0<DGHHHHGGGHHHHHHHHHGFHGFHFHHGGGGGGGGGFFFFGGGFGGC9
@M03495:530:000000000-LYBTV:1:2105:5778:7552 1:N:0:CATCACCC+TGCTATAT
GTCAGCATGTGAGCTTTGGAATTAGTAAATTCGTTGACGACAGAAGGAGCAAGATAACGACCACAGGGAGGGTGGTTTATCAACGGCAAAATATAGATCGGAAGAGCACACGTCTGAACTCCAGTCACCATCACCCATCTCGTATGCCGTCTTCTGCTTGAAAAAAAAAACACATATACAATACCTCATACATAATAGAATCTCATATTCACAAACACTATGAACGCACTATCTGCAACACACGAAACACA
+
CCCCCFFFFFFFGGGGGGGGGGHHHHHHHHHHGFHHHHGAE2EGHHHHGHHHHHHHHHGGGGGHHHHGGGGGGGGGGHHHHHHHGGGGGHHHHHHHHHHGGGGGHHHHHHHGHHHGHHHHHHHHHHHHHHHHHHHHG=CGHHGGHHGHGFGHGHHHHHHHGHEGGEGG-E....000000;000000=000000000000;090000900000:..9.:/0;00;..---;0000:000....--..-/.:
@M03495:530:000000000-LYBTV:1:2105:18106:7554 1:N:0:CATCACCC+TGCTATAT
GTCAGCATGTGAGCTTTGGAGTGAAATCTCTTGTCTTAAGGAATAAAGGAAAAAGATTCCGTCGGAGGCTCGGTGCTCTACAGGTTCAACCTTTGTACTCTATTATTGCCTCACATTCCATCTCTTGTGAAAATATATTTGATTGGCTTTTCTGCAGGTTGTTTGCCAGGACAGGTCGTGATTGCTGGAGCAGGTATGATATAATTCTAGGATTTGACAGATGAATAATTTACATATATATCTAACTTTGA
+
CCCCCFFFFFFFGGGGGGGGGGHHHHHHHHHHHHHHHHHHHFHHHHHHHHHHHGGGHIHIHHHGGGGGGHHGGGGGHHHHHHHGHHHHHHHHHHHHHHHHHGHHHHHHHHHHGGGHHHHHHHHHHHHHHHHGHGGHHHHHHBHHHHHHHHHHHHHHGHHHHGHHHHHHGHHHHGGGHGGGHGHHHHHGFHHFFHGHGHHHHHFHFHHHGFHHGHHHHHHHGHFGCGFGGHHFGGHHGEFGGGGGBFGGGG0
@M03495:530:000000000-LYBTV:1:2105:27222:7559 1:N:0:CATCACCC+TGCTATAT
GTCAGCATGTGAGCTTTGGAATTAGTAAATTCGTTGACGACAGAAGGAGCAAGATAACGACCACAGGGAGGGTGGTTTATCAACGGCAAAATATAGATCGGAAGAGCACACGTCTGAACTCCAGTCACCATCACCCATCTCGTATGCCGTCATCTGCTTGAAAAAAAAAATCGTAAGAATACACAGTTGAACTACATTTACCCTCCAACATTTCTAATACTCACTACTACTTGTATACAATATGTGTAACA
+
BBBBBFFFFFF5FFGGGGGBAFCFGGHHFGH52FGF4AE22AECFG2GHFC3GGHHFFEGEGGE1BFE1B0E1?/?FGEGD4FCEG?//FGGEG?DDGHGGECE?0?3B?GDFHHGBGHF1?GFFBFDBHH1<10@FHF1FCF/??<?<EC.>1=111=<00<0<A-@@-.:..:9.;0000090.000;000;//090;00/99../9.9////9/9//////;/////;F////////////9//////
@M03495:530:000000000-LYBTV:1:2105:11172:7577 1:N:0:CATCACCC+TGCTATAT
GTCAGCATGTGAGCTTTGGAGGGCAAGAAGTGGTTGTGACTGGTTTATCAACGGCAAAATATAGATCGGAAGAGCACACGTCTGAACTCCAGTCACCATCACCCATCTCGTATGCCGTCTTCTGCTTGAAAAAAAAAAAAAATAAACATACTCAAAACAAAACATACATAATTCATCTCTCAAATCCACACGTAATCGCACACTATGACACGAATACAGATACGTACTATTCATTATCTGATACAGATCTT
+
DDDCCFFFFFFFGGGGGGGGGGGGGGGHHHHHHHGGGGHHHHHHHHHHHHHHGGGGGHHHHHHHHHHHGGGGHHHHHHHGHHHGHHHHHHHHHHHHHHHHHHHHGH3GHHGGHHHHGGGHGHFHHHHHFHFHHGGCG/->>-.0000000<000000..;.:.:00;;C00000:0:0;;0000000000.-::..0..9--.//000000;-...0000000.00..0000000000000;0;000;0:0
@M03495:530:000000000-LYBTV:1:2105:13266:7579 1:N:0:CATCACCC+TGCTATAT
GTCAGCATGTGAGCTTTGGAGTGAAATCTCTTGTCTTAAGGAATAAAGGAAAAAGATTCCGTCGGAGGCTCGGTGCTCTACAGGTTCAACCTTTGTACTCTATTATTGCCTCACATTCCATCTCTTGTGAAAATATATTTGATTGGCTTTTCTGCAGGTTGTTTGCCAGGATCCAAGACCTCCACTAGAAAACACAATAAACTTTTTGGAAGCTGGACAACTATCTTCATTTTTCAGAAACAGTGAACAAC
+
BCBBBFFFFFFFGGGGGGGGGGGHHHHHHHHHHHHHHHHHHFGHHHHHGHHHHHGGHIHIHHHGGGGGGHHGGGGGHHGHHHGGHHHHHHHHHHHHHHHHHFHHGHHHHHHHHHHHHHHHHHHHHHHGHHFHFGFHHHHHGHHHHHGHHHHHHHHGHHHHHGHHHHHHHHEHHHHHHHHHHHHHGHBHGHHHHHHHEHHH00GDGHHGGGFFHGFHFGFHGHHHHHHHFHGGGGGGGEFFFGGGGGGGGFC
@M03495:530:000000000-LYBTV:1:2105:7972:7580 1:N:0:CATCACCC+TGCTATAT
GTCAGCATGTGAGCTTTGGAATTAGTAAATTCGTTGACGACAGAAGGAGCAAGATAACGACCACAGGGAGGGTGGTTTATCAACGGCAAAATATAGATCGGAAGAGCACACGTCTGAACTCCAGTCACCATCACCCATCTCGTATGCCGTCTTCTGCTTGAAAAAAAAAAAACACTCAATACATATACACACTAAAACTGCATCATATCGTAATAATAAAACATAACTTATTAACAAGTACCGACACTATA
+
CCCCDFFFFFFFGGGGGGGGGGHHHHHHHHHHGHHHHHGGGGGHHHHHHHHHHHHHHHGEGGGHHHHGGGGGBFGGGHHHHHHHGGGGGHHHGHHHHHHHGEGGHHHHHHHGHHHGHHHHHHHHHHHHHHHHHHHHGG1GGHGGHHHHGGGHGHHHHHHHGHHHHGCGGGA-...0//<1<<011111100.//000001001:01111./...<1111110<01101:01111110/<1:1..<--</11
@M03495:530:000000000-LYBTV:1:2105:10987:7585 1:N:0:CATCACCC+TGCTATAT
GTCAGCATGTGAGCTTTGGAGTGAAATCTCTTGTCTTAAGGAATAAAGGAAAAAGATTCCGTCGGAGGCTCGGTGCTCTACAGGTTCAACCTTTGTACTCTATTATTGCCTCACATTCCATCTCTTGTGAAAATATATTTGATTGGCTTTTCTGCAGGTTGTTTGCCAGGACTTTCCAAGACCTCCACTAGAAAACACAATAAACTTTTTGGAAGCTGGACAACTATCTTCATTTTTCAGAAACAGTGAAC
+
BBBAAFFFFFFFGGGGGGFGGGHHGHHGHHHHHFHHHHGHHFGGHHHHHHHHGHGGHHHHHHHGGGGGGHHGEGGGHHHHHHHHHHHHHHHHHHHFHGHGHHHHHHHHHHHHHHHHHHHHHHGHHHHHHBGGHGHHHHHHGHHHHHHHHHHEHFHHEHHHHDHHHHHGHHHFHHHHHGHHGHHHFEHHHGFFGH0GHHHGD=0<GGHGGGFGEHHHHHEHFGHFGHHHHCFFFGGGGFGG0=FFGGFGB90
@M03495:530:000000000-LYBTV:1:2105:24644:7601 1:N:0:CATCACCC+TGCTATAT
GTCAGCATGTGAGCTTTGGAGTGAAATCTCTTGTCTTAAGGAATAAAGGAAAAAGATTCCGTCGGAGGCTCGGTGCTCTACAGGTTCAACCTTTGTACTCTATTATTGCCTCACATTCCATCTCTTGTGAAAATATATTTGATTGGCTTTTCTGCAGGTTGTTTGCCAGGATTCTTTCCAAGACCTCCACTAGAAAACACAATAAACTTTTTGGAAGCTGGACAACTATCTTCATTTTTCAGAAACAGTGA
+
DDCCCFFFFFFFGGGGGGGGGGHHHGHHHHHHHHHHHHHHHGFHHHHHHHHHHHGGHHHIHHHGGGGGGHHGGFGGHHHHHHHHHHHHHHHHHHHHHHHHHHHHHHHHHGHHHHHHHHHGHHHGHHHHHGHHHHHHHHHHHHGHHHHHHHHHHGHHGGHHHGHHHHHHHGHHHHHHHHHHHHHBGGHHHGHGHHHHHHHHHFHHHHHHHHHHGGGHHHHGGHHHHHHHHHGGFGFFGGGGGBBFBGGGBB0
@M03495:530:000000000-LYBTV:1:2105:22588:7630 1:N:0:CATCACCC+TGCTATAT
GTCAGCATGTGAGCTTTGGAGTGAAATCTCTTGTCTTAAGGAATAAAGGAAAAAGATTCCGTCGGAGGCTCGGTGCTCTACAGGTTCAACCTTTGTACTCTATTATTGCCTCACATTCCATCTCTTGTGAAAATATATTTGATTGGCTTTTCTGCAGGTTGTTTGCCAGGACAGGTCGTGATTGCTGGAGCAGGTATGATATAATTCTAGGATTTGACAGATGAATAATTTACATATATATCTAACTTTGA
+
CBCCCFFFFFFFGGGGGGGGGGHHHHGHHHHHHHHHHHHHHHHHHHHHGHHHHEEGHIHHHIHGGGGGGHHGGGGGHHHHHHHHHHHHHHHHHHHHHHGHHHHHHHHGHGHHFFGGHHHHHHHHHHHGHHHHHHHHHHHHHHHHHHHHHHHHHHFFEHGHHGHHHHFHHHHHHGGHHGGGHHHH1FHHHHHFHHCGGHHHHHFFGHHHHFHFHGHHFHFHGFHG;GFCGHHGHHGFFGGGGFGFFFGGGG0
@M03495:530:000000000-LYBTV:1:2105:17702:7641 1:N:0:CATCACCC+TGCTTTAT
GTCAGCATGTGAGCTTTGGAGTGAAATCTCTTGTCTTAAGGAATAAAGGAAAAAGATTCCGTCGGAGGCTCGGTGCTCTACAGGTTCAACCTTTGTACTCTATTATTGCCTCACATTCCATCTCTTGTGAAAATATATTTGATTGGCTTTTCTGCAGGTTGTTTGCCAGGACTTTCCAAGACCTCCACTAGAAAACACAATAAACTTTTTGGAAGCTGGACAACTATCTTCATTTTTCAGAAACAGTGAAC
+
CCCCCFFFFFFBGGGGGGGGGGHHHHHHHHHHHHHHHHHHHFGHHHHHHHHHHHGGHHHIHHHGGGGCEFFGGGGGHHHHHHHHHHHHHHHHHHHHHHHHHHHHHHHHHHHHHHGHHHHGHHHHHHHGHEHFHHHHHHGHHDFHHHHHHHHHHHGHHGGHHGHHGHGHHHHHFHHGHHHHHFHHHHHHHHGHFHFFGHFCD0<DDDGHHHGFBHHHHHGHHBHGGGHHHHGEFGGGGGGFGFGGGGBFBB0
@M03495:530:000000000-LYBTV:1:2105:13944:7663 1:N:0:CATCACCC+TGCTATAT
GTCAGCATGTGAGCTTTGGAGTGAAATCTCTTGTCTTAAGGAATAAAGGAAAAAGATTCCGTCGGAGGCTCGGTGCTCTACAGGTTCAACCTTTGTACTCTATTATTGCCTCACATTCCATCTCTTGTGAAAATATATTTGATTGGCTTTTCTGCAGGTTGTTCGCCAGGACCTCCACTAGAAAACACAATAAACTTTTTGGAAGCTGGACAACTATCTTCATTTTTCAGAAACAGTGAACAACCCACTAA
+
CDCCCFFFFFFFGGGGGGGGGGHHHHHHHHHHHHHHHHHHHHHHHHHHHHHHHHGGHIHIHHHGGGGGGHHGGGGGHHHHHHHHHHHHHHHHHHHHHHHHHGHHHHHHHHHHHHHHHHHHHHHHHHHHHHHHHGHHHHHHHFHHHFGHHHHHHHHHHHHHGGHFGGGGGHHHHHHHHHHFGHGHHHHGHGHGHHHHHHHHGGCGHHHHHGHFFHHHGHHHHHHHGGGGGFECGGGGGGGGFGGGFGGGGGG
@M03495:530:000000000-LYBTV:1:2105:20660:7673 1:N:0:CATCACCC+TGCTATAT
GTCAGCATGTGAGCTTTGGAGTGAAATCTCTTGTCTTAAGGAATAAAGGAAAAAGATTCCGTCGGAGGCTCGGTGCTCTACAGGTTCAACCTTTGTACTCTATTATTGCCTCACATTCCATCTCTTGTGAAAATATATTTGATTGGCTTTTCTGCAGGTTGTTTGCCAGGACAGGTCGTGATTGCTGGAGCAGGTATGATATAATTCTAGGATTTGACAGATGAATAATTTACATATATATCTAACTTTGA
+
DDDDDFFFFFFFGGGGGGGGGGHHHHHHHHHHHHHHHHHHHFHHHHHHGHHHHHGGHHHHHHHGGGGGGGHGGGGGHHHHHHHHHHHHHHHHHHHFHHHHHHHHHHHHHHHHGHHHHHHGHHHHHHHHHHHHHHGHHHHHHHHHHHHHHHHHHHHHHGHHHDHHHHHHGGAGGFEFGGGGHHHHHHHHFHHHHHGHHHHHHHHHGHHHHGHGHHHGHHHHFHGGGHHGHHHHHCGHGGGGGGGGGGGGGF0
@M03495:530:000000000-LYBTV:1:2105:18530:7707 1:N:0:CATCACCC+TGCTATAT
GTCAGCATGTGAGCTTTGGTCCAGCCTGAGTCCCTGGTTTATCAACGGCAAAATATAGATCGGAAGAGCACACGTCTGAACTCCAGTCACCATCACCCATCTCGTATGCCGTCTTCTGCTTGAAAAAAAAAATAAATTCCAAACTTGTGTAAAACTGACCAATCATTTGTTTAATTTTTATTGTAAAATTACCCAAACCCAAAACACTTTCATACCACACGATCTCCTTGTAATACCCCTTCGTTTGGTAC
+
BBBBAFFFFFFFFGGGGGCFGGHFHGHHHHHGGFHHHHHHHFEHHFEGGGGHHHHHHBHGHHGGGGFHHGGHHGFGFGHHBFHHHGHGHHFHHHHFHFEH3@BGCFFEDGEFEHGFFEHDGBG3EG0@<@C/02?111?1<11?1<??1<1>FGB<=DC0>FCF1100==GGF0D0==0GB0000=0::/::0:<.....:GC:.;.;BFF000;/009.9-...00900;B9;9///....9./:.../9
@M03495:530:000000000-LYBTV:1:2105:19133:7718 1:N:0:CATCACCC+TGCTATAT
GTCAGCATGTGAGCTTTGGAATTAGTAAATTCGTTGACGACAGAAGGAGCAAGATAACGACCACAGGGAGGGTGGTTTATCAACGGCAAAATATAGATCGGAAGAGCACACGTCTGATCTCCAGTCACCATCACCCATCTCGTATGCCGTCTTCTGCTTGAAAAAAAAAAAAACAAATGTAATACGAACAAATAAACTGACGCTCTGTGTCTAGATCGCGTGATATAGATATAAGTGCACTCTCTATACCA
+
CCCCCFFFFFFFGGGGGGGGGGHHHHHHHHHHGHHHHHGGGEGHHHHHHHHHHHHHHHGGGGGHHHHGGGGGEGGGGHHHHHHHGGGGGHHHHHHHHHHHGGGGHHHHHHHGGHHGHHHHHHHHHHHHHHHHHHHHGGFHHHGGHHHHGGGHGHHBGHHHFFHHHGGGG-9--....11<11C11...--/.<11101:00..<..011<1111111..---./<1<11:11111<1110:/100111110
@M03495:530:000000000-LYBTV:1:2105:27434:7733 1:N:0:CATCACCC+TGCTATAT
GTCAGCATGTGAGCTTTGGAGTGAAATCTCTTGTCTTAAGGAATAAAGGAAAAAGATTCCGTCGGAGGCTCGGTGCTCTACAGGTTCAACCTTTGTACTCTATTATTGCCTCACATTCCATCTCTTGTGAAAATATATTTGATTGGCTTTTCTGCAGGTTGTTTGCCAGGACAGGTCGTGATTGCTGGAGCAGGTATGATATAATTCTAGGATTTGACAGATGAATAATTTACATATATATCTAACTTTGA
+
CABCCFFFFFFFGGGGGGGGGGHGHHHHHFHHHHHHGGHHHBFFGHHHHHHHHHGGHHHHFFHGGGGGGHHGGGGGHHGHHHHHHHHHHHHHHHHHGHGHHHHGHHHHFFHHHHHHHFHHHHHHHHHGHHHHFHFHHHGHHGHHHGHGHHHGHHEFHHHHH?GHFGHEHGHHHGGFGFGFHHGHHGHHAHHCCA<=DGGHBB=GGHHHGBFGFHHF;CFHCBCGCHGCGHF<GFHFFGGFBFGGB;FFGF0
@M03495:530:000000000-LYBTV:1:2105:9042:7746 1:N:0:CATCACCC+TGCTATAT
GTCAGCATGTGAGCTTTGGAGTGAAATCTCTTGTCTTAAGGAATAAAGGAAAAAGATTCCGTCGGAGGCTCGGTGCTCTACAGGTTCAACCTTTGTACTCTATTATTGCCTCACATTCCATCTCTTGTGAAAATATATTTGATTGGCTTTTCTGCAGGTTGTTTGCCAGGACTTTCCAAGACCTCCACTAGAAAACACAATAAACTTTTTGGAAGCTGGACAACTATCTTCATTTTTCAGAAACAGTGAAC
+
CCCCCFFFFFFBGGGGGGGGGGGHHHGHHGHHHHHHHHHHH3FGHHHHGHHHHHGGHIHHHHHGGGGGGHHGGGGGHHHHHHHHHHHHHHHHHGHHHHHHHHHHFHHHHHHHHHHGHHHHHHHHHHHHHFHHHHHHGHHHHFGHHHHGHHHEHHHHHHHGHGHHHGHHFGHGFHHHHHHFHHHHHFHHHEGGHHHHHHGGG0<DGHHHFDD?GGFHHHH.GCAGHHHHFCBBFGGGGGGGFGGGGFFFGF9
@M03495:530:000000000-LYBTV:1:2105:22705:7778 1:N:0:CATCACCC+TGCTATAT
GTCAGCATGTGAGCTTTGGTCCGCCTGGTTTATCAACGGCAAAATATAGATCGGAAGAGCACACGTCTGAACTCCAGTCACCATCACCCATCTCGTATGCCGTCTTCTGCTTGAAAAAAAAAAAAAACAACTCAACTCTGCTTTCACATATTAACAACAAATCTTCACCATACATCTTTATCTTCATCGTCAGAGGCTATTTAGTTGAGTCATCTCGTTTATCTAGCTCTATGCAGTGCACTTGCATTTAT
+
CCBBBFFFFFFFGGGGGGGGGGGGGGHGHHGHHHHHHFGGGEFHHHHHHHHHHGGGGGEHHHHHGGEGGFHHHFHHHHHHHHHHHHHHHGF3GBGGGHGGH?FGHGHHHFHHFFCG3FFC@BB@/<->F..1111<>1<0000000<0<<00000<0.;..;0000000<00/0;0009;000900;0/99..;0...000090;0;0/900000/..;9.9/;//////://9//;//////;///;;/:
@M03495:530:000000000-LYBTV:1:2105:25815:7794 1:N:0:CATCACCC+TGCTATAT
GTCAGCATGTGAGCTTTGGAGTGAAATCTCTTGTCTTAAGGAATAAAGGAAAAAGATTCCGTCGGAGGCTCGGTGCTCTACAGGTTCAACCTTTGTACTCTATTATTGCCTCACATTCCATCTCTTGTGAAAATATATTTGATTGGCTTTTCTGCAGGTTGTTTGCCAGGACAGGTCGTGATTGCTGGAGCAGGTATGATATAATTCTAGGATTTGACAGATGAATAATTTACATATATATCTAACTTTGA
+
CCCCCFFFFFFFGGGGGGGGGGHHHHHHHHHHHHHHHHHHHHGHHHHHHHHHHHGGHHIIHHHGGGGGGHHGGEGGHHHHHHHGHHHHHHHHHHHHHHHHHFHHHHHHHHHHGHGHHHHHHHHHHHHHHHHGHHHHHHHHHHHHHHHHHFGGHHHHHHHHHGGHHHHHHHGGGGGHHGGGHGHGHHHHFHGHHH<DGHHHHHGBGDGGHFHHHHHHHFHHFHHG;GHCGHHHHFHFG0FGGGGG0CFGGG0
@M03495:530:000000000-LYBTV:1:2105:5686:7802 1:N:0:CATCACCC+TGCTATAT
GTCAGCATGTGAGCTTTGGAGTGAAATCTCTTGTCTTAAGGAATAAAGGAAAAAGATTCCGTCGGAGGCTCGGTGCTCTACAGGTTCAACCTTTGTACTCTATTATTGCCTCACATTCCATCTCTTGTGAAAATATATTTGATTGGCTTTTCTGCAGGTTGTTTGCCAGGATTTTTTTCCAAGACCTCCACTAGAAAACACAATAAACTTTTTGGAAGCTGGACAACTATCTTCATTTTTCAGAAACAGTG
+
A3A>AFFFFDFFFGGCGBBGBBGHFGHFBFGHFHHGHHFGGHHGHHHFHHFHBHGFHHHHBGHGGGEGEF1EEEEEHHDFGHHHHHHBFGFHHGHD4FGGHFGHHHG4GHHHHHEDGHHGFHHHHHHHG4DGHHHHHHDHHFFHHHGHHHHGHHHDHHGFFGHHHHGHHHEFHHFHCGHHFGHEHFHHEHHHH0DG0CGGHH:C;CHFHGHGHGCFHHHHGGGGFGGFGFGGFGGEFFFGGB0B0CFFFB0
@M03495:530:000000000-LYBTV:1:2105:21585:7818 1:N:0:CATCACCC+TGCTATAT
GTCAGCATGTGAGCTTTGGAGTGAAATCTCTTGTCTTAAGGAATAAAGGAAAAAGATTCCGTCGGAGGCTCGGTGCTCTACAGGTTCAACCTTTGTACTCTATTATTGCCTCACATTCCATCTCTTGTGAAAATATATTTGATTGGCTTTTCTGCAGGTTGTTTGCCAGGACTTTCCAAGACCTCCACTAGAAAACACAATAAACTTTTTGGAAGCTGGACAACTATCTTCATTTTTCAGAAACAGTGAAA
+
BBBBCFFFFFFFGGGGGGGGGGHHHHHHHHHHHHHHHHHHHFFHHHHHHGHHHHGGHHIHHHHGGGGGGHHGGGGGHHHHHHHGHHGHFGHHHHGHHHHHHHHHHHHHHFHHHHHHHHHHGHHHHHHHHHHHHHHHHHHHHFFHHHHHHHHHHHHBFHHHHGHHHHHHHEGHHHHHHHGBGHHHHHHHHHHHFGHHEHHEGHBGHHHHHHGGFGHEFHCGHHHEHHHFHHGGGGGGGGFFB0FFF/CFGF0
@M03495:530:000000000-LYBTV:1:2105:7199:7828 1:N:0:CATCACCC+TGCTATAT
GTCAGCATGTGAGCTTTGGAGTGAAATCTCTTGTCTTAAGGAATAAAGGAAAAAGATTCCGTCGGAGGCTCGGTGCTCTACAGGTTCAACCTTTGTACTCTATTATTGCCTCACATTCCATCTCTTGTGAAAATATATTTGATTGGCTTTTCTGCAGGTTGTTTGCCAGGACTTTCCAAGACCTCCACTAGAAAACACAATAAACTTTTTGGAAGCTGGACAACTATCTTCATTTTTCAGAAACAGTGAAC
+
BBBBBFFFFFFFGFGGGGGGGFFHHHHHHHGHGHHGGHGHH3GGHHHHHHHHHHGGHHHHHHHGFGGCEE1EEEFGHFFHHHHHHHHHHHHGHHHHHHHHHHHHHHFHHFHHHGHHHGHHHHHHHHHGHGHHHGHHHHHHHFFHFCGHGHHHHEGHFHHHHGGHHGHGHHHGHHHHHHHHGGHHHGHHGHHFFFHHHHHGHDDHHHHHHHGCHFHHHHGFGCCHHHGHHHGGGGFGGGGGGFGGGGFGFF9
@M03495:530:000000000-LYBTV:1:2105:26006:7867 1:N:0:CATCACCC+TGCTATAT
GTCAGCATGTGAGCTTTGGTCCAGCCTGAGTCCTGGTTTATCAACGGCAAAATATAGATCGGAAGAGCACACGTCTGAACTCCAGTCACCATCACCCATCTCGTATGCCGTCTTCTGCTTGAAAAAAAAAAAACCACACTACTCCCCTGGAAGGAGGTGGCGTCGTTTCTGAGGCGCGCTATTACGTTGACTTCCCACTCACACCCGGCCCTCAACGATTCGTGCACCACTCACACAGACTCGGACCATAA
+
BAAAAFFFFFFFGGGGGGGGGGHHHGGHFHBGEHHFFGHHHHFFHGGGGGFGHHHHHHHHHGFFFFGHHGHHFGGHGHFHHHHGHGDDHGGHHHHHHEF3FGHGEFGHDEEE0FFFBBG33BF3B0</<@F//////>>0001>F..0.<///..<.<<.;@;---:./0000..------.0//9./..//;//.::.////9.;-----.../..9.9/./.9.//..9/;;//../.;/...-;.9//
@M03495:530:000000000-LYBTV:1:2105:18156:7895 1:N:0:CATCACCC+TGCTATAT
GTCAGCATGTGAGCTTTGGAGTGAAATCTCTTGTCTTAAGGAATAAAGGAAAAAGATTCCGTCGGAGGCTCGGTGCTCTACAGGTTCAACCTTTGTACTCTATTATTGCCTCACATTCCATCTCTTGTGAAAATATATTTGATTGGCTTTTCTGCAGGTTGTTTGCCAGGACTTTCCAAGACCTCCACTAGAAAACACAATAAACTTTTTGGAAGCTGGACAACTATCTTCATTTTTCAGAAACAGTGAAC
+
CCCCCFFFFFFFGGGGGGGGGGHGFHHHHHHHHHHHHHHHHFHGGHGHHHHHHHGGHHHHHIHGGGGGGHHGGGGGHHHHHHHHHHHHHHHHHHHHHHGHHHHHHHHHHHHHHHHHHHHHGHHHHHHHHHHFHHHHGHHHHHHHHHHHHHHHHHHHHGHHHGHHHHHHHGHHHHHHHHHHHHHHHHHHHHHEDGFHEHHGHD<DGHHHHHGGGHFHGFGFHHGHHHHHHHGFFGFGGGGFGBFGGGFFFF0
@M03495:530:000000000-LYBTV:1:2105:4688:7901 1:N:0:CATCACCC+TGCTATAT
GTCAGCATGTGAGCTTTGGAGTGAAATCTCTTGTCTTAAGGAATAAAGGAAAAAGATTCCGTCGGAGGCTCGGTGCTCTACAGGTTCAACCTTTGTACTCTATTATTGCCTCACATTCCATCTCTTGTGAAAATATATTTGATTGGCTTTTCTGCAGGTTGTTTGCCAGGACTTTCCAAGACCTCCACTAGAAAACACAATAAACTTTTTGGAAGCTGGACAACTATCTTCATTTTTCAGAAACAGTGAAC
+
AAABBFFFFFFFGGGGGGGGGGGHHHGHHHGHGHGHHFGHH3FGHHHHHHHHHHGGHHHHHHHGGGGFGHHGGGGGHHHGHHHHGGEGHHHHHGFGHHHHHGHHHHHFFGHHHHHHGHHGHHHHHHHGHHFGHGHHHHHHHEHHGEHHGHHHHHHHHHGFHFHHHHHHGHEHGGHHHGHHHHHFHHHHHHFFGHHFGHHEGGGHFHHHHHGG/0CAHGB:GHHHHHF0:CFFFFFFG9FGGGFFGFC0;C0
@M03495:530:000000000-LYBTV:1:2105:12120:7902 1:N:0:CATCACCC+TGCTATAT
GTCAGCATGTGAGCTTTGGAATTAGCAGAAGGAGCAAGATAACGACCACAGGTGGTTTATCAACGGCAAAATATAGATCGGAAGAGCACACGTCTGAACTCCAGTCACCATCACCCATCTCGTATGCCGTCTTCTGCTTGAAAAAAAAAAAGAACAGTGAAAGTCCATCATCAGCGTGGAAAATCTAACTTTCCTGCGTCCCCACTGGAGGATACGCCTGAGCGCTTTGCCCAAACCATCTAGGAGCATAC
+
BBBABFFFFFFFGGGGGGGGGGHHFGHHHHHCFGHHHGGHH5FEGGGGHHHF3BFBAGHHHHHHFGGCEHGFBGGHHHHHGGGGHFFFHGHGHHHEFHHHHHHHGHHHF3FGGHFFEE3BFFFFGCHHCGFHGFHGHHHHG2FGFG/@---..<///000=000000;000000:.:.-.00/0/00000;00000/9.-9../..;//A..//9..-..../--.9.//;//9..A.///;////..///
@M03495:530:000000000-LYBTV:1:2105:13600:7905 1:N:0:CATCACCC+TGCTATAT
GTCAGCATGTGAGCTTTGGTCCGCCTGAGTCCTGGTTTATCAACGGCAAAATATAGATCGGAAGCGCACACGTCTGAACTCCAGTCACCATCACCCATCTCGTATGCCGTCTTCTGCTTGAAAAAAACACCCTGTGAAATTAAATCCCCCGTCTTCTGCTTGTACACAAAGCATATGACAGAGTATCGATATCACCCATCATTGGGGCCATTGGTGGATATACCCATACCAACCTCTCGATTGCTTTATGG
+
?ABABFF5FFFBDFGGGFGAFGEGDE4BGFGHHFFHFHHFFHFGDEGEEFEGFFF55FHGCEGG1AEGEEH?GGGEHHHHGHFFHHHHHHFHHHHHG33FEG?EGGE?E/EAFFF4GHHF0BD1B>//F0///01111?1111?<?11?A-.<<.<11==00.00=00.<///00000000//;000.:;.-000/../900000.-.-./900;...09000/////.///..////.///./;///9//
@M03495:530:000000000-LYBTV:1:2105:27333:7907 1:N:0:CATCACCC+TGCTATAT
GTCAGCATGTGAGCTTTGGAATTAGTAAATTCGTTGACGACAGAAGGAGCAAGATAACGACCACAGGGAGGGTGGTTTATCAACGGCAAAATATAGATCGGAAGAGCACACGTCTGAACTCCAGTCACCATCACCCATCTCGTATGCCGTCTTCTGCTTGAAAAAAAAAAAGAAACAGTAGGGGCATCTGATCTAGCTGCACCGCCTGAGCTAGCCTGTATTGTAGAGCCGAAGCGGGTTGAGTTTCCCAG
+
AAABBFFFFFFFGGFGGGGGGFGFGFHHHCHHGHHHEHFAFEEHHFAFGGHHGHHHHHGGGGGFFHHGEGEE??EEEGFHFFHHGGG?@GGGHHFGH44FEECEGFFBGHHGFCFGHHBG3BGH@FGHHEHFGHCFC?G<GHFD0?BG@.<<FHBF1G1F>00GGCD@-:-..9;//;0090..--/;000;00009////9/9-9.;../;9;//;9////9;///9/9-------9-.-/////;9///
@M03495:530:000000000-LYBTV:1:2105:11100:7923 1:N:0:CATCACCC+TGCTATAT
GTCAGCATGTGAGCTTTGGAGTGAAATCTCTTGTCTTAAGGAATAAAGGAAAAAGATTCCGTCGGAGGCTCGGTGCTCTACAGGTTCAACCTTTGTACTCTATTATTGCCTCACATTCCATCTCTTGTGAAAATATATTTGATTGGCTTTTCTGCAGGTTGTTTGCCAGGACTTTCCAAGACCTCCACTAGAAAACACAATAAACTTTTTGGAAGCTGGACAACTATCTTCATTTTTCAGAAACAGTGAAC
+
CCCCCFFFFFFFGGGGGGGGGGHHHHHHHHHHHHHHHHHHHFHHHHHHHHHHHHGGHHIIHHHGGGGGGHGGGGGGHHHHHHGHHHHHHHHHHHHHHHHHHGHHHHHHHHHHHHHHHHHHHHHHHHHHHHHHHHHHHHHHHDHHHHCFHHHFHHHHHHGHHGHHHHHHGGGHHHHGHHFHEHHHHGHGHFHBDGFHHHG.DD<<GHHHHHGGFHHEHHCCCGFHHHHHHGFFFFGGGGGEGFFFFGGFGF0
@M03495:530:000000000-LYBTV:1:2105:4102:7934 1:N:0:CATCACCC+TGCTATAT
GTCAGCATGTGAGCTTTGGAGTGAAATCTCTTGTCTTAAGGAATAAAGGAAAAAGATTCCGTCGGAGGCTCGGTGCTCTACAGGTTCAACCTTTGTACTCTATTATTGCCTCACATTCCATCTCTTGTGAAAATATATTTGATTGGCTTTTCTGCAGGTTGTTTGCCAGGACTTTCCAAGACCTCCACTAGAAAACACAATAAACTTTTTGGAAGCTGGACAACTATCTTCATTTTTCAGAAACAGTGAAC
+
CCCCCFFFFFFBGGGGGGGGGGHHHHHHHHHHHHHHHHHHHGHGHHHHHHHHHHGGHIIHHHHGGGGGGHHGGGGGHHHHHHHHHHHHHHHHHHHHHHHHHHHHHHHHHHHHHHHHHHHHHHHHHHHHHFHHHHHHHHHHHHHHHHHHHHHHHHHHFHHHHGHHHHHHHHHHHHGHHHHHFHHHHHHHHBGDGHHHHHHGFDDGHHHHHHGGHHGHHHHHHGHHGHHHHHGFFFGGGGGGEFBFGGFGFG0
@M03495:530:000000000-LYBTV:1:2105:25186:7989 1:N:0:CATCACCC+TGCTATAT
GTCAGCATGTGAGCTTTGGAATTAGTAAATTCGTTGACGACAGAAGGAGCAAGATAACGACCACAGGGAGGGTGGTTTATCAAGGCAAAATATAGATCGGAAGAGCACACGTCTGAACTCCAGTCACCATCACCCATCTCGTATGCCGTCTTCTGCTTGAAAAAAAAAAAAAAAACAACAGTCATCGATGATATTTGCAAACAATCCAGAGGAGCCGGCTGCCTCCCCTGACCTGATGAAGCTGCCAGGTC
+
BBBBBFFFFFFFGGGGGGGGCGGHFGGHHHHHGGHHHHGGGGGGGHHGHHHHHHHGHHGGGGGHGHHGGGGG>FFEFHEFHHHHHHGFHHHHGHBFBFGG/FGHGHHHHHCHFHGHFFHGHHHHHHHHFFHHHGHG@2@FGFDFCGHG/@FFGHGHDFF01FFHCFG?C------...../0/9////.//;9///;////.../9.9//......-----..//9.9.9.///.//;/////:/.//.//
@M03495:530:000000000-LYBTV:1:2105:8741:7992 1:N:0:CATCACCC+TGCTATAT
GTCAGCATGTGAGCTTTGGAATTAGTAAATTCGTTGACGACAGAAGGAGCAAGATAACGACCACAGGGAGGGTGGTTTATCAACGGCAAAATATAGATCGGAAGAGCACACGTCTGAACTCCAGTCACCATCACCCATCTCGTATGCCGTCTTCTGCTTGAAAAAAAAAAAAACACACATCTACGCTGAACACCTATACTTACATATCAATCCTCACATCGTCTACATAATCCACCGTCGTAGAATAATCA
+
BBBBAFFFFFFFGGGGGGGGGGHGHHHHHHHHGHHHHHGGGEEHHHGHHHHHHHHHHHGGGGGGHHHGFGGGEFGGGHHHHHHHGGGGGHHHHHHGHHGHGGGGHHHHHHGGCGHGFHHHHHHHHHHHHGHHHHHHGHFHHHEGHHHHGDGGGHHHHHHHCGHHHGGGGGA:999....00900.9...9//..;/9//////;9///////./9/.9//.9.9.//////////;...--..9//:/;/9
@M03495:530:000000000-LYBTV:1:2105:19702:8005 1:N:0:CATCACCC+TGCTATAT
GTCAGCATGTGAGCTTTGGTCCAGCCTGAGTCCTGGTTTATCAACGGCAAAATATAGATCGGAAGAGCACACGTCTGAACTCCAGTCACCATCACCCATCTCGTATGCCGTCTTCTGCTTGAAAAAAAAAAACAAAACCATACTTAGACTAAATCTGATCTAGCACTATGTGTACTCAGATAAATTCCATTGATATGTGCACTTGCTGCCTACGCATTATGTGTGTCTCAACCAGTAGTTCATCTCCACCT
+
CCCCCFFFFFFFGGGGGGGGGGHHHGHHHHHHHHHHHHHHHHHHHGGGGGHHHHHHHHHHHGGGGHHHHHHHGHHHGHHHHHHHHHHHHHHHHHHHHEGGHFFGGGHHHGGGHGHHGHHHBCGHHHGGGD@<///0<0/?11011111111<1111110000000<000000000=00000000000:0000:00:0000000/00000.00/.-...000000..0;000/.../9//;//////9//.9
@M03495:530:000000000-LYBTV:1:2105:10875:8039 1:N:0:CATCACCC+TGCTATAT
GTCAGCATGTGAGCTTTGGTCCGCCTGGTTTATCAACGGCAAAATATAGATCGGAAGAGCACACGTCTGAACTCCAGTCACCATCACCCATCTCGTATGCCGTCTTCTGCTTGAAAAAAAAAAAAAAACTTAAATAGACACCAAGATACTCTGCGCTATGCACGACCAATTCATCTAGTACTTCGCACAGTCAACTGTTAGTGCCTTATACTACTGTGACTTTTAGTATATTGGGTATACTCGATTGTCTA
+
EEEEEFFFFFFFGGGGGGGGGGGGGGHHGHHHHHHHHGGGGGHHHHHHHHHHGGGGGGHHHHHHGHHHGHHHHHHHHHH3FHHHHHHHHGGCGHHGGHHHHGGGHGHHHHHHHGHHHHGG/BB/<<--.111111=0=01/.....01110110----.<010..---.0111<1<11:11111..<-9/000101/1111<11111011<1<1:0111111111/:111<<10..101<1<../1.<1:1
@M03495:530:000000000-LYBTV:1:2105:27468:8052 1:N:0:CATCACCC+TGCTATAT
GTCAGCATGTGAGCTTTGGAGTGAAATCTCTTGTCTTAAGGAATAAAGGAAAAAGATTCCGTCGGAGGCTCGGTGCTCTACAGGTTCAACCTTTGTACTCTATTATTGCCTCACATTCCATCTCTTGTGAAAATATATTTGATTGGCTTTTCTGCAGGTTGTTTGCCAGGAGTCGTGATTGCTGGAGCAGGTATGATATAATTCTAGGATTTGACAGATGAATAATTTACATATATATCTAACTTTGATAG
+
AAAAAF111B3B1FFCGBFC1AA1A3FHF3DF1BGFAGFFHDGCFFDD1GHFHHGGHFHHFFGEGC?AEHCEEGGGHH1GHFEBBFFHD1>F@GGFGFHBF1FGDDGDF1@FHEHGFHHBGFDGFFD><GF11FFGGFHFGFGFHFHFHHHFFF12BC<GF/?GBGHHHGHG0FC?AFGG1GFGC00<.FG0FGHHDDGH000=0GHG0DD00DFGF/;CC;G::GE:0GCGHHFHGFC0FBBGGGBFFG;
@M03495:530:000000000-LYBTV:1:2105:26877:8060 1:N:0:CATCACCC+TGCTATAT
GTCAGCATGTGAGCTTTGGTCCAGCCTGAGTCCTGGTTTATCAACGGCAAAATATAGATCGGAAGAGCACACGTCTGAACTCCAGTCACCATCACCCATCTCGTATGCCGTCTTCTGCTTGAAAAAAAAAATAAAATCGACAACAATATGAAGTATAAATACCACAAGCTAGATCAGGAACATAAGATAGTGACATGTATAGTACGCACGTCACATACGCTCTGCGTGTACTCTATTACCGCTCCATGATA
+
BBBBBFFFFFFFGGGGGGGCGGHHHFHHHHHHHHHGGHHHHHHHHGGGGGHHGFHHHHHHFEFGGFHHHHHFCGHHGHHHHHHHGHHHHGHHHHGHHGH?GBGGEFHHGG/EGFFHHHBHFGGDGHGGC/C0@@2<11/0////..1<1111<=1111111100<<.../000000<0//./00000:000000000:0000000...--;...000;....900-....//////////.--9./9/9//
@M03495:530:000000000-LYBTV:1:2105:11131:8108 1:N:0:CATCACCC+TGCTATAT
GTCAGCATGTGAGCTTTGGTCCACCTGATCCTGGTTTATCAAGGCAAAATATAGATCGGAAGAGCACACGTCTGAACTCCAGTCACCATCACCCATCTCGTATGCCGTCTTCTGCTTGAAAAAAAAAAACACCGCGAAAGTGCCAGCCCGTATCGTGATTCGTGCAATCAACACCCATGTCTTCCACTGCAAACCTCAACCCGAATTATGATTCAGTCGAAATGATCTATAACGTGGGAAAGGATTCATAC
+
BBBABFFFFFFFGGGGGGGGGGFHHHHHGFHHHHFHHHHHHAGGHHHHHHHHHHGHGHGGGGHGHHHHHGHHHGFFHHHHHHGHHHGHHGHHHHGB3BGGFGHHFHGGEFFHHEHHHHGH3GHG?EC////0/////--.1<<FFC...--<.<././/00.:...00::C/;..;.//00;;0000000000..;/90/..-;-.:/://;//:9/;.;.../9//;//9//....:.;9...///99;:
@M03495:530:000000000-LYBTV:1:2105:12155:8116 1:N:0:CATCACCC+TGCTATAT
GTCAGCATGTGAGCTTTGGATGGTTCTGGTTTATCAACGGCAAAATATAGATCGGAAGAGCACACGTCTGAACTCCAGTCACCATCACCCATCTCGTATGCCGTCTTCTGCTTGAAAAAAAAAAAAAAAACAAATCAAGATACAGACACTAGTATATACAAGCATATCTCACAAGTACGAAGCCAAATAAACTATTCTTGAGTTGTTAGTGATGTACAACTGGCTCACTACATGACGTTCAGTAATGTGTT
+
EEEEEFFFFFFFGGGGGGGGGGGHHHHHHHHHHHHHHHGGGEGHHHHHHHHHHHGGGGHHHHHHHGHHHGHHHHHHHHHGHHHHHHHHHHGGBGHHGGHHGHGGGHGHGHHHHHFGHHHGEFGC>//>-<.>.0100000011111<//</01111111100:/111<111100:11<....-.///01110<:11111110:11<.1111<<1<111100//.<00011/011<0...:0<11:<111</
@M03495:530:000000000-LYBTV:1:2105:22293:8132 1:N:0:CATCACCC+TGCTATAT
GTCAGCATGTGAGCTTTGGAATTAGTAAATTCGTTGACGACAGAAGGAGCAAGATAACGACCACAGGGAGGGTGGTTTTCAACGGCAAAATATAGATCGGAAGAGCACACGTCTGAACTCCAGTCACCATCACCCATCTCGTATGCCGTCTTCTGCTTGAAAAAAAAAAAAAACAATCACAATTTGGAGACTCACATGATAGGGCCAATATGCGTACGAACACTGAGCGTGAATTGGACCATGCTTTGTAC
+
CCCCCFFFFFFFGGGGGGGGGGHHHHHGHHHHGHHHHHGGGEGGHHHHHHHHHHHHHHGGGGGHHHHGGGGG?FGGGHGHHHHGGGGGHHHHHHHHHHHGGGGHHHHHHHGHHHGHHHHHHHHHHHHHHHHHHHHGHFFGHGGHHGHGCCHGHHGHDFGGGDDGGCCGE----;..:00000900009/0.09000000000/./...00000...-:..--;00000-.:..090000;.000000:000
@M03495:530:000000000-LYBTV:1:2105:13647:8149 1:N:0:CATCACCC+TGCTATAT
GTCAGCATGTGAGCTTTGGAATTAGTAAATTCGTTGACGACAGAAGGAGCAAGATAACGACCACAGGGAGGGTGGTTTATCAACGGCAAAATATAGATCGGAAGAGCACACGTCTGAACTCCAGTCACCATCACCCATCTCGTATGCCGTCTTCTGCTTGAAAAAAAAAAAAACTCAGATCCCTCAGCCACTCACCTTCTCTCTTCAAGATGCCGCATCGACTGTCAGATGCCAGGTACACGACTACTCTC
+
BCDCCFFFFFFFGGGGGGGGGGHHHHHHHHHHGHHHHHGGGEGHHHHHHHHHHHHHHHGGGGGHHHHGGFGGBFGEGHHHHHGHGGGGGHHHHHHHHHHHGGGFHHGHHHHGHHHGHHHHHHHHHHHHHHGHHHHHGG1GHHGGHHHHGFGHGHHHHHGHGHGGCGGGG<@--.00<001<0::/.00/./0//<:0000:100:111100100---.<</-..0:111110000.01111.-9.9<1010
@M03495:530:000000000-LYBTV:1:2105:11850:8155 1:N:0:CATCACCC+TGCTATAT
GTCAGCATTGAGCTTTGGTTTATCAACGGCAAAATATAGATCGGAAGAGCACACGTCTGAACTCCAGTCACCATCACCCATCTCGTATGCCGTCTTCTGCTTGAAAAAAAAAAAAGTAAGACAATTGACATTAAAACCGGGATGATCATTCATCGGCATAGGAGGAAGTATATGTCATGTTATGATGAACTAAGTAATCACTACGAGTACTATATACATCGGCCTCTCGTGCTAGCAATCGATGCATTGTT
+
CDDCCFFFFFFFGGGGGGGGGGHHHHHGGGGGHHHHHHHHHHHGGGGHHHHHHHGHHHGHHHHHHHHHHHHHHHHHHHHGH3GGHGGHHHHGGGHGHHHGHHGGHHHHGGGG/C//22222@2211111111?1=?1//---..00000000000.--<:000/../.:000<0<00<0000<0000000<000000000000/<....0<000<000<0..-.9.0/....<:000000...0.00000:
@M03495:530:000000000-LYBTV:1:2105:20899:8198 1:N:0:CATCACCC+TGCTATAT
GTCAGCATGTGAGCTTTGGACTCCTGACTGGTTTATCAACGGCAAAATATAGATCGGAAGAGCACACGTCTGAACTCCAGTCACCATCACCCATCTCGTATGCCGTCTTCTGCTTGAAAAAAAAAAAAAAAAAATCCTCTCAAAATTCCTCACTATTCTTGGTCTACATCTTATGCGTTACTATCGTAGATGATGTGCACTGGCAGTGTGTCACCACGCTCAGCAGCTACCGTTACTGTGTAGTCTGTCTG
+
DDEECFFFFFFFGGGGGGGGGGHHHHHHHHHHHHHHHHHHGEGGGHHHHHHHHHHHGGGGHHHHHHHGHHHGHHHHHHHHHHHHHHHHHHHHGG3GHHGGHHHHGGGHGHHHHHHHHFHHGGGGGGF/</----.00<01/010000111:0.1111111100111111<111111.<...1<11./...11111<1<100//./</011<11100.<..../01./:<0/<.9.9111111111111111
@M03495:530:000000000-LYBTV:1:2105:18404:8231 1:N:0:CATCACCC+TGCTATAT
GTCAGCATGTGAGCTTTGGAGTGAAATCTCTTGTCTTAAGGAATAAAGGAAAAAGATTCCGTCGGAGGCTCGGTGCTCTACAGGTTCAACCTTTGTACTCTATTATTGCCTCACATTCCATCTCTTGTGAAAATATATTTGATTGGCTTTTCTGCAGGTTGTTTGCCAGGACTTTCCAAGACCTCCACTAGAAAACACAATAAACTTTTTGGAAGCTGGACAACTATCTTCATTTTTCAGAAACAGTGAAC
+
DDDDDFFFFFFFGGGGGGGGFGHHHHHHHHHHHHHHHHGHHHHHHHHHHHHHHHGGHIHIHHHGGGGGGHHGGGGGHHHHHHHHHHHHHHHHHHHHHHHHHGHHHHHHHHHHHHHHHHHHHGHHHHHHGHHHHHHHGHHHHHHHHFGHHHHHHHGHGHHHHGHHHHHHHEGHHHHHHHHBGFHHHHGHHHHHFGHHHHHADDDGHHHHHHGCHHHAHHGHHFHGFHHHGHGGGGFGGGGBFFGFGGFFFG0
@M03495:530:000000000-LYBTV:1:2105:24381:8235 1:N:0:AATCACCC+TGCTATAT
GTCAGCATGTGAGCTTTGGTCCAGCCTGAGTCCTGGTTTATCAACGGCAAAATATAGATCGGAAGAGCACACGTCTGAACTCCAGTCACAATCACCCATCTCGTATGCCGTCTTCTGCTTGCATAAAAAAAAAGGTATCCAATCATGTGTAATACTGACCAATCCTGATTTTAATTTTTATTGTAAAATACACCAAAACCAAAAAAACTTCCTGTCCGACGATCCGACGACGTAATTTTCATCCCTCACAT
+
AAAAAFFFFFFFFGGFFDG11111FFCGHFHGHHFHGHHGFHHHFGG/EEHHFGHF2AG1GCEE/CFG1FGFGHAG/D@11GGFFHFDFHFHE1BGHFHBDG>FE0FFF?/EGF2FFF1>E/B2BE>11/>////<1>>2111<1?<?1@?1111111101.10011<1>1111=0=0=.0<D00=00=000</...:::.;.:.;-.;0000;;/09.;--;--;-;-9--9---//://9//-9---;/
@M03495:530:000000000-LYBTV:1:2105:24297:8238 1:N:0:CATCACCC+TGCTATAT
GTCAGCATGTGAGCTTTGGAGGGCAAGAAGTGGTTGTGACATTAGTAAATTCGTTGACGACAGAAGGAGCAAGATAACGACCACAGGGAGGGTGGTTTATCAACGGCAAAATATAGATCGGAAGAGCACACGTCTGAACTCCAGTCACCATCACCCATCTCGTATGCCGTCTTCTGCTTGAAAAAAAAAAAAACAAACATAACTAATCGTATGTACAGAGTCTAGATAATGAACAACTGGTAACGCACGTC
+
DDCDDFFFFFFFGGGGGGGGGGGGGGGHHHGGHGGGGGHHHFHHHHHHHHHHGHHHHHGGGGGHFHHHHGHGHGHHHHGGGGGHHHHGEGGGEFGGGHHHHHHHGGGGGHBGHHGHHHHGGGGGFHHHHGHGGHHGHHHHHHHHHHHGHHHHHGHHFFCHHHEGHHEFG.AFEHHEHGGG:0GHAB?DG----;:....:000000;B...//00000:/;::00;00:000000/.0//00:0.;---..
@M03495:530:000000000-LYBTV:1:2105:17201:8245 1:N:0:CATCACCC+TGCTATAT
GTCAGCATGTGAGCTTTGGAGTGAAATCTCTTGTCTTAAGGAATAAAGGAAAAAGATTCCGTCGGAGGCTCGGTGCTCTACAGGTTCAACCTTTGTACTCTATTATTGCCTCACATTCCATCTCTTGTGAAAATATATTTGATTGGCTTTTCTGCAGGTTGTTTGCCAGGAAGGTCGTGATTGCTGGAGCAGGTATGATATAATTCTAGGATTTGACAGATGAATAATTTACATATATATCTAACTTTGAT
+
CCCCCFFFFFFFGGGGGGGGGGHHHHHHHHHHHHHHHHGHHFHHHHHHHHHHHHGGHIIIHHHGGGGGGHHGGGGGHHHHHHHHHHHHHHHHHHHHHHHHHHHHHHHGHHHHHHHHHHHHGHHHHHHHHHHHHGHHHHHHHFHHGGHHHHHHHHHHGHHHHGHHHHHHGHHFGGHHGGGFHHGHHHHHHGHHEHBGHHHHGFGGHGHHFFHHHHHHFHHHHHH;GHCHHGHHHHGGGGGGGGGEFFGGGGB
@M03495:530:000000000-LYBTV:1:2105:21353:8277 1:N:0:CATCACCC+TGCTATAT
GTCAGCATGTGAGCTTTGGAATTAGTAAATTCGTTGACGACAGAAGGAGCAAGATAACGACCACAGGGAGGGTGGTTTATCAACGGCAAAATATAGATCGGAAGAGCACACGTCTGAACTCCAGTCACCATCACCCATCTCGTATGCCGTCTTCTGCTTGAAAAAAAAAAAATAATGAATGTGCCAGACGCATACCTATGCGGTGCAAGTCGAATTCAGGTAACATAGACGCTGTGTACATGATCTGCAGT
+
DDDCDFFFFFFFGGGGGGGGGGHHHHHHHHHHGHHHHHGGGGGHHHHHHHHHHHHHHHGGGGGHHHHGGGGGEFGGGHHHHHHGGGGGGGHHHGHHHHHHGEGGHHHHHHHGHHHGHHHHHHHHHHHHHHHHGHHHG?=GGHEGHHHHGAGHGHHFGHHHHFHHHGGGG-9-.01<11111111110..---..0/<<100.-.--01:11..<0.1:101<101<11109-...<1111110:1<1110<
@M03495:530:000000000-LYBTV:1:2105:22526:8294 1:N:0:CATCACCC+TGCTATAT
GTCAGCATGTGAGCTTTGGAGTGAAATCTCTTGTCTTAAGGAATAAAGGAAAAAGATTCCGTCGGAGGCTCGGTGCTCTACAGGTTCAACCTTTGTACTCTATTATTGCCTCACATTCCATCTCTTGTGAAAATATATTTGATTGGCTTTTCTGCAGGTTGTTTGCCAGGACTTTCCAAGACCTCCACTAGAAAACACAATAAACTTTTTGGAAGCTGGACAACTATCTTCATTTTTCAGAAACAGTGAAA
+
BBBBAFFFFDFFGGGGGGGBFGEBDHGHHFHHHHHHHHGHHBFGHHHGHHHHHHGGGHDHHHHGGEE?EGA?0BEEGHHGHHGHHHHHFHHHHHHGGHHFHHHHHHGGFFHHHHHHHGHBGHFFFGHHEFBFGFGHHHHHHHHHFAGGHHHH3FFHHA@GHAGHHHHHHHEHHHHHHFG1C?GGFEGCBGGGDDF0FCC.GHBG0DGHHFGGECBHHGGCCCFHHHHCGHG0BFBFGGGEGBFGF/;;;B0
@M03495:530:000000000-LYBTV:1:2105:22854:8345 1:N:0:CATCACCC+TGCTATAT
GTCAGCATGTGAGCTTTGGAGTGAAATCTCTTGTCTTAAGGAATAAAGGAAAAAGATTCCGTCGGAGGCTCGGTGCTCTACAGGTTCAACCTTTGTACTCTATTATTGCCTCACATTCCATCTCTTGTGAAAATATATTTGATTGGCTTTTCTGCAGGTTGTTTGCCAGGACTTTCCAAGACCTCCACTAGAAAACACAATAAACTTTTTGGAAGCTGGACAACTATCTTCATTTTTCAGAAACAGTGAAC
+
CCCCCFFFFFFFGGGGGGGGGGHHHHHHHHHHHHHHHHHHHFHHHHHHHHHHHHGGHHHHHHHG0ECEGHHGGEGGHHHHHHHHHHHHHHHHHHHHHHHHHGHHGHHHHHHHHHHHHHHHHHGHHHHHHGHHFGGHHHHHHHHHBFHGHHHHHHHGHHHHGGHHHHGHGHEHHHHHHFHFFFHHHHHHHHHGFHHHGHFFGGGGHHHHHHGGHHHHEF/CGF.CGHHHHHGGGGGGGFFGF;0FFB;BBB0
@M03495:530:000000000-LYBTV:1:2105:13593:8349 1:N:0:CATCACCC+TGCTATAT
GTCAGCATGTGAGCTTTGGTCCAGCCTGAGTCCTGGTTTATCAACGGCAAAATATAGATCGGAAGAGCACACGTCTGAACTCCAGTCACCATCACCCATCTCGTATGCCGTCTTCTGCTTGAAAAAAAAAACAAAACTTGATTAAGGAGCTCAAAGCCGGCATACCATAAATTCAATACCAGTCGTTATTCCTGGCGTCATGCTTCTATCTTGTTTACTTCTTGATGGTCAGTAATAAAATATCTTTCACG
+
BBBBAFFFFBFFD4GCFGFGCGHHHGHHAGDFFGHC3FHFHGBBHEGGGGFHHHFHH5FBGFG1ACFHFGGHGHEHGBGHHHGHHHFHEGFHGFHHGEG333E1EGFDGGEEFF4GDGG330?33B<@</<///000111111111??..0111110>--<--00/000000000000/000;C.....00000/.:.9..0900000;000000/000////////////9////////;/9/;//99/.
@M03495:530:000000000-LYBTV:1:2105:19024:8371 1:N:0:CATCACCC+TGCTATAT
GTCAGCATGTGAGCTTTGGATGGTTCTGGTTTATCAACGGCAAAATATAGATCGGAAGAGCACACGTCTGAACTCCAGTCACCATCACCCATCTCGTATGCCGTCTTCTGCTTGAAAAAAAAAAAAAAACAATTCCACACACCCGACTGCTGTTCCCATCTACTACTTTTATACAATGATGTGATATCTACAATACGTACTATCAGCTCTGACAGCATTCATTTATTGACTCTGTATACTCTTGTAATGTG
+
DDDCDFFFFFFFGGGGGGGGGGGHHHHHHHHHHHHHHHGGGGGHHHHHHHHHHHGGGGHHHHHHHGHHHGHHHHHHHHHHHHHHHHHHHHGHBHHHFGHHHHGGGHGHHHGHHHEHHHHGGGGCB<//>...11<111<..<..----./:0000;<00;;:00000000::00000000000000000000:000.0;..0;0:00:0;00000./00:;0000000000:00;0000000000000000
@M03495:530:000000000-LYBTV:1:2105:19512:8386 1:N:0:CATCACCC+TGCTATAT
GTCAGCATGTGAGCTTTGGTCCAGCCTGAGTCCTGGTTTATCAACGGCAAAATATAGATCGGAAGAGCACACGTCTGAACTCCAGTCACCATCACCCATCTCGTATGCCGTCTTCTGCTTGAAAAAAAAACATTAGCGCTCAACACCAGCCTAGCATAGGAGACTGTGCTCGATCAGCTGACCCTCCAATTCCTCTGCGTAGTAGAACGATTGTGATCTTCCGGGGGAAGCGGGGCCGCACACATACAGTT
+
AAA>AFFFF@DDGCFCFGGGGGHGEEFH4FAFFDEFBGGFFHFHHGEEGGHEFGGGEGHFHGDFFHHHFHFGEFEGFFBGFFFHHGHBGFGHFFGHHGCG@BG1?FCBF@?EFGHHHFHHBCE33?//<///F>110>//?/1?1/?.0..010><11110/..00<0=0<<-/.:000/0//::;.//0;0000000;C.:900000.....000;9000;.-9---...----;--;---9./9/////
@M03495:530:000000000-LYBTV:1:2105:17620:8401 1:N:0:CATCACCC+TGCTATAT
GTCAGCATGTGAGCTTTGGAATTAGTAAATTCGTTGACGACAGAAGGAGCAAGATAACGACCACAGGGAGGGTGGTTTATCAACGGCAAAATATAGATCGGAAGAGCACACGTCTGAACTCCAGTCACCATCACCCATCTCGTATGCCGTCTTCTGCTTGAAAAAAAAAAAAAAACAAAAAACACTGAAGCATCTCATATATGACAAGTGTCACATACGAACGCGGATATATGTACGTGCTACAGGGTGTT
+
CCCDDFFFFFFFGGGGGGGGGGHHHHHHHHHHGHHHHHGGGFGHHHHHHHHHHHHHHHGGGGGHHHHGGGGGEFGGGHHHHHHHGGGGGGHHHHHHHHHHGFGGHHHHHHHGHHHGHHHHHHHHHHHHHHHHHHHHGHEHHHGGHHHHGEGGGHHGHHHGGHHHGGGGA@-----..9...:..:000000:000000000000:00.000:0000:0...--.----.:0:000;./;..00:0/./.-.
@M03495:530:000000000-LYBTV:1:2105:26613:8401 1:N:0:CATCACCC+TGCTATAT
GTCAGCATGTGAGCTTTGGTCCAGCCTGAGTCCTGGTTTATCAACGGCAAAATATAGATCGGAAGAGCACACGTCTGAACTCCAGTCACCATCACCCATCTCGTATGCCGTCTTCTGCTTGAAAAAAAAAAATAACAATTCATAGATCCACCTGCTTCTGGTCAACACGCACGTGAATACTTCCCAAATTCCCCACTCTTCATCGTTATCTGTTGGTCTCTCGCTGTGTACGCTCTTCATTAGTGCTGATC
+
BBBBBFBFFFFFGGGGGDFGFFGFHFFGGFHHBGHHHHGFH5GGGFGGGGHHHHHFGHGHHGGGGAFGHHGHCHEHEHHHHHHHHHBGGHHHFGGHC13BBGGEGHHGFGGGHGEFHFFFCFG3BF@</<>>0?1?11111111<1<>111>0>0<11111=00<00..--<-....0000000/0/.000;0//../0;9000/....9900999C9F000....9////...;.://////9////9//
@M03495:530:000000000-LYBTV:1:2105:13619:8404 1:N:0:CATCACCC+TGCTATAT
GTCAGCATGTGAGCTTTGGAGTGAAATCTCTTGTCTTAAGGAATAAAGGAAAAAGATTCCGTCGGAGGCTCGGTGCTCTACAGGTTCAACCTTTGTACTCTATTATTGCCTCACATTCCATCTCTTGTGAAAATATATTTGATTGGCTTTTCTGCAGGTTGTTTGCCAGGACTTTCCAAGACCTCCACTAGAAAACACAATAAACTTTTTGGAAGCTGGACAACTATCTTCATTTTTCAGAAACAGTGAAC
+
CCCCCFFFFFFBGGGGGGGGGGHHHHHHHHHHHHHHHHHHHHHHHHHHHHHHGHGGHIIHHIHGGGGGGHGGGGGGHHHGHHHGHHHHHHHHHHHHHHHHGHHHHHGHHHHHHHHHHHHHHHHHHHHHHHHHHHHHHHHHGGHHHGFFHHHHHHGHHGGHHGHHHHHHEHGHHHHHHHHHGHHHHHHHHHH1GFGHHGHFDG<GHHHHHHGGFFHHHHGFGHEGHGHHHHGGGGGGGGEGGGFFGGFGGF0
@M03495:530:000000000-LYBTV:1:2105:15352:8411 1:N:0:CATCACCC+TGCTATAT
GTCAGCATGTGAGCTTTGGAGTGAAATCTCTTGTCTTAAGGAATAAAGGAAAAAGATTCCGTCGGAGGCTCGGTGCTCTACAGGTTCAACCTTTGTACTCTATTATTGCCTCACATTCCATCTCTTGTGAAAATATATTTGATTGGCTTTTCTGCAGGTTGTTTGCCAGGACTTTCCAAGACCTCCACTAGAAAACACAATAAACTTTTTGGAAGCTGGACAACTATCTTCATTTTTCAGAAACAGTGAAC
+
BAAABFFFFFFFFGGGGGGGFGHHHHHHHFHHHHHH5FGDCFGGHHFGHBGFBGFGHHHHHFGEFEGCFEGFCEDEHFHGGHGFGFDGGHHGFEFHHFFFHFHHHHFHFDDHHHHBF4FHHHHHHHHFFHB4FGHGHEGHGEHHB0BGHB?FGGH3FHHHH/GCGGHHBGEEG1GHHHHGHHHHHHGFHHGFGFBG.CGEDDD<DGHGFHGG/CGEFG/CFFAG//GGHF0CB9BFGGGGFFBFFB0FFF0
@M03495:530:000000000-LYBTV:1:2105:19164:8463 1:N:0:CATCACCC+TGCTATAT
GTCAGCATGTGAGCTTTGGTTTATCAACGGCAAAATATAGATCGGAAGAGCACACGTCTGAACTCCAGTCACCATCACCCACCTCGTATGCCGTCTTCTGCTTGAAAAAATACTTGAAAAAAAAAAAAAAGCCAACTGAATGACCCTTTGTTAGTGGTAGGTTACATGAAGTTTGTCCTCTACAGAGAGATCTGAACTCAACAGCGATACTGAAGCTATGGCTGTGGGTCTACACACCGTCGGTTCTAGTA
+
AAAAAFFFFFFFGGGGGGGAAF1D3DGHCGAE00FG1AGB22F//EG/F0A10AFG0/0FH2GAGB1FGH11BFE@@GB>///0>?F/>F2BEGGH/2FE1@@10B11B/011221<EH10<//////--.0000<//=0==00////000/:C00.000.000000000;00:09000;00;000//.;;00000/000//09.-----/////:9////-9--/----;///-/;------;;-9B/9/
@M03495:530:000000000-LYBTV:1:2105:18639:8482 1:N:0:CATCACCC+TGCTATAT
GTCAGCATGTGAGCTTTGGAGTGAAATCTCTTGTCTTAAGGAATAAAGGAAAAAGATTCCGTCGGAGGCTCGGTGCTCTACAGGTTCAACCTTTGTACTCTATTATTGCCTCACATTCCATCTCTTGTGAAAATATATTTGATTGGCTTTTCTGCAGGTTGTTTGCCAGGACAGGTCGTGATTGCTGGAGCAGGTATGATATAATTCTAGGATTTGACAGATGAATAATTTACATATATATCTAACTTTGA
+
BBBBBFFFFFFBGGGGGGGGGGHHHHHHGHHHHHHHHHHHHHGHHHHGHHHHFFGGHHGHHHHGGGGGGGHGGGGGHGHHHHHFHHHHHHHHGHHHHHHHHHHHHHHHHHHHHEHHHHHGFGHHHHHGHFHFFFGHHHFFH4GGHHHHHHGHHHEHHHHHHGHHHGGHFEHHFCFHHCGDFFFGHFHHAFFCGHGFGHFBGGG0<GFH0GHFHHHHHHFFHHGHCGECGFFHHHHHGFBGFFGGFGFGFG0
@M03495:530:000000000-LYBTV:1:2105:22741:8519 1:N:0:CATCACCC+TGCTATAT
GTCAGCATGTGAGCTTTGGAGGGCACAGGGAGGGTGGTTTATCAACGGCAAAATATAGATCGGAAGAGCACACGTCTGAACTCCAGTCACCATCACCCATCTCGTATGCCGTCTTCTGCTTGAAAAAAAAAAAAACAAACTCACACTGTGAACGCTAATGAGCTCGACACTCATGTGATCACAAACTAGCGAGGAGAATAACACAGCGGCAAAGTGCAATAGTTACTCAACTATAGCGAGATCGCAGGTGT
+
DDDDDFFFFFFFGGGGGGGGGGGGGGHHHGGGGGEFGGGHHHHHHHGGGGGHHHHHHHHHHHGGGGHHHHHHHGHHHGHHHHHHHHHHHHHHHHHHHHGHFHHHFGHHHHGGGHGHHHHHHHHGHHFGGGG<-<<.....<00000/000<00...:.:000000<-9<-0//0000<000/0<..:00/-----..<000000...---9-.<00000000:0:<0:00/0000009-<-.0...<-.00
@M03495:530:000000000-LYBTV:1:2105:14157:8548 1:N:0:CATCACCC+TGCTATAT
GTCAGCATGTGAGCTTTGGAATTAGTAAATTCGTTGACGACAGAAGGAGCAAGATAACGACCACAGGGAGGGTGGTTTATCAACGGCAAAATATAGATCGGAAGAGCACACGTCTGAACTCCAGTCACCATCACCCATCTCGTATGCCGTCTTCTGCTTGAAAAAAAAAAAAATAAACACCTCACTTATAGTGCCTTACCCTACTCGTACTACATCTATACATTATCCTCTGCACAACCTGACATTCATGG
+
CCDDDFFFFFFFGGGGGGGGGGHHHHHHHHHHGHHHHHGGGFGHHHHHHHHHHHHHHHGGGGGHHHHGGGGGEFGGGHHHHHHHGGGGGHHHHHHHHHHHGGGGHHHHHHHGHHHGHHHHHHHHHHHHHHHHHHHHGHFHHHGGHHHHGFGHGHHHHHHHFHHHHGGGGC--<.01101../.:.11111111<11100//::.00.<...1:01111:111:1<:1110100101/.9/.//011<<110
@M03495:530:000000000-LYBTV:1:2105:18548:8555 1:N:0:CATCACCC+TGCTATAT
GTCAGCATGTGAGCTTTGGAGTGAAATCTCTTGTCTTAAGGAATAAAGGAAAAAGATTCCGTCGGAGGCTCGGTGCTCTACAGGTTCAACCTTTGTACTCTATTATTGCCTCACATTCCATCTCTTGTGAAAATATATTTGATTGGCTTTTCTGCAGGTTGTTTGCCAGGACTTTCCAAGACCTCCACTAGAAAACACAATAAACTTTTTGGAAGCTGGACAACTATCTTCATTTTTCAGAAACAGTGAAC
+
CCCCCFFFFFFFGGGGGGGGGGHHHHHHHHHHHHHHHHHHHHHHHHHHHHHHHHGGHHHIHIHGGGGGGHHGGGGGHHHHHHHHHHHHHHHHHHHHHHHHHHHHHHHHHHHHHHHHHHHHHHHHHHHHHHHHHHHHHHHHHHHHHAGHHHHHHHHGHHHHHGHHHHHHH/GHHHHHHHHGHHHHHHHHHHGFGHGHGHHGGD0DHFHHGHGGHHHHHHFFGHFHHHHGHHGGFGGGGGGBBBFFGGFGGG0
@M03495:530:000000000-LYBTV:1:2105:4130:8566 1:N:0:CATCACCC+TGCTATAT
GTCAGCATGTGAGCTTTGGAGTGAAATCTCTTGTCTTAAGGAATAAAGGAAAAAGATTCCGTCGGAGGCTCGGTGCTCTACAGGTTCAACCTTTGTACTCTATTATTGCCTCACATTCCATCTCTTGTGAAAATATATTTGATTGGCTTTTCTGCAGGTTGTTTGCCAGGATTCCAAGACCTCCACTAGAAAACACAATAAACTTTTTGGAAGCTGGACAACTATCTTCATTTTTCAGAAACAGTGAACAA
+
CCCCCFFFFFFFGGGGGGGGGGHHHHHHHHHHHHHHHHHHHFHHHHHHHHHHHHGGHIIIHIHGGGGGGHHGGEEGHHHHHHHHHHHHHHHHHHHHHHHHHHHHHHHHHHHHHHHHHHHHHHHHHHHHHHHHHHGHHHHHHFHHHHHHHHHHHHHHHHHHHGHHHHGHHHHHHHHGHHHHHHHHHHHHHHHHHHHGHGHHHDHDGHHHGFHBBGHHHAFHHGHHHGHHHHHGFFGGGGBFGGGGGGEFGGG
@M03495:530:000000000-LYBTV:1:2105:19967:8610 1:N:0:CATCACCC+TGCTATAT
GTCAGCATGTGAGCTTTGGAATTAGTAAATTCGTTGACGACAGAAGGAGCAAGATAACGACCACAGGGAGGGTGGTTTATCAACGGCAAAATATAGATCGGAAGAGCACACGTCTGAACTCCAGTCACCATCACCCATCTCGTATGCCGTCTTCTGCTTGAAAAAAAAAAAAACAAACAAATTAAGCAATAAGGATAACCTCAAACATGCATAAGTCTTAATATAGCAATAGACTAAACCTCAACATCGCT
+
CDDCCFFFFFFFGGGGGGGGGGHHHHHHHHHHGHHHHHGGGGGHHHHHHHHHHHHHGHGGGGGHHHHGFGGGEFGGFHHHHHHHGGGGGHHHHHHHHHHHGGGGHHHHHHHGHHHGHHHHHHHHHHHHHHHHHHHHGHFHHHGGHHHHGFGGGHHGHHHHHHHFHGFGGG-;;..9.....0000000:000000000000/000:.00000;00:0:000;::0B000:00;;00000///00/0/0...
@M03495:530:000000000-LYBTV:1:2105:16562:8622 1:N:0:CATCACCC+TGCTATAT
GTCAGCATGTGAGCTTTGGAGTGAAATCTCTTGTCTTAAGGAATAAAGGAAAAAGATTCCGTCGGAGGCTCGGTGCTCTACAGGTTCAACCTTTGTACTCTATTATTGCCTCACATTCCATCTCTTGTGAAAATATATTTGATTGGCTTTTCTGCAGGTTGTTTGCCAGGACTTTCCAAGACCTCCACTAGAAAACACAATAAACTTTTTGGAAGCTGGACAACTATCTTCATTTTTCAGAAACAGTGAAC
+
BAABBFFFFFFFGGGGGGGGGGHHGHHHHHGGHGFHHHGFGHFHHHEGHHHHHHGGGHHHHGHEEGG?EHHGCEDEHFHHHFHHHHGFHHHHHFHHHHHHHHHHHHHHHHHHHHHHHHHHHHHHHHHHHGHBGGHHHHFHHBHHEFFGHFHHHHHHHHCHHGHGHGFHHFHHHHHHHGHHHHHHHEHHHHHHFHHHHHGEGDGHHHHHHHCGHBHHHHGGHHHGHHHHHHGGGGGGGGGBFFBFGGGGGG0
@M03495:530:000000000-LYBTV:1:2105:6789:8625 1:N:0:CATCACCC+TGCTATAT
GTCAGCATGTGAGCTTTGGAATAGTAAATTCGTTGACGACAGAAGGAGCAAGATAACGACCACAGGGAGGGTGGTTTATCAACGGCAAAATATAGATCGGAAGAGCACACGTCTGAACTCCAGTCACCATCACCCATCTCGTATGCCGTCTTCTGCTTGAAAAAAAAAAAAATCAAAAACATCACTAATAAATTACATATAACAGAGTAGTAAACTAGGTCTGTATACTTACTAAGTAAACACTCTATTAT
+
DDDDDFFFFFFFGGGGGGGGGGHHHHHHHHHGHHHHHGGGGGHHHHHHHHHHGHHHHGGGGGHHHHGGGGGEFGGGHHHHHHHGGGGGHHHHHHHHHHHGGGGHGHHHHHGHHHGHHHHHHHHHHFHHHHHHHHHGBBGGHGGHHHHGGGHGHHHHHHHGHHHHGGGGE99;.000009..00000;000000000:00000000//00000000000/000/0000000:00000:00000.:/000000
@M03495:530:000000000-LYBTV:1:2105:17550:8654 1:N:0:CATCACCC+TGCTATAT
GTCAGCATGTGAGCTTTGGAATTAGCTGGTTTATCAACGGCAAAATATAGATCGGAAGAGCACACGTCTGAACTCCAGTCACCATCACCCATCTCGTATGCCGTCTTCTGCTTGAAAAAAAAAAAAAACACAGAATCAGAAACATAAATAATACCTTGACACATAAACAACACAAACAAATTCCGATAATACAATCGATTAGATGCACATAGAAATGTACCGCACTCATATCGTCTATCTCATTAGAGTAT
+
DDDCDFFFFFFFGGGGGGGGGGHHHHHHHHHHHHHHHHGGGEGHHHHHHHHHHHGGGGHHHHHHHGHHHGHHHHHHHHHHHHHHHHGHHHGHEHHHGGHHHHGGGHGHHHHHHHEHHHHGGGGC///>/.0.0111>1111>0<000000==000000<000/0:0000...:.......0000/..-.0000::0.;.0:000;000000;::000:0009--:9//0:00.;.9.000000000000:0
@M03495:530:000000000-LYBTV:1:2105:27990:8662 1:N:0:CATCACCC+TGCTATAT
GTCAGCATGTGAGCTTTGGAAGTTGACGACAGAAGGAGCAAGATAACGACCACAGGGAGGGTGGTTTATCAACGGCAAAATATAGATCGGAAGAGCACACGTCTGAACTCCAGTCACCATCACCCATCTCGTATGCCGTCTTCTGCTTGAAAAAAAAAAAAACCACTTGACGCTATCTGATGCTTACTACTTATTACTCTCCTACTGTACACGTCGACATACCAGTTTACCAACATTATAATAGTACGCAA
+
BBBBBFFBFDFFGGGGFGGGGGFGHHHEFAEEFGGGFFGHHFHHHHHGGGGCEHGFGGFCAABEBFHHHHHHHGGFEEFHHHHGFHFFGFGAEFGHH0FFEBEGEFHHHFHHHFGHHHFFFGFHHG22>GFFEHEHFFGGHFEDGGGHFFCFHCDD@-@@--..../;0:0...../;0000;90099;///9;;/;///////////////...---.:///////9/9/;/99//;////////9.9.-
@M03495:530:000000000-LYBTV:1:2105:22961:8672 1:N:0:CATCACCC+TGCTATAT
GTCAGCATGTGAGCTTTGGAGTGAAATCTCTTGTCTTAAGGAATAAAGGAAAAAGATTCCGTCGGAGGCTCGGTGCTCTACAGGTTCAACCTTTGTACTCTATTATTGCCTCACATTCCATCTCTTGTGAAAATATATTTGATTGGCTTTTCTGCAGGTTGTTTGCCAGGACTTTCCAAGACCTCCACTAGAAAACACAATAAACTTTTTGGAAGCTGGACAACTATCTTCATTTTTCAGAAACAGTGAAC
+
A?AA?1DFBFF3A1FGFGGGFGFDH3AGG3FFHA13A3FFFD0FCGHEFHEFH0EFFGFHGHF?EE//EG0A///>FHFGE1FG1FF@FGFGF1FFBHHFEGFG2FH1BBFEFGHFHH2BGFFF2EGHFBF1GGHFHFFEEGH2F<F1FHHBDB>>FA<FBEHGHEFHHGA/FGHFB1?<0F0<1<<GHHH1FBGHEGCE<<<<<=D<G0--/CGGHGCCG0CAGCGH0C0090900;FFB0//;FF00;0
@M03495:530:000000000-LYBTV:1:2105:8464:8680 1:N:0:CATCACCC+TGCTATAT
GTCAGCATGTGAGCTTTGGAGTGAAATCTCTTGTCTTAAGGAATAAAGGAAAAAGATTCCGTCGGAGGCTCGGTGCTCTACAGGTTCAACCTTTGTACTCTATTATTGCCTCACATTCCATCTCTTGTGAAAATATATTTGATTGGCTTTTCTGCAGGTTGTTTGCCAGGACTTTCCAAGACCTCCACTAGAAAACACAATAAACTTTTTGGAAGCTGGACAACTATCTTCATTTATCAGAAACAGTGAAC
+
CCCCCFFFFFFFGGGGGGGGGGHHFHHHHHHHHHHHHHHHHGHHHHHHHHHHHHGGHIIHHIHGGGGGGHHGGGGGHHHHHHGHHHHHHHHHHHHHHHHHGHHHGHHHHHHHHHHHHHHHHHHHHHHHHFHHHHHHHHHHHHHHHHHHHHHHHHHHHGHHHGHHHHHHGHHHHHHHHHHHGHHHHHHHHHHBHHHHHHGEFG0<DFHHHHGGFHFFHHB:GHHHFBHGHHGFGGGGGGGGGGFGGGFGBF0
@M03495:530:000000000-LYBTV:1:2105:24842:8711 1:N:0:CATCACCC+TGCTATAT
GTCAGCATGTGAGCTTTGGAATTAGTAAATTCGTTGACGACAGAAGGAGCAAGATAACGACCACAGGGAGGGTGGTTTATCAACGGCAAAATATAGATCGGAAGAGCACACGTCTGAACTCCAGTCACCATCACCCATCTCGTATGCCGTCTTCTGCTTGAAAAAAAAAAAAAAAAGGATCAAAATCGTCATCTCCACACTTCCGGCATATCTTCGCTAACCTAATATCACACTACTCATATCAACTGTAC
+
BABBBFFFFFFFGGGGGGGFGGHHHHGHHFHHGHHGHGGCGCEHHHFHHHHHHHHHHHGFEGGHGHHGAEEGBFEEGHHHHHHHGGGGGGHHHHGHGFHGGEGEHGHHHHHGHHHGFBGHFHHHHHHHHHHHHGHHF00?FCGCGFGFG<<0F11GHGHH<<GFFGDCC@-:----.../9;/////...../////.;.////.----//////;...././/:///;/////////9////9//////:
@M03495:530:000000000-LYBTV:1:2105:21542:8734 1:N:0:CATCACCC+TGCTATAT
GTCAGCATGTGAGCTTTGGAGTGAAATCTCTTGTCTTAAGGAATAAAGGAAAAAGATTCCGTCGGAGGCTCGGTGCTCTACAGGTTCAACCTTTGTACTCTATTATTGCCTCACATTCCATCTCTTGTGAAAATATATTTGATTGGCTTTTCTGCAGGTTGTTTGCCAGGACCAGGTCGTGATTGCTGGAGCAGGTATGATATAATTCTAGGATTTGACAGATGAATAATTTACATATATATCTAACTTTG
+
CDCCCFFFFFFFGGGGGGGGGGHHHHHHHHHGHHHHHHHHHGHHHHHHHHHGHHGGHHIHHIHGGGGGGHHGGEGGHHHHHHGHHHHHHHHHHHHHHHHHHHHHHHHHHHHHFFGHHHHHHHHHHHHHHHHHHHHHFHHHHHHHHHHHHHHHGHHHHHHHHGHHHGHGFHHHHHHGHHGGGGHHHHHHGFFCCGH<DGHHG=HHHHHBHHHHFFGHHHHHB/CGGGHGHHHFEHFG0FFGFGGGGGGGGG0
@M03495:530:000000000-LYBTV:1:2105:22512:8749 1:N:0:CATCACCC+TGCTATAT
GTCAGCATGTGAGCTTTGGAATTAGTAAATTCGTTGACGACAGAAGGAGCAAGATAACGACTGGTTTATCAACGGCAAAATATAGATCGGAAGAGCACACGTCTGAACTCCAGTCACCATCACCCATCTCGTATGCCGTCTTCTGCTTGAAAAAAAAAAAAAAAATAGAATAGATAAACAGTATTATAATAACCGACATACAGGAATAAGAGCAGCAACATGCTTCTAGACAACTACTAGTACGTTAATAG
+
CCCCCFFFFDFFGGGGGGGGGGHHHHHHHHHHGHHHHHGFGGGHHHHHHHHHHHHHHHGGGGGHHHHHHHHHHGGGGGHHHHHHHHHHHGGGGHHHHHHHGHHHGHHHHHHHHHHHHHHHHHHFHGH?GHHGGHHHHG?CHGHHHHHHHFFHHHGGFC-<;:---.000;0000000009/000;0000000009--9.0000/./000000/0/:./../00000;00000/:0;000000;.///.000
@M03495:530:000000000-LYBTV:1:2105:17105:8760 1:N:0:CATCACCC+TGCTATAT
GTCAGCATGTGAGCTTTGGAGTGAAATCTCTTGTCTTAAGGAATAAAGGAAAAAGATTCCGTCGGAGGCTCGGTGCTCTACAGGTTCAACCTTTGTACTCTATTATTGCCTCACATTCCATCTCTTGTGAAAATATATTTGATTGGCTTTTCTGCAGGTTGTTTGCCAGGACTTTCCAAGACCTCCACTAGAAAACACAATAAACTTTTTGGAAGCTGGACAACTATCTTCATTTTTCAGAAACAGTGAAC
+
BBBBBFFFFDFFGGGGGGGGGGGFFHHHHHHHHHHHHHGHHGHHFHHHHHHGHEGGHHHHHHHGGGGEGHHGGGGGHHGHHHHHHHHHHHHHHHHHHHHHHFHHHHHHHHHHHHHHHHGGHHHHHHHHHHHHGGHHHHHHHFHHHHHHHHHFFHGFGEFHHDHHHHHHGEHHHHHHHHHEHHHHHHFFHHGDHHEGHHHGHHD0DFHHHHGGEFCGHHBHHEHGHHHHHHGGGGFGGGGEBFFFGG9BFF:
@M03495:530:000000000-LYBTV:1:2105:27077:8771 1:N:0:CATCACCC+TGCTATAT
GTCAGCATGTGAGCTTTGGAGTGAAATCTCTTGTCTTAAGGAATAAAGGAAAAAGATTCCGTCGGAGGCTCGGTGCTCTACAGGTTCAACCTTTGTACTCTATTATTGCCTCACATTCCATCTCTTGTGAAAATATATTTGATTGGCTTTTCTGCAGGTTGTTTGCCAGGACTTTCCAAGACCTCCACTAGCAAACACAATAAACTTTTTGGAAGCTGGACAACTATCTTCATTTTTCAGAAACAGTGAAC
+
A>>AABFF1FFFF1FGGGFGFGF1F33FFFHHHFDGDF31C10BEFHB1ECBCHCEDFDGHHFA/EGGG/0A/BAEHG11F1FHD11B2FCBGHF2BGBGHHHHFHH@DGFFGHHHEH2FFBFGHGHHE2F1G11GHFGFDBGDG001B<GDFFBGF0@F<<?FFF1FC///?F<?GFGHAG0G<CHCGHB0<<F0<GGEGG0DDGF0=0-:CGFHFH/GGB;:CCGB00C00BFFFFBBB0//;CC00;B
@M03495:530:000000000-LYBTV:1:2105:20852:8793 1:N:0:CATCACCC+TGCTATAT
GTCAGCATGTGAGCTTTGGATGGTTCTGGTTTATCACGGCAAAATATAGATCGGAAGAGCACACGTCTGAACTCCAGTCACCATCACCCATCTCGTATGCCGTCTTCTGCTTGAAAAAAAAAAAAACAGATACATACCTAATATGTCATCTTACACACTGACCATTCAAACAGCTCTCACATTCACCATACCTACTTAACCTCATTTACCTTATCTAACTGTTCAACACCTCGTCATACAACTCATTCACC
+
DDDDDFFFFFFFGGGGGGGGGGGHHHHHHBFHHHHHHGGGGGHHHHHHHGHHHGGGGHHHHHHHGHHHGHHHHHHHHHHHHHHHGHHHHGH3GHFGGHHHHGGGHGHHGFHFHHHHH?EGF/B/////011111111<11>11111<111111110<./<00<0<000000./.00:000000;000000//:0/00;:00;/00000000;:000000:0;000000../:.:...0000;0000000:0
@M03495:530:000000000-LYBTV:1:2105:25995:8799 1:N:0:CATCACCC+TGCTATAT
GTCAGCATGTGAGCTTTGGAATTAGTAAATTCATAACGACCACAGGGAGGGTGGTTTATCAACGGCAAAATATAGATCGGAAGAGCACACGTCTGAACTCCAGTCACCATCACCCATCTCGTATGCCGCCTTCTGCTTGAAAAAAAAAAGAAGTAGATCGAGTGCTGTCCTCTATCTTACATACCTACATATTCACAGCTGACTCTGTCCTGTATGATTCTATCCCTGCGCTACGCAACTCACACACGCAC
+
ABBABFFFFFBFFGGCGGBGBDHGFG6DFBGGGDGF42AEG2FDFGGCFCC1BAEFHH5GHHHGGGGEFF3GHFF44BF1EGGA11F?1G@HHG/??3GBF3?GHHE3GBG3BGA/3B?GC/<FHGHC/<C/1<1>1110?FB</-<<-...<0<000<...<.<000:000<0:00:000900/00//0;00;;000.0/9/009000000;;0000090/;/////.-9--;.-.--/;////..----
@M03495:530:000000000-LYBTV:1:2105:11989:8814 1:N:0:CATCACCC+TGCTATAT
GTCAGCATGTGAGCTTTGGAATTAGCTGGTTTATCAACGGCAAAATATAGATCGGAAGAGCACACGTCTGAACTCCAGTCACCATCACCCATCTCGTATGCCGTCTTCTGCTTGAAAAAAAAAACTTAGATAACCGACTTGCGTTTCACATTTGCGTTTGATTTGGTACTTGATCCGGCACTTTACAAAAGTCCAGAATCCAGATCTGTGCCGACACGTGCGGAGATAAGGGAGAGCATTATGTTCAACTG
+
BBBABFFFFFFFGFGGGFGFGGHHHHGHH4FGHHHHHFFCG2ACGGHHHFFHHHDEGDHGHGHFHFGHHGDGFGGHHHFFHFHHHHHFHHGC3DGFFGHFHFEGFHGFHFBG?30B?3FEGG?</222>>2222@//>/?1?-..-1==11>=<1-<.-.==DB=0<0CHB00:0;.--;;//000;00./00;0/090;FB000/00900;;9-9@AA..9;---/////...;..;/////;9/B//;/
@M03495:530:000000000-LYBTV:1:2105:26383:8838 1:N:0:CATCACCC+TGCTATAT
GTCAGCATGTGAGCTTTGGTCCAGCCTGAGTCCTGGTTTATCAACGGCAAAATATAGATCGGAAGAGCACACGTCTGAACTCCAGTCACCATCACCCATCTCGTATGCCGTCTTCTGCTTGAAAAAAAAAAAATATTATGAATTTGTCCTAATGATGCATGTATTGAACGTTGCTCACTGAAATACTCAAAGTAGAAATAAGCTTTCACATTTTAAAGCATGTACTCTTTGTGAGAAGTCATACACTACTC
+
BBBBBFFFFFFFGGGGGGGFGGHHGGFHHHHHHHHFFGHHHEGHHGGGFGHHHHHHHHFHHGGGEHHHHHHHGGEHEBGHHHHHHHHHDGHHGH3GHG33BGFFGHEBG?/>F/GFBDGHHACGBGGCCFB//0?@1111111<>11<1<=111=>11110=0<00<00../..00000000::0:00:::000000000000000;0000000;000;/000;0000000;/00009;0///////////
@M03495:530:000000000-LYBTV:1:2105:9675:8842 1:N:0:CATCACCC+TGCTATAT
GTCAGCATGTGAGCTTTGGATGGTTCTGGTTTATCAACGGCAAAATATAGATCGGAAGAGCACACGTCTGAACTCCAGTCACCATCACCCATCTCGTATGCCGTCTTCTGCTTGAAAAAAAAAAAAAAAATTAAAATTATATTGTAAGAACGCAGCAGCCCGTACACAATATAACATTACAACTTAGATCACAGTTCAACAATTCAGAGTTTCTACTATCTGTCTAATACTACATATGTAACACATGTCTG
+
CDDDDFFFFFFFGGGGGGGGGGGHHHHHHHHHHHHHHHGGGEGHHHHHHHHHHHGGGGHHHHHHHGHHHGHHHHHHHHHHHHHHHHHHHHGHHHHHGGHHHHGGGHGHHGHHFHHHHHHGGG@B/</>>-01111100<00<00000000<.<---../:;;--..0:9C00000:;00000000000000/00;000000.00:0000:0000000000000000000:000000000000;0.000000
@M03495:530:000000000-LYBTV:1:2105:11207:8874 1:N:0:CATCACCC+TGCTATAT
GTCAGCATGTGAGCTTTGGTTTATCAACGGCAAAATATAGATCGGAAGAGCACACGTCTGAACTCCAGTCACCATCACCCATCTCGTATGCCGTCTTCTGCTTGAAAAAAAAAAAAAAACTCTTACAGCACGACACAACAGATCCAATATCCAGATATTAACTATAAAAACACACAACCTCAACGTGATAAACACTATATATAAGTCATCGACACAACAGTGTGTGTAATAGATCAAGCCTGTCAAACACC
+
DDEDDFFFFFFFGGGGGGGGGGHHHHHHGGGGGHHHHHHHHHHHGGGGHHHHHHHGHHHGHHHHHHHHHHHHHHHHHHHHGHFHHHGGHHHHGGGHGHHGHHHGGHHFHGGGC?>/<///1111111>100-.--</..<//10000101111000111111111:1110.........//00<..../11101.</:1111:<1<:1110/<<-/9.</1111.<:111111110000.0.00111<.:.
@M03495:530:000000000-LYBTV:1:2105:11740:8876 1:N:0:CATCACCC+TGCTATAT
GTCAGCATGTGAGCTTTGGAGTGAAATCTCTTGTCTTAAGGAATAAAGGAAAAAGATTCCGTCGGAGGCTCGGTGCTCTACAGGTTCAACCTTTGTACTCTATTATTGCCTCACATTCCATCTCTTGTGAAAATATATTTGATTGGCTTTTCTGCAGGTTGTTTGCCAGGACTTTCCAAGACCTCCACTAGAAAACACAATAAACTTTTTGGAAGCTGGACAACTATCTTCATTTTTCAGAAACAGTGAAC
+
CCCCCFFFFFFFGGGGGGGGGGHHHHHHGHHHHGHHHHHHHHHHHHHHHHHHHHGGHIIHHHHGGGGGGHHGGGGGHHHHHHHHHHHHHHHHHHHHHHHHHHHHGHHHHHHHHHHHHHHHHHHHHHHHHHHGHGHHHHHHHGHHHHHHHHHHHHHHHHHHHGHHHHHHHHHHHHHHHHHHHHHHHHHHHGHFFGHHHHHGHHGBHHHHGHG?GFFHHHHCHHHHHHHHHHHGFGGGGGGFG0FGFFFGGF0
@M03495:530:000000000-LYBTV:1:2105:13587:8884 1:N:0:CATCACCC+TGCTATAT
GTCAGCATGTGAGCTTTGGTTTATCAACGGCAAAATATAGATCGGAAGAGCACACGTCTGAACTCCAGTCACCATCACCCATCTCGTATGCCGTCTTCTGCTTGAAAAAAAAAACAAAAAAAAAAAACTACCGATTATTAATTTTACTATCGTTGAAGAAATGATCATACTGCATACCCTTATAATATGATCATATATAACACTCAAGCGTGGTACACGACAGCAAAATATATATTAACACCCAGATAGAT
+
CBCCCFFFFFFFGGGGGGGCGGHHHHHHGGGGGHHHHHHHHHHHGGGGHHHHHFHGGHHGHHHHHHHGHHHHHHHHHHFHGFGHHHGGHHHHGEEGGHHFFGHFHHHHHGEG<D/?/00?/</<---<0<</-.-.;0000000000;000././.;00//;009099000;09090//9/:09900000900;00;0///////////..;-./9/9.----./////////////////9..:.//:9/
@M03495:530:000000000-LYBTV:1:2105:12553:8890 1:N:0:CATCACCC+TGCTATAT
GTCAGCATGTGAGCTTTGGAGTGAAATCTCTTGTCTTAAGGAATAAAGGAAAAAGATTCCGTCGGAGGCTCGGTGCTCTACAGGTTCAACCTTTGTACTCTATTATTGCCTCACATTCCATCTCTTGTGAAAATATATTTGATTGGCTTTTCTGCAGGTTGTTTGCCAGGACTTTCCAAGACCTCCACTAGAAAACACAATAAACTTTTTGGAAGCTGGACAACTATCTTCATTTTTCAGAAACAGTGAAC
+
DDDCDFFFFFFFGGGGGGGGGGHHHHHHHHHHHHHHHHHHHGHHHHHHHHHHHHGGGIHHHIHGGGGGGHHGGGGGHHHHHHHHHHHHHHHHHHHHHHHHHGHHHHHHHHHHHHHHHHHHHHHHHHHHHHHGHGFHHHHHHHGHHHHHHHHHHHHHEHHHHGHHGHHHHHEHHHHHGHEHGHHHHHHHHHG1GFFGHHHED=<=GFGHHHG-:CBGHHCCGGHFHFHFHHGGFGGGGGFGE::BBFBFGF:
@M03495:530:000000000-LYBTV:1:2105:6098:8907 1:N:0:CATCACCC+TGCTATAT
GTCAGCATGTGAGCTTTGGAGTGAAATCTCTTGTCTTAAGGAATAAAGGAAAAAGATTCCGTCGGAGGCTCGGTGCTCTACAGGTTCAACCTTTGTACTCTATTATTGCCTCACATTCCATCTCTTGTGAAAATATATTTGATTGGCTTTTCTGCAGGTTGTTTGCCAGGACTTTCCAAGACCTCCACTAGAAAACACAATAAACTTTTTGGAAGCTGGACAACTATCTTCATTTTTCAGAAACAGTGAAC
+
CCCCCFFFFFFFGGGGGGGGGGHHHHHGHHHHHHHHHHHHH3GHHHHHHHHHHHGGHIHHHHHGGGGGGHHGGEGGHHHHHHHHHHHHHHHHHGHHHHHHHGHHHHHGHHHGHHHHHHHHHHHHHHHHHGFGHHHHHHHHHFHDGFHHFHHHHHGGHHHHHGHHHHHHEHHHHHHHFFHHGHHHHHFHHFFGHHHFEFEEHH<GHFHHHHGCFCGEHHHGHGHHGEHGFG0CFGGGGGFBBFFFFGFGGG0
@M03495:530:000000000-LYBTV:1:2105:27364:8910 1:N:0:CATCACCC+TGCTATAT
GTCAGCATGTGAGCTTTGGAGTGAAATCTCTTGTCTTAAGGAATAAAGGAAAAAGATTCCGTCGGAGGCTCGGTGCTCTACAGGTTCAACCTTTGTACTCTATTATTGCCTCACATTCCATCTCTTGTGAAAATATATTTGATTGGCTTTTCTGCAGGTTGTTTGCCAGGACTTTCCAAGACCTCCACTAGAAAACACAATAAACTTTTTGGAAGCTGGACAACTATCTTCATTTTTCAGAAACAGTGAAC
+
BAABBFFFFFFFGCGGGGGGGG4DFBGGHDGFHHFHHHHCHFGHHHGHHEFHHHGGHHHHH3FE?EE?EEHEE?1EHGFHHHHEHHHHHHHHHHH@GHHHHHGGHHHGHHHHEFHHDGHHHHHEFFGGHFEHBFHHGHHHHGB?FGHFFHGHHHHDBGHHHDGHGHHHFH//CCFHFGHEHGE<>CGHDGF111<FHHEGGD0DGHHFGDDFHHFEHFGFFGG.CHGHFFF0CBFFGGGGE0/CFB;C090
@M03495:530:000000000-LYBTV:1:2105:7310:8923 1:N:0:CATCACCC+TGCTATAT
GGCAGCATGTGAGCTTTGGATGGTTCTGGTTTATCAACGGCAAAATATAGATCGGAAGAGCACACGTCTGAACTCCAGTCACCATCACCCATCTAGTATGCCGTCTTCTGCTTGGAAAAAAATCTTATACTGGCAAGCTTGCGTGTCGTAGAAGGGGGAATACATTCTGTGGTAAGGGATAAATACCTAAAGATCAGGAAGATGACTAGGGGCTGAGGCAGACCCCGTGACGAAACTCTAGGCTCAAGTCC
+
A11>1AF11@@3BEGBFA1FGCFA1BDGFFFFHF33D0AA00/00AFGDA2F1FCECEHA0GG0C/BFF/1DG1B1B1BG@DBGHHHHC0/BBF1BB222BFEEEH/FE11BEH/BF>>0/<0B22>222221?01/?B10//?//@//?C/110//--<000000=0000//000/..:/:0;0<0<0/000:<00://;.00090;//;.--:...;....:.--:----9---////////9///;//
@M03495:530:000000000-LYBTV:1:2105:18443:9000 1:N:0:CATCACCC+TGCTATAT
GTCAGCATGTGAGCTTTGGAGTGAAATCTCTTGTCTTAAGGAATAAAGGAAAAAGATTCCGTCGGAGGCTCGGTGCTCTACAGGTTCAACCTTTGTACTCTATTATTGCCTCACATTCCATCTCTTGTGAAAATATATTTGATTGGCTTTTCTGCAGGTTGTTTGCCAGGACAGGTCGTGATTGCTGGAGCAGGTATGATATAATTCTAGGATTTGACAGATGAATAATTTACATATATATCTAACTTTGA
+
CCCBCFFFFFFFGGGGGGGGGGHHHHGHHHH5GEGHFHHHHBGGHHGHHGHHHHGGHHGGHHHGGGGGGHHGGFGGHHHHHHHHHHHHHHHHHHHHHHHHHHHHGHHHHHGHGHFHHHHHHHHHHHHHGGHHHGHHHHFHHHHHHFEHHGHHHHHDGHHHGGHHHHHHHHHHHEFHGCDGHHBGHHHHGFFGGECGFHGFHHHFBFHFBDH0CGHHHHHFFGHHGHH;CGHFHGHHGBFGGFGGGFGGGF0
@M03495:530:000000000-LYBTV:1:2105:24041:9012 1:N:0:CATCACCC+TGCTATAT
GTCAGCATGTGAGCTTTGGAGTGAAATCTCTTGTCTTAAGGAATAAAGGAAAAAGATTCCGTCGGAGGCTCGGTGCTCTACAGGTTCAACCTTTGTACTCTATTATTGCCTCACATTCCATCTCTTGTGAAAATATATTTGATTGGCTTTTCTGCAGGTTGTTTGCCAGGACAGGTCGTGATTGCTGGAGCAGGTTTGATTTAATTCTAGGATTTGACAGATGAATAATTTACATATATATCTAACTTTGA
+
BBBBBFFFFB5BFFFGGFGGGGHHHFDGHHHGHHHHHGFHF3BFGFHHGHFFGAEGHFGHFGFEEA00AG1AEEGGFGHGHHHGFFBEFGEHHEHHGFHHHG4FGHHHGGDBGE3FEBBGFHHHHHHGGB4FGFGHBGFHH4F??0F2GHFFFHFF2FFGBEGG@><GF//?F?FHE/<A0>GFGGDG0<0.<.<00.0<0==DGG0000:00CCC0;0:CFCG0<00;:C:C09009;9CFF90;FGGG0
@M03495:530:000000000-LYBTV:1:2105:23211:9015 1:N:0:CATCACCC+TGCTATAT
GTCAGCATGTGAGCTTTGGAGTGAAATCTCTTGTCTTAAGGAATAAAGGAAAAAGATTCCGTCGGAGGCTCGGTGCTCTACAGGTTCAACCTTTGTACTCTATTATTGCCTCACATTCCATCTCTTGTGAAAATATATTTGATTGGCTTTTCTGCAGGTTGTTTGCCAGGACTTTCCAAGACCTCCACTAGAAAACACAATAAACTTTTTGGAAGCTGGACAACTATCTTCATTTTTCAGAAACAGTGAAC
+
BBBBBFFFFFFFGGGGGGGGGGGHHGGFGGHHFGHHHHHHGDEGGFHFHFHHGHGGHHHHFGHEGGGFGHEEEGGGHFDHHHHHHHHHHHHHHHHHHHHHHGHHHHGGHFHHHHFHHGHEHHGHHHHHHHHHDFGHHHHHHHHHHFFGHGHHHFFFG0@GHGGHHHHHHFFGHHHGHHFHFHHHHHHFGFGDF1GHHHHGHDFFGGHHGFG?GHGEHHHHEHHHGHHHGHGGGGGGGFGGBFGGGGBFFF9
@M03495:530:000000000-LYBTV:1:2105:16702:9031 1:N:0:CATCACCC+TGCTATAT
GTCAGCATGTGAGCTTTGGAATTAGTAAATTCGTTGACGACAGAAGGAGCAAGATAACGACCACAGGGAGGGTGGTTTATCAACGGCAAAATATAGATCGGAAGAGCACACGTCTGAACTCCAGTCACCATCACCCATCTCGTATGCCGTCTTCTGCTTGAAAAAAAAAAAACACATACAATTAAATACTATATCATCGTCAACTCTATGTCATACTCAAGGTAGCAGCAATGATGTAGAGCTGTCAGTCG
+
BCCCCFFFFFFFGGGGGGGGGGHHHHHHHHHHGHHHHHGDGEGHHHHHHHHHHHHHHHGGGGGHHHHGGGGGFFGGGHHHHHHHGGGGGHHHHHGHHHHHGGGGHHGHHHHGHHHGHHHHHHHHHHHHHHHHHHHHGHFHHHGGHHHHGEEHGHHHHHGHHHHHHGGGGG--.<..00000000000<:00:0000000....0<:00000000000<:00000:000/./0000000:0<0:<000000.
@M03495:530:000000000-LYBTV:1:2105:21993:9035 1:N:0:CATCACCC+TGCTATAT
GTCAGCATGTGAGCTTTGGAATTAGCTGGTTTATCAACGGCAAAATATAGATCGGAAGAGCACACGTCTGAACTCCAGTCACCATCACCCATCTCGTATGCCGTCTTCTGCTTGAAAAAAAAAAAAAAAAAACGAATAACACTAAGTAACATGCGTTGTATGCATGATTATAACAAACATATATTCTTAACACGTAGGTGATGCACACGTATTAGTTGCGTAGGTCCTGTCTCGTAAGCTGATAGTGTGCT
+
DDEEDFFFFFFFGGGGGGGGGGHHGHHHHHHHHHHHHHGGGGGHHHHHHHHHHHGGGGHHHHHHHAGHHGHHHH@GBHGHHHHHDGHHHHGHFHHHGGHHHHGFGHGHHHHHHHGHHGHGEGCC///<<-<-.-....<<000/0011111:00..9-<11111<1011111<100...01111111111110..:..101111001.-:<10<11111-..-.11000<011/....<100011111<11
@M03495:530:000000000-LYBTV:1:2105:5918:9077 1:N:0:CATCACCC+TGCTATAT
GTCAGCATGTGAGCTTTGGAATTAGTAAATTCGTTGACGACAGAAGGAGCAAGATAACGACCACAGGGGGGCTGGTTTATCAACGGCAAAATATAGATCGGAAGAGCACACGTCTGAACTCCAGTCACCATCACCCATCTCGTATGCCGTCTTCTGCTTGAAAAAAAAAAACTATAATATCGGAACATCACAAGTGTTAACACCATCAAATCACACAGATAACCACTGCACGCTACTTCACGAACAGCACA
+
AABAACFFDBFBDCGCGGGGFGGHFE66EDDGAEGGHHFGG22BGHHGEHHHHGHGGHGGGGGHHHGGC0CCFGGHGGHHDGGHGCGGGHHHFFGFHHFHG?:EFGCFGGFGHHGGGGFGFGGGGGGBFFGEFGGGG//9C9;CF9FGFADFEBFFF/FFA/B99@AA-;-.99////9//.-..-9;//;9/.://///9//.:///9/;////9../://:9/./9///.-..-////;...--/....
@M03495:530:000000000-LYBTV:1:2105:26230:9084 1:N:0:CATCACCC+TGCTATAT
GTCAGCATGTGAGCTTTGGACTCCTGACTGGTTTATCAACGGCAAAATATAGATCGGAAGAGCACACGTCTGAACTCCAGTCACCATCACCCATCTCGTATGCCGTCTTCTGCTTGAAAAAAAAAAAAACATCTAACAAGAACACATACTCCCTGCCTCTATACACATCTACACACACACAATTGAAACATAAATGTCTGTATGCACGTTGATTACCTTCTCGTCTTGCCAGAGCTCTGAGCATCTGTACA
+
CCCCCFFFFFFFGGGGGGGGGGHHHHHHHHHGHHHFHHHHGEGGCHHHHHGHHHHHGGGGHHHFHHHGHHHGHHHHHHHHHHHHHHHHHHHHG3?GHHGGHHHHGFGGGHHGHHHGHGHHEGEF>B<A/?/11111111000>00.1>1000./0..<0<0==00000:000;/0..:...:00000;0/00090990000000900;.;..000000:00:..;..0;0009./00000000:0000000
@M03495:530:000000000-LYBTV:1:2105:5757:9114 1:N:0:CATCACCC+TGCTATAT
GTCAGCATGTGAGCTTTGGTCCAGCCTGAGTCCCTGGTTTATCAACGGCAAAATATAGATCGGAAGAGCACACGTCTGAACTCCAGTCACCATCACCCATCTCGTATGCCGTCTTCTGCTTGAAAAAAAAAAAAAAACATAAAAAAATCACTTAGATGAAGTTAAATAAGTCAAACACACATACACAACTCAAACTATATAATAAAAATAAAAAATATTAAACACAACATCTGGAAAGTCTATAACATACC
+
CCDCDFFFFFFFGGGGGGGGGGHHHGHHCHHHHHHHHGHGHGHHHHGGGGGHHHHHHHHHHHGGGGHHHHHHHGHHHGHHHHHHHHHHHHHHHHHHHGGHCGHHGGHHGHGGGHGHHHHHHHHGHGHGGGG@@/>->..00<0<0--.00;000000000::0000000900000;....:00:000..09:00090000000000;0;00;00-:00000000....:/0000090.;000090000;;/
@M03495:530:000000000-LYBTV:1:2105:22598:9132 1:N:0:CATCACCC+TGCTATAT
GTCAGCATGTGAGCTTTGGAGTGAAATCTCTTGTCTTAAGGAATAAAGGAAAAAGATTCCGTCGGAGGCTCGGTGCTCTACAGGTTCAACCTTTGTACTCTATTATTGCCTCACATTCCATCTCTTGTGAAAATATATTTGATTGGCTTTTCTGCAGGTTGTTTGCCAGGACTTTCCAAGACCTCCACTAGAAAACACAATAAACTTTTTGGAAGCTGGACAACTATCTTCATTTTTCAGAAACAGTGAAC
+
CCCCCFFFFFFFGGGGGGGGGGHHHHHHHHHHHHHHHHHHHHHHHHHHHHHHHHGGHHIHHIHGGGGGGHGGGEGGHHHHHHHHHHHHHHHHHHHHHHHHHHHHHHHHHHHHHHGHHHHHHHGHHHHHHHHGHHHHHHHHHHHHHHHHHHGHHHHHHGHHHDHHHHHHGHHGHHHHHHHHHHGHHHHHHGGF<GHHHGHFGB<DGHDHHHGGEHHGFHHHHHHHHFHHHGGFFGGGGGGGG9BFFBCFFF0
@M03495:530:000000000-LYBTV:1:2105:26842:9136 1:N:0:CATCACCC+TGCTATAT
GTCAGCATGTGAGCTTTGGAGTTCTCTGGTTTATCAACGGCAAAATATAGATCGGAAGAGCACACGTCTGAACTCCAGTCACCATCACCCATCTCGTATGCCGTCTTCTGCTTGAAAAAAAAAAAAAACAAGCTATGTTCAGTATAGGATCGGTGTGCGTGCACTCAACAGTATGATTCAACACCGTTACTACTTTTATTCCTTACGTTCGTGGTGACTACCTCAACTTGCGTTACGTCCTCTATGTCTCT
+
AAABAFFFFDFFGGGGGGGGGFGFHHHHHBFGHHHHHHGGGGFHHHGHHHEHHHGDGGHGHHHHHGGHHGFFFGFHHHEHFGGHHHHFHHGGGHHHFACFGHG1EHGHHBBFGFCGBE0E/>///<////.0.<<1111111=1>11100<A.C...0:.:;C00/://0/;00000090;00..-;...000000000000000/.//9....../////.////.;///-;9.;...9;//////////
@M03495:530:000000000-LYBTV:1:2105:21703:9142 1:N:0:CATCACCC+TGCTATAT
GTCAGCATGTGAGCTTTGGTCCAGCCTGAGTCCCTGGTTTATCAACGGCAAAATATAGATCGGAAGAGCACACGTCTGAACTCCAGTCACCATCACCCATCTCGTATTCCGTCTTCTGCTTGAAAAAACAAGCTTCCCCCGGGAGATCTCGATCGGACTTGCTTGGTACTATCTTCTATTTCAGAAAACACTTCTCTTGCGTTTTGTAATGACGCATCTGATACCTGGCCAGATTTTCCTTGCTTTGCTAA
+
A>1AAFBFF@DFEGF1B11FG1B10FAF0FGHBGFHHFDEBG2F2FAAE//BFFGHHG22A///BF0001GC0EGHCF1@FG1G11F@@GF1@@EGHH/>FHDGGCF1BB0B00/2>B>>F1011B0>///0?1BFB0B/<</</CGHFGF10<-..-<<GF0=C?<GHGGH0DHHHHHGFFCG00/:;GGFF00;;CCC-.C@EFGFFGF00..-.-;0CFFFF00.-;;;-//99/;BB/BF////;9/
@M03495:530:000000000-LYBTV:1:2105:16566:9157 1:N:0:CATCACCC+TGCTATAT
GTCAGCATGTGAGCTTTGGAGTGAAATCTCTTGTCTTAAGGAATAAAGGAAAAAGATTCCGTCGGAGGCTCGGTGCTCTACAGGTTCAACCTTTGTACTCTATTATTGCCTCACATTCCATCTCTTGTGAAAATATATTTGATTGGCTTTTCTGCAGGTTGTTTGCCAGGACAGGTCGTGATTGCTGGAGCAGGTATGATATAATTCTAGGATTTGACAGATGAATAATTTACATATATATCTAACTTTGA
+
CCBCCFFFFFFFGGGGGGGGGGHHHHHHHHHHHHHHHHHHHGHHHHHHHHHHHHGGGIHIHHHGGGGGGHHGGGGGHHHHHHHHHHHHHHHHHHHHHHHHHGHHHHHHHHHHHHHHHHHHHHHHHHHGHHHHHGHHHHHHHHHHHHHHHHGFHHHHHHHHHGHHHHHHHHGHHGGHHGGGHHGHHHHHHHHEHGGGHHHHGHGFHHHHHHGFHHGHHHHGHHHHGHGCHGHHHHHHGBGGGGGGGGGGGG0
@M03495:530:000000000-LYBTV:1:2105:3485:9191 1:N:0:CATCACCC+TGCTATAT
GTCAGCATGTGAGCTTTGGAATTAGCTGGTTTATCAACGGCAAAATATAGATCGGAAGAGCACACGTCTGAACTCCAGTCACCATCACCCATCTCGTATGCCGTCTTCTGCTTGAAAAAAAAAACAATACGAACAAATCAAACAAATACTGTCCTTGCTTTATTACCAAATACCATATATGACATGCAGCACGACTACATTAGAGATATGAATATATCAGCTAGTTATAGCACCTATGTCAATTAATTGTT
+
BABBCFFFFFFFGGGGGGFGGGHHGHHHHHHHHGGGHHGFGGFFFHHHHHHHHHGFGGHHFH1GHGGFGFGHGHHGHHDFFGHGHHHHHHGHGFHGFFGHHFEGGHGHHFFHBGHFHHFEFGF@/F/2>2/////0=1111??0.0111=1<11111>1>F00<=000<.0000<00=00000<:00000..-.-.-/;0000;09009000000000000000000090000.9B000090000000000
@M03495:530:000000000-LYBTV:1:2105:9184:9194 1:N:0:CATCACCC+TGCTATAT
GTCAGCATGTGAGCTTTGGAGTGAAATCTCTTGTCTTAAGGAATAAAGGAAAAAGATTCCGTCGGAGGCTCGGTGCTCTACAGGTTCAACCTTTGTACTCTATTATTGCCTCACATTCCATCTCTTGTGAAAATATATTTGATTGGCTTTTCTGCAGGTTGTTTGCCAGGACTTTCCAAGACCTCCACTAGAAAACACAATAAACTTTTTGGAAGCTGGACAACTATCTTCATTTTTCAGAAACAGTGAAC
+
CCDCDFFFFFFFGGGGGGGGGGHHHHHHHHHHHHHHHHHHHGHHHHHHHHHHHHGGHHHIHIHGGGGGGHHGGGGGHHHHHHHHHHHHHHHHHHHHHHHHHFHHHHHHHHHHHHHHHHHHHHHHHHHHHFBGHHHHHHHHHDHHHGHHHHHHHHGHHHHHHGHHHHHHFHHHGHHHHGHHHHGHHHHHHHHGHHHHHHHGGDDFHGHGHHGGECFEHHFFHHHHHHHHHGFFFGGGGGGGGFFGGGGGGF0
@M03495:530:000000000-LYBTV:1:2105:27703:9207 1:N:0:CATCACCC+TGCTATAT
GTCAGCATGTGAGCTTTGGAATTAGTAAATTCGTTGACGACAGAAGGAGCAAGATAACGACCACAGGGAGGGTGGTTTATCAACGGCAAAATATAGATCGGAAGAGCACACGTCTGAACTCCAGTCACCATCACCCATCTCGTATGCCGTCTTCTGCTTGAAAAAAAAAAAAAACACAAAACCAGAACACTCACACTCATCGTTCAAGTCGACAACTAGACTATGCACTATATTGTTGCCTAAGCTCGTAA
+
CCCCCFFFFFFFGGGGGGGGGGHHHHHHHHHHGHHHHHGGEGFHHHHHHHHHHHHHHGGGGGGHHHHGCEEGBFGGGHFHHHHHGGGFGHHHHHHHGFHHGEFEHHGHHHHGCGHGHBGFHHHE>GHHHHHHHHHFGF0GHFFDHHGH@>AC.<FG1GH1FFHHHG@FEF?--9............////0//000//900;..;00000..-.-.0;000:00000900000000990;000//00.-9.
@M03495:530:000000000-LYBTV:1:2105:13257:9220 1:N:0:CATCACCC+TGCTATAT
GTCAGCATGTGAGCTTTGGATGGTTCTGGTTTATCAACGGCAAAATATAGATCGGAAGAGCACACGTCTGAACTCCAGTCACCATCACCCATCTCGTATGCCGTCTTCTGCTTGAAAAAAAAAAAAAAAATAAAGCAACATGACAAATTGCTCATGTATCGTATGGTAATCCATGTATCTTGTTAAGTATCAGACATATTATATCCTTCGTCTCATGTAGTCATTTCTACACATCATAACTTTCTGGTTTT
+
EEEEEFFFFFFFGGGGGGGGGGGHHHHHHHHHHHHHHHGGGGGHHHHHHHHHHHGGGGHHHHHHHGHHHGHHHHHHHHHHHHHHHHHHHHGHHHHHGGHHHHGGGHGHHHHHHGGFHHHGGGGDB/</--0111110/../00001<1=11111111<:1.:.///:11:1:01:11<11111111:<111110</1111111111111./<./1<111<11111111111/00001110:1<1B10:0..
@M03495:530:000000000-LYBTV:1:2105:18429:9230 1:N:0:CATCACCC+TGCTATAT
GTCAGCATGTGAGCTTTGGAGTGAAATCTCTTGTCTTAAGGAATAAAGGAAAAAGATTCCGTCGGAGGCTCGGTGCTCTACAGGTTCAACCTTTGTACTCTATTATTGCCTCACATTCCATCTCTTGTGAAAATATATTTGATTGGCTTTTCTGCAGGTTGTTTGCCAGGACTTTCCAAGACCTCCACTAGAAAACACAATAAACTTTTTGGAAGCTGGACAACTATCTTCATTTTTCAGAAACAGTGAAC
+
BBBBBFFFFFFFGGGGGGGGGGHHHHHHHHHHHHGHHHGHGFFGHHFHHHHHHHGGGHHHHHHGGGGCGHGGGGGGHHHHHHHHHHHHHHHHHGHHHGHHHHHHHHHHHHHHHHHHHHHHHHHGHHHGHHFFHHHHHHHHHGHHHHHGHGHHHGHHHHFHHGHHHHHHGG<FHHHHHHHHEFGHHHHHHHHHHHHGFFEEG0<GHHGHHFGGFFFHHHCGHBGABGGGFHGFFGGGGGGGGFBFFGFGGG0
@M03495:530:000000000-LYBTV:1:2105:17911:9255 1:N:0:CATCACCC+TGCTATAT
GTCAGCATGTGAGCTTTGGAGTGAAATCTCTTGTCTTAAGGAATAAAGGAAAAAGATTCCGTCGGAGGCTCGGTGCTCTACAGGTTCAACCTTTGTACTCTATTATTGCCTCACATTCCATCTCTTGTGAAAATATATTTGATTGGCTTTTCTGCAGGTTGTTTGCCAGGACTTTCCAAGACCTCCACTAGAAAACACAATAAACTTTTTGGAAGCTGGACAACTATCTTCATTTTTCAGAAACAGTGAAC
+
ABBBBFFFFF5DGGGGGGGGGGHGFFHHFHHHGFFGHHHHHFFGFHHHGGFGHHGGGHHHHEFFEGGGGHHGGGGGHHHHHHHHHHHHGBGHHHHFHEHFHHHGGHHFHFFFHHGHHGHFFHHHHHGHHGBH3FGFGHHBF4FHGFGFHGHHHDBDCFGFHDHHHGHHHHHHG?GFFH1D0GGGHAGCGE1GFGGHEGE.DDDBGGGHHEG?GBCEFH/.:GCCC/FH0CFFFF0;CFFBFBFFGB09BF0
@M03495:530:000000000-LYBTV:1:2105:11614:9292 1:N:0:CATCACCC+TGCTATAT
GTCAGCATGTGAGCTTTGGAGTGAAATCTCTTGTCTTAAGGAATAAAGGAAAAAGATTCCGTCGGAGGCTCGGTGCTCTACAGGTTCAACCTTTGTACTCTATTATTGCCTCACATTCCATCTCTTGTGAAAATATATTTGATTGGCTTTTCTGCAGGTTGTTTGCCAGGACAGGTCGTGATTGCTGGAGCAGGTATGATATAATTCTAGGATTTGACAGATGAATAATTTACATATATATCTAACTTTGA
+
DEEEDFFFFFFFGGGGGGGGGGHHHHHHHHHHHHHHHHHHHHHHHHHHHHHHHGGGHIIHHHHGGGGGGHHGGGGGHHHGHHHHHHHHHHGHHHHHHHHHHHHHHHHHHHHHGHHHHHHHHHHHHHHHHHHGHHFHFHHHHHHHHHHHHHHHHHGFFGHHHGHHHHHHGHHHHGGGHGGGGFHGHHHHEFHGHHGHHHGHHHFFHHHHHHHHGHHHHFHHFHHGCHH<GHHHHFHFGGGGGGGGGGGGGG1
@M03495:530:000000000-LYBTV:1:2105:18110:9299 1:N:0:CATCACCC+TGCTATAT
GTCAGCATGTGAGCTTTGGAGTGAAATCTCTTGTCTTAAGGAATAAAGGAAAAAGATTCCGTCGGAGGCTCGGTGCTCTACAGGTTCAACCTTTGTACTCTATTATTGCCTCACATTCCATCTCTTGTGAAAATATATTTGATTGGCTTTTCTGCAGGTTGTTTGCCAGGACTTTCCAAGACCTCCACTAGAAAACACAATAAACTTTTTGGAAGCTGGACAACTATCTTCATTTTTCAGAAACAGTGAAC
+
CEDEDFFFFFFFGGGGGGGGGGHHHHHHHHHHHHHHHHHHHHHHHHHHHHHHGHGGHHHHHIHGGGGGGHHGGGGGHHHHHHHHHHHHHGHHHHHHHHHHHHHHHHHGHHHHHHHHHHHHHHGHHHHHHHHHHFHHHHHHHFGHHFGHHHHHHHHHHHHHGGHHHGHHHEHGHHHHHHHHGHHHHHHHHHHH1GHHHHHFGDD1GGFHHHGGHHHEHGHHHHFHHHHHHHGGGGGGGGGFGBFGGGFGGG0
@M03495:530:000000000-LYBTV:1:2105:11507:9300 1:N:0:CATCACCC+TGCTATAT
GTCAGCATGTGAGCTTTGGAATTAGTAAATTCGTTGACGACAGAAGGAGCAAGATAACGACCACAGGGAGGGTGGTTTATCAACGGCAAAATATAGATCGGAAGAGCACACGTCTGAACTCCAGTCACCATCACCCATCTCGTATGCCGTCTTCTGCTTGAAAAAAAAAAAAAAGTAGTATCACACAAAATAACACACGTCAGCCCCAGGCCTAAACGGAGACACCTACGCTTGCACAAATGACTAATCAG
+
BABBBFFFFFFFGGGGGFGGFGHHHDGHHHHHGHHHEHGGGGGHHHFHHEHHGHHHHHGGGGGHHGHEGGGGEFFDFHFHHFHHGGGGGHHHHHHHHHHHGGGGGHHHHHHGHHHGHHHHHHHHHHHHHHHHHHHHGF<GGHEGHHHHGDGHGHHHFHHHH0GGGF-:@;9;--.000000000:/....://///9.-;;E./9;....../////....-9.;.///.-...;/:/..///://:////
@M03495:530:000000000-LYBTV:1:2105:17129:9303 1:N:0:CATCACCC+TGCTATAT
GTCAGCATGTGAGCTTTGGAGTGAAATCTCTTGTCTTAAGGAATAAAGGAAAAAGATTCCGTCGGAGGCTCGGTGCTCTACAGGTTCGACCTTTGTACTCTATTATTGCCTCACATTCCATCTCTTGTGAAAATATATTTGATTGGCTTTTCTGCAGGTTGTTTGCCAGGTCGTGATTGCTGGAGCAGGTATGATATAATTCTAGGATTTGACAGATGAATAATTTACATATATATCTAACTTTGATAGCA
+
CCCDDFFFFFFFGGGGGGGGGGHHHHHHHGHHHHHHHHHHHGHHHHHHHHHHHHGGHIHHHIHGGGGGGHHGGGGGHHHHHHHHHHH@GGGGHHHHHHHHHEHHHHHHHHHHHHHHHHHHHHHGHHHHHHHGHHHHHHHHHDHHHHGHHHHHHHHHHHHHHGHHHHHHHGHHGGGHGHHHHH1GHHFHHGHHHHHHHHHHGGHHHHHHHHHHGHHHHHH;GF:GHHGHGFHGHGGGGGGGGGGGGGGGGG;
@M03495:530:000000000-LYBTV:1:2105:26662:9324 1:N:0:CATCACCC+TGCTATAT
GTCAGCATGTGAGCTTTGGAGTGAAATCTCTTGTCTTAAGGAATAAAGGAAAAAGATTCCGTCGGAGGCTCGGTGCTCTACAGGTTCAACCTTTGTACTCTATTATTGCCTCACATTCCATCTCTTGTGAAAATATATTTGATTGGCTTTTCTGCAGGTTGTTTGCCAGGACTTTCCAAGACCTCCACTAGAAAACACAATAAACTTTTTGGAAGCTGGACAACTATCTTCATTTTTCAGAAACAGTGAAC
+
CCCCCFFFFFFFGGGGGGGFGGHHHHFHHHHHHHHHHHHHHGCHHHHHHHHHHHGGHHHHGGHGGGGGGHHGGGGGHHHHHHHHHHHGHHHGHHHHHHHHHHHHEHHHFHHHHHHHHHHHGHHHHHHFHHHHHHHHHHHHFFHHGHGHHHHGHHHHHHHHGGHHHGHGGHHHHHHHHHHHHHHHHHGHHFHFGHHHGGHGG=<GHHHHGHGGFCGHHHHAHHFHHBG0CGGGFFGFFGGGGGGGBFFG0;9
@M03495:530:000000000-LYBTV:1:2105:6191:9345 1:N:0:CATCACCC+TGCTATAT
GTCAGCATGTGAGCTTTGGAGTGAAATCTCTTGTCTTAAGGAATAAAGGAAAAAGATTCCGTCGGAGGCTCGGTGCTCTACAGGTTCAACCTTTGTACTCTATTATTGCCTCACATTCCATCTCTTGTGAAAATATATTTGATTGGCTTTTCTGCAGGTTGTTTGCCAGGACTTTCCAAGACCTCCACTAGAAAACACAATAAACTTTTTGGAAGCTGGACAACTATCTTCATTTTTCAGAAACAGTGAAC
+
CCCCCFFFFFFFGGGGGGFGGGHHHHHHHHHHHHHHHHHHHDHHHHHHHHHHHGGGHHHIHHHGGGGGGHHGGGGGHHHHHHHHHHHHHHHHHHHHHHHHHHHHHHHHHHHHHHHHHHHHHHHHHHHHHGHHHGHHHHHHHHHHHHHHHGHHHHHHHHHHHGHHHHHHGHHHHHHHHGHHFHHHHHHHHFHHHHHHHHGGGD<DGFHHHHGFHBGHHHFFHHGEEHFGHGGGGGGGGGGGGGBFFGFGBC0
@M03495:530:000000000-LYBTV:1:2105:25637:9353 1:N:0:CATCACCC+TGCTATAT
GTCAGCATGTGAGCTTTGGATGGTTCTGGTTTATCAACGGCAAAATATAGATCGGAAGAGCACACGTCTGAACTCCAGTCACCATCACCCATCTCGTATGCCGTCTTCTGCTTGAAAAAAAAAAAAACCATTCTGCGATATTCTATAACCAGTGAACTTATAGACAACGAAGTACCTCACCGGGCTGAGTACCTCGGCTGTAGCAACAGCCCTGTCGACCTGTGAAACTATACAGCGTAATGTAGCTATCA
+
BBBBBFFFFFFFGGGGGFFCGGGGGHHHHHGHHHHGHGGGGGGHHHHHHHGGHHGGGGHHHHHHHGHHHFHHHHGHHHHHHHHHHHHHHHFC3FFHGGBGG3EEEHGDHHGGHFFHH3F@E?B//>////11111<--<.->1<1110</0.<00<0000000000:.-..:.:000:/.:.-9;-...000000;;..-./////..:.....9/..--..;////////9/9//-...;///////://
@M03495:530:000000000-LYBTV:1:2105:22227:9365 1:N:0:CATCACCC+TGCTATAT
GTCAGCATGTGAGCTTTTGAGTGAAATCTCTTGTCTTAAGGAATAAAGGAAAAAGATTCCGTCGGAGGCTCGGTGCTCTACAGGTTCAACCTTTGTACTCTATTATTGCCTCACATTCCATCTCTTGTGAAAATATATTTGATTGGCTTTTCTGCAGGTTGTTTGCCAGGACTTTCCAAGACCTCCACTAGAAAACACAATAAACTTTTTGGAAGCTGGACAACTATCTTCATTTTTCAGAAACAGTGAAA
+
CCCCCFFFFFFFGGGGGGGFGGGHHHHHHHHHHHHHHHHHHDHHHHHHHHHHHHGGHIHHHHHGGCFGGHHGGGGGHHHHHHHHHHHHHHHHHHHHHHHHHHHHHHHHHHHHHHHHHHHFHHHHHHHHHHHGHGHHHHHHHHHHHFHHHHHHHHHHHHHHHGHHHHHHGHHHHHHHGGEHFFHHHHHHHGHBGHHHHHEGGDDFHGHHHGGGEHHHGHHGHHHHHHHHGGGGFGGGGGGGGCBBGGGFGF0
@M03495:530:000000000-LYBTV:1:2105:16161:9367 1:N:0:CATCACCC+TGCTATAT
GTCAGCATGTGAGCTTTGGAGTGAAATCTCTTGTCTTAAGGAATAAAGGAAAAAGATTCCGTCGGAGGCTCGGTGCTCTACAGGTTCAACCTTTGTACTCTATTATTGCCTCACATTCCATCTCTTGTGAAAATATATTTGATTGGCTTTTCTGCAGGTTGTTTGCCAGGACTTTCCAAGACCTCCACTAGAAAACACAATAAACTTTTTGGAAGCTGGACAACTATCTTCATTTTTCAGAAACAGTGAAC
+
CDDDDFFFFFFFGGGGGGGGGGHHHHHHHHHHHHHHHHHHHHHHHHHHHHHHHGGGHIHIHHHGGGGGGHHGGGGGHHHHHHHHHHHHHHHHHHHHHHHHHHHHGHHHHHHHHHHHHHHHHHHHHHHHHHHFHGHHHHHHHBHHGGGGHHHHHHHHHGHHHGHHHHHHFHHHHHHHHHHHGHHHHHHHHGHFGGHHHHHEGD0<GHHHHHGGEHHHHHFHHHHFHFHHHHGGFFGGGGGEGBFGGGFGEG0
@M03495:530:000000000-LYBTV:1:2105:5995:9381 1:N:0:CATCACCC+TGCTATAT
GTCAGCATGTGAGCTTTGGAGTGAAATCTCTTGTCTTAAGGAATAAAGGAAAAAGATTCCGTCGGAGGCTCGGTGCTCTACAGGTTCAACCTTTGTACTCTATTATTGCCTCACATTCCATCTCTTGTGAAAATATATTTGATTGGCTTTTCTGCAGGTTGTTTGCCAGGACTTTCCAAGACCTCCACTAGAAAACACAATAAACTTTTTGGAAGCTGGACAACTATCTTCATTTTTCAGAAACAGTGAAC
+
CCCCCFFFFFBFGGGGGGGGGGHHHHHHHHHHHHHHHHHHHGHHHHHHHHHHHHGGHIHIHHHGGGGGGHHGGFEGHHHHHHHHHHHHHHHHHHHHHHHHHHHHHHHHHHHHHHHHHHHHHHHHHHHHHHHHHHHGHHHHHHHHHHHHHHHHHHGHHHHHHGHHHHHHEHHGHHHHHHFHHHFHHHHHHHGFHHFHGHHEGDDGHHGHHHGCHHHHHHGFHFGGHHGHHHGGGGGGGGGGGGGGGGBFGF0
@M03495:530:000000000-LYBTV:1:2105:19929:9394 1:N:0:CATCACCC+TGCTATAT
GTCAGCATGTGAGCTTTGGAGTGAAATCTCTTGTCTTAAGGAATAAAGGAAAAAGATTCCGTCGGAGGCTCGGTGCTCTACAGGTTCAACCTTTGTACTCTATTATTGCCTCACATTCCATCTCTTGTGAAAATATATTTGATTGGCTTTTCTGCAGGTTGTTTGCCAGGTCGTGATTGCTGGAGCAGGTATGATATAATTCTAGGATTTGACAGATGAATAATTTACATATATATCTAACTTTGATAGCA
+
CCCCCFFFFFFFGGGGGGGGGGHGHHHHHHHHHHHHHHHHHFHHHHHHHHHHHHGGHIHHHHHGGGGGGHHGGFGGHHHHHHHHHHHHHHHHHHHHHHHHHGHHGHHHHHHHHHHHHHHHHHHHHHHHHHHHHHHHHHHHHHHHHHHHHHHHHHHHHHHHHGHHHHHHHHHHGGGHHHHHHHHHHHFHHFGHHHHHHHHHHGHHHGHHHHHHHGHHHHHCGGHHHGFGHHHHHGHHHHHHGGGGGGGGGG;
@M03495:530:000000000-LYBTV:1:2105:5761:9411 1:N:0:CATCACCC+TGCTATAT
GTCAGCATGTGAGCTTTGGAGTGAAATCTCTTGTCTTAAGGAATAAAGGAAAAAGATTCCGTCGGAGGCTCGGTGCTCTACAGGTTCAACCTTTGTACTCTATTATTGCCTCACATTCCATCTCTTGTGAAAATATATTTGATTGGCTTTTCTGCAGGTTGTTTGCCAGGACTTTCCAAGACCTCCACTAGAAAACACAATAAACTTTTTGGAAGCTGGACAACTATCTTCATTTTTCAGAAACAGTGAAC
+
BBBBBFFFFFFFGGGGGGFGGGHGHHBGHGHHHHHHFFHHCFGHGHGHGHHHHHGFHHHHHHHGFGGGGHFGEEEGHHGHHHGHHHHGHHHHHHHGHHHHHHHHHHHHHHHHGHHGHHHHHHHHHHHHHFHHHGHHHHHHHHHHFFGHHHHHHHHGFHGHHGHHHHHHGEGFHGHHHFHHHGHHHHHHHHHDHHGHEGH.GD<DHHHHHFGGHHHGFHEHHHHHHHHFHHGFF;FFGGGGGEGGGGCBFG;
@M03495:530:000000000-LYBTV:1:2105:16715:9425 1:N:0:CATCACCC+TGCTATAT
GTCAGCATGTGAGCTTTGGAGTGAAATCTCTTGTCTTAAGGAATAAAGGAAAAAGATTCCGTCGGAGGCTCGGTGCTCTACAGGTTCAACCTTTGTACTCTATTATTGCCTCACATTCCATCTCTTGTGAAAATATATTTGATTGGCTTTTCTGCAGGTTGTTTGCCAGGAAGGTCGTGATTGCTGGAGCAGGTATGATATAATTCTAGGATTTGACAGATGAATAATTTACATATATATCTAACTTTGAT
+
CCCCCFFFFFFFGGGGGGGGGGHHHHHHHHHHHHHHHHHHHHHHHHHHHHHHHHGGHHHHHHHGGGGGGHHGFGGGHHHHHHGGHHHHHHHHHHHHHHHHHHHHGHHHHHHHHHHHHHHHHHHHHHHHHHHHHGHHHHHHHHHHHHHHHGHHHHGHHHHHHGHHHHHHHEHHGAGHCDGHHHHHHHHHHFFHHFHHHFHGGD=DGHHHGDGHHHHHGHHFHHG0CGCGHGHHGHHHHGGGGGGGGGGGGG0
@M03495:530:000000000-LYBTV:1:2105:7845:9459 1:N:0:CATCACCC+TGCTATAT
GTCAGCATGTGAGCTTTGGAGTGAAATCTCTTGTCTTAAGGAATAAAGGAAAAAGATTCCGTCGGAGGCTCGGTGCTCTACAGGTTCAACCTTTGTACTCTATTATTGCCTCACATTCCATCTCTTGTGAAAATATATTTGATTGGCTTTTCTGCAGGTTGTTTGCCAGGACTTTCCAAGACCTCCACTAGAAAACACAATAAACTTTTTGGAAGCTGGACAACTATCTTCATTTTTCAGAAACAGTGAAC
+
CCCCCFFFFFFFGGGGGGGGGGHHHHHHHHHHHHHHHHHHHHHHHHHHHHHHHHGGHHIHHHHGGGGGGHHGGGGGHHHHHHHGHHHHHHHHHHHHHHHHHHHHHHHHHGHHHHHHHHHHGHHHHHHGHHHHGHHGHHHHHHHGHGHHHHHHHFHHHHHHHGHHHHHHGHGHHHHHHHHHGHHHHHHHHHHFGHHHHHHGGDDGHHHHHHGGHGGHHHFHHHHHHHHHHHGGGGGGGGGGGFGGGGFFGF:
@M03495:530:000000000-LYBTV:1:2105:9098:9501 1:N:0:CATCACCC+TGCTATAT
GTCAGCATGTGAGCTTTGGTCCAGCCTGAGTCCTGGTTTATCAACGGCAAAATATAGATCGGAAGAGCACACGTCTGAACTCCAGTCACCATCACCCATCTCGTATGCCGTCTTCTGCTTGAAAAAAAAAAAATACACTCTACTGACTGTCCTCCTGTGTGTTTACCAGGCCTGTCCACATCTTCCACTAGACCTTACAATATGCATTTATACAGCTGTCCTGATATCTCCAGTATTCTGAAACAGCGACC
+
DCDDDFFFFFFFGGGGGGGGGGHHHGHHHHHHHHHHHHHHHHHGHGGGGGHHHHHHGHHHHGGGGHHHHHHHGHHHGHHHHHHHHHHHHHHHHHGHHGHBHGHGGHHHHGGGGGHHHHHHH0FGGHGG/B</A0?1=110111=11>11<111100<00=..<<0<0<<...<.:0<0000000:0<::/000<0000000000<000000000<<0000000000:0:00<00<000000000//.9<--
@M03495:530:000000000-LYBTV:1:2105:21746:9518 1:N:0:CATCACCC+TGCTATAT
GTCAGCATGTGAGCTTTGGATGGTTCTGGTTTTCAACGGCAAAATATAGATCGGAAGAGCACACGTCTGAACTCCAGTCACCATCACCCATCTCGTATGCCGTCTTCTGCTTGAAAAAAAAAAAACCATCTACCACACGCCATACAACCGAGTAGTAACCTCACACTGACTCAAGGACGAGGATACTGTACGAATAACAATTGTGCTGGCGGACGGTGATCACTGTGTCTCTACAAGACGTGCTACTCGTT
+
DDEEDFFFFFFFGGGGGGGGGGGHHHHHHGHHGHHHHGGGGEHGHHHHHHHHHGGGGGHHHHHHGHHHGHHHHHHHHHHHHHHHHHHHHGHFHHHFGHHHHGGFHGHHHHHGHHFHHHG/BDG/////11?11111/<--.<.10111.-<-<.1111101/0.00/<00:10000:C-----/0011<11.<...:0000101111<0.------...111/1111111<111100/:<....:<0:.<.
@M03495:530:000000000-LYBTV:1:2105:18266:9542 1:N:0:CATCACCC+TGCTATAT
GTCAGCATGTGAGCTTTGGTGCCGCCCTGGTTTATCAACGGCAAAATATAGATCGGAAGAGCACACGTCTGAACTCCAGTCACCATCACCCATCTCGTATGCCGTCTTCTGCTTGAAAAAAAAAAAAAAACCACTAATATGCATTAACACGACCGACACAACTCAACACATTACACGTCAAAATGATACATCTAATAATCATACATGTATACAATCTGTCGACTGACAAACTTAGTTGAGTTCCACGTGCT
+
CCCCCFFFFFFFGGGGGGGGGGHGGGGGHHHHHHHHHHHGGGGGHHHHHHHHHHHGGGGHHHHHHHGHHHGGHHHHHGHHHHHHHHHHHHHGH3GHHGGHHHHGGGHGHHGHHHHHHHHHGGCG</>->-....0/000<00000:0000.-----;--/:.000;/09:000090.....:0:00000000000::00090000000900000000000..:..:000/9000000009000000.....
@M03495:530:000000000-LYBTV:1:2105:11351:9591 1:N:0:CATCACCC+TGCTATAT
GTCAGCATGTGAGCTTTGGAGGATCACAAATCCGCGATGAATACCTGCAAAATCTGGTGCCGTTTAAAGAGGGCGATGAGTACGAATCGAAAGATCTGGCGGAACTGAACCGCCGACTTTCTGCTACCGGCTGGTTTATCAACGGCAAAATATAGATCGGAAGAGCACACGTCTGAACTCCAGTCACCATCACCCATCTCGTATGCCGTCTTCTGCTTGAAAAAAAAAAACACACATGATTATAACTATCT
+
BCCDCFFFFFFFGGGGGGGGGGGGHHHHHHHHHGGGGGGHHHHHHHHHHHHHHHHHHHHHHGGGHHHHGHHHGGGGGGHHHHHGGHHGHHHGGHHHGHHGCGGGGHHHHHHGGGGGGGGHHHGHHHHHGGGGGG0GGGHFHHHGGGGGFHHGHHHGFHHGGGGGGGGGGGFFFGGGGGGGGGGGGGGGEFFGGGFEB:<:F<DFFFFFFCFEFBFFFB0.<FFFCA-@@>...9..000111:<1111<11
@M03495:530:000000000-LYBTV:1:2105:25045:9594 1:N:0:CATCACCC+TGCTATAT
GTCAGCATGTGAGCTTTGGAGTGAAATCTCTTGTCTTAAGGAATAAAGGAAAAAGATTCCGTCGGAGGCTCGGTGCTCTACAGGTTCAACCTTTGTACTCTATTATTGCCTCACATTCCATCTCTTGTGAAAATATATTTGATTGGCTTTTCTGCAGGTTGTTTGCCAGGACTTTCCAAGACCTCCACTAGAAAACACAATAAACTTTTTGGAAGCTGGACAACTATCTTCATTTTTCAGAAACAGTGAAC
+
AAA@?FFFFFFFCGGFGFG1FBFB3FGEGFGHFHDFGHDGC1B1ADFGF0FB0FECFGFHFGG?/EEEGHFGG?EEHH1EGFHFFGFFEGFGFGG@EGGHGGHHHHG11111BFEEGHEDGFEHHHHGHHHHHHHHHHHHHGHHEAGHHHHHHFHHBFGGHGHHFHHHEGGEFGHHGHHHHHGBFHHHHGHFGFHFHHEAD<<0DGHFHFGGGHBHHHFHGGGHECF0CHGBFGFFFGGGFBBFBBFF090
@M03495:530:000000000-LYBTV:1:2105:18385:9596 1:N:0:CATCACCC+TGCTATAT
GTCAGCATGTGAGCTTTGGAGTGAAATCTCTTGTCTTAAGGAATAAAGGAAAAAGATTCCGTCGGAGGCTCGGTGCTCTACAGGTTCAACCTTTGTACTCTATTATTGCCTCACATTCCATCTCTTGTGAAAATATATTTGATTGGCTTTTCTGCAGGTTGTTTGCCAGGACTTTCCAAGACCTCCACTAGAAAACACAATAAACTTTTTGGAAGCTGGACAACTATCTTCATTTTTCAGAAACAGTGAAC
+
BBBBBFFFFFFFFCGGGGGGGGHHGHHHHHFHHHHHHHFHHBGHHHHHHHHHGHGGHHHHHHGGGGFFFHHFEEEGHHHHHHHGHHHHHHHHHHHHHGHHHGHHFHHFFHHHHHHHHHGHFHHHHHHFGEDBGGHFHHGHHDGHH0FCHFHFGGFHHGFBGDHHHHGHF?GEHHHHHGFFGHCGHAFGHHHHEHGHGCGCDGG0GHHHHHGGHHHAGHFGHHGGHHFGHFFFFFFFGGGFBFEGGEGGGB0
@M03495:530:000000000-LYBTV:1:2105:15665:9597 1:N:0:CATCACCC+TGCTATAT
GTCAGCATGTGAGCTTTGGAGTGAAATCTCTTGTCTTAAGGAATAAAGGAAAAAGATTCCGTCGGAGGCTCGGTGCTCTACAGGTTCAACCTTTGTACTCTATTATTGCCTCACATTCCATCTCTTGTGAAAATATATTTGATTGGCTTTTCTGCAGGTTGTTTGCCAGGAGTTACATTGTTATTAATGAAAAAATATTATTGAAGAAATTCATGATGTTAGAGTAGAAGAAATACTTCAGGTCGTGATTG
+
DDDDDFFFFFFFGGGGGGGGGGHHHHHHHHHHHHHHHHHHHHHHHHHHHHHHHHGGHIIHHHHGGGGGGHHGGGGGHHHHHHHHHHHHHHHHHHHHHHHHHHHHHHHHHHHHHHHHHHHHHHHHHHHHHHHGHHHHHHHHHHHHHHHHHHHHHHFHHHHHHGHHHGHHGFEGHHHHHHHHHHHHHHHHHGHGHFGGHHHHHHHFGGDGHHHHHHFHGHHGHHHFFGGGHHHHFHGHHHGGFBFGGCGEFG0
@M03495:530:000000000-LYBTV:1:2105:21877:9602 1:N:0:CATCACCC+TGCTATAT
GTCAGCATGTGAGCTTTGGTCCGCCTGAGTCCTGGTTTATCAACGGCAAAATATAGATCGGAAGAGCACACGTCTGAACTCCAGTCACCATCACCCATCTCGTATGCCGTCTTCTGCTTGAAAAAAAAAAAATAAAAAAACGTATGACACAGATCACTTGATTGATTTCCACACTTGTATAAAACTGACCAATAATGCGATTAATATTTATTGGAATATTAACCAAAACCAAACAACTTGTAGTCACTACA
+
CCCCCFFFFFFFGGGGGGGGGGGGGGHFHHHHHHHGGHHHHHHHGGGGGHHHHHHHHFHHGGGGHGHHHHHGHHFGHHHHHHHHHHHHHHHHHFGHG?3FGHGGHHHHGGGGGFHFGHHFEHHEEDGG//</0<111<-<.<<CG/0000=./=/0/000<:00:0;00000:./00;;000000000;:/:/00;00...:A0;0;9000////;//:99////.9;.....:...///////:://///
@M03495:530:000000000-LYBTV:1:2105:4474:9627 1:N:0:CATCACCC+TGCTATAT
GTCAGCATGTGAGCTTTGGAGTGAAATCTCTTGTCTTAAGGAATAAAGGAAAAAGATTCCGTCGGAGGCTCGGTGCTCTACAGGTTCAACCTTTGTACTCTATTATTGCCTCACATTCCATCTCTTGTGAAAATATATTTGATTGGCTTTTCTGCAGGTTGTTTGCCAGGACTTTCCAAGACCTCCACTAGAAAACACAATAAACTTTTTGGAAGCTGGACAACTATCTTCATTTTTCAGAAACAGTGAAC
+
AABBBFFFFFB5G4FGGGFGGGFF55D5GDGHHHGA55FBGH3B3A553FHFFFE2BBGFFHGA0A0A1A1E0B1>GG5DFFC3@@DGFFGFHHEDGFHDGHHH4GHB@3E?FFEFDH4FFGHFGHFGH4F4FBBGHFBBFFBGD0BGHHH2FGDGGFAGBFEHHE1FC///?FDGGBGHACCG1.FFG0GFGBGFEHG<DD0DD0=<=0<@BGBGHG/:G0ACC;CC0C0CFFF09:;;FF//9FB09C9
@M03495:530:000000000-LYBTV:1:2105:12984:9636 1:N:0:CATCACCC+TGCTATAT
GTCAGCATGTGAGCTTTGGAGTGAAATCTCTTGTCTTAAGGAATAAAGGAAAAAGATTCCGTCGGAGGCTCGGTGCTCTACAGGTTCAACCTTTGTACTCTATTATTGCCTCACATTCCATCTCTTGTGAAAATATATTTGATTGGCTTTTCTGCAGGTTGTTTGCCAGGACTTTCCAAGACCTCCACTAGAAAACACAATAAACTTTTTGGAAGCTGGACAACTATCTTCATTTTTCAGAAACAGTGAAC
+
CCDCDFFFFFFFGGGGGGGGGGHHHHHHHHHHHHHHGHHHHHHHHHHHHHHHHHGGHIHHHIHGGGGGGHHGGGGGHHHHHHHHHHHHHHHHHHHHHHHHHHHHHHHHHHHHHHHHHHHHHHHHHHHHHHHHHHHHHHHHHGHHHHHHHHHHHHHHHHHHHGHHHHGHHHHHHHHHHGGGHHHHHHHHHGGFGHHHHHHEGDGFHHHHHHGGBGHHHHFHHHHHHHHHHHGGGGGHGGGGGBFGGGFFGF:
@M03495:530:000000000-LYBTV:1:2105:25274:9643 1:N:0:CATCACCC+TGCTATAT
GTCAGCATGTGAGCTTTGGAATTAGCTGGTTTATCAACGGCAAAATATAGATCGGAAGAGCACACGTCTGAACTCCAGTCACCATCACCCATCTCGTATGCCGTCTTCTGCTTGAAAAAAAAAAACATCCTATTAAATAAAAGATGCCTGTGTATTCATGATTCACAGTGATATCTCTAGTTCTATGTGATGTGATACTGTCTCGGACTGCTGCTCATGTTTTCATGTATTATAGGGCTATGAAAGATCAC
+
BBCCDFFFFFFFGGGGGGGGGGHHHHHHHFGGFHHHHHGGGGGHHHHHHHHHGHGGGGHHHHHHHGHHHGHHHGFHHFGHHGHHHHHGGHGGCHHHGGHHHHGFGFGHFHGHHHFCGHHGGGDC<//2221111111=11111?111111111<1<11111=<1=10000000=000000000=00<:000000:00;000000/;.--./000000;000;/0000;00000000:/..:000;0/0;0/
@M03495:530:000000000-LYBTV:1:2105:28109:9648 1:N:0:CATCACCC+TGCTATAT
GTCAGCATGTGAGCTTTGGAGTGAAATCTCTTGTCTTAAGGAATAAAGGAAAAAGATTCCGTCGGAGGCTCGGTGCTCTACAGGTTCAACCTTTGTACTCTATTATTGCCTCACATTCCATCTCTTGTGAAAATATATTTGATTGGCTTTTCTGCAGGTTGTTTGCCAGGACTTTCCAAGACCTCCACTAGAAAACACAATAAACTTTTTGGAAGCTGGACAACTATCTTCATTTTTCAGAAACAGTGAAC
+
CCCCCFFFFFFFGGGGGGGGGGHHHFHGHGHHHHHHHHHHHFHHHHHHHHHHHHGGHIHHFFGFGGGGGHGGGGGGHHHHHHHHHGHHHHHHHHHHHHHHHHHHGGHHGGHHHHHHHHHHHHHGHHHGF4FFFGHHHHHHHHHHHHHHHHHHHHGGHGFGFEHHHGHHHHAFHHGHHGHHEFGHHEFHHGH>FBGHHHHGGD<DHFFHHHGCGHHHHGGCHFHGHGHGHHGGGGGGGFGGFFG/9CFGBC0
@M03495:530:000000000-LYBTV:1:2105:23142:9668 1:N:0:CATCACCC+TGCTATAT
GTCAGCATGTGAGCTTTGGAGTGAAATCTCTTGTCTTAAGGAATAAAGGAAAAAGATTCCGTCGGAGGCTCGGTGCTCTACAGGTTCAACCTTTGTACTCTATTATTGCCTCACATTCCATCTCTTGTGAAAATATATTTGATTGGCTTTTCTGCAGGTTGTTTGCCAGGACTTTCCAAGACCTCCACTAGAAAACACAATAAACTTTTTGGAAGCTGGACAACTATCTTCATTTTTCAGAAACAGTGAAC
+
CCCCBFFFFFFFGGGGGGGGGGGHFHHHHHHHHHHHHHHHHBGHHHHHGHHHHHGGHHGHHHFGGGGGGHHGGGGGHHHHHHHHHHHHHHHHHHHHHHHHHHHHHHHGHHHGHHHHHHHGGHFHHHHHGHFHGHHHHHHHHGHHHHHHHHHGHHGHHHFHHBGHHHHHHGEHHHHHGGGFFHHHHHHHHHHDGGHHCGHGHF0<DGGFGD@CHHFHHHEGHHHHHHGHHHGFGGGGGGGGG0//FFFFBF0
@M03495:530:000000000-LYBTV:1:2105:17485:9691 1:N:0:CATCACCC+TGCTATAT
GTCAGCATGTGAGCTTTGGAGACTGGTTTATCAACGGCAAAATATAGATCGGAAGAGCACACGTCTGAACTCCAGTCACCATCACCCATCTCGTATGCCGTCTTCTGCTTGAAAAAAAAAAAAGCCCACATCTACAGAGTGGGTGGGTGAAGTTCTCCAGAATGTGATGTCCTCACTGAGTTTCGTCGTTGTATCGGTACTTTATACTCTCACGTCACAGTGCCAGTACGCCAGTACACATCCATTTATCG
+
CCCCCFFFFFFFGGGGGGGGGGGHHHGHHHHHHHHGGGGGFGGHHHHHHHHGGGGHHHHHHHGHHHGHHHHHGHHHHHHHHHHHHHHGHCGHHFGHHGHGGGHFHHHHHGFAGHG0EEC//>C/00////=11111110<1.<>.--.<.00000=0=000/00000:0000000.:000:000...-9./90<<.?E..00<00<00::B00....<000000000<:..-9-00:000<0/0<00000.
@M03495:530:000000000-LYBTV:1:2105:14854:9693 1:N:0:CATCACCC+TGCTATAT
GTCAGCATGTGAGCTTTGGAGGGCAAGAAGTGTGGTTTATCAACGGCAAAATATAGATCGGAAGAGCACACGTCTGAACTCCAGTCACCATCACCCATCTCGTATGCCGTCTTCTGCTTGAAAAAAAAAAAATAAACAACAGAAAAAAAGAGACGCCACAATGGCATGCTGAGAGAGTCAGACATCTGATAATAGTCACTCAGCAGGAGCAGTACTATCTAGGTACAAAAGATGACGTCTTACATAGTGAA
+
DDDDDFFFFFFFGGGGGGGGGGGGGGGHHHGGGHGHGHHHHHHHGGGGGHHHHHHHHHHHGGGGHHHHHHHGHHHGHHHHHHHHHHHHHHHHHHHHGHBHHHFFHHHHGGGHGHHHHHHHHHFHHGGG//>/0<11>1...001<<.--.<<//.-:....000//0.0000.<0..000000/00000:0<0<000:000/000....../00000<:000000000:./.0000.../.00000000<0
@M03495:530:000000000-LYBTV:1:2105:20893:9722 1:N:0:CATCACCC+TGCTATAT
GTCAGCATGTGAGCTTTGGATGGTTCTGGTTTATCAACGGCAAAATATAGATCGGAAGAGCACACGTCTGAACTCCAGTCACCATCACCCATCTCGTATGCCGTCTTCTGCTTGAAAAAAAAAAAAAACTGGATACGCCGGCGCCCCGGGAGGGGTCCGGAGCTGATTGGGATGATCTGTTTTATCGGGACCACCTACGGAAAGCCGTCCCTCATGTCAGCTTACTACATTTCCGTTGACACGTCCACGAA
+
AAAA?CFFFBDFBGGCEGFGGFGDGFGHHBAGFHHGCHGGG?AGGFHHHBDHFFDEAEHFHFHBGEGGHF5DGFFHCGFFGDFFHHFFGHFCCHHHC?CFGGCGGHGHGG4F?30??3B//>//////?C=<0111..------;:---;A--;-...;-.--.////9.9A/.///////9B///.-;--:...;9B....-.;ABA-.;/.9/:99//////;/;/;;;///.//.;//9....9/;-.
@M03495:530:000000000-LYBTV:1:2105:17834:9724 1:N:0:CATCACCC+TGCTATAT
GTCAGCATGTGAGCTTTGGAGTGAAATCTCTTGTCTTAAGGAATAAAGGAAAAAGATTCCGTCGGAGGCTCGGTGCTCTACAGGTTCAACCTTTGTACTCTATTATTGCCTCACATTCCATCTCTTGTGAAAATATATTTGATTGGCTTTTCTGCAGGTTGTTTGCCAGGACTTTCCAAGACCTCCACTAGAAAACACAATAAACTTTTTGGAAGCTGGACAACTATCTTCATTTTTCAGAAACAGTGAAC
+
DDDDDFFFFFFFGGGGGGGGGGHHHHHHHHHHHHHHHHHHHGHHHHHHHHHHHHGGHIHHHHHGGGGGGHHGGGGGHHHHHHHHHHHHHHHHHHHHHHHHHHHHHHHHHHHHHHHHHHHHHHHHHHHHHHHHHHHHHHHHHHHGFHHHHHHHHHHHGFHHHGHHHHHHHGGHHHHHHHHHHHHHHHHHHHHHHFHHHGHGHF0DGFHHHHCGGHGHHHHGHFHGHHHGHHGGGGGGGGHFFGFFGGFFGG0
@M03495:530:000000000-LYBTV:1:2105:21801:9744 1:N:0:CATCACCC+TGCTATAT
GTCAGCATGTGAGCTTTGGAGTGAAATCTCTTGTCTTAAGGAATAAAGGAAAAAGATTCCGTCGGAGGCTCGGTGCTCTACAGGTTCAACCTTTGTACTCTATTATTGCCTCACATTCCATCTCTTGTGAAAATATATTTGATTGGCTTTTCTGCAGGTTGTTTGCCAGGACAAGACCTCCACTAGAAAACACAATAAACTTTTTGGAAGCTGGACAACTATCTTCATTTTTCAGAAACAGTGAACAACCC
+
BBBBBFFFFFFFGGGFGGGGGGHHHHHHHHHHHHHHHHHHHGHHHHHHHHHHHHGGHHHHHHHFGGGGGEHGGEEEHHHHHGFFHHHGGHHHGHHHHHHHGHHHHHHFHHHHHHHHHHHHHHHHHHHFCGHHHHFHHHHHHGHHHGGHHGHHHHHHHHHHHGHGHHHHHEHHHHEFHHHHHHHHFHBDHBGHHEFFH0<GHHGFHGFGHHGHHHHHHHFHHHFHHHHHHGGGFGFGFGGGGFGGGGGGGGG
@M03495:530:000000000-LYBTV:1:2105:27699:9757 1:N:0:CATCACCC+TGCTATAT
GTCAGCATGTGAGCTTTGGAATTAGTAAATTCGTTGACGACAGAAGGAGCAAGATAACGACCACAGGGAGGGTGGTTTATCAACGGCAAAATATAGATCGGAAGAGCACACGTCTGAACTCCAGTCACCATCACCCATCTCGTATGCCGTCTTCTGCTTGAAAAAAAAAAAAAAGAGATACAACGCGTGGCGATCTGATATACAACCATTCTGCAAAGTCACACGCTCATTTTTAACTGCGCATGCGAGTA
+
CCCCCFFFFFFFGGGGGGGGGGHHHHHHHHHHGFHHHFGFE?EHHHHHFHHHHHHHGHGGFGFGHHGGEEGGBFGEEHHHHHHGGFEEEHFHFHHHGBGHGEFGHHHHGHGBFEGFB3FGHHHFGGHFHHHHGH2GF0?<FFFDHHHHGDCCFFHHHGHH0CG<AC@?F-----..//900;0/---:------..//////////:.//////////;;////--;..///9:.//://.--../;.-;:
@M03495:530:000000000-LYBTV:1:2105:8150:9763 1:N:0:CATCACCC+TGCTATAT
GTCAGCATGTGAGCTTTGGTCCAGCCTGAGTCCTGGTTTATCAACGGCAAAATATAGATCGGAAGAGCACACGTCTGAACTCCAGTCACCATCACCCATCTCGTATGCCGTCTTCTGCTTGAAAAAAAAAAAAAAAACTAGAGTCTCGTAGATGCAGTTTGATTTCCTCGAGTAGTCTGAACACCAGTCTATAATACAAATAAAACCAGTTGCGATCTGAGCTTGCAGTACTTCTTTTGATAAGCAGTCGC
+
CBCCCFFFFFFFGGGGGGGGGGHHHGHHHHHHHHHHHHHHHHHHHGGGGGFHHHHHHHHHHGGGGGHHHHHHGHHGGGHHHHHHHHHHHHHHHHHHHGFFHHHGEHHHHGGGHGHHHHHHEFGBEFGGGG?/</>-<.0=0<0=00=/<...:;00000;:00:00000.;.;.000;00009;...0;0000;0;000000;0;0...:000-:...000000/90000000000090;B00000/00.-
@M03495:530:000000000-LYBTV:1:2105:11012:9795 1:N:0:CATCACCC+TGCTATAT
GTCAGCATGTGAGCTTTGGAGTGAAATCTCTTGTCTTAAGGAATAAAGGAAAAAGATTCCGTCGGAGGCTCGGTGCTCTACAGGTTCAACCTTTGTACTCTATTATTGCCTCACATTCCATCTCTTGTGAAAATATATTTGATTGGCTTTTCTGCAGGTTGTTTGCCAGGACAGGTCGTGATTGCTGGAGCAGGTATGATATAATTCTAGGATTTGACAGATGAATAATTTACATATATATCTAACTTTGA
+
BBBBBFFFFFFFGGGGGGGGGGHHHHHHHHHHHHHHHHHHGEGGHHHHHHHHHHGGHHHHHGHGGGGGGHHGGGGGHHHHHHHHHHHHHHHHHHHHHHHHHHHHGHHHHHHHHHHHHFHHGHHHHHHHHFFHDGHHHHHHHGHHHHHHHHHHHHFHGHHHGGHHHHGHHHHHHFGHHGGGHHHHGHHFGHGHGHFHGHFHEHFGHHHHFDDHGHHHFFBFFGHG;CG;CGHEFFHHGEGGGGGGFFGGGG0
@M03495:530:000000000-LYBTV:1:2105:16186:9800 1:N:0:CATCACCC+TGCTATAT
GTCAGCATGTGAGCTTTGGAATTAGTAAATTCGTTGACGACAGAAGGAGCAAGATAACGACCACAGGGAGGGTGGTTTATCAACGGCAAAATATAGATCGGAAGAGCACACGTCTGAACTCCAGTCACCATCACCCATCTCGTATGCCGTCTTCTGCTTGAAAAAAAAAAACAAGATAGAAATAACATATATATACTGTAAAACTGCAGATTAGAAACTAGAGCTGTTCACAGCTCACCGGACTTGAGTGT
+
CCCCCFFFFFFFGGGGGGGGGGHHHHHHHHHHGHHHHHGGGEGHHHHHHHHHHHHHHHGGGGGHFHHGFGGGEFGGGHHHHHHHGGGGGHHHHHHHHHHHGGGGHHHHHHHGGHHGHHHHHHHHHHHHHGHHHHHHEFFGHHFGHGGHGGGGGHHHHHHHHGHHHGGCC-;.../9090000;000000000;0000000000000//////;/////:9//////////://.////.:--;;///////
@M03495:530:000000000-LYBTV:1:2105:6388:9816 1:N:0:CATCACCC+TGCTATAT
GTCAGCATGTGAGCTTTGGAGTGAAATCTCTTGTCTTAAGGAATAAAGGAAAAAGATTCCGTCGGAGGCTCGGTGCTCTACAGGTTCAACCTTTGTACTCTATTATTGCCTCACATTCCATCTCTTGTGAAAATATATTTGATTGGCTTTTCTGCAGGTTGTTTGCCAGGACTTTCCAAGACCTCCACTAGAAAACACAATAAACTTTTTGGAAGCTGGACAACTATCTTCATTTTTCAGAAACAGTGAAC
+
BBBBBFFFFFFDGGGGGGGGGGHHHHHHHHHFHGHHHHHHHFHGHHHHHHHHGHGGHHHGHHGGCEEAEHHGGGGGHHHGHHHHHHHGFFFGHHHHHGHHHHHHHHHHHHHHHHHHHHHGHHHHHHHGFFDBFGHHEHHHHFHHFAGFHHGGGHHGGGHHHGFHHHFHHEEGFFDHGFGHFHBGHHFHGEGHHHFHGHHGGDGHHHHHGDDCGHHHHHHHGGFGHHHCCGECFGFFFGGFFBCFGGGGGB9
@M03495:530:000000000-LYBTV:1:2105:19683:9841 1:N:0:CATCACCC+TGCTATAT
GTCAGCATGTGAGCTTTGGTCCAGCCTGAGTCCTGGTTTATCAACGGCAAAATATAGATCGGAAGAGCACACGTCTGAACTCCAGTCACCATCACCCATCTCGTATGCCGTCTTCTGCTTGAAAAAAAAAAACAAGCATTGAGCCAACTTCAATAGTACCGTACACGTGGAATTGAGTATGCGTCCATGGACACCACGACCAATAGCTAGCGCGACTAAATCTCTGTGGCTCGCTCTTTCCACAGCCACTG
+
CCCCDFFFFFFFGGGGGGGGGGHHHGHHHHHHHHHHGHHHHHHHHGGGGGHHHHHHHHHHHGGGGGHHHHHHGHHHGHHHHHHHHHHHHHHHHHHHHGH3FFHGGHHHHGGGHGHHHHHHGHHFFFGFC//>//?0/01111110<0>01>1111<11<0.<...0.<...00000000::0..--:;0/000:..;.-9--.0000;;00----9--000;0000;0/..0--...0000000....;0:
@M03495:530:000000000-LYBTV:1:2105:10620:9890 1:N:0:CATCACCC+TGCTATAT
GTCAGCATGTGAGCTTTGGTCCAGCCTGAGTCCTCTGGTTTATCAACGGCAAAATATAGATCGGAAGAGCACACGTCTGAACTCCAGTCACCATCACCCATCTCGTATGCCGTCTTCTGCTTGAAAAAAAAAAAAGATATCACCCGCTGCCACAATCCATCACTTCTACTGAATAGATCTCCTCAAACAGAACACATCATCACCTCATCGTTACTCGTAGAGCTGTCGTCTTTGTATGATACTAAGTAGCT
+
CCCCCFFFFFFFGGGGGGGGGGHHHGHHHHHHHHGHHFFGHFHHHHHGGGGGHHHGHHHHHHHGGGGHHHHHHHGHHHGHHHHHHHHHHHHHHHHHHHHGHHHGHGGHHHHGEFHGHHHHFHHHHHFHCCFCB///=11<11<00---<..<0..00/0=<<000000::0000000000000/0000:/<0///.00:0000/0<0000....00.....00<00<.<...000000000:0:00000<0
@M03495:530:000000000-LYBTV:1:2105:17644:9905 1:N:0:CATCACCC+TGCTATAT
GTCAGCATGTGAGCTTTGGAATTAGTAAATTCGTTGACGACAGAAGGAAGATAACGACCACAGGGAGGGTGGTTTATCAACGGCAAAATATAGATCGGAAGAGCACACGTCTGAACTCCAGTCACCATCACCCATCTCGTATGCCGTCTTCTGCTTGAAAAAAAAAAAAACCAAGAGTGATCAATACACTAATCAGTCTCGCGAAGTAGAATGAACATGGCACAACTATGAGTGTAAGCTCGTATTCTTCG
+
CDDEDFFFFFFFGGGGGGGGGGHHHHHHHHHHGHHHHHGGGGGHHHHGHHHHHHHGGGGGHHHHGGGGGEFGGGHHHHHHHGGGGGHHHHHHHHHHHGGGGHHGHHHHGHHHGHHHHHHHHHHHHHHHHHHHHGCCGHHGGHGGHGGGHGHHFFHHHHFBGHCGGE@<9-.......1111110:<<001/0101011:1<.-<--.1111<1011110/./://<0011<1:01111010.-./:11:<.
@M03495:530:000000000-LYBTV:1:2105:13059:9913 1:N:0:CATCACCC+TGCTATAT
GTCAGCATGTGAGCTTTGGAGTGAAATCTCTTGTCTTAAGGAATAAAGGAAAAAGATTCCGTCGGAGGCTCGGTGCTCTACAGGTTCAACCTTTGTACTCTATTATTGCCTCACATTCCATCTCTTGTGAAAATATATTTGATTGGCTTTTCTGCAGGTTGTTTGCCAGGACTTTCCAAGACCTCCACTAGAAAACACAATAAACTTTTTGGAAGCTGGACAACTATCTTCATTTTTCAGAAACAGTGAAC
+
CCCCCFFFFFFFGGGGGGGGGGHHFHHHHHHHHHHHHHGHH3GHHHHHHHHHHHGGGIHIHFGFGGGEGHFGGGGGHHHHHHHHHHHHHHHHHHGGHHHHHHHHHHHHHHHHHHHHHHGHGHHHHHHFHHFGHFFHHHHHHGFHHGGHHHHHGFFHGHHHHGHHHHHHGCHHHGGHHHHHEHHHHHHHHHH1GHGHHHHEDD<DGFGHGGGG/GHHHHHHHGHHHHHEHHGGGGGGGGGGGGGGGGFB9;0
@M03495:530:000000000-LYBTV:1:2105:16460:9934 1:N:0:CATCACCC+TGCTATAT
GTCAGCATGTGAGCTTTGGAGGGCAAGAAGTGGTTGTGACATTGCTGGTTTATCAACGGCAAAATATAGATCGGAAGAGCACACGTCTGAACTCCAGTCACCATCACCCATCTCGTATGCCGTCTTCTGCTTGAAAAAAAAAAAAAAAATATGATATTAAAAATCGCCAACTTCCTAACACGCACACGACAAATATCGTAATGCAGAGGTCAACACAGTATACTGCTGGAGTCAGCTATCTACATAACAAT
+
CCCCCFFFFFFFGGGGGGGGGGGGGGGHGHHHHGFGGGHHHHHHHHHHHHHHHHHHHGGGGGHHHHHHHHHHHGGGEFGHHHHHGHHHGHHHHHHHHHHHHHHHHHHHHGF3FGHGGHHHHGGGHGHHHHHHHHGHGHGGG?C->--<-.000:00;000000.;.9..-./000900/00.--9-.-----/0000./;..00090..0/0000...;0:009000:0..0/000900/00000000000
@M03495:530:000000000-LYBTV:1:2105:20093:9935 1:N:0:CATCACCC+TGCTATAT
GTCAGCATGTGAGCTTTGGAGTGAAATCTCTTGTCTTAAGGAATAAAGGAAAAAGATTCCGTCGGAGGCTCGGTGCTCTACAGGTTCAACCTTTGTACTCTATTATTGCCTCACATTCCATCTCTTGTGAAAATATATTTGATTGGCTTTTCTGCAGGTTGTTTGCCAGGACTTTCCAAGACCTCCACTAGAAAACACAATAAACTTTTTGGAAGCTGGACAACTATCTTCATTTTTCAGAAACAGTGAAC
+
DDDDDFFFFFFFGGGGGGGGGGHHHHHHHHHHHHHHHHHHHHHHHHHHHHHHHHGGHIHIHIHGGGGGGHHGGGGGHHHHHHHHHHHHHHHHHHHHHHGHHGHHHHHHHHHHHHHHHHHHHGHHHHHEGHHHHHHGHHHHHHHHHGGHHHHHHHHHFHHHHGHHHHHHGHGHHHHHHHGGHHHHHHGHHGGDGHGHHHHGHDDDHFHHHHGGGCFHHHHHFFHGHHHGFHGBFGGGFGGGEFFGGGGGGF0
@M03495:530:000000000-LYBTV:1:2105:11292:9942 1:N:0:CATCACCC+TGCTATAT
GTCAGCATGTGAGCTTTGGAGTGAAATCTCTTGTCTTAAGGAATAAAGGAAAAAGATTCCGTCGGAGGCTCGGTGCTCTACAGGTTCAACCTTTGTACTCTATTATTGCCTCACATTCCATCTCTTGTGAAAATATATTTGATTGGCTTTTCTGCAGGTTGTTTGCCAGGACAGGTCGTGATTGCTGGAGCAGGTATGATATAATTCTAGGATTTGACAGATGAATAATTTACATATATATCTAACTTTGA
+
CBCCCFFFFFFFGGGGGGGGGGHHHHHHHHHHGHHHHHHHHFFGHHHHHGHHHHGGHHHHGHHGGGGGGHHGGGGGHHHGHHHHHHHHHHGHHHHHHHHHHEHHHHHGHHHHHHHHHHHHHHHHHHHHHHGGHGHFHHHHHFHHHHGHHHHGHHHHHGHHHGHHHHHHHHHHHEGHHCCGHHHHGHHHHGHGHGCGGHDH0GHFHHHHHGFGHHHHHFHGHHHG:CGCGHHHHHHHGFFGGGGGGGGGGG0
@M03495:530:000000000-LYBTV:1:2105:10177:9945 1:N:0:CACCACCC+TGCTATAT
GTCAGCATGTGAGCTTTGGAATTAGTAAATTCGTTGACGACAGAAGGAAGATAACGACCACAGGGAGGGTGGTTTATCAACGGCAAAATATAGATCGGAAGAGCACACGTCTGAACTCCAGTCACCACCACCCATCTCGTATGCCGTCTTCTGCTTGAAAAAAAAAAAAAGAACACAGAAGAATGTAAAGACATCACTGCATGAACAAGCAGAAACAACTACACCAGCTGCATCATAAATGCATGACACAG
+
CCCCCFFFFFFFGGGGGGGGGGHHHHHHHHHHGHHHHHGGGEGHHHHHHGHHGHHGFGGGHHHHGGGGGEFGGFHHHHHHHGGGGGHHHHHGHHHHHGGGGHHHHHHHGGHHFGHHHHHHFGGHHHHHGGHGGGHBHHHGGHHHHGGGHGHHHGHHFGHHDGFGCGE@A-9..///;.0:0;/00;;0090/;000000000000:0/9./;//0//..0000//9..900/00000000000900900/.
@M03495:530:000000000-LYBTV:1:2105:25006:9952 1:N:0:CATCACCC+TGCTATAT
GTCAGCATGTGAGCTTTGGATTAGTAAATTCGTTGACGACAGAAGGAGCAAGATAACGACCACAGGGAGGGTGGTTTATCAACGGCAAAATATAGATCGGAAGAGCACACGTCTGAACTCCAGTCACCATCACCCATCTCGTATGCCGTCTTCTGCTTGAAAAAAAAAATATATACATCCACTTCATCAACATCACATATCAGCGTCATGCTGATAGGTCATTATACTGTTATCAGAGCTAGTTTACATGT
+
BBBBBFFFFFFFGGGGGGGFGGHGHHHHHHHGHGHHHGGGGGHHGHHHHHHHHHHHHGGGGGHHFHGFGGGEFFGGHHHHHHHGGGGGHHHHHHHHHHHGGGCGHHHGHFGHEHGHHHHHFHHHHHHHHHHHHHHG00FGHGGHGHHGFGHGHGFHHGF01DGHGGG-@.;0000000;/0;;000;990/0/090:0000000.:...9///////99//9;///////:///;////9//;/////B//
@M03495:530:000000000-LYBTV:1:2105:27124:9953 1:N:0:CATCACCC+TGCTATAT
GTCAGCATGTGAGCTTTGGATGGTTCTGGTTTATCAACGGCAAAATATAGATCGGAAGAGCACACGTCTGAACTCCAGTCACCATCACCCATCTCGTATGCCGTCTTCTGCTTGAAAAAAAAACACAAACAGGTTTTCTTGAGTACTCACAAAGAGGTCTGAACGCGCGAGGTAGCGTGTAAAGTCTTATATAGTACGCATAACACCGATTGCTAAGACGTTTGACGTTCGCCGAACTGCGGCGTCAGTTC
+
BABBBFFFFFFFGGGGGGGGGGGBFGHHHDGGHFGHHHGCG2AEGHHHHHDGFHGEFGHGEHHHGGACGGEFGFFHGHFGGFHHHGHFHHGHHDFGEEHFB3>?EHGBG44G3G0FHDFE/C///0/<@/@</2@2/1?1<1?1<11?1111?<00.101<<110.--<---:00/-:.9:BBFG00000;000000.....0/0/.---..////9/9.../;//.....-.---9.//.--9--;.///
@M03495:530:000000000-LYBTV:1:2105:3637:9973 1:N:0:CATTACCC+TGCTATAT
GTCAGCATGTGAGCTTTGGAATTAGTAAATTCGTTGACGACAGAAGGAGCAAGATAACGACCACAGGGAGGGTGGTTTATCAACGGCAAAATATAGATCGGAAGAGCACACGTCTGAACTCCAGTCACCATTACCCATCTCGTATGCCGTCTTCTGCTTGAAAAAAAAAAAACAGAGATTATGAATAACTAAATATAACTAACCATCAGCACGAACATTCGATATGACAGCTTTAATGAGTCACTGCTACT
+
DDDCDFFFFFFFGGGGGGGGGGHHHHHHHHHHGHHHHHGGGGGHHHHHHHHHHHHHHHGGGGGHHHHGFGGGEFGFGHHHHHHHGGGGGHHHHHHHHHHHGGGGHHHHHHHDHHHGHHHHHHHHHHHHHHHHHHHHHHBFHHGGHHHHGGGHGHHHHHHH<GHGHGGGG@-;.9////000:000000000000000000000.0:0:000.-;.--:00;00.:000:0.:000:000000000000000
@M03495:530:000000000-LYBTV:1:2105:13052:9980 1:N:0:CATCACCC+TGCTATAT
GTCAGCATGTGAGCTTTGGAGTGAAATCTCTTGTCTTAAGGAATAAAGGAAAAAGATTCCGTCGGAGGCTCGGTGCTCTACAGGTTCAACCTTTGTACTCTATTATTGCCTCACATTCCATCTCTTGTGAAAATATATTTGATTGGCTTTTCTGCAGGTTGTTTGCCAGGACTTTCCAAGACCTCCACTAGAAAACACAATAAACTTTTTGGAAGCTGGACAACTATCTTCATTTTTCAGAAACAGTGAAC
+
BBBBBFFFFFFFGGGGGGGGGGHHHHHHGHHHHHHHHHFHHGFHHHHHHHHHHHGEHHHHHHHGCCGEFHHGGEEFHGHHHHHEHHHHHGHFHHHHHHHHHHHHHHHHHHHHHHGGGHGHHHHHHHHHHFFHHDGHHHHHHBGHHAGHHHGFGFFHFHHHHGFHHGGHHGHHHHFHFGGFFBGFHEGFHHFB<FFGFHEEGD<DDGGGHHGGBG/.CCB..CFEE/C0GGFBBCFGGGEBF;;FFF0FFB0
@M03495:530:000000000-LYBTV:1:2105:5641:9982 1:N:0:CATCACCC+TGCTATAT
GTCAGCATGTGAGCTTTGGAGTGAAATCTCTTGTCTTAAGGAATAAAGGAAAAAGATTCCGTCGGAGGCTCGGTGCTCTACAGGTTCAACCTTTGTACTCTATTATTGCCTCACATTCCATCTCTTGTGAAAATATATTTGATTGGCTTTTCTGCAGGTTGTTTGCCAGGACTTTCCAAGACCTCCACTAGAAAACACAATAAACTTTTTGGAAGCTGGACAACTATCTTCATTTTTCAGAAACAGTGAAC
+
BBBB@FFFFDFFGGGGGGGGGGHGHHGHFFHGGHHHBGHFG3FGHGDGFHGFFHGGFHEGGHHGGGEFGHCFCEEGHHHHGHHHHHHGHHHHH3GFFFHHHFHHFHHFFHHHHHHHHHHHFHHHHHHHHEGHHHHHHGHHHHHHF0FGAGHGFGFHGFFHHGGHHHHHHFCGHHHGGHHFHFHHFHFGGHHFGFHHHGHGGDGHHHFFHHGGBGFEGHHHHHHGHHHHHHFFFGGGGGGGFFGGGGFFFF0
@M03495:530:000000000-LYBTV:1:2105:4655:9989 1:N:0:CATCACCC+TGCTATAT
GTCAGCATGTGAGCTTTGGAGTGAAATCTCTTGTCTTAAGGAATAAAGGAAAAAGATTCCGTCGGAGGCTCGGTGCTCTACAGGTTCAACCTTTGTACTCTATTATTGCCTCACATTCCATCTCTTGTGAAAATATATTTGATTGGCTTTTCTGCAGGTTGTTTGCCAGGACTTTCCAAGACCTCCACTAGAAAACACAATAAACTTTTTGGAAGCTGGACAACTATCTTCATTTTTCAGAAACAGTGAAC
+
CCDCCFFFFFFFGGGGGGGFGGHHHHGHHHHHHHHHHHGHGFHHHHHHHHGHHHGGHHHIHHHGGGGGGHHGGGGGHHHHGHGHHHHHHHHHHHHHHHHHHGHHFHHHGHHHHHHGHHHHHHHHHHHHHHHHDGHHHHHHHFHHHFGGHHHHGHGHFHHHHGHHHEHHGFHHHHHHHHGHHHHHHHHHGHHBHFHHEHHGHHFHHHHHHHGCGHHHHHGGHGHHHHHFHFFFFGGGGGGGGGGGGGFGGG0
@M03495:530:000000000-LYBTV:1:2105:13037:10013 1:N:0:CATCACCC+TGCTATAT
GTCAGCATGTGAGCTTTGGAGTGAAATCTCTTGTCTTAAGGAATAAAGGAAAAAGATTCCGTCGGAGGCTCGGTGCTCTACAGGTTCAACCTTTGTACTCTATTATTGCCTCACATTCCATCTCTTGTGAAAATATATTTGATTGGCTTTTCTGCAGGTTGTTTGCCAGGACTTTCCAAGACCTCCACTAGAAAACACAATAAACTTTTTGGAAGCTGGACAACTATCTTCATTTTTCAGAAACAGTGAAC
+
CCCCCFFFFFFFGGGGGGGGGGHHHHHHHHHHHHHHHHHHHGGHHHDHHHHHHGGGHHIHHHHGGGGGGHGGGFGGHHHHHHGHHHHHHHHHHHHHHHHHHHHHGHHHHHHHHHHHHHHHHHHHHHHHHHHHFGHHHHHHGHHHHAGHHHHHHGHHHFHHGGHHHHHHHHHHGHGHHGHGFHHHHHHGGHG1FG<GHHHGF=DDGHHHHHGGHHH.FHCGHHHHGHHHHHGGGFFGGGFGF;0FGGFFGF0
@M03495:530:000000000-LYBTV:1:2105:23058:10017 1:N:0:CATCACCC+TGCTATAT
GTCAGCATGTGAGCTTTGGAGTGAAATCTCTTGTCTTAAGGAATAAAGGAAAAAGATTCCGTCGGAGGCTCGGTGCTCTACAGGTTCAACCTTTGTACTCTATTATTGCCTCACATTCCATCTCTTGTGAAAATATATTTGATTGGCTTTTCTGCAGGTTGTTTGCCAGGACTTTCCAAGACCTCCACTAGAAAACACAATAAACTTTTTGGAAGCTGGACAACTATCTTCATTTTTCAGAAACAGTGAAC
+
CBCCCFFFFFFFGGGGGGGGGGHHHHHHHHHHHHHHHHHHHFFHHHHHHHHHHHGGHIHIHIHGGGGGGHHGGGGGHHHHHHHHHHHHHHHHHHHHHHHHHGHHHHHHHHHHHHHHHHHHHHHHHHHHFHHHHGHHHHHHHHHHHHHHHHHHHHHHHHHHHGHHHHHHFHHHHHHHHHHGHHHHHHHHHHGFHHHHHGHGGGFBGGGHHHGGHHHGHHFHHFHHHHHHHHE09FGGGGGGGFGGGGFFFF0
@M03495:530:000000000-LYBTV:1:2105:13225:10019 1:N:0:CATCACCC+TGCTATAT
GTCAGCATGTGAGCTTTGGAGTGAAATCTCTTGTCTTAAGGAATAAAGGAAAAAGATTCCGTCGGAGGCTCGGTGCTCTACAGGTTCAACCTTTGTACTCTATTATTGCCTCACATTCCATCTCTTGTGAAAATATATTTGATTGGCTTTTCTGCAGGTTGTTTGCCAGGACTTTCCAAGACCTCCACTAGAAAACACAATAAACTTTTTGGAAGCTGGACAACTATCTTCATTTTTCAGAAACAGTGAAC
+
BBBBBFFFFFBFGGGGGGGGGGHHHHHHHHHHHHHHHHHHHHHHGHHHHFHGHHGGHHHHHGHEFGGGGHFGCFGGHHHGHHHGGHHHHHHHHHHHHHHHHHHHGHHHHHHHHHHHHHHHHHHHGHHHHHDFHFHHHHHHHHFHHFGHHHHHHHHHHHHHHDHHHHHHGEFFHHHHHHFHFHGGFEHHHHEBGGHHHHEEDF<0DGHHHHGGHHBGHF/.CHGHHFHHHHGGGGFGGG09B09FFFFFFB0
@M03495:530:000000000-LYBTV:1:2105:13385:10035 1:N:0:CATCACCC+TGCTATAT
GTCAGCATGTGAGCTCTGGTTTATCAACGGCAAAATATAGATCGGAAGAGCACACGTCTGAACTCCAGTCACCATCACCCATCTCGTATGCCGTCTTCTGCTTGAAAAAAAAAAAAAAAACAACACATACGAACTACACATCCTGTCCCCCAATCAATAAGTGGCACTCATACAGTTAAACCCAAATGATGACTGACTCGGACGTCACACATCACACATATATACACATGCACTATATCCTGTGAGACGTA
+
CCCBCFFFFFFFGGGGGGGGGGHHHHHHGGGGGHHHHHHHHHHHGGGGHHHHHHHGHHHGHHHHHHHHHHHHHHHHHHHHGF?GHHGGHHHHGGGGGHHHHHHGHGHFHGGGGGB/////.<..<<.1110<.-.0<0/000/00;0:0..:.//000000000.:0///;0;;B00:000/....00:0000000000..:--9...00.00:00;.0000000000000000000000000000009..
@M03495:530:000000000-LYBTV:1:2105:20491:10050 1:N:0:CATCACCC+TGCTATAT
GTCAGCATGTGAGCTTTGGAGTGAAATCTCTTGTCTTAAGGAATAAAGGAAAAAGATTCCGTCGGAGGCTCGGTGCTCTACAGGTTCAACCTTTGTACTCTATTATTGCCTCACATTCCATCTCTTGTGAAAATATATTTGATTGGCTTTTCTGCAGGTTGTTTGCCAGGATTCCAAGACCTCCACTAGAAAACACAATAAACTTTTTGGAAGCTGGACAACTATCTTCATTTTTCAGAAACAGTGAACAA
+
BAABCFFFFFFFGGGGGGGGGGHHHHHHHHHHHHHHHHHHHDGHHHHGHHHHHHGGHHIHHHHFGGGGGHHGGGGGHHHHHHGHHHHHHHHHHHHHHHHHHHHHHHHHHHHHHHHHHHHHGHHHHHHGHHHHHHHHGHHHHHHHHEGHHHHHHHHHGFHHHGHHHHHHHHGHHHHFGGHHHHHHHHHHHDH1GGHFGGGBD<DGHHHHC-CGFHHHHHHHHHHHHFHCCFHGGGFBFFFGFGGGFFGGGGF
@M03495:530:000000000-LYBTV:1:2105:9130:10052 1:N:0:CATCACCC+TGCTATAT
GTCAGCATGTGAGCTTTGGTCCAGCCTGAGTCCTCTGGTTTATCAACGGCAAAATATAGATCGGAAGAGCACACGTCTGAACTCCAGTCACCATCACCCATCTCGTATGCCGTCTTCTGCTTGAAAAAAAAAAAAAGAATCAAATATACAAACGTCGTAGTCACTTTCATATAGATATAGATGTAATGCGACCACTAGAAGTACACATGAGTGAACATTTCGAATATCAATACTATCACTAAATTTAAAGC
+
DDDDDFFFFFFFGGGGGGGGGGHHHGHHHHHHHHHHHHHHHHHHHHHGGGGGHHHHHHHHHHHGGGGHHHHHHHGHHHGHHHHHHHHHHHHHHHHHHHHGHGHHHGGHHHHGGGHGHHHHHHHHGHHGGGGDG</-.<<11<<111111100....--..<0000000000000000000:000:0<00..---.0/<B00<000000000::0000<00:/..0.:0<0000000000<0000000<000
@M03495:530:000000000-LYBTV:1:2105:24615:10061 1:N:0:CATCACCC+TGCTATAT
GTCAGCATGTGAGCTTTGGTCCAGCCTGAGTCCTGGTTTATCAACGGCAAAATATAGATCGGAAGAGCACACGTCTGAACTCCAGTCACCATCACCCATCTCGTATGCCGTCTTCTGCTTGAAAAAAAAAAATACCGGCAATCCTGCCGCAGAACTCGTTAGCCCCTGCACGTAGCACTCCCAGGCGTTAGGGCATGTAATAGTGAGTCTCTGCTACACTCCCGCCACTATTCTTAGTGCCCCGCTCTGCT
+
BBBBBFFFFFFFGGGGGGGGGGHHGGHG4EGHHFGFGGFHFFGGHGGGGGFHHHHHHHGHGGGEDFFHFGHHCFEHEGHHHHGFHHHHHHHHGHHHHFBEHF1FEFGFFG/>FFBGHGGHHCGBDGEDGCF/0111//<--1<>1110-<---//00.....0/:.;..//.:/99090//./0..-.9.././9/.9//;///9;//://////;9/./9B..---.///9;/9///9//9.-9-;AFF/
@M03495:530:000000000-LYBTV:1:2105:28193:10067 1:N:0:CATCACCC+TGCTATAT
GTCAGCATGTGAGCTTTGGATGGTTCTGGTTTATCAACGGCAAAATATAGATCGGAAGAGCACACGTCTGAACTCCAGTCACCATCACCCATCTCGTATGCCGTCTTCTGCTTGAAAAAAAAAAAAAATACATGGTATCTATGAATCTCAGTGAAATGCATGTACAACTTATGATATCAGTAACTGTAAACATCACCGATCACATATAATTTATACACACGACACTTGTGAGTGCTGTATCACATCTCTAG
+
CCCCCFFFFFFFGGGGGGGGGGGGHHHHHBGHFHHHHHGGGFEHGHHHHFFGHHGGGGHHHHHHHGGHHGGHGHHHHH5DGHHHHHHHFHG?3@FGGGHHHH?1EAFDG4FGFHFHFEHGFG/C////0111110111111111>><1100000000=0000=00<0<00:00;0:00;000;000000000::009::-;./00090000000;;000.----:0009000:00;0;00000000000;0
@M03495:530:000000000-LYBTV:1:2105:20563:10075 1:N:0:CATCACCC+TGCTATAT
GTCAGCATGTGAGCTTTGGTTTATCAACGGCAAAATATAGATCGGAAGAGCACACGTCTGAACTCCAGTCACCATCACCCATCTCGTATGCCGTCTTCTGCTTGAAAAAAAAAAAAAAAAAACTTAAAATTGTTACAGTAGCAGAGAAGTATGTCATAAGTACAACTAAAAATAGTGACATGACATACGTGCCTCTGACACCGATAGTGACAAGATTTTGCTCATAGTCTTCATATCAAAAGATCGTTATA
+
DCDDEFFFFFFFGGGGGGGGGGHHHHHHGGGGGHHHHHHHHHHHGGGGHHHHHHHGHHHGHHHHHHHHHHHHHHHHHHHHGG3GHHFGHHHHGGGHGHHGHHHHGHHHHGGGGD/<//<--<.11011=101111<1<111110/:/0/1111<111111<1:110000:00<0<1<:1<10000110.0/..10:01100.----.111111./01::101111<1<1111:1111110</.01./...1
@M03495:530:000000000-LYBTV:1:2105:11219:10077 1:N:0:CATCACCC+TGCTATAT
GTCAGCATGTGAGCTTTGGTCCAGCCTGAGTCCTGGTTTATCAACGGCAAAATATAGATCGGAAGAGCACACGTCTGAACTCCAGTCACCATCACCCATCTCGTATGCCGTCTTCTGCTTGAAAAAAAAATACACATATACACACTCTACCACTGAGACATGTGCACCAGTCACATCTTGCATGACGTACTCACTACCCCTACGGATCCTCGTCCATACAGGGCGTCATGCATTTCCATCATTGTGAGATA
+
BCCCDFFFFFFFGGGGGGGGGGHHHGHHHHHHHHHHHHHHHHHHHGGGGGHGHHHHHHHHHGGGGHHHHHHHFHHHGHHHHHHGHHHHHHHHHHHHHGHHHHHGGHHHGGEGHFHHEGHHFC?FHFGGDF0>2D2>@@2@211??11111111111111011>11110<0100=0000=000=000...:C:0<0<//....:..<<-:<B.9.<.00::0/..9--..000<000000<0000:0:0000
@M03495:530:000000000-LYBTV:1:2105:7354:10126 1:N:0:CATCACCC+TGCTATAT
GTCAGCATGTGAGCTTTGGAGTGAAATCTCTTGTCTTAAGGAATAAAGGAAAAAGATTCCGTCGGAGGCTCGGTGCTCTACAGGTTCAACCTTTGTACTCTATTATTGCCTCACATTCCATCTCTTGTGAAAATATATTTGATTGGCTTTTCTGCAGGTTGTTTGCCAGGACTTTCCAAGACCTCCACTAGAAAACACAATAAACTTTTTGGAAGCTGGACAACTATCTTCATTTTTCAGAAACAGTGAAC
+
BCCCCFFFFFFFGGGGGGGGGGHHHHHHHHHHHFHHHHHHHGHHHHHHHHHHHHGGHHIHHHHGGGGGGHHGGEGGHHHHHHHHHHHHFHHHHHHHHHHHHHHHHHHHHHHHHHHGHHHHHHHGHHHHHHHHFFHHHHHHHHHGHHGHHHHHHHHHGHHHHGHGHHHHGFHGGGHHHHHHHGHGH.GHHBGFFHGFGHHGHFDGHHHHGGGGHBGHFHFHACCGHHHHHHGGFGGGGGGGGBFGGEBFBF0
@M03495:530:000000000-LYBTV:1:2105:25972:10128 1:N:0:CATCACCC+TGCTATAT
GTCAGCATGTGAGCTTTGGAATTAGTAAATTCGTTGACGACAGAAGGAGCAAGATAACGACCACAGGGAGGGTGGTTTATCAACGGCAAAATATAGATCGGAAGAGCACACGTCTGAACTCCAGTCACCATCACCCATCTCGTATGCCGTCTTCTGCTTGAAAAAAAAAAAAAAAGACAAGACGAAGGAACTACACAGACTATTGAACCATGGACACCGTCGCGTGCGACATACTATCTCCGTTAGCGTCA
+
CCCCCFFFFFFFGGGGGGGGGGHHHGFGHHHHGEHHHHGAFEEFHHHHHHHHHHHHHHGGGGGHHHHGFGGG1FF?FHHHHHHHGGGGGHHHGGGHHEHHGGGGHHHHHHHGGHHFGHHEHEHGDHHHHHHHHHHHE00<GHFGFFHHGCCGGHHGDBDFFFHGAFGFGC-----../::./999-..././/9///./;////////..///://.;-:.-9---;-.-;.9//////:/.9/../-...
@M03495:530:000000000-LYBTV:1:2105:4540:10129 1:N:0:CATCACCC+TGCTATAT
GTCAGCATGTGAGCTTTGGTCCAGCCTGAGTCCTGGTTTATCAACGGCAAAAATGATCGGAAGAGCACACGTCTGAACTCCAGTCACCATCACCCATCTCGTATGCCGTCTTCTGCTTGAAAAAAAAAAAAACAACACCAGGAACTGATCACGCGCATCTTAATTGATCTAGCTACACACAACACATCTGTTCTGCAAGACCATGCACTGAAATCAGTACCAACCTACACAGCATACAGATGTTCTACCTA
+
CCCCCFFFFFFFGGGGGGGGGGHHHGHHHHHHHHHHHHHHHHHHHGGGGGHHHHHHHHGGGGGGHHHHHHGHHHGHHHHHHHHHHHHHHHHHHHHGH?GHHFGHHHHGGGHGHHHHHHHFHGHHGGGFC///.<.<.<..<.<C.00<<00/.<:--.-000000000;;0000000/0...:.;.;000000900000////00;000/0000000900000../0/090..;90000000000000:00
@M03495:530:000000000-LYBTV:1:2105:25162:10142 1:N:0:CATCACCC+TGCTATAT
GTCAGCATGTGAGCTTTGGAGTGAAATCTCTTGTCTTAAGGAATAAAGGAAAAAGATTCCGTCGGAGGCTCGGTGCTCTACAGGTTCAACCTTTGTACTCTATTATTGCCTCACATTCCATCTCTTGTGAAAATATATTTGATTGGCTTTTCTGCAGGTTGTTTGCCAGGACTTTCCAAGACCTCCACTAGAAAACACAATAAACTTTTTGGAAGCTGGACAACTATCTTCATTTTTCAGAAACAGTGAAC
+
CCCCCFFFFFFFGGGGGGGGGGHHCHGHHHHHHHHHHHHHHBGGHHHHHGHHHHGGHIIHHHHGGGGGGGHGGGGGHHHHHGHHHHHHHHHGHGGHGHGHHFHHHHHHHGHHHHGHHHHHHEHHHHHHHHHHHHHHHGHHHFHHHHHHHHHHHHHHHHHHHGHHHEGHHHGHHHHHGBHHHGHHHHHGEGHFHHFHHHHGEG0DFGGFHHGG/G/GHHHHHCGHGGHHHHGGGFGFGBFFBFGGGGBFFC0
@M03495:530:000000000-LYBTV:1:2105:15030:10148 1:N:0:CATCACCC+TGCTATAT
GTCAGCATGTGAGCTTTGGAATTAGTAAATTCGTTGACGACAGAAGGAGCAAGATAACGACCACAGGGAGGGTGGTTTATCAACGGCAAAATATAGATCGGAAGAGCACACGTCTGAACTCCAGTCACCATCACCCATCTCGTATGCCGTCTTCTGCTTGAAAAAAAAAAAAACTATAAAGAAGCACTAGTAGTACAACAAACATATGCATGATACATCATAGAGACATATACAAGCTCAACAATAGCCAA
+
DDDCDFFFFFFFGGGGGGGGGGHHHHHHHHHHGHHHHHGGGGGHHHGHHHHHHHHHHHGGGGGHHHHGGGGGFGGGGHHHHHHHGGGGGHHHHHHHHHHHGGGGHHHHHHHGHHHGHHHGHHHHHHHHHHHHHHHHGFCGHHGGHHHHGGGHGHHHHHHHCGHHHGGGG;;--.::;00;00.;00/:000:0;:0000....::000B00;00000000000:00//:00:0000.0000/0.000000/
@M03495:530:000000000-LYBTV:1:2105:28494:10153 1:N:0:CATCACCC+TGCTATAT
GTCAGCATGTGAGCTTTGGTCCAGCCTGAGTCCTGGTTTATCAACGGCAAAATATAGATCGGAAGAGCACACGTCTGAACTCCAGTCACCATCACCCATCTCGTATGCCGTCTTCTGCTTGAAAAAAAAAAAACAATAAATCAGAACACATACTCGTGACCACTAACAGGAGTAATTACACATGATTAGCAGTATTTCATATGTACAAGTCATATATCCTGGCAACAGACAGACTGGACAACTGCTTGTCT
+
CCCDDFFFFFFFGGGGGGGGGGHHHGHHHHHHHHGHHHHHHHHHHGGGGGHHGHHHHHHHGEGFGHHHHHHHGHHHFFGHHGHHHHHHHHHHHHEHHGE3FGHFGHHHHGEEFGHHHHHGEF3EHHGGCGFC?///11111111<=000.11<00.../.00.</0000...//000000000000<00/000:00000<0:0<0<0000000000000<0/./0..//.//:.00./.0..0/0000.00
@M03495:530:000000000-LYBTV:1:2105:22327:10155 1:N:0:CATCACCC+TGCTATAT
GTCAGCATGTGAGCTTTGGAGTGAAATCTCTTGTCTTAAGGAATAAAGGAAAAAGATTCCGTCGGAGGCTCGGTGCTCTACAGGTTCAACCTTTGTACTCTATTATTGCCTCACATTCCATCTCTTGTGAAAATATATTTGATTGGCTTTTCTGCAGGTTGTTTGCCAGGACTTTCCAAGACCTCCACTAGAAAACACAATAAACTTTTTGGAAGCTGGACAACTATCTTCATTTTTCAGAGACAGTGAAC
+
CCCCCFFFFFFFGGGGGGGGGGHHHHHHHHHHHGHHHHHHHHHHHHHGFHHHHHGGFHHIHIHGGGGGGHHGGGGGHHHHHHFHHHHGGHHHHHHHHHHGHHHHHHHFHHHHHHHHHHHHHHHHHHHHHHHHGGHHHHHHHHHHHGGHHHHHHFHHHHHHHGHHHGHHFEGHHHHHHHHGHGFFHHHHHHHFGGHHHHGGHDDGHGBHGHGCGHGEHHGHGHFHFHHGHHFFGFGFGFFFG0:FFFGEGG0
@M03495:530:000000000-LYBTV:1:2105:21958:10164 1:N:0:CATCACCC+TGCTATAT
GTCAGCATGTGAGCTTTGGAGTGAAATCTCTTGTCTTAAGGAATAAAGGAAAAAGATTCCGTCGGAGGCTCGGTGCTCTACAGGTTCAACCTTTGTACTCTATTATTGCCTCACATTCCATCTCTTGTGAAAATATATTTGATTGGCTTTTCTGCAGGTTGTTTGCCAGGATCAGGTCGTGATTGCTGGAGCAGGTATGATATAATTCTAGGATTTGACAGATGAATAATTTACATATATATCTAACTTTG
+
AABBAFFFFFF5BEGGGGGGGGCBE5555GGCHGHHHHBGFECFGBHHHHEHBCEFDGHBGHFE?EGCEAFGFEAEFGGFFHHHHHHEFHHHGGHF4GHHHHHH4FGDGHHGFGGDGHHHHHHFFGHGBHH4FGGFHH4FGFGHGHHGGHHGFFEGHHCGFEHHHGGGHHFHHHH1GHD@EFHGHGHHB00CFGH<DBGBDDGH0DHHFDBFGHFHCGHGH/CGG;GC;CGHHHGGFFF0CFGEFFFGBF0
@M03495:530:000000000-LYBTV:1:2105:10755:10167 1:N:0:CATCACCC+TGCTATAT
GTCAGCATGTGAGCTTTGGAATTAGTAAATTCGTTGACGACAGAAGGAGCAAGATAACGACCACAGGGAGGGTGGTTTATCAACGGCAAAATATAGATCGGAAGAGCACACGTCTGAACTCCAGTCACCATCACCCATCTCGTATGCCGTCTTCTGCTTGAAAAAAAAAAAAAACAAACTAAACACGAAAATACTGCAAACGCGCACAATAACACCTCTTCTAGAATGTCATATCAATCTCATTAGAGTAT
+
ABCCCFFFFFFFGGGGGGGGGGHHHHHHHHHHGHHHHHGGGAEHHHHHHHHHHHHHHHGGGGGHHHHGFFGGGGGGGHHHHHHHGGGGGHHHGHHHHHHHGGGGHHHHHHHGHHHGHHHHGHHHHHHHHHHHHHHHGHFHHHGGHGHHGGGHGGFHHHHHHHHHHGGGG@A9:-...9.000000..-.:;0;B000900..------/09000:./.;000000000;0090000:0000000:000000
@M03495:530:000000000-LYBTV:1:2105:3979:10180 1:N:0:CATCACCC+TGCTATAT
GTCAGCATGTGAGCTTTGGAGTGAAATCTCTTGTCTTAAGGAATAAAGGAAAAAGATTCCGTCGGAGGCTCGGTGCTCTACAGGTTCAACCTTTGTACTCTATTATTGCCTCACATTCCATCTCTTGTGAAAATATATTTGATTGGCTTTTCTGCAGGTTGTTTGCCAGGACTTTCCAAGACCTCCACTAGAAAACACAATAAACTTTTTGGAAGCTGGACAACTATCTTCATTTTTCAGAAACAGTGAAC
+
DDDDCFFFFFFFGGGGGGGGGGHHHHHHHHHHHHHHHHHHHGHHHHHHHHHHHHGGHHHIHHHGGGGGGHHGGGGGHHHHHHHHHHHHHHHHHHHHHHHHHFHHHHHHHHHHHHHHHHHGHHHHHHHHHHEFFGHHHGGHHFHHHHHHHHHGHHHHHHHGHGHGHHHHFHHHHHHHHGHFFFGHHHHHHFFFGDHFHHHEG<DGHHHHHHGGGHGGHFGFFHHHHHHHHHGGFGGGGGGGGGGGGGFGGF0
@M03495:530:000000000-LYBTV:1:2105:25730:10189 1:N:0:CATCACCC+TGCTATAT
GTTAGCATGTGAGCTTTGGAGTGAAATCTCTTGTCTTAAGGAATAAAGGAAAAAGATTCCGTCGGAGGCTCGGTGCTCTACAGGTTCAACCTTTGTACTCTATTATTGCCTCACATTCCATCTCTTGTGAAAATATATTTGATTGGCTTTTCTGCAGGTTGTTTGCCAGGACTTTCCAAGACCTCCACTAGAAAACACAATAAACTTTTTGGAAGCTGGACAACTATCTTCATTTTTCAGAAACAGTGAAC
+
BBBABFFFFFFFGGGGGGGGGGHHHHHHHHHHHHHHHHHHHHGHHHHHHHHHHHGGHIIHHIHGFGGGGHHGGGGGHHHHHHHHHHHHHHHHHHHGHHHHHHGHHHHHHHHHHHHHHHHHHHGHHHHHHHHHHHGHHHHHHEHHHHHHHHHHHHHHHHHHHGHHHHHHHGHHHHHHHHHHHHGHHGHHHHHFHHHHHHHGHHDGFGHHHHGGHHHHHFGAGHHHHHHHHFGBFFFGGGGGGEFFGFFGGF0
@M03495:530:000000000-LYBTV:1:2105:4345:10226 1:N:0:CATCACCC+TGCTATAT
GTCAGCATGTGAGCTTTGGTCCAGCCTGAGTCCTGGTTTATCAACGGCAAAATATAGATCGGAAGAGCACACGTCTGAACTCCAGTCACCATCACCCATCTCGTATGCCGTCTTCTGCTTGAAAAAAAAAAAAAATCTAACCCATAACAGTACTGGCACCTGAACAAACAAACAAAACATCTCTCACATGAGTTATTCAGCAGACCTCGGAGACAAGTTCATCACACAGCAATGCGGCCTTCTATTTGTAA
+
CCC@BFFFFFFFGFGGGGGGGGHHHGHHHHHHHHHGHHHGHGHGHGGGGGHHFHHHHHHGHGGGGHEHHHHHGFHHEHHHGHHHHHHHHHHHHHHHHGG3@BGFFHHHHGGCHGHHGGFFFH3GFFGFD@C@</-0111110../<0/000=000/</<:/:/0/<:.:;.....;...00099:000000:0090009000./.:00...--./:.///9//////...//;//.---.////9//;;//
@M03495:530:000000000-LYBTV:1:2105:18011:10262 1:N:0:CATCACCC+TGCTATAT
GTCAGCATGTGAGCTTTGGAGTGAAATCTCTTGTCTTAAGGAATAAAGGAAAAAGATTCCGTCGGAGGCTCGGTGCTCTACAGGTTCAACCTTTGTACTCTATTATTGCCTCACATTCCATCTCTTGTGAAAATATATTTGATTGGCTTTTCTGCAGGTTGTTTGCCAGGACTTTCCAAGACCTCCACTAGAAAACACAATAAACTTTTTGGAAGCTGGACAACTATCTTCATTTTTCAGAAACAGTGAAA
+
DDCDDFFFFFFFGGGGGGGGGGHHGHHHHHHHHHHHHHHHHFHHHHHHHHHHHHGGHIHIHHHGGGGFGHHGGGGGHHHHHHHHHHHHHHHHHHHHHHHHHHHHHHHHHHHHHHHHHHHHHHHHHHHHHHHFHHGHHHHHHFHHHGGHHHGHGFHHGHHHHGHGHGGHGGHHGHHHHGHBGHHHHHHHHHFHHFFHHHE.D=<GGHGHHHGGFHFHHHFFHHHGGHGHHGGGGGGGGGGBFFFGGGBFFF0
@M03495:530:000000000-LYBTV:1:2105:19690:10272 1:N:0:CATCACCC+TGCTATAT
GTCAGCATGTGAGCTTTGGAGTGAAATCTCTTGTCTTAAGGAATAAAGGAAAAAGATTCCGTCGGAGGCTCGGTGCTCTACAGGTTCAACCTTTGTACTCTATTATTGCCTCACATTCCATCTCTTGTGAAAATATATTTGATTGGCTTTTCTGCAGGTTGTTTGCCAGGACAGGTCGTGATTGCTGGAGCAGGTATGATATAATTCTAGGATTTGACAGATGAATAATTTACATATATATCTAACTTTGA
+
CCCDDFFFFFFFGGGGGGGGGGHHHHHHHHHHHHHHHHHHHHHHHHHHHHHHHHGGHIIIHHHGGGGGGHHGGGGGHHHHHHHHHHHHHHHHHHHHHHHHHHHHHHHHHHHHGHHHHHHHHHHHHHHHHHHHHHHHHGHHHHHHHGHHHHHHHHGHHHGHHGHHHHHHHHHHHGGGGGGGGHHHHGGHHGHHHHFFHHHHHHHFHGHHGHHHHHHHFHHHEHHH<GHGHHHEFHHFGFFGGGGGGGGFFG0
@M03495:530:000000000-LYBTV:1:2105:12394:10314 1:N:0:CATCACCT+TGCTATAT
GTCAGCATGTGAGCTTTGGTCCAGCCTGAGTCCTGGTTTATCAACGGCAAAATATAGATCGGAAGAGCACACGTCTGAACTCCAGTCACCATCACCTATCTCGTATGCCGTCTTCTGCTTGAAAAAAAAAAAAACAAACAAACTAGAAACATTAAGCGCCTGCAACACCGCAATACACCTACGTGAGCCTAGCCCGTCCAACACATCATGCGTGCACTAGAATTGCTGTGTACTAACCGACACAATGTATA
+
DCDCDFFFFFFFGGGGGGGGGGHHHGHHHHHHHHHHGHHHHHHHHGGGGGHHHHHHHHHHHGGGGHHHHHHHGHHHGHHHHHHHHHHHHHHHHHHHHHBEHHHGGHHHHGGGHGHHHHHHFHHHHHGGGC/////<.0.0<0.<111<1//0=1110---.../00...-:--.<0:<//0/.</..0//0/0//--...1<...00<11:.....0<0001110111:/<1<1110.<-<<-/.00111<
@M03495:530:000000000-LYBTV:1:2105:15802:10315 1:N:0:CATCACCC+TGCTATAT
GTCAGCATGTGAGCTTTGGAATTAGTAAATTCGTTGACGACAGAAGGAGCAAGATAACGACCACAGGGAGGGTGGTTTATCAACGGCAAAATATAGATCGGAAGAGCACACGTCTGAACTCCAGTCACCATCACCCATCTCGTATGCCGTCTTCTGCTTGAAAAAAAAAAAAAATCACTAACACAACTCGCACTCGTATATTATCAATCCCAATCACATAATCAATTACGCCACATATCACATCTATTGTC
+
CEDECFFFFFFFGGGGGGGGGGHHHHHHHHHHGHHHHHGFGGGHHHHHHHHHHHHHHHGGGGGHHHHGGGGGEGGGGHHHHHHHGGGGGHHHHHHHHHHHGGGGHHGHHHHGHHHGHHHHHHHHHHHHHHHHHHHHGF1FGHGGHHHHGGGHGHHGEHHHEGHHHGGGCE9<-<.0:0110000.9.<0.----/.../:11111111:/00///000101111011<:..-...001111<1011:111<
@M03495:530:000000000-LYBTV:1:2105:21047:10326 1:N:0:CATCACCC+TGCTATAT
GTCAGCATGTGAGCTTTGGATACGAGGGAGGGTGGTTTATCAACGGCAAAATATAGGATCGGAAGAGCACACGTCTGAACTCCAGTCACCATCACCCATCTCGTATGCCGTCTTCTGCTTGAAAAAAAAAAAAAAAGAAGTACATTGAGGTTCATCAGCTTGACGGTAGTTCATATTATCAGTAGACACAACTCATGTAGGCGATGTGCATATCGAGTCATGATATAGTAGTGATCAGATGACTCGGACTT
+
DDDDDFFFFFFFGGGGGGGGGGHGGGGGEGGGAFGGGHHHHHHHGGGGGHHHHHHHHHHHGGGGGHHHHHHHGHHHGHHHHHHHHHHHHHGHHHHHHFGFHHHGGHHHHGGGHGHHHGHHFHHHHHGGGFD@---<.../000000000/:/0<0000000:.0.9...0000:00<C0000000000//.90:00<00000---.:0000000...0/0<0000000000</000:00000000...<-0
@M03495:530:000000000-LYBTV:1:2105:28184:10343 1:N:0:CATCACCC+TGCTATAT
GTCAGCATGTGAGCTTTGGTTTATCAACGGCAAAATATAGATCGGAAGAGCACACGTCTGAACTCCAGTCACCATCACCCATCTCGTATGCCGTCTTCTGCTTGAAAAAAAAACAACCAACTAATGAGTATGATGTCATGTTCATACCATTGTCTAGCTATTATCATTATCATGCCAATTTCACCAACTAGATGCACCTATACACGATATATGTGCGTGCAACGAGTGCACTGATGTACGGATCATTGGTC
+
CCCCCFFFFFFFGGGGGGGGGGHHHHHHGGGGGHHFHHHHHGFFGGGGHHHHGHHGHGHGHHHHHHGHGHHHHHHGFHHGGB?GGGAFFHEHGAEHGHGHFGHHFFGFFF/EG/?/?//?/2222222>222222222D11111<1101?<1111<1<1>11=>111111<=111110/0000000..//<000000/;/0000:.-;;@00000;:....0=-...;00;;/09;000....-.//////
@M03495:530:000000000-LYBTV:1:2105:25761:10347 1:N:0:CATCACCC+TGCTATAT
GTCAGCATGTGAGCTTTGGAATTAGGGAGCAAGATAACGACCACAGGGAGGGTGGTTTATCAACGGCAAAATATAGATCGGAAGAGCACACGTCTGAACTCCAGTCACCATCACCCATCTCGTATGCCGTCTTCTGCTTGAAAAAAAAAAAAAGAACAACACATGATGCTGATCATATCATCAGTCATCACAGCACACATTCTAACATTATTAAACATGCTATGTAGTCCATGTGTTATCTAATTAGACTA
+
CACCCFFFFFFFGGGGGGGGGGHHHHHHGGHHHHHHHHGGGEGHHHHGGGGGFFGEGHHHHHHHGGGGGHHHHHHHGHGEGEGGHHHHHHHGHHHGGHHHHHHHHHHHHHHHHHHHGFFHHGFBGHHFCADGFH2GHBHGFFHEGCGC?A--:;..///.:..0000;0000:00000;00000:;0:000:0./.;;.00000000000000:0000000000000:;000000::;0000000000000
@M03495:530:000000000-LYBTV:1:2105:16518:10359 1:N:0:CATCACCC+TGCTATAT
GTCAGCATGTGAGCTTTGGAATTAGCTGGTTTATCAACGGCAAAATATAGATCGGAAGAGCACACGTCTGAACTCCAGTCACCATCACCCATCTCGTATGCCGTCTTCTGCTTGAAAAAAAAAAAAAAAACACGCGGTCCCAGCCCGTACACAAACATATGTGGAGCCCGCTGTTTTGGACGGTACTCCACAACCGACACAGGCTGCTGATGTATCGGACTGTGTACTATGCCACTCATATCCCCGCTGCT
+
BBABBFFFFFFFGGGGGGGFGGHHHHHGHFGHHHHHHGGGGEEHFHHHHHHHHHGGGGHHHHHHHGHHHGHHHHHHHHHHHHHFHHHGHHGFGHHGGGHHHHGGGHGHHGHHHF?FGHH?@@@<<///--<.0.---.:;::0:..---..00...;00;0;000./..---9.//..-//;-...///;./...-9--9.......//////;/9.-.--.//9////////;//////////:-99-;;
@M03495:530:000000000-LYBTV:1:2105:4325:10363 1:N:0:CATCACCC+TGCTATAT
GTCAGCATGTGAGCTTTGGTTTATCAACGGCAAAATATAGATCGGAAGAGCACACGTCTGAACTCCAGTCACCATCACCCATCTCGTATGCCGTCTTCTGCTTGAAAAAAAAAAAAATCATAAGGAAACTCATCATCTATCGAACATCAGAGGACGCAGGAACACCATATGAACCTACAAAATGCTAAAATATATGGAAGTACACCGGTGTATAAGACGGGAGTCTACTCTGGATACTGACACTTAAACAG
+
ABBBBFFFFFFFGGGGGGGGGFHHHHHHGGGCEHHHHHHHHBGHGGGGFFHHHHHGHHHFHHHGGHFHHHHHHHHHHGHHGG3FGHGGHHGHGG?GEHHHHHHH1CEG0E/>B<C//0<211111?0<GB<F111111>11.>0<-11><00.<.---:-./;//.:00000;0.:///90.0099000000;00;000:0;000/----./9;////..-.-://////////9/:////////;///9.
@M03495:530:000000000-LYBTV:1:2105:6067:10392 1:N:0:CATCACCC+TGCTATAT
GTCAGCATGTGAGCTTTGATTTTTTTTTCAGGATTAGCTGGATTATCAACGGCAAAATATAATCGGAAGAGCACACGTCTGAACTCCAGTCACCATCACCCATTTCGTATTCCGTCTTCTGCTTGTAAGAAAATATATTTGATTGGCTTTTCTGCAGGTTGTTTGCCAGGACTTTCCAAGACCTCCACTAGAAAACACAATAAACTTTTTGGAAGCTGGACAACTATCTTCATTGTTCAGAAACAGTGAAC
+
BBBBBFFFFFFFGGGGGGFAFGCFEAFC35A33F5333BBG25BF55A5310AE0G2GAAA555?11111123BBF/1121B@@F3FG3@B3333F?33B0?F34420233B4330B/F33BF320333BFHGBGDGDGGDGGFGGGCGCDDHG1GEHFG0EHHHHEHHFEGFGHGFG00<GG0CACHHG0<DGFHGG.EGF00:FGHGFD?F0/:BB/ACBFFFBFF0BF9BB0;BFF;09/;//;BF//
@M03495:530:000000000-LYBTV:1:2105:5648:10392 1:N:0:CATCACCC+TGCTATTT
GTCAGCATGTGAGCTTTGGATACGAGGGAGGGTGGTTTATCAACGGCAAAATATAGATCGGAAGAGCACACGTCTGAACTCCAGTCACCATCACCCATCTCGTATGCCGTCTTCTGCTTGAAAAAAAAAAAAAAACAAAAAAAACCAACTAAAACAAAACACAACGTCGTCACATGTCTACCGATACAGCAATCCATTCCATACATCAGAGCCACTACTACTCAACGGCAGTACAAGATACTAGTAGCACA
+
CDCDCFFFFFFFGGGGGGGGGGHGFGGGGGGGEFGGGHHHHHHHGGGGGHHHHHHHHHHHGGGGHHHHHHHGHHHGHHHHHHHHHHHHHHHHHHHHGHHHHHFGHHHHGGGHGHHHHHHHGHHHHGGGCA<>---...;..---.:.../;00:0....:.....-..--...000000000-.--9000:/00/:0;00;0;/0000000/.//0::00;00:0/.----;000:;BFF0000000:00/
@M03495:530:000000000-LYBTV:1:2105:9135:10457 1:N:0:CATCACCC+TGCTATAT
GTCAGCATGTGAGCTTTGGAGGGCAAGAAGTGGTTTATCAACGGCAAAATATAGATCGGAAGAGCACACGTCTGAACTCCAGTCACCATCACCCATCTCGTATGCCGTCTTCTGCTTGAAAAAAAAAAAACAAAAAACAACTAATACAATTCATCACCCAGCTGAACATGAATCATATTGTGATGCTGCAACCAGGCAAACCATCCGTTAACTATCTATATGAATCCCACTCACTAGCTCTACTCAGGCTA
+
CCDEEFFFFFFFGGGGGGGGGGGGGGGHHHHHHHGHHHHHHHGGGGGHHHHHGHHHHHGGGGHHHHHHHGHHHGHHHHHHHHHHHHHHHHHHHHGGBHHHGGHHHGGGGHGHHHHHHHHHHHHGGGFC<//?.00.-....0<01110C<11=1110/....000<01100111111111<11111110/00....<......00...0..1111<1111111111<00<<//:110/11111:010//<0
@M03495:530:000000000-LYBTV:1:2105:26248:10532 1:N:0:CATCACCC+TGCTATAT
GTCAGCATGTGAGCTTTGGAGTGAAATCTCTTGTCTTAAGGAATAAAGGAAAAAGATTCCGTCGGAGGCTCGGTGCTCTACAGGTTCAACCTTTGTACTCTATTATTGCCTCACATTCCATCTCTTGTGAAAATATATTTGATTGGCTTTTCTGCAGGTTGTTTGCCAGGACTTTCCAAGACCTCCACTAGAAAACACAATAAACTTTTTGGAAGCTGGACAACTATCTTCATTTTTCAGAAACAGTGAAC
+
BBCCCFFFFFFFGGGGGGGGGGHHHHHHHHHHHHHHHHHHHBGHHHHHHHGHHHGGHIIHHHHGGGGGGHHGGGGGHHHHHHHHHHHGHHHHHHHHHGHHHHHHHHHHHHHHHHHHHGHFHHHHHHHHHHHHFGHHHHHHHBGFFFHHHHHFGFFHHHCGHEHHHHHHHGHHHGGHHGFGGFHHHHFHHHHDGGHHHGHGGG0DHHHHHHGGHHHGHHHHHGHHFHHFHFFFFGGGGGFGGFGGGGF09B0
@M03495:530:000000000-LYBTV:1:2105:26800:10533 1:N:0:CATCACCC+TGCTATAT
GTCAGCATGTGAGCTTTGGAATTAGTAAATTCGTTGACGACAGAAGGAGCAAGATAACGACCACAGGGAGGGTGGTTTATCAACGGCAAAATATAGATCGGAAGAGCACACGTCTGAACTCCAGTCACCATCACCCATCTCGTATGCCGTCTTCTGCTTGAAAAAAAAAAAAAAACGCATGCTCTGTATACTTATTGGTTATACACCCTGATACTAAGTAGCCACTCTTTTTTCACTGCGACTATATCGCC
+
BBBBBFFFFFFFGGGGGFGGFGHHHHHHHFHHGHFHGHGGGEEHGHHHHHHHHHHHGHGGGGGEGGHGFEGG?FFFGHFHHHHHGGGEFHHHHHHHHHHHGEFFHHHHHGHGFH2FHFHHHHHGGHFHFHHHHGHHGGBFHHFDHHHHCGGFGBHHHBFHFGHHHGGGG---9--.---..9;///9/;//////////.9//////..../9;9/9///////./9/9///-//;/;/9-;9-////...
@M03495:530:000000000-LYBTV:1:2105:13033:10540 1:N:0:CATCACCC+TGCTATAT
GTCAGCATGTGAGCTTTGGTCCAGCCTGAGTCCTGGTTTATCAACGGCAAAATATAGATCGGAAGAGCACACGTCTGAACTCCAGTCACCATCACCCATCTCGTATGCCGTCTTCTGCTTGAAAAAAAAATATTTCAATTCATATATCTCAACACAACACCTGTGCTTCCCCACTAATGATCATGAATTACTACCAGCTAAGCCTATAGTTCACGTATTATTCATTTTCACTATGCATTAATGCGTATGCT
+
AAAA@FFFFFFBGGGGGFGGGGHFFGHHHHHHHHGFEGFFFHHGHGGG?ECGGHHHFFHHHFGEEFHHFHBCEFEFFHFHHHHBGGHHHGHHHHHHHE333@FFFHHHFG/ECFFHFGGG3F3?DA////0@22@@22222>2@?111?<1D01<//<...00111=1110<<..<<=000000000<0;0::C/00.:000///;0CG000009.;;/00;0000;9;0;0000000000000.;..///
@M03495:530:000000000-LYBTV:1:2105:11064:10549 1:N:0:CATCACCC+TGCTATAT
GTCAGCATGTGAGCTTTGGAATTAGTAAATTCGTTGACGACAGAAGGAGCAAGATAACGACCACAGGGAGGGTGGTTTATCAACGGCAAAATATAGATCGGAAGAGCACACGTCTGAACTCCAGTCACCATCACCCATCTCGTATGCCGTCTTCTGCTTGAAAAAAAAAAAAAATACCTAATATGCTATACTGTCAACAGTATACTCATACACACTGGCAACTTCATGTCCAATCACGGACGATGATGTTA
+
DCDCCFFFFFFFGGGGGGGGGGHHHHHHHGHHGHHHHHGGGGGHHHHHHHHHHHHHHHGGGGGHHHHGGGGGEFGGGHHHHHHHGGGGGHHHHHHHHHHHGDGGGHHHHHHGHHHGHHHHHHHHHHHGHHHHHHHHGFFFHHGGHHHHGECHGHHHHHGHFHHHHGGCC;---;9000900090000000000;0:00:BFF000090;000;0./0/9/9./:900909000;/00..----..000900
@M03495:530:000000000-LYBTV:1:2105:16318:10558 1:N:0:CATCACCC+TGCTATAT
GTCAGCATGTGAGCTTTGGTCCAGCCTGAGTCCTGGTTTATCAACGGCAAAATATAGATCGGAAGAGCACACGTCTGAACTCCAGTCACCATCACCCATCTCGTATGCCGTCTTCTGCTTGAAAAAAAAAAAAAAAAAAAGAACTATCAACCTCGCATCAGCAGTCTTACTCCTCCAAATCCAATCACACGACACACGAACTCCAATACTATTGTCTACTGTGCTACACATGGTGTGGCGTACATGCGATT
+
CCDDDFFFFFFFGGGGGGGGGGHHHGHHHHHHHHHHHHHHHHHHHGGGGGHHHHHHHHHHHGGGGHHHHHHHGHHHGHHHHHHHHHHHHHHHHHHHHGHBHHHGGHHHHGEFHGHHHGHHHGHHHHGGCGB<//----<-.../000000/.//.-<.-0000.000<000000<//00000000<0000----9/.9-.-.000:0000000<<000000<0<0000/00</0<....-<<-.000..9.
@M03495:530:000000000-LYBTV:1:2105:18640:10565 1:N:0:CATCACCC+TGCTATAT
GTCAGCATGTGAGCTTTGGAGTGAAATCTCTTGTCTTAAGGAATAAAGGAAAAAGATTCCGTCGGAGGCTCGGTGCTCTACAGGTTCAACCTTTGTACTCTATTATTGCCTCACATTCCATCTCTTGTGAAAATATATTTGATTGGCTTTTCTGCAGGTTGTTTGCCAGGACTTTCCAAGACCTCCACTAGAAAACACAATAAACTTTTTGGAAGCTGGACAACTATCTTCATTTTTCAGAAACAGTGAAC
+
DDDCCFFFFFFFGGGGGGGGGGHHHHHHHHHHHHHHHHHHHHHHHHHHHHHHHHGGHIIHHHHGGGGGGHHGGGGGHHHHHHHHHHHHHHHHHHHHHHHHHHHHHHHHHHHHHHHHHHHHHHHHHHHHHHHGHHHHHHHHHHHHHHHHHHHHHFHHHHHHHGHHHHFHHHFHHHHHHHHHHHHHHHHGHHHFHHHHHHGFG=DBGFHHHHGGHHGHHHHGHGHGHHHHHHGGGGGGGGGGGGGGGGGGGG0
@M03495:530:000000000-LYBTV:1:2105:9910:10571 1:N:0:CATCACCC+TGCTATAT
GTCAGCATGTGAGCTTTGGAGTGAAATCTCTTGTCTTAAGGAATAAAGGAAAAAGATTCCGTCGGAGGCTCGGTGCTCTACAGGTTCAACCTTTGTACTCTATTATTGCCTCACATTCCATCTCTTGTGAAAATATATTTGATTGGCTTTTCTGCAGGTTGTTTGCCAGGACTTTCCAAGACCTCCACTAGAAAACACAATAAACTTTTTGGAAGCTGGACAACTATCTTCATTTTTCAGAAACAGTGAAC
+
CBCCCFFFFFFFGGGGGGGGGGGHHHHHHHHHHHHHHHHHHFHHHHHHGHHHHHGGHHHHHHHGGGGGGHHGGGCGHHHHHHHGHHHHGHHHHHHGHHHHHHHHGHHHHGHHHHHGFHHHHHHHHHHHHGHHHFFHHHDGGHHHHECFFHHHHHHHHHHHHGHHHHHHGHHHHHHHHHHHGHHHGHHHHFGGHHFHGHGCGGFDGGHFGGGGGFHHHHHFGFHHHHHGHHGGFGGGGGGGGFFFGGGBFF9
@M03495:530:000000000-LYBTV:1:2105:17568:10580 1:N:0:CATCACCC+TGCTATAT
GTCAGCATGTGAGCTTTGGTCCAGCCTGAGTCCCTGGTTTATCAACGGCAAAATATAGATCGGAAGAGCACACGTCTGAACTCCAGTCACCATCACCCATCTCGTATGCCGTCTTCTGCTTGAAAAAAAAAAAAAAAAACACAAACAGATCAGTGCTCCCCTTACGACACTTCACTCTATACTAGTGTCACCACTATCTGTGCACCATCAGTGCGTCAACTCTCTCACCGCTCTATAGAGTATATCCTCTA
+
CCCCCFFFFFFFGGGGGGGGGGHHHGHHHHHHHHHHHHHHHHHHHHGGGGGHHHHHHHHHHHGGGGHHHHHHHGHHHGHHHHHHHHHHHHHHHHHHHHGFFGHHFGHHHHGGGHGHHHHHHHHHHHHGGGGG>>>A>ADG.<C....//0/00000000:././/...--0000090000009000000;;0/;///;////////.////9//-.-..;//://///.9:--.://///////////:/:
@M03495:530:000000000-LYBTV:1:2105:7828:10581 1:N:0:CATCACCC+TGCTATAT
GTCAGCATGTGAGCTTTGGAGTGAAATCTCTTGTCTTAAGGAATAAAGGAAAAAGATTCCGTCGGAGGCTCGGTGCTCTACAGGTTCAACCTTTGTACTCTATTATTGCCTCACATTCCATCTCTTGTGAAAATATATTTGATTGGCTTTTCTGCAGGTTGTTTGCCAGGACTTTCCAAGACCTCCACTAGAAAACACAATAAACTTTTTGGAAGCTGGACAACTATCTTCATTTTTCAGAAACAGTGAAC
+
CCCBAFFFFFFFGGGGGGGGGGHHHHHHHHHHHHHHHHHHHFHHHHHHHHHHHHGGGHGGHHHGGGGCGHHEGEEGFHHHHHHEGHHHHHHGHHGHHHHHHGGFHHGHGHGHHHHHHHHHHHHHHHHHHHHHGGHHHHFHHBHHFHHHHHHHGHHHHGHHHGHHHGGHHEHHHHHHHHHHEFHHHCGFHGHHFHFHEHG<<0<=DDGHHHGGHFGGFFFGFHFGB/CFFFGGGGGGFGFFE0CFFGGGGG0
@M03495:530:000000000-LYBTV:1:2105:15382:10596 1:N:0:CATCACCC+TGCTATAT
GTCAGCATGTGAGCTTTGGAGTGAAATCTCTTGTCTTAAGGAATAAAGGAAAAAGATTCCGTCGGAGGCTCGGTGCTCTACAGGTTCAACCTTTGTACTCTATTATTGCCTCACATTCCATCTCTTGTGAAAATATATTTGATTGGCTTTTCTGCAGGTTGTTTGCCAGGAGTCCAAGACCTCCACTAGAAAACACAATAAACTTTTTGGAAGCTGGACAACTATCTTCATTTTTCAGAAACAGTGAACAA
+
CCCCCFFFFFFFGGGGGGGGGGHHHHHHHHHHHHHHHHHHHGHHHHHHHHHHHHGGHHHIHHHGGGGGGHHGGGGGHHHHHHHHHHHHHHHHHHHHHHHHHHHHHHHHHHHHHHHHHHHHHHHHHHHHHHHHHHHHHHHHHGHHHGHHHHHHHHHHGHHHHGHHHHHHFHHGHHHHHHHHGHHHHHHHHHHHHHHHHGFHHGHHHHHHGGHHGGHHHHHGHHHGHHHHHGGGGGGGGGFGGGGGGGGFGGG
@M03495:530:000000000-LYBTV:1:2105:8859:10608 1:N:0:CATCACCC+TGCTATAT
GTCAGCATGTGAGCTTTGGAATTAGTAAATTCGTTGACGACAGAAGGAGCAAGATAACGACCACAGGGAGGGTGGTTTATCAACGGCAAAATATAGATCGGAAGAGCACACGTCTGAACTCCAGTGACCATCACCCATCTCGTATGCCGTCTTCTGCTTGAAAAAAAAAAAAAAACGATAACACACTTGTGTCATATACTTATACACTCGATATGTACATAGATCGTGCGATCACAACATCGTGTACACTA
+
CDCCCFFFFFFFGGGGGGGGGGHHHHHHHHHHGHHHHHGGGGGHHHHHHHHHHHHHHHGGGGGHHHHGGGGGEFGGGHHHHHHHGGGGGHHHHHHHHHHHGGGGHHHHHHHGHHHGHHHHHHHHHHHHHHHHHHHHGCFGGHGGHHHHGGGHGHHHHHHHFFHHGGGGGA9----.-:.:.0:0../0000;0:00000:0;000000:.;/.-0:00;000:00./..9.9../0:.:/0...9/0000/
@M03495:530:000000000-LYBTV:1:2105:25705:10612 1:N:0:CATCACCC+TGCTATAT
GTCAGCATGTGAGCTTTGGATGGTTCTGGTTTATCAACGGCAAAATATAGATCGGAAGAGCACACGTCTGAACTCCAGTCACCATCACCCATCTCGTATGCCGTCTTCTGCTTGAAAAAAAAAAAACACAACAAAACCAGTACTCATTACTCCCTCAGTATTTATTACATCACCAGACTAGCACGTTCATAAATCTGTGTACTCACACTTTAAACTGTCTTCTATCTGTCTACTACACCGATAACGAGCTC
+
DDDCDFFFFFFFGGGGGGGGGGGHHHHHHFGHHHHHHHGGGGGHHHHHHHHGHHGGGGHHHHHHHGHHHGHHHHHHHHHHHHHHHHHHHHGFGHHHGGHHGHGEGHGHHHHHHHFGHFBE?FB@>//=0/////=00..<11111111<<110./<.000<000<00000000/0...000:00:../0000000000000;0;000;9000;0000009000090000:0000000//----.09..-.0
@M03495:530:000000000-LYBTV:1:2105:23871:10635 1:N:0:CATCACCC+TGCTATAT
GTCAGCATGTGAGCTTTGGAGTGAAATCTCTTGTCTTAAGGAATAAAGGAAAAAGATTCCGTCGGAGGCTCGGTGCTCTACAGGTTCAACCTTTGTACTCTATTATTGCCTCACATTCCATCTCTTGTGAAAATATATTTGATTGGCTTTTCTGCAGGTTGTTTGCCAGGACTTTCCAAGACCTCCACTAGAAAACACAATAAACTTTTTGGAAGCTGGACTACTATCTTCATTTTTCAGAAACAGTGAAC
+
AAAAAFFFFFF3BFG1B11FEEFDFG3DGDEF111A3D3FCAFF1FAFGHBGBBEFAGFAGGAE///AEG0E/?E@GBGHHHGHHF1@2FGHHD1@@BFDD1BD2GFFBG1>>C1F21>BGH112B<1BFB11B1E>GHFGDHG1001F0<21>>GHF0<C/FGFHHHHA/GFBF11?D1<C01B.BC1GBG=10<<C.CDD0=DDG0=DC?/C/;::/CG0;/;0000;:0C9C0C/BBF099FGFBFF0
@M03495:530:000000000-LYBTV:1:2105:25745:10647 1:N:0:CATCACCC+TGCTATAT
GTCAGCATGTGAGCTTTGGAGTGAAATCTCTTGTCTTAAGGAATAAAGGAAAAAGATTCCGTCGGAGGCTCGGTGCTCTACAGGTTCAACCTTTGTACTCTATTATTGCCTCACATTCCATCTCTTGTGAAAATATATTTGATTGGCTTTTCTGCAGGTTGTTTGCCAGGACAGGTCGTGATTGCTGGAGCAGGTATGATATAATTCTAGGATTTGACAGATGAATAATTTACATATATATCTAACTTTGA
+
BACCCFFFFFFFGGGGGGGFGGHHGHHHHHHHHGHHHHHHHHHHHHHHHHHHHHGGHHHHHHHGGGGGGGHGGEGGHHHHHGHHHHHHHHHHHHHHHHHHHHFHHHHHHHHHHHHHHHHHHHHHHHHGHHHHGGFHHHHHHEHHHGHHHHGHHHHGEHHHGGHHHHHGHHGHHGGGHGGGHHHHGGHHHEHHHGGFHFFHHHHFHHF=0GF0GHHHHGHHHHHG0CGCHHHHHFHHGGGGGGGGGFGGGF0
@M03495:530:000000000-LYBTV:1:2105:23086:10655 1:N:0:CATCACCC+TGCTATAT
GTCAGCATGTGAGCTTTGGAATTAGTAAATTCGTTGACGACAGAAGGAGCAAGATAACGACCACAGGGAGGGTGGTTTATCAACGGCAAAATATAGATCGGAAGAGCACACGTCTGAACTCCAGTCACCATCACCCATCTCGTATGCCGTCTTCTGCTTGAAAAAAAAAAAAACACCACCGAACGCTAGCACACTAATCATCGTCCTCACAACAGTGTGACATGCAGCGACGTATCATACTGCATGACTAA
+
CCCCCFFFFFFFGGGGGGGGGGHHHHHGHHHHGHHHHHGGGEFHHHHHHHHHHHHHHHGGGGGHHHHGGGGGBFGGGHHHHHHHGGGGGHHHHHHHHHHHGGGGHHHHHHHGHHHGHHHHHHHHHHHHHHHHHGHHGF0GHHGGHHGHG<EHGHHGGGHHGHHEHGGGFFA--.9......----....000/.;/00000:0:...00.00;./0000000;00000-----.9.000000:00:09090
@M03495:530:000000000-LYBTV:1:2105:16932:10686 1:N:0:CATCACCC+TGCTATAT
GTCAGCATGTGAGCTTTGGTCCAGCCTGAGTCCTCTGGTTTATCAACGGCAAAATATAGATCGGAAGAGCACACGTCTAACTCCAGTCACCATCACCCATCTCGTATGCCGTCTTCTGCTTGAAAAAAAAAAAAACATAAGCACAATCACACTTATAACAGATACCAAAACAATTCGTATATAGCTCACCCCCACTGAGCAAGCGCACCAAGTAGCACTTATGACACCACTCCTGCGCATTAGCAGAATAT
+
@ABBBFFFFFFFGGGGGGGGGGHHHGHHHHHHHHHHHHHHHGHHHHHGGGGGGHGHHHHHHHHGGGGHFHHHGHGHHHHHHHHHHHHHHHHHHHHHGHG33FGCGGHHHH?/EHGGHHHHFHFFHFHFGCC/</<..1=1111>0>110/0</0=000000/00=00;..;..000./://0;0:00009.---9.000/0/9..9---...9/////;////:///9..//.///9--.;//9/////;/
@M03495:530:000000000-LYBTV:1:2105:10350:10720 1:N:0:CATCACCC+TGCTATAT
GTCAGCATGTGAGCTTTGGAGTGAAATCTCTTGTCTTAAGGAATAAAGGAAAAAGATTCCGTCGGAGGCTCGGTGCTCTACAGGTTCAACCTTTGTACTCTATTATTGCCTCACATTCCATCTCTTGTGAAAATATATTTGATTGGCTTTTCTGCAGGTTGTTTGCCAGGACTTTCCAAGACCTCCACTAGAAAACACAATAAACTTTTTGGAAGCTGGACAACTATCTTCATTTTTCAGAAACAGTGAAC
+
CDDDDFFFFFFFGGGGGGGGGGHHHHHHHHHHHHHHHHHHHGHHHHHHHHHHHHGGHHIIHHHGGGGGGHHGGGGGHHHHHHHHHHHHHHHHHHHHHHHHHHHHHHHHHHHHHHHHHHHHHHHHHHHHHFHHHHHHHHHHHHHHHFGHHHHHHHHHHHHHHGHHHHHHHHHHHHHHHHGHFHHHHHHHHHGHGHHHHHHGHHDHHHHHHHGGEHHHHHHHHHGHHHHHHGGGGGFGGGGGGBBGGGFFFC0
@M03495:530:000000000-LYBTV:1:2105:18919:10725 1:N:0:CATCACCC+TGCTATAT
GTCAGCGTGTGAGCTTTGGAGTGAAATCTCTTGTCTTAAGGAATAAAGGAAAAAGATTCCGTCGGAGGCTCGGTGCTCTACAGGTTCAACCTTTGTACTCTATTATTGCCTCACATTCCATCTCTTGTGAAAATATATTTGATTGGCTTTTCTGCAGGTTGTTTGCCAGGACTTTCCAAGACCTCCACTAGAAAACACAATAAACTTTTTGGAAGCTGGACAACTATCTTCATTTTTCAGAAACAGTGAAC
+
CCCCCF3AABBFGGGGGGGGGGHHHHHHHHHHHHHHHHHGHGHHGHHHHHHHHHGGHIHHHHHGGGGGGHHGFFGGHHHHHHHHHHHHHHHHHHHHHHHHHHHHHHHHHHHHHHHHHHHHHHHHHHHHHHHHHHHHHHHHHHHHHHHHHHHHHHHHGHHHHGHHHHHHHEEHHHHHHHHHGHHHHHFFDHGF1GHHHHHEGG0DGHHHHGGCFGHHHHFGHHHHGGGGGGGGGGGGGGGEFFBFFGFGEC0
@M03495:530:000000000-LYBTV:1:2105:23616:10737 1:N:0:CATCACCC+TGCTATAT
GTCAGCATGTGAGCTTTGGAATTAGTAAATTCGTTGACGACAGAAGGAGCAAGATAACGACCACAGGGAGGGTGGTTTATCAACGGCAAAATATAGATCGGAAGAGCACACGTCTGAACTCCAGTCACCATCACCCATCTCGTATGCCGTCTTCTGCTTGAAAAAAATAAACAACACATATTAAAGAAATCGTTTTGTTGCTATCAATTATCTCATGTCGAGAGCAGGTCGTATACTCTCATGTAGCTATG
+
AAAABFFFFFFBGGGGGGGGGGGHFHHHHFHGDGHHHHGECAEFFHGHHGHFGHHHHHGGGFGHHHGGGEEFBFEGGHGHHHHG?@@?EGHHGHHFHGHH?ECEGGEHFBFBHEBFHFGHGHFFG<GFHFHHHFHGF00?GGFGC<GDCEGAFD1D11=<0G0=GDD.<000=.....:000000:;./00.9.9../:9000;/=00;900;0;0000..-.-;//..;--.:///9////9/;//////
@M03495:530:000000000-LYBTV:1:2105:9699:10738 1:N:0:CATCACCC+TGCTATAT
GTCAGCATGTGAGCTTTGGAGTGAAATCTCTTGTCTTAAGGAATAAAGGAAAAAGATTCCGTCGGAGGCTCGGTGCTCTACAGGTTCAACCTTTGTACTCTATTATTGCCTCACATTCCATCTCTTGTGAAAATATATTTGATTGGCTTTTCTGCAGGTTGTTTGCCAGGACTTTCCAAGACCTCCACTAGAAAACACAATAAACTTTTTGGAAGCTGGACAACTATCTTCATTTTTCAGAAACAGTGAAC
+
BBBBBFFFFFFFFGGGGGGGGGHHGHHHHHHHHHHHHHHHHGHHHHHHHHHHHHGGHHHHHHHGCGFGGHHFEEFGHHHHHHHHGHHHHGHHHHGFGHHHHHHHFHHHGHHHHGHHHHHHHHHHHHHHGEGHHHHHHHHHHHHHHHHHHHHHHHHGHHHHHFHHGGHHHHFFHHHHHGHHGHHHHHHHHHHGHHGHHHHEGGGHHHGHHHGGEHHHHFGGFFHFGGHHHHGFGGGGGGGGGEBFGGCF9F9
@M03495:530:000000000-LYBTV:1:2105:27885:10754 1:N:0:CATCACCC+TGCTATAT
GTCAGCATGTGAGCTTTGGAGTGAAATCTCTTGTCTTAAGGAATAAAGGAAAAAGATTCCGTCGGAGGCTCGGTGCTCTACAGGTTCAACCTTTGTACTCTATTATTGCCTCACATTCCATCTCTTGTGAAAATATATTTGATTGGCTTTTCTGCAGGTTGTTTGCCAGGACTTTCCAAGACCTCCACTAGAAAACACAATAAACTTTTTGGAAGCTGGACAACTATCTTCATTTTTCAGAAACAGTGAAC
+
BBBBBFFFFFF5GGGGGGGGGGGHHHBFC5FGHHDFHHGHG33FFHFBBH3BFHGFHHHHGFHGGGG?EEAE0?EEHFHBFHHHHHHEFFFGGHGEDHHBGHHHHHH4BG3FHFGFFDG4GGH3GHHGHFHF3EFHFHHHHFHDF0CGHGHFGFDF?GFBF?CGGFFDHGACHHHHHFFHGHFHHHB0F0<1FGGHHGHEHBFEHHBGGHCCB0C.;CCGGHFHFFFCFHGFFFFFGF0FBFBF/9FFGGF
@M03495:530:000000000-LYBTV:1:2105:20377:10760 1:N:0:CATCACCC+TGCTATAT
GTCAGCATGTGAGCTTTGGTTTATCAACGGCAAAATATAGATCGGAAGAGCACACGTCTGAACTCCAGTCACCATCACCCATCTCGTATGCCGTCTTCTGCTTGCAAAAAAAAAAAATACTAGTGTGGCTGGCTCCGCCAGCACCCAGGGAAAGGGCCTGCGTGCATTGGTAGTACCTCCTTGAGTCGTACCACCGCACACATGCCTGCCATCTACTGTCCTGTCTCCAGTCACTCGAGCTCGTCTCACAC
+
A3AAAFFFFFFFBGFGFGGAFFGHHGFHGGGGGHHHFFFHHHHEEGGGHHFCGFFGFGHGFGHHFHGBBGEFH3GHFHFH1FBD@1FEHHFH/>/BF44BG4F31B?3B?/EE////0<1221>>2?//0//<01/..>C-.00.<<..........::..;.:..:09000;900990.;0000009...;0;..----..//9;//..////9/;//9://;9/9///;9////...9./.9A..////
@M03495:530:000000000-LYBTV:1:2105:4084:10768 1:N:0:CATCACCC+TGCTATAT
GTCAGCATGTGAGCTTTGGAGTGAAATCTCTTGTCTTAAGGAATAAAGGAAAAAGATTCCGTCGGAGGCTCGGTGCTCTACAGGTTCAACCTTTGTACTCTATTATTGCCTCACATTCCATCTCTTGTGAAAATATATTTGATTGGCTTTTCTGCAGGTTGTTTGCCAGGACTTTCCAAGACCTCCACTAGAAAACACAATAAACTTTTTGGAAGCTGGACAACTATCTTCATTTTTCAGAAACAGTGAAC
+
AAB?>FFFFFFFFFGGGGGGFGHHHHFHHFHHBGFGFHHHGD3FGHHGHFHHFHGGHHHHHHHC0AECEHFE>E?EGDGGHGFHHHGHHGHHHHGHGGFHBGHHFHHHHHFGHHFHHHFFGHHHHHHHHHGGHHHHHHHHH4GHHAFHHFHHHDDDFHGHGFHHBDGHHFHEFHHHHHHGGFFFGGHHHFGDDGHFGFEGG0<0DGHFDDDDFHFHHGFHHFFEHHHGFGBBFGEGGFGGFGGGFFFBFF0
@M03495:530:000000000-LYBTV:1:2105:3575:10775 1:N:0:CATCACCC+TGCTATAT
GTCAGCATGTGAGCTTTGGAGTGAAATCTCTTGTCTTAAGGAATAAAGGAAAAAGATTCCGTCGGAGGCTCGGTGCTCTACAGGTTCAACCTTTGTACTCTATTATTGCCTCACATTCCATCTCTTGTGAAAATATATTTGATTGTCTTTTCTGCAGGTTGTTTGCCAGGAGACCTCCACTAGAAAACACAATACACTTTTTGGAAGCTGGACAACTATCTTCATTTTTCAGAAACAGTGAACAACCCACT
+
AAABBFFFFFBFGGGFGFAFBGFDFHEFF5GH4AFDD5G5BFHF3FFHHHHFFBEAAGAFEFG00AAA?AF?EFGGGHHH5GH3BGGFGBGHGHBB4@FGBFHFHHFFHHGGBC?4FGGHFHHHFHHFE4F?BFFHFFBFGFHHH1FG2GG21DFFC0BFGFGFHFFFFA/FGGGCHFGHBCGGGHHFACAFGG1<G0D00D-CFFF.GCG..:.CCFBFG0;GFGH<CC000;C/BBFBB;CBF....99
@M03495:530:000000000-LYBTV:1:2105:22159:10786 1:N:0:CATCACCC+TGCTATAT
GTCAGCATGTGAGCTTTGGTCCAGCCTGAGTCCCTGGTTTATCAACGGCAAAATATAGATCGGAAGAGCACACGTCTGAACTCCAGTCACCATCACCCATCTCGTATGCCGTCTTCTGCTTGAAAAAAAAAAAAAAAACCAACTACCAGACTTATTAACTTACCCTATCATTTATTTCCTACAACAACATATACAATAAATCGAAATGTGTCGACGTAACGTCGTGTCAAACCTCGGTCACGCACGAAGAA
+
BBBBBFFFFFFFGGGGGGGGGGHHHGHHGHHHHHHHHGHHHGHHHHGGGGGHHHHHHHHHHHGGGGHHHHHHHGHHHGHHHHHHHHHHHHHHHHHHHHGFCGHHGGHHHHGDFHGHHHHGHHHHHHHGGG?//<@<--..<..////00.:;000000000:0//0/00;B0000000;000;0/..../000000000000../..///:/..---...;.;-:.../9//.//...../..9--:.../
@M03495:530:000000000-LYBTV:1:2105:27282:10797 1:N:0:CATCACCC+TGCTATAT
GTCAGCATGTGAGCTTTGGTCCAGCCTGAGTCCTGGTTTATCAACGGCAAAATATAGATCGGAAGAGCACACGTCTGAACTCCAGTCACCATCACCCATCTCGTATGCCGTCTTCTGCTTGATAAAAAAAATGACATTTTAAAAGAGCGTGGATTACTATCTGATTACGATGCTTTTCTCCCACTAATCGTTAATGAATCCTGCGTCAAGTTACTAAATTATCCTTCGGTTTCCAGACTGCTTTGTCATCT
+
AAAAAFFFFF3FGGGGGFFG1AACCFFFHCGGGFFHHHHFG22DFEEEEG0BGGHBFHF1AEAFEFHFFFFG?GHFGBGHBDFCE21111B1@BGF0F00B10//B021>EE0?2>1F1BGH122111//<B11@1222@@<1@1/00/////?1111DFFD>1111>....<=000000<<<C</<D0.....0000:00::/-999.0;C000000000900000..9A.0BB09;;;9//9//:///9
@M03495:530:000000000-LYBTV:1:2105:7087:10824 1:N:0:CATCACCC+TGCTATAT
GTCAGCATGTGAGCTTTGGAGTGAAATCTCTTGTCTTAAGGAATAAAGGAAAAAGATTCCGTCGGAGGCTCGGTGCTCTACAGGTTCAACCTTTGTACTCTATTATTGCCTCACATTCCATCTCTTGTGAAAATATATTTGATTGGCTTTTCTGCAGGTTGTTTGCCAGGACTTTCCAAGACCTCCACTAGAAAACACAATAAACTTTTTGGAAGCTGGACAACTATCTTCATTTTTCAGAAACAGTGAAC
+
CCCCCFFFFFFFGGGGGGGGGGHHHHHHHHHHHHHHHHHHHGHHHHHHHHHHHHGGHIHHHHHGGGGGGGHGGGGGGHHHGHGHGHHHHHHHHHHHHHHHHGHHHHHHHHHHHHHHHHHHHHHHHHHHGBGHHFHGHHHHGHHHHHHHHHHHHHHHGHHHHFHHHHHHHHHHHHHHHGGHHHHGHHGHHHHDGHGHHHGGFDDHHHHHHHGGHHHHHHGGHHHGHHHHHHGFGGGGGGGGFGGGGGFGGF:
@M03495:530:000000000-LYBTV:1:2105:18276:10828 1:N:0:CATCACCC+TGGTATAT
GTCAGCATGTGAGCTTTGGAGTGAAATCTCTTGTCTTAAGGAATAAAGGAAAAAGATTCCGTCGGAGGCTCGGTGCTCTACAGGTTCAACCTTTGTACTCTATTATTGCCTCACATTCCATCTCTTGTGAAAATATATTTGATTGGCTTTTCTGCAGGTTGTTTGCCACAGGTCGTGATTGCTGGAGCAGGTATGATATAATTCTAGGATTTGACAGATGAATAATTTACATATATATCTAACTTTGATAG
+
BBBBBFFFFFFFGGGGGGFGGFHHHHGHHHHHGHHHHHHHGFHHHHFHGHHHHHGGHHHGHHHGGGGGGHHGFEFGFFHHHHHHHHHHHHHHHHHHHHFHHGHHHHHHHHHGHGHFHFHHHHHHHGHGHHHHHHHGFHGHHHHHHHHHGGHHHFHHHHGGHEHHHHHHHFFCFFFCGEHHHGHHFFEHHFHCGGHHHHHHHHHHHHHHHHFHHHHHHHHHC;;C0;GFHFFGHGGHGHGGFFGGGGGGGG0
@M03495:530:000000000-LYBTV:1:2105:6038:10835 1:N:0:CATCACCC+TGCTATAT
GTCAGCATGTGAGCTTTGGAGTGAAATCTCTTGTCTTAAGGAATAAAGGAAAAAGATTCCGTCGGAGGCTCGGTGCTCTACAGGTTCAACCTTTGTACTCTATTATTGCCTCACATTCCATCTCTTGTGAAAATATATTTGATTGGCTTTTCTGCAGGTTGTTTGCCAGGACTTTCCAAGACCTCCACTAGAAAACACAATAAACTTTTTGGAAGCTGGACAACTATCTTCATTTTTCAGAAACAGTGAAC
+
BBBAAFFFFFFFGGGGGGGGGGHHHHHGHHHHHHGHHHHHHCHHHHHHHGHFHHGGHHHHHHHGGGGGGHHGGFGGHHHHGHHHFGHHHHHHHGHFHHHFHHHHHHHHHHHHHHHGHHHHHHHHHHHHHGHHHHHHHHHHHHHHHGHHHHHHHHHHGHHHHGHHHHFHBCGHFGHHHHHHHHHHHEHFHHGF<GGHHHHGHGGGGFHHHHGGHHFGHFCGHEHGHHHGGHGEGGFFGGGGEFBGGGFFGF0
@M03495:530:000000000-LYBTV:1:2105:7316:10843 1:N:0:CATCACCC+TGCTATAT
GTCAGCATGTGAGCTTTGGAGTGAAATCTCTTGTCTTAAGGAATAAAGGAAAAAGATTCCGTCGGAGGCTCGGTGCTCTACAGGTTCAACCTTTGTACTCTATTATTGCCTCACATTCCATCTCTTGTGAAAATATATTTGATTGGCTTTTCTGCAGGTTGTTTGCCAGGACTTTCCAAGACCTCCACTAGAAAACACAATAAACTTTTTGGAAGCTGGACAACTATCTTCATTTTTCAGAAACAGTGAAC
+
CCCCCFFFFFFFGGGGGGGGGGHHHHHHHHHHHHHHHHHGHFHHHHHHHHHHHHGGHIHHGHHGGGGGGHHGGGGGGHHHHHHHHHHHHHHHHHHHHHGHHHHHHHHHHHHHHHHHHHHHHHHHHHHHHFFHHHHHHHHHHHHHHHFHHHHGHHHHGHHHHGHHHHHHHAHHHHHHHHHHEHHHHHHHHHHFHHHHHHHGGDDFGHHHHHGCFHFGHHGHHHHHFHHGHHGFGGFFGGGGEFGGGG09BF0
@M03495:530:000000000-LYBTV:1:2105:13704:10875 1:N:0:CATCACCC+TGCTATAT
GTCAGCATGTGAGCTTTGGAGTGAAATCTCTTGTCTTAAGGAATAAAGGAAAAAGATTCCGTCGGAGGCTCGGTGCTCTACAGGTTCAACCTTTGTACTCTATTATTGCCTCACATTCCATCTCTTGTGAAAATATATTTGATTGGCTTTTCTGCAGGTTGTTTGCCAGGAAGACCTCCACTAGAAAACACAATAAACTTTTTGGAAGCTGGACAACTATCTTCATTTTTCAGAAACAGTGAACAACCCAC
+
DDDCCFFFFFFFGGGGGGGGGGHHHHHHHHHHHHHHHHHHHGHHHHHHHHHHHHGGHHHIHHHGGGGGGHHGGGGGHHHHHHHHHHFHHHHHHHHHHHHHHHHHHHHHHHHHHHHGHHHHHHHHHHHHHHHHHGHHHHHHHHHHHGHHHHHHHHHHHHHHHEHHHHHHHHHHHHHHEHHHHGHGGHHHHHHGGHFHHHHHHHHGGFHHEHHHHHHHHHHHHFHFHHHHHHGGGGGEGGGFFGFGGGGBDE.
@M03495:530:000000000-LYBTV:1:2105:11369:10880 1:N:0:CATCACCC+TGCTATAT
GTCAGCATGTGAGCTTTGGATGGTTCTGGTTTATCAACGGCAAAATATAGATCGGAAGAGCACACGTCTGAACTCCAGTCACCATCACCCATCTCGTATGCCGTCTTCTGCTTGAAAAAAAAAAAAAAAAAAAAAGACCAAAAAAAAATACTTAAGAGCATATAACTACAGAACTAAGTGACCTGAGACTACGATACAGAGATGCACACAAGAGGCATAGAACTAAATACATCGAACATAATGCAGCATAT
+
DDDDDFFFFFFFGGGGGGGGGGGGHHHHHHHHHHHHHHGGGGGHHHHHHHHHHHGGGGHHHHHHHGHHHGHHHHHHHHHHHHHHHHHHHHGHBHHHGGHHHHGGGHGHFHHHHGHHHHHGGGGC/<</---<<--..//<....----.000000000:0000000<00:000/0000000000/:/0000<....-000//00:000.9../:...00000<0000000000.//.-<00000000.000
@M03495:530:000000000-LYBTV:1:2105:15465:10887 1:N:0:CATCACCC+TGCTATAT
GTCAGCATGTGAGCTTTGGAGTGAAATCTCTTGTCTTAAGGAATAAAGGAAAAAGATTCCGTCGGAGGCTCGGTGCTCTACAGGTTCAACCTTTGTACTCTATTATTGCCTCACATTCCATCTCTTGTGAAAATATATTTGATTGGCTTTTCTGCAGGTTGTTTGCCAGGACAGGTCGTGATTGCTGGAGCAGGTATGATATAATTCTAGGATTTGACAGATGAATAATTTACATATATATCTAACTTTGA
+
DDDDDFFFFFFFGGGGGGGGGGHHHHHHHHHHHHHHHHHHHFHHHHHHHHHHHHGGHIHIHHHGGGGGGHHGGGGGHHHHHHHHHHHHHHHHHHHHHHHHHHHHHHHHHHHHHHHHHHHHHHHHHHHHHHHHHGHHHHHHHHHHHHHHHHHHHHHHHHHHHGHHHHHHGHHHHGGHHGGGHHHGHHHHGHHGGECGHGHHHGHGHGHHGFHFHHHHHHHHFHFC<CGCGHHGHHHHGGGGGGGGBFGGGF0
@M03495:530:000000000-LYBTV:1:2105:4713:10891 1:N:0:CATCACCC+TGCTATAT
GTCAGCATGTGAGCTTTGGTCCGCCTGGTTTATCAACGGCAAAATATAGATCGGAAGAGCACACGTCTGAACTCCAGTCACCATCACCCATCTCGTATGCCGTCTTCTGCTTGAAAAAAAAAAAAAAAAAATAAAAAAATAAAACTAAACTATAACATGTCTCACCCAGATCTCAAGATCACACGACAGAACTTCAGTCACATTCCAACATACCGCACTCCGCCTTCTGCTTGCCAAACACATACCCTACC
+
BBBB@FFFFFFFGGGGGGGGGGEGGGHGGHGHHHHHH?EEE22GGHHHHHHHHGGGGHGHHHFHGHHHGHGHHHHHGHHHGHHHHHHHHGF3FGHEEGFFGC>EFFFHBEHHGCHFFF@?CG/><<>--<-.0<0=0;:.000;:0000/0;00009C/0;00;0..9;.0:00;000090/;;--:-://;:////9/;9/:////:/:////.----9:9.:.;/9//;99.9//.;...;/////...
@M03495:530:000000000-LYBTV:1:2105:15196:10899 1:N:0:CATCACCC+TGCTATAT
GTCAGCATGTGAGCTTTGGAATTAGTAAATTCGTTGACGACAGAAGGAGCAAGATAACGACCACAGGGAGGGTGGTTTATCAACGGCAAAATATAGATCGGAAGAGCACACGTCTGAACTCCAGTCACCATCACCCATCTCGTATGCCGTCTTCTGCTTGAAAAAAAAAAAAAAAGAATAATACAAAAAAGAATAATCAATAAACACTATCGTCATACAATACTCTATAACAACATATATCAAGCACTAAA
+
CEDEDFFFFFFFGGGGGGGGGGHHHHHHHHHHGHHHHHGGGGGHHHHHHHHHHHHHHHGGGGGHHHHGGGGGEFGGGHHHHHHHGGGGGHHHHHHHHHHHGGGGHHHHHHHGHHHGHHHHHHHHHHHHHHHHHHHHGGCGHHGGHHHHGEGHGHHHHHHHHHHHHGGGG:<-<-<.<.0<11110<0..-...01:1110110:01.</<1./...1<00110101<1111:0<./111111100</<000
@M03495:530:000000000-LYBTV:1:2105:17655:10925 1:N:0:CATCACCC+TGCTATAT
GTCAGCATGTGAGCTTTGGAGTGAAATCTCTTGTCTTAAGGAATAAAGGAAAAAGATTCCGTCGGAGGCTCGGTGCTCTACAGGTTCAACCTTTGTACTCTATTATTGCCTCACATTCCATCTCTTGTGAAAATATATTTGATTGGCTTTTCTGCAGGTTGTTTGCCAGGACTTTCCAAGACCTCCACTAGAAAACACAATAAACTTTTTGGAAGCTGGACAACTATCTTCATTTTTCAGAAACAGTGAAA
+
BAABBFFFF5DFGGGGGGFGGGHHFFHHHHHHHGHHHH6GB3FGFGDGHHGHFHFFGHHGHHFGGGGGGFFGEEEGHHHGHGHEDGHFHHHHHFHHHHHHHHGHHGHBHHGHHGHHHHGGHHHHGHHGGFHHHGGHHHHHHFFGHHEHHHHHHHHHHHHHHGGHFHFHHGGHHHHHHHHGHHHHFHGGHHGFGHHFHHEGD0<<GHHFHHCGFGHHHHHHHCG.GFFHHHFBBFGGFBFGGG/CFF0CFF0
@M03495:530:000000000-LYBTV:1:2105:16017:10932 1:N:0:CATCACCC+TGCTATAT
GTCAGCATGTGAGCTTTGGAATTAGTAAATTCGTTGACGACAGAAGGAGCAAGATAACGACCACAGGGAGGGTGGTTTATCAACGGCAAAATATAGATCGGAAGAGCACACGTCTGAACTCCAGTCACCATCACCCATCTCGTATGCCGTCTTCTGCTTGAAAAAAAAAAAAAATACATAAAGCAGAGTGACCTATATGCTACACATTGTATTAATCAAGAATTCCCAGTACGTCAGACATAGACAGAGAT
+
BCCCCFFFFFFFGGGGGGGGGGHHHHHHHHHHGGHHHHGGGGGHHHHHHHHHHHHHHHGGGGGHHHHGGGGG?FGEFHHHHHHHGGGGGHHHHHHHHHHHGGGGGHHHHHHGHHHGHHHHGHHHHHHHHHHHHHHHGGCHHHGGHHHHGGGHGHHHGHHHGHHHHGGGGC?-;-.00:0900000//.90000:0000000000/0000;09000009090/0;00000;0:./...00/000000;///0
@M03495:530:000000000-LYBTV:1:2105:8897:10952 1:N:0:CATCACCC+TGCTATAT
GTCAGCATGTGAGCTTTGGAGTGAAATCTCTTGTCTTAAGGAATAAAGGAAAAAGATTCCGTCGGAGGCTCGGTGCTCTACAGGTTCAACCTTTGTACTCTATTATTGCCTCACATTCCATCTCTTGTGAAAATATATTTGATTGGCTTTTCTGCAGGTTGTTTGCCAGGACTTTCCAAGACCTCCACTAGAAAACACAATAAACTTTTTGGAAGCTGGACAACTATCTTCATTTTTCAGAAACAGTGAAC
+
CCCCCFFFFFFFGGGGGGGGGGHHHHHHHHHHHHHHHHHHHHHHHHHHHHHHGHGGHHIIHHHGGGGGGHGGGGGGHHHHHHHHHHHGHHHHHHHHHHHHHHHHHHHHHHHHHHHHHHHHFHHHHHHHHFHHHHHHHHHHHHHHHHHGHHHHHHGHHHHHHGHHHHHHHHHHHHGHHHHHGHHFHHGHHHHFHHHHHGHGGDGFHHHHHHGFGHHGHHHGFHHHHHHGHHGGGGGGGGFFGFGGGGGGGF9
@M03495:530:000000000-LYBTV:1:2105:13044:10962 1:N:0:CATCACCC+TGCTATAT
GTCAGCATGTGAGCTTTGGAGTGAAATCTCTTGTCTTAAGGAATAAAGGAAAAAGATTCCGTCGGAGGCTCGGTGCTCTACAGGTTCAACCTTTGTACTCTATTATTGCCTCACATTCCATCTCTTGTGAAAATATATTTGATTGGCTTTTCTGCAGGTTGTTTGCCAGGAAGACCTCCACTAGAAAACACAATAAACTTTTTGGAAGCTGGACAACTATCTTCATTTTTCAGAAACAGTGAACAACCCAC
+
DDDCCFFFFFFFGGGGGGGGGGHHHHHHHHHHHHHHHHHHHHHHHHHHHHHHHHGGHHHIHHHGGGGGGHHGGGGGHHHHHHHGHHHHHHHHHHHHHHHHHHHHHHHHHHHHHHHHHHHGHHHHHHHHHHHGHHHHHHHHHHHHHHHHHHHHHHHHHHHHHGHHHGHHHHFHHHHHHHHHHHHHHHHHHGHHGHDGHFGFHDDEFBGFAGHHHHHHEHHEHHGFGGHHHFGBFG0FFGGGBBFFGFGDGA9
@M03495:530:000000000-LYBTV:1:2105:24244:10963 1:N:0:CATCACCC+TGCTATAT
GTCAGCATGTGAGCTTTGGAGTGAAATCTCTTGTCTTAAGGAATAAAGGAAAAAGATTCCGTCGGAGGCTCGGTGCTCTACAGGTTCAACCTTTGTACTCTATTATTGCCTCACATTCCATCTCTTGTGAAAATATATTTGATTGGCTTTTCTGCAGGTTGTTTGCCAGGACTTTCCAAGACCTCCACTAGAAAACACAATAAACTTTTTGGAAGCTGGACAACTATCTTCATTTTTCAGAAACAGTGAAC
+
BBBBBFFFFFFFGGGGGGGGGGHHHHHHHHHFHHHHHHHHHHHHHHHHHFHGHHGGHHHHFFH?EFGEGHHGGEGEHGHHHGHHDGHHHGFHHGFHGHHHHHHHHHHHHHHFHHHHHHHHHHGGGHHFHEHHHHHHHHHHH4HG3GGHHHHGHHHFFHHGGDHHHHHHHHHHHHHHHGHEHHHHHHFGHHHBGHHHHGHGGGDDFFHHHGCGBCGHHHHFHHFGFHF0CGFFBBFGGFGGFFFFGF90;C0
@M03495:530:000000000-LYBTV:1:2105:18452:10970 1:N:0:CATCACCC+TGCTATAT
GTCAGCATGTGAGCTTTGGAGTGAAATCTCTTGTCTTAAGGAATAAAGGAAAAAGATTCCGTCGGAGGCTCGGTGCTCTACAGGTTCAACCTTTGTACTCTATTATTGCCTCACATTCCATCTCTTGTGAAAATATATTTGATTGGCTTTTCTGCAGGTTGTTTGCCAGGACCTTTCCAAGACCTCCACTAGAAAACACAATAAACTTTTTGGAAGCTGGACAACTATCTTCATTTTTCAGAAACAGTGAA
+
DDDDDFFFFFFFGGGGGGGGGGHHHHHHHHHHHHHHHHHHHFHHHHHHHHHHHHGGHIHHHHHGGGGEFHHGGGGGHHHHHHHGHHHHHHHHHHHHHHHHHHHHHHHHHHHHHHHHHHHHHHHHHHHHHHHGHHHHHHHHHHHHHGHHHHGHHHHHHGHHHGHHHHHHHHHHHHHHHHHFGFHHGHHHHHHHHHHHHHHHGGHHHHHHHHHGCFFGHHHHHHGHHHHHGGGGGGGGGGGGEFFGGGGFGFC
@M03495:530:000000000-LYBTV:1:2105:17579:10974 1:N:0:CATCACCC+TGCTATAT
GTCAGCATGTGAGCTTTGGTCCAGCCTGAGTCCTGGTTTATCAACGGCAAAATATAGATCGGAAGAGCACACGTCTGAACTCCAGTCACCATCACCCATCTCGTATGCCGTCTTCTGCTTGAAAAAAAAAAAAAAACAAACAAACTCAACACAAAGTATAACAGAGAATTCTACAAATCCTAAACTCATACACATCAGTGCCAGACATCCATAGACACATTGTCTTCAGTACCGACTGTGTACATCACGTC
+
DDDDCFFFFFFFGGGGGGGGGGHHHGHHHHHHHHHHHHHHHHHHHGGGGGHHHHHHHHHHHGGGGHHHHHHHGHHHFGHHHHHHHHHHHHHHHHHHHGHFHHHGGHHHHGGGHGHHHHHHHHGHHHGGDG@/<<--.<.<....<0000/0....::0;00;F0/:/:00009;000000000:0000909000000;000000.:/00/:000000//;009000900:000..--.00:0000009...
@M03495:530:000000000-LYBTV:1:2105:10366:10979 1:N:0:CATCACCC+TGCTATAT
GTCAGCATGTGAGCTTTGGAGTGAAATCTCTTGTCTTAAGGAATAAAGGAAAAAGATTCCGTCGGAGGCTCGGTGCTCTACAGGTTCAACCTTTGTACTCTATTATTGCCTCACATTCCATCTCTTGTGAAAATATATTTGATTGGCTTTTCTGCAGGTTGTTTGCCAGGATTTTCTTTCCAAGACCTCCACTAGAAAACACAATAAACTTTTTGGAAGCTGGACAACTATCTTCATTTTTCAGAAACAGT
+
CCCCCFFFFFFBGGGGGGGGGGHHHHHHHHHHHHHHHHHHHGHHHHHHHHHHHHGGHHIIHIHGGGGGGHHGGGGGHHHHHHHHHHHHHHHHHHHHHHHHHHHHHHHHHHHHHHHGHHHHHHHHGHHGHFFHHHHHHHHHHDHHHHHFHHHHGHGHHHHGHGHHHGHFHH/GHHHHHHHHGF?FCHBFHFGHHHH1FGFHGGHEHHHHHHHHHFGGFCCGFHHGGGHHHHGFGGFFFG;BFGFFBBBFGB9
@M03495:530:000000000-LYBTV:1:2105:17184:10992 1:N:0:CATCACCC+TGCTATAT
GTCAGCATGTGAGCTTTGGAGTGAAATCTCTTGTCTTAAGGAATAAAGGAAAAAGATTCCGTCGGAGGCTCGGTGCTCTACAGGTTCAACCTTTGTACTCTATTATTGCCTCACATTCCATCTCTTGTGAAAATATATTTGATTGGCTTTTCTGCAGGTTGTTTGCCAGGAGGTCGTGATTGCTGGAGCAGGTATGATATAATTCTAGGATTTGACAGATGAATAATTTACATATATATCTAACTTTGATA
+
ACCACFFFFFFFGGGGGGGGGGHHHHHHHHHHHHHHHHHHHFHHHHHHHHHHHHGGHHHIHHHGGGGGGHHGCEFGHHHHHHHHHHHHHHHHHHHHGHHHHHHHHHHHGHHHHHHHHHHHHHHHHHHFHHHHHHHHHHHHHHHHHHHHHGHHHHHHFHHHHGHHHHHHHHHFGGHGGGHHHHHHHGHHGGHHHHHHHHGHHDHGHHFHEHGHHHHHGHHHHHHHBGHHHEHHHHHGGGGGGFGGGGGGFG0
@M03495:530:000000000-LYBTV:1:2105:12075:10996 1:N:0:CATCACCC+TGCTATAT
GTCAGCATGTGAGCTTTGGTCCAGCCTGAGTCCTGGTTTATCAACGGCAAAATATAGATCGGAAGAGCACACGTCTGAACTCCAGTCACCATCACCCATCTCGTATGCCGTCTTCTGCTTGAAAAAAAAAAAAAAAACAACACCATCACTACCAAAACATACTCCAGCATTGTGATACACAGAAAAACAGATGTGCTATGCACTCATATGCATGACCGTCAGACTATACCATAAGAGTCGTTGACAACGTT
+
DDDDDFFFFFFFGGGGGGGGGGHHHGHHHHHHHHHHHHHHHHHHHGGGGGHHHHHHHHHHHGGGGHHHHHHHGHHHGHHHHHHHHHHHHHHHHHHHHGHBGHHGGHHHHGGGHGHHHHHHGGHHHHGGG?><//---.....<.<000:00/<00....:0000000<:<000:00<00:<.000/..=//0000000:00000//<0:000000<0-....<0000000000::000<-../<00:.-</
@M03495:530:000000000-LYBTV:1:2105:26965:11006 1:N:0:CATCACCC+TGCTATAT
GTCAGCATGTGAGCTTTGGTCCAGCCTGAGTCCTGGTTTATCAACGGCAAAATATAGATCGGAAGAGCACACGTCTGAACTCCAGTCACCATCACCCATCTCGTATGCCGTCTTCTGCTTGAAAAAAAAAAACCGTCTTGTTGCTACATACAAATTACCGTCTCTGCAACTTATCACTCGACAGCTTCATTCACGACATGTAACCCACGACTCACGGTGTGTGTGTCGCGCACTAGTTCATCAGTAGACGG
+
ABBBBFFFFFFFGGGGGGGFGFHHHGHHFHHGGHHHGFFHGFFHHGGCFG2GGHHHHHFHHGGGDHFFHHFH?FHHFDGHHHHGHHBGHHHHHGHHHABGGFFGGHEHHG/EGFFB4EH33BFFHHG@//<//////0/11101111<111111110=0..../000000:000000:;..;.-.00009;000..--.000009...---../9.......9...9..-9-9-///9////////;:/9.
@M03495:530:000000000-LYBTV:1:2105:10513:11052 1:N:0:CATCACCC+TGCTATAT
GTCAGCATGTGAGCTTTGGTCCAGCCTGAGTCCTGGTTTATCAACGGCAAAATATAGATCGGAAGAGCACACGTCTGAACTCCAGTCACCATCACCCATCTCGTATGCCGTCTTCTGCTTGAAAAAAAAAAAAAAGAAAACAATACACAACTATACCCAATCTTAGATTAATAGAGCACTGTGAGTTGTTAACTATATTTATGCTTGCGAAGCGTCATAAAGCAGTACATAATTATGCAACACCACTATAG
+
EEEEEFFFFFFFGGGGGGGGGGHHHGHHHHHHHHHHHHHHHHHHHGGGGGHHHHHHHHHHHGGGGHHHHHHHGHHHGHHHHHHHHHHHHHHHHHHHHGGFHHHGGHHHHGGGHGHHHHHHHHGGHHGGGGCC>/>..00<0..010000..001D1100://1111111<1<111110.0/11111111.111<1111111::11::.-<----....111:1</1111111111111<10:...90<<11
@M03495:530:000000000-LYBTV:1:2105:15150:11055 1:N:0:CATCACCC+TGCTATAT
GTCAGCATGTGAGCTTTGGAGTGAAATCTCTTGTCTTAAGGAATAAAGGAAAAAGATTCCGTCGGAGGCTCGGTGCTCTACAGGTTCAACCTTTGTACTCTATTATTGCCTCACATTCCATCTCTTGTGAAAATATATTTGATTGGCTTTTCTGCAGGTTGTTTGCCAGGACTTTCCAAGACCTCCACTAGAAAACACAATAAACTTTTTGGAAGCTGGACAACTATCTTCATTTTTCAGAAACAGTGAAC
+
CCCCCFFFFFFFGGGGGGGGGGHHHHHHHHHHHHHHHGHHHGHHHHHHGHHHHHGGHHIIHIHGGGGGGHHGGGGGHHHHHHHHHHHHHHHHHHHHHHHHHHHHHHHHHHHHGHHHHHHHHHHHHHHHHHHHHHHHHHHHHHHHGFGHHHHHHHHHHHHHHGHHHHHHHGGHHHHHHHHHHHHHHHHHHGHHFHHHHHHGHFDHHGHHHHGGBHFHHHGHHHHHHHHHFHGGGGGGGGGGGGGFGFCFFF0
@M03495:530:000000000-LYBTV:1:2105:17897:11076 1:N:0:CATCACCC+TGCTATAT
GTCAGCATGTGAGCTTTGGAATTAGTAAATTCGTTGACGACAGAAGGAGCAAGATAACGACCACAGGGAGGGTGGTTTATCAACGGCAAAATATAGATCGGAAGAGCACACGTCTGAACTCCAGTCACCATCACCCATCTCGTATGCCGTCTTCTGCTTGAAAAAAAAAAAAACAAAATATAATCACACTAGTATTGTCGTACTATAATAATACATGTGCATTCGTGAAGACGAACGTAAGACAAACGATT
+
BCCCCFFFFFFFGGGGGGGGGGHHHHHHHHHHGHHHHHGGGGGHHHHHHHHHHHHHHHGGGGGHHHHGFGGGBFGGEHHHHGHHGGGGGHHHHHHHHHHGGGGGHHHHHHHGHHHGHHHHHHHHHHHHGHHHHHHHGG0GGHGGHHHHGGCHGHFHGHHHHHHHGGGGG@-::..9:.0:000000000//00909000....90000009;000;000000000/./.00/.----...990://..9;.
@M03495:530:000000000-LYBTV:1:2105:22752:11084 1:N:0:CATCACCC+TGCTATAT
GTCAGCATGTGAGCTTTGGAGTGAAATCTCTTGTCTTAAGGAATAAAGGAAAAAGATTCCGTCGGAGGCTCGGTGCTCTACAGGTTCAACCTTTGTACTCTATTATTGCCTCACATTCCATCTCTTGTGAAAATATATTTGATTGGCTTTTCTGCAGGTTGTTTGCCAGGATTTTTTATTTCTTTCCAAGACCTCCACTAGAAAACACAATAAACTTTTTGGAAGCTGGACAACTATCTTCATTTTTCAGA
+
BBBBBBFFFFFBGGGGGGGGGGFHHHHHFFGGHFHCFFH5GGBGHHHHHHHHHHGEHHFHFHHGGGGCEHHGGEGGHHHHHGHHFGFFHHHBFHFHEHHFHHHHHHHHHGHHHHHHHHFFHGHBHHHHHFGFGGGHHFHHHHGGHFFGHGHHHHBHHHHHHGHHHGGHHGHHHHHHGHHHHFGGHHGH1FAGGFFEHHHGGFGHHFHH..CCGCGC;:GGG@CCGECFG?A09A9BFFFFFFFGFFFBBFB
@M03495:530:000000000-LYBTV:1:2105:26963:11090 1:N:0:CATCACCA+TGCTATAT
GTCAGCATGTGAGCTTTGGAATTAGTAAATTCGTTGACGACAGAAGGAGCAAGATAACGACCACAGGGAGGGTGGTTTATCAACGGCAAAATATAGATCGGAAGAGCACACGTCTGAACTCCAGTCACCATCACCATCTCGTATGCCGTCTTCTGCTTGAAAAAAAAAAAAAACAATAATCCACAAAATACGATACTTCACTCTCTATACCACACTGACACACATCCTATGCCTACAACGATAGATAGTTA
+
BCCCCFFFFFFFGGGGGGGGGGHHHHHHHHHHGHHHHHGEGGGHHHHHHHHHHHHHHHGGGGGHHHHGGGGGBFGEGHHHHFHHGGGGGHHHHHHHHHGHGEGGHGGHHHHGHHHGHGFHHHHHHFHHHHHHHFGH@FBGAGGHGEHGDFHGGGHHHHHACGHHGGGGA-999...090000:0;...000.;:.990000;0000;B0090::;B0::00/..90/00009000/000:..:.0000009
@M03495:530:000000000-LYBTV:1:2105:3193:11111 1:N:0:CATCACCC+TGCTATAT
GTCAGCATGTGAGCTTTGGAGTGAAATCTCTTGTCTTAAGGAATAAAGGAAAAAGATTCCGTCGGAGGCTCGGTGCTCTACAGGTTCAACCTTTGTACTCTATTATTGCCTCACATTCCATCTCTTGTGAAAATATATTTGATTGGCTTTTCTGCAGGTTGTTTGCCAGGATTCCAAGACCTCCACTAGAAAACACAATAAACTTTTTGGAAGCTGGACAACTATCTTCATTTTTCAGAAACAGTGAACAA
+
CBCBCFFFFFFFGGGGGGGGGGBDDFFGHHHHHHHHHHHHHGGHHHHHHHHHFHGGHHIIHIHGGGGGGHHGCFGGHHHGHHHHHHHHHHHHHHHHHHHHHHHHHHHHGHHHHHHHHHHHHHHHHHHHHHHGHHHHHHGHHGHHGFGHGHHHHHHHHHHHHGHHHHHHGHHFHHGFHHHHGHHHHHHHFGHHHHHHGFHHHHHHGHHHGGHHHHEHHFHFHGHHHHHHGHHBFGGGGGGFGFFGFFFGGGG
@M03495:530:000000000-LYBTV:1:2105:11307:11125 1:N:0:CATCACCC+TGCTATAT
GTCAGCATGTGAGCTTTGGAGTGAAATCTCTTGTCTTAAGGAATAAAGGAAAAAGATTCCGTCGGAGGCTCGGTGCTCTACAGGTTCAACCTTTGTACTCTATTATTGCCTCACATTCCATCTCTTGTGAAAATATATTTGATTGGCTTTTCTGCAGGTTGTTTGCCAGGATCCAAGACCTCCACTAGAAAACACAATAAACTTTTTGGAAGCTGGACAACTATCTTCATTTTTCAGAAACAGTGAACAAC
+
DDDDDFFFFFFFGGGGGGGGGGGHHHHHHHHHHHHHHHHHHHHHHHHHHHHHHHGGHHHIHIHGGGGGGHHGGGGGHHHHHHHHHHHHHHHHHHHHHHHGHHHHHHHHHHHHHHHHHHHGHHHHHHHHHFHGHHHHHHHHHHHHHHFHHHHHHHGHHGGHHGHHHHHHHHHHHHHGGFHHHHHHHHHHGHGHHGHHGHHHHHHHHHHGGHFHHHHEFFGHFBGHHHHHHHGFGGGGGGF0FGGBFGFFGB9
@M03495:530:000000000-LYBTV:1:2105:28964:11161 1:N:0:CATCACCC+TGCTATAT
GTCAGCATGTGAGCTTTGGAGTGAAATCTCTTGTCTTAAGGAATAAAGGAAAAAGATTCCGTCGGAGGCTCGGTGCTCTACAGGTTCAACCTTTGTACTCTATTATTGCCTCACATTCCATCTCTTGTGAAAATATATTTGATTGGCTTTTCTGCAGGTTGTTTGCCAGGACTTTCCAAGACCTCCACTAGAAAACACAATAAACTTTTTGGATGCTGGACAACTATCTTCATTTTTCAGAAACAGTGAAC
+
AAAAAFDDDFFF11FBFFEA1FCFHHHFFGHH11DGBDGHB1BAFGGEEGB00BEEEHHHFABEEEEE//AE@?EEHGDFHGFFHF1@G10F1FGFHHHHGHEGHH2FFH1BFC1E>FG2B1BEFFGGGFHFGHHHFFGHH22BD0B1FG12B21FFFCFHCHB<F1DFC//F1DGFB<GAGFG<FGFGCB1>D0<<.CEHBDGHHEFH0-A/0:CGC/.G0:./CG:;0FBFFFFGBBBB9C//90;0;;
@M03495:530:000000000-LYBTV:1:2105:5908:11177 1:N:0:CATCACCC+TGCTATAT
GTCAGCATGTGAGCTTTGGAATTAGTAAATTCGTTGACGACAGAAGGAGCAAGATAACGACCACAGGGAGGGTGGTTTATCAACGGCAAAATATAGATCGGAAGAGCACACGTCTGAACTCCAGTCACCATCACCCATCTCGTATGCCGTCTTCTGCTTGAAAAAAAAAAAAATAACATTTGAAAAATACTATCATTTAGAATTACTTTAGCACATCACGTACTCATAATATCATATCACCTGCTCACTAA
+
BCCCCFFFFFFFGGGGGGGGGGHHHHHHHHHHGHHHHHGGGGGHHHHHHHHHHHHHHHGGGGGHHHHGGGGGEFGGGHHHHHHHGGGGGHHHHHGGHHHHGGGGHHHHHHHGHHHGGHHHHHHHHHHHHHHHHHHHGF1GHHGGHHHHGGGHGHHHHHHHHHHFHCFEGE---.<0F000000000..<000:<000<00<00000<000<00</000<<.<..0<00000<<0000<0</0/.0000000
@M03495:530:000000000-LYBTV:1:2105:22843:11185 1:N:0:CATCACCC+TGCTATAT
GTCAGCATGTGAGCTTTGGAGTGAAATCTCTTGTCTTAAGGAATAAAGGAAAAAGATTCCGTCGGAGGCTCGGTGCTCTACAGGTTCAACCTTTGTACTCTATTATTGCCTCACATTCCATCTCTTGTGAAAATATATTTGATTGGCTTTTCTGCAGGTTGTTTGCCAGGACTTTCCAAGACCTCCACTAGAAAACACAATAAACTTTTTGGAAGCTGGACAACTATCTTCATTTTTCAGAAACAGTGAAA
+
BBCBCFFFFFFFGGGGGGGGGGHHHHHHHHHHHHHHHHHHHHHHHHHHHHHHHHGGHHHIHHHGGGGGGHHGGEGGHHHHHHHHHHHHHHHHHHHHGHHHHHHHHHHHHHHHHHHHHHHGHHHHHHHHHHHHHHHHHHHHHFHHHHHHHHHFHHGHHHHHHGHHHGHHHHHHHHGHHGGHHHHGHHHHHHHDFHHHEHHGHGGHHEHHGGGCFHHGGHCFHHGHHHGHGHGGGGEFFCFGGGGGGGFBGG0
@M03495:530:000000000-LYBTV:1:2105:10213:11201 1:N:0:CATCACCC+TGCTATAT
GTCAGCATGTGAGCTTTGGAATTAGTAAATTCGTTGACGACAGAAGGAGCAAGATAACGACCACAGGGAGGGTGGTTTATCAACGGCAAAATATAGATCGGAAGAGCACACGTCTGAACTCCAGTCACCATCACCCATCTCGTATGCCGTCTTCTGCTTGAAAAAAAAAAAAAAAAAACGACAGCTAGACGTTGCATCTAAGCGTAACATAAGCACATACAAGCAGAAAAATACACAAACAGGAGACACTT
+
DDDEEFFFFFFFGGGGGGGGGGHHHHHHHHHHGHHHGHGGGGGHHHHHHHHHHHHHHHGGGGGHHHHGGGGGFFGGGHHHHHHHGGGGGHHHHHHHHHHHGGGGHHHHHHHGHHHGHHHHHHHHHHHHGHHGHHHHG?CGHHGGHHGGGEGHGHHHGHHHHHHHHGGGGEA---<<<-.-.9<-.0<001.....0111<1</<<...<111101//100000.////0/..00000..9:/.....//01
@M03495:530:000000000-LYBTV:1:2105:15550:11208 1:N:0:CATCACCC+TGCTATAT
GTCAGCATGTGAGCTTTGGAGGGCAAGAAGTGGTTGTGACATTGCTATGGTAGCTAGAGCCAACAATTACCTTAAATTCCAAAAACAACATACTCCTCCTTTGGAATTAGTAAATTCGTTGACGACAGAAGGAGCAAGATAACGACCACAGGGAGGGTGGTTTATCAACGCAAAATATAGATCGGAAGAGCACACGTCTGAACTCCAGTCACCATCACCCATCTCGTATGCCGTCTTCTGCTTGAAAAAAA
+
DDDDDFFFFFFFGGGGGGGGGGGGGGFHHHHHHHGGGGHHHHHHHHHHHHHHHHHHHHHHHHHGGHHHHHHHHHHHHHHHHHHHHGHHHHHHHHHHHHHHHHHHHHHHHHHHHHHHHGHHHHHGGGGGHHHHHHHHHHGHHHHGGGGGHHHHGGGGGCFGEGHHEHHHHGGGGGHHHHHHHHHHFGGGHHHHHHHGHGFGGGGGGGGGGGGGGGGGGGFGGF/FGGCDFFFFCFFFFFFFFFFBABBF.<<
@M03495:530:000000000-LYBTV:1:2105:4576:11212 1:N:0:CATCACCC+TGCTATAT
GTCAGCATGTGAGCTTTGGAATTAGTAAATTCGTTGACGACAGAAGGAGCAAGATAACGACCACAGGGAGGGTGGTTTATCAACGGCAAAATATAGATCGGAAGAGCACACGTCTGAACTCCAGTCACCATCACCCATCTCGTATGCCGTCTTCTGCTTGAAAAAAAAAAAAAATCAACTAAAAATATCAAGATGTATGTTCTCATAAAAACATACAAAAGCAATCACACACAGTAGACATGTATACAAAT
+
CCCCCFFFFFFFGGGGGGGGGGHHHHHHHHHHGHHHHHGFGEEHHHHHHHHHHHHHHHGGGGGHHHHGFGGGFGGGGHHHHHHHGGGGGHHHHHHHHHHHGCGGHHHGHHHGHHHGHHHHGHHHHHHHHHHHHHHHGCCFGHGGHHHHGGGHGHHHHHHHHHHHHGGCG?C-9:.;00/0/0:90./:///////9/://///:;//////.:/;////././///:/;B....:///:///9//////;/
@M03495:530:000000000-LYBTV:1:2105:24324:11220 1:N:0:CATCACCC+TGCTATAT
GTCAGCATGTGAGCTTTGGAATTAGCTGGTTTATCAACGGCAAAATATAGATCGGAAGAGCACACGTCTGAACTCCAGTCACCATCACCCATCTCGTATGCCGTCTTCTGCTTGAAAAAAAAAAAAAGAATCACACATAGATCTCTTATGACCGACTAGTTAAACAGATCACACACAGCACTAATAGAGTGCACGACATTGCATATATCACATCGAGCAAGAGCTGTGTCATAACCAAAGCGCTTCACATA
+
CBCCCFFFFFFFGGGGGGGGGGHHHHHHHEGHHHHHHHGGGCGHHHHHHHHHHHGGGGHHHHHHHGHHHGHHHHHHHHHHHHHGHHHGHHGFBHHHGGHHHHGGGHGHHHHHHHFHHHHGGGG/B///?01?1111.111=11111<111110-----::111:01//100/00...../.0<01111<11110..--.111111111111010./<<-///./00:/::1<1<000..//.-9..10110
@M03495:530:000000000-LYBTV:1:2105:7063:11241 1:N:0:CATCACCC+TGCTATAT
GTCAGCATGTGAGCTTTGGTCCAGCCTGAGTCCTGGTTTATCAACGGCAAAATATAGATCGGAAGAGCACACGTCTGAACTCCAGTCACCATCACCCATCTCGTATGCCGTCTTCTGCTTGAAAAAAAAAAAAAAAAAATATACCAAAAAAACTACAGCAAGAACAACAACTACAAATACCAAGATCACTATAACATCACTCACTACACATCTAGAGAGAAATTAAGCGACCAGATCAGAGTGAGTTAACC
+
DDDDCFFFFFFFGGGGGGGGGGHHHGHHHHHHHHHHHHHHHHHHHGGGGGHHHHHHHHHHHGGGGHHHHHHHGHHHGHHHHHHHHHHHHHHHHHHHHGH3GHHGGHHHHGGGHGHHHHHHGHHHHHGDGCD/</-<-<<.0000000...--.:00000///////:.9.:00000;00000::;0:0/00:0000:B0;00/000/0/000000:00..00000000-.9--;.0000:00000000;00
@M03495:530:000000000-LYBTV:1:2105:8746:11280 1:N:0:CATCACCC+TGCTATAT
GTCAGCATGTGAGCTTTGGAGTGAAATCTCTTGTCTTAAGGAATAAAGGAAAAAGATTCCGTCGGAGGCTCGGTGCTCTACAGGTTCAACCTTTGTACTCTATTATTGCCTCACATTCCATCTCTTGTGAAAATATATTTGATTGGCTTTTCTGCAGGTTGTTTGCCAGGACTTTCCAAGACCTCCACTAGAAAACACAATAAACTTTTTGGAAGCTGGACAACTATCTTCATTTTTCAGAAACAGTGAAC
+
CCCCCFFFFFFFGGGGGGGGGGHHHHHHHHHHHHHHHHHHHFHHHHHHHHHHHHGFHHIIHIHGGGGGGHHGGFGGHHHHHHHHHHHGHHHHHHHHHHHHHHHHHHHHHHHHHHHHHHHHHHHHHHHGG4DGHHHHHHHHHGHHHFHGHHGHHHHHGHHHHGHHHHHHFHHHHHHHHHEHHHHGHHHFHHHFHHHHHHEGFD<0DGHHHGFCHFHHHHCGHFGEHHHFHFGGGFGGGGGGGFFGFF0;000
@M03495:530:000000000-LYBTV:1:2105:6864:11281 1:N:0:CATCACCC+TGCTATAT
GTCAGCATGTGAGCTTTGGAGGGCAAGAAGGGGTGGTTTATCAACGGCAAAATATAGATCGGAAGAGCACACGTCTGAACTCCAGTCACCATCACCCATCTCGTATGCCGTCTTCTGCTTGAAAAAAAAAAGCAACCCCCGGTAGACATGCATCGTTGTAGTACCAACCGTGTCACAGTATGGGCAGATAGTCCAGCGCACCCTCCTGAGATATCCTGGTTTGGATCTGCAATTCCTACGAGGGATCCCTG
+
BBBCCFFFFFFFGGGGGGGGGGEEGFGGEGHGGAEFAFHFHGHHHGGGGGHFHGHFHHHHHGGGGHHHHHGHGEGHGFFHHHHHHHHHHHHHHHHHHGG3GHHGGHHHHGFEHGHHHHHG20FBGHCF@</.<1000.<@----.<0000000:.;./:0:<0000;..-..:/0000:000/.9/..0000;0;//---99:..99B///;////:////..;:////://9/////;...--././//:
@M03495:530:000000000-LYBTV:1:2105:21426:11286 1:N:0:CATCACCC+TGCTATAT
GTCAGCATGTGAGCTTTGGAATTAGTAAATTCGTTGACGACAGAAGGAGCAAGATAACGACCACAGGGAGGGTGGTTTATCAACGGCAAAATATAGATCGGAAGAGCACACGTCTGAACTCCAGTCACCATCACCCATCTCGTATGCCGTCTTCTGCTTGAAAAAAAAACAAAAAGAAATATAAAATCGAATACAACAGCGCAAAGAGAGTTCACAGCGAACAAGATGTAGACAGTATAATATAGGACAGT
+
CCCCCFFFFFFFGGGGGGGGGGHHHHHHHHHHGHHHHHGGGGGHHHHHHGHHHHHHHHGGGGGHHHHGFGGGEFGGGHHHHHHHGGGGGHHHHHHHHHHHGGGGHHHHHHHGHHHGHHHHHHHHHHHHHHHHHHHHGHGHHHGGHHHHGGGHGHHHHHHGHHHHHGGGG.:.:...:9/;90000000../0.0000./.-----////.00090009---9-///00:99000/0000090:00000/.0
@M03495:530:000000000-LYBTV:1:2105:14341:11289 1:N:0:CATCACCC+TGCTATAT
GTCAGCATGTGAGCTTTGGAGTGAAATCTCTTGTCTTAAGGAATAAAGGAAAAAGATTCCGTCGGAGGCTCGGTGCTCTACAGGTTCAACCTTTGTACTCTATTATTGCCTCACATTCCATCTCTTGTGAAAATATATTTGATTGGCTTTTCTGCAGGTTGTTTGCCAGGACTTTCCAAGACCTCCACTAGAAAACACAATAAACTTTTTGGAAGCTGGACAACTATCTTCATTTTTCAGAAACAGTGAAC
+
CCCCCFFFFFFFGGGGGGGGGGHHHHHHHHHHHHHHHHHHHGHHHHHHHHHHHHGGHIHHHIHGGGGGGHHGGGGGHHHHHHHHHGHHHHHHHHHHHHHHHHHHHHHHHHHHHHHHHHHHHHHHHHHGFHHHHHHHHHHHHHHHHHHHHHHHHHGHEHHHHGHHHHHHHEHHHHHGHHHHHHHGHHHGHHHFHHHHGFHGHGDFHHHHGHGGHHHHHHHHHGGEFHHHHHGGGGGGGGGGGGGGGGGFGF0
@M03495:530:000000000-LYBTV:1:2105:17796:11293 1:N:0:CATCACCC+TGCTATAT
GTCAGCATGTGAGCTTTGGAGTGAAATCTCTTGTCTTAAGGAATAAAGGAAAAAGATTCCGTCGGAGGCTCGGTGCTCTACAGGTTCAACCTTTGTACTCTATTATTGCCTCACATTCCATCTCTTGTGAAAATATATTTGATTGGCTTTTCTGCAGGTTGTTTGCCAGGACTTTCCAAGACCTCCACTAGAAAACACAATAAACTTTTTGGAAGCTGGACAACTATCTTCATTTTTCAGAAACAGTGAAC
+
CBBCCFFFFFFFGGGGGGGGGGHHHHHHHHHHHHHHHHHHHFHHHHHHHHHHHHGGHHIHHIHGGGGGGHHGGGGGHHHHHHHHHHHHHHHHHHHHHHHHHHHHHHHHHHHHHHHHHHHHHHHHHHHHHHHHHGHHHHHHHHHHHHGHHHHHHHHHHHHHHGHHHHHHHHHHHHHHHHHHGHHHHHHHHHGFHHHHHHHGHGDGHHHHHHGGHHHHHGHHHHHHHHHHHHGGFGGGGGGGECFGGGFGGF0
@M03495:530:000000000-LYBTV:1:2105:16921:11295 1:N:0:CATCACCC+TGCTATAT
GTCAGCATGTGAGCTTTGGAGTGAAATCTCTTGTCTTAAGGAATAAAGGAAAAAGATTCCGTCGGAGGCTCGGTGCTCTACAGGTTCAACCTTTGTACTCTATTATTGCCTCACATTCCATCTCTTGTGAAAATATATTTGATTGGCTTTTCTGCAGGTTGTTTGCCAGGACAGGTCGTGATTGCTGGAGCAGGTATGATATAATTCTAGGATTTGACAGATGAATAATTTACATATATATCTAACTTTGA
+
ABBBBFFFFFFFGGGGGGGGGGHHHHHHHHGHGFGHHHHHHHFGHHFHHHHHHFGGHHHGHAEEEGG?EAGE@EFC@GBFGFGGFGFFDGHFFFDGD4GFGGHFHHHFHDFGHHHHHHHEFGFFHEHBEH4BBFFHGHHHDFFHDABFHHFGHF?FG0GGHFH2CGFHCC/FFGGGE/<CFHHBDDFCCGFAGGH0DF0=FHHFHHHHHHF0CCFFFFFG/CCC:GH0CBF0:00;B00;;BFF0;9F9B0
@M03495:530:000000000-LYBTV:1:2105:28258:11313 1:N:0:CATCACCC+TGCTATAT
GTCAGCATGTGAGCTTTGGAATTAGTAAATTCGTTGACGACAGAAGGAGCAAGATAACGACCACAGGGAGGGTGGTTTATCAACGGCAAAATATAGATCGGAAGAGCACACGTCTGAACTCCAGTCACCATCACCCATCTCGTATGCCGTCTTCTGCTTGAAAAAAAAAAAATTTCAACACCACCCTGTCGATCACCACGTAACTTTTTTCTACGCTGTCATTCCTAGATCATTTTTAGGTTCAAGTTAAC
+
BBBBBFFFFFFFGGGGGGGGGGHH4F6FDDGFGHHGDHGCFGG3GGGHHHHHHHHHFHGFGGGHHHHGFDGG1B@EFGBGGGHEECGEGHGGFHGBG4BEEGGFHGHHFE0BGHHGHHFG?G2<G<GFGFDGHHHHGC0?FHFDGFHBCDGGG11<>1F10C<DHGGG@-;-9/0;;0;:......./9/.;..;;./9.;...//9//-////.9.;.//////////9:/B///9:///////////9/
@M03495:530:000000000-LYBTV:1:2105:8045:11335 1:N:0:CATCACCC+TGCTATAT
GTCAGCATGTGAGCTTTGGAGTGAAATCTCTTGTCTTAAGGAATAAAGGAAAAAGATTCCGTCGGAGGCTCGGTGCTCTACAGGTTCAACCTTTGTACTCTATTATTGCCTCACATTCCATCTCTTGTGAAAATATATTTGATTGGCTTTTCTGCAGGTTGTTTGCCAGGATTTCCAAGACCTCCACTAGAAAACACAATAAACTTTTTGGAAGCTGGACAACTATCTTCATTTTTCAGAAACAGTGAACA
+
CCCCCFFFFFFFGGGGGGGGGGGGHHHHHHHHHHHHHHHHHGHHHHHHHHHHHHGGHHHIHHHGGGGGGHHGGGGGHHHHHHHHHHHHHHHHHHHHHHHHHHHHHHHHHHHHHHHHHHHHHHHHHHHHHHHHHHHHHHHHHHHHHFHHHHHHHHHHHHHHHGHHHHHHHHHHHHHHHHHHHHGHHHHHHGHHHHHHHHGHHDGHHHHHHGGFFFHHHHFHGGHHHHHHHHHGGG0CFGGGGGGGGFGGFFF
@M03495:530:000000000-LYBTV:1:2105:13161:11336 1:N:0:CATCACCC+TGCTATAT
GTCAGCATGTGAGCTTTGGAGTGAAATCTCTTGTCTTAAGGAATAAAGGAAAAAGATTCCGTCGGAGGCTCGGTGCTCTACAGGTTCAACCTTTGTACTCTATTATTGCCTCACATTCCATCTCTTGTGAAAATATATTTGATTGGCTTTTCTGCAGGTTGTTTGCCAGGACTTTCCAAGACCTCCACTAGAAAACACAATAAACTTTTTGGAAGCTGGACAACTATCTTCATTTTTCAGAAACAGTGAAC
+
CCCCCFFFFFFFGGGGGGGGGGGHHGHHHHHHHHHHHHHHHHHHHHHHHHHHHHGGHHHHHHHGGGGGGHHGGFGGHHHHHHGHHHHHHHHHHGHHGHHHHHHHHHHHHHHHGHHHHHHHHHHHHHGHHHFHHHHGHGHHHGHHHCGFHHHHFHFHFHHHHDHHHHHHBGHHHHHHGHGGHHFHHHGHGHH1FGHGHHHGDGDGHHFHHHGGEFFFHGGECGHHHHHGHFGGGGGGGGGGECFGGGGGGGB
@M03495:530:000000000-LYBTV:1:2105:15858:11342 1:N:0:CATCACCC+TGCTATAT
GTCAGCATGTGAGCTTTGGATGGTTCTGGTTTATCAACGGCAAAATATAGATCGGAAGAGCACACGTCTGAACTCCAGTCACCATCACCCATCTCGTATGCCGTCTTCTGCTTGAAAAAAAAAAAAAAAATCAATCATACAATCACTAATGATCAGCACTCGACTATAGATTTAACAATTGATATGAACAGACACAAATAATGGTGGACAACATGATCGAGATCGATATTATGATCATAACATCTGCGTTG
+
DCDDDFFFFFFFGGGGGGGGGGGGHHHHHHHHHHHHHHGGGGGHHHHHHHHHHHGGGGHHHHHHHGHHHGHHHHHHHHHHHHHHHHHHHHGGGHHHGGHHHHGGGHGHHHHHHHHHHHHGGGGCC///--011<11<0<0D00000000000000000.0/..-.-000;0000000000000;000090/9.///..00000000.900.../00;0...;A0...;-000;00000000000000-9.-
@M03495:530:000000000-LYBTV:1:2105:22402:11347 1:N:0:CATCACCC+TGCTATAT
GTCAGCATGTGAGCTTTGGAGTGAAATCTCTTGTCTTAAGGAATAAAGGAAAAAGATTCCGTCGGAGGCTCGGTGCTCTACAGGTTCAACCTTTGTACTCTATTATTGCCTCACATTCCATCTCTTGTGAAAATATATTTGATTGGCTTTTCTGCAGGTTGTTTGCCAGGACTTTCCAAGACCTCCACTAGAAAACACAATAAACTTTTTGGAAGCTGGACAACTATCTTCATTTTTCAGAAACAGTGAAC
+
BBBBBFFFFDFFGGGGGGFGFGHGFHHHHHHHHHHHHHHHHGFGHHHHHHHHHGGGHHHHHHHGGGGGGHGFEEGGHHHHGHHHHHHGGGHHHHFGFFHHHGHHHHHHGHHHHHHHHHHHHHHHHHHHHHHHHHHHGHHHHHGGGCHHHHHGHHHEHHHHHFHHHHHHHHHHHHGHHHGHGHFHHHHHHHHBFGFFAHFFGGFGHHHHGDDGHHHEFHHHHFHGFHHFHHGGGGCFFGGFGGEFFGFGFB;
@M03495:530:000000000-LYBTV:1:2105:16824:11375 1:N:0:CATCACCC+TGCTATAT
GTCAGCATGTGAGCTTTGGAATTAGTAAATTCGTTGACGACAGAAGGAGCAAGATAACGACCACAGGGAGGGTGGTTTATCAACGGCAAAATATAGATCGGAAGAGCACACGTCTGAACTCCAGTCACCATCACCCATCTCGTATGCCGTCTTCTGCTTGAAAAAAAAAAAAACTAAAAACGATGATCAATATTTGCTCATGCTTTATAGCACAACCGGCTTACAGCTGATCTGTATAACGCACTAGATGA
+
CCDDDFFFFFFFGGGGGGGGGGHHHHHHHHHHGHHHHHGGGGGHHHHHHHHHHHHHHHGGGGGHHHHGGGGGEFGGFHHHHHHHGGGGGHHHHHHHHHHHGGGGHHHHHHHGHHHGHHHHHHHHHHHHHHHHHHHHGG1GGHGGHHHHGGGHGHHHFHHHHGGHHGGGGCB-<.000<00.-9..0000000000000000000:00000000//..-<---<00000000000000000.----0000<<
@M03495:530:000000000-LYBTV:1:2105:8914:11379 1:N:0:CATCACCC+TGCTATAT
GTCAGCATGTGAGCTTTGGAGTGAAATCTCTTGTCTTAAGGAATAAAGGAAAAAGATTCCGTCGGAGGCTCGGTGCTCTACAGGTTCAACCTTTGTACTCTATTATTGCCTCACATTCCATCTCTTGTGAAAATATATTTGATTGGCTTTTCTGCAGGTTGTTTGCCAGGAAAAGAGGGTGAGGGTAAGAACGATATCCTCCAAGATATCCTCGTTTTCCTCGTTATCCAAGAAATCCTTATCCTTAATGA
+
CCCCCFFFFFFFGGGGGGGGGGGHHHHHHGHHHHHHHHHHGGHHHHHHHHHHHHGGHHHHHHHGGGGGGHHGGGGGHHHHHHGHHHHHHHHHHHHHHHHGHHHHHHHHHHGHHHHHGHHHHHGHHHHHG4FGGGGHHHHHHFHHHHHHHHHHHHHHHGHHHGHHHHHHHHHHHGH/CEGDF.FGEEGGHGHHCDEEGHHHHGCGHHHHHHHFFGHGGGHHFHFG?EECFFGGFGGFGEFFFFFFGGGFGB0
@M03495:530:000000000-LYBTV:1:2105:22231:11391 1:N:0:CATCACCC+TGCTATAT
GTCAGCATGTGAGCTTTGGTCCAGCCTGAGTCCCTGGTTTATCAACGGCAAAATATAGATCGGAAGAGCACACGTCTGAACTCCAGTCACCATCACCCATCTCGTATGCCGTCTTCTGCTTGAAAAAAAAAAAAAATAATTGTCATCATTCGGCTTGCAGAATACACAAGCTTTCGTATACTGAAGTCTATACAGGTCGCAACGTGAGTGCAGACCGACACATCTCTCGACTAACGTGCTACAACGACACG
+
BBBBBFFFFFFFGGGGGGGGGGHHHGFHHHHHGHHHGGHGHHHHHHGGGGGHGHHHHHHHHHGEGGHHHHHHHGHHHGHHHGHHHHHHHHGHHHHHHHG3FHHHFFHHHHGGGHGHHFFHHHFHFHHGGGC///--0>11<11110<000=0.-.--<000/0<0000.../:00;.///00000000000;000/09---.--....://///.:--;--.;//://./-.-//.9..;/////-.--;.
@M03495:530:000000000-LYBTV:1:2105:28191:11450 1:N:0:CATCACCC+TGCTATAT
GTCAGCATGTGAGCTTTGGAGTGAAATCTCTTGTCTTAAGGAATAAAGGAAAAAGATTCCGTCGGAGGCTCGGTGCTCTACAGGTTCAACCTTTGTACTCTATTATTGCCTCACATTCCATCTCTTGTGAAAATATATTTGATTGGCTTTTCTGCAGGTTGTTTGCCAGGAAGGTCGTGATTGCTGTTGCAGGTATGATATAATTCTAGGATTTGACAGATGAATAATTTACATATATATCTAACTTTGAT
+
BBBBBFFFFFFFGGGGFDCEEG4AFHFFHHFFBDGEGEHHHG3AGHHFHGFHHHGGFBGHHGHEE?E??GC0?B10BBBG5BGH3@FGBGFGHHGHEEGDG44GFFBF4BDGFCGFFGHHG3BDGHHGHFGFHHGHHFHB?4B4F0?GCFHHHH12F0@G0?/GC1<<F/FGAD?1<AE0GGGHHG11>111><=GB=0<=D<DBFGHFFBGHHBGFHGHFF;0;CCHGF0C0CHH0C0BBF00CBBF0;0
@M03495:530:000000000-LYBTV:1:2105:16335:11451 1:N:0:CATCACCC+TGCTATAT
GTCAGCATGTGAGCTTTGGAGTGAAATCTCTTGTCTTAAGGAATAAAGGAAAAAGATTCCGTCGGAGGCTCGGTGCTCTACAGGTTCAACCTTTGTACTCTATTATTGCCTCACATTCCATCTCTTGTGAAAATATATTTGATTGGCTTTTCTGCAGGTTGTTTGCCAGGACTCGTGATTGCTGGAGCAGGTATGATATAATTCTAGGATTTGACAGATGAATAATTTACATATATATCTAACTTTGATAG
+
CCCDCFFFFFFFGGGGGGGGGGHHHHHHHHHHHHHHHHHHHHHHHHHHHHHHHHGGHIHIHIHGGGGGGHHGGGGGHHHHGHHHHHHHHHHHHHHHGHHHHHHHHHHHHHHHHHHHHHHHHHHHHHHGHHHHHGGHHHHGHHHHHHHHHHHHHGHHHHHHHGHHHHHHHGHGHHGHHGHHHHHHGHEHHHHHHHH<GGHHHEHHHHHEHHHHHHGGGHHHGCGH;GHCGHHHHHHHHHHHHGGGFGGFGF9
@M03495:530:000000000-LYBTV:1:2105:27632:11451 1:N:0:CATCACCC+TGCTATAT
GTCAGCATGTGAGCTTTGGAGTGAAATCTCTTGTCTTAAGGAATAAAGGAAAAAGATTCCGTCGGAGGCTCGGTGCTCTACAGGTTCAACCTTTGTACTCTATTATTGCCTCACATTCCATCTCTTGTGAAAATATATTTGATTGGCTTTTCTGCAGGTTGTTTGCCAGGACAGGTCGTGATTGCTGGAGCAGGTATGATATAATTCTAGGATTTGACAGATGAATAATTTACATATATATCTAACTTTGA
+
BBBBBFFFFFFFGGGGGGGC4FGFHHHHHGGHHHHHHFHHHHHHFHGHHFFGHHGGHHHHHHHGGGGGGAAAEEFGHHHHHHHFHBGHGFHHGHHHGHHHHHGHHHHEHHHHGHHHHHHHHHHGFHHGHHHHHFHGHHHHHHHHHGHHHHHGFGHHGHHHHGHHHHHHHGHEHGGGFDGGHHHHGHHGHHH.GHCHFHHGFG0GBHFHHHHGFHFHGHHHB:CGGHH;CCHFGFHHGBFFFGGGGGFGGG0
@M03495:530:000000000-LYBTV:1:2105:8609:11463 1:N:0:CATCACCC+TGCTATAT
GTCAGCATGTGAGCTTTGGTCCAGCCTGAGTCCTCTGGTTTATCAACGGCAAAATATAGATCGGAAGAGCACACGTCTGAACTCCAGTCACCATCACCCATCTCGTATGCCGTCTTCTGCTTGAAAAAAAAAAAATAGGCTAAAAACTGAAATACTCGACGACTCTTGAGCTAGCGTATAACAGCAGACACGATATAAGATTGGGAAACTACAGGAGCTAATGTGAATAAAAGAGAACAACAACAGTTCAG
+
CCCDDFFFFFFFGGGGGGGGGGHHHGHHHHHHHHGHHHGHHHHHHHHGGGGGHHHHHHHHHHHGGGGHHHHHHHGHHHGHHHHHHHHHHHHHHHHHHHHGHEHHHFGHHHHGEGHGHHHHHHHGHHHHGGCFD><0=111<111><.111<111110..----..0101001000<...0<100.:././/.-..-111<11:...<</11000/..<.011<111111111<.//00//....9/11111
@M03495:530:000000000-LYBTV:1:2105:4530:11467 1:N:0:CATCACCC+TGCTATAT
GTCAGCATGTGAGCTTTGGAACAGCTGGTTTATCAACGGCAAAATATAGATCGGAAGAGCACACGTCTGAACTCCAGTCACCATCACCCATCTCGTATGCCGTCTTCTGCTTGAAAAAAAAAAATACCAACATGAAGACCTGGTGGTCAGCACACTCCCGCAACAGCTTATCTCACTGTCTGACGCGTCTGTATCGCTCAATAATCACGACGCAAATCAGCGCCACCGCGATCTATATACACCCTACATCC
+
ABBABFFFFFFFGGGGGGGGGGHHGHHHFFHHHHGHGGGGFEHHHHHHHHHHHGGGGHHHHHHHGGHHGHHHHHGHHHHHHHHHHHHHHGFBGHHFGGHFHEGFHGHHHGHHHFHGHHGGGCC/0222@2//???11100100><><110110<0/<<<.<---;/.000;00000000000:0..--9;.;000.....000;/9/9.;----9-/////.9-9;..-;--../////;//9..../;//
@M03495:530:000000000-LYBTV:1:2105:11030:11480 1:N:0:CATCACCC+TGCTATAT
GTCAGCATGTGAGCTTTGGTCCAGCCTGAGTCCTGGTTTATCAACGGCAAAATATAGATCGGAAGAGCACACGTCTGAACTCCAGTCACCATCACCCATCTCGTATGCCGTCTTCTGCTTGAAAAAAAAAAAAAAAAAGACAAAAATAACCGAATCACGTACAATACAATACAAGAGATAATCTCACAGGTCAAACCGTAGATCCTCAATCTGTCGACAATAACTGTTCGTATCAAGAATTAGTATATTAA
+
EDCEEFFFFFFFGGGGGGGGGGHHHGHHHHHHHHHHHHHHHHHHHGGGGGHHHHHHHHHHHGGGGHHHHHHHGHHHGHHHHHHHHHHHHHHHGHHHHGGEHHHGGHHHHGGGHGHHHHHHHHHHGHGCCFF@<><---..////...0:00-:-..1<../..11:0<<1100<0/.:11<11111101.0000:0.-9...1101000:11111..-<-01<011111<.//:110:/0<1011111111
@M03495:530:000000000-LYBTV:1:2105:20574:11498 1:N:0:CATCACCC+TGCTATAT
GTCAGCATGTGAGCTTTGGATGGTTCTGGTTTATCAACGGCAAAATATAGATCGGAAGAGCACACGTCTGAACTCCAGTCACCATCACCCATCTCGTATGCCGTCTTCTGCTTGAAAAAAAAAAAAAAAACAAATCACATGACACAATTAGTCCTAGCACCTATACGTCATCCTCATTTATAGTTAGTATAAACCACTGTGAACCTCGATAACTCACGCATCATGATGTGTACAAAGATACGATGTACTAT
+
CCCCCFFFFFFFGGGGGGGGGGGHHHGHHGHHHHHHHHGGGEFHFHHHHHHHHHGGGGHHHHHHHGFHHGHGGHHHHHHHHHHHHHGHHHGGFBGHGGHHHFGGGHGHHHHHHHHHGHHGGGCD/<//--.>.000000000<0</<0000;:000000<./0000.0..:0000000;00000000;090009/:.009;009.//../..00009..:.-00000000:00000//000;9;..00000
@M03495:530:000000000-LYBTV:1:2105:29134:11528 1:N:0:CATCACCC+TGCTATAT
GTCAGCATGTGAGCTTTGGAGTGAAATCTCTTGTCTTAAGGAATAAAGGAAAAAGATTCCGTCGGAGGCTCGGTGCTCTACAGGTTCAACCTTTGTACTCTATTATTGCCTCACATTCCATCTCTTGTGAAAATATATTTGATTGGCTTTTCTGCAGGTTGTTTGCCAGGACTTTCCAAGACCTCCACTAGAAAACACAATAAACTTTTTGGAAGCTGGACAACTATCTTCATTTTTCAGAAACAGTGAAC
+
BBBBBFFFFFFFGGGGGGGGGGHFFHHHHFGHHHHHHHHHGGHGHHHHHHHHHHGGHHHHHHHGGGGGGGFFGGGGHHHHHHHHHHGFHHHHHHHHHHHHHFHHHHHHHGHFFHHHGFHHGGFFHHHGHDGGHGHHHHHHHBGHHFHFHGHHHFFDBGGHHEHHEGFHHHCGHHHFG1?DF0FGHHHGG0F1>10<.<.CF0<<GGGG=0<AG;C.0:CGGCGHHHHGHHGBCGGGFFFFFCFFGF;B0;0
@M03495:530:000000000-LYBTV:1:2105:8834:11537 1:N:0:CATCACCC+TGCTATAT
GTCAGCATGTGAGCTTTGGAGTGAAATCTCTTGTCTTAAGGAATAAAGGAAAAAGATTCCGTCGGAGGCTCGGTGCTCTACAGGTTCAACCTTTGTACTCTATTATTGCCTCACATTCCATCTCTTGTGAAAATATATTTGATTGGCTTTTCTGCAGGTTGTTTGCCAGGACCAGGTCGTGATTGCTGGAGCAGGTATGATATAATTCTAGGATTTGACAGATGAATAATTTACATATATATCTAACTTTG
+
CDCDDFFFFFFFGGGGGGGGGGHHHHHHHHHHHHHHHHHHHFHHHHHHHHHHHHGGHIHHHHHGGGGGGHAFGFGGHHHHHHHHHHHGGHHHHHHFHHHHHHHHHHHHHHGHGGHHHHHHHHHHHHHGG4FGHHHHHHHHHHHHHHHHHHHHHHHHHHHHHGHHHHHHHHHHHHHGHHFEGHHHHHGHHGHHHGCCGHHBHDFHHFGGFGHFHHHHFGHHH:GHG:CGGGGHHHGGGGGGGGGGGGGGGG0
@M03495:530:000000000-LYBTV:1:2105:22270:11548 1:N:0:CATCACCC+TGCTATAT
GTCAGCATGTGAGCTTTGGAATTAGTAAATTCGTTGACTGGTTTATCAACGGCAAAATATAGATCGGAAGAGCACACGTCTGAACTCCAGTCACCATCACCCATCTCGTATGCCGTCTTCTGCTTGAAAAAAAAAAACATCCTTCATAGAAATTTCACGCGGCGGCAAGATGCCATCAAAAACAGGGTCGACAGCAATATCGGTATAAGTCAAAGCACCTTTCTCGTTACGGTACTGAATCCTTTTAGTCG
+
AAAA1CFFD@D3111GG1B1A1ADG3FB3AB1A00B01DFC1FBEBGFH0A/A/EAAGEAGDAD1A//FEAFHCHH>/0B>>1GHFDHFGDHFH1FF1B10B>F0110//>021///0?22BG111F1FG0</>/@C/??1?<11FDF111FFHFFHB.<-<-A@A-?./009000909909EG---;/@-;9-:-;FF//-----///9///;/-99A//////--9-----:-/;:/;////9/B://-
@M03495:530:000000000-LYBTV:1:2105:23271:11584 1:N:0:CATCACCC+TGCTATAT
GTCAGCATGTGAGCTTTGGAGTGAAATCTCTTGTCTTAAGGAATAAAGGAAAAAGATTCCGTCGGAGGCTCGGTGCTCTACAGGTTCAACCTTTGTACTCTATTATTGCCTCACATTCCATCTCTTGTGAAAATATATTTGATTGGCTTTTCTGCAGGTTGTTTGCCAGGACAGGTCGTGATTGCTGGAGCAGGTATGATATAATTCTAGGATTTGACAGATGAATAATTTACATATATATCTAACTTTGA
+
BBBBBFFFFFFBGGGGGFGCAGGHHHHHGFGHFEFFGHHHHHCGHHHFHHHFHHGFHGHHHHHGGGCAEEHEEEEEHHEHHGHHHHFH4B1GHHHHFHGGGBBGGGHFD3DGGGFFGFFHHHHFHFFEFHHBHHHHHGHHF4FFBFCGFHHHHHEFHHFHGDHFHEGHGHHFHGGHHGGGEG>DBDDFAGFCGHCGHHFGHGGHHEGBGHGHHFHFFFFCGGFG0;GCGHBHFGGGFGFGGGGGFGGGGG0
@M03495:530:000000000-LYBTV:1:2105:10016:11590 1:N:0:CATCACCC+TGCTATAT
GTCAGCATGTGAGCTTTGGAGTGAAATCTCTTGTCTTAAGGAATAAAGGAAAAAGATTCCGTCGGAGGCTCGGTGCTCTACAGGTTCAACCTTTGTACTCTATTATTGCCTCACATTCCATCTCTTGTGAAAATATATTTGATTGGCTTTTCTGCAGGTTGTTTGCCAGGATCAGGTCGTGATTGCTGGAGCAGGTATGATATAATTCTAGGATTTGACAGATGAATAATTTACATATATATCTAACTTTG
+
DDDDDFFFFFFFGGGGGGGGGGHHHHHHHHHHHHHHHHHHHHHHHHHHHHHHHHGGHIHIHIHGGGGGGHHGGGGGHHHHHHHHHHHHHHHHHHHGHHHHHHHHHHHHHHHHHHHHHHHHHHHHHHHGGBGGHGHHHHHHHFHHHHHHHHHHHHGHHHHHHGHHHGHHHGHHHHFHHGGEGGGHHHHHHHHHHHHCGHHGHGHHHHHHGDGFBHHHHGHHH/CG<0;<CGHEHHGHHGGGGGGFGFGGGG0
@M03495:530:000000000-LYBTV:1:2105:23732:11599 1:N:0:CATCACCC+TGCTATAT
GTCAGCATGTGAGCTTTGGAGTGAAATCTCTTGTCTTAAGGAATAAAGGAAAAAGATTCCGTCGGAGGCTCGGTGCTCTACAGGTTCAACCTTTGTACTCTATTATTGCCTCACATTCCATCTCTTGTGAAAATATATTTGATTGGCTTTTCTGCAGGTTGTTTGCCAGGACTTTCCAAGACCTCCACTAGAAAACACAATAAACTTTTTGGAAGCTGGACAACTATCTTCATTTTTCAGAAACAGTGAAA
+
CCCCDFFFFFFFGGGGGGGGGGHHHHHHHHHHHHHHHHHHHHHHHHHHHHHHHHGGHIIIHHHGGGGGGHHGGGGGHHHHHHHHHHHHHHHHHHHHHHHHHHHHHHHHHHHHHHHHHHHHHHHHHHHHHHHHHHHHHHHHHHHHHHHHHHHHHHGHHHHHHGHHHHHHHHEHHHHHHGHHHHHHGHHHHHGGHHGHHHHGHHDGHGHHHHGGEHGHHHHFHHGHHHHFHHGGGGGGGGGGG:FFGG0FGF0
@M03495:530:000000000-LYBTV:1:2105:17307:11625 1:N:0:CATCACCC+TGCTATAT
GTCAGCATGTGAGCTTTGGAGTGAAATCTCTTGTCTTAAGGAATAAAGGAAAAAGATTCCGTCGGAGGCTCGGTGCTCTACAGGTTCAACCTTTGTACTCTATTATTGCCTCACATTCCATCTCTTGTGAAAATATATTTGATTGGCTTTTCTGCAGGTTGTTTGCCAGGACTTTCCAAGACCTCCACTAGAAAACACAATAAACTTTTTGGAAGCTGGACAACTATCTTCATTTTTCAGAAACAGTGAAC
+
CCCDDFFFFFFFGGGGGGGGGGHHHHHHHHHHHHHHHHHHHHHHHHHHHHHHHHGGHIIIHHHGGGGGGHHGGGGGHHHHHHHHHHHHHHHHHHHHHHHHHHHHHHHHHHHHHHHHHHHHGHHHHHHHHHHHHHHHHHHHHHHHHHHHHHHHHHHHHFHHHGHHHHHHHHHHHHHHHHHGHHHHHHHHHHHFHHHHHHHEG=<GHHGHHHGGFFHHHHGFHHCHHHHHHHGGGGGGGGGBBCFFGGBGBF0
@M03495:530:000000000-LYBTV:1:2105:27185:11631 1:N:0:CATCACCC+TGCTATAT
GTCAGCATGTGAGCTTTGGAGTGAAATCTCTTGTCTTAAGGAATAAAGGAAAAAGATTCCGTCGGAGGCTCGGTGCTCTACAGGTTCAACCTTTGTACTCTATTATTGCCTCACATTCCATCTCTTGTGAAAATATATTTGATTGGCTTTTCTGCAGGTTGTTTGCCAGGACTTTCTAAGACCTCCACTAGAAAACACAATAACCTTTTTGGAAGCTGGAAAACTATCTTCATTTTTCAGAAACAGGGAAC
+
AAAAABDFFFB3B1FGFG1C1F1AG33EAABAG1BGDG3B110BBDG1B00ECFEG1F220BG?EEC?/F0AEBE/@1D1D@FB11F1@BFGDGGGFEGFBGHHGHGEFF1BFAGGH1BB>FF12FGG1FHH1GHH2BG2D22>>0FGHHFFFBB2GFFDH/FFGGF1FFGCG?FF1<<1F1FFFCBGHHGFH1CGE0.<<DD0/<D000<-GFH.0C;:/:;::GFBGF0;9FBBF/0;0CFFFF..:C.
@M03495:530:000000000-LYBTV:1:2105:17771:11634 1:N:0:CATCACCA+TGCTATAT
GTCAGCATGGTGAGCTTTGGAGTGAAATCTCTTGTCTTAAGGAATAAAGGAAAAAGATTCCGTCGGAGGCTCGGTGCTCTACAGGTTCAACCTTTGTACTCTATTATTGCCTCACATTCCATCTCTTGTGAAAATATATTTGATTGGCTTTTCTGCAGGTTGTTTGCCAGGACTTTCCAAGACCTCCACTAGAAAACACAATAAACTTTTTGGAAGCTGGACAACTATCTTCATTTTTCAGAAACAGTGAA
+
BBBBBFFFFFBD5GGGGGGGGGHHHHHHGHHHHHHHHHHGHFHHHHHHHHHHHHHGGHHHHHHHGGGGGGHHGGGGGHGGHHHHHHHGHHHHHHHHHHHHHHHHHHHHHHHHHHHHHHHHHHGHHHHHFG4FGHHHHHHHHHHHHHHHGHHHHHHHHHHGHHGHHHHHHGGHHHHHHHHHHHHHGHAGHHHHFHGHHGHHGHHHHHHHHHHGGFHHEGGFFHHHHHHGGGGGGGFGGGGGBFFFGGGGGGB
@M03495:530:000000000-LYBTV:1:2105:25796:11647 1:N:0:CATCACCC+TGCTATAT
GTCAGCATGTGAGCTTTGGTCCAGCCTGAGTCCTGGTTTATCAACGGCAAAATATAGATCGGAAGAGCACACGTCTGAACTCCAGTCACCATCACCCATCTCGTATGCCGTCTTCTGCTTGAAAAAAAAAAATACAACTTGAGTCACAACTTGGTGATAGTCATTCCATTCGTATCCGTATAAAGCGTAGCTGATAGGATCAGGAAAGTGGACGTAGTCTGGTCATCGATCTGATACTTGACGTACAGTAC
+
BBBBBFFFFDFFGGBGGGGFGGHHGGHHCGHHHHHFFGHHHFHHHGGGGGGHHHHHHGFFGGGEGHHGHGGHEFHHGHHHHHHHHHHGHHHHHGEGHA33BFHGGHFHFG/>FFBGHHHHHHHFFFEF?B//011?11111111<1111.111<>.11110=0000=<000=///.0.<../0000...-.::0000/00/.00//9.00C0:9.9..000/000;0//.../9///////:.9.../://
@M03495:530:000000000-LYBTV:1:2105:17575:11668 1:N:0:CATCACCC+TGCTATAT
GTCAGCATGTGAGCTTTGGAGTGAAATCTCTTGTCTTAAGGAATAAAGGAAAAAGATTCCGTCGGAGGCTCGGTGCTCTACAGGTTCAACCTTTGTACTCTATTATTGCCTCACATTCCATCTCTTGTGAAAATATATTTGATTGGCTTTTCTGCAGGTTGTTTGCCAGGAGGTCGTGATTGCTGGAGCAGGTATGATATAATTCTAGGATTTGACAGATGAATAATTTACATATATATCTAACTTTGATA
+
CBCDDFFFFFFFGGGGGGGGGGHHHHHHHHHHHHHHHHHHHGHHHHHHHHHHHHGGHIHHHHHGGGGGGHHGGGGGHHHHHHHHHHHHHHHHHHHHHHHHHHHHHHFHHHHHHHHHHHHHHHHHHHHGHHHHHHHHFHHHHHHHGHHHHHHHHHHHHGHHHGHHHHHHHHGGGFHGEGHHHHHHHHAHHHHHCHHHGHHHHGHHHHHHHCGHHHHHHHGHHH;CGHHHHHHHHHHGGGGGGGGGGGGGFG0
@M03495:530:000000000-LYBTV:1:2105:28744:11726 1:N:0:CATCACCC+TGCTATAT
GTCAGCATGTGAGCTTTGGTCCAGCCTGAGTCCTGGTTTATCAACGGCAAAATATAGATCGGAAGAGCACACGTCTGAACTCCAGTCACCATCACCCATCTCGTATGCCGTCTTCTGCTTGAAAAAAAAAAAGAAAAATATCATAAACGACACGACAGAGCTAGCAAGTATATAGAAATCACTGCAAACTCACATAACATACAACCTGCCTCTCTCTATTGTAATGGACTGAGTCGTACAGACGCGATCGC
+
CCCCCFFFFFFFGGGGGGGGGGHHGGHHFGHHHHHHGHHHHHHHHGGGGGHHHHHHHHGHHGGGGHHHHHHHGHHHGHHHHHHHHHHHHHGHHHHHHCB3GHHGGHFHHG/EHGFHGGGHFEHEHHGGGCC///=0000111<1<111..---.----///000000/0000:0000;0;00000000.0000000009009000./...000/0000000000000000.0000-....00;-----.-.
@M03495:530:000000000-LYBTV:1:2105:16108:11748 1:N:0:CATCACCC+TGCTATAT
GTCAGCATGTGAGCTTTGGAGTGAAATCTCTTGTCTTAAGGAATAAAGGAAAAAGATTCCGTCGGAGGCTCGGTGCTCTACAGGTTCAACCTTTGTACTCTATTATTGCCTCACATTCCATCTCTTGTGAAAATATATTTGATTGGCTTTTCTGCAGGTTGTTTGCCAGGACTTTCCAAGACCTCCACTAGAAAACACAATAAACTTTTTGGAAGCTGGACAACTATCTTCATTTTTCAGAAACAGTGAAC
+
CCCDDFFFFFFFGGGGGGGGGGHHHHHHHHHHHHHHHHHHHHHHHHHHHHHHHHGGHIHHHIHGGGGGGHHGGGGGHHHHHHHHHHHHHHHHHHHHHHGHHHHHHHHHHHHHHHHHHHHHHHHHHHHHHHHHHHHHHHHHHHHHHHHHHHHHGHGGGHHHHGHHHGHGHFHHHHHHHHHHHHHHHHHHHHHDHHFHHHHGHHGHHHHHHHGGGHGGHHGFGHHFHHHHGGGGGGFGGGGGGBBGGGFFGGB
@M03495:530:000000000-LYBTV:1:2105:27960:11750 1:N:0:CATCACCC+TGCTATAT
GTCAGCATGTGAGCTTTGGAGTGAAATCTCTTGTCTTAAGGAATAAAGGAAAAAGATTCCGTCGGAGGCTCGGTGCTCTACAGGTTCAACCTTTGTACTCTATTATTGCCTCACATTCCATCTCTTGTGAAAATATATTTGATTGGCTTTTCTGCAGGTTGTTTGCCAGGAGGTCGTGATTGCTGGAGCAGGTATGATATAATTCTAGGATTTGACAGATGAATAATTTACATATATATCTAACTTTGATA
+
CCCCCFFFFFFFGGGGGGGGFGHHHHHHHHHHHHHHHHHHHHGHHHHHHHHHHHGGHHHHHHHGGGGGGHHGGEGEHHHHHHHHHHHHGHHHHHHHHHHHHHHHHHHHHHHHHHHHHHHHHGHHHHHHHGHHHHHFHHHHHHHHHGHHHHHHHHHHHHHFHDHHHHHHHHFGGFHGGGHGHGHHHHGGHGGGCGGHHHHHH<BGGFGHHCGHHHHHHHHHHHFHHHHFHHHGGGHGGGGGGBFFFFGGGGB
@M03495:530:000000000-LYBTV:1:2105:2670:11759 1:N:0:CATCACCC+TGCTATAT
GTCAGCATGTGAGCTTTGGAGTGAAATCTCTTGTCTTAAGGAATAAAGGAAAAAGATTCCGTCGGAGGCTCGGTGCTCTACAGGTTCAACCTTTGTACTCTATTATTGCCTCACATTCCATCTCTTGTGAAAATATATTTGATTGGCTTTTCTGCAGGTTGTTTGCCAGGACAGGTCGTGATTGCTGGAGCAGGTATGATATAATTCTAGGATTTGACAGATGAATAATTTACATATATATCTAACTTTGA
+
AAAAAFFFFFF5FFGGGGGGGGHHHHHHHHHHHGHHHHGGHBFGHHDGHHHHHFGGGHHHHHHGGGGFGEFEGEEEHHHHHFHHHHHHHHHHHFHHHGHHFDHHHHHHHHHHHEHHHHFFHHHHHHHGHBGHHHHHBHHHF4GHFHEHFHHFGHHFHHHHHGHHHHGGHHGHHGEDGGGG0FGHFHHHHHGFGHGGDFDGGHH0DHFHHHH0CGFHHFGHFFGHHHHCGFHHHEFHGFEFFGGGGEFGGF0
@M03495:530:000000000-LYBTV:1:2105:28326:11765 1:N:0:CATCACCC+TGCTATAT
GTCAGCATGTGAGCTTTGGAGTGAAATCTCTTGTCTAAAGGAATAAAGGAAAAAGATTCCGTCGGAGGCTCGGTGCTCTACAGGTTCAACCTTTGTACTCTATTATTGCCTCACATTCCATCTCTTGTGAAAATATATTTGATTGGCTTTTCTGCAGGTTGTTTGCCAGGACAGGTCGTGATTGCTGGAGCAGGTATGATATAATTCTAGGATTTGACAGATGAATAATTTACATATATATCTAACTTTGA
+
AAAAAFFFFDFFGFGGGGGGGGHHCGHHHHHHHHGH6GHHHFGHHHHHHGFHHHGGHHHHHHHGGGGGGHHGGDGGHHHGHGHHHHHGFHHHHHHFG4BGHGH4GHHHFGFHFFGHHHHHH3F3FFGGHHHFDGFFHHHHHHHHGGGHHBF3FGHEFHGBGEHHHHHHHHHHFGGFFGDDBGHHHFHB<GHEGH<=DFFFGGDBD00GDGGBCFFC:CFHFGGG0:;0;FGBGHHGGGGGEFFFC0BF0;0
@M03495:530:000000000-LYBTV:1:2105:10201:11784 1:N:0:CATCACCC+TGCTATAT
GTCAGCATGTGAGCTTTGGAATTAGTAAATTCGTTGACGACAGAAGGAGAAGATAACGACCACAGGGAGGGTGGTTTATCAACGGCAAAATATAGATCGGAAGAGCACACGTCTGAACTCCAGTCACCATCACCCATCTCGTATGCCGTCTTCTGCTTGAAAAAAAAAAAAAAACAAAACAGACCCGTTCACACTACGAGTCTAAACCAACATACCACAGTCTGGAAGCTACTACTCACCTCTCGGACAAC
+
CCCDDFFFFFFFGGGGGGGGGGHHHHHHHHHHGHHHHHGGGGGHHHHHHHHHHHHHHGGGGGHHHHGGGGGEFGFGHHGHHHHGGGGGHHHHHHHHHHHGGGGHHHHHHHGHHHGHHHHHHHHHHHHGHHHHHHHGF1FGHFGHHHHGCEHFHHHHHGHG1GHFGGC-<-<---.9.....//...-../<000///..../0<000/9.9./00/00..0<0</00/.0:BF000000.0.0/..9--..
@M03495:530:000000000-LYBTV:1:2105:24616:11799 1:N:0:CATCACCC+TGCTATAT
GTCAGCATGTGAGCTTTGGAATTAGTAAATTCGTTGACTGGTTATCAACGGCAAAATATAGATCGGAAGAGCACACGTCTGAACTCCAGTCACCATCACCCATCTCGTATGCCGTCTTCTGCTTGAAAAAAAAAAAAAAAAAACACACTAACACATCTCAACCCACAAGATCATGTAATTGGGTATTTGTCGTCCAGGTTAGATAGCTACATGCGCTTGTAGATAGTGGCACTATGGGTCGATCTACTCTC
+
CDDDCFFFFFFFGGGGGGGGGGHHHHHHHHHHGHHHGHHHHFHHHHHHHGGGGGHHHHHHHHHHHGGGGHHHHHHHGHHGGHHHHHHHHHHHHHGHHHHHHGGCGHHGGHHHHCFGFGHHHHHFHHHGHHGGGGFG<------...<<//0000.000000/..<..../:00000000<00..<000000.<.<.0/:00.00000000000:..<..<0000:000<./0/0000./:--...000000
@M03495:530:000000000-LYBTV:1:2105:24411:11799 1:N:0:CATCACCC+TGCTATAT
GTCAGCATGTGAGCTTTGGAGTGAAATCTCTTGTCTTAAGGAATAAAGGAAAAAGATTCCGTCGGAGGCTCGGTGCTCTACAGGTTCAACCTTTGTACTCTATTATTGCCTCACATTCCATCTCTTGTGAAAATATATTTGATTGGCTTTTCTGCAGGTTGTTTGCCAGGACTTTCCAAGACCTCCACTAGAAAACACAATAAACTTTTTGGAAGCTGGACAACTATCTTCATTTTTCAGAAACAGTGAAC
+
CCCCCFFFFFFFGGGGGGGGGGHHHHHHHHHHHHHHHHHHHHHHHHHHHHHHHHGGHIHHHHHFGGGGGHGGGDEGHHHHHHHHHHHHHHHHHHHHHHHHHHHHHHHHHFHHHHHHHHHHGHHHHHHHHHHHHHHHHHHHHBHHHEHHHHHHHHGHHHHHHGHHHHHHHHHHHHHHHHHHHHHHHHGHHHHGFHHFHHHGH=DGHHHHHHGGHHFEHHHGHFHEHHHHHHGFFGGGGGGGGGGGGGGEFF0
@M03495:530:000000000-LYBTV:1:2105:12290:11803 1:N:0:CATCACCC+TGCTATAT
GTCAGCATGTGAGCTTTGGAGTGAAATCTCTTGTCTTAAGGAATAAAGGAAAAAGATTCCGTCGGAGGCTCGGTGCTCTACAGGTTCAACCTTTGTACTCTATTATTGCCTCACATTCCATCTCTTGTGAAAATATATTTGATTGGCTTTTCTGCAGGTTGTTTGCCAGGACTTTCCAAGACCTCCACTAGAAAACACAATAAACTTTTTGGAAGCTGGACAACTATCTTCATTTTTCAGAAACAGTGAAC
+
CDDCCFFFFFFFGGGGGGGGGGHHHHHHHHHHHHHHHHHHHHHHHHHHHHHHHHGGHIHHHHHGGGGGGHHGGGGGHHHHHHHHHHHHHHHHHHHHHHHHHHHHHHHHHHHHHHHHHHHGHHHHHHHHHHHHHHHHHHHHHHHHHFHHHHHHHHHHHHHHHGHHHGGHHHHHHHHHHGEHGFHHHHHHHHHEGHHHHHHEGH<GHHHHHHGGGHHHHHHGHFFEHHHHHGGGGGGHHGGHHGGFGGFGGF<
@M03495:530:000000000-LYBTV:1:2105:12474:11808 1:N:0:CATCACCC+TGCTATAT
GTCAGCATGTGAGCTTTGGAGTGAAATCTCTTGTCTTAAGGAATAAAGGAAAAAGATTCCGTCGGAGGCTCGGTGCTCTACAGGTTCAACCTTTGTACTCTATTATTGCCTCACATTCCATCTCTTGTGAAAATATATTTGATTGGCTTTTCTGCAGGTTGTTTGCCAGGACTTTCCAAGACCTCCACTAGAAAACACAATAAACTTTTTGGAAGCTGGACAACTATCTTCATTTTTCAGAAACAGTGAAC
+
CCCCCFFFFFFFGGGGGGGGGGHHHHHHHHHHHHHHHHHHHHHHHHHHHHHHHHGGHHIHHIHGGGGGGHHGGGGGHHHHHHHHHHHHHHHHHHHHHHGHHHHHHHHHHHHHHHHHHHHHHHHHHHHHHHHHHHHHHHGHHHHHHHFHHHHHHHHHHHHHHGHHHGHHHHHHHHHHHGGFHGHHHHHHHHHBGHHHHHHGHD<GHHHHHHGGHGEEHHHHHGHGEFHHHFGFGGGGGGGGGGFGGE9FFF:
@M03495:530:000000000-LYBTV:1:2105:23292:11809 1:N:0:CATCACCC+TGCTATAT
GTCAGCATGTGAGCTTTGGAATTAGTAAATTCGTTGACGACAGAAGGAGCAATATAACGACCACAGGGAGGGTGGTTTATCAACGGCAAAATATAGATCGGAAGAGCACACGTCTGAACTCCAGTCACCATCACCCATCTCGTATGCCGTCTTCTGCTTGAAAAACAAAGACTATCCAAGACCTCCACTAGAAAACACAATAACCTTTTTGGAAGCTGGACAACTATCTTCATTTTTCAGAAACAGTGAAC
+
BBBBBFFFFFFFGGGGGGGGFGFHGGD6A6DFFHCA4BE2EE23FAEFGEHHFHFHDAECAE01BEHG1A0E1BFEFFE4GHDCECFGGA2BBGDEGFF?/E//GE23FCB/BFCF33FD3FFCHFF>DHHGHD20FH<F<?FACGHDCG-0>11111>10<10...<./<<D0=D/G0:CBG00::CCCC:GFCF.A9E9F90;;F0CF?GEB/:009;FBFA9BF/FFFFFEF/;;BF/9/9;.;9BB/
@M03495:530:000000000-LYBTV:1:2105:14314:11819 1:N:0:CATCACCC+TGCTATAT
GTCAGCATGTGAGCTTTGGACTCCTGACTGGTTTATCAACGGCAAAATATAGATCGGAAGAGCACACGTCTGAACTCCAGTCACCATCACCCATCTCGTATGCCGTCTTCTGCTTGAAAAAAAAAAAATGAGCTCGGATTCTAAAATTGTGAAAATCTGCCAAACCATGCGTGTAATTTTCTGTGAAAAATGACCCAAACCCTAAATATACTACTTACACACGAGCTAATAATACAGCCAAATAATTTGGA
+
BBBBAFFFFFFFGGGFCGBBFGFHGHHGFD4AFGHHGHHFGEFGGHGHHGHHHHGGGEGGHFFHFGGCHGHG5FHGFHFHHHHHFHHFHG2FFF3FFC1?E34FC1EGE4FF4FHFA3GHGF?@C<@/0<1111</>..<F11><><11>=100<0/00<</0/...00/...;:000<CF0;00000;;.0;09/999..A.9B009000;0;00;000;;-B--./9////////999..99//9////
@M03495:530:000000000-LYBTV:1:2105:10028:11828 1:N:0:CATCACCC+TGCTATAT
GTCAGCATGTGAGCTTTGGTCCAGCCTGAGTCCTGGTTTATCAACGGCAAAATATAGATCGGAAGAGCACACGTCTGAACTCCAGTCACCATCACCCATCTCGTATGCCGTCTTCTGCTTGAAAAAAAAAAAAAAATAAACACACACTACTGCTGCTTATGCCACCCCAATGACACTATGCCCGTTAATGCCACACCTATAACACATACGATATACGACTCATCATCACTATCTTCGCACATCTCTACACC
+
DDDDDFFFFFFFGGGGGGGGGGHHGGHHHHHHHHHHHHHHHHHHHGGGGGHHHHHHHHHHHGGGGHHHHHHHGHHHGHHHHHHHHHHHHHHHHHHHHGHFHHHGGHHHHGFGHGHHHHHHHGHHHGFGG/<@/<--01>=<=.....///101100<1111100:.:-../010000/1100/.-..91110<0.../01:1<00.000....-11:....0111<110:11<111<.9991011<111/<
@M03495:530:000000000-LYBTV:1:2105:20395:11831 1:N:0:CATCACCC+TGCTATAT
GTCAGCATGTGAGCTTTGGAATTAGTAAATTCGTTGACGACAGAAGGAGCAAGATAACGACCACAGGGAGGGTGGTTTATCAACGGCAAAATATAGATCGGAAGAGCACACGTCTGAACTCCAGTCACCATCACCCATCTCGTATGCCGTCTTCTGCTTGAAAAAAAAAAAAAAACACTACACACTGATAGCAAACTGAACTACTCGTAGAGATGTAACACTCACAATGTACATGACAATACTACTGTCCA
+
CCCCCFFFFFFFGGGGGGGGGGHHHHHHHHHHGHHHHHGGGGGHHHHHHHHHHHHHHHGGGGGHHHHGFGGGEFFFGHHHHHHHGGGGGHHHHHHHHHHHGGGGHHHHHHHGHHHGHHHHHHHHHHHHHHHHHHHHGG1GGHGGHHHGGEGHGHHHHHHHHHGHHGGGGEC=;--...0//0/0./0:0000000.0000000000..9..0000:000000//00000;:000:000;00:00000:000
@M03495:530:000000000-LYBTV:1:2105:10168:11836 1:N:0:CATCACCC+TGCTATAT
GTCAGCATGTGAGCTTTGGAGGGCAAGAAGTGGTTGTGACTGGTTTATCAACGGCAAAATATAGATCGGAAGAGCACACGTCTGAACTCCAGTCACCATCACCCATCTCGTATGCCGTCTTCTGCTTGAAAAAAAAAAAAAAATGAAAACGATAATAAAAGCTCTATGACCAGTACAGTCTCATTCTCTAGGATAACAAGCGAGCGTCAGTATGCAGATGAGACGACTGTTAGAGAGCTCATGCTAGTCAA
+
DCDDEFFFFFFFGGGGGGGGGGGGGGGHHHHHHHGGGGHHHHHHHHHHHHHHGGGGGHHHHHHHHHHHGGGGHHHHHHHGHHHGHHHHHHHHHHHHHHHHHHHHGC3GHHGGHHHHGGGHGHHHGHHHCFHHHGGGCC@@---.01111/-....111:1<.0011<11100.<11<110111<1111111001000<</<..---<...11:11111011010.--..011110:..:001111110111
@M03495:530:000000000-LYBTV:1:2105:5025:11841 1:N:0:CATCACCC+TGCTATAT
GTCAGCATGTGAGCTTTGGAATTAGTAAATTCGTTGACGACAGAAGGAGCAAGATAACGACCACAGGGAGGGTGGTTTATCAACGGCAAAATATAGATCGGAAGAGCACACGTCTGAACTCCAGTCACCATCACCCATCTCGTATGCCGTCTTCTGCTTGAAAAAAAAAAACAACTTAAAAAAATCGCAATCATACCCAATACCACCACTATCACATCCTATATATTGCCTCTACCCTCATCAACATCTAC
+
BABBCFFFFFFFGGGGGGGGGGHHGHHHHHHHGGHHGHD2EEEHHHHHHHGHHHHHHHGGGGGHHHHG1EEGEFFFFGHHHHHHGGGGGHHHHHHHHHGFGEFGEHHHHHHGHGHGHHHHHHHHHGHFHGHHHHHHFF0?GHGGHHHHGD?GGHHHGHHHFFFFHG-CC--.9../;00000--.;.....9///////.9///;/9..9///9///////;/////;/;/9////.;..///////;/B/
@M03495:530:000000000-LYBTV:1:2105:21370:11865 1:N:0:CATCACCC+TGCTATAT
GTCAGCATGTGAGCTTTGGTCCAGCCTGAGTCCTGGTTTATCAACGGCAAAATATAGATCGGAAGAGCACACGTCTGAACTCCAGTCACCATCACCCATCTCGTATGCCGTCTTCTGCTTGAAAAAAAAAAAATATACAAACACCCGTAATCGAACTTGCTGCCGCGTCCACAGTATCCACGCCAGCATTCAAGCGACGACACAGGAGTCCGAACAGACTGAACACTTAAACACACACTAACACACAAAGC
+
DCDDCFFFFFFFGGGGGGGGGGHHHGHHHHHHHHHHHHHHHHHHHGGGFGHHHHHHHHHHHGGGGGHHHHHHGHHHGHHHHHHHHHHHHHHHHHHHHGGBGFHGGHHHHGGGHFHHHHHHHHHHEHGGGGC/<01111111.00..->-..0../..000000.----:-.00.000000<....-./0000000..------/....//0...--//<000000/::000<0.....//:000.....//
@M03495:530:000000000-LYBTV:1:2105:3128:11890 1:N:0:CATCACCC+TGCTATAT
GTCAGCATGTGAGCTTTGGAGTGAAATCTCTTGTCTTAAGGAATAAAGGAAAAAGATTCCGTCGGAGGCTCGGTGCTCTACAGGTTCAACCTTTGTACTCTATTATTGCCTCACATTCCATCTCTTGTGAAAATATATTTGATTGGCTTTTCTGCAGGTTGTTTGCCAGGACTTTCCAAGACCTCCACTAGAAAACACAATAAACTTTTTGGAAGCTGGACAACTATCTTCATTTTTCAGAAACAGTGAAC
+
?AABBFFFFFFFDFGGGGGFGGCHFFGGFGBGGBGGHHFHHAEFFHFHHHHHFGGGFHHGHAFEEGGEGH1EE??EHFFHHGHHHHHHHHHHFGFHHHFHHHHHHHGHHHHFHHGHHHHHGHHHHHHGF?FHHGHGHFGGHHHHHFGHGGHHGFHHFG@FHGEGHFHHHHHHHHHHHGHHHHHHHHHHHGGFGF0FGHCGD=D0GHHHHFCAGFHHHFHEHGGGGCGCFFGGGGGGGFGGG0CFGGGGFF0
@M03495:530:000000000-LYBTV:1:2105:28104:11897 1:N:0:CATCACCC+TGCTATAT
GTCAGCATGTGAGCTTTGGAGTGAAATCTCTTGTCTTAAGGAATAAAGGAAAAAGATTCCGTCGGAGGCTCGGTGCTCTACAGGTTCAACCTTTGTACTCTATTATTGCCTCACATTCCATCTCTTGTGAAAATATATTTGATTGGCTTTTTTGCAGGTTGTTTGCCAGGACTTTCCAAGACCTCCACTAGAAAACACAATAAACTTTTTGGAAGCTGGACAACTATCTTCATTTTTCAGAAACAGTGAAA
+
BBBBBFFFFFFDGGGGGGFFGGCGFFHHHHGHHFHHHHFHHHGHGHHHEHGHHHGGHHHHBGHGGGGGDHFGFFEFGHHHGGHHHHHHHHHGFHHFFHHHHHHHHHH4FG3GHHHHHHHHHFFH4FFHHHGBGBGEGHHFHHG4FGFFHHH2<BHHHE0@FCEGFHFHFH//FHFBG1GH0GHHHCCGHFGDGHHHHHHEHHFHB0GCG0AGFG/CHHEFG0AEGGFFGEF09BBFFFFG0;BFFB0CFB0
@M03495:530:000000000-LYBTV:1:2105:10962:11897 1:N:0:CATCACCC+TGCTATAT
GTCAGCATGTGAGCTTTGGATGGTTCTGGTTTATCAACGGCAAAATATAGATCGGAAGAGCACACGTCTGAACTCCAGTCACCATCACCCATCTCGTATGCCGTCTTCTGCTTGAAAAAAAAAAAAAACACACAACTAAACGCACATGGACCTATCAATTATAACCAAATCTATATGCAACATCAATGACAAATGTCATCAACTGAGGACACAAGTGTAATGGGTTACTGCAGCACTATTAGTATACAATG
+
CCCCCFFFFFFFGGGGGGGGGGGHHHHHHHHHFHHHHHGGGGGHHHHHHGHHHHGGGGHHHHHHGGHHHGHHHHHHHHHHHHHHHHHHHHGGCHHHFGHHHHGGGHGHGHHHHHFHHHHFGGF/><<//.>>....11><<.----00/00//0000:00;000:/0..000000000000./000;00000/000000000/0900.0././../;//////.;..///////..///9///////////
@M03495:530:000000000-LYBTV:1:2105:15546:11904 1:N:0:CATCACCC+TGCTATAT
GTCAGCATGTGAGCTTTGTAGTGAAATCTCTTGTCTTAAGGAATAAAGGAAAAAGATTCCGTCGGAGGCTCGGTGCTCTACAGGTTCAACCTTTGTACTCTATTATTGCCTCACATTCCATCTCTTGTGAAAATATATTTGATTGGCTTTTCTGCAGGTTGTTTGCCAGGACTTTCCAAGACCTCCACTAGAAAACACAATAAACTTTTTGGAAGCTGGACAACTATCTTCATTTTTCAGAAACAGTGAAC
+
DDDDCFFFFFFFGGGGGGGGGGHHHHHHHHHHHHHHHGHHHHHHHHHHHGHHHHGGHIHHHHHGGGGGGHHGGGGGHHHHHHHHHHHHHHHHHHHHHHHGHHHHHHHHHHHHHHHHHHHHHHHHHHHHGGGHHHHHHHHHHFHHHHHHHHHHHHHHHHHHHGHHHHHHEAHHGHHHHHHHGHHHHHHHHHHHGHHHHHHGGG<GHFHHHHGGGHGGHHHHHHHHHHGGHHHHGGGGGGGGGGBFGGFGFG0
@M03495:530:000000000-LYBTV:1:2105:23385:11911 1:N:0:CATCACCC+TGCTATAT
GTCAGCATGTGAGCTTTGGAGTGAAATCTCTTGTCTTAAGGAATAAAGGAAAAAGATTCCGTCGGAGGCTCGGTGCTCTACAGGTTCAACCTTTGTACTCTATTATTGCCTCACATTCCATCTCTTGTGAAAATATATTTGATTGGCTTTTCTGCAGGTTGTTTGCCAGGACAGGTCGTGATTGCTGGAGCAGGTATGATATAATTCTAGGATTTGACAGATGAATAATTTACATATATATCTAACTTTGA
+
CCCCDFFFFFFFGGGGGGGGGGHHHHHHHHHHHGHHHHHHHHHHHHHHHHHHHHGGHIHIHIHGGGGGGHHGGGGGHHHHHHHHHHHHHHHHHHHHHHHHHEHHHHHHHHHHHHHHHHHHHHHHHHHHHHHHHGHHHHHHHFHHHHHHHHHHHHGHGHHHHGHHHGHHHHHHHGGFHGGGGHHHHHGGEGHEGHGHHHHHHHHHHHHHHFEFGFHHHHGHHHHG0<C0CGFHFFHHGEFGGGGGGGGGGG0
@M03495:530:000000000-LYBTV:1:2105:15772:11914 1:N:0:CATCACCC+TGCTATAT
GTCAGCATGTGAGCTTTGGAGGGCAAGAAGTGGTTGTGACATTGCATGGCAGCTAGAGCCAACTGGTTTATCAACGGCAAAATATAGATCGGAAGAGCACACGTCTGAACTCCAGTCACCATCACCCATCTCGTATGCCGTCTTCTGCTTGAAAAAAAAAAAAATATAAACCTGTAACTATTGTGTCAGGTTAAACGCATCAAACCTACGAATACTTGTTCGGCCCTCTGTATAACAGTTGACTATCACTG
+
DDDDDFFFFFFFGGGGGGGGGGGGGGGHHHHGHGFGGGHHHHHHHHHHHHHGGHHHHHHHHHGHHHHHHHHHHHHGGGGGHHHHHHHHGHHGGGGHHHHHHHGHHHGHHHHHHHHHHHHHHHHHHHHGHFHHHGGHHHHGGGHGHHHHHHHFGHGHEGEGE---.:00000//.0;00000;000/000/00000:.--.-0000./09...9A0;00:00.--;-../000000000;000:00000000
@M03495:530:000000000-LYBTV:1:2105:4088:11917 1:N:0:CATCACCC+TGCTATAT
GTCAGCATGTGAGCTTTGGAGTGAAATCTCTTGTCTTAAGGAATAAAGGAAAAAGATTCCGTCGGAGGCTCGGTGCTCTACAGGTTCAACCTTTGTACTCTATTATTGCCTCACATTCCATCTCTTGTGAAAATATATTTGATTGGCTTTTCTGCAGGTTGTTTGCCAGGACTTTCCAAGACCTCCACTAGAAAACACAATAAACTTTTTGGAAGCTGGACAACTATCTTCATTTTTCAGAAACAGTGAAC
+
ABBBBFFFFFFFGGGGGGGGGGHHHHHHHHHHHHHHHHHHHGFHHHHHHHHHHHGGHHHHHHHGGCGGGHHGGGGGHHHHHHHGHHHHHHHHHHHHHHHHHHHHHHHHGHHHHHHHHHHHHHHHHHHHHHFHHHHHHGHHHHHHHGHHHHHHHGHHHA@GHGHHHHGHGHHHHHHHHHFFHHHHHHHHHHHDGHHHHHHGDD<0GGHHHHGGFHHHHHHGHGGHHHHFHHGGFFFGGGFGFFFFGGFFGG0
@M03495:530:000000000-LYBTV:1:2105:13229:11921 1:N:0:CATCACCC+TGCTATAT
GTCAGCATGTGAGCTTTGGAATTAGTAAATTCGTTGACGACAGAAGGAGCAAGATAACGACCACAGGGAGGGTGGTTTATCAACGGCAAAATATAGATCGGAAGAGCACACGTCTGAACTCCAGTCACCATCACCCATCTCGTATGCCGTCTTCTGCTTGAAAAAAAAAAAAAAAAATAGAACTACATATTAAACAGATACCAGAATGTGAGTCAATGATTAACACAGATGTACGCATACAACTGAATGAA
+
CCCCCFFFFFFFGGGGGGGGGGHHHHHHHHHHGHHHHHGGGGGHHHHHHHHHHHHHHHGGGGGHHHHGFFGGEFGGGHHHHHHHGGGGGHHHHHHHHHHHGGGGHHHHHHHGHHHGHHHHHHHHHHHHHHHHHHHHGGCHHHGGHHHHGGGHGHHHHHHHHFHHHGGGGC@:-;---.000;0;00000;0;0000//:00000.90009:090000000000000..000;90.9...00000;009000
@M03495:530:000000000-LYBTV:1:2105:16860:11923 1:N:0:CATCACCC+TGCTATAT
GTCAGCATGTGAGCTTTGGAGTGAAATCTCTTGTCTTAAGGAATAAAGGAAAAAGATTCCGTCGGAGGCTCGGTGCTCTACAGGTTCAACCTTTGTACTCTATTATTGCCTCACATTCCATCTCTTGTGAAAATATATTTGATTGGCTTTTCTGCAGGTTGTTTGCCAGGACTTTCCAAGACCTCCACTAGAAAACACAATAAACTTTTTGGAAGCTGGACAACTATCTTCATTTTTCAGAAACAGTGAAC
+
DDDDDFFFFFFFGGGGGGGGGGHHHHHHHHHGHHHHHHHHHGHHHHHHHHHHHHGGGIHHHIHGGGGGGHHGGGGGHHHHHHHHHHHHHHHHHHHHHHHHHHHHGHHHHHHHHHHHHHHHHHHHHHHHHHHHHGHGHHHHHHHHHHGHHHHGHHHHGHHHHGHHHHHHGEHHHHHHGFHFGHHHHHHHHHE1DGHHHHHGGH<DGHHHHHGGFHFHHHHHHHHGHGHHHGGGGGFGGGGFGGGGGGFG0C0
@M03495:530:000000000-LYBTV:1:2105:5768:11930 1:N:0:CATCACCC+TGCTATAT
GTCAGCATGTGAGCTTTGGTTTATCAACGGCAAAATATAGATCGGAAGAGCACACGTCTGAACTCCAGTCACCATCACCCATCTCGTATGCCGTCTTCTGCTTGAAAAAAAAAAAACAACACATAACAAACAGTTGTTATAACCTGACGTCTTGATCTACTACTCTCAACATCTCTACGTACATCAGCTGACTAACTGTACTACTTATCATGTGGTTATGACTATATATAGCGATCAGTGACTGTCACAGA
+
DCCDCFFFFFFFGGGGGGGGGGHHHHHHGGGGGHHHHHHHHHHHGGGGHHHHHHHGHHHGHHHHHHHGHHHHHHHHHHHHGGFHHHGGHHHHGGGHGHHHHHHHGGHHHGGGGG/>//////=11?1110/?01111.1111111000.../.1==1111111101001/0<011<:1..0..11000100/1<00111<1111<1111111110<.1011111111<1111--.<.011<1:1<<B111<
@M03495:530:000000000-LYBTV:1:2105:15731:11935 1:N:0:CATCACCC+TGCTATAT
GTCAGCATGTGAGCTTTGGTCCAGCCTGAGTCCCTGGTTTATCAACGGCAAAATATAGATCGGAAGAGCACACGTCTGAACTCCAGTCACCATCACCCATCTCGTATGCCGTCTTCTGCTTGAAAAAAAATAATCCAAGTATCGCCAACGACTTTCTCAATACCGTTAAAGATATCAACTACACCCGAAACACCATCCAACTCGCCCTTATACATAACTCTGTCATCCGCATCCTACGACATAACAACAGA
+
BBBBBFFFFFFFGFGGFGBFGGFHHGHHGGHGHHHHHHHHHDGHHHGGGGGHHHHHHHHHHGGGGGHHHGHHHEHFGFGFHHHHHGHGHHHHHHHHHHGFBDFHEFFFFHEFEFEHHFFHHG0FHEHGCC0222222@2222>//?/<///<..1111<111F1...<.000000000<0///:;:-----/.;.;/900//0.--.-//0;0;000/0009;/B///..-.;;///;..-./////.;.9
@M03495:530:000000000-LYBTV:1:2105:21757:11946 1:N:0:CATCACCC+TGCTATAT
GTCAGCATGTGAGCTTTGGAGGGCAAGAAGTGGTTGTGACATTGCATGGCAGCTAGAGCCAACTGGTTTATCAACGGCAAAATATAGATCGGAAGAGCACACGTCTGAACTCCAGTCACCATCACCCATATCGTATGCCGTCTTCTGCTTGAAAAAAAAAAGAAATCTGCATTGTAAGCAGTGGATCTTTATGGCATGGAGCCCGATCCAGGCTGGCTCATACGCGGCTAATTCTGTCGCCCACTTCCCCC
+
>>A33CBFFDFFGFGFFGFGCEGGC2AAFHHHGHA2AADGHBGHBG55A2BE2FGBGHFA3AFGF35FF3GAGDE1EE@@G2F@GHHDEECEG1>1ECFHHAEHHHGDGH4?GG34B3BDDG33F0??00BF??B?02F@DC0FD>BFF1FGHD10/----<CGF0D0D0000:000000;0C/00:0::G00;EBF..9/9C.99--.;9/:A?.../////:9B---.//;///;/.99;.;AF//...
@M03495:530:000000000-LYBTV:1:2105:2565:11956 1:N:0:CATCACCC+TGCTATAT
GTCAGCATGTGAGCTTTGGTTTATCAACGGCAAAATATAGATCGGAAGAGCACACGTCTGAACTCCAGTCACCATCACCCATCTCGTATGCCGTCTTCTGCTTGAAAAAAAAAACCACCGTGGAGAAAGCCGATGCACAAAATGAATGTTCTGAACGCCTCAGTAAAAAATGCTCCATGATCAATGCCATCCGATATAATTACATATCTGAGGATGCGACCCTCTCAGTCCAACACAATCAATCACTGTTC
+
3AAABFFFFFFFGGGGGGGAFGHHHFFHG?FGEHHHHHFHFFFFDGG?FEGEGHHFGHHGFFH5GFHHHHHHHHFHFHHHGGFFFHGFHHFF@?EFGHHFGFGF13F30E//<///?///0/>/?<F2100/////11>GHC1>1>11<>11000/..<..<<<<0000:C0:0;0;C00:;00;0/0;99....9-;;0;0909000;;;0.///;-.;-9/..99/99////....9/9////;//;//
@M03495:530:000000000-LYBTV:1:2105:14931:11961 1:N:0:CATCACCC+TGCTATAT
GTCAGCATGTGAGCTTTGGTCCAGCCTGAGTCCCTGGTTTATCAACGGCAAAATATAGATCGGAAGAGCACACGTCTGAACTCCAGTCACCATCACCCATCTCGTATGCCGTCTTCTGCTTGAAAAAAAAAAAATATACCATACCTACATATAACAGACACACACAAATATATGTTATCGAAAAATATACCTAAGATTCGTACTCTATAGTCACGATGTAGCTATGGATCTACGCTCGACTGACAATAATA
+
CCCCCFFFFFFFGGGGGGGGGGHHHGHHHHHHHHHHHGHHHHHHHHGGGGGHHHHHHHHHHHGEGGHHHHHHHGHHHGHHHHHHHHHHHHHHHHHHHHGHBHHHFGHHHHGGGHGHHHHHHHHHHHHGCGFCA/0111?1<110<<10<111111<0/.///......00000000000../.:..00000000/0000.9/..0000009000..;.;000000000000;0.-..---..00090;090
@M03495:530:000000000-LYBTV:1:2105:17323:11966 1:N:0:CATCACCC+TGCTATAT
GTCAGCATGTGAGCTTTGGATGGTTCTGGTTTATCAACGGCAAAATATAGATCGGAAGAGCACACGTCTGAACTCCAGTCACCATCACCCATCTCGTATGCCGTCTTCTGCTTGAAAAAAAAAAAAAATAACCGCATATGACCTCACCTGAATCGTTCAATTATCAATCAGTATACAGTTCTAAAACTGCAGACTTCAATCGGCATAGTGAGTAATACCTACGTAGCGTGAATCAAGTCAATAATCATGAA
+
CCCCCFFFFFFFGGGGGGGGGGGEGHHHHHHHGGFHGHGGGFEGHHHHHHHHHHGGGGHHHHHHHGHHHGHHHHHHHHHHFHHHHHHHHGGG3GHHFGHHHHGGGHGFHHFHHHGHHHHG?D<C</</01<11---..110<0000<.0//000....000000;0:;C00;0000;0000000000000000.9;BB009..-9-0000;0000000:09/..0..-9...;0000;;00000;0000;0
@M03495:530:000000000-LYBTV:1:2105:28696:11971 1:N:0:CATCACCC+TGCTATAT
GTCAGCATGTGAGCTTTGGAATTAGTAAATTCGTTGACGACAGAAGGAGCAAGATAACGACCACAGGGAGGGTGGTTTATCAACGGCAAAATATAGATCGGAAGAGCACACGTCTGAACTCCAGTCACCATCACCCATCTCGTATGCCGTCTTCTGCTTGAAAAAAAAATATAATTTTAATTGAAAATGTACCCAAAACAAAAAAACATTCCTGTCAGCCAATTACAGATTAATACCAATTATTTTGTAAA
+
AAAAAFFF1DDFFGGBGGG1FFHFCAFGF3D100ABGGGGGAAFBGHHF/GGHGHHFD?F/EEA/FGG/B>E/BEE/EGGFDEF?E?EEHHGGHD2B>1?//??B00B0F0C0/BFFFHBGGEF2@FDHHF1F<0C/?C110?/?<1?@A-0<=<11<>1<0DHHA-;:.00CC00=C;00090900000000;9.9C...;..----////////////--/////9///999///99;////;//-///
@M03495:530:000000000-LYBTV:1:2105:18424:11984 1:N:0:CATCACCC+TGCTATAT
GTCAGCATGTGAGCTTTGGAGTGAAATCTCTTGTCTTAAGGAATAAAGGAAAAAGATTCCGTCGGAGGCTCGGTGCTCTACAGGTTCAACCTTTGTACTCTATTATTGCCTCACATTCCATCTCTTGTGAAAATATATTTGATTGGCTTTTCTGCAGGTTGTTTGCCAGGACAGGTCGTGATTGCTGGAGCAGGTATGATATAATTCTAGGATTTGACAGATGAATAATTTACATATATATCTAACTTTGA
+
CBCCCFFFFFFFGGGGGGGGGGHHHHGHHGHHHHHHHHGHHBGGHHHHHFHHHHGGHHHHHHHGGGGGGHGGGEAGHGHHHHHEHHHHHHHHHHHHHHHHHHHHHHHGHHHGHHHHHHHHHHHHHHHGHHGHHFFHHHHHHFHHHHGHHHHHHHHHHGGHHGHHHGHHHGHGHGGHHGGGHHHHFHHHAGHEHHHHHHBHHHHHHFHHHHHGHGHHHEHHHHHG0CF;GHHHGHHGGGFGGGGGFGFGGF0
@M03495:530:000000000-LYBTV:1:2105:7977:12001 1:N:0:CATCACCC+TGCTATAT
GTCAGCATGTGAGCTTTGGATGGTTCTGGTTTATCAACGGCAAAATATAGATCGGAAGAGCACACGTCTGAACTCCAGTCACCATCACCCATCTCGTATGCCGTCTTCTGCTTGAAAAAAAAAAAAAAAATAACGAGTAAGTAAGAGACACATAGGTGGAAGCAACATGAAGAACGCACCAGCACGAACAATATACTTATAAACATACAGAGACAGATACGTAGCTAGATACGACAATGTCAGTATATAGT
+
CCCDCFFFFFFFGGGGGGGGGGGBGHHHHGHHHHHHHHGGGGGHHHHHHHGHHHGGGGHHHHHHHGHHHGHHHHHHHHHHHHHHHHHHHHGHFHHHGGHHHHGGGHGHHHHHHHHHHHHGGGG@<//<<-0111.....=1=11110/////001010..0/.0/.</00111//..9--.:./.9..--/01111:111<110101001<///<//111.00..1100111...--0011<11111111<
@M03495:530:000000000-LYBTV:1:2105:20033:12013 1:N:0:CATCACCC+TGCTATAT
GTCAGCATGTGAGCTTTGGTCCAGCCTGAGTCCTGGTTTATCAACGGCAAAATATAGATCGGAAGAGCACACGTCTGAACTCCAGTCACCATCACCCATCTCGTATGCCGTCTTCTGCTTGAAAAAAAAAAATGAAACGTCGACTGCAACAGTCAATATATCACAGCACGCCGCACACTACGAGACGCCTCTCAGTGATCTCAGCGCATGTCAGCCAACACATCTCGTGCTTCGTAGTGTAGTGTCATGCC
+
CCCCCFFFFFFFGGGGGGGGGGHHHGHHHHHFHHHHHHHHHHHHHGGGGGHHHHHHHHHHGGGGGHHHHHHHGHHHGFFHHFHHHHHHHHHHHHHHHGC?GHHGGHHHHGGGGGHHHGHHHFHEHHGC@C<@011111/0//--..01<>0/000000<<000000./<:-.---;-.///...:..-9..0/000000900000.-;..90000/./....:000.:...09-//../90:0/0009000
@M03495:530:000000000-LYBTV:1:2105:4653:12018 1:N:0:CATCACCC+TGCTATAT
GTCAGCATGTGAGCTTTGGAGTGAAATCTCTTGTCTTAAGGAATAAAGGAAAAAGATTCCGTCGGAGGCTCGGTGCTCTACAGGTTCAACCTTTGTACTCTATTATTGCCTCACATTCCATCTCTTGTGAAAATATATTTGATTGGCTTTTCTGCAGGTTGTTTGCCAGGACTTTCCAAGACCTCCACTAGAAAACACAATAAACTTTTTGGAAGCTGGACAACTATCTTCATTTTTCAGAAACAGTGAAC
+
CCCCCFFFFFFFGGGGGGGGGGHHHHHHHHHHHHHHHHHHHHHHHHHHHGGHHHGGGIHHHHHGGGGGGHHGGGGGHHHHHHGHHHHHHHHHHHHHFFHHHHGHHHHHHHHHHHHHHHFHHHHHHHHHHHHHFHHHHHGHHFHHFGHHHHHHHHHGFGCHHGHHGGHHHGHGHHHHHH1DGFFGHAGGHHEFHFHHHHHEGGD0<GHFHHGGEBB.GHCHHGGAHHHHHHGFGGGGFGGGGBFGGGGGFFB
@M03495:530:000000000-LYBTV:1:2105:28476:12048 1:N:0:CATCACCC+TGCTATAT
GTCAGCATGTGAGCTTTGGTCCAGCCTGAGTCCTGGTTTATCAACGGCAAAATATAGATCGGAAGAGCACACGTCTGAACTCCAGTCACCATCACCCATCTCGTATGCCGTCTTCTGCTTGAAAAAAAAAAAACAATACAGATGAACACGATAGATGACAGGAGCTATATATACAGTGTAGAAGATGATCATAAAGCTGTCTATCTGCGTGAGTCTCGATATTAACAGTGGCCCTCGTACTGCTCATTCAG
+
BBBBBFFFFFFFGGGGGGGFFGHGFGHHHHHHHHHHGHHHHHHHHGGGGGHGHHHGHHHHHGGGGHHHHHGHGAGHGHGHHHHGHHHHHHHHHHHGHGB?GFHGGHHGHE?>GFFHHHGHHEEGHHGGG?//////11<111=11<110.<<..0000000..<..0;000000000:;00000/000;000090;000900000090-....090090/.-09///////.....-;...////9/////
@M03495:530:000000000-LYBTV:1:2105:3134:12049 1:N:0:CATCACCC+TGCTATAT
GTCAGCATGTGAGCTTTGGAGTGAAATCTCTTGTCTTAAGGAATAAAGGAAAAAGATTCCGTCGGAGGCTCGGTGCTCTACAGGTTCAACCTTTGTACTCTATTATTGCCTCACATTCCATCTCTTGTGAAAATATATTTGATTGGCTTTTCTGCAGGTTGTTTGCCAGGACGACCTCCACTAGAAAACACAATAAACTTTTTGGAAGCTGGACAACTATCTTCATTTTTCAGAAACAGTGAACAACCCAC
+
BBBABFFFFFFFGFGGGGGGFGHHGHGHHGHHHHHHHHHHHGHGHHHGHHHHHHGGGHHHHHGGGGGGGHHGGGFGHHHHHGGHHHHHHHHHHHHGHHHHHHHHHHHHHHHHHHHHHHHHHHHHHHHGHFHHHGHHGHGFHHHHHHHHHHHFGHHHHHHHHDHHHHHHHHHHGFGGGHHHHHHHHHHHHHHCGH=GGHHHHFHGGFHBGFFFFHGFCGHGEFGGGGGGGGGGGGGGGGGBFGBFFGG9EE9
@M03495:530:000000000-LYBTV:1:2105:12522:12053 1:N:0:CATCACCC+TGCTATAT
GTCAGCATGTGAGCTTTGGTTTATCAACGGCAAAATATAGATCGGAAGAGCACACGTCTGAACTCCAGTCACCATCACCCATCTCGTATGCCGTCTTCTGCTTGAAAAAAAAAAAAAAAAAAGAGTTATCGAATTGCTACTCATGTCATAGTGACACTAAGGTACATATGTTTACTAACAGGATCAGAGACGCTACATGACAGAACAGTGAGATAGTGTATGTAAGTGTAATGATCTACGCCGTTTCACTG
+
DDDDDFFFFFFFGGGGGGGGGGHHHHHHGGGGGHHHHHHHHHHHGGGGHHHHHHHGHHHGHHHHHHHHHHHHHHHHHHHHGHBGHHGGHHHHGGGHGHHHGHHHAFHHHEGGGC@>///<->.</=00<0.</0.00=0<00000000000:000000/00/000000000000::000:0..0/.000//.-..-000000:<0://<00000<000:0<000000000<00000000.---9./00000
@M03495:530:000000000-LYBTV:1:2105:5657:12107 1:N:0:CATCACCC+TGCTATAT
GTCAGCATGTGAGCTTTGGAGTGAAATCTCTTGTCTTAAGGAATAAAGGAAAAAGATTCCGTCGGAGGCTCGGTGCTCTACAGGTTCAACCTTTGTACTCTATTATTGCCTCACATTCCATCTCTTGTGAAAATATATTTGATTGGCTTTTCTGCAGGTTGTTTGCCAGGAGCAGGTCGTGATTGCTGGAGCAGGTATGATATAATTCTAGGATTTGACAGATGAATAATTTACATATATATCTAACTTTG
+
CBCCCFFFFFFFGGGGGGGGGGHHHHHHHHHHHHHHHHHHHHHHHHHHHHHHHHGGHHIHHHHGGGGGGHHGGGGGHHHHHHHHHHHHHHHHHHHHHHGHHHHHHHHHGHHHFHHHHHHHHHHGHHHHHHFGHHHHHHHHHHGHHHHHHHHHHHGGHHGHHGHHHGHHHHHGHHHGGHEEGGHHHHHHGHHHGHHHHHHFGDHFHHHHHHHHHGGGHHHHFGHHHGEGHFGHHHGGFGGGGGGGGFFGGG0
@M03495:530:000000000-LYBTV:1:2105:25236:12117 1:N:0:CATCACCC+TGCTATAT
GTCAGCATGTGAGCTTTGGTCCGCCTGAGTCCTGGTTTATCAACGGCAAAATATAGATCGGAAGAGCACACGTCTGAACTCCAGTCACCATCACCCATCTCGTATGCCGTCTTCTGCTTGAAAAAAAAAATTAGTAGTTGCGGTGGGCTAATAACTCCAGATCGCGATCCCGCTGCAGTAGGTCGTCCCTTGGTCGGTCATTACCAACCTCAAGAATGTATGAGCACACATCTGAATTCCACTTACGTACG
+
BBBAACFFFDFFCGGGGGCGGGGGCEEHHAFFFGFFFGFFHBHHGGGGGHHGHFHHHHHGEFFGFAGHGEGFGGFGEFHDEFHFHHFHHHHHBHBG??3BF1F?GGHFEEEFG4GBGDHH0FFGGDG/B/011?1<11<?1<->-.-.<F>0=000=0//00/..--:..:.---.//009000-9..;0;/90;-@DF./B9////.;/;9/////;////9/9/:.../9//////////////;./.-
@M03495:530:000000000-LYBTV:1:2105:20512:12132 1:N:0:CATCACCC+TGCTATAT
GTCAGCATGTGAGCTTTGGAGTGAAATCTCTTGTCTTAAGGAATAAAGGAAAAAGATTCCGTCGGAGGCTCGGTGCTCTACAGGTTCAACCTTTGTACTCTATTATTGCCTCACATTCCATCTCTTGTGAAAATATATTTGATTGGCTTTTCTGCAGGTTGTTTGCCAGGACTCGTGATTGCTGGAGCAGGTATGATATAATTCTAGGATTTGACAGATGAATAATTTACATATATATCTAACTTTGATAG
+
DCDDDFFFFFFFGGGGGGGGGGHHHHHHHHHHHHHHHHHHHHHHHHHHHHHHHHGGHIHIHIHGGGGGGHHGGGGGHHHHHHHHHHHHHHHHHHHHHHHHHHHHHHHHHHHHHHHHHHHHHHGHHHHHHHHHHHHHHHHHHFHHHHHHHHHHHHHHHHHGHGHGHHHHHHHHHHGHHHHHHHHHHHHHGHHGHHHHHHHHHHHHGHHHHHHHHHGGFHHHC<<CGHFHGHGHHHHHHHHHHHGGGGGGGG0
@M03495:530:000000000-LYBTV:1:2105:26812:12151 1:N:0:CATCACCC+TGCTATAT
GTCAGCATGTGAGCTTTGGAGTGAAATCTCTTGTCTTAAGGAATAAAGGAAAAAGATTCCGTCGGAGGCTCGGTGCTCTACAGGTTCAACCTTTGTACTCTATTATTGCCTCACATTCCATCTCTTGTGAAAATATATTTGATTGGCTTTTCTGCAGGTTGTTTGCCAGGACTTTCCAAGACCTCCACTAGAAAACACAATAAACTTTTTGGAAGCTGGACAACTATCTTCATTTTTCAGAAACAGTGAAC
+
@BCCCFFFFFFFGGGGGGGGGGHHHHHHHHHGHHHHHHHHGHHHHHGHHHHHFHGGHHHIHIHEGGGGGGGGGAEGGHHFHHHFFHHHGHHHGHHHHHHHHHHHHHGHHHHHHHHHHHHHHHHGHHHHGHHHHHHHHHHHHBEFG0GHHHGHHHHHGHFGHFHHHHHHGHFGHHHHHHGHHFHHHHHHHHHFHHHHFHHEG=<=GGBDD0CCHHEGHHFHHF:GHHHFHHB0CFFFFFFFB9FGFGBFFB9
@M03495:530:000000000-LYBTV:1:2105:5525:12155 1:N:0:CATCACCC+TGCTATAT
GTCAGCATGTGAGCTTTGGAGTGAAATCTCTTGTCTTAAGGAATAAAGGAAAAAGATTCCGTCGGAGGCTCGGTGCTCTACAGGTTCAACCTTTGTACTCTATTATTGCCTCACATTCCATCTCTTGTGAAAATATATTTGATTGGCTTTTCTGCAGGTTGTTTGCCAGGACTTTCCAAGACCTCCACTAGAAAACACAATAAACTTTTTGGAAGCTGGACAACTATCTTCATTTTTCAGAAACAGTGAAC
+
CCBCBFFFFFFFGGGGGGGGGGGHHHHHHHHHHHHHHHHHHHHHHHHHHHHHHHGGHHHHHHHGGGGGGHHGGGGGHHHHHHHHHHHHHHHHHHHHHHHHHHHHHHHHHHHHHHHHHHHHHHHHHHHHHHHHHHHHHHHHHGHHHHHHHHHHHGHHHHHHHGHHHHHHHHHHHHHHHGBGHHHHHHGHHEGHFFGHHHHFHGDFFGHHHHGGHGHEHHHGHHHHHHHHHHGGGGGGGGGGGGFGGGFGGG0
@M03495:530:000000000-LYBTV:1:2105:4597:12159 1:N:0:CATCACCC+TGCTATAT
GTCAGCATGTGAGCTTTGTAATTAGTAAATTCGTTGACGACAGAAGGAGCAAGATAACGACCACAGGGAGGGTGGTTTATCAACGGCAAAATATAGATCGGAAGAGCACACGTCTGAACTCCAGTCACCATCACCCATCTCGTATGCCGTCTTCTGCTTGAAAAAAAAAAAACACAACTACACAACACATCAGTCAATAGTACCGATGTACGTATCGAATAGAACTCATCTGTACCTCAGTATAGACATTA
+
CDDCDFFFFFFFGGGGGGGGGGHHHHHHHHHHGHHHHHGGGGGHHHHHHHHHHHHHHHGGGGGHHHHGGGGGEFFGGHHHHHHHGGGGGHHHHHHHHHHHGGGGHHHHHHHGHHHGHHHHHHHHHHHHHHHHHHHHGHBGHHGGHHHHGGGHGHHHHHHHHHHHHGGGGG--.<.9..0<<<B0.....<CF0<000000<<00..-..00./00.../0.00<:0000000000000<0000000000<0
@M03495:530:000000000-LYBTV:1:2105:26239:12162 1:N:0:CATCACCC+TGCTATAT
GTCAGCATGTGAGCTTTGGAGTGAAATCTCTTGTCTTAAGGAATAAAGGAAAAAGATTCCGTCGGAGGCTCGGTGCTCTACAGGTTCAACCTTTGTACTCTATTATTGCCTCACATTCCATCTCTTGTGAAAATATATTTGATTGGCTTTTCTGCAGGTTGTTTGCCAGGACTTTCCAAGACCTCCACTAGAAAACACAATAAACTTTTTGGAAGCTGGACAACTATCTTCATTTTTCAGAAACAGTGAAA
+
BAAAAFFFFD55A4FGFGEFGGCF5GHHHFGGGDDGHFDGH3BFGGHGF2AFFGFGBFHFHFHGC?EEFFCE0B?EHHGGHHHCGF@3BGAFHHHHDFEGHEBGFFHFHFFGHHHHH4GGHHGHFHH?34F?GGHFBHFHH4GF10?GFHH2DDGHFCCDFGHHHHFGHHFGGHBGHFGDGF01F.FGHGH1FHGCHFCFG0<DFHFHGBD-/;GHHFC.CGHCGHFCGGF0=;CFFGGFGBFFF/;;;F0
@M03495:530:000000000-LYBTV:1:2105:14888:12168 1:N:0:CATCACCC+TGCTATAT
GTCAGCATGTGAGCTTTGGATGGTTCTGGTTTATCAACGGCAAAATATAGATCGGAAGAGCACACGTCTGAACTCCAGTCACCATCACCCATCTCGTATGCCGTCTTCTGCTTGAAAAAAAAAAAAAAAAAAAATAAACTACAACTATACTAGAACATGTCTCACACATATATGAAAAGCACGCGTAACACCTACAGCCACCAGCAGATCACAAGTACACCATCTACTCCGATATTCACAAACAAGAACTA
+
BBBBBFFFFFFFGGGGGGGGGGG4FGHHHHHHHHHHHHGGGGGHHHHHHFGHHHGGGGHHHHHHHGHHHGHHHHHHHHHHHHHHHHHHHHGHFHHHGGHGHFGGGHGHHHGHHHHFHHGGFGGGF/><----<-.000:0;:/0///0::00<000/0/0909C90F.0:00000900;F//---;-../99//;//;.:9:.....9//////.;/////.////////.-9;-//////9....././/
@M03495:530:000000000-LYBTV:1:2105:23620:12183 1:N:0:CATCACCC+TGCTATAT
GTCAGCATGTGAGCTTTGGAGTGAAATCTCTTGTCTTAAGGAATAAAGGAAAAAGATTCCGTCGGAGGCTCGGTGCTCTACAGGTTCAACCTTTGTACTCTATTATTGCCTCACATTCCATCTCTTGTGAAAATATATTTGATTGGCTTTTCTGCAGGTTGTTTGCCAGGATCAGGTCGTGATTGCTGGAGCAGGTATGATATAATTCTAGGATTTGACAGATGAATAATTTACATATATATCTAACTTTG
+
DEEEEFFFFFFFGGGGGGGGGGHHHHHHHHHHHHHHHHHHHHHHHHHHHHHHHHGGHHHHHHHGGGGGGHGGGGGGHHHHHHHHHHHHHHHHHHHHHHHHHHHHHHHHHHHHHHHHHHHHHHHHHHHHHHHHHGHHHHHHHGHHHHHHHHHHHHHHHHHHHGHHHHHHHHHHGHHHHHGEGGHHHHHHHHFHGHHGHFHHGHHHGHGHHHGFGHHHHHHHHBGHG<GGGHHHGHHHHGGGGGGGGGGFGG0
@M03495:530:000000000-LYBTV:1:2105:3619:12193 1:N:0:CATCACCC+TGCTATAT
GTCAGCATGTGAGCTTTGGAGTGAAATCTCTTGTCTTAAGGAATAAAGGAAAAAGATTCCGTCGGAGGCTCGGTGCTCTACAGGTTCAACCTTTGTACTCTATTATTGCCTCACATTCCATCTCTTGTGAAAATATATTTGATTGGCTTTTCTGCAGGTTGTTTGCCAGGACTTTCCAAGACCTCCACTAGAAAACACAATAAACTTTTTGGAAGCTGGACAACTATCTTCATTTTTCAGAAACAGTGAAC
+
DCDDDFFFFFFFGGGGGGGGGGHHGHHFHHHHHGHGHHGGHBEGHHHHHBHHHHGGGHHHHHHGGGGGFHHGGEGGHHGHHHHGHHHHHHHHHHFHGHFHHFHGGHHGFEGHHHHHHHGHHHHHHHHHHHHHFGHHHHHHGFHHHHHGHHHFHHHHHHGFHGHHHGHHHGHGHHHHHHGEHHGGHHFHHHFFGHHHHGHGGH<GHHHHGHGGBHHGGHHHHHFHHHHHHFFGGGGGFGFGG0CFFGGFFF0
@M03495:530:000000000-LYBTV:1:2105:19576:12195 1:N:0:CATCACCC+TGCTATAC
GTCAGCATGTGAGCTTTTGAGTGAAATCTCTTGTCTTAAGGAATAAAGGAAAAAGATTCCGTCGGAGGCTCGGTGCTCTACAGGTTCAACCTTTGTACTCTATTATTGCCTCACATTCCATCTCTTGTGAAAATATATTTGATTGGCTTTTCTGCAGGTTGTTTGCCAGGACTTTCCAAGACCTCCACTAGAAAACACAATAAACTTTTTGGAAGCTGGACAACTATCTTCATTTTTCAGAAACAGTGAAC
+
CCCCDFFFFFFFGGGGGGGGGGHHHHHHHHHHHHHHHHHHHGHHHHHHGHHHHHGGHHIHHIHGGGGGGHHGGGGGHHHHHHHHHHHHHHHHHHHHHHHHHHHHHHHHHHHHHHHHHHHHHHHHHHHHHHHHHHHHHHHHHFHHHGGHHHHHHHHHHHHHHGHHHHHGFGHHHHHHGGHHAGGHHHHHHFHBHGHHHHGGHH<GHGHHGFGGHHHHHHGGFGHGHGHHHGGGFGFGFGGGEFGGGGGGGB0
@M03495:530:000000000-LYBTV:1:2105:10126:12210 1:N:0:CATCACCC+TGCTATAT
GTCAGCATGTGAGCTTTGGAGTGAAATCTCTTGTCTTAAGGAATAAAGGAAAAAGATTCCGTCGGAGGCTCGGTGCTCTACAGGTTCAACCTTTGTACTCTATTATTGCCTCACATTCCATCTCTTGTGAAAATATATTTGATTGGCTTTTCTGCAGGTTGTTTGCCAGGACTTTCCAAGACCTCCACTAGAAAACACAATAAACTTTTTGGAAGCTGGACAACTATCTTCATTTTTCAGAAACAGTGAAC
+
CCDDCFFFFFFFGGGGGGGGGGHHHHHHHHHHHHHHHHHHHHHHHHHHHHHHHHGGHIIIHIHGGGGGGHHGGGGGHHHHHHHHHHHHHHHHHHHGHHHHHHHHHHHHHHHHHHHHHHHHHHHHHHHHG4FGHGHHHHHHHGHHHHHHHHHGHHGHHHHHHGHHHGHHHHHHHHHHHHHGHHHHHHHHHGHBHEHHHHGEG0DHHHHHHHGGGHHHHHFHHHHHHHHHGHGGGGFFGGGGGGBGGGFFFFB
@M03495:530:000000000-LYBTV:1:2105:23873:12253 1:N:0:CATCACCC+TGCTATAT
GTCAGCATGTGAGCTTTGGAGTGAAATCTCTTGTCTTAAGGAATAAAGGAAAAAGATTCCGTCGGAGGCTCGGTGCTCTACAGGTTCAACCTTTGTACTCTATTATTGCCTCACATTCCATCTCTTGTGAAAATATATTTGATTGGCTTTTCTGCAGGTTGTTTGCCAGGACTCAGGTCGTGGTTGCTGGAGCAGGTATGATATAATTCTAGGATTTGACAGATGAATAATTTACATATATATCTAACTTT
+
BABBBFFFFFFFGGGGGGGGGFHGHHHHHHHHHHHHHHGHGGHHHHHGGHHHHHGGHHHHHHHGGGGGGEEEGDEFHGHHGGHHHHHHHHHHGHHFHDGFHHHHHHHHHHHHHEFHHHHHHHGGHFFGFHHGFHHHHHGHHGHGGCGHHHGHHHHGFGHHEEHHHGEFHGEHHHGHHHHGFGGHGGFFHFHHHEHHGHGHGHFGD0DGGFFFHHHHEFFHHFHHGG;0;C0CFGGGGFEBFGFF;BFFFFF
@M03495:530:000000000-LYBTV:1:2105:10421:12259 1:N:0:CATCACCC+TGCTATAT
GTCAGCATGTGAGCTTTGGAGTGAAATCTCTTGTCTTAAGGAATAAAGGAAAAAGATTCCGTCGGAGGCTCGGTGCTCTACAGGTTCAACCTTTGTACTCTATTATTGCCTCACATTCCATCTCTTGTGAAAATATATTTGATTGGCTTTTCTGCAGGTTGTTTGCCAGGATCAGGTCGTGATTGCTGGAGCAGGTATGATATAATTCTAGGATTTGACAGATGAATAATTTACATATATATCTAACTTTG
+
CCCCCFFFFFFFGGGGGGGGGGHHHHHHHHHHHHHHHHHHHGHHHHHHHHHHHHGGHHIHHHHGGGGGGHHGGGGGHHHHHHHGHHHHHHHHHHHHHHHHHHHHHHHHHHHHHHHHHHHHHHHHHHHHGDGGHHHHHHHHHHHHHHHHHHHHFHHHGHHHHFHHHGHHHEFHHHHFHHCEGHHHHGHHGFHGHHGGHFHHHGHFGHHHHHH0CGHHHGHFHGGHC;<;<CGFFHFHHGGGGGGFFGFFGF0
@M03495:530:000000000-LYBTV:1:2105:19337:12262 1:N:0:CATCACCC+TGCTATAT
GTCAGCATGTGAGCTTTGGATCACCTGGTTTATCAACGGCAAAATATAGATCGGAAGAGCACACGTCTGAACTCCAGTCACCATCACCCATCTCGTATGCCGTCTTCTGCTTGAAAAAAAAAAAAAAAAATGTAAAAAGACGAAGCAAGGTAGACACCAGGCTGTCTACATTGATTGTTCAGCTCAACTTACATCACACAATACCAGAGTTGTAAATACAACCGCAAATAACCAGAGTAATTATAGCTATC
+
DCDEEFFFFFFFGGGGGGGGGGHHHHHHHHHHHHHHHGGGGGHHHHHHHHHHHGGGGHHHHHHHGHHHGHHHHHHHHHHHHHHHHHHHHGG3GHHGGHHHHGGFHGHHGHHHGHHHHHGGGGG>>//<--.011111<../.-:.-0//.0:0:11/..<....:011111111111011111:000/11011110000.<0100::<.11111111100009-----111000...11111:1111111/
@M03495:530:000000000-LYBTV:1:2105:16678:12263 1:N:0:CATCACCC+TGCTATAT
GTCAGCATGTGAGCTTTGGTCCAGCCTGAGTCCCTGGTTTATCAACGGCAAAATATAGATCGGAAGAGCACACGTCTGAACTCCAGTCACCATCACCCATCTCGTATGCCGTCTTCTGCTTGAAAAAAAAAAAAACACAGAAATTCACACTGGTGAAAGCGCTACTCTCAAATCAAGACCATAATCGTTCTCTACACGCCCCTATCGTCACGCTTGTTACGTGTCCGACCTACGATGATCACCTGATGCTA
+
EEEEEFFFFFFFGGGGGGGGGGHHHGHHHHHHHHHHHHHHHHHHHHGGGGGHHHHHHHGHHHGGGGHHHHHHHGHHHGFGHHHHHHHHHHHHHHHHHHGG3FGGFGHHHHGGGHGHHHHHHHHHHHHGGGCC<<>>>0.01111111<1</0/=/1<11/.-.--00100<0100000/<<00011.....11111/.-.--..00./.9......<111.:/::1..9-.0/....1111//0//11<11
@M03495:530:000000000-LYBTV:1:2105:3342:12278 1:N:0:CATCACCC+TGCTATAT
GTCAGCATGTGAGCTTTGGAGTGAAATCTCTTGTCTTAAGGAATAAAGGAAAAAGATTCCGTCGGAGGCTCGGTGCTCTACAGGTTCAACCTTTGTACTCTATTATTGCCTCACATTCCATCTCTTGTGAAAATATATTTGATTGGCTTTTCTGCAGGTTGTTTGCCAGGACTTTCCAAGACCTCCACTAGAAAACACAATAAACTTTTTGGAAGCTGGACAACTATCTTCATTTTTCAGAAACAGTGAAC
+
>>1>AFDFFBD3BFDFGGGBAAFGFGBAGHFFGAABF3G1BBBBGGDGHHHBFGECGFEGGEGEGGGCEGHG??FEGFHFHHHHGGHHHHHBGHHFHHHHGBGHHHHDGHBGHHHGGBFGHHHHHHHFGHDGFGHHHFBGF2GDBCFGFHHDGHHHF0@GFAFFHHFHEGEHHHHFFHBGAGHHHHHHHFFGGHFFHGHCD0<<D<GBGFGGBFHFFHF.CCGHHFHHFHGFGG0FFGGGGFGGGEBFGG0
@M03495:530:000000000-LYBTV:1:2105:18910:12301 1:N:0:CATCACCC+TGCTATAT
GTCAGCATGTGAGCTTTGGTCCAGCCTGAGTCCTGGTTTATCAACGGCAAAATATAGATCGGAAGAGCACACGTCTGAACTCCAGTCACCATCACCCATCTCGTATGCCGTCTTCTGCTTGAAAAAAAAATACACCAACACTCATTGCGCGGACATACACCTACTAATCAGATACTGGTCCATCATCACATCCCTGCTCGCATTCCCCACTCTCATATTCATATTGCGCCTCACACATCACGTATCAATTC
+
CCCCCFFFFFFFGGGGGGGGGGHHHGHHHHHHHHGHHHHHHHHHGGGGGCCGGHHHHHGHHGGGGHHHHHHHGHHHGHHHHHHHHHHHGHHHHHHHHGB?FHHGGHHHHGGGGGHHHHHHHHHHHHGGGC0@2@22/////1001111/<-----0<0<0</0/00000000;00000:000000000=000/.00.0;.--..000/;;CBF00000000000000.-...0;00.0000.:/0.0;00:
@M03495:530:000000000-LYBTV:1:2105:10525:12315 1:N:0:CATCACCC+TGCTATAT
GTCAGCATGTGAGCTTTGGAATTAGTAAATTCGTTGACGACAGAAGGAGCAAGATAACGACCACAGGGAGGGTGGTTTATCAACGGCAAAATATAGATCGGAAGAGCACACGTCTGAACTCCAGTCACCATCACCCATCTCGTATGCCGTCTTCTGCTTGAAAAAAAAAAATAAGAGCCATCAGAGAGGCAACAGCCACCTGGAGCACCTAGTAATCCAGCAATAATGTAACTACAGACACCCCTTCTGCC
+
BBBBBFFFFFFFGGGGGGGFGGHHHHHHHHHHGGHHHHGGGCEHHHHHHGHGHHHHHHGGGGGHHHGGGGGGEFGFGHHHHHHHGGGGGGHHGHHHHGHHGGGGFHHHHHHGAGHGHHHHHGHHHHHHGHHHHHHHGGGGGHFGHHHHGDGGGGHHFFHHFHHGHCGCGC-.0000;/./090900/...:.9;/.....;/....:..9//9///9/://.://///:////:///9;....9...9///
@M03495:530:000000000-LYBTV:1:2105:19922:12340 1:N:0:CATCACCC+TGCTATAT
GTCAGCATGTGAGCTTTGGAGGGCAAGAAGTGGTTGTGACTGGTTTATCAACGGCAAAATATAGATCGGAAGAGCACACGTCTGAACTCCAGTCACCATCACCCATCTCGTATGCCGTCTTCTGCTTGAAAAAAAAAAAAAAACAAAGTCACATATTAAATGACAGCAAGAACACTCTGACATCCGACAATCTGAACTAGGCAGAGATCATGCCAGTAGGTGTGATTACTAAAGAGCAAGACTATATTAGC
+
DDDDDFFFFFFFGGGGGGGGGGGGGGGHHHGHHHGGGGHHHHHHHHHHHHHHGGGGGHHHHHHHHHHHGGGGHHHHHHHGHHHGHHHHHHHHHHHHHHHHHHHHGGEGHHGGHGHHGGGHGHHHHHHHFHHHHGGGGD@----..../00000:00000<:00000.////////:/<00000<C..<--0000000000//0.../000000000<0000<0.00<0:B0000<//0/:/<0:00<000/
@M03495:530:000000000-LYBTV:1:2105:8757:12348 1:N:0:CATCACCC+TGCTATAT
GTCAGCATGTGAGCTTTGGAGTGAAATCTCTTGTCTTAAGGAATAAAGGAAAAAGATTCCGTCGGAGGCTCGGTGCTCTACAGGTTCAACCTTTGTACTCTATTATTGCCTCACATTCCATCTCTTGTGAAAATATATTTGATTGGCTTTTCTGCAGGTTGTTTGCCAGGACTTTCCAAGACCTCCACTAGAAAACACAATAAACTTTTTGGAAGCTGGACAACTATCTTCATTTTTCAGAAACAGTGAAC
+
CBCBCFFFFFFFGGGGGGGGGGHHHHHHHHHHHHHHHHHHHHHHHHHHHHHHGHGGHHHHHHHGGGGGGHHGGEGGHHHHHHHHHFHHGHHHHHHHGHHHHHHHHHHFHHHHHHHHHHHGHHHHHHHHGBFFGGHGHHHHHHHHHGHHHHHHHGHHHHHHHGHHHGHHHHHHGHHHHGHHGHHHHHHHHGHHGHHGHGHGGD<GGFHHHFGGGCGHHHGAGFHHHGHHHHGGGGGGGGGGFBFFGE;FFG0
@M03495:530:000000000-LYBTV:1:2105:23160:12354 1:N:0:CATCACCC+TGCTATAT
GTCAGCATGTGAGCTTTGGTCCAGCCTGAGTCCTGGTTTATCACCGGCAAAATATAGATCGGAAGAGCACACGCCTGAACTCCAGTCACCATCACCCATCTCGTCTGCCGTCTTGTCTTTGAGAAAACGGAGGGTTTCTCAACCGCAAAATAAAGATCGGAAGGGCACACGGCTGAACTCTAGGCTCTGACCGCCTACTCGCATGCCGTCTTCTACGTGTGAGAAAACTCTTCTCACACCCCACCACAGAA
+
AAAAAFFFFFFFGGGFGGG111G1G0000AFFG31FABAFF2F2BAECGGHHH1GEGF2F/B//AF0ABA00>//>/0B1D1B112@11@FBGG1B0?0B1@0>/?F11/>/0/1B12B>12//1B00//?//</0/1222@@0/<<><?1<11<11=>E....<.<.<C?----.0:;000;0/0.;;C0/-;;.9/009-A.=BF;---;/:/BE;-/-99/9/-////:///////----------/9
@M03495:530:000000000-LYBTV:1:2105:27140:12373 1:N:0:CATCACCC+TGCTATAT
GTCAGCATGTGAGCTTTGGAGTGAAATCTCTTGTCTTAAGGAATAAAGGAAAAAGATTCCGTCGGAGGCTCGGTGCTCTACAGGTTCAACCTTTGTACTCTATTATTGCCTCACATTCCATCTCTTGTGAAAATATATTTGATTGGCTTTTCTGCAGGTTGTTTGCCAGGACTTTCCAAGACCTCCACTAGAAAACACAATAAACTTTTTGGAAGCTGGACAACTATCTTCATTTTTCAGAAACAGTGAAA
+
DDDDDFFFFFFFGGGGGGGGGGHHGHHHHHHHHHHHHHHHHGHGHHHHHHHHHHGGHIHHGHHGGGGGGHHGGEGGHHHHHHHHHHHHHHHHHHHHHGHHHHHHHHHHHHHHHHHHHHHHHHHHHHHHGHHHFHHHHHHHHHHGHHHHHHHHHHHHHHHHHGHHHGHHHGHHGHGHHHHHFHHHHHHHHGHGFDHHHHHGHHGHHHEFHGGGHHHHFHGHHHHHHHH00CFFBFFGGGGGGGGGGGGGGG0
@M03495:530:000000000-LYBTV:1:2105:13039:12374 1:N:0:CATCACCC+TGCTATAT
GTCAGCATGTGAGCTTTGGTCCAGCCTGAGTCCTGGTTTATCAACGGCAAAATATAGATCGGAAGAGCACACGTCTGAACTCCAGTCACCATCACCCATCTCGTATGCCGTCTTCTGCTTGAAAAAAAAACATCATTAGAGGACAAGGACCAAATCATTTAACTCACATAGATAAGCTATAATGTCACTCTACTTGACCATCAACTGCGCAATGTGTTCTTAATTTTACACATTGGAGCTCCATTCAGTCC
+
AABAAFFFFFFFFFGB5BAEFGHHHEHCG4FGHGGGGHHFFF5GFEGGGEHHHGHHGFHHGGGGECHHGFEGEEGHGBBFGGHHHGFHFFEGFHF2GF??@BGGG3GF3>/>F/EG44?FB033FGE////?111>@211?00<0?0/00/.<>11<11<1111<><0<0000000000==0<0=00=00000000000/0/00/0:0.--;9;0;0/000;000000C090=;000//;0////9/9///
@M03495:530:000000000-LYBTV:1:2105:19350:12379 1:N:0:CATCACCC+TGCTATAT
GTCAGCATGTGAGCTTTGGAGTGAAATCTCTTGTCTTAAGGAATAAAGGAAAAAGATTCCGTCGGAGGCTCGGTGCTCTACAGGTTCAACCTTTGTACTCTATTATTGCCTCACATTCCATCTCTTGTGAAAATATATTTGATTGGCTTTTCTGCAGGTTGTTTGCCAGGACTTTCCAAGACCTCCACTAGAAAACACAATAAACTTTTTGGAAGCTGGACAACTATCTTCATTTTTCAGAAACAGTGAAC
+
DCDEEFFFFFFFGGGGGGGGGGHHHHHHHHHHHHHHHHHHHHHHHHHHHHHHHHGGHIIHHHHGGGGGGHHGGGGGHHHHHHHHHHHHHHHHHHHHHHHHHHHHHHHHHHHHHHHHHHHHHHHHHHHHHHHHHHHHHHHHHHHHHHFHHHHHHHGHHHHHHGHHHHHHHHHHHHHHHHHGGHHGHHHHHGHEHHHHHHHGFGGGGFHHHHGGEHHHHHFHHGHHHFHHHHGGGGGGGGGGG1FFGBCFBF0
@M03495:530:000000000-LYBTV:1:2105:11942:12385 1:N:0:CATCACCC+TGCTATAT
GTCAGCATGTGAGCTTTGGAATTAGTAAATTCGTTGACGACAGAAGGAGCAAGATAACGACCACAGGGAGGGTGGTTTATCAACGGCAAAATATAGATCGGAAGAGCACACGTCTGAACTCCAGTCACCATCACCCATCTCGTATGCCGTCTTCTGCTTGAAAAAAAAAAAACACAAGACATGAAGAGAATATGAGTAGATGAACATCTGAGGAGTTACACAATCCAGGTAGCAATGCAGCAATTTCTGTG
+
CCCCDFFFFFFFGGGGGGGGGGHHHHHHHHHHGGHHHHGGGGGHHHHHHHHHHHHHHHGGGGGHHHHGGGGGEFGGGHHHHHHHGGGGGHHHHHHHHHHHG<FFHHHHHHHGHHHGHHHHHHHHHHHHHHHHHHHHGH1FGHGGHHHHGGGHEGHHHHHGHHHGHGGGGE9;......//:000000./0000000;:0000:000000000.;./;00000.00/;0/0B0000000000./;0000000
@M03495:530:000000000-LYBTV:1:2105:28691:12397 1:N:0:CATCACCC+TGCTATAT
GTCAGCATGTGAGCTTTGGAGTGAAATCTCTTGTCTTAAGGAATAAAGGAAAAAGATTCCGTCGGAGGCTCGGTGCTCTACAGGTTCAACCTTTGTACTCTATTATTGCCTCACATTCCATCTCTTGTGAAAATATATTTGATTGGCTTTTCTGCAGGTTGTTTGCCAGGACAGGTCGTGATTGCTGGAGCAGGTATGATATAATTCTAGGATTTGACAGATGAATAATTTACATATATATCTAACTTTGA
+
CCCCCFFFFFFFGGGGGGGGGGHHHHHHHFHHHHHHHHHHGHFHHHHHHGHFHHGGHIHHHHHGGGGGGHGFGGGGHHHHHHHGHHHHHHHHHHGHGEGFEHGHHHHHFHHHGGHHHHHHHHHHHHHHFHHHHFGFHGHHHHHHEHHHHHFHHH33GGCGHGHHHHGHHHHGFFF??ADGHFHHHHHG0FFEGG<DDHHHHHHHHHGHHHGFFHHHFFHGFHHHHHH:CGGFHHHHGGGGGGGFF9FFBF0
@M03495:530:000000000-LYBTV:1:2105:19082:12411 1:N:0:CATCACCC+TGCTATAT
GTCAGCATGTGAGCTTTGGAGTGAAATCTCTTGTCTTAAGGAATAAAGGAAAAAGATTCCGTCGGAGGCTCGGTGCTCTACAGGTTCAACCTTTGTACTCTATTATTGCCTCACATTCCATCTCTTGTGAAAATATATTTGATTGGCTTTTCTGCAGGTTGTTTGCCAGGACTTTCCAAGACCTCCACTAGAAAACACAATAAACTTTTTGGAAGCTGGACAACTATCTTCATTTTTCAGAAACAGTGAAC
+
CBCCCFFFFFFFGGGGGGGGGGHHHHHHHHHHHHHHHHHHHHHHHHHHHHHHHHGGHIIHHHHGGGGGGHHGGGGGHHHHHHHHHHHHHHHHHHHHHHHHHHHHHHHHHHHHHHHHHHHHHHHHHHHHHHHHHHHHHHHHHFHHHHHHHHGHHHHHHHHHHGHHHHHHHGHHHHHHGHGHHGGHGFHHHHGHHHFHHHHGGDDDFHHHHHGGGHGEHHFHHFHHHGHHHHGHGGGGGGGGGGGGGGGGFF0
@M03495:530:000000000-LYBTV:1:2105:19599:12435 1:N:0:CATCACCC+TGCTATAT
GTCAGCATGTGAGCTTTGGAGTGAAATCTCTTGTCTTAAGGAATAAAGGAAAAAGATTCCGTCGGAGGCTCGGTGCTCTACAGGTTCAACCTTTGTACTCTATTATTGCCTCACATTCCATCTCTTGTGAAAATATATTTGATTGGCTTTTCTGCAGGTTGTTTGCCAGGACCAGGTCGTGATTGCTGGAGCAGGTATGATATAATTCTAGGATTTGACAGATGAATAATTTACATATATATCTAACTTTG
+
CCCCCFFFFFFFGGGGGGGGGGHHHHHHHHHHHHHHHHHHHHHHHHHHHHHHHHGGHIIIHHHGGGGGGHHGGGGGHHHHHHHHHHHHHHHHHHHHHHHHHHHHHHHHHHHHGHHHHHHHHHHHHHHHHHGHGGHHHHHHHHHHHHHHHHHHHHHHHHHHHGHHHHHHHHHHHHHGHHCDGHHHHHHHGGHHHHHHHGHHHHHHGHHHEGHHFHHHHGHHGGHGC<CCCGHHHHEGGGGGGFGFFGFFGG0
@M03495:530:000000000-LYBTV:1:2105:23122:12524 1:N:0:CATCACCC+TGCTATAT
GTCAGCATGTGAGCTTTGGATGGTTCTGGTTTATCAACGGCAAAATATAGATCGGAAGAGCACACGTCTGAACTCCAGTCACCATCACCCATCTCGTATGCCGTCTTCTGCTTGAAAAAAAAAAAACACAACGCCGATTTATTTTTATGCTGCTTACACTAACCATAATATGTATACCATTCACAATTGGAATTAAGCAGCACTTATGTAGGGAAGTGGTCCATCAATTACGACTCGTATCTCATAATCAA
+
AAAAAFFFB@FFFGFGGGGGGGAGGHHHCGFFFHHHGGGGG0EFFGHHHHHGHEG?FAFCGHHFFEHHGG1FFG1CHFHHHHHFFGFGFFFEEB1BFA0BBD/E/BFEG1BFF10FG1B</B/////?0/////--<-<.000<00.00=00000000:0://.00::0000;000<000;;000;B00/00000000;9/..0/0000000./.-/9//////9//;///---;----/-/;/9///://
@M03495:530:000000000-LYBTV:1:2105:23201:12533 1:N:0:CATCACCC+TGCTATAT
GTCAGCATGTGAGCTTTGGAGTGAAATCTCTTGTCTTAAGGAATAAAGGAAAAAGATTCCGTCGGAGGCTCGGTGCTCTACAGGTTCAACCTTTGTACTCTATTATTGCCTCACATTCCATCTCTTGTGAAAATATATTTGATTGGCTTTTCTGCAGGTTGTTTGCCAGGACAAGACCTCCACTAGAAAACACAATAAACTTTTTGGAAGCTGGACAACTATCTTCATTTTTCAGAAACAGTGAACAACCC
+
BAABAFFFFFFFGGGGGGGGGGGHCBGHGHHHHFGHHFHHHGHHGHHDGFHHEGGFFHHHHHGGGGGGGHHGGAFEHHGFGDGGBFFHHHHGHFHFHGHHFHHFHHGFHHGHHHHGHHEHFHHHHHGGFGHB3FFHFHDGHEFHG0B2GHGFGHFHFGGGHEHHGHFHHHEHHHH0FGCHCHHHFGDDHHGHHGGHHHHHDDDGHGC/0C.0GHEHHHHFHHHGHFHFHGGGGGGGGFGFEFFGGGGGGDD
@M03495:530:000000000-LYBTV:1:2105:25988:12535 1:N:0:CATCACCC+TGCTATAT
GTCAGCATGTGAGCTTTGGTTTATCAACGGCAAAATATAGATCGGAAGAGCACACGTCTGAACTCCAGTCACCATCACCCATCTCGTATGCCGTCTTCTGCTTGAAAAAAAAAAAAAATTCTAATCTATGGCACCTTCGACTTTGATTCCATCCGCTTTCTACCACGCTACCACTCGCTTCTGTACATATATTATTATGCACTGGTAGCCCTGTTTCCTATTTACAGTACACTTCTATCATCTGTTGCTCC
+
AACCCFFFFFFFGGGGGGGGGGGHHHHHGEGGGHGGHHHHHHHHGGGGHHGHHHHGHHHGHHHHHGHHHHFHHHHHHHGHG?FGHHGGHHHGGEGHGFHHHFGEBFFFFFEEG///</011111?111111<0<<011....<0000<000<0......0;<;0:0....-/00//.A...00;;000000;0;000000000//000/0/9.////////;;/////:/;////9/:;//://///////
@M03495:530:000000000-LYBTV:1:2105:11726:12549 1:N:0:CATCACCC+TGCTATAT
GTCAGCATGTGAGCTTTGGAGTGAAATCTCTTGTCTTAAGGAATAAAGGAAAAAGATTCCGTCGGAGGCTCGGTGCTCTACAGGTTCAACCTTTGTACTCTATTATTGCCTCACATTCCATCTCTTGTGAAAATATATTTGATTGGCTTTTCTGCAGGTTGTTTGCCAGGACTTTCCAAGACCTCCACTAGAAAACACAATAAACTTTTTGGAAGCTGGACAACTATCTTCATTTTTCAGAAACAGTGAAC
+
BBCCBFFFFFFFGGGGGGGGGGHHHGHHHHHHHHHHHHHHHHHHHHHHHHHHHHGGHIHHHIHGGGGGGHHGGGGGHHHHHHHHHHHHHGHHHHHHHHHHHHHHHHHHHHHHHHHHHHHHHGHGHHHHHHGHHHHHHGHHHHGHHHHHHHHHHHHFHHHHHGHHHHHHHHFHHHHHHHHHGHHHHHHHHHH1GHHHHFHCGF<DHHHHHGF?FHHHHHHHHHHHGFHGHHGGGFGGGGGGEGFGGGGGGGB
@M03495:530:000000000-LYBTV:1:2105:23350:12565 1:N:0:CATCACCC+TGCTATAT
GTCAGCATGTGAGCTTTGGAGTGAAATCTCTTGTCTTAAGGAATAAAGGAAAAAGATTCCGTCGGAGGCTCGGTGCTCTACAGGTTCAACCTTTGTACTCTATTATTGCCTCACATTCCATCTCTTGTGAAAATATATTTGATTGGCTTTTCTGCAGGTTGTTTGCCAGGACTTTCCAAGACCTCCACTAGAAAACACAATAAACTTTTTGGAAGCTGGACAACTATCTTCATTTTTCAGAAACAGTGAAC
+
DDDCDFFFFFFFGGGGGGGGGGHHHHHHHHHHHHHHHHHHHGHHHHHHHHHHHHGGHHHHHHHGGGGGGHHGGGGGHHHHHHGHHHHHGHHHHHHHHHHHHHHHHHHHHHHHHHHHHHHHHHHHHHGGHHHHGHHHHHHHHHHHHHHHHHHHHHGHHHHHHGHHHHGHHHHHHHHHHHHHHHHHHHHHHGGFGHHHHHHGG=<DHHHHHHGGHHHHHHHHHHHHHHHHHHGFFGGGGGGGFGGGGFB0;F0
@M03495:530:000000000-LYBTV:1:2105:29337:12566 1:N:0:CATCACCC+TGCTATAT
GTCAGCATGTGAGCTTTGGAATTAGTAAATTCGTTGAGACAGAAGGAGCAAGATAACGACCACAGGGAGGGTGGTTTATCAACGGCAAAATATAGATCGGAAGAGCACACGTCTGAACTCCAGTCACCATCACCCATATCGTATGCCGTCTACTTCTTGGAAAAAAAAAAACCACTAGCATCGAACAAATTCAAATATGGAATAAGTGTTGTTAACATAGCACTCCTGAACTCCAATTAATAGCACAATAC
+
>1>AAFFFFFFFGF113111FFCHH3BFFE3DFG0B0BABFFFHHACCHCGHFHHHFCFGGAH/F/A/B/EEGGEFFHHGHFHAEEG/GBFGF22FGFH//?EF0BCFG0/B/0/>>B11FGB2FDF1F<<FFC0F002@F0?<011<//F/>111<=<<1>FCF--<@@-....9/0/000;//.-/.00=00;0000;00C099///9---;////;///;//9//////9////;//9:////--//9
@M03495:530:000000000-LYBTV:1:2105:16356:12571 1:N:0:CATCACCC+TGCTATAT
GTCAGCATGTGAGCTTTGGAATTAGTAAATTCGTTGACGACAGAAGGAGCAAGATAACGACCACAGGGAGGGTGGTTTATCAACGGCAAAATATAGATCGGAAGAGCACACGTCTGAACTCCAGTCACCATCACCCATCTCGTATGCCGTCTTCTGCTTGAAAAAAAAAAAAAAAACATAAAATCATGCAACACGAGATGCTATTCAAGTGTGATAGCAAGTGTGACCGTAGATCACTCACGGTGCGACAC
+
CCCCCFFFFFFBGGGGGGGGGGHHGHHHGHHHGHHHHHGGGGGHHHHHHHHHHHHHHHGGGGGHHHHGFGGGEFGFGHHHHHHHGGGGGHHHHHHHHGHHGFFGHHHHHHHGHHHGHHHGHHHHHHHHHHHHHHHHGGFHHHGGHHHHGGGHGHHGHFHHHGHHGGCFGF?-----..///////9////9/;..--..////////;/;//:///9////////;//9....//9:////....-:.---
@M03495:530:000000000-LYBTV:1:2105:4996:12592 1:N:0:CATCACCC+TGCTATAT
GTCAGCATGTGAGCTTTGGTCCAGCCTGAGTCCTGGTTTATCAACGGCAAAATATAGATCGGAAGAGCACACGTCTGAACTCCAGTCACCATCACCCATCTCGTATGCCGTCTTCTGCTTGAAAAAAAAAAAAATAAAAACTCATTCAACATCCTCATCATGCACAGAGCCTAGTATACACGTAATACTAACACTAGTCACTGATACGCACTGTGCAAGATGGTATGTCGAATACTGTGTACATGTCTGTG
+
BCCCCFFFFFFFGGGGGGGGGGHHHGHHHHHHHHHHGHHHHGHHHGGGGGHHHHHHHHHHHGGGGHHHHHHHGHHHGHHHHHHHHHHHHHHHHHHHHGFBGHHGGHFGHGFGHGHHHHHHHFFHHHGGGGGD<>01111>.FF1111>11<<C/0<<=0<00000</0//./0/0000000.;/..0000;0009/0090000;000...--/00;000/000009000...0.00000000009000000
@M03495:530:000000000-LYBTV:1:2105:27740:12597 1:N:0:CATCACCC+TGCTATAT
GTCAGCATGTGAGCTTTGGATGGTTCTGGTTTATCAACGGCAAAATATAGATCGGAAGAGCACACGTCTGAACTCCAGTCACCATCACCCAACTCGTATGCCGTCTTCTGCTTGAAAAAAAAGTGGAAGCTTTACCTCCGGGTGTTCACGATGGTCTTTTCGTATTAGACTATTCTATTTTAGTAAACACTTATCTTGCGTTTTGTAATTCAGCATCTAATACATTCTCTACTCATACCTATCTTGTCTAT
+
AAAA@FFFB@BDAFD1FE1E1FFB1AGAGGFFFH3GFFFC?0EGGGFHHFFHHHGGEEEGFGHBGGHC0FFGAFHHHHDGHHH111@BGA//BB1>>/>F21>E/GGD21BDGHG1FF0E///111110/@11>1111<//////?111>><..1111111-<//<0=00=0000=000<00/0000:0.::00;<00;:..;AF/0;C00;09000;000000000000000000099////;/;;////
@M03495:530:000000000-LYBTV:1:2105:13565:12598 1:N:0:CATCACCC+TGCTATAT
GTCAGCATGTGAGCTTTGGTTTATCAACGGCAAAATATAGATCGGAAGAGCACACGTCTGAACTCCAGTCACCATCACCCATCTCGTATGCCGTCTTCTGCTTGCAAAAAAAATAATAGGAGGCGTCGCGCTGGCGGGCATTCCTGTAGCTGACAGCCTTACGGCCGAGATGTCTCTCTCCGAGGCCTCAGCCGTGCTCGCGGTAGTCTCCCTTTCCTGCCTGGAGGCTATCCAGCGTTAGACTCTCCTAC
+
A>ABAF@DFBFFFGFFFFFAFFHGFDGGF22EGCCGFEDEAGEFFEEF2AAGHHAEBFFFFGEDGHHFGFGHHEHF3FGHC33FFGE1FH4@>>>1FFGHH4@F13430?E@E0GH4421BB?/BC/<?D?@A-E?D--;CGF;:C0;CFFC0/90C.90:/..-;-9@>?//9/B////;.-;-9;B.9//9-:-9.;.9--9..///;//./;///9/AF;.....;/99////-..;;/9;//9//::
@M03495:530:000000000-LYBTV:1:2105:5123:12601 1:N:0:CATCACCC+TGCTATAT
GTCAGCATGTGAGCTTTGGAGTGAAATCTCTTGTCTTAAGGAATAAAGGAAAAAGATTCCGTCGGAGGCTCGGTGCTCTACAGGTTCAACCTTTGTACTCTATTATTGCCTCACATTCCATCTCTTGTGAAAATATATTTGATTGGCTTTTCTGCAGGTTGTTTGCCAGGACTTTCCAAGACCTCCACTAGAAAACACAATAAACTTTTTGGAAGCTGGACAACTATCTTCATTTTTCAGAAACAGTGAAC
+
AAAAAFFF1FFFGGGGGGGC1GGCFHDFGBGHFGHFBGHFGFFFEDFFFBGFGEEGFHGF0FFEEEE?EHFG?AAEG11FGHHHHHHHHDGGHFFFDBFFHHHHFFD1@F@GHHFHDGGHHGGGHHHHBFFBGHHHHHGHHEEFHG0GFFFFGFFG1GHHHGEHCHHHHFEGHHHHHHFFFHHHHHHGHHG1FH00FGHCDDDFGGHHHHCCH0GGFGCFACGEFGHHH;FGFGFFBFFBBFBFF/CBBF9
@M03495:530:000000000-LYBTV:1:2105:14101:12605 1:N:0:CATCACCC+TGCTATAT
GTCAGCATGTGAGCTTTGGAGTGAAATCTCTTGTCTTAAGGAATAAAGGAAAAAGATTCCGTCGGAGGCTCGGTGCTCTACAGGTTCAACCTTTGTACTCTATTATTGCCTCACATTCCATCTCTTGTGAAAATATATTTGATTGGCTTTTCTGCAGGTTGTTTGCCAGGACAGGTCGTGATTGCTGGAGCAGGTATGATATAATTCTAGGATTTGACAGATGAATAATTTACATATATATCTAACTTTGA
+
CCCCCFFFFFFFCGGGGGGGGGHHHHHHHHHHHHHHHHHHHGHHHHHHHHHHHHGGHHHHHHHGGGGGGHHGGEFGHHHHHHHHHHHHHHHHHHHHHHHHHHHHHHHHHHHHFGHHHHHHHHHHHHHGFFHGHGHHHHHHHHHHHHHHHHHHHHFFHHHHHGHHHHHHHHHHHGGHHGGGGHGHGHHFFHBGGE<GDHHHHGHHHHHBFGF0GHHGHHHHGHHC0:;<<;GCGBGFBFGGGGGGGFFGFG0
@M03495:530:000000000-LYBTV:1:2105:18839:12610 1:N:0:CATCACCC+TGCTATAT
GTCAGCATGTGAGCTTTGGAGTGAAATCTCTTGTCTTAAGGAATAAAGGAAAAAGATTCCGTCGGAGGCTCGGTGCTCTACAGGTTCAACCTTTGTACTCTATTATTGCCTCACATTCCATCTCTTGTGAAAATATATTTGATTGGCTTTTCTGCAGGTTGTTTGCCAGGACTTTCCAAGACCTCCACTAGAAAACACAATAAACTTTTTGGAAGCTGGACAACTATCTTCATTTTTCAGAAACAGTGAAC
+
BBCBBFFFFFFFGGGGGGGGGGHHHHHHHHHHHHHHHHHHHHHHHHHHHHHHHHGGHHIIHHHGGGGGGHHGGFGGHHHHHHHHHHHHHHHHHHHHHHHHHHHHHHHHGHHHHHHHHHHHHHHHHHHHHHHHHHHHHHHHHHHHHGHHHHHHHHHGHHHHHGHHHHHHHHHHHHHHHHHHFHHHFEHHHHGDGHHGHHGCGG<GHHHHGGGGFGHEHGHHGFCGGCHGFHGGGFGGFGGGGCFFGGFGEB;
@M03495:530:000000000-LYBTV:1:2105:15351:12624 1:N:0:CATCACCC+TGCTATAT
GTCAGCATGTGAGCTTTGGAATTAGTAAATTCGTTGACGACAGAAGGAGCAAGATAACGACCACAGGGAGGGTGGTTTATCAACGGCAAAATATAGATCGGAAGAGCACACGTCTGAACTCCAGTCACCATCACCCATCTCGTATGCCGTCTTCTGCTTGAAAAAAAAAAAAATAACAACACACTACACACAAAGAGCCTCAGGCGTACATACTGCATGCAAGATTAAATAAATGCTCCGGTAAATGAAAA
+
CCCCCFFFFFFFGGGGGGGGGGHHHHHHHHHHGHHHHHGGGGGHHHHHHHHHHHHHHGGGGGGHHHHGGGGGEFGGGHHHHHHHGGGGGGHHHHHHHHGHGFGGHHHHHHHGHHHGHHGHHHHHHHHHHHHHHHHHGHCHFFGGHHHHGGGHGHHHGHHHHFHHHG@EC@@B-.;0009..9..///0/0.9..////.//00:/-9--.000000:000000/00:000900000000;---.00:0009
@M03495:530:000000000-LYBTV:1:2105:28234:12644 1:N:0:CATCACCC+TGCTATAT
GTCAGCATGTGAGCTTTGGAGTGAAATCTCTTGTCTTAAGGAATAAAGGAAAAAGATTCCGTCGGAGGCTCGGTGCTCTACAGGTTCAACCTTTGTACTCTATTATTGCCTCACATTCCATCTCTTGTGAAAATATATTTGATTGGCTTTTCTGCAGGTTGTTTGCCAGGACTTTCCAAGACCTCCACTAGAAAACACAATAAACTTTTTGGAAGCTGGACAACTATCTTCATTTTTCAGAAACAGTGAAC
+
BBBBBFFFFFFFGGGGGGFCGGGFHFHHHHHHHHHHHGHHGHFGHHHHHHHGEHGGHHGHHHHGFGGFGHHGGEE?GHHHHHHHHHHGFHHHHHHHHHGHHHHFHHHHFHHHHGHHHGHHHHHGGHHHHHHHHHHGHHHHHB4GHFBHHHH3GHHGHHHGGGHHHHHHGEGFHHHHHGHGAGGHHHHHHHH1BFHHHHHEHG<00GHHH0C-CGHHHHFGFFFEGFHGBFFFFGGGFFFFE0CFFF0BF00
@M03495:530:000000000-LYBTV:1:2105:7619:12654 1:N:0:CATCACCC+TGCTATAT
GTCAGCATGTGAGCTTTGGAGTGAAATCTCTTGTCTTAAGGAATAAAGGAAAAAGATTCCGTCGGAGGCTCGGTGCTCTACAGGTTCAACCTTTGTACTCTATTATTGCCTCACATTCCATCTCTTGTGAAAATATATTTGATTGGCTTTTCTGCAGGTTGTTTGCCAGGACTTTCCAAGACCTCCACTAGAAAACACAATAAACTTTTTGGAAGCTGGACAACTATCTTCATTTTTCAGAAACAGTGAAC
+
CCCCCFFFFFFFGGGGGGGGGGGHHHHHHHHHHHHHHHHHHGHHHHHHHHHHHHGGHIHIHIHGGGGGGHHGGGGGHHHHHHHHHHHHHHHHHHHHHHHHHGHHHHHGHHHHHHHHHHHHHHHGHHHHHHHHHHHHHHHHHHHHHHHHHHHHGHGFFHHHGGHHGHHHGHFHHHHHHGHGGGHHHHHHHFHGGHHGHGGGHFDHHHHHHHGFEGFHHHHGHHHHGFHHGHGFGGGGGGGGGFFGGGGGEF0
@M03495:530:000000000-LYBTV:1:2105:27309:12662 1:N:0:CATCACCC+TGCTATAT
GTCAGCATGTGAGCTTTGGAGGGCAAGAAGTGGTTTGGTTTATCAACGGCAAAATATAGATCGGAAGAGCACACGTCTGAACTCCAGTCACCATCACCCATCTCGTATGCCGTCTTCTGCTTGAAAAAAAAAAAAATCAATCCGAAGAGGCATGGTCAGGGAAGATAGAGTCGTGAGCGTACAGATACTCACAGTCTAACAGAGTCAACCTTATGCACAGAGTTATGACAGAGCCAGTGTTCATTGACAGA
+
CDDDCFFFFFFFGGGGGGGGGGGGGGGHHHGFHFFHGGHHHHHHHHHGGGGGHHHHHHHHHHHGFGGHHHHHHHGHHHGHHHHHHHHHHHHHHHHHHFHG3BGGHFGHHHHG?GHGHHHHHHHFFHGHCGGG//--<11110/...-<....:..000//.....<000000-../.:-..-.00<0000:000<0000000//00000./000::000/</000000000///./.0000000<:0000/
@M03495:530:000000000-LYBTV:1:2105:9395:12718 1:N:0:CATCACCC+TGCTATAT
GTCAGCATGTGAGCTTTGGAGTGAAATCTCTTGTCTTAAGGAATAAAGGAAAAAGATTCCGTCGGAGGCTCGGTGCTCTACAGGTTCAACCTTTGTACTCTATTATTGCCTCACATTCCATCTCTTGTGAAAATATATTTGATTGGCTTTTCTGCAGGTTGTTTGCCAGGACTTTCCAAGACCTCCACTAGAAAACACAATAAACTTTTTGGAAGCTGGACAACTATCTTCATTTTTCAGAAACAGTGAAC
+
CBCCDFFFFFFFGGGGGGGGGGHHHHHHHHHHHHHHHHHHHHHHHHHHHHHHHHGGHIHHHIHGGGGGGHHGGGGGHHHHHHHHHHHHHHHHHHHHHHHGHHHHHHHHGHHHHHHHHHHHHHHHHHHGF4BDGGHHHHHHHHHHHFHHHHHHHHEHHHHHHGHHHHHHGHHHGHHHHFFGHHHGHHHGHHEFHGHHHHHGGDGFHHHHHHGGECFHHFGGHFHHGHHGHHGGGGGGGGGGGFFFGGFGGGB
@M03495:530:000000000-LYBTV:1:2105:20363:12722 1:N:0:CATCACCC+TGCTATAT
GTCAGCATGTGAGCTTTGGAGTGAAATCTCTTGTCTTAAGGAATAAAGGAAAAAGATTCCGTCGGAGGCTCGGTGCTCTACAGGTTCAACCTTTGTACTCTATTATTGCCTCACATTCCATCTCTTGTGAAAATATATTTGATTGGCTTTTCTGCAGGTTGTTTGCCAGGACTTTCCAAGACCTCCACTAGAAAACACAATAAACTTTTTGGAAGCTGGACAACTATCTTCATTTTTCAGAAACAGTGAAC
+
DDDDDFFFFFFFGGGGGGGGGGHHHHHHHHHHHHHHHHGHHHHHHHHHHHHHHHGGHHHIHHHGGGGGGHHGGGGGHHHHHHHHHHHHHHHHHHHHHHHHHHHHHHHHHHHHHHHHHHHHHHHHHHHGHHHHHHHHHHHHHHHHHHHHHHFHHHHHHHHHHGHGHHHHHGHHHGHHHHGHHHHHHHFHHHGFHHFHHHGGGDDGHGHHHHGGHHHHHHFHHHHGHHHHHHGGGGGGGFGGGGGGGGGGGF0
@M03495:530:000000000-LYBTV:1:2105:11380:12727 1:N:0:CATCACCC+TGCTATAT
GTCAGCATGTGAGCTTTGGAGTGAAATCTCTTGTCTTAAGGAATAAAGGAAAAAGATTCCGTCGGAGGCTCGGTGCTCTACAGGTTCAACCTTTGTACTCTATTATTGCCTCACATTCCATCTCTTGTGAAAATATATTTGATTGGCTTTTCTGCAGGTTGTTTGCCAGGACTTTCCAAGACCTCCACTAGAAAACACAATAAACTTTTTGGAAGCTGGACAACTATCTTCATTTTTCAGAAACAGTGAAC
+
?A1AABFFFFFFF1FGGGGGG1FGBGFDDGHBGFGGGD3DEDGGHHBGHGGHHHGGFHH2FGFE?EGEFGH?E>EEGGHHHHGHFD11FHFHHFFHHFEGFDFHGHHGHFFGFGEBGHHHFGDGHHHDHFG1<FGHHHFHGHHHGFBGHHGDF2DBFHFGHGCGGHGHHAGHHEFHBHDFHFFHGAGBGHGB1<00<GE.GGDHGFFDGH@?C:GABCC.CCHGFHHHFHEBFBFFBFGGFFFFGGCFFB:
@M03495:530:000000000-LYBTV:1:2105:27346:12729 1:N:0:CATCACCC+TGCTATAT
GTCAGCATGTGAGCTTTGGAGGGCAAGAAGTGGTTGTGACTGGTTTATCAACGGCAAAATATAGATCGGAAGAGCACACGTCTGAACTCCAGTCACCATCACCCATCTCGTATGCCGTCTTCTGCTTGAAAAAAAAAAAGGGTCAGCAAGAGTGGGGTGGAACACCCGGTGTACCAGTCTGCAGCGAATAGTATGGGTGGCAAACCGGCGGCGCATGCGGCCCCTTGGGTCGCGCACTGTACGGGTGGGAG
+
AAAABFFFFFFFGFGGGGBGFC?EFFGHHHFGHGFGAFFHHFHDGGFHHHGHGGGAEHHHHGHHHHHHGGAEBFEGHGHGGHHGHHHGDGHH4DGHHFFHHGFHFGFGGH/EFGGGE</B/G44EGFHHFGFGC/<//-...0>00110//<=0<.-<--.0///:.:--;.0;000000000//---9.////;../.-../.;.;-----;--../9;--9-.../.9;-------////9.999--..
@M03495:530:000000000-LYBTV:1:2105:29459:12740 1:N:0:CATCACCC+TGCTATAT
GTCAGCATGTGAGCTTTGGAATTAGCTGGTTTATCAACGGCAAAATATAGATCGGAAGAGCACACGTCTGAACTCCAGTCACCATCACCCAACTCGTATGCCGTCTTCTGCTTGAAAAAAAATACATCTTCATTGAGCATCCTAAATCATCTAGAACAGGATTAGTGTATGTACTTCACTTTCATCACTTACCCCGTTTTCACCTCATTATTTTGTATTCTACTGACGTTCTACAGGGCAAGACACGCACT
+
BABABFFFFFFFGGGGGGGGGGHGHGFFG4GHFHHGHFFGGEGHHHHFHHGFFEFDEEAAGHHBCEEGHGFGAGGHHHDGG@GGGHHHHHF11BBEGE3?BEEEEGC4BDDGHHFF3BG>/B02223?333322>@2<@@@222222>111<11?11?0/?111111=111=>>1111111110<<=<0=00//<-<:/.00;:0./0000;;0:/00:0000000/.../.0000/..99.////.;--9
@M03495:530:000000000-LYBTV:1:2105:19640:12754 1:N:0:CATCACCC+TGCTATAT
GTCAGCATGTGAGCTTTGGAGTGAAATCTCTTGTCTTAAGGAATAAAGGAAAAAGATTCCGTCGGAGGCTCGGTGCTCTACAGGTTCAACCTTTGTACTCTATTATTGCCTCACATTCCATCTCTTGTGAAAATATATTTGATTGGCTTTTCTGCAGGTTGTTTGCCAGGACTTTCCAAGACCTCCACTAGAAAACACAATAAACTTTTTGGAAGCTGGACAACTATCTTCATTTTTCAGAAACAGTGAAC
+
CCCCCFFFFFFFGGGGGGGGGGHGHHHGHHHHGHHHHHHHHCHHHHHHHHHGHHFAGHHHHHHGGGGGGGGGGGGGHHGHHHHHHHHHHGHHHHHHHHHHHHHHHHHHHHHHHHHHHHHHHHHGHHHHHHHHHHHHHHHHGFHHGGFHGHHHHHGHHHHHHGHHFFHHEGHHHGHHHFGHGHGFHHHGHGHHFGHHFGGEHHGHHGHGFHGGHGHHHHEHHFHHHEHHHGEFGGGGGGGGFFBFFFBBBC9
@M03495:530:000000000-LYBTV:1:2105:16891:12761 1:N:0:CATCACCC+TGCTATAT
GTCAGCATGTGAGCTTTGGAATTAGTAAATTCGTTGACGACAGAAGGAGCAAGATAACGACCACAGGGAGGGTGGTTTATCAACGGCAAAATATAGATCGGAAGAGCACACGTCTGAACTCCAGTCACCATCACCCATCTCGTATGCCGTCTTCTGCTTGAAAAAAAAAAAGAAGATGTTAAATGCGTAGATATTCGTAGCACTACCGGCGGCTACGTAGGTTCACTGCCCTGTAACTGTCACTACGGCTC
+
BBBBAFFFFFFBGGGGGGGGGGHHHHHHHHHHGHHHHHGGG?EHHHGGEHHHHHHHHHEFGGGHHHGGFECG1FEEGFHHHHHGFGGGGHHHHGHHFHHHGGGGGFEHHHHGGFHGHHHHHHHHHHHHHHHHFHHHGF0DGCC?FHFDFADHEFHBHHHHCFHDC-A@D--...//;;;00000009:;-.;C0C0/9/9.;///:.9--9-@-..../../////////.9.99/////;/////.;--.
@M03495:530:000000000-LYBTV:1:2105:6815:12785 1:N:0:CATCACCC+TGCTATAT
GTCAGCATGTGAGCTTTGGAGGGCAAGAAGTGGTTGTGACATTGGTTGACGACAGAAGGAGCAAGATAACGACCACAGGGAGGGTGGTTTATCAACGGCAAAATATAGATCGGAAGAGCACACGTCTGAACTCCAGTCACCATCACCCATCTCGTATGCCGTCTTCTGCTTGACAAAAAAAATAGGCTTAACTATGCTCGCGCTACTATGTCTATCATCGCTGTCGGCTATCCAGTACACGCCCCAACGCC
+
A>AAAFDFDBDFFGFGFG1FFEAEFCEFB0FFGAFGGGHHHFFFHHGGGGGFGGEGFHHHGGHFHFHDFHGGGGEEHHHG?EEG>FCEFHHHGHHHGCE?EHHHFGHGFFGHCFGFFAFHHGHG<FFF1GHHHFHHGHHHHGHHGGHFG0<<<FFC/<<D@<CHEHHHCHHHH0;0/..---.000/0;;09;0;0900.----9-//:/://///////-9--/---9:B/;///////-9-9-------
@M03495:530:000000000-LYBTV:1:2105:13053:12797 1:N:0:CATCACCC+TGCTATAT
GTCAGCATGTGAGCTTTGGAGTGAAATCTCTTGTCTTAAGGAATAAAGGAAAAAGATTCCGTCGGAGGCTCGGTGCTCTACAGGTTCAACCTTTGTACTCTATTATTGCCTCACATTCCATCTCTTGTGAAAATATATTTGATTGGCTTTTCTGCAGGTTGTTTGCCAGGAAGGTCGTGATTGCTGGAGCAGGTATGATATAATTCTAGGATTTGACAGATGAATAATTTACATATATATCTAACTTTGAT
+
CCCCCFFFFFFFGGGGGGGGGGFHHHHHHHHHHHHHHHHHHGHGHHHHHHHHHHGGHIHHHIHGGGGGGHHGGGGGHHHHHHHHHHHHHHHHHHHHHHHHHHHHHHHHGHHHHHHHHHHHHHHHHHHHHHFHHHHHHHHHHHHHHHHHHHHHHHHHGHGHHGHGHHHHHHHHHGHHGGGHHGHHHHHGFHHHHCGFHDFHGDDGHHHHHHHHHHHHHFHHGHG;GHHHHHHHGHHHHGGGGGGFGGGGGG0
@M03495:530:000000000-LYBTV:1:2105:18559:12805 1:N:0:CATCACCC+TGCTATAT
GTCAGCATGTGAGCTTTGGAGTGAAATCTCTTGTCTTAAGGAATAAAGGAAAAAGATTCCGTCGGAGGCTCGGTGCTCTACAGGTTCAACCTTTGTACTCTATTATTGCCTCACATTCCATCTCTTGTGAAAATATATTTGATTGGCTTTTCTGCAGGTTGTTTGCCAGGACTTTCCAAGACCTCCACTAGAAAACACAATAAACTTTTTGGAAGCTGGACAACTATCTTCATTTTTCAGAAACAGTGAAA
+
AAAA@CDFFBD3A1E13GAGGFFF3FGHHF3FHFFFHFBHH1AAGGFFHFFFFCEFGHHFBBFE//AEFFGF??EEHHFHHHHF@BF@@GEHHFHHEEEFG1DGFGGE1FGHFHHFHHB2FDF1GGHHFGB1FBGDDGEFH22FD<0BGFGB1GHFFFHHFEGFHEFGGGEGFGFHHHFFGH0GGECGGHHEGHHGHHEGFGHFH<0GGDC-/;CGGHG.CGCGGHFGFHGF0BFFGGGGF09BFF00CF0
@M03495:530:000000000-LYBTV:1:2105:28719:12812 1:N:0:CATCACCC+TGCTATAT
GTCAGCATGTGAGCTTTGGTCCAGCCTGAGTCCTGGTTTATCAACGGCAAAATATAGATCGGAAGAGCACACGTCTGAACTCCAGTCACCATCACCCATTTCGTATGCCGTCTTATGCTTGAAAAAAAATAGAACCGACAGGCCGCAAGGAGCGGGGCTGGTACGCGTCCAAATTCCACTGGCTATCGGCACACCCTCAACCACCCGCACATCAAACGTCCAGTCACGCATATCAGACACATCGTCACGCA
+
AAAAAFFFF1@3BFG1GG1F1FCGBC0A0FBABDDGAFGFFBE2GECGCEE0GHFFHGDGHEE//B0FBF00AGGF/DFH11F11BFDGGGBGFHH0F01@20>0>FG1>>/0F2>11B21B1B1BE/>0B1@11<//<///?F/<---.0.<--<--:../00.;-9--.0000000000---///------;-:---/:A---;----;//////99---////9-9---//////-;-//-99-----
@M03495:530:000000000-LYBTV:1:2105:15884:12812 1:N:0:CATCACCC+TGCTATAT
GTCAGCATGTGAGCTTTGGAATTAGTAAATTCGTTGACGACAGAAGGAGCAAGATAACGACCACAGGGAGGGTGGTTTATCAACGGCAAAATATAGATCGGAAGAGCACACGTCTGAACTCCAGTCACCATCACCCATCTCGTATGCCGTCTTCTGCTTGAAAAAAAAAAAATCACTAAATATAACAATACATGTGCATCACTAACGCATATCACACGAATAGACCAAATGCATACACGCGAGAGAACATA
+
CDDDDFFFFFFFGGGGGGGGGGHHHHHHHHHHGHHHHHGGGGGHHHHHHHHHHHHHHHGGGGGHHHHGFGGGEGGGGHHHHGHHGGGGGHHHHHHHHHHHGGGGHHHHHHHGHHHGHHHHHHHHHHHHHHHHHHHHGF1GHHGGHHHHGEGFGHHHGHHHGHHHHGGCC<@<.00<00<00<0:000000:000000:0000000:.--.<000000--9..0000/..0000<0000.-----<9:0/00
@M03495:530:000000000-LYBTV:1:2105:6045:12814 1:N:0:CATCACCC+TGCTATAT
GTCAGCATGTGAGCTTTGGTCCAGCCTGAGTCCCTGGTTTATCAACGGCAAAATATAGATCGGAAGAGCACACGTCTGAACTCCAGTCACCATCACCCATCTCGTATGCCGTCTTCTGCTTGAAAAAAAAAAAACAGTGCACAAGATGCAGAAGATGGCGATTCTCACGACCTACAACACTGACAAAGACATACGAGCTCAAGCGGTAGCAGTCGCTCTCCCGCCGAGACCGTATATCTTAGTCGTTAATG
+
BBBBBFFFFFFFGGGGGFGGGGHHHGHHBGHHGHHHGFGHHBGHHHGGGGGHFHHHHHHHGHGGFGHGHHHHHGHHHFHFHHHHHHHHHHHHHHHHHGFFEFDGGGHHHGGGGHGHHHHHFHH3BGGC@/C<>/</0111>1=00<1111110//<0//<--.000:0..--;:/;0/:.0009;B/99/B000...9.00000.-.;.;B9//9-...//9;------..-:;./////////..;.9/;
@M03495:530:000000000-LYBTV:1:2105:6138:12820 1:N:0:CATCACCC+TGCTATAT
GTCAGCATGTGAGCTTTGGAGTGAAATCTCTTGTCTTAAGGAATAAAGGAAAAAGATTCCGTCGGAGGCTCGGTGCTCTACAGGTTCAACCTTTGTACTCTATTATTGCCTCACATTCCATCTCTTGTGAAAATATATTTGATTGGCTTTTCTGCAGGTTGTTTGCCAGGACTTTCCAAGACCTCCACTAGAAAACACAATAAACTTTTTGGAAGCTGGACAACTATCTTCATTTTTCAGAAACAGTGAAC
+
CCCCCFFFFFFFGGGGGGGGGGGHHHHHHHHHHHHHHHHHHHHHHHHHHHHHHHGGHHHHHGHGGGGGGHHGGGGGHHHHHHHHHHHHHHHHHHHHHHHHHHHHHHHGFHHHHHHHHHHHHHHHHHHHHHHHHHHHHHFHHFHHHFGHHHHHHHGHHGGGHGHHHGHHGHHHHHHHHHHHHHHHHHHHHHHGGGGCEFAEHDFDGFHEHHGGHHHHHH/CHGHHHHHGHGGGGGGGGGGGGGGGGGFGGG0
@M03495:530:000000000-LYBTV:1:2105:24602:12828 1:N:0:CATCACCC+TGCTATTT
GTCAGCATGTGAGCTTTGGTCCAGCCTGAGTCCTGGTTTATCAACGGCAAAATATAGATCGGAAGAGCACACGTCTGAACTCCAGTCACCATCACCCATCTCGTATGCCGTCTTCTGCTTGAAAAAAAAAATACATTATTTCGTGTTCAGTATTTTGTTTTTCATTTACAATAATAAACCTGCATAGGCGCTCTATTGTTATAGCTGTTCCATTATTGGTTCTTAACTACAATCGTGGATGGTTTCTCACT
+
AABBBFFFFFFFGGGGGGGEGGHHBF4FGHGGHHHGHHHHHDFHHGGGGGFHHHHHGFDHHGGGGHGGHFFHC??GGHFHHHHFBGEHFHFGHHHHGGHGHECFAGHBG//>EFFHHFHHHA?GDC?DF<D0222111@1110?/?0@<11111111000>.<1=11<00000000000//../0000/---..00000000990;00000000000000.09900000/900/.;...9/9;/9/9;///
@M03495:530:000000000-LYBTV:1:2105:13292:12850 1:N:0:CATCACCC+TGCTATAT
GTCAGCATGTGAGCTTTGGAATTAGTAAATTCGTTGACGACAGAAGGAGCAAGATAACGACCACAGGGAGGGTGGTTTATCAACGGCAAAATATAGATCGGAAGAGCACACGTCTGAACTCAGTCACCATCACCCATCTCGTATGCCGTCTTCTGCTTGAAAAAAAAAAAAAAAACACACAAATTATTATATCTCACACGCGAAAACAATCAAACTGAACATTATACATAATCTAACTCATACTAAAGTGT
+
EEEDEFFFFFFFGGGGGGGGGGHHHHHHHHHHGHHHHHGGGGGHHHHHHHHHHHHHHHGGGGGHHHHGGGGGEFGGGHHHHHHHGGGGGHHHHHHHHHHHGGGGHHHHHHHGHGHGHHHHHHHHHHHHHHHHHHHGF1GGHGGHHHHGDGHGHHHHHHHHHHHHGGGEE?-9---.9....<.1101<<1111111100-<-----/.90:0000010001<111111111111<1011011111100111
@M03495:530:000000000-LYBTV:1:2105:3588:12874 1:N:0:CATCACCC+TGCTATAT
GTCAGCATGTGAGCTTTGGAGTGAAATCTCTTGTCTTAAGGAATAAAGGAAAAAGATTCCGTCGGAGGCTCGGTGCTCTACAGGTTCAACCTTTGTACTCTATTATTGCCTCACATTCCATCTCTTGTGAAAATATATTTGATTGGCTTTTCTGCAGGTTGTTTGCCAGGACTTTCCAAGACCTCCACTAGAAAACACAATAAACTTTTTGGAAGCTGGACAACTATCTTCATTTTTCAGAAACAGTGAAC
+
CCCCCFFFFFFFGGGGGGGGGGHHHHHHHHHHHHHHHHHHHBGHHHHHHHHHGFEGHHIBGHHGGGGGGHHGGGGGHHHHHHHHHHHHGHHHHHHHHHHHHHHHHHHHHHHHHHHHHHHGHHHHHHHHHHFFGGHHHHHHHGHHHEHHHHHGGHFFHHHHHDHHHHHHHHHHHHHHHHHGHGHHHCHHFGHFFGFGHHHE<=<DHHHHHHGGHGFEHHHHGFFEHHGHHHGFFFGGGEFGEGC9BFGGGGB
@M03495:530:000000000-LYBTV:1:2105:4154:12916 1:N:0:CATCACCC+TGCTATAT
GTCAGCATGTGAGCTTTGGATGGTTCTGGTTTATCAACGGCAAAATATAGATCGGAAGAGCACACGTCTGAACTCCAGTCACCATCACCCATCTCGTATGCCGTCTTCTGCTTGAAAAAAAAAAATCAAGAAAATAATCCATACAAAACACCTATTACACTAACAAATAACATACAATCTAAGAATAATTCTTCAGCATACTGTATACTTCTGTGTGATCTACGGCTCGACAACCAGTCATCTAAATTCGT
+
CCCCCFFFFFFFGGGGGGGGGGGHFHHHHHHHHHHHHHGGGGGHHHHHHHHHHHGGGGHHHHHHHGHHHGHHHHHHHHHHHHHHHHHHHHGH3FGHFGHHHHGGGHGHHHHHHGGHHHHGFGGC/02@22>00011111=?1101=100.<.0<11111>1/0000.000000<00<00000000:00;00000000000;000;9000;000900.000000..;-:---.-...9009:0:090000:;
@M03495:530:000000000-LYBTV:1:2105:22640:12921 1:N:0:CATCACCC+TGCTATAT
GTCAGCATGTGAGCTTTGGAGTGAAATCTCTTGTCTTAAGGAATAAAGGAAAAAGATTCCGTCGGAGGCTCGGTGCTCTACAGGTTCAACCTTTGTACTCTATTATTGCCTCACATTCCATCTCTTGTGAAAATATATTTGATTGGCTTTTCTGCAGGTTGTTTGCCAGGACTTTCCAAGACCTCCACTAGAAAACACAATAAACTTTTTGGAAGCTGGACAACTATCTTCATTTTTCAGAAACAGTGAAA
+
CCCCCFFFFFFFGGGGGGGGGGHHHHHHHHHHHHHHHHHHHHHHHHHHHHHHHHGGHHHHHHHGGGGGGHHGGGGGHHHHHHHHHHHHHHHHHHHHHHHHHHHHHHHHHHHHHHHHHHHHHHHHHHHHHHHHHHHHHHHHGHHHHHGHHHHHHHHHHHHHHGHHHHHHHHGGHGHHHHHHHHHHHHHHHHHFFGGHHHHGHHDGHHHHHHGGCGHEHHHHHHHHHHGFHHGGFFGGGGGGGGGGGF9CFF0
@M03495:530:000000000-LYBTV:1:2105:17492:12923 1:N:0:CATCACCC+TGCTATAT
GTCAGCATGTGAGCTTTGGAGTGAAATCTCTTGTCTTAAGGAATAAAGGAAAAAGATTCCGTCGGAGGCTCGGTGCTCTACAGGTTCAACCTTTGTACTCTATTATTGCCTCACATTCCATCTCTTGTGAAAATATATTTGATTGGCTTTTCTGCAGGTTGTTTGCCAGGAAACGTGAGTTTTCGTTCCACTGAGCGTCAGGTCGTGATTGCTGGAGCAGGTATGATATAATTCTAGGATTTGACAGATGA
+
CCDDDFFFFFFFGGGGGGGGGGHHHHHHHHHHHHHHHHHHHGHHHHHHHHHHHHGGHIHIHHHGGGGGGHHGGGGGHHHHHHHHHHHHHHHHHHHHHHHHHHHHHHHHHHHHHHHHHHHHHHHHHHHHHHHHHGHHHHHHHGHHHHHHHHHHHHHHHHHHHFHHHHHHHEHHHHGGHFFGHHHHGHHHHGHHHHHHGGGGDHGC@AEHHHHHHHGGHHHHHFGGGFFFFGCFGGGGGGGGGGGGGGGGGGG
@M03495:530:000000000-LYBTV:1:2105:6476:12924 1:N:0:CATCACCC+TGCTATAT
GTCAGCATGTGAGCTTTGGAATTAGTAAATTCGTTGACTGGTTTATCAACGGCAAAATATAGATCGGAAGAGCACACGTCTGAACTCCAGTCACCATCACCCATCTCGTATGCCGTCTTCTGCTTGAAAAAAAACCTCCAGCCACAAAGCCATCGTCTAGCGATTCTTAGTAATATCGCTTCTAGTGGAAACACCTTCGACCACCCGTCTTTCCTGATTCGCATCGCCATATCCGTCGACACGTAAATGAA
+
BABB@FFFFBDFFFFGDGBGFGGHGHHHDGFGGGFHFGHHHBBBFFFHHHGGGCEHHHHHGHHHHHGCCA1GBFGFHGGGFEFDGFGHHHHHHGHFFHHHHHGHHHHH1?GFDBE>@HEFHHHHHHA?3??/C///00/010/000/000?01?C<..<11--..100==0G00000.<.<.0:;00.000;/;A/0/.::--C..99;.9000000000;...;.:...9///...-99.;9F..:/9//
@M03495:530:000000000-LYBTV:1:2105:21490:12971 1:N:0:CATCACCC+TGCTATAT
GTCAGCATGTGAGCTTTGGAGTGAAATCTCTTGTCTTAAGGAATAAAGGAAAAAGATTCCGTCGGAGGCTCGGTGCTCTACAGGTTCAACCTTTGTACTCTATTATTGCCTCACATTCCATCTCTTGTGAAAATATATTTGATTGGCTTTTCTGCAGGTTGTTTGCCAGGACTTTCCAAGACCTCCACTAGAAAACACAATAAACTTTTTGGAAGCTGGACAACTATCTTCATTTTTCAGAAACAGTGAAC
+
BABBBFFFFFFFGGGGGGFGGGFHHHHHHGHHHHGHHHHHHBGGHHHHHHHHHHGGHHHFHHHGGGGGGHHGGDGGHFHGHHHHHHFHGHHHGHHHGHHHHHHHGHHGHHHGHHHGHHHHHHHHHHHHHHHHHHHHHHHHHGHHFCFGHHGHHHEHHHHHHGHHHHGHHEFHHHHHGHHHEHHHFHEHHGHGBGFHHFHGDFG0GGGHHHCFECHEFC::GHGEGGHGFGFGFFGFBBFFFBBFFGGGGG0
@M03495:530:000000000-LYBTV:1:2105:12182:12989 1:N:0:CATCACCC+TGCTATAT
GTCAGCATGTGAGCTTTGGTCCAGCCTGAGTCCCTGGTTTATCAAGGCAAAATATAGATCGGAAGAGCACACGTCTGAACTCCAGTCACCATCACCCATCTCGTATGCCGTCTTCTGCTTGAAAAAAAAAAAAACAACTTCTTCTCTTTCTGAACACCCACAATTCACAATGTATACAGTACAAACCAGATATAGACTCAAAATATAGCGAAGACAAAAAAACCAAATAAGATATGTCTTAGTCTCTATCG
+
CBCCCFFFFFFFGGGGGGGGGGHHHGHHHHHHHHHHHHHHHHHHHHHHHHHHHHHHHHIHHGGGGHHHHHHHGHGHGHHHHHHHHHHHHHHHHHHHHGHCGHHGGHHGHGGGHGHHHHHHHHHHHHGGCD?<>/////1111111111111111110......000=D00000000;00;00000....;0;000;00000;0000000----.//9/.9-:99.;.0000000000000;00000;0;0.
@M03495:530:000000000-LYBTV:1:2105:2500:12989 1:N:0:CATCACCC+TGCTATAT
GTCAGCATGTGAGCTTTGGAGTGAAATCTCTTGTCTTAAGGAATAAAGGAAAAAGATTCCGTCGGAGGCTCGGTGCTCTACAGGTTCAACCTTTGTACTCTATTATTGCCTCACATTCCATCTCTTGTGAAAATATATTTGATTGGCTTTTCTGCAGGTTGTTTGCCAGGACTTTCCAAGACCTCCACTAGAAAACACAATAAACTTTTTGGAAGCTGGACAACTATCTTCATTTTTCAGAAACAGTGAAC
+
BAABBFFFFFFFFGCFGGFFGGHHGHHHHGHHHHGHGHHHH3FEGHHGBGHHHGGGHHHHHHHEGGGGGHHECAFGHHHHHFHGHHHHHHFHHHHFGGFFHHHHHHHGHFHHGGHHHGHGHHHHHHHFGHHHFHHHHHHHHHHFHFHHHHHEF3FGBF@DGGHHGGHFFFGHHHHGGGHHHGHHHEHHHHH1GFHHHFHGG<<=FHGDD<<-G;GGHHGFHFHHHGHGFHGGGGFFGFGFGFFFGGBB;C0
@M03495:530:000000000-LYBTV:1:2105:10018:13014 1:N:0:CATCACCC+TGCTATAT
GTCAGCATGTGAGCTTTGGAATTAGTAAATTCGTTGACGACAGAAGGAGCAAGATAACGACCACAGGGAGGGTGGTTTATCAACGGCAAAATATAGATCGGAAGAGCACACGTCTGAACTCCAGTCACCATCACCCATCTCGTATGCCGTCTTCTGCTTGAAAAAAAAAAAAACAAAATAAATGCTCTCACAAGTCTGTATAATCCTTAGGAGATTGCGTACCGACGGGTTATCACCTATTAGGAGGCGAC
+
DDDDDFFFFFFFGGGGGGGGGGHHHHHHHHHHGHHHHHGGGGGHHHHHHHHHHHHHHHGGGGGHHHHGGGGGBFGFGHHHHHHHGGGGGHHHHHHHHHHHGGGGHHHHHHHGHHHGHHHHHHHHHHHHHHHHHHHHGHCFHHGGHHHGGEGHFHHHGHHHHHHHHGCGGE;;-.....00;0000000:0000.:00:000000000:000:/./:00..:-...-----..:00:/00:;0000/..-9-
@M03495:530:000000000-LYBTV:1:2105:22204:13015 1:N:0:CATCACCC+TGCTATAT
GTCAGCATGTGAGCTTTGGAGTGAAATCTCTTGTCTTAAGGAATAAAGGAAAAAGATTCCGTCGGAGGCTCGGTGCTCTACAGGTTCAACCTTTGTACTCTATTATTGCCTCACATTCCATCTCTTGTGAAAATATATTTGATTGGCTTTTCTGCAGGTTGTTTGCCAGGACTTTCCAAGACCTCCACTAGAAAACACAATAAACTTTTTGGAAGCTGGACAACTATCTTCATTTTTCAGAAACAGTGAAC
+
CCCCCFFFFFFFGGGGGGGGGGHHHHHHHHHHHHHHHHHHHHHHHHHHHHHHHHGGHIIIHIHGGGGGGHHGGGGGHHHHHHHHHHHHHHHHHHHHHHHHHHHHHHHHHHHHHHHHHHHHHHHHHHHHHHHHHHHHHHHHHFHHFHHHHHHHHHHHHGGHHGHHHHHHHHHHHHHHHHHHHHHHHHHHHHHHHHHHHHHFHFFHHFHHHHGGHHHHHHHFHGHHHHHHHHGGGGGGGGGGFFFFGFFGGG0
@M03495:530:000000000-LYBTV:1:2105:22768:13017 1:N:0:CATCACCC+TGCTATAT
GTCAGCATGTGAGCTTTGGTCCAGCCTGAGTCCTGGTTTATCAACGGCAAAATATAGATCGGAAGAGCACACGTCTGAACTCCAGTCACCATCACCCATCTCGTATGCCGTCTTCTGCTTGAAAAAAAAAAAAAACTGCAATCCCGAAGTCGACCAGAGTTCATCACAAAAGTCACGTTGCATACATGCACTTCATCACTTGATCGCGTATCATGTATATCAGTTGTGTCCTCTTTGTACATCGCGCCGCC
+
CBCCCFFFFFFFGGGGGGGGGGHHHGHHHHHHHHHHGHHHHHHHHGGGGGHHHHHHHHHHHGGGGHHHHHHHGHHHGHHHHHHHHHHHHHHHHHHHHGH3FFFGGGFHHGGGHGHHHGHHFGHHHHGFCGG>>/-.<11111100..--.0..;--...00000;0000../0000...;;09000000000/090;00;00099..---../////:////9////;////9////;////:..------
@M03495:530:000000000-LYBTV:1:2105:24280:13027 1:N:0:CATCACCC+TGCTATAT
GTCAGCATGTGAGCTTTGGAGTGAAATCTCTTGTCTTAAGGAATAAAGGAAAAAGATTCCGTCGGAGGCTCGGTGCTCTACAGGTTCAACCTTTGTACTCTATTATTGCCTCACATTCCATCTCTTGTGAAAATATATTTGATTGGCTTTTCTGCAGGTTGTTTGCCAGGACTTTCCAAGACCTCCACTAGAAAACACAATAAACTTTTTGGAAGCTGGACAACTATCTTCATTTTTCAGAAACAGTGAAC
+
CDCCDFFFFFFFFGGGGGGGGGHHHHHHHHHHHHHHHHHHHHHHHHHHHHHHHHGGHIGHHIHGGGGGGHHGGGGGHHHHHHHHHHHHHHHHHHHHFGHHHHHHHHHEHHHHHHHHHHHHHHHHHHHHGHHHHHGHHGHHHHHHHHHHHHHHHHHHHHHHHGHHHHGFHHHHGGGHHGHGHHHHGHFHHHHFHGGFAFHGG0DHFGHGGDEGFHEGHHHHHFFHGCHCGFFGFFFFGGGGGGEFGGGGGF0
@M03495:530:000000000-LYBTV:1:2105:6560:13029 1:N:0:CATCACCC+TGCTATAT
GTCAGCATGTGAGCTTTGGAATTAGTAAATTCGTTGACTGGTTTATCAACGGCAAAATATAGATCGGAAGAGCACACGTCTGAACTCCAGTCACCATCACCCATCTCGTATGCCGTCTTCTGCTTGAAAAAAAAAAAAACATAGCCATGTCATACTCTGAATGCACTATCGTTGATACTAGTCAACTATATGCACATATTGCAACTAAAGCAAACACATCTATCTTCTCGACACTACACACCTACTATACT
+
CCDECFFFFFFFGGGGGGGGGGHHHHHHHHHHGHHHFHHHHFGGHHHHHHGGGGGHHHHHHHHHHHGGGGHHHHHHHGHHHGHHHHHHHHHHHHHHHHHHHHGHEHHHGGHHHGGGGHGHHGHHHGHHHHHFGCG@>A-.>11111111<1<11<101<11=1=1000=1././.111<<11<110<01111<101::111:1<0/:000:0/0....001111:1110.0-<-<:/</0../0/0<1111
@M03495:530:000000000-LYBTV:1:2105:26600:13031 1:N:0:CATCACCC+TGCTATAT
GTCAGCATGTGAGCTTTGGAATTAGTAAATTCGTTGACTGGTTTATCAACGGCAAAATATAGATCGGAAGAGCACACGTCTGAACTCCAGTCACCATCACCCATCTCGTATGCCGTCTTCTGCTTGAAAAAAAAAAAAATCCTAAACAATCACGACTGCGATCGTATGTAATGACTCACTCGATCTGCATAGTTTGTCGTAGCGTCAGACAGTATATGTCGTTCACAACATAACCACTACTGTCACAACAT
+
CCCCCFFFFFFFGGGGGGGGGGHHHHGHHHHHGHHHHHGHHFGGHHHHHHGGGGGHHHHHHHHHHHGGGGHHHHHHHGHHHGHHHHHHHHHHHHHHHHHHHHGHFHHEFGHHHHFEGHGHGHFGHHFGDGGFGDGGA/-011111111.<10<.<<../.-..-/.//000000:000009..=..000000090099....9-....00//000000;0....0000../;0000.0//00099000:./
@M03495:530:000000000-LYBTV:1:2105:21689:13031 1:N:0:CATCACCC+TGCTATAT
GTCAGCATGTGAGCTTTGGAGTGAAATCTCTTGTCTTAAGGAATAAAGGAAAAAGATTCCGTCGGAGGCTCGGTGCTCTACAGGTTCAACCTTTGTACTCTATTATTGCCTCACATTCCATCTCTTGTGAAAATATATTTGATTGGCTTTTCTGCAGGTTGTTTGCCAGGACTTTCCAAGACCTCCACTAGAAAACACAATAAACTTTTTGGAAGCTGGACAACTATCTTCATTTTTCAGAAACAGTGAAC
+
CCCCCFFFFFFFGGGGGGGGGGHHHHHHHHHHHHHHHHHHHGHHHHHHHHHHHHGGHIHIHIHGGGGGGHHGGGGGHHHHHHHHHHHHHHHHHHHHHHHHHHHHHHHHHHHHHHHHHHHHHHHHHHHGHHHHHHHHHHHHHHHHHHHHHHHHHHHHHHHHHGHHHGHHHHHHHHHHHHHHHHHHHGHHHHHFGHHHHHHGHHDGHHHHHHGGHHHHHHCCGGHHHHHHHHGGGGGGGGGGGFFGGGFGGG0
@M03495:530:000000000-LYBTV:1:2105:18380:13042 1:N:0:CATCACCC+TGCTATAT
GTCAGCATGTGAGCTTTGGAGTGAAATCTCTTGTCTTAAGGAATAAAGGAAAAAGATTCCGTCGGAGGCTCGGTGCTCTACAGGTTCAACCTTTGTACTCTATTATTGCCTCACATTCCATCTCTTGTGAAAATATATTTGATTGGCTTTTCTGCAGGTTGTTTGCCAGGACAGGTCGTGATTGCTGGAGCAGGTATGATATAATTTTAGGATTTGACAGATGAATAATTTACATATATATCTAACTTTGA
+
CCCCBFFFFFFFGGGGGGGGGGHHHHHHHGHHHHHHHHHHHGHHHHHHHHHHHHGGHHHHHIHGGGGGGHHGEGGGHHHHHHHFHHHHHHHHHHHHHHHHHHHHHHHHHGHHGGHHHHHHGHHHHHHHHHHHHHHHHHHHHEGHFGHHHGHHHHHHHHGHHGHHHHHHHHHHHGGHHGGGHGHHHHHHHHHHGHGFHFHHHGGHHHDGHHHHHHHHEFHHHHHC<GCGHHHCHFGGGGGGGGGFBFGGGG0
@M03495:530:000000000-LYBTV:1:2105:28119:13049 1:N:0:CATCACCC+TGCTATAT
GTCAGCATGTGAGCTTTGGAATTAGTAAATTCGTTGACGACAGAAGGAGCAAGATAACGACCACAGGGAGGGTGGTTTATCAACGGCAAAATATAGATCGGAAGAGCACACGTCTGAACTCCAGTCACCATCACCCCTCTCGTATGCCGTCTTCTGCTTGAACAAAAAACGTCTGATTAGCCAGCTACCGTACAATCAATACTATTGTCGTTGCGCTCCTACCACTCGATAATCACCAATTATGAATAGCA
+
BBBB@FFFFFF5FCG4GE4F5FGFG5AFBBGGABAGCG?2EEEGGFG2FHHHHGHHBEE1A00A1BGE1>ECAEEEEHFGFHHHEGE/>0?BFHHBGHHHGEEA0FBC0F0BFGHFF2F111BF2@DFGFFG1@<C/?/0<C//F0FH?>@0>FDD11<CCF0=C.<C-.-../.00000//0..000/-....00/0900/0000000.9./9---9.;//.;//;99/..//9/./9/;//////////
@M03495:530:000000000-LYBTV:1:2105:10278:13054 1:N:0:CATCACCC+TGCTATAT
GTCAGCATGTGAGCTTTGGAGTGAAATCTCTTGTCTTAAGGAATAAAGGAAAAAGATTCCGTCGGAGGCTCGGTGCTCTACAGGTTCAACCTTTGTACTCTATTATTGCCTCACATTCCATCTCTTGTGAAAATATATTTGATTGGCTTTTCTGCAGGTTGTTTGCCAGGACTTTCCAAGACCTCCACTAGAAAACACAATAAACTTTTTGGAAGCTGGACAACTATCTTCATTTTTCAGAAACAGTGAAC
+
CCCCCFFFFFFFGGGGGGGGGGHHHHHHHHHHHHHHHHHHHFHHHHHHHHHHHHGGHIHHHIHGGGGGGHGGGFGGHHHHHHHHHHHHHHHHHHHHGHHHGHHHHHHHHHHHHHHHHHHHHHHHHHHHFDFGHGHHHHHHHHHHHFGHHHHHHHHHHFHHHGHHHHHHGHGHHHHHHGHGGHHHHHHHHHHFHHHHHGHEGDDGGHHHHHGGHHHGHHBGFHHGFHHHGGGGGGGGGGGGFBFFFGGFEC0
@M03495:530:000000000-LYBTV:1:2105:20951:13086 1:N:0:CATCACCC+TGCTATAT
GTCAGCATGTGAGCTTTGGAGTGAAATCTCTTGTCTTAAGGAATAAAGGAAAAAGATTCCGTCGGAGGCTCGGTGCTCTACAGGTTCAACCTTTGTACTCTATTATTGCCTCACATTCCATCTCTTGTGAAAATATATTTGATTGGCTTTTCTGCAGGTTGTTTGCCAGGACAGGTCGTGATTGCTGGAGCAGGTATGATATAATTCTAGGATTTGACAGATGAATAATTTACATATATATCTAACTTTGA
+
DDDDDFFFFFFFGGGGGGGGGGHHHHHHHHHHHHHHHHHHHHHHHHHHHHHHHHGGHIHIHIHGGGGGGHHGGGGGHHHHHHHHHHHHHHHHHHHHHHHHHHHHHHHHHHHHHHHHHHHHHHHHHHHHHHHHHHHHHHHHHFHHHHHHHHHHHHHGHHHHHGHHHHHHGHHHHGGHHGGGHGHHGGHHGHHFHH<GHHHHGHHHHHHHHGFGHHHHHHHHGHHHGHHGHHHHHHEHGGGGGGGGGGGGGG0
@M03495:530:000000000-LYBTV:1:2105:13456:13089 1:N:0:CATCACCC+TGCTATAT
GTCAGCATGTGAGCTTTGGAATTAGTAAATTCGTTGACGACAGAAGGAGCAAGATAACGACCACAGGGAGGGTGGTTTATCAACGGCAAAATATAGATCGGAAGAGCACACGTCTGAACTCCAGTCACCATCACCCATCTCGTATGCCGTCTTCTGCTTGAAAAAAAAAAAAATACCATCACAGAGAAAAGTAATAAATCAAGAATAGTTACCAAACTCGAAGAGCTAATACAAAGCATTCATGTTACTTC
+
CCCCCFFFFFFFGGGGGGGGGGHHHHHHHHHHGHHHHHGGGGGHHHHHHHHHHHHHHHGGGGGHHHHGGGGG?BEGGHHHHHHHGGGGGHHHHHHHHHHHGGGGHHHHHHHGGHHGHHHHHHHHHHHGHHGGHHHHGB0GFGFGHHGHGEGHGHGHEHHHFFFGFGGG-;---.9000000000:/90099:00099090:000/00;00;0000..90.;/;..9090000000//00000900009000
@M03495:530:000000000-LYBTV:1:2105:21908:13103 1:N:0:CATCACCC+TGCTATAT
GTCAGCATGTGAGCTTTGGTCCAGCATGAGTCCTGGTTTATCAACGGCAAAATATAGATCGGAAGAGCACACGTCTGAACTCCAGTCACCATCACCCATCTCGTATGCCGTCTTCTGCTTGAAAAAAAAAAAATAATCACTAAACTGCGTCGTCTTTGTTGGTCAACGACCAATGTCACAAAAAGACTACAGAAGCCACACTTACAACTGTCTCTGATCAACATAGTAGAGTCACTAGAGCTGGTGAGCAA
+
DDDDCFFFFFFFGGGGGGGGGGHHHHHHHHHHHHHHGHHHHHHHHGGGGGHHHHHHHHHHHGGGGHHGHHHHGHHHGHHHHHHHHHHHHHHHHHHHHGHFHHHGGHHHHGEEFGHHGHHHHHGHHHGGGCCC/01=11?111111111..<-<.<.000/..::0<0..---.:0<00000...../00/00:000.//<./00<000</0<000000000/0/:0000000000<0000000///0.00/
@M03495:530:000000000-LYBTV:1:2105:24025:13105 1:N:0:CATCACCC+TGCTATAT
GTCAGCATGTGAGCTTTGGAGTGAAATCTCTTGTCTTAAGGAATAAAGGAAAAAGATTCCGTCGGAGGCTCGGTGCTCTACAGGTTCAACCTTTGTACTCTATTATTGCCTCACATTCCATCTCTTGTGAAAATATATTTGATTGGCTTTTCTGCAGGTTGTTTGCCAGGACTTTCCAAGACCTCCACTAGAAAACACAATAAACTTTTTGGAAGCTGGACAACTATCTTCACTTTTCAGAAACAGTGAAC
+
CCCCBFFFFFFFGGGGGGGGGGHHHHHHHBHHHHHHHHGHHFFGHHHHGHHHHGGGHHHHHHHGGGGGGHHGGEGGHHHHHHHHHHHGHHHHHHHGFHHHHHHHFHHHHHHHHGFHHHH4GHHHHHHGHDHFHGHHHHHHHHHHGGGHHHHHHHHGHHHHGGHHHHHHHGGHHHGHGGHHFHGHHEHHGFH1FDGHHHEED=<DGHHHGHGFCHHFHHHAGGAGHGHHHHGGBFFGGGGGG0CF/FGGBB:
@M03495:530:000000000-LYBTV:1:2105:4779:13105 1:N:0:CATCACCC+TGCTATAT
GTCAGCATGTGAGCTTTGGAATTAGTAAATTCGTTGACGACAGAAGGAGCAAGATAACGACCACAGGGAGGGTGGTTTATCAACGGCAAAATATAGATCGGAAGAGCACACGTCTGAACTCCAGTCACCACCACCCATCTCGTATGCCGTCTTCTGCTTGAAAAAAAAAAATTACTTACCACACTAATGAGTCACTAATCACACATCATGCAGTGTATACCACAGACGAAACCGCTCTAGTAATAATGTCC
+
AA@AAFFFF13BGGDGD1ECFGGHGHGEDEFHGFGFGGF0EAEHFFHFH/GHFHHFHHGGGGGHAGGCFE?E/>>EFHGHHHHHG@E/EGHGHHFGHF1FEEFCHFHGGGACFEHGFHHHFGCGF1FDGG/<GC//?FFG1FFGHFB1CCCF.<FBD<BGF0<0<<::---:/00;000909AB/;9099000090;;00;///9////9/;;//://///;9-A/----;-9-----///9///////9/
@M03495:530:000000000-LYBTV:1:2105:18657:13107 1:N:0:CATCACCC+TGCTATAT
GTCAGCATGTGAGCTTTGGATTAGTAAATTCGTTGACGACAGAAGGAGCAAGATAACGACCACAGGGAGGGTGGTTTATCAACGGCAAAATATAGATCGGAAGAGCACACGTCTGAACTCCAGTCACCATCACCCATCTCGTATGCCGTCTTCTGCTTGAAAAAAAAAAAAAAAAAAAAAAAGCAGTGATAAACAGCAAATTAACTACAAAAGTAATAAATGTCATATAGTACGAGATAACGTGACAAGTA
+
DDDECFFFFFFFGGGGGGGGGGHHHHHHHHHGHHHHHGGGGGHHHHHHHHHHHHHHHGGGGGHHHHGFGGGEFGFGHHHHHHHGGGGGHHHHHHHHHHHGGGGHHHHHHHGHHHGHHHHHHHHHHHHHHHHHHHHGGCGGHFGHHHHGGGHGHHHHHHGHHHHHGGGCG<<<<-9---<-9<..0/101:11<01/.//011011:10000./:111111:1<11<11<1111...<.110./..<11.11
@M03495:530:000000000-LYBTV:1:2105:12024:13118 1:N:0:CATCACCC+TGCTATAT
GTCAGCATGTGAGCTTTGGAGTGAAATCTCTTGTCTTAAGGAATAAAGGAAAAAGATTCCGTCGGAGGCTCGGTGCTCTACAGGTTCAACCTTTGTACTCTATTATTGCCTCACATTCCATCTCTTGTGAAAATATATTTGATTGGCTTTTCTGCAGGTTGTTTGCCAGGACAGGTCGTGATTGCTGGAGCAGGTATGATATAATTCTAGGATTTGACAGATGAATAATTTACATATATATCTAACTTTGA
+
BABCCFFFFFFFGGGGGGGGGGHHHHHHHHHHHGHHHHHHHFHHGHHHHHHHHHGGHHHHHHHGGGGGGHHGGGGGHHHHHHHHHHHHHHHHHHHHHHHHHHGHGHHHHHHHHHHHHHHHHHHHHHHHHHBGHHHHHHHHHHHHHHHHHHHHHHHHHHHHHGHFHHHHHHH/?FGGGGGGGHHHFHHGHHHHHGGGHFGHHHHHGGHGHGHFHFHGHHFFFHHGCGHGHHHFHGHHGGGGGGFFGFGGGG0
@M03495:530:000000000-LYBTV:1:2105:14315:13165 1:N:0:CATCACCC+TGCTATAT
GTCAGCATGTGAGCTTTGGAGTGAAATCTCTTGTCTTAAGGAATAAAGGAAAAAGATTCCGTCGGAGGCTCGGTGCTCTACAGGTTCAACCTTTGTACTCTATTATTGCCTCACATTCCATCTCTTGTGAAAATATATTTGATTGGCTTTTCTGCAGGTTGTTTGCCAGGACTTTCCAAGACCTCCACTAGAAAACACAATAAACTTTTTGGAAGCTGGACAACTATCTTCATTTTTCAGAAACAGTGAAC
+
CCCCCFFFFFFFGGGGGGGGGGHHHHHHHHHHHHHHHHGHHHHHHHHHHHHHHHGGHIHHHHHGGGGGGHHGGGGGHHHHHHHHHHHHGHHHHHHHHHGHHHHHHHHHHHHHHHHHHHHHHHHHHHHHFHHGHGHHHHHHHHHHHHHHHHHHHHHHHHHHHGHHHGHHHEHHHHHGHHHHHFFFHHHHHGHFGHHGGHHGHFGGHHHHHGGGEHGGHHGHFFHHHHHHHHGGFGGGGGGGBFFFGGGGFF;
@M03495:530:000000000-LYBTV:1:2105:23312:13174 1:N:0:CATCACCC+TGCTATAT
GTCAGCATGTGAGCTTTGGAGTGAAATCTCTTGTCTTAAGGAATAAAGGAAAAAGATTCCGTCGGAGGCTCGGTGCTCTACAGGTTCAACCTTTGTACTCTATTATTGCCTCACATTCCATCTCTTGTGAAAATATATTTGATTGGCTTTTCTGCAGGTTGTTTGCCAGGACTTTCCAAGACCTCCACTAGAAAACACAATAAACTTTTTGGAAGCTGGACAACTATCTTCATTTTTCAGAAACAGTGAAC
+
CCCCCFFFFFFFGGGGGGGGGGHHHHHHHHHHHHHHHHHHHHHHHHHHHHHHHHGGHHIHHHHCGGGGGHHGGGGGHHHHHHHHHHHHHHHHHHHHHGHHHHHHHHHHHGHHHHHHHHHHHHHHHHHHHHHHHHHHHHHHHBHHFHHHHHHHHHHGHHHHHGHHHGHHGHHHHHHHHHHHHHHGHHHHHGHHHGGHHGHGHHFGHFHHHHGGHHHHHGHHHHHHHHHFFHEFFGGGGGGGG0CFGGFGGG0
@M03495:530:000000000-LYBTV:1:2105:8418:13176 1:N:0:CATCACCC+TGCTATAT
GTCAGCATGTGAGCTTTGGAGGGCAAGAAGTGGTTGTGACTGGTTTATCAACGGCAAAATATAGATCGGAAGAGCACACGTCTGAACTCCAGTCACCATCACCCATCTCGTATGCCGTCTTCTGCTTGAAAAAAAAAAAAAAAGGAGTAGCATGATATGGGCAGTTGACACGTCGTGATAGGACGACATACGATGATCTATAGCACCCGTGTGACAGTTAGGATGCTCGAAGTCTATACAACAGGACTGGT
+
CCCCCFFFFFFFGGGGGGGGGGGGGGGHHHHHHHGGGGHHHHHHHHHHHHHHGGGGGHHHHHHHHHHHGGGGHHHHHHHGHHHGHHHHHHHHHHHHHHHHHHHHGG3GHHFGHHHHGGGHGHHHGHGHFBGHHGGGG?<----../.:/111:00:1111../</11101<...-<.//11/00---9.10..<.1111<11<1:0..-<.<.11100111/110/:1.-<..111111<009/.../..1
@M03495:530:000000000-LYBTV:1:2105:26289:13191 1:N:0:CATCACCC+TGCTATAT
GTCAGCATGTGAGCTTTGGTTTATCAACGGCAAAATATAGATCGGAAGAGCACACGTCTGAACTCCAGTCACCATCACCCATCTCGTATGCCGTCTTCTGCTTGAAAAAAAAAAATAACTATACCAAACATTAATCCCTGAGATATCGCATCCGCTGGCGCGAACGAACCCAGTGAGACTAGCCAATTCACGCGCAGCTATACTACATATGGTAGCATCAAACTCCAGTAAGCTCCTAATCGTCAGTCTAA
+
BABBBFFFFFFFFGGGGGCGGGHHHHHHGGGGGHHGHHHHG5GGGGGGHHHHHHHGHGHGFHHHFHGHHGHHHHHHHHHHGFCHHHGFHHHHEAFFGDFFGF33B3FGGE//@C/02@222@2@2@<//0<111111<?<0<111?1>.F.-0...--.<.--:--:9;-.../0000000://0;/0;00..-;9--////9////;/;//;/;/////;/;/////////;/////;/:..;..9////
@M03495:530:000000000-LYBTV:1:2105:23364:13196 1:N:0:CATCACCC+TGCTATAT
GTCAGCATGTGAGCTTTGGAGTGAAATCTCTTGTCTTAAGGAATAAAGGAAAAAGATTCCGTCGGAGGCTCGGTGCTCTACAGGTTCAACCTTTGTACTCTATTATTGCCTCACATTCCATCTCTTGTGAAAATATATTTGATTGGCTTTTCTGCAGGTTGTTTGCCAGGACTCCAAGACCTCCACTAGAAAACACAATAAACTTTTTGGAAGCTGGACAACTATCTTCATTTTTCAGAAACAGTGAACAA
+
BBBABFFFFDFFGGGGGGGGGGHGHHGHHHHHHHHHHHGGHHHHHHHHHHGFFFEFHGHHHHHEEGGGGHHGEEEEHHHHHHHHFFGHHGHHHHHHHHHHHGFHHHHHHBGHHFHHHHFHHHHHHHHHGHHHHGHGHHHHHDHFFCCHFHHHHHHHHHHHHGHHFBFHHHFHFHHGFFHHHHFHFGHHF1G1>GG0CFHGHHFGHHHHF-CC/CGHHHHHHHHGCGFHHGFFFFGFFBFBFFBFFFGGGFG
@M03495:530:000000000-LYBTV:1:2105:5962:13198 1:N:0:CATCACCC+TGCTATAT
GTCAGCATGTGAGCTTTGGTCCAGCCTGAGTCCCTGGTTTATCAACGGCAAAATATAGATCGGAAGAGCACACGTCTGAACTCCAGTCACCATCACCCATCTCGTATGCCGTCTTCTGCTTGAAAAAAAAAAAAAAAACATAACCTAAATAATAATATACAATATGCTTCCATACAAGTCCACTAAAACAATCACCTAAATACCAAATGACATAGTTCATTTATGATGTGACTACACATTCACAGATAACT
+
CDCDCFFFFFFFGGGGGGGGGGHHHGHHHHHHHHHHHHHHHHHHHHGGGGGHHHHHHHHHHHGGGGHHHHHHHGHHHGHHHHHHHHHHHHHHHHHHHHGECGHHGGHHHHGFGHGHGGHHHHHHHHHGCGF?F/->--.<00<000<000000:0000000<00:<:000:000/000000:00/00009.:000/000:000000.0000000<000000000000000<0:0/0/00000000<:0000
@M03495:530:000000000-LYBTV:1:2105:13570:13206 1:N:0:CATCACCC+TGCTATAT
GTCAGCATGTGAGCTTTGGAGTGAAATCTCTTGTCTTAAGGAATAAAGGAAAAAGATTCCGTCGGAGGCTCGGTGCTCTACAGGTTCAACCTTTGTACTCTATTATTGCCTCACATTCCATCTCTTGTGAAAATATATTTGATTGGCTTTTCTGCAGGTTGTTTGCCAGGACTTTCCAAGACCTCCACTAGAAAACACAATAAACTTTTTGGAAGCTGGACAACTATCTTCATTTTTCAGAAACAGTGAAC
+
CCCCCFFFFFFFFGGGGGGGGGHHHHHHHHHHHHHHHHHHHHHHHHHHHHHHHHGGHHHHHHHGGGGGGHHGGGGGHHHHHHGHHHGHHHHHHHHHHHHHHHHHGHHHHHHHHHHHHHHHHHHHHHHHHHHHHGHHHHHHHHHHHCGHHHHHHFHHGHHHHGHHHGHHHEHHHHHHHHHFHHFFHEFGHHFFHHHHHGHGHDGHHHHHHGG?GHHEFHFHHFFEFHHHHFGFGGGGGGFGBFFFGGFF000
@M03495:530:000000000-LYBTV:1:2105:22825:13212 1:N:0:CATCACCC+TGCTATAT
GTCAGCATGTGAGCTTTGGTCCAGCCTGAGTCCCTGGTTTATCAACGGCAAAATATAGATCGGAAGAGCACACGTCTGAACTCCAGTCACCATCACCCATCTCGTATGCCGTCTTCTGCTTGAAAAAAAAAAAAAAAAAAAACACACTTCACGAGAAACGAAGATAAACTAACAAACACTTAGCGGACTTCACAGTTTGTAGACATGTAACACGTGATGAGTGTTGGTAGCATCTTCTTACTGAAGTGGTG
+
DDEEEFFFFFFFGGGGGGGGGGHHHGHHHHHHHHHHHHHHHHHHHHGGGGGHHHHHHHHHHHGEGGHHHHHHHGHHHGGHHHHHHHHHHHHHHHHHHGGGCEGHFGHHHHGFGHGHHGGHHHGHHHHGGGG<//-<----<-.<C<./1010..-..0/.<...11110110<00....01<10<----0110110111/11111<0:11110..../<10101<.9.110110111111:11100:001.
@M03495:530:000000000-LYBTV:1:2105:10976:13222 1:N:0:CATCACCC+TGCTATAT
GTCAGCATGTGAGCTTTGGTCCAGCCTGAGTCCCTGGTTTATCAACGGCAAAATATAGATCGGAAGAGCACACGTCTGAACTCCAGTCACCATCACCCATCTCGTATGCCGTCTTCTGCTTGAAAAAAAAAAAAAACAAAAAAAACTGCCTAAGAAATCCATCCACATACTAGAAAAGCTATGTATGTATACCCAATTATACACTGCACGTCTTACTATATATAGCTTATTGCTAGAGTAAAGACATAATA
+
EDEEEFFFFFFFGGGGGGGGGGHHHGHHHHHHHHHHHHHHHHHHHHGGGGGHHHHHHHHHHHGGGGHHHHHHHGHHHGHHHHHHHHHHHHHHHHHHHHGHFHHHGGHHHHGGGHGHHHHHHHHGHHHGGGGB<<-<.<.00<--<.010/010<01/11:01:.000:001110<1//.0111111111111100./11111101<00:.../.111<1<::111111<1111111:0111<11:/11111
@M03495:530:000000000-LYBTV:1:2105:19993:13245 1:N:0:CATCACCC+TGCTATAT
GTCAGCATGTGAGCTTTGGTCCAGCCTGAGTCCCTGGTTTATCAACGGCAAAATATAGATCGGAAGAGCACACGTCTGAACTCCAGTCACCATCACCCATCTCGTATGCCGTCTTCTGCTTGAAAAAAAAAAAAAACATAACACAACAAGACAAGACATCTAATTCCAATCGGAATCATAACGAATCGATTAGTGGTGCTTAGTGGATACAACTGACGTGTCATCGTGTGGACTAATTCACATATACGTAG
+
DDDEEFFFFFFFGGGGGGGGGGHHHGHHHHHHHHHHHGHHHHHHHHGGGGGHHHHHHHHHHHGEGGHHHHHHHGHHHGHHHHHHHHHHHHHHHHHHHHGGBGHHGGHHHHGGGGGHHHHHGHGFHHHGGGGG>/--<.11<110....</<///./</1<1111111:11/..:..01<:109.9.....1.011.1.0011011.0<101000/00...//:11:...<.0:0/0111<1110111.<0.
@M03495:530:000000000-LYBTV:1:2105:7174:13254 1:N:0:CATCACCC+TGCTATAT
GTCAGCATGTGAGCTTTGGTCCAGCCTGAGTCCTGGTTTATCAACGGCAAAATATAGATCGGAAGAGCACACGTCTGAACTCCAGTCACCATCACCCATCTCGTATGCCGTCTTCTGCTTGAAAAAAAAAAAAAATCATAACACCCTCACGCACATGATAGCCCGATGCATAAGTATACAGTAGCGTAACTACACTCTGCCAGCCTGTATATAATCACCTCCAGATCGGCCCGTGATAACACGTAGGCGCA
+
CCCDEFFFFFFFGGGGGGGGGGHHHGHHGHHHHHHHHHHHHHGHHGGGGGHHHHHHHHHHHGGGGHHHHHHHGHHHGHHHHHHHHHHHHHHHHHHHHGHFHHHGGHHHHGGGHGHHHHHHHHHHHHGGGGG?>/<01111<111..<.....<--1001<<10<---..011111:1:1<1<111-....11:0/1/110000..:.0<1111:1110/0<</000B..-.9--../1:000.</..0---
@M03495:530:000000000-LYBTV:1:2105:23595:13261 1:N:0:CATCACCC+TGCTATAT
GTCAGCATGTGAGCTTTGGAATTAGTAAATTCGTTGACGACAGAAGGAGCAAGATAACGACCACAGGGAGGGTGGTTTATCAACGGCAAAATATAGATCGAAGAGCACACGTCTGAACTCCAGTCACCATCACCCATCTCGTATGCCGTCTTCTGCTTGAAAAAAAAAAAATCAAATAAATAATATGCGACTGATGTGCCACGAGACTCTGGACTAACAAGCTTGTCGTCTCATGACTCTCCGCTAGTATC
+
CCCCCFFFFFFFGGGGGGGGGGHHGHHHHHHHGFHHHHGGGEEHHHHGHHHHHHHHHHGGGGGHGHGGFEGG?FFEGHHHHGHHGGGGGHHHHHHFHHHHGHGGHHHHHH/FHHGHHHHHHHHFFHHHHGHHHHHECFGHFFGGHGHCDGFFFFFGHGHFGFHHGGCDC--./:000;0000;00000..;;.;C///////;--..//////.///9;//.;//./;...//////:////.;.-.;//;
@M03495:530:000000000-LYBTV:1:2105:18450:13267 1:N:0:CATCACCC+TGCTATAT
GTCAGCATGTGAGCTTTGGAGTGAAATCTCTTGTCTTAAGGAATAAAGGAAAAAGATTCCGTCGGAGGCTCGGTGCTCTACAGGTTCAACCTTTGTACTCTATTATTGCCTCACATTCCATCTCTTGTGAAAATATATTTGATTGGCTTTTCTGCAGGTTGTTTGCCAGGACTTTCCAAGACCTCCACTAGAAAACACAATAAACTTTTTGGAAGCTGGACAACTATCTTCATTTTTCAGAAACAGTGAAC
+
CCCCCFFFFFFFGGGGGGGGGGHHHHGHHHHHHHHHHHHHHHHHHHHHHGHHHHGGHIHIHHHGGGGGGHHGGEGGHHHHHHHGHHHHHHHHHHHHHHHGHHHHHHHHHHHHHHHHHHHHHGHHHHHHHHHHHHHHHHHFHHHHHHHHHHHFGHHHHHHHHGHHHHHHHHFHHHHHHGHHHGHHHGFHHHHEGHHGHGGEGG<DDHFHHFFCFFHGHHHHFHFHHHHFHCFFGGGGGGGGGGEGGFCFFF0
@M03495:530:000000000-LYBTV:1:2105:23287:13285 1:N:0:CATCACCC+TGCTATAT
GTCAGCATGTGAGCTTTGGAGTGAAATCTCTTGTCTTAAGGAATAAAGGAAAAAGATTCCGTCGGAGGCTCGGTGCTCTACAGGTTCAACCTTTGTACTCTATTATTGCCTCACATTCCATCTCTTGTGAAAATATATTTGATTGGCTTTTCTGCAGGTTGTTTGCCAGGACAGGTCGTGATTGCTGGAGCAGGTATGATATAATTCTAGGATTTGACAGATGAATAATTTACATATATATCTAACTTTGA
+
CCCCCFFFFFFFGGGGGGGGGGHGHHHHHHHHHHHHHHHHHGHHHHHHHHHHHHGGHHIIHGHGGGGGGHHGGGGGHHHGHHHHHHHHHHHHHHHHHHHHHHHHHHHHHHHHGGGHHHHHHHHHHHHHHHHHHFHHHHHHHGHHHHHHHHHHHHHHHHHHHGHHHGHHHHGHHGGHHGGGGHGHGHHGFHHFHHCGGHGHHFGHHHGHHHBGHHHHBGHHHHHGCGHCGHHHHHHHGFGGGGGGGGGGGG0
@M03495:530:000000000-LYBTV:1:2105:16958:13298 1:N:0:CATCACCC+TGCTATAT
GTCAGCATGTGAGCTTTGGAGTGAAATCTCTTGTCTTAAGGAATAAAGGAAAAAGATTCCGTCGGAGGCTCGGTGCTCTACAGGTTCAACCTTTGTACTCTATTATTGCCTCACATTCCATCTCTTGTGAAAATATATTTGATTGGCTTTTCTGCAGGTTGTTTGCCAGGACTTTCCAAGACCTCCACTAGAAAACACAATAAACTTTTTGGAAGCTGGACAACTATCTTCATTTTTCAGAAACAGTGAAC
+
CCCCCFFFFFFFGGGGGGGGGGHHHHHHHHHHHHHHHHHHHHHHHHHHHHHGHHGGHHHHHHHGGGGGGHHGGEGGHHHHHHHGHHHHHHHHHHHHHHHHHHHHHHHHHHHHHHHHHHHHHHHHHHHHHHHHHHHHHHHHGGHHHHHHHHHHHHHHHHHHHGHHHHHHHHHHHHHHHHHGHHGHHHHHHHGHHHHHHHHGHHHHHHHHHHGGGCGHHHHAGHHHHFHHHHGGGGGGGGGGGBFFGF<BFC0
@M03495:530:000000000-LYBTV:1:2105:22593:13309 1:N:0:CATCACCC+TGCTATAT
GTCAGCATGTGAGCTTTGGAGTGAAATCTCTTGTCTTAAGGAATAAAGGAAAAAGATTCCGTCGGAGGCTCGGTGCTCTACAGGTTCAACCTTTGTACTCTATTATTGCCTCACATTCCATCTCTTGTGAAAATATATTTGATTGGCTTTTCTGCAGGTTGTTTGCCAGGACTTTCCAAGACCTCCACTAGAAAACACAATAAACTTTTTGGAAGCTGGACAACTATCTTCATTTTTCAGAAACAGTGAAC
+
DDDDDFFFFFFFGGGGGGGGGGHHHHHHHHHHHHHHHHHHHGHHHHHHHHHHHHGGHIIHHIHGGGGGGHHGGGGGHHHHHHHHHHHGHHHHHHHHHHHHHHHHGHHHHHHHHHHHHHHHHHHHHHHHHHHHHHHHHHHHHHHHHGHHHHHHHHHHHHHHHGHHHHHHGHHHHHHHHHHHHHHHHHHHHGH1GGHHGHGGHGDGHHHHHHGGHHHHHHHFHHHHHHHHEGGGGGGGGGGGBFFFGGFGGG0
@M03495:530:000000000-LYBTV:1:2105:25824:13313 1:N:0:CATCACCC+TGCTATAT
GTCAGCATGTGAGCTTTGGATGGTTCTGGTTTATCAACGGCAAAATATAGATCGGAAGAGCACACGTCTGAACTCCAGTCACCATCACCCATCTCGTATGCCGTCTTCTGCTTGAAAAAAAAAAAACAATAGTTAGCAAGCACAGTTGTCAAAGAGATATAGATCCTATGTACACTCATTAATAACACACTATCTTTATAGTGTTACATTCATACGTATTATACATCTCTCAACAGTACTCCCTGGAAACT
+
CDDCCFFFFFFFGGGGGGGFGGGFHHHHHGGHHGHHHHGGGFGHHHHHHHHHHHGGGGHHHHHHHGHHHGFHHHHHHHHHHHHHHHHHHHGHBGHHGGHHHFFGGHGHHGHGHGEHHGFGFGGD<</?/11111111110.0000<1<1111110<<==G0000=0<0=00<0<0<//00000<0000..;/0000<0;0090009000000;00.;000;0000;0000000/0/000000./:./0:/0
@M03495:530:000000000-LYBTV:1:2105:2779:13330 1:N:0:CATCACCC+TGCTATAT
GTCAGCATGTGAGCTTTGGTCCAGCCTGAGTCCTCTGGTTTATCAACGGCAAAATATAGATCGGAAGAGCACACGTCTGAACTCCAGTCACCATCACCCATCTCGTATGCCGTCTTCTGCTTGAAAAAAAAAAAAAAAACAATAACAAAAAATAGACATCATACTCTAGTACGAGCAACGGCAGTCATACATATGTAGTAACAAGTTATCTAAATAGTACTGTGTTTTATGTCTGCACGATACCAGGACTT
+
CCCCCFFFFFFFGGGGGGGGGGHHFGHHHHHHHHHHHHHHHFHHHHHGGGGGHHHHHHHHHHHGGGGHHHHHHHGHHHGHHHHHHHHHHHHGHHGHHHHGHCGHFGGHHHHEEEHGHHHHHHGFGGHFCDCFBAC-<--.<<0000<0..;-:00:000000:000000000...--9;-----:0000090900000000000/000000000900;00:0000/;/00000000009:;.:0;0.:A/0
@M03495:530:000000000-LYBTV:1:2105:10017:13341 1:N:0:CATCACCA+TGCTATAT
GTCAGCATGTGAGCTTTGGAGTGAAATCTCTTGTCTTAAGGAATAAAGGAAAAAGATTCCGTCGGAGGCTCGGTGCTCTACAGGTTCAACCTTTGTACTCTATTATTGCCTCACATTCCATCTCTTGTGAAAATATATTTGATTGGCTTTTCTGCAGGTTGTTTGCCAGGACTTTCCAAGACCTCCACTAGAAAACACAATAAACTTTTTGGAAGCTGGACAACTATCTTCATTTTTCAGAAACAGTGAAC
+
CCCCCFFFFFFFGGGGGFGGGGHHHHGHHHHHHHHHHHHHHHEGHHHHHHHHHFGGHHHHHHHGGGGGGHHGGGGGHHHHHHHHHHHHHHHHHHHHHHHHHHHHHHHHHHHHHHHHHHHHHHHHHHHHF4FGFGFHHHHHHHHHGHGHHHHHHHHHFHHHHGHHGHHHHAGHHHHHHHHHHFHFHHHGHFFBGHGHHHHGG=<DGGGHHHG@GFFGHH/CGHHHFFHGHGGGGGFFFGGGEB9FFFCBFF0
@M03495:530:000000000-LYBTV:1:2105:11930:13370 1:N:0:CATCACCC+TGCTATAT
GTCAGCATGTGAGCTTTGGAGTGAAATCTCTTGTCTTAAGGAATAAAGGAAAAAGATTCCGTCGGAGGCTCGGTGCTCTACAGGTTCAACCTTTGTACTCTATTATTGCCTCACATTCCATCTCTTGTGAAAATATATTTGATTGGCTTTTCTGCAGGTTGTTTGCCAGGACTTTCCAAGACCTCCACTAGAAAACACAATAAACTTTTTGGAAGCTGGACAACTATCTTCATTTTTCAGAAACAGTGAAC
+
CCCCDFFFFDFFGGGGGGGGGGHHHHHHHHHHHHHHHHHHHGHHHHHHHHHHHHGGHIHIHIHGGGGGGHHGGEGGHHHHHHGHHHHHHHHHHHHHHHHHHHHHHHHHHHHHHHHHHHHHHHHHHHHHHHHHHHHHHHHHHHHHHHHHHHHHHHHHHGHHHGHHGHHHHHEHHHHHHHHGHHHHHHHHHHHFHHHHHHHEGGDHHHFHGHGGGHGGHHHAHGGHHHHHGHGGGGGGGGGGGFFFGGGGGG:
@M03495:530:000000000-LYBTV:1:2105:23674:13379 1:N:0:CATCACCC+TGCTATAT
GTCATCATGTGAGCTTTGGAATTAGTAAATTCGTTGACGACAGAAGGAGCAAGATAACGACCACAGGGAGGGTGGTTTATCAACGGCAAAATATAGATCGGAAGAGCACACGTCTGAACTCCAGTCACCATCACCCATCTCGGATGCCGTCTTCTGCTTGAAAAAAAAAAAGTAGCGGTGAAATGCGTAGCTATTAGGGGGAACACCAGTGGCGAGGGCGGCATACTGCACGGTAACGAACGTTGATGCTC
+
A1AAAFFBFDF3GGDGEGCF1FFGGA3DEAFGA0BB0FEGE?EEFFF0//AFGBDGHGEGGC?FHHEF/EEE/BEEFHFFHHHF?@E/EFCGBFGD2BGEE?EECFHHE0</B<0FGHHDH11<><FFFDGCGBGGF001<?///>GFC<<<<1GF1FFG.GHFC-@-A--.0000--.990C000.;.--9:B//:/--------;9-///-;---------;/9////9--9--;--;---9--//9//
@M03495:530:000000000-LYBTV:1:2105:16158:13384 1:N:0:CATCACCC+TGCTATAT
GTCAGCATGTGAGCTTTGGTCCAGCCTGAGTCCTGGTTTATCAACGGCAAAATATAGATCGGAAGAGCACACGTCTGAACTCCAGTCACCATCACCCATCTCGTATGCCGTCTTCTGCTTGAAAAAAAAATAACATACACTCGGACAAGAGGCTGAGCATGTGCCATACCAAATGGCCATACGAGAGGAATCCTAGACCACGGGTCGCTGGGCAGCTAACCACACCCCTGCTCTTGTACCATGCGCTCACC
+
BABBBFFFFFFFGGGGGGGEGGHHHGHHHHHHHHHHHHHHHFHHGGEGGGHGHHHHGHHHHGGGGHHHHHHHGHHHFFHHHHHGHHHGHHHHHHHHHGF3FGFGFHHHHC?EFFFGFFGFFGHHFFCGCB0@@2222@D21?////>0?0>..<000<1<10=00=00</00.0<0////0/....-../;0;09009;/..------..-..;.9////.9.....-..;/////9///9//:..-../9
@M03495:530:000000000-LYBTV:1:2105:23283:13390 1:N:0:CATCACCC+TGCTATAT
GTCAGCATGTGAGCTTTGGAGTGAAATCTCTTGTCTTAAGGAATAAAGGAAAAAGATTCCGTCGGAGGCTCGGTGCTCTACAGGTTCAACCTTTGTACTCTATTATTGCCTCACATTCCATCTCTTGTGAAAATATATTTGATTGGCTTTTCTGCAGGTTGTTTGCCAGGACTTTCCAAGACCTCCACTAGAAAACACAATAAACTTTTTGGAAGCTGGACAACTATCTTCATTTTTCAGAAACAGTGAAA
+
CDDCCFFFFFFFGGGGGGGGGGHHHHHHHHHHHHHHHHHHHHHHHHHHHHHHHHGGHIHHHIHGGGGGGHHGGGGGHHHHHHHHHHHHHHHHHHHHHHHHHHHHHHHHHHHHHHHHHHHHHHHHHHHHHHHHHHHHHHHHHFHHHHHHHHHHHHHHHHHHHGHHHHHHHHEHHHHHHHHHHHHHHHHHHHHGFFHHHHFGGGGHHHHHHHGGHHHHHHHHHHHGHHHHHHGGGGGGGGGGGGFGGG0BGF0
@M03495:530:000000000-LYBTV:1:2105:23232:13403 1:N:0:CATCACCC+TGCTATAT
GTCAGCATGTGAGCTTTGGAGTGAAATCTCTTGTCTTAAGGAATAAAGGAAAAAGATTCCGTCGGAGGCTCGGTGCTCTACAGGTTCAACCTTTGTACTCTATTATTGCCTCACATTCCATCTCTTGTGAAAATATATTTGATTGGCTTTTCTGCAGGTTGTTTGCCAGGACTTTCCAAGACCTCCACTAGAAAACACAATAAACTTTTTGGAAGCTGGACAACTATCTACATTTTTCAGAAACAGTGAAC
+
CCCCCFFFFFFFGGGGGGGGGFHHGHHHHHHHHHHHHHHHHHHHHHHHHHHHHHGGGIHIHHHGGGGCFHHGGGGGHHHHHHHHFHHHHHGHHHHHHHHHHHHHHHHHHHHHHHHHHHHHHHHHHGHHHHHHHHGHHHHHHFHHHEHHHHHHHHHHGHHHHGHHHHBFHFHHHGHHHG1GFHHHFHHHHHH<GDGHHHHGGHGHHHHHHHGGHHFHFHHHHCGGFHHHF0CFGGGGGGGGGGGGGGFGGG0
@M03495:530:000000000-LYBTV:1:2105:18808:13411 1:N:0:CATCACCC+TGCTATAT
GTCAGCATGTGAGCTTTGGAGTGAAATCTCTTGTCTTAAGGAATAAAGGAAAAAGATTCCGTCGGAGGCTCGGTGCTCTACAGGTTCAACCTTTGTACTCTATTATTGCCTCACATTCCATCTCTTGTGAAAATATATTTGATTGGCTTTTCTGCAGGTTGTTTGCCAGGTCTTTCCAAGACCTCCACTAGAAAACACAATAAACTTTTTGGAAGCTGGACAACTATCTTCATTTTTCAGAAACAGTGAAC
+
CCCCCFFFFFFFGGGGGGGGGGHHHHHHHHHHHHHHHHHHHHHHHHHHHHHHHHGGHHHHHHHGGGGGGHHGGGGGHHHHHHHHHHHHHHHHHHHHHHHHHHHHHHHHHHHHHHHHHHHHHHHHHHHHHHHHHHHHHHHHHHHHHHGHHHHHHHHHHHHHHGHHHHHHFH1?FHHHHHFEHHHHHHHHHHGHHGHHHHHGHDGHHHHHHHGC:GHHHHHHHHHHHHHHFHHGGGGFGFGGGGFBFFGGGC0
@M03495:530:000000000-LYBTV:1:2105:9152:13448 1:N:0:CATCACCC+TGCTATAT
GTCAGCATGTGAGCTTTGGAGTGAAATCTCTTGTCTTAAGGAATAAAGGAAAAAGATTCCGTCGGAGGCTCGGTGCTCTACAGGTTCAACCTTTGTACTCTATTATTGCCTCACATTCCATCTCTTGTGAAAATATATTTGATTGGCTTTTCTGCAGGTTGTTTGCCAGGACTTTCCAAGACCTCCACTAGAAAACACAATAAACTTTTTGGAAGCTGGACAACTATCTTCATTTTTCAGAAACAGTGAAC
+
DDDDDFFFFFFFGGGGGGGGGGHHHHHHHHHHHHHHHHHHHHHHHHHHHHHHHHGGHIHHHHHGGGGGGHHGGGGGHHHHHHHGHHHHHHHHHHHHHHHHHHHHHHHHHHHHHHHHHHHHHHHHHHHHFDFFHGHGHHHHHFHHHHGHHHHHHHGHGHHHHGHHHHHHHHHHHHHHHGFHHHHHHHHHHHHBHFHHHHGGHGDGHHHHHHGFHHFHHHCGGFHHFFHHHHGGGFGGGGGGBBBFFGFFGG0
@M03495:530:000000000-LYBTV:1:2105:21652:13456 1:N:0:CATCACCC+TGCTATAT
GTCAGCATGTGAGCTTTGGAGTGAAATCTCTTGTCTTAAGGAATAAAGGAAAAAGATTCCGTCGGAGGCTCGGTGCTCTACAGGTTCAACCTTTGTACTCTATTATTGCCTCACATTCCATCTCTTGTGAAAATATATTTGATTGGCTTTTCTGCAGGTTGTTTGCCAGGACTTTCCAAGACCTCCACTAGAAAACACAATAAACTTTTTGGAAGCTGGACAACTATCTTCATTTTTCAGAAACAGTGAAC
+
CCCCCFFFFFFFGGGGGGGGGGHHHHHHHHHHHHHHHHHHHGHHHHHHHHHHHHGGHIIHHIHGGGGGGHHGGGGGHHHHHHHHHHHHHHHHHHHHHHHHHHHHHHHHHHHHHHHHHHHHHHGHHHHHHHHHHHHHHHHHHGHHFAGHHHHHHHHHHHHHHGHHHHHHHHHHHHHHHHFHHHHHHHFHHHGHHGHFHHHGHDFGHHHHHHGGHFFEHHHAGHHHHHHHHHGGGGGGGGGGGGGGGG00;B0
@M03495:530:000000000-LYBTV:1:2105:15136:13477 1:N:0:CATCACCC+TGCTATAT
GTCAGCATGTGAGCTTTGGAGTGAAATCTCTTGTCTTAAGGAATAAAGGAAAAAGATTCCGTCGGAGGCTCGGTGCTCTACAGGTTCAACCTTTGTACTCTATTATTGCCTCACATTCCATCTCTTGTGAAAATATATTTGATTGGCTTTTCTGCAGGTTGTTTGCCAGGACTTTCCAAGACCTCCACTAGAAAACACAATAAACTTTTTGGAAGCTGGACAACTATCTTCATTTTTCAGAAACAGTGAAC
+
CCCCCFFFFFFFGGGGGGGGGGHHHHHHHHHHHHHHHHHHHGHHHHHGFHHHHHGGHHIHHHHGGGGGGHHGGGGGHHHHHHHHHHHHHHHHHHHHHHHHHHHGHHHHGHHHHHGHHHHHHHHHHHHHHHHHHGHHHHHHHHHHH0GHHFHHGHHHHHHHHGHHHGHHGCHHHHHHHHHEHHHHHHHGHHHFHGHHHHHED=D0DGHFGHGGEFB:GHFAHHHHHGHHGHGGGGGGGGGGGGBFFFFGGG9
@M03495:530:000000000-LYBTV:1:2105:5622:13484 1:N:0:CATCACCC+TGCTATAT
GTCAGCATGTGAGCTTTGGGGAGGGTGGTTTATCAACGGCAAAATATAGATCGGAAGAGCACACGTCTGAACTCCAGTCACCATCACCCATCTCGTATGCCGTCTTCTGCTTGAAAAAAAAAAATGCAATTAATATCTGCCAAGAAGTACGTACCATGAGTCTACCTGCAGTCTAGTACAACTTTGGCATCTATAGTCCGTCAATGAGCGATTCTAGCGGCCACCTTACGCTTTCCCCAGTACAGTGCATC
+
BBB@AFFFFFF5GGGGGGCFGGGGGAFEAFGFHHHHHGGGG0CGGHHFBGEHADEGGGHHHHHGC1FGEFFHGHHHFFGHGFHHHHHHFGG3@EGFEHFGFGEEGFFGHHHHHHHEGHFC/<C/0111<=<11<1<>=F111<F0/<00<./0..=000000;:00:0;CFCF:0000000:;000/900/00;00;009....;000:--.90/9//--9--...9//;A...///99A////9////;/
@M03495:530:000000000-LYBTV:1:2105:15502:13489 1:N:0:CATCACCC+TGCTATAT
GTCAGCATGTGAGCTTTGGTCCAGCCTGAGTCCTGGTTTATCAACGGCAAAATATAGATCGGAAGAGCACACGTCTGAACTCCAGTCACCATCACCCATCTCGTATGCCGTCTTCTGCTTGAAAAAAAAAAAAACTATAACATCATCGCTAGTAAGTCATCAGCGAGTGAGCACTATGTTACATACCTTACATTACATTTGAGAGAGTTGGTGCTGCTGGTACTCCCTTCCCACATTCATCTGTGAGGTCC
+
CCCCCFFFFFFFGGGGGGGGGGHHHGHHGHHHHHHHHHHHHHHHHGGGGGHHHHHHHHHHHGGGGHHHHHHHGHHHGHHHHHHHHHHHHHHHHHHHHGFEGHHGGHHHHGGGHGHHHGHHHGHHHHFGFG//</.11111=<1<1>11....0<0<00000000.---.0000.:0000;000000/00;000000090000..0..;000..0000000/09000./;///0.;000;:B000000.//0
@M03495:530:000000000-LYBTV:1:2105:4771:13498 1:N:0:CATCACCC+TGCTATAT
GTCAGCATGTGAGCTTTGGAGTGAAATCTCTTGTCTTAAGGAATAAAGGAAAAAGATTCCGTCGGAGGCTCGGTGCTCTACAGGTTCAACCTTTGTACTCTATTATTGCCTCACATTCCATCTCTTGTGAAAATATATTTGATTGGCTTTTCTGCAGGTTGTTTGCCAGGAGTGAGCGTGATTGCTGGAGCAGGTATGATATAATTCTAGGATTTGACAGATGAATAATTTACATATATATCTAACTTTGA
+
BBBBBFFFFFFFGGGGGGGGGGHHHHHHHHHHHGHHHHHHHGHFHHHHHHHHHHGGHHHHGFHCGGGCGHGGGGGGHHHHHHHFHHHHHHHHHHHHHHGHHHHGHHHHHHHHHHHHHHHHHHHHGHHFHHHHGHHHHHHHHGHHHHGGHHHFFHEHHHHHHGHGGFHHHHGGHHHFHFGGGHHHBGHFHHGHHHGHHHGHHHHHHHHHHHH0GHHHFHGGBHFHFHECGFHHHGHHGGGGGGGGGGFGGF0
@M03495:530:000000000-LYBTV:1:2105:14704:13500 1:N:0:CATCACCC+TGCTATAT
GTCAGCATGTGAGCTTTGGAATTAGTAAATTCGTTGACGACAGAAGGAGCAAGATAACGACCACAGGGAGGGTGGTTTATCAACGGCAAAATATAGATCGGAAGAGCACACGTCTGAACTCCAGTCACCATCACCCATCTCGTATGCCGTCTTCTGCTTGAAAAAAAAAAAAATACATAGAATAAAGAAACAGTAGATATAAAACCTAGTACAGACATGATCACTCATATGCAACTTGACTGGTGCTCGTT
+
CCCDDFFFFFFFGGGGGGGGGGHHHHHHHHHHGHHHHHGGGGGHHHHHHHHHHHHHHHGGGGGHHHHGGGGGFFGGGHHHHHHHGGGGGHHHHHHHHHHHGGGGHHHHHHHGHHHGHHHHHHHHHHHHHHHHHHHHGH0GHHGGHHHHGGGHGHHHHHHHHHHHHGGGGEA;:.90000000000;00.////000:00;00000.:00000000./000000;00/00000:09/000000.0/:00.9.
@M03495:530:000000000-LYBTV:1:2105:27119:13500 1:N:0:CATCACCC+TGCTATAT
GTCAGCATGTGAGCTTTGGAATTAGTAAATTCGTTGACGACAGAAGGAGCAAGATAACGACCACAGGGAGGGTGGTTTATCAACGGCAAAATATAGATCGGAAGAGCACACGTCTGAACTCCAGTCACCATCACCCATCTCGTATGCCGTCTTCTGCTTGAAAAAAAAAACACACCTGCAGGGCGCATCATGGCCGGTCGCTTCGTTCGCAAGACGTGGTCGTGATGCCAACTGCAGCCCAGCTTCGTTCG
+
BBBBBFFFFDFFGGGGGGGFFGHHHHHHGHHHGHHHHHGGFEEFHHGHHHHHHHHHHHGGGGGHHHHGFGEE1BEEGHHHHGHHGGGGGHHHHHGHHHHGG?AEHHGHHHHGGHHGHHGFHHHHFGHHHHHFGGHHFF0?FG/CFBFHG.AGFHH1F<FG<GFGHGG@G-.9...99/.//.-.---.909//9/-9----99.-./..;..-..;...9/--.//////9.9/////.:...99/-./..
@M03495:530:000000000-LYBTV:1:2105:6552:13535 1:N:0:CATCACCC+TGCTATAT
GTCAGCATGAGAGCTTTGGATTAGTAAATTCGTTGACGACAGAAGGAGCAAGATAACGACCACAGGGAGGGCGGTTTATCAACGGCAAAATATAGATCGGAAGAGCACACGTCTGAACTCCAGTCACCATCACCCATCTCGTATGCCGTCTTCTGCTTGAAAAAAAAAAATGTCTCGCTCCGCGGCCATAGCGCCATCCCGCGCGAGTCTCTCCTACCCTCCAGTTCTGACCCTTTCTCCCCCGCTCTGCC
+
A>>A1F1D@11DFFDFGG1BF1E1G3EDGFGCFFEC1EAAAA01FF0FGAAGBGHFE/A/EGG/FGE/FG?/>>EEAFGFGF0EE??/0<FGGFH2GBGGCECCC0C0<</G/FFG>FG1CCH?FGFD1FGD10F.0011<>A00<D@.<GCGDDD=G0.00;C@-9;-A.000909.;;.--;-;9-;/9/----;/---;--;--9-9///;//;:A/:9-////;///;-///:/9/99-9;-;:///
@M03495:530:000000000-LYBTV:1:2105:6187:13540 1:N:0:CATCACCC+TGCTATAT
GTCAGCATGTGAGCTTTGGAGTGAAATCTCTTGTCTTAAGGAATAAAGGAAAAAGATTCCGTCGGAGGCTCGGTGCTCTACAGGTTCAACCTTTGTACTCTATTATTGCCTCACATTCCATCTCTTGTGAAAATATATTTGATTGGCTTTTCTGCAGGTTGTTTGCCAGGACTTTCCAAGACCTCCACTAGAAAACACAATAAACTTTTTGGAAGCTGGACAACTATCTTCATTTTTCAGAAACAGTGAAC
+
CCCCBFFFFFFFGGGGGGGGGGHHHHHHHHHHHHHHHHHHHGHHHHHHGFHHHHGGHHIHHGHGGGGGGHHGGGGGGHHHHHHHHHHHHHHHHHHHHHHGHHHHHHHHGHHHHHHHHHHHHHHGHHHHHHBGFGHGHHHHHHHHHGHHHHGHHHHHHHHHHFHHHHGHHHGHHHHHHHHGHHGGHFHHHHH1GHHHHGHGHDG0GGHHHHGGFHGHHHHHHFHGHHHGHHEFGFGGGGGGGGBFFGFFGF0
@M03495:530:000000000-LYBTV:1:2105:10120:13544 1:N:0:CATCACCC+TGCTATAT
GTCAGCATGTGAGCTTTGGAGTGAAATCTCTTGTCTTAAGGAATAAAGGAAAAAGATTCCGTCGGAGGCTCGGTGCTCTACAGGTTCAACCTTTGTACTCTATTATTGCCTCACATTCCATCTCTTGTGAAAATATATTTGATTGGCTTTTCTGCAGGTTGTTTGCCAGGACTTTCCAAGACCTCCACTAGAAAACACAATAAACTTTTTGGAAGCTGGACAACTATCTTCATTTTTCAGAAACAGTGAAC
+
CBCCDFFFFFFFGGGGGGGGGGHGHHHHHHHHHHHHHHHHHHHHHHHHHHHHHHGGHHHHHIHGGGGGGHHGGGGGHHHHHHHHHHHHHHHHHHHHHHHHHHHHHHHHHHHHHHHHHHHHHHHHHHHHGDFFHFHHHHHHHHGHHGGHHHHHHHHHHHHHHGHHHGHHGHHGHHHHHHHHHGBGHHHHHGHBGGHHHHFEGD<DGHHHHHGGHGGGHHHFFHHGHGHHHHGGGGGGGGFFGGFGFGGFGG0
@M03495:530:000000000-LYBTV:1:2105:13151:13551 1:N:0:CATCACCC+TGCTATAT
GTCAGCATGTGAGCTTTGGAGTGAAATCTCTTGTCTTAAGGAATAAAGGAAAAAGATTCCGTCGGAGGCTCGGTGCTCTACAGGTTCAACCTTTGTACTCTATTATTGCCTCACATTCCATCTCTTGTGAAAATATATTTGATTGGCTTTTCTGCAGGTTGTTTGCCAGGACTTTCCAAGACCTCCACTAGAAAACACAATAAACTTTTTGGAAGCTGGACAACTATCTTCATTTTTCAGAAACAGTGAAC
+
CCDDDFFFFFFFGGGGGGGGGGHHHHHGHHHHHHHHHHHHHFHHHHHHHHHHHHGGHHHHHIHGGGGGGHHGGGGGHHHHHHHHHHHHHHHHHHHHHHHHHHHHHHHGHHHHHHHHHHHHHHHHHHHHHHHHHHHHHHHHHHHHHHHHHHHHHGHGHGHHHGHHHHFHFGHHHHHHHGBGHHHHHHHFHHGGHGHHEFHGGD<GFBHHHHGCFGHEHHGHHHHHFGHHHHGFFFGGGGGGEFGFFFGGFGF
@M03495:530:000000000-LYBTV:1:2105:10730:13555 1:N:0:CATCACCC+TGCTATAT
GTCAGCATGTGAGCTTTGGTTTATCAACGGCAAAATATAGATCAGAAGAGCACACGTCTGAACTCCAGTCACCATCACCCATCTCGTATGCCGTCTTCTGCTTGAAAAAAAAAAAAAAGAAAATCGAAGAGATTACTCTAGCTCACCGACGCCACGACTCAGTATAACCGACGAACAGTCCTGTAAACTAATCAGATGCAATACTGTATAGCAATGCAAGTAGATTAAGATCACTAGCATCATAAACCTCA
+
CBCCBFFFFFFFGGGGGGGGGGHHHHHHGGGGGHHHHHHHHHHHHHHHHHHHHHHGHHHGHHHHHHHHHHHHHHHGHHHHGEBGHHGGHHHHGGGHGHHHHHHHGHHHHGGGGC?<<>//01011/0==.0011111111111110<.-----.<---<.000000:00-<------/0:00000000000<00000000000000<000000:0:00000000:00000000/<00/:00000000///0
@M03495:530:000000000-LYBTV:1:2105:29255:13576 1:N:0:CATCACCC+TGCTATAT
GTCAGCATGTGAGCTTTGGAGTGAAATCTCTTGTCTTAAGGAATAAAGGAAAAAGATTCCGTCGGAGGCTCGGTGCTCTACAGGTTCAACCTTTGTACTCTATTATTGCCTCACATTCCATCTCTTGTGAAAATATATTTGATTGGCTTTTCTGCAGGTTGTTTGCCAGGAATCGTGATTGCTGGAGCAGGTATGATATAATTCTAGGATTTGACAGATGAATAATTTACATATATATCTAACTTTGATAG
+
ABBBBFFFBFFFGFGGGDB4FGHFHHHHHGHGHHGHHHHGHGHHGHHHHHHGHHGGHHFHFGHGGGGGGGECGEEEHHHHHHGHHHHHHHHHHHHHHHHHHHHHHHGHBHHHHEHHHHHHGHEFHHFHEEFGHHHHHGBGEHFFF00F0FGDGHHFGHGGFGHHHHDGHHFGCFA?FGHHH1FG<FGEGHH<1FGGGGDGF=G0DGF0BGGFHDFDGHFGFFHHHHEGFGHHHFFFFFHHGEFFFGGFFF0
@M03495:530:000000000-LYBTV:1:2105:15253:13607 1:N:0:CATCACCC+TGCTATAT
GTCAGCATGTGAGCTTTGGAGTGAAATCTCTTGTCTTAAGGAATAAAGGAAAAAGATTCCGTCGGAGGCTCGGTGCTCTACAGGTTCAACCTTTGTACTCTATTATTGCCTCACATTCCATCTCTTGTGAAAATATATTTGATTGGCTTTTCTGCAGGTTGTTTGCCAGGACTTTCCAAGACCTCCACTAGAAAACACAATAAACTTTTTGGAAGCTGGACAACTATCTTCATTTTTCAGAAACAGTGAAC
+
CCCDDFFFFFFFGGGGGGGGGGHHHHHHHHHHHHHHHHHHHHHHHHHHGHHHHHGGHHHHHHHGGGGGGHHGGFGGHHHHHHHHHHHHHHHHHHHHHHHHHHHHHHHHHHHHHHHHHHHHHHHHHHHHHHHHHHHHHHHHGEHHHGHHHHHHHHHHHHHHHGHHHHHHGHHHHHHHGHHHHGHHHHHHHHHFGHHHHGHGG=DGGFHHHHGGFFHHHHHFHFHGHHHHFHEFFGGGGGGFGFFFGB;FGG0
@M03495:530:000000000-LYBTV:1:2105:9390:13620 1:N:0:CATCACCC+TGCTATAT
GTCAGCATGTGAGCTTTGGATGGTTCTGGTTTATCAACGGCAAAATATAGATCGGAAGAGCACACGTCTGAACTCCAGTCACCATCACCCATCTCGTATGCCGTCTTCTGCTTGAAAAAAAAAAAAAAGAACATAAAACTACAATTATGTAAATACATGGACATCAAAAATAACTAGAAAGTGTATTCATGATGTACAGACCTAGTCACTATATAGCACATGATTACAGTAAGACTGCAGATGTAGCTCCT
+
DDDDDFFFFFFFGGGGGGGGGGGHHHHHHHHHHHHHHHGGGGGHHHHHHHHHHHGGGGHHHHHHHGHHHGHHHHHHHHHHHHHHHHHHHHGHHHHHGGHHHHGGGHGHHHHHHFHHHHHGGGDCB/<</><00<>1<11111<1000000<<0000000<000000000.<000000000000<0000:00=0:000<0:..0000<00000<0<0:00/<00<00<0000000000/0:::0<00:0000
@M03495:530:000000000-LYBTV:1:2105:17788:13631 1:N:0:CATCACCC+TTCTATAT
GTCAGCATGTGAGCTTTGGAATTAGTAAATTCGTTGACGACAGAAGGAGCAAGATAACGACCACAGGGAGGGTGGTTTATCAACGGCAAAATATAGATCGGAAGAGCACACGTCTGAACTCCAGTCACCATCACCCATCTCGTATGCCGTCTTCTGCTTGAAAAAAAAAAAAACAAAAAACTCACATAGACTATACGTCACACATACTCTCATACGACTATACACATGTTACTGCTGAGTGAACCGGTGAC
+
DDDEDFFFFFFFGGGGGGGGGGHHHHHHHHHHGHHHHHGGGGGHHHHHHHHHHHHHHHGGGGGHHHHGFGGGEGGGGHHHHHHHGGGGGHHHHHHHHHHGGGGGGHHHHHHGHHHGHHHHHHHHHHHHHHHHHHHHGG=FFHGGHHHHGGGHGHHGHHHHHHHHHGGGGGA-9..<..9-.<0:0010110:<111.0...10.00010<0<1:1:..B-1<1100001111111101.10110.<-9-.:
@M03495:530:000000000-LYBTV:1:2105:25213:13643 1:N:0:CATCACCC+TGCTATAT
GTCAGCATGTGAGCTTTGGAATTAGTAAATTCGTTGACGACAGAAGGAGCAAGATAACGACCACAGGGAGGGTGGTTTATCAACGGCAAAATATAGATCGGAAGAGCACACGTCTGAACTCCAGTCACCATCACCCATCTCGTATGCCGTCTTCTGCTTGAAAAAAAAAAACAATAATGCATTCTACATCTTTACTACTACTCACATCTACGTCAGTCTCTAGTGCATAGCATCATGCATATAAACAGGCA
+
CBCCCFFFFFFFGGGGGGGGGGHHHHHHHHHHGHHHHHGDFEGHHHHHHHHHHHHHHGGGGGGHGHHGEFGGEFCGGGHHHHHHGGGGGHHFHHFHHHHHGGGGHHHHGHHGHHHGHHHHHHHHHGHHHHHHHHHHFF0GHHFFHEHHGGGCFFHFFGHHHFHHHGGGG@-.;A000000000000;;0;0;00000900009;/0/99/9A.A..//////////9////////://;/////////..9
@M03495:530:000000000-LYBTV:1:2105:12502:13649 1:N:0:CATCACCC+TGCTATAT
GTCAGCATGTGAGCTTTGGTCCAGCCTGAGTCCTCTGGTTTATCAACGGCAAAATATAGATCGGAAGAGCACACGTCTGAACTCCAGTCACCATCACCCATCTCGTATGCCGTCTTCTGCTTGAAAAAAAAAAAAAAAAAATCCCACCATGAGTCGCATGAGCACCATACATGACATATCTGTAATGCTGTGTGATAATCACAGTACTCCACATACTAGTAGTACACACCGGTATCACAGTCTTCGACATA
+
DCCDDFFFFFFFGGGGGGGGGGHHHGHHHHHHHHHHHHHHHHHHHHHGGGGGHHHHHHHHHHHGGGGHHHHHHHGHHHGHHHHHHHHHHHHHHHHHHHHGH3GGHGGHHHHGGGHGHHHGHHHGHHHHGGGGCC/-->---.00;0:::00000:---.90000:..00/00000000:00000;00;000/0.00000000000000;:0/0:;0000000000000..-:--.000;0:00:0.....;
@M03495:530:000000000-LYBTV:1:2105:28273:13660 1:N:0:CATCACCC+TGCTATAT
GTCAGCATGTGAGCTTTGGAATTAGTAAATTCGTTGACGACAGAAGGAGCAAGATAACGACCACAGGGAGGGTGGTTTATCAACGGCAAAATATAGATCGGAAGAGCACACGTCTGAACTCCAGGCACCATCACCCATCTCGTATGCCGTCTTCTGCTTGAAAAAAAAAAAAAATTGAACCGTGCCCATAGTTACGCCCAATCTTCTCCTACTTACGCTCCCTTAGGGCATCCTGGGTGACGTCTTCTAAC
+
BBBBAFFFBB5FGGGGGGG4FFHHH5FFGBGFAAFGFGGGGEFHHFACGACGCHHFHGGGGCGAGGHAFE0EEF@?FH3GHGHHEGG//FHFFFHB4BDGEFFEHHHHGHAC0/B?FFFEFFC22?<0FFEHHBGFF0F1DGF?GHHHGEF0<GDGHFGEHF0GH?CGG-----./0009.-...9/////9///;.-9...///////////9//;......9///...9/////.;../;.9..///;;
@M03495:530:000000000-LYBTV:1:2105:13940:13665 1:N:0:CATCACCC+TGCTATAT
GTCAGCATGTGAGCTTTGGAGTGAAATCTCTTGTCTTAAGGAATAAAGGAAAAAGATTCCGTCGGAGGCTCGGTGCTCTACAGGTTCAACCTTTGTACTCTATTATTGCCTCACATTCCATCTCTTGTGAAAATATATTTGATTGGCTTTTCTGCAGGTTGTTTGCCAGGACTTTCCAAGACCTCCACTAGAAAACACAATAAACTTTTTGGAAGCTGGACAACTATCTTCATTTTTCAGAAACAGTGAAC
+
CCCCCFFFFFFFGGGGGGGGGGHHHHHHHHHHHHHHHHHHHHHHHHHHHHHHHHGGHIHFHIHGGGGGGHHGGGGGHHHHHHHHHHHHHHHHHHHHHHHHHHHHHHHHHHHHHHHHHHHHHHHHHHHGHHGHHHHHHHHHHHHHHFGHHHHHHHHHHHHHHGHHHHHHHGHHHHHGHHHHHGHHHHGHHHHFGHHHHGGFGD<DHGHHHFGGHHHHHHHHHHHHHGHHHHGGGGGGGGGEFFFGGECFFG:
@M03495:530:000000000-LYBTV:1:2105:3944:13673 1:N:0:CATCACCC+TGCTATAT
GTCAGCATGTGAGCTTTGGAGTGAAATCTCTTGTCTTAAGGAATAAAGGAAAAAGATTCCGTCGGAGGCTCGGTGCTCTACAGGTTCAACCTTTGTACTCTATTATTGCCTCACATTCCATCTCTTGTGAAAATATATTTGATTGGCTTTTCTGCAGGTTGTTTGCCAGGACGTGATTGCTGGAGCAGGTATGATATAATTCTAGGATTTGACAGATGAATAATTTACATATATATCTAACTTTGATAGCA
+
BCCCCFFFFFFFGGGGGGGGGGHHHHHHHHHHHHHHHHHHHGGGHHGHHHHHHHGGHHGHHHHGGGGGGHHGGGGGHHHHHHHHHHHHHHHHHHHHHHGHHGHHHHHHHHHHHHHHHHHHHHHHHHHHHHHHHGHHHHHHHHHHHHGHHHHHHHHHHHHHHGHHHGHHFEHHEFGHHHHHHHH0FHHHHGFHHHGHHHHHHHHHHHBGF<GFHGHBFGH=GBGGHHHHBGHHHHGGHHGFGGGGGEGGGF<
@M03495:530:000000000-LYBTV:1:2105:5028:13687 1:N:0:CATCACCC+TGCTATAT
GTCAGCATGTGAGCTTTGGAGTGAAATCTCTTGTCTTAAGGAATAAAGGAAAAAGATTCCGTCGGAGGCTCGGTGCTCTACAGGTTCAACCTTTGTACTCTATTATTGCCTCACATTCCATCTCTTGTGAAAATATATTTGATTGGCTTTTCTGCAGGTTGTTTGCCAGGACTTTCCAAGACCTCCACTAGAAAACACAATAAACTTTTTGGAAGCTGGACAACTATCTTCATTTTTCAGAAACAGTGAAC
+
CBCCCFFFFFFFGGGGGGGGFGHHHHHHGHGHHHHHHHHHHBGGHHHHHHHHHGGGHHHGHHHGGGGGGGHGGFGGHHGHHHHGHHHHHHHHFHHHHHHHHHHHGHHHHHHHHHHHHHHHHHHHHHHHHGHHHFHHHHHHHFHHHHHHHHHHHHHHHHHHHGHHHHHHHGGHHHHHHGHHHHHHGHHHHHHFHHHHHGGEGDDFHGHHGBDGFHGGHHGFGGHGHHFCFHGGGGGGGGGGGF0FGEFFFGB
@M03495:530:000000000-LYBTV:1:2105:23620:13702 1:N:0:CATCACCC+TGCTATAT
GTCAGCATGTGAGCTTTGGAGTGAAATCTCTTGTCTTAAGGAATAAAGGAAAAAGATTCCGTCGGAGGCTCGGTGCTCTACAGGTTCAACCTTTGTACTCTATTATTGCCTCACATTCCATCTCTTGTGAAAATATATTTGATTGGCTTTTCTGCAGGTTGTTTGCCAGGACTTTCCAAGACCTCCACTAGAAAACACAATAAACTTTTTGGAAGCTGGACAACTATCTTCATTTTTCAGAAACAGTGAAC
+
CBBCDFFFFFFFGGGGGGGGGGHHHHHHHHHHHHHHHHHHHBHHHHGHHHHHHHGGHHIIHHHGGGGGGHHGGGGGHHHHHHHHHHHHHHHHHHHHHGHHHFHHHHHHHHHHHHHHHHHHHHGHHHHHHGFHGHHHHHHHHHHHFHHHHHHHHHHGHHHHHGHHHHGHHHHFHHHHHGGHGHHHHHHHHHHHHHHHHHHGHDDGHHHHHHGGFHHHHHGHHGHHGHHGHHGBFGGGGGGGGBFBFG;FGG0
@M03495:530:000000000-LYBTV:1:2105:26497:13708 1:N:0:CATCACCC+TGCTATAT
GTCAGCATGTGAGCTTTGGATGGTTCTGGTTTATCAACGGCAAAATATAGATCGGAAGAGCACACGTCTGAACTCCAGTCACCATCACCCATCTCGTATGCCGTCTTCTGCTTGAAAAAAAAAAAACAACTGTTGATGTTGTGTACTGGGAAGGTAAGCGGAATTCCTAGTGGTACTGCGTAAATAGACGATGATAGGATGAACACCAGTAGTCTAATCCGCTGTTGGGGCCGTAAACTGCGCTGTGGCCG
+
ABBBBFFFFDFFDGGFGGGGGFEBGGBGHAAFHGFDAEEGE2E22EGGGFBH5FGAEEHFFHHFHG1AGE5GHEGHGFDFGBGGHHFDGHEHBD3G?E?FGBEEEHEE4DG4DFE3FF?//B/////?<<1011<<11<?>0>0>F11>.01../==0<<@C:.0:000:00.0000;0.:...00000.-:.0000:00//0;0/...00;;///////...-.//.--.---;../9//.-;@.9...-
@M03495:530:000000000-LYBTV:1:2105:23662:13711 1:N:0:CATCACCC+TGCTATAT
GTCAGCATGTGAGCTTTGGAGTGAAATCTCTTGTCTTAAGGAATAAAGGAAAAAGATTCCGTCGGAGGCTCGGTGCTCTACAGGTTCAACCTTTGTACTCTATTATTGCCTCACATTCCATCTCTTGTGAAAATATATTTGATTGGCTTTTCTGCAGGTTGTTTGCCAGGACTTTCCAAGACCTCCACTAGAAAACACAATAAACTTTTTGGAAGCTGGACAACTATCTTCATTTTTCAGAAACAGTGAAA
+
BBCABFFFFFFFGGGGGGGGGGHHHHHHHHHGHBFHHHHHGFGGHHHHHHHHHHGEGIIHHIHGGGGGGGHGGGGGGHHHHHGHHHHHGHHHHHHHHHHHHHHHHHHHHHFHHHHHHHHHHHHGHHHHHHHGGHHGHHHHHHHHHHHHHHHGHHHHHHHHHGHHHHHHHFGHHHHHGHHHEHHHHHGHHHHDDGHHHHHEGGG0<DGGGHGG/CGGCFGFHGHFGHHFHHG0CFGGGFFBBBFFGF;BFB0
@M03495:530:000000000-LYBTV:1:2105:24706:13714 1:N:0:CATCACCC+TGCTATAT
GTCAGCATGTGAGCTTTGGAGTGAAATCTCTTGTCTTAAGGAATAAAGGAAAAAGATTCCGTCGGAGGCTCGGTGCTCTACAGGTTCAACCTTTGTACTCTATTATTGCCTCACATTCCATCTCTTGTGAAAATATATTTGATTGGCTTTTCTGCAGGTTGTTTGCCAGGACTTTCCAAGACCTCCACTAGAAAACACAATAAACTTTTTGGAAGCTGGACAACTATCTTCATTTTTCAGAAACAGTGAAC
+
BABAAFFBB@FFGF5EFD4GFCFGHHHFHHFFFFFFGHBDF3BBBGHHEFHHFGEGHHHFFFHGGC0AEGAE?1>EGHHGHHFHHGFFHBGGHHFHHHHHHHHHHHHFFHHHEHHHHBD?GHHHHFFHHHHHEFGHFGHHHHFF1CHFFHHHFHGHHHCGHFHHBGHGHHEHHCGBDG1FHCFHHEBC=<1FF<FFGHHEDDGEFGGGHG-D:CGHHGGGFFGEFCG;GHGGFFFBFFGGF0BFFFBFBF0
@M03495:530:000000000-LYBTV:1:2105:4060:13719 1:N:0:CATCACCC+TGCTATAT
GTCAGCATGTGAGCTTTGGTCCAGCCTGAGTCCTGGTTTATCAACGGCAAAATATAGATCGGAAGAGCACACGTCTGAACTCCAGTCACCATCACCCATCTCGTATGCCGTCTTCTGCTTGAAAAAAAAAAAAGCAGTAACACCTCAAACCGATACGTTTCTGACAGAGATTACTCGCTGCATGACACTACGGCTCGTGCGTATTTTTATTTCGGAGTCAGCTTTCGACGTGGCATCATCGCAGGAGATGA
+
BAABBFFFFFFFGGGGGGGGGGHHGGHHHHHHHHHHHHHHHHHFHGGGGGGFHHHHHHHHHGGEGHHHHHHHGHHHGFHHHHHHHHHHHHHHHHHHHGG3FDGGGHGHHGGEHGHHHHHHGGFFFEEFGGB@//0101<1111.001111>--<--.<///000<00///;00:0;.-.../000/909//..-:.--..-...////./;//.-.-.////;;//..:9-.;-.//;/:/...-.../9/
@M03495:530:000000000-LYBTV:1:2105:10667:13719 1:N:0:CATCACCC+TGCTATAT
GTCAGCATGTGAGCTTTGGAGTGAAATCTCTTGTCTTAAGGAATAAAGGAAAAAGATTCCGTCGGAGGCTCGGTGCTCTACAGGTTCAACCTTTGTACTCTATTATTGCCTCACATTCCATCTCTTGTGAAAATATATTTGATTGGCTTTTCTGCAGGTTGTTTGCCAGGACTTTCCAAGACCTCCACTAGAAAACACAATAAACTTTTTGGAAGCTGGACAACTATCTTCATTTTTCAGAAACAGTGAAC
+
CCCCCFFFFFFFGGGGGGGGGGHHHHHHHHHHHHHHHHHHHHHHHHHHHHHHHHGGHIIIHIHGGGGGGHHGGGGGHHHHHHHHHHHHHHHHHHHHHHHHHHHHHHHHHHHHHHHHHHHHHHHHHHHHG4GGHHHHHHHHHHHHHHHHHHHHHHHHHHHHHGHHHHHHHAHHHHHHHHHHGGHHHHGHHHHBGHHHHHHGHGGHHHHHHHGGHGEGHHGAHHHHHHHHGHGGGGGGGGFGEBFGGFBFFG9
@M03495:530:000000000-LYBTV:1:2105:8769:13741 1:N:0:CATCACCC+TGCTATAT
GTCAGCATGTGAGCTTTGGAATTAGTAAATTCGTTGACGACAGAAGGAGCAAGATAACGACCACAGGGAGGGTGGTTTATCAACGGCAAAATATAGATCGGAAGAGCACACGTCTGAACTCCAGTCACCATCACCCATCTCGTATGCCGTCTTCTGCTTGAAAAAAAAAGATACCACAGGAACAGATCACCTAACATATACCCCATTAGCAGTTGAGCATGAAGAGCCAATGATAGCAATTCACGCCTGTT
+
BBBBBFFFFDFFGGGGGAGGGGHHGHHHHHHGGEFHGHGEEE2FGGFHHHEBEFHBFHGAEGGH1FGFAEGG1B/?FGHFHHHHGGGGGAGFHHGFGHHHGEEE0?FHHHHGCGHFHGHHHHHHHHHHGHFFHHHGF0<1DGFEFHHHGDG<FHBFHGHHAGFDF?D-;.::000009.../.;/;090//0///9000000/../90///;/9:9//9//9;//;.././//;//9/:/9/9/...9.//
@M03495:530:000000000-LYBTV:1:2105:20347:13744 1:N:0:CATCACCC+TGCTATAT
GTCAGCATGTGAGCTTTGGAGTGAAATCTCTTGTCTTAAGGAATAAAGGAAAAAGATTCCGTCGGAGGCTCGGTGCTCTACAGGTTCAACCTTTGTACTCTATTATTGCCTCACATTCCATCTCTTGTGAAAATATATTTGATTGGCTTTTCTGCAGGTTGTTTGCCAGGAGTCGTGATTGCTGGAGCAGGTATGATATAATTCTAGGATTTGACAGATGAATAATTTACATATATATCTAACTTTGATAG
+
EEEEEFFFFFFFGGGGGGGGGGHHHHHHHHHHHHHHHHHHHGGHHHHHHHHHHHGGHIHIHHHGGGGGGHHGGGGGHHHHHHHHHHHHHHHHHHHHHHHHHHHHHHHHHHHHHHHHHHHHHHHHHHHHHHHHHHHHHHHHHHHHHHHHHHHHHHHHHHHHHGHHHHHHHHHGHHGGGHHHHHHHHHHHHHHHHHHFHHHHHHHHHFGHHHHHHGHGHFHGC<CFHHHHGFGHHHHHHHHEFGFGGGGGGG1
@M03495:530:000000000-LYBTV:1:2105:9695:13774 1:N:0:CATCACCC+TGCTATAT
GTCAGCATGTGAGCTTTGGACTCCTGACTGGTTTATCAACGGCAAAATATAGATCGGAAGAGCACACGTCTGAACTCCAGTCACCATCACCCATCTCGTATGCCGTCTTCTGCTTGAAAAAAAAAAAAAACCACACAACACACCTCACATCTCAATATAGAGCCCAAAGAAATATAACTCATTCATCGACAGCCCGTTAACCATACGTAAACACCTCTACCGAAGTTGGTGTACGTGCAAGTTCTCTATTC
+
CCCDDFFFFFFFGGGGGGGGGGHHHHGHHHHHHHHHHHHHGEGGGHHHHHHHHHHHGGGGHHHHHHHGHHHGHHHHHHHHHHHHHHHHHHHHGHFGHHGGHHHHGEGHGHHHHHHHHHHGHGGGFDB>//....<.<......</.0.0000000<0000000.....//./00000000:0000000/-.-...--<..00000/.:0..00../.0<00-.9-<000...0:.//..:0000000000:
@M03495:530:000000000-LYBTV:1:2105:21862:13793 1:N:0:CATCACCC+TGCTATAT
GTCAGCATGTGAGCTTTGGAATTAGTAAATTCGTTGACTGGTTTATCAACGGCAAAATATAGATCGGAAGAGCACACGTCTGAACTCCAGTCACCATCACCCATCTCGTATGCCGTCTTCTGCTTGAAAAAAAAAAAAATAAACCAACGACATCCTCCAAGCGCTCAACCATCTTAAGTGCAATCTGTGTCACCTTATAACATTAAGCACTCGCATACTTCAAATCTCTCTCTACTATCATCCTACTTACA
+
CCCCCFFFFFFFGGGGGGGGGGHHHHHHHHHHGHHHHHHHHBGGHHHHHHGGGGGHHHHHHHHHHHGGGGHHHHHHHGHHHGHHHHHHHHHHHHHHHHHHHHGGCGHHFGHHHHGGGHGHHHHHHHFHHHHGFGB<</<01<110<.><<E-.0/00//00..-..:0/..00000000900;00;0;09900;000000900000000/0/.9-.900090000000900;B000000000000000000
@M03495:530:000000000-LYBTV:1:2105:6684:13797 1:N:0:CATCACCC+TGCTATAT
GTCAGCATGTGAGCTTTGGAGTGAAATCTCTTGTCTTAAGGAATAAAGGAAAAAGATTCCGTCGGAGGCTCGGTGCTCTACAGGTTCAACCTTTGTACTCTATTATTGCCTCACATTCCATCTCTTGTGAAAATATATTTGATTGGCTTTTCTGCAGGTTGTTTGCCAGGACTTTCCAAGACCTCCACTAGAAAACACAATAAACTTTTTGGAAGCTGGACAACTATCTTCATTTTTCAGAAACAGTGAAC
+
CCCCCFFFFFFFGGGGGGGGGGGGHHHHHHHHHHHHHHHHHGHHHHHHHHHHHHGGHIHIHHHGGGGGGHHGGGGGHHHHHHHHHHHHHHHHHHHHHHHGHHHHHHHGHHHHHHHHHHHHHHHHHHHGHHFHHHHHHHHHHHHHHHHHHHHHHHEHHHHHHEHHHHHHGHHHHHHHHHFHGHHHHGHHHHGHHHHHHHHGFGDHHHHHHHGGHHHHGHHHHFHHGFHGHHGGGGGGHGHHE:FFGGBFFF:
@M03495:530:000000000-LYBTV:1:2105:2059:13803 1:N:0:CATCACCC+TGCTATAT
GTCAGCATGTGAGCTTTGGAGTGAAATCTCTTGTCTTAAGGAATAAAGGAAAAAGATTCCGTCGGAGGCTCGGTGCTCTACAGGTTCAACCTTTGTACTCTATTATTGCCTCACATTCCATCTCTTGTGAAAATATATTTGATTGGCTTTTCTGCAGGTTGTTTGCCAGGAGGAAGGTATCAAAGAGCTTGGATCTCAGATCCTCAAAGAGCACCCTGTTGAGAACACTCAGCTCCAGAATGAGAAGCTCC
+
ABABBFFBFDFFGGFFGGGGFGHHHHHHHBGHHHHHHHHHG3CFHHGGFHHHEHGGHHHHHHHGGGG?EFGC>EEGHHHHHHBGHHHHHHGHFHHHHHFHHHHHHFGFHHHHHGHHGHHGGHHHHGHEHFBGHGHHHHFHH4FGHHHHHHHHHHHHHF<GFGHHHHFFHE/FG?FHGFGFHFGGGFHHBFFDHHHHHHHFGHGGFGCGDHHHHGCDHFGFHGH.CFFBGFFGGGGFFFGGGGGEFGEBBFG
@M03495:530:000000000-LYBTV:1:2105:27097:13840 1:N:0:CATCACCC+TGCTATAT
GTCAGCATGTGAGCTTTGGTCCAGCCTGAGTCCTGGTTTATCAACGGCAAAATATAGATCGGAAGAGCACACGTCTGAACTCCAGTCACCATCACCCATCTCGTATGCCGTCTTCTGCTTGAAAAAAAAAAAGCAAACTCACCTCATCCCCACTCTGTACACCCTGTCTTCACACACACAATCTCAATGTCCTATACCTGCTTCTCTTGGACCAGAGTCTCATCTCGGCATCGATGTCATTCACATTCAGT
+
AABBBFFFFDFFGGGGGGBGFCGCHCHHHHGGFHFHFFHHHHHHFGGGGGHHHHHHFHHHHGGEAFHGFFFH0FHHFHGEHGHHHHGGHGHHGHFHHEEBGFGFDFHHH?ECCFF44FHD3BBEDF@C//</<0101011110101111..0>000000000/../0<000000/.:....0/0000000000;000090./000000009//....000000900.9.--/9/./99///////;/9///
@M03495:530:000000000-LYBTV:1:2105:26004:13853 1:N:0:CATCACCC+TGCTATAT
GTCAGCATGTGAGCTTTGGTCCAGCCTGAGTCCTGGTTTATCAACGGCAAAATATAGATCGGAAGAGCACACGTCTGAACTCCAGTCACCATCACCCATCTCGTATGCCGTCTTCTGCTTGAAAAAAAAAAAACACTAATCCATCCAAACTACACCAGTAAGTCACACAATAGTAAAACTCAAACTTCCAAGTAATAAACTCATCCACAACTCAGGTGCTAGCACCCTTGACACGTTATACCTATATGCTG
+
EEECEFFFFFFFGGGGGGGGGGHHHGHHHHHHHHHHHHHHHHHHHGGGGGHHHHHHHHHHHGGGGHHHHHHHGHHHGHHHGHHHHHHHHHHHHHHHHGH3GHHGGHHHHGEGGGHHHGHHHHFGHHCGFCG/>/=0=11=11>110<<1.1110//..11=1=11110..:1::111<000:0<0011011<<:1111101:<<100:0..<0C0/10001:000...//<010..</9111111:11111
@M03495:530:000000000-LYBTV:1:2105:8222:13861 1:N:0:CATCACCC+TGCTATAT
GTCAGCATGTGAGCTTTGGAGTGAAATCTCTTGTCTTAAGGAATAAAGGAAAAAGATTCCGTCGGAGGCTCGGTGCTCTACAGGTTCAACCTTTGTACTCTATTATTGCCTCACATTCCATCTCTTGTGAAAATATATTTGATTGGCTTTTCTGCAGGTTGTTTGCCAGGACTTTCCAAGACCTCCACTAGAAAACACAATAAACTTTTTGGAAGCTGGACAACTATCTTCATTTTTCAGAAACAGTGAAC
+
CCCCCFFFFFFFGGGGGGGGGGGHHHHHHHHHHHHHHHHHHHHHHHHHHHHHHHGGHHIIHHHGGGGGGHHGGGGGHHHHHHHHHHHHHHHHHHHHHHHHHHHHHHHHHHHHHHHGHHHHHHHHHHHHHHHHHGHHHHHHHGHHHHHHHHHHGHHHGHHHHGHHHHHHHHHHHHHHHHHHHHHHHHHHHHHFHDGHHGGGHFDHHHHHHHGGBHFHHHHHHHHGGHHHHFGGGGGGGGGFFGGGGGFFFF:
@M03495:530:000000000-LYBTV:1:2105:25242:13878 1:N:0:CATCACCC+TGCTATAT
GTCAGCATGTGAGCTTTGGAGTGAAATCTCTTGTCTTAAGGAATAAAGGAAAAAGATTCCGTCGGAGGCTCGGTGCTCTACAGGTTCAACCTTTGTACTCTATTATTGCCTCACATTCCATCTCTTGTGAAAATATATTTGATTGGCTTTTCTGCAGGTTGTTTGCCAGGACTTTCCAAGACCTCCACTAGAAAACACAATAAACTTTTTGGAAGCTGGACAACTATCTTCATTTTTCAGAAACAGTGAAC
+
CCCCCFFFFFFFGGGGGGGGGGHHGHHHHHHHHHHHHHHHHDHHHHHHHHHHHHGGHIIHHIHGGGGEGHHGGGGGHHHHHHHHHHHHHHHHHHHHHHHHHHHHHHHHHHHHHHHHHHHHHHHHHHHHHHHHHHHHHHHHHHHHGHHHHHHHHFHGHHHHHGHHHGHHHEHHHHHHHHHHHHHHHHHHHHGGGHGHHHHGHG0DGHHHHHGGFHHEHHGHHHHHHHHHHHGGFFFFGFBFGFFGGGBFFF0
@M03495:530:000000000-LYBTV:1:2105:18064:13882 1:N:0:CATCACCC+TGCTATAT
GTCAGCATGTGAGCTTTGGAGTGAAATCTCTTGTCTTAAGGAATAAAGGAAAAAGATTCCGTCGGAGGCTCGGTGCTCTACAGGTTCAACCTTTGTACTCTATTATTGCCTCACATTCCATCTCTTGTGAAAATATATTTGATTGGCTTTTCTGCAGGTTGTTTGCCAGGACTTTCCAAGACCTCCACTAGAAAACACAATAAACTTTTTGGAAGCTGGACAACTATCTTCATTTTTCAGAAACAGTGAAC
+
CCCCCFFFFFFFGGGGGGGGGGHHHHHHHHHHHHHHHHHHHGHHHHHHHHHHHHGGHIIHHHHGGGGGGHHGGGGGHHHHHHHHHHHHHHHHHHHHHHHHHHHHHHHHHHHHHHHHHHHHHHHHHHHHHHHHHHHHGHHHHHHHHGHHGHHHHHHHEHHHHDHHHHHHGAEHHHGHHHGHHGHHHHGHHFGGHHHGHHGEGDGHHHHHHHGGHEHHHHHHHHHHHHHHHGGGGGGGGGGGFGFGGGFFEF9
@M03495:530:000000000-LYBTV:1:2105:14877:13911 1:N:0:CATCACCC+TGCTATAT
GTCAGCATGTGAGCTTTGGAATTAGTAAAGTTGACGACAGAAGGAGCAAGATAACGACCACAGGGAGGGTGGTTTACAACGGCAAAATATAGATCGGAAGAGCACACGTCTGAACTCCAGTCACCATCACCCATCTCGTATGCCGTCTTCTGCTTGAAAAAAAAAAACAAAAAACCACTAAACTAACACACTATTCTCATATACTCAAATATAACACACGTAATACCTCGGATCGCTTCATATGCACCACT
+
CCCCDFFFFFFFGGGGGGGGGGHHHHHHHHHHHHHGGGGGHHHHHHHHHHHHHHHGGGGGHHHHGGGGGGGGGGHHHHHHGGGGGHHHHHHHHHGHGGGGHHHHHHHGHHHGHHHHHHHHHHHHHHHHHHHHGF2GHHFFHHHHGEGHGHHHHHHH>GFHHGGGC?@.....:9....0/00000000:..//:000000000000000;00:0000..-./..00000...:9.....00;00000/..0
@M03495:530:000000000-LYBTV:1:2105:4966:13929 1:N:0:CATCACCC+TGCTATAT
GTCAGCATGTGAGCTTTGGAGTGAAATCTCTTGTCTTAAGGAATAAAGGAAAAAGATTCCGTCGGAGGCTCGGTGCTCTACAGGTTCAACCTTTGTACTCTATTATTGCCTCACATTCCATCTCTTGTGAAAATATATTTGATTGGCTTTTCTGCAGGTTGTTTGCCAGGATGTTCTTTCCAAGACCTCCACTAGAAAACACAATAAACTTTTTGGAAGCTGGACAACTATCTTCATTTTTCAGAAACAGT
+
CBCCCFFFFFFFGGGGGGGGGGHHHHHHHHHHHHHHHHGHHFHHHHHHHHHHHHGGHHHHHHHGGGGGGHHGGGGGHHHHHHHGHHHGHHHHHHHHHHHHHHHHHHHHHHHHHHHHHHHHGHHHHHHHHHHFHHHHHHHHHHHHHHHHHFHFHHFHGHHHHGHHHGHHH/FHHHHGHHHHHGHEHHGHHAGHHHGEHGHHHGGFHHDDGEHHGHGG/F/CHFGCGCFHHHFGGGGFGGFGGGGFBFFGFF0
@M03495:530:000000000-LYBTV:1:2105:8878:13950 1:N:0:CATCACCC+TGCTATAT
GTCAGCATGTGAGCTTTGGTTTATCAACGGCAAAATATAGATCGGAAGAGCACACGTCTGAACTCCAGTCACCATCACCCATCTCGTATGCCGTCTTCTGCTTGAAAAAAAAAAAACACTAAAACATAGACACTAGTCCTAGACACCATCAAAACCAGAACTCACTATAATCATGAATTTATTTAGCAAAGATACAAGTAGGCGACACACGTCTTAGTGTACTTATCTGAGACTAATCATTGTACAATCGC
+
DCDDDFFFFFFFGGGGGGGGGGHHHHHHGGGGGHHHHHHHHHHHGGGGHHHHHHHGHHHGHHHHHHHHHHHHHHHHHHHHGHCHHHGGHHHHGGGHGHHHHHHGGGHHHGGGGG></?@2@221?/1??FB101111111111110..1>1111.....</0000000000<000:0000000<000000/:00000000000-----/.-.</.00<000000000000000000000000000000<..
@M03495:530:000000000-LYBTV:1:2105:8095:13981 1:N:0:CATCACCC+TGCTATAT
GTCAGCATGTGAGCTTTGGAGTGAAATCTCTTGTCTTAAGGAATAAAGGAAAAAGATTCCGTCGGAGGCTCGGTGCTCTACAGGTTCAACCTTTGTACTCTATTATTGCCTCACATTCCATCTCTTGTGAAAATATATTTGATTGGCTTTTCTGCAGGTTGTTTGCCAGGACTTTCCAAGACCTCCACTAGAAAACACAATAAACTTTTTGGAAGCTGGACAACTATCTTCATTTTTCAGAAACAGTGAAC
+
DCDEEFFFFFFFGGGGGGGGGGGGHHHHHHHHHHHHHHHHHFHHHHHHHHHHHHGGHIHIHIHGGGGGGHHGGGGGHHHHHHHHHHHHHHHHHHHHHHHHHHHHHHHHHHHHHHHHHHHHHHHHHHHHHHHHHHHHHHHHHHGHHHHHHGHHHHHHHHHHHGHHHHHHGHGHHHHHHHHHGGHHHHHHHHGFGHHHHFHGHG<DHHHHHHGGFHHGHHCHHFHHHHHHFHGGGGGGGGGFGFGGGGGGGF:
@M03495:530:000000000-LYBTV:1:2105:24277:13996 1:N:0:CATCACCC+TGCTATAT
GTCAGCATGTGAGCTTTGGTCCGCCTGAGTCCTGGTTTATCAACGGCAAAATATAGATCGGAAGAGCACACGTCTGAACTCCAGTCACCATCACCCATCTCGTATGCCGTCTTCTGCTTGAAAAAAAAAAGTACTTACTTGTTGTTTTCATTGTAATGAGATTTGGTACTTGCTGCCGCACATGATAAAAGTACAGCATCCAGTTCGGTGCCGAAACGTGAAGAAATAATCGAGAGGATATTGTTCAAATG
+
BBBBBFFFF@DFGCGGGGGGGFGG?ECGHBEHGHHFGHHHHAAFAEEFAHFHFGFHHHHHGEFGHGHHFHFEFHHGFGFBGFFHGGHFFFG3GGHCFHBDG?1?3FFGEE>B?4FD4GHHGHEDBB///>/1?111<1?11110?/00>1<11>11>>1111>100<DF0DG0000<D-:--;000;:;C000:090/00/;9;;9.-..-;-9--9..9:;B/9/B/BF;9A;?-999/9;///////9/
@M03495:530:000000000-LYBTV:1:2105:4942:14025 1:N:0:CATCACCC+TGCTATAT
GTCAGCATGTGAGCTTTGGAGTGAAATCTCTTGTCTTAAGGAATAAAGGAAAAAGATTCCGTCGGAGGCTCGGTGCTCTACAGGTTCAACCTTTGTACTCTATTATTGCCTCACATTCCATCTCTTGTGAAAATATATTTGATTGGCTTTTCTGCAGGTTGTTTGCCAGGAGCAGGTCGTGATTGCTGGAGCAGGTATGATATAATTCTAGGATTTGACAGATGAATAATTTACATATATATCTAACTTTG
+
CCCCCFFFFFFFGGGGGGGGGGGHHHHHHHHHHHHHHHHHHFHHHHHHHHHHHHGGHHHHHHHGGGGGGHHGGGGGHHHHHHHHHHHHHHHHHHHHHHGHHHHHHHHHHHHHHHHHHHHHHHHHHHHHHHGHHHHHHHHHHGHHHHHHHHHFHHGHHHHHHDHHHHHHHHHGHHHHHHGGGGHHHHHHFHHGGHHFHFFDGGHHGHFHFGHHHHHHHHHHHHHHG<CCCHHHEHGGGGGGGGGGGGBBFG0
@M03495:530:000000000-LYBTV:1:2105:2533:14037 1:N:0:CATCACCC+TGCTATAT
GTCAGCATGTGAGCTTTGGAGTGAAATCTCTTGTCTTAAGGAATAAAGGAAAAAGATTCCGTCGGAGGCTCGGTGCTCTACAGGTTCAACCTTTGTACTCTATTATTGCCTCACATTCCATCTCTTGTGAAAATATATTTGATTGGCTTTTCTGCAGGTTGTTTGCCAGGACTTTCCAAGACCTCCACTAGAAAACACAATAAACTTTTTGGAAGCTGGACAACTATCTTCATTTTTCAGAAACAGTGAAC
+
CCCCCFFFFFFFFGGGGGGGGGHHHHGHHHHHHHHHHHGHHHHHHHHHHHHHHHGGHHHHHIHGGGGGGHHGGGGGHHHHHHHHHHHHHHHGHHHHHHHHHHHHHHHHHHHHHHHGHHHHHHHHGFHHHFHHHFHHHHHHHFHHHHFHHGHFHHGHEHGFHGHHHHFHGHEEFHHHHFDF0FGFHHHGHHHBGGCGHHECG=GHGGBHHHGCBHHEHHHFFCGHHHHHHHGGGGGFGGGEFFFFGGBFGG0
@M03495:530:000000000-LYBTV:1:2105:20849:14039 1:N:0:CATCACCC+TGCTATAT
GTCAGCATGTGAGCTTTGGAATTAGCTGGTTTATCAACGGCAAAATATAGATCGGAAGAGCACACGTCTGAACTCCAGTCACCATCACCCATCTCGTATGCCGTCTTCTGCTTGAAAAAAAAAAACATCATAAGACATCACTACAACCATTACTTAGTCGACGAATATTTATACCATCAAACTGATGCTACTAGTAATGATCGTGCTCTTACTCGTACGTCGTAGATGCTGCTATCTTCACAGTAGATACA
+
CCCCCFFFFFFFGGGGGGGGGGHHHHHHHHGHHHHHHHGGGFGHHHHHHHGHHHGGGGHHHHHHHGHHHGGHHHHHHHHHHHHHHHHHHHGG3FHHGGHHHHGGGHGHHHHHHHFHHHHGGFGB</=2=21111110?111110111.>1111111>11..-<<-..;000000:0000000;0000;;0090000000009./.;.000;0;;9.;.-=.--...0;0000900/:00000000000000
@M03495:530:000000000-LYBTV:1:2105:22634:14041 1:N:0:CATCACCC+TGCTATAT
GTCAGCATGTGAGCTTTGGATGGTTCTGGTTTATCAACGGCAAAATATAGATCGGAAGAGCACACGTCTGAACTCCAGTCACCATCACCCATCTCGTATGCCGTCTTCTGCTTGAAAAAAAAAAAAACAATACACAACACTAATCATCATGAGTATACGTGTGTGCGAAATCGCAATTGTCTAATTAGCAAATGCATCTAATACATATCATGATTTACGTAGTATGTACGTTCTAAATACCGACATGTATT
+
CBCDDFFFFFFFGGGGGGGGGGGHHHHHHGHHHHHHHHGGGGGHHHHHHHHHHHGGGGHHHHHHHGHHHGHHHHHHHHHHHHHHHHHHHHGG3BGHGGHHHHGGGHGHHHHHHHFHHHHGGGG<>//<//111111>.G.10<1111100000=0000.</<...0:.:-.0...:.00000000000<000000000000000000<000000<B00.<0..000000.://.00<0000.9--.00000
@M03495:530:000000000-LYBTV:1:2105:5513:14066 1:N:0:CATCACCC+TGCTATAT
GTCAGCATGTGAGCTTTGGTTTATCAACGGCAAAATATAGATCGGAAGAGCACACGTCTGAACTCCAGTCACCATCACCCATCTCGTATGCCGTCTTCTGCTTGAAAAAAAAAAAACAATGTATTAAAATCGAGTATAACTATAACAAGTACAACGTATAACATATAAAAACACCTTAAAACGTGACATTACAATTTAGCACAATCAATATAATGTATATCTTAAAGAAATACTATCGAAGGTAGATAGCC
+
CBCCDFFFFFFFGGGGGGGGGGHHHHHHGGGGGHHHHHHHHGHHGGGGHHHHHHHGHHHGHHHHHHHHHHHHHHHHHHHHGGCHHHGGHHHHGGGHGHHHHHHHHFHHHGGGGCC>/=?2222@21@1111?0/1011@11111>11<0=>1<11-..10110<1111110.<<.<0<1:10-....<1::1<1:1:1:<10//0000111<11111:1111111111./1101<11../9.<10111110
@M03495:530:000000000-LYBTV:1:2105:13557:14109 1:N:0:CATCACCC+TGCTATAT
GTCAGCATGTGAGCTTTGGAATTAGCTGGTTTATCAACGGCAAAATATAGATCGGAAGAGCACACGTCTGAACTCCAGTCACCATCACCCATCTCGTATGCCGTCTTCTGCTTGAAAAAAAAAAAAAACAGAACATACAAGCCACGCGACGACTAAACAGTTAGTGTAATTGCTTCGACCTCACATAAACTGGCACACCACTGGTGAGTGTATACCATCTACTGTCAAACGCTATCGCGCATATCCCATCT
+
BBBBBFFFFFFBGGGGGGGGGGGHHHFHHFGHHHGHGGGGGEEHHHHHHHFHHHGFGGHHHHHHHGHHHGFHHHHHHHHHHHHHHHHHHHGH3FGHCEHHHBFEGHGHHGHFHBFGHHHGECC////>/.00><01<111>../<-<------;:0090/C000;00000;CBB00-.;-.;/.00///////../...../9./:/.;/////////9/////////9/.-.;./..---..//:/9FB/
@M03495:530:000000000-LYBTV:1:2105:6556:14112 1:N:0:CATCACCC+TGCTATAT
GTCAGCATGTGAGCTTTGGAATTAGTAAATTCGTTGACGACAGAAGGAGCAAGATAACGACCACAGGGAGGGTGGTTTATCAACGGCAAAATATAGATCGGAAGAGCACACGTCTGAACTCCAGTCACCATCACCCATCTCGTATGCCGTCTTCTGCTTGAAAAAAAAAAAAAAAATACGATTACAGTAGACTCCATTAAACTACCTGTAACTGATAACAATGTATATATATATGTATAAACTAGCAGTCA
+
DDDDDFFFFFFFGGGGGGGGGGHHHHHHHHHHGHHHHHGGGGGHHHHHHHHHHHHHHHGGGGGHHHHGFGGGBFGGGHHGHHHHGGGGGHGHHHHHHHHHGGGGHHHGHHHGHHHGHHHHHHHHHHHHHHHHHHHGGHCGHHGGHHGHGFGHGHHHHHHHHHHHHGC?FCA----9.00<....0<00<00<<0000000000:0/0::000000000000<:000:B0:0000000<0000000/00000
@M03495:530:000000000-LYBTV:1:2105:25623:14117 1:N:0:CATCACCC+TGCTATAT
GTCAGCATGTGAGCTTTGGAGTGAAATCTCTTGTCTTAAGGAATAAAGGAAAAAGATTCCGTCGGAGGCTCGGTGCTCTACAGGTTCAACCTTTGTACTCTATTATTGCCTCACATTCCATCTCTTGTGAAAATATATTTGATTGGCTTTTCTGCAGGTTGTTTGCCAGGACTTTCCAAGACCTCCACTAGAAAACACAATAAACTTTTTGGAAGCTGGACAACTATCTTCATTTTTCAGAAACAGTGAAC
+
CCCCCFFFFFFFGGGGGGGGGGHHHHHHHHHHHHHHHHHHHFHHHHHHHHHHGHGGHHHIHIHGGECGGHHGGGGGHHHHHHHHHHHHHHHHHHHHHHHHHHHHHHHHHHHHHHHHHHHGHHHHHHHHHHGHHHHHHHHHHHHHHHHHHHHHHHHHGHHHHGHHHGHHHHHHHHEHHHHGHHHHHHHHHHHHHFFHHHHEGD0=GHHHHHGGHHHCGHHHFHGHHEGCHHGGFGGGGGGGGGFFFGGGGE9
@M03495:530:000000000-LYBTV:1:2105:9749:14122 1:N:0:CATCACCC+TGCTATAT
GTCAGCATGTGAGCTTTGGATTAGTAAATTCGTTGACGACAGAAGGAGCAAGATAACGACCACAGGGAGGGTGGTTTATCAACGGCAAAATATAGATCGGAAGAGCACACGTCTGAACTCCAGTCACCATCACCCATCTCGTATGCCGTCTTCTGCTTGAAAAAAAAAAAAAACCAGAACCTCTCCAACAGTAGCACATTCATCAGCACATGGTGCATATTGGATCTAATGAGACATGTAGTACACGTGTG
+
CCCCCFFFFFFFGGGGGGGGGGHHHHHHHHHGFHHHHGGGGGHHHHHHHHHHHHHHHGFGGGHHHHGFGGG?FGGGHHHHHHHGGGGGHHHHHHHHHHHGGGGHHHHHHHGHHHGHHHHHGHHHHHFHHHGHHHGGF0FGFFGGGGHGGGHGHHHHHGHCCDHHGGGGC--:-.....//.//0//000./090000/0;00000000./00/;900000000:00:00000000/9000909000.../.
@M03495:530:000000000-LYBTV:1:2105:10949:14130 1:N:0:CATAACCC+TGCTATAT
GTCAGCATGTGAGCTTTGGAGGGCAAGAAGTGGTTGTGACATTGCTATGGCAGCTAGAGCCAACAATTACCTTAAATTCCAAAAACAACATACTCCTCCTTTGGAGTTGACGACAGAAGGAGCAAGATAACGACCACAGGGAGGGTGGTTTATCAACGGCAAAATATAGATCGGAAGAGCACACGTCTGAACTCCAGTCACCATAACCCATCTCGTATGCCGTCTTCTGCTTGAAAAAAAAAAAAAAAAAA
+
EEEEEFFFFFFFGGGGGGGGGGGGGGGHHHHHHHGGGGHHHHHHHHHHHHHHGGHHHHHHHHHGGHHHHHHHHHHHHHHHHHHHHGHHHHHHHHHHHHHHHHHHFHHHHHHGGGGGHHHHHHHHHHHHHHGGGGGGHHHHGGGGGCFG<FHHHHHHHGGGGGHHHHHHHHHHHGGGGHHGHHHHGGHGGHHGGGGGGHGGGGGGGGGGGAC/BFFGGGGFGFBBFFFFFFFFFFFFBFFFF-<----<-9<
@M03495:530:000000000-LYBTV:1:2105:19110:14157 1:N:0:CATCACCC+TGCTATAT
GTCAGCATGTGAGCTTTGGTCCAGCCTGAGTCCTCTGGTTTATCACGGCAAAATATAGATCGGAAGAGCACACGTCTGAACTCCAGTCACCATCACCCATCTCGTATGCCGTCTTCTGCTTGAAAAAAAAAAAAAATACACATAATCCAAAAAGTAACGACCCTCGACAGTAGCAAAGATAGATAAACCAAACACTTCACCAGCGTCGAGTAAGTTTCAGAGAATAAACGATGACTTCATGTGATGATAGT
+
CCCDEFFFFFFFGGGGGGGGGGHHHGHHHHHHHHHHHHHHHHHHHHGGGGGHHHHHHHHHHHGGGGHHHHHHHGHHHGHHHHHHHHHHHHHHHHHHHHGGBHHHGGHHHHGGGHGHHHHHHHHGHHHGGGDDC/>-0<1<111111>1001...<11=..---/<-:-.-01<1110//011111110/......<1:1000.9-..<@@:.11:1111110/0<1110...<1011<111<111111111
@M03495:530:000000000-LYBTV:1:2105:3220:14165 1:N:0:CATCACCC+TGCTATAT
GTCAGCATGTGAGCTTTGGAGTGAAATCTCTTGTCTTAAGGAATAAAGGAAAAAGATTCCGTCGGAGGCTCGGTGCTCTACAGGTTCAACCTTTGTACTCTATTATTGCCTCACATTCCATCTCTTGTGAAAATATATTTGATTGGCTTTTCTGCAGGTTGTTTGCCAGGACAGGTCGTGATTGCTGGAGCAGGTATGATATAATTCTAGGATTTGACAGATGAATAATTTACATATATATCTAACTTTGA
+
CCCCCFFFFFFFGGGGGGGGGGHHHHHHHHHHHHHHHHHHHGHHHHHHHHHHHHGGHIIHHHHGGGGGGHHGGGGGHHHHHHHHHHHHHHHHHHHHHHHHHGHHHHHHHHHHGGHHHHHHHHHHHHHHHHHHHGHHHHHHHHHHHHEHHHHHHHHHGHGHHGHHHHHHHHHHHGGHGGGGEHHHGFHHFHHHHHCGHHHHHHHHGHHGGHHFHHHHFFHHHHHG<GH=GHGHHGGFFBFGFFGFFGGGGG0
@M03495:530:000000000-LYBTV:1:2105:16879:14183 1:N:0:CATCACCC+TGCTATAT
GTCAGCATGTGAGCTTTGGTCCAGCCTGAGTCCTGGTTTATCAACGGCAAAATATAGATCGGAAGAGCACACGTCTGAACTCCAGTCACCATCACCCATCTCGTATGCCGTCTTCTGCTTGAAAAAAAAAGAAAACCTAGAGAACAGAAACGCACAGCGGCACTCATGGTGGACACGTAAAAAGCTGTGATATATAGAACAACACCGTCGTAGTCAGTGGCTATTCTGTCTGTCTCTTGTCACGGTCGCAC
+
CCCCCFFFFFFFGGGGGGGGGGHHHGHHGHHHHHHHGHHHHHFGHGGGGGHHHHHHHHHHHGGGGHHHHHHHGHHHGHHHHGHHHHHGHHHHHHHHHGH3GHHGGHHGHFEGHGHHEFHHHGFGGHGGGC//0@2</011?<1?<F00110.----0.----<:/:0000:../:.:C/..0;..;00/99B00000;00;/.;..-;.-;.../////;../9/////;/////////////....----
@M03495:530:000000000-LYBTV:1:2105:29316:14193 1:N:0:CATCACCC+TGCTATAT
GTCAGCATGTGAGCTTTGGAGTGAAATCTCTTGTCTTAAGGAATAAAGGAAAAAGATTCCGTCGGAGGCTCGGTGCTCTACAGGTTCAACCTTTGTACTCTATTATTGCCTCACATTCCATCTCTTGTGAAAATATATTTGATTGGCTTTTCTGCAGGTTGTTTGCCAGGACCTCCACTAGAAAACACAATAAACTTTTTGGAAGCTGGACAACTATCTTCATTTTTCAGAAACAGTGAACAACCCACTAA
+
BABBBFFFFDDFGGGGGGGGGGFFFGFHHHHHHHHHHFHFH3FGGHFHGGHHHHGGHHGHHHHGGGGGGHGGFGFGFHHHHGHHHHHHHGHHGGHDHFHFHHHHHHGHH3GGGEHHHFGHHHHHHHHHHHHHHHHGHHHHHFHFGFGHFFHHHHFFFG0FGDHHHFGHFFGGGGHFFFGHHHBGHFEAC.GDGFHHFFHHGCCDFHHHECGHHHFHHHHHHFHGEHFFHHHFFFFG0;BBBFFGFA..ACC
@M03495:530:000000000-LYBTV:1:2105:24933:14214 1:N:0:CATCACCC+TGCTATAT
GTCAGCATGTGAGCTTTGGTCCAGCCTGAGTCCTGGTTTATCAACGGCAAAATATAGATCGGAAGAGCACACGTCTGAACTCCAGTCACCATCACCCATCTCGTATGCCGTCTTCTGCTTGAAAAAAAAAAAAATAAATTAGAACTGATAGACTCGTCTATAACATACCCGTCACTAGACTGAATTAGACTGTTGTTTACACTATCATTCACCTCACTCTATCATCTTGCGGATGGTATACTGTGTTCTCG
+
CCCCCFFFFFFFGGGGGGGGGGHHHGHHGHHHHHGHHHHHHHFHHGGGGGHHHHHHHHHHHGGGGHGHHHGGGHHHGHHHHHHHHHHHHHHHHHHHHFFFFFHGGHHHHGEEHGHHFFHHHHHFEG@F?CC>/A0111111111111>11=00=0.<...0000<=00/0:....000:00000;0900000000/./0;000/;00;000;00.0.0;00000000000----9.000000000:/000.
@M03495:530:000000000-LYBTV:1:2105:28765:14222 1:N:0:CATCACCC+TGCTATAT
GTCAGCATGTGAGCTTTGGAATTAGTAAATTCGTTGACGACAGAAGGAGCAAATAACGACCACAGGGAGGGTGGTTTATCAACGGCAAAATATAGATCGGAAGAGCACACGTCTGAACTCCAGTCACCATCACCCATCTCGTATGCCGTCTTCTGCTTGAAAAAAAAAAAAAAGATGACAACATAAGTAGAGAACAATAGCATTGCGGACACTATAGTTATGCATTGCTGTGAACGATCGGTCGGCGTGCA
+
DDDDDFFFFFFFGGGGGGGGGGHHHHHHHHHHGHHHHHGGGGGHHHHHHHHHHHHHHGGGGGHHHHGFGGG>FEEGGGHHHHHGGGGGHHHHGHHHHHHGEGGGHHHHHHGHHHGHHHHHHHHHHHHHHHHHHHHG2=FFGCEHHHHGDEAFHBGHHGHFFGGHGGG:@----..000:00.9/00000000:00:/0000000009----.0/000:000;000000000;:00...9-...------..
@M03495:530:000000000-LYBTV:1:2105:4951:14240 1:N:0:CATCACCC+TGCTATAT
GTCAGCATGTGAGCTTTGGAATTAGTAAATTCGTTGACGACAGAAGGAGCAAGATAACGACCACAGGGAGGGTGGTTTATCAACGGCAAAATATAGATCGGAAGAGCACACGTCTGAACTCCAGTCACCATCACCCATCTCGTATGCCGTCTTCTGCTTGAAAAAAAAAAAACAAAAATACAAAGCTAATATCTTCTCTCTCTGGAACAAATACAAGAAGCTGCATGACATACTGGAGGTAGTGTTATCGC
+
ABBBBFFFFFFFGGGGGGGFGGHHHHHHHHHHGGHHHHGGGEGHHHHHHHHHHHHHHHGGGGGHHHHGGGGGEFGGGHHHHHHHGGGGGHHHHHHHHHHHGGGGHHHHHHHGHHGGHHHHHHHHHHHHHHHHHHHGG?0FGHFGHHGHGGFHGHHHGHHHGHGHHGGGGC9;.9...990;000//00000;0;00/9///9//////..:////9:./9/////////////////.../://///:/..
@M03495:530:000000000-LYBTV:1:2105:21635:14250 1:N:0:CATCACCC+TGCTATAT
GTCAGCATGTGAGCTTTGGAATTAGTAAATCGACAGAAGGAGCAAGATAACGACCACAGGGAGGGTGGTTTATCAACGGCAAAATATAGATCGGAAGAGCACACGTCTGAACTCCAGTCACCATCACCCATCTCGTATGCCGTCTTCTGCTTGAAAAAAAAAAACAAAAACACGTAAGAGACCCCTGGTCACTCTAGTTGTCACCTAACGAATATTCATTCAAGCTTGTGTGTCTCTTGTAGCTACAGTGG
+
CCCCCFFFFFFFGGGGGGGGGGHHHHHHHHHGHGGGHHHHHHHHHHHHHHHGGGGGHHHHGFEGGBFGGGHHHHHHHGGGGGHHHHHHHHHHHGGGGHHHHHHHGHHHGHHHHHHHGHHHHHFHGHHHHGF2@FGGGHHHHGGGHGHGGHHDC<FHFGGGGGG-...:9....9./:.00/:.....9000:000000900:00;:90/.....000;000000000/90/..9000009:00:00000:/
@M03495:530:000000000-LYBTV:1:2105:3747:14251 1:N:0:CATCACCC+TGCTATAT
GTCAGCATGTGAGCTTTGGTCCAGCCTGAGTCCTCTGGTTTATCAACGGCAAAATATAGATCGGAAGAGCACACGTCTGAACTCCAGTCACCATCACCCATCTCGTATGCCGTCTTCTGCTTGAAAAAAAAAAAAACCAAAGATGGATGTCTAGCTGTATGCAACATAACTACATCACCTATCCGATCAACAGTAGTACTCGACATCTTTAGCAGTACCAAAGACACTTGACTAATCACTCTCCACTCATA
+
CCCCCFFFFFFFGGGGGGGGGGHHHGHHHHHHHHHHHHHHHHHHHHHGGGGGHHHHHHHHHHHGEGGHHHHHHHGHHHGHHHHHHHHHHHHHHHHHHHHGF?FHHGGHHHHEGGHGHHHHHHHGFHHHG?/><>@-.....<0111<000000<0000=00=000./0;000000000/0000/;..-.0/0/09090099..-.:009000000900000./////900:0:0900000000/0;;:/00
@M03495:530:000000000-LYBTV:1:2105:23387:14252 1:N:0:CATCACCC+TGCTATAT
GTCAGCATGTGAGCTTTGGAATTAGTAAATTCGTTGACGACAGAAGGAGCAAGATAACGACCACAGGGAGGGTGGTTTATCAACGGCAAAATATAGATCGGAAGAGCACACGTCTGAACTCCAGTCACCATCACCCATCTCGTATGCCGTCTTCTGCTTGAAAAAAAAAAAAAAACATCTAGCCTATCTACATACTGTCATCGCACATACTAAAAAGTATAGCGATTGCATATCACTAGTGCTTTCTTGCA
+
DDDDDFFFFFFFGGGGGGGGGGHHHHHHHHHHGHHHHHGGGGGHHHHHHHHHHHHHHHGGGGGHHHHGGGGGBFGFGHHHHHHHGGGGGHHHHHHGHHGHGGGEHHHHHHGGHHHGHHHHHHHHHHHHHHHHHHHHGGCHHHGGHHHHGGGHGHHHHHHHFBGHHFGCGEC-=--.90:0000/:00000<00000000000:..--000<00<00.<000<0--9.900000<0<000<0<000000000
@M03495:530:000000000-LYBTV:1:2105:17886:14272 1:N:0:CATCACCC+TGCTATAT
GTCAGCATGTGAGCTTTGGAGTGAAATCTCTTGTCTTAAGGAATAAAGGAAAAAGATTCCGTCGGAGGCTCGGTGCTCTACAGGTTCAACCTTTGTACTCTATTATTGCCTCACATTCCATCTCTTGTGAAAATATATTTGATTGGCTTTTCTGCAGGTTGTTTGCCAGGACTTTCCAAGACCTCCACTAGAAAACACAATAAACTTTTTGGAAGCTGGACAACTATCTTCATTTTTCAGAAACAGTGAAC
+
CBCDDFFFFFFFGGGGGGGGGGHHHHHHHHHHHHHHHHHHHGHHHHHHHHHHHHGGHIHHHHHGGGGGGHHGGGGGHHHHHHHHHHHHHHHHHHHHHHHHHHHHHHHHHHHHHHHHHHHHHHHHHHHHHHHHHHHHHHHHHHHHHHHHHHHHHHHHFHHHHGHHHHHHGHHHHHHHHHHHHHHHHHHHHHGGHHHHHHHEGDDGHHHHHHGGHHHHHHHFCHHHHGHFHHGGGGGGGGGGGFGGGGFGGG0
@M03495:530:000000000-LYBTV:1:2105:16882:14283 1:N:0:CATCACCC+TGCTATAT
GTCAGCATGTGAGCTTTGGAGTGAAATCTCTTGTCTTAAGGAATAAAGGAAAAAGACTCCGTCGGAGGCTCGGTGCTCTACAGGTTCAACCTTTGTACTCTATTATTGCCTCACATTCCATCTCTTGTGAAAATATATTTGATTGGCTTTTCTGCAGGTTGTTTGCCAGGACTTTCCAAGACCTCCACTAGAAAACACAATAAACTTTTTGGAAGCTGGACAACTATCTTCATTTTTCAGAAACAGTGAAC
+
BBBBCFFFFFFFGGGGGGGGGGGHHHHHHHHHHHHHHGHHHGHHHHGHHHHHHHGGHIHHGHHGGGGGGHHGGGGGHHGHHHHHHHHHHHHHHHHHHHHHHHHHHHHHHHHHHHGHHHHHHHHHHHHHHGGHHHHHHHHHHFHHHGHHHHHHHHHHHHHHHGHHHHHHHHFHHHHHHHGHHHHHHHHHHHHEFGHHHHHGGDDGHHHHHHGGFHEHHHGHHHGHGHHGGGGGGGGGGGGGGGGGGGGFFF0
@M03495:530:000000000-LYBTV:1:2105:17452:14289 1:N:0:CATCACCC+TGCTATAT
GTCAGCATGTGAGCTTTGGAGTGAAATCTCTTGTCTTAAGGAATAAAGGAAAAAGATTCCGTCGGAGGCTCGGTGCTCTACAGGTTCAACCTTTGTACTCTATTATTGCCTCACATTCCATCTCTTGTGAAAATATATTTGATTGGCTTTTCTGCAGGTTGTTTGCCAGGACTTTCCAAGACCTCCACTAGAAAACACAATAAACTTTTTGGAAGCTGGACAACTATCTTCATTTTTCAGAAACAGTGAAA
+
CCCDDFFFFFFFGGGGGGGGGGHHHHHHHHHHHHHHHHHHHGHHHHHHHHHHHHGGHHHIHHHGGGGGGHHGGGGGHHHHHHHHHHHHHHHHHHHHHHHHHHHHHHHHHHHHHHHHHHHHHHHHHHHHHHFHHGHHHHHHHHHHHHHHHHHFGHGHHHHHHGHHEHGHBGCEGHHHHHGFCG0GG.GCGGHHHHCFEFEA<=DBGDGHHDE-C0:.:CC.GH..00CBGGEFCFGGGFFBFF09/BF9FB0
@M03495:530:000000000-LYBTV:1:2105:15289:14321 1:N:0:CATCACCC+TGCTATAT
GTCAGCATGTGAGCTTTGGAGTGAAATCTCTTGTCTTAAGGAATAAAGGAAAAAGATTCCGTCGGAGGCTCGGTGCTCTACAGGTTCAACCTTTGTACTCTATTATTGCCTCACATTCCATCTCTTGTGAAAATATATTTGATTGGCTTTTCTGCAGGTTGTTTGCCAGGACTTTCCAAGACCTCCACTAGAAAACACAATAAACTTTTTGGAAGCTGGACAACTATCTTCATTTTTCAGAAACAGTGAAC
+
BBBBBFFDFFFFGGGGGGGGGGHFHHHHHHHHHGHHHHHHHHHHHHHHHHHHHHGGHHHHHHHGGGGGGHHGGEGGHHHHHHHHHHHHHHHHHHHHHHHHHHHHHHHGHHHHHHHHHHHHHHHHHHHHHHHHHGHHHHHHHHHHHHHHHHHGHHHHHGHGHGHHHHHHHHHHHHHHHHFHHGHFHHHHGHHHHHHHHHFEHHD0GGHHHHGGBGFHHHCCGHHGHHHHHHGGGGGGGGGGFCFFFB;FGF0
@M03495:530:000000000-LYBTV:1:2105:28970:14344 1:N:0:CATCACCC+TGCTATAT
GTCAGCATGTGAGCTTTGGAATTAGTAAATTCGTTGACGACAGAAGGAGCAAGATAACGACCACAGGAGGGTGGTTTATCAACGGCAAAATATAGATCGGAATAGCACACGGCTGAACTCCAGTCACCATCACCCATCTCGTATGCCGTCTTCTGCTTGAAATAAAAAAAATCATTCTTATTGTTATTGATAGTGAATTCCACATACACACCTGAACTAACTACCTAAGATCGTCAGTACATACCAATACA
+
BBBBBFFFF@DFGGGFFFGFAGHHGHHHHGHHGAAFFHGGGEEHHHHHHFHHFCADHHCGGGGHGHE1AE0>BE1?FFFHFF31EC?CHGHHHHGG44?EGF/F3GG3B?//<B@AGGGHFFBFGHHGBGGGH2GFC01F?/CGG1D-<@<<GGF1=FB.0<0=D0<<<--./::00:;000099000000000000009000/00=900..///0/000////./9/9/;/.9..99///////:///;/
@M03495:530:000000000-LYBTV:1:2105:23251:14346 1:N:0:CATCACCC+TGCTATAT
GTCAGCATGTGAGCTTTGGAATTAGTAAATTCGTTGACGACAGAAGGAGCAAGATAACGACCACAGGGAGGGTGGTTTATCAACGGCAAAATATAGATCGGAAGAGCACACGTCTGAACTCCAGTCACCATCACCCATCTCGTATGCCGTCTTCTGCTTGAAAAAAAAAAAAAACATATACCAACACTAAATACGTATACGTCACGTGATTACACTGTGAACGGAGACTACCACCACTATCTCACGATAGG
+
DDCDCFFFFFFFGGGGGGGGGGHHHHHHHHHHGHHHHHGGGGGGHHHHHHHHHHHHHHGGGGGHHHHGEGGGEFGGGHHHHHHHGGGGGHHHHHHHHHHHGGGGHHHHHHGGHGHGHHHHHHHHHHHHHHHHHHHHGH1GHHGGHHHHGEGHGHHHHHHHAGHHH?GGGG<C-9..00000000...0/00000.00000.0..<..../0:00000<000<....-.00</009..0/00<000...9./
@M03495:530:000000000-LYBTV:1:2105:12018:14346 1:N:0:CATCACCC+TGCTATAT
GTCAGCATGTGAGCTTTGGAATTAGTAAATTCGTTGACGACAGAAGGAGCAAGATAACGACCACAGGGAGGGTGGTTTATCAACGGCAAAATATAGATCGGAAGAGCACACGTCTGAACTCCAGTCACCATCACCCATCTCGTATGCCGTCTTCTGCTTGAAAAAAAAAAAAGACGGTTAGAAGATCAGAAAGACTGGGGTATCACGGTGGCGTAACTGGAGTACGGACCAGCTAGTGTACCAGAGGTATG
+
AAAABFFFBBDDGFGFGGGGGFGHGFGHDAGFGGGHHHGDEECGEGFHHEFHHHHHHHEGGGGHEHHGAEGG?FFEFHHHHHHHGGEEEHHHHGHHHHGHGGGGHHHHHHHGHHHGHHHGHHHFHHHHHHEHHHHHGHFFHHEFHHHHGDGAFFGGGHHHFHGHHGG-@--9../......00;9009000;//.//.9-.9////....9.-9-..9/;/.///...--99.///9//////;...;///
@M03495:530:000000000-LYBTV:1:2105:11954:14353 1:N:0:CATCACCC+TGCTATAT
GTCAGCATGTGAGCTTTGGAGTGAAATCTCTTGTCTTAAGGAATAAAGGAAAAAGATTCCGTCGGAGGCTCGGTGCTCTACAGGTTCAACCTTTGTACTCTATTATTGCCTCACATTCCATCTCTTGTGACAATATATTTGATTGGCTTTTCTGCAGGTTGTTTGCCAGGAGTCGTGATTGCTGGAGCAGGTATGATATAATTCTAGGATTTGACAGATGAATAATTTACATATATATCTAACTTTGATAG
+
AAABAFFFFFDFGGGG5ABCF4GHH55E5GG5GFGG5GGHCFGHBGFGHHFHGFEAHHHBGAFE?AEEG1GEGEFGHFFHHFE?FFFFFHCF@GFEGHHBGBDHHHHHEDGHHEHHFBHHHHHHHHHDCG4BGFFFHHGHHGHHHGEHHHHHHFG2CGGHFEHHHHFHFFFFGFDFGHG1FGGFCGHHEHHHHHB<DGDGDDDFD00D0DGHGHFHCGFGC;00;CCGBHFFHHBHFHFFFFFFGBF0BB;
@M03495:530:000000000-LYBTV:1:2105:9104:14366 1:N:0:CATCACCC+TGCTATAT
GTCAGCATGTGAGCTTTGGAGTGAAATCTCTTGTCTTAAGGAATAAAGGAAAAAGATTCCGTCGGAGGCTCGGTGCTCTACAGGTTCAACCTTTGTACTCTATTATTGCCTCACATTCCATCTCTTGTGAAAATATATTTGATTGGCTTTTCTGCAGGTTGTTTGCCAGGACTTTCCAAGACCTCCACTAGAAAACACAATAAACTTTTTGGAAGCTGGACAACTATCTTCATTTTTCAGAAACAGTGAAC
+
CBCCCFFFFFFFGGGGGGGGGGHHHHHHHHHHHHHHHHHHHGHHHHHHHHHHHHGGHHHHHIHGGGGGGHHGGGGGHHHHHHHHHHHHHHHHHHHHHHHHHHHHHHHHHHHHHHHHHHHHHHHHHHHHF4DFGHHHHHHHHHHHHHGHHHHHHHHHHHHHHGHHHHHHHHHHHHHHHGHHHHHHHHHHHHHFHGHHHHHGGDDGH1DHHHGGGHHHHHGHHFHHHHHGHHGGGGGGGGGFGBFFGGFGGF<
@M03495:530:000000000-LYBTV:1:2105:3773:14369 1:N:0:CATCACCC+TGCTATAT
GTCAGCATGTGAGCTTTGGAGTGAAATCTCTTGTCTTAAGGAATAAAGGAAAAAGATTCCGTCGGAGGCTCGGTGCTCTACAGGTTCAACCTTTGTACTCTATTATTGCCTCACATTCCATCTCTTGTGAAAATATATTTGATTGGCTTTTCTGCAGGTTGTTTGCCAGGACTTTCCAAGACCTCCACTAGAAAACACAATAAACTTTTTGGAAGCTGGACAACTATCTTCATTTTTCAGAAACAGTGAAC
+
CCCCCFFFFFFFGGGGGGGGGGHHHHHHHHHHHHHHHHHHHGHHHHHHHHHHHHGGHIHIHHHGGGGGGHHGGGGGHHHHHHHHHHHHHHHHHHHHHHHHHHHHHHHHHHHHHHHHHHHHHHHHHHHHHHGHGHHHHHHHHHHHHGHHHHHHHHGGHGHHHFHHGHHHHGHHHHHHHHFHHHHHHHHHHHFFGGGHHHHGHDDGHGHHHHGCHFHHHHHEHHHGHHHHHHGGGGGGGGGGEFGFGGGGEG0
@M03495:530:000000000-LYBTV:1:2105:3360:14390 1:N:0:CATCACCC+TGCTATAT
GTCAGCATGTGAGCTTTGGAATTAGTAAATTCGTTGACGACAGAAGGAGCAAGATAACGACCACAGGGAGGGTGGTTTATCAACGGCAAAATATAGATCGGAAGAGCACACGTCTGAACTCCAGTCACCATCACCCATCTCGTATGCCGTCTTCTGCTTGAAAAAAAAACAATAATCTCCTATAAAGGCAAAAACTTCTATCATCTGATCTAAATATGTCCTGTCTACATATCTCTATCCCACTAAATGAA
+
BABBBFBFFFFFGGGGGGFGGFHHHHHHHHHFGGHHHHGFGEGHHHHHHHHHHHHHHHGGGGGHHHHECEEEBFFGGHHHHHGHGGGGGHHHHHHHHHHGGEGGHHHFFGHDGFHFHHHHFHFGGHHFHHHHHHHHFFF1FGFGHHGHGEGHGEHHHFHHHHHHFCGGC.::0;:0000000000000..../.9000000;;00000000000///99//:/://///;/FB////9////..///////
@M03495:530:000000000-LYBTV:1:2105:6702:14397 1:N:0:CATCACCC+TGCTATAT
GTCAGCATGTGAGCTTTGGAATTAGTAAATTCGTTGACTGGTTTATCAACGGCAAAATATAGATCGGAAGAGCACACGTCTGAACTCCAGTCACCATCACCCATCTCGTATGCCGTCTTCTGCTTGAAAAAAAAAAAAAATAACTAAAATATCGTGAAATAGAGTATAAGAACAATTTTATGTAGTTAATTGACTGACACGTAAAACGACAGTTTGTCATCATCACGCAACATCGTAATTCATCGACACAG
+
CBCCCFFFFFFFGGGGGGGGGGHHHHHHHHHHGHHHHHHHHGHHHHHHHHGGGGGHHHHHHHHHHHGGGGHHHHHHHGHHHGHHHHHHHHHHHHHHHHHHHHGGHHHHGGHHHHGGGHGHHHHHHHGHHHHGGGGC<>--0111111000<00./</.00000000000000:;/0000000000;0090000000:000../..;0-:-9A00009000009090:.---./09..;.009000/-.-/.
@M03495:530:000000000-LYBTV:1:2105:23536:14409 1:N:0:CATCACCC+TGCTATAT
GTCAGCATGTGAGCTTTGGAGTGAAATCTCTTGTCTTAAGGAATAAAGGAAAAAGATTCCGTCGGAGGCTCGGTGCTCTACAGGTTCAACCTTTGTACTCTATTATTGCCTCACATTCCATCTCTTGTGAAAATATATTTGATTGGCTTTTCTGCAGGTTGTTTGCCAGGACTTTCCAAGACCTCCACTAGAAAACACAATAAACTTTTTGGAAGCTGGACAACTATCTTCATTTTTCAGAAACAGTGAAC
+
?AAABFFFFFFBGFGGGGGGGGHHHHHHHFHHHGFHHGHHHGHHHHHGHHHGFHGGHGHGHHHGGGGFGHHGC>EEHGEFHHHGHHHFHGHHHHGHHHHHHHGHHHHHHHGHGHHHHHFGHHHHHHHHHFHHHGGHHHHFHEHH30CGHHHHFFEHHFHHFDEHHHHHHFHEHHHGHFGHGHHCHEFGHHBFFHFHEFHGHGGGHHHHHHGFCGFHHHFFGFGHGHHCGHGGGGGGGGGGGB//CFFFBF0
@M03495:530:000000000-LYBTV:1:2105:12616:14429 1:N:0:CATCACCC+TGCTATAT
GTCAGCATGTGAGCTTTGGAGTGAAATCTCTTGTCTTAAGGAATAAAGGAAAAAGATTCCGTCGGAGGCTCGGTGCTCTACAGGTTCAACCTTTGTACTCTATTATTGCCTCACATTCCATCTCTTGTGAAAATATATTTGATTGGCTTTTCTGCAGGTTGTTTGCCAGGACTTTCCAAGACCTCCACTAGAAAACACAATAAACTTTTTGGAAGCTGGACAACTATCTTCATTTTTCAGAAACAGTGAAC
+
AAAAACFFFFFBGGGGGFFGGGHFHHHHHGHHHHHHFHHHGABFFGHHHGHHFFFAHHGHHHHGGGGGCHFEGEEFHHHHHHHHHHHFGGFHHHHEGHHHFFHFBHHHEHFFHHGHEGHFHHHHGFHHHGFBHGFHHHHHHHHHFFGEHHFDFFGHHHHFHAGHGHHHGEHGHHHHHGGHHHHGFHFHHHHHHGFGCGECDGDGHHHGGGGGFBHCBGCGEFHGGHHCHHGFF9CFGGFBG0/BFF00BF0
@M03495:530:000000000-LYBTV:1:2105:23520:14441 1:N:0:CATCACCC+TGCTATAT
GTCAGCATGTGAGCTTTGGAATAGTAAATTCGTTGACGACAGAAGGAGCAAGATAACGACCACAGGGAGGGTGGTTTATCAACGGCAAAATATAGATCGGAAGAGCACACGTCTGAACTCCAGTCACCATCACCCATCTCGTATGCCGTCTTCTGCTTGAAAAAAAAAATACTTTCCAAGACCTCCACTAGAAAACACAATAAACTTTTTGCACGCTGGCCAACTATCTTCAGTTTTCAGAAACAGAGCAA
+
BBBBBFFFFFFFGGGGGGGGFGHFFGDBGFGFFGEEBEFCE?HCCGHHHHHFHFGHFA1FEEHEHGG1EEE1BEEFGEGFDHFGGF?EHGHFGDGFDH///FACGFGAFG@BGGGGHHGG?2F@FGFFBGFHFCF<20?<F?AGHGHCGCHC111FFF101=0<@-:A-.<0000;;CB0ABFF0EBFF/CF00:CEFAE0;00CF//9B-/;/.-..-9./;A///BF;BB/;/B9://:///::///9/
@M03495:530:000000000-LYBTV:1:2105:22724:14444 1:N:0:CATCACCC+TGCTATAT
GTCAGCATGTGAGCTTTGGAATTAGTAAATTCGTTGACGACAGAAGGAGCAAGATAACGACCACAGGGAGGGTGGTTTATCAACGGCAAAATATAGATCGGAAGAGCACACGTCTGAACTCCAGTCACCATCACCCATCTCGTATGCCGTCTTCTGCTTGAAAAAAAAAAAAAATAATGAACAGTCTAATTGGTATCATAAGGCGATCATCACACGTATCAGTGCCATGAGAACTGCTACAATAGTTACAA
+
CCCCCFFFFFFFGGGGGGGGGGHHHHHHHHHHGHHHHHGGGEGHHGGHHHHHGHHHHHGGGGGHFHHGGGGGEFGGGHHHHHHHGGGGFHHHHHHHHHHHGDGGGHHHHHEGHGHGHHHHHBCGFHHGHGGHHHGHG00FGHGGEFFHGDDGFDG<<DGGHHHGAFG?FC:-9-.:0000090/0000000000000000900/--:..;:00;0-./0::000090000:0;0000009000:9;B0000
@M03495:530:000000000-LYBTV:1:2105:20246:14446 1:N:0:CATCACCC+TGCTATAT
GTCAGCATGTGAGCTTTGGAGTGAAATCTCTTGTCTTAAGGAATAAAGGAAAAAGATTCCGTCGGAGGCTCGGTGCTCTACAGGTTCAACCTTTGTACTCTATTATTGCCTCACATTCCATCTCTTGTGAAAATATATTTGATTGGCTTTTCTGCAGGTTGTTTGCCAGGATCGTGATTGCTGGAGCAGGTATGATATAATTCTAGGATTTGACAGATGAATAATTTACATATATATCTAACTTTGATAGC
+
DDDDCFFFFFFFGGGGGGGGGGHHHHHHHHHHHHHHHHGHHHHHHHHHHHHHHHGGHIIHHHHGGGGGGHHGGGGGHHHHHHHHHGHHHHHHHHHHHHHHHHHHHHHHHHHHHHHHHHHHHHHHHHHHHHHHHHHHHHHHHHHHHHGHHHHHHHHGHHGGHGHHHHHHHHHHHGHHGHHHHHHHHHHHGHHHHHHHHHHHGHFHGHFHGHHHHHHHHFGHCGHGGHHGHGHHHHGFHHHHHHGGGGGGGG;
@M03495:530:000000000-LYBTV:1:2105:6460:14463 1:N:0:CATCACCC+TGCTATAT
GTCAGCATGTGAGCTTTGGAGTGAAATCTCTTGTCTTAAGGAATAAAGGAAAAAGATTCCGTCGGAGGCTCGGTGCTCTACAGGTTCAACCTTTGTACTCTATTATTGCCTCACATTCCATCTCTTGTGAAAATATATTTGATTGGCTTTTCTGCAGGTTGTTTGCCAGGACTTTCCAAGACCTCCACTAGAAAACACAATAAACTTTTTGGAAGCTGGACAACTATCTTCATTTTTCAGAAACAGTGAAC
+
CBCCCFFFFFFFGGGGGGGGGGGFGHHHHHHHHHHHHHHHHGHHHHHHHHHHHHGGHHIIHHHGGGGGGHHGGFGGHHHHHHHHHHHHHHHHHHHHGHHHHHHHGHHHHHHHHHHHGHHHHHHHHHHHHHHHHHHHHHHHHHHHHHHHHHHHHHGHHHHHHGHHHHHHHGHHHHHHHGHHFHGHHAGHHFH1GFHHHHGFHHHFHHHHHHGGGHFHHHFHHHHGGHHGHHGFFGGGBFGGG0FFFFBFFF0
@M03495:530:000000000-LYBTV:1:2105:15162:14470 1:N:0:CATCACCC+TGCTATAT
GTCAGCATGTGAGCTTTGGAATTAGTAAATTCGTTGACGACAGAAGGAGCAAATAACGACCACAGGGAGGGTGGTTTATCAACGGCAAAATATAGATCGGAAGAGCACACGTCTGAACTCCAGTCACCATCACCCATCTCGTATGCCGTCTTCTGCTTGAAAAAAAAAAAAAGAAACGATACAAAACGAACCCTAATGCACACCAACGCAGTGACAACGAAATCTTATATCTGTGAACCGTAGCGAGATTC
+
BBBBBFFFFFFFGGGFGGGGGFHHHHHHHHHHGHHHHHGGGGGHHHHHHHHHHHHHHGGGGGHHHHGGGGG?FEEFHHHHHHHGGGGGHHHHHHHHHGGGGGGHHHHGHHGHGHGHHHHHHHHHHHHHHHHHHHHGFGHHHGGHHHHGGGHGHHHGHHEFGHHHDGFFC-;-...;/....-0;0.;;..;-...9//////....9.---;//9//.9.;9.//://99////////.-....9---9//
@M03495:530:000000000-LYBTV:1:2105:25785:14495 1:N:0:CATCACCC+TGCTATAT
GTCAGCATGTGAGCTTTGGAGTGAAATCTCTTGTCTTAAGGAATAAAGGAAAAAGATTCCGTCGGAGGCTCGGTGCTCTACAGGTTCAACCTTTGTACTCTATTATTGCCTCACATTCCATCTCTTGTGAAAATATATTTGATTGGCTTTTCTGCAGGTTGTTTGCCAGGATCAGGTCGTGATTGCTGGAGCAGGTATGATATAATTCTAGGATTTGACAGATGAATAATTTACATATATATCTAACTTTG
+
CCCCCFFFFFFFGGGGGGGGGGHGHHHHHHHHHHHHHHHHHFHHHHHHHGHHHHGGHHHHHHHGGGGGGHHGGGGGHHHHHHHHHHHHFBHHHHHHHHHHHHHHHHHGHGHHGHGHHHHHHHHHHHHHHHHHHHHHGHHHHGHHHHHHHHHHHHHHHHHHHGHHGGFHHHHGHHHFGGC@FGHHHFHHFAGFHGH<=GGHG=DGDFGHFDFGHHHHGFFHFGHHGCGHHHHFGHCGHGGGGGGEGCFFFF0
@M03495:530:000000000-LYBTV:1:2105:12999:14518 1:N:0:CATCACCC+TGCTATAT
GTCAGCATGTGAGCTTTGGTCCAGCCTGAGTCCTGGTTTATCAACGGCAAAATATAGATCGGAAGAGCACACGTCTGAACTCCAGTCACCATCACCCATCTCGTATGCCGTCTTCTGCTTGAAAAAAAAAAAAACAAAAGTACCCGTATTGACAGTCACCCGTAGACTATTGGCATGCACCATAGCGATTACCATGGGACTTATTCATACTGACGTCAGACGCACTTAACGTGTAGGTGCCAGCATACGCA
+
CCCECFFFFFFFGGGGGGGGGGHHHGHHHHHHHHHHGHHHHHHHHGGGGGHHHHHHHHHHHGGGGHHHHHHHGHHHGHHHHHHHHHHHHHHHHHHHHGHHHGHGGHHHHGGGHGHHGHHHHHHHHHGGGG/></...<00<1<11..-.0<1==<00<10.-.-..1101:10/00.000/<0000--...01<11/./..:111111111110.....1<--<--0<11././/10100<10</110...
@M03495:530:000000000-LYBTV:1:2105:7963:14523 1:N:0:CATCACCC+TGCTATAT
GTCAGCATGTGAGCTTTGGACTCCTGACTGGTTTATCAACGGCAAAATATAGATCGGAAGAGCACACGTCTGAACTCCAGTCACCATCACCCATCTCGTATGCCGTCTTCTGCTTGAAAAAAAAAAAAAATGACTCACAATAAAATCTATCAAGAGACTAACAAGTACATAAAACTAATGAAATAATAGGATGTGGAGACTAGCAACAACAGCATAAATGCAGTGCTTACTTGTATCGTACTACATATGAA
+
BCBCCFFFFFFFGGGGGGGGGGHHHHHHHHHHHHHHGHHHGFGGGHHHHHHHHHHHGGGGHHHHHHHGHHHGHHHHHHHHHHHHHHHHHHHHGFBGHHGGHHHHGGGHGHHHHHHHFGFHGGGFCD><//0111111111111111000000000.//000000/0;0000000:0000000000000000000;00.0.:00/00....././009009000;000000000:00;.B9..90009;000
@M03495:530:000000000-LYBTV:1:2105:23140:14524 1:N:0:CATCACCC+TGCTATAT
GTCAGCATGTGAGCTTTGGAGTGAAATCTCTTGTCTTAAGGAATAAAGGAAAAAGATTCCGTCGGAGGCTCGGTGCTCTACAGGTTCAACCTTTGTACTCTATTATTGCCTCACATTCCATCTCTTGTGAAAATATATTTGATTGGCTTTTCTGCAGGTTGTTTGCCAGGACTTTCCAAGACCTCCACTAGAAAACACAATAAACTTTTTGGAAGCTGGACAACTATCTTCATTTTTCAGAAACAGTGAAC
+
CCCCCFFFFFFFGGGGGGGGGGHHHHHHHHHHHHHHHHHHHFGGHHHHHHHHGHGGHHIIHHHGGGGGGHHGGGGGHHHHHHHGHHHHHHHHGHHHHHHHHHHHHHHHHHHHHHHHHHHHHHHHHHHHHHHHHGGHGHHHHFHHHCHHHHHGHFHHHGHGHGHHHHHHHGHHHHHHHHHGHHHHHHHHHHHEGHHHHHFFGDDGHHHHHHGGGCFHHHHGHHHHGHHGHHGGGGGGGGGGGGGGGGGGFF0
@M03495:530:000000000-LYBTV:1:2105:7830:14539 1:N:0:CATCACCC+TGCTATAT
GTCAGCATGTGAGCTTTGGTCCAGCCTGAGTCCCTGGTTTATCAACGGCAAAATATAGATCGGAAGAGCACACGTCTGAACTCCAGTCACCATCACCCATCTCGTATGCCGTCTTCTGCTTGAAAAAAAAAAAAACAACAAATACGAATCAAAGCTTGACGCTCCTTCTATTGTATAATAGTACTTGCTATGTACGCGACAAACGAGGTAATTGAGAATCGTAACCACATAACCGAGCATAGTACAAGTCG
+
CCCCDFFFFFFFGGGGGGGGGGHHHGHHHHHHHHHHHHHHHHHHHHGGGGGHHHHHHHHHHHGGGGHHHHHHHGHHHGHHHHHHHHHHHHHHHHHHHHGHBGHGFGHHHHGGGHGHGFHHHHHHHHHGGGG/>>-..>...011<.....0000/00/<C?....:0000000000<00000000000:0;0000..----9/....-9000000:.000.....00..;0000-;9--:0000000:009
@M03495:530:000000000-LYBTV:1:2105:28762:14541 1:N:0:CATCACCC+TGCTATAT
GTCAGCATGTGAGCTTTGGTCCAGCCTGAGTCCTGGTTTATCAACGGCAAAATATAGATCGGAAGAGCACACGTCTGAACTCCAGTCACCATCACCCATCTCGTATGCCGTCTTCTGCTTGAAAAAAAAAAAACAAAGTTAAGGCTATCTATGCAAGCATCACTCAATCATGAGATACAACTTCAGACGGTACACGACATCACCTATATGCTGATCCGAGCGTCTACCCGCACGTAAGTGGTTACACATAC
+
CCCCCFFFFFFFGGGGGGGGGGHHGGHHFHHHHHGHGHHHHBGEFGGGGGFHHHHHHHHHHGGGGHHHGHHFGHHHGHHHHHHHHHHHGHHHHHHFF1B3B3CFGHBHGG/>BFHHBGHHC03DGGGC/BC//</??0111111011101<11110<./000000//0=000:00:0C00//;0000/-....00;--;.0:0/0/000;0000900..-;-;...9/:.----./..////;///9////
@M03495:530:000000000-LYBTV:1:2105:15395:14546 1:N:0:CATCACCC+TGCTATAT
GTCAGCATGTGAGCTTTGGTTTATCAACGGCAAAATATAGATCGGAAGAGCACACGTCTGAACTCCAGTCACCATCACCCATCTCGTATGCCGTCTTCTGCTTGAAAAAAAAAAAAGACAAAAAAACATAGAACCCAGCCAACAACACAACAGAAGAAACGTGGCTAACAAACTTGTACTCTGCAAACGCTCGCAACAATCTATCTAACATCATACACATTATGAATAGAACAATGGATGATAGACACTGA
+
DDDDEFFFFFFFGGGGGGGGGGHHHHHHGGGGGHHHHHHHHGHHGGGGHGHHHHHGHHHGHHHHHGHHHHHHHHHHHHHHGHFHHHGGHHHHGGGGGHHHHHHHHHHHHGGGG?<///2222?//<..1=11<1....<../........<.:/:<0///....:.00/00..01111111110101..-.<---.-..0011111110010<111000011<11111011<//0000100111101/<00
@M03495:530:000000000-LYBTV:1:2105:15581:14550 1:N:0:CATCACCC+TGCTATAT
GTCAGCATGTGAGCTTTGGAATTAGCTGGTTTATCAACGGCAAAATATAGATCGGAAGAGCACACGTCTGAACTCCAGTCACCATCACCCATCTCGTATGCCGTCTTCTGCTTGAACAAAACACCATTAACAACTCTTTGGTCTGAACCAGAATTCGGGTTGAAATCTGAAGTGTGAGAAGTGGATCTTGATGGCATGGAGCCCGAGCCAGACTGGCCCATACGCGGTGAATTCTGTCTCTATCTTCCCCA
+
AAAAAFFFDBDFBBGGF44GGGFFHHFFCHGHHH55AFFCCG2FFGHHBFHHBF?GGGFCCAAE1EEGC15DFFEEGF@FG@@EGFGH2B??3F31FE3F4FEGGHEFFD44?B0F340B00/0/?F?FF34B/FFFBG10??2?1FGHFEGB11@?0////?F1?1<?1=G11<=FF1F01FDFHF0DG0DDB//DG.C/C.;;----;C../0.;9..::/99--.9.00;9///;9:////99:BB..
@M03495:530:000000000-LYBTV:1:2105:9567:14556 1:N:0:CATCACCC+TGCTATAT
GTCAGCATGTGAGCTTTGGTCCAGCCTGAGTCCCTGGTTTATCAACGGCAAAATATAGATCGGAAGAGCACACGTCTGAACTCCAGTCACCATCACCCATCTCGTATGCCGTCTTCTGCTTGAAAAAAAAAAAAAATCAAACTCTACATCTACTTATTAAAATAATGATAACATAATACAAACTCATAACTATGTATATCTTTCATACCTATAATCGATTATTACTATCTATGTGACCAACTGACGTCTAT
+
CDDDDFFFFFFFGGGGGGGGGGHHHGHHHHHHHHHHHGHHHHHHHHGGGGGHHHHHHHHHHHGGGGHHHHHHHGHHHGHHHHHHHHHHHHHHHHHHHHGHFHHHGGHEHGGGGHGHHGHHHHHEHHHGGGCB/<--011111>100=000=0D0000000000<0:000;0:00000:0000.00:B00000;::000;;:0:00000::000000...0.000000:00;00000000..//00...:.0
@M03495:530:000000000-LYBTV:1:2105:24534:14596 1:N:0:CATCACCC+TGCTATAT
GTCAGCATGTGAGCTTTGGACTCCTGACTGGTTTATCAACGGCAAAATATAGATCGGAAGAGCACACGTCTGAACTCCAGTCACCATCACCCATCTCGAATGCCGTCTTCTGCTTGAAAAAAAATAAAGCCCATAAGTGCTTTACCCATCCCCTTACCAAATAACCCTACTGTAATACTTAACACAATATTACACAATTGAGGCAGTCTGCTCTGTTGCTTACACACATTAATCGCGCAGCACTTCGAAAT
+
BAABBFFFFFF5FBGGGB4GBECCHG5F5BCGGHHFFGFHGCGGEHHEBDGB5GHEEECAGHGBGF1A1FB1AFHFHGBGHHHHHB3G3GFFG3FFF13B@FFFEFG0/444FGGH?F330>//0111110/?@C<122@F1111<@<000//0011?1<<11111.000<1>1>0=0000000/..<00<0<D00.0;000:...:/<;00000;00;000;00;..000000..--9--..///.....
@M03495:530:000000000-LYBTV:1:2105:24685:14598 1:N:0:CATCACCC+TGCTATAT
GTCAGCATGTGAGCTTTGGAGTGAAATCTCTTGTCTTAAGGAATAAAGGAAAAAGATTCCGTCGGAGGCTCGGTGCTCTACAGGTTCAACCTTTGTACTCTATTATTGCCTCACATTCCATCTCTTGTGAAAATATATTTGATTGGCTTTTCTGCAGGTTGTTTGCCAGGACTCAGGTCGTGATTGCTGGAGCAGGTATGATATAATTCTAGGATTTGACAGATGAATAATTTACATATATATCTAACTTT
+
DDDDDFFFFFFFGGGGGGGGGGHHGHHHHHHHHHHHHHHHHHHHHHHHHHHHHHGGHHHIHHHGGGGGGHGGGGGGHHHHHGHHHHHHHHHHHHHHHHHHHHHHHHHHHHHHHHHHHHHHHHHHHHHHHHHHHHHHHHHHHFHHHHGHHHHHHHHHHHHGHGHHHHHHHHHHHHHHHHFGGFGHHHHHGHHHHGHHGHFHHHFGHHHHHHHGHFFHHHHGGFGHHGGGHHHHHHHHGGGGGGGGGFFGGGG
@M03495:530:000000000-LYBTV:1:2105:5240:14637 1:N:0:CATCACCC+TGCTATAT
GTCAGCATGTGAGCTTTGGAGTGAAATCTCTTGTCTTAAGGAATAAAGGAAAAAGATTCCGTCGGAGGCTCGGTGCTCTACAGGTTCAACCTTTGTACTCTATTATTGCCTCACATTCCATCTCTTGTGAAAATATATTTGATTGGCTTTTCTGCAGGTTGTTTGCCAGGACTTTCCAAGACCTCCACTAGAAAACACAATAAACTTTTTGGAAGCTGGACAACTATCTTCATTTTTCAGAAACAGTGAAC
+
CCCCCFFFFFFFGGGGGGGGGGHHHHGHHHHHHHHHHHHHHHHHHHHHGHHHHHGGHHHHGHHGGGGGGHHGGGGGHHHHHHHGHHHHHHHHHHGHHHHHHHHHHHHHHHHHHHHHHHHHHHHHHHHHHHHHHHHHHHHHHHHHGGGHHHHHHHHHHHHHHGHHHHHHHFHFHHHHHHHHGHHHHHHHHHHFHHHHHHHGHGHHGHHHHGGCHGHHFHGGGFHGHHHHGHGGGGGGGGGGGFBGGGGFGF0
@M03495:530:000000000-LYBTV:1:2105:19031:14653 1:N:0:CATCACCC+TGCTATAT
GTCAGCATGAGAGCTTTGGAATTAGTAAATTCGTTGACGACAGAAGGAGCAAGATAACGACCACAGGGAGGGTGGTTTATCAACGGCAAAATATAGATCGGAAGAGCACACGTCTGAACTCCAGTCACCATCACCCATCTCGTATGCCGTCTTCTGCTTGAAAAAAAAAAAACACATAATAGACAGAGTGATCTAGTAATGTCACATACAATCAGAATGTAGCTCAACTAACTGTTTCAATTATGCATTTG
+
DDDDDFFFFBFFGGGGGGGGGGHHHHHHHHHHGHHHHHGEGGGHHHHHHHHHHHHHHHGGGGGHHHHGGGGGBFGGGHHHHHHHGGGGGHHHHHHHHHHHGGGGHHHHHHHGHGHGHHHHHHHHHHHHHHHHHHHHGFGHHHGGHHHHGGGHGHHHHHHGHFHHHGGGFGC?...;0;000;0:0/:/:00000:0000000000000;000:00;0000::0:000/00000000000000000000000
@M03495:530:000000000-LYBTV:1:2105:27683:14657 1:N:0:CATCACCC+TGCTATAT
GTCAGCATGTGAGCTTTGGATGGTTCTGGTTTATCAACGGCAAAATATAGATCGGAAGAGCACACGTCTGAACTCCAGTCACCATCACCCATCTCGTATGCCGTCTTCTGCTTGAAAAAAAAAAAATAAAAAATCTAAAAAAACGTCAACCGTGCCTCTGTACACTCTGCTGATCAATACATACGCGTTGTTAGTGACACAGAGAATCTCAGCTTCAGTCCAGCGATTATCCCACTGTATTGATAGTAACT
+
CCCCCFFFFFFFGGGGGGGGGGGHHHHHHBFHHGHHHHGGGEGGHHHHHHHHHHGGGGHHHGHHHGGHHGHHHHHHHHHHHHHHHHHHHHGEEFHHFFHFHHGEEHGHHHGHHGHHHHH/ECDC//0=1111>0?1>1111--<-.<<.0.-....0000;:0000/0000000;0:0000000..9---:;;0000000:.0//00;00;0:000:000000/;-...09;00.:000000;00009000
@M03495:530:000000000-LYBTV:1:2105:14611:14661 1:N:0:CATCACCC+TGCTATAT
GTCAGCATGTGAGCTTTGGACGACGACCACAGGGAGGGTGGTTTATCAACGGCAAAATATAGATCGGAAGAGCACACGTCTGAACTCCAGTCACCATCACCCATCTCGTATGCCGTCTTCTGCTTGAAAAAAAAAAAACAAAACCAAAATCAGAATCCAGAATAGCACTTCGATCCTAGACAACACGTGTGAGACGCATGGATCTGCACGTCACAGCTACATTCGCACATCTGGTGATATGTGAATAGATG
+
CCDDCFFFFFFFGGGGGGGGGGGGGGGGGHHHHGGGGGBFGBFGHHHHHHGGGGGHHHHHHHHHHHGGGGHHHHHHHGHHHGHHHHGHHHHHHHHHHHHHHHGHEHHHGGHHHHGGGGGHHGHHHHHHHHFFGGCC@<...:..<<...0000:1110000:110110000..<..111<11/...<..<.<<10.--...0:0:1110...9.119:1<01111..--101111/1111111<1<101<1
@M03495:530:000000000-LYBTV:1:2105:13384:14665 1:N:0:CATCACCC+TGCTATAT
GTCAGCATGTGAGCTTTGGAGTGAAATCTCTTGTCTTAAGGAATAAAGGAAAAAGATTCCGTCGGAGGCTCGGTGCTCTACAGGTTCAACCTTTGTACTCTATTATTGCCTCACATTCCATCTCTTGTGAAAATATATTTGATTGGCTTTTCTGCAGGTTGTTTGCCAGGACTTTCCAAGACCTCCACTAGAAAACACAATAAACTTTTTGGAAGCTGGACAACTATCTTCATTTTTCAGAAACAGTGAAC
+
CCCCCFFFFFFFGGGGGGGGGGHHHHHGHHHHHHHHHHHHHHHGHHHHHHHHHHGGGIHIHIHGGGGGGHHGGGGGHHHHHHHGHHHHHHHHHHHHHHHHHHHHHHHHHHHHHHHGHHHHHHHHHHHHHHHHHHHGHHHHHHHHHAFHHHHHHHGHGHHHHGHHHHHHHHHGHHHGHGHHHHHHHGHHHHHHHHHGHHGGHGGGHHHHHHGCHGHFFFHHFGHHHHGGFHFGFFFGGGGGGGGFGGFFFF0
@M03495:530:000000000-LYBTV:1:2105:24322:14669 1:N:0:CATCACCC+TGCTATAT
GTCAGCATGTGAGCTTTGGTTTATCAACGGCAAAATATAGATCGGAAGAGCACACGTCTGAACTCCAGTCACCATCACCCATCTCGTATGCCGTCTTCTGCTTGAAAAAAAAAAAAACAAAATGTGAGGCCTGTTCAGCAAGGTTTTCTCCATGATACAGATATATTGCGTGACCAGCCAGTATGAAGAACGATCACAGCCGTTCTCCGGCATGCTAGTAATGTCTATACTTTTTATGTTGTCACTTAGAG
+
BABBBFFFFFFFGGGGGGGGGFHHHHHHGGCGGHHFHHHHHBFHGCGGHHHHHHHGHHHGFHHHHHHFHHHHGHHGGHHHGEBFFHGGHHHHGFG1FHHFFGGCB33?FEE@C///>///?0<1@1110//1.1>11>>100.>11>DD00==00000=0000000000.;...0/..:.:00;0;C00//....;:B9.;-..;.0;.----.//;///////;///9////;/.//9/:.////:////
@M03495:530:000000000-LYBTV:1:2105:25026:14685 1:N:0:CATCACCC+TGCTATAT
GTCAGCATGTGAGCTTTGGAGTGAAATCTCTTGTCTTAAGGAATAAAGGAAAAAGATTCCGTCGGAGGCTCGGTGCTCTACAGGTTCAACCTTTGTACTCTATTATTGCCTCACATTCCATCTCTTGTGAAAATATATTTGATTGGCTTTTCTGCAGGTTGTTTGCCAGGACTTTCCAAGACCTCCACTAGAAAACACAATAAACTTTTTGGAAGCTGGACAACTATCTTCATTTTTCAGAAACAGTGAAC
+
BCCCCFFFFFFFGGGGGGGGGGHHHHHHHHHHHGHHHHHHHDHHHHHHHHHHHGGGHIHHHHHGGGEGFHHGFGGGHHGFGHGHHGHHHHHHHHHHHHHHHHHHHHHHHHHHHHHHHHGHHHHHHHHHHFHHHGHGHHHHHHHHHHGHHHHHGHHGHFHHHGHHGHHHGHHHHHGHHHGHAHHHHHHHGHGFGHGFHHHGHDGFHHHHHHGGHHHHHGHEHGHHHFHHHFGGGGFFGEGGGBFFGFFGEF:
@M03495:530:000000000-LYBTV:1:2105:29322:14722 1:N:0:CATCACCC+TGCTATAT
GTCAGCATGTGAGCTTTGGAGTGAAATCTCTTGTCTTAAGGAATAAAGGAAAAAGATTCCGTCGGAGGCTCGGTGCTCTACAGGTTCAACCTTTGTACTCTATTATTGCCTCACATTCCATCTCTTGTGAAAATATATTTGATTGGCTTTTCTGCAGGTTGTTTGCCAGGACTTTCCAAGACCTCCACTAGAAAACACAATAAACTTTTTGGAAGCTGGACAACTATCTTCATTTTTCAGAAACAGTGAAC
+
CCCCCFFFFFFFGGGGGGGGGGGGHHHHHHHHGHHHHHHHHGGHHHHHHHHHHHGGHHHHHIHGGGGGGHHGGGGGHHHHHGHHHHGHHHHHHHHHGHHHHHHHHHHHHFHHGGGHHHHHHHHHHHHHHHHHHHHHGHHHHHFFHFGHHHHHHGHHBAFGEDGHHEDFHHGHHHHHHHHHHHHGHGHHHGG1FGHHHEHGG=<DHHGHD<<ACFHGHHGFHBHEGGHGHHGFFFGGGGFGGGFFGFFGGF0
@M03495:530:000000000-LYBTV:1:2105:20734:14749 1:N:0:CATCACCC+TGCTATAT
GTCAGCATGTGAGCTTTGGAGTGAAATCTCTTGTCTTAAGGAATAAAGGAAAAAGATTCCGTCGGAGGCTCGGTGCTCTACAGGTTCAACCTTTGTACTCTATTATTGCCTCACATTCCATCTCTTGTGAAAATATATTTGATTGGCTTTTCTGCAGGTTGTTTGCCAGGACCAAGACCTCCACTAGAAAACACAATAAACTTTTTGGAAGCTGGACAACTATCTTCATTTTTCAGAAACAGTGAACAACC
+
CCCCCFFFFFFFGGGGGGGGGGHHHHHHHHHHHHHHHHHHHHHHHHHHHHHHHHGGHHHHHIHGGGGGGHHGGGGGHHHHHHHHHHHHHHHHHHHHHHHHHHHHHHHHHHHHHHHHHHHHHHHHHHHHHHHHHHHHHHHHHHHHHAGHHHHHHHHGFHGHHGHHHHHHGFGHHHFHHHGHHGHFHHHHHHHHHHHGHHGHGHHFHHGGHGFHHHHHHFCGHHHFHHHGGGGGGGGGGGBFFFFFGGGGFFF
@M03495:530:000000000-LYBTV:1:2105:9571:14764 1:N:0:CATCACCC+TGCTATAT
GTCAGCATGTGAGCTTTGGAATTAGTAAATTCGTTGACGACAGAAGGAGCAAGATAACGACCACAGGGAGGGTGGTTTATCAACGGCAAAATATAGATCGGAAGAGCACACGTCTGAACTCCAGTCACCATCACCCATCTCGTATGCCGTCTTCTGCTTGAAAAAAAAAAAAACAATAACACAAATACATCACATAAATACAGGCAACTGATAGGTATACAACATACAAGAATTTGCATCATAGGTCTACT
+
CDDDDFFFFFFFGGGGGGGGGGHHHHHHHHHHGHHHHHGGGGGHHHHHHHHHHHHHHHGGGGGHHHHGEFGGEFEFFHHHHHGHGGGGGHHHHHHHHHHHGGGGHHHHHHHGHHHGHHHHHHHHHHHHHHHHHHHHGH0GFHGGHHGHGGGHGHHHHHHHHHHHHGGGG?-:-9..00::00...0000000;00:00;00:0/....//0900/::00:000./00:90//0900000000:000000:0
@M03495:530:000000000-LYBTV:1:2105:4609:14768 1:N:0:CATCACCC+TGCTATAT
GTCAGCATGTGAGCTTTGGAGTGAAATCTCTTGTCTTAAGGAATAAAGGAAAAAGATTCCGTCGGAGGCTCGGTGCTCTACAGGTTCAACCTTTGTACTCTATTATTGCCTCACATTCCATCTCTTGTGAAAATATATTTGATTGGCTTTTCTGCAGGTTGTTTGCCAGGACTTTCCAAGACCTCCACTAGAAAACACAATAAACTTTTTGGAAGCTGGACAACTATCTTCATTTTTCAGAAACAGTGAAC
+
BBBBABFFFFFFGGGGGGGGGGHHHHHHHHHHHHHHHHHHGHHHHHHFFHHHHHGGHHHHGHHFFGGGGHHGGGGGHHHHHHHGHHHHHHHHHHHHGHHHHHHHHHHHHHHHHHHHHHHHHHHHHHHHGHHHGGHGHHHHHHGHFGFHHHHGHHFHFHHHHGHHHHHHHHHHHHHHHHHEFHHBGHFHHHHDHHHGHHHGG0<GFFHHFHGCECCHHHCFHHGHGHHGFHGGGGFGGGGGGBFGFGGFFF0
@M03495:530:000000000-LYBTV:1:2105:23389:14783 1:N:0:CATCACCC+TGCTATAT
GTCAGCATGTGAGCTTTGGAGTGAAATCTCTTGTCTTAAGGAATAAAGGAAAAAGATTCCGTCGGAGGCTCGGTGCTCTACAGGTTCAACCTTTGTACTCTATTATTGCCTCACATTCCATCTCTTGTGAAAATATATTTGATTGGCTTTTCTGCAGGTTGTTTGCCAGGACTTTCCAAGACCTCCACTAGAAAACACAATAAACTTTTTGGAAGCTGGACAACTATCTTCATTTTTCAGAAACAGTGAAC
+
CBCCBFFFFFFFGGGGGGGGGGGHHHHHHHHHHFGHHFFFHBGHHHHHHHHHHHGGHHHHHHHGGGCCGHHGEEGGHHHHHHHHHHHHHHHHHHHGHHHHHGHHHHHHHHHHGHHHHHHHHHHHHHHHGHHFHGHHHHHHHFHHH0FGHGHHHGHHHGHHGGHHHGHHEHFGHHHHHHHH0?FGHCBGFGHFGFGHHGHGDD<<DGHHHHGGFHFHHHFFHHHCC:GHHHGGGBFBFGFFFCFGGF9BGB0
@M03495:530:000000000-LYBTV:1:2105:28534:14800 1:N:0:CATCACCC+TGCTATAT
GTCAGCATGTGAGCTTTGGAGTGAAATCTCTTGTCTTAAGGAATAAAGGAAAAAGATTCCGTCGGAGGCTCGGTGCTCTACAGGTTCAACCTTTGTACTCTATTATTGCCTCACATTCCATCTCTTGTGAAAATATATTTGATTGGCTTTTCTGCAGGTTGTTTGCCAGGAGGTCGTGATTGCTGGAGCAGGTATGATATAATTCTAGGATTTGACAGATGAATAATTTACATATATATCTAACTTTGATA
+
BBBBBFFFFF5@FGGGGGCGFGGHHGFHHHHGGGGGHGHHFFCGGGHHHHHHFHGGHHGHGHHECGEGGHGGEFGGHGHHHHHFFFGHHHEHFFBGHGHFGHHEHHHHFHHGHHHHHHHHGHHHHHHGHHHGEF3GHHHHGFHHFCCHHHD3GFHEF0@FCDFHHHFFFAF<AEHGCDFHFFHHHHHA>FCCCDGHBFDGF0===<0=D0<CBGFHHHHGEHFHHFHHHHHHHHHGGGGEGFGGGGGGFG0
@M03495:530:000000000-LYBTV:1:2105:2714:14809 1:N:0:CATCACCC+TGCTATAT
GTCAGCATGTGAGCTTTGGATGGTTCTGGTTTATCAACGGCATAATATAGATCGGAAGAGCACACGTCTGAACTCCAGTCACCATCACCCATCTCGGATGCCGTCTTGTGCTTGTAAACAAAACAGCTACTTCAGAATCACTTTGTGGATGAGTATGACCATACGATAGATCGGAAGAGCACACGTCTGAACTCCAGTCACAAGGAAGGAGATCGTATGCCGTTTTCTGCTTGAACAGTAAGTGAAGACAA
+
AA1>A@BD11B3B11F3A11BAFFG1GB1FGHHH3F30000A/A1DGF2FFGFGA///F0010FG?AAA/GB11AFE12@11B111B100/00110///>01E/>>/11BF2B1012B11?0F0/001B11BFGHHHFHB1F1BB2F/GH1@F2@FGGGC1?GFFGGC/11?/.C..>FGH<C<-.</C0GFF0<//00<;0:C.:CG:;..;:GF?/900-9./9;9;00;B9CB0/00;0000;00//-
@M03495:530:000000000-LYBTV:1:2105:2005:14817 1:N:0:CATCACCC+TGCTATAT
GTCAGCATGTGAGCTTTGGAATTAGTAAATTCGTTGACGACAGAAGGAGCAAGATAACGACCACAGGGAGGGTGGTTTATCAACGGCAAAATATAGATCGGAAGAGGACACGTCTGAACTCCAGTCACCATCACCCATCTCGTATGCCGTCTTCTGCTTGAAAAAAAAACAAATACGATACACCCATACACACCACTATACACCTATACATCACATACACATGCTCATTACTGTCCTACACACATGTGTCA
+
CCDCCFFFFFFFGGGGGGGGGGHHHHHHHHHHGHHHHHGGGGGHHHHHHHHHHHHHHHGGGGGHHHHGFGFGEFGGGHHHHHHHGGGGGHHHHHHHHHHHGFGGHHHHHHHGHHHGHHHHHHHHHHHHHHGHHHHHFGCGHHGGHHHHGEGHGHHFGHHHHHHHA@<EG.:..000....-00/:.//;C00...;C/00000/900000090009000000900:00:0000:900000/0..0000000
@M03495:530:000000000-LYBTV:1:2105:12185:14833 1:N:0:CATCACCC+TGCTATAT
GTCAGCATGTGAGCTTTGGTCCAGCCTGAGTCCTGGTTTATCAACGGCAAAATATAGATCGGAAGAGCACACGTCTGAACTCCAGTCACCATCACCCATCTCGTATGCCGTCTTCTGCTTGAAAAAAAAAAAAAACAACAATCAGATCAAAACGACAGAAAAAGAATTCACATCTAAAAAAAGCACATCAAGGTAACAGAATACTCACATGTTCGTGGTGTATAACAGCACATCTGAGTATTATGAGTGTT
+
CBCCDFFFFFFFGGGGGGGGGGHHHGHHHHHHHHHHHHHHHHHHHGGGGGHHHHHGHHHHHGGGGHHHHHHHGHHHGHHHHHHHHHHHHHHHHHHHHGHCGHHGGHHHHGGGHGHHHHHHGGHHHHGGGGB//<<..<...10<0<100000.-.--</<0/...<011111101<1100-9.<0//10000<0:1010/01101010:10111..9.<..<111<00././<01111111<11111<0<1
@M03495:530:000000000-LYBTV:1:2105:10356:14841 1:N:0:CATCACCC+TGCTATAT
GTCAGCATGTGAGCTTTGGAGGGCAAGAAGGGGTGGTTTATCAACGGCAAAATATAGATCGGAAGAGCACACGTCTGAACTCCAGTCACCATCACCCATCTCGTATGCCGTCTTCTGCTTGAAAAAAAAAAAAAAATAAAAAGAAATAGGTCTCACTTATGACAACAAGATAACATTACGTCACATACATCAGCATGCATCAACAAGTCACGGAGTAGACCTCCACAGCCTATCCGGAGTAAGTAAGTGCA
+
CCCDDFFFFFFFGGGGGGGGGGGGGGGHHHHGGAEGEFHHHHHHHGGGGGHHHHHHHHHHHGGGGHHHHGHHGHHHGGHHHHHHHHGHHHHHHHHHHGGCGHHGGHHHHGGGHGHHHGHHHFHHGHGGCA?-----.0<000...<0000000<000<0000:00...//<000000<0./...:0:0000:0:00000000:B0./0000..99./0:0000.//0.../000/.-.9./0000000000
@M03495:530:000000000-LYBTV:1:2105:19927:14849 1:N:0:CATCACCC+TGCTATAT
GTCAGCATGTGAGCTTTGGTTTATCAACGGCAAAATATAGATCGGAAGAGCACACGTCTGAACTCCAGTCACCATCACCCATCTCGTATGCCGTCTTCTGCTTGAAAAAAAAAAAAAATCAATACCAAGATACGAGCAGCGATAGAAATGTTGTGATAGCAGGCTTGCTACGACTGAAGGCAGTACAACGACAGAGTGGTGTATTCCTTGTGCGTGTCAATAGCCTAGTAGGACATCACACATGTTTACTA
+
DDDDDFFFFFFFGGGGGGGGGGHHHHHHGGGGGHHHHHHHHHHHGGGGHHHHHHHGHHHGHHHHHHGHHHHHHHHHHHHHGG3GHHFGHHHHGGGHGHHHHHGHGGHHAGGGFBB///0111111=110<111...--00--...=0000000<.0<00000.../-.000.....0000.:./00000-.---//::.0.<0000:000:0:..../000000000/000000/00:000.000000:00
@M03495:530:000000000-LYBTV:1:2105:23343:14851 1:N:0:CATCACCC+TGCTATAT
GTCAGCATGTGAGCTTTGGAGTGAAATCTCTTGTCTTAAGGAATAAAGGAAAAAGATTCCGTCGGAGGCTCGGTGCTCTACAGGTTCAACCTTTGTACTCTATTATTGCCTCACATTCCATCTCTTGTGAAAATATATTTGATTGGCTTTTCTGCAGGTTGTTTGCCAGGACAGGTCGTGATTGCTGGAGCAGGTATGATATAATTCTAGGATTTGACAGATGAATAATTTACATATATATCTAACTTTGA
+
BBCCCFFFFFFFGGGGGGGGGGHHHHHHHHHHGHHHHHHHHHHHHHHHHHHHHHGGHIIIHIHGGGGGGHHGGGGGHHHHHHHHHHHHHHHHHHHHHHHHHHHHHHHHHHHHGHHHHHHHHHHHHHHHHHHHHHHHHHHHHHHHHHHHHHHHHHGHHHHHHGHHHHHHHHHGGFGHHGGGHHHHHHGHGFGHHHCGHHHHGHHFHGHHHGHFHHHHGFHHFHHC<GH<CGHHFGHHGGGGGGGFGGGGGG1
@M03495:530:000000000-LYBTV:1:2105:6315:14852 1:N:0:CATCACCC+TGCTATAT
GTCAGCATGTGAGCTTTGGAGTGAAATCTCTTGTCTTAAGGAATAAAGGAAAAAGATTCCGTCGGAGGCTCGGTGCTCTACAGGTTCAACCTTTGTACTCTATTATTGCCTCACATTCCATCTCTTGTGAAAATATATTTGATTGGCTTTTCTGCAGGTTGTTTGCCAGGACTTTCCAAGACCTCCACTAGAAAACACAATAAACTTTTTGGAAGCTGGACAACTATCTTCATTTTTCAGAAACAGTGAAC
+
CCCCCFFFFFFFGGGGGGGGGGGGGHHHHHHHHHHHHGHHHGHHHHHHHHHHHHGGHHIIHIH0EEGGGHHGGGGGHHHHHHHHHHHHHHHHHHHHHHHHHHHHHHHHHHHHHHHHHHHHHHHHHHHHHHHHHHH4GHHHHGHHGCGHHHHHHHHHHHHHHGHHHHHHHHHHHHHHHGHGGHHGHGHHHHHBGHHGGHHGGGFHHGHHGHGGEHFHHHGHHGGGHHHHGHGGGGGGGGGGFCFGGGBFFG9
@M03495:530:000000000-LYBTV:1:2105:9596:14859 1:N:0:CATCACCC+TGCTATAT
GTCAGCATGTGAGCTTTGGAGTGAAATCTCTTGTCTTAAGGAATAAAGGAAAAAGATTCCGTCGGAGGCTCGGTGCTCTACAGGTTCAACCTTTGTACTCTATTATTGCCTCACATTCCATCTCTTGTGAAAATATATTTGATTGGCTTTTCTGCAGGTTGTTTGCCAGGACTTTCCAAGACCTCCACTAGAAAACACAATAAACTTTTTGGAAGCTGGACAACTATCTTCATTTTTCAGAAACAGTGAAC
+
CCCCCFFFFFFFGGGGGGGGGGHHHHHHHHHHHHHHHHHHHGHHHHHHHHHHHHGGHHHIHHHGGGGGGHHGGGGGHHHHHHHHHHHHHHHHHHHHHHHHHHHHHHHHHHHHHHHHHHHHHHHHHHHHGFFGHGHHHHHHHGHHHHHHHHHHHHFHHHHHHGHHGGHHHEHHHHHHHHHHFHHHHHHHHHHFGGHHHHHGHGDGHGHHHHGGFHCGHHC.GHHHFHHHHHGGGGGGHGGFEFGGGGGFGF0
@M03495:530:000000000-LYBTV:1:2105:14024:14882 1:N:0:CATCACCC+TGCTATAT
GTCAGCATGTGAGCTTTGGAGTGAAATCTCTTGTCTTAAGGAATAAAGGAAAAAGATTCCGTCGGAGGCTCGGTGCTCTACAGGTTCAACCTTTGTACTCTATTATTGCCTCACATTCCATCTCTTGTGAAAATATATTTGATTGGCTTTTCTGCAGGTTGTTTGCCAGGACTTTCCAAGACCTCCACTAGAAAACACAATAAACTTTTTGGAAGCTGGACAACTATCTTCATTTTTCAGAAACAGTGAAC
+
DDDDCFFFFFFFGGGGGGGGGGHHHHHHHHHHHHHHHGHHHGHHHGHHHHHHHHGGHHHIHIHGGGGGGHHGGGGGHHHHHHHHHHGHHHHHHHHGHHHHHHHHHHHHHHHHHHHHHGHHHHHGHHHGFHFHHGHHHHHHHHHHHCGHHHHHHHGGHHHHHGHHHGHHEGHFHHHHHHGGHHHHHHHHHHHBGHHHHGGFFGGBGHHHHHGCBFHEFF/CGHHGHGHGHHFFFGFGGGEGFCBFFFFGGG0
@M03495:530:000000000-LYBTV:1:2105:5728:14896 1:N:0:CATCACCC+TGCTATAT
GTCAGCCATGTGAGCTTTGGAGTGAAATCTCTTGTCTTAAGGAATAAAGGAAAAAGATTCCGTCGGAGGCTCGGTGCTCTACAGGTTCAACCTTTGTACTCTATTATTGCCTCACATTCCATCTCTTGTGAAAATATATTTGATTGGCTTTTCTGCAGGTTGTTTGCCAGGACTTTCCAAGACCTCCACTAGAAAACACAATAAACTTTTTGGAAGCTGGACAACTATCTTCATTTTTCAGAAACAGTGAA
+
CCCCCFFFFFFFGGGGGGGGGGHHHHHHHHHHGHHHHHHGHHHHHHHHHHHHHHHGGHHHHHHHGGGGGGGHGGGGGHHHHHHHHHHGHHHGHHHHHHHHHGHGHHHHHHHHHHHHHHHHHHHHHHHHHHHHHHHHHHHHHHHHHHCGHHHHHHHHHHHGFHGHHHHHFGGEHHHHHHHBGHHHHHFHHHHBGHHHHEH<EFFGFGBHHHHGGEGBCFHFHHHHHFFHHGGGGGGGGGGGBFBGGGGGGGF
@M03495:530:000000000-LYBTV:1:2105:8240:14896 1:N:0:CATCACCC+TGCTATAT
GTCAGCATGTGAGCTTTGGAGTGAAATCTCTTGTCTTAAGGAATAAAGGAAAAAGATTCCGTCGGAGGCTCGGTGCTCTACAGGTTCAACCTTTGTACTCTATTATTGCCTCACATTCCATCTCTTGTGAAAATATATTTGATTGGCTTTTCTGCAGGTTGTTTGCCAGGAGCAGGTCGTGATTGCTGGAGCAGGTATGATATAATTCTAGGATTTGACAGATGAATAATTTACATATATATCTAACTTTG
+
CDDDDFFFFFFFGGGGGGGGGGGHHHHHHHHHHHHHHHHHHHHHHHHHHHHHHHGGHHIHHHHGGGGGGHHGGGGGHHGHHHHHHHHHHHHHHHHHFHHHHHHHHHHHHHHHHHHHHHHHHHHHHHHHHHGHHHHHHHHHHHHHHHHHHHHHHHGHHHHHHGHHHHHHHHHGHHHHHHFGGGHHHHHHHHEFGGGGHHHHHGHHGFHHHHHHGHHHHHGEHCGHG:GGGHFHBFBFFGGGGHGFFFFFFG0
@M03495:530:000000000-LYBTV:1:2105:23048:14897 1:N:0:CATCACCC+TGCTATAT
GTCAGCATGTGAGCTTTGGAATTAGTAAATTCGTTGACGACAGAAGGAGCAAGATAACGACCACAGGGAGGGTGGTTTATCAACGCAAAATATAGATCGGAAGAGCACACGTCTGAACTCCAGTCACCATCACCCATCTCGTATGCCGTCTTCTGCTTGAAAAAAAAAAAAAGCATTGTATCTCGCACAAGAATACTATCATCGTATCTGTGCCGGTGCATCTGCTCACTCATGTTCGAGTGTATCCTGTG
+
CCDDDFFFFFFFGGGGGGGGGGHHHHHHHHHHGHHHHHGGGGGHHHHHHHHHHHHHHHGGGGGHHHHGGGGGEFGEGHHHHHHHGGGGGHFHHHHHHHHGDGGHHHHHHHGHHHGHHHHHHHHHHHHHHHHGHHHGGBFGG?EHHGHGGGHGHHHGFFHFFHHHEEG@F;;-..0000000000..9--/.//00000000;00../.:00000--9--:0000:000000/0000;../:.:00000:00
@M03495:530:000000000-LYBTV:1:2105:24862:14924 1:N:0:CATCACCC+TGCTATAT
GTCAGCATGTGAGCTTTGGTCCAGCCTGAGTCCTGGTTTATCAACGGCAAAATATAGATCGGAAGAGCACACGTCTGAACTCCAGTCACCATCACCCATCTCGTATGCCGTCTTCTGCTTGAAAAAAAAAAAAAACTATAAGTAATCTGTCATGCACTAACACCGTGTGTCATTCTGACCGTGATATGATGCATGTCGACATGACACACACTATGTATTCCAGTTATGGTGAGACATCATGTTCTAGTGAT
+
CCCCCFFFFFFFGGGGGGGGGGHHHGHHHHHHHHHHGHHHHHHHHGGGGGHHHHHHHHHHHGGGGGGHHHHHGHHHGGHHHHHGHHHHHHHHHHHHHGH3GHHGGHHHHGFGHGHHHHHFHHHHHHGC@?F///-.11>1111111000000<0=00000000.-:.:.:0000;0000/-.../0000;0000000..-.900000/...9/0000009000000000000.;0/000000000000000
@M03495:530:000000000-LYBTV:1:2105:15539:14924 1:N:0:CATCACCC+TGCTATAT
GTCAGCATGTGAGCTTTGGTCCAGCCTGAGTCCTGGTTTATCAACGGCAAAATATAGATCGGAAGAGCACACGTCTGAACTCCAGTCACCATCACCCATCTCGTATGCCGTCTTCTGCTTGAAAAAAAAACTATGAGCTGGTTCCGCCAGGCTCCAGGGAAGGGGCTGGAGTGTGTAGGTTTCCTTAGAAGTAAAGCTTATGGTGGGACAACAGAATACGCCGACTCTGTGAAAGTCAGATTCACCATCTC
+
AAA1>F1DDB@31AEC3GFEGBF10FGH0BBFEA1GEGHFHAAAFEEGAF0CFEEFHFGDHGAFEFHHGFHFCBCGFEE@EGHC@G1GDDGHHFHHC/F0B@F>EG02BE>EG/>21BGHHE<1F0/>///1@@22FDBC??1?G/AE/-F.0<F110CFC.<.<-@...:;C00.00::;0000:0:;0900900;900;B/00.-9;..C.9FFB00.-----;A9B;/9/////:/BBB9//9BF/F;
@M03495:530:000000000-LYBTV:1:2105:25254:14942 1:N:0:CATCACCC+TGCTATAT
GTCAGCATGTGAGCTTTGGAATTAGTAAATTCGTTGACGACAGAAGGAGCAAGATAACGACCACAGGGAGGGTGGTTTATCAACGGCAAAATATAGATCGGAAGAGCACACGTCTGAACTCCAGTCACCATCACCCATCTCGTATGCCGTCTTCTGCTTGAAAAAAAAAAAACTAACATACAGCACGACACATTAGGTAGGAAACAATAAGATGTCGAGAACGATAATTGTTTGTAAGTCGTCTATACGGG
+
BCCCCFFFFFFFGGGGGGGGGGHHHHHHHHHHGHHHHHGGGCGHHHHHHHHHHHHHHHGGGGGHHHHGFGGGEFGEGHHHHHHHGGGGGHHHHGHHHHHHGGGGFHHHHHHGHHHGHHHHHHHHHHHHHGGHHHHHGF0FGHCDHFHHGGGHGFHHHHHHGHHGHGGG@@-;.00000;;0909/.-.---/0;000000.00///:000000000.;-..0.....0:090//:0000:.:...000..-
@M03495:530:000000000-LYBTV:1:2105:17890:14960 1:N:0:CATCACCC+TGCTATAT
GTCAGCATGTGACTTTGGAGTGAAATCTCTTGTCTTAAGGAATAAAGGAAAAAGATTCCGTCGGAGGCTCGGTGCTCTACAGGTTCAACCTTCGTACTCTATTATTGCCTCACATTCCATCTCTTGTGAAAATATATTTGATTGGCTTTTCTGCAGGTTGTTTGCCAGGACTTTCCAAGACCTCCACTAGAAAACACAATAAACTTTTTGGAAGCTGGACAACTATCTTCATTTTTCAGAAACAGTGAACA
+
CCCDDFFFFFFFGGGGGGGGGGHHHHHHHHHHHHHHHHHHHHHHHHHHHHHHHGGHHHIHHHGGGGGGHHGGGGGHHHHHHHHHHHHHHHHHHHHHHHHHHHHHHHHHHGHHHHHHHHHHHHHHHHHHGHHHGHHHHHHHFHHHHHHHHHGHHHHHGHHHGHHHGGGHHHHHHHHHHHHHHHHHHHGHHHGHHHHHHEAGFDDGFGGHHGCBGFEHHHEHHHFHHHHGGGGGGGGGGGGEGGGFGBFFFFF
@M03495:530:000000000-LYBTV:1:2105:16983:14964 1:N:0:CATCACCC+TGCTATAT
GTCAGCATGTGAGCTTTGGAGTGAAATCTCTTGTCTTAAGGAATAAAGGAAAAAGATTCCGTCGGAGGCTCGGTGCTCTACAGGTTCAACCTTTGTACTCTATTATTGCCTCACATTCCATCTCTTGTGAAAATATATTTGATTGGCTTTTCTGCAGGTTGTTTGCCAGGACTTTCCAAGACCTCCACTAGAAAACACAATAAACTTTTTGGAAGCTGGACAACTATCTTCATTTTTCAGAAACAGTGAAC
+
CBCCCFFFFFFFGGGGGGGGGGHHHHHHHHHHHHHHHHHHHHHHHHHHHHHHHHGFHIIHHHHGGGGGGHHGGGGGHHHHHHHHHHHHHHHHHHHGHHGHHHHHGHHHHHHHHHHHHGHHHHHHHHHHHHHHHGHHHHHHHHHHHHHHHHHHHHHGGHHHHGHHHHHHGFHHHHHHHHHFHHHHGHHHHFFFHHHHGFHEGDDDHHHHHHGGHGFGHHFGGHHHHEHHGHGFGGGGGGGFGFBFGFCFFF0
@M03495:530:000000000-LYBTV:1:2105:26340:14969 1:N:0:CATCACCC+TGCTATAT
GTCAGCATGTGAGCTTTGGAGTGAAATCTCTTGTCTTAAGGAATAAAGGAAAAAGATTCCGTCGGAGGCTCGGTGCTCTACAGGTTCAACCTTTGTACTCTATTATTGCCTCACATTCCATCTCTTGTGAAAATATATTTGATTGGCTTTTCTGCAGGTTGTTTGCCAGGACTTTCCAAGACCTCCACTAGAAAACACAATAAACTTTTTGGAAGCTGGACAACTATCTTCATTTTTCAGAAACAGTGAAA
+
BBBBBFFFFFFFGGGGGGFGFGHHHHHGHGHHHHHHHHHHHFFGHGHHGHHHHHGGGHHHHHHGGGGGEEFGGFGGHHFHFFHHGGHHEHHGHHHHHHHFHHHFHHHFFHGHHHHGFHHHHHHHHHHHGHGHFGHHHHHHFEHHGHBGCHHDGGHHFFHHHGHHHHHHHGHHGG1?GFHHEHHGHG0GGBGFGF0CGAHAD0<=0=0DD0<@C0GFHFFFHGFEHGGFHFGGGGGGFFGGGBBFGBC9909
@M03495:530:000000000-LYBTV:1:2105:3419:14970 1:N:0:CATCACCC+TGCTATAT
GTCAGCATGTGAGCTTTGATCCAGCCTGAGTCCTGGTTTATCAACGGCAAAATATAGATCGGAAGAGCACACGTCTGAACTCCAGTCACCATCACCCATCTCGTATGCCGTCTTCTGCTTGAAAAAAAAAAAAAAATAACAATAAACAAATTGAAACTGTTAACCGCTCATCCACGCACAAATAGTAAGTCTACATGCGTAAAGCTACATAACGTACAGAGTCACTAATATTACATATACTACACAAGCAC
+
BCCDDFFFFFFFGGGGGGGGGGHHHGHHHHHHHHHHHHHHHHHHHGGGGGHHHHHHHHHHHGGGGHHHHHHHGHHHGHHHHHHHHHHHHHHHHHHHHGGBHHHGGHHHHGFGHGHHHHHHHHHHHHGGGGG///>-0<11<000<000<.000000000000000----.0<00<..---/.<00<000000000000.99..0000000000.:...00/0000<:00:0000000000000<<0.<./<
@M03495:530:000000000-LYBTV:1:2105:7663:14973 1:N:0:CATCACCC+TGCTATAT
GTCAGCATGTGAGCTTTGGAGACTGGTTTATCAACGGCAAAATATAGATCGGAAGAGCACACGTCTGAACTCCAGTCACCATCACCCATCTCGTATGCCGTCTTCTGCTTGAAAAAAAAAACAATTAAAGACTCATAGTGCACTATTACTATAAACATACATGTTGTGCCTGCTCTTCCAACGTTACAAATCATCAGGTACATTAACACTCAGTGTAGAGTTGCATATACATAAAGCGTAAATGTATATGC
+
A3AAAFFFFFDFGGGGGGGGGGGHHHFGCHHHHHHGGGGGHFHCHHHHHHHGGGGHFHHHHHGFEHGHHHGHHHHHHHHHHHHHHHHGHEGHHFGHHHHGFEHGGHFHFHGHHGHHGGG@C/??<22222<22211?1<111?111?1<1<?11=1>11<1111110.1000</<00=<00/.</:.0;000000;000;;C0:0000/0//0;00;0000;000;00009900000.:..90///;/;9/
@M03495:530:000000000-LYBTV:1:2105:28209:15019 1:N:0:CATCACCC+TGCTATAT
GTCAGCATGTGAGCTTTGGAGTGAAATCTCTTGTCTTAAGGAATAAAGGAAAAAGATTCCGTCGGAGGCTCGGTGCTCTACAGGTTCAACCTTTGTACTCTATTATTGCCTCACATTCCATCTCTTGTGAAAATATATTTGATTGGCTTTTCTGCAGGTTGTTTGCCAGGAGACCTCCACTAGAAAACACAATAAACTTTTTGGAAGCTGGACAACTATCTTCATTTTTCAGAAACAGTGAACAACCCACT
+
BBBBBFFFFFFFGGGGGFGGGGHHGHHHHGHHGHHFHHHGHCFFHHFHHHHHEFGGHHHHHHHGGGGC?HHGCGGGGHHHHHHGHGHHGHHHHHHHHDGHHGHHHHHHGFHHHHFHHHGGHHHHGGGFHHHHHHHHHHHHHFFHHHHGHHHDGHHBGHHHHGHHFHGHHGGGEFEGHEFHHHFHHBHHHHFFHBF000DGEDFG/D/<GHFAGGGEHHFHFHGHGHGHCBFFGGEBFFBBFFBBBF.CED.
@M03495:530:000000000-LYBTV:1:2105:12107:15051 1:N:0:CATCACCC+TGCTATAT
GTCAGCATGTGAGCTTTGGAGTGAAATCTCTTGTCTTAAGGAATAAAGGAAAAAGATTCCGTCGGAGGCTCGGTGCTCTACAGGTTCAACCTTTGTACTCTATTATTGCCTCACATTCCATCTCTTGTGAAAATATATTTGATTGGCTTTTCTGCAGGTTGTTTGCCAGGACTTTCCAAGACCTCCACTAGAAAACACAATAAACTTTTTGGAAGCTGGACAACTATCTTCATTTTTCAGAAACAGTGAAC
+
CBBCCFFFFFFFGGGGGGGGGGHHHHHHHHHHHHHHHHHHHHHHHHHGHHHHHHGGHHHHHHHGGGGGGHHGGGGGHHHHHHHHHHHHHHHHHHHHHHHHHHHHHHHHHHHHHHHHHHHHHHHHHHHHHHHHGGHHHHHHHHHHHCFHHHHHHHHFHGHHHGHHHGHHHGGHHHHHHHHGHHEHHHHHHFHGHHHHHHHGGD0DGHFHHHGGHHGEHHFGGHHHHHHHHHGGGGGGGGGGEBFGGGFFGGB
@M03495:530:000000000-LYBTV:1:2105:19353:15073 1:N:0:CATCACCC+TGCTATAT
GTCAGCATGTGAGCTTTGGAATTAGTAAATTCGTTGACGACAGAAGGAGCAAGATAACGACCACAGGGAGGGTGGTTTATCAACGGCAAAATATAGATCGGAAGAGCACACGTCTGAACTCCAGTCACCATCACCCATCTCGTATGCCGTCTTCTGCTTGAAAAAAAAAAAAACGCATAACACACGACAGTCACAACACAAGACGACACTGCTCGAGTGAAGTGAGATTAGCACCATAACAAAGCACAATA
+
EEEEEFFFFFFFGGGGGGGGGGHHHHHHHHHHGHHHHHGGGGGHHHHHHHHHHHHHHHGGGGGHHHHGGGGGEFGGGHHHHHHHGGGGGHHHHHHHHHHHGGGGHHHHHHHGHHHGHHHHHHHHHHHHHHHHHHHHGHEHHHGGHHHHGEGHGHHHHHHHHGHHHFGGGG<<-.---.91000..-----000110......</.----0001:.-.0.1<110101<110/10..000<00.//0://01
@M03495:530:000000000-LYBTV:1:2105:11793:15079 1:N:0:CATCACCC+TGCTATAT
GTCAGCATGTGAGCTTTGGAATTGTAAATTCGTTGACGACAGAAGGAGCAAGATAACGACCTGGTTTATCAACGGCAAAATATAGATCGGAAGAGCACACGTCTGAACTCCAGTCACCATCACCCATCTCGTATGCCGTCTTCTGCTTGAAAAAAAAAAAATACAATAAGATATAACATCTCATCCACATCTATCTCGTTATTCACCATACTCTAAAGCACAGTCATATATACACTACTCTGCCAGTCATT
+
EEEEEFFFFFFFGGGGGGGGGGHHHHHHHHHGHHHHHGGGGGHHHHHHHHHHHHHHHGGGGGHHGFHHHHHHHGGGGGHHHHHGHHHHHGGGGHGHHHHHGHHHGHHHHHHHHHGHHHHHHHHHHGH2FGHFGHHHHGEGHGHHHHHHHAG?GHGG-<-<-.<0001<0111111110<:1:1110000:011111:...<.1<110000/10111101:/</000<1111:1101//10110000<0011
@M03495:530:000000000-LYBTV:1:2105:13582:15109 1:N:0:CATCACCC+TGCTATAT
GTCAGCATGTGAGCTTTGGAGTGAAATCTCTTGTCTTAAGGAATAAAGGAAAAAGATTCCGTCGGAGGCTCGGTGCTCTACAGGTTCAACCTTTGTACTCTATTATTGCCTCACATTCCATCTCTTGTGAAAATATATTTGATTGGCTTTTCTGCAGGTTGTTTGCCAGGACTTTCCAAGACCTCCACTAGAAAACACGATAAACTTTTTGGAAGCTGGACAACTATCTTCATTTTTCAGAAACAGTGAAC
+
CCCDCFFFFFFFGGGGGGGGGGHHHHHHHHHHHHHHHHHHHDEFHHHHHHHHHHGGHIIHHHHGGGGGGHHGGGGGHHHHHHHHHHHHHHHHHHHHHHHHHHHHHHHHHHHHHHHHHHHHHHHHHHHHHHGHHGHHHHHHHHHHHGGHHHHHHHEHHHHHHGHHHHHHHGHHHHHHHGHGGHHHHGHHHHHBHHHHHHGCHECGHHHHHHGCGGFHHHCCGHHHHFGGGGGGGGGGGGGGGGFGGFCFGG0
@M03495:530:000000000-LYBTV:1:2105:22163:15120 1:N:0:CATCACCC+TGCTATAT
GTCAGCATGTGAGCTTTGGTTTATCAACGGCAAAATATAGATCGGAAGAGCACACGTCTGAACTCCAGTCACCATCACCCATCTCGTATGCCGTCTTCTGCTTGAAAAAAAAAAAAATCAACATACAGATCTAAATACCGTGACAGCCAGATAGTTAACTAGTGATGTCCTCTCATACTACGCATGGCCTATCTATATAACTGTGCTGTGCAAGTCATGCAGACGTTAACACATGCTCACGCACCTGAGCA
+
DDDDDFFFFFFFGGGGGGGGGGHHHHHHGGGGGHHHHHHHHHHHGGGGHHHHHHHGHHHGGHHHHHHHHHHHHHHHHHHHGGFHHHGGHHHHGGGHGHHHHHHHGGHHHGGGG?@<>0221=1111=111111111111.....>1....<<0000<=0000<000<000000/0000000.-...../0/<000<0000000<00000/0000<0<<0<000.9..<<000.000000:..---/<//<0
@M03495:530:000000000-LYBTV:1:2105:22368:15129 1:N:0:CATCACCC+TGCTATAT
GTCAGCATGTGAGCTTTGGAAATTCGTTGACGACAGAAGGAGCAAGATAACGACCACAGGGAGGGTGGTTTATCAAGGCAAAATATAGATCGGAAGAGCACACGTCTGAACTCCAGTCACCATCACCCATCTCGTATGCCGTCTTCTGCTTGAAAAAAAAAAAAAAAATTAACCCGCAAGAGCATATCCACCAACCAACACGCATTGTCAATCCGAGGTTGGTGCTCCATCTGTGAGGTAAGGTACTAGGA
+
CBCCCFFFFFFFGGGGGGGGGGHHHGGHHGHGFGGGHHHHHHHHHHHHHHHGGGGGHHHHGFFGG?FEGGHHHHHHHHHHHHHHHHHHHHHHGGGGHHGHHHHGHHHGHHHHHHHHHHHGHHHHHHHHFCFHHGFGGHHHGCCHGHHGHHHHGGHHF?EE<AA--:-9.00000.-----/./;00:0000..9.;.:....-:..0000900/..--.9/-.;00000900:0000./0000000000/0
@M03495:530:000000000-LYBTV:1:2105:18311:15160 1:N:0:CATCACCC+TGCTATAT
GTCAGCATGTGAGCTTTGGAGACTGGTTATCAACGGCAAAATATAGATCGGAAGAGCACACGTCTGAACTCCAGTCACCATCACCCATCTCGTATGCCGTCTTCTGCTTGAAAAAAAAAAAAACGGCGCGCAGGCGACCATTCCTTACTCTGATAGAAATTGCGCAGAAGTGTCTATCTCCGCGTCCTTCACTGCGCTTCCTGTACACACTCTTGTTGTACAGTACTCCATCACTCGTGTTGATTTCCTGC
+
BBBBBFFFFDDFGGGGGGGFFFFHFHHHHHHHHHGGGFGHHHHGHHHHHGGCFGHHHHFHHFGHHGHHHHHHGHHGHHHHHHHGFFF3?BGGFFHFHHG1EFFGHEGHHHGHHHHEFFC/>///</>A-A-<--.---:-0:0000;;0009900;000;000.----//00;9000////..----.///;///.--..;9///////;///;///.9/////9////////9//..;.../////////
@M03495:530:000000000-LYBTV:1:2105:26609:15178 1:N:0:CATCACCC+TGCTATAT
GTCAGCATGTGAGCTTTGGAGTGAAATCTCTTGTCTTAAGGAATAAAGGAAAAAGATTCCGTCGGAGGCTCGGTGCTCTACAGGTTCAACCTTTGTACTCTATTATTGCCTCACATTCCATCTCTTGTGAAAATATATTTGATTGGCTTTTCTGCAGGTTGTTTGCCAGGATCCCTGAGCGACCGGACGCAGAAGGCAATGTCATACCACTTGTCCGCCCTGCCGCTTCTCCCAAGATCAATAAAGCCACT
+
CCCBCFFFFFFFGGGGGGGGGGHHHHHHHHHHHHHHHHHHHGHHHHGHHGHHHGGGHHHHHHHECGGGGHHGGGGGHHHHHHHHGGHGHHHHHGHHHHHHHHHHHHHGHGHHHHHHHHHGHHHHHHHHHHHHHHGHFHHHHHHHHHGHHHHHHGHGFHHHHGHHHHGHHHHHHHGHHHHFDGCFGC-D?CGF:GC.;AGHH0FBFFFFFGGGFFFFDGGADGGFGGFDFFFFFFBE?FBB0;0B:FFF/B0
@M03495:530:000000000-LYBTV:1:2105:10448:15188 1:N:0:CATCACCC+TGCTATAT
GTCAGCATGTGAGCTTTGGAATTAGTAAATTCGTTGACGACAGAAGGAGCAAGATAACGACCACAGGGAGGGTGGTTTATCAACGGCAAAATATAGATCGGAAGAGCACACGTCTGAACTCCAGTCACCATCACCCATCTCGTATGCCGTCTTCTGCTTGAAAAAAAAAAAAAAAAAAACAATACAAACAAAGCAACACAGGCACAAGATAAGTGAACAAAAACATCGAGCATCGAGCATGCATACAGTAC
+
BCCCCFFFFFFFGGGGGGGGGGHHHHHHHHHHGHHHHHGGGEGHHHHHHHHHHHHHHHGGGGGHHHGGFEEGBFEGGHHHHHHHGGGGGHHHHHHHHHHHGGGGHHHHGHGGHHHGHHHHHHHHHHHHHHGHHHHHGHBHHHGGHHHHGGGHGHHHHHHHFGHHHGGGGE--:-;-:--...000000....//0/.:.......//./;0000000;0/.....00.:..-:0;/..-0000000000:0
@M03495:530:000000000-LYBTV:1:2105:16107:15201 1:N:0:CATCACCC+TGCTATAT
GTCAGCATGTGAGCTTTGGTCCAGCCTGAGTCCTGGTTTATCAACGGCAAAATATAGATCGGAAGAGCACACGTCTGAACTCCAGTCACCATCACCCATCTCGTATGCCGTCTTCTGCTTGAAAAAAAAAAAACAACAACATAGACCTACCTGATCTGACGTTGACAATTCGGCTATACCGACTGTAACAACTAACGTACCAGGACACAGATATACACATCAGTACTTCCTGCATACTACACCAGTCGGAG
+
DDDDDFFFFFFFGGGGGGGGGGHHGGHHHHHHHHHHHHHHHHHHHGGGGGHHHHHHHHHHHGGGGHHHHHHHGHHHGHHHHHHHHHHHHHHHHHHHHGGBGHHGGHHHHGGGHGHHGHHHHHHHHHGGGC?C<///?<...<111111100<0<=D000=.....000000..-..0:00..--.<00000.0:00./.<.00..././<0000000000000<000000000/0000000/<..<<.9--
@M03495:530:000000000-LYBTV:1:2105:18996:15216 1:N:0:CATCACCC+TGCTATAT
GTCAGCATGTGAGCTTTGGAGACTGGTTTATCAACGGCAAAATATAGATCGGAAGAGCACACGTCTGAACTCCAGTCACCATCACCCATCTCGTATGCCGTCTTCTGCTTGAAAAAAAAAAAAAAGATAGTGTACAACACACAAGTCTGTCAGACAAAGCAACTCATAATTACTAAAATAACTAATCTGTAGCACTCATATGTAGAATCTTTCTTGGACACGGCTCGCGACACACCACAACCTACAAACAC
+
DDCDDFFFFFFFGGGGGGGGGGGHHHHHHHHHHHHGGGGGHHHHHHHHHHHGGGGHHHHHHHGHHHGHHHHHHHHHHHHHHHHHHHHGFCGHHGGHHHHGGGHGHHHHHHGHFHHHCGG@B///<//111>111=111<>.....=000000000/////0/./<0000;00000000:000:0000000000000/;0;00000000000000000000..---.------@B.9.....9/0/00;:..
@M03495:530:000000000-LYBTV:1:2105:21877:15218 1:N:0:CATCACCA+TGCTATAT
GTCAGCATGTGAGCTTTGGAATTAGGGAGCAAGATAACGACCACAGGGAGGGTGGTTTATCAACGGCAAAATATAGATCGGAAGAGCACACGTCTGAACTCCAGTCACCATCACCATCTCGTATGCCGTCTTCTGCTTGAAAAAAAAAAAAAACACAAAAAAGACACCCACAACAACCGCATTGCACAAACATATGTAATTGTCAGGACACGTGCACGCGTAGTAGATTGGTACACGCTGTGTCTGTCTGA
+
CBCCCFFFFFFFGGGGGGGGGGHHHHHHGGHHHHHHHHGGGGGHHHHGGGGGBFFEFHHHHHHHGGGGGHHHHHHHHHHHGGGGHHHHHHHGHHHGHHHHHHHHHHHHHHHHHHGHGBGHFGGHHHHGEFHGHHHHHHHGHHHHGGCGGA--:........<..<//......<....---..00000/...:00000:0000000/0./......0.--<--.000000.<0000.-.../0<0000000
@M03495:530:000000000-LYBTV:1:2105:3020:15230 1:N:0:CATCACCC+TGCTATAT
GTCAGCATGTGAGCTTTGGAGTGAAATCTCTTGTCTTAAGGAATAAAGGAAAAAGATTCCGTCGGAGGCTCGGTGCTCTACAGGTTCAACCTTTGTACTCTATTATTGCCTCACATTCCATCTCTTGTGAAAATATATTTGATTGGCTTTTCTGCAGGTTGTTTGCCAGGACTTTCCAAGACCTCCACTAGAAAACACAATAAACTTTTTGGAAGCTGGACAACTATCTTCATTTTTCAGAAACAGTGAAC
+
AAACCFFFFFFFGGGGGGGGGGHHHHGHHHHHHHHHHHHHHGHHHHHHHHHHHHGGHHIIHIHGGGGGGHHGGGGGHHHHHGHHHHHHHHHHHHHHHHHHHHHHHHHGHHHHHHHHHHHHHHHHHHHHHGHHHHHHGHHHHHHHHFGHHHHHHHHHHHHHHGHHHHHHHHHHGHHHHGFH0GHHHHHHHGHHHHHHHGHGGGGGHHFGHHGGHHFHFHE:GCHHHHHHHBFFFGFBFGFGEGFGGGFGGG0
@M03495:530:000000000-LYBTV:1:2105:20260:15231 1:N:0:CATCACCC+TGCTATAT
GTCAGCATGTGAGCTTTGGAGTGAAATCTCTTGTCTTAAGGAATAAAGGAAAAAGATTCCGTCGGAGGCTCGGTGCTCTACAGGTTCAACCTTTGTACTCTATTATTGCCTCACATTCCATCTCTTGTGAAAATATATTTGATTGGCTTTTCTGCAGGTTGTTTGCCAGGACTTTCCAAGACCTCCACTAGAAAACACAATAAACTTTTTGGAAGCTGGACAACTATCTTCATTTTTCAGAAACAGTGAAC
+
CCCCCFFFFFFFGGGGGGGGGGHHHHHHHHHHHHHHHHHHHHHHHHHHHHHHHHGGHIHHHIHGGGGGGHHGGGGGHHHHHHHHHHHHHHHHHHHHHHHHHHHHHHHHHHHHHHHHHHHHHHHHHHHHHHHHGGHHHHHHHFHHHGHHHHHHHHHHHHHHHGHHGHHHHHHHHHHHHHHHHHHHHHHHHHHFHHHGHHHGHHHHHHHHHHGFFHHGHHHHHHHHFHHHHHGFFGFGGGGEFGFGGGFGEF0
@M03495:530:000000000-LYBTV:1:2105:9922:15240 1:N:0:CATCACCC+TGCTATAT
GTCAGCATGTGAGCTTTGGAGTGAAATCTCTTGTCTTAAGGAATAAAGGAAAAAGATTCCGTCGGAGGCTCGGTGCTCTACAGGTTCAACCTTTGTACTCTATTATTGCCTCACATTCCATCTCTTGTGAAAATATATTTGATTGGCTTTTCTGCAGGTTGTTTGCCAGGACTTTCCAAGACCTCCACTAGAAAACACAATAAACTTTTTGGAAGCTGGACAACTATCTTCATTTTTCAGAAACAGTGAAC
+
CCCDDFFFFFFFGGGGGGGGGGHHHHHHHHHHHHHHHHHHHHHHHHHHHHHHHGGGHIIIHHHGGGGGGHHGGGGGHHHHHHHHHHHHHHHHHHHHHHHHHHHHHHHHHHHHHHHHHHHHHHHHHHHHFDFFHHHHHHHHHHHHHGHHHHHHHHGHHHHHHGHHHGHHHGHHHHHHHHGHHHFHHHHHHHGDGGHHHHGFG=DDGHHHHHGGHHGAGHGFHGHHFHHHHHGGGGHGGGGGFFGGGGFGGF0
@M03495:530:000000000-LYBTV:1:2105:12948:15246 1:N:0:CATCACCC+TGCTATAT
GTCAGCATGTGAGCTTTGGAATTAGTAAATTCGTTGACGACAGAAGGAGCAAGATAACGACCACAGGGAGGGTGGTTTATCAACGGCAAAATATAGATCGGAAGAGCACACGTCTGAACTCCAGTCACCATCACCCATCTCGTATGCCGTCTTCTGCTTGAAAAAAAAAAAAAGAACCAGAACGCACCAAAGGAAGACATGCGTAATGTCACTGCAGTGAATTACAACAAGCCTCAGGTACATGATAGAAT
+
AABCCFFFFFFFGGGGGGGGGGHHHHHHHHHHGHHHHHGGGGGHHHHHHHHHHHHHHHGGGGGHHHHGFFCEBFGGGHHHHHHHGGGGGHHHHHHHHHHHGGGGHHHHHGHGHHHGHHHGHHHHHHHHHHHHHHHHGH0GHHGGHHHHGGGHGHHHHHHHAGHHHGGGGA9;-...9....//..---..:;///../////...../////9////////////;9/../../:///////////9/;9/
@M03495:530:000000000-LYBTV:1:2105:21750:15254 1:N:0:CATCACCC+TGCTATAT
GTCAGCATGTGAGCTTTGGATGGTTCTGGTTTATCAACGGCAAAATATAGATCGGAAGAGCACACGTCTGAACTCCAGTCACCATCACCCATCTCGTATGCCGTCTTCTGCTTGAAAAAAAAAAAACACGTTATCAGGCATGTATAAAGCTGTCATCATTATAGACTAAAGTGTACATCCCTGTGCCTTATCTGTTAGCCTGATATCCTCGCTTTATGTACTGTCTGCTCACTGTTGTCAATCTCTACTAC
+
CBCCCFFFFFFFGGGGGGGGGGGGHHHHHFGHHHHGHHGGGFGHHGHHHGHHHHGGGGHHHHHHHGHHHGFHHHHHHHHHHHHGHHHHHHGHBGHHGGHHHHGEEHGHHFHGHFHHHHHGGGD/<///0/000/?<1?0.1<11<111<><111000=<<0000<00<000=000;000/.00000000000:000000/0./0000000:-..;0;0;09;C0000000090////////:/99//////
@M03495:530:000000000-LYBTV:1:2105:27463:15254 1:N:0:CATCACCC+TGCTATAT
GTCAGCATGTGAGCTTTGGAGTGAAATCTCTTGTCTTAAGGAATAAAGGAAAAAGATTCCGTCGGAGGCTCGGTGCTCTACAGGTTCAACCTTTGTACTCTATTATTGCCTCACATTCCATCTCTTGTGAAAATATATTTGATTGGCTTTTCTGCAGGTTGTTTGCCAGGAGCGTTCCCGGAGTTGCACACAAGAAATTTGCCACTATTCCAGAGGCAAGAGCAGCAGCTGACGCTTACACACCAAGTCAC
+
BBBAA45DFB5DDCGGGCGBBBFGHHGHHHHCHHHGDGAFB333BGGHE2AGFF2FFFGBGAFEEGEEEHAEC1EEBDFF5DGGHGFFGB1B3G3BFGFHBFFFFBGF4@FFCCGB4GFGDHEFGFHHHFB4B4GFHHFHBD44DCBGFHE2FBGFBAF1@<?GGHDGC//?//A//<1<?@-<FFB0<0<.<CGHHHF0::0<0CCC000:0:.ED:.9/.9BBBA9FB/09...9.9090.....;;9/
@M03495:530:000000000-LYBTV:1:2105:23414:15261 1:N:0:CATCACCC+TGCTATAT
GTCAGCATGTGAGCTTTGGAGTGAAATCTCTTGTCTTAAGGAATAAAGGAAAAAGATTCCGTCGGAGGCTCGGTGCTCTACAGGTTCAACCTTTGTACTCTATTATTGCCTCACATTCCATCTCTTGTGAAAATATATTTGATTGGCTTTTCTGCAGGTTGTTTGCCAGGACTTTCCAAGACCTCCACTAGAAAACACAATAAACTTTTTGGAAGCTGGACAACTATCTTCATTTTTCAGAAACAGTGAAC
+
DDDDDFFFFFFFGGGGGGGGGGHHHHHHHHHHHHHHHHHHHGHHHHHHHHHHHHGGHIIHHHHGGGGGGHHGGGGGHHHHHHGHHHHHHHHHHHHHHHHHHGHHHHHHHHHHHHHHHHHHHHHHHHHHHHHHHHHHGHHHHHHHHHHHHHHHHHGHGHFHHGHHHHHHHAHHHHHHHHHHHHHHHHHHHHGEGHHHHGHGGDDGHFHHHHGGHGHEFHFHGGHHHFHHHGGGGGFGGGGGEFGGGGBFBF0
@M03495:530:000000000-LYBTV:1:2105:20556:15268 1:N:0:CATCACCC+TGCTATAT
GTCAGCATGTGAGCTTTGGAGTGAAATCTCTTGTCTTAAGGAATAAAGGAAAAAGATTCCGTCGGAGGCTCGGTGCTCTACAGGTTCAACCTTTGTACTCTATTATTGCCTCACATTCCATCTCTTGTGAAAATATATTTGATTGGCTTTTCTGCAGGTTGTTTGCCAGGACAGGTCGTGATTGCTGGAGCAGGTATGATATAATTCTAGGATTTGACAGATGAATAATTTACATATATATCTAACTTTGA
+
CCDDDFFFFFFFGGGGGGGGGGHHHHHHHHHHHHHHHHHHHGHHHHHHHHHHHHGGHHIHHIHGGGGGGHHGGGGGHHHHHHHHHHHHHHHHHHHHHHHHHHHHHHHHHHHHGGGHHHHHHHHHHHHHHHHHHHHHHHHHHHHHHHHHHHHHHHGFHHHHHGHHHGHHHHHHHGGHHGGGHHHHGGHHFHHHHHGHHHGHEGHFFHHHHGGFHHHHHHHHGHHHHHHCGHGHHFHHGGGGGGGGGGGGGG0
@M03495:530:000000000-LYBTV:1:2105:24804:15268 1:N:0:CATCACCC+TGCTATAT
GTCAGCATGTGAGCTTTGGAGACTGGTTTATCAACGGCAAAATATAGATCGGAAGAGCACACGTCTGAACTCCAGTCACCATCACCCATCTCGTATGCCGTCTTCTGCTTGAAAAAAAAAAAAAGACACTGTACCAGGCCGTCATACAAGCTAGGACGTGAAGTACAATGAAGTGACCTTCTCTATATCATCAATTGACCTAGACACGTACCTACAAGCGTCGCTTTCAGTCGCAGGTACTCAATCATTCA
+
CCCDDFFFFFFFGGGGGGGGGGGHHHGHHGHHHHHGGGGGHHHHHHHHHHHGGGGHHHHHHHGHHHGFHHHHHHHHHHHHHHHHGHHGHGHHHGGHHHHGGGHGHHHHHGFGFHHHGGGBD/////000=11F1111..>---..00000.000<0<-..:.000000;000000000000:00:00;0000:0000000;00000/../.;00/000.9.;--...00000.--.-.00;0000000000
@M03495:530:000000000-LYBTV:1:2105:22060:15273 1:N:0:CATCACCC+TGCTATAT
GTCAGCATGTGAGCTTTGGAGTGAAATCTCTTGTCTTAAGGAATAAAGGAAAAAGATTCCGTCGGAGGCTCGGTGCTCTACAGGTTCAACCTTTGTACTCTATTATTGCCTCACATTCCATCTCTTGTGAAAATATATTTGATTGGCTTTTCTGCAGGTTGTTTGCCAGGACAGGTCGTGATTGCTGGAGCAGGTATGATATAATTCTAGGATTTGACAGATGAATAATTTACATATATATCTAACTTTGA
+
DDDDDFFFFFFFGGGGGGGGGGHHHHHHHHHHHHHHHHHHHHHHHHHHHHHHHHGGHIIIHIHGGGGGGHHGGGGGHHHHHHHHHHHHHHHHHHHHHHHHHHHHHHHHHHHHHGHHHHHHHHHHHHHHHHHHHHHHHHHHHHHHHHHHHHHHHHHHHHHHHGHHHHHHHEGHHGGHHGGGHHHHHHGHAGHGHHCDHHFFHHHHHHHHFHGBGHHHHHGHFFHGCGHCHHHHHHHHGGGGGGGGGGGGGG0
@M03495:530:000000000-LYBTV:1:2105:4872:15276 1:N:0:TATCACCC+TGCTATAT
GTCAGCATGTGAGCTTTGGAGTGAAATCTCTTGTCTTAAGGAATAAAGGAAAAAGATTCCGTCGGAGGCTCGGTGCTCTACAGGTTCAACCTTTGTACTCTATTATTGCCTCACATTCCATCTCTTGTGAAAATATATCTGATTGGCTTTTCTGCAGGTTGTTTGCCAGGACTTTCCAAGACCTCCACTAGAAAACACAATAAACTTTTTGGAAGCTGGACAACTATCTTCATTTTTCAGAAACAGTGAAC
+
CCCCCFFFFFFFFGGGGGGGGGHHHHHHHHHHHHHHHHHHHHHHHHHHHHHHHHGGHHHHHIHGGGGCEHHGGFGGHHHHHHHHHHHHHHHHHHHHHHHHHHHHHHHHHHHHHHHHHHHHHHHHHHH3FHHHHHHHHHHHHFHHHGGHHHHHHHGHGHHHHGHHHHHHHHHHHHHHGHHGHGHHHHGHHHHFGGBHHFHGHGDGHFHHHHGCHGHHHHHHHGHGGHHHHGGGGGGGGGGGGGGGGGFFGC:
@M03495:530:000000000-LYBTV:1:2105:22268:15293 1:N:0:CATCACCC+TGCTATAT
GTCAGCATGTGAGCTTTGGAGTGAAATCTCTTGTCTTAAGGAATAAAGGAAAAAGATTCCGTCGGAGGCTCGGTGCTCTACAGGTTCAACCTTTGTACTCTATTATTGCCTCACATTCCATCTCTTGTGAAAATATATTTGATTGGCTTTTCTGCAGGTTGTTTGCCAGGACTTTCCAAGACCTCCACTAGAAAACACAATAAACTTTTTGGAAGCTGGACAACTATCTTCATTTTTCAGAAACAGTGAAC
+
BBBBBFFFFFFFGGGGGGGGFGFHDEGFGGGHHHHHF56FCHHFHGHG3AGEFEFGFFFEGCFEAAEEEEEA>EAEFGHDFHHF3B3@FFHHGHGFGGHGHGGGBHHGDEHHFEHHFFFHHFHHHHHHHHHHHHHHHHHHHHHHHHHHHHHHHHGHHHHHHGHHHHFHHHHHFGHHHGDGFGGHHHHHHHHGHGHHHHGGGGGGHHHHHHGGFHFHHHGGHGHGFHHHGHGFFGGGGGGGEFFGFF0CFB0
@M03495:530:000000000-LYBTV:1:2105:6841:15298 1:N:0:CATCACCC+TGCTATAT
GTCAGCATGTGAGCTTTGGAGTGAAATCTCTTGTCTTAAGGAATAAAGGAAAAAGATTCCGTCGGAGGCTCGGTGCTCTACAGGTTCAACCTTTGTACTCTATTATTGCCTCACATTCCATCTCTTGTGAAAATATATTTGATTGGCTTTTCTGCAGGTTGTTTGCCAGGACTTTCCAAGACCTCCACTAGAAAACACAATAAACTTTTTGGAAGCTGGACAACTATCTTCATTTTTCAGAAACAGTGAAC
+
CCCCCFFFFFFFGGGGGGGGGGGDGHHHHHHHHHHHHHHHHGHHHHHHHHHHHHGGHHHHHHHGGGGGGHHGGGGGHHHHHHHHHHHHHHHHHHHHHHHHHHHHGHHHHHHHHHHHHHHHHHHHHHHHHHHHHHHHHHHHHHHHHHHHHHHHGHGHGHHHHGHHHHHHHHHHHG1GHFHHHHHHHHHHHHG1GFGHHHHEHHHHGHGHHHGGHHHHHHGGHGHHHGHHHHGGGGGGGGGGGGGGGGBFFF0
@M03495:530:000000000-LYBTV:1:2105:19319:15310 1:N:0:CATCACCC+TGCTATAT
GTCAGCATGTGAGCTTTGGAGTGAAATCTCTTGTCTTAAGGAATAAAGGAAAAAGATTCCGTCGGAGGCTCGGTGCTCTACAGGTTCAACCTTTGTACTCTATTATTGCCTCACATTCCATCTCTTGTGAAAATATATTTGATTGGCTTTTCTGCAGGTTGTTTGCCAGGACTTTCCAAGACCTCCACTAGAAAACACAATAAACTTTTTGGAAGCTGGACAACTATCTTCATTTTTCAGAAACAGTGAAC
+
CCDCCFFFFFFFGGGGGGGGGGHHHHHHHHHHHHHHHHHHHFHHHHHHHHHHHHGGHIHIHHHGGGGGGHHGGGGGHHHHHHHHHHHHHHHHHHHHHHHHHHHHHHHHHHHHHHHHHHHHHHHHHHHHHHHGHHHHHHHHHGHHHHHHHHHHHHHHHHHHHGHGHHHHHHHHHHHHHHHHGHHHGGHGGGH1GHFFHHHGHFH<GHHHHHGGBHHEHHHGHFHGEGHFGHGEFFGFGGGGGGGGGGGGGG0
@M03495:530:000000000-LYBTV:1:2105:7907:15314 1:N:0:CATCACCC+TGCTATAT
GTCAGCATGTGAGCTTTGGATGGTTCTGGTTTATCAACGGCCAAATATAGATCGGAAGAGCACACGTCTGAACTCCAGTCACCATCACCCATCTCGTATGCCGTCTTCTGCTTGAAAAAAAAAAGAAAACTGCCACGCTTGAGTGCCGGCGGGGAAAGCGGAATTCCTAGGGTAGCGGTGAAATGCGAATCTATGGGGCAGAACACCAGTTGCGCAGTCGGTTTACTGAACAGTAACTGCATGTAAGGCTC
+
A>AAACFFD5D5BBFCGFFGGFCBGEGHFAFGHFFFAFAF?222BFGHFDFHDGGAFAHCFGFHFEFAGC5GHDDGHFEGHGGEGHGGF1FGB@3FF>3BFEEEEHE4BG4FFC?3G3?@<D//</@@G0@@1F11/??//0<F1DGC--<----.9./.--;.///////.9;.;-;.-.//99BD.--.//;//...-:9B./....9///-;;B.B.--.9;FFF////9/://9////9;///9//.
@M03495:530:000000000-LYBTV:1:2105:20102:15314 1:N:0:CATCACCC+TGCTATAT
GTCAGCATGTGAGCTTTGGAGTGAAATCTCTTGTCTTAAGGAATAAAGGAAAAAGATTCCGTCGGAGGCTCGGTGCTCTACAGGTTCAACCTTTGTACTCTATTATTGCCTCACATTCCATCTCTTGTGAAAATATATTTGATTGGCTTTTCTGCAGGTTGTTTGCCAGGATTTCCAAGACCTCCACTAGAAAACACAATAAACTTTTTGGAAGCTGGACAACTATCTTCATTTTTCAGAAACAGTGAACA
+
BBB@BFFFFDDFGGGGGGGGGBGHFFHHHHHHFGHHGHHHH3BFCGFHHHHHGHFGHHFFHHHGGGEGGHHGGGGGHHHHHHHGHHHHHHFHHHHFFFGHHHHHHHGGHHHHHHHFHFGHGHHHHHGGHEBDGEGHHHHHHHFHFHHHHHHGGFGHHHGHHDHHHGFHHGHGHHHHHFHFHHHHHFHHHHHDFHGHHHFHB0=GHFFBFCCHHHAFHHCFHHHHFGHHFBCFGGGGGBFFBBFGG0CGFCC
@M03495:530:000000000-LYBTV:1:2105:26596:15316 1:N:0:CATCACCC+TGCTATAT
GTCAGCATGTGAGCTTTGGAGTGAAATCTCTTGTCTTAAGGAATAAAGGAAAAAGATTCCGTCGGAGGCTCGGTGCTCTACAGGTTCAACCTTTGTACTCTATTATTGCCTCACATTCCATCTCTTGTGAAAATATATTTGATTGGCTTTTCTGCAGGTTGTTTGCCAGGACTTTCCAAGACCTCCACTAGAAAACACAATAAACTTTTTGGAAGCTGGACAACTATCTTCATTTTTCAGAAACAGTGAAC
+
ABBAAFFFFFFFGGGGGGBGGGHHGHFHHFHHFHHHHFGHHBFGFHFEHG3FHHGFHEHHHHHGEC?EGGHGGEEGHGHGHHHGGGHHGHHHHHHHHHHHHHHHHHHGHEFFGHHHHHGHHHHHHHHHHHH4GGHHHHDHH4FFF0CCFHHEHHHBF<FG2EFHFHHHH/FGHHHHHHHHFG0FG.0>FFCD1>0>FCCEG00<DDGFFG@DBGHGHHCAG:.GCGHHHEBBFGGGGFGEFGGGFFGE0;9
@M03495:530:000000000-LYBTV:1:2105:23433:15318 1:N:0:CATCACCC+TGCTATAT
GTCAGCATGTGAGCTTTGGATGGTTCTGGTTTATCAACGGCAAAAATAGATCGGAAGAGCACACGTCTGAACTCCAGTCACCATCACCCATCTCGTATGCCGTCTTCTGCTTGAAAAAAAAAAAACACATACTGACTGAAATTTATCTTCGTATGTGTACAGTATTATATCGCAGAAGTTCACTGATGTACACGCTCTGGCCATGACTATCTGAGCTCGTCAGGATCATCGAGATGTAGACATAGAATGTC
+
ABBBBFFFFFFFGGGFGGGGGGGHHHHHHFFGHHHHHHGGGGGHFHHHHHHHHGGGGFHHHHHHGHHHGHHHHHHHHHHHHHHHHHHHHGH3FGHFGHHHHGGGHGHHHHHHHGFHHHGGG/B>/?/0/11111?1<11111111=1111.000/000000=0=0000000...:-//000000000000000.-...000.//;0/00900000/00.;..;.//:.;///...//////9////;////
@M03495:530:000000000-LYBTV:1:2105:8420:15319 1:N:0:CATCACCC+TGCTATAT
GTCAGCATGTGAGCTTTGGACTCCTGACTGGTTTATCAACGGCAAAATATAGATCGGAAGAGCACACGTCTGAACTCCAGTCACCATCACCCATATCGTATGCCGTCTTCTGCTTGAAAAAAAAAAAAACTGGAAAGCGTGAGCCTTGCACAGGGAGCTAGCATTTCAGGTGTATGTGTGAAAAGCGTAGAGATCATGTGGAAACGCTGTTCTGATGATGGCCACCTGGACCAAGCGTTCTGTCGAGAGAC
+
BBBBBFFFFFFFGGGGGGFGFGHHHHHHHHHEGHHHHHHHGAFGFHHHHHHHHHHHGGGGHHHHHHHGHHHGGHFHHGHHHHHHHHHHHHHHGG3BGGGGHHHHGGGHGHHHGHHHHGHHHGFC<//><?F10?1100<..<.1<<</<<00/.<....:0/0:000;;0;/0000;0;.0;00/.;.9-90;BB000090:00/.-..9////////9/;.;/;../..9.:;...:...///..99;..
@M03495:530:000000000-LYBTV:1:2105:27520:15338 1:N:0:CATCACCC+TGCTATAT
GTCAGCATGTGAGCTTTGGAGGGCAAGAAGTGGTTGTGACATTAGTAAATTCGTTGACGACAGAAGGAGCAAGATAACGACCACAGGGAGGGTGGTTTATCAACGGCAAAATATAGATCGAAAGAGCACACGTCTGAACTCCAGTCACCATCACCCATCTCGTATGCCGTCTTCTGCTTGAAAAAAAAAAAATTTAATACAAATTAGGCTGGTAGAGCTACAATCCCTTTGACATCTATTCCCTGATGCTT
+
BBBBBFFFFFFFGGGGGGFGGCCEFGC4FCAFGGGGFEFHHHHGFHHHHHFHGHHHHHGGGGGBGFFCHHHHHFGHHGGGGGGHHHHGGGCE1FEGGGHHHHHHDE?EGACGHHHHHHHH/GGGHHHHHHHGHFHGHG1GGFFGHHHHFHF1G1<FFG<<GHEGFFHHFGCHFHHGHHGC.GHHGG-B----;//9/://////9///9/..;//;//://////.9//;/////9/:;////;/.9/99/
@M03495:530:000000000-LYBTV:1:2105:23835:15340 1:N:0:CATCACCC+TGCTATAT
GTCAGCATGTGACTTTGGAATTAGTAAATTCGTTGACGACAGAAGGAGCAAGATAACGACCACAGGGAGGGTGGTTTATCAACGGCAAAATATAGATCGGAAGAGCACACGTCTGAACTCCAGTCACCATCACCCATCTCGTATGCCGTCTTCTGCTTGAAAAAAAAAAAAAAACAATCATAGCTCACCAAAGCCGTAAGAGTAAGGCTGATGAATGCACAAACGGCTTTGTGCTCTCGTCCACATTACCA
+
CCCBCFFFFFFBGGGGGGGGGGHHHHHHHHHGHHGHHGGGGGHHHHHHHHHHHHHHHGGGGGHHHHGGGGGEFGGGHHHHHHHGGGGGHHHHHHHHHHHGGGGHHHHHHHGHHHGHHHHHHHHHHHHGFHHHHHHGB?<FGFGHHEGGGFHGHHGEHHG<FDDHGGGC-----;...0/90////://.:..//.-..../////9/;/..:://///////.9..--://///////.....////9///
@M03495:530:000000000-LYBTV:1:2105:24135:15365 1:N:0:CATCACCC+TGCTATAT
GTCAGCATGTGAGCTTTGGAGTGAAATCTCTTGTCTTAAGGAATAAAGGAAAAAGATTCCGTCGGAGGCTCGGTGCTCTACAGGTTCAACCTTTGTACTCTATTATTGCCTCACATTCCATCTCTTGTGAAAATATATTTGATTGGCTTTTCTGCAGGTTGTTTGCCAGGACTTTCCAAGACCTCCACTAGAAAACACAATAAACTTTTTGGAAGCTGGACAACTATCTTCATTTTTCAGAAACAGTGAAC
+
CCCCCFFFFFFFGGGGGGGGGGHHHHHHHHHHHHHHHHHGGHHHHHHHHHHHHHGGHHHIHHHGGGGGGHHGGGGGHHHGGHHHHHHHHHHHHHHHHHHHHHHHHHHHHHHHHHHHHHHHHHHHHHHHHHHHHHHHHHHHHFHHGGHHHHHHHHHHGHHHHGHHHHHHGHHHHHHHHHHHGHHHHHHHHHFGGHHGHHHGHG0DGGHHHFFGEHHGHHHGFGHHHHHHGGGGGGGGHGGGGGGGGGFGGG0
@M03495:530:000000000-LYBTV:1:2105:11410:15371 1:N:0:CATCACCC+TGCTATAT
GTCAGCATGTGAGCTTTGGAGTGAAATCTCTTGTCTTAAGGAATAAAGGAAAAAGATTCCGTCGGAGGCTCGGTGCTCTACAGGTTCAACCTTTGTACTCTATTATTGCCTCACATTCCATCTCTTGTGAAAATATATTTGATTGGCTTTTCTGCAGGTTGTTTGCCAGGACTTTCCAAGACCTCCACTAGAAAACACAATAAACTTTTTGGAAGCTGGACAACTATCTTCATTTTTCAGAAACAGTGAAC
+
CCDCDFFFFFFFGGGGGGGGGGHHHHHHHHHHHHHHHHHHHHHHHHHHHHHHHHGGHIIIHIHGGGGGGHHGGGGGHHHHHHHHHHHHHHHHHHHHHHHHHHHHGHHHHHHHHHHHHHHHHHHHHHHHHGHGHHHHHHHHHHHHHHHHHHHHHHHHEHCGHGHHHGHHHGHHHHHGHHGHHGHHHHHHHHHHHFGHHHHGGDDFHHHHHHGGHHHHHHHHHHHHHHHHHHGGGGGGHGGGFGFFGGBFEGF
@M03495:530:000000000-LYBTV:1:2105:3940:15386 1:N:0:CATCACCC+TGCTATAT
GTCAGCATGTGAGCTTTGGAATTAGTAAATTCGTTGACGACAGAAGGAGCAAGATAACGACCACAGGGAGGGTGGTTTATCAACGGCAAAATATAGATCGGAAGAGCACACGTCTGAACTCCAGTCACCATCACCCATCTCGTATGCCGTCTTCTGCTTGAAAAAAAAAAAAAAACGATCATAATGTTAATCAAGACGTGAGCTGTGTGTGTCAACAATCATATCGCAGACTTGAGCAAACACAATGACTG
+
3>AAAFFFBFFFGGGGFFGFGGHHGFHHHGHHGFGHDHEEGGGGHFHHEHHHHHHHHHGGGGGEFHHF1EEEBFEEGEHHHHHHGE@/>GHHHHEBHFHEEEFFFHGHHGHGFGHGHHHBDGHFHHHHHHBGHGHHGG0FGHADHGHHGA<GF=GFDGBG0CFHHGGGGC-:---.-..../;/:///;//////9..9...//////...;///:/.9//9///....-;////////;.....//////
@M03495:530:000000000-LYBTV:1:2105:15768:15399 1:N:0:CATCACCC+TGCTATAT
GTCAGCATGTGAGCTTTGGAGTGAAATCTCTTGTCTTAAGGAATAAAGGAAAAAGATTCCGTCGGAGGCTCGGTGCTCTACAGGTTCAACCTTTGTACTCTATTATTGCCTCACATTCCATCTCTTGTGAAAATATATTTGATTGGCTTTTCTGCAGGTTGTTTGCCAGGACTTTCCAAGACCTCCACTAGAAAACACAATAAACTTTTTGGAAGCTGGACAACTATCTTCATTTTTCAGAAACAGTGAAC
+
CCCCDFFFFFFFGGGGGGGGGGHHHHHHHHGHHHHHHHHHHHHHHHHHHHHHHHGGHIHGHIHGGGGGGHHGGGGGHHHHHHHHHHHHHHHHGHHHHHHHHHHHHHHHHHHHHHHHHHHHHHHHHHHHHHHHHHHHHHHHHGHHHGHHHHHHGHHHHHHHHGHHHHHHHGHHGHHHHHHGGHHHHHHHHGHHFHHHHHHEGDD0GGHHGGGGFHFHHHBGFHGHGCHHGGGGFFGGGGGGF<BFFGGGGF:
@M03495:530:000000000-LYBTV:1:2105:25611:15422 1:N:0:CATCACCC+TGCTATAT
GTCAGCATGTGAGCTTTGGAGGAGCAAGATAACGACCACAGGGAGGGTGGTTTATCAACGGCAAAATATAGATCGGAAGAGCACACGTCTGAACTCCAGTCACCATCACCCATCTCGTATGCCGTCTTCTGCTTGAAAAAAAAAAAAAAAGCAGGTACACGCGACTACCTTGGCGTGTCCAGACTCAAATTTGGAACTAGCTTGTGTAAACGCGTCCAGGTTATGCACTGACTATAGCGTGCGTACCGTCG
+
>>3AA4FFBFFDF4GGGGGBGAFEHGCF44DF4EFGEEGHHAD22EEABEEAGFHF5GFEEGGE1F3@FGEGHHA?1?ACFGHHFF?FGHEHHFFHG?GBFFHGFHHFDFE/??GFGGGGHGHGDGHGHHG1DGHFFFD0@CC---<---;.99..000;.---9--/.9///9;9@A.////./////////;/////:////.B.////.--;9-.;////9////////;/////-...;..9...9-
@M03495:530:000000000-LYBTV:1:2105:13432:15425 1:N:0:CATCACCC+TGCTATAT
GTCAGCATGTGAGCTTTGGTTTATCAACGGCAAAATATAGATCGGAAGAGCACACGTCTGAACTCCAGTCACCATCACCCATCTCGTATGCCGTCTTCTGCTTGAAAAAAAAAAATACCATCTCTTGTGAAAATATATTTGATTCGCTTTTCTGCAGGTGGTTTGCCAGGACTTTCCAAGACTTCCACTAGCACACACAATAAACATTTTGGAAGCTGGACAACTATCTTCATTTTTCAGAATCAGTGAAA
+
CCCCCFFFFFFFGGGGGGGGGGHHGHHHGGGGGHGGGHHHHGHFGGGGFGHHHHHGHHHGFHHHHHHHHHHHHHHHHHHHG3BGHHFGHGHHGGGHGHHFHHHHHCGFHGCEG/CB2D222@222>22<@2FGH11F?1@BG111//..>11<11FF001.<...00=0..CCFF00:0<CF0;00<BGH0/00/;CA.CFB:0B00000;;/;/AFFF.90CAFB9///:////9/99/////9/:/9:/
@M03495:530:000000000-LYBTV:1:2105:20536:15519 1:N:0:CACCACCC+TGCTATAT
GTCAGCATGTGAGCTTTGGAGTGAAATCTCTTGTCTTAAGGAATAAAGGAAAAAGATTCCGTCGGAGGCTCGGTGCTCTACAGGTTCAACCTTTGTACTCTATTATTGCCTCACATTCCATCTCTTGTGAAAATATATTTGATTGGCTTTTCTGCAGGTTGTTTGCCAGGACTTTCCAAGACCTCCACTAGAAAACACAATAAACTTTTTGGAAGCTGGACAACTATCTTCATTTTTCAGAAACAGTGAAC
+
CCCCCFFFFFF5GGGGGGGGGGHHHHHHGGHHHHHHHHHHHGHHHHHHHHHHHHGGHIHHHHHGFGGGGHHGGGGGHHHHHHHGHHHHHHHHHHHHHHHHHHHHHHHHGHHHHHHHHHHHHHGHHHHGHFHHHHHHHHHHHFHHHHHHHFFHHHHHHHHHHGGGHHHHHFHGHHHHHGHHGHHHHHHHHHHBGGHHGHHEHHFHFGGHHHGGHBGHHHGGHFHFHHGBGFGGGFGGGFGGGBFGFFCF0F0
@M03495:530:000000000-LYBTV:1:2105:8006:15541 1:N:0:CATCACCC+TGCTATAT
GTCAGCATGTGAGCTTTGGTCCAGCCTGAGTCCTGGTTTATCAACGGCAAAATATAGATCGGAAGAGCACACGTCTGAACTCCAGTCACCATCACCCATCTCGTATGCCGTCTTCTGCTTGAAAAAAAAAAAAAAAAAAAGAAGTAGACGAGAAGTGTCGATAGTATTAAATTAACATTGTGCGACGCTCACTTAAAATGAAAAGCCATAACCACGTTTCATTATGCGTCGCAAGCGTACGGATCTCAGTC
+
CBCDEFFFFFFFGGGGGGGGGGHHHGHHHHHHHHHHHHHHHHHHHGGGGGHHHHHHHHHHHGGGGHHHHHHHGHHHGHHHHHHHHHHHHHHHHHHHHGHFFHHGGHHHHGGGHGHHHHHHFHHHHHGGGGGA</><--<-.../1<<C1.--../10:1.....<1111111101:1111111..---..90111111<<11<1/../1000<0....<0111111:9.----.-....--...<0111:<
@M03495:530:000000000-LYBTV:1:2105:12500:15581 1:N:0:CATCACCC+TGCTATAT
GTCAGCATGTGAGCTTTGGCACAGGGAGGGTGGTTTATCAACGGCAAAATATAGATCGGAAGAGCACACGTCTGAACTCCAGTCACCATCACCCATCTCGTATGCCGTCTTCTGCTTGAAAAAAAAAAAAAAAGCGCTAGACAAGAAAACAGTTACAAACTGTGTGCTGGGTATTAGCCTGACCTGATCACAGAGAAACCAAATATGAGCGTATCACAGCTAGACCCAGATCTCGCGATTCTCGATACGAT
+
CCCCCFFFFFFFGGGGGGGGGGHHHGGGGGEFGEGHHHHHHHGGGGGHHHHHHHHHHHGGGGHHHHHHHGHHHGHHHHHHHHHHHHHHHHHHHHGHFHHHGGHHHHGGGHGHHHHHHHHHHHHGGGGF/<-<<...-.-.000<./////./000000<.0<000.0000./00000/00.<//0//:00/000/<:0/....0000000-<...0000.000000....<00<B.---.000.0/.-..<
@M03495:530:000000000-LYBTV:1:2105:3363:15591 1:N:0:CATCACCC+TGCTATAT
GTCAGCATGTGAGCTTTGGTCCAGCCTGAGTCCTGGTTTATCAACGGCAAAATATAGATCGGAAGAGCACACGTCTGAACTCCAGTCACCATCACCCATCTCGTATGCCGTCTTCTGCTTGAAAAAAAAAAAAAAAACATAACAAACCACACAAAACCTCTACCACGATGACTACACACGCCCTCACGCACTACACTATACAACACTATGTAATAGCACAATGTCACGAACACAGAGTCACGATAACAACG
+
CCCCCFFFFFFFGGGGGGGEGGHHHGGHHHHHHHHHEGGHH5FGHFEGGGFHHHHHHHGHHGGGGHHHHHHHGHHHGHHHHHHHHHHHHHHHHHHHHGF3BDGGGHHFHGGGHGHHGHGHHGHHHHGGGGD@C/---..0<0000<.....:......:/000090.-..0009/9/0A--.--.:...--99/0/09090090.:09000000:0000//0000:0...;-;..0/0000.....000;-
@M03495:530:000000000-LYBTV:1:2105:3780:15621 1:N:0:CATCACCC+TGCTATAT
GTCAGCATGTGAGCTTTGGTTTATCAACGGCAAAATATAGATCGGAAGAGCACACGTCTGAACTCCAGTCACCATCACCCATCTCGTATGCCGTCTTCTGCTTGAAAAAAAAAAAAAAACAAGCGGAAATTGAATAGCTGGGGCAGTGAAAAGGTTCTGGCATTAAAAACAACTATAATAGAATGAGCGAACACAAAGAAATAAGCTTCGATGAAAATTAGTATCTTGACATCAGAAGGCACGGTATAGCG
+
CCCCCFFFFFFFGGGGGGGGGGHHHHHHGGGGGHHHHHHHHFGHGGGGHHHHHHHGHHHGHHHHHHHHHHGHHHHHHHHHGHBGHHGGHHHHGGGHGHHHHHHHCGHHHFEEC<//</////0..-->-0=0=0000=00/.-.-./000;;/.0000000/0:00000....:00000000000:009----/...9/./0;000:0;>.0009000000000000090:;;000009....-..909B-
@M03495:530:000000000-LYBTV:1:2105:22839:15623 1:N:0:CATCACCC+TGCTATAT
GTCAGCATGTGAGCTTTGGTCCAGCCTGAGTCCTGGTTTATCAACGGCAAAATATAGATCGGAAGAGCACACGTCTGAACTCCAGTCACCATCACCCATCTCGTATGCCGTCTTCTGCTTGAAAAAAAAAAAAAAACAATAATGACAGATAAAGTCAGGTATGAAATGGAATAGCGTAATCAACTATACTGCATATCAAACACGTGCGGTATTCCTGATAGTCAGACATCCAGATTCGGAACGCTACATCA
+
DDEDEFFFFFFFGGGGGGGGGGHHHGHHHHHHHHHHHHHHHHHHHGGGGGHHHHHHHHHHHGGGGHHHHHHHGHHHGHHHHHHHHHGHHHHHHHHHHGH3GHHGGHHHHGGGHGHHHHHHHHHHHHGFFGC/<><-.<<0=01<1000/111111111/11:0111<10000001-.9..1:0/<0111111:1111110<.:....-<<..111111<111111:0/10/0000:1....-....-0110
@M03495:530:000000000-LYBTV:1:2105:16391:15654 1:N:0:CATCACCC+TGCTATAT
GTCAGCATGTGAGCTTTGGAGTGAAATCTCTTGTCTTAAGGAATAAAGGAAAAAGATTCCGTCGGAGGCTCGGTGCTCTACAGGTTCAACCTTTGTACTCTATTATTGCCTCACATTCCATCTCTTGTGAAAATATATTTGATTGGCTTTTCTGCAGGTTGTTTGCCAGGATCCACTAGAAAACACAATAAACTTTTTGGAAGCTGGACAACTATCTTCATTTTTCAGAAACAGTGAACAACCCACTAAAC
+
CCCCCFFFFFFBGGGGGGGGGGHHHHHHHHHHHHHHHHHHHGHHHHHHHHHHHHGGHIIHHHHGGGGGGHHGGGGGHHHHHHHHHHHHHHHHHHHHHHHHHHHHHHHHHHHHHHHHHHHHHHHHHHHHHHHHHHHHHHHHHHHHHGHHHHHHHHHHGHHHHGHHHHHHHHHHHHHGHHFHHHHFHHGGHHHGHHHHHHGGGFHHHHFGGGHHHHGHHHHHHHHHHHHHHHFHGGGGFFGGGEFFGGFGGF0
@M03495:530:000000000-LYBTV:1:2105:4915:15668 1:N:0:CATCACCC+TGCTATAT
GTCAGCATGTGAGCTTTGGAATTAGTAAATTCGTTGACGACAGAAGGAGCAAGATAACGACCACAGGGAGGGTGGTTTATCAACGGCAAAATATAGATCGGAAGAGCACACGTCTGAACTCCAGTCACCATCACCCATCTCGTATGCCGTCTTCTGCTTGAAAAAAAAAAAATAATATCTAATAGTATAAACCACTACTATCACACGTACATCAGAATACGACTGTGCACAAAACATAACTTCGTAAATCA
+
BBBBBFFFFFFFGGGGGGGGGGHHHGGHFHHHGGHHHHGEEEGGHHHHGHHHHHHHHHGGGGGHHHHGGGGGEGGGGHHHHHHHGGGGFHHHHGHHHHHHG?FGGFHHGHHGGHHGHHHHHHHHHGHHHHHHHHHHGCFFHGGGHHGHGCFHGFHHGHHHHCHFHG?CC:-;.0;000000;0;090;09;;/.;=/:000;////-.9..;////////.....;//://.....99/////.....///
@M03495:530:000000000-LYBTV:1:2105:20691:15682 1:N:0:CATCACCC+TGCTATAT
GTCAGCATGTGAGCTTTGGATGGTTCTGGTTTATCAACGGCAAAATATAGATCGGAAGAGCACACGTCTGAACTCCAGTCACCATCACCCATCTCGTATGCCGTCTTCTGCTTGAAAAAAAAAAATACAATATATACAACCTCCGATCTCTTATGTGCTCAATCCTAACCTAGTCGCTATACGCTATTACACCCCTCACCCACTACATATCCATCGACGTATGCTTATGCGTATAATCCTCAACATGATAA
+
CCCCCFFFFFFFGGGGGGGGGGGHHHHHHHHHHHHHHHGGGGGHHHHHHHHHHHGGGGHHHHHHHGHHHGHHHHHHHHHHHHHHHHHHHHGH3GHHEFHHHHGFGHGHHHHGHHFHHHHGGGFC/02222@1111=111?C00//-.-0111=1>1110<0C00<000/.=<00=.-:..;0.....;9000/.-.;9..;9..//000000000./---;0/;;00000....0000000:0/0:;0090
@M03495:530:000000000-LYBTV:1:2105:28979:15706 1:N:0:CATCAACC+TGCTATAT
GTCAGCATGTGAGCTTTGGACTCCTGACTGGTTTATCAACGGCAAAATATAGATCGGAAGAGCACACGTCTGAACTCCAGTCACCATCAACCATCTCGTATGCCGTCTTCTGCTTGAATATAAAACCACAACGCCTCTTTATTTTTATTATGTTCAACCTATGCCTACTAGTTATAGTTTTCATAATTGAAACAAAAGATCCATTTGTATCGACACTCGCATTCCCCTTTTTGCTCACACAGCTGTTCGTG
+
AAAAAFDFBDF3GG1FGGGGBAGFHH1EGBF11FBDF220A00A/AAGGFFHFHFCE?CEHGGB0BAAGFEF121FDGFGHHEFHFFFH1>GF11BDF>/BB2F>?>0?22B1BDEF12>2B>211////<////0/B1B2FF2@1/1@2222@22210011111?<0?11?<1111111111111<1111>1/.../.0<000000<000;.-.-0:.-:..000/9.090-000900/...0/00;...
@M03495:530:000000000-LYBTV:1:2105:5265:15714 1:N:0:CATCACCC+TGCTATAT
GTCAGCATGTGAGCTTTGGAGTGAAATCTCTTGTCTTAAGGAATAAAGGAAAAAGATTCCGTCGGAGGCTCGGTGCTCTACAGGTTCAACCTTTGTACTCTATTATTGCCTCACATTCCATCTCTTGTGAAAATATATTTGATTGGCTTTTCTGCAGGTTGTTTGCCAGGACTTTCCAAGACCTCCACTAGAAAACACAATAAACTTTTTGGAAGCTGGACAACTATCTTCATTTTTCAGAAACAGTGAAC
+
CCDCCFFFFFFFGGGGGGGGGGHHHHHHHHHHHHHHHHHHHHHHHHHHHHHHHGGGHHIIHHHGGGGGGHHGGGGGHHHHHHHHHHHHHHHHHHHHHHHHHHHHHHHHHHHHHHHHHHHHHHHHHHHHHHHHHHHHHHHHHHHHFHHHHHHHHHHGGHHHHGHHHHHHGFGHHHHHHHHHHHHHHHHHHHHFGGHHHHHEGDDGHHGHHHGCHGHHHGHHHHHHHHHHHHFGGGGGGGGGGFGGGGGGGG:
@M03495:530:000000000-LYBTV:1:2105:3450:15730 1:N:0:CATCACCC+TGCTATAT
GTCAGCATGTGAGCTTTGGAGTGAAATCTCTTGTCTTAAGGAATAAAGGAAAAAGATTCCGTCGGAGGCTCGGTGCTCTACAGGTTCAACCTTTGTACTCTATTATTGCCTCACATTCCATCTCTTGTGAAAATATATTTGATTGGCTTTTCTGCAGGTTGTTTGCCAGGTCGTGATTGCTGGAGCAGGTATGATATAATTCTAGGATTTGACAGATGAATAATTTACATATATATCTAACTTTGATAGCA
+
CCCDCFFFFFFFGGGGGGGGGGHHHHHHHHHHHHHHHHHHHHHFHHHHGHHHHHGGHHHHHHHGGGGGGHHGGGGGHHHHHHHGHHHHHHHHHHHHHHHHHHHHHHHHHHHHHHHHHHHHHHHHHHHHHHHHHHEGHHHGHGHHHHHHHGHHHHHHHHHHHGHHHHHHHHGGFGGHHHHHHHHHHHHHHFGHFHHHHHEHHHHHHHBGHHHGHHHBGFG;CGHHHHGHGHHHHGHHHHHHGGGGGGGGGG0
@M03495:530:000000000-LYBTV:1:2105:2468:15731 1:N:0:CATCACCC+TGCTATAT
GTCAGCATGTGAGCTTTGGTCCAGCCTGAGTCCTGGTTTATCAACGGCAAAATATAGATCGGAAGAGCACACGTCTGAACTCCAGTCACCATCACCCATCTCGTATGCCGTCTTCTGCTTGAAAAAAAAATAAAACAAATCTCACATGCAATCTTAATCTTGATCATAAAAAATACCATCTCTGACATACCACACAAAACTCCCATGATCTGATATGACTCCTTCTCACATAGTATGTACACACTACATGC
+
CCCCCFFFFFFFGGGGGGGCGGHHFGHHHHHHHGHHEGHFH5DFGGCGGGGHHHHHHFFHHCFGGGHHHHHGEFHGGHHHHHGGHFHHHHHGFHHHFF33BEGEGHFFHGFEHGFFHHHHHF3FHFECG/022222</@11DF11<11<1111??1111<11>1111==111<.000<0/0000=0:000/:0.......000.90/;0000000000000/0000090:0009;0099;090.;:/;///
@M03495:530:000000000-LYBTV:1:2105:19432:15739 1:N:0:CATCACCC+TGCTATAT
GTCAGCATGTGAGCTTTGGAGTGAAATCTCTTGTCTTAAGGAATAAAGGAAAAAGATTCCGTCGGAGGCTCGGTGCTCTACAGGTTCAACCTTTGTACTCTATTATTGCCTCACATTCCATCTCTTGTGAAAATATATTTGATTGGCTTTTCTGCAGGTTGTTTGCCAGGACAGGTCGTGATTGCTGGAGCAGGTATGATATAATTCTAGGATTTGACAGATGAATAATTTACATATATATCTAACTTTGA
+
CBCCDFFFFFFFGGGGGGGGGGHHHHHHHHHHHHHHHHHHHHHHHHHHHHHHHHGGHIIIHHHGGEGGGHHGGGGGHHHHHHHHHHHHHHHHHHHHHHHHHHHHHHHHHHHHGHHHHHHHHHHHHHHHHHHHHHHHHHHHHHHHHHHHHHHHHHHHHHHHHGHHHHHHHHGHHEGGHGGGHHHHHHHHHHGHHHGHFHGHGHHHHHHFHHGHHHHHHHHGBGGG<CHCGHHHHGHHGHGGGGGGFGGGGG0
@M03495:530:000000000-LYBTV:1:2105:23734:15744 1:N:0:CATCACCC+TGCTATAT
GTCAGCATGTGAGCTTTGGAATTAGTAAATTCGTTGACGACAGAAGGAGCAAGATAACGACCACAGGGAGGGTGGTTTATCAACGGCAAAATATAGATCGGAAGAGCACACGTCTGAACTCCAGTCACCATCACCCATCTCGTATGCCGTCTTCTGCTTGAAAAAAAAAAAGAAAAACTCGTACCTATGCCATAATATATATACATAGTCTTAACTACAGTAGCGTCTGAGACTACACTACCATGCTGTGG
+
BBCCCFFFFFFFGGGGGGGGGGHHHHHHHGHHGHHHHHGGGGGHHHHHHHHHHHHHHHGFGGGHHHHGGGGG1FEGGHHHHHHHGGGGGHHHHHHHHHHHGEGGHGHHHHHGHHHGGHHHHHHHHHHHHGHHHHHHGF0FHGGGHHEHGEFGGGHHHGHHHHHHHGGGG-:...//:90:..;..;0000::0;:00000000:0000000000::00000000-.9.::00000;0/:///0:::000//
@M03495:530:000000000-LYBTV:1:2105:16555:15755 1:N:0:CATCACCC+TGCTATAT
GTCAGCATGTGAGCTTTGGAGTGAAATCTCTTGTCTTAAGGAATAAAGGAAAAAGATTCCGTCGGAGGCTCGGTGCTCTACAGGTTCAACCTTTGTACTCTATTATTGCCTCACATTCCATCTCTTGTGAAAATATATTTGATTGGCTTTTCTGCAGGTTGTTTGCCAGGACTTTCCAAGACCTCCACTAGAAAACACAATAAACTTTTTGGAAGCTGGACAACTATCTTCATTTTTCAGAAACAGTGAAC
+
AAABAFBDDBFFFGGGGFFCFGHHFBGHHHHGGGHHHGFGF3AFFGBFBFGF2GE2DGGHHHGGGGCAAEGEEEAE@DGGHFF3@BGHFDFGHHHGFFDGHHFFGHH4FFGFGGHHHFFFHHFFGGHF34?FFDFFFHGHDFFGGHFHFGHFHFGFHHHHGGHG2FFHHFGEGGHHFFBFAGGHHHHFHHGBDDCGFFGEGB00DDFHHGG-/CCCGHGAGCC.CCGHHHGBFF0CFFFFE0/CFF909;9
@M03495:530:000000000-LYBTV:1:2105:20441:15786 1:N:0:CATCACCC+TGCTATAT
GTCAGCATGTGAGCTTTGGATGGTTCTGGTTTATCAACGGCAAAATATAGATCGGAAGAGCACACGTCTGAACTCCAGTCACCATCACCCATCTCGTATGCCGTCTTCTGCTTGAAAAAAAAAAAAAAAATAAATCTACACAATACTTATAAAGTACAAGCAAGAACTGCAGATAAGTTTAGACGCATTTATCAGTATTATTAACTCTGCAAGACGTCCTTATGTTCAGTAGTGCATCATCAAGCTAATGA
+
CDCDDFFFFFFFGGGGGGGGGGGHHHHHHHHHHHHHHHGGGGGHHHHHHHHHHHGGGGHHHHHHHGHHHGHHHHHHHHHHHHHHHHHHHHGGGHHHFGHHHHGGGHGHHGHHHFFHHHHCGCG>>///>-0<>111<000/0.<0000000=00000000://<///0000000000:<00000.--..00<000:000<::0000000<<B0//....<0<00000000000/000<0<00:<0000:0:
@M03495:530:000000000-LYBTV:1:2105:2174:15823 1:N:0:CATCACCC+TGCTATAT
GTCAGCATGTGAGCTTTGGAGTGAAATCTCTTGTCTTAAGGAATAAAGGAAAAAGATTCCGTCGGAGGCTCGGTGCTCTACAGGTTCAACCTTTGTACTCTATTATTGCCTCACATTCCATCTCTTGTGAAAATATATTTGATTGGCTTTTCTGCAGGTTGTTTGCCAGGACTTCAGGTCGTGATTGCTGGAGCAGGTATGATATAATTCTAGGATTTGACAGATGAATAATTTACATATATATCTAACTT
+
ABBBBFFFFFFFDFGGGBFGFG4GGFDGHHHHHHHHFHCFFFFGHHHHEFHHHHGGBGHHHHHEEEG?EEH??EECHHGHHHCFFGHHHGHFHGHEFFBGGGGHHHHHHFHHGFBGHHHHHHHGFHHFFGGFGGGF4G?GGHHHGFFGHHFDGHBFHHHGG?GHHHHGFHHHHHHHHFGFGGDFHHHGHFF0CG.CACGHG0DDFH00D0GFFFCGCGFFCHH/0:<00C0<CCGC0BFGGGGGGEB;FBC
@M03495:530:000000000-LYBTV:1:2105:20433:15825 1:N:0:CATCACCC+TGCTATAT
GTCAGCATGTGAGCTTTGGTCCAGCCTGAGTCCTGGTTTATCAACGGCAAAATATAGATCGGAAGAGCACACGTCTGAACTCCAGTCACCATCACCCATCTCGTATGCCGTCTTCTGCTTGAAAAAAAAAAAAAAACATGAAATAATCAAGCCAGTCGCACAAAAATAGATGATAGTAAGCGCTGACACTGTACCAAAGAGTTGTGTGGACTAGGATGTAGACGGTCAGAATCGATGAGTGCATGTAACTG
+
DDDDDFFFFFFFGGGGGGGGGGHHHGHHHHHHHHHHHHHHHHHHHGGGGGHHHHHHHHHHHGGGGHHHHHHHGHHHGHHHHHHHHHHHHHHHHHHHHGF?GHHGGHHHHGGGHGHHGHHHHGHHHHGGGGD@>/-<<.0000=0=0000000./.00.---</..:.000<00<0000000--.-./0<<0000000.///0000./..00</0/00000000...../<000...000000000:<<0<<
@M03495:530:000000000-LYBTV:1:2105:3420:15830 1:N:0:CATCACCC+TGCTATAT
GTCAGCATGTGAGCTTTGGAGTGAAATCTCTTGTCTTAAGGAATAAAGGAAAAAGATTCCGTCGGAGGCTCGGTGCTCTACAGGTTCAACCTTTGTACTCTATTATTGCCTCACATTCCATCTCTTGTGAAAATATATTTGATTGGCTTTTCTGCAGGTTGTTTGCCAGGACTTTCCAAGACCTCCACTAGAAAACACAATAAACTTTTTGGAAGCTGGACAACTATCTTCATTTTTCAGAAACAGTGAAC
+
A1AAAFFFFBD3AEBBFG111FGHFFHFGHHFHAGDGHHGBGHHHGEFHGABAF?FFHHFFGCAEEECCAHG?>EGHFHHHHFEHHHHB1BGH1BGFBGF2GFBBBHBG1FGFGHHFGFBGFHHBHHGHHFHFDGFFFEFHF2FDGGHEFDFH21GC<GHBEFFCF1FHA?GHHGHDD1?0<?1FHECHHHF1=CCGFHCG0<GHGHFFD?-CC/;00/.;0CCC/G0C0;FFBFBF/B0C09FBB090;9
@M03495:530:000000000-LYBTV:1:2105:12739:15861 1:N:0:CATCACCC+TGCTATAT
GTCAGCATGTGAGCTTTGGAGTGAAATCTCTTGTCTTAAGGAATAAAGGAAAAAGATTCCGTCGGAGGCTCGGTGCTCTACAGGTTCAACCTTTGTACTCTATTATTGCCTCACATTCCATCTCTTGTGAAAATATATTTGATTGGCTTTTCTGCAGGTTGTTTGCCACTTTCCAAGACCTCCACTAGAAAACACAATAAACTTTTTGGAAGCTGGACAACTATCTTCATTTTTCAGAAACAGTGAACAAC
+
CCCCCFFFFFFFGGGGGGGGGGGHHHHHHHHHHHHHHHHHGHHHHHHHHHHHHHGGHIHGHHHGGGGGGGHGGGGGHHHHHHHHHHGHHHHHHHHHHHHHGHHHHHHHHHHHHHHGHHGHGHHHHHHHHBHHGHHHHHHHHHHHHHFFHHGHHHHHHHFGHGHHHHHHHHHHHGGFGHHHHHHHHGFHHFEHHHHHGHH<DGHHHHHGGGHHHHHGFHFHFHHHGHHHGGHHGGFGGGFFGGBBBFFFGGC
@M03495:530:000000000-LYBTV:1:2105:24698:15861 1:N:0:CATCACCC+TGCTATAT
GTCAGCATGTGAGCTTTGGAGTGAAATCTCTTGTCTTAAGGAATAAAGGAAAAAGATTCCGTCGGAGGCTCGGTGCTCTACAGGTTCAACCTTTGTACTCTATTATTGCCTCACATTCCATCTCTTGTGAAAATATATTTGATTGGCTTTTCTGCAGGTTGTTTGCCAGGACAGGTCGTGATTGCTGGAGCAGGTATGATATAATTCTAGGATTTGACAGATGAATAATTTACATATATATCTAACTTTGA
+
CCCCCFFFFFFFGGGGGGGGGGHHHHHHHFHHHHHHHHHHHDGHHHHHHHHHHHGGHIIHHHHGGGGGGHHGGGGGHHHHHHHHHHHHHHHHHHHHHHHHHFHHHHHGGGHHGGHHHHHGGGHHHHHHHHHHHHGHHHHHHGHFHHGHHHHHHHGHHHHHGGHHHEFHBGHGHGGHHCCDGHGHBDHHHEHCGHCDGHBGHHDDFHGHHHGEFHGHGHHHEHFG<GH<GFHHHFHHFGEGFGGGBFFGGG0
@M03495:530:000000000-LYBTV:1:2105:5041:15866 1:N:0:CATCACCC+TGCTATAT
GTCAGCATGTGAGCTTTGGAGTGAAATCTCTTGTCTTAAGGAATAAAGGAAAAAGATTCCGTCGGAGGCTCGGTGCTCTACAGGTTCAACCTTTGTACTCTATTATTGCCTCACATTCCATCTCTTGTGAAAATATATTTGATTGGCTTTTCTGCAGGTTGTTTGCCAGGACTTTCCAAGACCTCCACTAGAAAACACAATAAACTTTTTGGAAGCTGGACAACTATCTTCATTTTTCAGAAACAGTGAAC
+
BBCCBFFFFFFBGGGGGGGGGGHHHHHHHHHHHHHHHHHHHHHHHHHHHHHHHHGGHIHHHIHGGGGGGHHGGGGGHHHHHHHHHHHHHHHHHHGHHHHHHHHHHHHHGHHHHHHHHHHHHHHHHHHHHHHHHHHGHHHHHGHHHGGHHHHFGHHHHHHFHGHHHHHHHHHHGHHHHHHHHGHHHHHHHHGHFHHHHFHEGDDFHGHHHGGCEGFEHGFGFHHGHGHHHHGGFGFGGGFGFFGFFFFFFG;
@M03495:530:000000000-LYBTV:1:2105:17080:15899 1:N:0:CATCACCC+TGCTATAT
GTCAGCATGTGAGCTTTGGGGAGGGTGGTTTATCAACGGCAAAATATAGATCGGAAGAGCACACGTCTGAACTCCAGTCACCATCACCCATCTCGTATGCCGTCTTCTGCTTGAAAAAAAAAAAAAAGGATACAATATATTGTTGGGCCTCACGCCGATACAAGAAGAGAATTGAATGGCCAGATCAACACATATGCCTCCAGTGTGCGCCAATATACGATAGAGTTGAGCACACTCCAAGAAGAAGTACG
+
DDDDDFFFFFFFGGGGGGGGGFGGGGGGGGHHHHHHHGGGGEGHHHHHHHHHHGGGGHHHHHHHGHHHGHHHHHHHHHHHHHHHHHHHHGHBGHHFGHHHHGGGHGHHHHHHHHGHHHCG?<A@-<>..<<00000=<00<000..-....0....-----<00<//0./000000000:/0..0:00/0..00000000</<00000.-.9-00000....<000000000././</<00.//0//000.
@M03495:530:000000000-LYBTV:1:2105:19335:15918 1:N:0:CATCACCC+TGCTATAT
GTCAGCATGTGAGCTTTGGAGGGCAAGAAGTGGTTGTGACATTGGTTGACGACAGAAGGAGCAAGATAACGACCACAGGGAGGGTGGTTTATCAACGGCAAAATATAGATCGGAAGAGCACACGTCTGAACTCCAGTCACCATCACCCATCTCGTATGCCGTCTTCTGCTTGAAAAAAAAAACAGAAACGCTACCTTACACAATAAGTACACTCGATACAAAGACATATAAGCAGATAGTGAATGAACACA
+
CCCCCFFFFFFFGGGGGGGGGGGGGGGHHHHHHHGGGGHHHHHHHHHGHHGGGGGHHHHHHHHHHHHHHHGGGGGHHHHGEGGGEFGFGHHHHHHHGGGGGHHHHHHHHHHHGGGGHHHHHHHGHHHGHHHHHHHHHHHHHHHHHHHHGFCGHHGGHFHHGGFHGHHHHHHHGGHGHGGAFC.:/::9/.:..-/:://///.////://////:./.://////////9//////////;/////////.
@M03495:530:000000000-LYBTV:1:2105:25533:15942 1:N:0:CATCACCC+TGCTATAT
GTCAGCATGTGAGCTTTGGAATTAGCTGGTTTATCAACGGCAAAATATAGATCGGAAGAGCACACGTCTGAACTCCAGTCACCATCACCCATCTCGTATGCCGTCTTCTGCTTGAAAAAAAAAAAAAATAGAAAGAACCACACACTTATGATGCAGTATCAACTCCATCGGACACATCTGAGCATGAGATCACCATGGCCTGGTAGACTGGCACTCAGATCTGTTCGTCTGACTGACGAGATACGCTTACA
+
CCCDDFFFFFFFGGGGGGGFGGHHHHHHHHHHFGHHHHGGGEFHHHHHHHHHHHGGGGHHHHHHHGHHHGHHHHHHFHHHHHHHHHHHHHGFFHHHGGHHHHGGGHGHHFGFHGHFGHHG?CC/B<//0111111000<0<..<./00000<0=0000==00:00000:...--./0000000000;00:;0:/:00/./0..:0;;000../0///:00000000....900:00:..-..00.9.;.00
@M03495:530:000000000-LYBTV:1:2105:23879:15950 1:N:0:CATCACCC+TGCTATAT
GTCAGCATGTGAGCTTTGGAGTGAAATCTCTTGTCTTAAGGAATAAAGGAAAAAGATTCCGTCGGAGGCTCGGTGCTCTACAGGTTCAACCTTTGTACTCTATTATTGCCTCACATTCCATCTCTTGTGAAAATATATTTGATTGGCTTTTCTGCAGGTTGTTTGCCAGGACTTTCCAAGACCTCCACTAGAAAACACAATAAACTTTTTGGAAGCTGGACAACTATCTTCATTTTTCAGAAACAGTGAAC
+
CCCCDFFFFFFFGGGGGGGGGGHHHHHHHHHHHHHHHHHHHHHHHHHHHHHHHHGGHIIIHHHGGGGGGHHGGGGGHHHHHHHHHHHHHHHHHHHHHGHHHGHHHHHHHHHHHHHHHHHHHHHHHHHHHHHGHHGHHHHHGGHHFHHHHHHHHHHHHHHHHFHHHHHHHHEHHHHHHHHHHHGHHHHHHHFFGHHHHHEEGDGFHHHHHHGGHHHHHHHGHFHGHHHHGHGGGGHHGGGEGFGGGGGFGF0
@M03495:530:000000000-LYBTV:1:2105:2927:15954 1:N:0:CATCACCC+TGCTATAT
GTCAGCATGTGAGCTTTGGAGTGAAATCTCTTGTCTTAAGGAATAAAGGAAAAAGATTCCGTCGGAGGCTCGGTGCTCTACAGGTTCAACCTTTGTACTCTATTATTGCCTCACATTCCATCTCTTGTGAAAATATATTTGATTGGCTTTTCTGCAGGTTGTTTGCCAGGACGCGCTGCGTGATACGGGACTCAAGAATGGGCAGCTCGTAAGGTCGTGATTGCTGGAGCAGGTATGATATAATTCTAGGA
+
DCDDCFFFFFFFGGGGGGGGGGHHHHHHHHHHHHHHHHHHHHHHHHHHHHHHHHGGHIIHHHHGGGGGGHHGGGGGHHHHHHHHHHHHHHHHHHHHHHGHHHHHHHHHHHHHHHHHHHHHHHHHHHHHHHHHHHHHHHHHHHHHHHHHHHHHHHGHHHHHGGHHHGHHGHHHGGGGGGGGEGGHHHGGGGGHHGGHHHGHHGFHGGFGDCDGGFGGGGGGFFGGGGGGFFEFFFFFFFFFFFBFFFFFFF0
@M03495:530:000000000-LYBTV:1:2105:2112:15963 1:N:0:CATCACCC+TGCTATAT
GTCAGCATGTGAGCTTTGGAATTAGTAAATTCGTTGACGACAGAAGGAGCAAGATAACGACCACAGGGAGGGTGGTTTATCAACGGCAAAATATAGATCGGAAGAGCACACGTCTGAACTCCAGTCACCATCACCCATCTCGTATGCCGTCTTCTGCTTGAAAAAAAAAAAAATAACACAAACAGATTACAACCACACACAATTATATGTATACAGCGATACATTCTCACTGATACATAATGCTATCACTA
+
CCCCCFFFFFFFGGGGGGGGGGHHHHHHHHHHGHHHHHGGGGGHHHHHHHHHHHHHHHGGGGGHHHHGGGGGAFGGGHHHHHHHGGGGGHHHHHHHHHHHGFGGHHHHHHHGHHHGHHHGHHHHHHHHHHHHHHHHGHGGFGGGHHHHGGGHGHHHHFHHHFHEHGGG?C---.00000.;.9.//;000000........::000000;0:09000--..-000000000000;00:09;00000/0;00
@M03495:530:000000000-LYBTV:1:2105:19258:15992 1:N:0:CATCACCC+TGCTATAT
GTCAGCATGTGAGCTTTGGTTTATCAACGGCAAAATATAGATCGGAAGAGCACACGTCTGAACTCCAGTCACCATCACCCATCTCGTATGCCGTCTTCTGCTTGAAAAAAAAAAAAAGAGAACTGCCAACGAGCGGTAAAACCAACTGCACAGCATGCGAAAGCACTGACTGCACTGGGTGGGACACGAGACCCACATCGTACAGGAGCAACTGTGAATCGGTCAGTAGAGTCACAGCATCGCACAGTAGA
+
CBCCDFFFFFFFGGGGGGGGGGHHHHHHGGGGGHHHHHHHHHHHGGGGHHHHHHHGHHHGHHHHHHHHHHHHHHHHHHHHGHFHHHGGHHHHGGGHGHHGHHHHFGHGHGGGGG/>///0?11111111//..<--<..1=0....</000<<</1:0..--</0/0/0011/000//./.--....9--...9.<900.....1/....<.//111<11...<./<1<11101111./10...--/0111
@M03495:530:000000000-LYBTV:1:2105:21776:15997 1:N:0:CATCACCC+TGCTATAT
GTCAGCATGTGAGCTTTGGAGTGAAATCTCTTGTCTTAAGGAATAAAGGAAAAAGATTCCGTCGGAGGCTCGGTGCTCTACAGGTTCAACCTTTGTACTCTATTATTGCCTCACATTCCATCTCTTGTGAAAATATATTTGATTGGCTTTTCTGCAGGTTGTTTGCCAGGACTTTCCAAGACCTCCACTAGAAAACACAATAAACTTTTTGGAAGCTGGACAACTATCTTCATTTTTCAGAAACAGTGAAC
+
DDDDDFFFFFFFGGGGGGGGGGHHHHHHHHHHHHHHHHHHHGHHHHHHHHHHHHGGHIIHHHHGGGGGGHHGGGGGHHHHHHHHHHHHHHHHHHHHHHHHHHHHHHHHHHHHHHHHHHHHHHHHHHHHHHHHHHHHHHHHHHHHHHHHHHHHHHHHHHHHHGHHHHHHHHHHHHHHHHHHHHHHHHHHHHHDHHHHHHHGHGGHHHHHHHGGGHFHHHHHHGHHHHHHGHGGGGGGGGGGGFFGGGGGGG0
@M03495:530:000000000-LYBTV:1:2105:16710:16002 1:N:0:CATCACCC+TGCTATAT
GTCAGCATGTGAGCTTTGGAGTGAAATCTCTTGTCTTAAGGAATAAAGGAAAAAGATTCCGTCGGAGGCTCGGTGCTCTACAGGTTCAACCTTTGTACTCTATTATTGCCTCACATTCCATCTCTTGTGAAAATATATTTGATTGGCTTTTCTGCAGGTTGTTTGCCAGGACTTTCCAAGACCTCCACTAGAAAACACAATAAACTTTTTGGAAGCTGGACAACTATCTTCATTTTTCAGAAACAGTGAAC
+
DDDDDFFFFFFFGGGGGGGFGGHHHHHHHHHHHHHHHHHHHHHHHHHHHHHHHHGGHIHHHIHGGGGGGHHGGGGGHHHHHHHHHHHHGHHHHHHHHHHHHHHHHHHHHHHHHHHHHHHHHHHHHHHHHHHHHHHHHHHHHHHHHHGHHHHHHHFHGHHHHGHHHHHHHHHHHHHHHHHHHHHHHGHHHHHFHHHHHHHGHGFGHHHHHHGCFHHHHHFGGGHHHHHHHHGGGGGGGGGFGFGGGGFGGG0
@M03495:530:000000000-LYBTV:1:2105:3703:16016 1:N:0:CATCACCC+TGCTATAT
GTCAGCATGTGAGCTTTGGAGTGAAATCTCTTGTCTTAAGGAATAAAGGAAAAAGATTCCGTCGGAGGCTCGGTGCTCTACAGGTTCAACCTTTGTACTCTATTATTGCCTCACATTCCATCTCTTGTGAAAATATATTTGATTGGCTTTTCTGCAGGTTGTTTGCCAGGACTTTCCAAGACCTCCACTAGAAAACACAATAAACTTTTTGGAAGCTGGACAACTATCTTCATTTTTCAGAAACAGTGAAC
+
ABAA?FFDFFF5FGGGGGGGCAGGDFHBGDHHH5FGFF6FF3BBFG5DFAGHHHFFFHHFHHHG0AF?AGHEE?EEE5BGFFFF@BGBGHGHHDDHHFF3FBFGHHHFB33B3FEGGHEGGGEGFHHDBHG43BBGHHHHF4FHGEBGHHHGFB1FGFGGFGHHHFHGHEGFGFHGGHHFFGFGGHBG1FHBGBFFGFG.<=<0DDGFHHGGFHHFEGHHFHHGHHHFGHGGFGFGGFGGGGGFFEGGGG0
@M03495:530:000000000-LYBTV:1:2105:21375:16025 1:N:0:CATCACCC+TGCTATAT
GTCAGCATGTGAGCTTTGGAATTAGTAAATTCGTTGACGACAGAAGGAGCAAGATAACGACCACAGGGAGGGTGGTTTATCAACGGCAAAATATAGATCGGAAGAGCACACGTCTGAACTCCAGTCACCATCACCCATCTCGTATGCCGTCTTCTGCTTGAAAAAAAAAAACAACATACAAAAACAAAACATAGCAAGTCACACGATAGATGACCTAGAAGCATACGCACATATCTCCGATATACGCAAGA
+
CDDDDFFFFFFFGGGGGGGGGGHHHHHHHHHHGHHHHHGFGGGHHHHGHHHHHHHHHHGGGGGHHHHGGGGG?FFGGHHHHHHHGGGGGHHHHHHHHHHHGGGGHHGHHHGGHHHGHHHHHHHHHHHHHHHHHHHHGHBGHHGGGGHHGCFFFGHHHHGHHHHHHGGGG@-...<</000<0.9.....<.0:000:/<00000--...000:00000000<0000...-<0000000.-.--00...--/
@M03495:530:000000000-LYBTV:1:2105:29469:16033 1:N:0:CATCACCC+TGCTATAT
GTCAGCATGTGAGCTTTGGAGTGAAATCTCTTGTCTTAAGGAATAAAGGAAAAAGATTCCGTCGGAGGCTCGGTGCTCTACAGGTTCAACCTTTGTACTCTATTATTGCCTCACATTCCATCTCTTGTGAAAATATATTTGATTGGCTTTTCTGCAGGTTGTTTGCCAGGAGGTCGTGATTGCTGGAGCAGGTATGATATAATTCTAGGATTTGACAGATGAATAATTTACATATATATCTAACTTTGATA
+
BBBBBFFFFFFFGGGGGCGGGGGFFGHHHHHGHFFHHFHHHFHHHHGHGFHHHHGGHHHHHHHGGGGCGHHGGGGGHHHHHHHGHHHHHHHHHHHHGHHHHHHHHHHHBFGFGGHHHHHHFFHHHHHHHHHGHGGHFHHGHGHFHFHGHHHHHHGHE<GHFGHHHHHHHHHGDGHG@AGHGHHGHGHHHHGC<DHHHHEFH=0=<DDGD0DHH0CGHGGBGC;GF00CGHHC0:C9FGFGE9FGGGGGBF9
@M03495:530:000000000-LYBTV:1:2105:24560:16035 1:N:0:CATCACCC+TGCTATAT
GTCAGCATGTGAGCTTTGGAATTAGTAATTCGTTGACGACAGAAGGAGCAAGATAACGACCACAGGGAGGGTGGTTTATCACGGCAAAATATAGATCGGAAGAGCACACGTCTGAACTCCAGTCACCATCACCCATCTCGTATGCCGTCTTCTGCTTGAAAAAAAAAAAACCACGATCACATACACATACGGACGCATCGTATGAGATCGACAGCATGCACTACAGTGAGGCATTGCGGACGTGAGTAGTG
+
DDDDDFFFFFFFGGGGGGGGGGHHHHHHHHHGHHHHHGGGGGHHHHHHHHHHHHHHHGGGGGHEGHGFGGG>FEGFHHHHHHGGGGGHHGHHHHHHHHGGGGHHHHGHHGHHHGHHHHHHFHHHHHHHHHHHHHGHBGHHEGEFHHGDGFGGHHHHHGFHHHHFGGCE-9..9..9.9;/00;0;0:000.;:----99.9.:::000:..-.-./;00000:/:00:00...0000.----....;000:
@M03495:530:000000000-LYBTV:1:2105:14728:16040 1:N:0:CATCACCC+TGCTATAT
GTCAGCATGTGAGCTTTGGACTCCTGACTGGTTTATCAACGGCAAAATATAGATCGGAAGAGCACACGTCTGAACTCCAGTCACCATCACCCATCTCGTATGCCGTCTTCTGCTTGAAAAAAAAAAAAAATAAGACACACTACGCTAATACAACTAGTCACTCGGTCGAAGTCCATAGTACTAATCACCAGCTACCAGTACTCCTGTGCCTTACATCAGATACAGCCTGGTGTCTTATGCTAGTGCAATGT
+
CCCDCFFFFFFFGGGGGGGGGGHHHHHHHHHHHHHHHHHHGEFGGHHHHHHHHHHHGGGGHHHHHHHGHHHGHHHHHHHHHHHHHHHHHHHHGFFGHHGGHHHGGGGHGHHHHHHFGHHHHGGGFC<><<<1=111000<<00.-.<.<0<<00000000;00....--...0900000000090000/0..0;0/9900000:0000000000000000009;00./..0/;900;00;:B0000;0900
@M03495:530:000000000-LYBTV:1:2105:11501:16040 1:N:0:CATCACCC+TGCTATAT
GTCAGCATGTGAGCTTTGGAGTGAAATCTCTTGTCTTAAGGAATAAAGGAAAAAGATTCCGTCGGAGGCTCGGTGCTCTACAGGTTCAACCTTTGTACTCTATTATTGCCTCACATTCCATCTCTTGTGAAAATATATTTGATTGGCTTTTCTGCAGGTTGTTTGCCAGGATCAGGTCGTGATTGCTGGAGCAGGTATGATATAATTCTAGGATTTGACAGATGAATAATTTACATATATATCTAACTTTG
+
CCCDDFFFFFFFGGGGGGGGGGHHHHHHHHHHHHHHHHGHGGHGHHHGHGHHHHGGHIIHHIHGGGGGGHHGGGGGHHHHHHHHHHHHHHHHHHHHHHHHHHHHHHHHHHHHHFHGHHHHHHHHHHHHHHHHHHHHHHHHHHHHHGHHHHHHHHGGGHHHHGHHHHHGHHEHHGHHHHEAEFGHHHHHGHFHHHHGHHHHHDHHHHHHHHHHGFHHHHHGFFGHG;;CGFHHHHGHFFGEGGGGGGGGGG0
@M03495:530:000000000-LYBTV:1:2105:20135:16068 1:N:0:CATCACCC+TGCTATAT
GTCAGCATGTGAGCTTTGGTCCAGCCTGAGTCCTGGTTTATCAACGGCAAAATATAGATCGGAAGAGCACACGTCTGAACTCCAGTCACCATCACCCATCTCGTATGCCGTCTTCTGCTTGAAAAAAAAAAAAAAATACGAACCTATAAATGGACGTCAGCTGTCATCAAGAACACCATACAAGAATAAATAACACACACGTCGGCACAGTAGTAACCTGCATATATAGTCATACAATTCATGCTGTGTCG
+
DDDDDFFFFFFFGGGGGGGGGGHHHGHHHHHHHHHHHHHHHHHHHGGGGGHHHHHHHHHHHGGGGHHHHHHHGHHHGHHHHHHHHHHHHHHHHHHHHFCEHHHGGHHHHGGGGGHHHHHHHHHHHHGGGGF@<>--011..<--/00000000<0-....000:0:000:00///:..00/000//<000<00000....-..-----/<:000<0000../0000000000:000000<000<000/<09
@M03495:530:000000000-LYBTV:1:2105:19287:16070 1:N:0:CATCACCC+TGCTATAT
GTCAGCATGTGAGCTTTGGTCCAGCCTGAGTCCTGGTTTATCAACGGCAAAATATAGATCGGAAGAGCACACGTCTGAACTCCAGTCACCATCACCCATCTCGTATGCCGTCTTCTGCTTGAAAAAAAAAAAAAACAGACAAGTGTTAGCAAGTCTATCTATTGACTTATGTCGAGAAGGCGAGAATCATCGTTACAGATCGAGTGAGCGCGTGAATGTCAATTGTACTCCACAATTGTTGTACTGATATG
+
CCCCCFFFFFFFGGGGGGGGGGHHHGHHHHHHHHHHHHHHHHHGHGGGGGHHHHHHHHHHHGGGGHHHHHHHGHHHGHHHHHHHHHHHHHHHHHHHFGHHGHHGGHHHHGGGHGHHGHHHHGHHHHGCCC/<//>.<00000.=00000000/000<00000;0000000000:.-;./::--;-9000000;...00000...0.:00-9--9..0000000000000000/0.00090.:0000;0000
@M03495:530:000000000-LYBTV:1:2105:20205:16072 1:N:0:CATCACCC+TGCTATAT
GTCAGCATGTGAGCTTTGGAATTAGTAAATTCGTTGACGACAGAAGGAGCAAGATAACGACCACAGGGAGGGTGGTTTATCAACGGCAAAATATAGATCGGAAGAGCACACGTCTGAACTCCAGTCACCATCACCCATCTCGTATGCCGTCTTCTGCTTGAAAAAAAAAAAAAACAACAGTACTACATACAGAACACATAGAAGATAAATAGTCAAAATTCTCAAAAAGAAATCATACAATAAAACGATAA
+
DDDEEFFFFFFFGGGGGGGGGGHHHHHHHHHHGHHHHHGGGGGHHHHHHHHHHHHHHHGGGGGHHHHGGGGGEFGEFHHHHHHHGGGGGHHHHHHHHHHHGGGGHHGHHHHGHHHGHHHHHHHHHHHHHHHHHHHHGC?GGHFGHHHHGEFHGGHHHHHHHHHHHGGGGGA99<...../111111<110<110//<.0011110111111011:110001111100..../1<:1110<110110-..<.
@M03495:530:000000000-LYBTV:1:2105:5761:16074 1:N:0:CATCACCC+TGCTATAT
GTCAGCATGTGAGCTTTGGAGTGAAATCTCTTGTCTTAAGGAATAAAGGAAAAAGATTCCGTCGGAGGCTCGGTGCTCTACAGGTTCAACCTTTGTACTCTATTATTGCCTCACATTCCATCTCTTGTGAAAATATATTTGATTGGCTTTTCTGCAGGTTGTTTGCCAGGACTTTCCAAGACCTCCACTAGAAAACACAATAAACTTTTTGGAAGCTGGACAACTATCTTCATTTTTCAGAAACAGTGAAC
+
CCCCCFFFFFFFGGGGGGGGGGHHHHHHHHHHHHHHHHHHHHHHHHHHHHHHHHGGHIHIHHHGGGGGGHHGGGGGHHHHHHHHHHHHHHHHHHHHHHHGHHHHHHHHHHHHHHHHHHHHHHHHHHHHHHHHGHHHGHHHHHGFDHHGHHHHHHHHHHHHHGHHHHHHHHHHHGHHHGHFFHHHHHHHHHFFGHHGHGHEGGDGHHHHHHGCHGHHHHHEGFHGHHGHHHGGGGGGGGGFGGGGGGFGFF9
@M03495:530:000000000-LYBTV:1:2105:5604:16076 1:N:0:CATCACCC+TGCTATAT
GTCAGCATGTGAGCTTTGGTCCAGCCTGAGTCCTGGTTTATCAACGGCAAAATATAGATCGGAAGAGCACACGTCTGAACTCCAGTCACCATCACCCATCTCGTATGCCGTCTTCTGCTTGAAAAAAAAAAAAAAACCACAACTAACACGTTCTGAAAACAGAACTAACTATATGACAAACATACATAAAACAGCAACTGCAACATCAACGAAGCACTCATGAAGATACTTCTGTGACGACAACCACTACC
+
AABBBFFFFFFFGGGGGGGGGGHHHGHHHHHHHHHHHHHHHHHHHGGGGGHHHHHHHHHHHGGGGHHHHHHHGHHHEFHHHHHHHHHHHHHHHHHHHGG3FHHGGHHHHGGGHGHHGHHHHFGDGHGGDC///<>-....<<<//0///..=/:0000;/./://000/9000000000/..90090900009/.//.//00:0./9///....-/.////////;///:/9/;////..---....///.
@M03495:530:000000000-LYBTV:1:2105:3120:16088 1:N:0:CATCACCC+TGCTATAT
GTCAGCATGTGAGCTTTGGAATTAGTAAATTCGTTGACGACAGAAGGAGCAAGATAACGACCACAGGGAGGGTGGTTTATCAACCGCAAAATATAGATCGGAAGAGCACACGTCTGAACTCCAGTCACCATCACCCATCTCGTATGCCGTCTTCTGCTTGAAAAAAAAAAAAAAACAAAATAAAATGTACTTAGCAAAAATTATTATCACAGATAACCTCCTATCTCCACTATATCACGTATCAAAATGAT
+
CCDDDFFFFFFFGGGGGGGGGGHHHHHHHHHHGHHHHHGGGGGHHHHHHHHHHHHHHHGGGGGHHHHGGGGGGFGGGHHHHHHHHGGGGGHHHHHHHHHHGGGGHHHHHHHGHHHGHHHHHHHHHHHHHHHHHHHHGF0GGHFGHHHHGGGHGHHHHHHHHHHGHGGGGG:;9--:;.99000B000;:BB0000000/;.0000:000000000:000/./0009000/0/009000..;0.00000000
@M03495:530:000000000-LYBTV:1:2105:19580:16113 1:N:0:CATCACCC+TGCTATAT
GTCAGCATGTGAGCTTTGGTCCAGCCTGAGTCCTGGTTTATCAACGGCAAAATATAGATCGGAAGAGCACACGTCTGAACTCCAGTCACCATCACCCATCTCGTATGCCGTCTTCTGCTTGAAAAACAAACATGCGGGCATTCCCGACGCTGACATCATGTCGGCCGTGATATCTCGCTCCGTGGCCCTCTGTGCTCACGCTCCTCGCTCTTTCTGACCTGGAGCCTATACCGTCTGCATCTCTCCTACCC
+
AAAAAFDD1B3FBGFFG11FFG110FGC00FGGGD0BGCGGDF2F0/AAAA0B1DAEHHFA/AFEFFGFHFG/>>FCB2FGHH1EGH1@FEGHHHHHFBF@FA//FC2@EEEFFFFBBBF101<10</<F/011<///<<0<?11/<A/<..CC11>>F000.<-<---;/00000...::;.;--;.;9/00000009..9..//.----9;9///999------//////----9///9:///////;-
@M03495:530:000000000-LYBTV:1:2105:8163:16113 1:N:0:CATCACCC+TGCTATAT
GTCAGCATGTGAGCTTTGGAATTAGTAAATCGACAGAAGGAGCAAGATAACGACCACAGGGAGGGTGGTTTATCAACGGCAAAATATAGATCGGAAGAGCACACGTCTGAACTCCAGTCACCATCACCCATCTCGTATGCCGTCTTCTGCTTGAAAAAAAAAAAACACAACAACATAGTCAGTCTGGCACGAAAATTGCTGTATGTATACATAGTCGCACGCGTACTCGACTACGAAATAGATAAGACTCA
+
CCCCCFFFFFFFGGGGGGGGGGHHHHHHHHHGHGGGHHHHHGHHHHHHHHHGGGGGHHHHGGEGGEFGGGHHHHHHHGGGGGHHHHHHHHHHGGGGGHHGHHHHGHHHGHHHHHHHHHHHHHHHHHHHHGGBGHHGGHHHHGGGHGHHHHHHHHGHFFGGGG-:-:..:...:.:/00000;90;0/0:0..9.-000;;090000000;0:000:.----;:---.0..-9-/....:000;00000000
@M03495:530:000000000-LYBTV:1:2105:10885:16126 1:N:0:CATCACCC+TGCTATAT
GTCAGCATGTGAGCTTTGGTCCAGCCTGAGTCCTGGTTTTCAACGGCAAAATATAGATCGGAAGAGCACACGTCTGAACTCCAGTCACCATCACCCATCTCGTATGCCGTCTTCTGCTTGAAAAAAAAAAAAATCACAAAACGCAGACCGTGAAAAAAGTCGAGTAAGATAAAAACAAATGTCAAACATTCAAGAAGTAGGAACTAGACGACGTTACAGAAACACGCACAAATATATGTGTGCGACACTTT
+
CCCDEFFFFFFFGGGGGGGGGGHHHGHHHHGHHHHHHHHGHHHHGGGGGHHHHHHHHHHHGGGGHHHHHHHGHHHGHHHHHHHHHHHHHHHHHHHHGHGHHGFFHHHHGGGHGHHGHHHHGHHHHGGGC//>/?11111000-----.<-....11.<.01..-0.11111111:.<<.1111<<<0.0111110</11<001:0000<.-<--./.10<00//..-<--/.111<11111.:..--<01<
@M03495:530:000000000-LYBTV:1:2105:11980:16139 1:N:0:CATCACCC+TGCTATAT
GTCAGCATGTGAGCTTTGGAGTGAAATCTCTTGTCTTAAGGAATAAAGGAAAAAGATTCCGTCGGAGGCTCGGTGCTCTACAGGTTCAACCTTTGTACTCTATTATTGCCTCACATTCCATCTCTTGTGAAAATATATTTGATTGGCTTTTCTGCAGGTTGTTTGCCAGGACTTTCCAAGACCTCCACTAGAAAACACAATAAACTTTTTGGAAGCTGGACAACTATCTTCATTTTTCAGAAACAGTGAAC
+
BBBBBFFFFFFFGGGGGGGGGGHHHHHHHHHHHHHHHHHHHFGHHHHHHHHHHHGGHHHHHHHGGGGGGHHGGGGGHHHHHHGHHHHHHHHHHHHHHHHHHHHHHHHHGHHHHHHHHHHHHHHHHHHHHHHHHGHHHHHHHHHHHHHHHHHHHHEHHHHHHGHHHHHHHEHHHHHHHGHHHGHHHHHHHHHDHHHHHHHEGG0=GHFHHHGCF0GHGHFHHGGEHHHHHHGGGGGGGGGGFCFFGGFFBF:
@M03495:530:000000000-LYBTV:1:2105:13162:16157 1:N:0:CATCACCC+TGCTATAT
GTCAGCATGTGAGCTTTGGAGGGCAAGAAGTGGTTGTGACATTGCTGGTTTATCAACGGCAAAATATAGATCGGAAGAGCACACGTCTGAACTCCAGTCACCATCACCCATCTCGTATGCCGTCTTCTGCTTGAAAAAAAAAAAATACAACCAAAAGCACTACGTGCACATAGCGCTGTGGTGCTAAGACCTCTCGTCACTGATGAGTATCATAGTGTACTGTGTATCGACTGTGATACACTGTATCATTT
+
CBCBCFFFFFFFGGGGGGGGGGGGGGGHHHHGHGGGGGHHHHHHHHHHHHHHHHHHHGGGGGHHHHHHHHHHHGGGGHHHHHHHGHHHGHHHHHHHHHGHHHHHHHHHHGG3GHHGGHHHGEEGHGHGHHHHHFHHHGGGCF/-<0<1000.<.../.0/0:/../..000000--.-./9/.0000000/000/;....9000000:00;0000000:0000000009.-..0:0009000099000000
@M03495:530:000000000-LYBTV:1:2105:8423:16158 1:N:0:CATCACCC+TGCTATAT
GTCAGCATGTGAGCTTTGGAGTGAAATCTCTTGTCTTAAGGAATAAAGGAAAAAGATTCCGTCGGAGGCTCGGTGCTCTACAGGTTCAACCTTTGTACTCTATTATTGCCTCACATTCCATCTCTTGTGAAAATATATTTGATTGGCTTTTCTGCAGGTTGTTTGCCAGGACTTTCCAAGACCTCCACTAGAAAACACAATAAACTTTTTGGAAGCTGGACAACTATCTTCATTTTTCAGAAACAGTGAAC
+
CCCCCFFFFFFFGGGGGGGGGGGHHHHHHHHHHHHHHHHHHHHHHHHHGHHHHHGGHIHHHIHGGGGGGHHGGGGGHHHHHHHHHHHHHHGHHHHHHHHHHHHHHHHHHHHGHHHHHHHHHHHHHHHGGHFHHGHHHHHHHHHHHFHGHHHHHHGHHHHHHGHHHHHHFHHHHHHFHHDHHHHHHHHGHHHBHDGHHHHGFH0GHHHHHHGFEGFFHGGHHHHHHGHHHHGGGGGGGGGGGFGGGGGGGG9
@M03495:530:000000000-LYBTV:1:2105:9761:16175 1:N:0:CATCATCC+TGCTATAT
GTCAGCATGTGAGCTTTGGAATTAGTAAATTCGTTGACGACAGAAGGAGCAAGATAACGACCACAGGGAGGGTGGTTTATCAACGGCAAAATATAGATCGGAAGAGCACACGTCTGAACTCCAGTCACCATCATCCATCTCGTATGCCGTCTTCTGCTTGAAAAAAAAAAAAAAACAAGTATCATTAGCAGTTGACAAACATAAGTATGCATAGTATAAGTATAAAGATGACTAGCATATCATACTAATAA
+
EEEEEFFFFFFFGGGGGGGGGGHHHHHHHHHHGHHHHHGGGGGHHHHHHHHHHHHHHHGGGGGHHHHGGGGGEFGFGHHHHHHHGGGGGHHHHHHHHHHHGGGGHHHHHHHGHHHGHHHHHHHHHHHHHHHHHHHHHH1GHHGGHHHHGGGHGHHHHHHHGHHHHGGGCF<<-9<.../111<::1<1:101111:11/..0111<11111110111111<1111111<:<0110/011111111<11111
@M03495:530:000000000-LYBTV:1:2105:26269:16176 1:N:0:CATCACCC+TGCTATAT
GTCAGCATGTGAGCTTTGGTCCAGCCTGAGTCCTCTGGTTTATCAACGGCAAAATATAGATCGGAAGAGCACACGTCTGAACTCCAGTCACCATCACCCATCTCGTATGCCGTCTTCTGCTTGAAAAAAAAAAAAAAAAACACAAAGCCACACAAAATACGTAATATCGAGCTATAAGTAAGTTCATCATAAAATCTTGTAATCAACGCACACTAGAGCTCATGTCTAGATGTTGCGCGTCAAGCTCACTC
+
CCDDCFFFFFFFGGGGGGGGGGHHHGHHHGHHHHHHHHFHHHHHHHHGGGGGHHHHHHHHHHHGGGGHGHHHHHGFHHGHHHHHHHHHHHHHHHHHHHHGF3BFGFGHHGFFGGEGHHGHGHGFEGHGCDDGGC<--><-......//;:/......000.00..000.....00000;000000000;:00000:000:000000/.----.:/0000000;0:0000000000:---9-..00000:0:
@M03495:530:000000000-LYBTV:1:2105:28204:16187 1:N:0:CATCACCC+TGCTATAT
GTCAGCATGTGAGCTTTGGAGTGAAATCTCTTGTCTTAAGGAATAAAGGAAAAAGATTCCGTCGGAGGCTCGGTGCTCTACAGGTTCAACCTTTGTACTCTATTATTGCCTCACATTCCATCTCTTGTGAAAATATATTTGATTGGCTTTTCTGCAGGTTGTTTGCCAGGACTTTCCAAGACCTCCACTAGAAAACACAATAAACTTTTTGGAAGCTGGACAACTATCTTCATTTTTCAGAAACAGTGAAC
+
AAAAAF5BDB@DEFDCGGCFEGHFF5AGDGBGHFHHFHH5A3FEEGBFFHCGCGEEGHHFHBGGG?EEEGGGC>1>FFHFFGGE3BGHBG1GFGF@GHGGH@FGFFFGHEHHBEFHHHDDFGFEGHHHHHHGHHHHHFHHHGHGFHGHGHG2FD1FHHGHFGHHHHHHHE/FFHHHHHHGHHGHHHHHBBGFFFHHHHG.GFDBFHFHHFCCFHHHB0:;GGHEHHF;;FFBFGEGGFBBC9/BBF;BFF0
@M03495:530:000000000-LYBTV:1:2105:24824:16198 1:N:0:CATCACCC+TGCTATAT
GTCAGCATGTGAGCTTTGGAGTGAAATCTCTTGTCTTAAGGAATAAAGGAAAAAGATTCCGTCGGAGGCTCGGTGCTCTACAGGTTCAACCTTTGTACTCTATTATTGCCTCACATTCCATCTCTTGTGAAAATATATTTGATTGGCTTTTCTGCAGGTTGTTTGCCAGGACTTTCCAAGACCTCCACTAGAAAACACAATAAACTTTTTGGAAGCTGGACAACTATCTTCATTTTTCAGAAACAGTGAAC
+
DDDDCFFFFFFFGGGGGGGGGGHHHGHHHHHHHHHHHHHHHGGHHHHHHGHHHHGGHHIHHIHCGGGGGHGGGGGGHHHHHHHHHHHHHHHHHHHHHHHHHHHHHHHHHGHHHHHHHGHHHHHHHHHHHHHHHHHHHHHHHHHHHHHHHHHHHHHHHHHHHGHHHHHHGHHHHHGHHHHGHHGHHHHHHHHFFGFFHHHGHDDHHHHFGHGGEHHHHHHEHFHFHFHHHHGGGGGGGGHGGGGGGGGFGG0
@M03495:530:000000000-LYBTV:1:2105:23383:16204 1:N:0:CATCACCC+TGCTATAT
GTCAGCATGTGAGCTTTGGATGGTTCTGGTTTATCAACGGCAAAATATAGATCGGAAGAGCACACGTCTGAACTCCAGTCACCATCACCCATCTCGTATGCCGTCTTCTGCTTGAAAAAAAAAAAAACAGACAATCGCATTAAAACGAGCTGCGGATCGTAGTCATAGAGTGTGATAATGAACATAATAGACAGCATGAGATGTGTATCAGCACAACGCATGTACATGGTATAACTCTCACATCATGATTG
+
DDDDDFFFFFFFGGGGGGGGGGGHHHHHHGHHHHHHHHGGGGGHHHHHHHHHHHGGGGHHHHHGHGHHHGHHFHHHHHHHHGHHHHHHHHGG3FGHGEHHHHGGGHGHHHHHHHGHHGHGGGF//////01000<1.....11111-..-.00-----./...0000000000000000;0000000000000/./0000;;000:0000000.//.:--..:00;00/:000000;0000:000000000
@M03495:530:000000000-LYBTV:1:2105:7204:16206 1:N:0:CATCACCC+TGCTATAT
GTCAGCATGTGAGCTTTGGATGGTTCTGGTTTATCAACGGCAAAATATAGATCGGAAGAGCACACGTCTGAACTCCAGTCACCATCACCCATCTCGTATGCCGTCTTCTGCTTGAAAAAAAAAAACCCAAACCCCTATATATTTTGAGGCTGTTACAGCTATTATTACTAGTAATCCCCTTAAGAATGGACATTAAATGACAATTAGACAGTGATACAGAAAACCCTGTGGGACTCGATGTACTGTATAAA
+
BCCCCFFFFFFFGGGGGGGGGGGGGHHHHHHHHHHHHHGGGEEGHHHHHGHHHHGGGGHHHHHHHGHHHGFGHHHHHGHHHHHHHHHHHHGF3GHHGGGHHHGGGHGGHGGHGH0FGFHGFG/@///?//0/?//<<1111<1=11..0.<0000=000000000=00000000;0;0./:::0<000/00000;;B000000:000000/0;0;00000/://9..;:0/....9..//.////9//;:/
@M03495:530:000000000-LYBTV:1:2105:7436:16213 1:N:0:CATCACCC+TGCTATAT
GTCAGCATGTGAGCTTTGGTCCAGCCTGAGTCCTGGTTTATCAACGGCAAAATATAGATCGGAAGAGCACACGTCTGAACTCCAGTCACCATCACCCATCTCGTATGCCGTCTTCTGCTTGAAAAAAAAAAAACAGACAATAGTAATTGTCTTAAGCCATGTATCGCACTTAAACTAGCACGCTCGCATGTGTAGAGTCATAGATCTATGCTACTTATAGCAACTGCGATACATGGTACACGTGTATCTCT
+
DDEEEFFFFFFFGGGGGGGGGGHHHGHHGHHHHHHHHHHHHHHHHGGGGGHHHHHHHHHHHGGGGHHHHHHHGHHHGHHHHHHHHHHHHHHHHHHGHGH3GHHGGHHHHGGGHGHHHHHHHHHHHHGGCG?/>//010001=1=1111111111=<0</101111...--011<0110/<0--..---..<111111:0:111:11111101:1011111111.//0<-..-111/1111<9..:/11111
@M03495:530:000000000-LYBTV:1:2105:16183:16223 1:N:0:CATCACCC+TGCTATAT
GTCAGCATGTGAGCTTTGGAATTAGTAAATTCGTTGACGACAGAAGGAAGATAACGACCACAGGGAGGGTGGTTTATCAACGGCAAAATATAGATCGGAAGAGCACACGTCTGAACTCCAGTCACCATCACCCATCTCGTATGCCGTCTTCTGCTTGAAAAAAAAACATCCCCAGTATGTATTCTTCTTATTTCTTCCTCCCCCTATGAACGACGAGCATTAGCTGTTTGCCCCATGCATATAAGCATGTA
+
3>AAAFDFFFF5AAGGDDF4GDFHGHHFHHHFEFEGHFEEFEEFHFHHFCFEHHHEGEEGEEGGFGEEE1?>1??BEEF@FE@EGGHGGFFHFHHHAAFGC00FGHFFEHHGEDDGHFHFFHHHHHHDGH1@FEHF1FCFD<C1?@?@GGD11<F110<1=G?---..00;:EF./9C000;9900;BFBF0;B000;9BBADDA.0000;C.;-9-9=//////9/;////9..;;B9BFF/://B9///
@M03495:530:000000000-LYBTV:1:2105:24396:16227 1:N:0:CATCACCC+TGCTATAT
GTCAGCATGTGAGCTTTGGACTCCTGACTGGTTTATCAACGGCAAAATATAGATCGGAAGAGCACACGTCTGAACTCCAGTCACCATCACCCATCTCGTATGCCGTCTTCTGCTTGAAAAAAAAGACACACTCTCCTGCACTCCAGCAATCTACCTCCTTAGTCCCAAAATTGCTTCTACCTGAAACTGACGCCTACTCGAGCTCTTCTGTCTTTCTTACCTGGATGCAAACCATCGAAAGTCTCTCCTGA
+
BBBBBFFFFFBFGFGGGCGEFGGHHFDGH54AFC4FFFAFA22AEG2G3GFFBHHHGGCEFAGFHHH?AEGED@3FGFGGHGDGH33GE3?1F3C@GH1>?3FFE?EGFF4BDFEG033GF//</?2222?@222222@F22001?00011111?11.0=11111<100>1<0000000<<00/000=00/..-../00....90000;0;0;;000;09/00./9//0009..0/9//..9/BBB/;///
@M03495:530:000000000-LYBTV:1:2105:9070:16229 1:N:0:CATCACCC+TGCTATAT
GTCAGCATGTGAGCTTTGGAGTGAAATCTCTTGTCTTAAGGAATAAAGGAAAAAGATTCCGTCGGAGGCTCGGTGCTCTACAGGTTCAACCTTTGTACTCTATTATTGCCTCACATTCCATCTCTTGTGAAAATATATTTGATTGGCTTTTCTGCAGGTTGTTTGCCAGGACTTTCCAAGACCTCCACTAGAAAACACAATAAACTTTTTGGAAGCTGGACAACTATCTTCATTTTTCAGAAACAGTGAAC
+
BABBBFFFFFFDGGGGGGGGGGFHHHHHHGHHHHHHHHHHHBFGHHHGFHHHHHGGHHHHGFHECGGGGHGFEGEGHHGHHHHHHHHHHHHHHHHGHHHGHHHHHHHHHHHGHHHFHHHHHGHHGHHHF4?FGGHHHHHHHFHEG0?GHHHHHHFHFHFHHGHHHGHHHGHHHHHHHGHGHHHHHGGHHGHBGHFHHGHEDD0DGBGHHHGGFHHHHH::GGHFHHHFFHGGGGFBFFGFGGGFFGCBFG0
@M03495:530:000000000-LYBTV:1:2105:25974:16246 1:N:0:CATCACCC+TGCTATAT
GTCAGCATGTGAGCTTTGGAATTAGTAAATTCGTTGACGACAGAAGGAGCAAGATAACGACCAAGGGAGGGTGGTTTATCAACGGCAAAATATAGATCGGAAGAGCACACGTCTGAACTCCAGTCACCATCACCCATCTCGTATGCCGTCTTCTGCTTGAAAAAAAAAAAAAAGACATAATATAGTCATCTGTAAATACCACTATTAGAGAATCTAGAGACTGACGCAACTCTGATCGGGAATATCGAGAG
+
CDCDDFFFFFFFGGGGGGGGGGHHHHHHHHHHGHGHHHGGGGGHHHHHHHHGHHHHHHGGGGGHHGGHGGGEFGEGHHHHHHHGGGGGHHHHHHHHHHHGGGGHHGHHHHGHHHGHHHHHHHHHHHHHGHHGHHHGF=FGHGGHHHHGDGHGHHHHHHH0GHHEGGCEF--9-../<00<000000000<00::0000<0<00/00:00000000:0000/0000..-9-/00:000..---/000....-
@M03495:530:000000000-LYBTV:1:2105:12397:16301 1:N:0:CATCACCC+TGCTATAT
GTCAGCATGTGAGCTTTGGAGGGCAAGAAGTGGTTGTGACATTGCTATGGCAGCTAACAGGGAGGGTGGTTTATCAACGGCAAAATATAGATCGGAAGAGCACACGTCTGAACTCCAGTCACCATCACCCATCTCGTATGCCGTCTTCTGCTTGAAAAAAAAAAAACACAGCATACACACACGCAAATGAAATGTGAACGCGTCTAAACAAGACACTGTCTACGTTTAAGTGACTGGCGACATTGCTCACA
+
DCDDDFFFFFFFGGGGGGGGGGGGGGGHHHHHHHGGGGHHHHHHHHHHHHHHGGHHHHHHHGEGGGEFGFGHHHHGHHGGGGGGHHHHHHHHHHGGGGHHHHHHHGHHHGHHHHHHHHHHHHHHHHHHHHE@CHHHGGEHHHGGGHGHHHHHHHHHHGHCGG@@<-.<.<../000=00...-<---0000000<000<..---..0000.//<//0000000..//.00000000..----.000000<0
@M03495:530:000000000-LYBTV:1:2105:11290:16313 1:N:0:CATCACCC+TGCTATAT
GTCAGCATGTGAGCTTTGGAATTAGTAAATTCGTTGACGACAGAAGGAGCAAGATAACGACCACAGGGAGGGTGGTTTATCAACGGCAAAATATAGATCGGAAGAGCACACGTCTGAACTCCAGTCACCATCACCCATCTCGTATGCCGTCTTCTGCTTGAAAAAAAAAGACTTTCCAAGACCTCCACTAGAACACACAATAATCTTGTTGGTAGCTGGACCACTATCACCATTTTTCCGAACAAGTGGAC
+
BBBBBFFFFFFFGGGGGGGGGGHHFGHHHHHFGHHHGHGFEGGFHHGHHHHHH2GFGHGGGGGGFHHGCFGGEFGFGHHHHHHFGGGGGHHHHHHHHHHHGGGGHHHHHHHCFGHFHHHFBGGHHHHDHHHHHFFGGHCGGHGGGHHFFGGFGDDGFHHHFGB<CD-@;.:/0000;;F0CF/00.//0;90009CAD..99C000000/...9B///....;.///;/;.//;;////...--;9////;
@M03495:530:000000000-LYBTV:1:2105:17715:16349 1:N:0:CATCACCC+TGCTATAT
GTCAGCATGTGAGCTTTGGAGTGAAATCTCTTGTCTTAAGGAATAAAGGAAAAAGATTCCGTCGGAGGCTCGGTGCTCTACAGGTTCAACCTTTGTACTCTATTATTGCCTCACATTCCATCTCTTGTGAAAATATATTTGATTGGCTTTTCTGCAGGTTGTTTGCCAGGACTTTCCAAGACCTCCACTAGAAAACACAATAAACTTTTTGGAAGCTGGACAACTATCTTCATTTTTCAGAAACAGTGAAC
+
CCCCCFFFFFFFGGGGGGGGGGGHHHHHHHHGHHHHHHHHHHHHHHHHHHHHHGGGHHHIHGHCCGGGGHHGGGGGHHHHHHHH3FHHHHHHHHHFHHHHHHHHHHHFHHHHHHHHHHFGFFHHHHGHHHBHHGFHHHHHHHHHHHHHHHGHGHGHHHHHGGHHHHHHHGHHHHHHHHBGFHHHHHHHHHHBHHHHHGHGDG<GHHHHHHGGFGHGHFGHHHGHHHHHHHGGGGFGGGGGGGGGEGFGFF0
@M03495:530:000000000-LYBTV:1:2105:14484:16352 1:N:0:CATCACCC+TGCTATAT
GTCAGCATGTGAGCTTTGGAGTGAAATCTCTTGTCTTAAGGAATAAAGGAAAAAGATTCCGTCGGAGGCTCGGTGCTCTACAGGTTCAACCTTTGTACTCTATTATTGCCTCACATTCCATCTCTTGTGAAAATATATTTGATTGGCTTTTCTGCAGGTTGTTTGCCAGGACTTTCCAAGACCTCCACTAGAAAACACAATAAACTTTTTGGAAGCTGGACAACTATCTTCATTTTTCAGAAACAGTGAAC
+
CCCCCFFFFFFFGGGGGGGGGGHHHHHHHHHHHHHHHHHHHHHHHHHHHHHHHHGGHIIHHIHGGGGGGHHGGGGGHHHHHHHHHHHHHHHHHHHHHHHHHHHHHHHHHHHHHHHHHHHHGHHHHHHHHHHHHHHHHHHHHHHHHGHHHHHHHHGHHHHHHFHHHHHHHHGHHHHHHHHHHHHHHGHHHHGFHHHHHGGGHGHFHHHHHHGCHHHHHHHHHGHHHHHHHHGGGGGGFEGGEGGGFGGFBF0
@M03495:530:000000000-LYBTV:1:2105:9750:16373 1:N:0:CATCACCC+TGCTATAT
GTCAGCATGTGAGCTTTGGAGTGAAATCTCTTGTCTTAAGGAATAAAGGAAAAAGATTCCGTCGGAGGCTCGGTGCTCTACAGGTTCAACCTTTGTACTCTATTATTGCCTCACATTCCATCTCTTGTGAAAATATATTTGATTGGCTTTTCTGCAGGTTGTTTGCCAGGACTTTCCAAGACCTCCACTAGAAAACACAATAAACTTTTTGGAAGCTGGACAACTATCTTCATTTTTCAGAAACAGTGAAC
+
CBCDDFFFFFFFGGGGGGGGGGHHHGHHHHHHHHHHHHHHHHHHHHHHHHHHHHGGHIHHHHHGGGGGGHHGGGGGHHHHHHHHHHHHHGHHHHHHHHHHHHHHHHHHGHHHHHHHHHHHHHHHHHHGHHGHHHHGHHHHHHHHGHGHHHHHHHHHHHHHGGHHHHHHFHHHHHHHHHHHHHHHHHGHHHHEHHHHHHHGHFDGHHHHHHGGGHGEHFGHFHHHHHHHHHGGGGFFFFGGEG;BGGBFGG0
@M03495:530:000000000-LYBTV:1:2105:3033:16388 1:N:0:CATCACCC+TGCTATAT
GTCAGCATGTGAGCTTTGGAATTAGTAAATTCGTTGACGACAGAAGGAGCAAGATAACGACCACAGGGAGGGTGGTTTATCAACGGCAAAATATAGATCGGAAGAGCACACGTCTGAACTCCAGTCACCATCACCCATCTCGTATGCCGTCTTCTGCTTGAAAAAAAAACAATAAAAACTCGACACAACAAGAAAACACACCAGATACACTTAGGTACGAAGAGAACAATGTCAGTGAGGTATACAACGTA
+
CCCCCFFFFFFFGGGGGGGGGGHHHHHHHHHHGHHHHHGFGGGHHHHHHHHHHHHHHHGGGGGHHHHGFFGG>FGGEGHHGHHHGGGGGHHHHHHHHHFGGGGGHHGHHHHGHHHGHHHGHHHHHHHGHGHGHHGHGHBGHHGGHHHHGGGHGHHHHHHFHGHHGGGGG.;.:0:090.00..;.-:.9..///9/9..:.....0000000:00090;...../00//0000000000./0;90000-99
@M03495:530:000000000-LYBTV:1:2105:18584:16405 1:N:0:CATCACCC+TGCTATAT
GTCAGCATGTGAGCTTTGGAGTGAAATCTCTTGTCTTAAGGAATAAAGGAAAAAGATTCCGTCGGAGGCTCGGTGCTCTACAGGTTCAACCTTTGTACTCTATTATTGCCTCACATTCCATCTCTTGTGAAAATATATTTGATTGGCTTTTCTGCAGGTTGTTTGCCAGGACTTTCCAAGACCTCCACTAGAAAACACAATAAACTTTTTGGAAGCTGGACAACTATCTTCATTTTTCAGAAACAGTGAAC
+
CBCCDFFFFFFFGGGGGGGGGGHHHGHHHHHHHHHHHHHHHEHHHHHHHHHHHHGGHIIHHIHGGGGGGHHGGGGGHHGHHFHHHHGHHHHHHHHHHHGHHHHHHHHHHHHHHHHHHHHHHHHHHHHHHHFHHHHHHHHHHHHHHHHGHHHHHHHHGHHHHGHHHGHHHHHHHHHHHGDGHHHHHHHGHHFDGGHHHHGGHGFHHGHGGGGCHHHHHHHHHFHGHHHHEHGGGGFGGGFGGFFGGGFGFG:
@M03495:530:000000000-LYBTV:1:2105:17565:16414 1:N:0:CATCACCC+TGCTATAT
GTCAGCATGTGAGCTTTGGAATTAGCTGGTTTATCAACGGCAAAAATAGATCGGAAGAGCACACGTCTGAACTCCAGTCACCATCACCCATCTCGTATGCCGTCTTCTGCTTGAAAAAAAAAAAAACACATGATAGCCTATCCTTCCTCAGAGCACATGAGACAACTACGTGTTTTCGCCCTGTGTCACATCGCTTACATATCGTGTCGCTGAACTAATATATCACGTTGCTCATCATACTCATCATATAC
+
CCDDDFFFFFFFGGGGGGGGGGHHHHHHHHHHHHHHHHGGGGGHHHHHHHHHHGGGGHHHHHHHGHHHGHHHHHHHHHHHHHHHHHHHHGHFHHHGGHHHHGGGHGHHHHHGHGHHHHGGGG////?/0/?11=111>111101<10110000/0./000<00/<.000.;//://0-...;.00;900000....:0000009/..9..:..90000009;0000.....00;9000;00000090;000
@M03495:530:000000000-LYBTV:1:2105:11378:16415 1:N:0:CATCACCC+TGCTATAT
GTCAGCATGTGAGCTTTGGTTTATCAACGGCAAAATATAGATCGGAAGAGCACACGTCTGAACTCCAGTCACCATCACCCATCTCGTATGCCGTCTTCTGCTTGAAAAAAAAAAAAAAAAACACCATACATATCCCCCGATCAGAACTCACGCTCATAAATCGTGTTCATAACTCAAATTTGTTAGACACGTGTTGAAACGCGTATTACTATAGCACACGTACGTACACAGCTGATGGTACGACATTATGA
+
CBCDEFFFFFFFGGGGGGGGGGHHHHHHGGGGGHHHHHHHHHHHGGGGHHHHHHHGHHHGHHHHHHHHHHHHHHHHHHHHGGGHHHGGHHHHGGGHGHHHHHHHHHHGHGGGGG@<///--.<0..1</01<1110..----.001/1100<....111111.<.9.11<1101100011<11/:11<1/.../.91110.----.<11:111111</.<./.-/:..10..000010011..<-.1<111
@M03495:530:000000000-LYBTV:1:2105:23849:16443 1:N:0:CATCACCC+TGCTATAT
GTCAGCATGTGAGCTTTGGAGGGCAAGAAGTGGTTGTGACTGGTTTATCAACGGCAAAATATAGATCGGAAGAGCACACGTCTGAACTCCAGTCACCATCACCCATCTCGTATGCCGTCTTCTGCTTGAAAAAAAAAAAAAATCAACACGACTTTAAGACGGGAAGTAATAACGCACCACCAAAAAGCTCGACAATCTATTCGGGTTGTGAAACTAAAGCTGGGATGGATTCAATCTGTACGTTCATTTCT
+
BBBBBFFFFFFFGFGGGGFGCGGGGGGHHHHHHFGFFGHHHFGHHHHHHHGHGGGGGHHHHHHHHHHHGGAEFGHHHHHGHHHGHHHGHHHHHHHHHGHHHFFG/BCFHFGFGFFFGDEHGHHHHGHF0CGFFCCCFG?-<<</00<0..--.;000000..;.-.;;000;0.;:-;9..;......9/.--.-//9////...;.;..9///////////.../:.////////////;.././///9/
@M03495:530:000000000-LYBTV:1:2105:25022:16453 1:N:0:CATCACCC+TGCTATAT
GTCAGCATGTGAGCTTTGGACTCCTGACTGGTTTATCAACGGCAAAATATAGATCGGAAGAGCACACGTCTGAACTCCAGTCACCATCACCCATCTCGTATGCCGTCTTCTGCTTGAAAAAAAAAAATAGTAAGATATCAGATCCGTAATCTCAAGTTGCCCTCAGTCAAGACCCTACAAATCACTGACTACTCACGTCACTCGTGCCAGGGTCTTGATAACGCATCCGACTCGGTTCCTCCTCTTACCGC
+
CCCDDFFFFFFFGGGGGGGGGGHHHHHHHGHHHHHHHHHHGFGGGHHHHHHHHHHHGGGGHHHHHHHGHHHGHHHHHHHHHHHGHHHHHHHHGF3FGHFGHHHGFGGHGHHEHHHHEGHHHCGG<B/022211111111111=1=0/<..1<<=111<11111..00000<0//.//.00000:0;0000</000:...9.0:...:.00../:/00000;0.-9;9/..-99..:..000://::00/.-
@M03495:530:000000000-LYBTV:1:2105:8188:16453 1:N:0:CATCACCC+TGCTATAT
GTCAGCATGTGAGCTTTGGAGTGAAATCTCTTGTCTTAAGGAATAAAGGAAAAAGATTCCGTCGGAGGCTCGGTGCTCTACAGGTTCAACCTTTGTACTCTATTATTGCCTCACATTCCATCTCTTGTGAAAATATATTTGATTGGCTTTTCTGCAGGTTGTTTGCCAGGACTTTCCAAGACCTCCACTAGAAAACACAATAAACTTTTTGGAAGCTGGACAACTATCTTCATTTTTCAGAAACAGTGAAC
+
CBCCCFFFFFFFGGGGGGGGGGHHHHHHHHHHHHHHHHHGHHHHHHHHHHHHHHGGHIHHHHHGGGGGGHHGGGGGHHHHHHHHHHHHHHHHHHHHHHHHHHHHHHHHHHHHHHHHHHHHHGHHHHHHHHHHHGFHHHHHHHHHFHHHHHHHHHGHHHHHHGHHHHHHHEHHHHHHHHGHHGHHHHHHHHHHGHHHHHHEGDDGHFHHHHGGHHGHHHHHHFHHHHHHHHGGFFFGGGGGGFGFGGGGGF0
@M03495:530:000000000-LYBTV:1:2105:8472:16461 1:N:0:CATCACCC+TGCTATAT
GTCAGCATGTGAGCTTTGGTCCAGCCTGAGTCCTGGTTTATCAACGGCAAAATATAGATCGGAAGAGCACACGTCTGAACTCCAGTCACCATCACCCATCTCGTATGCCGTCTTCTGCTTGAAAAAAAAATGTCAGGCTAGAGTGTCGGAGAGGAAAGCGGAATTCCTAGTGTAGTGGTGAAATGCGTAGCTACTAGGAGGAACCCAACTGGCAAGGGCGGCTTTATGGCAGATGACTGACGTCTACGCAC
+
AAAAAFFFFDFBFGGGGGBFECBGFECGBGFG4FGC3BGHHH5BFEA?2FCAFGGGGDEGFFE1EABBG12BE1?BEBDCFGHFGEG3FGGHFHEC?F3B3EGFEHF4B>EEFEBDDHHGBG3E?C@DG/01@22100@@0FF1111?/CC->E0<FHHG--<CGFF0DG000;00/.:.:;0C0GAAD990C0CFBBFB../..;.9.///./0....-----///;/./..;/BB/;/;DEA../9;.;
@M03495:530:000000000-LYBTV:1:2105:28552:16477 1:N:0:CATCACCC+TGCTATAT
GTCAGCATGTGAGCTTTGGAGGGCAAGAAGTGGTTGTGACATTGCTATGGCAGCTAGAAGATAACGACCACAGGGAGGGTGGTTTATCAACGGCAAAATATAGATCGGAAGAGCACACGTCTGAACTCCAGTCACCATCACCCATCTCGTATGCCGTCTTCTGCTTGAAAAAAAAAAAAACATAAAGACGAGTCTCAAATCGATACCTAACGACGTTGCCGAGATAACATAGTCGTCTTGGTACCGATTAG
+
CCCCCFFFFFFFGGGGGGGGGGGGGGGHHHHGGFGGGGHHHGHHHHHHGGHHGGHHHHHHHHGHGGGGGGHHHHGEEEG>FF>FHHHGHHHGGGGGHGHHEGGHHHEGCGFAGHHHHGCGHHGGFFHFHHCDFGGHFHHHHHHG==DGG=EGHDGG<EHGGFFDHHB.CGHCEGGE---:..00000;/.--./90000:0....-;000/..---...0----:000000090...;.000000..-..0
@M03495:530:000000000-LYBTV:1:2105:18542:16490 1:N:0:CATCACCC+TGCTATAT
GTCAGCATGTGAGCTTTGGAGTGAAATCTCTTGTCTTAAGGAATAAAGGAAAAAGATTCCGTCGGAGGCTCGGTGCTCTACAGGTTCAACCTTTGTACTCTATTATTGCCTCACATTCCATCTCTTGTGAAAATATATTTGATTGGCTTTTCTGCAGGTTGTTTGCCAGGACTTTCCAAGACCTCCACTAGAAAACACAATAAACTTTTTGGAAGCTGGACAACTATCTTCATTTTTCAGAAACAGTGAAC
+
DDDDDFFFFFFFGGGGGGGGGGHHHHHHHHHHHHHHHHHHHHHHHHHHHHHHHHGGHIHIHHHGGGGGGHHGGGGGHHHHHHHHHHHHGHHHHHHHHHHGHHHHHHHHHHHHHHHHHHHHHHHHHHHHHHHHHHHHHHHHHHHHHHHHHHHHHHHHHHHHHGHHHGHHHHHHHHHHHHGFHHHHHHHHHHHFHHHHHHHGD0<GHHHHHHGGHHHHHHHHGHHHHHHHHHGGGHHHHGGGFFGGGGFGGF0
@M03495:530:000000000-LYBTV:1:2105:3986:16501 1:N:0:CATCACCC+TGCTATAT
GTCAGCATGTGAGCTTTGGTCCAGCCTGAGTCCTGGTTTATCAACGGCAAAATATAGATCGGAAGAGCACACGTCTGAACTCCAGTCACCATCACCCATCTCGTATGCCGTCTTCTGCTTGAAAAAAAAAAAAAAACCGTAATAAGCTCGAGCTGCTCGCGTTCATCCAATGGCTCTCCCAACGCGTCTACAATAATTCATAGTTCAAGTCATACACAGTCAGAATACTGTCCAAATTGCAGTTACTCTTA
+
BBBBBFFFFFFFGGFGGGGGGGHHHGGHGFHHHHGHGDGHFBFGGGFGAEFHHHHFHGHHHGGFGFHHHHHHGHHHGFDEGHHFHHFGHHHGHHDGGE33FDGF1GGGDEEEHFHFEGGFG0?FGFGB/B////--..-..<.0=000<.-.../;0;:-?--./090000////0/0////..---;.;/9;////////99///9///;BB/////;/////99//////////////9/://///9//
@M03495:530:000000000-LYBTV:1:2105:16649:16512 1:N:0:CATCACCC+TGCTATAT
GTCAGCATGTGAGCTTTGGTCCAGCCTGAGTCCTGGTTTATCAACGGCAAAATATAGATCGGAAGAGCACACGTCTGAACTCCAGTCACCATCACCCATCTCGTATGCCGTCTTCTGCTTGAAAAAAAAAAAAAAAAGCAGACAACTGCACGCGACCTACTGATAATATCTCAGGATATGTCATATTATAATCAACTTGGATTAGACTGGTTAGCCTGACATGGTACTACTTGACACTAGTATAGCAATGT
+
CCDDDFFFFFFFGGGGGGGGGGHHHGHHHHHHHHHHHHHHHHHHHGGGGGHHHHHHHHHHHGGGGHHHHHHHGHHHGHHHHHHHHHHHHHHHHHHHHGHFHHHGGHHHHGGGHGHHHHHHHHHHHHGG<BD></---..0//.//<0/0:0.----:.0/00000000000000/000000:000000000000:;0:00000:0:0:0.:00.000.//000/:0000000000000/;0::0000000:
@M03495:530:000000000-LYBTV:1:2105:19047:16516 1:N:0:CATCACCC+TGCTATAT
GTCAGCATGTGAGCTTTGGAGTGAATTCTCTTGTCTTAAGGAATAAAGGAAAAAGATTCCGTCGGAGGCTCGGTGCTCTACAGGTTCAACCTTTGTACTCTATTATTGCCTCACATTCCATCTCTTGTGAAAATATATTTGATTGGCTTTTCTGCAGGTTGTTTGCCAGGACTTTCCAAGACCTCCACTAGAAAACACAATAAACTTTTTGGAAGCTGGACAACTATCTTCATTTTTCAGAAACAGTGAAC
+
DDDDCFFFFFFFGGGGGGGGGGHHHHHHHHHHHHHHHHHHHHHHHHHHHHHHHHGGHHIHHHHGGGGGGHHGGEG?GHHHHHHHHHHHHHHHHHHHHHHHHHHHHHHHHHHHHHHHHHHHHHHHHHHHHHHHHHHHHHHHHHHHGGGHHHHHHHHHHGHHHGHHGHHHHHHHHHHHHHHHHGHHHHHHHHHHHHHHGHHGHHFGHHHHHHG?HHGHHHHHHHHEHHHHHHGGGGGGGGGGGGGGGGGGGG0
@M03495:530:000000000-LYBTV:1:2105:2706:16525 1:N:0:CATCACCC+TGCTATAT
GTCAGCATGTGAGCTTTGGATGGTTCTGGTTTATCAACGGCAAAATATAGATCGGAAGAGCACATGTCTGAACTCCAGTCACCATCACCCATCTCGTATGCCGTCTTCTGCTTGAAAAAAAAAAAAGCTATACAACTACCACAACCCCGTTACATCGCACGATAACACGACTGAACCCAAGTGAAAGCTACTCATCAACTACTCCACTTTCAACGATCATGAAAGTATAGAATCACTCAGAGAACTCATAT
+
BBCCBFFFFFFFGGGGGGGGGGGFGEGFF5BGGHHHHHGGGAEHGGHHHGHHGGFGGGFHCFGFHHHBGHHGFGFEFAGHHHHHHHHGBG1F3FHHFGHHDHGGGGEFGFFHHFE3DGG/EE///</0211?1@?FCG1011/.<CD.-<0..=00...--...;:;/.--../0/.;...00;000/00;00;;900/0//00//////;///....:///9////////9/////////////://///
@M03495:530:000000000-LYBTV:1:2105:5156:16534 1:N:0:CATCACCC+TGCTATAT
GTCAGCATGTGAGCTTTGGAGTGAAATCTCTTGTCTTAAGGAATAAAGGAAAAAGATTCCGTCGGAGGCTCGGTGCTCTACAGGTTCAACCTTTGTACTCTATTATTGCCTCACATTCCATCTCTTGTGAAAATATATTTGATTGGCTTTTCTGCAGGTTGTTTGCCAGGACTTTCCAAGACCTCCACTAGAAAACACAATAAACTTTTTGGAAGCTGGACAACTATCTTCATTTTTCAGAAACAGTGAAC
+
BABCCFFFFFFFGGGGGGGGGGHHHHHHHHHHHHHHHHHHH3GHHHHHHHHHHHGGHHIIHHHGGGGGGHEGFGGGHGHHHHHHHHHGHHHGHHHHHHHHHHHHEHHHGHHHHHHHHHHHHHHHHHHHHHHHHHHHHHHHHHHHHEGFHHHHHHHHHFFGHDHHHHHHHHHHHHHHHHHHHHHHHHHHHHHFHHFGHHGGHGHFHHHHHHG?CFHHGHBGHHGHFHF;CGEFGGGGGGGGGEGGGFGGGF:
@M03495:530:000000000-LYBTV:1:2105:22076:16538 1:N:0:CATCACCC+TGCTATAT
GTCAGCATGTGAGCTTTGGAGTGAAATCTCTTGTCTTAAGGAATAAAGGAAAAAGATTCCGTCGGAGGCTCGGTGCTCTACAGGTTCAACCTTTGTACTCTATTATTGCCTCACATTCCATCTCTTGTGAAAATATATTTGATTGGCTTTTCTGCAGGTTGTTTGCCAGGACTTTCCAAGACCTCCACTAGAAAACACAATAAACTTTTTGGAAGCTGGACAACTATCTTCATTTTTCAGAAACAGTGAAC
+
CCCCBFFFFFFFGGGGGGGGGGHHHHHHHHHHHHHHHHHHHHHHHHHHHHHHHHGGHHIHHHHGGGGGGHHGGGGGHHHHHHHHHHHHHHHHHHHHHHHHHHHHGHHHHHHHHHHHHHHHHHHHHHHHHHHHHHHHHGHHHHHHHFFHHGHHHHHHHHHHHGHHHHHHHGHHHHHHHHGGHHHHHEHHHGF<GHHHHHGGFFGHFHHHHHGCGFFGHHG.CGHHHHHHHHHGGGGHHGGEGGFGGG9FFF9
@M03495:530:000000000-LYBTV:1:2105:14138:16539 1:N:0:CATCACCC+TGCTATAT
GTCAGCATGTGAGCTTTGGAGTGAAATCTCTTGTCTTAAGGAATAAAGGAAAAAGATTCCGTCGGAGGCTCGGTGCTCTACAGGTTCAACCTTTGTACTCTATTATTGCCTCACATTCCATCTCTTGTGAAAATATATTTGATTGGCTTTTCTGCAGGTTGTTTGCCAGGACTTTCCAAGACCTCCACTAGAAAACACAATAAACTTTTTGGAAGCTGGACAACTATCTTCATTTTTCAGAAACAGTGAAC
+
CCCCCFFFFFFFGGGGGGGGGGHHHHHHHHHHHHHHHHHHGHHHHHHHHHHHHHGGHIHIHHHGGGGGGHHGGGGGHHHHHHHHHHHGHHHHHHHHHHHHHHHHHHHHHHHHHHHHHHHHHHHHHHHHGHHHHHHHHHHHHHHHGHGHHHHHHHGHHHHHHGHHHHHHFHHHHHHHHGFHFGHGHHHHHHGHGHHHHHHEDDDGHHHHHHGGFHHHHHFGHHHHHHHHHHGGGGGGGGGGG0FFGEFGGF0
@M03495:530:000000000-LYBTV:1:2105:17505:16567 1:N:0:CATCACCC+TGCTATAT
GTCAGCATGTGAGCTTTGGAATTAGTAAATTCGTTGACGACAGAAGGAGCAAGATAACGACCACAGGGAGGGTGGTTTATCAACGGCAAAATATAGATCGGAAGAGCACACGTCTGAACTCCAGTCACCATCACCCATCTCGTATGCCGTCTTCTGCTTGAAAAAAAAAAAAATACAACAAAATAAGATGTGATGAGACTTATAAGACTTAGGTTCATGTATAAAAAGTAGTGACTAGTAGACACAGTAGT
+
EEEEEFFFFFFFGGGGGGGGGGHHHHHHHHHHGGHHHHGGGGGHHHHHHHHHHHHHHHGGGGGHHHHGFFGGEFGGGHHHHHHHGGGGGHHHHHHHHHHHGGGGHHHHHHHGHHHGHHHHHHHHHHHHHHHHHHHHGHCHHHGGHHHHGGGHGGHHHHHGHGHHHGGGG<-<9.<0000....0011111111<1<0100::11<11011<1011001111:11110.0111/11:1:<B1111//.01<1
@M03495:530:000000000-LYBTV:1:2105:24925:16572 1:N:0:CATCACCC+TGCTATAT
GTCAGCATGTGAGCTTTGGAGTCAGCACTGGTTTATCAACGGCAAAATATAGATCGGAAGAGCACACGTCTGAACTCCAGTCACCATCACCCATCTCGTATGCCGTCTTCTGCTTGAAAAAAAAAAATTCAATTTTTAAAGGTCTACACAGTCATCATTTCTACAACAACATATACATCAATATGGGTTAATCTGTACGATGTAGGACATTCTAGTGCATTCTTACGAATCGTTGTGTTTATCGCACGGAA
+
CCCCCFFFFFFFGGGGGGGGGGHHHHHHHHHHHHHHHHHHGGGGGHHHHHHHHHHHGGGGHHHHHHHGHHHGHHHHHHHHHHHHHHHHHHHHGG3GHHGGHHHHEEFHGFHGGGHFCGFFHGGCBFC0221111?11/?11?11?11=010111>><=11<111100..../00=0<0000:0:00.::.00000<C0....90000:/00000099F00000000......../.:/9/00:...--;-.
@M03495:530:000000000-LYBTV:1:2105:12653:16580 1:N:0:CATCACCC+TGCTATAT
GTCAGCATGTGAGCTTTGGAGTGAAATCTCTTGTCTTAAGGAATAAAGGAAAAAGATTCCGTCGGAGGCTCGGTGCTCTACAGGTTCAACCTTTGTACTCTATTATTGCCTCACATTCCATCTCTTGTGAAAATATATTTGATTGGCTTTTCTGCAGGTTGTTTGCCAGGACTTTCCAAGACCTCCACTAGAAAACACAATAAACTTTTTGGAAGCTGGACAACTATCTTCATTTTTCAGAAACAGTGAAC
+
CBCDDFFFFFFFGGGGGGGGGGHHHHGHHHHHHHHHHHHHHHHHHHHHHHHHHHGGHIHIHHHGGGGGGHHGGGGGHHHHHHHHHHHHHHHHHHHHHHHGHHHHGHHHHHHHHHHHHHHHHHHHHHHHHHGHHHHHHHHHHHHHHFHHHHHHHHHHHHHHHGHHHHHHHAHHHHHHHHGHHHHHHHHHHGGGHHHHHHHGGDGBHHHHHHGFFHGHHHFHHGHHHHHHGFGGGGGGGGHGGGGGGGGGGGB
@M03495:530:000000000-LYBTV:1:2105:1792:16582 1:N:0:CATCACCC+TGCTATAT
GTCAGCATGTGAGCTTTGGAGTGAAATCTCTTGTCTTAAGGAATAAAGGAAAAAGATTCCGTCGGAGGCTCGGTGCTCTACAGGTTCAACCTTTGTACTCTATTATTGCCTCACATTCCATCTCTTGTGAAAATATATTTGATTGGCTTTTCTGCAGGTTGTTTGCCAGGACTTTCCAAGACCTCCACTAGAAAACACAATAAACTTTTTGGAAGCTGGACAACTATCTTCATTTTTCAGAAACAGTGAAC
+
AA1>AF@FF@BFDFGGGGBFGFBGF3FGHHHFHBGHHHHHC1BFGHHHBBGGFFEFHFGHFFGEGCGCGHAAE/E?1GGFHFFHGHHHGHGHHHH2BGHHFHFHEHHHFBFCGEGHEEGFFDFHHHFEGB>1FFHHGHDGHBG2>GFFHFH2FFFDCGHHHGHHFEGHGHE/FGHGHFDG0FGHHH0FGHHB>1CGHH.CD<<GHDGFGFCCC0CCGHGHGCA.CHFGHC00;9BC0/CFFFGGGFBB0;0
@M03495:530:000000000-LYBTV:1:2105:26170:16588 1:N:0:CATCACCC+TGCTATAT
GTCAGCATGTGAGCTTTGGAGTGAAATCTCTTGTCTTAAGGAATAAAGGAAAAAGATTCCGTCGGAGGCTCGGTGCTCTACAGGTTCAACCTTTGTACTCTATTATTGCCTCACATTCCATCTCTTGTGAAAATATATTTGATTGGCTTTTCTGCAGGTTGTTTGCCAGGACAGGTCGTGATTGCTGGAGCAGGTATGATATAATTCTAGGATTTGACAGATGAATAATTTACATATATATCTAACTTTGA
+
DDDDDFFFFFFFGGGGGGGGGGHHHHHHHHHGHHHHHHHHHGHHHHHHHHHHHHGGHHIIHHHGGGGGGHHGGGGGHHHHHHHHHHHHHHHHHHGHHHHHHHHHHHHHHHHHGGHHHHHHHHGHHHH3FHGHHGHHHHHHGFHHHHHHHGHGGFHGHHGHHGHHHHHHHHHHHGGFHGGGHFFHHHHGHFFFHHCGGFHHHHFHHHHHHHHHHHHGHHHHHHHGCFFGHHHHHGHFFFGGBFFGFGGGFF0
@M03495:530:000000000-LYBTV:1:2105:6946:16595 1:N:0:CATCACCC+TGCTATAT
GTCAGCATGTGAGCTTTGGAGTGAAATCTCTTGTCTTAAGGAATAAAGGAAAAAGATTCCGTCGGAGGCTCGGTGCTCTACAGGTTCAACCTTTGTACTCTATTATTGCCTCACATTCCATCTCTTGTGAAAATATATTTGATTGGCTTTTCTGCAGGTTGTTTGCCAGGACAGGTCGTGATTGCTGGAGCAGGTATGATATAATTCTAGGATTTGACAGATGAATAATTTACATATATATCTAACTTTGA
+
DDDDDFFFFFFFGGGGGGGGGGHHHHHHHHHHHHHHHHHHHGHHHHHHHHHHHHGGHIHHHHHGGGGGGHHGGGGGHHHHHHHHHHHHHHHHHHHHHHHHHHHHHHHHHHHHHHHHHHHHHHHHHHHHHHHHHGHHHHHHHHHHHHHHHHHHHHGHHHHHHGHHHGHHHHHGHGGHHGGGGHHHGHHHHHHHHHGHHHGHHHHHHHHHHHHFHHHHHHHFFHHG;<C<GHHHHHHHGGGGGGGGGGGGGG0
@M03495:530:000000000-LYBTV:1:2105:17533:16604 1:N:0:CATCACCC+TGCTATAT
GTCAGCATGTGAGCTTTGGAGTGAAATCTCTTGTCTTAAGGAATAAAGGAAAAAGATTCCGTCGGAGGCTCGGTGCTCTACAGGTTCAACCTTTGTACTCTATTATTGCCTCACATTCCATCTCTTGTGAAAATATATTTGATTGGCTTTTCTGCAGGTTGTTTGCCAGGACCAACCGCCCGTTCCTCCACACATGGGGCATTCCACGGCGTCAGGTCGTGATTGCTGGAGCAGGTATGATATAATTCTAG
+
AA1>AFFFF1B3GGGGGGGGFFGBDG3DFFGDG1AFB33A11BFCGFHHGFHE0EF1GGHH10E?ECGEEFF/EECGDB@FB@GFHHBGEHEF1E222BFF1FFFHHF1@FGG/>F2G22FFGGB2G>1G21<B<GFFFGHHGFGAHHGFG21G1BGHGGGAGFHHHE1GEGA?FC?/<A-A-</<DFF<CGGGG0CEGFGEGFHFCC@@A@??B909A?C9BFFFFFF-AB-/A;;///;;FB;BB//B/
@M03495:530:000000000-LYBTV:1:2105:10710:16608 1:N:0:CATCACCC+TGCTATAT
GTCAGCATGTGAGCTTTGGAGTGAAATCTCTTGTCTTAAGGAATAAAGGAAAAAGATTCCGTCGGAGGCTCGGTGCTCTACAGGTTCAACCTTTGTACTCTATTATTGCCTCACATTCCATCTCTTGTGAAAATATATTTGATTGGCTTTTCTGCAGGTTGTTTGCCAGGAGTGATTGCTGGAGCAGGTATGATATAATTCTAGGATTTGACAGATGAATAATTTACATATATATCTAACTTTGATAGCAG
+
CBCCBFFFFFFFGGGGGGGGGGHHHHHHHHHHHHHHHHHHHGHGHHHHGHHHHHGGHHHIHIHGGGGGGHHGGGGGHHHHHHHHHHHHHHHHHHHHHHHHHHHHHHHHHGHHHHHHHHHGHHHHHHHHHHHHHHGHHHHHHHHHHGHHHHHHHHGHHHHHHGHHHGHHGHEGHHHHHHHHHGHFHHHHCHHHHHGHHGHHHFFGHHHHHHGHHHHHHG0;C<GHHHHGHHHHFHHHHHHGHHHHGGGGGG0
@M03495:530:000000000-LYBTV:1:2105:15871:16613 1:N:0:CATCACCC+TGCTATAT
GTCAGCATGTGAGCTTTGGAATTAGTAAATTCGTTGACGACAGAAGGAGCAAGATAACGACCACAGGGAGGGTGGTTTATCAACGGCAAAATATAGATCGGAAGAGCACACGTCTGAACTCCAGTCACCATCACCCATCTCGTATGCCGTCTTCTGCTTGAAAAAAAAAAAAAAATGGAACAACAACATCACAGCACTATAAGCCCTTAAACGACATGTATCGTGCACACATAGTACGGTGAGTGCTACCA
+
DDDDDFFFFFFFGGGGGGGGGGHHHHHHHHHHGGHHHHGGGGGHHHHHHHHHHHHHHHGFGGGHHHHGFFGGEFGGGHHHHHHHGGGGGHHHHHHHHHHHGGGGHHHHHHHGHHHGHHHGHHHHHHHHHHHHHHHHGCCGHHGGHHGHGCEHGHHHFHHHHGHHHGGGFC99--:.00000//:;.../00000.::00000000.//;0009.-:.0000;./...00..000::0../..;00:00:/:
@M03495:530:000000000-LYBTV:1:2105:21352:16620 1:N:0:CATCACCC+TGCTATAT
GTCAGCATGTGAGCTTTGGTCCAGCCTGAGTCCTGGTTTATCAACGGCAAAATATAGATCGGAAGAGCACACGTCTGAACTCCAGTCACCATCACCCATCTCGTATGCCGTCTTCTGCTTGAAAAAAAAAATATTAGAGGTTGAACAGCATCGGATTCAGATAGTAAGCCACGCTCTTTTAAAATGTCAACAATAGAATATCTACTATCACCAAAAGCTACGAAGCTAGGTGTAGCACAAATGACGCATCC
+
ABABAFFFFFFBGGGGGGGGBGHFFFGHFFFGHHHHEGHHH5FGHGGGGCHHHHHHHHFHHGDFGFFFHHHFGGHHGHHHHBGHGHGHHHHHHHHHFFFBGFFFGGHFGEEEGEDGGGHHHHG3?FEDG@/02>2?11101<FBG1DF0<1<<.<..111=10=<0<00<//-<...0::00;;;0000:0C.0;00000099900;0000/;9.:/.000.;..-090;//9//://.;.////9.-.-/
@M03495:530:000000000-LYBTV:1:2105:3149:16623 1:N:0:CATCACCC+TGCTATAT
GTCAGCATGTGAGCTTTGGTCCAGCCTGAGTCCTGGTTTATCAACGGCAAAATATAGATCGGAAGAGCACACGTCTGAACTCCAGTCACCATCACCCATCTCGTATGCCGTCTTCTGCTTGAAAAAAAAAAAAAAGATACAACATAATATGAGGAAGTATGTTAACTATTCGAACATCCGGACAGCTAAACAATAACACATAAGGCAGTAAACAACGACAGGAACATAGACTACAGCGAAACGACAAACGA
+
BBBBBFFFFFFFGGGGGGGEGGHHHGFHHHHHFHHGHHHHHHHHHGGGGGGHHHHHGHHHHGGGGHHHHFHHGHHH?@DBGGHHHHHHHHHHHHGHHGHEHHHGGHGGHGFEHGGHHGHHGFFGFHGGDCC/<>-..1<1111./=000<000/0<<0=000000000000/0;.-;:/.-.--9.0000/0.00090/.0;000/..//////..-99-9.;9.;/////;//;//-----.;---9.A.
@M03495:530:000000000-LYBTV:1:2105:5851:16638 1:N:0:CATCACCC+TGCTATAT
GTCAGCATGTGAGCTTTGGAGTGAAATCTCTTGTCTTAAGGAATAAAGGAAAAAGATTCCGTCGGAGGCTCGGTGCTCTACAGGTTCAACCTTTGTACTCTATTATTGCCTCACATTCCATCTCTTGTGAAAATATATTTGATTGGCTTTTCTGCAGGTTGTTTGCCAGGACAGGTCGTGATTGCTGGAGCAGGTATGATATAATTCTAGGATTTGACAGATGAATAATTTACATATATATCTAACTTTGA
+
CCCC@FFFFFFFGGGGGGGGGGHHHHHHHHHHHHHHHHHGHHHHHHHHHHHHHHGGHHHHHHHGGGGGGHHGGGGGHHHHHHHHHHHHHHHHHHHHHHHHHHHHHHHGHHHHGHHHHHHHHGHHHHHGHHHGHHHHHHHHHHHHHHHHHHHHGHHHHHHHHGHHHHHHGHHHHGGHHGGGHGHHHHHHGHGHHH<GHHHHHGHHHHHHHHH0CFGHGFHHEHHG<GHCGHHHHHGGGGGGGGGGGGGGGG0
@M03495:530:000000000-LYBTV:1:2105:17247:16640 1:N:0:CATCACCC+TGCTATAT
GTCAGCATGTGAGCTTTGGAATTAGTAAATTCGTTGACGACAGAAGGAGCAAGATAACGACCACAGGGAGGGTGGTTTATCAACGGCAAAATATAGATCGGAAGAGCACACGTCTGAACTCCAGTCACCATCACCCATCTCGTATGCCGTCTTCTGCTTGAAAAAAAAAAAAACTAACAACGTCGGTAGACAACGAACGTATGTGTAGATAACGCTTAGAGATGAGCAGCGTTGTGCAACGAGCCAGCTAA
+
CCCCCFFFFFFFGGGGGGGGGGHHHHHHHHHHGHHHHHGGGGGHHHHHHHHHHHHHHHGGGGGHHHHGFGGGEFGGGHHHHHHHGGGGGHHHHHHHHHGHGGGGHHHHHHHGHHHGHHHHHHHHHHHHHHHHHHHHGHCHHHGGHHHHGGGHGHHHHHHHGHHHHGCGGF-<<.0100<0.-..---<.111<.<..--..</111:::1<10.-..90101101000/<-<<-9.1110-..--/..011
@M03495:530:000000000-LYBTV:1:2105:17534:16640 1:N:0:CATCACCC+TGCTATAT
GTCAGCATGTGAGCTTTGGAGTGAAATCTCTTGTCTTAAGGAATAAAGGAAAAAGATTCCGTCGGAGGCTCGGTGCTCTACAGGTTCAACCTTTGTACTCTATTATTGCCTCACATTCCATCTCTTGTGACAATATATTTGATTGGCTTTTCTGCAGGTTGTTTGCCAGGACCAACCGCCCGTTCCTCCACACATGGGGCATTCCACGGCGTCAGGGCGTGATTGCTGGAGCAGGTATGATATAATTATAG
+
AAAAAFFFFDFFGGGGGGGFBA11AE3DA3GAFA1GFD3FC1AFFHGHHBEAAGEAF1GGFGHAE/AE?/CA?EGEGHGFBGEG1GDDGEG>@DG2BGDFG1B2B@EGGFF1EGFGDGB2EHDFF2BFB22>1<F2E22F2FHHE0<GH0F>GFB>GFGFHGAHHHFB1FGG/FHEG--@-<><CGFFCHGGG?CBC...;;GB0F0:--9@-EA/..;9-9:BBBB:/-:-9/:A/BB/9/9;BFF/B/;
@M03495:530:000000000-LYBTV:1:2105:26843:16640 1:N:0:CATCACCC+TGCTATAT
GTCAGCATGTGAGCTTTGGAGTGAAATCTCTTGTCTTAAGGAATAAAGGAAAAAGATTCCGTCGGAGGCTCGGTGCTCTACAGGTTCAACCTTTGTACTCTATTATTGCCTCACATTCCATCTCTTGTGAAAATATATTTGATTAGCTTTTCTGCAGGTTGTTTGCCAGGACTTTCCAAGACCTCCACTAGAAAACACAATAAACTTTTTGGAAGCTGGACAACTATCTTCATTTTTCAGAAACAGTGAAC
+
CBCCCFFFFFFFGGGGGGGGGFHHHHHHGHHHHHHHHHGHHGHHHGHHHFGHHHGGHHHHHHHGGGGGGHHGGEEGHGHHHHHHFHHHEHHHHHHHHHHGHHHHHHHHHGFHHGHHHHHBGGHHHHHGH4FFFHGHHHHHGGHHFGHHHHHHHGGHEFHHHEGHGHHHHGHHHHHHHFHEFGGHHHHHHHFGGDGGHHE.DG0DGHGHHHGGCGHGFGFAA0CGFFHFHHHBGGGGGEFGGGGFEB;CB=0
@M03495:530:000000000-LYBTV:1:2105:25343:16641 1:N:0:CATCACCC+TGCTATAT
GTCAGCATGTGAGCTTTGGAATTAGGGAGCAAGATAACGACCACAGGGAGGGTGGTTTATCAACGGCAAAATATAGATCGGAAGAGCACACGTCTGAACTCCAGTCACCATCACCCATCTCGTATGCCGTCTTCTGCTTGAGAAAAAATCGCTCGTTTCAGGCTACACCGTGTAACAGGAGGTTCAGCTGATCCAGCACAGCCTCCTGTGCTAGCCTGGTGGGGAGCGCTAATGCTTCAGAATGAGCACTG
+
A>>AAFBF11BFFGGCFFEA1ABG11G0AAAFGA11AAAFE0A//A/AF/FGEFEAAG112FGC/FE//001122B2F1GA///0>0@FE>/>>>>1>B1F<<FG111BGD<F1FC/001><F/GF2F//></2@BGD1101<F<G0-01..>.<-<./DG0/CGFB/CCFAG/0;CG.:.../;CBF09000C00C/9;/AE/BCBF9CBFF09/BC-/----9-999---;//////://////;/-//
@M03495:530:000000000-LYBTV:1:2105:23021:16644 1:N:0:CATCACCC+TGCTATAT
GTCAGCATGTGAGCTTTGGTCCAGCCTGAGTCCCTGGTTTATCAACGGCAAAATATAGATCGGAAGAGCACACGTCTGAACTCCAGTCACCATCACCCATCTCGTATGCCGTCTTCTGCTTGAAAAAAAAAAAAACACACGCACAAAGTTAGCACATTATCAGTCTGTCGCAAAATCCCTGTAAACATCCATAGGACATCATAATCCAGCATAGTCATGGATAATGATGATACACATCTACAGTACACACA
+
DCEEEFFFFFFFGGGGGGGGGGHHHGHHHHHHHHHHHHHHHHHHHHGGGGGHHHHHHHHHHHGEGGHHHHHHHGHHHGHHHHHHHHHHHHHHHHHHHHGGCGHHGGHGHHGGGHGHGHFHHHGHGHHGGGGGA<-<.0..----</./=111110/11111<1111111.<:.-/0000:0<11<11<0/01<0<00/<001<:11<00//110::11:0<:10111111:1:1000011:10<<1B10..
@M03495:530:000000000-LYBTV:1:2105:27695:16655 1:N:0:CATCACCC+TGCTATAT
GTCAGCATGTGAGCTTTGGAGTGAAATCTCTTGTCTTAAGGAATAAAGGAAAAAGATTCCGTCGGAGGCTCGGTGCTCTACAGGTTCAACCTTTGTACTCTATTATTGCCTCACATTCCATCTCTTGTGAAAATATATTTGATTGGCTTTTCTGCAGGTTGTTTGCCAGGACTTTCCAAGACCTCCACTAGAAAACACAATAAACTTTTTGGAAGCTGGACAACTATCTTCATTTTTCAGAAACAGTGAAC
+
BBBBBFFFFFFFGGGGGGGGGGHGHHCFHHHHHHHHHHGHH3FGFHHHHGGHHHGGGGHHHHHEFFG?EHHGGGGGGHHHHHHFGGHHHHHGHHHHHHHHHGHHHHHHGHFHFHGHHHHFHHGHHHGGHHHHFGHHHHHGHFFHHABGHHHDDGBGGAFGHGHHHHHGHEGHHHGHGFHHGHHGHHHHHHHDHFFHHHHGH00=GGHDGHGGBBCGGHGHH;GGGHHBFHBFFGGFFFFBF9FBFGFFEB0
@M03495:530:000000000-LYBTV:1:2105:17383:16657 1:N:0:CATCACCC+TGCTATAT
GTCAGCATGTGAGCTTTGGAGTGAAATCTCTTGTCTTAAGGAATAAAGGAAAAAGATTCCGTCGGAGGCTCGGTGCTCTACAGGTTCAACCTTTGTACTCTATTATTGCCTCACATTCCATCTCTTGTGAAAATATATTTGATTGGCTTTTCTGCAGGTTGTTTGCCAGGACAGGTCGTGATTGCTGGAGCAGGTATGATATAATTCTAGGATTTGACAGATGAATAATTTACATATATATCTAACTTTGA
+
CBCCCFFFFFFFGGGGGFGGGGHHHHHGHHHHHHHHHHHHHHHHHHHHHHHHHHGGHHHHGGHCEGGGGGHGEEGGHHHGHHHHHHHHHHFHHHHHHGHGHHFHHHHHGHHHGHHHHEHHHHHHHHHFHHFHHFHFHHHHGFHHHGGHHHHHFHGHEHGHHDGHGHGHHEGHHFFGHCGGHHHHDGFHHHHHHH<GHHHHHHHHHHHHFHHBGGHF0CFGHHHG;CGCFHFGHHFCFGEFFFFFFGGGGG0
@M03495:530:000000000-LYBTV:1:2105:26893:16677 1:N:0:CATCACCC+TGCTATAT
GTCAGCATGTGAGCTTTGGTCCGCCTGGTTTATCAACGGCAAAATATAGATCGGAAGAGCACACGTCTGAACTCCAGTCACCATCACCCATCTCGTATGCCGTCTTCTGCTTGAAAAAAAAAACAATTAACTATTCTTTGGTCTGAACCAGAATTCTGGTTGAAATCTGATGTCTGAGAAGTGGATCTTGATGTCATGTAGCCCGATCCAGGCTGGCTCATCTGCGATGAGTGCTGTCTCCCACTTCACAA
+
AAA?AFFFD@3FDCGCFAAA1FEAA00FBFGH12G2GAEEAE0BFFGGE22F/EEFA0FG1EE0/0BG/F211B1FBDFEF11F1GFG0FG01@0F/00BF/>>0?B>1F1BCF1F10</////??11@<<1<111?11G0?GH0DFFCCC0FHDF1<1<<.<0F0<00=0<0000<0=:/;000:0:;::CF0:CCC;0C0:9-9--.0;/.9.:.;90000;0----9/;//9;B//://---9//;//
@M03495:530:000000000-LYBTV:1:2105:9577:16693 1:N:0:CATCACCC+TGCTATAT
GTCAGCATGTGAGCTTTGGAATTAGTAAATTCGTTGACGACAGAAGGAGCAAGATAACGACCACAGGGAGGGTGGTTTATCAACGGCAAAATATAGATCGGAAGAGCACACGTCTGAACTCCAGTCACCATCACCCATCTCGTATGCCGTCTTCTGCTTGAAAAAAAAAAAATACGAACGACCAGAGCCAGCGACAACACGTTTTTTACCTGTAGACATAACATTACTCCTTCTGTACGGAATCTTTGACT
+
ABBBBFFFF5BFFFFFGGGFFGFHHHGHFFFHGFFHFHGFEEEHFHFEGEGHFHHHEFAAEGEHHGFAEAE@EGEGGHHHHHHHGGEEECGGFFGFFHFHGGGFHFHHFFGFHHFEGHHHHFHFHEHGGHHFHHHHE00?FCFGFHHHGGCFEHHE1=GCCCGFGGGF----.009..:-.--;.9.9;999-----.;9.../9.-;/;///;///9//99///;9/////99//;/...9./;//::B/
@M03495:530:000000000-LYBTV:1:2105:1823:16731 1:N:0:CATCACCC+TGCTATAT
GTCAGCATGTGAGCTTTGGAGGGCAAGAAGTGGTTTATCAACGGCAAAATATAGATCGGAAGAGCACACGTCTGAACTCCAGTCACCATCACCCATCTCGTATGCCGTCTTCTGCTTGAAAAAAACAAATTACAACAAAAATTCGTAACACTCTTCACCTTCTCTACAAACCAATATACTGACACTTCGACTGCGATGGTTAATTAGTTTATTAAATCAATATCATTTAGCACATGTCAGCTTTTCTCACG
+
3ABBBFFFFDFFGGFCGGGGGGGGGCFHHHHGGD2BEFFHHHGFGGGHFFHHHHFFDFAEGGHHHHHHHCCGHGBDFHGFHHHHGFHGHHGHHGEBGFFGFEHHHB>?/GFFHHHHHHFHGHHBD/F?02@2@22@//00/01?/???/11101>1<1111111111<1<.<..<000<000/<0000...../;-;..90;0000;0000000000000000000;009000/00;00000/9:9///;.
@M03495:530:000000000-LYBTV:1:2105:4589:16747 1:N:0:CATCACCC+TGCTATAT
GTCAGCATGTGAGCTTTGGAGTGAAATCTCTTGTCTTAAGGAATAAAGGAAAAAGATTCCGTCGGAGGCTCGGTGCTCTACAGGTTCAACCTTTGTACTCTATTATTGCCTCACATTCCATCTCTTGTGAAAATATATTTGATTGGCTTTTCTGCAGGTTGTTTGCCAGGACTTTCCAAGACCTCCACTAGAAAACACAATAAACTTTTTGGAAGCTGGACAACTATCTTCATTTTTCAGAAACAGTGAAA
+
BABBBFFFFFFFGGGGGGGGGGHHGHFHHHHFHHHHHHGHHDHHHHHHHFHHGGGGHHHHHFHGGGGGFHHGGEEFHHHHHHHGGGHHHHHHHEHHHHHHHHFHHHHGHHHHHHHHHEHHHHHHHHHFHHFHHHHHHHHHHGHHGGGHHGGFHHGHHFHHHGGHHEFFHGHHHHHHHHHHHHHFHFHHHHGHBDGFHHGEGGGHHHHHDHCG/;/CHHFHHHHEHCCHFHEFGGGGFBFFF0BFGGBFFC0
@M03495:530:000000000-LYBTV:1:2105:8407:16758 1:N:0:CATCACCC+TGCTATAT
GTCAGCATGTGAGCTTTGGAGTGAAATCTCTTGTCTTAAGGAATAAAGGAAAAAGATTCCGTCGGAGGCTCGGTGCTCTACAGGTTCAACCTTTGTACTCTATTATTGCCTCACATTCCATCTCTTGTGAAAATATATTTGATTGGCTTTTCTGCAGGTTGTTTGCCAGGACAGGTCGTGATTGCTGGAGCAGGTATGATATAATTCTAGGATTTGACAGATGAATAATTTACATATATATCTAACTTTGA
+
BAABAFFFFFFFGFGGGGFGGGHHHFHHHHHHHHGFHFFGHHFHHHHHHHHHHHGGHHGFGHHGGGGCFEHFGEGGHHHHGGHHHFHFHHHHHHHFGHHHHHHHHHHHGGGHFGGHHHHFHGHHHHHHHHFGHGFHHHHHHHHHGHHHHHHHGHBGHHFGFGHHFHGHHGAGHGGHHGGGHHHHFFGBFGGGFHCGBGDHHHHBHHHHGHDGHHHGHHHHEHHG0<G=GHHFHGHGGGFGGGGGBFFGFF0
@M03495:530:000000000-LYBTV:1:2105:5582:16785 1:N:0:CATCACCC+TGCTATAT
GTCAGCATGTGAGCTTTGGAGTGAAATCTCTTGTCTTAAGGAATAAAGGAAAAAGATTCCGTCGGAGGCTCGGTGCTCTACAGGTTCAACCTTTGTACTCTATTATTGCCTCACATTCCATCTCTTGTGAAAATATATTTGATTGGCTTTTCTGCAGGTTGTTTGCCAGGACTTTCCAAGACCTCCACTAGAAAACACAATAAACTTTTTGGAAGCTGGACAACTATCTTCATTTTTCAGAAACAGTGAAC
+
BAABAFFFFDFFDGGGGGGGGGHHHHGHFCHHHHHHHGHGH3EGHHFBGHHHHGGGFFHHHGHGEGG?EEGEE>E?GHHHEHHHHHHFHHHHHFGFHEHHHHHHHHHHHHHHFHGHFHFFHFFHHHHHHHFFHGFHHHFFHHHHGHHHHHHFHHHHGFHGHDHHHHGHHHHHHHHGHGHHGEFHHGHFHGHBHHHGHHGEH0<DDGGHHGGCHHEHHF/:GBGHGHFGFHFFFG0FFFB0C;CGGGBFBFB
@M03495:530:000000000-LYBTV:1:2105:8337:16786 1:N:0:CATCACCC+TGCTATAT
GTCAGCATGTGAGCTTTGGAGTGAAATCTCTTGTCTTAAGGAATAAAGGAAAAAGATTCCGTCGGAGGCTCGGTGCTCTACAGGTTCAACCTTTGTACTCTATTATTGCCTCACATTCCATCTCTTGTGAAAATATATTTGATTGGCTTTTCTGCAGGTTGTTTGCCAGGACTTTCAAAGACCCCAACTAGAAAACACATTAAACTTTTTGGAAGTTGGACAATTATCTTCATTTTTCAGAAACAGTGAAA
+
DDDEEFFFFFFFGGGGGGGFGGHHHHHHHHHHHHHHHHHHHGHHHHHHHHHHHHGGHHHIHIHGGGGGGHHGGGGGHHHHGHHHHHHHGHHHHHHHHHHGGHHHHHHHHHHHHHHGHHHHHHHHHHHHHHFHHHHHHHHHHFHHHHHHHHGHHHHHHHHHHDHHHHHHHH//?C1F1@1=1?0.>...<1>FGH0/<<C01=DB0=GHH0@-G1/01<00<G.01111<111<CFF1:11<C0///:<C11
@M03495:530:000000000-LYBTV:1:2105:21244:16788 1:N:0:CATCACCC+TGCTATAT
GTCAAGCATGTGAGCTTTGGAATTAGTAAATTCGTTGACGACAGAAGGAGCAAGATAACGACCACAGGGAGGGTGGTTTATCAACGGCATACGAGATCGGAAGAGCACACGTCTGAACTCCAGTCACCATCACCCATCTCGTATGCCGTCTTCTGCTTGAAAAAAAAAAAAAAATAGAGTGCACGAGTACTATATGATAGCATATATAGAGTAATCAATGTAACTTGATATATCAATGGCATGACATATAA
+
CCCCCFFFFFFFGGGGGGGGGGHHHHGHHHHHHGHHHHHGGGGGHHHHHHHHHHHHHHHGGGGGHHHGGGGGG>FFFGHHHHHHHGGGGGHHHGGGGHHGGGGHHHHGHHGGHHGHHHHHHHHHHHHHFHHHHHHGG0?FGFEGFHHGGGHGGGHGHFBC0DGHGG?-:-----.009000000..-..0000000000000900000000000000000:090000000000;00000/90.00000000
@M03495:530:000000000-LYBTV:1:2105:23546:16790 1:N:0:CATCACCC+TGCTATAT
GTCAGCATGTGAGCTTTGGTCCAGCCTGAGTCCTGGTTTATCAACGGCAAAATATAGATCGGAAGAGCACACGTCTGAACTCCAGTCACCATCACCCATCTCGTATGCCGTCTTCTGCTTGAAAAAAAAATTTTTTCCATTCATATATGTAACAACATTCAATCTGCTTCCCCACCATGAATTCTACTGATTTCTTCCTCCCCCTATGTACGTCGCGCGTTAGCGGTTGGCCCCTCATATATAAGCATGTA
+
ABAAAFFFFFFFFGGGGFFFDFGF4A4GGHFFGHF4BFFAFG5FFEGCE?AGHHHHFHGDGGGGGHHHHHBGAFFHCGGHHHHEHHFFHHHHHHFEHE?BGFF1E?BEFEEEFGFGFHHH3B3FD0E@/D01121<01??F?DGF11F?FGB1?FACF1F111111<1111</<...0000000000;000000;0000;/:..;.00;0;.;;-----;-.9/--.---//;-...///9//9//;B:B;
@M03495:530:000000000-LYBTV:1:2105:16110:16794 1:N:0:CATCACCC+TGCTATAT
GTCAGCATGTGAGCTTTGGAGTGAAATCTCTTGTCTTAAGGAATAAAGGAAAAAGATTCCGTCGGAGGCTCGGTGCTCTACAGGTTCAACCTTTGTACTCTATTATTGCCTCACATTCCATCTCTTGTGAAAATATATTTGATTGGCTTTTCTGCAGGTTGTTTGCCAGGACTTTCCAAGACCTCCACTAGAAAACACAATAAACTTTTTGGAAGCTGGACAACTATCTTCATTTTTCAGAAACAGTGAAC
+
CCCCCFFFFFFFGGGGGGGGGGFHHHHHHHHHHHHHHHHHHHHHHHGHHHHHHHGGHHHHHIHGGGGGGHHGGGGGHHHHHHGHHHHHHHHHHHHHHHHHHHHHHHHHHHHHHHHHHHHHHGHHHHHHHHHHHHHHHHHHHFHHFFGFHHHHHFBHFHHHHGHHHGHHGHHHHHGHHHHHHGHHHEHHHHGHHHHHHHHGGDGHHHHHHHGGHHHHHHHHHHHGHEGFHFGGGGFGFGGGF=FGGE9FBF:
@M03495:530:000000000-LYBTV:1:2105:9190:16799 1:N:0:CATCACCC+TGCTATAT
GTCAGCATGTGAGCTTTGGAGTGAAATCTCTTGTCTTAAGGAATAAAGGAAAAAGATTCCGTCGGAGGCTCGGTGCTCTACAGGTTCAACCTTTGTACTCTATTATTGCCTCACATTCCATCTCTTGTGAAAATATATTTGATTGGCTTTTCTGCAGGTTGTTTGCCAGGACTTTCCAAGACCTCCACTAGAAAACACAATAAACTTTTTGGAAGCTGGACAACTATCTTCATTTTTCAGAAACAGTGAAC
+
DCCCDFFFFFFFGGGGGGGGGGHHHHHHHHHHHHHHHHHHHHHHHHHHHHHHHHGGHIHHHHHGGGGGGHHGGGGGHHHHHHHHHHHHHHHHHHHHHHHHHHHHHHHHHHHHHHHHHHHHHHHHHHHHHHHHHHHHHHHHHHHHHGGHHHHHHHHHHHHHHFHHHHHHHHHHHHHHHGHHHHHHHHHFHGGFHHHHHHHGHHDHHHHHHHGGHHGHHHHHFGHHHHHHHHGGGGGGGGGGGGGGGGFGGG0
@M03495:530:000000000-LYBTV:1:2105:6504:16825 1:N:0:CATCACCA+TGCTATAT
GTCAGCATGTGAGCTTTGGAGTGAAATCTCTTGTCTTAAGGAATAAAGGAAAAAGATTCCGTCGGAGGCTCGGTGCTCTACAGGTTCAACCTTTGTACTCTATTATTGCCTCACATTCCATCTCTTGTGAAAATATATTTGATTGGCTTTTCTGCAGGTTGTTTGCCAGGACTTTCCAAGACCTCCACTAGAAAACACAATAAACTTTTTGGAAGCTGGACAACTATCTTCATTTTTCAGAAACAGTGAAC
+
CBCCCFFFFFFFGGGGGGGGGGHHHHGGHHHHHDGGHHFFHHHHFHHHHGFHGGGGHHHGHHHGGGGGGHHGEGGGHHGGFHGHHHHHHGHHHGHHHHHHHHHHHHHHHHHHHGHHHHHHHHHHHHHHHHFFHFHHHGHHHHHHGHHHHFHHDHHHHGCGHDGHHHHHHGHHHHGHHHHHHHGFHHHHHHHGGDGGHHHGHGDGHHHHHHGGFHHHHHHHHHHHHHHHGHBFFGFGGGGGGFBFGGBFFF;
@M03495:530:000000000-LYBTV:1:2105:25792:16829 1:N:0:CATCACCC+TGCTATAT
GTCAGCATGTGAGCTTTGGAGTGAAATCTCTTGTCTTAAGGAATAAAGGAAAAAGATTCCGTCGGAGGCTCGGTGCTCTACAGGTTCAACCTTTGTACTCTATTATTGCCTCACATTCCATCTCTTGTGAAAATATATTTGATTGGCTTTTCTGCAGGTTGTTTGCCAGGACTTTCCAAGACCTCCACTAGAAAACACAATAAACTTTTTGGAAGCTGGACAACTATCTTCATTTTTCAGAAACAGTGAAC
+
CCBCCFFFFFFFGGGGGGGGGGHGHHHHHGHHHHGHHHHHHGHHHHHHHHGHHHGGHHHIHHHGGGGGGHHGCEGGHHHHHHHHHHHGHHHHHHHHHHHHGHHHHHGHHHHHHHHHHHHHHHHHHHHHHHGGHHGHHHHHGHHHHHHHHHHEHHFFFHGHHGHHHHHHHHHHHHHHFHHHHGHHHHHHGEG1FFGHHHHGGF<GHHHHHHGGEHHGGHFHHBFEHFHHHHGGGGGGGGGGGF/BGGCFGF0
@M03495:530:000000000-LYBTV:1:2105:18153:16832 1:N:0:CATCACCC+TGCTATAT
GTCAGCATGTGAGCTTTGGAATTAGTAAATTCGTTGACGACAGAAGGAGCAAGATAACGACCACAGGGAGGGTGGTTTATCAACGGCAAAATATAGATCGGAAGAGCACACGTCTGAACTCCAGTCACCATCACCCATCTCGTATGCCGTCTTCTGCTTGAAAAAAAAAAAACAACAAATAATGATTACGACTGCTCTAGCTTAAAGAATAAAAATGACAGTCAACAGAGTTCCACTACGCGTGTGAATAG
+
DEDEDFFFFFFFGGGGGGGGGGHHHHHHHHHHGHHHHHGGGGGHHHHGHHHHHHHHHHGGGGGHHHHGGGGGEFGFGHHHHHHHGGGGGHHHHHHHHHHHGEFGHHHHHHHGHHHGHHHHHHHHHHHHHHHHHHHHGF1GGHGGHHHHGEGHGHHHHHHHHHHHHGGGGG--..<....1:11111110...../11111111<1111.011110.0100:000100///111110:/<.----..<111:
@M03495:530:000000000-LYBTV:1:2105:24850:16864 1:N:0:CATCACCC+TGCTATAT
GTCAGCATGTGAGCTTTGGAGTGAAATCTCTTGTCTTAAGGAATAAAGGAAAAAGATTCCGTCGGAGGCTCGGTGCTCTACAGGTTCAACCTTTGTACTCTATTATTGCCTCACATTCCATCTCTTGTGAAAATATATTTGATTGGCTTTTCTGCAGGTTGTTTGCCAGGATGATTGCTGGAGCAGGTATGATATAATTCTAGGATTTGACAGATGAATAATTTACATATATATCTAACTTTGATAGCAGT
+
CCCCCFFFFFFFGGGGGGGGGGHGHHHHHHHHHHHHHHHHHGHHHHHHHHHHHHGGHIIIHHHGGGGGGHHGGGGGHHHHHHHHHHHHHHHHHHHHHHHHHHHHHHHHHHHHHHHHHHHHHHHHHHHHHHHHHGHHHHHHGDHHHHGHHHHHHHHHHHGHHFHHHHGHHHGHHHHHHHHHHHHHHHHGHHHHHHHHHHHGHHHHFHGHHDGHHGHGHGHHFHHHHGFGHHHHHHHHHGHHHHHHHGGEGF:
@M03495:530:000000000-LYBTV:1:2105:4163:16879 1:N:0:CATCACCC+TGCTATAT
GTCAGCATGTGAGCTTTGGAGTGAAATCTCTTGTCTTAAGGAATAAAGGAAAAAGATTCCGTCGGAGGCTCGGTGCTCTACAGGTTCAACCTTTGTACTCTATTATTGCCTCACATTCCATCTCTTGTGAAAATATATTTGATTGGCTTTTCTGCAGGTTGTTTGCCAGGAGACCTCCACTAGAAAACACAATAAACTTTTTGGAAGCTGGACAACTATCTTCATTTTTCAGAAACAGTGAACAACCCACT
+
DDDDDFFFFFFFGGGGGGGGGGHHHHHGHHHHHHHHHHHHGHHHHHHHHHHHHHGGHIHHHHHGGGGEGHHGGGGGHHHHHHHHHHHHHHHHHHHHHHHHHHHHHHHHHHHHHHHHHHHHHHHHHHHHHHHHHHHHHHHHHGGHHHGHHHHHHHGHGHHHHGHHHHHHHHHGHGFHHGHHHHGHHGCGHHHFHHF0GFHHHDEGBFHHFHEFHHHFFHHHHHHFHHHHGGGEFGGGGGGGGGGGFGGGGG?
@M03495:530:000000000-LYBTV:1:2105:3703:16890 1:N:0:CATCACCC+TGCTATAT
GTCAGCATGTGAGCTTTGGAGTGAAATCTCTTGTCTTAAGGAATAAAGGAAAAAGATTCCGTCGGAGGCTCGGTGCTCTACAGGTTCAACCTTTGTACTCTATTATTGCCTCACATTCCATCTCTTGTGAAAATATATTTGATTGGCTTTTCTGCAGGTTGTTTGCCAGGACTTTCCAAGACCTCCACTAGAAAACACAATAAACTTTTTGGAAGCTGGACAACTATCTTCATTTTTCAGAAACAGTGAAC
+
CCCBCFFFFFFFGGGGGGGGGGHHHHHHHHHHGHHHHGHHHHGHHHHGHGHHHHGFHHHHHGHGCGFGEHHGGEGGHHHHHHHGHHHHHHHHHHGFHHHHHHEHHHHGHHHHHHHHHGHGFHHHHHHGHGHGHGHHHHHHHGHHHFGFHHHGHFFHHHHHHGHHHHGHGGHHHGHHHBGDFHBGHGFHBCGBFGHHFFHGD<DGHGHHHHGC/::CGFCGFCGHHHHHGHGGFFFF;FFGBCGGGGFGGGB
@M03495:530:000000000-LYBTV:1:2105:26310:16929 1:N:0:CATCACCC+TGCTATAT
GTCAGCATGTGAGCTTTGGAGTGAAATCTCTTGTCTTAAGGAATAAAGGAAAAAGATTCCGTCGGAGGCTCGGTGCTCTACAGGTTCAACCTTTGTACTCTATTATTGCCTCACATTCCATCTCTTGTGAAAATATATTTGATTGGCTTTTCTGCAGGTTGTTTGCCAGGACTAGCGGATCACCTCGCCAGCTCGTCGGTCACGCTTCGACAGACGGAAAACGGCCACGTCCATGATGCTGCGACTATCGC
+
CBCCCFFFFFFFGGGGGGGGGGHHHHHHHHHHGFHHHHCGHHHHHHHHHHHHHHGGHHHGHGHGGGEEEHFEGGFGHHHGHGHGHHHHHHHHHHHHHHGHHHHHHHGHHGHHHHHGHHHHHHHHHGHFGHHHHHHHHHHHE?GHHHHHHGHHHHHHHHGGHGHHHHHHHHHHHHHHGGGGGHGHHHGGGGFEH/EDGGGCDCCAFGGFC:AA?CFC;.CDFGGGFFFFFEFFDBFF/FB/;/DC>CFFFF.
@M03495:530:000000000-LYBTV:1:2105:23932:16947 1:N:0:CATCACCC+TGCTATAT
GTCAGCATGTGAGCTTTGGTCCAGCCTGAGTCCTGGTTTATCAACGGCAAAATATAGATCGGAAGAGCACACGTCTGAACTCCAGTCACCATCACCCATCTCGTATGCCGTCTTCTGCTTGAAAAAAAAAAAAAAAATCCAATGTAACTCCGTAATATTATCATCACTAAGAACAATACGTCATAACATAAACACTGTATCATTTCATCTCTAATGTATTCGTTGTACTCTAGAACCTCAATGCGCGGTCT
+
CDDDDFFFFFFFGGGGGGGGGGHHHGHHGHHHHHHHGHHHHHHHHGGGGGHHHHHHHHHHHGGGGHHHHHHHGHHHGHHHHHHHHHHHHHHHHHHHHGHBGHHGGHHHHGGGGEFHHHHHGFHHHHG@CGFC//---.000000000<000.:...00;00000000000:0;://:00.0...0000000000.0000;000:00000000;0:0:0000:///;00000:0000:/B0000:..--.-.
@M03495:530:000000000-LYBTV:1:2105:17410:16949 1:N:0:CATCACCC+TGCTATAT
GTCAGCATGTGAGCTTTGGTCCAGCCTGAGTCCTGGTTTATCACGGCAAAATATAGATCGGAAGAGCACACGTCTGAACTCCAGTCACCATCACCCATCTCGTATGCCGTCTTCTGCTTGAAAAAAAAAAAACTATCAACACAACCAACTTGCGCGAATATCACTACTAAAGATCGATACAACTCATATCACTCACCTGAAGAGATCACATAGTTGTCAGGTCAGACTATACGTGTGATATCTCTTGTGCA
+
DDCDDFFFFFFFGGGGGGGGGGHHHGHHHHHHHHHHGHHHHHHHGGGGGHHHHHHHHHHHGGGGHHHHHHHGHHHGHHHHHHHHHHHHHHHHHHHHGHBHHHFFHGHHGGGHGHHGHHHHGHHHHGGG<B/>/1111110=.<..<.<<0<10------.00:;00:00000000.:.;-0:000:0000:000/0.0::00;./000/000000000;0/0:B/0:0000:.0//:00;0000::00000
@M03495:530:000000000-LYBTV:1:2105:17504:16951 1:N:0:CATCACCC+TGCTATAT
GTCAGCATGTGAGCTTTGGAAGTTGACGACAGAAGGAGCAAGATAACGACCACAGGGAGGGTGGTTTATCAACGGCAAAATATAGATCGGAAGAGCACACGTCTGAACTCCAGTCACCATCACCCATCTCGTATGCCGTCTTCTGCTTGAAAAAAAAAAAAAAAACAGAAAAATCAATACACAACGAGGATAAGTACAGACAGTTGTACATAGATCTGCTCGTATAACATAGTTACAAGAATTACGTAATA
+
CCCDEFFFFFFFGGGGGGGGGGHHHHHGGGGGHHHHHHHHHHHHHHHGGGGGHHHHGGGGGEGGGGHHHHHHHGGGGGHHHHHHHHHHHGGGGHHHHHHHGHHHGHHHHHHHHHHHHHHHHHHHHGGBGHHGGHHHHGGGHGHHHHHHHFHHHGGGGGG<:9<<<.9//00/..<00<10000.<-..--/000<11111<//0111111<1111111<11.<.<01101111111110//0111./0..1
@M03495:530:000000000-LYBTV:1:2105:28249:16953 1:N:0:CATCACCC+TGCTATAT
GTCAGCATGTGAGCTTTGGAGTGAAATCTCTTGTCTTAAGGAATAAAGGAAAAAGATTCCGTCGGAGGCTCGGTGCTCTACAGGTTCAACCTTTGTACTCTATTATTGCCTCACATTCCATCTCTTGTGAAAATATATTTGATTGGCTTTTCTGCAGGTTGTTTGCCAGGACTTTCCAAGACCTCCACTAGAAAACACAATAAACTTTTTGGAAGCTGGACAACTATCTTCATTTTTCAGAAACAGTGAAC
+
BBBBBFFFFFFFGGGGGGGGGGGHFHHGHGGHGHHHHHHHHHCGHHHHHHHHGHGGHHHHHGHGGGGGGHHGFEEGHHHHHHHHGGHHHHHHHHFHHHHHHHFGHHHHEHHHHHGHHHHFHHHHHHHHGFHHHGHHHHHHHHHHHFHGHHHHHGHFHHHHHGHHHHHHHHHGHHGHGHHHAHHHFFFHHHHEFHHHHHEEGGFHFHHHHHGGFFHEGHHGFCCGHHGHHFGFGGGGGGGGGFGGGGGGGF0
@M03495:530:000000000-LYBTV:1:2105:7483:16963 1:N:0:CATCACCC+TGCTATAT
GTCAGCATGTGAGCTTTGGAGTGAAATCTCTTGTCTTAAGGAATAAAGGAAAAAGATTCCGTCGGAGGCTCGGTGCTCTACAGGTTCAACCTTTGTACTCTATTATTGCCTCACATTCCATCTCTTGTGAAAATATATTTGATTGGCTTTTCTGCAGGTTGTTTGCCAGGACTTTCCAAGACCTCCACTAGAAAACACAATAAACTTTTTGGAAGCTGGACAACTATCTTCATTTTTCAGAAACAGTGAAC
+
AABBBFFFFFFFFGGGGGGGGGGFHHHHGGHHHHHHHHHHHHHHHHHHHHHHHHFGHHGHHHHGGGFGGHHGGGGGHHHHHHHHHHHHHGGHHHHEHHHHGGHHGHHFHHHHHHHHHHHHHGHHHHHGHH4GFGHHHHHHHHHHGFGHHHHHFGHHHGGHHGHHHHHGGEHHHHFHGHHHGHBHEGFHHHHFGDFHHHHCDBDDFHHHHHGFFHEC0<CGHGHFGGFCGHFGEFFFFFFFFFFFFFCBF;0
@M03495:530:000000000-LYBTV:1:2105:21446:16966 1:N:0:CATCACCC+TGCTATAT
GTCAGCATGTGAGCTTTGGAGTGAAATCTCTTGTCTTAAGGAATAAAGGAAAAAGATTCCGTCGGAGGCTCGGTGCTCTACAGGTTCAACCTTTGTACTCTATTATTGCCTCACATTCCATCTCTTGTGAAAATATATTTGATTGGCTTTTCTGCAGGTTGTTTGCCAGGACTTTCCAAGACCTCCACTAGAAAACACAATAAACTTTTTGGAAGCTGGACAACTATCTTCATTTTTCAGAAACAGTGAAC
+
CCCDDFFFFFFFGGGGGGGGGGHHHHHHHHHHHHHHHHHHHHHHHHHHHHHHHHGGHHHHHHHGGGGGGHHGGGGGHHHHHHHHHHHHHHHHHHHHHHHHHHHHHHHHHHHHHHHHHHHGHHHHHHHHHHHHHHHHHHHHHFHHGGFGHHHHHHHHHHHHHGHHHHGHHGFHHHHHHHHHHHHHHHHHHGHFHHHHEHHGGGGHHHHHHHGGHGHHHFHGFGGHHHHGHHGGGFGGGGGGGFGGGGGFBC0
@M03495:530:000000000-LYBTV:1:2105:12612:16971 1:N:0:CATCACCC+TGCTATAT
GTCAGCATGTGAGCTTTGGAATTAGTAAATTCGTTGACGACAGAAGGAGCAAGATAACGACCACAGGGAGGGTGGTTTATCAACGGCAAAATATAGATCGGAAGAGCACACGTCTGAACTCCAGTCACCATCACCCATCTCGTATGCCGTCTTCTGCTTGAAAAAAAAAAAAACACAATAAAACATACACTACTTATCCGATCTAGTTACTAGAGCGTAGTTATGTACTGAGAACAGGCACAGACGGTGCT
+
CCCDCFFFFFFFGGGGGGGGGGHHHHHHHHHHGGHHHHGGGGGHHHHHHHHHHHHHHHGGGGGHHHHGGGGGEFGGGHHHHHHHGGGGGHHHHHHHHHHHGEGGHHHHHHHGHHHGHHHHHHHHHHHHHHHHHHHHFH0FGHGGHHHHGEGHGHHHHHHHGHHHHGGGGGA--;...;000000.:00000/:000000.9.-.00;00;000:00-.9-.0000:00:00;000//9;:.//0:-..990
@M03495:530:000000000-LYBTV:1:2105:2793:16976 1:N:0:CATCACCC+TGCTATAT
GTCAGCATGTGAGCTTTGGAGTGAAATATCTTGTCTTAAGGAATAAAGGAAAAAGATTCCGTCGGAGGCTCGGTGCTCTACAGGTTCAACCTTTGTACTCTATTATTGCCTCACATTCCATCTCTTGTGAAAATATATTTGATTGGCTTTTCTGCAGGTTGTTTGCCAGGACCAAGACCTCCACTAGAAAACACAATAAACTTTTTGGAAGCTGGACAACTATCTTCATTTTTCAGCAACAGTGAACAACC
+
AAAAABFFDFFFGGGGFBE11FCDFHF3DAFFEBBBAGHFH1FGGGHHH0AFGHGGHHFHH1B/AEG?CHHGEEGG1@DDGEGFEGDHFGHFBGHGGGDGFFFDGHDFF1E>GGEGGGGFHHFGFHHFC221<BEGHHHHHBGH10BGHHHFHG1GGCFGHCECFBHGHGGHH/<0GG0GHHHHHGFFHHHFEHH<DHGHHGFFD<--C0:.CCG.CHEHF/CBCGGCFFF;CFFB0;BAA/;CF09FGG.
@M03495:530:000000000-LYBTV:1:2105:22288:16996 1:N:0:CATCACCC+TGCTATAT
GTCAGCATGTGAGCTTTGGAATTAGTAAATTCGTTGACGACAGAAGGAGCAAGATAACGACCACAGGGAGGGTGGTTTATCAACGGCAAAATATAGATCGGAAGAGCACACGTCTGAACTCCAGTCACCATCACCCATCTCGTATGCCGTCTTCTGCTTGAAAAAAAAAAAAACAAACACCTCATGAAAACAGCGACTCACCGAGTAGTGAATGATATTAAGAATTGATCAAATGTGAGCGTACATAATTT
+
DDDDDFFFFFFFGGGGGGGGGGHHHHHHHHHHGHHHHHGGGGGHHHHHHHHHHHHHHHGGGGGHHHHGGGGGEFGGGHHHHHHHGGGGGHHHHHHHHHHHGGGGHHGHHHHGHHHGHHHHHHHHHHHHHHHHHHHHGHFGHHGGHHHGGEGHGHHHHHHFFGHHHGGGG-<--..<:....<.:000000/9/.--9-.00..--..0</000000000000000:0000000000:000-..-.00<00<
@M03495:530:000000000-LYBTV:1:2105:19817:16997 1:N:0:CATCACCC+TGCTATAT
GTCAGCATGTGAGCTTTGGAGTGAAATCTCTTGTCTTAAGGAATAAAGGAAAAAGATTCCGTCGGAGGCTCGGTGCTCTACAGGTTCAACCTTTGTACTCTATTATTGCCTCACATTCCATCTCTTGTGAAAATATATTTGATTGGCTTTTCTGCAGGTTGTTTGCCAGGACTTTCCAAGACCTCCACTAGAAAACACAATAAACTTTTTGGAAGCTGGACAACTATCTTCATTTTTCAGAAACAGTGAAC
+
CACCCFFFFFFFGGGGGGGGGGHHHHHHHHHHHGHHHHHHHHHHHHHHHHHHHHGGHHHHHIHGGGGGGHHGGGGGHHHHHHHHHHHHHHHHHHHHHHHHHHGHHHHHHHHHHHHHHHHGGHHHHHHHHGHHHHHHHHHHHHHHHHHGHHHHHHHHHGHHHGHHHGHHHFHHHHHHHHHHHHHHHHGHHHHFFHGHHHHGHFGHHHHHHHGGFHHHHHHHHHHHHHHHHHGGGGGHGGHHGFGGGGFFGG0
@M03495:530:000000000-LYBTV:1:2105:28551:17044 1:N:0:CATCACCC+TGCTATAA
GTCAGCATGTGAGCTTTGGAGTGAAATCTCTTGTCTTAAGGAATAAAGGAAAAAGATTCCGTCGGAGGCTCGGTGCTCTACAGGTTCAACCTTTGTACTCTATTATTGCCTCACATTCCATCTCTTGTGAAAATATATTTGATTGGCTTTTCTGCAGGTTGTTTGCCAGGACTTTCCAAGACCTCCACTAGAAAACACAATAAACTTTTTGGAAGCTGGACAACTATCTTCATTTTTCAGAAACAGTGAAC
+
BBBBBFFFFFFFGGGGGGGGGGHHFHHHHHHHHHHHHHHHHHHHHHHHGHHHHHGGHHHHHHHGGGGGGHHGGGGGHHHHHHHHHHHHHHHHHHHHHGHHHHHHHHHHHHHHHHHHHHHFHHHHHHHHHGHHGFHHHHHHHFHHHGHHHGHHHFHHHHHHGGHHHHHHHF/GHHHHHHHHHHHHHHHHHHHHHFFGEHHGGGG0DDGFGGF?GHHHGHFHHHHHHHHHHHGEBBFGGFGFGFGGFFBFGG0
@M03495:530:000000000-LYBTV:1:2105:21163:17048 1:N:0:CATCACCC+TGCTATAT
GTCAGCATGTGAGCTTTGGAGTGAAATCTCTTGTCTTAAGGAATAAAGGAAAAAGATTCCGTCGGAGGCTCGGTGCTCTACAGGTTCAACCTTTGTACTCTATTATTGCCTCACATTCCATCTCTTGTGAAAATATATTTGATTGGCTTTTCTGCAGGTTGTTTGCCAGGACTTTCCAAGACCTCCACTAGAAAACACAATAAACTTTTTGGAAGCTGGACAACTATCTTCATTTTTCAGAAACAGTGAAC
+
CCDCDFFFFFFFGGGGGGGGGGHGHHHHHHHHHHHHHHHHHHHHHHHHHHHHHHGGHIIIHHHGGGGGGHHGGGFGHHHHHHHHHHHHHHHHHHHHHHHHHHHHHHHHHHHHHHHHHHHHHHHHHHHHHHHHHHHHHHHHHHHHGFHHHHHHHHHHHHFHHGHHHGHHHHHHHHHHHHHHHHHHHHHHHHHFHHHHHHHGHG0DHHHHHHGGHHHHGHHHHHHHHHHHFHGGFGFGGGGGGFGGGGFFGF0
@M03495:530:000000000-LYBTV:1:2105:4949:17070 1:N:0:CATCACCC+TGCTATAT
GTCAGCATGTGAGCTTTGGTCCAGCCTGAGTCCTGGTTTATCAACGGCAAAATATAGATCGGAAGAGCACACGTCTGAACTCCAGTCACCATCACCCATCTCGTATGCCGTCTTCTGCTTGAAAAAAAAAACAGAAAAGCCCACAACTAACACTACAATCTGTATACATGTAACTGCATACGCAGCGATAGAACCAACGTACAAACATCACTACTAGACCGATAACTTGAGGCAGATATACGATATCCGTG
+
CCCBCFFFFFFFGGGGGGGGGGHHHGHHHGGFFHHHHHHHHHHHHGGGGGHHHHHHHHHHHGGGGHHHHHHHGHHHGHHHHHHHHHHHHHHHHHHHHGEBBGHGGHHHHGFFHGHHHHHHHGFHHHGG@B?/=?0?10=00=///.<11<111100111<0000000000<<<D0000000...;--:.:.000....9....00..00000;/000000----.000000/...;:9000....-00...
@M03495:530:000000000-LYBTV:1:2105:10498:17076 1:N:0:CATCACCC+TGCTATAT
GTCAGCATGTGAGCTTTGGTCCGCCTGAGTCCTGGTTTATCAACGGCAAAATATAGATCGGAAGAGCACACGTCTGAACTCCAGTCACCATCACCCATCTCGTATGCCGTCTTCTGCTTGAAAAAAAAAATAAACCAACATAAACAAGCATCATAACAACTCTACAATATCAATACAGTTTAATGTTCCACATCGTGCCATAAACTAGAACACAAAGTCAGATCTTTACGTGTCAAGCAGTCTCGACTATC
+
EDEEEFFFFFFFGGGGGGGGGGGGGGHHHHHHHHHHHHHHHHHHGGGGGHHHHHHHHHHHGGGGHHHHHHHGHHHGHHHHHHHHHHHHHHHHHHHHGHFHHHGGHHHHGEGHGHHHHHHHGHHHHGGGB<01?111?///1111>1<0.0111111111.0<111<011111=110011<111<1111110000...<.11001:1100<0//.../11111<0111119////1<00/:1<11/0-.-11
@M03495:530:000000000-LYBTV:1:2105:18057:17135 1:N:0:CATCACCC+TGCTATAT
GTCAGCATGTGAGCTTTGACGACAGAAGGAGCAAGATAACGACCACAGGGAGGGTGGTTTATCAACGGCAAAATATAGATCGGAAGAGCACACGTCTGAACTCCAGTCACCATCACCCATCTCGTATGCCGTCTTCTGCTTGAAAAAAAAAAAAAAAATCACAAAAATCATACAAGCAGTTATATTCATTGAAAAAAGCCATCGATATACTGTGATCGATAGACAATACGACGTAGGAATCAGTGATAGTA
+
CCCDDFFFFFFFGGGGGGGGGGGGGHHHHHHHHHHHHHHHGFGGGHHHHGGFGGEFGEGHHHHHHHGGGGGHHHHHHHHHHHGGGGHHHHHHHGHHHGHHHHHHHHHHHHHHHHHHHHGGGHHHGGHHHHGGGHGHHHHHHHGHHHHGGFG@<:----.0:000<...00<110=0.//1111<11111111<11.<.../10.<..-111111:11...9<:01/<:0.9.--...0<00101:111111
@M03495:530:000000000-LYBTV:1:2105:13103:17141 1:N:0:CATCACCC+TGCTATAT
GTCAGCATGTGAGCTTTGGAGTGAAATCTCTTGTCTTAAGGAATAAAGGAAAAAGATTCCGTCGGAGGCTCGGTGCTCTACAGGTTCAACCTTTGTACTCTATTATTGCCTCACATTCCATCTCTTGTGAAAATATATTTGATTGGCTTTTCTGCAGGTTGTTTGCCAGGACAGGTCGTGATTGCTGGAGCAGGTATGATATAATTCTAGGATTTGACAGATGAATAATTTACATATATATCTAACTTTGA
+
CCDDDFFFFFFFGGGGGGGGGGHHHHHHHHHHHHHHHHHHHHHHHHHHHHHHHHGGHIIHHIHGGGGGGGHGGGGGHHHHHHHHHHHHHHHHHHHHHHHHHHHHHHHHHGHHGHHHHHHHHHHHHHHHHHHHHHHHHHHHHHHHHHHHHHHHHHHHHHHHHGHHHHHHHHHHHGGHHGGGHHHHHHHGHGEHHHGHHHHHHHHHHHHHHHHBGHHHFGHHFHHG<GFCHGHHHFHHGFGGGGGGGGGGGG0
@M03495:530:000000000-LYBTV:1:2105:10154:17151 1:N:0:CATCACCC+TGCTATAT
GTCAGCATGTGAGCTTTGGTCCAGCCTGAGTCCTGGTTTATCAACGGCAAAATATAGATCGGAAGAGCACACGTCTGAACTCCAGTCACCATCACCCATCTCGTATGCCGTCTTCTGCTTGAAAAAAAAAAAAAAAAAACTAGAAGAAGACAAGATCAACACAAGTCTAAAGTTATATCTGTATACTGAGTCACCATCTACACCAAGTAAAGAGTCATTCATAACTCCAGATATATCAGTCTCATATGATG
+
DEEEEFFFFFFFGGGGGGGGGGHHHGHHHHHHHHHHHHHHHHHHHGGGGGHHHHHHHHHHHGGGGHHHHHHHGHHHGHHHHHHHHHHHHHHHHHHHHGHCGHHGGHHHHGGGHGHHHHHHFHHHHHGGGCF<//-----.<100110//0///</0100/0....11<111011111:<11<11111110111100001111//...111111/<01<B1111101100:00<:1111<111111<1:1<1
@M03495:530:000000000-LYBTV:1:2105:5375:17170 1:N:0:CATCACCC+TGCTATAT
GTCAGCATGTGAGCTTTGGAGTGAAATCTCTTGTCTTAAGGAATAAAGGAAAAAGATTCCGTCGGAGGCTCGGTGCTCTACAGGTTCAACCTTTGTACTCTATTATTGCCTCACATTCCATCTCTTGTGAAAATATATTTGATTGGCTTTTCTGCAGGTTGTTTGCCAGGACTTTCCAAGACCTCCACTAGAAAACACAATAAACTTTTTGGAAGCTGGACAACTATCTTCATTTTTCAGAAACAGTGAAC
+
BBBBBFFFFFFFGGGGFGGGGGHHHHHHHHHHHHHHHHHHHHHHHHFHHHHHHHGGGHHHHHHGGGGCFHHGCGGGHHHHHHHGHHHHHHGHHHHHHHHHHHHHHHHHHHHHHHHHHHHHHHHGHHHHHHHHHHHGHHFHHHHHHHGHHHHHHHEHHHCHHGHHHHHHGGHHHHHEHHHFHHHHHHHHHHHHGHHHHHHGG<0DGFHFHHG?HHGHHHGHHFGGHHHHHHGGGGFGGGGGGGEFGGGGGG0
@M03495:530:000000000-LYBTV:1:2105:1950:17171 1:N:0:CATCACCC+TGCTATAT
GTCAGCATGTGAGCTTTGGTCCAGCCTGAGTCCTGGTTTATCAACGGCAAAATATAGATCGGAAGAGCACACGTCTGAACTCCAGTCACCATCACCCATCTCGTATGCCGTCTTCTGCTTGAAAAAAAAAAAACATCAAAATACCATTATATAAATGCGACACTACACTATCCACTCAACAATTCATAAATACATTCTGTCACACATGTGGTACATACGACACACCGATCTGCCATTAATCATTCTACTGA
+
CCCCBFFFFFFFGGGGGGGFGGHHHGHHHHGHHHHGFHHHHHHHHGGGGGHHHHHHHHHHHGGFGHHHHHHHGHHH?5DFGHHHHHHFHHHHHH3GHGF3FGGGGHHHHGEFHGFHHHGHBGFHHGGGFD@C//?111<><1<1111111<11=1110..-<-</<:/0/00/00;//:/0.000000000;0000000;000;0.;0000/00;009..;-9/..-9--.0009000000000:009000
@M03495:530:000000000-LYBTV:1:2105:28332:17175 1:N:0:CATCACCC+TGCTATAT
GTCAGCATGTGAGCTTTGGAGTGAAATCTCTTGTCTTAAGGAATAAAGGAAAAAGATTCCGTCGGAGGCTCGGTGCTCTACAGGTTCAACCTTTGTACTCTATTATTGCCTCACATTCCATCTCTTGTGAAAATATATTTGATTGGCTTTTCTGCAGGTTGTTTGCCAGGACTTTCCAAGACCTCCACTAGAAAACACAATAAACTTTTTGGAAGCTGGACAACTATCTTCATTTTTCAGCAACAGTGAAC
+
BBBBBFDFBB@FGGGGGGC4BFFFHHHHHFHHFFHHFHFFHEGFFGFGHHFHFHGGHHGHHHHGGGGCGHHGG?EFGHGHHHHEBGGHHHHHGHFHHHGHHFHFEDHGHB3GHHHHHHGGGD?GHFHHHH4BBGFHFHHHHHHBGGCFGHHFGBBGGGHDF?GHHHHHGGHHFFFHHHGDHHHHGEHFHGBDDGHHHFGGG=<=0=D0GFCCB0/GGCCCGCGEHFGHGHE9;;0FFGGB0;/FAF900;0
@M03495:530:000000000-LYBTV:1:2105:29319:17182 1:N:0:CATCACCC+TGCTATAT
GTCAGCATGTGAGCTTTGGAATTAGTAAATTCGTTGACGACAGAAGGAGCAAGATAACGACCACAGTTAGGGTGGTTTATCAACGTCAAAATATAGATCGGAATAGCACACGTCTGAACTCCAGTCACCATCACCCATCTCGTATGCCGTCGTCTGCTGGAATCAAAAAATAACTATAAAACACAACAAAAGAGTGAACTGCGTACGACTTAGATATTAGCACGCCTACGCTCTCATCTACGAGATGCATT
+
CCCCCFFFFFFFGGGFGGGGGGHGHHGHGHHHGHHHGHGGCCGHHHHHHHHHHFB5DBABAAAAAABB5DBB?B>>FH3B4BBB1B1BBBBBBBFFGFHHGF/?3??D?BB>FGHGHHGFHHHGFHHHHHHCGHHHG222>GF/2@DF/?//>/?/1>1<01<<1>>1>-<000=0=00000........CB./<0000000...--....000000000/00--...9.-...0000099.....00000
@M03495:530:000000000-LYBTV:1:2105:17609:17184 1:N:0:CATCACCC+TGCTATAT
GTCAGCATGTGAGCTTTGGTCCAGCCTGAGTCCTGGTTTATCAACGGCAAAATATAGATCGGAAGAGCACACGTCTGAACTCCAGTCACCATCACCCATCTCGTATGCCGTCTTCTGCTTGAAAAAAAAAAAACAAAGAAATTCAACAGCATAAGCATGCACCGCGTGAGCTTCTTCTGTCACTTGTGTAGTCAGCGAGACAGATCGAATGCTATACCAAGTGCCAGCGAGCGACGTACCACTGACAGCTC
+
CCCCCFFFFFFFGGGGGGGGGGHHHGHHHHHHHHHHHHHGHHHHHGGGGGHHHHHHHHHHHGGFFHHHHHHHGHHHGHHHHHHHHHHHHHHHHHHHHGHBGHHGGHHHHGGGHGHHHHHHHHHHHHGGGFC>////?000011111110001=000=00000/-----..000000000;00000009/00;;00:.-9-./:/00../0009000:000.;0000;.9;---;---..900000900.00
@M03495:530:000000000-LYBTV:1:2105:12564:17186 1:N:0:CATCACCC+TGCTATAT
GTCAGCATGTGAGCTTTGGTCCAGCCTGAGTCCTCTGGTTTATCAACGGCAAAATATAGATCGGAAGAGCACACGTCTGAACTCCAGTCACCATCACCCATCTCGTATGCCGTCTTCTGCTTGAAAAAAAAAAACAATTAGTTTGTATTATGTTAAAGCCATGATCAATTTGTATTCCATTAAAACTGCACATTAAAGAGCAACAAGGAGGAGAAACAGAACTACATGTATCTTGTGCTGTATACCTTTCC
+
BBBBBFFFFFFFFGGGGGGGGGEGHGHHHHHHHHHHFHHHHFHHHHHGGGGGHGHHHHHHHHHGGGGHHHHHHHGHHHGHHHHHHHHHHHHHHHHHFHHGHFHGHGGHHGHGGFHGFHBGHHBGGFHFCGCB/////11111?@<0>1=F1=F=111110<10000000000=0=00=0=D0=0<00000/00:00:<0////:../.9...;.;9////;/0://00;000000F/////////9/;///
@M03495:530:000000000-LYBTV:1:2105:25210:17189 1:N:0:CATCACCC+TGCTATAT
GTCAGCATGTGAGCTTTGGATGGTTCTGGTTTATCAACGGCAAAATATAGATCGGAAGAGCACACGTCTGAACTCCAGTCACCATCACCCATCTCGTATGCCGTCTTCTGCTTGAAAAAAAATAAAACCCCGCTTCCCCCGGGATACCTCAATCGATTATGGCTAGACAGTGTACAAGGAGGTGCAGCTTCTACATCAAACCCTCCTGTGCTAGCCTGTCGTGTACCGCTCCTCCTGACGAGCTACACTAG
+
AAAAABDFFFFFGGGFGFGBGGGFGGGHGBFGHGBHHHGGEAEGFFFHHHHHHHGGFG1FHHHHHGFGHEFECGFFHHFHHEHHHHHBGHG3BFGF1?CFHFEAEFGD4GFHHGFBGFH///0233B2/?/</>?/?00//-->.<1<1</0<0<.<0.00/./0.:00/0;;;;0;0.;.:;.00;:900;;0;900000.;.:9//;;B000/90./9..;99/9.;-99/./.;:/..--.///.///
@M03495:530:000000000-LYBTV:1:2105:2958:17200 1:N:0:CATCACCC+TGCTATAT
GTCAGCATGTGAGCTTTGGAGTGAAATCTCTTGTCTTAAGGAATAAAGGAAAAAGATTCCGTCGGAGGCTCGGTGCTCTACAGGTTCAACCTTTGTACTCTATTATTGCCTCACATTCCATCTCTTGTGAAAATATATTTGATTGGCTTTTCTGCAGGTTGTTTGCCAGGACAGGTCGTGATTGCTGGAGCAGGTATGATATAATTCTAGGATTTGACAGATGAATAATTTACATATATATCTAACTTTGA
+
BBABBFFFFFFFGGFFGGGGGGHHBAFGHCHHGFBGHHHHHFCGHHHHHHGHHHGGFHHHHHHGFGGEDH1AEEEC3FHHHHHHGHFHGHHHFFHGFFGFHFHHHHHFBDEGGFHHHHGHHHHGHHHHHHHHFGGGHHHHGFGEDGGHHHHBFFFFCH0FCEFHHBFGFHHG0FFDGCFFGHFHFHHHGHGEHGCGHHHHHHHGHHHHHFEFHHG0CHHHE0CG:CH0CFGHHFGHGGGGGFGGBFGGEF0
@M03495:530:000000000-LYBTV:1:2105:6544:17217 1:N:0:CATCACCC+TGCTATAT
GTCAGCATGTGAGCTTTGGTCCAGCCTGAGTCCTGGTTTATCAACGGCAAAATATAGATCGGAAGAGCACACGTCTGAACTCCAGTCACCATCACCCATCTCGTATGCCGTCTTCTGCTTGAAAAAAAAAAAAACAAAACATTGTAAAGTCAGAATATCATCCATCGATATTATGAATCAACTACACGTTGACAGCATATTACAGTGTAGAACAAGTACGTCGTCTAATACAGTATAGCACCACGTCAGTT
+
DDCCDFFFFFFFGGGGGGGGGGHHHGHHHHHHHHHHHHHHHHHHHGGGGGHHHHHHHHHHHGGGGHHHHHHHGHHHGHHHHHHHHHHHHHHHHHGHHGFGFFHGGHHHGGGGHGFFGHHHFHHHFHGGCD?/<<...000<111111100=0<00000=0000000</..-0000000;00:0000/.....000./;090;0000000;009///000./;--.:.00000000:00000...9....;0
@M03495:530:000000000-LYBTV:1:2105:18162:17228 1:N:0:CATCACCC+TGCTATAT
GTCAGCATGTGAGCTTTGGAGACTGGTTTATCAACGGCAAAATATAGATCGGAAGAGCACACGTCTGAACTCCAGTCACCATCACCCATCTCGTATGCCGTCTTCTGCTTGAAAAAAAAAAATAGACCGATCTTGATGCAGGGTTGGGCGAAGACTTCTAGCATGAGATCCAATCGCTGGAGTGCTACGTCTGGTCGGGCATTTCACACCCACACGCCTCTCTTCCACAAACTCATCCATCAGCGTCTACA
+
BBBABB@FFDFFGGGGGGGFGCFHHHEGHBFHGHHGGGEEFFGHHGHHHHHGGEEHHHHHHHGFFFCGFGHHHHHHHHHHHHHHHHG1F3BGC?EGHHHGEEHGGEHHHHCGHFHHGEC///0F1111////<<<11>=11<-00<--.-<--.:000000;;00:00009000;:C..9.:/.0000..././;09--;9B//////9.9....;-..://;/;////;../9//////9;//.9.;./;
@M03495:530:000000000-LYBTV:1:2105:26920:17282 1:N:0:CATCACCC+TGCTATAT
GTCAGCATGTGAGCTTTGGAGTGAAATCTCTTGTCTTAAGGAATAAAGGAAAAAGATTCCGTCGGAGGCTCGGTGCTCTACAGGTTCAACCTTTGTACTCTATTATTGCCTCACATTCCATCTCTTGTGAAAATATATTTGATTGGCTTTTCTGCAGGTTGTTTGCCAGGACTTTCCAAGACCTCCACTAGAAAACACAATAAACTTTTTGGAAGCTGGACAACTATCTTCATTTTTCAGAAACAGTGAAC
+
CCCCCFFFFFFFGBGGGGGGGGHHHHHFHGHHFHHHHGHHHGFHHHHHHGGHHHGGHHHHHHHGGGGGGEHGGGGGHHGGHHHHHGHHGHHGHHHHHHGHHHHHHHGHHHEGFHGHHHHFHHHHHEHHHFGHHHHHHHHHHGHHHGGHHHHHHHGHHGHHHGHHHHHHHHFHGHHHHHHHGHHHHHHFHHH<F1<GHGECDDDBGFHFDDFGBFFHHG;:GGFHFFGFH00BFFGGGGGFGBBFGG;BBB0
@M03495:530:000000000-LYBTV:1:2105:16492:17283 1:N:0:CATCACCC+TGCTATAT
GTCAGCATGTGAGCTTTGGAATTAGTAAATTCGTTGACGACAGAAGGAGCAAGATAACGACCACAGGGAGGGTGGTTTATCAACGGCAAAATATAGATCGGAAGAGCACACGTCTGAACTCCAGTCACCATCACCCATCTCGTATGCCGTCTTCTGCTTGAAAAAAAAAAAAACCACATAATATCATACAAAAACATTGTCATATAAAATTGCTACATCGAACACTAAACGTAGAGCTGTATTAACTAAAA
+
DCCCDFFFFFFFGGGGGGGGGGHHHHHHHHHHGHHHHHGGGGGHHHHHHHHHHHHHHHGGGGGHHHHGGGGGEGGGGHHHHHHHGGGGGHHHHHHHHHHHGDGGGHHHHHHGHHHGHHHHHHHHHHHHHHHHHHHHGG1FGHGGHHGHGGGHGHHHHHHGGHHHHGGGGG9-<....<0011111<11<<00...<<11<1111111111:11111011.//<-/0/000.<:..11001:1111111000
@M03495:530:000000000-LYBTV:1:2105:7627:17342 1:N:0:CATCACCC+TGCTATAT
GTCAGCATGTGAGCTTTGGAATTAGTAAATTCGTTGACGACAGAAGGAGCAAGATAACGACCACAGGGAGGGTGGTTTATCAACGGCAAAATATAGATCGGAAGAGCACACGTCTGAACTCCAGTCACCATCACCCATCTCGTATGCCGTCTTCTGCTTGAAAAAAAAAAAAAAAATACAAATAACGTATAAACACTCATCACAATATGAAGATAGAAAGACGCGACAGTGAATACTATCTAAATTATACT
+
CCCDDFFFFFFFGGGGGGGGGGHHHHHHHHHHGHHHHHGGGGGHHHHHHHHHHHHHHHGGGGGHHHHGGGGGFGGGGHHHHHHHGGGGGHHHHHHHHHHHGGGGHHHHHHHGHHHGHHHHHHHHHHHHHHHHHHHHGHFHHHGGHHHHGEGHGHHHHHHGHHGHHGGGGGC---:-.000000000.:.0000:0:0//;000:0000000;00:0000;//.-9----00000:0000000000;00000
@M03495:530:000000000-LYBTV:1:2105:23636:17346 1:N:0:CATCACCC+TGCTATAT
GTCAGCATGTGAGCTTTGGAATTAGTAAATTCGTTGACGACAGAAGGAGCAAGATAACGACCACAGGGAGGGTGGTTTATCAACGGCAAAATATAGATCGGAAGAGCACACGTCTGAACTCCAGTCACCATCACCCATCTCGTATGCCGTCTTCTGCTTGAAAAAAAAAAAACAATACATAGATTACTCTGTAGCACTTCTGGCAACTAATTCTTATGTATCAATAAACTCACGTAGATACTTACTTGAAG
+
DEECCFFFFFFFGGGGGGGGGGHHHHHHHHHHGHHHHHGFGGGHHHHHHHHHHHHHHHGGGGGHHHHGGGGG?FGGFHHHHHHHGGGGGHHHHHHGHHHHGGGGHHHHHHHGHHHGHHHHHHHHHHHHHHHHHHHHGGCGHHFGHHHHGFGHGHHHHGHHFGHHHGEGG@--...0100111111101<11111110:001<00/0./00111111:1111111110101000.</..<1<1111111001
@M03495:530:000000000-LYBTV:1:2105:4202:17356 1:N:0:CATCACCC+TGCTATAT
GTCAGCATGTGAGCTTTGGAGTGAAATCTCTTGTCTTAAGGAATAAAGGAAAAAGATTCCGTCGGAGGCTCGGTGCTCTACAGGTTCAACCTTTGTACTCTATTATTGCCTCACATTCCATCTCTTGTGAAAATATATTTGATTGGCTTTTCTGCAGGTTGTTTGCCAGGACAGGTCGTGATTGCTGGAGCAGGTATGATATAATTCTAGGATTTGACAGATGAATAATTTACATATATATCTAACTTTGA
+
BBBBBFFFFFFFGGGGGGGGGGHHHGHHHHHHHHHHHHHHHHHHHHHHHHHHHHGGHHHHHHHGGGGGGHHGGEGGFHHHHHGHHHHHHHHHHHHHHHHHHFHHHHHHHHHHGHHHHHHHHHHHHHHHHHGGHGGHHHHHHEHHGHHHHHHFFFHHHHHHHGHHGHHHHHHHHGGHFGGGGHHHFHHGHHHGHHCGHHHHHGHHHHHHHHHFHHHHBGHHFHHHCHH0CGCCHHHFFGGGGGGG0FFGGG0
@M03495:530:000000000-LYBTV:1:2105:22543:17356 1:N:0:CATCACCC+TGCTATAT
GTCAGCATGTGAGCTTTGGAGTGAAATCTCTTGTCTTAAGGAATAAAGGAAAAAGATTCCGTCGGAGGCTCGGTGCTCTACAGGTTCAACCTTTGTACTCTATTATTGCCTCACATTCCATCTCTTGTGAAAATATATTTGATTGGCTTTTCTGCAGGTTGTTTGCCAGGACTTTCCAAGACCTCCACTAGAAAACACAATAAACTTTTTGGAAGCTGGACAACTATCTTCATTTTTCAGAAACAGTGAAC
+
CCCDDFFFFFFFGGGGGGGGGGHHHHHHHHHHGHHHHHHHHHHHHHHHHHHHHHGGHHIHHIHGGGGGGHHGGGGGHHHHHHHHHHHHHHHHHHHHHHHHHHHHHHHHHHHHHHHHHHHHHHHHHHHHHHHHHHHHHHHHGHHHHHHHHHHHHHHHHHHHHGHHHHHHHHHHHHGHGHFHFGFHHHHHHHHGHHHHHHGADDGFHGFHHHGFHHFHHHHFHHHHHHHHHHGGGGGGFFGFGGGGGGC0BC0
@M03495:530:000000000-LYBTV:1:2105:20313:17380 1:N:0:CATCACCC+TGCTATAT
GTCAGCATGTGAGCTTTGGAGTGAAATCTCTTGTCTTAAGGAATAAAGGAAAAAGATTCCGTCGGAGGCTCGGTGCTCTACAGGTTCAACCTTTGTACTCTATTATTGCCTCACATTCCATCTCTTGTGAAAATATATTTGATTGGCTTTTCTGCAGGTTGTTTGCCAGGACTTTCCAAGACCTCCACTAGAAAACACAATAAACTTTTTGGAAGCTGGACAACTATCTTCATTTTTCAGAAACAGTGAAC
+
CCCCCFFFFFFFGGGGGGGGGGHHHHHHHHHHHHHHHHHHHGHHHHHHHHHHHHGGHHHHHHHGGGGGGHHGGGGGHHHHHHHHHHHHHHHHHHHHHHHHHHHHHHHHHHHHHHHHHHHGHHHHHHHHHHHGHHHHHHHHHHHHHHHHGHFHHFHHGHFHHGHHHHHHHGHGHHHHHHGHHHHHHHHHHGHFGHBGHHHGHHGHHHHHHHCEFFHHHFGHHHHGHHFFFHGCFGGGGGGGGFFGGGGGGG0
@M03495:530:000000000-LYBTV:1:2105:26045:17390 1:N:0:CATCACCC+TGCTATAT
GTCAGCATGTGAGCTTTGGAGTGAAATCTCTTGTCTTAAGGAATAAAGGAAAAAGATTCCGTCGGAGGCTCGGTGCTCTACAGGTTCAACCTTTGTACTCTATTATTGCCTCACATTCCATCTCTTGTGAAAATATATTTGATTGGCTTTTCTGCAGGTTGTTTGCCAGGACTTTCCAAGACCTCCACTAGAAAACACAATAAACTTTTTGGAAGCTGGACAACTATCTTCATTTTTCAGAAACAGTGAAC
+
CBBCCFFFFFFFGGGGGGGGGGHHHHHHHHHHHFHHHHHHGHHHHHHHHHHHFGGGHFHHHHHGGGGGGHHGGEGGHHGHGHHHHHHHHHHHHHHHHHHHGHHHHHHHHDDGHHHHHHHGHHHHHHHFFFFGBGHHGHHHHHHHHHHHHHHFGHHGHEHHHGHHFF2FGEFFHFHGBGEFAHBGHHGHHHFGGFHFHHHGHH<DHFHHHHG?GFFHHHGHHHFEHHHGCHFFFGGGGGGFGGFGGGFGGB0
@M03495:530:000000000-LYBTV:1:2105:21049:17392 1:N:0:CATCACCC+TGCTATAT
GTCAGCATGTGAGCTTTGGTCCAGCCTGAGTCCTCTGGTTTATCAACGGCAAAATATAGATCGGAAGAGCACACGTCTGAACTCCAGTCACCATCACCCATCTCGTATGCCGTCTTCTGCTTGAAAAAAAAAAAAAAAAAAATGACAACTCAGTACATAATCAACCTGATATGATGCTGATAGTCAACTTCACAGTTGATGATGCGTGAACTAGACTATATCATGTGCACTGTTGAATTAACACGTTGGTA
+
CCCDDFFFFFFFGGGGGGGGGGHHHGHHHHHHHHHHHHHHHHHHHHHGGGGGHHHHHHHHHHHGGGGHHHHHHHGHHHGHHHHHHHHHHHHHHHHHHHHGHBHGHGGHHHHGGGHGHHHHHHHHHHHHGGGGC<>>--<---.01001.00001<<1111111:/././1111111<1110<1111101:11<11011<1<B1<19.<..0:<F011:1111111<1<100/11:1:111111:..:...1
@M03495:530:000000000-LYBTV:1:2105:25681:17399 1:N:0:CATCACCC+TGCTATAT
GTCAGCATGTGAGCTTTGGAATTAGCTGGTTTATCAACGGCAAAATATAGATCGGAAGAGCACACGTCTGAACTCCAGTCACCATCACCCATCTCGTATGCCGTCTTCTGCTTGAAAAAAAAAAAAACTATCGCCAATTGATTTTTATGATGTTAAAGCTATTACTACTTGGAATAGCATTCAGAATAGACCTGTAAGAGTCAGTAGGTGGGTACGAGGTAAATAAACAATAGTGGATTGACCCGATTTCT
+
CCCCCFFFFFFFGGGGGGGGGGHHHHHHHHHHHHHHHHGGGAECFGHHHHHHHHGGGGHGHHHHHGHHHGDGGHHHHHHHHHHHFHHGGHG33BFHGGHCGHCAEFGHHFFFGF?GHHAE@CCD>//?1=11</>.>1>11=1<11.00000<<0<0=00==0=0=0<000000::00000;<000;00:000/0;000000;0090:0:.-.00.;.-.000000000;000;0.0009000/-;-.;00
@M03495:530:000000000-LYBTV:1:2105:12317:17409 1:N:0:CATCACCC+TGCTATAT
GTCAGCATGTGAGCTTTGGACTCCTGACTGGTTTATCAACGGCAAAATATAGATCGGAAGAGCACACGTCTGAACTCCAGTCACCATCACCCATCTCGTATGCCGTCTTCTGCTTGAAAAAAAAAAAAAATATCACAACGAAAAATCCACCATGCAGACAGTCTCATGTTAAGCACTTAGACAAACTGCTCTCTCCAGTAGGACCTTACAGCTGATACTCTTGTGCTAAGCATAAGTTACAGTGCTCGTAT
+
DCDDDFFFFFFFGGGGGGGGGGHHHHHHHHHHHHHHHHHHGGGGGHHHHHHHHHHHGGGGHHHHHHHGHHHGHHHHHHHHHHHHHHHHHHHHGHCHHHGGHHHHGGGHGHHHHHHHHHHHHGGGCF<<//<11>1111<<.<.-..0000..000000.</00:00:00<00000<0<:0<00//<0000000:0/0<0:0000.:000000:<:000000:0000<:0</000<0000000<000:.<./
@M03495:530:000000000-LYBTV:1:2105:13960:17419 1:N:0:CATCACCC+TGCTATAT
GTCAGCATGTGAGCTTTGGAGTGAAATCTCTTGTCTTAAGGAATAAAGGAAAAAGATTCCGTCGGAGGCTCGGTGCTCTACAGGTTCAACCTTTGTACTCTATTATTGCCTCACATTCCATCTCTTGTGAAAATATATTTGATTGGCTTTTCTGCAGGTTGTTTGCCAGGACTTTCCAAGACCTCCACTAGAAAACACAATAAACTTTTTGGAAGCTGGACAACTATCTTCATTTTTCAGAAACAGTGAAC
+
BACCCFFFFFFFGGGGGGGGGGHHHHHHHHHHHHHHHHHHHHHHHHHHHHHHHHGGHIHHHHHGGGGGGHHGGGGGGHHHHHHHHHHHHHHHHHHHHHHHHHHHHHHHHHHHHHHHHHHHHHHHHHHHHHHHHHHHHHHHHHGHHHHHHHHHHHGHHHHHHGHGHHHHGHGHHHHHHHGGHGHHHHHHHHFGHHHHHHHGHGGGHHHHHHGGFHFHHHGHHHHHHHHHHHGGGGGGGGGEGBFFGGFBFC0
@M03495:530:000000000-LYBTV:1:2105:27045:17432 1:N:0:CATCACCC+TGCTATAT
GTCAGCATGTGAGCTTTGGAGTTCTCTGGTTTATCAACGGCAAAATATAGATCGGAAGAGCACACGTCTGAACTCCAGTCACCATCACCCATCTCGTATGCCGTCTTCTGCTTGAAAAAAAAAAAATAAGACACACCACGTGAAGACAATCGGATGAGCCAGATCACACAAAACATCTCAGGATGGTTTCCTACTGCTTAGTCGTATTGTATAGATACGAGTGTGCAGCAGACACTAGAACACGTACGATC
+
DCDEEFFFFFFFGGGGGGGGGGHHHHHHHGGHHHHHHHGGGEEHGHHHHHHHHHGGGGHHHHHHHGHHHGHHHHHHHHHHHHHHHHHHHHGG3FGHFGHHHFEEGHGHHHHFFFHHHHGGFGD>>/01=1111?0///......1100011..<.-<00</<.000:0:<.:...<01:11:000.01.1111000<C11011.../011111<1111..<<.11<1<0../://0/<010//.</.-...
@M03495:530:000000000-LYBTV:1:2105:21306:17436 1:N:0:CATCACCC+TGCTATAT
GTCAGCATGTGAGCTTTGGTCCAGCCTGAGTCCTGGTTTATCAACGGCAAAATATAGATCGGAAGAGCACACGTCTGAACTCCAGTCACCATCACCCATCTCGTATGCCGTCTTCTGCTTGAAAAAAAAAAAAAAAAAAAAAATACAACAAGTATGCACCTTGTAATTATAAACACATAAGAACTCGACAAACATTTTGTGTGTCAGTCATTAGCAGTTAGTTACAGAACTAGACAGTATCACGACGTGTC
+
DCDCDFFFFFFFGGGGGGGGGGHHHGHHHHHHHHHHHHHHHHHHHGGGGGHHHHHHHHHHHGGGGHHHHHHHGHHHFHHHHHHHHHHHHHHHHHHHHGFBGHHGGHHGHGGGHGHHHHHHHGHHHHGGGFG<//------<--.0000:.</1111110/:01111111111:01<.:01111:11..-.-/..01<11://..111110<111:10111<11111010/100011/011111..---./<
@M03495:530:000000000-LYBTV:1:2105:26662:17448 1:N:0:CATCACCC+TGCTATAT
GTCAGCATGTGAGCTTTGGAGTGAAATCTCTTGTCTTAAGGAATAAAGGAAAAAGATTCCGTCGGAGGCTCGGTGCTCTACAGGTTCAACCTTTGTACTCTATTATTGCCTCACATTCCATCTCTTGTGAAAATATATTTGATTGGCTTTTCTGCAGGTTGTTTGCCAGGACTGATTGCTGGAGCAGGTATGATATAATTCTAGGATTTGACAGATGAATAATTTACATATATATCTAACTTTGATAGCAG
+
AAAB@FFFFDFFGBGGGFFGCGC5EHGHHEGFDF4FDGEGFHFHHHBEDGHF2FGG3GEGGGFEGCC?FHCE0>1>FHHDHHFHHHFGHFHGFFHGHHHFFHHHHHEHEHHFHEFGFHFHHFEGHDGGBHHFF43FGBBGFHBGHGHFGCG?F2DGFH@GF?FHFFFDGGGGBCGDDD1GHG0FBGHE0FHF1G1D11=DDDGDFGHHH0DGHFHHDDCCCCCFGHHCGHHGHHHFF000;GHFBGFBFB0
@M03495:530:000000000-LYBTV:1:2105:8177:17454 1:N:0:CATCACCC+TGCTATAT
GTCAGCATGTGAGCTTTGGAGTGAAATCTCTTGTCTTAAGGAATAAAGGAAAAAGATTCCGTCGGAGGCTCGGTGCTCTACAGGTTCAACCTTTGTACTCTATTATTGCCTCACATTCCATCTCTTGTGAAAATATATTTGATTGGCTTTTCTGCAGGTTGTTTGCCAGGACAGGTCGTGATTGCTGGAGCAGGTATGATATAATTCTAGGATTTGACAGATGAATAATTTACATATATATCTAACTTTGA
+
EEEEEFFFFFFFGGGGGGGGGGHHHHHHHHHHHHHHHHHHHHHHHHHHHHHHHHGGHIIIHHHGGGGGGHHGGGGGHHHHHHHHHHHHHHHHHHHHHHHHHHHHHHHHHHHHHHHHHHHHHHHHHHHHHHHHHGHHHHHHHHHHHHHHHHHHHHHHHHHHHGHHHHHHGHHHHGGHHGGGHHHHHHHGGHHHHHGHHHHHHHHHHHHHHHHHHHHHHFHFHHHG<CGGHHHHHHHHGFGGGGGGGGGGGG1
@M03495:530:000000000-LYBTV:1:2105:16298:17461 1:N:0:CATCACCC+TGCTATAT
GTCAGCATGTGAGCTTTGGAAATTCGTTGACGACAGAAGGAGCAAGATAACGACCACAGGGAGGGTGGTTTATCAACGGCAAAATATAGATCGGAAGAGCACACGTCTGAACTCCAGTCACCATCACCCATCTCGTATGCCGTCTTCTGCTTGAAAAAAAAAAAAAAAAATCATCAGCCACCAAATCAAGCGTCGGAGTTTAATATAAAACAACATGACAGAGCGAAAGACACTGTTCGTGTAGTGTCTCA
+
DDDDEFFFFFFFGGGGGGGGGGHHHGHHHHHGGGGGHHHHHHHHHHHHHHHGGGGGHHHHGGGGGEFFFGHHHHHHHGGGGGHHHHHHHHHHHGGGGHHHHHHHGHHHGHHHHHHHHHHHHHHHHHHHHGH2FHHGGHHHHGGGHGHHHHHHHGHHHHG-E@<<--<---.001110<<./....:000<0..<----./1111111:110...</00000///----.//:/00:11...9/11/:1111
@M03495:530:000000000-LYBTV:1:2105:3958:17465 1:N:0:CATCACCC+TGCTATAT
GTCAGCATGTGAGCTTTTGAGTGAAATCTCTTGTCTTAAGGAATAAAGGAAAAAGATTCCGTCGGAGGCTCGGTGCTCTACAGGTTCAACCTTTGTACTCTATTATTGCCTCACATTCCATCTCTTGTGAAAATATATTTGATTGGCTTTTCTGCAGGTTGTTTGCCAGGACTTTCCAAGACCTCCACTAGAAAACACAATAAACTTTTTGGAAGCTGGACAACTATCTTCATTTTTCAGAAACAGTGAAC
+
AA?33C5BFFFB54FFFGFEAGHCFGGFFGGGHDHAGHFHF3BFF5GGHHHHFEFFGHHFGHHGGGGGGGFEEEE?FGFHFFHGGGHFFFHHHHH4@@FFGHFFBGDFB3GHCGHFGB4BGHHFHFH3GE4??BGHFFHHHGHGFHFHHHHHFFFFHHHHEDHHHHFFHHGGGHHHH11GHHFFB.GHHEGB=FCGHFACD=00<GHHHHGGBCGAG0;.::;CCCF:GGGGGGGGGFG0C;CBBB0;BF9
@M03495:530:000000000-LYBTV:1:2105:17449:17500 1:N:0:CATCACCC+TGCTATAT
GTCAGCATGTGAGCTTTGGAGGGCAAGAAGTGGTTGTGACATTGCTATGGCAGCTAGAGCCAACAATTACCTTAAATTCCAAAAACAACATACTCCTCCTTTGGAATTAGTAAATTCGTTGACGACAGAAGGAGCAAGATAACGACCACAGGGAGGGTGGTTTATCAACGGCAAAATATAGATCGGAAGAGCACACGTCTGAACTCCAGTCACCATCACCCATATCGTATGCCGTCTTCTGCTTGAAAAAA
+
CCCCCFFFFFFFGGGGGGGGGGGGGGGHHHGHHGFGGGHHHGHHHHHHHEGHGGHHHHHHHHHGGHHHHHHHHHHHHHHHHHHHHGHHHHHHHHHHHHHHHHHHHHHHHHHHHHHHFGHHHHHGFGGGFHHHHHHHHHHHHHHGGGGGHGHGFFEGGGGGGGHHHHHHHGGGGGHFFHHGHHHHHGGGGGHHHFHGGGGGG;FBFFGGFFFGGGGGFGBFFAF/;C?9ABFFFF.:.AFBFFFFB9B0BAB
@M03495:530:000000000-LYBTV:1:2105:25362:17522 1:N:0:CATCACCC+TGCTATAT
GTCAGCATGTGAGCTTTGGAGTGAAATCTCTTGTCTTAAGGAATAAAGGAAAAAGATTCCGTCGGAGGCTCGGTGCTCTACAGGTTCAACCTTTGTACTCTATTATTGCCTCACATTCCATCTCTTGTGAAAATATATTTGATTGGCTTTTCTGCAGGTTGTTTGCCAGGACTTTCCAAGACCTCCACTAGAAAACACAATAAACTTTTTGGAAGCTGGACAACTATCTTCATTTTTCAGAAACAGTGAAC
+
BCCCCFFFFFFFGGGGGGGGGGHHGGHHGHHHHHHHHHHHHDGHHHHGHHHHGHGGHIIHHHHGGGGGGHHGGEGGHHHHHHHHHHHGEHHHHHHHHHHHGHHHHHHGHHHHGHHHHHHHHHHHHHHFHHGHHGHHHHHHHHHHGHHHHHHHHHGFHGFHHGHHGFGFFFHHHHGHHHHHFHFHHFCCGFGFFGHHHHHGDD<DHHHHHHGFBGHHHHGFHHFAGFFFHHGGGGGGGFGEFFGGFGFBFB0
@M03495:530:000000000-LYBTV:1:2105:14754:17529 1:N:0:CATCACCC+TGCTATAT
GTCAGCATGTGAGCTTTGGAGTGAAATCTCTTGTCTTAAGGAATAAAGGAAAAAGATTCCGTCGGAGGCTCGGTGCTCTACAGGTTCAACCTTTGTACTCTATTATTGCCTCACATTCCATCTCTTGTGAAAATATATTTGATTGGCTTTTCTGCAGGTTGTTTGCCAGGACTTTCCAAGACCTCCACTAGAAAACACAATAAACTTTTTGGAAGCTGGACAACTATCTTCATTTTTCAGAAACAGTGAAC
+
DDECDFFFFFFFFGGGGGGGGGHHHHHHHHHHHHHHHHHHHHHHHHHHHHHHHHGGHIHIHHHGGGGGGHHGGGGGGHHHHHHGHHHHHHHHHHHHHHHHHHHHHHHHGHHHHHHHHHHHHHHGHHHHHHHHHHHHHHHHHHHHFGHHHHHHHHHHHHHHHGHHHHHHGHHHHHHHHHHHHHGHHHHHHHHFHHHHHHHGHGGGHHHHHHGGHHGGHHHHHHHHFHFHHHGGGGGGGGGGGGGGGGGGGF0
@M03495:530:000000000-LYBTV:1:2105:21359:17540 1:N:0:CATCACCC+TGCTATAT
GTCAGCATGTGAGCTTTGGAATTAGTAAATTCGTTGACGACAGAAGGAGCAAGATAACGACCACAGGGAGGCTGGTTTATCAACGGCAAAATATAGATCGGAAGAGCACACGTCTGAACTCCAGTCACCATCACCCATCTCGTATGCCGTCTTCTGCTTGAAAAAAAAAAAAGAAGACATATCACACGAGCATAGAGTACAGTCGGAACGTAACGTCAAGCAAGCTGACGGCTCCTGGAGGAGATACAGAA
+
DDEECFFFFFFFGGGGGGGGGGHHHHHHHHHHGHHHHHGGGGGHHHHHHHHHHHHHHHGGGGGHHHHGGGGGHHGHHHHHHHHHGGGGGHHHHHHHHHHHGGGGHHGHHHHGHHHGHHHHHHHHHHHHHGHHHHHHGG2FGHFGHHGHGGGHGHHHHHHHGHHHHGGCGG--.<./0</11111<0<-----0101<1111110.--.-.....</...00///.000/.---..00/<..9<./111:10
@M03495:530:000000000-LYBTV:1:2105:17748:17558 1:N:0:CATCACCC+TGCTATAT
GTCAGCATGTGAGCTTTGGAATTAGTAAATTCGTTGACGACAGAAGGAGCAAGATAACGACCACAGGGAGGGTGGTTTATCAACGGCAAAATATAGATCGGAAGAGCACACGTCTGAACTCCAGTCACCATCACCCATCTCGTATGCCGTCTTCTGCTTGAAAAAAAAAAAAAAAATAATCTATAACTCAATATACACAATACTTGCTGAAGAAGATAAATACAACTCATGAATGAACAATATAGTAAGAT
+
DCCDDFFFFFFFGGGGGGGGGGHHHHHHHHHHGHHHHHGGGGGHHHHHHHHHHHHHHHGGGGGHHHHGFEGGEFGGGHHHHHHHGGGGGHHHHHHHHHGHGGGGHHHHHHHGHHHGHHHHHHHHHHHHHHHHHHHHGF1FGGFGFHHHGEGHGHHHHHHGFGHHHGGGGE-<<---.00<0000<00<0000<000000.0000000000000//0<00:0:0:0000000<00<0000/00000000000
@M03495:530:000000000-LYBTV:1:2105:22688:17562 1:N:0:CATCACCC+TGCTATAT
GTCAGCATGTGAGCTTTGGATGGTTCTGGTTTATCAACGGCAAAATATAGATCGGAAGAGCACACGTCTGAACTCCAGTCACCATCACCCATCTCGTATGCCGTCTTCTGCTTGAAAAAAACAAAGCCAACCTAGGAGATAACACAGGCCCAAGATGAGACCAGTGCGCAGATCGGCAGAGCACATGTCTGAACTCCAGTCACTCCCAGCCACACAGTAATCCCTCCTCTGCTTTAAACATAAAAAATACA
+
A>3ABFB5BBFFGGGFAFGGGGEFGFGFBGHGFBF5AAEEA2A2BDE5GH5DDFFAAECFGCFAEAB1AAFEG@G3BFBFB5BG333B2?133@@BFEFG43>E/G/4BB44FF0BG3F///?/B00B0BFDC1101@<FGH1<1/?/<??ECGH<<1C11.CC<1=-<?--<C<.-;:A.:/./00<CCF0;9CFB;/00:B00;./99../...;;;000000;.99//BFF//9//9//////-9//9
@M03495:530:000000000-LYBTV:1:2105:17791:17599 1:N:0:CATCACCC+TGCTATAT
GTCAGCATGTGAGCTTTGGAGTGAAATCTCTTGTCTTAAGGAATAAAGGAAAAAGATTCCGTCGGAGGCTCGGTGCTCTACAGGTTCAACCTTTGTACTCTATTATTGCCTCACATTCCATCTCTTGTGAAAATATATTTGATTGGCTTTTCTGCAGGTTGTTTGCCAGGACTCAGGTCGTGATTGCTGGAGCAGGTATGATATAATTCTAGGATTTGACAGATGAATAATTTACATATATATCTAACTTT
+
CBCCDFFFFFFFGGGGGGGGGGHHHHHHHHHHHHHHHHHHHHHHHHHHHHHHHHGGHIIIHIHGGGGGGHHGGGGGHHHHHHHHHHHHHHHHHHHHHHHHHHHHHHHHHHHHHHHHHHHHHHHHHHHHHHHHHGHGHHHHHHHHHHHHHHHHHHGHHHHHHGHHHHHHHHHHHHHHHHHGGGHHHHHHHHFHHGHHGHHHHHHHHHHHGHHHGGHHHHFHGHBFHGCGHHGHHHHHGGGGGGGGGGGGGFF
@M03495:530:000000000-LYBTV:1:2105:23721:17599 1:N:0:CATCACCC+TGCTATAT
GTCAGCATGTGAGCTTTGGAGTGAAATCTCTTGTCTTAAGGAATAAAGGAAAAAGATTCCGTCGGAGGCTCGGTGCTCTACAGGTTCAACCTTTGTACTCTATTATTGCCTCACATTCCATCTCTTGTGAAAATATATTTGATTGGCTTTTCTGCAGGTTGTTTGCCAGGACTTTCCAAGACCTCCACTAGAAAACACAATAAACTTTTTGGAAGCTGGACAACTATCTTCATTTTTCAGAAACAGTGAAC
+
CCCCCFFFFFFFGGGGGGGGGGHHHHHHHHHHHHHHHHHGH3GHHHHHHHHHHHGGHHHHHHHGGGGGGHHGGGGGGHHHHHHHHHHHHHHHHHHHHHHHHHHHGHHHHHHHHHHHHHHHHHHHHHHHHHHHGHHHHHHHHHHHFHHHHGHHHHHHGHHHHGHHHHHHGHHHHHHHHHHHGHHHHHHGHHHGHHBHHHHGHDGFHHHHHHGCGHHEGHHEGFGHHHHHHHGGGGGGGGGGGGFGGG0C0;0
@M03495:530:000000000-LYBTV:1:2105:26042:17623 1:N:0:CATCACCC+TGCTATAT
GTCAGCATGTGAGCTTTGGACGACAGAAGGAGCAAGATAACGACCACAGGGAGGGTGGTTTATCAACGGCAAAATATAGATCGGAAGAGCACACGTCTGAACTCAGTCACCATCACCCATCTCGTATGCCGTCTTCTGCTTGAAAAAAAAAAACAGCAAATAAACGAGACGCAAAACCGTGTCCAGCAGGAGTATGATATCACTCAAACGCTGGTGGCTAAAGCCGCGCTGCGCTGATACCGAATAGCATC
+
CCCCCFFFFFFFGGGGGGGGGGEGGGHHHHHHHHHHHHHHHGGGGGHHHHGGGGGEFGGGHHHHHHHGGGGGGHHHHHHHHHHGGGGHHGHHHHGHHHGHHHHGHHFFHHHHHHGHGHGB=FGFFEFHHHG?CHGHHHGFHHGFHHGGGGGA-.././/00000;...;..---9/..;;../000/;....//00000000000/000.-9.-//..:909:0.------.----.00;0..-..:0000
@M03495:530:000000000-LYBTV:1:2105:10454:17625 1:N:0:CATCACCC+TGCTATAT
GTCAGCATGTGAGCTTTGGTCCAGCCTGAGTCCTGGTTTATCAACGGCAAAATATAGATCGGAAGAGCACACGTCTGAACTCCAGTCACCATCACCCATCTCGTATGCCGTCTTCTGCTTGAAAAAAAAAAAGACATACTCCACAACAAAATAAGTCACTTCACCGCTGATGGCTTCATAATTGACGAACAGATCATCTACAGAATGCATATTCTCGTCGTGACAGTGTAGACGTGGTCATGACTTTGATA
+
ECCDEFFFFFFFGGGGGGGGGGHHHGHHHHHHHHHHHHHHHHHHHGGGGGHHHHHHHHHHHGGGGHHHHHHHGHHHGHHHHHHHHHHGHHHHHHHHHGHBGHHGGHHHHGGGHGHHHHHHFHHHHHGGGBC//?=111==1110<....0011111111110100.---.010//./111111<11..--</BF00<111110<<11111111111.9.--.<.100111::1..<..0111:0111:1:1
@M03495:530:000000000-LYBTV:1:2105:14058:17625 1:N:0:CATCACCC+TGCTATAT
GTCAGCATGTGAGCTTTGGAGTGAAATCTCTTGTCTTAAGGAATAAAGGAAAAAGATTCCGTCGGAGGCTCGGTGCTCTACAGGTTCAACCTTTGTACTCTATTATTGCCTCACATTCCATCTCTTGTGAAAATATATTTGATTGGCTTTTCTGCAGGTTGTTTGCCAGGAACCTCCACTAGAAAACACAATAAACTTTTTGGAAGCTGGACAACTATCTTCATTTTTCAGAAACAGTGAACAACCCACTA
+
BCBBCFFFFFFFGGGGGGGGGGHHHHHHHHHHGHHHHHHHHHHHHHHHHHHHHHGGGHHHHHHGGGGGGHGGGEGGHHHHHHHHHHHGHHGHHGHGHHHHHHHHHHHHHHHHHHHHHGHGHHHHHHHHHHFHGFFHEHHHHHHHFGGHHHHHHHEHHHHHHGHHHHHHGEFHHGHGHHFHEHFHHHFEHHGHHFHHHHHHHGDHHFGFH/CCFHEFFHHEHHHHHHHHHHEFFFFGGFGFFGGGGCEADF/
@M03495:530:000000000-LYBTV:1:2105:25745:17625 1:N:0:CATCACCC+TGCTATAT
GTCAGCATGTGAGCTTTGGAGTGAAATCTCTTGTCTTAAGGAATAAAGGAAAAAGATTCCGTCGGAGGCTCGGTGCTCTACAGGTTCAACCTTTGTACTCTATTATTGCCTCACATTCCATCTCTTGTGAAAATATATTTGATTGGCTTTTCTGCAGGTTGTTTGCCAGGACTTTCCAAGACCTCCACTAGAAAACACAATAAACTTTTTGGAAGCTGGACAACTATCTTCATTTTTCAGAAACAGTGAAC
+
CCDDDFFFFFFFGGGGGGGGGGHHHHHHHHHHHHHHHHHHHHHHHHHHHHHHHHGGHHHIHHHGGGGGGHHGGGGGHHHHHHHHGGHHHHHHHHHHHHHHHHHHHHHHHHHHHHHHHHHHHHHHHHHHHHHHHHHHHHHHHHHHHHHHHHHHHHHHHHHHHGHHHHHHGHHHHHHHHHHHHHHHHHHHHHHGHHHHHHHGHHDGHHHHHHG?:;FHHHHFHHHHHHHHHHGGGGGGGGGFGGGGGGFGGF0
@M03495:530:000000000-LYBTV:1:2105:16685:17635 1:N:0:CATCACCC+TGCTATAT
GTCAGCATGTGAGCTTTGGAGTGAAATCTCTTGTCTTAAGGAATAAAGGAAAAAGATTCCGTCGGAGGCTCGGTGCTCTACAGGTTCAACCTTTGTACTCTATTATTGCCTCACATTCCATCTCTTGTGAAAATATATTTGATTGGCTTTTCTGCAGGTTGTTTGCCAGGATCGTGATTGCTGGAGCAGGTATGATATAATTCTAGGATTTGACAGATGAATAATTTACATATATATCTAACTTTGATAGC
+
DDDDDFFFFFFFGGGGGGGGGGHHHHHHHHHHHHHHHHHHHHHHHHHHHHHHHHGGHIHIHHHGGGGGGHHGGGGGHHHHHHHHHHHHHHHHHHHHHHHHHHHHHHHHHHHHHHHHHHHHHHHHHHHHHHHHHGHHHHHHHGHHHGHGHHHHHHHHHHHHHGHHHHHHHHHGHGGHHHHHFHHGHGGFFGGHHHGHHHE<HHHHEHGFGHHHEHFHHHHG<<CCGHGHHFHHHHHGHHFHBGFGGG1FFF=
@M03495:530:000000000-LYBTV:1:2105:13322:17641 1:N:0:CATCACCC+TGCTATAT
GTCAGCATGTGAGCTTTGGAATTAGCTGGTTTATCAACGGCAAAATATAGATCGGAAGAGCACACGTCTGAACTCCAGTCACCATCACCCATCTCGTATGCCGTCTTCTGCTTGAAAAAAAAAAAAAAAGAACAATAAATCACGAAACATAGAGCATTGAAGACAACACATGTATAAGTATAGTATGTCAGTGTAGCATGAGCAAATAGAAGATCATCAGACGATAATCAGGTGACGTAAGGAGTCTTCTT
+
DCDDEFFFFFFFGGGGGGGGGGHHHHHHHHHHHHHHHHGGGGGHHHHHHHHHHHGGGGHHHHHHHGHHHGHHHHHHHHHHHHHHHHHHHHGHCGHHGGHHHHGGGHGHHHHHHHGHHHHGGGB@B///-..000011111<00....-/0=11110<101111://....001111111111<11111111<11:1111000<0/01101:10110111:00-<...111001010.....00.//11111
@M03495:530:000000000-LYBTV:1:2105:21298:17679 1:N:0:CATCACCC+TGCTATAT
GTCAGCATGTGAGCTTTGGAGTGAAATCTCTTGTCTTAAGGAATAAAGGAAAAAGATTCCGTCGGAGGCTCGGTGCTCTACAGGTTCAACCTTTGTACTCTATTATTGCCTCACATTCCATCTCTTGTGAAAATATATTTGATTGGCTTTTCTGCAGGTTGTTTGCCAGGAACCTCCACTAGAAAACACAATAAACTTTTTGGAAGCTGGACAACTATCTTCATTTTTCAGAAACAGTGAACAACCCACTA
+
BBBBBFFFFFFFGGGGGGFGGGHHHHHHHHHHHHHGHHHHHD3FGHHHGHHEHHGGGHHHHHHGEFGFGHHEEEEGHHHGHHHGHFGHGHHHHGGHFHHHHFFHHHHF4GHGFHHHHHGHHHHHHHFHHHFHGFHHHHHHHHHHHAFGHHHHHHHHHGGFHGHHHHHFFGHHHGHHHFHHHHGFHBHGFGGHGHBGHHHHHGGHBC.GGHHHHGFCFG;GHFFGHHHHHHHF0CFFBFGGFBFGGD.C.A/
@M03495:530:000000000-LYBTV:1:2105:22354:17708 1:N:0:CATCACCC+TGCTATAT
GTCAGCATGTGAGCTTTGGAGTGAAATCTCTTGTCTTAAGGAATAAAGGAAAAAGATTCCGTCGGAGGCTCGGTGCTCTACAGGTTCAACCTTTGTACTCTATTATTGCCTCACATTCCATCTCTTGTGAAAATATATTTGATTGGCTTTTCTGCAGGTTGTTTGCCAGGACTTTCCAAGACCTCCACTAGAAAACACAATAAACTTTTTGGAAGCTGGACAACTATCTTCATTTTTCAGAAACAGTGAAC
+
CCCCCFFFFFFFGGGGGGGGGGHHHHHHHHHHHHHHHHHHHFHHHHHHHHHHHHGGHHHHHHHGGGGGGHHGGGGGHHHHHHHHHHHHHHHHHHHHHHHHHHHHHHHHHHHHHHHHHHHGHHHHHHHHHHHHHHHHHHHHHHHHGHHHHHHHHHHHHHHHHGHHHHHHHHGHHHHHHHHHHHHHHHGHHEGGHHHFHHHGGFDHHHGHHHGGHBFGGFHFHHHGHHHHHHGGGGGGGGGGFFFGGGBFGF0
@M03495:530:000000000-LYBTV:1:2105:14938:17710 1:N:0:CATCACCC+TGCTATAT
GTCAGCATGTGAGCTTTGGAGTGAAATCTCTTGTCTTAAGGAATAAAGGAAAAAGATTCCGTCGGAGGCTCGGTGCTCTACAGGTTCAACCTTTGTACTCTATTATTGCCTCACATTCCATCTCTTGTGAAAATATACTTGATTGGCTTTTCTGCAGGTTGTTTGCCAGGACAGGTCGTGATTGCTGGAGCAGGTATGATATAATTCTAGGATTTGACAGATGAATAATTTACATATATATCTAACTTTGA
+
DCCCDFFFFFFFGGGGGGGGGGHHHHHHHHHHHHHHHHHHHHHHHHHHHHHHHHGGHIHIHHHGGGGGGHHGGGGGGHHHHHHHHHHHHHHHHHHHHHHGHHHHHHHHHHHHGGHHHHHHHHHHHHHHHHHHHHHHHHHHHHHHHHHHHHHHHHHHHHHHHGHHHHHHGHHGHGGHHGGGHHHHGHHHGHHHHGGHHHHHHHHHHHHHHHHEHHHHHHHHHHHGCGHGHHHHHHGGGFEFGGGGFFGFGG0
@M03495:530:000000000-LYBTV:1:2105:17540:17718 1:N:0:CATCACCC+TGCTATAT
GTCAGCATGTGAGCTTTGGAGGGCAAGAAGTGGTTGTGACTGGTTTATCAACGGCAAAATATAGATCGGAAGAGCACACGTCTGAACTCCAGTCACCATCACCCATCTCGTATGCCGTCTTCTGCTTGAAAAAAAAAAAAAAACCGACTGACAGCTACATACCGCCAATATGTTCATTTACCTGCAACAAACCGATGTCTCAGAGATAGACACAGTACGATTACTTGGTAACGCGACTCTCTATGCGCCCC
+
DDDDDFFFFFFFGGGGGGGGGGGGGGGHHHHHHHGGGGHHHHHHHHHHHHHHGGGGGHHHHHHHHHHHGGGGHHHHHHHGHHHGHHHHHHHHHHHHHHHHHHHHGHCGHHGGHHGHGGGHGHHHHHHHFHHHHGGG/@<<---.<----.0000.00000:0/.----0000000000000:00./00...9.---..0000000/0:0000//.:00.99..0000000009-----.0000000...--
@M03495:530:000000000-LYBTV:1:2105:14178:17721 1:N:0:CATCACCC+TGCTATAT
GTCAGCATGTGAGCTTTGGAGGATCACAAATCCGCGATGAATACCTGCAAAATCTGGTGCCGTTTAAAGAGGGCGATGAGTACGAATCGAAAGATCTGGCGGAACTGAACCGCCGACTTTCTGCTACCGGCTGGTTTATCAACGGCAAAATATAGATCGGAAGAGCACACGTCTGAACTCCAGTCACCATCACCCATCTCGTATGCCGTCTTCTGCTTGAAAAAAAAAAAAACACCAATTCTAATGAATCG
+
CCCDDFFFFFFFGGGGGGGGGGGHHHHHHHHHHGGGGGGHHHHHHHHHHHHHHHHHHHHHHGGGHHHHHHHHGGGGGGHHGHHGGHHGHHHGGHHHHHHHGGGGGHHHHHHGGGGGGGGHHHHHHHHHGGGGGGGHHGHHHHGGGGGGHHHHHHHHHHHGGGGGGGGGGGGGGFGFGGGFGGGGGGGGGGGGGGFFB/BFF<DFFFFAAFFFFFFFFFFFFBFFFFFDC---<B<...0:0000000000.
@M03495:530:000000000-LYBTV:1:2105:2188:17724 1:N:0:CATCACCC+TGCTATAT
GTCAGCATGTGAGCTTTGGACTCCTGACTGGTTTATCAACGGCAAAATATAGATCGGAAGAGCACACGTCTGAACTCCAGTCACCATCACCCATATAGTATGCCGTCTTCTGCTTGAAAAAAAAAAACAGAAAGAAAACATGAAAGCTATCTTTGCCTTGAAAAACAAAATGACAACCCAACATATGCTAGTATAAATCAAACACACATTGAAAGACCCGAACCACCATAACTCCACCATACACTTGTACC
+
BBBBBFFFFFFFGGGGGGGGBGFFHHH4BGG5FHHHFHHHGGAFGHFEGGHFFGFG?1FFGGCGHGHGGEFFGHFHFFGHHFGGFHHCGHCHGHCF4FGGFHHHGFEHG4?FHHHHGHHGFGGFB/@//22@2?0000?/1111110<110111=1111<11<0..<...0<0000<.....;/00000:;00000;000000....9000;0;0///.--;:@....//9///9/...//./;///////
@M03495:530:000000000-LYBTV:1:2105:21798:17779 1:N:0:CATCACCC+TGCTATAT
GTCAGCATGTGAGCTTTGGAGTGAAATCTCTTGTCTTAAGGAATAAAGGAAAAAGATTCCGTCGGAGGCTCGGTGCTCTACAGGTTCAACCTTTGTACTCTATTATTGCCTCACATTCCATCTCTTGTGAAAATATATTTGATTGGCTTTTCTGCAGGTTGTTTGCCAGGACTTTCCAAGACCTCCACTAGAAAACACAATAAACTTTTTGGAAGCTGGACAACTATCTTCATTTTTCAGAAACAGTGAAC
+
BBCCCFFFFFFFGGGGGGGGGGHHHHHHHHHHHHGHHHHHHGHGHHHHHHHHHHGGHHHIHHHGGGGGGHHGGEGGHHGHHHHHHHHHHHHHHHHHHHHHHHHHHHHHHHHHHHHGHGHHHHHHHHHHHHHHHHHHHHHHHHHHHGHHHHHHHHHHHHHHHGHHHHHHGHHHHGHHHHBGHHHHHGHHHHHHGFFHHHHGFDDGHBHFHHGGEHHHHGFHHHHHHCHHHHGGGGGGGGGGFB:FGGFGGG0
@M03495:530:000000000-LYBTV:1:2105:3844:17783 1:N:0:CATCACCC+TGCTATAT
GTCAGCATGTGAGCTTTGGAATTAGTAAATTCGTTGACGACAGAAGGAGCAAGATAACGACCACTGGTTTATCAACGGCAAAATATAGATCGGAAGAGCACACGTCTGAACTCCAGTCACCATCACCCATCTCGTATGCCGTCTTCTGCTTGAAAAAAAAAAAAGATAGACAAGAGATGATAAACAGTCATGGAGGCAATGGAGCATCTGCTTGCATCGCACATAGAAGCAACTCGCTACGTAATTCGTGG
+
CCDCDFFFFFFFGGGGGGGGGGHHHHHHHHHHGGHHHHGGGGGHHHHHHHHHHHHHHHGGGGGHHHHHHHHHHHHHGGGGGHHHHHHHHHHHGGGGHHHHHHHGHHHGHHHHHHHHHHHHHHHHHHHHGHEHHHGGHHHHGEGHGHHHHHHHHHHHHGGGCE:A.;000:0:/././00;90;000/0000000/..9.0000//.0000000;.000.;.--000000:0/9/;.-..-..0..00.:..
@M03495:530:000000000-LYBTV:1:2105:6548:17786 1:N:0:CATCACCC+TGCTATAT
GTCAGCATGTGAGCTTTGGAGGGTGGTTTATCAACGGCAAAATATAGATCGGAAGAGCACACGTCTGAACTCCAGTCACCATCACCCATCTCGTATGCCGTCTTCTGCTTGAAAAAAAAAAAAAAATAGACAAGCAACGACACAAGATACAGATAATATACCTAATAAGACAGATCTAATAATAAGATGAACATTCACAACCACATAAATACACTACACCAGACACATAAGTATCAAGTAACTATAACACA
+
CCCCDFFFFFFFGGGGGGGGGGGEFGEFHHHHHHHGGGGGHFHHHHHHHHHGGGGHHHHHHHGHHHGHHHHHHHHHHHHHHHHHHHHGHCGHGGGHHHHGGGHGHHHHHHHHHHHHGGGF<A</->0>1><0/..//<-.---/../:00000<<0000000000000000///:<0F00000:0000<000000<00<0....<0000000:00//<//...9///0<0000000000<00000000::.
@M03495:530:000000000-LYBTV:1:2105:18950:17791 1:N:0:CATCACCC+TGCTATAT
GTCAGCATGTGAGCTTTGGAATTAGTAAATTCGTTGACGACAGAAGGAGCAAGATAACGACCACAGGGAGGGTGGTTTATCAACGGCAAAATATAGATCGGAAGAGCACACGTCTGAACTCCAGTCACCATCACCCATCTCGTATGCCGTCTTCTGCTTGAAAAAAAAAAAAATAATCCACAATCAGAAACGATACACGCTAGGCTTCAGACAGCAAGCGAGGTATATAGTGAGATGGTGCAGGTTTAGTT
+
CCCDDFFFFFFFGGGGGGGGGGHHHHHHHHHHGHHHHHGGGGGHHHHHHHHHHHHHHHGGGGGHHHHGGGGGFFGGGHHHHHHHGGGGGHHHHHHHHHHHGGGGHHHHHHHGHHHGHHHHHHHHHHHHHHHHHHHHFFFGGHGGHHHHGGGFGGHHHHHGHHHHHGGGG-9-<.0<:11<:0.<:<001<:9<9.-<0.<..<./0//<<10//./</..<--90<11:1:110110001001<.010111
@M03495:530:000000000-LYBTV:1:2105:7998:17815 1:N:0:CATCACCC+TGCTATAT
GTCAGCATGTGAGCTTTGGTCCAGCCTGAGTCCTGGTTTATCAACGGCAAAATATAGATCGGAAGAGCACACGTCTGAACTCCAGTCACCATCACCCATCTCGTATGCCGTCTTCTGCTTGAAAAAAAAAAAGTCAAGCATTAATGCAAGTGACTACATTCCGAAGCAGAAAATCCTACACTAGGCACTCGACCAGTACACGCTAACCTCTTCTGATGAGCTGGATCGTATCTAGCATAGCACACTCTTGC
+
CCCCCFFFFFFFGGGGGGGGGGHHHGHGHHHHGHHHHHHHHGGFGGGGGGGHHHHGHHHHHGGGGHHHHGHHGHHHGGHHHHHHHHHHHHHHHHHHHFCGHHHGGGFHHGFEHGHHHHHHHHHHHAF@FC///11111101111111111>11=110<1111/..<-<////<0//000//0/0//0.//..---.00000.;99./.9/00000009//////.//.;././///////////./9///:
@M03495:530:000000000-LYBTV:1:2105:10163:17822 1:N:0:CATCACCC+TGCTATAT
GTCAGCATGTGAGCTTTGGAGTGAAATCTCTTGTCTTAAGGAATAAAGGAAAAAGATTCCGTCGGAGGCTCGGTGCTCTACAGGTTCAACCTTTGTACTCTATTATTGCCTCACATTCCATCTCTTGTGAAAATATATTTGATTGGCTTTTCTGCAGGTTGTTTGCCAGGACTTTCCAAGACCTCCACTAGAAAACACAATAAACTTTTTGGAAGCTGGACAACTATCTTCATTTTTCAGAAACAGTGAAC
+
AACCCFFFFFFFGGGGGGGGGGHHHHHHHHHHHHHHHHHHHGHHHHHHHHHGHHGGHHHHHHHGGGGGGHHGGGDGHHHGHGHHHHHHHHHHHHHHHHHGHHHHHHHHHHHHHHHHHHHHHHHHHHHHHHHHGHHHGHHHHHHHHHHHHHHHHHHHGGHHFGHHHGHHGGEHHFHHHGGGFHHHHGHHHHGBGGHHHHHGDD<GHGHHHHGGEHHEHHCGHFHHHFHHHHGGFGFGGFFGGFFFGGGFFG0
@M03495:530:000000000-LYBTV:1:2105:26382:17850 1:N:0:CATCACCC+TGCTATAT
GTCAGCATGTGAGCTTTGGAGTGAAATCTCTTGTCTTAAGGAATAAAGGAAAAAGATTCCGTCGGAGGCTCGGTGCTCTACAGGTTCAACCTTTGTACTCTATTATTGCCTCACATTCCATCTCTTGTGAAAATATATTTGATTGGCTTTTCTGCAGGTTGTTTGCCAGGACTTTCCAAGACCTCCACTAGAAAACACAATAAACTTTTTGGAAGCTGGACAACTATCTTCATTTTTCAGAAACAGTGAAC
+
BBBBAFFFFDFDGGGGGGCGGGHBGHFHHHHHHGHHFHHHG33BFGHHGHHFHHGFGHHHHHHGGGGGGHFGEEFGHHHHHHHHHHHHHHFHGHHHGHHHHHGHFHHGHHHHHHHHHHHG4GHFHHHGHHGHHHHHHHHHHBHHHGHHHGHFHHHHGGCFFEHHEHHHHGHFHHHHFDGFFHHHHHHHHHHFHHHGHHHGHDDGHHFFG<-C:CFHFCCCH0GCGHHGEHBBFGGGGGGGGGFGGGFFFC0
@M03495:530:000000000-LYBTV:1:2105:27806:17856 1:N:0:CATCACCC+TGCTATAT
GTCAGCATGTGAGCTTTGGAGTGAAATCTCTTGTCTTAAGGAATAAAGGAAAAAGATTCCGTCGGAGGCTCGGTGCTCTACAGGTTCAACCTTTGTACTCTATTATTGCCTCACATTCCATCTCTTGTGAAAATATATTTGATTGGCTTTTCTGCAGGTTGTTTGCCAGGACTTTCCAAGACCTCCACTAGAAAACACAATAAACTTTTTGGAAGCTGGACAACTATCTTCATTTTTCAGAAACAGTGAAC
+
BBBBBFFFFFFFGGGGGGGFFBGHFGGHHFHHFHGHHHHGHHFHBEGHHGFHHHGGHHHGFHH??EFEEHFFCEEGHHGGHGHHBFFFBFFGHHHHBGHHHGHHHGHHGGHFHHHFFHHGHHHHFHFFGHHBGHGHHHHHH4GBDCCFFGFBFDFHGF<GHGGFHHFHHGFHHHHHHHGGHHCGFGBFHFHHHHHF.CGEHDDHBFFHHHCGHBCGHFHHHBCGGGHCGHGFFGGGEBCBFGGFGGGFFGB
@M03495:530:000000000-LYBTV:1:2105:28375:17857 1:N:0:CATCACCC+TGCTATAT
GTCAGCAGTGAGCTTTGGTCCAGCCTGAGTCCTGGTTTATCAACGGCAAAATATAGATCGGAAGAGCACACGTCTGAACTCCAGTCACCATCACCCATCTCGTATGCCGTCTTCTGCTTGAAAAAAAAACAAAAGACGGCAGCAGTATCCCTATACATAGACAAGGTGCCTTGAGTATTTATGACACGCTTGTGTCTCTCTGGAGACGCAGAGAACGTGTACTGCACATCGATGCATGGTCGATTCTCACT
+
BBBBBFFFFFFFGGGGGGGGGGHHGHHHHFGHGHHHHHHHHHHHGGGGGHHHHHHHHHHHGGGGGHHHHHHGHHHGHHHHHHHHHHHGGEHHHHHHG?3FGFGFHHHGG?EHGGFHGGHH0FHFHGGGC/??@02/0////-.001111111111110<0000/<.</0/00/00000000:00000.-:..:0/000000009./..--;-.:9/.:././//////;/./././//;//9-.///////
@M03495:530:000000000-LYBTV:1:2105:17493:17873 1:N:0:CATCACCC+TGCTATAT
GTCAGCATGTGAGCTTTGGAGTGAAATCTCTTGTCTTAAGGAATAAAGGAAAAAGATTCCGTCGGAGGCTCGGTGCTCTACAGGTTCAACCTTTGTACTCTATTATTGCCTCACATTCCATCTCTTGTGAAAATATATTTGATTGGCTTTTCTGCAGGTTGTTTGCCAGGATTGCTGGAGCAGGTATGATATAATTCTAGGATTTGACAGATGAATAATTTACATATATATCTAACTTTGATAGCAGTCAC
+
DCDDDFFFFFFFGGGGGGGGGGHHHHHHHHHHHHHHHHHHHGHHHHHHHHHHHHGGHIIHHIHGGGGGGHHGGGGGHHHHHHHHHHHHHHHHHHHHHHHHHHHHHHHHHHHHHHHHHHHHHHHHHHHHHHGHHHHHHHHHHHHHHHHHHHHHHHHHHHHHHGHHHHHHHHHHHHHHHHHHGHHHHGHHGHGHHHHHHHHGECGHHHHGFHHHGG<D=DHFFHHEGHHHHHHHFHGFHHHHHHGFEFFGGF<
@M03495:530:000000000-LYBTV:1:2105:24869:17873 1:N:0:CACCACCC+TGCTATAT
GTCAGCATGTGAGCTTTGGAGTGAAATCTCTTGTCTTAAGGAATAAAGGAAAAAGATTCCGTCGGAGGCTCGGTGCTCTACAGGTTCAACCTTTGTACTCTATTATTGCCTCACATTCCATCTCTTGTGAAAATATATTTGATTGGCTTTTCTGCAGGTTGTTTGCCAGGACTTTCCAAGACCTCCACTAGAAAACACAATAAACTTTTTGGAAGCTGGACAACTATCTTCATTTTTCAGAAACAGTGAAC
+
DCDCDFFFFFFFGGGGGGGGGGHHHHHHHHHHHHHHHHHHHGHHHHHHHHHHHHGGHIHHHIHGGGGGGHHGGGGGHHHHHHHHHHHHHHHHHHHHHHHHHHHHHHHHHHHHHHHHHHHHHHHHHHHHHHHHGHHHHHHHHHHHHHHHHHHGHHHGHHHHHGHHGHHHHHHHHHHHGFHHGHHHHGHHHHHBGHHHHHHGHFBGHHHHHHGCCGGHHHHHHCHGFHHHHHGGGGGGGGGGGGGGGGFGGF0
@M03495:530:000000000-LYBTV:1:2105:13553:17891 1:N:0:CATCACCC+TGCTATAT
GTCAGCATGTGAGCTTTGGAGTGAAATCTCTTGTCTTAAGGAATAAAGGAAAAAGATTCCGTCGGAGGCTCGGTGCTCTACAGGTTCAACCTTTGTACTCTATTATTGCCTCACATTCCATCTCTTGTGAAAATATATTTGATTGGCTTTTCTGCAGGTTGTTTGCCAGGACAGGTCGTGATTGCTGGAGCAGGTATGATATAATTCTAGGATTTGACAGATGACTAATTTACATATATATCTAACTTTGA
+
CCDDDFFFFFFFGGGGGGGGGGHHHHHHHHHHHHHHHHHHHHHHHHHHHHHHHHGGHHIIHHHGGGGGGHHGGEGGHHHHHHHHHHHHHHHHHHHHHHHHHHHHHHHHHHHHGGHHHHHHHHHHHHHHGHHHHGHHHHHHHHHHGHHHHHHHHHGGHHHHHEHHHHHHHEGHFGGHHGGGFGHHHHHHGHFGHGGFFHHHHHHHHHHHHHHBGHHHCGFHEHHG0:C:CCHHHFHGGGGGGGGGGGGGGG0
@M03495:530:000000000-LYBTV:1:2105:16359:17903 1:N:0:CATCACCC+TGCTATAT
GTCAGCATGTGAGCTTTGGTCCAGCCTGAGTCCTCTGGTTTATCAACGGCAAAATATAGATCGGAAGAGCACACGTCTGAACTCCAGTCACCATCACCCATCTCGTATGCCGTCTTCTGCTTGAAAAAAAAAAACAACTGAACGGACTGGAAACACCGGCCCTAATCATGGTGGCACATAAGACCAGGTTCTAGCAAATCAACAGAAGGCGGGACATGAATGACTGCGCATCCTTCATGAAGGTGAGTAGC
+
AABA>FFFFFFBECGFGFCGGFGFCFHFHFFGHHHHHFBFFHFHGFHEGEGEHFGHGFFGFHHA1FFHFHBGGGCHHFGHGFHHFCGHHHHGHHFHFHHGFF3F1FE3F43@E@F/FHHHFHC0E3?G/<//BD/CA/?0?1F0..<<.<0F0//..-----.;/0<0:C:<0;:/0/0000009/..90;;00;00;B000;0//;9.9-----./;//9///://.--.99/;///9;////9/./9//
@M03495:530:000000000-LYBTV:1:2105:25904:17918 1:N:0:CATCACCC+TGCTATAT
GTCAGCATGTGAGCTTTGGAATGTAAATTCGTTGACGACAGAAGGAGCAAGATAACGACCACAGGGAGGGTGGTTTATCAACGGCAAAATATAGATCGGAAGAGCACACGTCTGAACTCCAGTCACCATCACCCATCTCGTATGCCGTCTTCTGCTTGAAAAAAAAAAAATAAAAAAATAAGAACAGTATGACGTTAGTAAGTAGTGTATAGCAGTGCTCAAACTGTGCTAGCACAAGGGCATTAATGTGG
+
CCCCCFFFFFFFGGGGGGGGGGHHHHHHHHGHHHHHGGGGGEGHHHHHHHHHHHHHGGGGGHHHHGGGGGEFGEGHHHHHHHGGGGGHHGHHHHHHHHGGGGHHHHHHHGHHHGHHHHHHHHGHHHHHHHHHHHGCGFHHGGHHHHGDGEFHHHHHHHGHHHHGGGCG--.01110--.01111///1:11119.9/.111<111:/1:111110<0111:000<1111111000//....9/0::11110
@M03495:530:000000000-LYBTV:1:2105:17109:17933 1:N:0:CATCACCC+TGCTATAT
GTCAGCATGTGAGCTTTGGAGTGAAATCTCTTGTCTTAAGGAATAAAGGAAAAAGATTCCGTCGGAGGCTCGGTGCTCTACAGGTTCAACCTTTGTACTCTATTATTGCCTCACATTCCATCTCTTGTGAAAATATATTTGATTGGCTTTTCTGCAGGTTGTTTGCCAGGACCAAGACCTCCACTAGAAAACACAATAAACTTTTTGGAAGCTGGACAACTATCTTCATTTTTCAGAAACAGTGAACAACC
+
CCCCCFFFFFFFGGGGGGGGGGHHFHHHHHHHHHHHHHHHHGHHHHHHHHHHHHGGHHIHHHHGGGGGGHHGGGGGHHHHHHHHEGHHHHHHHHHHHHHHHGHHGHHGHHHHGHHHHHHHHHHHHHHHGHHHEGFHHHHHHHHHHGGHHHHFHHHHHHHHHGGHHHHHHHFHHHGGGHHHHHGHHHHGHGHHHHHEGHDBGHHHHHG@CCGHHHHHHHHHFCGFHHGHFGFGGGGGGGFFGGFFFGGGFGG
@M03495:530:000000000-LYBTV:1:2105:14359:17935 1:N:0:CATCACCC+TGCTATAT
GTCAGCATGTGAGCTTTGGAGTGAAATCTCTTGTCTTAAGGAATAAAGGAAAAAGATTCCGTCGGAGGCTCGGTGCTCTACAGGTTCAACCTTTGTACTCTATTATTGCCTCACATTCCATCTCTTGTGAAAATATATTTGATTGGCTTTTCTGCAGGTTGTTTGCCAGGACTTTCCAAGACCTCCACTAGAAAACACAATAAACTTTTTGGAAGCTGGACAACTATCTTCATTTTTCAGAAACAGTGAAC
+
CCCDDFFFFFFFGGGGGGGGGGHHHHHHHHHHHHHHHHHHHHHHHHHHHHHHHHGGHIHHHHHGGGGGGHHGGGGGHHHHHHHHHHHHHHHHHHHHHHHHHHHHHHHHHHHHHHHHHHHHHHHHHHHHHHHHGHHHHHHHHHHHHHHHHHHHHHHHHHHHHGHHHHHHGHHHHHGHHHHHFHHHHHHHHHHHEHGHHHHGHHGFHHHHHHGGGHHHHHHHHHHHHHHHHHGHGGGGGGGFFFGGGGGGGF0
@M03495:530:000000000-LYBTV:1:2105:28371:17947 1:N:0:CATCACCC+TGCTATAT
GTCAGCATGTGAGCTTTGGACCCTGACTGGTTTATCAACGGCAAAATATAGATCGGAAGAGCACACGTCTGAACTCCAGTCACCATCACCCATCTCGTATGCCGTCTTCTGCTTGAAAAAAAAAAAAAACTCAACATCACGACGAGATACACTGTCAATTGCTGAAAAGACTTGCACTGCTCCAGACTAGATATACTCAAACCATTCACTAAGCAACGCTGCTTCGATAATTCCTTATAATTAAATCACTC
+
AAABBFFFF@D5EGGGGGFGGGGHHHFHHABDGHHHHHHGF?AAGHFGHHHBGHHGCEGHHGGHHHGHHHGHGHHHHHFHHHFHHGHHHHFEB3BF?FEHHHFEE/?E4G44FHB0?3FGGFFC<>///.11<101<F1>..----..000000000000000:0000/.;0;00000/0009//;./0/0000;0;00/00.;//9/////////.--:..9//-./99/////////;///////////
@M03495:530:000000000-LYBTV:1:2105:7951:17963 1:N:0:CATCACCC+TGCTATAT
GTCAGCATGTGAGCTTTGGAGTGAAATCTCTTGTCTTAAGGAATAAAGGAAAAAGATTCCGTCGGAGGCTCGGTGCTCTACAGGTTCAACCTTTGTACTCTATTATTGCCTCACATTCCATCTCTTGTGAAAATATATTTGATTGGCTTTTCTGCAGGTTGTTTGCCAGGACTTTCCAAGACCTCCACTAGAAAACACAATAAACTTTTTGGAAGCTGGACAACTATCTTCATTTTTCAGAAACAGTGAAC
+
CCCCCFFFFFFFGGGGGGGGGGHHHHHHHHHHHHHHHHHHHHHHHHHHHGHHHHGGHHHHHHFFGGGGGHHGGGGFHHHHGHHHHHHHHHHHHHHHHHGHHHGHHGHHFHHHHHHHFHHHHHHHHHHHHHHHHGHHHHHHHHHHHFHHHHHHHHHHHHHHHFEHHHHHHHHHHHHHGHGHGGHHHGHGHFGGHHFHHHHGHHGHHHHHHHGGGHHHHHHHFFHEGHHFHHGGFGFGGGBBF0CFGGFGGGB
@M03495:530:000000000-LYBTV:1:2105:9805:17964 1:N:0:CATCACCC+TGCTATAT
GTCAGCATGTGAGCTTTGGAGTGAAATCTCTTGTCTTAAGGAATAAAGGAAAAAGATTCCGTCGGAGGCTCGGTGCTCTACAGGTTCAACCTTTGTACTCTATTATTGCCTCACATTCCATCTCTTGTGAAAATATATTTGATTGGCTTTTCTGCAGGTTGTTTGCCAGGACTTTCCAAGACCTCCACTAGAAAACACAATAAACTTTTTGGAAGCTGGACAACTATCTTCATTTTTCAGAAACAGTGAAC
+
BBBBBFFFFFFBGGGGGGGGGGHHHHGHHHHHHHHHGHGHGGHHHHHHHHHHHHGGGHHHHHHGGGGGGHGGGFGGHHHHHHHHHHHHHHHHHHHFGHHHHHHHHHHHHHHHHHHHHHHHFHHHHHHHHHHHHHHFHHHHHHHHH0GHHHHHHHHHHHHHFDHHHHHHHGFHHHHHHGHHHHHGHHGHHHH1GGHGHHHGFDDGHHHHHHGGHHFHHHHFHHHHHHHHHHGGGGGFGGGGFFGGGGFGGG0
@M03495:530:000000000-LYBTV:1:2105:4808:17965 1:N:0:CATCACCC+TGCTATAT
GTCAGCATGTGAGCTTTGGAGTGAGATCTCTTGTCTTAAGGAATAAAGGAAAAAGATTCCGTCGGAGGCTCGGTGCTCTACAGGTTCAACCTTTGTACTCTATTATTGCCTCACATTCCATCTCTTGTGAAAATATATTTGATTGGCTTTTCTGCAGGTTGTTTGCCAGGAAGACCTCCACTAGAAAACACAATAAACTTTTTGGAAGCTGGACAACTATCTTCATTTTTCAGAAACAGTGAACAACCCAC
+
CBCCCFFFFFFFFFGGGGGGGGHHHHHHHHHHHHHHHHGHHHHHHHHHGHHHHHGGHHIIHIHGGGGGGHHGFFGGGHHHHHHHHHHHHHHHHHHHHHHHHHHHHHHHHHHHHHHHHHHHHHHGHHHGHHHHHHHHHHHHHHHHHFGHHHHHHHHHHHHHHGHHHHHHGGGHEHFHGHHHHHGHFFHEHHHHGHGHHHHHHHHEC0GEHHHHFFGHHGHHHGHHGHHHHHGGGGGGGGGFFGGGGGGDGEA
@M03495:530:000000000-LYBTV:1:2105:25993:17966 1:N:0:CATCACCC+TGCTATAT
GTCAGCATGTGAGCTTTGGAGTGAAATCTCTTGTCTTAAGGAATAAAGGAAAAAGATTCCGTCGGAGGCTCGGTGCTCTACAGGTTCAACCTTTGTACTCTATTATTGCCTCACATTCCATCTCTTGTGAAAATATATTTGATTGGCTTTTCTGCAGGTTGTTTGCCAGGACTTTCCAAGACCTCCACTAGAAAACACAATAAACTTTTTGGAAGCTGGACAACTATCTTCATTTTTCAGAAACAGTGAAC
+
CCCCCFFFFFFFGGGGGFFGGGGHHHHGHHHHHGHGHHHHHHHGGGHHHHGHHFGGHHFHGAFEEGGFGHHGC?EGHHGHHHHHHHHHHHHHHGHHHHHHHHHHGHHHGHGHHHHHHFHHHHHHHHHGFHHHHHHGGHFHFFFHHHGHHHGFHFFHFFHFHDEFCG2DFGFFGFHHGHHFFFFHGCCGHHHGGHHGHHHGGDDGGBHHHHC-;;CA0;GHFF..CGGH0CBFFCF9B;;FGFFFBFB0BF0
@M03495:530:000000000-LYBTV:1:2105:3943:17979 1:N:0:CATCACCC+TGCTATAT
GTCAGCATGTGAGCTTTGGAGTGAAATCTCTTGTCTTAAGGAATAAAGGAAAAAGATTCCGTCGGAGGCTCGGTGCTCTACAGGTTCAACCTTTGTACTCTATTATTGCCTCACATTCCATCTCTTGTGAAAATATATTTGATTGGCTTTTCTGCAGGTTGTTTGCCAGGACTTTCCAAGACCTCCACTAGAAAACACAATAAACTTTTTGAAAGCTGGACAACTATCTTCATTTTTCAGAAACAGTGAAC
+
AAABAFFFFFFFGGGGGGGGGFHHGHBEGFHHHGHHHBGHGF3FFHHHHGHGHHGGGHHFHGHGGGGGGHGGGGFEHHGHHGHHHHHHGGHHHHHGHGHFHHHHHHHGH3DHHHHHHFHHEHFHHHFFGHHFHHHHHHHHHHHHHHGHHHHFHFHHGHHHHGHHFHFHHHGHHHHHHHHHHFHHHHHHHGHDGHFHFHHGGD<DHHHBGFG.;CCCHGFCGGGEFEGGHHHEFGGGGGGGGBBGBFFFFF0
@M03495:530:000000000-LYBTV:1:2105:6705:17985 1:N:0:CATCACCC+TGCTATAT
GTCAGCATGTGAGCTTTGGATGGTTCTGGTTTATCAACGGCAAAATATAGATCGGAAGAGCACACGTCTGAACTCCAGTCACCATCACCCATCTCGTATGCCGTCTTCTGCTTGAAAAAAAAAAAAACGATAACATAGCATCTCTCATTGAACTTCGTCTTAGCATGAGTGAAACTCATAACTAAGTACACCTCTTAACTAGATTTCACATCATTCTTTATGAGTTCAACTCTCTTGGACCTAAGCTTGAA
+
DEEEDFFFFFFFGGGGGGGGGGGHHHHHHHHHHHHHGHGGGGEFHHHHHHHHHHGGGGHHHHHHHGHHHGHHHHHHHHHHHHHHHHHHHHGG3GHHFGHGHHGGGHGHHHGHHHCGHHHGGGDDB//////.>1<1<1111<1111111111<111./...110110<0101<101001<1011<01111<//.01<1:110<1111111100111111111111:1111<010010000//00//11/.0
@M03495:530:000000000-LYBTV:1:2105:8263:18024 1:N:0:CATCACCC+TGCTATAT
GTCAGCATGTGAGCTTTGGAATTAGTAAATTCGTTGACGACAGAAGGAGCAAGATAACGACCACAGGGAGGGTGGTTTATCAACGGCAAAATATAGATCGGAAGAGCACACGTCTGAACTCCAGTCACCATCACCCATCTCGTATGCCGTCTTCTGCTTGAAAAAAAAAAAAAAACGATCACACGATCAAACTCTACCATACATGACACAAACAGACACAGGTACTCGCTTCTCCTCATAATTGAGACACA
+
CDCDDFFFFFFFGGGGGGGGGGHHHHHHHHHHGHHHHHGGGEGHHHHHHHHHHHHHHHGGGGGHHHHGGGGGBFGGGHHHHHHHGGGGCHHHHHHHHHHGGGGGHHHHHHHGHHHGHHHHHHHHGHHHHHHHHHHHGG0FGHGGHHHHGGGHGHHHHHHHGHHHHGGGEA;;;-AA-...:/0;--...000000:00:0;/00000:0/....//.///..00::B.-...0000/0;0000000.0///
@M03495:530:000000000-LYBTV:1:2105:21726:18035 1:N:0:CATCACCC+TGCTATAT
GTCAGCATGTGAGCTTTGGAGTGAAATCTCTTGTCTTAAGGAATAAAGGAAAAAGATTCCGTCGGAGGCTCGGTGCTCTACAGGTTCAACCTTTGTACTCTATTATTGCCTCACATTCCATCTCTTGTGAAAATATATTTGATTGGCTTTTCTGCAGGTTGTTTGCCAGGACTAATGGTTTAGTGGGTTGTTCACTGTTTCTGAAAAATGAAGATAGTTGTCCAGCTTCCAAAAAGTTTATTGTGTTTTCT
+
CCCCCFFFFFFFGGGGGGGGGGHHHHHHHHHHHHHHHHHHHHHHHHHHHHHHHHGGHHHIHHHGGGGGGHHGGGGGHHHHHHHHHHHHHHHHHHHHHHHHHHHHHHHHHHHHHHHHHHHGHHHHHHGHHHHHHHHHHHHHHFHHGHHGHHHHHHHHHHHHHGHHHHHHHHHHHHHHHHHHHHHHHGHGGGGHHHHHGHHHHHHHHHHGHHGHHGHGGHGHHGHGHHGHHHHG0GEEFGG9BFGGGFGGGGF
@M03495:530:000000000-LYBTV:1:2105:29395:18037 1:N:0:CATCACCC+TGCTATAT
GTCAGCATGTGAGCTTTGGAGTGAAATCTCTTGTCTTAAGGAATAAAGGAAAAATATTCCGTCGGATTCTCGGTGCTCTTCAGGGTCAACCTTTGTACTCTAGTATTGCCTCACATTCCATCTCTTGTGAAAATATATTTGATTGGCTGTGCTGTAGTATGGTTGCCAGGTAAGTCTGCCACTAGAAAACACAATAAACTTTTTGGAAGCTGGACAACTATCTTCATTTTTCAGAAACAGTGAACAACCCA
+
BBBBBFFFFFFBBFGGGCGBCGGGHCFGFDGHGAEBFFHFHCFCFHFGFFFHGEABADBABBGEFCBA3DDA1AA0BEAB5DDB1B3?3BBB@BBBFDHHHE3B4BBB43@BB?BBBGFFEGFBFHHFBHHFFFHHGEFEFDGG3?CF/B33B3B33B33B2BB/?BB@/@2>2@2@2@@@@20??11<CCGE/?111<1>1=<<<<1<.<C/FFF<CGCGEFHGGGGHHHB0C0GGHGHFC0CCGFGG..
@M03495:530:000000000-LYBTV:1:2105:17592:18062 1:N:0:CATCACCC+TGCTATAT
GTCAGCATGTGAGCTTTGGTCCAGCCTGAGTCCCTGGTTTATCAACGGCAAAATATAGATCGGAAGAGCACACGTCTGAACTCCAGTCACCATCACCCATCTCGTATGCCGTCTTCTGCTTGAAAAAAAAAAAAAACATAGACATGCCACATACATTGTATAATCTTATATACAGATCTACTTGTCACGCATTACCTCGTCTGATCTTGTACGAGATATATTTTCGACACCTTCGTTACGTGCTTTGCCTT
+
CCCCCFFFFFFFGGGGGGGGGGHHHGHHHHHHHHHHHHHHHHHHHHGGGGGHHHHHHHHHHHGGGGHHHHHHHGHHHGHHHHHHHHHHHHHHHHHHHHGGEHHHGGHHHHGGGHGFHHHHHHGEHHHG/DB///>-..11>110000000<000000000000;00000000:00;000000000000..-..000::.....;000000:0.9...0;000000-...-.:00.;/...//.90:00000
@M03495:530:000000000-LYBTV:1:2105:14609:18078 1:N:0:CATCACCC+TGCTATAT
GTCAGCATGTGAGCTTTGGAGTGAAATCTCTTGTCTTAAGGAATAAAGGAAAAAGATTCCGTCGGAGGCTCGGTGCTCTACAGGTTCAACCTTTGTACTCTATTATTGCCTCACATTCCATCTCTTGTGAAAATATATTTGATTGGCTTTTCTGCAGGTTGTTTGCCAGGACTTTCCAAGACCTCCACTAGAAAACACAATAAACTTTTTGGAAGCTGGACAACTATCTTCATTTTTCAGAAACAGTGAAC
+
CCCCCFFFFFFFGGGGGGGGGGHHHHHHHHHHHHHHHHHHHHHHHHHHHHHHHHGGHHHHHIHGGGGGGHHGGGGGHHHHHHHHHHHHHHHHHHHHHHHHHHHHHHHHHHHHHHHHHHHHHHHGHHHHHHHHHHHHHHHHHHHHHHHHHHHHGHGHHHHHHGHHHHHHFGHFHHHHHHHGHHHHHHHHHHHFHHHGHHGEGDGGGHHHHHGGGHHGHHHHHFHHHHHHHHGGGGGGGGGGGBFGGGFFFC9
@M03495:530:000000000-LYBTV:1:2105:19713:18078 1:N:0:CATCACCC+TGCTATAT
GTCAGCATGTGAGCTTTGGAATTAGTAAATTCGTTGACGACAGAAGGAGCAAGATAACGACCACAGGGAGGGTGGTTTATCAACGGCAAAATATAGATCGGGAGAGCACACGTCTGAACTCCAGTCACCATCACCCATCTCGTATGCCGTCTTCTGCTTGAAAAAAAAAAAAAAAAAACTAAGTATAGGTAGCAACTACAAGTAGACAGTAGAAAGTAAGCCTAACACAGTGTGTCGACTTCTCGGAATGA
+
CCDCCFFFFFFFGGGGGGGGGGHHHHHHHHHHGHHHHHGGGGGHHHHHHHHHHHHHHHGGGGGHHHHGGGGGBFGGGHHHHHHHGGGGGHHHHHHHHHHHGGGGGGHHHHHGHHHGHHHHGHHGHHHHHHHHHHHHGGBGHHGGHHHHGGGHGHHHHHHHGHHHHGGGGCD-9--<--.01001111:0110011./000<0111111/<1111101:11:0000/00.<0:<1:1..-..11<<....00
@M03495:530:000000000-LYBTV:1:2105:22992:18104 1:N:0:CATCACCC+TGCTATAT
GTCAGCATGTGAGCTTTGGAGTGAAATCTCTTGTCTTAAGGAATAAAGGAAAAAGATTCCGTCGGAGGCTCGGTGCTCTACAGGTTCAACCTTTGTACTCTATTATTGCCTCACATTCCATCTCTTGTGAAAATATATTTGATTGGCTTTTCTGCAGGTTGTTTGCCAGGACTTTCCAAGACCTCCACTAGAAAACACAATAAACTTTTTGGAAGCTGGACAACTATCTTCATTTTTCAGAAACAGTGAAC
+
CCCCCFFFFFFFGGGGGGGGGGHHHHHHHHHHHHHHHHHHHHHHHHHHHHHHHHGGHIIHHHHGGGGGGHHGGGGGHHHHHHHHHHHHHHHHHHHHHHHHHHHHHHHHHHHHHHHHHHHHHHHHHHHHHHGHHHHHHHHHHHHHHGBHHHHHHHHHHHHHHGHGHHHHHHHHHHHHHHFHFHHHHHHHHGH1GHHHHHHGGGDGHHHHHHGGFHHHHHCGHFGHGHHHFHGGGGFGGGGGFGGGGGFFGF0
@M03495:530:000000000-LYBTV:1:2105:27886:18115 1:N:0:CATCTCCC+TGCTATAT
GTCAGCATGTGAGCTTTGGTTTATCAACGGCAAAATATAGATCGGAAGAGCACACGTCTGAACTCCAGTCACCATCTCCCATCTCGTATGCCGTCTTCTGCTTGAAAAAAAAAAAAAATGTACAAAAGGATCAGTCTATGATGTCGGAAGAGTTATAACACGAAATCATTGTCTACGTCTAGACATTACTAATCTACTCAGACTGCTAGTTCGATCTCATCACCAGCGACGCACTTGATCATGCAGTACTG
+
CBCCBFFFFFFFGGGGGGGGGGHHHHFHGGGGGHHHHHHHGHFHGGGGHHHHHHHGGHHGHHHHGHHHHHHHGHHGHHHHGDFHHHGGBGHHGEEFGGHHHHHFFGFGEE/<E<><//01@11<1100/01001<<11=111111>--...<0<000000/:-:..<00000:00:.../.000000000000000000000//0/000000../..////////9.--------/////9/////:///;
@M03495:530:000000000-LYBTV:1:2105:18692:18119 1:N:0:CATCACCC+TGCTATAT
GTCAGCATGTGAGCTTTGGAGTGAAATCTCTTGTCTTAAGGAATAAAGGAAAAAGATTCCGTCGGAGGCTCGGTGCTCTACAGGTTCAACCTTTGTACTCTATTATTGCCTCACATTCCATCTCTTGTGAAAATATATTTGATTGGCTTTTCTGCAGGTTGTTTGCCAGGACAGGTCGTGATTGCTGGAGCAGGTATGATATAATTCTAGGATTTGACAGATGAATAATTTACATATATATCTAACTTTGA
+
CCCCCFFFFFFFGGGGGGGGGGHHHHHHHHHHHHHHHHHHHHHHHHHHHHHHHHGGHIIIHHHGGGGGGHHGGGGGHHHHHHHHHHHHHHHHHHHHHHHHHHHHHHHHHHHHGHHHHHHHHHHHHHHHHHHHHHHHHHHHHGHHHHHHHHHHHHHHHHHHHGHHHHHHGHHHGGGHHGGGHHHHHHHHHHHHHHHHHHHHHHHHHHHHHHHGHGHHHHHHFHHG:GHGHHHHHHHFGGGGGGGGGGGGGG0
@M03495:530:000000000-LYBTV:1:2105:7242:18123 1:N:0:CATCACCC+TGCTATAT
GTCAGCATGTGAGCTTTGGAGTGAAATCTCTTGTCTTAAGGAATAAAGGAAAAAGATTCCGTCGGAGGCTCGGTGCTCTACAGGTTCAACCTTTGTACTCTATTATTGCCTCACATTCCATCTCTTGTGAAAATATATTTGATTGGCTTTTCTGCAGGTTGTTTGCCAGGACTTTCCAAGACCTCCACTAGAAAACACAATAAACTTTTTGGAAGCTGGACAACTATCTTCATTTTTCAGAAACAGTGAAC
+
CCCCBFFFFFFFGGGGGGGGGGHHHHHHHHHHHHHHHHHHHGHHHHHHHHHHHHGGHIHHHHHGGGGGGHHGGGGGHHHHHHHHHHHHHHHHHHHHHHHHHHHHHHHHHHHHHHHHHHHHHHHHHHHHHHHHHHHHHHHHHHHHHHGHHHHHHHHHHHHHHGHHHHHHHHHHHHHHHHHHHHGHHHHHHHGGHHGHHHHEGGGGGEHHHHGGEHEGHHGGHHHHHHHHHHGGFGGGGGGGG0CFGGFFFG0
@M03495:530:000000000-LYBTV:1:2105:26826:18133 1:N:0:CATCACCC+TGCTATAT
GTCAGCATGTGAGCTTTGGAATTAGGGTGGTTTATCAACGGCAAAATATAGATCGGAAGAGCACACGTCTGAACTCCAGTCACCATCACCCATCTCGTATGCCGTCTTCTGCTTGAAAAAAAAAAAAAACCACAACGCAGACTCTAACCCGACGCCATAGCGAAACACCACTCACTACGCAATGACCATGAGCTACGGTGCTCGAGAGAACAATATAATGAACACTATACGCTGATGTCTCACGCTAACTT
+
CDCCCFFFFFFFGGGGGGGGGGHHGHHHGGGGHHHHHHHGGGGGHHHHHHHHHHHGGGGHHHHHHHGHHHGHHHGHHHHHHHHHHHGHHGHFFFFGHFGHHGHEEFGGHHFGEGCFGHHHGGGG@A</<......<-----.000000..---:--..000-:---/9...;//0:0/.-.-.:0000000000009./.-00.-..-.00//000;0000009/0/000..:;.00009900...../00
@M03495:530:000000000-LYBTV:1:2105:23487:18208 1:N:0:CATCACCC+TGCTATAT
GTCAGCATGTGAGCTTTGGAATTAGTAAATTCGTTGACGACAGAAGGAGCAAGATAACGACCACAGGGAGGGTGGTTTATCAACGGCAAAATATAGATCGGAAGAGCACACGTCTGAACTCCAGTCACCATCACCCATCTCGTATGCCGTCTTCTGCTTGAAAAAAAAAAAAACACGGCCCCCCCGACTTGCACCCCACGACGGGCAAGCTACACCACGAAGAGCTGATCGCCGGACTCCAAACACCTTGG
+
BBBBBFFFFDDFGGGGGGGC5GGHHHHHHHHHGAEHHHGEFAEHHFHHHGHHFHHHHHGEFEGHHHHGGGEE>BEEFGBGHHHGGGGGCHHGHHHHHHGHGGGGGHHHHHFFHGHEBHFFHHFHHHHHHHBFGFGHC<<GGHCDGHHHGDDFFFGGBGH10<<<CCCCF----9.;.-------;----.////;.-..---;--9-..:////./..9-..;9.//;//...-----/9///.9..////
@M03495:530:000000000-LYBTV:1:2105:6846:18228 1:N:0:CATCACCC+TGCTATAT
GTCAGCATGTGAGCTTTAGAGGGCAAGAAGTGTGGTTTATCAACGGCAAAATATAGATCGGAAGAGCACACGTCTGAACTCCAGTCACCATCACCCATCTCGTATGCCGTCTTCTGCTTGAAAAAAAAAAAAAAATAAAAAGATAATTAAAGAACTAGAGATAGTTGAATATACAAGAAAACATACGTTGTATGAATGTCATCAACTAGATATCTAATAAATATACACTACTACACATAGCGCATTGTACA
+
EDEEEFFFFFFFGGGGGGGGGGGGGGGHHHGGGHGHGHHHHGHHGGGGGHHHHHHHHHHHGGGGHHHHHHHGHHHGHHHHHHHHHHHHHHHHHHHHGG3GHHGGHHHHGGGHGHHHHHHHFHHHHGGGG@><<--0<1=10..0<11111111./10000<111111111<11:<00///</.01<.0/.<:1111111111110:1000<1111111111<1111101//1110/00<10---<<0:1:1
@M03495:530:000000000-LYBTV:1:2105:4163:18228 1:N:0:CATCACCC+TGCTATAT
GTCAGCATGTGAGCTTTGGTCCGCCTGGTTTATCAACGGCAAAATATAGATCGGAAGAGCACACGTCTGAACTCCAGTCACCATCACCCATCTCGTATGCCGTCTTCTGCTTGAAAAAAAAAAATACGGGGAATCAAATTCCCGCTTATCCGATAAACACACCAATAAAAATACTGCACATGAGCAACGCGATAGTACCATACTGCGGCAAAACACTTAATTCTCATACCGACCACGAACTCAGTACAACA
+
CCCCBFFFFFFBGGGGGGGGGGGGGGHHGHHHHGHHHGGGGCGHHHHHHHGHHGGGGHGGFHHHFGHHGHGFHHGHHHHHHHHHHHHHHGHCGHHFGGGHHGEEHGFHHHHHHGHHHGGGGCG>011////<<011<1111>1.--..000...-.00<....:./00000.00;000/0000000/:-----..//9//9/////.-::B;/..:///:/9//9/////..:--.:-.-.////9////.
@M03495:530:000000000-LYBTV:1:2105:11454:18231 1:N:0:CATCACCC+TGCTATAT
GTCAGCATGTGAGCTTTGGAGTGAAATCTCTTGTCTTAAGGAATAAAGGAAAAAGATTCCGTCGGAGGCTCGGTGCTCTACAGGTTCAACCTTTGTACTCTATTATTGCCTCACATTCCATCTCTTGTGAAAATATATTTGATTGGCTTTTCTGCAGGTTGTTTGCCAGGACTTTCCAAGACCTCCACTAGAAAACACAATAAACTTTTTGGAAGCTGGACAACTATCTTCATTTTTCAGAAACAGTGAAC
+
CCCEDFFFFFFFGGGGGGGGGGHHHHHHHHHHHHHHHGHHHHHHHHGHHHHHHGGGHHHHHHHGGGGGGHHGGEFGHHHGHHHHHHGHHHHHHHHHHHHHGHHHHHGHHHHHHHHHHHHHHHHHHHHHHHGGHHHHHHHHHHHHHHHHHHHHHHHHHHHHHGHHHHHHHHHHHHHHHHHHHEHHHFGHHHGHHHHGHHHEGGDGHGHHHHGGGHGHHFCGFFHHHHHHHHGGFFGGGGGGFFGGGGFGGF0
@M03495:530:000000000-LYBTV:1:2105:27995:18240 1:N:0:CATCACCC+TGCTATAT
GTCAGCATGTGAGCTTTGGAGTGAAATCTCTTGTCTTAAGGAATAAAGGAAAAAGATTCCGTCGGAGGCTCGGTGCTCTACAGGTTCAACCTTTGTACTCTATTATTGCCTCACATTCCATCTCTTGTGAAAATATATTTGATTGGCTTTTCTGCAGGTTGTTTGCCAGGACAGGTCGTGATTGCTGGAGCAGGTATGATATAATTCTAGGATTTGACAGATGAATAATTTACATATATATCTAACTTTGA
+
BBBBBFFFFFFFGGGGGGBGFGGHHHHHHHHHHFHGHCHHHH3GHHHHHHGHHHGGGHFFHHHGGGGGGHHGGEEEFHHHHHHGGHHHGHHHGHHHHGHHHGHHHHHHHHHGGGHFHHHHHHHHGHHHHHHHGFHHHFHHHFHFHHGHHHGHFHHHEGHHHGHGHHHHGHHHHGGDGGGGHHBHHHHHHFHEHHHFHFGHHHDHHFHGDGH0CHFHHEFCHFHGCHHHHHHHHHEHGFEFGGGGFGGGGF0
@M03495:530:000000000-LYBTV:1:2105:23934:18267 1:N:0:CATCACCC+TGCTATAT
GTCAGCATGTGAGCTTTGGAGTGAAATCTCTTGTCTTAAGGAATAAAGGAAAAAGATTCCGTCGGAGGCTCGGTGCTCTACAGGTTCAACCTTTGTACTCTATTATTGCCTCACATTCCATCTCTTGTGAAAATATATTTGATTGGCTTTTCTGCAGGTTGTTTGCCAGGACTTTCCAAGACCTCCACTAGAAAACACAATAAACTTTTTGGAAGCTGGACAACTATCTTCATTTTTCAGAAACAGTGAAC
+
A>AAAFFFB5FFGGFGFGGFFBGHHHGHH5GB4AEGFHHHH3BFGHFHHHFGFHGGHGHHHGH?CG00EGAEEGGGFFGFFEBG3FGHFHHHGFHGHGHGDGFF4FGHHHBGGHGHGHHEHHHEHHH3?FG4GHHGHHGHGFHHHFHHFHFDDHFHHG<DFFHHHHHHGEAGHHHHGFHG0GGGFEHHH0<<1DGFAGHEG0<0<0<BD<@-/;/;:C/:.CCEGFHCGE9BC9FGGGGFGBFFFG;0990
@M03495:530:000000000-LYBTV:1:2105:25051:18270 1:N:0:CATCACCC+TGCTATAT
GTCAGCATGTGAGCTTTGGAATTAGTAAATTCGTTGACGACAGAAGGAGCAAGATAACGACCACAGGGAGGGTGGTTTATCAACGGCAAAATATAGATCGGAAGAGCACACGTCTGAACTCCAGTCACCATCACCCATCTCGTATGCCGTCTTCTGCTTGAAAAAAAAAAAAATAAAAGTTACACATGAACCACTAAGACATTAGTAACATGACATGTCAAGTAAAATAAGGCTTAGTATATCATGTCTAC
+
BBBBBFFFFFFFGGGGGGFGGGHHHHHHGHHHGHHHGHGGGCGFHHHHHGHGHHHHHHGGGGGHHHGGFGGG1BFEGHHHG4GHGCEEGHHHHFFHHFHFFEEGHGHFHHHGGHHGFHGHEHFFHHHHFGFHHHHHGC0?DC?A0GFGFD@GEHE11FDF0<D<C?@DC--;-.0;0909000;9B00000.9./////9//9/99/://///////9/////;////////;B////9///://;//9/9
@M03495:530:000000000-LYBTV:1:2105:19157:18298 1:N:0:CATCACCC+TGCTATAT
GTCAGCATGTGAGCTTTGGAGTGAAATCTCTTGTCTTAAGGAATAAAGGAAAAAGATTCCGTCGGAGGCTCGGTGCTCTACAGGTTCAACCTTTGTACTCTATTATTGCCTCACATTCCATCTCTTGTGAAAATATATTTGATTGGCTTTTCTGCAGGTTGTTTGCCAGGAGACCTGGTGAGCACCTTGTTATCGATCGAAGTCGGCTGCCTTGATCGCGGACACAGCCAGAAATCCTCTTGCCTTCTAAG
+
BBBBBFFFFFFFGGGGGGGGGGFFHHHHHGHHHGHGHHGHHDFGHHHHHHHHHHGGHHHHHHHGGGGGGHHGGFGGHHHHHHHHHHHHHHHHHHHHHFHHHHHHGHHHHHHHHHHHHHHHHHHHHHHHHHB4GGHHHHHHHFHHHGHHHHHFHHHHHHHHHGHHHHHHHGGGGGEHGHHGGFHHFHHHHHHHHHHAHHGGHG.=<D@FGGHHHHHBCEEGG@FGFFA:CFFGFFEFFFFFFFFFFFFFF//
@M03495:530:000000000-LYBTV:1:2105:27064:18299 1:N:0:CATCACCC+TGCTATAT
GTCAGCATGTGAGCTTTGGAATTAGTAAATTCGTTGACGACAGAAGGAGCAAGATAACGACCACAGGGAGGCTGGTTTATCAACGGCAAAATATAGATCGGAAGAGCACACGTCTGAACTCCAGTCACCATCACCCATCTCGTATGCCGTCTTCTGCTTGAAAAAAAAAAATAAATTTTATTGGAACATAACACACAACTACAAAACCTTGATGTACGAAGTTCAGACGATGCACTGCTACTCCTAATTGT
+
BBBBAFFFBFBFFGGGGBFGGGHHHFGHHGFHGGFHHGGGG?CFGHHHEEHFHHHGHHGGGGGGEGEGEECEHHGGHHHHHHHGGCEEGHHHHHF4F?D/EEE/GFBHFHFFGHHGHGHHHHHGDDGDFFHGHFFHEHGGFFFAGFFHGCCAA<D1<GH1GHHHHCCCG?-:0000;B00000000//009;0/9.;.;////00;../////9///.....//9/9/--..A////////9/////;///
@M03495:530:000000000-LYBTV:1:2105:24275:18302 1:N:0:CATCACCC+TGCTATAT
GTCAGCATGTGAGCTTTGGAGTGAAATCTCTTGTCTTAAGGAATAAAGGAAAAAGATTCCGTCGGAGGCTCGGTGCTCTACAGGTTCAACCTTTGTACTCTATTATTGCCTCACATTCCATCTCTTGTGAAAATATATTTGATTGGCTTTTCTGCAGGTTGTTTGCCAGGACTTTCCAAGACCTCCACTAGAAAACACAATAAACTTTTTGGAAGCTGGACAACTATCTTCATTTTTCAGAAACAGTGAAC
+
BBB@BFFFFFFFGGGGGFBEGGHFFHFHHHHGHFHHGHHHHD3FFHEHHHHHHHGGHHHHHHHCGGG0AGHGCGGGHHFHHFHHFGHFGHHGFHFDGHHHHHHHHGHHHHHHEHGFHHEGGFHHHHHFCGHHHFHHEHHHHGHGHHHFGHF3B3FDFHFHHFGHHGBHHFAGHHHHGHDF0GHHGHGFHFGF<100<CGEHHGFFHFEHHGCFBGEGGC..C.:CCBFFH0990BFGGFGFFGGFGB0090
@M03495:530:000000000-LYBTV:1:2105:12485:18304 1:N:0:CATCACCC+TGCTATAT
GTCAGCATGTGAGCTTTGGTCCAGCCTGAGTCCTGGTTTATCAACGGCAAAATATAGATCGGAAGAGCACACGTCTGAACTCCAGTCACCATCACCCATCTCGTATGCCGTCTTCTGCTTGAAAAAAAAAAAAAAACACTTAAAGATAGCACAAATATTTACATGCCAGCAACTACTATTAATGAATGTATAGCATTCTACATAAAAATCGTGAATTAATCTAGTATATCTCGACACACGATGAAGATCTT
+
CBCCCFFFFFFFGGGGGGGGGGHHHGHHHHHHHHHHHHHHHHHHHGGGGGHHHHHHHHHHHGGGGHHHHHHHGHHHGHHHHHHHHHHHHHHHHHHHHGHCGHHGGHHHHGGGHGHHHHHHGHHHHHGGGFD>/>-<...0111=1<01111<//.<111111111000:.//:/<0:11111:11111111<11<1111<11:11110.0.9./.11111<11111:1<111.0-.-/.9<.911<11111
@M03495:530:000000000-LYBTV:1:2105:12453:18339 1:N:0:CATCACCC+TGCTATAT
GTCAGCATGTGAGCTTTGGAGTGAAATCTCTTGTCTTAAGGAATAAAGGAAAAAGATTCCGTCGGAGGCTCGGTGCTCTACAGGTTCAACCTTTGTACTCTATTATTGCCTCACATTCCATCTCTTGTGAAAATATATTTGATTGGCTTTTCTGCAGGTTGTTTGCCAGGACTTTCCAAGACCTCCACTAGAAAACACAATAAACTTTTTGGAAGCTGGACAACTATCTTCATTTTTCAGAAACAGTGAAC
+
DDDDDFFFFFFFGGGGGGGGGGHHHHHHHHHHHHHHHHHHHDHHHHHHHHHHGHGFHHIHHHHGGGGGGHHGGFGGHHHHHHGHHHHHHHHHGHHHHHHHHHHHHHHHHHHHHHHHHHHHHHHHHHHHHHHHHHHGHHHHHGHHHHHGHHHGHHHHGHHHHGHHGHHHHHHHHHHHHHFHHHHHHHHGHGHHHHHHHHHEGDDHHFHHHHGGFHHHHHGFFHHHHHHHGHGGGGGGGGGEFFGGGGGGGF0
@M03495:530:000000000-LYBTV:1:2105:10445:18363 1:N:0:CATCACCC+TGCTATAT
GTCAGCATGTGAGCTTTGGAATTAGTAAATTCGTTGACGACAGAAGGAGCAAGATAACGACCACAGGGAGGGTGGTTTATCAACGGCAAAATATAGATCGGAAGAGCACACGTCTGAACTCCAGTCACCATCACCCATCTCGTATGCCGTCTTCTGCTTGAAAAAAAAAAAAATACCATTACACTCATACGTCTCTTCACTCGACTGTATCGACTTAAACTAATCCAACCTACAGTGTGCAGCTACGGACC
+
CCCDCFFFFFFFGGGGGGGGGGHHGHHHHHHHGHHHHHGGGGGHHHHHHHHHHHHHHHGGGGGHHHHGGGGG?FGGGHHHHHHHGGGGGHHHHHHHHHHHGFGGHHGHHHHGHHHGHHHHHHHHHHHHHHGHHHHHGHGHHHGGHHHHG<EFGHHHHHHHHHHGHGGGG=@--.0<<:0<00000</000<0<<F00:0000..<..0000<.-..00<<00:0<<0<B./0/:000:0:<00/00..<--
@M03495:530:000000000-LYBTV:1:2105:19655:18368 1:N:0:CATCACCC+TGCTATAT
GTCAGCATGTGAGCTTTGGAGTGAAATCTCTTGTCTTAAGGAATAAAGGAAAAAGATTCCGTCGGAGGCTCGGTGCTCTACAGGTTCAACCTTTGTACTCTATTATTGCCTCACATTCCATCTCTTGTGAAAATATATTTGATTGGCTTTTCTGCAGGTTGTTTGCCAGGACAGGTCGTGATTGCTGGAGCAGGTATGATATAATTCTAGGATTTGACAGATGAATAATTTACATATATATCTAACTTTGA
+
DDDDDFFFFFFFGGGGGGGGGGHHHHHHHHHHHHHHHHHGHGHHHHHHHHGHHHGGHHHIHHHGGGGGGHHGGGGGHHGHHHHHHHHHHHHHHHHHGHHHHHHHHHHHHHHHFGHHHHHHHHHHHHHHHHHHGGHHHHHHHHHHHHFHHHHHHGHHHHHHGGHHHHHHHGHHHGGHHFGGHHHHFHHHHAFFHHCGHGHHHHHHHHHHHHHFHFGHGHHHGFFGBFGCGFGFHBGGGGGFFGEGGGEFGG0
@M03495:530:000000000-LYBTV:1:2105:28458:18388 1:N:0:CATCACCC+TGCTATAT
GTCAGCATGTGAGCTTTGGAGTGAAATCTCTTGTCTTAAGGAATAAAGGAAAAAGATTCCGTCGGAGGCTCGGTGCTCTACAGGTTCAACCTTTGTACTCTATTATTGCCTCACATTCCATCTCTTGTGAAAATATATTTGATTGGCTTTTCTGCAGGTTGTTTGCCAGGACTTTCCAAGACCTCCACTAGAAAACACAATAAACTTTTTGGAAGCTGGACAACTATCTTCATTTTTCAGAAACAGTGAAA
+
BABCCFFFFFFFGGGGGGGGGGHHHHHHHHHHGHHHHHHHHHHHGHHHHHHHHHGGHHHHHHHGGGGGGHHGGGFGHHHHHHHHHHHHHHHHHHHHHHHHGHHHHHHHHHHHHHHHHHHHHHHHHHHHHHHHHHHHHHHHHGHHHHHHHHHFFHHHHHHHHGHHHHEHHGGHHHHHHHGGHHHHHGHHHHHHHHHHGHHGG=<GHHHHHHGGHBGHHGHHHHHHHHGFHHGGGGGGGGGFF9CFGGBFGG0
@M03495:530:000000000-LYBTV:1:2105:12403:18395 1:N:0:CATCACCC+TGCTATAT
GTCAGCATGTGAGCTTTGGAGTGAAATCTCTTGTCTTAAGGAATAAAGGAAAAAGATTCCGTCGGAGGCTCGGTGCTCTACAGGTTCAACCTTTGTACTCTATTATTGCCTCACATTCCATCTCTTGTGAAAATATATTTGATTGGCTTTTCTGCAGGTTGTTTGCCAGGACTTTCCAAGACCTCCACTAGAAAACACAATAAACTTTTTGGAAGCTGGACAACTATCTTCATTTTTCAGAAACAGTGAAC
+
DDDCDFFFFFFFGGGGGGGGGGHHHHHHHHHHHHHHHHHHHHHHHHHHHHHHGHGGHHIHHHHGGGGGGHHGGGGGHHHHHHHHHHHHHHHHHHHHHHHHHHHHHHHHHGHHHHHHHHHHHHHGHHHHHHHHHHHHHHHHHFHGHHFGHHHHHHFHHHHHHDHHHGHHHHGHHHHHHHHHHHHHHHHHHHEGHHHHHHHGHGGHHGHHHHGGFHHEHHHHGHHHHHHFFGGGGGGGGGGGGGFGGGBFFF0
@M03495:530:000000000-LYBTV:1:2105:16048:18417 1:N:0:CATCACCC+TGCTATAT
GTCAGCATGTGAGCTTTGGAGTGAAATCTCTTGTCTTAAGGAATAAAGGAAAAAGATTCCGTCGGAGGCTCGGTGCTCTACAGGTTCAACCTTTGTACTCTATTATTGCCTCACATTCCATCTCTTGTGAAAATATATTTGATTGGCTTTTCTGCAGGTTGTTTGCCAGGACTTTCCAAGACCTCCACTAGAAAACACAATAAACTTTTTGGAAGCTGGACAACTATCTTCATTTTTCAGAAACAGTGAAC
+
CCCCCFFFFFFFGGGGGGGGGGHHHHHHHGHHHHHHHHHHHGHHHHHHHGHHGHGGHIGHHHHGGGGGGHHGGEGGHHHHHHHGHHHHHHHHHHHHHHHHHHHHHHHHHHHHHHHHHHHHHHHHHHHHHHFHHHHHHHGHHHHHFHHHHHHHHHHHGGFHHGHHGGHHHGHHHHHGHHGEHHHHHHHHHHHBHHHHHHGEHD<DHHHGHHGFHHHHHHHHHHHHHHHHHHGGGGGGGGGGGFGFGGGGFF9
@M03495:530:000000000-LYBTV:1:2105:20083:18430 1:N:0:CATCACCC+TGCTATAT
GTCAGCATGTGAGCTTTGGAGACTGGTTTATCAACGGCAAAATATAGATCGGAAGAGCACACGTCTGAACTCCAGTCACCATCACCCATCTCGTATGCCGTCTTCTGCTTGAAAAAAAAAAAACAATAGTCCATATTCAAACAACGTAGACTACTCATTGAGCTCGATCCATGATACATATTGATAGGTACGCACTTCGTAAGAATGCTAAGGAACAATGAGATAGTTAAGAACTGGTGATGGCTCCTGAT
+
CCCCCFFFFFFFGGGGGGGFGGGHHHGGHHHHHHHGGGGGHGHHHHHHHGHGGGGHHHHHHHGHHHGHHHHHHHHHHHHHHHHHHHHGGEGHHGGHHHGFGGHGHHGHHHBGHHHHGGGC</>///111111<111?111110..-.00.111<00000000000.-/..000:0<0000000:000/:00...--/0.//..009F00000/9F./:0//////////////9/////:9/////.////
@M03495:530:000000000-LYBTV:1:2105:3488:18435 1:N:0:CATCACCC+TGCTATAT
GTCAGCATGTGAGCTTTGGTCCGCCTGAGTCCCTGGTTTATCAACGGCAAAATATAGATCGGAAGAGCACACGTCTGAACTCCAGTCACCATCACCCATCTCGTATGCCGTCTTCTGCTTGAAAAAAAAAAAAACACACAGCCCCAACCGAATGAGACGAGCTAGATACCAAGTACCATATCGGATCTGATCACCACCTACAACCCGTACCACAAGACAAGAGTCACCACATCCAACACCATATCCATATA
+
AAAAA1BDFBFFG1EEGGF11FE0A0GGBDFDGHHHHCHFGHF20BF/EAFGGGBGHEB1AAEF?AGGBGHFC0BB?1@B@F@1C@1FFFG1B1100?00@FCFCFFGBEE/0?2B111B1<1<ECC?/>//<-..0.><0........---./0000.--;.009009:09.0;0000000.-..-00;090/:/---//9:/-------9/-----/--;-///://-9/;////---9/////9///;
@M03495:530:000000000-LYBTV:1:2105:21418:18435 1:N:0:CATCACCC+TGCTATAT
GTCAGCATGTGAGCTTTGGTCCAGCCTGAGTCCTGGTTTATCAACGGCAAAATATAGATCGGAAGAGCACACGTCTGAACTCCAGTCACCATCACCCATCTCGTATGCCGTCTTCTGCTTGAAAAAAAAAAAAAATAAATATAGCATCATCTCTTAGCTTTGTGCTCATATATCTGATACACTTTATCGGCCTCAGTATCATAAACAGAGAAGTCTAGCGGCAGTAAGAGACAGCTCCGCTGAGTGGTACG
+
DCCDEFFFFFFFGGGGGGGGGGHHHGHHHHHHHHHHGHHHHHHHHGGGGGHHHHHHHHHHHGGGGHHHHHHHGHHHGHHHHHHHHHHHHHHHHHHHHGGFHHHGGHHHHGGGHGHHHHHHHHHHHHG@CGD?/<>0<1111111<110<<1<11111011101/1111111<11111<11<01101::.--...0011<11111101////:/1<<111----9:11110////.000...-..<0.<11.
@M03495:530:000000000-LYBTV:1:2105:14456:18448 1:N:0:CATCACCC+TGCTATAT
GTCAGCATGTGAGCTTTGGAGGGCAGAAGTGGTTGTGACATTGCTATGGCAGCTAGAGCCAACAATTACCTTAAATTCCAAAAACAACATACTCCTCCTTTGGAATTAGTAAATTCGTTGACGACAGAAGGAGCAAGATAACGACCACAGGGAGGGTGGTTTATCAACGGCAAAATATAGATCGGAAGAGCACACGTCTGAACTCCAGTCACCATCACCCATCTCGTATGCCGTCTTCTGCTTGAAAAAAA
+
CCCCBFFFFFFFGGGGGGGGGGGGGGGHHFGHGGGGGHHHHHHHHHHHHHHGGHHHHHHHHHGGHHHHHHHHHHHHHHHHHHHHGHHHHHHHHHHHHHHHHHHHHHHHH@HHHHHHGHHHHHGGGGGHHHGGHHHHHHHHHHGGGGCHHHHGFGGG?FGAGHHHHHHHGFGGFHHHGHHHGGHEGGGGHHGHHHGGGGGGGBFFFFGGFGGGGGGGGGGGGC:FGGEDFFFFFFFFEFFFFFFFAFF0:@B
@M03495:530:000000000-LYBTV:1:2105:15393:18449 1:N:0:CATCACCC+TGCTATAT
GTCAGCATGTGAGCTTTGGTCCAGCCTGAGTCCTTTGGTTTATCAACGGCAAAATATAGATCGGAAGAGCACACGTCTGAACTCCAGTCACCATCACCCATCTCGTATGCCGTCTTCTGCTTGAAAAAAAAAAATTTCTAGATTGCCTGAGCGGTAAGTGGCATTCCTCGTGTCACGGTGAAATGCGTAGCTCTTAGACATAACACCAGTTGCGAAGGCGGTCACCTCACCTCTAACCACCACAGCAGTAA
+
AABBBFFFFFFFGGGGGGGGGGHHHGHHHHFHHHHHHGHHHHHHHHHGGGGGHHHHHHHHHHHGGGGGHHHHHHGHFHGHHHGHHHFDHHHHHHGHGHHGG3GGHGGFHHHGEEGFHHHHHHGFBGHHG@///<01?11@1@111111<<01-<..<0000.<00=0=0<.:./0;..:;C000009..-.00000;000900/09...000;----..9---.///./9././///./;;......;//9
@M03495:530:000000000-LYBTV:1:2105:18444:18462 1:N:0:CATCACCC+TGCTATAT
GTCAGCATGTGAGCTTTGGAATTAGTAAATTCATAACGACCACAGGGAGGGTGGTTTATCAACGGCAAAATATAGATCGGAAGAGCACACGTCTGAACTCCAGTCACCATCACCCATCTCGTATGCCGTCTTCTGCTTGAAAAAAAAAAAAAAAATGACACAGTCGAGCGCAATATATCTACAACGGTAGAGAATCACTTACTCTATAAACGATCTCTAATACGTATTTTGCTAAGTCAATATAATGTATC
+
CDDDDFFFFFFFGGGGGGGGGGHHHHHHHHHHHHHHHGGGGGHHHHGGGGGAFEEFHHHHHHHGGGGGHHHHHHHHHHHGGGGHHHHHHHGHHHGHHHHHHHHHHHHHHHHHHHHGHCGHHGGHHHHGGGHGHHHHHHHHHHHHGCGGC-<---;.00;00/.0:..-.----.00000:00000--...0000000000:00:0000:00.....0000000.00000000:000000:0000000:0:0
@M03495:530:000000000-LYBTV:1:2105:17770:18479 1:N:0:CATCACCC+TGCTATAT
GTCAGCATGTGAGCTTTGGAGTGAAATCTCTTGTCTTAAGGAATAAAGGAAAAAGATTCCGTCGGAGGCTCGGTGCTCTACAGGTTCAACCTTTGTACTCTATTATTGCCTCACATTCCATCTCTTGTGAAAATATATTTGATTGGCTTTTCTGCAGGTTGTTTGCCAGGACTTTCCAAGACCTCCACTAGAAAACACAATAAACTTTTTGGAAGCTGGACAACTATCTTCATTTTTCAGAAACAGTGAAC
+
CCCCCFFFFFFFGGGGGGGGGGHHHHHHHHHHHHHHHHHHHHHHHHHHHHHHHHGGHHIHHHHGGGGGGHHGGGGGHHHHHHHHHHHHHHHHHHHHHHHHHHHHHHHHHHHHHHHHHHHHHHHHHHHHHHHHHHHHHHHHHHHHFFHHHHHHHHGHEHHHHGHHHHGHGGHHHHHHHHFFFGHHHHHHHHGDHHHHHHHFG<<DDGHHHHGGFHHAHHHHHHFEGHHHGHGGGGGGGGGGEFGGGFFFBF0
@M03495:530:000000000-LYBTV:1:2105:19347:18522 1:N:0:CATCACCC+TGCTATAT
GTCAGCATGTGAGCTTTGGAATTAGTAAATTCATAACGACCACAGGGAGGGTGGTTTATCAACGGCAAAATATAGATCGGAAGAGCACACGTCTGAACTCCAGTCACCATCACCCATCTCGTATGCCGTCTTCTGCTTGAAAAAAAAAAAAAACATGACCCACAAAACAAGTTACATCACACATCACGAACTCACATAGCTGTACTGCTGTAAAGTATTAAGAGATTTTCATACTAATGCTTAGTACTTGA
+
EEEEEFFFFFFFGGGGGGGGGGHHHHHHHHHHHHHHHGGGGGHHHHGGGGGEFGFGHHHHHHHGGGGGHHHHHHHHHHHGGGGHHHHHHHGHHHGHHHHHHHHHHHHHHHHHHHHGGBGHHGGHHHHGFGGGHHHHHHHHHHHHCFGC-<---<.00:00<...9...../111111:0000.00<0...@.1<0010:010<111111011111111:11110/:1111111111:1111<10<11111:
@M03495:530:000000000-LYBTV:1:2105:26847:18531 1:N:0:CATCACCC+TGCTATAT
GTCAGCATGTGAGCTTTGGAGTGAAATCTCTTGTCTTAAGGAATAAAGGAAAAAGATTCCGTCGGAGGCTCGGTGCTCTACAGGTTCAACCTTTGTACTCTATTATTGCCTCACATTCCATCTCTTGTGAAAATATATTTGATTGGCTTTTCTGCAGGTTGTTTGCCAGGACCAGGTCGTGATTGCTGGAGCAGGTATGATATAATTCTAGGATTTGACAGATGAATAATTTACATATATATCTAACTTTG
+
@BBBBFFFFFFFGFGGGGFG4BFGHHHCHGHHFHGHFHFHHHGGFHHHHHHHHHGGGHGGGHHGGGGGGHHGEEFGGHHHHHHHHHGHHHGHHGEHHHHHGHBGHHHEEHFGFFGHHHHHHHHHHHHDGHHHHHHGGHHHHBGGHGHHHHHHHHHHGHHFF/FGFHHHHHHHHHFFCHDCFGHHHHHHHFGHHHGCD<G000DHFHEFHEHFGHHGGFGHF/CGG;C:;CGFHH;FFGGGG0FFGGGFBF0
@M03495:530:000000000-LYBTV:1:2105:27139:18533 1:N:0:CATCACCC+TGCTATAT
GTCAGCATGTGAGCTTTGGATCACCTGGTTTATCAACGGCAAAATATAGATCGGAAGAGCACACGTCTGAACTCCAGTCACCATCACCCATCTCGTATGCCGTCTTCTGCTTGAAAAAAAAAAAAAAAACTAACTACTTGTTAATGACTAATCTTCTACACGTAGGAAATAGAAACTATAGTAGTAGATCATACTACACACACAGTAGAGTTATGTATATAAGATTCAACATCCATCTGTCTCCACTAAGA
+
CCCCCFFFFFFFGGGGGGGGGGHHGHHHHHHHGHHHHGGGGCGHHHHHGHHHGEGGFHFGHHHHGHHHGHGHGHHHHHHHHHHHHHHHGGHFGHHGGHGHHG>EHGGHFHHFHGHHGFEFGCF/>/<-->11<>000000=000=000=0000000;000;..:.:00/0;0000/0000000000000000;FBF00/0.....9;0009000000000000::009000/0/0:0;:090000/0/0:0
@M03495:530:000000000-LYBTV:1:2105:2419:18537 1:N:0:CATCACCC+TGCTATAT
GTCAGCATGTGAGCTTTGGAGTGAAATCTCTTGTCTTAAGGAATAAAGGAAAAAGATTCCGTCGGAGGCTCGGTGCTCTACAGGTTCAACCTTTGTACTCTATTATTGCCTCACATTCCATCTCTTGTGAAAATATATTTGATTGGCTTTTCTGCAGGTTGTTTGCCAGGACTTTCCAAGACCTCCACTAGAAAACACAATAAACTTTTTGGAAGCTGGACAACTATCTTCATTTTTCAGAAACAGTGAAC
+
CCCBCFFFFFFFGGGGGGGGGGHHHHHHHHHHHHHHHHHHHHHHHHHHHHHHHHGGHHHHHHHGGGGGGHHGGGGGGHHHHHHHHHHHHHHHHHHHHHHHHHHHHHHHHHHHHHHHHHHHHHHHHHHHHGHHGGHHHHHHHHHHHHHHHHHHHHGHHFHHHGHHHGHHHHHHHHHHHGHHGFHHHHHHHHHGGHFHHHGGHHGGHGHHHHGGHFFHHFHFHGFHHHHGHHGGGGGGGGEGFGFGGGFFGF:
@M03495:530:000000000-LYBTV:1:2105:11759:18538 1:N:0:CATCACCC+TGCTATAT
GTCAGCATGTGAGCTTTGGACTCCTGACTGGTTTATCAACGGCAAAATATAGATCGGAAGAGCACACGTCTGAACTCCAGTCACCATCACCCATCTCGTATGCCGTCTTCTGCTTGAAAAAAAAAAAAAACTCATCCACCGAGCAAACACTCACGCTTTGACTTGCTACTATATCATATTGACGACACCACATGTCTGTCATTTGGTTAGCAAGATACTGTTCACTGGTCGATGTATTACCTGTTTCATTT
+
CABCCFFFFFFFGGGGGGGGGGHHHHHHHHHGHHHHHHHHGFGGGHHHHHHHHHHHGGGGHHHHHHHGHHHGHHHHHHHHHHHHHHHHHHHHGHFHHHGGHHHHGGGHGHHHHHHHHHHHHGGCCC<//>>111<1>1><.----/0...0//0..;.;000:00;0;0:00000;9FEB000..---;.;.00090000000009..B.009//0000000009;B:00--.0.0000;000000:0000
@M03495:530:000000000-LYBTV:1:2105:13591:18552 1:N:0:CATCACCC+TGCTATAT
GTCAGCATGTGAGCTTTGGAGTGAAATCTCTTGTCTTAAGGAATAAAGGAAAAAGATTCCGTCGGAGGCTCGGTGCTCTACAGGTTCAACCTTTGTACTCTATTATTGCCTCACATTCCATCTCTTGTGAAAATATATTTGATTGGCTTTTCTGCAGGTTGTTTGCCAGGACAGGTCGTGATTGCTGGAGCAGGTATGATATAATTCTAGGATTTGACAGATGATTAATTTACATATATATCTAACTTTGA
+
CCCCDFFFFFFFGGGGGGGGGGHHHHHHHHHHHHHHHHHHHHHHHHHHHHHHHGGEHHHGFFHGGGGCGHHGGAECHHGHHFHFHHFHFHHHHHHHHHHHGGHFHHFGHFHFFFFHFHHFDGHHHFHHHHHHGHHHHHHHHEHHFFBGHHHHHFB?FHHHHGHHFHBFHGGHGFA=FCGGFGDG1=GFHACAGCCDDB0HHHHGHFGHDHFBCHFF0CFHEGFG0<C<CGB0C0CGGGGGBFFGF0FGFF0
@M03495:530:000000000-LYBTV:1:2105:25411:18580 1:N:0:CATCACCC+TGCTATAT
GTCAGCATGTGAGCTTTGGTCCAGCCTGAGTCCTCTGGTTTATCAACGGCAAAATATAGATCGGAAGAGCACACGTCTGAACTCCAGTCACCATCACCCATCTCGTATGCCGTCTTCTGCTTGGAAAAAAAAACTTACTTGTGTCTTTCACTCTTGTGAGTATTTGTACTACCTCCGGCCAATGCGTAGAGAGCAGACTCTAGTACGGGGCACAATGTTGAAGAACTAATGGTGAGGATCTTGTTGTAATG
+
A3A>AFFFFBDFGGGFGGCG5FCHHGFHGFEGFFFHFCFGH3FFHFF2AA2A2FGDHHFHGHHFGEEFHHFFHHGGAHFFHFHF33B4BF@@FF3GHGFAF33BBEEH343/?>FC44?GFHE/?3300<<>//11F11<111?<?F<111?<?11111<1<1111<11>11011..----.///...;:00..//:./0000;9099--9-.//00;0B0//9/./////////..///9////..//9/
@M03495:530:000000000-LYBTV:1:2105:12765:18587 1:N:0:CATCACCC+TGCTATAT
GTCAGCATGTGGCTTTGGTCCAGCCTGAGTCCCTGGTTTATCAACGGCAAAATATAGATCGGAAGAGCACACGTCTGAACTCCAGTCACCATCACCCATCTCGTATGCCGTCTTCTGCTTGAAAAAAAAAAAAACAAAAAATATAACAAGTACTGCACGCTTGTACAAAGTATAGACAACGACAGATCCAATCTGACCAGAGTCACATACTTTCTAGCCTGCTACAGAGATTACATTTAGACACCAAGTAA
+
CCCCDFFFFFFFGGGGGGGGGGHHGHHHHHHHHHHHHHHHHHHHHGGGGGHHHHHHHHHHHGGGGHHHHHHHGHHHGHHHHHHHHHHHHHHHHHHHHGGCHHHGGHHHHGGGHGHHHHHHHHHHHHGGGG<>>>...0<<-.<000<00/00000000.-.:..0;000/:0000000/.-.---/000000/0000/0...000000000:000000/0.;000000//:000::0000000/....000
@M03495:530:000000000-LYBTV:1:2105:11688:18590 1:N:0:CATCACCC+TGCTATAT
GTCAGCATGTGAGCTTTGGAGTGAAATCTCTTGTCTTAAGGAATAAAGGAAAAAGATTCCGTCGGAGGCTCGGTGCTCTACAGGTTCAACCTTTGTACTCTATTATTGCCTCACATTCCATCTCTTGTGAAAATATATTTGATTGGCTTTTCTGCAGGTTGTTTGCCAGGACTTTCCAAGACCTCCACTAGAAAACACAATAAACTTTTTGGAAGCTGGACAACTATCTTCATTTTTCAGAAACAGTGAAC
+
DCCDDFFFFFFFGGGGGGGGGGHHHHHHHHHHHHHHHHGHHHHHHHHHHHHGHHGGHHHHHHHGGGGGGHHGGGGGHHHHHHHHHHHHHHHHHHHHHHHHHHHHHHHHHHHHHHHHHHHHHHHHHHHHHHHHGGHHHHHHHFHHHGGFHHHHHHGHHHHHHGHHHHHHHHGHHHHHHHHHHHHHGHHHHHGFFDGHHHHGHDGHHHHHHHGGHGHHHHHHHCGEHFHHHHGGGFFGGGGGGGFGGFFGGG0
@M03495:530:000000000-LYBTV:1:2105:18794:18609 1:N:0:CATCACCC+TGCTATAT
GTCAGCATGTGAGCTTTGGAGTGAAATCTCTTGTCTTAAGGAATAAAGGAAAAAGATTCCGTCGGAGGCTCGGTGCTCTACAGGTTCAACCTTTGTACTCTATTATTGCCTCACATTCCATCTCTTGTGAAAATATATTTGATTGGCTTTTCTGCAGGTTGTTTGCCAGGACTTTCCAAGACCTCCACTAGAAAACACAATAAACTTTTTGGAAGCTGGACAACTATCTTCATTTTTCAGAAACAGTGAAC
+
CCCCCFFFFFFFGGGGGGGGGGHHHHHHHHHHHHHHHHHHHHHHHHHHHHHHHHGGHHIHHHGGGGGGGHGGGGGGHHHHHHHHHHHHHHHHHHHHHHHHHHHHHHHHHHHHHHHGHHHHHHHHHHHHGHHHGHHHHHHHHHHHHHHHHHHHHHHHHHHHHGHHHHHHHHHHHHHHHHHHHHHHHEHHHHHEFHHHHHHGGGDGHHHHHHGCHHHHHHHHHHHHHGHHHHGGGGGGGGGGFFBFGGGGGF0
@M03495:530:000000000-LYBTV:1:2105:29053:18632 1:N:0:CATCACCC+TGCTATAT
GTCAGCATGTGAGCTTTGGAGTGAAATCTCTTGTCTTAAGGAATAAAGGAAAAAGATTCCGTCGGAGGCTCGGTGCTCTACAGGTTCAACCTTTGTACTCTATTATTGCCTCACATTCCATCTCTTGTGAAAATATATTTGATTGGCTTTTCTGCAGGTTGTTTGCCAGGACTTTCCAAGACCTCCACTAGAAAACACAATAAACTTTTTGGAAGCTGGACAACTATCTTCATTTTTCAGAAACAGTGAAC
+
BABBBFFFFDFFFGGGGGGGGGHHHGHHHHHHGHHHHHHHH3FGFHHHGGHHHHGFHHHHHHHGFGGGGHHGEEGGHHHHHHHHHGGFHHGGGHHGGHHHHHHHHHHHH3FGHHHHGHHHHHFHHHHHHHFGHHFGHHHHHEHHHGEGHHHHFHHHHGHHHEHHHHHHHHGHHHHHHHBGHHHHHCFGFFGDGDFGGHEEDDDDFHHHHHGF/GFECGFGHHHHFCGCG00BFFFGG/FFGGGGGGGGFF0
@M03495:530:000000000-LYBTV:1:2105:10879:18635 1:N:0:CATCACCC+TGCTATAT
GTCAGCATGTGAGCTTTGGAGTGAAATCTCTTGTCTTAAGGAATAAAGGAAAAAGATTCCGTCGGAGGCTCGGTGCTCTACAGGTTCAACCTTTGTACTCTATTATTGCCTCACATTCCATCTCTTGTGAAAATATATTTGATTGGCTTTTCTGCAGGTTGTTTGCCAGGACTTTCCAAGACCTCCACTAGAAAACACAATAAACTTTTTGGAAGCTGGACAACTATCTTCATTTTTCAGAAACAGTGAAC
+
A>AAAFFDFBFFEGF13GFFF1AFGHHFGFF3GG1FDDDHCACAFGGHGHFFFGFFHHEGFAFECE/AEAEFEEEGHHHFHHHHFFFHHFFHHFF2B@GGHHFHHFHBFHGHGHHHHHH2FGFHHHH>EFBDFGHHHHFFHGHGGAFHHFHGDGHDHHCGH/FGFGDHHHHHHGHEFGHHHGHHHEHHFHHDFHGFEHAAGD0GHHHGHHGGCCGAGCGCG0CGGCFCGHFBFG9FFFFGG09//C9CB00
@M03495:530:000000000-LYBTV:1:2105:14840:18642 1:N:0:CATCACCC+TGCTATAT
GTCAGCATGTGAGCTTTGGAGTGAAATCTCTTGTCTTAAGGAATAAAGGAAAAAGATTCCGTCGGAGGCTCGGTGCTCTACAGGTTCAACCTTTGTACTCTATTATTGCCTCACATTCCATCTCTTGTGAAAATATATTTGATTGGCTTTTCTGCAGGTTGTTTGCCAGGACTTTCCAAGACCTCCACTAGAAAACACAATAAACTTTTTGGAAGCTGGACAACTATCTTCATTTTTCAGAAACAGTGAAA
+
BBBBBFFFFFFFGGGFGGGGGGHHGHHHGHHHHHHHHFHHFGHGGHHHHHHHHHGFHHHHHHHGGGGGEHFGGGGGHHHHHHHHHHHHHGHHHGHGHHHHHFHHGHHHHHHHHHHHHHFHHHHHHHHGHFGHHGHGHHGHHHGGG0CHHHHHHHHHHEHHHGHHFHDGBFCFFHHFDGGHGHHHHEHHHHHHHFGGHHAE<D<DHHHHHHGDFFGHFGGFHFHHHHHCCCFFFGGGGGFFFGGFFGFBFB0
@M03495:530:000000000-LYBTV:1:2105:9244:18669 1:N:0:CATCACCC+TGCTATAT
GTCAGCATGTGAGCTTTGGAGTGAAATCTCTTGTCTTAAGGAATAAAGGAAAAAGATTCCGTCGGAGGCTCGGTGCTCTACAGGTTCAACCTTTGTACTCTATTATTGCCTCACATTCCATCTCTTGTGAAAATATATTTGATTGGCTTTTCTGCAGGTTGTTTGCCAGGACTTTCCAAGACCTCCACTAGAAAACACAATAAACTTTTTGGAAGCTGGACAACTATCTTCATTTTTCAGAAACAGTGAAC
+
CCCDCFFFFFFFGGGGGGGGGGHHHHHHHHHHHHHHHHHHHHHHHHHHHHHGHHGGHHIIHHHGGGGGGHHGGGGGHHHGHHHHHHHHHHHHHHHHHHGHHHGHHHHHHHHHHHHHHHHHHHHHHHHHHHHHHHHHHHHHHHHHHAGFFHHHHHGHGHHHHEHHHGGHHHHHHHHHHGHGHHHHHHHHHHHFGHHHHHHGGDDDGHHHHHGGEHFHHHFAHHHGHGHHHHGGGGGGGGGFBBFGGG0FFF0
@M03495:530:000000000-LYBTV:1:2105:23442:18683 1:N:0:CATCACCC+TGCTATAT
GTCAGCATGTGAGCTTTGGAGTGAAATCTCTTGTCTTAAGGAATAAAGGAAAAAGATTCCGTCGGAGGCTCGGTGCTCTACAGGTTCAACCTTTGTACTCTATTATTGCCTCACATTCCATCTCTTGTGAAAATATATTTGATTGGCTTTTCTGCAGGTTGTTTGCCAGGACTTTCCAAGACCTCCACTAGAAAACACAATAAACTTTTTGGAAGCTGGACAACTATCTTCATTTTTCAGAAACAGTGAAC
+
CCCBCFFFFFFFGGGGGGGGGGHHHHHHHHHHHHHHHHHHHHHHHHHHHHHHHHGGHHIIHHHGGGGGGHHGGGGGHHHHHHHHHHHHHHHHHHHHHHHGHHHHHHHHHHHHHHHHHHHHHHHHHHHHHHGHHGHHHHHHHHHHHHHHHHHHHHHGHHHHHGHHHHHHHFHHHHHHHHHHHHHHHHHHHGGHFHFHHHHGGD<DHHHHHHGGHHGGHHCGHGHHHHHHHHGGGGGGGGGGFGGGGGBFGF0
@M03495:530:000000000-LYBTV:1:2105:26912:18706 1:N:0:CATCACCC+TGCTATAT
GTCAGCATGTGAGCTTTGGAATTAGTAAATTCGTTGACTGGTTTATCAACGGCAAAATATAGATCGGAAGAGCACACGTCTGAACTCCAGTCACCATCACCCATCTCGTATGCCGTCTTCTGCTTGAAAAAAAAAAAAAAAATCAAAACGTCGTGCTACAGAAAGCTTCATGTCACTCGAACACAAAATGGCCACAAGTCACTAATAACATGAGACTATTGCGTGATCTACGACACGTCGCAGCTAGGACA
+
CCCCCFFFFFFFGGGGGGGGGGHHHHHHHHHHGHHHHHHHH5FGHHHHHHGGGGGHHHGHHHHFHHGGGGHHHGFHHGEGHGHHHHHHHHHHHHHHHHHHHFGHCHHHEFFHEHGFGHGGHHHHHHHHHHHGGGFF<><<--./00<0.-.;-:...00;00////000000000000..9.-/.99.000///....////////9///////9/9/;/:/.:../////...;-.:.---.-///;/9/
@M03495:530:000000000-LYBTV:1:2105:7312:18711 1:N:0:CATCACCC+TGCTATAT
GTCAGCATGTGAGCTTTGGTCCAGCCTGAGTCCCTGGTTTATCAACGGCAAAATATAGATCGGAAGAGCACACGTCTGAACTCCAGTCACCATCACCCATCTCGTATGCCGTCTTCTGCTTGAAAAAAAAAAGGAACTGCTCACCGAAGTTCATACAAGTCGAACGCCAGGAACCGAACACACGCCCCGACACTGGTGTCTGACCATAAGGTCCGATCCCCGTAGGACACTCAAGCGACGCTAACTCAGAA
+
BBBBBFFFFFFFGGGGGGGGGGHHHGHHHHHHHHHHHHHHHGHHGHGGGGGHGHHHHHHHHHGGFGHHHHHHHGHHHGHHFHHHHHHHHHHHGHHHHGGF3BGH?EHHHHGEEHGHHHHHHHGGFHFDGBC///00<1111?1?0/---.11<111110=0....<.-;-C.;..--:-9/..--9-------//.9.;////9//9/////;;;.9-.;.9.-..//.;//////9.9-9.9;///////
@M03495:530:000000000-LYBTV:1:2105:14184:18720 1:N:0:CATCACCC+TGCTATAT
GTCAGCATGTGAGCTTTGGAGGGCAAGAAGTGGTGGTTTATCAACGGCAAAATATAGATCGGAAGAGCACACGTCTGAACTCCAGTCACCATCACCCATCTCGTATGCCGTCTTCTGCTTGAAAAAAAAACAAAAACACAGACAGACAGCACACAAACGTAACAACCTTGATTATCTTCCCTATCTATAATACACTGTCAACAGCTGGTGCTGTGATGAAGTCGTAAGAGATCTCCGTCACGATAATATCC
+
CABCCFFFFFFFGGGGGGGGGGGGGGGHHHFGHDFGEFHHHHHHHGGGGGHHHHHHHHHHHGGGGHHHHHGHGHHHFFHHHHHHHHHHHHHHHHHHHGF3GHHGGHHHHGEEHGHHFHHHBHGHHHGGGG/?/0=/?/0/=C0<000<0>0000.<...<.<<00<:/0000<00:00::/000;:00000900000090000/.00///0000/0;000000.;...00/9:000......9...0:90;
@M03495:530:000000000-LYBTV:1:2105:8322:18723 1:N:0:CATCACCC+TGCTATAT
GTCAGCATGTGAGCTTTGGAGTGAAATCTCTTGTCTTAAGGAATAAAGGAAAAAGATTCCGTCGGAGGCTCGGTGCTCTACAGGTTCAACCTTTGTACTCTATTATTGCCTCACATTCCATCTCTTGTGAAAATATATTTGATTGGCTTTTCTGCAGGTTGTTTGCCAGGACTTTCCAAGACCTCCACTAGAAAACACAATAAACTTTTTGGAAGCTGGACAACTATCTTCATTTTTCAGAAACAGTGAAC
+
CCDCDFFFFFFFGGGGGGGGGGHHHHHHHHHHHGHHHHGHHFHHHHHHHHHHHHGGHHHHHHHGGGGGGHHGGGGGHHHHHHHHHHHHHHHGHHHHHHHHHHHHHHHHHHHHHHHHHHHHHHHHHHHHHHHHHGHHHHHHHEHHHFFHHHHHGHGGHHHHHGHHHFHHGHEGHHHHHHHHEHFHHGHFHHHFGFHHGHGEGGGHHFHHHHGGGHBCGF:GFGHEHHHHHHGGFGGGFGFBFCFGGGFFGG0
@M03495:530:000000000-LYBTV:1:2105:8866:18730 1:N:0:CATCACCC+TGCTATAT
GTCAGCATGTGAGCTTTGGTCCAGCCTGAGTCCCTGGTTTATCAACGGCAAAATATAGATCGGAAGAGCACACGTCTGAACTCCAGTCACCATCACCCATCTCGTATGCCGTCTTCTGCTTGAAAAAAAAAAAAAAAATTAAACAACTCCCATTGTAATCGTATGTTTATTGAGAGATGGCAGCGATACGTGATCATTATCTACACATAATGTGATCTCCACATCACAATAACTAACTGTAGTAGCACTGC
+
DDEEEFFFFFFFGGGGGGGGGGHHHGHHHHHHHHHHHHHHHHHHHHGGGGGHHHHHHHHHHHGGGGHHHHHHHGHHHGHHHHHHHHHHHHHHHHHHHHGHFHHHGGHHHHGGGHGHHGHHHGHHHHHGCCGB@<-<--.0011<=..00<./11111<1<...//111111110.0.100//..--.<-.0/./1111<111111/:00111111:1:101/000:000<100110<11<11<111100/0
@M03495:530:000000000-LYBTV:1:2105:28690:18788 1:N:0:CATCACCC+TGCTATAT
GTCAGCATGTGAGCTTTGGAGTGAAATCTCTTGTCTTAAGGGATAAAGGAAAAAGATTCCGTCGGAGGCTCGGTGCTCTACAGGTTCAACCTTTGTACTCTATTATTGCCTCACATTCCATCTCTTGTGAAAATATATTTGATTGGCTTTTCTGCAGGTTGTTTGCCAGGAGTCGAAACCGATGATACGGACGAAAGCTGGGGGGCCTGGATAGCTCAAACGTTTTGATGTCCGAAAACAAAAACTGAACA
+
BBBBBFFFDBFBGBGGGGG4FBGHHHHHHHHDFGFGF5AGH2FBGEEG32FHGC2FG5F5FGCA00E01A1>EE1EGHFG44B33BFH44133FG4F4F3F@GFBFG4433BFGHHHGF44DGF4BBGC4F4G?344B??G4FD1F010?B2D2?2<@F10?/@011@1/FF00////-0>-<<1F<0..<-<-@../:;/.:9@-;E..B//9/;//;;B.../.:.9;FBFF.A-;FFF.AA.BBB/9;
@M03495:530:000000000-LYBTV:1:2105:13535:18797 1:N:0:CATCACCC+TGCTATAT
GTCAGCATGTGAGCTTTGGACTCCTGACTGGTTTATCAACGGCAAAATATAGATCGGAAGAGCACACGTCTGAACTCCAGTCACCATCACCCATCTCGTATGCCGTCTTCTGCTTGAAAAAAAAAAAACATAAACTTCATTGCATGGTATGACAGACTGGTTCATCTTCACAAGCACTATAGTGCACAGGTACCAGCAACTTATCAAGTAAATACTCATTTCATCTCGCTCTATTAAGTCGCTCCTAAGTC
+
CBCCCFFFFFFFGGGGGGGGGGHHHHHHHHHHHHHHHHHHGEGGGHHHHHHHHHHHGGGGHHHHHHHGHHHGHHHHHHHHHHHHHHHHHHHHGF3GHHGGHHHHGGGHGHHHHHHHHHHHHGGGG@C///=111111111=1111<011=111<<0000.0000<000<00=0../<00000000000/.00<000.//./00000000000000000:000000:0.....0000:0:0.-9..00</00
@M03495:530:000000000-LYBTV:1:2105:4603:18801 1:N:0:CATCACCC+TGCTATAT
GTCAGCATGTGAGCTTTGGTCCAGCCTGAGTCCTGGTTTATCAACGGCAAAATATAGATCGGAAGAGCACACGTCTGAACTCCAGTCACCATCACCCATCTCGTATGCCGTCTTCTGCTTGAAAAAAAAAAAAAAAAACCCGTAACAAACCTATCTCTCTCCCCTAAATTGAATCTCTAACATATATTCACAACATACTCATTCATTGTTAGTATTTCATTTTCTGATAGACCGACTTATCTCTGAATTCC
+
CCCCCFFFFFFFGGGGGGGGGGHHHGFHGHHHHHHHHHHHHHHHHGGGGGHHHHHGHHHHHGGFGHGHHHHHGHHHGGHHHHHHHHHHHHHHHHHHHGG3BGHGGHHHHGGGHGGHHHHHH0EGHHFF/C////----...-.-..:0..:/0CBC00900;/././00000000;00000000;0;000000..90000000000:0;:00:00;0000;009000000000---;.00;;B00000000
@M03495:530:000000000-LYBTV:1:2105:18574:18803 1:N:0:CATCACCC+TGCTATAT
GTCAGCATGTGAGCTTTGGAATTAGTAAATTCGTTGACGACAGAAGGAGCAAGATAACGACCACAGGGAGGGTGGTTTATCAACGGCAAAATATAGATCGGAAGAGCACACGTCTGAACTCCAGTCACCATCACCCATCTCGTATGCCGTCTTCTGCTTGAAAAAAAAAAAAAAACAAAGAGCAAATCAGCAATCAAGACAAGCACCATATACACTCATAGACGTAAGTGATTCCTTGCAAGTTAATGAGA
+
EEEEDFFFFFFFGGGGGGGGGGHHHHHHHHHHGHHHHHGGGGGHHHHHHHHHHHHHHHGGGGGHHHHGFGGGEFGGGHHHHHHHGGGGGHHHHHHHHHHHGGGGHHHHHHHGHHHGHHHHHHHHHHHHHHHHHHHHGHFHHHGGHHHHGFGHGHHHHHHHHHHHHGGGG@<--9<..9.////0/01<0001/0<0000///..//..<<11110://1111:.....1111111111001011<111111
@M03495:530:000000000-LYBTV:1:2105:14727:18806 1:N:0:CATCACCC+TGCTATAT
GTCAGCATGTGAGCTTTGGAGTGAAATCTCTTGTCTTAAGGAATAAAGGAAAAAGATTCCGTCGGAGGCTCGGTGCTCTACAGGTTCAACCTTTGTACTCTATTATTGCCTCACATTCCATCTCTTGTGAAAATATATTTGATTGGCTTTTCTGCAGGTTGTTTGCCAGGACTTTCCAAGACCTCCACTAGAAAACACAATAAACTTTTTGGAAGCTGGACAACTATCTTCATTTTTCAGAAACAGTGAAC
+
EEEEEFFFFFFFGGGGGGGGGGGHHHHHHHHHHFHHHHHHHGHHHHHHHHHHHHGGHIIHHHHGGGGGGHHGGGGGHHHHHHHHHHHHHHHHHHHHHHHHHHHHHHGHHHHHHHHHHHHHHHHHHHHGHHHHHHHHHHHHHFHHHHHHHHHHHHHHGHFHHGHHHHHHHHGHHHGHHHHGHGHHHHHHHHGEGHHHHHGEG1DFHHGHHHGGEHHHHHFHFGHHHGHHEHGGGGGGGGHGGBFFGFCFFF0
@M03495:530:000000000-LYBTV:1:2105:22046:18810 1:N:0:CATCACCC+TGCTATAT
GTCAGCATGTGAGCTTTGGAGTGAAATCTCTTGTCTTAAGGAATAAAGGAAAAAGATTCCGTCGGAGGCTCGGTGCTCTACAGGTTCAACCTTTGTACTCTATTATTGCCTCACATTCCATCTCTTGTGAAAATATATTTGATTGGCTTTTCTGCAGGTTGTTTGCCAGGACAGGTCGTGATTGCTGGAGCAGGTATGATATAATTCTAGGATTTGACAGATGAATAATTTACATATATATCTAACTTTGT
+
DDCDDFFFFFFFGGGGGGGGGGHHHHHHHHHHHHHHHHHHHGHHHHHHHHHHHHGGHIIIHHHGGGGGGHHGGGGGHHHHHHHHHHHHHHHHHHHHHHHHHHHHHHHHHHHHGHHHHHHHHHHHHHHHHHGHHHHHHHHHHHHHHHHHHHHHHHGGGHHHHGHHHHHHHHHHFGEFGGGGGH1FGGHHFGFAGH<DDHHHHHHGHHHHHGHFHHHFGGCGHF:C<GGGHHGHHFHFFFGGGGGGBFFGGG0
@M03495:530:000000000-LYBTV:1:2105:3301:18822 1:N:0:CATCACCC+TGCTATAT
GTCAGCATGTGAGCTTTGGTCCAGCCTGAGTCCTGGTTTATCAACGGCAAAATATAGATCGGAAGAGCACACGTCTGAACTCCAGTCACCATCACCCATCTCGTATGCCGTCTTCTGCTTGAAAAAAAACAAACAATGCCCACCCAATTCATATCACTCAAAACTACGGACATTATATCTTCGATATATACACACTTATACTATGTACCTACAACACTACTGTCGTGACATGGTGTCTGATGCCAGAAGAA
+
CCCCCFFFFFFFGGGGGGGGGGHHHGHHHHHHHHHHGHHHHFGHHGGEGEHHHHHHHHHHHGGGGHHHHHGHGHHH?DBBFGHGHHHHHHHHHHHGHGH3FFHGGHHEHGEEHGHHGHHHBBEGHFECC/??@/@F222=22/?///?11111111<=101110111<.<--00<=00000=<.;.-0:00000./000000;00000000/090..0//0000.../.000/09.09090000:0./09/
@M03495:530:000000000-LYBTV:1:2105:5471:18833 1:N:0:CATCACCC+TGCTATAT
GTCAGCATGTGAGCTTTGGACTGGTTTATCAACGGCAAAATATAGATCGGAAGAGCACACGTCTGAACTCCAGTCACCATCACCCATCTCGTATGCCGTCTTCTGCTTGAAAAAAAAAAATAACATCTATTCATACTAATCATATTCTATCTATACTGTTATACCATACTTACAGTTTTAGATATCTTCATTATCATTTACATCTCTTCATTCTTTATTCTATCTTATTTAATCTTTATCACATATTCGTC
+
CCCCCFFFFFFFGGGGGGGGGGHHHHHHHHHHHGGGGGHHHHHHHHHHHGGGGHHHHHHHGHHHGHHHHHHHGHHHHHHHHHHHHGH3GHHGGHHHHGGGHGHHHHHHHGHHHHGGGB/<02<2<2222>221111111111?111111?11111111111111<11101=000000000/000=00==000000:000000:;0:00;00=000000000009009000000009009000:00000//.
@M03495:530:000000000-LYBTV:1:2105:26690:18840 1:N:0:CATCACCC+TGCTATAT
GTCAGCATGTGAGCTTTGGAGTGAAATCTCTTGTCTTAAGGAATAAAGGAAAAAGATTCCGTCGGAGGCTCGGTGCTCTACAGGTTCAACCTTTGTACTCTATTATTGCCTCACATTCCATCTCTTGTGAAAATATATTTGATTGGCTTTTCTGCAGGTTGTTTGCCAGGACTTTCCAAGACCTCCACTAGAAAACACAATAAACTTTTTGGAAGCTGGACAACTATCTTCATTTTTCAGAAACAGTGAAA
+
CCCCCFFFFFFFGGGGGGFGGGHHHHHHHHHGHHHHHHHHHHGHHGHHGHHHHHGGHHHHHGHGGGGGGHHGGEFGHHHHHHHHHHHHHHGHHHHHGHHHHGHHHHHEFHHHHHHHHHHHHHHHHHHHFFHHHHHHHHHHHHHHHHHGHHHBGHHFFHHGHGHHHHEFHC/?FHGFFHBGHHCFHA0<GGHDFFFHAGGCD=<D0DFHG0@;G;F:FG:::CF:CFH0:0BF;BFGG/90CB0BF/00;00
@M03495:530:000000000-LYBTV:1:2105:13736:18845 1:N:0:CATCACCC+TGCTATAT
GTCAGCATGTGAGCTTTGGAGTGAAATCTCTTGTCTTAAGGAATAAAGGAAAAAGATTCCGTCGGAGGCTCGGTGCTCTACAGGTTCAACCTTTGTACTCTATTATTGCCTCACATTCCATCTCTTGTGAAAATATATTTGATTGGCTTTTCTGCAGGTTGTTTGCCAGGACCAGGTCGTGATTGCTGGAGCAGGTATGATATAATTCTAGGATTTGACAGATGAATAATTTACATATATATCTAACTTTG
+
CCCDEFFFFFFFGGGGGGGGGGHHHHHHHHHHHHHHHHHHHHHHHHHHHHHHHHGGHHIIHHHGGGGGGHHGGEGGHHHHHHHHHHHHHHHHHHHHHHHHHHHHHHHHHHHHGGHHHHHHHHHHHHHHHHGHHHHHHHHHHHHHHGHHHHHHHHHHHHHHHGHHHHHHHHHHHGHGHHGEGHHHHHHHHGGHHHHGHHHHHHHGHGGHGHHGHHHGHHHHHFHHG<CGGHHF1GFFGGGGGGGGGGGGGG0
@M03495:530:000000000-LYBTV:1:2105:9386:18850 1:N:0:CATCACCC+TGCTATAT
GTCAGCATGTGAGCTTTGGAGTGAAATCTCTTGTCTTAAGGAATAAAGGAAAAAGATTCCGTCGGAGGCTCGGTGCTCTACAGGTTCAACCTTTGTACTCTATTATTGCCTCACATTCCATCTCTTGTGAAAATATATTTGATTGGCTTTTCTGCAGGTTGTTTGCCAGGACTTTCCAAGACCTCCACTAGAAAACACAATAAACTTTTTGGAAGCTGGACAACTATCTTCATTTTTCAGAAACAGTGAAC
+
DCDCDFFFFFFFGGGGGGGGGGHHHHHHHHHHHHHHHHHHHHHHHHHHHHHHHHGGHIIHHHHGGGGGGHHGGGGGHHHHHHHHHHHHHHHHHHHHHHHHHHHHHHHHHHHHHHHHHHHHHHHHHHHHHGFHHHHHHHHHHHHHHFHHHHHHHHHHHHHHHGHHHHHHHHHHHHHHHHEHGFHHHHHGHHHBHHBHHHHGHGGDGGHHHHGGGHHHHHGHHHHHHHHHHHGGGGGGGGGGEGGGGGFGGF0
@M03495:530:000000000-LYBTV:1:2105:12936:18863 1:N:0:CATCACCC+TGCTATAT
GTCAGCATGTGAGCTTTGGAGTGAAATCTCTTGTCTTAAGGAATAAAGGAAAAAGATTCCGTCGGAGGCTCGGTGCTCTACAGGTTCAACCTTTGTACTCTATTATTGCCTCACATTCCATCTCTTGTGAAAATATATTTGATTGGCTTTTCTGCAGGTTGTTTGCCAGGACTTTCCAAGACCTCCACTAGAAAACACAATAAACTTTTTGGAAGCTGGACAACTATCTTCATTTTTCAGAAACAGTGAAC
+
CCCCCFFFFFFFGGGGGGGGGGGHHHHHHHHHHHHHHHHHGGHHHHHGHHHHHHGGHIHHHIHGGGGGGHHGGGGGHHHHHHHHHHHHHHHHHHHHHHHHHHHHGHHHHHHHHHHHHHHHHHHHHHHFHHHHHHHHHHHHHHHHGCGFHGHHHHHHHHHHHGHHHGHHHHHHHHHHHGHFHHHHHHGHHHFFGHHHGHEEGDDGHHFHHHGCFFHFGGFHHFFGHGHFHHFFGGFGGGGFGFGFGGFGG00
@M03495:530:000000000-LYBTV:1:2105:17550:18877 1:N:0:CATCACCC+TGCTATAT
GTCAGCATGTGAGCTTTGGAGTGAAATCTCTTGTCTTAAGGAATAAAGGAAAAAGATTCCGTCGGAGGCTCGGTGCTCTACAGGTTCAACCTTTGTACTCTATTATTGCCTCACATTCCATCTCTTGTGAAAATATATTTGATTGGCTTTTCTGCAGGTTGTTTGCCAGGACTTTCCAAGACCTCCACTAGAAAACACAATAAACTTTTTGGAAGCTGGACAACTATCTTCATTTTTCAGAAACAGTGAAC
+
CCCCCFFFFFFFGGGGGGGGGGHHHHHHHHHHHHHHHHHHHHHHHHHHHHHHHHGGHIIIHIHGGGGGGHHGGGGGHHHHHHHHHHHHHHHHHHHHHHHHHHHHHHHHHHHHHHHHHHHHHHHHHHHHHHHHHGHHHHHHHHHHHHHHHHHHHHHHHHHHHGHHHHHHHHHHHHHHHGHHGHHHHHHHHGHBHHHHHHHGHGGHFFHHHHG?GGHHHHFHHHHHHFHHHHGGGGEGGGFGF;BFGGFGGG0
@M03495:530:000000000-LYBTV:1:2105:24937:18896 1:N:0:CATCACCC+TGCTATAT
GTCAGCATGTGAGCTTTGGAGTGAAATCTCTTGTCTTAAGGAATAAAGGAAAAAGATTCCGTCGGAGGCTCGGTGCTCTACAGGTTCAACCTTTGTACTCTATTATTGCCTCACATTCCATCTCTTGTGAAAATATATTTGATTGGCTTTTCTGCAGGTTGTTTGCCAGGACAGGTCGTGATTGCTGGAGCAGGTATGATATAATTCTAGGATTTGACAGATGAATAATTTACATATATATCTAACTTTGA
+
BBBBBFFFFFFFGGGFGGFGGGCCFHHCHGGHHHFFCFHHHAGFHGHHGHHHHHGGHHHHHHHGGGGGGGHGCGGGHHGHHHHBHHHHFHHHHHHHHHHHHHFHHHFHGHEHGHHHHFHGHHHHHGHFHGHHHFGHHHHHHBFFGFHHHHHHHHHHFHHFHEGGHHGHHHHHHGGHHGGGHHGHGFHHC0CGHHGDGGBFHGHHHHGFHHFFHHEGCFHFHHGG;GGCCFHCFFHHGGGGGGGGFFFGFG0
@M03495:530:000000000-LYBTV:1:2105:13307:18911 1:N:0:CATCACCC+TGCTATAT
GTCAGCATGTGAGCTTTGGAGTGAAATCTCTTGTCTTAAGGAATAAAGGAAAAAGATTCCGTCGGAGGCTCGGTGCTCTACAGGTTCAACCTTTGTACTCTATTATTGCCTCACATTCCATCTCTTGTGAAAATATATTTGATTGGCTTTTCTGCAGGTTGTTTGCCAGGACTTTCCAAGACCTCCACTAGAAAACACAATAAACTTTTTGGAAGCTGGACAACTATCTTCATTTTTCAGAAACAGTGAAC
+
CCCDEFFFFFFFGGGGGGGGGGHHHHHHHHHHHHHHHHHHHGHHHHHHHHHHHHGGHHHHHHHGGGGGGHHGGEGGHHHHHHHHHHHHHHHHHHHHHHHHHHHHHHHHHHHHHHHHHHGHHHHHHHGHHHHHHGHHHHHHHHHHHHHHHHHHHHHHHHHHHGHHHHHHHFHHHHHHGHHHGHHHHHHHHHHHHHHHHGHE<DGBGGHGHHGGFFFHHHHHHHHHHBGHHGFGGGGGGGGBFBBGFGFGEF0
@M03495:530:000000000-LYBTV:1:2105:27140:18953 1:N:0:CATCACCC+TGCTATAT
GTCAGCATGTGAGCTTTGGAGTGAAATCTCTTGTCTTAAGGAATAAAGGAAAAAGATTCCGTCGGAGGCTCGGTGCTCTACAGGTTCAACCTTTGTACTCTATTATTGCCTCACATTCCATCTCTTGTGAAAATATATTTGATTGGCTTTTCTGCAGGTTGTTTGCCAGGACTCGTGATTGCTGGAGCAGGTATGATATAATTCTAGGATTTGACAGATGAATAATTTACATATATATCTAACTTTGATAG
+
CBCDEFFFFFFFGGGGGGGGGGHHHHHHHHHHHHHHHHHGHGHHHHHGHHHHHHGGHHHIHIHGGGGGGHHGGGGGHHHHHHHHHGHHHHHHHHHHHHHHHHHHHHHHHHHHHHHHHHHHHHHHHHHHHHHHHGHHHGHHHFHHHHHHGHHGHHHHHHHHHGHHGHHHHHEHHHGHHHHHHHHHHHGHHHHGGHGHHGHHHHHHHHGHHHHHHHGHHHHHG1CGCHHHHGEHFFHHHHHHHHGGGGGGGF1
@M03495:530:000000000-LYBTV:1:2105:20762:18966 1:N:0:CATCACCC+TGCTATAT
GTCAGCATGTGAGCTTTGGAATTAGTAAATTCGTTGACGACAGAAGGAGCAAGATAACGACCACAGGGAGGGTGGTTTATCAACGGCAAAATATAGATCGGAAGAGCACACGTCTGAACTCCAGTCACCATCACCCATCTCGTATGCCGTCTTCTGCTTGAAAAAAAAAAAAACACCTTGACAACAAAGTGAGACACACTCAAACTGACAAACGGAATTACGTACACACGATTCAATTAACTAGCGTATGA
+
CCCCCFFFFFFFGGGGGGGGGGHHHHHHHHHHGGGHHHGGGEGHHHHHHHGHHHHHHHGGGGGHHHHGGGFGEFGFGHHHHHHHGGGGGHHHHHHHHGHHGGGGHHHGHHGCHGHGHHHHHHHHHHHHHHHHHHHHGFGHHHGGHHGHGDFHGGHHGHHHGHHHHGGFGF?-;..:./000009..../000000///:://00:000000/;.....009.:0..00.9-..00;00:0;000/-.../0
@M03495:530:000000000-LYBTV:1:2105:13908:18970 1:N:0:CATCACCC+TGCTATAT
GTCAGCATGTGAGCTTTGGTCCAGCCTGAGTCCTGGTTTATCAACGGCAAAATATAGATCGGAAGAGCACACGTCTGAACTCCAGTCACCATCACCCATCTCGTATGCCGTCTTCTGCTTGAAAAAAAAAAAAAATCGTCACAAAGATATCAAAAAGACCACTTACCGAGCTATCATACTCTCTAGTTAGTTCAGAGTCTCTACATTGCATGTAGTGTACTGATGTCTGAGTGATCGCGACGTCGTGCACT
+
DDDEEFFFFFFFGGGGGGGGGGHHHGHHHHHHHHHHHHHHHHHHHGGGGGHHHHHHHHHHHGGGGHHHHHHHGHHHGGHHHHHHHHHHGHHHHHHHHGF3GHHGGHHHHGGGHGHHGHGHHGHGHHGGCCB///-01.....10<//01111100...//<<0111/..:-901/111<101<011<11111111101<<111111<:11111111/1<11111<1111<110<11..-----<-<...:0
@M03495:530:000000000-LYBTV:1:2105:6407:18970 1:N:0:CATCACCC+TGCTATAT
GTCAGCATGTGAGCTTTGGTCCAGCCTGAGTCCTGGTTTATCAACGGCAAAATATAGATCGGAAGAGCACACGTCTGAACTCCAGTCACCATCACCCATCTCGTATGCCGTCTTCTGCTTGAAAAAAAAAAGATTTATTGCGTGCAAGAGAGGAAAACGGAATTACCCACGTCGCAGAGAAATGCGAAGATATTGGGAAGAAATTCAGTAGCGACTGGGGTTTCCTGGTCTGTAACGGTCTTCTATGCACG
+
A>AAAFFFFFFFGGFFGGFFGGHHGDHH4FFGGHHFCGHHHH5BFEGCFGHHHHFHHHFFGGGAACFFGHHFE1?FFHHHHHHEGHGHBGHHHHG2FFBFBFHGEHHGFC?EFFHGFBGGF?3FDGGG@@///1?11<<11/<<A<11000..00>0<-..<.C00</0<-..---.-9///00;;.--;90CB00..;C.;900=0BBB//-;--...9:-9////9////9///.-...;/9////;/.
@M03495:530:000000000-LYBTV:1:2105:24589:18974 1:N:0:CATCACCC+TGCTATAT
GTCAGCATGTGAGCTTTGGTTTATCAACGGCAAAATATAGATCGGAAGAGCACACGTCTGAACTCCAGTCACCATCACCCATCTCGTATGCCGTCTTCTGCTTGAAAAAAAAAAAAAATAACATTCACCGATTAAACATATGACTCTATATAGTATCAATAGTGACCACTATGACATGTACTCAAGGACTAGTGATCCACTATGCTTCTGCAGTGCAACGACCTACCACTCTGCTGTCTATTACACCAGAC
+
CCCDDFFFFFFFGGGGGGGGGGHHHHGHGGGGGHHHHHHHHHHHGGGGHHHHHHHGGHHGHHHHHHHHHHHHHHHHHHHHGGFHHHGGHHHHGGGHGFHHHHHHFHHGHGGGG@>/><0111=111111/--..11111>00000<000000000000<00000:000.0/0<000<0<00000000..//::0000000<B0<000000000000000-.--.0/.000/00<00<000000:00/....
@M03495:530:000000000-LYBTV:1:2105:25050:18976 1:N:0:CATCACCC+TGCTATAT
GTCAGCATGTGAGCTTTGGTCCAGCCTGAGTCCTGGTTTATCAACGGCAAAATATAGATCGGAAGAGCACACGTCTGAACTCCAGTCACCATCACCCATCTCGTATGCCGTCTTCTGCTTGAAAAAAAAAAAAACCAAGCTTCTCGACCGTCATATGATCAGGCAGTACTGCAACATTCATCACATAGCGCTTGTTTCGCTCTGGCTGCGTGCAGCAATGTCGTCTCCATGTCATGGGTCGCCGCAGTGCG
+
CBCDDFFFFFFFGGGGGGGGGGHHHGHHHHHHHHHHGHHHHHHHHGGGGGHHHHHHHHHHHGGGGHHHHHHHGHHHGHHHHHHHHHHHHHHHHHHHHGFBGHHGGHHHHGEEHGHHGHFGFGHGHHGCFCD<//....0.1111<<0---....111<11:00/../1111<000./111111001010--....1/1..<..000/..-....1:./00<1.<../01111<1110.//--.----.01-
@M03495:530:000000000-LYBTV:1:2105:4443:18985 1:N:0:CATCACCC+TGCTATAT
GTCAGCATGTGAGCTTTGGAATTAGTAAATTCGTTGACGACAGAAGGAGCAAGATAACGACCACAGGGAGGGTGGTTTATCAACGGCAAAATATAGATCGGAAGAGCACACGTCTGAACTCCAGTCACCATCACCCATCTCGTATGCCGTCTTCTGCTTGAAAAAAAAAAAAAAACACAAGTCAACGTATATTAATAATTACATCTCCTCATAGCATAGTGTTTGAACCGTTCTACACTACCATTTTATTT
+
DDDCCFFFFFFFGGGGGGGGGGHHHHHHHHHHGHHGHHGGGGGHHGHHHHHHHHHHHHGGGGGHHHHGCFGGFGGGGHHHHHHHGGGGGHHHHHHHHHHHGGGGHHHHHHHGHHHGHHHHHHGHHHHHHHHHHHHHG?FGHHGGHHHHGGGHGHHHHHHH0CHFFGGGGGA99-9.;9...00000..:00:0000000000;000000;00000000000009/000.-../.900/:///009000900
@M03495:530:000000000-LYBTV:1:2105:26861:18999 1:N:0:CATCACCC+TGCTATAT
GTCAGCATGTGAGCTTTGGAGTGAAATCTCTTGTCTTAAGGAATAAAGGAAAAAGATTCCGTCGGAGGCTCGGTGCTCTACAGGTTCAACCTTTGTACTCTATTATTGCCTCACATTCCATCTCTTGTGAAAATATATTTGATTGGCTTTTCTGCAGGTTGTTTGCCAGGACTTTCCAAGACCTCCACTAGAAAACACAATAAACTTTTTGGAAGCTGGACAACTATCTTCATTTTTCAGAAACAGTGAAA
+
CCCCCFFFFFFFGGGGGGGGGGHGHHHHHGHHHHHHHHHHH3GHHHHHHHHHHHGGHHHHHHHGGGGGGHGGGEGGHHHHHHGHHHHHHHHHHHHHGHHHHHHHHHHHGHHHHHHHHHGHHHHGHHHHHHHHGHHHHHHHHFHHHHHHHHHGGHHHHHHHHGHGHGHHHGHGHHGHHHHHHHHHHGHFHHGGGGHHHHECGG<GFHHGHHGCCHFHGGGAGHHHHGHGHHGFFGGGGGGGGFGGGGFGB;0
@M03495:530:000000000-LYBTV:1:2105:5073:19020 1:N:0:CATCACCC+TGCTATAT
GTCAGCATGTGAGCTTTGGAGTGAAATCTCTTGTCTTAAGGAATAAAGGAAAAAGATTCCGTCGGAGGCTCGGTGCTCTACAGGTTCAACCTTTGTACTCTATTATTGCCTCACATTCCATCTCTTGTGAAAATATATTTGATTGGCTTTTCTGCAGGTTGTTTGCCAGGACTTTCCAAGACCTCCACTAGAAAACACAATAAACTTTTTGGAAGCTGGACAACTATCTTCATTTTTCAGAAACAGTGAAC
+
AAA3>FFFFFFBGGGGGGGGGGHHGHGHGHHHHHHHHHDGH3FBGHHGGBGHHFGGHHHHHHHGGGGCEHHG?EEGHHHGHHHHHGHHGHFHHHHHGHGHHHHHHHHFEFHGHHHHHFFFGHHHHHHGHGHHHGHGHHHHGFFFDCCGHHHFHHEHHAGFHGGHGHGFFCGFHHHHHBGDGFFHHGHCHGH1DDGFGFEAGD<GFHHHFGGC/GHGHHHECGHCHFGGHHGGGGGGGGGGG0FBFGBFFF0
@M03495:530:000000000-LYBTV:1:2105:11676:19023 1:N:0:CATCACCC+TGCTATAT
GTCAGCATGTGAGCTTTGGAGTGAAATCTCTTGTCTTAAGGAATAAAGGAAAAAGATTCCGTCGGAGGCTCGGTGCTCTACAGGTTCAACCTTTGTACTCTATTATTGCCTCACATTCCATCTCTTGTGAAAATATATTTGATTGGCTTTTCTGCAGGTTGTTTGCCAGGACTTTCCAAGACCTCCACTAGAAAACACAATAAACTTTTTGGAAGCTGGACAACTATCTTCATTTTTCAGAAACAGTGAAC
+
BBCCCFFFFFFFGGGGGGGGGGHHHHHHHHHHHHHHHHHHHGHGHHHHHHHHHHGGHHIHHHGGGGGGGHHGGGGGHHHHHHHHHHHHHHHHHHHHHHHHHHHHHHHHHHHHHHHHHHHHHHHHHHHHHHGHHGHHHHHHHBHFHHGHHHHHHHHHHHHHHGHHHHHHHHGHHHHHHHGHHHHHHHHHHGHGHHHHHHHGG<<DGHHHHFGGHGHEHHFHGGHHHHHHHGGGGGGGGGGEGFFFGGBBFG0
@M03495:530:000000000-LYBTV:1:2105:20691:19034 1:N:0:CATCACCC+TGCTATAT
GTCAGCATGTGAGCTTTGGAGTGAAATCTCTTGTCTTAAGGAATAAAGGAAAAAGATTCCGTCGGAGGCTCGGTGCTCTACAGGTTCAACCTTTGTACTCTATTATTGCCTCACATTCCATCTCTTGTGAAAATATATTTGATTGGCTTTTCTGCAGGTTGTTTGCCAGGACTTTCCAAGACCTCCACTAGAAAACACAATAAACTTTTTGGAAGCTGGACAACTATCTTCATTTTTCAGAAACAGTGAAC
+
CCCCCFFFFFFFGGGGGGGGGGHHHHHHHHHHHHHHHHHHHHHHHHHHHHHHHHGGHHHHHHHGGGGGGHHGGGGGHHHHHHHHHHHHHHHHHHHHHGHHHHHHHHHHHHHHHHHHHHHHHHHHHHHGHHFHHGHHHHHHH4FHHHHHHHHHHHHHHHHHHGHHHHHHEHHGHHHHHHHHHFBGHHHHHHHBGHHHHHHGGG0GGHHHHHCFFGHGHHHFHGHHFHHHHHFFFGGGGGGGGFFGGGFFGF:
@M03495:530:000000000-LYBTV:1:2105:18984:19035 1:N:0:CATCACCC+TGCTATAT
GTCAGCATGTGAGCTTTGGAGTGAAATCTCTTGTCTTAAGGAATAAAGGAAAAAGATTCCGTCGGAGGCTCGGTGCTCTACAGGTTCAACCTTTGTACTCTATTATTGCCTCACATTCCATCTCTTGTGAAAATATATTTGATTGGCTTTTCTGCAGGTTGTTTGCCAGGACTTTCCAAGACCTCCACTAGAAAACACAATAAACTTTTTGGAAGCTGGACAACTATCTTCATTTTTCAGAAACAGTGAAC
+
DCCDDFFFFFFFGGGGGGGGGGHHHHHHHHHHHHHHHHHHHHHHHHHHHHHHHHGGHHHIHHHGGGGGGHHGGGGGHHHHHHGHHHHHHHHHHHHHHHHHHHHHHHHHHHHHHHHHHHHGHHHHHHHHHHHHHHHHHHHHHGHHHHHHHHHHHHHHHGFHHGHHHHHHGHHHHHHHHHHHHHHHHHHHHFHHHHHHHHHGHDDHHHHHHHG?HHGHGHHHHHHEHHHHHHGGGGGGGGGGGGGGGGGGGG:
@M03495:530:000000000-LYBTV:1:2105:4791:19040 1:N:0:CATCACCC+TGCTATAT
GTCAGCATGTGAGCTTTGGAGTGAAATCTCTTGTCTTAAGGAATAAAGGAAAAAGATTCCGTCGGAGGCTCGGTGCTCTACAGGTTCAACCTTTGTACTCTATTATTGCCTCACATTCCATCTCTTGTGAAAATATATTTGATTGGCTTTTCTGCAGGTTGTTTGCCAGGACTTTCCAAGACCTCCACTAGAAAACACAATAAACTTTTTGGAAGCTGGACAACTATCTTCATTTTTCAGAAACAGTGAAC
+
BBBBBFFFFFFFGGGGGGGGGGHHHHHHHHHHHHHHHHHHHDGHHHHHHHGHHGGEHHHHHHHGGGGGGHHGGGGGHHHHHHHHHHHHHHHHHHHHHHHHHHHHHHHHGFHHHHHHHHHFFHHHHHHHHHHHHHGHHHHHHBGFGFHHHHHHHHFHFGHHHGHHHHHHHHGHHHHHHHGHHFFHGGGFHHHEHHHHHHHEGGGHHHHHHHG@/BGHHHCCCGFEGGHHGHGBFGGGEGEBFFFFFGGGGE0
@M03495:530:000000000-LYBTV:1:2105:28475:19041 1:N:0:CATCACCC+TGCTATAT
GTCAGCATGTGAGCTTTGGAGTGAAATCTCTTGTCTTAAGGAATAAAGGAAAAAGATTCCGTCGGAGGCTCGGTGCTCTACAGGTTCAACCTTTGTACTCTATTATTGCCTCACATTCCATCTCTTGTGAAAATATATTTGATTGGCTTTTCTGCAGGTTGTTTGCCAGGACTTTCCAAGACCTCCACTAGAAAACACAATAAACTTTTTGGAAGCTGGACAACTATCTTCATTTTTCAGAAACAGTGAAA
+
CCCCCFFFFDFFGGGGGGGGGGHHHHGHHHHHHHHHHHHHGHHHHHHHGHHHHHGGHHHHHHHGGGGGGHHGCEGGHHHHHHHHHHHHHHHHHHHHHFHHHHHHHHHHHHHHHHHHGHHHHHHHHHHHHHHHHGHHHHHHHFHHHEFHHHFFHHFEFHHHHGFFFHHHHGHHHHHHGHGHHGHHHEGGHGHGFHHFHHHAD=0D0GHHHHGCCCFHHHF..CHECGHHHHGGFFFGGGGEBFB/:CB0FB0
@M03495:530:000000000-LYBTV:1:2105:14548:19043 1:N:0:CATCACCC+TGCTATAT
GTCAGCATGTGAGCTTTGGAGTGAAATCTCTTGTCTTAAGGAATAAAGGAAAAAGATTCCGTCGGAGGCTCGGTGCTCTACAGGTTCAACCTTTGTACTCTATTATTGCCTCACATTCCATCTCTTGTGAAAATATATTTGATTGGCTTTTCTGCAGGTTGTTTGCCAGGACTTTCCAAGACCTCCACTAGAAAACACAATAAACTTTTTGGAAGCTGGACAACTATCTTCATTTTTCAGAAACAGTGAAA
+
CCCCCFFFFFFFGGGGGGGGGGHHHHHHHHHHHHHHHHHHHHHHHHHHGHHHHHGGHIIIHHHGGGGGGHHGGGGGHHHHHHGHHHHHHHHHHHHHHHHHHHHHHHHHHHHHHHHHHHHHHHHHHHHHHHGHGHHGHHHHHHHHHHHHHHHHHHHHHHHHHGHHHHHHHHHHHHHHHHHFGHHHHHHHHHHHHHHHHHHGHHGHHHHHHGGGFHGHHHHHHGHHHHHHHHGGGGFGFGGGG0FGGGGFGF0
@M03495:530:000000000-LYBTV:1:2105:18219:19044 1:N:0:CATCACCC+TGCTATAT
GTCAGCATGTGAGCTTTGGAATTAGTAAATTCGTTGACGACAGAAGGAGCAAGATAACGACCACAGGGAGGGTGGTTTATCAACGGCAAAATATAGATCGGAAGAGCACACGTCTGAACTCCAGTCACCATCACCCATCTCGTATGCCGTCTTCTGCTTGAAAAAAAAAAAAATAAATACAATAACAACAACAATGCATCATAAAGTATAATGAACTATGTAGACTATGTCTATGCAGAGTTATATGCAGA
+
EDDEEFFFFFFFGGGGGGGGGGHHHHHHHHHHGHHHHHGGGGGHHHHHHHHHHHHHHHGGGGGHHHHGGGGGEFGGGHHHHHHHGGGGGHHHHHHHHHHHGGGGHHHHHHHGHHHGHHHHHHHHHHHHHHHHHHHHGHEHHHGGHHHHGGGHGHHHHHHHHGHHHGGGGC-<-.0111100011000099....0001<101111<1<1111:1111011111:110111111110111.1:111111111
@M03495:530:000000000-LYBTV:1:2105:14764:19051 1:N:0:CATCACCC+TGCTATAT
GTCAGCATGTGAGCTTTGGACTCCTGACTGGTTTATCAACGGCAAAATATAGATCGGAAGAGCACACGTCTGAACTCCAGTCACCATCACCCATCTCGTATGCCGTCTTCTGCTTGAAAAAAAAAAAAAAGCACGCGACAAGGTTTTACTAAGACAAATTAACGCACCTATAATCTGCTATCGAGATACATAGCAGGAAGTGCAAACACTAACATCAGATCGTTCTCTAACACAATATGGACGGAGTGGCA
+
BABBBFFFFFFFGGGGGGGGGGHHGHHHHHGGHHHHHHHHGEGGGHHHHHHHHHHHCGGGHHHHGHHGF1GFFHFHHHHHHHHFHHHHHHHHGGBGGHGGHGFHFEEHGGHHHHHHGEEE?EGCC/<<>/.010<>---<<<.000.0:00;/C0///0;;00.--9-//0000;0009;0/.....0000;////.:..//////.;.;////////;//...9./://///..///////--..:....
@M03495:530:000000000-LYBTV:1:2105:16930:19060 1:N:0:CATCACCC+TGCTATAT
GTCAGCATGTGAGCTTTGGAGTGAAATCTCTTGTCTTAAGGAATAAAGGAAAAAGATTCCGTCGGAGGCTCGGTGCTCTACAGGTTCAACCTTTGTACTCTATTATTGCCTCACATTCCATCTCTTGTGAAAATATATTTGATTGGCTTTTCTGCAGGTTGTTTGCCAGGACTTTCCAAGACCTCCACTAGAAAACACAATAAACTTTTTGGAAGCTGGACAACTATCTTCATTTTTCAGAAACAGTGAAC
+
BABCCFFFFFFFGGGGGGFGGGHHHHHHHHHHHHHHHHHHH3GGHHHHHGHHHHGGHHGGHHHGGGGGGHHGGGGGHHHHHHHHHHHHHHHHHHHGFHHFHHHHHHHBGHHHHHHHHHHGHHHHHHHHHHDGHGHGHHHHH?HHHEHHHHHHHHHFGHGHHGHHHHHHHHHHHHHHHFHGHFHBHHGHHFGBGGHHHHHED0<=GFHGHHGFEHGHHHHHHEGHGFHEHFGGGGBFGGGGGFCFGFFB0C9
@M03495:530:000000000-LYBTV:1:2105:19289:19061 1:N:0:CATCACCC+TGCTATAT
GTCAGCATGTGAGCTTTGGTCCAGCCTGAGTCCTGGTTTATCAACGGCAAAATATAGATCGAAGAGCACACGTCTGAACTCCAGTCACCATCACCCATCTCGTATGCCGTCTTCTGCTTGAAAAAAAAAAAAAAAAGAGAAATGAACAGTGTGCTCTTGACGAACAGGATAGCAATGTCTGCTAAAACGTCGACTAAACTACAACATGGACGTCAGCCATATCAATTATGAGCACTGTATCTATGAAGATT
+
CCCDDFFFFFFFGGGGGGGGGGHHHGHHHHHHHHHHHHHHHHHHHGGGGGHHHHHHHHHHHGHGGHHHHHHGHHHGHHHHHHHHHHHHHHHHHHHHGE3GHHGGHHHHGGGHGHFHHHHGGHHGHGGCCB/</---..//<00000<</00<000000000..-:-/..0:000<000000<:00<00-..---.900000<000./0/00-<...0/.:000000000:00<0.0/0<0000000000:<
@M03495:530:000000000-LYBTV:1:2105:24165:19107 1:N:0:CATCACCC+TGCTATAT
GTCAGCATGTGAGCTTTGGAGTGAAATCTCTTGTCTTAAGGAATAAAGGAAGAAGATTCCGTCGGAGGCTCGGTGCTCTACAGGTTCAACCTTTGTACTCTATTATTGCCTCACATTCCATCTCTTGTGAAAATATATTTGATTGGCTTTTCTGCAGGTTGTTTGCCAGGACTTTCCAAGACCTCCACTAGAAAACACCATAAACTTTTTGGAAGCTGGACAACTATCTTCATTTTTCAGAAACAGTGAAC
+
AAAAAFFFF@3DFFGGGGCGGCFFDFHHHHHHGFHHGHGHF1BFGEDGGC00BFAGHHHHFEGGGGEECFHGE?ECGGGHHEFFHHHGD@GGHBGGGHFFHHHHFFHFBEFGH/GHHHFFHHGHHHHFHF2BFBEG2G2GF2>BFHBGHHHHF2BFGFHHECHHFHBHHHA/GGFG<1?10?FGHH0<F<GFGHEBGC.CG00<<GHFHF?C/0CGCBCGF0.:C/;GFFHB9BFGB/;0C09BBB00900
@M03495:530:000000000-LYBTV:1:2105:27163:19111 1:N:0:CATCACCC+TGCTATAT
GTCAGCATGTGAGCTTTGGACTCCTGACTGGTTTATCAACGGCAAAATATAGATCGGAAGAGCACACGTCTGAACTCCAGTCACCATCACCCATCTCGTATGCCGTCTTCTGCTTGAAAAAAAAAAAAAAAAACACACTTCAATATATCGAAGCGGCAGTCAAAGATGAACAGAGAGCTAATACATATCTATGATATTCAGTGATGAGAATCGTATGTGTTGTAGATCTGACGCGCATGACTGTATCTGGT
+
CCCDDFFFFFFFGGGGGGGGGGHHHHHHHHHFHHHHHHHHGEEFGHHHHHHHHHHHGGGGHHHHHHHGHHHGHHHHGHHHHHHHHHHHHHHHGFFHHHFGHHHHGFCHG4HBDHHFEGFFHGGFG?///<-<-.<..<<0000000;00;.:.------/00000/000000////..0:0:0000000:00:00000000000::000000.;:B/000/;/00;:00000..-;;..0000000000;0
@M03495:530:000000000-LYBTV:1:2105:15001:19122 1:N:0:CATCACCC+TGCTATAT
GTCAGCATGTGAGCTTTGGAATTAGTAAATTATAACGACCACAGGGAGGGAGGTTTATCAACGGCAAAATATAGATCGGAAGAGCACACGTCTGAACTCCAGTCACCATCACCCATCTCGTATGTCGTCTTCTGCTTGATGAAAAAATTTTCTGCAGGTTGTTTGCCAGGACTTTCCAAGACCTCCACTAGAAAACACAATAAACTTTTTGGAAGCTGGACAACTATCTTCATTTTTCAGAACCAGTGAAC
+
BBBBBFFFFFFFGGGGGGGGBGFH456656D46F652F22A2B222BFE2110AAAAFHB53AEAE0B2B@D@@5@5B1E111B?3FH1/??B?3B???G3BG3GD333B3F0FFHB3F0F<G022???//2?11@11012@1110/0?<?DGF1GBGGFFGHHHFHHHECEGG=DGFDG.<GGF.:CFFFGHHG/CGHAFCGBGFBFF0B-B99AFF/AFFFEFGFCGEFFGFGFFGE//9..:./;BF/
@M03495:530:000000000-LYBTV:1:2105:28487:19126 1:N:0:CATCACCC+TGCTATAT
GTCAGCATGTGAGCTTTGGAGTGAAATCTCTTGTCTTAAGGAATAAAGGAAAAAGATTCCGTCGGAGGCTCGGTGCTCTACAGGTTCAACCTTTGTACTCTATTATTGCCTCACATTCCATCTCTTGTGAAAATATATTTGATTGGCTTTTCTGCAGGTTGTTTGCCAGGACTTTCCAAGACCTCCACTAGAAAACACAATAAACTTTTTGGAAGCTGGACAACTATCTTCATTTTTCAGAAACAGTGAAA
+
CCDCDFFFFFFFGGGGGGGGGGHHHFHHHHHGHHHHHHHHHHHHHHHHHHHHHHGGHHIIHIHGGGGGGHHGGGGGHHHHHHHHHHHHHHHHHHHHHHHHHHHHHHHHHHHHHHHHHHHHHHHHHHHHHHHHHHHHHHHHHHHHHHHHHHGHHHGHHHHHHGHHGHHHHHHHHHHHHHHHHHHHHHHHHHHDGHHHHHHGF=<DBFHHHGCCGGHHHHHGH0GGHFFGHHGGGGGGGGGGGGGGGGFGFF1
@M03495:530:000000000-LYBTV:1:2105:13139:19148 1:N:0:CATCACCC+TGCTATAT
GTCAGCATGTGAGCTTTGGAGTGAAATCTCTTGTCTTAAGGAATAAAGGAAAAAGATTCCGTCGGAGGCTCGGTGCTCTACAGGTTCAACCTTTGTACTCTATTATTGCCTCACATTCCATCTCTTGTGAAAATATATTTGATTGGCTTTTCTGCAGGTTGTTTGCCAGGACTTTCCAAGACCTCCACTAGAAAACACAATAAACTTTTTGGAAGCTGGACAACTATCTTCATTTTTCAGAAACAGTGAAC
+
BBBBBFFFFFFFGGGGGGGCGGGHHHHHHHHHHHHHHHHHHDFGHHHHHHHHHHGFGHHHHHHGGGGFGHHGGGGGHHHHHHGHHHHHHHHHHHHHHHHHHHHHHHHHHHHHGHHHHHHHHHHGHHHHHHHHHHHHHHHHGFHHHFGHHHHGHHHHHFGGHGHHHHHHHFGHHHHHFHFGGHHHHHHHHHGBFHGHGFHGGFDGHHHHHHGFFGHAHHB:GCHGHHGHGHGFFFGGGGGGGBFGGE9FFF0
@M03495:530:000000000-LYBTV:1:2105:25451:19154 1:N:0:CATCACCC+TGCTATAT
GTCAGCATGTGAGCTTTGGGGAGGGTGGTTTATCAACGGCAAAATATAGATCGGAAGAGCACACGTCTGAACTCCAGTCACCATCACCCATCTCGTATGCCGTCTTCTGCTTGAAAAAAAAAAAAAAACCACGGTACAGCATCCACCGGACGATGCGGGACCTCAACAGTGATGATGATCATCGACGAGTCCCGAGTCATACGAGGACTGAAAGGGGTACAACGGGTAGCACTATCGACGCGACATTCGAG
+
CCCCCFFFFFFFGGGGGGGGGFFGGGGGGGHGHHHHGGGGGEFHHHHHHHHHHGGGGHHGHHHHGHHHGHHHHHHHHHHHHHGHHHHHHGH3BGHGGHHHHGEEHGHHHHHHHGFHHHGCFBD>->>-.....-.:.<0::00=00..-----...-9---.9090:0/;0090;9B000000;9--B-:/00-;;.BB000...--9/.000;..-..0000--.9-90090000;9-------.0000/
@M03495:530:000000000-LYBTV:1:2105:10926:19158 1:N:0:CATCACCC+TGCTATAT
GTCAGCATGTGAGCTTTGGAGGGCAAGAAGTGGATAACGACCACAGGGAGGGTGGTTTATCAACGGCAAAATATAGATCGGAAGAGCACATGTCTGAACTCCAGTCACCATCACCCATCTCGTATGCCGTCTTCTGCTTGAAAAAAAAAAAACATATTCACGCTCAAACGAATAACAGGACAGACCACACATCAAGCCAAGACTCCTGCGCAAGCAGTGATGGAATCTCGAACAGGTTCTAATCATCCATT
+
CBCCCFFFFFFFGGGGGGGGGGGGGGGHFHHHHHHHHHGGGGGHGHHGGGGGEFFEGHHHHHHHGGGGGHHHHHHHHHHHGGGGHHHHHHHHFHHHHHHHHHGHHHHHHHHHHHHHGHFHHFGGHHGHFEGHGHHHHHGHGHHHHGGFG-<@..00:00:0.....0009....;;0;.9./:/../9..:000000;//../090:;9:-99-.//:;9000/0;000.9/.-/.00000000;900000
@M03495:530:000000000-LYBTV:1:2105:26840:19165 1:N:0:CATCACCC+TGCTATAT
GTCAGCATGTGAGCTTTGGTCCAGCATGAGTCCTGGTTTATCAACGGCAAAATATAGATCGGAAGAGCACACGTCTGAACTCCAGTCACCATCACCCATCTCGTATGCCGTCTTCTGCTTGAAAAAAAAAAAATAAGCAACCTGCTCATATTATGCTTATTCATAGTCTTATATATGCATGATGTACTTAGCCAACTTCAATCCAGCATTATCTTCTCCAGTATCATTACACACACCAGCGATTTGAGTGT
+
BBBBBFFFFFFFGGGGGGGGGGGHHHHHGGHFFHHHCGFHHHHHHGGGGGHHHHHHHGHHHGGGGFHHHGHHEGHHGHHHHHHGHHHHHHHGHHHHGFH3GGHFFHFHHFEFHEDFHHHHHHGFFH?/@/B?/G1F11?00<00<11>=1111=111<0=00000000000=00=000000:00:<000000;0/::0;0000/00/:00900000000099;0000000000.......--...//.://
@M03495:530:000000000-LYBTV:1:2105:6459:19179 1:N:0:CATCACCC+TGCTATAT
GTCAGCATGTGAGCTTTGGAGTGAAATCTCTTGTCTTAAGGAATAAAGGAAAAAGATTCCGTCGGAGGCTCGGTGCTCTACAGGTTCAACCTTTGTACTCTATTATTGCCTCACATTCCATCTCTTGTGAAAATATATTTGATTGGCTTTTCTGCAGGTTGTTTGCCAGGACAGGTCGTGATTGCTGGAGCAGGTATGATATAATTCTAGGATTTGACAGATGAATAATTTACATATATATCTAACTTTGA
+
CCCCCFFFFFFFGGGGGGGGGGFGHHHGHHHHHHHHHHHHHHCGHHHHHHHHHHGGGIHHHHHGGGGGGHHGGGGGHGHHHHHHHHHHHHHHHHHHHHHHHFHHHHHGHHHHHHHHHHHHHHHHHHHHHHHHHGHHHHHHHHHHHHHHHHHGHHHFHHHHHGHHHHHHHGHHHGGGHGGGHHHHHHHHHHHGHH<GHHHHFHGHHHHHGHHGEHHHHHHHGHHH;GH;GHHHHHHHGGGGGGGFGGGGGG0
@M03495:530:000000000-LYBTV:1:2105:12953:19189 1:N:0:CATCACCC+TGCTATAT
GTCAGCATGTGAGCTTTGGAGTGAAATCTCTTGTCTTAAGGAATAAAGGAAAAAGATTCCGTCGGAGGCTCGGTGCTCTACAGGTTCAACCTTTGTACTCTATTATTGCCTCACATTCCATCTCTTGTGAAAATATATTTGATTGGCTTTTCTGCAGGTTGTTTGCCAGGACTTTCCAAGACCTCCACTAGAAAACACAATAAACTTTTTGGAAGCTGGACAACTATCTTCATTTTTCAGAAACAGTGAAC
+
BBBBBFFFFDDFGGGGGGGGGGGHHHHHHFHGHGHHFHFHF3FGHHDHHGGHHHGFHHHGHHHEGFGGGHHGGEFGGDHGHHGGHHHHHGHHHFHHHHHHFGHHHHHHGHHHHHHHHHGHHHHHHHHFGHHHHHHHHHHHHGHGGGGHHHHBHBGHHHGFFGHHHGHHHEGHHHHHHHHGEGHFHHHFHHHF1FCGHEHEGHGEDFGHHHGGFHHHHFHHEGHHHHHHHFGGGGGGGGFGGBBFFGFFFC0
@M03495:530:000000000-LYBTV:1:2105:20053:19195 1:N:0:CATCACCA+TGCTATAT
GTCAGCATGTGAGCTTTGGAGTGAAATCTCTTGTCTTAAGGAATAAAGGAAAAAGATTCCGTCGGAGGCTCGGTGCTCTACAGGTTCAACCTTTGTACTCTATTATTGCCTCACATTCCATCTCTTGTGAAAATATATTTGATTGGCTTTTCTGCAGGTTGTTTGCCAGGACTTTCCAAGACCTCCACTAGAAAACACAATAAACTTTTTGGAAGCTGGACAACTATCTTCATTTTTCAGAAACAGTGAAC
+
BBBBBFFFFFFFGGGGGGCGGGHHHHGHGHHHHHGHHHHHH3GGHHHHHHHHHHGGHHHHHHHGGGGGGHGGGGGGHHHHHHHGHHHGHHHHHHHHHHHHHGHHHHHFFGGHHHHHHHHHHHHHHHHHHFHHHHHHHHHHHHHHDHHHHFHHHHFHHFCGHDHHHHFHGHHHHHHGHHHHHHHFHGGHHHHHBFCHHHHEGDDGHFHHGGF?CGFHHGHHHGFHHHHFHCFFFFFGGGGGGCFGGGFGGG0
@M03495:530:000000000-LYBTV:1:2105:9744:19212 1:N:0:CATCACCT+TGCTATAT
GTCAGCATGTGAGCTTTGGAGTGAAATCTCTTGTCTTAAGGAATAAAGGAAAAAGATTCCGTCGGAGGCTCGGTGCTCTACAGGTTCAACCTTTGTACTCTATTATTGCCTCACATTCCATCTCTTGTGAAAATATATTTGATTGGCTTTTCTGCAGGTTGTTTGCCAGGACAGGTCGTGATTGCTGGAGCAGGTATGATATAATTCTAGGATTTGACAGATGAATAATTTACATATATATCTAACTTTGA
+
CCCDCFFFFFFFGGGGGGGGGGHHHHHHHHHHHHHHHHHHHHHHHHHHHHHHHHGGHIHHHIHGGGGGGHHGGGGGHHHHHHHHHHHHGHHHHHHHHHHHHHHHHHHHGHHHGHHHHHHHHHHHHHHHHHHHHGHHHHHHHHHHHHHHHHHHHHGHHHHHHGHHHHHHHHGHHGGFGCGGGHHHHHHHGHHHHHGGHHFHHHHHHHHHHHHHHHHHHGHHHHHG:GGCGGHHHGHHGGFGGGGGGGGGGG0
@M03495:530:000000000-LYBTV:1:2105:2816:19213 1:N:0:CATCACCC+TGCTATAT
GTCAGCATGTGAGCTTTGGTCCAGCCTGAGTCCTGGTTTATCAACGGCAAAATATAGATCGGAAGAGCACACGTCTGAACTCCAGTCACCATCACCCATCTCGTATGCCGTCTTCTGCTTGAAAAAAAAAAAACGAAATCGTGTTCGTAATTTTCGTGCGGACTACTCCGTGTTGCGGTAAAATACAGCATTATAGACTAGAGTCCGGACTGGAAAGGTAAAGATATTATGATGTATCTTATGTCAACAGG
+
A>AAAFFFFFF3GFGGGGGCDGFHCFFH0GBGFHHHHHHHHGD2GE/EEGCEGFHEFGDFGFGGGFHHHFFHEGFH?1DFEGHFHHHHHHHHGHE0FFFCHFHCGG0GHGAEGEFHFHHHBC1BDHCCC/</////..<1<.<.0=.</<.=0=0-<..----;//0:/.9..9:0--...;000000090900090//9/9///:-9-----/;/--//;////;;////9/9/////9/9/://///--
@M03495:530:000000000-LYBTV:1:2105:20768:19227 1:N:0:CATCACCC+TGCTATAT
GTCAGCATGTGAGCTTTGGTCCAGCCTGAGTCCCTGGTTTATCAACGGCAAAATATAGATCGGAAGAGCACACGTCTGAACTCCAGTCACCATCACCCATCTCGTATGCCGTCTTCTGCTTGAAAAAAAAATCCCGTGGATAAGATGCAGCTGCGGGAGATTATCACGACCGATAACACACCCAAAGACACCAGTGCTTCAGCTGTAGCAGTTGGTCTCACGCAGGGGAAGCTCATTATGGAGGTTCAGGT
+
AB?AA4@DFFFFGCFCGDBAF4AACC4FBFHCAGHBCABFF5DGHHGEECCEEHHFHHDHGHGDF1AAGFHHCE?FGEFGGHHGFFF@FFGFHGFFGHF3?GFG?A3BBBEEEFE4BDGD?F03BG0/>//0111/////1?F1<111?D1<1>-<<<-.<0=G000.;-:::--.00/...;...////:...09;/;9/9////////9;///9/;//9..--;9-;...9;9//:////..../////
@M03495:530:000000000-LYBTV:1:2105:10827:19229 1:N:0:CATCACCC+TGCTATAT
GTCAGCATGTGAGCTTTGGAGTGAAATCTCTTGTCTTAAGGAATAAAGGAAAAAGATTCCGTCGGAGGCTCGGTGCTCTACAGGTTCAACCTTTGTACTCTATTATTGCCTCACATTCCATCTCTTGTGAAAATATATTTGATTGGCTTTTCTGCAGGTTGTTTGCCAGGACTTTCCAAGACCTCCACTAGAAAACACAATAAACTTTTTGGAAGCTGGACAACTATCTTCATTTTTCAGAAACAGTGAAC
+
CCCCCFFFFFFFGGGGGGGGGGHHHHHHHHHHHHHHHHHHHHHHHHHHHHHHHHGGHHHHHHHGGGGGGHHGGGGGHHHHHHHHHHHHHHHHHHHGHHHHHHHHHHHHHHHHHHHHHHHHHHHHHHHHHHHHHHHHHHHHHHHHH0FHHHHHGHHHHHHHHDHHHHHHHHHHHHHHHGHHHHHHHHHHHHGFHHGGHHHFHHHHHHHHHHGGEHHGHHFFGHGHHHHHGHGGGGGGGGGGGGFFGGGGGF9
@M03495:530:000000000-LYBTV:1:2105:24291:19232 1:N:0:CATCACCC+TGCTATAT
GTCAGCATGTGAGCTTTGGAGTGAAATCTCTTGTCTTAAGGAATAAAGGAAAAAGATTCCGTCGGAGGCTCGGTGCTCTACAGGTTCAACCTTTGTACTCTATTATTGCCTCACATTCCATCTCTTGTGAAAATATATTTGATTGGCTTTTCTGCAGGTTGTTTGCCAGGACTTTCCAAGACCTCCACTAGAAAACACAATAAACTTTTTGGAAGCTGGACAACTATCTTCATTTTTCAGAAACAGTGAAC
+
CCCCDFFFFFFFGGGGGGGGGGHHHHHHHHHHHHHHHHHHHHHHHHHHHHHHHHGGHIIIHIHGGGGGGHHGGGGGHHHHHHHHHHHHHHHHHHHHHHHHHHHHHHHHHHHHHHHHHHHHHHHHHHHHHHHHHGHHHHHHHHHHHHHHHHHHHHHHHHHHHGHHHHGHGHHHHHHHHHHGHHHHHHHHHGHGGHHHHHHGHGDGHHHGGGGGFCHHGHECHHHHFHHHHHGGGGGGGGGGGFGGGGBFB<:
@M03495:530:000000000-LYBTV:1:2105:23211:19245 1:N:0:CATCACCC+TGCTATAT
GTCAGCATGTGAGCTTTGGTCCGCCTGAGTCCCTGGTTTATCAACGGCAAAATATAGATCGGAAGAGCACACGTCTGAACTCCAGTCACCATCACCCATCTCGTATGCCGTCTTCTGCTTGAAAAAAAAAAAACTTCACAATCGTAACCTGTCTTCTGTTTCACAAAACAAAACTTAATATCTCTTATAGCAACACTGTACGGCACCTAGCTAACTATTCCACATGAAATCATATCGTGTCACAAGCATTA
+
BBBBBFFFFFFFGGGGGGGGGGGGGGHHHFGHHHHHFHHHHDGHHGGGGGHHHHHHHHHHHGGGGHHHHHHHEEGHFGHHHHHHHHHHHHGHHHHHHGFFHHHGGHGHHGEEFGHHGGHH30GHHFG/CC@AD?11<1111<1..00.<0.0/=D0<000000000...;..:.00:0;0000000000000;..900;00..---.//0/0009//;9//////////:////;/.;:..///9...///
@M03495:530:000000000-LYBTV:1:2105:16094:19253 1:N:0:CATCACCC+TGCTATAT
GTCAGCATGTGAGCTTTGGAGTGAAATCTCTTGTCTTAAGGAATAAAGGAAAAAGATTCCGTCGGAGGCTCGGTGCTCTACAGGTTCAACCTTTGTACTCTATTATTGCCTCACATTCCATCTCTTGTGAAAATATATTTGATTGGCTTTTCTGCAGGTTGTTTGCCAGGACTTTCCAAGACCTCCACTAGAAAACACAATAAACTTTTTGGAAGCTGGACAACTATCTTCATTTTTCAGAAACAGTGAAC
+
BABCCFFFFFFFGGGGGGGGGGHGHHHHHHHHHHHHHHHHHGHHHHHHHHHHHHGGHIHHHHHGGGGGGHHGGGGGHHHHHHHHHHHHHHHHHHHHHHHHHHHHGHHHHHHHHHHHHHHHHHHHHHHHHHHHHHHHHHHHHHHHFFGHHHHHHHHHGHHHHGHHHHHHHHHHHHHHHHHHHHHHHHHHHHHGHHHHHHHFHGDGHHHHHHGCGHHHHHHHHGHHHGHGHHGGGGGGGGGGGGFFGGFGGG:
@M03495:530:000000000-LYBTV:1:2105:4204:19264 1:N:0:CATCACCC+TGCTATAT
GTCAGCATGTGAGCTTTGGAGTGAAATCTCTTGTCTTAAGGAATAAAGGAAAAAGATTCCGTCGGAGGCTCGGTGCTCTACAGGTTCAACCTTTGTACTCTATTATTGCCTCACATTCCATCTCTTGTGAAAATATATTTGATTGGCTTTTCTGCAGGTTGTTTGCCAGGACAGGTCGTGATTGCTGGAGCAGGTATGATATAATTCTAGGATTTGACAGATGAATAATTTACATATATATCTAACTTTGA
+
BBBABFFFFFFFGGEGGGGGFEGG5GGFHDGBGFGFHFHCFBEFFHGHHHHG2GGEHHHHGFFFFGCEGEHGEEG?GFFHFGGGGGDFHHHHHHHG4DGFHDFHHHHHFFHHGHEGFHEFHGFFGHHHGHH??FHBEDHFHHFHHGHEHFHDGHHFBHCGFAGGHHGHHHGHEFFFC@CDHHHHGHHHFFBFHG<DFBFHHDDGHHH0DGFFBGHFBCGF/0CCGFFCGGFC::CGFFGFFFFBCBFFGE0
@M03495:530:000000000-LYBTV:1:2105:7487:19287 1:N:0:CATCACCG+TGCTATAT
GTCAGCATGTGAGCTTTGGAGTGAAATCTCTTGTCTTAAGGAATAAAGGAAAAAGATTCCGTCGGAGGCTCGGTGCTCTACAGGTTCAACCTTTGTACTCTATTATTGCCTCACATTCCATCTCTTGTGAAAATATATTTGATTGGCTTTTCTGCAGGTTGTTTGCCAGGACTTTCCAAGACCTCCACTAGAAAACACAATAAACTTTTTGGAAGCTGGACAACTATCTTCATTTTTCAGAAACAGTGAAC
+
CCCCCFFFFFFFGGGGGGGGGGHHHHHGHHHHGGHHHHHHHEGGHHHHHHHHHHGGGHIIHIHGGGGGGHHGGGGGGGHHGHHHHHHHFGHHHHHHHEGHHHHHHHHHHHHHHHHGHHHHGHHHHHHHHHHGEHHHHHHHHHHHFFGHHHHHHHHHHHFHHFH2FGGHHEFHHGGGHGHHHHHHHEHHHHHHHFHHHHHGHHF<GFHHHHGGHHHHHHHGHHFGHHHHHHGGGFGGGGGGGFGFGGGGGG0
@M03495:530:000000000-LYBTV:1:2105:4696:19298 1:N:0:CATCACCC+TGCTATAT
GTCAGCATGTGAGCTTTGGTGCCGCCCTGGTTTATCAACGGCAAAATATAGATCGGAAGAGCACACGTCTGAACTCCAGTCACCATCACCCATCTCGTATGCCGTCTTCTGCTTGAAAAAAAAAAAAAACCGCTTATGCAAACCGGTGTACTGGTACGTGGGTGCTTAAGAGTCCTTGTTACTCTCGTTCTGTGTCCCAACCTATCAGTGAGTGTTGTCATGTTTTTGGTCAAGATGTTGCGGTCGCAGTT
+
CBCCCFFFFFFFGGGGGGGGGGHGGGGGHHHHHHHHHFHGGGGGHHHHHHHGHHHGGGGHHHHHHHGHHHGHHHHHHHHHHHHHHHHHHHHGHGHGHGGHHFHEFGHGGHGHHGHHHHHHCGC@/A/>@>.-<-..<00=00..----:000000;99//.-;.;0000000=:00000000;000.....0000:000/../0;00000:00000.;0000090/.--.00000000900--;----..:
@M03495:530:000000000-LYBTV:1:2105:4444:19306 1:N:0:CATCACCC+TGCTATAT
GTCAGCATGTGAGCTTTGGTCCAGCCTGAGTCCTCTGGTTTATCAACGGCAAAATATAGATCGGAAGAGCACACGTCTGAACTCCAGTCACCATCACCCATCTCGTATGCCGTCTTCTGCTTGAAAAAAAAAATTAAACCGGGAGACCTCGATCGCTTTAGGCGACAAAGTGTCACATGATGTGAAGATGCTATTGCTCTGCTTCTTGTGTTTGATTTTTGTGCATCGCTACTGCTGATGTCTGTACACTG
+
BAABBFFFFFFFGGGFGFGGGCGHCF4E4GHHFGGHHFFAF35AFHEFEG?EFEGFGFB5GGH?EEEEGHHH2F>FGHGFHGHHGHHHHHHHHHHHHHG1?3B3FFEHE4G@E@HFBGGFHHE0B3EH@BB?/0@<1110/</--<..<<..<<<.<..=00/-----/;00:0;000000900;0;F000000000000900;90000;////;/;///-..////....9/://///////;;///9B/
@M03495:530:000000000-LYBTV:1:2105:23130:19310 1:N:0:CATCACCC+TGCTATAT
GTCAGCATGTGAGCTTTGGTTTATCAACGGCAAAATATAGATCGGAAGAGCACACGTCTGAACTCCAGTCACCATCACCCATCTCGTATGCCGTCTTCTGCTTGAAAAAAAAAAAAAAAAAATATATGGTACACCATATGCCGACATCGTGTTGCGGACAGTAGTACAACTAAACTAGTAAGAAAGCAGATCTCTGTCGCTAGTAGTCTACTCAAGCGTTGAAGTTGTGGCTTCTGTCTCAGGTTGCACTC
+
CCCDEFFFFFFFGGGGGGGGGGHHHHHHGGGGGHHHHHHHHFHHGGGGHGHHHHHGHHHGHHHHHHHHHHHHHHHHHHHHGGGHHHGGHHHHGGGHGHHHHHHHAFHHHGGGGGB//</---01<11111111=/.001110----<0<..::.:-----.01<111::000:0011011111:/0/0//0011<111...9.0111<1<:101000...-.1:1111..<../11::1111<10/:000/
@M03495:530:000000000-LYBTV:1:2105:6399:19320 1:N:0:CATCACCC+TGCTATAT
GTCAGCATGTGAGCTTTGGAGTGAAATCTCTTGTCTTAAGGAATAAAGGAAAAAGATTCCGTCGGAGGCTCGGTGCTCTACAGGTTCAACCTTTGTACTCTATTATTGCCTCACATTCCATCTCTTGTGAAAATATATTTGATTGGCTTTTCTGCAGGTTGTTTGCCAGGACAGGTCGTGATTGCTGGAGCAGGTATGATATAATTCTAGGATTTGACAGATGAATAATTTACATATATATCTAACTTTGA
+
DDDDCFFFFFFFGGGGGGGGGGHHHHHHHHHHHHHHHHHHHHHHHHHHHHHHHHGGHHHHHHHGGGGGGHHGGGGGHHHHHHHHHHHHHHHHHHHHHHHHHHHHHHHHHHHHGHHHHHHHHHHHHHHHHHGHHGFHHHHHHHHHHHHHHHHHHGHHHHHHHGHHHGHHHHHHHGGHHGGGHHHHHHHGFFGFHG<GGHHHFHFHHHHGHHFGGGHHGGFFBGGH<GHCGHHHHGHHGGGGGGGGGFGGFF0
@M03495:530:000000000-LYBTV:1:2105:24814:19332 1:N:0:CATCACCC+TGCTATAT
GTCAGCATGTGAGCTTTGGAATTAGTAAATTCGTTGACGACAGAAGGAGCAAGATAACGACCACAGGGAGGCTGGTTTATCAACGGCAAAATATAGATCGGAAGAGCACACGTCTGAACTCCAGTCACCATCACCCATCTCGTATGCCGTCTTCTGCTTGAAAAAAAAAAACTAAATACTCATATACATCACGTAGCCAGTCCACAGATGCTGTCATCACACTGTGCGGTTCATAGAGTAATGACGTTGTC
+
BBABBFFFFFFBGGGGGGGBGGHHHHHHHHHHGHHHHHGEGEEGHGHFHHHHGHHHHFGGGGGFGHHGFGCEHHGHHHHHHHHHGGGGGHHHHHHHHHHHG?EGHHHGHHHGHHHGGHHHHHFHHHHHHHHGFBGHGC2FGHFDHFHHGADHGGHH1FHFCCGHHGG@D?:.00000000000000000900../..90.00000/./9////////////9;//9/.-.-./9///////////..;../
@M03495:530:000000000-LYBTV:1:2105:14848:19338 1:N:0:CATCACCC+TGCTATAT
GTCAGCATGTGAGCTTTGGAGTGAAATCTCTTGTCTTAAGGAATAAAGGAAAAAGATTCCGTCGGAGGCTCGGTGCTCTACAGGTTCAACCTTTGTACTCTATTATTGCCTCACATTCCATCTCTTGTGAAAATATATTTGATTGGCTTTTCTGCAGGTTGTTTGCCAGGACAGGTCGTGATTGCTGGAGCAGGTATGATATAATTCTAGGATTTGACAGATGAATAATTTACATATATATCTAACTTTGA
+
CCCCCFFFFFFFGGGGGGGGGGHHHHHHHHHHHHHHHHHHHHHHHHHHHHHHHHGGGHHIHHHGGGGGGFHGGGGGHHHHHHHHHHHHHHHHHHHHHHHHHHHHHHHHHHHHHHHHHHHHHHHHHHHHHHHHHGHHHHHGHHHHHHHHGHHHHHHHHHHHHGHHHHHHFHHHHGGGHGGGHHHHHHHHHHHHHHCGGHHHHGHHHHHGGHHFGHHHGHHHHHHG<GGCGHHHHGHHGGGGGGGGGGGGGG0
@M03495:530:000000000-LYBTV:1:2105:13051:19411 1:N:0:CATCACCC+TGCTATAT
GTCAGCATGTGAGCTTTGGAGTGAAATCTCTTGTCTTAAGGAATAAAGGAAAAAGATTCCGTCGGAGGCTCGGTGCTCTACAGGTTCAACCTTTGTACTCTATTATTGCCTCACATTCCATCTCTTGTGAAAATATATTTGATTGGCTTTTCTGCAGGTTGTTTGCCAGGATTTTTTTCTTTCCAAGACCTCCACTAGAAAACACAATAAACTTTTTGGAAGCTGGACAACTATCTTCATTTTTCAGAAAC
+
BBBCCFFFFFFFGGGGGGGGGGGHHHHHHHHHHHHHHHHHHHHHHHHHGGHHHHGGHIIHHHHGGGGGGHHGGEGGHHHHHHHHHHHHHHHHHHHHHHHHHHHHHHHHHHGHHHHHHHHHHHHHHHHHHHHHHHHFHHHHHEHHHHHHHHHHHHGHGHGHHGHHHHFHHHFHHHHHGGHHHHGHHHHGHGHHHGHHHFFHHHHGHHEHHCGHHHHHHGCGHEFGGGGGGGGGEFGGGGGGGFFFGGGGB::
@M03495:530:000000000-LYBTV:1:2105:22830:19413 1:N:0:CATCACCC+TGCTATAT
GTCAGCATGTGAGCTTTGGAGTGAAATCTCTTGTCTTAAGGAATAAAGGAAAAAGATTCCGTCGGAGGCTCGGTGCTCTACAGGTTCAACCTTTGTACTCTATTATTGCCTCACATTCCATCTCTTGTGAAAATATATTTGATTGGCTTTTCTGCAGGTTGTTTGCCAGGACTTTCCAAGACCTCCACTAGAAAACACAATAAACTTTTTGGATGCTGGACAACTATCTTCATTTTTCAGAAACAGTGAAC
+
BBBB?FFFFDDFGGFGFGGFGGHGFGHHHHHHGHHHGFHFCDAFGHHHHHHHHGGFHFHHHGHGGGCEGHHGGEECDFFDGHHFGGHHGGGHHHHFGGGFHHHFHHHHBHGCFGHHFFDBGF3GDHHHF?FGFGHHGBHHE4GGGHEHHGHFGGHGFHHHFAGFCGHHGG/?FGHHHGHFC<CCGHFFGFHFDBCGHFHFG0<0GGDDHHCCB0;:GHHHGFHECCGHHHGFEFFFFFB0BBBBFGBFBB0
@M03495:530:000000000-LYBTV:1:2105:22542:19435 1:N:0:CATCACCC+TGCTATAT
GTCAGCATGTGAGCTTTGGAGTGAAATCTCTTGTCTTAAGGAATAAAGGAAAAAGATTCCGTCGGAGGCTCGGTGCTCTACAGGTTCAACCTTTGTACTCTATTATTGCCTCACATTCCATCTCTTGTGAAAATATATTTGATTGGCTTTTCTGCAGGTTGTTTGCCAGGACCAGGTCGTGATTGCTGGAGCAGGTATGATATAATTCTAGGATTTGACAGATGAATAATTTACATATATATCTAACTTTG
+
DDDDDFFFFFFFGGGGGGGGGGHHHHHHHHHHHHHHHHHHHGHHHHHHHHHHHHGGHIHIHHHGGGGGGHHGGGGGHHHHHHHHHHHHHHHGHHHHHHHHHHHHHHHHGHHHGHHHHHHHHHHHHHHHHHHHHHHHHHHHHHHHHHGHHHHHHHHHHHHHHGHHHHHHHHHHHHHGHHEEGHHHHGGHHHHHHHHGGHHHHHGHHHFHHHHHHHHHHHHGGCGHGCGGGHHHHHGFFGGGGGGGFFFGGF0
@M03495:530:000000000-LYBTV:1:2105:24953:19453 1:N:0:CATCACCC+TGCTATAT
GTCAGCATGTGAGCTTTGGAGTGAAATCTCTTGTCTTAAGGAATAAAGGAAAAAGATTCCGTCGGAGGCTCGGTGCTCTACAGGTTCAACCTTTGTACTCTATTATTGCCTCACATTCCATCTCTTGTGAAAATATATTTGATTGGCTTTTCTGCAGGTTGTTTGCCAGGTCGTGATTGCTGGAGCAGGTATGATATAATTCTAGGATTTGACAGATGAATAATTTACATATATATCTAACTTTGATAGCA
+
CBCCCFFFFFFFGGGGGGGGGGHHHHHHHHHHHHHHHHHHHGFHHHHHHHHHGHGGHIHHHIHGGGGGGHHGGGGGHHHHHHHHHHHHHHHHHHHHHHHGHHHHGHHHHHHHHHHHHHHHHHHHHHHHHHHBGGHGHHHHGGHHHHHHHHHHHHHHHH=FHGHHHGHHGHGGEGGHHHHHHHGHHGHGHCHHHHHHHHHHHFHHHHHHHEFHFHGHGHHCFF;CCHHHHHHHGGHHHGHHGGGGGFGFGG;
@M03495:530:000000000-LYBTV:1:2105:26184:19499 1:N:0:CATCACCC+TGCTATAT
GTCAGCATGTGAGCTTTGGAGTGAAATCTCTTGTCTTAAGGAATAAAGGAAAAAGATTCCGTCGGAGGCTCGGTGCTCTACAGGTTCAACCTTTGTACTCTATTATTGCCTCACATTCCATCTCTTGTGAAAATATATTTGATTGGCTTTTCTGCAGGTTGTTTGCCAGGACTTTCCAAGACCTCCACTAGAAAACACAATAAACTTTTTGGAAGCTGGACAACTATCTTCATTTTTCAGAAACAGTGAAC
+
CBCCCFFFFFFFGGGGGGGGGGHHHHHHHHHHHHHHHHHHHGHHHHHHHHHHHHGGHIHIHHHGGGGGGHGGGEGGHHHHHHHHHHHHHHGHHHHHHHHHHFHHHHHHEHHHGHHHHHHHHHHHHHHGFHHHHHHHHGHHHGHHHHHHGHHHHHHHGHHHGDHHHHHHHGHHHGHHHFHGHHHHHHHHHHHFHHHHGHGFG=<DHFHHHHGGHHHHHHHEHFHHHHHHGHGGFGFGGGGGEGGGGGBFGF0
@M03495:530:000000000-LYBTV:1:2105:11008:19502 1:N:0:CATCACCC+TGCTATAT
GTCAGCATGTGAGCTTTGGAGTGAAATCTCTTGTCTTAAGGAATAAAGGAAAAAGATTCCGTCGGAGGCTCGGTGCTCTACAGGTTCAACCTTTGTACTCTATTATTGCCTCACATTCCATCTCTTGTGAAAATATATTTGATTGGCTTTTCTGCAGGTTGTTTGCCAGGACCCAGGTCGTGATTGCTGGAGCAGGTATGATATAATTCTAGGATTTGACAGATGAATAATTTACATATATATCTAACTTT
+
CABCCFFFFFFFGGGGGGGGGGHHHHHHHGHHHHHHHHHHHHHHHHHHHHHHHHGGHHHIHHHGGGGGGHHGGGGGHHHHHHHHHHHHHHHHHHHHHHHHHHHHHHHHHGHHGGGHHHHHHHHHHHHHHHHHHGHHHHGHHHHHHHHHHHHHHHHGFGHHHEHHHHHHHHHHHGHHGHHGGGHHHHGHHGGHHHHFCGGGGHHHHFHHHFHHGHHHHHGHFHFHHHCHHGHHHGGGGGGGGGGGGGGGGGG
@M03495:530:000000000-LYBTV:1:2105:24553:19519 1:N:0:CATCACCC+TGCTATAT
GTCAGCATGTGAGCTTTGGTTTATCAACGGCAAAATATAGATCGGAAGAGCACACGTCTGAACTCCAGTCACCATCACCCATCTCGTATGCCGTCTTCTGCTTGAAAAAAAAAAATGCTTTAGATCAAATGTGATTACTTATATTGAGTGATACACAGAGTAACATATCGACCGATACTTGTCTACGTAAGGACTCGTATTAGCGATGATCGTTATGTGTTTCTCCCTCTAAACTATGACGTAGATAAGCG
+
CBBCCFFFFFFFGGGGGGGGGGHHHHHHFGGGGHGGHHHHHGHHGGGGHHGHGHHGHHHGHHGHHHHHHHHHHHHHHHHHGHBGHHGGHHHHGGGHGHGGHHHEGFGBC/EEC?/?@22222222222@22@111?1?1111111111?<11111110<<111<11==0..----:--<0;;0:00..0../0.//.9://00/--.;FC0;99..9:///:;F/9//9//;////:/;/9..::B//9/;
@M03495:530:000000000-LYBTV:1:2105:20490:19528 1:N:0:CATCACCC+TGCTATAT
GTCAGCATGTGAGCTTTGGAATTAGTAAATTCGTTGACGACAGAAGGAGCAAGATAACGACCACAGGGAGGGTGGTTTATCAACGGCAAAATATAGATCGGAAGAGCACACGTCTGAACTCCAGTCACCATCACCCATCTCGTATGCCGTCTTCTGCTTGAAAAAAAAAAACTTTCCAAGACATCCACTAGAATACACACTAAACTTTTTGGAAGCTGGCCAACTATCTTTATGTGTCAGAAACAGTAAAA
+
CCCCCFFFFFFFGGGGGGGGGGHHCGHHFHGHGHHGGHGFGGFFHHGHHHHHHHHHGHGEEGGHEHHGEEEF?FEEFHGHHHHHGGGGGHGHHHHHHHFHGGEGHGHHHHFCFHFGFHHFDGHHHHGHGHHHHHHHGH0GFHGGHHHHGGGFFFDGDGHEFF0<A@CD:-:.090090C0::/90/0:FB0;90;9900./;/9B9:99:--:/;.///.:/9ABF/9////;/:/;9;B////////9:/
@M03495:530:000000000-LYBTV:1:2105:23142:19538 1:N:0:CATCACCC+TGCTATAT
GTCAGCATGTGAGCTTTGGAGTGAAATCTCTTGTCTTAAGGAATAAAGGAAAAAGATTCCGTCGGAGGCTCGTTGCTCTACAGGTTCAACCTTTGTACTCTGTTATTGCCTCACATTCCATCTCTTGTGAAAATATATTTGATTGGCTTTTCTGCAGGTTGTTTGCCAGGAGCGGCGGACTTGGCTGTGTCTGCGATCAAGGCAGCCGACTTCGTGCGGACTCCGGTGCAGCCACTGCCGTGCGTCATCTT
+
AAAAACFFFFFFGCGGGB1EF111333DB3GF1FGF3FGA1AAFAF1FFCFC0F?FFGHDGBAE//A//G0///BB1GFDGHECHF@GHHHEFBFEB2FF212BFFGHBDFFH/>FFDE>>FHDDGH11BBFDFDGHFHGEDFGDGGHAB1BDBH2<CFFHFA@<11<GA/??<>-<--@;CGH:GE:GCGC00;-;.;;09....:---9C9.;9;----;//--9-9;//9--///9-9--9--9-///
@M03495:530:000000000-LYBTV:1:2105:12534:19558 1:N:0:CATCACCC+TGCTATAT
GTCAGCATGTGAGCTTTGGAATTAGTAAATTCGTTGACGACAGAAGGAGCAAGATAACGACCACAGGGAGGGTGGTTTATCAACGGCAAAATATAGATCGGAAGAGCACACGTCTGAACTCCAGTCACCATCACCCATCTCGTATGCCGTCTTCTGCTTGAAAAAAAAAAAAAAACTATAGACCACACAGAATAACCTAGTTCAAACATATAACGTTCTTATGACATAGCTACACATACAGTTAGATGCAG
+
CDCCDFFFFFFFGGGGGGGGGGHHHHHHHHHHGHHHHHGGGGGHHHHHHHHHHHHHHHGGGGGHHHHGGGGGBFGGGHHHHHHHGGGGGHHHHHHHHHHHGGGGHHHHHHHGHHHGHHHHHHHHHHHHHHHHHHHHGGCGHHGGHHHHGGGGGHHHHHHGHHHHHGGGGEA<<--.011111:0/..<..0011100:001111110.011111./</.1<11110<1101100:00:0011<11<11001
@M03495:530:000000000-LYBTV:1:2105:4893:19561 1:N:0:CATCACCC+TGCTATAT
GTCAGCATGTGAGCTTTGGAGTGAAATCTCTTGTCTTAAGGAATAAAGGAAAAAGATTCCGTCGGAGGCTCGGTGCTCTACAGGTTCAACCTTTGTACTCTATTATTGCCTCACATTCCATCTCTTGTGAAAATATATTTGATTGGCTTTTCTGCAGGTTGTTTGCCAGGACTTTCCAAGACCTCCACTAGAAAACACAATAAACTTTTTGGAAGCTGGACAACTATCTTCATTTTTCAGAAACAGTGAAC
+
CCCBBFFFFFFFGGGGGGGGGGHHHHHHHHHHHHHHHHCHHGGGHHHHHHGHHHGGHHHHHHHGGGGGGGHGGEGGHHHHHHHHHHHHHHHHHHHHHHHHHHHHHHHHHHHHHHHHHHHHHHHHHHHHHHHHHHHHHHHHHFHHHFGHHHHHHHHHGHHHHGHHHHHHGHHHHHHHHHGHFHHHHHHHHHHHHHHHHHGEGDDFHHHHHHG?GGHEHHGFHHHHHGHHEHGFGGGGGGEBFBCFFGFFFGB
@M03495:530:000000000-LYBTV:1:2105:7235:19596 1:N:0:CATCACCC+TGCTATAT
GTCAGCATGTGAGCTTTGGAATTAGTAAATTCGTTGACGACAGAAGGAGCAAGATAACGACCACAGGGAGGGTGGTTTATCAACGGCAAAATATAGATCGGAAGAGCACACGTCTGAACTCCAGTCACCATCACCCATCTCGTATGCCGTCTTCTGCTTGAAAAAAAAAAAAAATAAATAATAGACAACAATGTAAAGACTGACAAAAATATAAGCAAGTTATATACTTCAATACAAAGGTTATGGTCAAC
+
CDDCDFFFFFFFGGGGGGGGGGHHHHHHHHHHGHHHHHGFGEGHHHHHHHHHHHHHHHGGGGGHHHHGGGGG?FEGGHHHHHHHGGGGGHHHHHHHHHHHGGGGHHHHHHGGHHHGHHHHHHHHHHHHHHHHHHHHGF1GHHGGHHHHGGGHGHHGHHHHHHHHHGGGGG?-9-.00<<0<000:00<...00<00000/0000<0/:9B0000000//0::0<0000000:<00000//00000<<<00<
@M03495:530:000000000-LYBTV:1:2105:28644:19642 1:N:0:CATCACCC+TGCTATAT
GTCAGCATGTGAGCTTTGGAGTGAAATCTCTTGTCTTAAGGAATAAAGGAAAAAGATTCCGTCGGAGGCTCGGTGCTCTACAGGTTCAACCTTTGTACTCTATTATTGCCTCACATTCCATCTCTTGTGAAAATATATTTGATTGGCTTTTCTGCAGGTTGTTTGCCAGGACTTTCCAAGACCTCCACTAGAAAACACAATAAACTTTTTGGAAGCTGGACAACTATCTTCATTTTTCAGAAACAGTGAAC
+
CCCCCFFFFFFFGGGGGGGGGGGCHHFHHGHHHHHHGHHHHHHHHHHHHHHHHHGGGIHHHHHGCFGGGHGGG1EEHHHFHHHHGGHHGHHHHHHHHHGHHHHHHHHHHHHHGHHHHHGHHHHHHHHHHGHHHHHHHHHHGFGGHGHHFHHFHHHHHHFHEAGHHHHHHHGHHHHGHHHHHHHHHHHHHHHFGHHHHEHGGD<GGDFHHHGGHHHEHHFAGGGEHHHFFFBFFFGGFFGGGGGGGB0CFC0
@M03495:530:000000000-LYBTV:1:2105:7262:19654 1:N:0:CATCACCC+TGCTATAT
GTCAGCATGTGAGCTTTGGAGTGAAATCTCTTGTCTTAAGGAATAAAGGAAAAAGATTCCGTCGGAGGCTCGGTGCTCTACAGGTTCAACCTTTGTACTCTATTATTGCCTCACATTCCATCTCTTGTGAAAATATATTTGATTGGCTTTTCTGCAGGTTGTTTGCCAGGACTTTCCAAGACCTCCACTAGAAAACACAATAAACTTTTTGGAAGCTGGACAACTATCTTCATTTTTCAGAAACAGTGAAC
+
CCCCCFFFFFFFGGGGGGGGGGHHHHHHHHHHHHHHHHHHHHHGHHHHHHHHGHGGGHIHGGHCFGGGGHHGGGGGHHHHHHHHHHHHHHHHHHHHHHHHHHHHHHHHHHHHHHHHHHHHHHHHHHHHHHHHHGHHHHHHHHHHGFHGHHHHHHHHHHHHHGHHGHGHHHHGHHHHHHHHHHGHHHFHGHGHFHHHHHHFHGDGHHHHHHGFFHFHHHHEHGHHGHHGHGGGFFFFGGGBFFFGGGFFFG0
@M03495:530:000000000-LYBTV:1:2105:22578:19655 1:N:0:CATCACCC+TGCTATAT
GTCAGCATGTGAGCTTTGGAGTGAAATCTCTTGTCTTAAGGAATAAAGGAAAAAGATTCCGTCGGAGGCTCGGTGCTCTACAGGTTCAACCTTTGTACTCTATTATTGCCTCACATTCCATCTCTTGTGAAAATATATTTGATTGGCTTTTCTGCAGGTTGTTTGCCAGGACAGGTCGTGATTGCTGGAGCAGGTATGATATAATTCTAGGATTTGACAGATGAATAATTTACATATATATCTAACTTTGA
+
CCDDCFFFFFFFGGGGGGGGGGHHHHHHHHHHHHHHHHHHHGHHHHHHHHHHHHGGHHIHHIHGGGGGGHHGGGGGHHHHHHHHHHHHHHHHHHHHHHHHHHHHHHHHHHHHGGHHHHHHHHHHHHHHHHHHHHHHHHHHHHHHHHHHHHHHHHHHHHHHHGHHHGHHHGHHHGGHHGGGHGGHFHHGGHHHHH=GHHHHHHHHGHHHHHHHHHHHHHHHFHGHCGHGHHHHHCGFGGGGGGGFFGGGGG0
@M03495:530:000000000-LYBTV:1:2105:15041:19656 1:N:0:CATCACCC+TGCTATAT
GTCAGCATGTGAGCTTTGGACTCCTGACTGGTTTATCAACGGCAAAATATAGATCGGAAGAGCACACGTCTGAACTCCAGTCACCATCACCCATCTCGTATGCCGTCTTCTGCTTGAAAAAAAAAAAAACTAATTACCACGGCACACCACGATAGCACTTAACTGATACACGACGCGATTTCAGTAGAACGTCGTCATGTGAATCGTTGTGGCGCTACTGTGTACCTGACACACCTACCTCACTGTGGTAA
+
CBCCCFFFFFFFGGGGGGGGGGHHHHHHHHHGFHHHHGHHGCGGGHHHHHHHHHHHGGGGHHHHHHHGHHHFFGHHHGHHHHHHHGHHHHHHGHBHHHGDGHFGGGGHGHHHHHHFGHHH0EEB@FG///1111111=1>.--<-<...<.-..:0000/0000000000:.-------.90;09;0000.9.-9...////;//:../;...-.--:///////////////9.///.///;///////9
@M03495:530:000000000-LYBTV:1:2105:19288:19668 1:N:0:CATCACCC+TGCTATAT
GTCAGCATGTGAGCTTTGGAGTGAAATCTCTTGTCTTAAGGAATAAAGGAAAAAGATTCCGTCGGAGGCTCGGTGCTCTACAGGTTCAACCTTTGTACTCTATTATTGCCTCACATTCCATCTCTTGTGAAAATATATTTGATTGGCTTTTCTGCAGGTTGTTTGCCAGGACCAGGTCGTGATTGCTGGAGCAGGTGTGATATAATTCTAGGATTTGACAGATGAATAATTTACATATATATCTAACTTTG
+
CCCCCFFFFFFFGGGGGGFGGGHHHHHHHHHHHHHHHHHHHFHHHHHHGHHHHHGGHHHIHIHGGGGGGHHGGGGGHHHHHHHHHHHHHHHHHHHHHHHHHFHHHHHHHHHHHGHHHHHHHHHHHHHHHHHHHHHHHHHHHHHHHHHHHHHHGHHHHHHHHGHHHGHHHEHHHGHGHHGEGHHHHHHHHGHHHHHC0DDDGGHHHFGHHHHFHHHHHHGHHGHHGCFGGHHHHGGGGGGGGGGGGGGGGG0
@M03495:530:000000000-LYBTV:1:2105:3063:19681 1:N:0:CATCACCC+TGCTATAT
GTCAGCATGTGAGCTTTGGAGTGAAATCTCTTGTCTTAAGGAATAAAGGAAAAAGATTCCGTCGGAGGCTCGGTGCTCTACAGGTTCAACCTTTGTACTCTATTATTGCCTCACATTCCATCTCTTGTGAAAATATATTTGATTGGCTTTTCTGCAGGTTGTTTGCCAGGACTCAGGTCGTGATTGCTGGAGCAGGTATGATATAATTCTAGGATTTGACAGATGAATAATTTACATATATATCTAACTTT
+
BBBBBFFFFFFFGGGGGGGGGGHHHHGHHGHHHFGHHHHHHHHFHHDGFHHHHHGGHHHHHHHGGGGGGHFGGE?FHHHHHHHHHHHHHHHHHHHHHFFHHHHHHHHHHHHHGGGHHHHHHHHHHHHHHFFGEGHHFHFHHHHHHHHHHHHHHHHGHGHHGGHFHGHHGGFHFHHHGHFGGGHHHHHHHHEHHEHHGHGHHHHH0DGGHBHHHFFHFHBGHFGGFHGFFGHHHGHFGGGEGGGGGGGGEGF
@M03495:530:000000000-LYBTV:1:2105:12586:19701 1:N:0:CATCACCC+TGCTATAT
GTCAGCATGTGAGCTTTGGAGTGAAATCTCTTGTCTTAAGGAATAAAGGAAAAAGATTCCGTCGGAGGCTCGGTGCTCTACAGGTTCAACCTTTGTACTCTATTATTGCCTCACATTCCATCTCTTGTGAAAATATATTTGATTGGCTTTTCTGCAGGTTGTTTGCCAGGACAGGTCGTGATTGCTGGAGCAGGTATGATATAATTCTAGGATTTGACAGATGAATAATTTACATATATATCTAACTTTGA
+
CCDCCFFFFFFFGGGGGGCGGGHHHHHHHHHHHHHHHHHHHHHHHHHHHHHHHHGGHHIHHHHGGGGGGHHGGEFGHHHHHHHHHHHHHHHHHHHHHHHHHGHHHHHHHHHHGHHHHHHHHHHHHHHHHHGHHHHHHHHHHFHHHHGHHHHHHHHHHHHHHGHHHHHHHHHHHGGHHGGGHHHHGHHHHGGFHHHGGHHHHHHHHHHHHHHEGGHGGHHHBGHG;;C<CCGFHGHHGGGGGHGGGGGGGG0
@M03495:530:000000000-LYBTV:1:2105:7621:19702 1:N:0:CATCACCC+TGCTATAT
GTCAGCATGTGAGCTTTGGAGTGAAATCTCTTGTCTTAAGGAATAAAGGAAAAAGATTCCGTCGGAGGCTCGGTGCTCTACAGGTTCAACCTTTGTACTCTATTATTGCCTCACATTCCATCTCTTGTGAAAATATATTTGATTGGCTTTTCTGCAGGTTGTTTGCCAGGACTTCGATCTAGCTCATTGACTTAGCGTATCCAGGGCGTGCAATGTTAGACATATAAAACAGTCTTTCACCTCTCTTTGGT
+
BBCCCFFFFFFFGGGGGGGGGGHHHHHHHHHHHHHHHHHHHGHHHHHHHHHHHHGGHIHHHHHGGGGGGHHGGEFGHHHHHHHHHHHHHHHHHHHHHHHHHHHHHHHHHHHHHHBHHHHHHHHHHFHGHHHHHHFHHHHHHHHHHFHHHHGFHHGHHHHHHGHHHHGHHHHGHHHGAGHGHGHHHHHHHFGHGFHHGFGGH0DGHEDGGGGHHHGHHHFBGGCCFGGBGGEGFGGFFFGFFGFGGGGGGGE
@M03495:530:000000000-LYBTV:1:2105:11256:19718 1:N:0:CATCACCC+TGCTATAT
GTCAGCATGTGAGCTTTGGAATTAGCTGGTTTATCAACGGCAAAATATAGATCGGAAGAGCACACGTCTGAACTCCAGTCACCATCACCCATCTCGTATGCCGTCTTCTGCTTGAAAAAAAAAAAAAAACCAAAAAACAATCACCAACATAATACGAAGAGTATCGTTCAGCAGATGACAGCTCTCTATAATTATATCACGATCACTCTAGCACTAACGACGTATCCATTCGGACTCATCCGTCACTAGAA
+
CCDDEFFFFFFFGGGGGGGGGGHHHHHHHHHHHHHHHHGGGFGHHHHHHHHHHHGGGGHHHHHHHGHHHGHHHHHHHHHHHHHHHHHHHHGGGHHHGGHHHHGGGHGHHHHHHHHHHHHGGGBC/>//-......>-<..00<0/0.../11111......1111./..01:1./011<00.00100111<111<11111..<../11:<11000000..--9.1.111111..<-/01<<.<..911::1
@M03495:530:000000000-LYBTV:1:2105:3971:19719 1:N:0:CATCACCC+TGCTATAT
GTCAGCATGTGAGCTTTGGATGGTTCTGGTTTATCAACGGCAAAATATAGATCGGAAGAGCACACGTCTGAACTCCAGTCACCATCACCCATCTCGTATGCCGTCTTCTGCTTGAAAAAAAAACAACAAGCTTCAGGCCAGTCCTTCAGCAGACACACGTGAGTCCCTCATTTGCCGCTTCACAGCCTAGTAGTCTATCCAAACACCCACACTGCTGCCTCACAGCTTATCACAATCGTACTCCTCAGTGC
+
BABBBFFFFFBFFGGGGGGGGFEBGFHHHGHHHHHHHHGGGEFGFGHHHHGHHHGFGGHGGHFHHGFHHGHHHHHHHHHHHHHGHHHHHGGH3@FGFEHHHDEGEHFFGGGDGFGGHFFE/@<////</2/2222222/</?1<?11111100000>.-0...000/</.000000--:..0000;./:/00000;000/000........./00000.;0/900.9///9/////9.9...///.////:
@M03495:530:000000000-LYBTV:1:2105:19520:19727 1:N:0:CATCACCC+TGCTATAT
GTCAGCATGTGAGCTTTGGAGTGAAATCTCTTGTCTTAAGGAATAAAGGAAAAAGATTCCGTCGGAGGCTCGGTGCTCTACAGGTTCAACCTTTGTACTCTATTATTGCCTCACATTCCATCTCTTGTGAAAATATATTTGATTGGCTTTTCTGCAGGTTGTTTGCCAGGACAGGTCGTGATTGCTGGAGCAGGTATGATATAATTCTAGGATTTGACAGATGAATAATTTACATATATATCTAACTTTGA
+
DDCDDFFFFFFFGGGGGGGGGGHHHHHHHHHHHHHHHHHHHFHHHHHHHHHHHHGGHHHIHHHGGGGGGHHGGGGGHHHHHHHHHHHHHHHHHHHHHHHHHHHHHHHHHHHHHHHHHHHHHHHHHHHHHFHFHGHHHHHHHHHHHHHHHHHHHHHHHHGHHGHHHHHHHHHHHGGHHGGGHHHHHHHHHGHHGHGHHHHHHHHGHHHHHHGHHHHHHFHHHHHGFHEGHHHHHFHHGGGGGGGGGGGGGG1
@M03495:530:000000000-LYBTV:1:2105:4685:19747 1:N:0:CATCACCC+TGCTATAT
GTCAGCATGTGAGCTTTGGAATTAGTAAATTCGTTGACGACAGAAGGAGCAAGATAACGACCACAGGGAGGGTGGTTTATCAACGGCAAAATATAGATCGGAAGAGCACACGTCTGAACTCCAGTCACCATCACCCATATCGTATGCCGTCTTCTGCTTGAAAAAAAAAAAAACAATAACTAAAAAATAATGTCAGTTCAGATGGAAAATCAGATAGCAAGAGACTCAATATAAAGTCGTGCAGACCGGAC
+
BBBBBFFFFFFFGGGFGGGFGGHHHFFHHBGHGEGHHHEFEAEFFHHHHHHHHFHHGFEFGGEGEHHGEGGGBFEEGHFHHFFBFGCE?GHHHHHHHGHHGGGGHF2GFHFCFGBFHHHHGFHGFHHFGHFHGHHHEG0@GGGHFHGHGDGAFHHHGHFF01DGGDCFG:-;-...0000009000-./99//////9;///;////;.9///:/9///9.....://///;:///9/.....//..----
@M03495:530:000000000-LYBTV:1:2105:15293:19765 1:N:0:CATCACCC+TGCTATAT
GTCAGCATGTGAGCTTTGGACTCCTGACTGGTTTATCAACGGCAAAATATAGATCGGAAGAGCACACGTCTGAACTCCAGTCACCATCACCCATCTCGTATGCCGTCTTCTGCTTGAAAAAAAAAAAAACAAAGACACCCTAACCGACATCACACATGAGCTAGACTCATATCTATGATGAGTTGTTCACACAATACATATGACATATGTTAGTATCAATACTTGGAATCAGAACCGTCGCCTGCTCATAT
+
DDEDCFFFFFFFGGGGGGGGGGHHHHHHHHHHHHHHHHHHGGGGGHHHHHHHHHHHGGGGHHHHHHHGHHHGHHHHHHHHHHHHHHHHHHHHGHEGGHGGHHHHGGGHGHHHHHHHHHHHHGGGF/B<////?00000.<.<000---<<00000.00000100011001<1<<111111101111.11110<.<1B0<11:11:1111:<11111111110111<01001001/<-..--9...<11111
@M03495:530:000000000-LYBTV:1:2105:22472:19769 1:N:0:CATCACCC+TGCTATAT
GTCAGCATGTGAGCTTTGGAGTGAAATCTCTTGTCTTAAGGAATAAAGGAAAAAGATTCCGTCGGAGGCTCGGTGCTCTACAGGTTCAACCTTTGTAGTCTATTATTGCCTCACATTCCATCTCTTGTGAAAATATATTTGATTGGCTTTTCTGCAGGTTGTTTGCCAGGACTTTCCAAGACCTCCACTAGAAAACACAATAAACTTTTTGGAAGCTGGACAACTATCTTCATTTTTCAGAAACAGTGAAA
+
111AAFBFDFF3DAFGGFGBGACG3F3ABAF3FFEHFHFDGGHFFFGGBGCFGGEGHHGFFFGEG///A/F///BEFGGFHHHBGF1EEHHHGBGHH2BF22B2G22BGB11>CF2F1DGGB1FFDFGEBH11BFGFGFHF2>2100F<F1DFB>FGGFF0/?F@FGGFCGHHFDHHDGFHC<GHHGFHGFGGFBFHHHGG=<0GHFHFB--/;/CCC/;GFFA/CCBGGFGFFFGBFBFFBF9FF9;0;0
@M03495:530:000000000-LYBTV:1:2105:15422:19809 1:N:0:CATCACCC+TGCTATAT
GTCAGCATGTGAGCTTTGGAATTAGTAAATTCGTTGACGACAGAAGGAGCAAGATAACGACCACAGGGAGGGTGGTTTATCAACGGCAAAATATAGATCGGAAGAGCACACGTCTGAACTCCAGTCACCATCACCCATCTCGTATGCCGTCTTCTGCTTGAAAAAAAAAACAAAAACAACATCAGACCTATGCACACACTCTAAATCGCATGCAATATCAACACTCTCTGCCTCTAACCTCATACACAGGA
+
BCCCCFFFFFFFGGGGGGGGGGHHHHHHHHHHGHHHHHGGGGGHHHHHHHHHHHHHHHGGGGGHHHHGFGGGBFGGGHHGHHHHGGGGGHHHHHHHHHHHGGGGHHHHHHHGHHHGHHGHHHHHHHHHHHHHHHHHG?<GGFFGHHGHGFGGGHHHHHHHGCHHHGGGGC.9...;9:C../0000/.0;09000;...////9///.....;;//9//////./;///////////:./:/://://..:
@M03495:530:000000000-LYBTV:1:2105:4585:19835 1:N:0:CATCACCC+TGCTATAT
GTCAGCATGTGAGCTTTGGAATTAGTAAATTCGTTGACGACAGAAGGAGCAAGATAACGACCACAGGGAGGGTGGTTTATCAACGGCAAAATATAGATCGGAAGAGCACACGTCTGAACTCCAGTCACCATCACCCATCTCGTATGCCGTCTTCTGCTTGAAAAAAAAAAAAAAAACAATATAAGCTGAAGAATTGACTTCATGATATATACATAGAGAAGTAAGACAATTAAGTTGCACTGGTTAAATAA
+
CBCCCFFFFFFFGGGGGGGGGGHHHHHHHHHHGHHHHHGFGGGHHHHHHHHHHHHHHHGGGGGHHHHGGGGGEFGGGHHHHHHHGGGGGHHHHHHHHHHHGGGGHHHHHHHGHHHGHHHGGHHHHHHHHHHHHHHHGHCGHHGGHHHHGGGHGHHHHHHHHHHHHGGGG@A?----..;000;000;00:00/000;0:000:0000000000:0:0000/::0000//0:0000000000//00000000
@M03495:530:000000000-LYBTV:1:2105:4358:19850 1:N:0:CATCACCC+TGCTATAT
GTCAGCATGTGAGCTTTGGAGTGAAATCTCTTGTCTTAAGGAATAAAGGAAAAAGATTCCGTCGGAGGCTCGGTGCTCTACAGGTTCAACCTTTGTACTCTATTATTGCCTCACATTCCATCTCTTGTGAAAATATATTTGATTGGCTTTTCTGCAGGTTGTTTGCCAGGATTTTTCTTTCCAAGACCTCCACTAGAAAACACAATAAACTTTTTGGAAGCTGGACAACTATCTTCATTTTTCAGAAACAG
+
3>AA?FFFFFFBGGGGGGGGGGHHHHHHHGGHHGHHFHHCGH3FHH5GHGFHHGGGFGHHFGH?AEGEECAE@??FHGHHHGGFHHHHHHHFEGHGH4EGGFDGHB@GFFFGHHHGHFFHFHHHHHHGFHDFGGHHGHHHH4FBBCFHHHHHHFHHBHFHFDHHGGHHHHHHHHHHHHHHHGGGFHHHHGHHHGHHFHHGHHGGEG0<DDFHHHHGGGGBCGGGHHHGFFFGGEBFGGGGGGGFBBCFFC;
@M03495:530:000000000-LYBTV:1:2105:18860:19856 1:N:0:CATCACCC+TGCTATAT
GTCAGCATGTGAGCTTTGGAGTGAAATCTCTTGTCTTAAGGAATAAAGGAAAAAGATTCCGTCGGAGGCTCGGTGCTCTACAGGTTCAACCTTTGTACTCTATTATTGCCTCACATTCCATCTCTTGTGAAAATATATTTGATTGGCTTTTCTGCAGGTTGTTTGCCAGGACTTTCCAAGACCTCCACTAGAAAACACAATAAACTTTTTGGAAGCTGGACAACTATCTTCATTTTTCAGAAACAGTGAAC
+
CBBCCFFFFFFFGGGGGGGGGGHHHHHHHHHHHHHHHHHHHGHHHHHHHGHHHHGGHHIIHHHGGGGGGHHGGGGGHHHHHHHHHHHHHHHHHHHHHHHHHHHHHHHHHHHHHHHHHHHHHHHHHHHHHHHHHHHGHHHHHHHHHHHHHHHHHHHHHGHHHGHHHHHHHHGHHHHHHGHHGHHHHHHHHFHBGHHHHHGEGD0DGFHHHHGCHHHFGHHHHHHHHHHHHHGGGGGGGGFGGFFFGGFGGG0
@M03495:530:000000000-LYBTV:1:2105:15690:19860 1:N:0:CATCACCC+TGCTATAT
GTCAGCATGTGAGCTTTGGACTCCTGACTGGTTTATCAACGGCAAAATATAGATCGGAAGAGCACACGTCTGAACTCCAGTCACCATCACCCATCTCGTATGCCGTCTTCTGCTTGAAAAAAAAAACAAACATTACTTCGCAACCGAGAACAGTACCAGAGATCTGTTCCCGTTGACCTCTTTGTACTGTATGTATTATAAGCAACACTGTATCGCACACTGCCTATCTACTCACTGCTACTTCCTATAAT
+
CDDDDFFFFFFFGGGGGGGGGGHHHHHHHHHHHHHHHHHHGEGGGHHHHHHHGHHHGGGGHHHHHHHGHHHGHHHHHHHHHHHHHHHHHHHHGF3FGHGGHHHHGGGHGHGHHHHHHHHHHGGGCC/??0/02111111////-0----.0//00<=00../000<00000:....000000;;C00:00000;000F00;:00/...000000...;-./00/0000000:0:;00:000:00000::00
@M03495:530:000000000-LYBTV:1:2105:14882:19881 1:N:0:CATCACCC+TGCTATAT
GTCAGCATGTGAGCTTTGGAGTGAAATCTCTTGTCTTAAGGAATAAAGGAAAAAGATTCCGTCGGAGGCTCGGTGCTCTACAGGTTCAACCTTTGTACTCTATTATTGCCTCACATTCCATCTCTTGTGAAAATATATTTGATTGGCTTTTCTGCAGGTTGTTTGCCAGGACTTTCCAAGACCTCCACTAGAAAACACAATAAACTTTTTGGAAGCTGGACAACTATCTTCATTTTTCAGAAACAGTGAAC
+
CCCDDFFFFFFFGGGGGGGGGGHHHHHHHHHHHHHHHHHHHGHHHHHHHHHHHHGGHIIHHIHGGGGGGHHGGEGGHHHHHHHHHHHHHHHHHHHFHGHHHHHHHHHHHHHHHHHHHHHHHHHHHHHHHHHHHHHHHHHHHFHHFFGHHHHHHHHHGHHGHGHHHHHHHHHHHHHHHHHHHHHHHHHHHHHHHHHHHHHGHGGFHGHHHHGGHHGEHH:CHFHHHHHHEHGGGGHGGGGGGGGGGGFBFB0
@M03495:530:000000000-LYBTV:1:2105:25039:19881 1:N:0:CATCACCC+TGCTATAT
GTCAGCATGTGAGCTTTGGTCCAGCCTGAGTCCTGGTTTATCAACGGCAAAATATAGATCGGAAGAGCACACGTCTGAACTCCAGTCACCATCACCCATCTCGTATGCCGTCTTCTGCTTGAAAAAAAAAATTACTACAGGGGCTGGATCCGCCAGCCCCCAGGGAAGGGGCTGGAGGGGGTTGGGAGTATCCATCATAGTGGGCGCACCTCCTACAACCCGTAACTCGGAATGCGCCACACCGGATTCAG
+
A>>>>B11DBB3ABFGDGGAG1B10F0G001D1DBG1FBFAAA2BAAAAF0CEFFFABAAGGGA/0FBCEHAAB>F/@2@D1G1BGFEGHDHHHHHF/00@1FFAG021E?/>>2211F110BF1FE//</01@11GFBGEC@@@C.G1FBGF?CGGE.C--<E:C...A-::A.9..--:-;->=9A-999BB/:FFB///;E-@--@?9---/;;B/-9-;;-999-----//----9-9----;-/;9
@M03495:530:000000000-LYBTV:1:2105:12862:19894 1:N:0:CATCACCC+TGCTATAT
GTCAGCATGTGAGCTTTGGAGTGAAATCTCTTGTCTTAAGGAATAAAGGAAAAAGATTCCGTCGGAGGCTCGGTGCTCTACAGGTTCAACCTTTGTACTCTATTATTGCCTCACATTCCATCTCTTGTGAAAATATATTTGATTGGCTTTTCTGCAGGTTGTTTGCCAGGACAGGTCGTGATTGCTGGAGCAGGTATGATATAATTCTAGGATTTGATAGATGAATAATTTACATATATATCTAACTTTGA
+
DDEEEFFFFFFFGGGGGGGGGGHHHHHHHHHHHHHHHHHHHHHHHHHHHHHHHHGGHHIHHIHGGGGGGHHGGGGGHHHHHHHHHHHHHHHHHHHHHHHHHHHHGHHHHHHHGGHHHHHHHHHHHHHHHHHHHHHHHHHHHHHHHHHHHHHHHHHHHHHHHGHHHHHHHHHHHGGHHGGGGHGHHHHHHHGHFHHHHHHHHHHEHHHHHHHFHHHHF1CHHHHG<CB<GHHFGGHGHFGGGGGGGFGGGF1
@M03495:530:000000000-LYBTV:1:2105:17407:19898 1:N:0:CATCACCC+TGCTATAT
GTCAGCATGTGAGCTTTGGATGGTTCTGGTTTATCAACGGCAAAATATAGATCGGAAGAGCACACGTCTGAACTCCAGTCACCATCACCCATCTCGTATGCCGTCTTCTGCTTGAAAAAAAAAAAAAAAATAAACTAACCTCAAATCCCACGTACACGGATGCACATACATCAATCTATACTACACAACTGTGCACCTCTACATCACGTTATTCCTGAGCTTCATGTATCGTAAATCATGTACACAACACG
+
DCDDDFFFFFFFGGGGGGGGGGGHHHHHHGHHHHHHHHGGGGGHHHHHHHHHHHGGGGHHHHHHHGHHHGHHHHHHHHHHHHHHHHHHHHGH3GHHFGHHGHGGGHGHHHHFHHHHHHHGFGDC/>//<-011111000.0/000<0000.-.<..0<--.</:000000<0<<0<00<<0000</0<.0/0000://:00:00000.../.000000/000:00000::.<...0:000<00<00...<.
@M03495:530:000000000-LYBTV:1:2105:6111:19906 1:N:0:CATCACCC+TGCTATAT
GTCAGCATGTGAGCTTTGGAATTAGTAAATTCGTTGACGACAGAAGGAGCAAGATAACGACCACAGGGAGGGTGGTTTATCAACGGCAAAATATAGATCGGAAGAGCACACGTCTGAACTCCAGTCACCATCACCCATCTCGTATGCCGTCTTCTGCTTGAAAAAAAAAAAAAAATCAAGATATATACTCAAACTACATCAGGATGTAGACATACTAGCTTATATGAAATCAGAGGCATCCTGTGACAAAG
+
BCCBCFFFFFFFGGGGGGGGGGHHHHHGHHHHGGHHHHGGGGGHHHHHGEGHHHHHHHGGGGEGHHHGGGGGEFGGGHHHGHHHGGGGGHHHHHHHHHHHGGGGHHHHGHGGHHHGHHHHGHHHHHGHHHHHFFHGGF0FFHGEHHFFF>CGFEFFBHHHAGHHHGG-A;;:9--:000000;000;:0000000;0000000000;0000;00:0;0/0000090000:0000;...0//00000000//
@M03495:530:000000000-LYBTV:1:2105:13628:19948 1:N:0:CATCACCC+TGCTATAT
GTCAGCATGTGAGCTTTGGTCCAGCCTGAGTCCTGGTTTATCAACGGCAAAATATAGATCGGAAGAGCACACGTCTGAACTCCAGTCACCATCACCCATCTCGTATGCCGTCTTCTGCTTGAAAAAAAAATAAGAACAAAACAGTAATTCCAGATCACATGCCAAATACCAGGTAGCTCGATAGATAATAAAACCATAGTCCACAAATAACGTGACGGTATCCGCTCCGTCACTCACAATACGCGAATACG
+
CBCCDFFFFFFFGGGGGGGGGGHHHGHHHHHHHHHHHHHHHHHHHGGGGGHHHHHHHHHHHGGGGHHHHHHHGHHHGHHHHHHHHHHHHHHHHHHHHGHBGHHGGHGHHGGGHGHHGHHHHHHHHFGFCD0F@2>D2@@000/01111=111??11<011111110111<10.000000.</<.0000000000..000:000:<.<0000./9.9.-...00...-..<..<00/<00000..--<-.0.
@M03495:530:000000000-LYBTV:1:2105:4574:19957 1:N:0:CATCACCC+TGCTATAT
GTCAGCATGTGAGCTTTGGAGTGAAATCTCTTGTCTTAAGGAATAAAGGAAAAAGATTCCGTCGGAGGCTCGGTGCTCTACAGGTTCAACCTTTGTACTCTATTATTGCCTCACATTCCATCTCTTGTGAAAATATATTTGATTGGCTTTTCTGCAGGTTGTTTGCCAGGACTTTCCAAGACCTCCACTAGAAAACACAATAAACTTTTTGGAAGCTGGACAACTATCTTCATTTTTCAGAAACAGTGAAC
+
AABBAFFFFDFFFGGGGGFFGFFFHHHHHGHGHHHHHHHHHBGGHHHHHHGHFHGEHHFGHHHGGGGGGHFFGEFGHFHHHHHGFHHHHHHGHHHFHHHHHHHHHHHHEHHHGHGHGHHHFGHHHHHGH?4FGGHHHHGHHHHHFHFHHHHHHHHHHGGHFGHFHHHFFEH/GHHHHHHGHH0CGGGFHGFGHHHGHHGEFF<GHGHHGFCFFHHHGHHAGFH.GHHCFHBFFGBBFCFGG09CFGGEFF0
@M03495:530:000000000-LYBTV:1:2105:23153:19960 1:N:0:CATCACCC+TGCTATAT
GTCAGCATGTGAGCTTTGGAGTGAAATCTCTTGTCTTAAGGAATAAAGGAAAAAGATTCCGTCGGAGGCTCGGTGCTCTACAGGTTCAACCTTTGTACTCTATTATTGCCTCACATTCCATCTCTTGTGAAAATATATTTGATTGGCTTTTCTGCAGGTTGTTTGCCAGGACTTTCCAAGACCTCCACTAGAAAACACAATAAACTTTTTGGAAGCTGGACAACTATCTTCATTTTTCAGAAACAGTGAAC
+
BBBAAFFFFFFFGFFFGGGG4BFGGHHGHFHHFHHHHDGFH33BCGHGBGFHEFFAGHHFHHHE?FAEAGFE0E1FGHHHFFHHHHHEGGGHGGHHHGHFGDGFDGHFHGGHHHHHHHEBGFHEHHHFHFF?B?GGGHHHHDGHB0FGFHHFFHGHFFGHHGHGCGHHHEGHHHHHG1GFACGHHHHHHBG1F<<GFFEEG0<=GHFHHHCCFG/GGB/CC0CGHHHGHHGFFFFGGGFGGF//;FFFB00
@M03495:530:000000000-LYBTV:1:2105:18085:19974 1:N:0:CATCACCC+TGCTATAT
GTCAGCATGTGAGCTTTGGTCCAGCCTGAGTCCTGGTTTATCAACGGCAAAATATAGATCGGAAGAGCACACGTCTGAACTCCAGTCACCATCACCCATCTCGTATGCCGTCTTCTGCTTGAAAAAAAAAAATAAAAATATACCAGTTCTAGCGCCGCGAGTTACATAATACCCATAAACAACCACTGGATGCAGTCTGAATCAAAGTCAGACTACAACTCGTCACCAGGCACGCTCACATAGGTCATGAA
+
CDCCCFFFFFFFGGGGGGGGGGHHGGHHHHHHHHHHHHHHHHHHHGGGGGHHHHHHHHHHHGGGGHHHHHHHGHHHGHHHHHHHHHHHHHHHGHHHHGGFGHHGGHHHHGGGHGHHHHHHHGHHHHGGCG//0=11110=111?11>111111----<----.0000000<0000/<0000.<...00//00/000000000000:00:000000/00000.....00......-.<.0000000<0<000
@M03495:530:000000000-LYBTV:1:2105:3421:19978 1:N:0:CATCACCC+TGCTATTT
GTCAGCATGTGAGCTTTGGAGTGAAATCTCTTGTCTTAAGGAATAAAGGAAAAAGATTCCGTCGGAGGCTCGGTGCTCTACAGGTTCAACCTTTGTACTCTATTATTGCCTCACATTCCATCTCTTGTGAAAATATATTTGATTGGCTTTTCTGCAGGTTGTTTGCCAGGACTTTCCAAGACCTCCACTAGAAAACACAATAAACTTTTTGGAAGCTGGACAACTATCTTCATTTTTCAGAAACAGTGAAC
+
BBBBBFFFFFFFGGGGGGGGGGGHHHHHHFHHHGHHHHHHGFHHHHHHGHHFGHGGHHHHHHHGGGGGGHGGGGFFFGGHHHHHHHHHHHHHHHHHHHHDGHHHHHHFHHHHHHHHHHHHHHHHHHHHHHHHHHHHHHFHHHHHFCGHHHHHHHEFHFGGFDHHHHHHHFHHHHHHHHHHHGHHHHHHHGFBGHFHHFHGFGGFHFFHHHG?HHFGHHFFHHGHHHHHHHGGGGGGGGGGGFFFFEBBFC0
@M03495:530:000000000-LYBTV:1:2105:8546:20001 1:N:0:CATCACCC+TGCTATAT
GTCAGCATGTGAGCTTTGGAGTGAAATCTCTTGTCTTAAGGAATAAAGGAAAAAGATTCCGTCGGAGGCTCGGTGCTCTACAGGTTCAACCTTTGTACTCTATTATTGCCTCACATTCCATCTCTTGTGAAAATATATTTGATTGGCTTTTCTGCAGGTTGTTTGCCAGGACAGGTCGTGATTGCTGGAGCAGGTATGATATAATTCTAGGATTTGACAGATGAATAATTTACATATATATCTAACTTTGA
+
BBBBBFFFFFFFGGGGGGGGGGHGHHHHHHHHHHHHHHGHH3FGHHHHHHGHFFGGHGHHHFHGGGGGGGHGGEGGHHHHHHHGHHHHHHHHHHHGHHHHHHHHHHGHHHHHGEHHHHHHHHHHHHHGHFHGFGHHHHHHHBHHGHHHHHHHHHFHGHHHHGHGHHHHGHFHHGGGHGGGHHHHHHHHEAGEHGHHHHHFHHGDHHHHHGH0GHHHFHHFFHGC:;C0CHGFHFHGGGGGGGGGGGGGGG0
@M03495:530:000000000-LYBTV:1:2105:6147:20015 1:N:0:CATCACCC+TGCTATAT
GTCAGCATGTGAGCTTTGGAGTGAAATCTCTTGTCTTAAGGAATAAAGGAAAAAGATTCCGTCGGAGGCTCGGTGCTCTACAGGTTCAACCTTTGTACTCTATTATTGCCTCACATTCCATCTCTTGTGAAAATATATTTGATTGGCTTTTCTGCAGGTTGTTTGCCAGGACTTTCCAAGACCTCCACTAGAAAACACAATAAACTTTTTGGAAGCTGGACAACTATCTTCATTTTTCAGAAACAGTGAAC
+
CDDDDFFFFFFFGGGGGGGGGGHHHHHHHHHHHHHHHHHHHHHHHHHHHHHHHHGGHIHHHGHGGGGGGHHGGGGGHHHHHHHHHHHHHHHHHHHHHHHHHHHHHHHHHHHHHHHHHHHHHHHHHHHHHHHHHHHHHHHHHHHHHFHHHHHHHHGHHHHHHGHHHGHHHHHHHGHHHHGHHHHHHHHHHHHBGGHHHHGEGG<DGFHHHHGGFGHGHHHHHHHHHHGGHGGGFGGGGGGGGFGGGGBFFF<
@M03495:530:000000000-LYBTV:1:2105:5378:20022 1:N:0:CATCACCC+TGCTATAT
GTCAGCATGTGAGCTTTGGAATTAGTAAATTCGTTGACGACAGAAGGAGCAAGATAACGACCACAGGGAGGGTGGTTTATCAACGGCAAAATATAGATCGGAAGAGCACACGTCTGAACTCCAGTCACCATCACCCATCTCGTATGCCGTCTTCTGCTTGAAAAAAAAAAAACATGTACACTCAGTGTCGCACTCAATCGCACCACTATATCTAGTGTCAAACATTCTACAACTCACGCACCAGTAACTAT
+
BBBCCFFFFFFFGGGGGGGFGGGHHHHHHHHHGFGHHHGFGGGHHHHHHHHHHHHHHHGGGGGHHHHGGGFGBFEGGHHHHHHHGGGGCHHHHHHHGHHFGGGGHHHHHGHGHHHGHHHHFHHHHGHHHGFFHHHHGH0DGHGGHHHFFFGHGHHHHHHHFHHHHG-@D:AA..0/0000;0:900000..:--/////...--..///;/////////;://.9//:////:////..--9../9/:;//
@M03495:530:000000000-LYBTV:1:2105:18953:20061 1:N:0:CATCACCC+TGCTATAT
GTCAGCATGTGAGCTTTGGAGTGAAATCTCTTGTCTTAAGGAATAAAGGAAAAAGATTCCGTCGGAGGCTCGGTGCTCTACAGGTTCAACCTTTGTACTCTATTATTGCCTCACATTCCATCTCTTGTGAAAATATATTTGATTGGCTTTTCTGCAGGTTGTTTGCCAGGACTTTCCAAGACCTCCACTAGAAAACACAATAAACTTTTTGGAAGCTGGACAACTATCTTCATTTTTCAGAAACAGTGAAC
+
CCCCCFFFFFFFGGGGGGGGGGHHHHHHHHHHHHHHHHHHHHHHHHHHHHHHHHGGHHIIHIHGGGGGGHHGGGGGHHHHHHHHHHHHHHHHHHHHHHHHHHHHHHHHHHHHHHHHHHHHHHHHHHHHHHHHHHHHHHHHHGHHHGGHHHHHHHHHHHHHHGHHHHHHGHHHHHHHHHHHHHHHHHHHHFHFHHFHHHHGFHDGHHHHHHG?GHGEGFHHHHHHHHHHGHGGGGGGGGGGGGFGGGGBFG0
@M03495:530:000000000-LYBTV:1:2105:14752:20071 1:N:0:CATCACCC+TGCTATAT
GTCAGCATGTGAGCTTTGGAGTGGTTTATCAACGGCAAAATATAGATCGGAAGAGCACACGTCTGAACTCCAGTCACCATCACCCATCTCGTATGCCGTCTTCTGCTTGAAAAAAAAAAAAAAAAAAAGATCAATCAGCAGTCCTATGGCATTTAGGAGTCAAAAGATGAGAGTGGTCGCCGGCATACAACACAAAAATGCATCACACTGTAAGCCGACAGGGGTGCGCGGTGATACACTACAGATGTGAG
+
DDEEEFFFFFFFGGGGGGGGGGHGHGHHHHHHHGGGGGHHHHHHHHHHHGGGGHHHHHHHGHHHGHHHHHHHHHHHHHHHHHHHHGH3GHHGGHHHHGGGHGHHHHHHHGHHHHGGEGGB>//<>--<..0100110001<1:0<1100./0011101///11<0/90110::01.10<-.--9--00000...9.<..011110000/0<11100---<-..-.-.---9.9.111101//0:1111111
@M03495:530:000000000-LYBTV:1:2105:23374:20071 1:N:0:CATCACCC+TGCTATAT
GTCAGCATGTGAGCTTTGGAATTAGTAAATTCGTTGACGACAGAAGGAGCAAGATAACGACCACAGGGAGGGTGGTTTATCAACGGCAAAATATAGATCGGAAGAGCACACGTCTGAACTCCAGTCACCATCACCCATCTCGTATGCCGTCTTCTGCTTGAAAAAAAAAAAATACTAAAACGTGTACATAAGTACGCAGTTGACAAGAAGATCCATATAGTGAGATAATTGTTCGCGAGTACTCAGATGAG
+
BCBCCFFFFFFFGGGGGGGGGGHHHHHHHHHHGHHHHHGGGEGHHHHHHHHHHHHHHHGGGGGHHHHGFGGGEFGGGHHHHHHHGGGGGHHHHHHHHHHHGGGGHHHHHHHGHHHGHHHHHHGHHHHHHHHHHHGHFF=GHHGGHHHHGGGHGHHHHHHHHCHDHGGGCE?9.<:111:0<-..//111111111...-.1<1:11.</:0110011<<B11<0111111<1:1.--9-<.111100<1:<
@M03495:530:000000000-LYBTV:1:2105:10010:20111 1:N:0:CATCACCC+TGCTATAT
GTCAGCATGTGAGCTTTGGACTCCTGACTGGTTTATCAACGGCAAAATATAGATCGGAAGAGCACACGTCTGAACTCCAGTCACCATCACCCATCTCGTATGCCGTCTTCTGCTTGAAAAAAAAAAAAACTAACCAGTATCTCGTACGCCGTCTTCTGCCTGAAAAATAAAAGCACGAGTACTCACAACACTAACGAACATCATTACTGACTATCATCTATTGTAACTGATACAGTGTCATTAGTGCATGA
+
>AABBFFFFFFFGGGGGGGBGFHHFHHHHHHHHGFHHHGFE2EFGHHHHGHHHHHGG?CEFGFHHGHGHEFGHHHHGFGHGHFHFFGHHHHHGEGHHHFEGHBGEGEFAFFFHHHH0FGH0EE/@>//>/11F<01.1><1<10<<.-.-<<@..;C000:::CFH..0;000.//-.;.90000;00...9///..;--///////9//9/////:/;//:///////////////////9/;//9///:
@M03495:530:000000000-LYBTV:1:2105:6342:20115 1:N:0:CATCACCC+TGCTATAT
GTCAGCATGTGAGCTTTGGAGTGAAATCTCTTGTCTTAAGGAATAAAGGAAAAAGATTCCGTCGGAGGCTCGGTGCTCTACAGGTTCAACCTTTGTACTCTATTATTGCCTCACATTCCATCTCTTGTGAAAATATATTTGATTGGCTTTTCTGCAGGTTGTTTGCCAGGATACAGGTCGTGATTGCTGGAGCAGGTATGATATAATTCTAGGATTTGACAGATGAATAATTTACATATATATCTAACTTT
+
CCCCCFFFFFFFGGGGGGGGGGHHHHHHHHHHHHHHHHHHHGHHHHHBHHGHHGGGHHHHHHHGGGGGGHHGGGGGHHGHHHGHHHHGHHHHHHHHHHHHHHHHHHHHGHHHHHHHHHHHHHHHHHHHHHF4FGHHHHHHHFHHHHEHFFHHHHHHHHHHHGHHHGHHHHHGHHFHGFHGFDHGHHGHHGEHHHHHGHFHFHDD0FHFHHHGHEHHHHHHHHEHHG;CBFCFHHGEHGGGGGGGGBFFGGG
@M03495:530:000000000-LYBTV:1:2105:5633:20121 1:N:0:CATCACCC+TGCTATAT
GTCAGCATGTGAGCTTTGGAGTGAAATCTCTTGTCTTAAGGAATAAAGGAAAAAGATTCCGTCGGAGGCTCGGTGCTCTACAGGTTCAACCTTTGTACTCTATTATTGCCTCACATTCCATCTCTTGTGAAAATATATTTGATTGGCTTTTCTGCAGGTTGTTTGCCAATTTACATATATATCTAACTTTGATAGCAGTCACATCGTGGTCTTAGCATTGTAGTTTTTAGCTTTGATTTTTTTTTCAGGAT
+
CCCBCFFFFFFFGGGGGGGGGGHHHHHHHHHHHHHHHHHHHFGHHHHHGHHHHHGGHIHHHHHGGGGGGHHGGFGGHHHHHHHHHHHHHHHHHHHHHHHHHHHHHHHHHHHHHHHHHHHHHGHHHHHHHHHHHHHHHHHHHHHGHGHHHHHGHHGHHHHHHGHHHHHHHHHHHHHHHHHHHHHHHHGHHHHHHHHHHHHHHGHHHGGHGHHHHGHHHHHHFDCCHHHGHGGHHHHEGHHHHGGGGGBFFFF
@M03495:530:000000000-LYBTV:1:2105:19705:20125 1:N:0:CATCACCC+TGCTATAT
GTCAGCATGTGAGCTTTGGAGTGAAATCTCTTGTCTTAAGGAATAAAGGAAAAAGATTCCGTCGGAGGCTCGGTGCTCTACAGGTTCAACCTTTGTACTCTATTATTGCCTCACATTCCATCTCTTGTGAAAATATATTTGATTGGCTTTTCTGCAGGTTGTTTGCCAGGACTTTCCAAGACCTCCACTAGAAAACACAATAAACTTTTTGGAAGCTGGACAACTATCTTCATTTTTCAGAAACAGTGAAA
+
BBBBBFFFFFFFGGGGGGGFGGHHHHHHHHHHHHHHHHHHHGHHHHHHHHHHHHGGHHHHHHHGGGGGGHGGGEFEHHHHHGHHFGHHHHHHHHHFHHHHHHHHHHHFHHHHHHHHHHGGHHHHHHHHHHHHHHHHHHHHHHHHHAGHHHFGHHHHHGFGGFHHHHHHHACGHHHHFFHHHHFHHGHHHHHHHGGFGHHGHG0GGFHFGHG-CBFHFHB..;GEFHHHHGGFFFGGGGGBFFBBFBFBB00
@M03495:530:000000000-LYBTV:1:2105:7098:20135 1:N:0:CATCACCC+TGCTATAT
GTCAGCATGTGAGCTTTGGAGTGAAATCTCTTGTCTTAAGGAATAAAGGAAAAAGATTCCGTCGGAGGCTCGGTGCTCTACAGGTTCAACCTTTGTACTCTATTATTGCCTCACATTCCATCTCTTGTGAAAATATATTTGATTGGCTTTTCTGCAGGTTGTTTGCCAGGACTTTCCAAGACCTCCACTAGAAAACACAATAAACTTTTTGGAAGCTGGACAACTATCTTCATTTTTCAGAAACAGTGAAC
+
CCCCCFFFFFFFGGGGGGGGGGHHHHHHHHHGHHHHHHHHHGHHHHHHHGHHHHGGHHFHHHHGGGFCGHHGGGGGHHHHGHHHHHHHHHHHHHHHHGHHHHHHHHHHHHHGHHHHHHHHHHHHHHHHH44BFGHHHGHHHHHHHFHGGHHHHHHHH0<FCBGHHHHHHAGHFHHHHHGEHHHHHHHHHHFFHHHHHHHGGD<DHFGHFHC@GCGGFFFHGGHHGFHGGHGGFGGFGGGGG9/FGEBGFB0
@M03495:530:000000000-LYBTV:1:2105:21026:20155 1:N:0:CATCACCC+TGCTATAT
GTCAGCATGTGAGCTTTGGTCCAGCCTGAGTCCCTGGTTTATCAACGGCAAAATATAGATCGGAAGAGCACACGTCTGAACTCCAGTCACCATCACCCATCTCGTATGCCGTCTTCTGCTTGAAAAAAAAAAAAACAAAATCATCTAAATCACATCATTCAATCAGATACCCCACTATAACCACTTCCTCTACTCTCCATCCCCCTATGTTCGACTTTCTTTATTGTATAGTTCACTGATCATATGAACGT
+
CCCCCFFFFFFFGGGGGGGGGGHHHGHHHHHHHHHHHHHHHHHHHHGGGGGHHHHHHHHHHHGGGGHHHHHHHGGHHGHHHHHHHHHHHHHHHFHHHHGGEHFHGGHGHHGEEHGGHEHHHHHHHFHG@FC>/<-.<>0<111111110000000<000=00000000;0:0;C../0000:0;00:000:000000/0:0..:;9;F0000.....0000:000000;0000:00000000;;:0000..
@M03495:530:000000000-LYBTV:1:2105:8412:20174 1:N:0:CATCACCC+TGCTATAT
GTCAGCATGTGAGCTTTGGAATTAGTAAATTCGTTGACGACAGAAGGAGCAAGATAACGACCACAGGGAGGGTGGTTTATCAACGGCAAAATATAGATCGGAAGAGCACACGTCTGAACTCCAGTCACCATCACCCATCTCGTATGCCGTCTTCTGCTTGAAAAAAAAAAAAGAACAAAACATAATCCACTCAGAAATTACCTCAACACGTTATAATATGCGATATATCAAACGAGAACAGCTGCGAAAAA
+
CCCCCFFFFFFFGGGGGGGGGGHHHHHHHHHHGHHHHHGGGGGHHHHHHHHHHHHHHHGGGGGHHHHGGGGGEFGGGHHHHHHHGGGGGHHHHHHHHHHHGGGGHHHHHHHGHHHGHHHHHHHHHHHHHHHHHHHHGG0GGHGGHHHHGEGHGHHHHHHHHHHGHGGGGG-;.;99/;:...000900;00;/00;090:090009/0:...:.0000000..9.-0:00900.....09/.000-----.
@M03495:530:000000000-LYBTV:1:2105:10699:20177 1:N:0:CATCACCC+TGCTATAT
GTCAGCATGTGAGCTTTGGAATTGTAAATTCGTTGACGACAGAAGGAGCAAGATAACGACCACAGGGAGGGTGGTTTATCAACGGCAAAATATAGATCGGAAGAGCACACGTCTGAACTCCAGTCACCATCACCCATCTCGTATGCCGTCTTCTGCTTGAAAAAAAAAAAACAAAATACACATCTGTACGCCTCGAACGTCTCAAGAACAAAATGTAATACGAGTGAGAGATTGCATCGACGTAGGTTACA
+
CCCCCFFFFFFFGGGGGGGGGGHHHHHHHHHGHHHHHGGGGGHHHHHHHHHHHHHHHGGGGGHHHHGGGGGEFGEGHHHHHHHGGGGGHHHHHHHHHHHGGGGHHHHHHHGHHHGHHHHHHHHHHHHHHHHHHHHGGCHHHGDHHHHGCEHGHHHGHHHFHHHHFGGGF;-.9...00::0:0;00000..-..../.-..//0;00////..;0:00000.;.9.0:;BE0000000./9--:..0:000
@M03495:530:000000000-LYBTV:1:2105:5751:20181 1:N:0:CATCACCC+TGCTATAT
GTCAGCATGTGAGCTTTGGAATTAGTAAATTCGTTGACGACAGAAGGAGCAAGATAACGACCACAGGGAGGGTGGTTTATCAACGGCAAAATATAGATCGGAAGAGCACACGTCTGAACTCCAGTCACCATCACCCATCTCGTATGCCGTCTTCTGCTTGAAAAAAAAAAATAATAGCTAAAAGTAACGAATATAAGGCCAGAGGAGTCATGGCACGGAGCCCTGACGGACAATCGGCCACGACTGGTCAA
+
BBBB?FFFFFFFGGGFGGGGGGHHHGGHHHHHGFGHHHGGFFGGHHHHHGHHHHHHHHGGGGGHHHHGFGGG1BEEGHHHHHHHGGGGGHHHHGHHHHHHGGGGEHHHHHHGHGHGHHHHHHHHHHHGHHHHHHHHGGCHHCFGGHHHGDDHEHHFFHHGHGEHGGF@A-;.9;00000;00;000;0.....00;00/.....9;../////.9/.--.-.;;:./.9.--.//.;-.-.---...////
@M03495:530:000000000-LYBTV:1:2105:23471:20186 1:N:0:CATCACCC+TGCTATAT
GTCAGCATGTGAGCTTTGGAGTGAAATCTCTTGTCTTAAGGAATAAAGGAAAAAGATTCCGTCGGAGGCTCGGTGCTCTACAGGTTCAACCTTTGTACTCTATTATTGCCTCACATTCCATCTCTTGTGAAAATATATTTGATTGGCTTTTCTGCAGGTTGTTTGCCAGGACTTTCCAAGACCTCCACTAGAAAACACAATAAACTTTTTGGAAGCTGGACAACTATCTTCATTTTTCAGAAACAGTGAAC
+
CCDDDFFFFFFFGGGGGGGGGGHHHGHHHHHHHHHHHHHHHHHHHHHHHHHHHHGGHHHHHHHGGGGGGHHGGGGGHHHHHHHHHHHHHHHHHHHHHHHHHHHHHHHHHHHHHHHHHHHGHHHHHHHHHHHHHHHHHHHHHBHHHHHHHHHHHHHHHHHHHGGHHHHHHHHHHHHHHHHHHHHHHHHGHGGFHFHHHHHGHG<GHHFHHHGCFCHHHHHHHFHGFHHHHHFGGGFGGGGGEFGFGG0F0F0
@M03495:530:000000000-LYBTV:1:2105:18850:20191 1:N:0:CATCACCC+TGCTATAT
GTCAGCATGTGAGCTTTGGAGTGAAATCTCTTGTCTTAAGGAATAAAGGAAAAAGATTCCGTCGGAGGCTCGGTGCTCTACAGGTTCAACCTTTGTACTCTATTATTGCCTCACATTCCATCTCTTGTGAAAATATATTTGATTGGCTTTTCTGCAGGTTGTTTGCCAGGACTAGACCTCCACTAGAAAACACAATAAACTTTTTGGAAGCTGGACAACTATCTTCATTTTTCAGAAACAGTGAACAACCC
+
CBCCCFFFFFFFGGGGGGGGGGHHHHHHHHHHHHHHHHHHHHHHHHHHHHHHHHGGHHIHHIHGGGGGGHHGGGGGHHHHHHHHHHHHHHHHHHHHHHHHGHHHFHHHHHHHHHHHHHHHHHHHHHHHHHHHHGHHHHHHHGHHHHGHHHHHHHGHHHHHHGHHHGHHHGHHHHHHHHGHGHHHHHGHHHGHHHFHDGHHHHHHHG?CGCGHHHHFFHGFHHHGHGHHHHHGGGGGFFGGGFGGGGGGGBD
@M03495:530:000000000-LYBTV:1:2105:25140:20197 1:N:0:CATCACCC+TGCTATAT
GTCAGCATGTGAGCTTTGGAGACTGGTTTATCAACGGCAAAATATAGATCGGAAGAGCACACGTCTGAACTCCAGTCACCATCACCCATCTCGTATGCCGTCTTCTGCTTGAAAAAAAAAAAAAACACAGTACATTCAACGAGTTCCTTCACCATATACATGACCAGACATGAAGTGCTGGTGTAAGACACGAGGTACTCTGTAGAGAGCTCACACTCTTGATACAGCACAGCATCTAGGTGAGGAGTAGA
+
EEDEEFFFFFFFGGGGGGGGGGGHHGGHHHHHHHHGGGGGGHHHHHHHHGHGGGGHGGHHHHGGHHGHHHHHHHHHHHHHHHHHHHHGGCHHHGGGHHHGGGHGHHHHHHHEBHGHGGGCF//<///?<01111111111.....111<10000<01<1<:10000.:./1001110<110</<01<10/:.---<0111<111111:..00<00<//11:11111:0/.//<B1:1110101<.0<//11
@M03495:530:000000000-LYBTV:1:2105:19125:20208 1:N:0:CATCACCC+TGCTATAT
GTCAGCATGTGAGCTTTGGAGTGAAATCTCTTGTCTTAAGGAATAAAGGAAAAAGATTCCGTCGGAGGCTCGGTGCTCTACAGGTTCAACCTTTGTACTCTATTATTGCCTCACATTCCATCTCTTGTGAAAATATATTTGATTGGCTTTTCTGCAGGTTGTTTGCCAGGACTTTCCAAGACCTCCACTAGAAAACACAATAAACTTTTTGGAAGCTGGACAACTATCTTCATTTTTCAGAAACAGTGAAC
+
EDEEEFFFFFFFGGGGGGGGGGHHHHHHHHHHHHHHHHHHHGHHHHHGHHHHHHGGHIHHHHHGGGGGGHHGGGGGHHHHHHHHHHHHHHHHHHHHHHHHHHHHHHHHHGHHHHHHHHHHHHHHHHHHHHGHHHHHHHHHHHHHHHHHHHHHHHGHHHHHHGHHHHHHHEGHHHHHHHHHGHHHHHHHHGHHHHHHHHGEHHDGHGHHHHGGHHHGGHGEHHHHHHHHHHGGGGGHGGGGGGGGGGGGGF0
@M03495:530:000000000-LYBTV:1:2105:16900:20211 1:N:0:CATCACCC+TGCTATAT
GTCAGCATGTGAGCTTTGGAATTAGTAAATTCGTTGACGACAGAAGGAGCAAGATAACGACCACAGGGAGGGTGGTTTATCAACGGCAAAATATAGATCGGAAGAGCACACGTCTGAACTCCAGTCACCATCACCCATCTCGTATGCCGTCTTCTGCTTGAAAAAAAAAAAAATAAGAATGTACGCACTACTAGTGCATATTCACACGCATCAACGAACGCAAGCTAACAGAGATCGTGACACGAGCACAA
+
DDDDDFFFFFFFGGGGGGGGGGHHHHHHHHHHGHHHHHGFGGGHHHHHHHHHHHHHHHGGGGGHHHHGFFGGEFGGGHHHHHHHGGGGGHHHHHHHHHHHGFGGHHHHHHHGHHHGHHHHHHHHHHHHHHHHHHHHGFCGHHGGHHHHGGGHGHHHHHHHHHHHHGGGG@--9.090;090;00...--0:0000000000000000-9-.-009...:-.---.900/:0///00./.9.00.----.//
@M03495:530:000000000-LYBTV:1:2105:28555:20211 1:N:0:CATCACCC+TGCTATAT
GTCAGCATGTGAGCTTTGGTCCAGCCTGAGTCCTGGTTTATCAACGGCAAAATATAGATCGGAAGAGCACACGTCTGAACTCCAGTCACCATCACCCATCTCGTATGCCGCCTTCTGCTTGTAAAAAAAAAACACACGATATCCTAGGCCGATTTCTACTTCTCAAAAATAACAATCTAACAATAAACCGTATTATCCTACAAGCACCTTCGTACCTTCGCATCTAAGCAATCACCACATCATAACATGCC
+
AAAAABFFFFFBDCGGGFGFFGHHBF4BGFGGHBHH3EAAG5A53BEEGGCGEBGH5555FEDGCFHFGFG10?1B?GHG@GHEFEB33F3B33FFFC333B??E3FEHG///>334?B330BFFFF/B///</?///>//<111=1>01---.<0D00<0000=000..000::0/000</000000/-9../0000000/00.//;/0;./:..00/....-/////;///;/9/..//////////9/
@M03495:530:000000000-LYBTV:1:2105:5114:20264 1:N:0:CATCACCC+TGCTATAT
GTCAGCATGTGAGCTTTGGAATTAGTAAATTCGTTGACGACAGAAGGAGCAAGATAACGACCACAGGGAGGGTGGTTTATCAACGGCAAAATATAGATCGGAAGAGCACACGTCTGAACTCCAGTCACCATCACCCATCTCGTATGCCGTCTTCTGCTTGAAAAAAAAAAATATAAATAACTTAGCGGCAACATAGAATACAACTAGACTTATATGGTATGACTCAGCATCACTGAGGACATGACACAGAA
+
A>AA3FFFFDFFGGGFGGGGCGGFGHGBFBGHGFHHDFGFA2AGHHHHHGHGFHHHHHFGGGGHHHHEFEGEEFFEFHHHHGFHGGGEGHGHHHFHFHHHGCGGFCGB?FHCHHHGHHHHHHHHGFGDHHHHHGHHFF0GGHGGHHBHG.DGGHF1DFGH0CDFHGGFGC-:00;90;;00000;09----..//9;//;/9//9//9/9////;//////////////://:///9./..///9/9..9;
@M03495:530:000000000-LYBTV:1:2105:8478:20284 1:N:0:CATCACCA+TGCTATAT
GTCAGCATGTGAGCTTTGGAGTGAAATCTCTTGTCTTAAGGAATAAAGGAAAAAGATTCCGTCGGAGGCTCGGTGCTCTACAGGTTCAACCTTTGTACTCTATTATTGCCTCACATTCCATCTCTTGTGAAAATATATTTGATTGGCTTTTCTGCAGGTTGTTTGCCAGGACCGGCGGAGGATCACACCAAGCTGAAGATGTACGCGGTACCTTTCCAAGACCTCCACTAGAAAACACAATAAACTTTTTG
+
CCCCCFFFFFFFGGGGGGGGGGHHHHHHHHHHHHHHHHHHHHHHHHHHHHHHHHGEHHHIGHHGGGGGGHHGGGGGHGHHHHHHHHHHHHHHHHHHHHHHHHHHHHHHHGHHHHHHHHHHHHHHHHHHHHHHHHHHHHHHHHHHHGHHHHHFGHHHHHHGHGHHHEHHHEHHHFEGGGGGGGHHHHHHCHEGGGGGGGGGE;CFGGGCGGGGGGGGGFBFFFFFFFFFFFFFFFFFFFFEFFFFFFFFFF-
@M03495:530:000000000-LYBTV:1:2105:28325:20293 1:N:0:CATCACCC+TGCTATAT
GTCAGCATGTGAGCTTTGGAGTGAAATCTCTTGTCTTAAGGAATAAAGGAAAAAGATTCCGTCGGAGGCTCGGTGCTCTACAGGTTCAACCTTTGTACTCTATTATTGCCTCACATTCCATCTCTTGTGAAAATATATTTGATTGGCTTTTCTGCAGGTTGTTTGCCAGGACTTTCCAAGACCTCCACTAGAAAACACAATAAACTTTTTGGAAGCTGGACAACTATCTTCATTTTTCAGAAACAGTGAAC
+
BBBBBFFFFFFFGGGFGGGGGGFHFFBGHGHHHHHHHGGFH3FGHHHHHHHHEHGGHHHHHHHGGGGGGHHF?>EEEHGHFDGHFGHEHHHHHGHHEFHHHHHHHHHBGGGHHHHHHHHHHHHFHHHHHHHHHHGHHFFHHHHHEGGHHHHGHHFHHHHHHGHHGGHHHHEHHHGFHBHHHHHEHHGHHFH>11CFA.GEGD000DHDDGGCCGGEFHGFGHFEGHHBFHGGGGGFGGGGGBFBFGCFF;0
@M03495:530:000000000-LYBTV:1:2105:5198:20334 1:N:0:CATCACCC+TGCTATAT
GTCAGCATGTGAGCTTTGGAGTGAAATCTCTTGTCTTAAGGAATAAAGGAAAAAGATTCCGTCGGAGGCTCGGTGCTCTACAGGTTCAACCTTTGTACTCTATTATTGCCTCACATTCCATCTCTTGTGAAAATATATTTGATTGGCTTTTCTGCAGGTTGTTTGCCAGGACAGGTCGTGATTGCTGGAGCAGGTATGATATAATTCTAGGATTTGACAGATGAATAATTTACATATATATCTAACTTTGA
+
DDDDDFFFFFFFGGGGGGGGGGHHHHHHHHHHHHHHHHHHHGHHHHHHHHHHHHGGHIIIHHHGGGGGGHHGFFGGHHHHHHHHHHHHHHHHDHHHHHHHHHHHGHHHHHHHGGHHHHHHHHHHHHHHHHHHHHHGHHHHHHHHHGHHHHHHHHHHHHHHHGHHHHHHHHFHHEFFGGFGHHHHHHHHFGHHHHGHHHHHHHHGHHHHHHHFHHGHFGHHHHHHGGHCFHGHHGHHGGGGGHGGGGGGGG0
@M03495:530:000000000-LYBTV:1:2105:24018:20381 1:N:0:CATCACCC+TGCTGTAT
GTCAGCATGTGAGCTTTGGACTGGTTTATCAACGGCAAAATATAGATCGGAAGAGCACACGTCTGAACTCCAGTCACCATCACCCATCTCGTATGCCGTCTTCTGCTTGAAAAAAAAAAAAATAACTGACGAGGACGCCATGCTCCCCGGCAGGATATCTATATCATCCCTTGTACACCCGCATCATACGACACCACTACCAACACCGCGTTCGACCTAAACTCAATCTGCTATGTCGTGCATGTCCTCCT
+
CCCCCFFFFFFFGGGGGGGGGGHHGGGHHBGHHGGGGGHHH3DGHHHHGGGGGFHHHHHHGHHHGGHHHHHHHHHHHHHHHHHHHGG3FGGGGHHHFEAEHFHG@FGHHFCFHHGCG<B///01111111//--<.-<-..0<0<0..------:00000000900000.00/00000:;-:-.-0:90...--...0///0;..:.-----....-.000000000000:0000;0..;..0090000:9
@M03495:530:000000000-LYBTV:1:2105:22296:20435 1:N:0:CATCACCC+TGCTATAT
GTCAGCATGTGAGCTTTGGAATTAGTAAATTCGTTGACGACAGAAGGAGCAAGATAACGACCACAGGGAGGGTGGTTTATCAACGGCAAAATATAGATCGGAAGAGCACACGTCTGAACTCCAGTCACCATCACCCATCTCGTATGCCGTCTTCTGCTTGAAAAAAAAAAAAAACAAAATATACTCCACTCTCAATAGCCCATCTCAAACCATATAAATGTGTACGTGCCTCAACGATCACAACGCCAGTG
+
CCCDCFFFFFFFGGGGGGGGGGHHHHHHHHHHGHHHHHGFGEEHHHHHHHHHHHHHHHGGGGGHHHHGGGGG?FFGGHHHHHHHGGGGGHHHHHHHHHHHGGGGHHHHHHHGHHHGHHHHHHGHHHHHHHHHHHHHGFCGGHGGHHHGG>EHGHHHHHHGFHHGHGGGG-;:;;..9..00000000:/:/000000000/./:0000009.:F00::0:;0000.//..0000:...../00.---.-00
@M03495:530:000000000-LYBTV:1:2105:18831:20467 1:N:0:CATCACCC+TGCTATAT
GTCAGCATGTGAGCTTTGGAGGGCAAGAAGTGGTTGTGACATTGGTTGACGACAGAAGGAGCAAGATAACGACCACAGGGAGGGTGGTTTATCAACGGCAAAATATAGATCGGAAGAGCACACGTCTGAACTCCAGTCACCATCACCCATCTCGTATGCCGTCTTCTGCTTGAAAAAAAAAAAAAGTGAATGACACAGATCACTCCGAATATGAACCACAAATACAACATACTGCCAACACAATGTTAGAA
+
CCCCCFFFFFFFGGGGGGGGGGGGGGGHHHHHHHGGGGHHHHHHHHHGHHGGGGGHHHHHHHHHHHHHHHGGGGGHHHHGGGGGFGGFGHHHHHHHGGGGGHGGHHHHHHHHGGGGHHHHHHHGHHHGHHHHHHHHHHHHHHHHHHHHGGGHGHGGHGHHGDCHGHHHHHHHEBFCFGAD@D9--.000:000000/.;900/;09.-...00000:.9...000090./0::90/00.....000:0009
@M03495:530:000000000-LYBTV:1:2105:24925:20469 1:N:0:CATCACCC+TGCTATAT
GTCAGCATGTGAGCTTTGGAGTGAAATCTCTTGTCTTAAGGAATAAAGGAAAAAGATTCCGTCGGAGGCTCGGTGCTCTACAGGTTCAACCTTTGTACTCTATTATTGCCTCACATTCCATCTCTTGTGAAAATATATTTGATTGGCTTTTCTGCAGGTTGTTTGCCAGGACTTTCCAAGACCTCCACTAGAAAACACAATAAACTTTTTGGAAGCTGGACAACTATCTTCATTTTTCAGAAACAGTGAAC
+
CCCCCFFFFFFFGGGGGGGGGGHHHHHHHHHHHHHHHHHHHHHHHHHHGHHGHHGGHHIHHIHGGGGGGHHGGEFGHHHHHHHHHHHHHHHHHHHHHHHHHHHHHHHGHHHHHHHHHHHHHHHHHHHHHHHHHHHHHHHHHGHHHHHHGGHHHEFHHHHHHDHHHHHHGFECGGGHHGHHHHHHHHHGHHFGHFHHGHHGG=DGHHHHHHGGFGFHHHHHHGHGGHHFHHGEGGGGGGFFGGGGGECFGG0
@M03495:530:000000000-LYBTV:1:2105:25301:20477 1:N:0:CATCACCC+TGCTATAT
GTCAGCATGTGAGCTTTGGAGTGAAATCTCTTGTCTTAAGGAATAAAGGAAAAAGATTCCGTCGGAGGCTCGGTGCTCTACAGGTTCAACCTTTGTACTCTATTATTGCCTCACATTCCATCTCTTGTGAAAATATATTTGATTGGCTTTTCTGCAGGTTGTTTGCCAGGACTTTCCAAGACCTCCACTAGAAAACACAATAAACTTTTTGGAAGCTGGACAACTATCTTCATTTTTCAGAAACAGTGAAC
+
CCCDCFFFFFFFGGGGGGGGGGHHHHHHHHHHHHHHHHHHHHHHHHHHHHHHHHGGHHHIHHHGGGGGGHHGGGGGHHHHHHHHHHHHHHHHHHHHHHHHHHHHHHHHHHHHHHHHHHHHHHHHHHHHHHHHHHHHHGHHHHHHHHGHHHHHHHHHHHHHHGHHHHHHHHHHHHHHHHHHEHHHHHHHGHHFHGHHEHHGHGDFHEHHHHGGHHFHHHHFHHGHHHHGHHGFCFGFGGGGGCFGGGGFGG:
@M03495:530:000000000-LYBTV:1:2105:14950:20510 1:N:0:CATCACCC+TGCTATAT
GTCAGCATGTGAGCTTTGGAGTGAAATCTCTTGTCTTAAGGAATAAAGGAAAAAGATTCCGTCGGAGGCTCGGTGCTCTACAGGTTCAACCTTTGTACTCTATTATTGCCTCACATTCCATCTCTTGTGAAAATATATTTGATTGGCTTTTCTGCAGGTTGTTTGCCAGGACTTTCCAAGACCTCCACTAGAAAACACAATAAACTTTTTGGAAGCTGGACAACTATCTTCATTTTTCAGAAACAGTGAAC
+
DCCDDFFFFFFFGGGGGGGGGGHHHHHHHHHHHHHHHHHHHGHHHHHHHHHHHHGGHIHHHHHGGGGGGHHGGGGGHHHHHHHHHHHHHHHHHHHHHHHHHHHHHHHHHHHHHHHHHHHHHHHHHHHHHHHHHHHHHHHHHHHHFFFHHHHHHHHHGHHHHGHHHHHHHHHHHHHHHHHGHHHHHHHHHHHFGHHHHHHAD=DHHHHHHHGGHHGHHHHGHHHGHGHHHGGGGGGGGGGGGFGGGGFGGF0
@M03495:530:000000000-LYBTV:1:2105:28171:20517 1:N:0:CATCACCC+TGCTATAT
GTCAGCATGTGAGCTTTGGAGTGAAATCTCTTGTCTTAAGGAATAAAGGAAAAAGATTCCGTCGGAGGCTCGGTGCTCTACAGGTTCAACCTTTGTACTCTATTATTGCCTCACATTCCATCTCTTGTGAAAATATATTTGATTGGCTTTTCTGCAGGTTGTTTGCCAGGACTTTCCAAGACCTCCACTAGAAAACACAATAAACTTTTTGGAAGCTGGACAACTATCTTCATTTTTCAGAAACAGTGAAC
+
BBBBBFFFFFFFGFGGGGGGGGFFFHGHGHHHCFHHBGHHC3GGHHHGHGHHHGGEHHHHGGHCEEGFDFEEEAEGHHHHHHHGHHHHHHHHHHHEHHHHHHHHGHHGGHHFHHEHHFFDHHHHGEGGFHHFGGHHHHHGHBGFHHHHGHGHHHHGHGHHHGGHHHHHHHHFFHHHHFHFGCHHHHHHHHH1<FGHHHEEDD0=DDF0=GFGFFFEHHCCGBFGFFHCGGFGFGGGGGGEFFGGFFB0;C0
@M03495:530:000000000-LYBTV:1:2105:17409:20524 1:N:0:CATCACCC+TGCTATAT
GTCAGCATGTGAGCTTTGGAGTGAAATCTCTTGTCTTAAGGAATAAAGGAAAAAGATTCCGTCGGAGGCTCGGTGCTCTACAGGTTCAACCTTTGTACTCTATTATTGCCTCACATTCCATCTCTTGTGAAAATATATTTGATTGGCTTTTCTGCAGGTTGTTTGCCAGGAACAGGTCGTGATTGCTGGAGCAGGTATGATATAATTCTAGGATTTGACAGATGAATAATTTACATATATATCTAACTTTG
+
CCCCCFFFFFFFGGGGGGGGGGHHHHHHHHHHHHHHHHHHHHHHHHHHHHHHHHGGHHHIHIHGGGGGGHHGGGGGHHHHHHHHHHHHHHHHHHHHHHHGHHHHHHHHHHHHGHHHHHHHHHHHHHHHGHGHHHHHHHHHHHHHHHHHHHHHHHHGGHHHHGHHHGHHGHHHGHHEGGCDGHHHHHHHHHHHHHHCGHG0D=FGGGHHHGHHHGHHHHHHGHHHCCC:CGHHGHGFGGGGGGGGGFFGGG0
@M03495:530:000000000-LYBTV:1:2105:18946:20540 1:N:0:CATCACCC+TGCTATAT
GTCAGCATGTGAGCTTTGGAGTGAAATCTCTTGTCTTAAGGAATAAAGGAAAAAGATTCCGTCGGAGGCTCGGTGCTCTACAGGTTCAACCTTTGTACTCTATTATTGCCTCACATTCCATCTCTTGTGAAAATATATTTGATTGGCTTTTCTGCAGGTTGTTTGCCAGGACTTTCCAAGACCTCCACTAGAAAACACAATAAACTTTTTGGAAGCTGGACAACTATCTTCATTTTTCAGAAACAGTGAAC
+
CCCCCFFFFFFFGGGGGGGGGGFHHHHHHHHHHHHHHHHHHHHHHHHHHHHHHHGGHIIHHIHGGGGGGHHGGGGGHHHHHHHHHGHGHHHHHHHHHHHHHHHHHHHHHHHHHHHHHHHHHHHHHHHHHHHHGHHHHHHGHHHHHEGHHHHGHHGHGHHHHGHHHHHHGGHHFHHHHHGHHHHHHHHGHHHFGHHHHHHEGGDFGHHHHHGGGHHHHHHHHFHGHHHHHHGGFFFGGGGGEFFGGGFGGF0
@M03495:530:000000000-LYBTV:1:2105:22491:20551 1:N:0:CATCACCC+TGCTATAT
GTCAGCATGTGAGCTTTGGAGTGAAATCTCTTGTCTTAAGGAATAAAGGAAAAAGATTCCGTCGGAGGCTCGGTGCTCTACAGGTTCAACCTTTGTACTCTATTATTGCCTCACATTCCATCTCTTGTGAAAATATATTTGATTGGCTTTTCTGCAGGTTGTTTGCCAGGACTTTCCAAGACCTCCACTAGAAAACACAATAAACTTTTTGGAAGCTGGACAACTATCTTCATTTTTCAGAAACAGTGAAA
+
CCCCDFFFFFFFGGGGGGGGGGHHHHHHHHHHHHHHHHHHHGHHHHHHHHHHHHGGHHIHHIHGGGGGGGHGGGGGHHHHHHHHHGFHHHHHHHHHHHHHHHHHGHHHHHHHHHHHHHHHHHHHHHHHHHHHHHHHHHHHHHHHHHGHHHHHHHGHHGGHHGHHHHHHHHFGHHGHGHHGHHHHHHHGHHHFHGEFHHHGHGHHHHHHHHGCGGHAHHGAGHHHGHGHHHGGFGGGGGGGFGGGGEFFBF0
@M03495:530:000000000-LYBTV:1:2105:8196:20561 1:N:0:CATCACCC+TGCTATAT
GTCAGCATGTGAGCTTTGGACGACAGAAGGAGCAAGATAACGACCACAGGGAGGGTGGTTTATCAACGGCAAAATATAGATCGGAAGAGCACACGTCTGAACTCCAGTCACCATCACCCATCTCGTATGCCGTCTTCTGCTTGAAAAAAAAAAAAGAAAAAATACATACAAACTGTAGAACTAGCTACATTAAAGCACTCATAGCATCAATTAGAGGACTAACAGACACACTCAGTTATAGCTATGATAGA
+
CCDDDFFFFFFFGGGGGGGGGGGGGGHHHHHHHHHHHHHHHGGGGGHHHHGGGGGEFGEFHHHHHHHGGGGGHHHHHHHHHHHGGGGHHHHHHHGHHHGHHHHHHGHHHHHHHHHHHHHGF2GHHGGHHHHGGGHGHHHHHHHGHHHGFGG?@<-...//.<.000<BB:0:.01111110100/110<1111<110/0//111<<10001110B0/..//0000/.///<///01111111:1<11111<
@M03495:530:000000000-LYBTV:1:2105:4253:20562 1:N:0:CATCACCC+TGCTATAT
GTCAGCATGTGAGCTTTGGTCCAGCCTGAGTCCCTGGTTTATCAACGGCAAAATATAGATCGGAAGAGCACACGTCTGAACTCCAGTCACCATCACCCATCTCGTATGCCGTCTTCTGCTTGAAAAAAAAAAAAACCCCTAACCATTAACAGCGATCTAGCATACCAGTAACATCTAGTGAATTTGATGACCCACACCAGTGTACCTGAGATGACCGTCAGATTCATGCCCACTACTATCTATAGTTGATA
+
CCBCCFFFFFFFGGGGGGGGGGHHHGHHHHHHHHHGHHHHHHHHFHGGGGGHHHHHHHHHHHGEGGGHHHFHHGGHHGHHHHHHHHHHHHHHHHHHHHGH3GGHGGGHHGGGGHEHHHHHGHHHGHHGGGF/>/<>>..<.000000000=0.--...00000:0/0000000000;0;0000000990000/.....9.00090000//000;09-..;.000009000/0;./;0;09000;0:00000
@M03495:530:000000000-LYBTV:1:2105:13344:20578 1:N:0:CATCACCC+TGCTATAT
GTCAGCATGTGAGCTTTGGTCCAGCCTGAGTCCTGGTTTATCAACGGCAAAATATAGATCGGAAGAGCACACGTCTGAACTCCAGTCACCATCACCCATCTCGTATGCCGTCTTCTGCTTGAAAAAAAAAAAAAAACAAAAACACACTAAATAATAGATCGAAGAACATAACACAGAAATCCTAATCAGCTGTCTCAAAATGACCTCTGGAGAATCAAGTTATGATCAGTGTAGTGATATAGTCAGATGCT
+
CCCCCFFFFFFFGGGGGGGGGGHHHGHHHHHHHHHHHHHHHHGHHGGGGGHHHHHHHHHHHGGGGHHHHHHHGHHHFHHHHHHHHHHHHHHHHHHHHGHBGHHGGHHHHGFGHGHHHHHHHHHHHHGGGGC<//<-.<....<<...//00<0:<00000../..///00<000..0000000:00:00000<000000<000:000000:.0<0000:0:00000000000000/000<000<0000000
@M03495:530:000000000-LYBTV:1:2105:22584:20608 1:N:0:CATCACCC+TGCTATAT
GTCAGCATGTGAGCTTTGGATACGAGGGAGGGTGGTTTATCAACGGCAAAATATAGATCGGAAGAGCACACGTCTGAACTCCAGTCACCATCACCCATCTCGTATGCCGTCTTCTGCTTGAAAAAAAAAAAAAGAGAATCAAATCCAGCTATCTATGTAGGGAAATACAAAGTCGTACGCGAGTACTCATGATTGCGAATAGTGACCGCACACTACATACCGGAGACGTGCACAGGATGGCAGGTATCTCG
+
DCCCCFFFFFFFGGGGGGGGGGHGGGGGGGGGEFGGGHHHHFGHGGGGGHHHHHHHHHHHGGGGHHHHHHHGGHHGHHHHHHHHHHHHHHHGHHHHGG3FHHGGHHHHGEGHGGHHGHHH0FGHHGGGGAA>-.<</0000000000</000/00000000./..0000<0/00....-.----.00000:<0000.---.0000<0---<-.///0000/.----......00/..00.//.-<00000<
@M03495:530:000000000-LYBTV:1:2105:21663:20609 1:N:0:CATCACCC+TGCTATAT
GTCAGCATGTGAGCTTTGGAGTGAAATCTCTTGTCTTAAGGAATAAAGGAAAAAGATTCCGTCGGAGGCTCGGTGCTCTACAGGTTCAACCTTTGTACTCTATTATTGCCTCACATTCCATCTCTTGTGAAAATATATTTGATTGGCTTTTCTGCAGGTTGTTTGCCAGGATTTCCAAGACCTCCACTAGAAAACACAATAAACTTTTTGGAAGCTGGACAACTATCTTCATTTTTCAGAAACAGTGAACA
+
CBCCCFFFFFFFGGGGGGGGGGHHHHHHHHHHHHHHHHHHHFHHHHHHHHHHHHGGHIIIGIHGGGGGGHHGGGGGHHHHHHHGHHHHHHHHHHHHHHHHHHHHHHHHHHHHHHHHHHGHHHHHHHHHHHFHHHHHHHHHHFHHHHHHHHHHHHGHHHHHHGHGHHHHHHHHHHHHGDGHHHHHHFHHGHGFGHHHHHGHHGHGHHHHHGGHHGGHHHAGHGEGHHHGHHHGGGGGGGGGGGFGFFGGBFF
@M03495:530:000000000-LYBTV:1:2105:19552:20611 1:N:0:CATCACCC+TGCTATAT
GTCAGCATGTGAGCTTTGGACTCCTGACTGGTTTATCAACGGCAAAATATAGATCGGAAGAGCACACGTCTGAACTCCAGTCACCATCACCCATCTCGTATGCCGTCTTCTGCTTGAAAAAAAAAAAAAAATCAAATAATCATAAACAAACAAATCCAGCAGTAAAGAGAGTCTAGACCAAATGTGGAGTAGCTCAAACACCAGTCAGGTAGGTTTCAATTACTATGATGACACTGGACATAAGTAGCTAG
+
DDDDDFFFFFFFGGGGGGGGGGHHHHHHHHHHHHHHHHHHGGGGGHHHHHHHHHHHGGGGHHHHHHHGHHHGHHHHHHHHHHHHHHHHHHHHGHCGHHGGHHHHGGGHGHHHHHHHHHHHFEFG/B>///-0111<1111100=000<.....<0<000:/.;00000:/.000;0000:..0000;0.0/0;:00000.;.:.0000/;00.:000000000;000000000000//.:0:0:;:00000
@M03495:530:000000000-LYBTV:1:2105:12083:20616 1:N:0:CATCACCC+TGCTATAT
GTCAGCATGTGAGCTTTGGAGTGAAATCTCTTGTCTTAAGGAATAAAGGAAAAAGATTCCGTCGGAGGCTCGGTGCTCTACAGGTTCAACCTTTGTACTCTATTATTGCCTCACATTCCATCTCTTGTGAAAATATATTTGATTGGCTTTTCTGCAGGTTGTTTGCCAGGACAGGTCGTGATTGCTGGAGCAGGTATGATATAATTCTAGGATTTGACAGATGAATAATTTACATATATATCTAACTTTGA
+
DCDDDFFFFFFFGGGGGGGGGGHHHHHHHHHHHHHHHHHHHHHHHHHHHHHHHHGGHHHIHIHGGGGGGHHGGGGGHHHHHHHHHHHHHHHHHHHHHHHHHHHHHHHHHHHHHHHHHHHHHHHHHHHGHGHHGHHHHHHHHHHHHHHHHHHHHHHHHHHHHGHHHHHHHGGHHGGFGGGGHHHHFHHHHGGHHHHGHGFHHHHHHHHHHGHGHHHHFGFHEHHG;CGCGHGFHHHHGGGGGGGFGFGGGG0
@M03495:530:000000000-LYBTV:1:2105:20868:20617 1:N:0:CATCACCC+TGCTATAT
GTCAGCATGTGAGCTTTGGAGACTGGTTTATCAACGGCAAAATATAGATCGGAAGAGCACACGTCTGAACTCCAGTCACCATCACCCATCTCGTATGCCGTCTTCTGCTTGAAAAAAAAAAAAAAACTAGCAGCACATAGATACCTACATATAAAGTCTCAACCATGTAGTACAATGTGAACACAGGATATCTATAAATGCAGTCATGACACATTGTCAATAGACTCGAGGCAATAGAGACATACCTACAA
+
DDDEEFFFFFFFGGGGGGGGGGGHHHGHHHHHHHHGGGGGHHHHHHHHHHHGGGGHHHHHHHGGHHGHHHHHHHHHHHHHHHHHHHHGHFHHHGGHHGHGGGHGHHHHHHGFHHHHGGGGBD<//>.11>011000>1011=1=011/<1111111<11111:..0:1111111<10:11101/...<00<1::11111111110011<000/0111111111<010...-<..<11:FBF/110/:1/00
@M03495:530:000000000-LYBTV:1:2105:17903:20640 1:N:0:CATCACCC+TGCTATAT
GTCAGCATGTGAGCTTTGGAATTGTAAATTCGTTGACGACAGAAGGAGCAAGATAACGACCTGGTTTATCAACGGCAAAATATAGATCGGAAGAGCACACGTCTGAACTCCAGTCACCATCACCCATCTCGTATGCCGTCTTCTGCTTGAAAAAAAAAAAACAAACAACATATACTATGCGGAACATAACTGTCGGTCAGTAAACACTTAATGTTGCACGATTTTGTAGACTAACTTCACTAAGTTGGGTT
+
CCCCDFFFFFFFGGGGGGGGGGHHHHHHHHHGHHHHHGGGGGHHHHHHHHHHHHHHHGGGGGHHHHHHHHHHHGGGGGHHHHHHHHHHHGGGGHHHHHHHGGHHGHHHHHHHHHHHHHHHHHHHHGF2GHHGGHHHGGCDHGFHHHHHF0GHHHGG@C-A-..<..<:.</111111110.---</11:011<1.--../11<1<1<0111:111110<.....11/1111100:1111011001110-..
@M03495:530:000000000-LYBTV:1:2105:15173:20664 1:N:0:CATCACCC+TGCTATAT
GTCAGCATGTGAGCTTTGGAGTGAAATCTCTTGTCTTAAGGAATAAAGGAAAAAGATTCCGTCGGAGGCTCGGTGCTCTACAGGTTCAACCTTTGTACTCTATTATTGCCTCACATTCCATCTCTTGTGAAAATATATTTGATTGGCTTTTCTGCAGGTTGTTTGCCAGGACTTTCCAAGACCTCCACTAGAAAACACAATAAACTTTTTGGAAGCTGGACAACTATCTTCATTTTTCAGAAACAGTGAAC
+
AAAABFFFFFFF5GGGGGCGFFHHHHHGHHHHHGGHFHGHBBGGHHHGGHGGFHFGGHHHHGHGGGGGGHFGFEFGGHGHHHHHGFEHHHFHHFFGEGHGHHHHHHHHHHHHHHGHHHHHFHHHHHHGHHFGHFHFHHHHHHGHHFFHHHHHHHHHGHHHHGHHGHHHHHFHHHBHHFHHGHHGFHGHHHHDGFGHFHEE<0<00DGHHGGGHHHHGHBGFGG.GBGFH0FFGGFGGGGGEBFGGFFFFF9
@M03495:530:000000000-LYBTV:1:2105:14631:20667 1:N:0:CATCACCC+TGCTATAT
GTCAGCATGTGAGCTTTGGATGGTTCTGGTTTATCAACGGCAAAATATAGATCGGAAGAGCACACGTCTGAACTCCAGTCACCATCACCCATCTCGTATGCCGTCTTCTGCTTGAAAAAAAAAAAAAAATTATCAACTAGCCACAATATGTCACTCATGCGACAAAATAAATCGCACAAGTGCATCTGAACGACGCAACATATCGACGTCAGATACTAATGACTAGCATGACATGTTATGCAATATGAACT
+
CCDDDFFFFFFFGGGGGGGGGGGHHHHHHHHHHHHHHHGGGGGHHHHHHHHHHHGGGGHHHHHHHGHHHGHHHHHHHHHHHHHHHHHHHHGH3GHHFGHHHHGGGHGHHHHHHHGHHHHG/BBB/>//<01>1<11<1110/0/..0000=00<0</=00:.--;/;0G0000...--/.000:;000000..------./000..;--..90000;:00000000/0:0;0000:0000:0000000000
@M03495:530:000000000-LYBTV:1:2105:12456:20667 1:N:0:CATCACCC+TGCTATAT
GTCAGCATGTGAGCTTTGGAGTGAAATCTCTTGTCTTAAGGAATAAAGGAAAAAGATTCCGTCGGAGGCTCGGTGCTCTACAGGTTCAACCTTTGTACTCTATTATTGCCTCACATTCCATCTCTTGTGAAAATATATTTGATTGGCTTTTCTGCAGGTTGTTTGCCAGGACTTTCCAAGACCTCCACTAGAAAACACAATAAACTTTTTGGAAGCTGGACAACTATCTTCATTTTTCAGAAACAGTGAAC
+
CCCCCFFFFFFFGGGGGGGGGGHHHHHHHHHHHHHHHHHHHGHHHHHHHHHHHHGGHHIHHIHGGGGGGHHGGGGGHHHHHHHHHHHHHHHHHHHHHHHHHHHHGHHHHHHHHHHHHHHHHHHHHHHHHHHHHHHHHHHHHHHHHHHHHHHHHHGHGHHHHGHHHHHHHCFFHHHHHHGHEHHHHHFHHHGFHHHHHHHGHDGGHHHHHGG?CHHGHHHGHGHEHHHHGHFFGGGGGGGEFG0FGGCBFC0
@M03495:530:000000000-LYBTV:1:2105:20398:20680 1:N:0:CATCACCC+TGCTATAT
GTCAGCATGTGAGCTTTGGAGTGAAATCTCTTGTCTTAAGGAATAAAGGAAAAAGATTCCGTCGGAGGCTCGGTGCTCTACAGGTTCAACCTTTGTACTCTATTATTGCCTCACATTCCATCTCTTGTGAAAATATATTTGATTGGCTTTTCTGCAGGTTGTTTGCCAGGACAGGTCGTGATTGCTGGAGCAGGTATGATATAATTCTAGGATTTGACAGATGAATAATTTACATATATATCTAACTTTGA
+
CCCDDFFFFFFFGGGGGGGGGGHHHHHHHHHHHHHHHHHHHHHHHHHHHHHHHHGGHIIHHIHGGGGGGHHGGGGGHHHHHHHHHHHHHHHHHHHHHHHHHHHHHHHHHHHHGGHHHHHHHHHHHHHHHHHHHGHHHHHHHHHHHHHHHHHHHHHGGHHHHGHHHHHHHHHHHGFFGGGGHHHHGHHHHGHHHHGHHHHGHHHHHHHHHHHHHHHHHHGHGHHHCGGGHHHEHGHHGGGGGHGGGGGGGG0
@M03495:530:000000000-LYBTV:1:2105:16399:20686 1:N:0:CATCACCC+TGCTATAT
GTCAGCATGTGAGCTTTGGAATTAGTAAATTCGTTGACGACAGAAGGAGCAAGATAACGACCACAGGGAGGGTGGTTTATCAACGGCAAAATATAGATCGGAAGAGCACACGTCTGAACTCCAGTCACCATCACCCATCTCGTATGCCGTCTTCTGCTTGAAAAAAAAAAAAAAGATATAGCGGACTACATACCACAACTCAACACATGATTATACATACCAGACCGGTAACTCGATGAAATCATCAGTCG
+
DDDDDFFFFFFFGGGGGGGGGGHHHHHHHHHHGHHHGHGFGEGHHHHHHHHHHHHHHHGGGGGHHHHGFFGGAFFGGHHHHHHHGGGGGHHHHHHHHHGHGGGGHHHHHHHGHHHGHHHHHHHHHHHHHHFHHHHHGGCGGHFGHHHHGGGHGHHGHHHHGHHHHGGGGC---:.900;000-----/:0:00/00:9.00:0/0..0000000000000/00:..----.000../000:0000000:0.
@M03495:530:000000000-LYBTV:1:2105:16731:20702 1:N:0:CATCACCC+TGCTATAT
GTCAGCATGTGAGCTTTGGTCCAGCCTGAGTCCTCTGGTTTATAACGGCAAAATATAGATCGGAAGAGCACACGTCTGAACTCCAGTCACCATCACCCATCTCGTATGCCGTCTTCTGCTTGAAAAAAAAAAAAAAAATAAAGGAGACAGGGGCTGACAGCAGACTAGAGGAACTGGCAAGCATGATAGTCAGTAGTACTCACGCGAGCGAGTAGGACGAGTTACTGACCTGACGAAATTGTTGAGGGACG
+
CCCCBFFFFFFFGGGGGGGGGGHHHGHHHHHHHHHHHHGHHHHHHHGGGGGHHHHHHHHHHHGFGGHHHHHHHGHHHGHHHHHHHHHHHHHHHHHHHHGHFHHHGGHHHHGGGHGHHHHHHHGGHHHGCGFC@</--<.0=110/...</..---../0:C/.<<00000/./.00/./:../10011:1111<11<111110..--------.1000-9-..<11110/1///<.-..11:1.10/...-
@M03495:530:000000000-LYBTV:1:2105:14334:20710 1:N:0:CATCACCC+TGCTATAT
GTCAGCATGTGAGCTTTGGAGTGAAATCTCTTGTCTTAAGGAATAAAGGAAAAAGATTCCGTCGGAGGCTCGGTGCTCTACAGGTTCAACCTTTGTACTCTATTATTGCCTCACATTCCATCTCTTGTGAAAATATATTTGATTGGCTTTTCTGCAGGTTGTTTGCCAGGACTTTCCAAGACCTCCACTAGAAAACACAATAAACTTTTTGGAAGCTGGACAACTATCTTCATTTTTCAGAAACAGTGAAC
+
CACCCFFFFFFFGGGGGGGGGGHHHHHHHHHHGHHHHHHHHGHHHHHGHHHHHHGGHHIHHHHGGGGGGHHGGGGGHHHHHHHHHHHHHGHHHHHHHHHHHHHHHHHHGHHHHHHHHHHHHHHHHHHHHHHHHHHHHHHHHFHHHGGHHHHHHHGGHHHHHGHHHHHHHHHHHGHHHHHHGHHGHHHHHHG1FHHHHHHGHDDBHHHHHHGGHHHGHHFHGHHFHHGHHHGGFFFGGGGGGGGGGGGG0F0
@M03495:530:000000000-LYBTV:1:2105:21673:20719 1:N:0:CATCACCC+TGCTATAT
GTCAGCATGTGAGCTTTGGTCCGCCTGAGTCCCTGGTTTATCAACGGCAAAATATAGATCGGAAGAGCACACGTCTGAACTCCAGTCACCATCACCCATCTCGTATGCCGTCTTCTGCTTGAAAAAAAAAACTGAAGCTGGGGGGGTCGAAGAAATCGAGCATGAGACCCCCTCGCTGTCGGGGGTGGCTTGGCCGGAGAAGTAGTATCACAAGATCGAACGAGCACACGTCTGTCTTCCGGTCACGCACC
+
A3AABFFFFDFDGGGGGGFFFGGGFGFHHAEGCGHHBGGHHBGFFEAEGGHHHFHHHGFFGFDEEHHGHHEGEHCCFBGHHGHFHHGGFGHHCEFFGFF3FDG?EFEDGFEEHGBBGHFFC0GG30//B///11?F1G1G0/--999;-;99.///:..:A;///9//...--.9-.9./.---9---.;;-.//-----./////9/B/;//..//..9.9.;-;..9-..:;//////.-;9./9.--9
@M03495:530:000000000-LYBTV:1:2105:12170:20722 1:N:0:CATCACCC+TGCTATAT
GTCAGCATGTGAGCTTTGGACTCCTGACTGGTTTATCAACGGCAAAATATAGATCGGAAGAGCACACGTCTGAACTCCAGTCACCATCACCCATCTCGTATGCCGTCTTCTGCTTGAAAAAAAAAAAAAAGTAATGCACACCCCTACAGCAACATCGTAACCAAAAAGTTCATAAGTGTGATAGCTGTACCAGAGTTGATAGGCTAAGCAACTGCATGTCCGTATCCATCGTCAGTTGTGTGCTCACACGA
+
CDDDBFFFFFFFGGGGGGGGGGHHHHHHHHHGHHHHHHHHGGGGGHHHHHHHHHHHGGGGHHHHHHHGHHHGGHHHHHHHHHHHHHHHHHHHGF3GHHGGHHHHGGGHGHHHHHHHHHHHHGGD?/<<</.11><111<10..-..<000//.</0.....0:.....00000000000:0;00000000000..;000000/00000/0/.//0;00000.:.;.0000;...;;00:./.0000:00-9
@M03495:530:000000000-LYBTV:1:2105:13537:20735 1:N:0:CATCACCC+TGCTATAT
GTCAGCATGTGAGCTTTGGAGGAGCAAGATAACGACCACAGGGAGGGTGGTTTATCAACGGCAAAATATAGATCGGAAGAGCACACGTCTGAACTCCAGTCACCATCACCCATCTCGTATGCCGTCTTCTGCTTGAAAAAAACAAAAGCCGTCTTCTGCTTGAAAAAAAAAAAAATGACGAAAATAAGCATAGTGATGCAATCTAGTGAATATCTCATAGTAACAGACAGATTTCACATTATGATCAGTAA
+
1>>AAF1@1FFFGCGGFFG1GAFGGFHHFHHF1EAA0EA/A/ACFFGBAE/FEGG2AAFE/>>E001FG@222B/>EF/00BEECG?0/0/1BG>>>>>FH11<GF11F0GF00BG0/?B02F/<<F/22111G1@?<F0<-...>00<F?<AFCGH0=DDHHFHC.-@C@----.000-----//////////9/////////9//9//////////9/:/;////:--/9///////;9//;;///;//
@M03495:530:000000000-LYBTV:1:2105:27328:20764 1:N:0:CATCACCC+TGCTATAT
GTCAGCATGTGAGCTTTGGAGTGAAATCTCTTGTCTTAAGGAATAAAGGAAAAAGATTCCGTCGGAGGCTCGGTGCTCTACAGGTTCAACCTTTGTACTCTATTATTGCCTCACATTCCATCTCTTGTGAAAATATATTTGATTGGCTTTTCTGCAGGTTGTTTGCCAGGACTTTCCAAGACCTCCACTAGAAAACACAATAAACTTTTTGGAAGCTGGACAACTATCTTCATTTTTCAGAAACAGTGAAC
+
CCCCCFFFFFFFGGGGGGGGGGHFFHHHHHHHHGFGFHHHGBGHFHDGHHGHFHGGHHGHHFHGGCGCGHFGEEEGHHHHHHHHHHHGHHHHHHHHBHGFHGHHHHHHGHGHHHHHHHHFHHHHHHHFHHHHGHHHGHHGHFHGHHHHHFGHHFHHHHGHHEFGFGHHHHGHHHHGGHHGHHHHHGHHE0><FDFCHEAEGD0GHHEBGDDGE0CGHHHHHGHEHHHCHGGFFFFFGGGGGBBFBF00;90
@M03495:530:000000000-LYBTV:1:2105:21957:20765 1:N:0:CATCACCC+TGCTATAT
GTCAGCATGTGAGCTTTGGAGTGAAATCTCTTGTCTTAAGGAATAAAGGAAAAAGATTCCGTCGGAGGCTCGGTGCTCTACAGGTTCAACCTTTGTACTCTATTATTGCCTCACATTCCATCTCTTGTGAAAATATATTTGATTGGCTTTTCTGCAGGTTGTTTGCCAGGACTTTCCAAGACCTCCACTAGAAAACACAATAAACTTTTTGGAAGCTGGACAACTATCTTCATTTTTCAGAAACAGTGAAC
+
CCCCCFFFFFFFGGGGGGGGGGHHHGHHHHHHHHHHHHGHHHHHHHHHHHHHHHGGHIHHHHHGGGGGGHHGGGGGHHHHHHHHHHHHHHHHHHHHHHHHHHHHHHHHHHHHHHHHHHHHHHHHHHHHGHHHHHHGHGHHHHHHHHHHHHHHHHHGHHHHHGHHHHHHHHHHHHHHHHHHGHHHHHHHHGH1GHHHHHHGG=DGHFHHHHGGHFHHHGCCHHHGHHGFFHGGGGGGGGGGGFGFFGGGF90
@M03495:530:000000000-LYBTV:1:2105:22742:20769 1:N:0:CATCACCC+TGCTATAT
GTCAGCATGTGAGCTTTGGAGTGAAATCTCTTGTCTTAAGGAATAAAGGAAAAAGATTCCGTCGGAGGCTCGGTGCTCTACAGGTTCAACCTTTGTACTCTATTATTGCCTCACATTCCATCTCTTGTGAAAATATATTTGATTGGCTTTTCTGCAGGTTGTTTGCCAGGACTTTCCAAGACCTCCACTAGAAAACACAATAAACTTTTTGGAAGCTGGACAACTATCTTCATTTTCAAGAACAGGTAAAA
+
CBCCCFFFFFFFGGGGGGGGGGHHHHHHHHHHHHHHHHHHHEGGHHHHHHHHHHGGHIHIHIHGGGGGGHHGGGGGHHHHHHHHHHHHHHHHHHGHHHHHHHHHHHHHHHHHHHHHHHHHHHHHHHHGHHHHHHHHHHHHHFHHHHHHHHHHHHGHHHHHHGHHHHHHHEHHHHHHGHHHHHHHHHHHHHH1GGHHHHHGGG0GHHGHHGFCFHHEHHGFHHHHGHHHHHGGGGGG0000:<<//.00<:0
@M03495:530:000000000-LYBTV:1:2105:25038:20782 1:N:0:CATCACCC+TGCTATAT
GTCAGCATGTGAGCTTTGGAATTAGTAAATTCGTTGACGACAGAAGGAGCAAGATAACGACCACAGGGAGGGTGGTTTATCAACGGCAAAATATAGATCGGAAGAGCACACGTCTGAACTCCAGTCACCATCACCCATCTCGTATGCCGTCTTCTGCTTGAAAAAAAAAAAATAATAGTCTCTCAAAACAAAGACTACATCGCAGATACGAGAGCTCGCAGCTGTACGATATCCCTCTATAACAACATACT
+
CCCCBFFFFFFFGGGGGGGGGGHHHHHHHHHHGGHHHHGDGGGHHHHHHHHHHHHHHHGGGGGHGGHGGGGGEFGEGHHHHHHHGGGCGHHHHHHHHGHHGFEEGFHHGHHGHHHGHHHHHGFF@GHHFFHHHHHHEFFDFGF<?CFHCEDGA=DHFHGHFHFHHGGDF@;-.000909000000000;;..:/;00//9/..:.-///.;..-.//A--.-;////....-/////////////..////
@M03495:530:000000000-LYBTV:1:2105:4716:20802 1:N:0:CATCACCC+TGCTATAT
GTCAGCATGTGAGCTTTGGAGTGAAATCTCTTGTCTTAAGGAATAAAGGAAAAAGATTCCGTCGGAGGCTCGGTGCTCTACAGGTTCAACCTTTGTACTCTATTATTGCCTCACATTCCATCTCTTGTGAAAATATATTTGATTGGCTTTTCTGCAGGTTGTTTGCCAGGAGACCTCCACTAGAAAACACAATAAACTTTTTGGAAGCTGGACAACTATCTTCATTTTTCAGAAACAGTGAACAACCCACT
+
BABCCFFFFFFFGGGGGGGGGGHHHHHHHHHHHGHHHHGHCGHHHHGHHHHHHHGEHHHHHHHFCFEEEHGG?EEGHHHHHHHHHHHHHHHHHHHHHHHHHHGHHHHHHHHHHHHGHHHHEHHGHHHHHHFHHHHHHHHHHHHHHFGHHHHFGBBHFHHHHGHHHHHHGHGEHEGHHHHHHHHHGGHGHHHGHHBGGHHHHFGGEHHEFGHFHHFHHEHFGFHGHHHHHHGFFGBFGFFBFBFFGGGGGF.
@M03495:530:000000000-LYBTV:1:2105:22512:20804 1:N:0:CATCACCC+TGCTATAT
GTCAGCATGTGAGCTTTGGTCCAGCCTGAGTCCTGGTTTATCAACGGCAAAATATAGATCGGAAGAGCACACGTCTGAACTCCAGTCACCATCACCCATCTCGTATGCCGTCTTCTGCTTGAAAAAAAAAAAAATGCCTAAACAAAGTATCTACCAATAAAGCTCGCCACTATCTATGTACAACGCTAAGCTACGCTATCCAGTAGATCGCATGTCGTCAATCTCCCAAGCTCTTCAGCTTCTGCTAATCC
+
CCCCCFFFFFFFGGGGGGGGGGHHHGHHGHHHHHHHHHHHHFHHHGGGGGHHHHHHHHHHHGGGGHHHHHHHGHHHFFGGHHHHHHHHHHHHHHHHHGFFHHHGGHHHHGEEGGHHHHHHHAFHHGGGGG/<>/011<1>1111.00<110000000/0000000<--:.;/;00;:00;00;/--..;0:;09.-..://00900000.9..9;/.;...///9/:/9..///////9//////////;9
@M03495:530:000000000-LYBTV:1:2105:10748:20856 1:N:0:CATCACCC+TGCTATAT
GTCAGCATGTGAGCTTTGGAGTGAAATCTCTTGTCTTAAGGAATAAAGGAAAAAGATTCCGTCGGAGGCTCGGTGCTCTACAGGTTCAACCTTTGTACTCTATTATTGCCTCACATTCCATCTCTTGTGAAAATATATTTGATTGGCTTTTCTGCAGGTTGTTTGCCAGGAGTTTTAGGCGGAAAAATCGCCTTTTTTCTCTTTTATATCAGTCACTTACATGTGTGACCGGTTCCCAATGTACGGCTTTG
+
CCCCCFFFFFFFGGGGGGGGGGHHHHHHHHHHHHHHHHHHHHHHHHHHHHHHHHGGHIHHHHHGGGGGGHGGGGGGHHHHHHHHHHHHHHHHHHHHHHHHHHHHHHHHHHHHHHHHHHHHHHHHHHHGHFHHHHHHHHHHHGHHGEHHHHHHHHHHGHHHHGHHHHHHHHHGHHHHHHGHFGGGGHHHHGEEGGHHHGHHHHHHHHHHHHHGGGGGGGGGGGGGGGGFGGGGGGGFGFFBFFFFF?CFFF0
@M03495:530:000000000-LYBTV:1:2105:19247:20859 1:N:0:CATCACCC+TGCTATAT
GTCAGCATGTGAGCTTTGGACTGGTTTATCAACGGCAAAATATAGATCGGAAGAGCACACGTCTGAACTCCAGTCACCATCACCCATCTCGTATGCCGTCTTCTGCTTGAAAAAAAAAAAAAATGACGCTCTACCGGGGACTCCGTAATATAATACCAGCTATTCCTAAATGTCTCGCGTCATATCATGAACCATACTCACGGAACATCCATCTTCTGGCCATGTCTGAGTCCCTATGATAATTGGCATTC
+
CABCCFFFFFFFGGGGGGGGGGHHHHHHHHHHHGGGGGHHHHHHHHHHHGGGGHHHHHHHGHHHGHHHHHHHHHHHHHHHHHHHHGFEHHHGGHHHHGGGHFHHHHHHHHHFHHGGGBB?/>/0111/..<.111------./0.....0000000000.00009;000000;99B/.---..000;00000..0;B0B00.;-.-99:/:909000000.0/000900000;00:0000000000/000;
@M03495:530:000000000-LYBTV:1:2105:23006:20861 1:N:0:CATCACCC+TGCTATAT
GTCAGCATGTGAGCTTTGGAGTGAAATCTCTTGTCTTAAGGAATAAAGGAAAAAGATTCCGTCGGAGGCTCGGTGCTCTACAGGTTCAACCTTTGTACTCTATTATTGCCTCACATTCCATCTCTTGTGAAAATATATTTGATTGGCTTTTCTGCAGGTTGTTTGCCAGGACTTTCCAAGACCTCCACTAGAAAACACAATAAACTTTTTGGAAGCTGGACAACTATCTTCATTTTTCAGAAACAGTGAAC
+
CBBCCFFFFFFFGGGGGGGGGGHHHHHHHHHHHHHHHHHHHGHHHHHHHHHHHHGGHHIIHIHGGGGGGHHGGGGGHHHHHGHHHHHHHHHHHHHHHHHHHHHHHHHHHHHHHHHHHHHHHHHHHHHGHHHHHHHHHHHHHHHHEHHHHHHHHHHHHHHHHGHHHHHHHHGHHHHHGHHHGHHHHHHHHHHGGHHHHHHGHGDDHHHHHHGGHHGGFG/<GHHEFGHFHHGGGGGGGGGGGFGGGGGGEC0
@M03495:530:000000000-LYBTV:1:2105:24902:20881 1:N:0:CATCACCC+TGCTATAT
GTCAGCATGTGAGCTTTGGTCCAGCCTGAGTCCTGGTTTATCAACGGCAAAATATAGATCGGAAGAGCACACGTCCGAACTCCAGTCACCATCACCCATCTCGTATGCCGTCTTCTGCTTGAAAAAAAAAAATAACAAAAAATAGATATAATAACTTCAGATACCCAACACACAACATAAACCGCAGTGTGACCAGACACACGCAATCACAGTGGATTGAGTGCGCCACTATGATACCTGAGCGTGTACGT
+
BBBBBFFFFFFFGGGGGGGGGGHGHGGHGHFHHHHHGHHHHBBHHGGGGGHHHHHHHHHHHGGGGHHHHHHHFHHGGFGGHHHHHHHFDGHHHHHHHG?3BEHGGHHHHGAEFGHHFHHHHFEHHFGCD@C/0<?11100.-01111<000<0000=0<0=0000/0...:....;./:000/----./00000/.../;/.----.///////9///.///9/--..:/9/////////9./-..../.;
@M03495:530:000000000-LYBTV:1:2105:3816:20882 1:N:0:CATCACCC+TGCTATAT
GTCAGCATGTGAGCTTTGGAGTGAAATCTCTTGTCTTAAGGAATAAAGGAAAAAGATTCCGTCGGAGGCTCGGTGCTCTACAGGTTCAACCTTTGTACTCTATTATTGCCTCACATTCCATCTCTTGTGAAAATATATTTGATTGGCTTTTCTGCAGGTTGTTTGCCAGGACTTTCCAAGACCTCCACTAGAAAACACAATAAACTTTTTGGAAGCTGGACAACTATCTTCATTTTTCAGAAACAGTGAAC
+
CCCCCFFFFFFFGGGGGGGGGGHHHHHHHHHHHHHHHHHHHHHHHHHHHHHHHHGGHIHIHHHGGGGGGHHGGFGGHHHHHHGHHHHHHHHHHHHHHHHHHHHHHHHHHHHHHHHHHHHHHHHHHHHGHHHHFHHHHHHHHFHHEFGHHHHGHHGHFHGHHGHHHHHHHHGGHHHHHHHHAFFHHHHHHHHHHHEHFHHGHFGGHHFHHHGGBHFHHHHGHGHGHHHHHHGGGGGGGGGFGFFGGGFGGG0
@M03495:530:000000000-LYBTV:1:2105:3226:20908 1:N:0:CATCACCC+TGCTATAT
GTCAGCATGTGAGCTTTGGTCCAGCCTGAGTCCTGGTTTATCAACGGCAAAATATAGATCGGAAGAGCACACGTCTGAACTCCAGTCACCATCACCCATCTCGTATGCCGTCTTCTGCTTGATAATAAAAAAATATATTTGATTGTATTTTCTGCAGGTTGTTACACATGACTTTCCACGACCTCCAGTAGAAAACACAATAAAATTTTTGGAAGCTGGACAACTATATGCATTTTTCAGAACAAGTGAAC
+
AAAAAFFFFFFFGGGGGGGGDG1100BA0BGHEGFHHBEBG2FDEEE/AEHHHHEHB22GGEECEHHEHCHFGHEGF@2@F1@FCGHHDGHH1FE00/F0GF>FFH0@FEEGFF2GGHFF<<1B22>B1BB</0FDDFB2F222>122>@2@1@F>@<?<F//1111<1?1111111>1.-A@A0.//0=DFF0<C...;00000<:0:0:-:09C00/990A.//90000;CB000/;0;;//;;9090/
@M03495:530:000000000-LYBTV:1:2105:28366:20922 1:N:0:CATCACCC+TGCTATAT
GTCAGCATGTGAGCTTTGGAGTGAAATCTCTTGTCTTAAGGAATAAAGGAAAAAGATTCCGTCGGAGGCTCGGTGCTCTACAGGTTCAACCTTTGTACTCTATTATTGCCTCACATTCCATCTCTTGTGAAAATATATTTGATTGGCTTTTCTGCAGGTTGTTTGCCAGGACTTTCCAAGACCTCCACTAGAAAACACAATAAACTTTTTGGAAGCTGGACAACTATCTTCATTTTTCAGAAACAGTGAAA
+
AABBBFFFFFFBFGGGGGGGGGHHHFHHHHHHFFFGHHHGHHHGHHHHHHHHHAEGHHGHHHHG?FGGGGHFGEECHHHDGHHGHHHBBGHHHHHHHHHHHHHHHHHHHHHHHHHHHHFBBG3FFHHFGBGF3GGHHHGHGHHHHHGHHHHDGFFGHH0GHGHHGHHHHHGEHHHHHBFHHHGHHHHHGFHFHHHHHGHE00<=00=GGHGCFCHHHHHGHCFHHFHFFGGGFGGGGGGB0;FFGG090;0
@M03495:530:000000000-LYBTV:1:2105:9325:20950 1:N:0:CATCACCC+TGCTATAT
GTCAGCATGTGAGCTTTGGAGTGAAATCTCTTGTCTTAAGGAATAAAGGAAAAAGATTCCGTCGGAGGCTCGGTGCTCTACAGGTTCAACCTTTGTACTCTATTATTGCCTCACATTCCATCTCTTGTGAAAATATATTTGATTGGCTTTTCTGCAGGTTGTTTGCCAGGACTTTCCAAGACCTCCACTAGAAAACACAATAAACTTTTTGGAAGCTGGACAACTATCTTCATTTTTCAGAAACAGTGAAC
+
CCDCDFFFFFFFGGGGGGGGGGHHHHHHHHHHHHHHHHHHHHHHHHHHHHHHHHGGHIIHHHHGGGGGGHHGGGEGHHHHHHHHHHHGHHHHHHHHHHHHHHHHHHHHHHHHHHHHHHHHHHHHHHHGHGHHHHHHHHHHHHHHHFGHHHHHHHHHGHGHGEHHHHHHGHHHHHHHHGHHHHHHHHHHHHGBGFHHHHHGFHGGHHHHHHGGHHGGHGGGGHHGGHHHFHGGGGFGGGGGEFFFGGFGGGB
@M03495:530:000000000-LYBTV:1:2105:12826:20991 1:N:0:CATCACCC+TGCTATAT
GTCAGCATGTGAGCTTTGGAGTGAAATCTCTTGTCTTAAGGAATAAAGGAAAAAGATTCCGTCGGAGGCTCGGTGCTCTACAGGTTCAACCTTTGTACTCTATTATTGCCTCACATTCCATCTCTTGTGAAAATATATTTGATTGGCTTTTCTGCAGGTTGTTTGCCAGGACTTTCCAAGACCTCCACTAGAAAACACAATAAACTTTTTGGAAGCTGGACAACTATCTTCATTTTTCAGAAACAGTGAAC
+
DCCDCFFFFFFFGGGGGGGGGGHHHHHHHHHHHHHHHHHHHFHHHHHHHHHHHHGGHIHHHIHGGGGGGHHGGGGGHHHHHHHHHHGHHHHHHHHHHHHHHHHHHHHHHHHHHHHHHHHHHHHHHHHHHHHHHHHHHHHHHHHHGGHHHHHHHHHHHHHHHGHFHHHHHHHHGHHHHHHHGGHHHHHHHHGFHHHHHHGEGDDGHHHHHHGEFFBHHHFGHHHHHGHHHHFFGGGGGGGGEFFFGGBFFFB
@M03495:530:000000000-LYBTV:1:2105:15192:21019 1:N:0:CATCACCC+TGCTATAT
GTCAGCATGTGAGCTTTGGAATTAGTAAATTCGTTGACGACAGAAGGAGCAAATAACGACCACAGGGAGGGTGGTTTATCAACGGCAAAATATAGATCGGAAGAGCACACGTCTGAACTCCAGTCACCATCACCCATCTCGTATGCCGTCTTCTGCTTGAAAAAAAAAAAAAAAAAACCTACAAATCCAGAATAAAAATATACACACTCTTGAAGCAAAGATTAGAAGAGTAAGTCATAAAGACTACAAGC
+
DDDDDFFFFFFFGGGGGGGGGGHHHHHHHHHHGHHHHHGGGGGHHHHHHHHHHHHHHGGGGGHHHHGGGGGFFGFGHHHHHHHGGGGGHHHHHHHHHHHGGGGHHHHHHHGHHHGHHHHHHHHHHHHHHHHHHHHGGGHHHFGHHHHGGGHGHHHHHHGHHHHHGGGF@9-:-----.9/0/000000000;000:;0:00:0000.//00000000/0//00000;00.0000000000000/00/000.
@M03495:530:000000000-LYBTV:1:2105:27327:21020 1:N:0:CATCACCC+TGCTATAT
GTCAGCATGTGAGCTTTGGAGTGAAATCTCTTGTCTTAAGGAATAAAGGAAAAAGATTCCGTCGGAGGCTCGGTGCTCTACAGGTTCAACCTTTGTACTCTATTATTGCCTCACATTCCATCTCTTGTGAAAATATATTTGATTGGCTTTTCTGCAGGTTGTTTGCCAGGACTTTCCAAGACCTCCACTAGAAAACACAATAAACTTTTTGGAAGCTGGACAACTATCTTCATTTTTCAGAAACAGTGAAC
+
CCCCCFFFFFFFGGGGGGGGGGHHHHGGHHHHHHHHHHHHFHHHHHHGHHHHHHGGHHIHHHHGGGGGGHHGGEGGGHHHHHHGHGHHHGHHHHHHHHHHHHHHHHHHHHHHHHHGHHHGHHHHHHHHHHHHHHHHHHHHHHHHHHHHGHHHFDHGHHHHHGHHHHGHHGHHFGGGGHHHHHHHGEEFFFEGHHHHGHHEHHHHHHHHHGGGHHHHHFBCGHHGHHHHHHFFGGGFFGGGGGFGGGGGFF0
@M03495:530:000000000-LYBTV:1:2105:22242:21022 1:N:0:CATCACCC+TGCTATAT
GTCAGCATGTGAGCTTTGGAATTAGTAAATTCGTTGACGACAGAAGGAGCAAGATAACGACCACAGGGAGGGTGGCTTATCAACGGCAAAATATAGATCGGAAGAGCACACGTCTGAACTCCAGTCACCATCACCCATCTCGTAAGCCGTCTTCTGCTTGAAAAAAAAGATATTTGAATATCTACAAACACTATTTTCAAGCGACCTGGATACCTGACCCGTACGTGGATAACTCTAAAGTGCTTAATCAA
+
1AAAAFBFB133GC1F3F11AFFEGF3FGB3DFGFF010A0E0EFFGHGA/F001FFF/FECECA0/AF//>E//00B1BB22>////>FFGG2B2BGE///?/0B<EGFB/F/FFGF1BDGB1>1<@1F<CG100/0<1?0FC0<1<@.>C.F11=FGG000<.<<-.::CGF000;00C00000;0.990/0009;;000..--./9;00///;99/---;------:;/:/9/B9/;/////;B/FF9
@M03495:530:000000000-LYBTV:1:2105:7250:21030 1:N:0:CATCACCC+TGCTATAT
GTCAGCATGTGAGCTTTGGAGTGAAATCTCTTGTCTTAAGGAATAAAGGAAAAAGATTCCGTCGGAGGCTCGGTGCTCTACAGGTTCAACCTTTGTACTCTATTATTGCCTCACATTCCATCTCTTGTGAAAATATATTTGATTGGCTTTTCTGCAGGTTGTTTGCCAGGATTCCAAGACCTCCACTAGAAAACACAATAAACTTTTTGGAAGCTGGACAACTATCTTCATTTTTCAGAAACAGTGAACAA
+
CCCCCFFFFFFFGGGGGGGGGGHHHHHHHHHHHHHHHHHHHHHHHHHHHHHHHHGGHHHIHHHGGGGGGHHGGGGGHHHHHHHHHHHHHHHHHHHHHHHHHHHHGHHHHHHHHHHHHHHHHHHHHHHHHHHHHHHHHHHHHEHHHHHHHHGHFHFHGHGHGFHHHHEHHCHGHHFGGHGHHGHHHHGFFGFHHHEHGEHHEHHFHHHHGGEHFHGHGHGHHGHHHHGGHHHFGGGGGEFFGGGGGGGGGGF
@M03495:530:000000000-LYBTV:1:2105:17295:21046 1:N:0:CATCACCC+TGCTATAT
GTCAGCATGTGAGCTTTGGAGTGAAATCTCTTGTCTTAAGGAATAAAGGAAAAAGATTCCGTCGGAGGCTCGGTGCTCTACAGGTTCAACCTTTGTACTCTATTATTGCCTCACATTCCATCTCTTGTGAAAATATATTTGATTGGCTTTTCTGCAGGTTGTTTGCCAGGACTTTCCAAGACCTCCACTAGAAAACACAATAAACTTTTTGGAAGCTGGACAACTATCTTCATTTTTCAGAAACAGTGAAC
+
CBCCCFFFFFFFGGGGGGGGGGHGHHHHHHHHHHHHHHHHHGHHHHHHHHHHHHGGHHHIHIHGGGGGGHHGGGGGHHHHHHHHHGHHHHHHHHHHHHHHHHHHHHHHHHHHHHHHHGHHHHHHHHHHHHHHHHHHHHHHGHHHGHHGHHHHHHGHHHHHHGHHHHHHHHFHHHHHHHHHGHHHHHHHHEHBGHHHHHHGD<<DGHHHGHGDFHHHHHHEHHHHBGHFHHGGGGGGGGFFG0CFGFFFBFB
@M03495:530:000000000-LYBTV:1:2105:19574:21104 1:N:0:CATCACCC+TGCTATAT
GTCAGCATGTGATCTTTGGAGGGCAAGAAGTGGTTGTGACATTGCTATGGCAGCTAGAGCTGGTTTATCAACGGCAAAATATAGATCGGAAGAGCACACGTCTGAACTCCAGTCACCATCACCCATCTCGTATGCCGTCTTCTGCTTGAAAAAAAAAAAAGATAGCGATAGGGGAGACAGCCACGTGCGGATCGCACTCACACCGCGGATAGAGATGATGCAACACTGTCGCAGGACGAGCCGAGATGCTC
+
CCDCCFFFFFFFGGGGGGGGGGGGGGGHHHHHHHGGGGHHHHHHHHHHHHHHGGHHHFHHHHHFHHHHHHHHGGGGGHHHHHHHHHHHGGGGHHHHHHHGHHHGHHHHHHHHHHHHHHGHHHHHGGFHHHGGHGGHGGGHGHHGFHHHHHHHHGGFGC--..0000--.../..:-..//.../-:..-----...--//:00;------90000000:0;:00..0000.:-.-..--:----9-.00;0
@M03495:530:000000000-LYBTV:1:2105:13401:21131 1:N:0:CATCACCC+TGCTATAT
GTCAGCATGTGAGCTTTGGAGTGAAATCTCTTGTCTTAAGGAATAAAGGAAAAAGATTCCGTCGGAGGCTCGGTGCTCTACAGGTTCAACCTTTGTACTCTATTATTGCCTCACATTCCATCTCTTGTGAAAATATATTTGATTGGCTTTTCTGCAGGTTGTTTGCCAGGACTCAGGTCGTGATTGCTGGAGCAGGTATGATATAATTCTAGGATTTGACAGATGAATAATTTACATATATATCTAACTTT
+
CCCCCFFFFFFFGGGGGGGGGGHHHHHHHHHHHHHHHHHHHHHHHHHHHHHHHHGGHIHHHIHGGGGGGHHGGGGGHHHHHHHHHHHHHHHHHHHHHHHHHHHHGHGHHHHHGGHHHHHHHHHHHHHHHHHHHHHHFHHHHBHHHHHHHHHHHHHGGHHHHGHHHHHHHHGHHHHHHHFGGGGHHHEHHHAGHHHHHHHHGHHHHHHGHGHGHGHHHHHHHHGHHGCGHHHHHHHGGEGGGGGGGGGGGGG
@M03495:530:000000000-LYBTV:1:2105:17680:21202 1:N:0:CATCACCC+TGCTATAT
GTCAGCATGTGAGCTTTGGAGTGAAATCTCTTGTCTTAAGGAATAAAGGAAAAAGATTCCGTCGGAGGCTCGGTGCTCTACAGGTTCAACCTTTGTACTCTATTATTGCCTCACATTCCATCTCTTGTGAAAATATATTTGATTGGCTTTTCTGCAGGTTGTTTGCCAGGACTTTCCAAGACCTCCACTAGAAAACACAATAAACTTTTTGGAAGCTGGACAACTATCTTCATTTTTCAGAAACAGTGAAC
+
CBCCDFFFFFFFGGGGGGGGGGHHHHHHHHHHHHHHHHHHHGHHHHHHHHHHHGGGHHHIHIHGGGGGGHHGGGGGHHHHHHHHHHHHHHHHHHHHHHHHHHHHHHHHHHHHHHHHHHHGHHHHHHGHHHHHHHHGHHHHHHHHHHHHHHHHHHHHHHHHHGHHHHHHHHEFHHHHHHHHHHHHHHHFHHHFHHHHHHHGHGGFGHGHHGFGFHGAFGFFFHHHHGHHHHGGGGFGGGGGGFFFGFFGGF0
@M03495:530:000000000-LYBTV:1:2105:13255:21210 1:N:0:CATCACCC+TGCTATAT
GTCAGCATGTGAGCTTTGGAGTGAAATCTCTTGTCTTAAGGAATAAAGGAAAAAGATTCCGTCGGAGGCTCGGTGCTCTACAGGTTCAACCTTTGTACTCTATTATTGCCTCACATTCCATCTCTTGTGAAAATATATTTGATTGGCTTTTCTGCAGGTTGTTTGCCAGGACTTTCCAAGACCTCCACTAGAAAACACAATAAACTTTTTGGAAGCTGGACAACTATCTTCATTTTTCAGAAACAGTGAAC
+
BBCCCFFFFFFFGGGGGGGGGGHHHHHHHHHHHHHHHHHHHHHHHHHHHHHHGHGGHHHIHHHGGGGGGHHGGEGGHHHHHHHGHHHHHHHHHHHHHHHHHHHHHHHHHHHHHHHGGHHHHHHHHHHGHHFHGFHHHHGHHHHHHHHHHFHHHHHGFGCHFGHHHGHHHHHEHHHHHGFHEHHGHHHGHHGFGHHHHHHGHFGHHHHHHHGGGHHHHHHHHHHHGHHHHHGGFGFFGGGG0F09/FFF0;9
@M03495:530:000000000-LYBTV:1:2105:10674:21213 1:N:0:CATCACCC+TGCTATAT
GTCAGCATGTGAGCTTTGGAGTGAAATCTCTTGTCTTAAGGAATAAAGGAAAAAGATTCCGTCGGAGGCTCGGTGCTCTACAGGTTCAACCTTTGTACTCTATTATTGCCTCACATTCCATCTCTTGTGAAAATATATTTGATTGGCTTTTCTGCAGGTTGTTTGCCAGGACTTTCCAAGACCTCCACTAGAAAACACAATAAACTTTTTGGAAGCTGGACAACTATCTTCATTTTTCAGAAACAGTGAAC
+
CBCCCFFFFFFFGGGGGGGGGGHGHHHHHHHHHHHHHHHHGHHHHHHGHHHGHHGGHIHHHHHGGGGGGGHGGGGGHHHHHHHHHHHHHHHHHHHFGFHHHHHHHHHGHHHHHHHHHHHHHGHGHHHFHHHHHHHHHHHHHHHHHFHHHHHGGFHHHHGHFGHHHHHHHHHHHHHHHHHHAFGHHHHHHHHBFHHHHHGEHDDGHEHHHHGGFHHHHHBCHHHHHHHHHHGGGGGGGGGGFGGGGGFFFB0
@M03495:530:000000000-LYBTV:1:2105:15115:21214 1:N:0:CATCACCC+TGCTATAT
GTCAGCATGTGAGCTTTGGAGTGAAATCTCTTGTCTTAAGGAATAAAGGAAAAAGATTCCGTCGGAGGCTCGGTGCTCTACAGGTTCAACCTTTGTACTCTATTATTGCCTCACATTCCATCTCTTGTGAAAATATATTTGATTGGCTTTTCTGCAGGTTGTTTGCCAGGACTTTCCAAGACCTCCACTAGAAAACACAATAAACTTTTTGGAAGCTGGACAACTATCTTCATTTTTCAGAAACAGTGAAC
+
CCCDDFFFFFFFGGGGGGGGGGHHHHHHHHHHHHHHHHHHHGHHHHHHHHHHHGGGHHHHHIHGGGGGGHHGGGGGHHHHHHGHHHHHHHHHHHHHHHHHHHHHHHHHHHHHHHHHHHHGHHHHHHHHHHHHHHHHHHHHHHHHGHHHHHHHHHHHHHHHGGHHHHHHEGHHHHHHHHHHGHHHHHHHHHHEGHHHHHHGG<DDHHHHHHGGHHEHHHGHHFHHHHHHHHGGGGFFGGGGGBFGGGCFGG0
@M03495:530:000000000-LYBTV:1:2105:27404:21218 1:N:0:CATCACCC+TGCTATAT
GTCAGCATGTGAGCTTTGGAGTGAAATCTCTTGTCTTAAGGAATAAAGGAAAAAGATTCCGTCGGAGGCTCGGTGCTCTACAGGTTCAACCTTTGTACTCTATTATTGCCTCACATTCCATCTCTTGTGAAAATATATTTGATTGGCTTTTCTGCAGGTTGTTTGCCAGGACTTTCCAAGACCTCCACTAGAAAACACAATAAACTTTTTGGAAGCTGGACAACTATCTTCATTTTTCAGAAACAGTGAAC
+
CBCCCFFFFFFFGGGGGGGGGGHGHHGHHHHHGHHHHHGHHGHHHHHHGGHHHHGGHHHHHHHGGGGGGHFGGEGGHHHHHHHHGHHHHHHHHHHHHHFHHHFHHHHHHHHHHGHHHHHHHHGHHHHDGHHGHGHHHGHHGFGHHFFHHGHHHHHHBHHHHGHHHHHHHHHHHHHHHHHHHHHHHHFHHECFGGHHHHHGHFDFGGGHHFCCGHFGHGCGFHHGHHHGFHFEFGFGGGGGGF/FFBFGFC0
@M03495:530:000000000-LYBTV:1:2105:8225:21232 1:N:0:CATCACCC+TGCTATAT
GTCAGCATGTGAGCTTTGGAATTAGTAAATTCGTTGACGACAGAAGGAGCAAGATAACGACCACAGGGAGGGTGGTTTATCAACGGCAAAATATAGATCGGAAGAGCACACGTCTGAACTCCAGTCACCATCACCCATCTCGTATGCCGTCTTCTGCTTGAAAAAAAAAAAAGACAGATGCAGGAGTTGACTGAACAGTACTAACGTGGTGCAATGATAACCAGTAACGGAGTATGTATGATCTCGTTCTA
+
DCCDDFFFFFFFGGGGGGGGGGHHHHHHHHHHGHHHHHGGGGGHGHHGGHHHHHHHHHGGGGGHHHHGGGGGEFGDFHHHGHHHGGGGGHHHHHHHHHHHGAGGGGFHHHHGHHHGHHHHGHHHHHHHHHHHHHHHGGBGGFFDFHHHGEFGGHHHHHHHGHHHHGC?@-A-../:</000<:.<.</0:0000000/0<00:009/9...000000000000.0000.-...<00<00000000.....0
@M03495:530:000000000-LYBTV:1:2105:17433:21233 1:N:0:CATCACCC+TGCTATAT
GTCAGCATGTGAGCTTTGGAGTGAAATCTCTTGTCTTAAGGAATAAAGGAAAAAGATTCCGTCGGAGGCTCGGTGCTCTACAGGTTCAACCTTTGTACTCTATTATTGCCTCACATTCCATCTCTTGTGAAAATATATTTGATTGGCTTTTCTGCAGGTTGTTTGCCAGGAAAGCTGAGAGTGGAGCCTTGGTGATCTCGGTGTTCACTCCAGGTCGTGATTGCTGGAGCAGGTATGATATAATTCTAGGA
+
BBBBBFFFFBFFGGGGFGGGGGGHHHHHHHGHGHHFFHHHHDGHHGHHFHHHGEGEGHGHHHHGGGGEEEGEGEGGDHHHHHHGGFHHHHHHEGFGHFHGHGHHHHHFHDGFHFHHHHFFHHHBGHHEFH4BFBBGFFGGHDGFFEF2GHHHHHBFGHHH2<FFHFBGHHEFHHHHHBGEFCDFFGBGFFGFFFHGH0GG.<<AD0=GD0CC/CCCCFGHEHHEGHFAFFEGGGFFF;00;;9FFFGG0;0
@M03495:530:000000000-LYBTV:1:2105:15306:21271 1:N:0:CATCACCC+TGCTATAT
GTCAGCATGTGAGCTTTGGAGTGAAATCTCTTGTCTTAAGGAATAAAGGAAAAAGATTCCGTCGGAGGCTCGGTGCTCTACAGGTTCAACCTTTGTACTCTATTATTGCCTCACATTCCATCTCTTGTGAAAATATATTTGATTGGCTTTTCTGCAGGTTGTTTGCCAGGACTTTCCAAGACCTCCACTAGAAAACACAATAAACTTTTTGGAAGCTGGACAACTATCTTCATTTTTCAGAAACAGTGAAC
+
CCCCDFFFFFFFGGGGGGGGGGHHHHHHHHHHHHHHHHHHHHHHHHHHHHHHHHGGHHHHHHHGGGGGGHHGGGGGHHHHHHHHHHHHHHHHHHHHHGHHHHGHGHHHHHHHHHHHHHHGHHHHHHHHHGHHHGHHHHHHHGHHHHGHHHHHHHHHHHHHHGHHHHHHHHHHHHHHHHHHGFHHHHHHHHHHHHHHHHHGHGDFHHGHHHGGGHEHHHHHHHHFFHHHHGGGGGGGHGGGGFGGGGFGFFC
@M03495:530:000000000-LYBTV:1:2105:8421:21275 1:N:0:CATCACCC+TGCTATAT
GTCAGCATGTGAGCTTTGGAGTGAAATCTCTTGTCTTAAGGAATAAAGGAAAAAGATTCCGTCGGAGGCTCGGTGCTCTACAGGTTCAACCTTTGTACTCTATTATTGCCTCACATTCCATCTCTTGTGAAAATATATTTGATTGGCTTTTCTGCAGGTTGTTTGCCAGGACTTTCCAAGACCTCCACTAGAAAACACAATAAACTTTTTGGAAGCTGGACAACTATCTTCATTTTTCAGAAACAGTGAAC
+
CCCBCFFFFFFFGGGGGGGGGGHHHHHFHHHHHHHHHHHHHEGGHHHGHBHHGHGGGHHHHHHGGGGGGHHGGEFGHHHHHHHHHGHHHHHHHHHHHHHHHHHHHHHHEHHHHHHHHHHHHHHHHHHGHFDGFFGHHHHGHGHHFGHHHHGHFFHHGHHHGGGHHHHHHEGHHHHHHGHGHFGHHHHFHHHHBGFHHFHAGG0GFGGHFHGGGFHEGGHFHGGHHHHGHHEBFCFFFFFFFFFGGGFGBF9
@M03495:530:000000000-LYBTV:1:2105:14370:21292 1:N:0:CATCACCC+TGCTATAT
GTCAGCATGTGAGCTTTGGATGGTTCTGGTTTATCAACGGCAAAATATAGATCGGAAGAGCACACGTCTGAACTCCAGTCACCATCACCCATCTCGTATGCCGTCTTCTGCTTGAAAAAAAAAAAAAACATACTGTACTAAAATATTTATCATGGCAAGATCGAGTGACTTGTGACTATGCCAGTCTCGCATATAACAGTAGAGCACACAGTAATATCGTGAGTGCACTAAGGATCGTATCAACTTATGTA
+
DDDCDFFFFFFFGGGGGGGGGGGGHHHHHGGHHHHHHHGGGGGHHHHHHHHHHHGDGGHHHHHHHGHHHGHHHHHHHHHHHHHHHHHHHHGHBHHHFGHHHHGGGHGHHHHGHGFHHHHGGGGCB>>//.<1<11111111111111=<00000<./0./<0...0.000000000000000<00:00/9-.<<000000<00<0<./...:000000.<./.000000000/00/./.:.00/0<00000
@M03495:530:000000000-LYBTV:1:2105:8806:21296 1:N:0:CATCACCC+TGCTATAT
GTCAGCATGTGAGCTTTGGAGTGAAATCTCTTGTCTTAAGGAATAAAGGAAAAAGATTCCGTCGGAGGCTCGGTGCTCTACAGGTTCAACCTTTGTACTCTATTATTGCCTCACATTCCATCTCTTGTGAAAATATATTTGATTGGCTTTTCTGCAGGTTGTTTGCCAGGACTTTCCAAGACCTCCACTAGAAAACACAATAAACTTTTTGGAAGCTGGACAACTATCTTCATTTTTCAGAAACAGTGAAC
+
CDDCCFFFFFFFGGGGGGGGGGHHHHHHHHHHHHHHHHHHHFGGHHHHHHHHHHGGHHHHHHHGGGGGGHHGGGGGHFHHHHHHHHHHHHHHHHHHHHHHHHHHHHHHHHHHHHHGHHHHHGHHGHHHHHGHHGHHHHHHHGHHF0FGHHHHHHHHHHHHHGHHGHHHHGHHHHHHHGHHHGHGHHHFFCF1FFHGHHGAGGGFGHGHHGGGFHEHHHGCFGHHHHHBHHGGFCFFGGGGGFGGGGGGGG0
@M03495:530:000000000-LYBTV:1:2105:13745:21306 1:N:0:CATCACCC+TGCTATAT
GTCAGCATGTGAGCTTTGGAATTAGTAAATTCGTTGACGACAGAAGGAGCAAGATAACGACCACAGGGAGGGTGGTTTATCAACGGCAAAATATAGATCGGAAGAGCACACGTCTGAACTCCAGTCACCATCACCCATCTCGTATGCCGTCTTCTGCTTGAAAAAAAAAAAAAAACATATAACCATCCATAACCGGACCGTAACCATGTAACGTCATAGGTTAGAGCCTCAAGACTCACCCTATGACATAG
+
DDDDDFFFFFFFGGGGGGGGGGHHHHHHHHHHGHHHHHGGGGGHHHHHHHHHHHHHHHGGGGGHHHHGFGGGFGGGGHHHHHHHGGGGGGHHHHHHHHHHGGGGHHHHHHHGHHHGHHHHHHHHHHHHHHHHHHHHEF1GGHGDHHHHGCFGGHHHGHHHHHHHHGGGG@9---9.<00000000<0<000000----9-....00000000./...00<000.000.//::00/::00.<./0000B000
@M03495:530:000000000-LYBTV:1:2105:19242:21330 1:N:0:CATCACCC+TGCTATAT
GTCAGCATGTGAGCTTTGGAGTGAAATCTCTTGTCTTAAGGAATAAAGGAAAAAGATTCCGTCGGAGGCTCGGTGCTCTACAGGTTCAACCTTTGTACTCTATTATTGCCTCACATTCCATCTCTTGTGAAAATATATTTGATTGGCTTTTCTGCAGGTTGTTTGCCAGGAAGGTCGTGATTGCTGGAGCAGGTATGATATAATTCTAGGATTTGACAGATGAATAATTTACATATATATCTAACTTTGAT
+
CABCCFFFFFFFGGGGGGGGGGHHHHHHHHHHHHHHHHHHHHHHHHHHHHHHHHGGHIIIHGHGGGGGGHHGGGGGHHHHHHHHHHHHHHHHHHHHHHHHHHHHHHHHHHHHHHHHHHHHHHHGHHHHHHHHHGHFFHHHHBHHHGHHHHHHHHGHGHHHHGHHHHHHHAGHHGHHFGGHHFHGHHBGHFHHHHGGFGFHG==DGHHHFGCGHHHHHFHHGHC<=C<GHHFHEGHHHGGGGGGGGGGGGGB
@M03495:530:000000000-LYBTV:1:2105:25267:21333 1:N:0:CATCACCC+TGCTATAT
GTCAGCATGTGAGCTTTGGAGTGAAATCTCTTGTCTTAAGGAATAAAGGAAAAAGATTCCGTCGGAGGCTCGGTGCTCTACAGGTTCAACCTTTGTACTCTATTATTGCCTCACATTCCATCTCTTGTGAAAATATATTTGATTGGCTTTTCTGCAGGTTGTTTGCCAGGACTTTCCAAGACCTCCACTAGAAAACACAATAAACTTTTTGGAAGCTGGACAACTATCTTCATTTTTCAGAAACAGTGAAC
+
BBBBBFFFFFFFGGGGGGFGGGHHBGGFH5EEGHHHHFDGG3AFGGFFHHFHHHGAHHGHHGHEE0E0AAGG01?EGHFHH43CFGHGFFEGHHHHB@GHHFHHHHHEDD@GHEEHHHGHHHFEGHHG3FG43FFHGHHHF4FH30BGHGH3G3FGGHHHGGEF2DGHB//<FGGHHFH10GFGGH0FGHHGGFF0GGHGGG00<DBGFD<C;B/CFGHHH0CGHHHBHHGFGFFFFFF0C0;BF/;BFF0
@M03495:530:000000000-LYBTV:1:2105:11338:21355 1:N:0:CATCACCC+TGCTATAT
GTCAGCATGTGAGCTTTGGAGTGAAATCTCTTGTCTTAAGGAATAAAGGAAAAAGATTCCGTCGGAGGCTCGGTGCTCTACAGGTTCAACCTTTGTACTCTATTATTGCCTCACATTCCATCTCTTGTGAAAATATATTTGATTGGCTTTTCTGCAGGTTGTTTGCCAGGACTTTCCAAGACCTCCACTAGAAAACACAATAAACTTTTTGGAAGCTGGACAACTATCTTCATTTTTCAGAAACAGTGAAC
+
BCCCCFFFFFFFGGGGGGGGGGHHGHHHHHHHHHHHHHHHHFGHHHHHHHHHHHGGHIIHHHHGGGGGGHHGGEGGHHHHHHHFHHHHHHHHHHHHHHHHHHHHHHHHHHHHHHHHHHGFHHHGHHGHHHHHGGHHGHHHHGGHHHHHHHHHHHHHHEGHHGHHHHHHHHHHHHHHHHHHHGHHHHHHHEH1FHFGHHGED=0DGFHHHHGGBGHHHHFHFGFEGFHGHHGGFFFGGGGGF;:FGGGGFG0
@M03495:530:000000000-LYBTV:1:2105:14925:21372 1:N:0:CATCACCC+TGCTATAT
GTCAGCATGTGAGCTTTGGAGTGAAATCTCTTGTCTTAAGGAATAAAGGAAAAAGATTCCGTCGGAGGCTCGGTGCTCTACAGGTTCAACCTTTGTACTCTATTATTGCCTCACATTCCATCTCTTGTGAAAATATATTTGATTGGCTTTTCTGCAGGTTGTTTGCCAGGACTTTCCAAGACCTCCACTAGAAAACACAATAAACTTTTTGGAAGCTGGACAACTATCTTCATTTTTCAGAAACAGTGAAC
+
BABBAFFFBDF5EGGGGGGFGGCGHHHHHHHHHHHHHHHGFBFGHHHHHGHHHHGGHHHHHGHGGGGCEHGGGGGGHHHHGHGGHHGHHHHGHHHHHHGHHHHHHHHHGHHHHGHHHHHHHHHHHHGHHHHE3BGHHHHHHHHHGHHHHHHHHHGB2GHHHGHHGHHHEECHHFHFGHHECGGHHHHHHHHHHHFHHHHGDDFHGBDGHHGCHFHGFHFAHFA.CHHHGFGGGGGGGGGFGFFGGE0CGG9
@M03495:530:000000000-LYBTV:1:2105:4888:21400 1:N:0:CATCACCC+TGCTATAT
GTCAGCTGTGAGCTTTGGAGGGCAAGAAGTGGTTGTGACATTGCTGGTTTATCAACGGCAAAATATAGATCGGAAGAGCACACGTCTGAACTCCAGTCACCATCACCCATCTCGTATGCCGTCTTCTGCTTGAAAAAAAATACCTGAAGCCGACAGCAGTGGGGACGACATGTCTCGCTTCCGTGGCCTTACCTGGCTATTCCGCGTCATACACTCCTACCCTCCCATCATAGTCCTTCGTCTCCTCCCTC
+
AA?A1CFF1BDDGF1AF1FG10AFEC000B1BAABFE2GHFHHHEBEAEGAAGFD0E//EAGCGFDG2D2F/E?/EGGHFHGFEGCFAE@GHGHCGHED@GHFCG100/00B10>?EFD1>?/BFFHHHHB101B10//<0111?10<110>>C--.><0//<-.-----::;000/...9/90:9-90;;/;00.9F000009.-----///:;/;/:/--;9---//////;:/9BF--:;://-/-9-
@M03495:530:000000000-LYBTV:1:2105:15424:21499 1:N:0:CATCACCC+TGCTATAT
GTCAGCATGTGAGCTTTGGAATTAGTAAATTCGTTGACGACAGAAGGAGCAAGATAACGACCACAGGGAGGGTGGTTTATCAACGGCAAAATATAGATCGGAAGAGCACACGTCTGAACTCCAGTCACCATCACCCATCTCGTATGCCGTCTTCTGCTTGAAAAAAAAAAAATAACAGTAGTGAAAATCGTACAAGCCGTTCTGTGTGTGCTATGTGTATGTGATCATTGAAAGCATGTAATGGAGCAATG
+
DDDDDFFFFFFFGGGGGGGGGGHHHHHHHHHHGHHHHHGGGGGHHHHHHHHHHHHHHHGGGGGHHHHGGGGG?FEEGHHGHHHHGGGGGHHHHHHHHHHHGGGGHHHHHHHGHHHGHHHHHHHHHHHHHHHHHHHHGGCGHHGGGHHHGGGHGHHHFHHHFHHHGGGGF@--.00:000009/0;0900.....00.9-../.:000.:;00000000090000;000090000/;BB900:000//.900
@M03495:530:000000000-LYBTV:1:2105:17765:21507 1:N:0:CATCACCC+TGCTATAT
GTCAGCATGTGAGCTTTGGACTCCTGACTGGTTTATCAACGGCAAAATATAGATCGGAAGAGCACACGTCTGAACTCCAGTCACCATCACCCATCTCGTATGCCGTCTTCTGCTTGAAAAAAAAAAAAAACACAAAATCTAGGTATTCTGTACCATTACTGTTTACATGTAGTTGCAGACTACAGAGCGGATACGACACACGACCTTACTGTAACTTACACTTAAATGTTACTACTAGTGCAGAGCATTGT
+
DDDDDFFFFFFFGGGGGGGGGGHHHHHHHHHHHHHHHHHHGEGGGHHHHHHGHHHHGGGGHHHHHHHGHHHGHHHHHHHHHHHHHHHHHHHHGGEHHHGGHHHHGFEHGHHHHHHHGHHHHGGGG?@/</.<0<.0<111<110<00000<<=0000000000000:000:00000;00.00/0:0//----.:...-9/.----.000000;:00;000000000;000:000:000000000./00:00
@M03495:530:000000000-LYBTV:1:2105:17321:21514 1:N:0:CATCACCC+TGCTATAT
GTCAGCATGTGAGCTTTGGTCCGCCTGGTTTATCAACGGCAAAATATAGATCGGAAGAGCACACGTCTGAACTCCAGTCACCATCACCCATCTCGTATGCCGTCTTCTGCTTGAAAAAAAAAAACATGAAAAAATCTAAGTCCCGAATATATTAATGTTATTGTCGGATTTCAGACAACACCTGGTTGTGACTTCCACATTCGTCAATAAATACTCCTTCTCTATACTCACAGTGTATGATACGCTAAGAT
+
DDDDDFFFFFFFGGGGGGGGGGGGGGHHHHHHHHHHHGGGGFHHHHHHHHHHHGGGGHHHHHHHGHHHGHHHHHHHHHHHHHHHHHHHHGHBHHHGGHHGHGGGHGHHGHHHHGHHHHGGGFD//=11?1110-01111111<1-.-..00000000=000=000.-:..0000:0/:....//.00.9.00:0000000000;...000000000000000000:000000000000000:0.....:00
@M03495:530:000000000-LYBTV:1:2105:19330:21538 1:N:0:CATCACCC+TGCTATAT
GTCAGCATGTGAGCTTTGGAGTGAAATCTCTTGTCTTAAGGAATAAAGGAAAAAGATTCCGTCGGAGGCTCGGTGCTCTACAGGTTCAACCTTTGTACTCTATTATTGCCTCACATTCCATCTCTTGTGAAAATATATTTGATTGGCTTTTCTGCAGGTTGTTTGCCAGGACAGGTCGTGATTGCTGGAGCAGGTATGATATAATTCTAGGATTTGACAGATGAATAATTTACATATATATCTAACTTTGA
+
CBCBCFFFFFFFGGGGGGGGGGHHHHHHHHHHHHHHHHHHHHHHHHHHHHHHHHGGHIIIGGHGGGGGGHHGGGGGHHHHHHHHHHHHHHGHHHHHHHHHHHHHHHHHHHHHHHHHHHHHHHHHHHHHGHHHHHHHHHHHHBHHHHHHHHHHHHGFHHHHHGHHHHHHHGHHHGGGHGGGGHHHHHHG<GHFHHGGHHFGHHHFHHHHHGGGGHHHHHGHHHHHCGHFFHHHHHHGGGGGGGGGGGGGGG0
@M03495:530:000000000-LYBTV:1:2105:4437:21567 1:N:0:CATCACCC+TGCTATAT
GTCAGCATGTGAGCTTTGGATGGTTCTGGTTTATCAACGGCAAAATATAGATCGGAAGAGCACACGTCTGACTCCAGTCACCATCACCCATCTCGTATGCCGTCTTCTGCTTGAAAAAAAAAAAAAGAGAGCATGCATGAACTCCAGTCGACTTGCAGAATCACGTAATACTTCTTAAGAATACACAAAAAACGATCACACATCATCAAGTGACCTACAGCCATCTACTAGTACTTATACTCACATAAACT
+
BBBBBFFFFFFFGGGFGFGGGCFFGHHGHFGHHHHHH4EGEGFHHHHHHHFDHHG?EFFHHHHFHGFGHGFHGHGHHHHHHHHHHHHHHGB3EGHFFGBGB@FCFFHD4FFGHCEGHHCE>B//<///00//1111111>1111<1111..<..000<0/==0/../..00<0;0;00000000;09....-.-..../09.000/////////////;//..9/9////////////////////////;
@M03495:530:000000000-LYBTV:1:2105:20351:21577 1:N:0:CATCACCC+TGCTATAT
GTCAGCATGTGAGCTTTGGAGTGAAATCTCTTGTCTTAAGGAATAAAGGAAAAAGATTCCGTCGGAGGCTCGGTGCTCTACAGGTTCAACCTTTGTACTCTATTATTGCCTCACATTCCATCTCTTGTGAAAATATATTTGATTGGCTTTTCTGCAGGTTGTTTGCCAGGACTTTCCAAGACCTCCACTAGAAAACACAATAAACTTTTTGGAAGCTGGACAACTATCTTCATTTTTCAGAAACAGTGAAC
+
DDDDDFFFFFFFGGGGGGGGGGHHHHHHHHHHHHHHHHHHHGHHHHHHHHHHHHGGHIHHHGHGGGGGGHHGGGGGHHHHHHHHHHHHHHHHHHHHHHHHHHHHHHHHHHHHHHHHHHHHHHHHHHHHHHHHHHHHHHHHHHHHHAGHHHHHGHHHHHHHHGHHHHHHHGHHHHHHHHHGGHHHHHHHHHGHHHHHHGHGHHFHHFHGHHGGHHHGHHHGHHHHHHHHHHHGGGGGGGGGF0FFGGGGGF0
@M03495:530:000000000-LYBTV:1:2105:3638:21588 1:N:0:CATCACCC+TGCTATAT
GTCAGCATGTGAGCTTTGGTCCGCCTGGTTTATCAACGGCAAAATATAGATCGGAAGAGCACACTTCTGAACTCCAGTCACCATCACCCATCTCGTATGCCGTCTTCTGCTTGAAAAAAAAAAAAAAACATATAAATAAACACACACCACAGTGAGTTGTCCTTATTCATAATAGCCACATATCGTGCACTAACGACGAACATACTATCTCCATCTATCACATCTGGTGCCATCATCATCTACAGCATTCC
+
CCCCCFFFFFFFGGGGGGGGGGGGGEHHFHHHHHGHHGGGGEHHHHHHHHHHHGGGGHHHGHHFFFGHHHHHHHHGHHHHHGHHHHHHHGH3FGHGGGHHHGGGHGFHHHHHGBFGHFGEGGC>///<..111<1111000=..........00:0000:0000:0:0;000000000/;0000./..:00=//..------////:////;/;///;:///9/;//;//9////////////////////
@M03495:530:000000000-LYBTV:1:2105:26862:21600 1:N:0:CATCACCC+TGCTATAT
GTCAGCATGTGAGCTTTGGAGTGAAATCTCTTGTCTTAAGGAATAAAGGAAAAAGATTCCGTCGGAGGCTCGGTGCTCTACAGGTTCAACCTTTGTACTCTATTATTGCCTCACATTCCATCTCTTGTGAAAATATATTTGATTGGCTTTTCTGCAGGTTGTTTGCCAGGACTTTCCAAGACCTCCACTAGAAAACACAATAAACTTTTTGGAAGCTGGACAACTATCTTCATTTTTCAGAAACAGTGAAC
+
CCCCCFFFFFFFGGGGGGGGGGHHGHHHHHHHHGHHHHHHHHHHHHHHHHHHHHGGHIHHHHHGGGGGGHHGGEDGHHHHHHHHHHHHHHHHHHHHHHHHHHHHHHHHHHHHHHHHHHHHHHHHHHHGHHFGHHHHFHHHHHHHHHFHHHHHHHHHHHHHHGHHFHHHHHHHHHHHHHGHHHHHHHHHHHH1F=CCFHHGHGHDGFHHHHGG0GFGHHGGHHHEEGHHFHFFFFGGGFGGGF9FFGFFGG0
@M03495:530:000000000-LYBTV:1:2105:20997:21602 1:N:0:CATCACCC+TGCTATAT
GTCAGCATGTGAGCTTTGGAGTGAAATCTCTTGTCTTAAGGAATAAAGGAAAAAGATTCCGTCGGAGGCTCGGTGCTCTACAGGTTCAACCTTTGTACTCTATTATTGCCTCACATTCCATCTCTTGTGAAAATATATTTGATTGGCTTTTCTGCAGGTTGTTTGCCAGGACTTTCCAAGACCTCCACTAGAAAACACAATAAACTTTTTGGAAGCTGGACAACTATCTTCATTTTTCAGAAATAGTGAAC
+
BAAABFFFFFFFFGFGGFCB4FAGHHHHHB6GHHHHHHFGHFHHFGF5EHFHHFGFG5FGEBGEEGC0EFFEEEE0@FFGFHHCHH3B@FGFHFHHDHFHHEFHHHF4EFHHFHFBGGEEBDGGF?FG?FGHHHHFGBGHFGHFBFGBAFGGHH1?FF0GHGHEBDGFGFHGHFGFGD1DGH0GGF0FBG<FHHF0<AGCD0<0DFGFDHGGGHHHHG/CGGHEFHHFBGFFGGEGFGF0CFFFGGFFFG9
@M03495:530:000000000-LYBTV:1:2105:23065:21608 1:N:0:CATCACCC+CGCTATAT
GTCAGCATGTGAGCTTTGGAGTGAAATCTCTTGTCTTAAGGAATAAAGGAAAAAGATTCCGTCGGAGGCTCGGTGCTCTACAGGTTCAACCTTTGTACTCTATTATTGCCTCACATTCCATCTCTTGTGAAAATATATTTGATTGGCTTTTCTGCAGGTTGTTTGCCAGGATTTTTTTTTCTTTCCAAGACCTCCACTAGAAAACACAATAAACTTTTTGGAAGCTGGACAACTATCTTCATTTTTCAGAA
+
CCCCCFFFFFFFGGGGGGGGGGHHFHHHHHHHHHHHHHHHHFHHHHHHHHHHHHGGHHIHHHHGGGGGGHHGGGGGHHHHHHHHHHHHGHHHHGHHHHHHHHHHHHHHHHHHHHHHHHHGGHHHHHHHHHHHGHHHHHHHHGHHHHGHGHHHHHHGHHHHHFHHHGHHGHGFHHHHGGGGHHHHHHHHHHHGHHHHHHHHEGFBGHHHGHGHGFFFFGFGGBBFEGGFGGGFGGGGGGGGGGGGGGEFFFB
@M03495:530:000000000-LYBTV:1:2105:6267:21647 1:N:0:CATCACCC+TGCTATAT
GTCAGCATGTGAGCTTTGGATACGAGGGAGGGTGGTTTATCAACGGCAAAATATAGATCGGAAGAGCACACGTCTGAACTCCAGTCACCATCACCCATCTCGTATGCCGTCTTCTGCTTGAAAAAAAAAAAAAATAAGACTTATATCCAAAGACATTTAGTCAAGTTATCAGAGTAGCCATGGATAGCACGATGAATTAGGATGCAGACTGTGACAAATATTGAGAATGAGACCAAGAATCGCAGTACTAG
+
?ABCCFFFFFFFGGGGGGGGGGHGGGGGEFGGEFGGGHHHHFGHGGGGGHHHHHHHHHHHGGGGHHHHHHHGHHHGHHHHHHHHHHHHHHHHHHHHGHCHHHFFHHHHGGGHGHHHHGHHGHHFHGGGAC@-<-.000=00==00000;00//:/0:000000;000000000000000000/0090090-...9;0900000;/000.0090000;B000:0:0.0000090./.../;0.....00;F0
@M03495:530:000000000-LYBTV:1:2105:17337:21680 1:N:0:CATCACCC+TGCTATAT
GTCAGCATGTGAGCTTTGGACTCCTGACTGGTTTATCAACGGCAAAATATAGATCGGAAGAGCACACGTCTGAACTCCAGTCACCATCACCCATCTCGTATGCCGTCTTCTGCTTGAAAAAAAAAGTAACCAACTTCTATATTGTATGCCGTCTTCAGCCTTAACATAACAAACAAAAAATAACCAGGATCTTCGCTTCTCTAGATCTGTCCATACTTGGGTGTCATGTAAAGCTTTGAGCTTGTCACATA
+
?AAABF5FFFFFGFGGGFGBGDEBDGECFEFEFEBG5GCFF?AEGFCFGGGGHHDFE111A1BFHH1AB1EEHGHFFBGFFGHF3DGHGHHHG3?FBGFAGGFFGFGH/F4BGHHG033F0>//>/1F221@//0@@@FD21?11@1<<<///0.=1110<1<<1111DG00<<..<<.:.0;0/0..;:/000.....0000000000;;00099909;...:/00000//9://:9/./9//99//;//
@M03495:530:000000000-LYBTV:1:2105:6814:21690 1:N:0:CATCACCC+TGCTATAT
GTCAGCATGTGAGCTTTGGAGTGAAATCTCTTGTCTTAAGGAATAAAGGAAAAAGATTCCGTCGGAGGCTCGGTGCTCTACAGGTTCAACCTTTGTACTCTATTATTGCCTCACATTCCATCTCTTGTGAAAATATATTTGATTGGCTTTTCTGCAGGTTGTTTGCCAGGACAGGTCGTGATTGCTGGAGCAGGTATGATATAATTCTAGGATTTGACAGATGAATAATTTACATATATATCTAACTTTGA
+
CBBCCFFFFFFFGGGGGGGGGGHHHHHHHHHHHHHHHHHHHFHHHHHGHHHHHHGGHHIIHHHGGGGGGHHGGGGGHHHHGHHHHHHHHHHGHHHHGHHHHHHHHHHHHHHHGGHHHHHHHHHHHHHHGHFHGHHHFHHHHGHHGHHHHHHHGHHHHHHHHGHHHHHHHHGHHGGHHGGGHHHHGGHHGGGCHHGHFHHHEHDFHHHFGFHHHHFHHHHHHHHG;GG;GHHGHFHHFFFGGGGGFFFGGG0
@M03495:530:000000000-LYBTV:1:2105:15371:21694 1:N:0:CATCACCC+TGCTATAT
GTCAGCATGTGAGCTTTGGAGTGAAATCTCTTGTCTTAAGGAATAAAGGAAAAAGATTCCGTCGGAGGCTCGGTGCTCTACAGGTTCAACCTTTGTACTCTATTATTGCCTCACATTCCATCTCTTGTGAAAATATATTTGATTGGCTTTTCTGCAGGTTGTTTGCCAGGACTTTCCAAGACCTCCACTAGAAAACACAATAAACTTTTTGGAAGCTGGACAACTATCTTCATTTTTCAGAAACAGTGAAC
+
CCCCCFFFFFFFGGGGGGGGGGHHHHHHHHHHHHHHHHHHHHHHHHHHHHHHHHGGHHIIHHHGGGGGGHHGGGGGHHHHHHHHHHHHHHHGHHHHHHHHHHHHHHHHHHHHHHHHHHHHHHHHHHHHHHHHHHHHHHHHHHHHHHHHHHHHHHGHGHHHHGHHHHHHHHHHHHHHHHEHGHGHHHHHGHHFGHHHHHHGHHGFHHHHGHGGFFHHHHHFHGHHFHGHHHGGGGGGGFGGGFGFGGFFGG0
@M03495:530:000000000-LYBTV:1:2105:22689:21704 1:N:0:CATCACCC+TGCTATAT
GTCAGCATGTGAGCTTTGGAGTGAAATCTCTTGTCTTAAGGAATAAAGGAAAAAGATTCCGTCGGAGGCTCGGTGCTCTACAGGTTCAACCTTTGTACTCTATTATTGCCTCACATTCCATCTCTTGTGAAAATATATTTGATTGGCTTTTCTGCAGGTTGTTTGCCAGGACTTTCCAAGACCTCCACTAGAAAACACAATAAACTTTTTGGAAGCTGGACAACTATCTTCATTTTTCAGAAACAGTGAAC
+
BABABFFFF5DFFFGGGGGGGGHHFHHHHHHHHHFHHHHHHFHGHFHHHHFHHHGGHHHGHHHCGGGGGHHGGEGGHHHHHHHFHHHHFHHGHHHHHHHHHHHHHHHHHGGFHHHHHFHHHHHHHHHHHHHHFHHGHFHHHFHHGHFHHHHHHFFFHHHHHEGHHHHHHHGHHHHHHHHHHHFHHEHHGHHFGHHHHGHGGFGHHHHGHHGGHHHHHHHHHFHGHHFHHHGGGGBBFGGGGGFFGGBB090
@M03495:530:000000000-LYBTV:1:2105:3741:21710 1:N:0:CATCACCC+TGGTATAT
GTCAGCATGTGAGCTTTGGAGTGAAATCTCTTGTCTTAAGGAATAAAGGAAAAAGATTCCGTCGGAGGCTCGGTGCTCTACAGGTTCAACCTTTGTACTCTATTATTGCCTCACATTCCATCTCTTGTGAAAATATATTTGATTGGCTTTTCTGCAGGTTGTTTGCCAGGACAACACCCTCATATCAACTACTACGTTGTGTATAACGGTCCACATGCCGGTATATACGATGACTGGGGTTGTACAAAGGC
+
AABBBFFFFFDDGGGGGGGBGGHHHHHBGFHHGHHHHHHHGFFHHHHGBGGGHHEFFHGHCHHFFGG0EHFGGEGGGHHHHHGFGHHHHHHHGHFEGHDGFHHHGFGHHHHHHHFEGHHHHGHHHGHHHHHHGHHHGHGDDHHBFFFHGHHGFFHHHEGGHEGFGFHHECACGFGHGGDGHHHGHHHHHHHFHGHDC<<.</<0DFFDGDFGGHHHCGGGG?:9CFCFAAAFGGGGEE-;--9BFFCF/9.
@M03495:530:000000000-LYBTV:1:2105:7606:21726 1:N:0:CATCACCC+TGCTATAT
GTCAGCATGTGAGCTTTGGAGTGAAATCTCTTGTCTTAAGGAATAAAGGAAAAAGATTCCGTCGGAGGCTCGGTGCTCTACAGGTTCAACCTTTGTACTCTATTATTGCCTCACATTCCATCTCTTGTGAAAATATATTTGATTGGCTTTTCTGCAGGTTGTTTGCCAGGACTTTCCAAGACCTCCACTAGAAAACACAATAAACTTTTTGGAAGCTGGACAACTATCTTCATTTTTCAGAAACAGTGAAC
+
CCCCCFFFFFFFGGGGGGGGGGHHHHHHHHHHHHHHHHHHHFHHHHHHHHHHHHGGHHHHHIHGGGGGGHHGGFGGHHHHHHHHHHHHHHHHHHHHHHHHHHHHHHHHHHHHHHHHHHHGHHHHHHHHHHGGHHHGHHHHHHHHHHHHHHHHHHGHGHHHHGHHHHHHHHGHHHHHHHHHHGHHHGHGHHHBGFHHHHHFG=DFHHHHHHG?HCBEHHGFHGHHHHHHHHGGGGGGFGGGFFF/FFFGEF0
@M03495:530:000000000-LYBTV:1:2105:5686:21753 1:N:0:CATCACCC+TGCTATAT
GTCAGCATGTGAGCTTTGGAGTGAAATCTCTTGTCTTAAGGAATAAAGGAAAAAGATTCCGTCGGAGGCTCGGTGCTCTACAGGTTCAACCTTTGTACTCTATTATTGCCTCACATTCCATCTCTTGTGAAAATATATTTGATTGGCTTTTCTGCAGGTTGTTTGCCAGGACTTTCCAAGACCTCCACTAGAAAACACAATAAACTTTTTGGAAGCTGGACAACTATCTTCATTTTTCAGAAACAGTGAAC
+
BBBBBFFFFFFFGGGGGGFGGGHHHBDGFHCGGFFGHGHFHFHHHGHHHHHHHHGGEGGHHHHGGFGEGHFFGEEFGHFHHHHHHGHHHHGHHHHFHHFHHHHHHHHHHHHGCEFBGGHFHHHDGFHGHHGFHHHHHHHHHHHHEFFHHBFGFHHFHFFHGAGFHG@GHEGHHHGHHGHHHGHFFAGHFHHBFGFHHHHFDD<0DGHHHHC;CCGHHHGGHGCEHFGBFFFFGFFFG/FBBFFGGGBBFC:
@M03495:530:000000000-LYBTV:1:2105:8687:21764 1:N:0:CATCACCC+TGCTATAT
GTCAGCATGTGAGCTTTGGATGGTTCTGGTTTATCAACGGCAAAATATAGATCGGAAGAGCACACGTCTGAACTCCAGTCACCATCACCCATCTCGTATGCCGTCTTCTGCTTGAAAAAAAAAAAAAAACCAAAAGTAGAGCCAACATCATACATGCATGCTTGTAGACATATACAGATGACTCGCATATAGAGTAAATCAAGCTCCATACTACTATCATCTTAGTTAATGTGATGCCATCACACTGCATA
+
CCDCCFFFFFFFGGGGGGGGGGGHHHHHHHHHHHHHHHGGGGGHHHHHHHHHHHGGGGHHHHHHHGHHHGHHHHHHHHHHHHHHHHHHHHGHFHHHGGHHHHGGGHGHHFHHHHGHHHHGGGB?<>//-.....>01=1=11.//../0011101100110110:11111111<11<1111011.--..1111<1:11110000:00011/:11:11111111<111111111111100100000/<0011
@M03495:530:000000000-LYBTV:1:2105:9796:21776 1:N:0:CATCACCC+TGCTATAT
GTCAGCATGTGAGCTTTGGAGTGAAATCTCTTGTCTTAAGGAATAAAGGAAAAAGATTCCGTCGGAGGCTCGGTGCTCTACAGGTTCAACCTTTGTACTCTATTATTGCCTCACATTCCATCTCTTGTGAAAATATATTTGATTGGCTTTTCTGCAGGTTGTTTGCCAGGACAGGTCGTGATTGCTGGAGCAGGTATGATATAATTCTAGGATTTGACAGATGAATAATTTACATATATATCTAACTTTGA
+
CCDDDFFFFFFFGGGGGGGGGGHHHHHHHHHHHHHHHHHHHHHHHHHHHHHHHHGGHIIIHIHGGGGGGHHGGEGGHHHHHHHHHHHHHHHHHHHHHHHHHHHHHHHHHHHHGHHHHHHHHHHHHHHHHHHHHHHHHHHHHHHHHHHHHHHHHHHHHHHHHGHHHGHHHHHHHGGHHGGGHHHHHHHHHHHHHHGHHHHHHHHHHHHGHHHHHHHHHFGGHHHG0CHCGHHGHGHHGGGGGGGGFGGGGG0
@M03495:530:000000000-LYBTV:1:2105:17474:21820 1:N:0:CATCACCC+TGCTATAT
GTCAGCATGTGAGCTTTGGAGTGAAATCTCTTGTCTTAAGGAATAAAGGAAAAAGATTCCGTCGGAGGCTCGGTGCTCTACAGGTTCAACCTTTGTACTCTATTATTGCCTCACATTCCATCTCTTGTGAAAATATATTTGATTGGCTTTTCTGCAGGTTGTTTGCCAGGAGCGGATCTTGAAGTTCACCTTGATGCCGTTCTTCTGCTTGTCGGCCATGATATAGACGTTGTGGCTGTTGTTGTAGTACT
+
BBABBFFFFDFDGFFGGGGGGECFHHGHHGHFGAGHDHHGHFGHHHHHHHFHHFGFHHHHHGHEEEF0FHHGG1ECFFGHHHFHHHHHGFFGGGBGFHFFHGFFBHGFFHHHHCGFHHHGHHHHHEEBFFEGFGHHHF4GFDGGHFFHHGHFFDGHHCGHH/FGBGFHHHHGCCCACCFFDHC=1>GHFDGGHEHFBGDDEFEFHHHHG<:::ECG.DFFBF0FFBBF.AA..;;AFG909/..9////;/
@M03495:530:000000000-LYBTV:1:2105:21032:21821 1:N:0:CATCACCC+TGCTATAT
GTCAGCATGTGAGCTTTGGAATTAGTAAATTCGTTGACGACAGAAGGAGCAAGATAACGACCACAGGGAGGGTGGTTTATCACGGCAAAATATAGATCGGAAGAGCACACGTCTGAACTCCAGTCACCATCACCCATCTCGTATGCCGTCTTCTGCTTGAAAAAAAAAAACTAAGAGCAAGCAGGTATACATCTGACACCTAGGGAGCCTAGGCGTGCACGCCTGACGTGTCTCAAGCCAACCAACATTGC
+
BABBBFFFFFBFGGGGGGGFGGHHHHHHGHHHGGHHEFEEEEAGHHHHHHHHHHHHHHGFGGGHGHHGCE@E1FF?EGHHHHHGEGGGHHFFHHHHHFEEAEAHHHHHHH?GGHFHHHHHHHGHHHHHHHFHHHHGHF1FGGGHHGHC?CFGHF1DDFHGEF1<<@DCG-.000/00//;/.//..0900000000000.9///9/...;//;/-9-../.-..../..././9/9//.........///9
@M03495:530:000000000-LYBTV:1:2105:14147:21887 1:N:0:CATCACCC+TGCTATAT
GTCAGCATGTGAGCTTTGGAATTAGCTGGTTTATCAACGGCAAAATATAGATCGGAAGAGCACACGTCTGAACTCCAGTCACCATCACCCATCTCGTATGCCGTCTTCTGCTTGAAAAAAAAAAAAAAAAGTCAGACGAGAGCGATCGAGACGCAAGCGGAGATATTCTACGCGCGGTTCAAAACGTAGTTTTGGGACGGCACACCCGAACACTATACGTCTGTCATGACAGCAAGTACAGCAGATGTTCT
+
CCCCCFFFFFFFGGGGGGGGGGHHHHHHHHHHHHHHGHGGGGGHHHHHHHHHHHGGGGHHHHHHHGHHHGHHHHHHHHHHHHHHHHHHHHGGBGHHFFHGFHGAFHGGHHHHGHEHHHHGGG?>/</<--.11110<---<-.--..-..:..-9--..----/0000000.---;-.-.0009.-....000.9...;---99...--:--/0/000.0.9.0000;000;.9//000000/./000090
@M03495:530:000000000-LYBTV:1:2105:6757:21911 1:N:0:CATCACCC+TGCTATAT
GTCAGCATGTGAGCTTTGGAGTGAAATCTCTTGTCTTAAGGAATAAAGGAAAAAGATTCCGTCGGAGGCTCGGTGCTCTACAGGTTCAACCTTTGTACTCTATTATTGCCTCACATTCCATCTCTTGTGAAAATATATTTGATTGGCTTTTCTGCAGGTTGTTTGCCAGGACAGGTCGTGATTGCTGGAGCAGGTATGATATAATTCTAGGATTTGACAGATGAATAATTTACATATATATCTAACTTTGA
+
CCCCCFFFFFFFGGGGGGGGGGHHHHHHHHHHHHHHHHHHHGHHHHHHHHHHHHGGHIHIHHHGGGGGGHHGGGGGHHHHHHHHHHHHHHHHHHHHHHHHHHHHHHHHGHHHFGHHHHHHGHHHHHHHHHFHGHHGHHHHHHHHHHHHHHHHGHHHHHHHHGHHHHHHHCGHGGGHHGGGGHHHEGHHHGHGGECGGHHHGHHHHGHHHFHGHHHHHHHHHHHG<GGGHHHGHHHHGGGGGGGGGGGGGG0
@M03495:530:000000000-LYBTV:1:2105:25265:21917 1:N:0:CATCACCC+TGCTATAT
GTCAGCATGTGAGCTTTGGAGTGAAATCTCTTGTCTTAAGGAATAAAGGAAAAAGATTCCGTCGGAGGCTCGGTGCTCTACAGGTTCAACCTTTGTACTCTATTATTGCCTCACATTCCATCTCTTGTGAAAATATATTTGATTGGCTTTTCTGCAGGTTGTTTGCCAGGAACTTTCCAAGACCTCCACTAGAAAACACAATAAACTTTTTGGAAGCTGGACAACTATCTTCATTTTTCAGAAACAGTGAA
+
AAAAAFFFFFFFGGGGGCGB1BAE3AFGFFGFFHFFHF3DFBFG1ED11FHHGHCEE1AFHGF?EGG/AAF/>E//BGHBFB1B@BGH2FFEGHHHEGHGH1BGHHHGHDGHHABFEHFB211>FGHGHHFH1FGHHHHHHFHBGFHHHHHHHHE2<@@DGGHHHHFHHHEHHHGHHHGHE0GGGGGFCGHHBG1<FEH.EHG00<GFGHGGCEB/CGHHAFFHHHHGHGGGBFBFGB/B0BFFGF/000;
@M03495:530:000000000-LYBTV:1:2105:6800:21924 1:N:0:CATCACCC+TGCTATAT
GTCAGCATGTGAGCTTTGGAATTAGTAAATTCGTTGACGACAGAAGGAGCAAGATAACGACCACAGGGAGGGTGGTTTATCAACGGCAAAATATAGATCGGAAGAGCACACGTCTGAACTCCAGTCACCATCACCCATCTCGTATGCCGTCTTCTGCTTGAAAAAAAAAAAAAACACACACAAAACCTCACTATAGCTCATCTACAAGCATACAACGTCTCATACACCAAGCTCACGTCCAACTTACGACC
+
CDDDDFFFFFFFGGGGGGGGGGHHGHHHHHHHGHHHHHGGGGGHHHHHHHHFHHHHHHGGGGGHHHHGGGGGEFGGGHHHHHHHGGGGGHHHHHHHHHHHGGGGHHHHHHHFHHHGHHHHHHHHHHHHHHHHHHHHF=CGGHGGHHHHGGGHGHGHHHHHGHFHHGGG?-----..:<...<9..<.:/:.:0000000:00:00000.:00:000-..//:000<0/...<0000.....00/000...<
@M03495:530:000000000-LYBTV:1:2105:17860:21953 1:N:0:CATCACCC+TGCTATAT
GTCAGCATGTGAGCTTTGGTCCAGCCTGAGTCCTGGTTTATCAACGGCAAAATATAGATCGGAAGAGCACACGTCTGAACTCCAGTCACCATCACCCATCTCGTATGCCGTCTTCTGCTTGAAAAAAAAAAAAAAAAATTACACGACCGTCCTCTGTTCCACACAAAACCAAACAATTAGAACTTATTGCATCTGCAGTTTAGCGCTGCTCTGGAGAATTAGATATCAGACGTTGAGTGCTAACATCAATC
+
DDDDDFFFFFFFGGGGGGGGGGHHHGHHHHHHHHHHHHHHHFHHHGGGGGHHHHHHHHFHHGGGGHHGHHHHGHHHGHHHHHHHHHGHHHHHHHHHHGH3EGHFGHHHHGEGHGHHHHHHFHHHHHGFDG?<//----.0<000.----....<000000000..9.:........0000:00000::0000000000000000--<-.<00000.0:000<0000<:000-9..<:000<00/0:00000
@M03495:530:000000000-LYBTV:1:2105:27381:21984 1:N:0:CATCACCC+TGCTATAT
GTCAGCATGTGAGCTTTGGAGTGAAATCTCTTGTCTTAAGGAATAAAGGAAAAAGATTCCGTCGGAGGCTCGGTGCTCTACAGGTTCAACCTTTGTACTCTATTATTGCCTCACATTCCATCTCTTGTGAAAATATATTTGATTGGCTTTTCTGCAGGTTGTTTGCCAGGACTTTCCAAGACCTCCACTAGAAAACACAATAAACTTTTTGGAAGCTGGACAACTATCTTCATTTTTCAGAAACAGTGAAC
+
CCDDDFFFFFFFGGGGGGGGGGHHHHHHHGHHHGHHHHHHHFHHHHHHGHHHHHGGHHHIHHHGGGGGGHHGGGGGHHHHHHHGHHHHHHHHHGHHHHHHHHHHHHHGHHHHHHGHHHGHHHHHHHHGHGGHGHHHHHHHHFHHHHGGHHHHHHHHHHGHHGHHHGHHHGGHHHHHHFHHHHHGHHGFHHHHHHGHHHHGG<0DGHHHHHGGFBCAGG/CGHHHHHGGHHGFFFGGGGGGGGFFFEFGGF0
@M03495:530:000000000-LYBTV:1:2105:19829:22026 1:N:0:CATCACCC+TGCTATAT
GTCAGCATGTGAGCTTTGGAGTGAAATCTCTTGTCTTAAGGAATAAAGGAAAAAGATTCCGTCGGAGGCTCGGTGCTCTACAGGTTCAACCTTTGTACTCTATTATTGCCTCACATTCCATCTCTTGTGAAAATATATTTGATTGGCTTTTCTGCAGGTTGTTTGCCAGGACAGGTCGTGATTGCTGGAGCAGGTATGATATAATTCTAGGATTTGACAGATGAATAATTTACATATATATCTAACTTTGA
+
DDDDDFFFFFFFGGGGGGGGGGHHHHHHHHHHHGHHHHHHHHHHHHHHHHHHHHGGHHIIHHHGGGGGGHHGGGGGHHHHHHHHHHHHHHHHHHHHHHHHHHHHHHHHHHHHGGGHHHHHHHHHHHHHHHHHHHHHHHHHHHHHHHHHHHHHHHHGHGFHHGHHHGHHHFHHHGGHHGGGHHHHHHHHGHHHHHGGHHHHHHHHFHFHHHHEHHHHHHHHEGGHGHHCGHHHHGHHGGGGGGGGGGGGGG0
@M03495:530:000000000-LYBTV:1:2105:20909:22046 1:N:0:CATCACCC+TGCTATAT
GTCAGCATGTGAGCTTTGGAATTAGTAAATTCGTTGACGACAGAAGGAGCAAGATAACGACCACAGGGAGGGTGGTTTATCAACGGCAAAATATAGATCGGAAGAGCACACGTCTGAACTCCAGTCACCATCACCCATCTCGTATGCCGTCTTCTGCTTGAAAAAAAAAAAAAAAACAGAAACAAATGAACGTGCTTGTAACATACTAAGACATGCTAAGCGGTATCCAAAATTGGACCAGGTAATGAGAA
+
BCCCCFFFFFFFGGGGGGGGGGHHHHHGHHHHGHHHHHGGGGGHHHHHHHHHHHHHHHGGGGGHHHHGGGGGEGGGGHHHHHHHGGGGGHHHHHHHHHHHGGGGHHHHHHHGHHHGHHHHHHHHHHHGGHHHHHHHGG0FGFGGHHHHGGGHGHHHHHHHHGHHHGCCCE;:?-A-:.//00//..0:000.....00.0000090:0:000/0000090/--...00000.;00000;...;00000000
@M03495:530:000000000-LYBTV:1:2105:11532:22052 1:N:0:CATCACCC+TGCTATAT
GTCAGCATGTGAGCTTTGGAGTGAAATCTCTTGTCTTAAGGAATAAAGGAAAAAGATTCCGTCGGAGGCTCGGTGCTCTACAGGTTCAACCTTTGTACTCTATTATTGCCTCACATTCCATCTCTTGTGAAAATATATTTGATTGGCTTTTCTGCAGGTTGTTTGCCAGGAGTCGTGATTGCTGGAGCAGGTATGATATAATTCTAGGATTTGACAGATGAATAATTTACATATATATCTAACTTTGATAG
+
CCCCCFFFFFFFGGGGGGGGGGHHHHHHHHHHHHHHHHHHHHHHHHHHHHHHHHGGHHIHHIHGGGGGGHGGGGGGHHHHHHHHHHHHHHHHHHHHHHHHHFHHGHHHGHHHHHHHHHHHHHHHHHHFHHHHHHHHHHHHHHHHHHHHHHHHHHGHGHHHHGHHHHHHHEHGHHGGGHHHHHHHFHHHHHGGHHHGHGHHHHFHHHHHFHHHHHHHHHHHC;;CCGHHBGFHHHHHHHHGGGFGGGGGGGC
@M03495:530:000000000-LYBTV:1:2105:21692:22103 1:N:0:CATCACCC+TGCTATAT
GTCAGCATGTGAGCTTTGGAGTGAAATCTCTTGTCTTAAGGAATAAAGGAAAAAGATTCCGTCGGAGGCTCGGTGCTCTACAGGTTCAACCTTTGTACTCTATTATTGCCTCACATTCCATCTCTTGTGAAAATATATTTGATTGGCTTTTCTGCAGGTTGTTTGCCAGGACTTTCCAAGACCTCCACTAGAAAACACAATAAACTTTTTGGAAGCTGGACAACTATCTTCATTTTTCAGAAACAGTGAAC
+
CDDDCFFFFFFFGGGGGGGGGGHHHHHHHHHHHHHHHHHHHHHHHHHHHHHHHHGGHIHHHHHGGGGGGHHGGFGGHHHHHHHHHHHHHHHHHHHHHHHHHHHHHHHHHHHHHHHHHGHGHHHHHHHHHHHHHHHHHHHHHHHHHHHHHHHHHHHGHHHHHGHHHHHHHHHHHHHHHHHHHHHHHHHGHHHGHHHHHGGGG0DGHHFHHHGGGHHHHHHHHGGHHHHHEBFEFGEFFFFGGGGGGG:FGF0
@M03495:530:000000000-LYBTV:1:2105:22777:22112 1:N:0:CATCACCC+TGCTATAT
GTCAGCATGTGAGCTTTGGAGTGAAATCTCTTGTCTTAAGGAATAAAGGAAAAAGATTCCGTCGGAGGCTCGGTGCTCTACAGGTTCAACCTTTGTACTCTATTATTGCCTCACATTCCATCTCTTGTGAAAATATATTTGATTGGCTTTTCTGCAGGTTGTTTGCCAGGACTTTCCAAGACCTCCACTAGAAAACACAATAAACTTTTTGGAAGCTGGACAACTATCTTCATTTTTCAGAAACAGTGAAC
+
CCCDCFFFFDFFGGGGGGGGGGHHHHHHHHHHHHHHHHHHGGHHHHHHHHHHHHGGHHHHHHHGGGGGGHHGGEGGHHHHHHHHHHHHHHHHHHHHHHHHHHHHHHHHGHHHHHHHHHHGHHHHHHHHHHHHHHHHHHHHHHHHHHHHHHHHHHHHHHHHHGHHHHHHHHHHHHHHHGGHHHHHHHHHHHHDGHHHHFHGG=<GHHHHGHGFHHGHHHHHHHHHHHHHGHGGFGGGGGGGGFFGGGBFFF0
@M03495:530:000000000-LYBTV:1:2105:7099:22119 1:N:0:CATCACCC+TGCTATAT
GTCAGCATGTGAGCTTTGGAGTGAAATCTCTTGTCTTAAGGAATAAAGGAAAAAGATTCCGTCGGAGGCTCGGTGCTCTACAGGTTCAACCTTTGTACTCTATTATTGCCTCACATTCCATCTCTTGTGAAAATATATTTGATTGGCTTTTCTGCAGGTTGTTTGCCAGGACTTTCCAAGACCTCCACTAGAAAACACAATAAACTTTTTGGAAGCTGGACAACTATCTTCATTTTTCAGAAACAGTGAAC
+
BBBBBFFFFFFFGGGGGGBGFGHHHHHGHFHHHHHHHHHHGBEGGHGFGHHHHHGGHHGHHHHGGGGAFGGC>EEEFHHHHHHHHHHHHHHHHHEHHHHGHHGHHHFHHGEHHHHHHHHGHHHHGHHHHHGFHGHHHHFHHEHHF0FHHHHHHFHGGHFHHGHHHGHHH?GHHHHHHGEFFHHHHHHHHGHHH<GFHHFGBD<DGHHHHHGCCFBEFHHFHEHEHHHFHCFFFFFGFFFGGFFGFGBFGGB
@M03495:530:000000000-LYBTV:1:2105:4199:22124 1:N:0:CATCACCC+TGCTATAT
GTCAGCATGTGAGCTTTGGAGTGAAATCTCTTGTCTTAAGGAATAAAGGAAAAAGATTCCGTCGGAGGCTCGGTGCTCTACAGGTTCAACCTTTGTACTCTATTATTGCCTCACATTCCATCTCTTGTGAAAATATATTTGATTGGCTTTTCTGCAGGTTGTTTGCCAGGACTTTCCAAGACCTCCACTAGAAAACACAATAAACTTTTTGGAAGCTGGACAACTATCTTCATTTTTCAGAAACAGTGAAC
+
BBBBBFFFBBFFGFGGGGGGGGHGGHHGFFFHHHGHHHHHG3FGFGHHGHHHHHGGHHFF3GHCFFGGGHFEGGGCHFHHFGHHHHHHHHHHGHHFHHHFGHHGHHHHHHHHHHFHHH44FHHFHHHGHH?FBGFHHGGHHGHGEGHEHHHFHHFFHHHGHAGHFFGEHHGCGHFH1<??AFFFF.<FFFGDFGCHE.CEDFHBHBD=00<::;GHFFEHHGFC:GFBGBFFGGGGG/BFGGGEFFFFGF0
@M03495:530:000000000-LYBTV:1:2105:11050:22140 1:N:0:CATCACCC+TGCTATAT
GTCAGCATGTGAGCTTTGGAATTAGTAAATTCGTTGACGACAGAAGGAGCAAGATAACGACCACAGGGAGGGTGGTTTATCAACGGCAAAATATAGATCGGAAGAGCACACGTCTGAACTCCAGTCACCATCACCCATCTCGTATGCCGTCTTCTGCTTGAAAAAAAAAAAAATGAAAAATCAAGTATACATGACTACGCTATATGACATATAAATAAGAGAATTCGATACAGCAAACTAGAGATGAAATT
+
CCDDCFFFFFFFGGGGGGGGGGHHHHHHHHHHGHHHHHGGGGGHHHHHHHHHHHHHHHGGGGGHHHHGGGGGEFGGGHHHHHHHGGGGGHHHHHHHHHHHGEGGHHGHHHHGHHHGHHHHHHHHHHHHHHHHHHHHGF0GHHGGHHHHGGGHGGHHGHHHHHHHHGGGGG;;;.00000..::0:000;0000:000/.-...:00;00000000:0:000/0000.00;-0;0//0:::00000:00:00
@M03495:530:000000000-LYBTV:1:2105:27235:22141 1:N:0:CATCACCC+TGCTATAT
GTCAGCATGTGAGCTTTGGAGTGAAATCTCTTGTCTTAAGGAATAAAGGAAAAAGATTCCGTCGGAGGCTCGGTGCTCTACAGGTTCAACCTTTGTACTCTATTATTGCCTCACATTCCATCTCTTGTGAAAATATATTTGATTGGCTTTTCTGCAGGTTGTTTGCCAGGACTTTCCAAGACCTCCACTAGAAAACACAATAAACTTTTTGGAAGCTGGACAACTATCTTCATTTTTCAGAAACAGTGAAC
+
CCCDDFFFFFFFGGGGGGGGGGHHHHHHHHGHHHHHHHHGHGHHHHHHHHHHHHGGHIHHHHHGGGGGGHHGGGGGHHHHHHHHHHHHHHHHHGHHHHHHHHHHHHHHHHHHHHHHHHHHHHHHHHHHHHHHGHGHHGHHHFHHHHFHHHHHHGFHHGHHHDHHGGGHFHGHHHHHHHEHHHHHHHHHHHHHFHFHHHHEGFGBGFHHHHGGFHHHHHCFHHFHHHHFGHFBFGGGGGFGFFBBFGFGGF0
@M03495:530:000000000-LYBTV:1:2105:21508:22149 1:N:0:CATCACCC+TGCTATAT
GTCAGCATGTGAGCTTTGGAGACTGGTTTATCAACGGCAAAATATAGATCGGAAGAGCACACGTCTGAACTCCAGTCACCATCACCCATCTCGTATGCCGTCTTCTGCTTGAAAAAAAAAAAAACAAAATCGACAATCATGTAGTTACGTAGTGATACAGTTACAAGTAAGTACATGTTACGAGTAACAGTAGATTCTGTAGGCTCGACTCACATGTTCAGAATCTCGTGACTCTAGTACGATCATTGCAC
+
CDCCDFFFFFFFGGGGGGGGGGGHGHHHHHHHHHHGGGGGHHHHHHHHHHHGGGGGHHHHHHGGGHGHHHHHHHHHHHHHHHHHHHHGFCHHHFGHHHHGGGHGHHHHHHHGHEHHGE@C/</>///0?==.0<.-111111110000./0../00000=<000000000000<0000::0...<.0:0<000000000<00000.---<.0000<0000<000<0<.../.0000<000.<...0:0<00
@M03495:530:000000000-LYBTV:1:2105:15639:22150 1:N:0:CATCACCC+TGCTATAT
GTCAGCATGTGAGCTTTGGAGTGAAATCTCTTGTCTTAAGGAATAAAGGAAAAAGATTCCGTCGGAGGCTCGGTGCTCTACAGGTTCAACCTTTGTACTCTATTATTGCCTCACATTCCATCTCTTGTGAAAATATATTTGATTGGCTTTTCTGCAGGTTGTTTGCCAGGACTTTCCAAGACCTCCACTAGAAAACACAATAAACTTTTTGGAAGCTGGACAACTATCTTCATTTTTCAGAAACAGTGAAA
+
AA>1>1B@F@331BA13FCGGB1BFGAGH3A3FB1DGDDGH10BGDAF10F0BBECFDGFGAAE//A/E/BE//B>GHBDGBG01B11BGFGHFHHHHFDE1EGFFFD@@FBFEHFHDGFH1BGGBF1BD21FDDDDFFGHGFF1<<CGG12BFFFC001<?GCHF<1F/?<FGBHHH1F000>GFGC1GHBHBC<>GEEFGHFHFFHGG--;C/CGGC.GF::GEGFGGFFFFFGGBF0F09/BF000;0
@M03495:530:000000000-LYBTV:1:2105:12298:22161 1:N:0:CATCACCC+TGCTATAT
GTCAGCATGTGAGCTTTGGAGTGAAATCTCTTGTCTTAAGGAATAAAGGAAAAAGATTCCGTCGGAGGCTCGGTGCTCTACAGGTTCAACCTTTGTACTCTATTATTGCCTCACATTCCATCTCTTGTGAAAATATATTTGATTGGCTTTTCTGCAGGTTGTTTGCCAGGACTTTCCAAGACCTCCACTAGAAAACACAATAAACTTTTTGGAAGCTGGACAACTATCTTCATTTTTCAGAAACAGTGAAC
+
CCCCCFFFFFFFGGGGGGGGGGHHHHHHHHHHHHHHHHHHHHHHHHHHHHHHHHGGHHIIHIHGGGGGGHHGGGGGHHHHHHHHHHHHHHHHHHHHHHHHHHHHGHHHHHHHHHHHHHHHHHHHHHHHHHHHHHHHHHHHHHHHHGGHHHHHHHHHHHHHHGHHHHHHGHHHHHHHGHHHGHHGHHHHHHHFHGHHHHHGHDGFHHHHHHGGEHGHHHHEHHHHHHHGHHGGGGGGFGGGGFGGGGBFGF9
@M03495:530:000000000-LYBTV:1:2105:25063:22170 1:N:0:CATCACCC+TGCTATAT
GTCAGCATGTGAGCTTTGGAATTAGCTGGTTTATCAACGGCAAAATATAGATCGGAAGAGCACACGTCTGAACTCCAGTCACCATCACCCATCTCGTATGCCGTCTTCTGCTTGAAAAAAAAAAACTACCCCAATTCAAAACCGCTCTCCAGTTTCTACTCACAAAAAATCTGCAACACACTACGACTCACATCCATGTCAGAACTACATTAGCATACGAATATGTACATTTTATATATGGAGACTGATCT
+
AAAAAFFFFFFFGGFGGGG4FGFHGHHHHFGHHHFFGHGGG2EHHHGHHGGHHHGGGDFHGHGHHGHHGGGHB5BGF3FGFHFHHHHHHHGB33F1?1EGG3EEGHG4EBFGFGEB3??E@BC///@@22<///01111110.----.<00/00=000000</00...:./00:;00..../:/...;.0/000/000000000/;0::0;90//9;/.....//////9//////://///./.9/////
@M03495:530:000000000-LYBTV:1:2105:14721:22192 1:N:0:CATCACCC+TGCTATAT
GTCAGCATGTGAGCTTTGGAGTGAAATCTCTTGTCTTAAGGAATAAAGGAAAAAGATTCCGTCGGAGGCTCGGTGCTCTACAGGTTCAACCTTTGTACTCTATTATTGCCTCACATTCCATCTCTTGTGAAAATATATTTGATTGGCTTTTCTGCAGGTTGTTTGCCAGGACAGGTCGTGATTGCTGGAGCAGGTATGATATAATTCTAGGATTTGACAGATGAATAATTTACATATATATCTAACTTTGA
+
CCCCCFFFFFFFGGGGGGGGGGHHHHHHHHHHHHHHHHHHHAGGHHHHHHHHHHGGHHIHHIHGGGGGGHGGGGGGHHHHHHHGHHHHHHHHHHHHHHHHHHHHGHHHHHHHFEGHHHHHHHHHHHHFGHEHHGHHHHHHHHHHHHHHGHHHHHHHHGGGHGHHHHHHHHHHHGGGHGGGHHHHHHHHHHHHHHHHHHHHHHHGHGHHHGHGHHHHHHHHHHHH;CG0CHHHHHHHGGGGGGGFFGGGGG0
@M03495:530:000000000-LYBTV:1:2105:26841:22221 1:N:0:CATCACCC+TGCTATAT
GTCAGCATGTGAGCTTTGGAGTGAAATCTCTTGTCTTAAGGAATAAAGGAAAAAGATTCCGTCGGAGGCTCGGTGCTCTACAGGTTCAACCTTTGTACTCTATTATTGCCTCACATTCCATCTCTTGTGAAAATATATTTGATTGGCTTTTCTGCAGGTTGTTTGCCAGGACTTTCCAAGACCTCCACTAGAAAACACAATAAACTTTTTGGAAGCTGGACAACTATCTTCATTTTTCAGAAACAGTGAAC
+
BABBBFFFFFBFGGGGGGCGGFHHBHDGFDGHFHHHFHHF3B3GGHHHHGHFHHGGHHHFGHH?AEG?EHHC??EEGHHHHFH3FGHFHHHFHHFHHFHHHH4GFHHGHHFHHHFHHEGFFHHHHHHHHHHGHFFHHHHHFBEGGFBFH2FFF3BHHHGGHGHHHGHHHFGCFFGBDGHHHHFHHHGHHBHFFFHGEHHFFD00<GHHHHGGGHHHFG:GGH.CGGCCCHB9FGGGGGGGGBFFFB;BBF0
@M03495:530:000000000-LYBTV:1:2105:17745:22228 1:N:0:CATCACCC+TGCTATAT
GTCAGCATGTGAGCTTTGGTCCAGCCTGAGTCCTGGTTTATCAACGGCAAAATATAGATCGGAAGAGCACACGTCTGAACTCCAGTCACCATCACCCATCTCGTATGCCGTCTTCTGCTTGAAAAAAAAAAAAAGAACGTGACACGCGACAGGACCGATGACAGTGAAGTAGACAAAATGACAAAGTGTTGCGAGTGCAACGACGCGAACACACATATGACTCTTATCGTCGTAGTGAACTGGAACAACTC
+
CCCCCFFFFFFFGGGGGGGGGGHHHGHHFHHHHHHHGHHHHFHHHGGGGGHHHHHHHHHHHGGGGHHHHHHHGHHHGHHHHHHHHHHHGHHHHHHHHGHFHHHGGHHHHGGGHGFHHHHHHHHHHHGGC///A/..00.<...11.------.:.;---.090000000000090//9000000//0000.0;9--.0000-.:-------9...;990000090:00.:.--.../00000//00//.00
@M03495:530:000000000-LYBTV:1:2105:16079:22239 1:N:0:CATCACCC+TGCTATAT
GTCAGCATGTGAGCTTTGGAGTGAAATCTCTTGTCTTAAGGAATAAAGGAAAAAGATTCCGTCGGAGGCTCGGTGCTCTACAGGTTCAACCTTTGTACTCTATTATTGCCTCACATTCCATCTCTTGTGAAAATATATTTGATTGGCTTTTCTGCAGGTTGTTTGCCAGGACAGGTCGTGATTGCTGGAGCAGGTATGATATAATTCTAGGATTTGACAGATGAATAATTTACATATATATCTAACTTTGA
+
DDDDDFFFFFFFGGGGGGGGGGHHHHHHHHHHHHHHHHHHHHHHHHHHHHHHHHGGHIIIHHHGGGGGGGHGGGGGHHHHHHHHHHHHHHHHHHHHHHHHHGHHHHHHHHHHGHHHHHHHHHHHHHHHHHGHHHHHHHHHHGHHHGHGHHHHHHGHHHHHHGHHHGHHHHHHHGGHHGGGHHHHBFHGHHHHHHHFHHHHGHHHHHHHHHHEHGHHHHHGHHHH=GFCCGHEHGHHGGGGGGGGFFGGGF0
@M03495:530:000000000-LYBTV:1:2105:13187:22257 1:N:0:CATCACCC+TGCTATAT
GTCAGCATGTGAGCTTTGGTTTATCAACGGCAAAATATAGATCGGAAGAGCACACGTCTGAACTCCAGTCACCATCACCCATCTCGTATGCCGTCTTCTGCTTGAAAAAAAAAAAAACGCATAAAGCAATCTTCCCGCCACACGGATAAACTACTGATAAGCAGCACTAACTACAAACCACAAGTGCTCAATCCGAACCCCGGGTACACTCTACATCCAGCACTGTCACACGTCCCGCACCCGCTGTCGTA
+
BBBBBFFFFFFFGGGGFGGGGGHHHGGHGGGGGCHFFGHFHGGGGGGGHGFHHHHGHHHGHHHHFHHHHHHHHHHHHHHHGG3FGHGGHHHHGE@FGHGHHHHH1FFFHGEEFCD<</////<?111101><<1>0.<-<...---..C0000/;000;0000//..00/9009900.9...;.00;009000/..9--..---;-//9/9///////://;.//;////;-.;..-9---.----./...
@M03495:530:000000000-LYBTV:1:2105:27243:22276 1:N:0:CATCACCC+TGCTATAT
GTCAGCATGTGAGCTTTGGAGTGAAATCTCTTGTCTTAAGGAATAAAGGAAAAAGATTCCGTCGGAGGCTCGGTGCTCTACAGGTTCAACCTTTGTACTCTATTATTGCCTCACATTCCATCTCTTGTGAAAATATATTTGATTGGCTTTTCTGCAGGTTGTTTGCCAGGACTTTCCAAGACCTCCACTAGAAAACACAATAAACTTTTTGGAAGCTGGACAACTATCTTCATTTTTCAGAAACAGTGAAC
+
CCCDCFFFFFFFGGGGGGGGGGHHHHHHHGHHHHHHHHHHHFHHHHHHHHHHHHGGHIHHHHHGGGGFGHHGGGGGHHHHHHHGHGGHHHHHHHHHHHHHHHHHHHHHGHHHHHHHHHHHHHHHHHHGGHHHHHHHHHHHHFHHHHHFHHHGHHHHHHHHHGHHFFHHHFHHHHHHHHHHEHHHHHHHHHHHFGFHHHGEHDGGHGHHHHGGFHHEFHFAGHA.GB0CGHFGGGGGGGGGGFFFGFGGGG0
@M03495:530:000000000-LYBTV:1:2105:23149:22312 1:N:0:CATCACCC+TGCTATAT
GTCAGCATGTGAGCTTTGGATCACCTGGTTTATCAACGGCAAAATATAGATCGGAAGAGCACACGTCTGAACTCCAGTCACCATCACCCATCTCGTATGCCGTCTTCTGCTTGAAAAAAAAAAAAAACGACATACATGTGTAGGTAACTGCAAGGCAAGCCGCTGTGAGTCATTCATAAGATATACGGTAATGCTGCACACAATATCATAGTGAGAGTCGAGAATGATGTTACGTGACATATAGCGAACAA
+
CCCCCFFFFFFFGGGGGGGGGGHHGHHHFHHHHHHHHGGGGGHHHHHHHHHHHGGGGFHHHHHHGHHHFHHHHHHHHHGHHHHHHHHHHGEGHHHGGHHHHGGFHFHHHHHHGHFHHHGGCG@B////-.--.1111000000<00000000<<.:.....----./;0000000000090000;0.:/..000;00/00...0000000090:0:::9-.:.9;0000;000.//..0:90000-----/
@M03495:530:000000000-LYBTV:1:2105:27044:22408 1:N:0:CATCACCC+TGCTATAT
GTCAGCATGTGAGCTTTGGAATTAGTAAATTCGTTGACGAATAACGACCACAGGGAGGGTGGTTTATCAACGGCAAAATATAGATCGGAAGAGCACACGTCTGAACTCCAGTCACCATCACCCATCTCGTATGCCGTCTTCTGCTTGAAAAAAAAAAAAAAAAATACTACGACAAGGATTCTAGCGACATGTAGAAGCATGGTAGAAAATAGAGACACTGCTCCGCAGGAGAGAGATCAAACGCATGTATA
+
CCCCDFFFFFFFFGGGGGGFGGHHHHHHHHHHGGHHHHGGGHGGHGGGGGHHHHGCEGGEFG1FGHHGHHHGGGGGGHHGHHHHHHHGGGGFHGHHHHGHHHGHHGHHHHGHHHHHHHHHHHGGC2FHFEDHHHHGGGGGGHHHHGHFGFHGF@@E<-<----<.00000...--...00<0<0<----900<00000000.0000:0/000000///000000..---......9000000.--<.:000
@M03495:530:000000000-LYBTV:1:2105:19581:22413 1:N:0:CATCACCC+TGCTATAT
GTCAGCATGTGAGCTTTGGAGTGAAATCTCTTGTCTTAAGGAATAAAGGAAAAAGATTCCGTCGGAGGCTCGGTGCTCTACAGGTTCAACCTTTGTACTCTATTATTGCCTCACATTCCATCTCTTGTGAAAATATATTTGATTGGCTTTTCTGCAGGTTGTTTGCCAGGACTTTCCAAGACCTCCACTAGAAAACACAATAAACTTTTTGGAAGCTGGACAACTATCTTCATTTTTCAGAACCAGTGAAC
+
A>A>AFFFF1D@DFGGG1FFFFEAEFFFHBGGDAFGGFDGFFGBGGF1FGGHFFEFGHFHFGGG/AEEEFCEE?F?DBF1GHHGHHDEHB0GEEFFDGHGHG@D2GHB1BDGGGEDGHH2FGHFGHHEGHEBFFGHHHHHHGFHHGHFHH12FHBGCGGFHE<GGHHGHHHEHHBH1<DGFF0F1FCFHFFFDF00<.CC<GGFFDHFDHCGBCHE0GFFHHHFH/GCCGGGFFG0BFGGGG/=F.9CFF0
@M03495:530:000000000-LYBTV:1:2105:6464:22433 1:N:0:CATTACCC+TGCTATAT
GTCAGCATGTGAGCTTTGGAATTAGTAAATTCGTTGACGACAGAAGGAGCAAGATAACGACCACAGGGAGGGTGGTTTATCAACGGCAAAATATAGATCGGAAGAGCACACGTCTGAACTCCAGTCACCATTACCCATCTCGTATGCCGTCTTCTGCTTGAAAAAAAAAAAAAGATATCTATGAAAACATCAGTAACACGAACAAGTCAAGATATCGAAATAACAATCCTACACCATCGTCAACTCAGACG
+
BCCCCFFFFFFFGGGGGGGGGGHHHHHHHHHHGHHHHHGFGEGHHHHHHHHHHHHHHHGGGGGGHHHGGGGGEFGGGHHHHHHHGGGGGHHHHHHHHHGHGGGGHHGHHHHGHHHGHHHHHHHHHHHHHHHHHHHHHG0GGHGGHHHHGGGGGHHHHHHHFGHHGE?EF@;--.;:;000000000;/.0900;0;0;0:-.--//00009:9000../.90009000/0009//.00...9.0000000-
@M03495:530:000000000-LYBTV:1:2105:9542:22463 1:N:0:CATCACCC+TGCTATAT
GTCAGCATGTGAGCTTTGGAGTGAAATCTCTTGTCTTAAGGAATAAAGGAAAAAGATTCCGTCGGAGGCTCGGTGCTCTACAGGTTCAACCTTTGTACTCTATTATTGCCTCACATTCCATCTCTTGTGAAAATATATTTGATTGGCTTTTCTGCAGGTTGTTTGCCAGGACTTTCCCAAGACCTCCACTAGAAAACACAATAAACTTTTTGGAAGCTGGACAACTATCTTCATTTTTCAGAAACAGTGAA
+
CCCCBFFFFFFFGGGGGGGGGGHHHHHHHHHHHHHHHHHHHHHHHHHHHHHHHHGGHHHHHHHGGGGGGHHGGFGGHHHHHHHHHHGHH4FHHHHHHHHHHHHHHHHHHHHHHHHHHGHHHHHHHGHHHGHHHHHGHHHHHFFHHHHHHHHHHHHHHHHHHGHHHHHHGHHGHHHHHHHFHHHHHHHHHHHGHHHHHGHGEHEGHHHHHHHGGHGGEGHHFFHHHHHHGGGGFGGGGGGGGGCFGGGGGGF
@M03495:530:000000000-LYBTV:1:2105:6263:22471 1:N:0:CATCACCC+TGCTATAT
GTCAGCATGTGAGCTTTGGAATTAGTAAATTCGTTGACGACAGAAGGAGCAAGATAACGACCACAGGGAGGGTGGTTTATCAACGGCAAAATATAGATCGGAAGAGCACACGTCTGAACTCCAGTCACCATCACCCATCTCGTATGCCGTCTTCTGCTTGAAAAAAAAAAAAATAAAATTACTAAGAATGTGCGACATGATTAGTTGAATATGAACATAAACTATTAATCACATATGATGAAGCAGTATCT
+
CCCCCFFFFFFFGGGGGGGGGGHHHHHHHHHHGHHHHHGAFEFHHHHHHHHHHHHHHHGGGGGHHHHGFFGG>FGGGHHHGHHHGGGGGHHHHHHHHHHHGGGGHHGHGHHGHHHGHHHHHHHHHHHHHHHHHHHHGHBHHHGGHHHHGGGHGHHHHHGHHGHHHGGGGC-;9.0;BF009000000;000009.-:.000000000000;0000000000900;090;0000000;00000:00;09000
@M03495:530:000000000-LYBTV:1:2105:8050:22473 1:N:0:CATCACCC+TGCTATAT
GTCAGCATGTGAGCTTTGGAGTGAAATCTCTTGTCTTAAGGAATAAAGGAAAAAGATTCCGTCGGAGGCTCGGTGCTCTACAGGTTCAACCTTTGTACTCTATTATTGCCTCACATTCCATCTCTTGTGAAAATATATTTGATTGGCTTTTCTGCAGGTTGTTTGCCAGGAGGTCGTGATTGCTGGAGCAGGTATGATATAATTCTAGGATTTGACAGATGAATAATTTACATATATATCTAACTTTGATA
+
CCDCDFFFFFFFGGGGGGGGGGHHHHHHHHHHHHHHHHHHHHHHHHHHHHHHHHGGHIIHHIHGGGGGGHHGGGGGHHHHHHHHHHHHHHHHHHHHHHHHHHHHHHHHHHHHHHHHHHHHHHHHHHHHHHHHHHHHHHHHHHHHHHHHHHHHHHHHHHHHHGHHHHHHHHHGGGHGGGHHGHHHHFHHHHHHGHHHHHHHHHHHHHHGHGGHHHHHGHGHHH:CH<GHHHGHHHHGGHGGGGGGGGGGGG<
@M03495:530:000000000-LYBTV:1:2105:27274:22492 1:N:0:CATCACCC+TGCTATAT
GTCAGCATGTGAGCTTTGGAGTGAAATCTCTTGTCTTAAGGAATAAAGGAAAAAGATTCCGTCGGAGGCTCGGTGCTCTACAGGTTCAACCTTTGTACTCTATTATTGCCTCACATTCCATCTCTTGTGAAAATATATTTGATTGGCTTTTCTGCAGGTTGTTTGCCAGGACTTTCCAAGACCTCCACTAGAAAACACAATAAACTTTTTGGTAGCTGGACAACTATCTTCATTTTTCAGAAACAGTGAAA
+
AAAAAFDFFF@FGGG1GGC1AF113FAFBGHHGEEFFDFG1AFFHHHHHFHGHHGEGGDHHHHA//AEE/FEG/E@FHGHHFFEEFFGHB0FEBGHHEGHEHHHEFF1E@1>>FFGGGFHDGGHFBGF12BG1FDHEHHE>FGH10BFGHG2G212BFGDFCFGGFBGHH//?FHG1F<10<?FCF0GG0<11GFHH.GADDFBG0<DDHC:.:CFFH/.:C.;C/CFGHGFFF00;/00;0CFFF009;0
@M03495:530:000000000-LYBTV:1:2105:27031:22496 1:N:0:CATCACCC+TGCTATAT
GTCAGCATGTGAGCTTTGGAGTGAAATCTCTTGTCTTAAGGAATAAAGGAAAAAGATTCCGTCGGAGGCTCGGTGCTCTACAGGTTCAACCTTTGTACTCTATTATTGCCTCACATTCCATCTCTTGTGAAAATATATTTGATTGGCTTTTCTGCAGGTTGTTTGCCAGGACTTTCCAAGACCTCCACTAGAAAACACAATAAACTTTTTGGAAGCTGGACAACTATCTTCATTTTTCAGAAACAGTGAAC
+
CCCCCFFFFFFFGGGGGGGGGGFHHHHHHHHHHHHHHHHHHHHHHHHHHHHHHHGGHIHIHHHGGGGGGHHGGEGGHHHHHHHHHGFHHHHGHHHHGHHHHHHHGHHHHHHHHHHHHHGHHHHHHHHHHHGHHHHHHHHHGHHHFHHHHHHHHHGHHHHHHGHHGGHHHGHHHHHHHHHHHGHHHHGHFHFFHHHHHHHGHGHHHGHHGHGGCGHAGHBGHHHHHCCCCGGGGGGGGGGFGFFGGBBFFF0
@M03495:530:000000000-LYBTV:1:2105:4405:22546 1:N:0:CATCACCC+TGCTATAT
GTCAGCATGTGAGCTTTGGAGTGAAATCTCTTGTCTTAAGGAATAAAGGAAAAAGATTCCGTCGGAGGCTCGGTGCTCTACAGGTTCAACCTTTGTACTCTATTATTGCCTCACATTCCATCTCTTGTGAAAATATATTTGATTGGCTTTTCTGCAGGTTGTTTGCCAGGACTTTCCAAGACCTCCACTAGAAAACACAATAAACTTTTTGGAAGCTGGACAACTATCTTCATTTTTCAGAAACAGTGAAC
+
CCCCCFFFFFFFGGGGGGGGGGHHHHHHHHGHHHHHHHCHGDGHHHHHHHHHHHGGHHHH3GFEEFGGGHHGGGGGHHHHHHHGHGHHHHHHHHHHHHHHHHHHHHHHHHHGFHHHHHHHHHHHHHHHHHGHGGHHHHHFHGGHHAFGHHHHGHHHHHHHGGHGHHHHHGHHHHHHHGHGEHHHHHHHHBGBGFFHHHGEGGGFHHGHHGGCHHGGBCGGC:GGHHHHGFFGGGGGGGGGBFFFGGFGFG9
@M03495:530:000000000-LYBTV:1:2105:4693:22553 1:N:0:CATCACCC+TGCTATAT
GTCAGCATGTGAGCTTTGGAGTGAAATCTCTTGTCTTAAGGAATAAAGGAAAAAGATTCCGTCGGAGGCTCGGTGCTATACAGGTTCAACCTTTGTACTCTATTATTGCCTCACATTCCATCTCTTGTGAAAATATATTTGATTGGCTTTTCTGCAGGTTGTTTGCCAGGACGCTCACATGATCAAGTTCAGAGGACACTTCCTCATCGAGGGTGATCTCAACCCTGATAACTCTGATGTGGATAAGTTGT
+
CCCCCFFFFFFFGGGGGGGGGGHGHHHHHHHHHHHHHFHHHGHGHFHHHHHHHHGGHGHHHIHGGFGGGHHGGGGGHHHHHHHHHHHHHHHHHHHDEGHHHHHHHHHHHHHHHHGHHHHHHHHHHHHHHHFHHHHHHHHHHHHHHGGHHHGHHHHHHHHHHGHHHEGHHEHGGGGGFFHHHGHHHHHHHHF<DGC<GHHHHHHEGHHGEGEGG?EHFHGHHBHFGGGFGFGGGGFGBFF;FF0CBGGGGG;
@M03495:530:000000000-LYBTV:1:2105:4371:22561 1:N:0:CATCACCC+TGCTATAT
GTCAGCATGTGAGCTTTGGAGTGAAATCTCTTGTCTTAAGGAATAAAGGAAAAAGATTCCGTCGGAGGCTCGGTGCTCTACAGGTTCAACCTTTGTACTCTATTATTGCCTCACATTCCATCTCTTGTGAAAATATATTTGATTGGCTTTTCTGCAGGTTGTTTGCCAGGACTTTCCAAGACCTCCACTAGAAAACACAATAAACTTTTTGGAAGCTGGACAACTATCTTCATTTTTCAGAAACAGTGAAC
+
BBAAACFFFDDFBCGGGFFGGGHHHHHHHFHHHFHHHHHHHFFHHHHHHFGGHHEEFHEBFGFEGGGA1FA0EFGCHHHFDGHHHGFFFHHGDDFFGHHHFHHHHHHHEHHHHGFHHGGHHGGGGHHFHH4B?FBFFHHGHGHGHHFBGHHFGHHFHECGFDGBH2FFHECGHFEHGDGHHEGGH.<CHHHFGGCFFFHEG0<0GH0=GFGGFH/GFFFAFGE.G/C0CGFFFB9FGFBBFFFFGF;BFC0
@M03495:530:000000000-LYBTV:1:2105:14905:22578 1:N:0:CATCACCC+TGCTATAT
GTCAGCATGTGAGCTTTGGTTTATCAACGGCAAAATATAGATCGGAAGAGCACACGTCTGAACTCCAGTCACCATCACCCATCTCGTATGCCGTCTTCTGCTTGAAAAAAAAAAAATAACATCTTCACAATATGACTAAACCTGCACATAAAGAGTAATTACTAGACAGCTGATAAAGTGCGTTAGTGATGCAGTTAGTCTACCTATAATCTACGTGGATAAGTCGTATAACACATTAAATGAAGCATGAC
+
CCCCCFFFFFFFGGGGGGGGGGHHHHHHGGGGGHHHHHHHHGHHGGGGHHHHHHHGFHHGHHHHHHHHHHHHHHHHHHHHGGCGHHFGHHHHGGGHGGHHHHHGFHHHHGGGGCC>0222>222221111?111111=11100000111111110111000000=<00/.<00000:000:-.:..0<0000000;0000000;00;00000099./.;000090.9./00000:00000000;0000900
@M03495:530:000000000-LYBTV:1:2105:12119:22590 1:N:0:CATCACCC+TGCTATAT
GTCAGCATGTGAGCTTTGGAGTGAAATCTCTTGTCTTAAGGAATAAAGGAAAAAGATTCCGTCGGAGGCTCGGTGCTCTACAGGTTCAACCTTTGTACTCTATTATTGCCTCACATTCCATCTCTTGTGAAAATATATTTGATTGGCTTTTCTGCAGGTTGTTTGCCAGGATCAGGTCGTGATTGCTGGAGCAGGTATGATATAATTCTAGGATTTGACAGATGAATAATTTACATATATATCTAACTTTG
+
CBBCCFFFFFFFGGGGGGGGGGHHHHHHHHGHHHHHHHHHHHHHHHHHHHHHHHGGHIHHHIHGGGGGGHHGGGGGHHGHHHHHHHHHHHHHHHHHHHHHHHHHHHHHGHHHGHHHHHHGHHHHHHHHHHHHHGHHHHHHHHHHHHGHHHHHHHFHHHHHHGHHHHHHHHHHGHHEHGFEGGHHHHHHGHFFHHHHHFHHHGHHHHGHHHGEHHHHHEHEGCGHG0<CCGHHGHGFHGGGGGGGGGGGGG0
@M03495:530:000000000-LYBTV:1:2105:15801:22592 1:N:0:CATCACCC+TGCTATAT
GTCAGCATGTGAGCTTTGGAGTGAAATCTCTTGTCTTAAGGAATAAAGGAAAAAGATTCCGTCGGAGGCTCGGTGCTCTACAGGTTCAACCTTTGTACTCTATTATTGCCTCACATTCCATCTCTTGTGAAAATATATTTGATTGGCTTTTCTGCAGGTTGTTTGCCAGGACTTTCCAAGACCTCCACTAGAAAACACAATAAACTTTTTGGAAGCTGGACAACTATCTTCATTTTTCAGAAACAGTGAAC
+
CCDCDFFFFFFFGGGGGGGGGGHHHHHHHHHHHHGHHHHHHHHHHHHHHHHHHHGGHHHIHHHGGGGGGHHGGGDGHHHHHHHHHHHHHHHHHHHHHHHHHHHHHHHHHHHHHHHHHHHHHHHHHHHHHHHHFGHHHHHHHHHHHHHHHHHHHHHHGHHHHGHHHHHHBEEHHHHHHHHHHFGHHHHHHGHFHGGHHHHGGDDHHHHHHHGGHHHHHHHHHHHHHGHHGHGGGGFFGGGFGGGGGGFFGG0
@M03495:530:000000000-LYBTV:1:2105:8552:22598 1:N:0:CATCACCC+TGCTATAT
GTCAGCATGTGAGCTTTGGAGTGAAATCTCTTGTCTTAAGGAATAAAGGAAAAAGATTCCGTCGGAGGCTCGGTGCTCTACAGGTTCAACCTTTGTACTCTATTATTGCCTCACATTCCATCTCTTGTGAAAATATATTTGATTGGCATTTCTGCAGGTTGTTTGCCAGGACTTTCCAAGACCTCCACTAGAAAACACAATAAACTTTTTGGAAGCTGGACAACTATCTTAATTTTTCAGAAACAGCGAAC
+
A>AA?FBFD1BDFGGGDGCFFGCADFF13EGFDHF3GGFFHDCFE1GF1FGGFH?AGHHGHGGAEGAA/FA?E?AEEHEGHF1BFGFHH10GHFHGHGEBFHHHGHFFBHFGHHHHHFGBFHEFHFH1F2>>DGFHHFFFHGHG>001BF222DGFB0<1@/?<<FHFH//F0F1?1F1G00?1<.><F0<DGG0GE0CCGDG0GHGB0D-@BCF:0</;;G;.:;GB0000;909099;B;/;/9.;;-9
@M03495:530:000000000-LYBTV:1:2105:25611:22607 1:N:0:CATCACCC+TGCTATAT
GTCAGCATGTGAGCTTTGGAATTAGTAAATTCGTTGACGACAGAAGGAGCAAGATAACGACCACAGGGAGGGTGGTTTATCAACGGCAAAATATAGATCGGAAGAGCACACGTCTGAACTCCAGTCACCATCACCCATCTCGTATGCCGTCTTCTGCTTGAAAAAAAAAAAAAACACACACAAGATTCTGTGTACACTGTTCATTCGCCACATGCAGTAATGCATCAGAGAGATAAGTCATCGTTGTTGTC
+
CCCCCFFFFFFFGGGGGGGGGGHHHGHHHGHHGHHHHHGFFGGHHHHHHHHHHHHHHHGGGGGHGHHGFEGGAEEGGHHHHHHHGFGGGHHHHHGHHHHHGGGFHHHHGGGGFHFGHHHHHHHHHHHHHHHGHHHHGGFHHHGGHHGHGDGHGHHHHHHHHFHHHGGGGE;---........../0000000000000000;00000....9009:00;00000000;00/..0000;000:0:./.;.90
@M03495:530:000000000-LYBTV:1:2105:24178:22625 1:N:0:CATCACCC+TGCTATAT
GTCAGCATGTGAGCTTTGGAGTGAAATCTCTTGTCTTAAGGAATAAAGGAAAAAGATTCCGTCGGAGGCTCGGTGCTCTACAGGTTCAACCTTTGTACTCTATTATTGCCTCACATTCCATCTCTTGTGAAAATATATTTGATTGGCTTTTCTGCAGGTTGTTTGCCAGGACTTTCCAAGACCTCCACTAGAAAACACAATAAACTTTTTGGAAGCTGGACAACTATCTTCATTTTTCAGAAACAGTGAAC
+
CCCCCFFFFFFFGGGGGGGGGGHHHHHHHHHHHHHHHHHHH3GHGHHHHHHHHHGGHHIHHHHGGGGGGHHGGGGGHHHHHHHGHHHHHHHHHHHHHHHHHHHHHHHFHHHHHHHHHHHHHHHHHGHHHHHHHHHHHHHHGHHHGHHHHHHHHFHHFHHHHGGHHHHHHGHHHHHHHHHHGHHHHHHHHGHDGHHHHHHCGGFBHHHGHHG?GFHHHHHHHHHHFHHHHHGFGGGGGGGGGFGGGEBBFF0
@M03495:530:000000000-LYBTV:1:2105:25991:22626 1:N:0:CATCACCC+TGCTATAT
GTCAGCATGTGAGCTTTGGTCCAGCCTGAGTCCCTGGTTTATCAACGGCAAAATATAGATCGGAAGAGCACACGTCTGAACTCCAGTCACCATCACCCATCTCGTATGCCGTCTTCTGCTTGCAAAAAAAAGATACCCCAGCCCCCAGCAGAGGGGCTGGAGGTTATTGGGAGAATCTTTTATCTTGTGTAAACCTTCGACAACCCGTACTTCAGGATCGCCTACTCCACATCTATCATCATGACTAAGCG
+
BABBAFFDFDFB5EDF5GF4BFCGHACGCGGFGFHG2AFEF5DFGHGGGCCACFGHDHEHHHFAFGHFHH1E1>1FGGHHHGGHHFHGBGB3GGHFFAFFH3BF?EGC4F//>GCFH4BFHE/34FFC////?1@@11///?//</@/000>.<.--<..<.../=<000.....00<0;;000;00:0/;00;990;....=...:;-..;;///9//.....9////./;9//9//////////////-
@M03495:530:000000000-LYBTV:1:2105:17168:22649 1:N:0:CATCACCC+TGCTATAT
GTCAGCATGTGAGCTTTGGTTTATCAACGGCAAAATATAGATCGGAAGAGCACACGTCTGAACTCCAGTCACCATCACCCATCTCGTATGCCGTCTTCTGCTTGAAAAAAAAAAAAAAAAAAACAACAACCTGACACTATTGACACCAACGTAATATATCATCCGAGAGACGATATGATTTCTGCATAGTTCATAATCACATCACACATTTTCCCCCAGTCGTGTGTACCGATATCTTATACTTCAAACTG
+
CCCCCFFFFFFFGGGGGGGGGGHHHHHHGGGGGHHHHHHHHGHHGGGGHHHHHHHGHHHGHHHHHHHHHHHHHHHHHHHHGGCGHHGGHHHHGGGHGHHHHHHHHHHHHGGGGC/><</----.......</.:/00:/0000000.........;00090000.:---./.-..-090000:00:0000000000:0900000000.0;00000/;-.;0...9..000..--;0000000000000000
@M03495:530:000000000-LYBTV:1:2105:18932:22649 1:N:0:CATCACCC+TGCTATAT
GTCAGCATGTGAGCTTTGGAGTGAAATCTCTTGTCTTAAGGAATAAAGGAAAAAGATTCCGTCGGAGGCTCGGTGCTCTACAGGTTCAACCTTTGTACTCTATTATTGCCTCACATTCCATCTCTTGTGAAAATATATTTGATTGGCTTTTCTGCAGGTTGTTTGCCAGGACTTTCCAAGACCTCCACTAGAAAACACAATAAACTTTTTGGAAGCTGGACAACTATCTTCATTTTTCAGAAACAGTGAAC
+
CCCDDFFFFFFFGGGGGGGGGGHHHHHHHHHHHHHHHHHHHHHHHHHHHHHHHHGGHIIHHHHGGGGGGHHGGGGGHHHHHHHHHHHHHHHHHHHHHHHHHHHHHHHHHHHHHHHHHHHHHHHHHHHHHHHHHHHHHHHHHFHHHHHHHHHHHGHHHHGHHGHHHHGHHHHHHHHHHHHGGHHHHHHHHHHBGGHHHHHGGGDDHHHHHHGGFHHHHHHFHGGFHHHHHHGGGGGGGGGGGGEGGGGGGF0
@M03495:530:000000000-LYBTV:1:2105:22053:22652 1:N:0:CATCACCC+TGCTATAT
GTCAGCATGTGAGCTTTGGAGTGAAATCTCTTGTCTTAAGGAATAAAGGAAAAAGATTCCGTCGGAGGCTCGGTGCTCTACAGGTTCAACCTTTGTACTCTATTATTGCCTCACATTCCATCTCTTGTGAAAATATATTTGATTGGCTTTTCTGCAGGTTGTTTGCCAGGACAGGTCGTGATTGCTGGAGCAGGTATGATATAATTCTAGGATTTGACAGATGAATAATTTACATATATATCTAACTTTGA
+
DDDDCFFFFFFFGGGGGGGGGGHHHHHHHHHHHHHHHHHHHHHHHHHHHHHHHHGGHIHHHHHGGGGGGHHGCEEGHHHHHHHHHHHHHHHHHHHHHHHHHHHHHHHHHHHHGGHHHHHHHHHHHHHHHHHHHHHHHHHHHHHHHHHHHHHHHHHGHGHHHGHHHGHHHHHHGGEFHGGGHHHHHHHHHHFHHHGFFHHHHFHGGHHGHHHHHHHHHHGHGHHC=CHGHHHGHHGGGGGGGGGFFGGGGG0
@M03495:530:000000000-LYBTV:1:2105:21251:22676 1:N:0:CATCACCC+TGCTATAT
GTCAGCATGTGAGCTTTGGAGTGAAATCTCTTGTCTTAAGGAATAAAGGAAAAAGATTCCGTCGGAGGCTCGGTGCTCTACAGGTTCAACCTTTGTACTCTATTATTGCCTCACATTCCATCTCTTGTGAAAATATATTTGATTGGCTTTTCTGCAGGTTGTTTGCCAGGAGACGTGACATAGTTTCCAACCCATCCTAGCCATAGACAAGAGTACCGACCCAATCCCACCTACGGCCGCAACCCCCGGGA
+
CBCCCFFFFFFFGGGGGGGGGGGHHHHHHGHHHHHHHHHHHDGHHHHHHHHHHHGGHHHHGGHGGGGFGEGEGEGGHHHHHHHHHHHHHHGHHHHHHHHHHHHHHHHHHHHHHHHHHHHHHHHHGHHGHHHHHHHHHHHHHHHHHHHHHHHHFHHHHHGHHGGHHHHGFGHAHGA??GGFGHHGHHHHHHHGGGHGHHHHGHHHHHHGHCFHHCCCFF?EGGGGGGGBB.CFGGGGFGGFFFB.DFFF;A-
@M03495:530:000000000-LYBTV:1:2105:6557:22685 1:N:0:CATCACCC+TGCTATAT
GTCAGCATGTGAGCTTTGGAGTGAAATCTCTTGTCTTAAGGAATAAAGGAAAAAGATTCCGTCGGAGGCTCGGTGCTCTACAGGTTCAACCTTTGTACTCTATTATTGCCTCACATTCCATCTCTTGTGAAAATATATTTGATTGGCTTTTCTGCAGGTTGTTTGCCAGGACTTTCCAAGACCTCCACTAGAAAACACAATAAACTTTTTGGAAGCTGGACAACTATCTTCATTTTTCAGAAACAGTGAAC
+
BBBBBFFFFFFFGGGGGGGGGGHHHHHHHHHHHHGGHHHHHFHHHHHHHHHHHHGGHHHHHHHGGGGGGHHGGFGGHHHHHHHHHHHHHHHHHHHHHHHHHHHHHHHHGHHHHHHHHHHHGGHHHHHHHHHGHGHHHHHHHFGHHHEFHHHHHHHHHHFHHGHHHHHHHHHHHHHHHHFHEHHHHHHHHHHDGGHHGHHGG=DGFHHHHHGGHHHEFGGHHHHEHGCCCFFFFGFGGFGGGGFGFFBFBF0
@M03495:530:000000000-LYBTV:1:2105:11372:22713 1:N:0:CATCACCC+TGCTATAT
GTCAGCATGTGAGCTTTGGAGGGCAAGAAGTGGTTGTGACATTAGTAAATTCGTTGACGACAGAAGGAGCAAGATAACGACCACAGGGAGGGTGGTTTATCAACGGCAAAATATAGATCGAAGAGCACACGTCTGAACTCCAGTCACCATCACCCATCTCGTATGCCGTCTTCTGCTTGAAAAAAAAAAAAAAAAGAAAGACGCTGTCTGAATGATCAAAATGTAAATATGATAACAGCGAGCTGACAAGG
+
DDDDDFFFFFFFGGGGGGGGGGGGGGGHHHHHHHGGGGHHHHGHHHHHHHHHGHHHHHGGGGGGHHHHHHHHHHHHHHGGGGGHHHHGGGGGEFGFGHHHHGHHGGGGGHHHHHHHHHHHGHGGHHHHHHGGHHGHHHHHHHHHHGHHHHHHHHHGHEHHHEGHHGHGDGHGHHHHHHHEHHHHG-C@<<9---<.<<<<//.-...00<<000000000000000<00:00<:0000.----.0:/00..
@M03495:530:000000000-LYBTV:1:2105:11974:22719 1:N:0:CATCACCC+TGCTATAT
GTCAGCATGTGAGCTTTGGAGTGAAATCTCTTGTCTTAAGGAATAAAGGAAAAAGATTCCGTCGGAGGCTCGGTGCTCTACAGGTTCAACCTTTGTACTCTATTATTGCCTCACATTCCATCTCTTGTGAAAATATATTTGATTGGCTTTTCTGCAGGTTGTTTGCCAGGACTTTCCAAGACCTCCACTAGAAAACACAATAAACTTTTTGGAAGCTGGACAACTATCTTCATTTTTCAGAAACAGTGAAC
+
CCCCCFFFFFFFGGGGGGGGGGHHHHHHHHHHHHHHHHHHHGHHHHHHHHHHHHGGHHHIHHHGGGGGGHHGGGGGHHHHHHHHHHHHHHHHHHHHHHHHHHHHHHHHHHHHHHHHHHHGHHHHHHHHHHHFHHHHHHHHHHHHHHFHHHHHHHGHHHHHHGHHHHHHGFHHHHHGHHHGHGHHHHHFHGFFGHHHEFHFHDFDFDGHHHGGHHHHGHGHHGHHGGHGEHGGFFFGFGFGG;CFGGFGFG9
@M03495:530:000000000-LYBTV:1:2105:7178:22722 1:N:0:CATCACCC+TGCTATAT
GTCAGCATGTGAGCTTTGGACTCCTGACTGGTTTATCAACGGCAAAATATAGATCGGAAGAGCACACGTCTGAACTCCAGTCACCATCACCCATCTCGTATGCCGTCTTCTGCTTGAAAAAAAAAAACAATCCATGACACATTACACAACAACTCAGTAACCTGCAATCAGATATATAGATTCTACTGTTTACAGCATACTCATCCAGAAAGACGTATACATCTCATACTGGTATAGGTACTACTCACACA
+
CCCCCFFFFFFFGGGGGGGGGGHHHHHHGHHHHHGHHHHHGEGGGHHHHHHHHHHHGGGGHHHHHHHGHHHGHHHHHHHHHHHHHHHHHHHHGB3GHHGGHHHHGFGHGFFHHHHHCGHHHGGBC@<///?101111<1?F1111111>....1<1<100000../<000000000000;:000;00000000;00/00000990000:/;9/:...0/0009;0000000/090;//////;///////.
@M03495:530:000000000-LYBTV:1:2105:19684:22756 1:N:0:CATCACCC+TGCTATAT
GTCAGCATGTGAGCTTTGGAATTAGTAAATTCGTTGACGACAGAAGGAGCAAGATAACGACCACAGGGAGGGTGGTTTATCAACGGCAAAATATAGATCGGAAGAGCACACGTCTGAACTCCAGTCACCATCACCCATCTCGTATGCCGTCTTCTGCTTGAAAAAAAAAAAAGACACAGCAAAGGTGTAACGCAGTCTCGAACGAAAGAAACTGATACTGGATGAGTAATGAGTTATGAGCATATAGTAGA
+
CCDDCFFFFFFFGGGGGGGGGGHHHHHHHHHHGHHHHHGGGFGHHHHHHHHHHHHHHHGGGGGHHHHGGGGGEFGGGHHHHHHHGGGGGHHHHHHHHHHHGGGGHHGHHHHGHHHGHHHHHHHHHHHHHHHHHHHHGHBHHGFGHHHHGGGHGHHHHHHHGHHHHGEGGA@;..:://.;9/0//009000.-9-;900/0/.-..../;//000;0:000/09000000000;00009000900000000
@M03495:530:000000000-LYBTV:1:2105:8654:22769 1:N:0:CATCACCC+TGCTATAT
GTCAGCATGTGAGCTTTGGATGGTTCTGGTTTATCAACGGCAAAATATAGATCGGAAGAGCACACGTCTGAACTCCAGTCACCATCACCCATCTCGTATGCCGTCTTCTGCTTGAAAAAAAAAAAAAAAATCACACACACTCATACACACACACGGGTGAATCATATATACCATCCAACGTCGCACAAGCATCATCCCAACACGCCACTCATTACTACTCTGCTTGCACCAGAAGCCTATCAAGATGTACG
+
CCCCBFFFFFFFGGGGGGGGGGGGHHHHHHHHHHHHHHGGGGGHHHHHHHHHHHGGGGHHHHHHHGHHHGHHHHHHHHHHHHHHHHHHHHGHHHHHFGHHHHGGGHGHFHFHHGHHGHHGEG@</<</<->>G1<0..<.///=0=0<0;....-----.0;00;;C00000000:0:0...-;-9-/../00000;.0/..;.-9..0:/000:00:0000000:900/::./00.00::0;0:0:0;0.
@M03495:530:000000000-LYBTV:1:2105:7961:22784 1:N:0:CATCACCC+TGCTATAT
GTCAGCATGTGAGCTTTGGATGGTTCTGGTTTATCAACGGCAAAATATAGATCGGAAGAGCACACGTCTGAACTCCAGTCACCATCACCCATCTCGTATGCCGTCTTCTGCTTGAAAAAAAAAAACTTGAGTAATCATTTGGCGCATAATCTCACAAACCTACTTCTGCTTGGACAGATAGAATTTTTCCATCCTCGACTCACCGCATGCAATAGACTCCTGCTGTTAAGTATCAATGCACTCCTATTGTT
+
BAABBFFFFFFFGGGGFBFFGGFGHHHHGHHHHGHHHHGGG?EFGHHFHHHGHHGGEGHFHHHHHGGHHFEFGFGHHHHGGFHHHHHGHHGHFHHHCEHHHGEEEFGHHGHFDFHG3BGE@DGG@C<2221?1<1@1<1111</.->.>D11>11>1<.<//<000=00000.:/0./000000;0;::C0=0.09..-.99/9.--..90000;;9B0/9//;/////////://9//9/9;.//://;/
@M03495:530:000000000-LYBTV:1:2105:20003:22815 1:N:0:CATCACCC+TGCTATAT
GTCAGCATGTGAGCTTTGGTTTATCAACGGCAAAATATAGATCGGAAGAGCACACGTCTGAACTCCAGTCACCATCACCCATCTCGTATGCCGTCTTCTGCTTGAAAAAAAAAAAAGAAGAATCAGAGAACACACAGAATATAAATAATCTGAAAACTGTCACACCTAGAATTCACGATTACGCGTGAGAGTTCAACACACTTACATCATCTCTCTCTCTGCATAATGCTCGCTCTATAACAGACCACTCC
+
CCCCCFFFFFFFGGGGGGGGGGHHGHHHGGGGGHHHHHHGHHHHGGGGHHHHHHGGHHHGHHHHHHHHHHHHHHHHHHHHGH3FGHFGHGGHGEFFGF4EGHHHHHHFAEGFC<C<//022221111101?00//.0111111111<11111100=/0000=000</0<00;;00::...:0..-9-..900000090...:;F0B00:9000000;90000000:0;090.-...0000;;0/../.0B/
@M03495:530:000000000-LYBTV:1:2105:12102:22838 1:N:0:CATCACCC+TGCTATAT
GTCAGCATGTGAGCTTTGGATGGTTTATCAACGGCAAAATATAGATCGGAAGAGCACACGTCTGAACTCCAGTCACCATCACCCATCTCGTATGCCGTCTTCTGCTTGAAAAAAAAAAAAAATAATAAGTCAGCTACACATTTGACATGTCTTGTTGCACATGATTCCAGAAATACGTACAGTGGTCCACACTACTATCACAGAGCATCTAGCAGCAGACCGTGCGTCCGCTCGCGGTGAGGACATCATGA
+
EEEEEFFFFFFFGGGGGGGGGGGHHHHHHHHHGGGGGHHHHHHHHHHHGGGGHHHHHHHGHHHGHHHHHHHHHHHHHHHHHHHHGF3GGHGGHHHHGGGHGHHHHHHHHFGFHGGGD@///<0111111?1111111101111111110=111111.10011001111110/01:0.00..111/100000.///11111101<//00<11<100/../<.-...-.-<<-.-----.-<..0./:00111
@M03495:530:000000000-LYBTV:1:2105:13442:22875 1:N:0:CATCACCC+TGCTATAT
GTCAGCATGTGAGCTTTGGTCCGCCTGAGTCCCTGGTTTATCAACGGCAAAATATAGATCGGAAGAGCACACGTCTGAACTCCAGTCACCATCACCCATCTCGTATGCCGTCTTCTGCTTGAAAAAAAAAAAAAAAAATTAATCACAACATGAAGCACCCACATCCACAAAAAAAATATAATAGCTTCAAGTGATGGTAGAACATCCTAGCACATGTCGCGAGTCGATATCGCAACTGACGCTCAACACTG
+
DDDDDFFFFFFFGGGGGGGGGGGGGGHHHHHHHHHHHHHHHHHHHGGGGGHHHHHHHHHHHGGGGHHHHHHHGHHHGHHHHHHHHHHHHHHHHHHHHGFCHHHGGHHHHGGGGGHHHHHHHHHHHHGGGG//<----<.0<0000000:C/<000<0/..9..00/:00..<.<-<.0<000000000<00000000<00000/00/0:0000<0000..----<-...-0<..9-/<<0..A?D0/0.00
@M03495:530:000000000-LYBTV:1:2105:17504:22911 1:N:0:CATCACCC+TGCTATAT
GTCAGCATGTGAGCTTTGGAGTGAAATCTCTTGTCTTAAGGAATAAAGGAAAAAGATTCCGTCGGAGGCTCGGTGCTCTACAGGTTCAACCTTTGTACTCTATTATTGCCTCACATTCCATCTCTTGTGAAAATATATTTGATTGGCTTTTCTGCAGGTTGTTTGCCAGGACTTTCCAAGACCTCCACTAGAAAACACAATAAACTTTTTGGAAGCTGGACAACTATCTTCATTTTTCAGAAACAGTGAAC
+
BBBBBFFFFFFFGGGGGGGGGFHHHHHHHHHHHGHHHHHHHFHHHHHHHHHHHHGGHHHHHHHGCFGGGHHGGGGGHHHHHHHHHHFHHHHHHHHHHHHHHHHHHHHHFHHHHHHGHHHHHHHHHHHGHHFHHGHHGHHHHFHHGHHHGGHHHHGGHHHHHGHHGHHHHHHHHHHGGFHGGEGFHHHFHHFDGEHFGG.EDDD0<DHHHHGGBGFHHHCCG;GHHHHGHHGEFFFGGGGGEG/9FGGEGG0
@M03495:530:000000000-LYBTV:1:2105:15001:22923 1:N:0:CATCACCC+TGCTATAT
GTCAGCATGTGAGCTTTGGAGTGAAATCTCTTGTCTTAAGGAATAAAGGAAAAAGATTCCGTCGGAGGCTCGGTGCTCTACAGGTTCAACCTTTGTACTCTATTATTGCCTCACATTCCATCTCTTGTGAAAATATATTTGATTGGCTTTTCTGCAGGTTGTTTGCCAGGACTTTCCAAGACCTCCACTAGAAAACACAATAAACTTTTTGGAAGCTGGACAACTATCTTCATTTTTCAGAAACAGTGAAC
+
DDDDDFFFFFFFGGGGGGGGGGHHHHHHHHHHHHHHHHHHHHHHHHHHHHHHHHGGHHIHHIHGGGGGGHHGGGGGHHHHHHHHHHHHHHHHHHHHHHHHHHHHHHHHHHHHHHHHHGHGHHHHHHHHHHHHHHHHHHHHHHHHHFHHHHHHHHHHHHHHHGHHHHHHHHHHHHHHHHHHHHHHHHHHHGHBHGHHEHGGHDFHHHHHHHGGFHHHHHGHGHHHHHHHHHGGGGGGGGGGGBFFGGCFFC0
@M03495:530:000000000-LYBTV:1:2105:23474:22942 1:N:0:CATCACCC+TGCTATAT
GTCAGCATGTGAGCTTTGGTCCAGCCTGAGTCCTGGTTTATCAACGGCAAAATATAGATCGGAAGAGCACACGTCTGAACTCCAGTCACCATCACCCATCTCGTATGCCGTCTTCTGCTTGAAAAAAAAAAACACATCACAGAGTGTGACAACGATCGACGATTGAAAATACTCAACGTCTGCTGTCTAAGGTGTATATTGCATCAAGGATCATAACGTGTCTATATGTCGCTGGCCAGTACGTAGATAAG
+
DCDDDFFFFFFFGGGGGGGGGGHHHGHHHHHHHHHHGHHHHHHHHGGGGGHHHHHHHHEHHGGGGHHHHHHHGHHHGHHHHHHGHHHGHHHHHHHHHGGBGHHGGHHHHGEFGGHHHHHHHFHHHHGGGGF///0/11=1?11<11111111.-..<-.---<.:00000000000/.../.00000000</00<<00:00000::0<0.0/.00<0.<9//00000000..<.-..0<000.<0.<BB0<
@M03495:530:000000000-LYBTV:1:2105:23580:22950 1:N:0:CATCACCC+TGCTATAT
GTCAGCATGTGAGCTTTGGTCCAGCCTGAGTCCCTGGTTTATCACGGCAAAATATAGATCGGAAGAGCACACGTCTGAACTCCAGTCACCATCACCCATCTCGTATGCCGTCTTCTGCTTGAAAAAAAAAAAAAAAAAACAAACACTGCAATATGATACTCAATGACCACAATAAACAACAGCATGTGGTGAGCAACCTTATGGCCACTTAGATGCCACAAGAATACAATTGTAACACTATCTCAAACGTC
+
CCCCCFFFFFFFGGGGGGGGGGHHHGHHHHHHHHHHHHHHHEGHHGGGGGHGHHHHHHHHHGGGGHHHHHHHGHHHGHHHHHHBGHHHHHHHHHHGHFF3GHFFEHHGHGEEGGHHEGHHEGHHHHGGGCG?<>A@--<.;.:...00<00000000000009000000...0009009.././00;00/.0.00/:./00090./9900000;00900.9./90BB00000;:00090/00000000.;.
@M03495:530:000000000-LYBTV:1:2105:23816:22962 1:N:0:CATCACCC+TGCTATAT
GTCAGCATGTGAGCTTTGGTCCGCCTGAGTCCGGTTTATCAACGGCAAAATATAGATCGGAAGAGCACACGTCTGAACTCCAGCCACCATCACCCATCTCGTATGCCGTCTTCTGCTTGAAAAAAAAAAAAACACACAAACCAGCATCAGCAATCGATGTTCAGAGGAGTAGAGCAGTTCTGGAGACTCAGATGCACAATGGCAGAGCCACGTATACCATAGTCCGCACGGTGAGTGTGGTGAATGAAGCA
+
DEDDDFFFFFFFGGGGGGGGGGGGGGHHHHHHGGGGGHHHGHHGGGGGHHHHHHHHHHHGGGGHHHHHHHGHHHGHHHHHHHGHGHHHHHHHHGHGGCHGHFGHGHHGEEHGHHGGHHHHBHHHGGCG/><-..0...=.....</1:0001/00...1.11<110...//11<10/<111101.0.0<0<0:10001/000//..././<-./<011010011<.-----<...<011./.<011011:0
@M03495:530:000000000-LYBTV:1:2105:14636:22983 1:N:0:CATCACCC+TGCTATAT
GTCAGCATGTGAGCTTTGGAGTGAAATCTCTTGTCTTAAGGAATAAAGGAAAAAGATTCCGTCGGAGGCTCGGTGCTCTACAGGTTCAACCTTTGTACTCTATTATTGCCTCACATTCCATCTCTTGTGAAAATATATTTGATTGGCTTTTCTGCAGGTTGTTTGCCAGGACTTTCCAAGACCTCCACTAGAAAACACAATAAACTTTTTGGAAGCTGGACAACTATCTTCATTTTTCAGAAACAGTGAAC
+
CCCDDFFFFFFFGGGGGGGGGGHHHHHHHHHHHHHHHHHHHHHHHHHHHHHHHHGGHHHIHHHGGGGGGHHGGGGGHHHHHHHHHHHHHHHHHHHHHHHHHHHHHHHHHHHHHHHHHHHHHHHHHHHHHHHHHHHHHHHHGHHHHHHHHHHHHHHHHHHHHGHHHHHHGEHHHHHHHHHHGHHHHHHFHHFDFGHHEFHEGGHHGHHHHHGFEHHHHHHHFFHGHEHHHHGGGGGGGGGEFFFGGGBFGGB
@M03495:530:000000000-LYBTV:1:2105:19772:22985 1:N:0:CATCACCC+TGCTATAT
GTCAGCATGTGAGCTTTGGAGTGAAATCTCTTGTCTTAAGGAATAAAGGAAAAAGATTCCGTCGGAGGCTCGGTGCTCTACAGGTTCAACCTTTGTACTCTATTATTGCCTCACATTCCATCTCTTGTGAAAATATATTTGATTGGCTTTTCTGCAGGTTGTTTGCCAGGACAGGTCGTGATTGCTGGAGCAGGTATGATATAATTCTAGGATTTGACAGATGAATAATTTACATATATATCTAACTTTGA
+
CCCCCFFFFFFFGGGGGGGGGGHHHHHHHHHHHHHHHHHHGFHHHHHHHHHHHHGGHHHHHGHGGGGGGHHGGGGGHHHHHHHHHHHHHHHHHHHHHFGHHHHGHHHHHHHHHHHHHHHHHHHHHHHHHHHHHHHHHHHHHGHHHHGHHHHHHHHHHHHHHEHHHHHHHHGHHGGHHGGGHGHHHHHFHHHFHH<DGHHHHHGHFFHHHHHFHHHHHHHHHHHGCGCCGFHHFGFHGGGGGGGEFFGGGG0
@M03495:530:000000000-LYBTV:1:2105:23256:22986 1:N:0:CATCACCC+TGCTATAT
GTCAGCATGTGAGCTTTGGATGGTTCTGGTTTATCAACGGCAAAATATAGATCGGAAGAGCACACGTCTGAACTCCAGTCACCATCACCCATCTCGTATGCCGTCTTCTGCTTGAAAAAAAAAAAAAATACAAAACACTTAATGTATGATGCTTCATAGTGTCAAACTCACTACATTAAGTGATACATTATAAGTCATAATAAAGTTTATAGAAGATCGTCAGTTATCAACAATGGTATAGACATGAGTAT
+
CDDDDFFFFFFFGGGGGGGGGGGGHHHHHGGHHHHHHGGGGGGHHHHHHHHHHHGGGGGHHHHHHGHHHGFHHHHHHHHHHHHHHHHHHHGHBGHFFGHHHBCFGHGHHFFHHFHHHGHFED@C//</011>110>.01<11<1<1000=000000==000<00=00000<0</00<00000000:00000000000000:000000:0<000<00:0./<..0000000/0.0000:0:000:0:0<000
@M03495:530:000000000-LYBTV:1:2105:23777:23035 1:N:0:CATCACCC+TGCTATAT
GTCAGCATGTGAGCTTTGGTCCAGCCTGAGTCCTGGTTTATCAACGGCAAAATATAGATCGGAAGAGCACACGTCTGAACTCCAGTCACCATCACCCATCTCGTATGCCGTCTTCTGCTTGAAAAAAAAAAAAGAACGGAAGAGAAAACGACGCGACTGCATCCACACATGCCAACGAGTGTTGCATCCATGTCGTTTATAAACATAATCACGTCGTATACTGTAATCTTATGAGCGATACCACACGGCAA
+
BBBBBFFFFFFFGGGGGGGEGGHHHGCHFFFGFHFHGHHHHHGGHGGGGGHHFHHHHHHHHGGGGHHHHHHHGGGGGHHHHGHEFHGHHHHHHHHHHG??GGFFGHHHHG>EGGHHFFHHGHCFHHG@F@C/>/?00<.CFAC0011/<<.----:;-./000/:/;..0900:0.9.;9.0;.000/////9/.;...////;B9//////...--.//99////99////;/;/--..9///.;--;9-
@M03495:530:000000000-LYBTV:1:2105:17661:23049 1:N:0:CATCACCC+TGCTATAT
GTCAGCATGTGAGCTTTGGAGTGAAATCTCTTGTCTTAAGGAATAAAGGAAAAAGATTCCGTCGGAGGCTCGGTGCTCTACAGGTTCAACCTTTGTACTCTATTATTGCCTCACATTCCATCTCTTGTGAAAATATATTTGATTGGCTTTTCTGCAGGTTGTTTGCCAGGACTTTCCAAGACCTCCACTAGAAAACACAATAAACTTTTTGGAAGCTGGACAACTATCTTCATTTTTCAGAAACAGTGAAC
+
BBBBBFFFFFFFGGGGGGFGGGHHFHHHHHHHHHHHHHHHHHHHHHHHHHHHHHGGGHHHHGHGGGGGGHHGGGGGHHHHHHHHHHHHHHHHHHGGHHHHHGHHHHHGFHHHHHHHHHHGHHHHHHHGHFFGHHHHHHHHHBHHGCHHHHHBGGHG2GGGHDHHHHHHHHGHHGHHHGGHGHCGHEHHHEFFGHHFHHHGHGHHFHHHHHGGHGHAGHF.CGCGHHHCGGGGGGGGGGGGGGBCFFFFFG0
@M03495:530:000000000-LYBTV:1:2105:17299:23059 1:N:0:CATCACCC+TGCTATAT
GTCAGCATGTGAGCTTTGGAATTAGTAAATTCGTTGACGACAGAAGGAGCAAGATAACGACCACAGGGAGGGTGGTTTATCAACGGCAAAATATAGATCGGAAGAGCACACGTCTGAACTCCAGTCACCATCACCCATCTCGTATGCCGTCTTCTGCTTGAAAAAAAAAACATACAAACATATTATCACTATTCTCCTAGTAGTCGACCTCCAGTAGTATCATCTGCTCATGGATACATGTGTCAGTTACT
+
CCDDDFFFFFFFGGGGGGGGGGHHHHHHHHHHGHHHHHGGGFGHHHHHHHHHHHHHHHGGGGGHHHHGGGGGEFGGGHHHHHHHGGGGGHHHHHHHHHHHGGGGHHHGHHHGHHGGHHHHHHHHHHHHHHHHHHHHGG1GHHGGHHHHGGGHGHHHGHHHHHHGHGGGGC.<00000<..000:0000000000000000000:<..9-.0./0<:<00<00<0<0000:000<<0000<000<0000000
@M03495:530:000000000-LYBTV:1:2105:7484:23060 1:N:0:CATCACCC+TGCTATAT
GTCAGCATGTGAGCTTTGGAGTGAAATCTCTTGTCTTAAGGAATAAAGGAAAAAGATTCCGTCGGAGGCTCGGTGCTCTACAGGTTCAACCTTTGTACTCTATTATTGCCTCACATTCCATCTCTTGTGAAAATATATTTGATTGGCTTTTCTGCAGGTTGTTTGCCAGGACAGGTCGTGATTGCTGGAGCAGGTATGATATAATTCTAGGATTTGACAGATGAATAATTTACATATATATCTAACTTTGA
+
CCCCCFFFFFFFGGGGGGGGGGGHHHHHHHHHHHHHHHHHHHHHHHHHHHHHHHGGHHIHHIHGGGGGGHHGGGGGHGHHHHHHHHHHHHHHHHHHHHHGHHHHHHHHHHHHHHHHHHHHHHHHHHGHHHHHHHHHHHHHHFHHHHGHHHGHHHGHHHHHHGHHHHHHHHHHHGG?GGGGHHHHHHHHGHGEHHCHHHHHHHHHHHHHHGHFHHHHHHFHFHHGCFH;GGHHHGGHGGFGGFFGFFGGGF0
@M03495:530:000000000-LYBTV:1:2105:5756:23065 1:N:0:CATCACCC+TGCTATAT
GTCAGCATGTGAGCTTTGGAGTGAAATCTCTTGTCTTAAGGAATAAAGGAAAAAGATTCCGTCGGAGGCTCGGTGCTCTACAGGTTCAACCTTTGTACTCTATTATTGCCTCACATTCCATCTCTTGTGAAAATATATTTGATTGGCTTTTCTGCAGGTTGTTTGCCAGGACTTTCCAAGACCTCCACTAGAAAACACAATAAACTTTTTGGAAGCTGGACAACTATCTTCATTTTTCAGAAACAGTGAAC
+
CCCCCFFFFFFFGGGGGGFGGGHHHHHHHHHHHHHHHHHHHCHHHHHHHHHGHHGGHHHHHHGGGGGGGHHGGGGGHHHHHHGHHHHHHHHHHHHHHHHHHHHHHHHHHHHHHHHHHHHHHHHHHHHHHHHHHHHHHHHHHHHHHHHHHHFHHHHFHGGHHGHHHGHHGHGHHHHHHGGHGHHHHGHHHHH1FFHHHHFAD=<DHFGHHHGGH0:EHHBHFCGEFHHHHFGGGGFFFFFFFFGFGFCCFB9
@M03495:530:000000000-LYBTV:1:2105:15244:23071 1:N:0:CATCACCC+TGCTATAT
GTCAGCATGTGAGCTTTGGTCCAGCCTGAGTCCTGGTTTATCAACGGCAAAATATAGATCGGAAGAGCACACGTCTGAACTCCAGTCACCATCACCCATCTCGTATGCCGTCTTCTGCTTGAAAAAAAAAAACAAAATAATAATAAGTTATGGCATAAAGACATGCTGAGTATGCATACAGGAGCAAAGACGATAATAAAGGAAAGTATAAGTATGTTCGTGTGTTTGTATGTAACTTCCATTGAATTAGT
+
DCDDDFFFFFFBGGGGGGGGGGHHHGHHHHHHHHHHHHHHHHHHHGGGGGHHHHHHHHHHHGGGGHHHHHHHGHHHGHGHHGHHHHHHHHHHHHHHHGHCGHHGGHHGHGGEHGHHHHHHHHHHHHGGGDC@/?/0011=1111111111111.0111110//000000.000000<000:/:.../0///.:;..000000///.009900;090009:.;...;///0000000000000000000000
@M03495:530:000000000-LYBTV:1:2105:20799:23081 1:N:0:CATCACCC+TGCTATAT
GTCAGCATGTGAGCTTTGGAGGGCAAGAAGTGGTTGTGACATTGCTATGGCAGCTAAGCTAACAATTACCTTAAATTCCAAAAACAACATACTCCTCCTTTGGAATTAGTAAATTCGTTGACGACAGAAGGAGCAAGATAACGACCACAGGGAGGGTGGTTTATCAACGGCAAAATATAGATCGGAAGAGCACACGTCTGAACTCCAGTCACCATCACCCATCTCGTATGCCGTCTTCTGCTTGAAAAAAA
+
BABBBFFFFFFFGGGGGGGGGCGGGGGHHHGFHFFGGGFHHGHHHHHHHHHHGGHHHGGHFHHHHHHHHHHHHHHHHHHHHHHHGHHHHHHHHHHHHHHHHFGHHHHGHGHHHHHHGHHGGHGGGGGFHHGGHHGGHHGHHHFGGFGHHHFEEDDG/FF.FHHGHHGGEGGGGHHGHHFFHHHHGFGDHGHHHHHAFGFEGFFGGGFFBGGGFGGGGGGFGFBFGGGDFB/FFADFFFEFFFBFABBF?-;
@M03495:530:000000000-LYBTV:1:2105:10444:23099 1:N:0:CATCACCC+TGCTATAT
GTCAGCATGTGAGCTTTGGTCCAGCCTGAGTCCTGGTTTATCAACGGCAAAATATAGATCGGAAGAGCACACGTCTGAACTCCAGTCACCATCACCCATCTCGTATGCCGTCTTCTGCTTGAAAAAAAAAACACACACTAAATTATATAAAGTTAAAGGTATATTACCACACTCTGTCTTTAAACAATGCAATAAACACGCAATGAGACTGTAAATACGAGACACCAATGTACCTCAAATACCTGAAGATG
+
BBBBBFFFFFFFGGGGGGGGFGHHGGHHFHHHHHHHGHHHHGHHHGGGGGHHHHHHHGHHHGGGGHHHHHHHGHHHEGHHHHHHHHHHHHHHHHHHHGFFGHHGGHHGHGAEHGHHHHHHHHHHHHGDCGF//0////001111?1111111>11111111<11<10000..//00000=000<00.00/00:;00:0.;---.0000:000;00000.;...//...;;///////////::////////
@M03495:530:000000000-LYBTV:1:2105:26400:23102 1:N:0:CATCACCC+TGCTATAT
GTCAGCATGTGAGCTTTGGAGTGAAATCTCTTGTCTTAAGGAATAAAGGAAAAAGATTCCGTCGGAGGCTCGGTGCTCTACAGGTTCAACCTTTGTACTCTATTATTGCCTCACATTCCATCTCTTGTGAAAATATATTTGATTGGCTTTTCTGCAGGTTGTTTGCCAGGACTTTCCAAGACCTCCACTAGAAAACACAATAAACTTTTTGGAAGCTGGACAACTATCTTCATTTTTCAGAAACAGTGAAA
+
CBCCDFFFFFFFGGGGGGGGGGHHGHHHHHHHHHHHHHHHHHHHHHHHHHHHHHGGHIHHHHHGGGGGGHHGGGGGHHHHHHHHHHHHHHHHHHHHHHHGHHHHHHHHHHHHHHHHHHHGHHHHHHGHHHHHHHHHHHHHHHHHHHFHGHHHGHHHHHHHHGHHHHHHHHEHHHHHHHHHGHHFHHHGHHHGHHHGHHGEDD<DGHFHHHGG0CCGHHHAGHHHHFGHHFB;CGGGGFFGGFGGGGFFFF0
@M03495:530:000000000-LYBTV:1:2105:15386:23103 1:N:0:CATCACCC+TGCTATAT
GTCAGCATGTGAGCTTTGGTCCAGCCTGAGTCCTGGTTTATCAACGGCAAAATATAGATCGGAAGAGCACACGTCTGAACTCCAGTCACCATCACCCATCTCGTATGCCGTCTTCTGCTTGAAAAAAAAAAAAAAAATAAAAACCATACACAGTCAGCAATGCTGAAGCTATATAACACATACAAAGTGCATAAATACACGAAACGCACTACAACGTACTGCTATGACAAGTACACTGAAGATGTTGGACA
+
DDDDDFFFFFFFGGGGGGGGGGHHHGHHHHHHHHHHHHHHHHHHHGGGGGHHHHHHHHHHHGGGGHHHHHHHGHHHGHHHHHHHHHHHHHHHHHHHHGHHHHHGGHHHHGGGHGHHHHHHHHHHHHGGGGDG/>---.00000..<00<C00.00000;::00:0;00000:;;;00:0.00:000:00000000:;000.;..-9--9-0/000-.:..0000:000:0.00:0;000000:0000.000
@M03495:530:000000000-LYBTV:1:2105:7127:23106 1:N:0:CATCACCC+TGCTATAT
GTCAGCATGTGAGCTTTGGAATTAGCTGGTTTATCAACGGCAAAATATAGATCGGAAGAGCACACGTCTGAACTCCAGTCACCATCACCCATCTCGTATGCCGTCTTCTGCTTGAAAAAAAAAAACCATTACACCACTTAAGCTTTATGATGTTAACACTCTTATTACATATTCTCCCAATCAAAATTGACACTAAATAACACATATGCATGCAAAACGACGCACAATTATATCTACAATCCCTGCTAACA
+
CCCCBFFFFFFFGGGGGGGGGGHHFHHHHHHHHHHHHGGGGCEFHHHHHGHHHHGGGGHHHHHHHGHFHGDGHHHHHHGHHHHGHHFHHHGF3BGGGGHHHHFGFGGHHHHHFFBEHFHG?F/>////211<1?0//<11111111=<111111111111010<=0=00=0=0<000/////:0:00/000:0</;00:0<0/.0000000009;;/A-.9---;-;F//9//;//////://9/./////
@M03495:530:000000000-LYBTV:1:2105:26555:23106 1:N:0:CATCACCC+TGCTATAT
GTCAGCATGTGAGCTTTGGAGTGAAATCTCTTGTCTTAAGGAATAAAGGAAAAAGATTCCGTCGGAGGCTCGGTGCTCTACAGGTTCAACCTTTGTACTCTATTATTGCCTCACATTCCATCTCTTGTGAAAATATATTTGATTGGCTTTTCTGCAGGTTGTTTGCCAGGACAGGTCGTGATTGCTGGAGCAGGTATGATATAATTCTAGGATTTGACAGATGAATAATTTACATATATATCTAACTTTGA
+
BBBB@FFFFFFDGGGGGGGGGGGFHHHGH5GHHFGFHHHFHGHHHHHHHHHHGHGGHHHHHHHGGGEEFHAEFEEEGHHHHFHFEFGFEGHHHGHHHHHHGFFFGGHFGHGBFFGHHBGHHHFHFHHGHHHFFGHFGHHHGGGFHHHHHHHDGHHFHECDHGGGGGBFGHACGCFHCFGCGHHGFHHFFCG<CEGGDC0DHHDGFFFHGEBC0CGHHFEGHHGGCHFGGGGHHHHHGGEGGBFFG0FFFB0
@M03495:530:000000000-LYBTV:1:2105:13732:23111 1:N:0:CATCACCC+TGCTATAT
GTCAGCATGTGAGCTTTGGAATTAGTAAATTCGTTGACGACAGAAGGAGCAAGATAACGACCACAGGGAGGGTGGTTTATCAACGGCAAAATATAGATCGGAAGAGCACACGTCTGAACTCCAGTCACCATCACCCATCTCGTATGCCGTCTTCTGCTTGAAAAAAAAAAAAAACAATAAATAAGAAATACGGCCATTATAATAGTAACTAAACAGATACAGACGCAAGCGATACGATACGTCGCAGTAAA
+
CCCDDFFFFFFFGGGGGGGGGGHHHHHHHHHHGHHHHHGGGEFHHHHHHHHHHHHHHHGGGGGHHHHGGGGG?FGGGHHHHHHHGGGGGHHHHGHHHHHHGGGGHHHHHHHGHHHGHHHHHHHHHHHHHHHHHHHHGHBGHHGGHHHHGGGHGHHHHHHHGHHHGGGGGA;;--...00;:0;0000/:00..---/;0::0000;000000:0:/;0:0000.--99-....9-.:A.;.0.---.;000
@M03495:530:000000000-LYBTV:1:2105:12597:23114 1:N:0:CATCACCC+TGCTATAT
GTCAGCATGTGAGCTTTGGAGTGAAATCTCTTGTCTTAAGGAATAAAGGAAAAAGATTCCGTCGGAGGCTCGGTGCTCTACAGGTTCAACCTTTGTACTCTATTATTGCCTCACATTCCATCTCTTGTGAAAATATATTTGATTGGCTTTTCTGCAGGTTGTTTGCCAGGACTTTCCAAGACCTCCACTAGAAAACACAATAAACTTTTTGGAAGCTGGACAACTATCTTCATTTTTCAGAAACAGTGAAC
+
BBCCCFFFFFFFGGGGGGGGGGHHHHHHHHHHHHHHHHHHHGHHHHHHHHHHHHGGHHIHHHHGGGGGGHHGGGGGHHGHHHHHHHHHHHHHHHHHHHGHHHHHHHHHHHHHHHGHGFHHHHHHHHHGHFHHHFGHHHHHHHHHHHHHHHHHHHHHHHHHHGHHHHHHHHHHHHHHHGHHGGHGHEFHHHHEGHHHHHHGGGDGHDFGGDEEFFHHHHHFHHHGHGHHHHGGGGGGGGGGBFBFGGGGGF0
@M03495:530:000000000-LYBTV:1:2105:17126:23135 1:N:0:CATCACCC+TGCTATAT
GTCAGCATGTGAGCTTTGGAATTAGTAAATTCGTTGACGACAGAAGGAGCAAGATAACGACCACAGGGAGGGTGGTTTATCAACGGCAAAATATAGATCGGAAGAGCACACGTCTGAACTCCAGTCACCATCACCCATCTCGTATGCCGTCTTCTGCTTGAAAAAAAAAAAGAAATACACTCACACTAACAACATAATATAATGGAACTACTATATAGTAGAGCGATATACTCTGTTCGAATAGCATATCG
+
EEEEEFFFFFFFGGGGGGGGGGHHHHHHHHHHGHHHHHGGGFGHHHHHHHHHHHHHHHGGGGGHHHHGGGGGEFGGGHHHHHHHGGGGGHHHGHHHHHHHGGGGHHHHHHHGHHHGHHHHHHHHHHHHHHHHHHHHGFCGHHGGHHGHGCEGGFHHHHHHHHHHHGGGGFB...<110001</000//000:../11111111110000001111111111111<-..-11101111<...0.01:11<1.
@M03495:530:000000000-LYBTV:1:2105:12737:23151 1:N:0:CATCACCC+TGCTATAT
GTCAGCATGTGAGCTTTGGAGTGAAATCTCTTGTCTTAAGGAATAAAGGAAAAAGATTCCGTCGGAGGCTCGGTGCTCTACAGGTTCAACCTTTGTACTCTATTATTGCCTCACATTCCATCTCTTGTGAAAATATATTTGATTGGCTTTTCTGCAGGTTGTTTGCCAGGACTTTCCAAGACCTCCACTAGAAAACACAATAAACTTTTTGGAAGCTGGACAACTATCTTCATTTTTCAGAAACAGTGAAC
+
DDDDDFFFFFFFGGGGGGGGGGHHHHHHHHHHHHHHHHHHHFHHHHHHHHHHGHGGHHHHHHHGGGGGGHHGGGGGHHHHHHHHHHHHHHHHHHHHHHHHHHHHHHHHHHHHHHHHHHHGGHHHHHHHHHHHHHHHHHGHHFHHHHGGHHHHHHHHHHHHHGHHHHHHHGHHHHHHHHHGAGHHHHHGHHHFDFGHHGHEGGDGHHHHHHGEFGFHHGG.GFHHFFHHHHGGGGGFFFGGGCFFGBCFGF9
@M03495:530:000000000-LYBTV:1:2105:18127:23177 1:N:0:CATCACCC+TGCTATAT
GTCAGCATGTGAGCTTTGGTCCAGCCTGAGTCCCTGGTTTATCAACGGCAAAATATAGATCGGAAGAGCACACGTCTGAACTCCAGTCACCATCACCCATCTCGTATGCCGTCTTCTGCTTGAAAAAAAAAAAGAACCGTATTAAGCCAGACGACCATACAACCCCCCGGTTATCGTAATAATCTATCCTCACTCGTGCCCATCCATGATACGACAGAGGTGCTGCTGTAGTATGACTCTCTATCGTAGCT
+
CCCCBFFFFFFFGGGGGGGGGGHHHGHHHHHHHGHHHHHHHHHGHHGGGGGHHHHHHHHHGHGGGGHHGHHHHGGHHGHHHHHHHHHHHHHHHHHHHGGHBGHHFGHHHHGGGHGHHHHHHHHHGHHCGGG@A/=00//..0<11111000.-<---00/0:0:..:----..09./...0;000000/000.00...../0//.:000;90...--//.0.000B00:009000:000000000./;..;
@M03495:530:000000000-LYBTV:1:2105:10059:23185 1:N:0:CATCACCC+TGCTATAT
GTCAGCATGTGAGCTTTGGAGTGAAATCTCTTGTCTTAAGGAATAAAGGAAAAAGATTCCGTCGGAGGCTCGGTGCTCTACAGGTTCAACCTTTGTACTCTATTATTGCCTCACATTCCATCTCTTGTGAAAATATATTTGATTGGCTTTTCTGCAGGTTGTTTGCCAGGACTTTCCAAGACCTCCACTAGAAAACACAATAAACTTTTTGGAAGCTGGACAACTATCTTCATTTTTCAGAAACAGTGAAC
+
CCCCCFFFFFFFGGGGGGGGGGHHHHHHHHHHHGGHHHHHHFFHHHHHHHHHHHGGHIIIHHHCEFFGGHHGGGGGHHGHHHHHHHHHHHHHHHHHHHHHHHHHHHHHHHHHHHHHHHHHHHHHHHHGHHHHHHHHHHHHHHHHGCGGHHHHHHGHHHHHGGHHHGGHHGHHHHHHHGHHEHGHHHHHHHGBGGHGHHGEGFDHHHHHHHGGHHHHHHFHHHHHHHHHEHFFFGGGGGFBFGFFGGFFFB0
@M03495:530:000000000-LYBTV:1:2105:12321:23188 1:N:0:CATCACCC+TGCTATAT
GTCAGCATGTGAGCTTTGGTCCAGCCTGAGTCCTGGTTTATCAACGGCAAAATATAGATCGGAAGAGCACACGTCTGAACTCCAGTCACCATCACCCATCTCGTATGCCGTCTTCTGCTTGAAAAAAAAAAACAAAACTATCCAACACGGAAAGTAGAAGACTTAATCACACTCTGAACGTCTATTATCACATTTGTATTCATCTTTACTCGGGCTACACTGATCTCACCATGTGTTTTACTTCTCTATTA
+
CCCCCFFFFFFFGGGGGGGGGGHHHGHHHGHHHHHHHHHHHHHHHGEGGGHHHHHHGFHHHGGGGHHHHHGHGHHHEHHHHHHHHHHHHHHHHHHHHGC3GHHGGHHHHGGFHGHHGHHHGHHFHFGGCF@D///?001?110111...-<.-.0000000/0000<00000//00000.:./:0000000;0000;09000000000000..-;-./9/000;00:00.000000///000:90000000
@M03495:530:000000000-LYBTV:1:2105:9482:23201 1:N:0:CATCACCC+TGCTATAT
GTCAGCATGTGAGCTTTGGAGTGAAATCTCTTGTCTTAAGGAATAAAGGAAAAAGATTCCGTCGGAGGCTCGGTGCTCTACAGGTTCAACCTTTGTACTCTATTATTGCCTCACATTCCATCTCTTGTGAAAATATATTTGATTGGCTTTTCTGCAGGTTGTTTGCCAGGACTTTCCAAGACCTCCACTAGAAAACACAATAAACTTTTTGGAAGCTGGACAACTATCTTCATTTTTCAGAAACAGTGAAC
+
CCCCCFFFFFFFGGGGGGGGGGHHHHHHHHHHHHHHHHHHGGHHHHHHHHHHHHGGHIHHHHHGGGGGGHHGGGGGGHHHHHHHHHHGHHHHHHHHHHGHHGHHHHHHHHHHHHHHHHHHHHHHHHHGHHHHHHHHHHHHHHHHHHHHGFFHHHHHHHHHGGHHHGHHHGHHHHHHHGGHFHHFHHHHHHGHHFGHHHHGHFGHHHGHHHGGEHHEBGHHHHHHHHHHFHFFFFGFGGGGGGGGGGGFGB0
@M03495:530:000000000-LYBTV:1:2105:26311:23213 1:N:0:CATCACCC+TGCTATAT
GTCAGCATGTGAGCTTTGGAGTGAAATCTCTTGTCTTAAGGAATAAAGGAAAAAGATTCCGTCGGAGGCTCGGTGCTCTACAGGTTCAACCTTTGTACTCTATTATTGCCTCACATTCCATCTCTTGTGAAAATATATTTGATTGGCTTTTCTGCAGGTTGTTTGCCAGGACTTTCCAAGACCTCCACTAGAAAACACAATAAACTTTTTGGAAGCTGGACAACTATCTTCATTTTTCAGAAACAGTGAAC
+
CCCCCFFFFFFFGGGGGGGGGGHHHHFHHHHHGHHHHHHHHHHHHHHHHHHHHHGGHHHIHHHGGGGGGHHGGGGGHHHHHHGHHHHHHHHHHHHHHHHHHHHHHHHHGGGHHHHHHHHHHHHHHHHHGHHHHHHHHHGHHFHFHHHHHHHHHHHHBGHHFGHHHHFHHHGHHHHGHHHGHHHHGHHHHGHBGFGHEHHFG=<GFHHHGG@-:CFHHHHGHHFHHHHBHGFFFFGGGBFGFFGGFFGFGG0
@M03495:530:000000000-LYBTV:1:2105:21239:23248 1:N:0:CATCACCC+TGCTATAT
GTCAGCATGTGAGCTTTGGAGGGCAAGAAGTGGTTGTGACATTGCATGGCAGCTAGAGCCAACTGGTTTATCAACGGCAAAATATAGATCGGAAGAGCACACGTCTGAACTCCAGTCACCATCACCCATCTCGTATGCCGTCTTCTGCTTGAAAAAAAAAAAAATAAAACACAAGAACTCACACAACCAGATACATTGCAGCTATACGCCAACACATTCAAGGTAGCACGTGCTTACTGTCGATATCAGTT
+
DEEEDFFFFFFFGGGGGGGGGGGGGGGHHHHHHHGGGGHHHFHHHHHHHHHGGHHHHHHHHHGHHHGHHHHHHHHGGGGGHHHHHHHHHHHGGGGHHHHHHHGHHHGHHHHHHHHHHHHHHHHHHHHGGCHHHGGHHHHGGGHGHHHHHHHCGGGHGGGGC-<:.011:0..<..///1<0000.<..<..01111111100<1:11..-.-....0111110:10010-....11011<1.<<.-1:<11
@M03495:530:000000000-LYBTV:1:2105:4894:23254 1:N:0:CATCACCC+TGCTATAT
GTCAGCATGTGAGCTTTGGTCCAGCCTGAGTCCTGGTTTATCAACGGCAAGATATAGATCGGAAGAGCACACGTCTGAACTCCAGTCACCATCACCCATCTCGTATGCCGTCTTCTGCTTGAAAAAAAAAAAATACAATCACAAACAAAAAGAACAATTGTCTTCATCGTGTATGACTTCAGTGAGTAGAGTACAATCTATCATGAAATATCGAACGTTATTCACGTCACGAATCATGGTACTTCGCACAT
+
CCCCCFFFFFFFGGGGGGFGGGHCHGHHHFHHHHHHHHHHHHHGHGGGGGGGHHHHHHHHGGGGGCAGHHHHGGGHFGFGHHHHGHHHGHHHHHHHHE?BGHHGGHHHHGGGHGHHHHHHBHHHGFFGD/B/>01111?11<110.>.00.<.<///0<00000000<:..:/:000000000000;0000090000900;00009000909../.-.//.0000......;...0000990000...--0
@M03495:530:000000000-LYBTV:1:2105:21353:23271 1:N:0:CATCACCC+TGCTATAT
GTCAGCATGTGAGCTTTGGAGTGAAATCTCTTGTCTTAAGGAATAAAGGAAAAAGATTCCGTCGGAGGCTCGGTGCTCTACAGGTTCAACCTTTGTACTCTATTATTGCCTCACATTCCATCTCTTGTGAAAATATATTTGATTGGCTTTTCTGCAGGTTGTTTGCCAGGACAGGTCGTGATTGCTGGAGCAGGTATGATATAATTCTAGGATTTGACAGATGAATAATTTACATATATATCTAACTTTGA
+
CCCCCFFFFFFFGGGGGGGGGGHHGHHHHHHHHHHHHHHHHHHHHHHHHHHHHHGGHIIIHHHGGGGGGGHGGFGGHHHHHHHHHHHHHHHHHGHHHHHHHHHHHHHHHHHHFGHHHHHHHHHHHHHHHHHHHHGHGHHHHHHHHHHHHHHHHHGHHHHHHGHHHHHHHHHHGGGHHGGGHHHHHHHHHHHGHHGHHHHHHHHHHHHHGHHGGHHHHHHGHHHHFHHGHHHHHHHHGGGHGGGGGGFGGG0
@M03495:530:000000000-LYBTV:1:2105:8468:23282 1:N:0:CATCACCC+TGCTATAT
GTCAGCATGTGAGCTTTGGAGTGAAATCTCTTGTCTTAAGGAATAAAGGAAAAAGATTCCGTCGGAGGCTCGGTGCTCTACAGGTTCAACCTTTGTACTCTATTATTGCCTCACATTCCATCTCTTGTGAAAATATATTTGATTGGCTTTTCTGCAGGTTGTTTGCCAGGACTTTCCAAGACCTCCACTAGAAAACACAATAAACTTTTTGGAAGCTGGACAACTATCTTCATTTTTCAGAAACAGTGAAC
+
CCCCCFFFFFFFGGGGGGGGGGHHHHHHHHHHHGHHHHHHHFHHHHHHHGHHHHGGHHHHHHHGGGGGGHHGGGGGHGHHHHHHHHHHHHHHHHHHHHGHHHHHHHHHHHHHHHHHHHHGHHHHHHHHHHHHHHHHHHHHHHHHGFFHHHGHGHHFHHHHGGHHHHHHHGHHHHHHHGHHHGFHHHFHHHGGGHHHHHHCHGGFHFHHHHGGHHHAGHBGGHHGHHHFHHGGFGGGGGGFFCCBGGFGGG0
@M03495:530:000000000-LYBTV:1:2105:14592:23283 1:N:0:CATCACCC+TGCTATAT
GTCAGCATGTGAGCTTTGGAGTGAAATCTCTTGTCTTAAGGAATAAAGGAAAAAGATTCCGTCGGAGGCTCGGTGCTCTACAGGTTCAACCTTTGTACTCTATTATTGCCTCACATTCCATCTCTTGTGAAAATATATTTGATTGGCTTTTCTGCAGGTTGTTTGCCAGGACTTTCCAAGACCTCCACTAGAAAACACAATAAACTTTTTGGAAGCTGGACAACTATCTTCATTTTTCAGAAACAGTGAAC
+
CCCCCFFFFFFFGGGGGGGGGGHHGHHHHHHHHHHHHHHHHFGGHHHHHHHHHHGGHIHHHHHGGGGGGHHGGGGGHHHHHHHHHHHHHHHHHHHHHHHHHHHHHHHHHHHHHHHHHHHHHHHHHHHHHHHHHHHHHHHHHBHHHGHHHHHGHHHHHHHHHGHHGHHHHHHHHHHHHHGHGHHHHHHGGHGBGHHHHHHGG=DGFHHHHHG?HHHHHHHFHHHHHHFHHHGGGGGGGGGGGFGFGG9FGG0
@M03495:530:000000000-LYBTV:1:2105:10436:23315 1:N:0:CATCACCC+TGCTATAT
GTCAGCATGTGAGCTTTGGAGTGAAATCTCTTGTCTTAAGGAATAAAGGAAAAAGATTCCGTCGGAGGCTCGGTGCTCTACAGGTTCAACCTTTGTACTCTATTATTGCCTCACATTCCATCTCTTGTGAAAATATATTTGATTGGCTTTTCTGCAGGTTGTTTGCCAGGACTTTCCAAGACCTCCACTAGAAAACACAATAAACTTTTTGGAAGCTGGACAACTATCTTCATTTTTCAGAAACAGTGAAC
+
CCCCCFFFFFFFGGGGGGGGGGHHHGHHHHHHHHHHHHHHHBGGHHHHGHHHHHGGHHHHHHHGGGGGGHHGGGGGGHHHHHHGHHGHHHHHHHHHHHHHHGHHHHHGHGHHHHHHHHGHHHHGGHHFHHHHHHHHHHHHHHHHHFCFHHHHHHHHFHHHHGFHHHHFHHHHHHFHGHHHEHHFHHGHHHHHBGHGHHGCGDDGHHGHHHGFHHFEHHGHHCC.CHHHHGGGGGGGGGGGGGGGFFGGGG0
@M03495:530:000000000-LYBTV:1:2105:24005:23317 1:N:0:CATCACCC+TGCTATAT
GTCAGCATGTGAGCTTTGGAATTAGTAAATTCGTTGACGACAGAAGGAGCAAGATAACGACCACAGGGAGGGTGGTTTATCAACGGCAAAATATAGATCGGAAGAGCACACGTCTGAACTCCAGTCACCATCACCCATCTCGTATGCCGTCTTCTGCTTGAAAAAAAAAACAATAACAACACACATATTATCCCCAATCATCCGTCAACATCGCGTCTGCAGACGATTTCTTACAGGCAACATATAAGTGG
+
AABBBFFFFFBFGGGGGGGGGGHHHHHHHFHGGGHHGHGGG2ACFGGEHHHHHHHHHHGGGGGHEHGGFE@E1?@EFHHHGHHHGGGGGHHF3GGGDGHHGGF?FGHFHHHCAGGGHHHH32BFFGHFHHHGHHHFA?0?FC<C0CGG?EC0<<DF1FGC00=0CCCF?F...000090.9.:..;0;9000;9./.;/00;0.9;..////..-:-..//;/.--...////////..99.//:9/////
@M03495:530:000000000-LYBTV:1:2105:20343:23317 1:N:0:CATCACCC+TGCTATAT
GTCAGCATGTGAGCTTTGGAGTGAAATCTCTTGTCTTAAGGAATAAAGGAAAAAGATTCCGTCGGAGGCTCGGTGCTCTACAGGTTCAACCTTTGTACTCTATTATTGCCTCACATTCCATCTCTTGTGAAAATATATTTGATTGGCTTTTCTGCAGGTTGTTTGCCAGGACTTTCCAAGACCTCCACTAGAAAACACAATAAACTTTTTGGAAGCTGGACAACTATCTTCATTTTTCAGAAACAGTGAAC
+
CCCCCFFFFFFFGGGGGGGGGGHHHHHHHHHHHHHHHHHHHHHHHHHHHHHHHHGGHIHIHHHGGGGGGHHGGFGGHHHHHHHHHGHHHHHHHHHHHHHHHHHHHHHHHHHHHHHHHHHHHHHHHHHHHFHHHHHHHGHHHHHHHHHHGHHHHHHGHHHHGFHHHGHHHHHHHHHHHHHGHGHHHHHHHHHHBGHHFFHEGGDGHHHHHHGGEHHFGHGHFFHHHHHHHHGGGGGGGGGGGFBGGGFGGF0
@M03495:530:000000000-LYBTV:1:2105:16561:23325 1:N:0:CATCACCC+TGCTATAT
GTCAGCATGTGAGCTTTGGAGTGAAATCTCTTGTCTTAAGGAATAAAGGAAAAAGATTCCGTCGGAGGCTCGGTGCTCTACAGGTTCAACCTTTGTACTCTATTATTGCCTCACATTCCATCTCTTGTGAAAATATATTTGATTGGCTTTTCTGCAGGTTGTTTGCCAGGACTTTCCAAGACCTCCACTAGAAAACACAATAAACTTTTTGGAAGCTGGACAACTATCTTCATTTTTCAGAAACAGTGAAC
+
CCCCCFFFFFFFGGGGGGGGGGHHHHHHHHHHHHHHHHHHHGHHHHHHHHHHHHGGHHHHHHHGGGGGGHHGGGGGHHHHHHHHHHHHHHHHHHHHHGHHHHHHHHHHHHHHHHHHHHHHHHHGHHHHHHHHHHHHHHHHHHGHHFHHHHHHHHHHHHHHHGHHHHHHHHHHHGHHHFHHFHHGHHGHHHHHHFHHHHHGH0DDHHHHHHGGHHHGHHFAGHHGHHHHGHGGGGGGGFFGGG/CFGBFGG0
@M03495:530:000000000-LYBTV:1:2105:14708:23330 1:N:0:CATCACCC+TGCTATAT
GTCAGCATGTGAGCTTTGGATGGTTCTGGTTTATCAACGGCAAAATATAGATCGGAAGAGCACACGTCTGAACTCCAGTCACCATCACCCATCTCGTATGCCGTCTTCTGCTTGAAAAAAAAAAAAAAACCAAACACTCAATAGAGTCTCACAGCAGTAGACGAAAATGATATTCTTCCAACCAGCACGCTTGACAGATGTGGGTTGCTGCTGTGCGTGTTAGTAACAAACTTATAATCTAGATGACTATG
+
CCCCDFFFFFFFGGGGGGGGGGGHHHHHHGHHHHHHHHGGGGGHHHHHHHHHHHGGGGHHHHHHHGHHHGHHHHHHHHHHHHHHHHHHHHGH3FGHFDHHHHGGGHGHHHHHHHFHHHHGGG/</<</-...<..0>0</0000000<000000.;.:00;0.-:.-0:0000:000000;0..../.9-..9.0:0/00000...-.000000/0...:.:0B0;:00.;000000000:0;;0000000
@M03495:530:000000000-LYBTV:1:2105:4743:23356 1:N:0:CATCACCC+TGCTATAT
GTCAGCATGTGAGCTTTGGAGTGAAATCTCTTGTCTTAAGGAATAAAGGAAAAAGATTCCGTCGGAGGCTCGGTGCTCTACAGGTTCAACCTTTGTACTCTATTATTGCCTCACATTCCATCTCTTGTGAAAATATATTTGATTGGCTTTTCTGCAGGTTGTTTGCCAGGAGACCTCCACTAGAAAACACAATAAACTTTTTGGAAGCTGGACAACTATCTTCATTTTTCAGAAACAGTGAACAACCCACT
+
CCCCCFFFFFFFGGGGGGFGGGGGHHHHHHHHHHHHHHHHHHHHHHHGHHHHHHGGHHHIHHHGGGGEGHGGGGGGHHHHHHHHHHFHHHHHHHHHHHHHHFHHHHHHHHHHHHHHHHHHHHHHHHHHHHHGHHHHGHHHHFGHHFGHHHHHHHHHHGHHHGHHHHHGEFGGGGGHHHHGHHGFHHHFHHFFHHEHGGHHHH?-<DCG<CGHFHHHH/CHHHHHHHHHHBBFFFFGFGFFFGFGGEGGFF?
@M03495:530:000000000-LYBTV:1:2105:10159:23360 1:N:0:CATCACCC+TGCTATAT
GTCAGCATGTGAGCTTTGGAGTGAAATCTCTTGTCTTAAGGAATAAAGGAAAAAGATTCCGTCGGAGGCTCGGTGCTCTACAGGTTCAACCTTTGTACTCTATTATTGCCTCACATTCCATCTCTTGTGAAAATATATTTGATTGGCTTTTCTGCAGGTTGTTTGCCAGGACTTTCCAAGACCTCCACTAGAAAACACAATAAACTTTTTGGAAGCTGGACAACTATCTTCATTTTTCAGAAACAGTGAAC
+
CCCCCFFFFFFFGGGGGGGGGGHHHHHHHHHHHHHHHHHHHHHHHHHHHHHHHHGGHHIHHHHGGGGGGHHGGGGGHHHHHHHHHHHHHHHHHHHHHHHHHHHHHHHHHHHHHHHHHHHHHHHGHHHHGHHHHHHHHHHHHHHHHFHHHHHHHHEHHGHHHGHHHHHHHHHHHHHHHHHGHHHHHHGHHHGHHGHHHHGFHGFHHHGHHHGGGHHHGHHHHHHHHGHHGHGGGGFGGGGGGGGGGGGFGG0
@M03495:530:000000000-LYBTV:1:2105:17222:23364 1:N:0:CATCACCC+TGCTATAT
GTCAGCATGTGAGCTTTGGAGTGAAATCTCTTGTCTTAAGGAATAAAGGAAAAAGATTCCGTCGGAGGCTCGGTGCTCTACAGGTTCAACCTTTGTACTCTATTATTGCCTCACATTCCATCTCTTGTGAAAATATATTTGATTGGCTTTTCTGCAGGTTGTTTGCCAGGACTTTCCAAGACCTCCACTAGAAAACACAATAAACTTTTTGGAAGCTGGACAACTATCTTCATTTTTCAGAAACAGTGAAC
+
CCCCCFFFFFFFGGGGGGGGGGHHHHHHHHHHHHHHHHHHHHHHHHHHHHHHHHGGHHIHHHHGGGGGGGHGGGGGHGHHHHHHHHHHHHHHHHHGHHHHHHHHHHHHHHHHHHGHHHHHHHHHHHHGHHHHHHHHHHHHHHHHFHFHHHHHHHGHHGHHHGHHHHHHHHHHHHHHHHGHGHHHHGHFHHGDFHHHHHHGHGGGFGFGHHGGHEHHHHBCGHHEHFHHHHGGGGGGGGGGGGGFFGFGBF0
@M03495:530:000000000-LYBTV:1:2105:21224:23364 1:N:0:CATCACCC+TGCTATAT
GTCAGCATGTGAGCTTTGGAATTAGTAAATTCGTTGACGACAGAAGGAGCAAGATAACGACCACAGGGAGGGTGGTTTATCAACGGCAAAATATAGATCGGAAGAGCACACGTCTGAACTCCAGTCACCATCACCCATCTCGTATGCCGTCTTCTGCTTGAAAAAAAAAAAAAAAAACAAAACTCAACTATCCCGATACGCCAACAGCAAAAGCAATCGACTGATGATCATACCTATATAAACAACTGTCG
+
BCCCCFFFFFFFGGGGGGGGGGHHHHHHHHHHGGHHHHGGGGGHHHHHHHHHHHHHHHGGGGGHHHGGFGGG?FFGGHHHHHHHGGGGGHHHHHHGHHHHGGGGHHHHHHHGHHHGHHHHHHHHFHHHHHHGHHHHEFFHHHFGHHGGGCGHGHHHEFHFFGGHHFCEG::9--9--..;:..000:/0000/0.:---..-9-..:.//0//.0/::..-.:0:00000000/:::0000000..0/:0.
@M03495:530:000000000-LYBTV:1:2105:10079:23377 1:N:0:CATCACCC+TGCTATAT
GTCAGCATGTGAGCTTTGGAGTGAAATCTCTTGTCTTAAGGAATAAAGGAAAAAGATTCCGTCGGAGGCTCGGTGCTCTACAGGTTCAACCTTTGTACTCTATTATTGCCTCACATTCCATCTCTTGTGAAAATATATTTGATTGGCTTTTCTGCAGGTTGTTTGCCAGGACTTTCCAAGACCTCCACTAGAAAACACAATAAACTTTTTGGAAGCTGGACAACTATCTTCATTTTTCAGAAACAGTGAAC
+
CCCCCFFFFFFFGGGGGGGGGGHHHHHHHHHHHHHHHHHHHGHHHHHHHHHHGHGGHHIHHGHGGGGGGHHGGGGGGHHHHHHHHHHHHHHHHHHHHHHHHHHHGHHHHHHHHHHHHHHHGHHHHHHHHGGHHHHHHHHHHGHHHHHGHHHHFHFHHHHHHGHHHHHHHGHGHHHHGHHFHHHHHGHHHHHGGHHFHFHEGDGGHHHHHHGGEGHHEHGHHGHHHHF;GHGGGGFGGGFFGFBGGGFFGG0
@M03495:530:000000000-LYBTV:1:2105:6728:23389 1:N:0:CATCACCC+TGCTATAT
GTCAGCATGTGAGCTTTGGTCCAGCCTGAGTCCTCTGGTTTATCAACGGCAAAATATAGATCGGAAGAGCACACGTCTGAACTCCAGTCACCATCACCCATCTCGTATGCCGTCTTCTGCTTGAAAAAAAAAAAATAAAATAGCTAATACTAAAAGCACAATGATATAGTCATATGACACAAGTTCATGAAGATGAGCAAGAAATGGTACTTCTACGTCATGCATAATCGACAGCACTGCCATGTCACATA
+
CBCCCFFFFFFFGGGGGGGGGGHHHGHHGHHHHHHHHHGHHFHHHHHGGGGGHHHGHHHHHHHGGGGHHHHHHHGHHHGHHHHHHHHHHHHHHHHHHFHGH3GGHGGHHGGGGGHGHHHHHHHGHHHHGCCC?<<011?1=1>1>1<111111>1100//<<00000=000000000000/..000000000000;000////;000;00;00000.....00000000..-.-9/.0/0/9000000000
@M03495:530:000000000-LYBTV:1:2105:18441:23429 1:N:0:CATCACCC+TGCTATAT
GTCAGCATGTGAGCTTTGGAATTAGTAAATTCGTTGACGACAGAAGGAGCAAGATAACGACCACAGGGAGGCTGGTTTATCAACGGCAAAATATAGATCGGAAGAGCACACGTCTGAACTCCAGTCACCATCACCCATCTCGTATGCCGTCTTCTGCTTGAAAAAAAAAAAACAAAAATAATACTCACAAGAACATCATATAACTCAACGCTCTACATACATATAACTTGAACATGGCTCGCAGTAGCTAA
+
DDDDDFFFFFFFGGGGGGGGGGHHHHHHHHHHGHHHHHGGGGGHHHHHHHHHHHHHHHGGGGGHHHHGGGGGGHGHHHHHHHHHGGGGGHHHHHHHHHHHGGGGHHHHHHHGHHHGHHHHHHHHHHHHHHHHHHHHGFCGHHGGHHHHGFGGFHHHHHHHHBDHHGGFGG:<...:...0000000000<.//:/0000<<<000000/.<..<:00<000000000:00000000/./<9--..0<0000
@M03495:530:000000000-LYBTV:1:2105:19284:23432 1:N:0:CATCACCC+TGCTATAT
GTCAGCATGTGAGCTTTGGTCCAGCCTGAGTCCTGGTTTATCAACGGCAAAATATAGATCGGAAGAGCACACGTCTGAACTCCAGTCACCATCACCCATCTCGTATGCCGTCTTCTGCTTGAAAAAAAAAAAACACCTCTATTATAAAGCACCTGCTCTGGTCCACAATAATTACTTACACCTACGTAGTATCACTACCTAAAACACAAGCAATGGATAACTGTGAAATATTCATGAGCACTACAGTCGAA
+
CCCCCFFFFFFFGGGGGGGGGGHHHGHHHHHHHHHHHHHHHHHHHGGGGGHHHHHHHHHHHGGGGHHHHHHHGHHHGHHHHHHHHHHHHHHHHHHHHGH3FGHFGHHHHGEGHGGHHGHHGCGFHGGGGC////?0/00>1>111<111110.//.<00000000<0<0=C00000;:0;0//0:.;0.:00;00;0//009000.....;//0000;0009099900000:00:009009;0/00;0...
@M03495:530:000000000-LYBTV:1:2105:7642:23442 1:N:0:CATCACCC+TGCTATAT
GTCAGCATGTGAGCTTTGGAATTGGGAGCAAGAAACGACCACAGGGAGGGTGGTTTATCAACGGCAAAATATAGATCGGAAGAGCACACGTCTGAACTCCAGTCACCATCACCCATCTCGTATGCCGTCTTCTGCTTGAAAAAAAAAAAGACCAGCAATAACGACAGATAGTGTGATACTTGATATAAGTAGACCTGATCTACACTATCAATGATCAAGGAGAGCAATCATGCCAATACGATCTGACTAGT
+
EEEEEFFFFFFFGGGGGGGGGGHHHHHGGHHHHHHHGGGGGHHHHGGGGGEFGGGHHHHHHHGGGGGHHHHHHGHHHHGGGGHHHHHHHGHHHGHHHHHHHHHHHHHHHHGHHHGFFHHHFFGHHHGDGHGHHHHHHHHHGEFGGGDGC..//:..//0<00..-<</1:11111:11:111<1:11111111100//111111/1/111<111111000..9.<0/0<011:00<000.....111<<0:
@M03495:530:000000000-LYBTV:1:2105:19070:23450 1:N:0:CATCACCC+TGCTATAT
GTCAGCATGTGAGCTTTGGACTCCTGACTGGTTTATCAACGGCAAAATATAGATCGGAAGAGCACACGTCTGAACTCCAGTCACCATCACCCATCTCGTATGCCGTCTTCTGCTTGAAAAAAAAAAAACACAAGACCTAAACATAGATGGCATCTTATTAATATATCTAAGGAATTGTAACAGTTAAGTATCGATTAGTGAATATACATACACCATATATGTAGAGTGTGAACTTATACTGATTTTGAGCA
+
DDDDDFFFFFFFGGGGGGGGGGHHHHHHHHHHHHHHHHHHGGGGGHHHHHHHHHHHGGGGHHHHHHHGHHHGHHHHHHHHHHHHHHHHHHHHGGCGHHGGHHHHGGGHGHHHHHHHHHHHHGGGFC<>//0//000011111=111>111001/11111=11111111111/0/0001:1110111111111...1.0111<11111111000/<001111<1111:1::110::0<1<11<<1111..00
@M03495:530:000000000-LYBTV:1:2105:13843:23491 1:N:0:CATCACCC+TGCTATAT
GTCAGCATGTGAGCTTTGGAGTGAAATCTCTTGTCTTAAGGAATAAAGGAAAAAGATTCCGTCGGAGGCTCGGTGCTCTACAGGTTCAACCTTTGTACTCTATTATTGCCTCACATTCCATCTCTTGTGAAAATATATTTGATTGGCTTTTCTGCAGGTTGTTTGCCAGGATTCCAAGACCTCCACTAGAAAACACAATAAACTTTTTGGAAGCTGGACAACTATCTTCATTTTTCAGAAACAGTGAACAA
+
BABBBFFFFFFFGGGGGGGGGGHGGHHHHHHHHHHHHHHHHEGHHHHHHHHHHHGGGHHHHHHGGGGGGGHGGEGGHHHHHHHHHHHGHHHHHHHFHHHHGHHHHHHGHHGHHHHHHHHHHHHHHHHGGHHGFGHHHHHHGHHHHHHHHHHHGHHHHAFGHEGHHHFHHHHHHHGHHHHHHHGHGFHHHHHHHHHHHEHFHHHGHHHHG@HGGHGHHHHHFGFHHFFBFHHGGGGGGGGFGGGBCFGGGFB
@M03495:530:000000000-LYBTV:1:2105:8433:23521 1:N:0:CATCACCC+TGCTATAT
GTCAGCATGTGAGCTTTGGAGTGAAATCTCTTGTCTTAAGGAATAAAGGAAAAAGATTCCGTCGGAGGCTCGGTGCTCTACAGGTTCAACCTTTGTACTCTATTATTGCCTCACATTCCATCTCTTGTGAAAATATATTTGATTGGCTTTTCTGCAGGTTGTTTGCCAGGACTTTCCAAGACCTCCACTAGAAAACACAATAAACTTTTTGGAAGCTGGACAACTATCTTCATTTTTCAGAAACAGTGAAC
+
CCCCCFFFFFFFGGGGGGGGGGHGHHHHHHHHHHHHHHHHHHHHHHHHHHHHHHGGHIHHHHHGGGGGGHGGGGGGHHHHHHHHHHHHHHHHHHHHHHHHHHGHHHHHHHHHHHHHHGHHHHHHHHHHHHGHHHHGHHHHHHHHHFHHHHHHHHHHHHHHHGHHHGHHGHHGHHHGHGHHGHGHHHHHHHFGHHGGHFEEGGDGHHHHHHG@C0G.CFGHHHHHHGHFH0FFFGGGGGFFFC9FFFFFBB;
@M03495:530:000000000-LYBTV:1:2105:21509:23529 1:N:0:CATCACCC+TGCTATAT
GTCAGCATGTGAGCTTTGGTCCGCCTGAGTCCTGGTTTATCAACGGCAAAATATAGATCGGAAGAGCACACGTCTAACTCCAGTCACCATCACCCATCTCGTATGCCGTCTTCTGCTTGAAAAAAAAAAAAAAAAAACAGACAACCCCGACACTATTGGCGCTCGCAAGTCAGCTCGTATCGAGCAATCATGCACTATACCGCCATGAACGCGTGTACATCAAGAGCGACAGAATATGTTGTACACTACAA
+
AABBBFFFF5DFGGGFGGFGFGGCAEHHF5DEGHFGHHHHHHGFAEGG?CFGHHHHHHFAEGFFGFBGHH1EGHHHHHHHHHHHBGEHFHHHHCFE33@EG?AC3FFE/>?F4GGDGHEGFGEGGC@D///>-A---=.//.;/;:.:-----0/0000/-.-.---.-////9//.-./.;.;.-;/////;///9;///.---.9//;..---99////////..-----/////////.//9////:/
@M03495:530:000000000-LYBTV:1:2105:19995:23546 1:N:0:CATCACCC+TGCTATAT
GTCAGCATGTGAGCTTTGGAGTGAAATCTCTTGTCTTAAGGAATAAAGGAAAAAGATTCCGTCGGAGGCTCGGTGCTCTACAGGTTCAACCTTTGTACTCTATTATTGCCTCACATTCCATCTCTTGTGAAAATATATTTGATTGGCTTTTCTGCAGGTTGTTTGCCAGGACTTTCCAAGACCTCCACTAGAAAACACAATAAACTTTTTGGAAGCTGGACAACTATCTTCATTTTTCAGAAACAGTGAAC
+
ABBBBFFFFFFDGGGGGFFGGGHHHHHHHHHHHHHHHHHHHFGGHGHHHHHHHHGGHHHHFGHEACGGGHHGCFGGHHHHHHHHHHHHHHHHHHHHHHHHHHHHHHHGGHHHHHHHHHHHHHGHHHHHHHHFHFHGHGHHEGHGFGHHHHHHHEHHHHHHHGHHHHFHHEGHHHHGHFBGFHHHHEHHHHHBFFHFEFHGH<<GHHFHHHGC/;CEHFBCGGFEFFFC0CFFFGGFFFGGGGFFGF;FFF9
@M03495:530:000000000-LYBTV:1:2105:14131:23556 1:N:0:CATCACCC+TGCTATAT
GTCAGCATGTGAGCTTTGGAGTGAAATCTCTTGTCTTAAGGAATAAAGGAAAAAGATTCCGTCGGAGGCTCGGTGCTCTACAGGTTCAACCTTTGTACTCTATTATTGCCTCACATTCCATCTCTTGTGAAAATATATTTGATTGGCTTTTCTGCAGGTTGTTTGCCAGGACTTTCCAAGACCTCCACTAGAAAACACAATAAACTTTTTGGAAGCTGGACAACTATCTTCATTTTTCAGAAACAGTGAAC
+
CCCCCFFFFFFFGGGGGGGGGGHHHHHHHHHHHHHHHHHHHGHHHHHHHHHHGHGGHHHHHHHGGGGGGHHGGGGGHHHHHHGHHHHHHHHHHHHHHHHHHHHHHHHHHHHHHHHHHHHHHHHHHHHHHHHHHHHHHHHHHFHHHHHHHHHHHHFHHGHHHGHHHHHHHHHHGHHHHHHHEGHGHHHHHHH1FGHHGFHEHD<DGHHHHGCGHHEEHHGHHHHHGHHHHHGFFGFFFGGEF=CGGGFGGG0
@M03495:530:000000000-LYBTV:1:2105:12001:23565 1:N:0:CATCACCC+TGCTATAT
GTCAGCATGTGAGCTTTGGAGGGCAAGAAGTGGTTGTGACATTGCTATGGCAGCTAGAGTGGTTTATCAACGGCAAAATATAGATCGGAAGAGCACACGTCTGAACTCCAGTCACCATCACCCATCTCGTATGCCGTCTTCTGCTTGAAAAAAAAAAATACTTAATTATTTTCTTCTTGCCTCTTATTTGTTCATTTTTACTTATTTCTTTTGTTTTCTTTTTATTTCTTTTTTCTCTTCTTCTCAGTATT
+
CCCCCFFFFFFFGGGGGGGGGGGGGGGHHHHGHHGGGGHHHHHHHHHHHHHHGGHGHGHHHGHGHHHHGHHGGGGGHFGHHHHHHHGGGFGHHHHHHHGHHHFHHHHHHHFHHHHHHHHHHHHGH3GHHGGGHGHGDDHFHHHHHGH0CGHGG?DC-<.000=000000=000;;0::00/00/00;0:00/00;0000.000000=00;090////90;;9;.009000;00-//9/////////:;///
@M03495:530:000000000-LYBTV:1:2105:17805:23576 1:N:0:CATCACCC+TGCTATAT
GTCAGCATGTGAGCTTTGGAGTGAAATCTCTTGTCTTAAGGAATAAAGGAAAAAGATTCCGTCGGAGGCTCGGTGCTCTACAGGTTCAACCTTTGTACTCTATTATTGCCTCACATTCCATCTCTTGTGAAAATATATTTGATTGGCTTTTCTGCAGGTTGTTTGCCAGGACTTTCCAAGACCTCCACTAGAAAACACAATAAACTTTTTGGAAGCTGGACAACTATCTTCATTTTTCAGAAACAGTGAAC
+
CDCCDFFFFFFFGGGGGGGGGGHHHHHHHHHHHHHHHHHHHGHHHHHHHHGHHHGGHIIHHHHGGGGGGHHGGGGGHHHHHHHHHHHHHHHHHHHHHHHHHHHHHHHHHHHHGHHHHHHHHHHHHHHHHFHHHHHHHHHHHHHHHGHGHGHHHHHHHHHHHGHHHHHHHHHHHHHHHGHGGHHHHHHHHGH1GHFGHGHGHGDDHHHHHHGGF:CGHHGHHHHHHHHHHHGGFGGGGGGGBFFFGGFBFF0
@M03495:530:000000000-LYBTV:1:2105:11645:23581 1:N:0:CATCACCC+TGCTATAT
GTCAGCATGTGAGCTTTGGAGTGAAATCTCTTGTCTTAAGGAATAAAGGAAAAAGATTCCGTCGGAGGCTCGGTGCTCTACAGGTTCAACCTTTGTACTCTATTATTGCCTCACATTCCATCTCTTGTGAAAATATATTTGATTGGCTTTTCTGCAGGTTGTTTGCCAGGACTTTCCAAGACCTCCACTAGAAAACACAATAAACTTTTTGGAAGCTGGACAACTATCTTCATTTTTCAGAAACAGTGAAC
+
BBBBBFFFFFFFFGGGGGGGGGHHGHHHHHHHHHHHHHHHGGHHHHHHHHHHHHGGHHHHHHHGGGGGGHHGGGGGHHHHHHHGHHHHHHHHHHHGHHHHHHHHHHHHHHHHHHHHHHHHHHHHHHHHHFHHHHHHHHHHHFHHHEGHHHHHHHHHEHHHHGHHHHGHHGHHHHHHHHHHGHHHHHHHHHHBDHHHHGFEHGFGHHHHHHGFFGFHHHGHCHFGHHHHHHGFFGGGGGGGG0BFFGGGEFB
@M03495:530:000000000-LYBTV:1:2105:24325:23599 1:N:0:CATCACCC+TGCTATAT
GTCAGCATGTGAGCTTTGGAGTGAAATCTCTTGTCTTAAGGAATAAAGGAAAAAGATTCCGTCGGAGGCTCGGTGCTCTACAGGTTCAACCTTTGTACTCTATTATTGCCTCACATTCCATCTCTTGTGAAAATATATTTGATTGGCTTTTCTGCAGGTTGTTTGCCAGGACTTTCCAAGACCTCCACTAGAAAACACAATAAACTTTTTGGAAGCTGGACAACTATCTTCATTTTTCAGAAACAGTGAAC
+
CCCCCFFFFFFFGGGGGGGGGGHHGHHHHHHHHHHHHHGHH3GGHHHHHHHHGHGGHHHHHHHGGGGGGHHGGFGGHHHHHHHHHHGHHHGHHGHHHHFHHFHHHHHHHHHHHGHHHHHHHHHHHHHHGGHHHHHHHHHGHGHHHFHHHGHHHGHHHHHHGGHHHHHHGHHHHHHGHGHHHHHGHHHFGHHFHHHFFHGEHFBGHHHHHHGGHHFGFFB:GFHHFHHCGHGGGGGGGEGGFCFGGBCGGF;
@M03495:530:000000000-LYBTV:1:2105:23029:23618 1:N:0:CATCACCC+TGCTATAT
GTCAGCATGTGAGCTTTGGTCCAGCCTGAGTCCTGGTTTATCAACGGCAAAATATAGATCGGAAGAGCACACGTCTGAACTCCAGTCACCATCACCCATCTCGTATGCCGTCTTCTGCTTGAAAAAAAAAAAAAAAAATAAAATACGTAGAAGATACGGCAAGATAGTGTACCGAGCTATTAATATGTGTATCATATCAGTGTAACGTCCACATGAACCATCTCGTAGAAGCTACAAGATACTACACAGAG
+
AABCBFFFFFFFGGGGGGGGGGHHGGHGHHHHHHHHGHHGHHHHHGGGGGGHHHHHHHHHHGGGGHHHHHHHGHHHGHHHHHHHHHHHHHHHHHHGHGC3GHHGGHHHHGEEFGHHGHHHGFHHHHGGB@D@><<-<-.<<0000<.0:..00/00;..---./00000000;9.:-.;;0000000000000/////////99//.9...///////../://...:.////////9;///////;/.//
@M03495:530:000000000-LYBTV:1:2105:20713:23622 1:N:0:CATCACCC+TGCTATAT
GTCAGCATGTGAGCTTTGGAGTGAAATCTCTTGTCTTAAGGAATAAAGGAAAAAGATTCCGTCGGAGGCTCGGTGCTCTACAGGTTCAACCTTTGTACTCTATTATTGCCTCACATTCCATCTCTTGTGAAAATATATTTGATTGGCTTTTCTGCAGGTTGTTTGCCAGGACTTTCCAAGACCTCCACTAGAAAACACAATAAACTTTTTGGAAGCTGGACAACTATCTTCATTTTTCAGAAACAGTGAAA
+
CCCCCFFFFFFFGGGGGGGGGGHHHHHHHHHHHHHHHHHHHHHHHHHHHHHHHHGGHHHHHGHEGGGGGHHGGGGGHHHHHHHHHHHHHHHHHHHHHHHHHHHHHHHHHHHHHHHHHHHHHHHHHHHFHHHHHHHHHHHHHHHHHHHHHHHHHHHGHHHHHGHHHHHHGEHHHHHHHHHHHHHHHHHHHGGDGGGHFHEEGGDGHHEGHHGGHGHHHHGHHHHGHHHHHGGGGGGGGGFBF;FFGGCFGF0
@M03495:530:000000000-LYBTV:1:2105:25654:23625 1:N:0:CATCACCC+TGCTATAT
GTCAGCATGTGAGCTTTGGAGTGAAATCTCTTGTCTTAAGGAATAAAGGAAAAAGATTCCGTCGGAGGCTCGGTGCTCTACAGGTTCAACCTTTGTACTCTATTATTGCCTCACATTCCATCTCTTGTGAAAATATATTTGATTGGCTTTTCTGCAGGTTGTTTGCCAGGACTTTCCAAGACCTCCACTAGAAAACACAATAAACTTTTTGGAAGCTGGACAACTATCTTCATTTTTCAGAAACAGTGAAA
+
CDDDCFFFFFFFGGGGGGGGGGHHHHHHHHHHGHHHHHHHGGFHHHHHHHHHHHGGHIIIHHHGGGGGGHGGGGGGHHHHHGHHGGHHHHHHHHHHHHHHHHHHHHHHHHHHHHHHHHGHHHGHHHHHHGHGEGHHHHHHHDHHHFHHHHHHHHHGHHHHGGHGHHHHHHHHHHHHHHHHFCHHHGFHHHFGHHHHFHHGGG0GHHHHHHGGFHBGHGHHHFGEHHHBHGGGGGGGGEFFGGFFFGFGGG0
@M03495:530:000000000-LYBTV:1:2105:24222:23661 1:N:0:CATCACCC+TGCTATAT
GTCAGCATGTGAGCTTTGGAATTAGTAAATTCGTTGACGACAGAAGGAGCAAGATAACGACCACAGGGAGGGTGGTTTATCAACGGCAAAATATAGATCGGAAGAGCACACGTCTGAACTCCAGTCACCATCACCCATCTCGTATGCCGTCTTCTGCTTGAAAAAAAAAAAACAAACGAGTTATACATGCGAAATAGCGTGTGTGAACCGTAGCTAGCTCGACAATCAGATATCTTATCTGAGTAAGAATG
+
BBBCCFFFFFFFGGGGGGGGGGHHHHHHHHHHGHHHHHGGGGGHHHHHHHHHHHHHHHGGGGGHHHHGGGGGEFGGGHHHHHHHGGGGGHHHHHHGHHHHGGGGHHHHHHHGHHHGHHHHHHHHHHHHHHHHHHHHGF1GGGFDHHHHGAEHFGHFFHHHGFHHHGGGGE-?.;........;;000000..--;000-......000.;9...000000::-.-00:000000000000000;0000000
@M03495:530:000000000-LYBTV:1:2105:23531:23687 1:N:0:CATCACCC+TGCTATAT
GTCAGCATGTGAGCTTTGGAGTGAAATCTCTTGTCTTAAGGAATAAAGGAAAAAGATTCCGTCGGAGGCTCGGTGCTCTACAGGTTCAACCTTTGTACTCTATTATTGCCTCACATTCCATCTCTTGTGAAAATATATTTGATTGGCTTTTCTGCAGGTTGTTTGCCAGGACTTTCCAAGACCTCCACTAGAAAACACAATAAACTTTTTGGAAGCTGGACAACTATCTTCATTTTTCAGAAACAGTGAAC
+
CCCCCFFFFFFFGGGGGGGGGGGHHHHHHHHHHHHHHHHHHFHHHHHHHHHHHHGGHIIIHHHGGGGGGHHGGGGGHHHHHHHHHHHHHHHHHHHHHHHHHHHHHHHHHHHHHHHHHHHHHHHHHHHHHHHHHHHHHHHHHHHHHHHGHHHHHHGGFHHHHGHHHHHHGHHHHHHGHHHHHHHHHHHHHHGHHGFHHHHGHDDFHHGHGGGGGHFGFHHHGFGEHHHHHHGGGGGGGGGGGECBFGFFEF;
@M03495:530:000000000-LYBTV:1:2105:14413:23689 1:N:0:CATCACCC+TGCTATAT
GTCAGCATGTGAGCTTTGGAGTGAAATCTCTTGTCTTAAGGAATAAAGGAAAAAGATTCCGTCGGAGGCTCGGTGCTCTACAGGTTCAACCTTTGTACTCTATTATTGCCTCACATTCCATCTCTTGTGAAAATATATTTGATTGGCTTTTCTGCAGGTTGTTTGCCAGGACAGGTCGTGATTGCTGGAGCAGGTATGATATAATTCTAGGATTTGACAGATGAATAATTTACATATATATCTAACTTTGA
+
DDDDDFFFFFFFGGGGGGGGGGHHHHHHHHHHHHHHHHHHHHHHHHHHHHHHHHGGHHHHHHHGGGGGGHGGGGGGHHHHHHHHHHHHHHHHHHHHHHHHGHHHHHHHHHHHGHHHHHHHHHHHHHHHHHHHHHHHHHHGHHHHHHHHHHHHHHGFHHHHHGHHHHHGHHHHHGGFGGGGHHHHEGHHHEHEHHCGHHHHHGHHHHHHHHHEHHHHHHHHHGFG;GHCGFHGHHGHGGFGGGGGFGGGGG0
@M03495:530:000000000-LYBTV:1:2105:5521:23706 1:N:0:CATCACCC+TGCTATAT
GTCAGCATGTGAGCTTTGGATGGTTCTGGTTTATCAACGGCAAAATATAGATCGGAAGAGCACACGTCTGAACTCCAGTCACCATCACCCATCTCGTATGCCGTCTTCTGCTTGAAAAAAAAATAGAAACTGTCACACTTTAAAGCCGGCGAGGCAAGCGGAATTAAGAGCGTAGCCGTACACTGAGTATATAGAACAAAGAAACACTGGTCAGAATGCGGCTTACCTGGTCTTATCCATTGATGCAAAAC
+
CCBBBFFFFFFFGGGGGGGGGGDBGFHHHFGHHHFFHHGGGECHGHHHHHHHHHGEFGHGHHHHFGBFGGGHHGFHGHHHHHGFHHGHCGGHE3FCF?GHEFFGGHGEHFHHFH?FGHHG@D/0223@>222@2@222222221110///-----....;-;@.000;00/-.;-:0..9..00000;;;;B00000//.//.//:9/////9//////.---;///;/.////:///////////////9
@M03495:530:000000000-LYBTV:1:2105:14239:23706 1:N:0:CATCACCC+TGCTATAT
GTCAGCATGTGAGCTTTGGAGTGAAATCTCTTGTCTTAAGGAATAAAGGAAAAAGATTCCGTCGGAGGCTCGGTGCTCTACAGGTTCAACCTTTGTACTCTATTATTGCCTCACATTCCATCTCTTGTGAAAATATATTTGATTGGCTTTTCTGCAGGTTGTTTGCCAGGACTTTCCAAGACCTCCACTAGAAAACACAATAAACTTTTTGGAAGCTGGACAACTATCTTCATTTTTCAGAAACAGTGAAC
+
BBBBBFFFFFFBGFGGGFF4GGHHHHHHHHHHHHHHHHHHHGHHHHHHHHHHHHGGHHHHHHHGGGGGGHHGGGGGHHHHHHHHHHGHHHHGHHHHHHHHHHHHGGFFFDHHHFHHHHHFHHHHHHHFFFFFFFHFHHFHGEFHBBGHHHGHHHGHGHCGFDAFHHHHGHHHHHHHHGFBGFBHHHHGHHHBGDGHCHEEG<<<DGFGGGD?HHHEGCCGF0CCGGGHHHGGFFGGGFFBFFBBFGEFFG0
@M03495:530:000000000-LYBTV:1:2105:8369:23713 1:N:0:CATCACCC+TGCTATAT
GTCAGCATGTGAGCTTTGGAATTAGTAAATTCGTTGACGACAGAAGGAGCAAGATAACGACCACAGGGAGGGTGGTTTATCAACGGCAAAATATAGATCGGAAGAGCACACGTCTGAACTCCAGTCACCATCACCCATCTCGTATGCCGTCTTCTGCTTGAAAAAAAAAAAACAATATACCAATCATTACACTTGACTACTACACGACAACGCTCCAATATGTAGAATATACAAGACGACTCTACTCATAA
+
CCCCCFFFFFFFGGGGGGGGGGGHHHHHGHHHGHHHHHGGGEGHHHHHHHHHFGHHHHGGGGGHHHGGGGGGEFGGGHHHHHHHGGGGGHGHHHHHHHHHGGGGHGHFHHHGHHHGHGHHHHHHHHHHHHHHHHHHGG0FDGFGHHHHCDGGFHHHHGHHFHHHGGGGG@B@..9000009:0/:9000000000000://////.;---.--...//////;;/////////////.-9..///://://
@M03495:530:000000000-LYBTV:1:2105:8450:23748 1:N:0:CATCACCC+TGCTATAT
GTCAGCATGTGAGCTTTGGAGTGAAATCTCTTGTCTTAAGGAATAAAGGAAAAAGATTCCGTCGGAGGCTCGGTGCTCTACAGGTTCAACCTTTGTACTCTATTATTGCCTCACATTCCATCTCTTGTGAAAATATATTTGATTGGCTTTTCTGCAGGTTGTTTGCCAGGACTTTCCAAGACCTCCACTAGAAAACACAATAAACTTTTTGGAAGCTGGACAACTATCTTCATTTTTCAGAAACAGTGAAC
+
BBBBBFFFFFFBGGGGGGBGFFHHHHHHGHHHHHHHHHHHHGHHHHHHHHHHHHGGHHHHHHHFGGGGGHHGGE?EHHHHGHHHHHFHHGHHFHHHHHHHHHHHHHHFHGHHHHHHHHHHGHHHHGHHHBFGHHHFHHHHHHHGGFGHGHHGHHFHHGHHHGHHHEHHHACEFHHGHHHHEFHGGHFCDGHFFHBGHHEGHD00DGGHHHG?CHHHHHHCHGFHFHGBCHGGFFFGBBBF0BBBGFFFGB0
@M03495:530:000000000-LYBTV:1:2105:22423:23760 1:N:0:CATCACCC+TGCTATAT
GTCAGCATGTGAGCTTTGGTCCAGCCTGAGTCCTGGTTTATCAACGGCAAAATATAGATCGGAAGAGCACAAGTCTGAACTCCAGTCACCATCACCCATCTCGTATGCCGTCTTCTGCTTGAAAAAAAAAAAAAAAAACAGAGCAATAATCGTTTCAGTTCTCACTGCCGTAATCCGCACAATTAGCTTGAGATGGTGCAGACGAGTGATAGAGCATCTGTATGCTCGCGTTCTACTCTCAGTGTACATAT
+
CCCCCFFFFFFFGGGGGGGGGGHHHGHHHHHHHHHHGHHHHEHHHGGGGGHHHHHHHHHHHGGGGHHHHHHHHHHHHHHHHHHHGHHHHHHHHHHHHGFCGHGGGHHHHGEGHGHHHHHHGHHHHHGGDGC>A/---<..////</0000<....0000000000000/-<...00..-<-/0:00/<0/.0.0<000000<.-9-..00000:00<000:000000.999-..00000000:00000000
@M03495:530:000000000-LYBTV:1:2105:14056:23786 1:N:0:CATCACCC+TGCTATAT
GTCAGCATGTGAGCTTTGGAGTGAAATCTCTTGTCTTAAGGAATAAAGGAAAAAGATTCCGTCGGAGGCTCGGTGCTCTACAGGTTCAACCTTTGTACTCTATTATTGCCTCACATTCCATCTCTTGTGAAAATATATTTGATTGGCTTTTCTGCAGGTTGTTTGCCAGGACTTTCCAAGACCTCCACTAGAAAACACAATAAACTTTTTGGAAGCTGGACAACTATCTTCATTTTTCAGAAACAGTGAAC
+
BAACBFFFFFFFGGGGGGGGGGHHHHHHHHHHHHHHHHHHHHGHHHHHHHHHHHGGHHHHHHHGGGGGGHHGGGGGHHHHHHHHHHHHHHHHHHHHHHHHHHHHHHHHFGHHHHHHHHHHHHHHHHHHHHHFHHHHHHHHHHHHHFFHHHHHHFHGGHFHHGFHHGHHHHGHHHFHHHHGHGHHHHGHGFHBGDGHAGFCG0DFFFHHHHGGGHEEHHFHHGHHHGHGHCFGGGGGBFFFFBCFFGBFGG0
@M03495:530:000000000-LYBTV:1:2105:14603:23789 1:N:0:CATCACCC+TGCTATAT
GTCAGCATGGGAGCTTTGGAGTGAAATCTCTTGTCTTAAGGAATAAAGGAAAAAGATTCCGTCGGAGGCTCGGTGCTCTACAGGTTCAACCTTTGGACTCTATTATTGCCTCACATTCCATCTCTTGTGAAAATATATTTGATTGGCTTTTCTGCAGGTTGTTTGCCAGGACTTTCCAAGACCTCCACTAGAAAACACAATAAACTTTTTGGAAGCTGGACAACTATCTTCATTTTTCAGAAACAGTGAAC
+
>1>AAFBDD1>1A1BAF1B11B01GH3GHB3GF1BFD22FF10BAG1D1GFBGHCGHFHHHBGEAEE///B>/E>/@11@111>B@B1BBG01@10B1F>1F2@DDG1F1>B1?>B21B2>>G1>2B><2FEGFDGHB2BGGHHD<GCFHE2@2@2GA@1FEHHHGFG1///<FGDFGHGFFFF1FGGHHB<1D//.GEEH0D0<0=D0C--/;/GG:/.C;AC:BF0;0;0;0FFGGGGFGFFFF00;00
@M03495:530:000000000-LYBTV:1:2105:25926:23818 1:N:0:CATCACCC+TGCTATAT
GTCAGCATGTGAGCTTTGGTCCGCCTGGTTTATCAACGGCAAAATATAGATCGGAAGAGCACACGTCTGAACTCCAGTCACCATCACCCATCTCGTATGCCGTCTTCTGCTTGAAAAAAAAAAAAATAGTAACAAGTAACCTTGCTAACAATGTCTAGTGTTTGTTATAAACGAATGAGTACACACCTGTGTCATACATGCTCGTGTCTAACTAGCACTCTGATAGTTGTCATATACAGAAAAGCTTCAGG
+
CBCCCFFFFFFFGGGGGGGGGGGGGGGHHHHHHHHHHGGGGGHHHHHHHHFHHGGGGHHHHHHHGFHHGHHHHHFFHHHHHHHHHFEHHGBGFHHEGGGHHG/EGGHHHGFGFAGG3FEGGFB/<>=?1?11111011>>1<11111</0000=0=000000////000000...:;00;00000..//;0;000;00;0000.-../0000000/0099:00000;00;;0:000000000//.900:90
@M03495:530:000000000-LYBTV:1:2105:18457:23818 1:N:0:CATCACCC+TGCTATAT
GTCAGCATGTGAGCTTTGGAGTGAAATCTCTTGTCTTAAGGAATAAAGGAAAAAGATTCCGTCGGAGGCTCGGTGCTCTACAGGTTCAACCTTTGTACTCTATTATTGCCTCACATTCCATCTCTTGTGAAAATATATTTGATTGGCTTTTCTGCAGGTTGTTTGCCAGGACTTTCCAAGACCTCCACTAGAAAACACAATAAACTTTTTGGAAGCTGGACAACTATCTTCATTTTTCAGAAACAGTGAAC
+
CCCCCFFFFFFFGGGGGGGGGGHGHHHHHHHHHHHHHHHHHGHHHHHHHHHHHHGGHHHHHHHGGGGGGHHGGGGGHHGHHHHHHHHHHHGHFFHHHHHGHHHHHHHHHHHHHHHHHGHHHHHHHGHGHFFFGHHHHGHHHFHHH0GGHHHHHHGHHHHHHGHHHGHHHGHGHHGHHHHHHHHHHHGHHHGGHHHHHHHGGDGGHHHHHFGGHHHHHHFGGHHHHHHHHHGGGGGGGFGGGGBFFGGGGG9
@M03495:530:000000000-LYBTV:1:2105:19613:23827 1:N:0:CATCACCC+TGCTATAT
GTCAGCATGTGAGCTTTGGAGTGAAATCTCTTGTCTTAAGGAATAAAGGAAAAAGATTCCGTCGGAGGCTCGGTGCTCTACAGGTTCAACCTTTGTACTCTATTATTGCCTCACATTCCATCTCTTGTGAAAATATATTTGATTGGCTTTTCTGCAGGTTGTTTGCCAGGACTTTCCAAGACCTCCACTAGAAAACACAATAAACTTTTTGGAAGCTGGACAACTATCTTCATTTTTCAGAAACAGTGAAA
+
CBBCCFFFFFFFGGGGGFGGGGHHHHGFHHHHFGHGHHHHHCHHHHHHHHHHHHGGHHHHHHHECGGCGHHGGGGGHHHHHHHGGHGHFHHHHHEGFHHHHHHGHHHHHFHHHHHHHHGHHHHHHHHGHGHHHHHHHGHHHBDGFGHFHGHGHHHFGFGHHDHHHGHGFGHGHHHFHHHHGHHHHABCHHHFHHHHHGHGHFDGHHGHFHG?CCHGHHHHHHHHHGHHGHFGGGFGGFGEFGBFFF0BFF0
@M03495:530:000000000-LYBTV:1:2105:26049:23851 1:N:0:CATCACCC+TGCTATAT
GTCAGCATGTGAGCTTTGGAATTAGTAAATTCGTTGACGACAGAAGGAGCAAGATAACGACCACAGGGAGGGGGGTTTATCACGGCAAAATATAGATCGGAAGAGCACACGTCTGAACTCCAGTCACCATCACCCATCTCGTATGCCGTCTTCTGCTTGAAAAAAAAAAAAAAATAGACTGTTCACACGAATAAGCGGCTTGGTACCCGTGGCCAGCATAATCACTTCGCAGATTATAGCAGCATCATCTC
+
BBCCCFFFFFFFGGGGGGG4GGHHHGHHGHHHGHHHHGGGG?AGGHHHHHGHHHHHGHGGGGGHHGHGFG0E0EG@DGHHGGHDGGFGEHGGHHHHFFHGDF.GHFGHHHACEGGFFGGGGGGFGGGGGGGGGGGEBBBFFFFFFBFFD=AEB//:;FFF9BBFFFFFFA--:9.//9//////////--:..;//---:9-./////.:.--./:.////99/////....-9/////;///.:/:////
@M03495:530:000000000-LYBTV:1:2105:8443:23852 1:N:0:CATCACCC+TGCTATAT
GTCAGCATGTGAGCTTTGGAATTAGTAAATTCGTTGACGACAGAAGGAGCAAGATAACGACCACAGGGAGGGTGGTTTATCAACGGCAAAATATAGATCGGAAGAGCACACGTCTGAACTCCAGTCACCATCACCCATCTCGTATGCCGTCTTCTGCTTGAAAAAAAAAACAAAAATAAACAATATCATACGATATCGCATAAGCTGCCAACTAATCACAAGTAGACATAATTAGAATAAACAAATCCACA
+
CCABCFFFFFFFGGGGGGGGGGHHHHHHHHHHGHHHHHGEGGGHHHHHHHHHHHHHHHGGGGGHHHHGGGGGBFGFGHHHHHHHGGGGGHHHHHHHHGHHGEGDHHGHHHHGHHHGHHHHHHGHGHHHHHHHHHHHGE0FGHGGGHGHGGGHGGHHHHHH0GHHHGGGDG....9..00000.000;09;0....-0....9009000.00./000;00:0.;00000000000000000900..0000;0
@M03495:530:000000000-LYBTV:1:2105:6817:23885 1:N:0:CATCACCC+TGCTATAT
GTCAGCATGTGAGCTTTGGAGTGAAATCTCTTGTCTTAAGGAATAAAGGAAAAAGATTCCGTCGGAGGCTCGGTGCTCTACAGGTTCAACCTTTGTACTCTATTATTGCCTCACATTCCATCTCTTGTGAAAATATATTTGATTGGCTTTTCTGCAGGTTGTTTGCCAGGATTGCTGGAGCAGGTATGATATAATTCTAGGATTTGACAGATGAATAATTTACATATATATCTAACTTTGATAGCAGTCAC
+
CCDDCFFFFFFFGGGGGGGFGGHHHHHHHHHHHHHHHHHHHGHHHHHHHHHGHHGGHIHIHHHGGGGGGHHGGGGGHHHHHHHHHHHHHHHHHHHHHGHHHHHHHHHHHHHHHHHHHHHHHHHHHHHGHGFHHHHHHHHHHEHHHHGHHHHHHHHGHHHHFGHHHHFHHHHHHHEHHHHHEHGEFGHHHHHHHHHHHGHHHCGGFHEHFHHHHHDHGDHGHHHFHHHHHHHHHHGFHHHHFHEFHGFFGF;
@M03495:530:000000000-LYBTV:1:2105:19094:23912 1:N:0:CATCACCC+TGCTATAT
GTCAGCATGTGAGCTTTGGAGTGAAATCTCTTGTCTTAAGGAATAAAGGAAAAAGATTCCGTCGGAGGCTCGGTGCTCTACAGGTTCAACCTTTGTACCCTATTATTGCCTCACATTCCATCTCTTGTGAAAATATATTTGATTGGCTTTTCTGCAGGTTGTTTGCCAGGACTTTCCAAGACCTCCACTAGAAAACACAATAAACTTTTTGGAAGCTGGACAACTATCTTCATTTTTCAGAAACAGTGAAC
+
CCCCCFFFFFFFGGGGGGGGGGHHHHHHHHHHHHHHHHHHHHHHHHHHHHHHHHGGHHIHHGHGGGGGGHHGGGGGHHHHHHHHHHHHHHHHHHGHHH4GHHHHHHHHHHHHHHHHHHHHHHHHHHHHHHHHHHHHHHHHHHHHHFHHHHHHHHHHHHHHHGHHHHHHEGHHHHHHHHGHEHFHHHHHHHHHGHHHHHHEHHDGHHHHHHGGHHHGHHHHHHHHHHHHGGGGGGGGGGGEFFBFGGFGFC0
@M03495:530:000000000-LYBTV:1:2105:8255:23918 1:N:0:CATCACCC+TGCTATAT
GTCAGCATGTGAGCTTTGGAGTGAAATCTCTTGTCTTAAGGAATAAAGGAAAAAGATTCCGTCGGAGGCTCGGTGCTCTACAGGTTCAACCTTTGTACTCTATTATTGCCTCACATTCCATCTCTTGTGAAAATATATTTGATTGGCTTTTCTGCAGGTTGTTTGCCAGGACTTTCCAAGACCTCCACTAGAAAACACAATAAACTTTTTGGAAGCTGGACAACTATCTTCATTTTTCAGAAACAGTGAAC
+
BCCCCFFFFFFFGGGGGGGGGGHHHHHHHHHHHHHHGHHHHGHHHHHHHHHHHHGGHHHHHIHGGGGGGHHGGFGGHHHHHHHHHHHHHHHHHHHHHHGHHHHHHHHHHHHHHHHHHHHHHHHHHHHHHHFHHHHHHHHHHGHFHFHHHHHHHHGHHHHHHGHHHGHHHHHHHHHHGHHHHHHHHHHHHFFGFHHFHHHGFG<DGFHHHHGGEHHEHGCCHHHHHGHGHHGGGFFGGFFFG;CFGGGGGB0
@M03495:530:000000000-LYBTV:1:2105:12009:23931 1:N:0:CATCACCC+TGCTATAT
GTCAGCATGTGAGCTTTGGAGTGAAATCTCTTGTCTTAAGGAATAAAGGAAAAAGATTCCGTCGGAGGCTCGGTGCTCTACAGGTTCAACCTTTGTACTCTATTATTGCCTCACATTCCATCTCTTGTGAAAATATATTTGATTGGCTTTTCTGCAGGTTGTTTGCCAGGACTTTCCAAGACCTCCACTAGAAAACACAATAAACTTTTTGGAAGCTGGACAACTATCTTCATTTTTCAGAAACAGTGAAC
+
AABAAFFFFFFFGGGGGGGGGGHHGHHHHHHHHHHHHHHHHAGHHFHHHHHHHHGGHHHHHHHGGGGGGHHGFGGGHHHHGHHHHHHHHHHHHHHHHHHHHHHHGHHHHHHHHHHHHHHHHHHHHHHFHFHHHHHHHHHHHGHHHGFHHGHHHHGHHHHHHGHHHHHHHCGHHHHHHHHGGCGHHHHFHHHBFFGHHHHFGG<GHHHHHHG?GFHEHH/.:BGEGHHHGHGGGGGGGGFFFCBFFGFFFF0
@M03495:530:000000000-LYBTV:1:2105:14371:23938 1:N:0:CATCACCC+TGCTATAT
GTCAGCATGTGAGCTTTGGAGTGAAATCTCTTGTCTTAAGGAATAAAGGAAAAAGATTCCGTCGGAGGCTCGGTGCTCTACAGGTTCAACCTTTGTACTCTATTATTGCCTCACATTCCATCTCTTGTGAAAATATATTTGATTGGCTTTTCTGCAGGTTGTTTGCCAGGAGACTTGAAGAAGTCGTGCTGCTTCATGTGGTCGGGGTAGCGGCTGAAGCACTGCACGCCGTAGGTCAGGGTGGTCACGAG
+
CBABCFFFFFFFGGGGGGGGGGHHHGGHHFHFHHHHHHHHHHGHHHHHGHHHHHGGHIHHHHHGGGEFGHHGEEFFHHGHHHHHHHHHHGFHFHHHHHHHHHHHHHHHHHHGHGHHHFHHHHHHHHHGHHHHHHHHHHHHHHHHHHGHHGHHHHHHHHHGHGHHHGHHHHHGGGHHHHHGGHHHHGFDGGHHHHHHGGHHHCGC?DCC?.CCCBGF.:FFGGGGGGGGGEF9.ADFFFFFF9;BFFFFDFF
@M03495:530:000000000-LYBTV:1:2105:21072:23951 1:N:0:CATCACCC+TGCTATAT
GTCAGCATGTGAGCTTTGGAGTGAAATCTCTTGTCTTAAGGAATAAAGGAAAAAGATTCCGTCGGAGGCTCGGTGCTCTACAGGTTCAACCTTTGTACTCTATTATTGCCTCACATTCCATCTCTTGTGAAAATATATTTGATTGGCTTTTCTGCAGGTTGTTTGCCAGGGTAATGGTTTAGTGGGTTGTTCACTGTTTCTGAAAAATGAAGATAGTTGTCCAGCTTCCAAAAAGTTTATTGTGTTTTCTA
+
CABCCFFFFFFFGGGGGGGGGGHHHHHHHHHHHGHHHHHHHBGGHHHHHHHHHHGGHHHIHGHGGGGGGHHGGFGGHHHHHHHHHHHHHHHHHHHHHHHHHHHHHHHHHHHHHHHHHHHHHHHHHHHGHHHHHHHHHHHHHHHHHHHHHHHHHHHGFHHHHGHGHHHGHGGFGHHHGHHHHHFGHHGGGEGHHHHHHHHHHHFFFHACGFFFFHHFHHHFHGBFHHGGHFG0G.CFGGGGGGFGGGFB;C0
@M03495:530:000000000-LYBTV:1:2105:16852:23960 1:N:0:CATCACCC+TGCTATAT
GTCAGCATGTGAGCTTTGGTCCAGCCTGAGTCCCTGGTTTATCAACGGCAAAATATAGATCGGAAGAGCACACGTCTGAACTCCAGTCACCATCACCCATCTCGTATGCCGTCTTCTGCTTGAAAAAAAAAAAAAAAAACTCTAAAACTGAGCATTTTCCACACTAACACTAGAATAATGTGATGACGTGTCAGCCTCCAATGACTACATTGACTTATCATTAACGCGCATACTCTCTCATGACATGCGGT
+
CDDDDFFFFFFFGGGGGGGGGGHHHGHHHHHHHHHHHHHHHHHHHHGGGGGGHHHHHHHHHHGGGGHHHHHHHGHHHGHHHHHHHHHHHHHHHHHHHHGGFHHFGGHHHHGGGHGHHHHHHHHHHHHGGGGG><-----.0<0000:00000000000;0000.//00000/00:000;000;0;00...//000///./00000;0/00000000000000;00.----:9000000:00;00;0;0.-.
@M03495:530:000000000-LYBTV:1:2105:7007:23967 1:N:0:CATCACCC+TGCTATAT
GTCAGCATGTGAGCTTTGGAATTAGTAAATTCGTTGACGACAGAAGGAGCAAGATAACGACCACAGGGAGGGTGGTTTATCAACGGCAAAATATAGATCGGAAGAGCACACGTCTGAACTCCAGTCACCATCACCCATCTCGTATGCCGTCTTCTGCTTGAAAAAAAAAAAATAGCATAAACATTGCCTACGATCATCAATAAACAGATAATCAACAGAACACATAACTGATTATGTGTACACAGCCCACG
+
CCCCCFFFFFFFGGGGGGGGGGHHHHHHHHHHGHHHGHGFGGGHHHHHHHHHHHHHHHGGGGGHHHHGFGGGEGGEFHHHHHHHGGGGGFHHHHHHHHHHGGGGHHGHHHHGHGHGHHHGHHGGHHHGFFHHHHHHGG0FHGGGHHGDFFGHGHFDFHHF<GHDGG?EG---.000;00;00;0;00;00;...;.:09:000000//0000000/://0///.00000090;0000:000000......-
@M03495:530:000000000-LYBTV:1:2105:20810:23979 1:N:0:CATCACCC+TGCTATAT
GTCAGCATGTGAGCTTTGGAGTGAAATCTCTTGTCTTAAGGAATAAAGGAAAAAGATTCCGTCGGAGGCTCGGTGCTCTACAGGTTCAACCTTTGTACTCTATTATTGCCTCACATTCCATCTCTTGTGAAAATATATTTGATTGGCTTTTCTGCAGGTTGTTTGCCAGGACTTTCCAAGACCTCCACTAGAAAACACAATAAACTTTTTGGAAGCTGGACAACTATCTTCATTTTTCAGAAACAGTGAAC
+
AABAAFFFFFFFGGGGGGFGGGHFFHGHHGHHGGFHHHHHHHHHHHHHHHHHGHGGHHGGGBGGGGGGGHFEE?EEHHHHHHHGGHHFFHEGGHHHFFFGHHFHHHHGHHEGFGHHHHHFHHGHHGHHHHHHHHHHHHHHGFGFHFFFHFHHHHHGHGHHHBGHHHGHHHGEHHHHGFFHEHHHHHHFHGHBGHHHHEHGHGHHFFHHHHGGHGHHHHHGHHHGHHH0CCFFFGGGFGGFF;BFFFFFFGB
@M03495:530:000000000-LYBTV:1:2105:13978:23980 1:N:0:CATCACCC+TGCTATAT
GTCAGCATGTGAGCTTTGGAGTGAAATCTCTTGTCTTAAGGAATAAAGGAAAAAGATTCCGTCGGAGGCTCGGTGCTCTACAGGTTCAACCTTTGTACTCTATTATTGCCTCACATTCCATCTCTTGTGAAAATATATTTGATTGGCTTTTCTGCAGGTTGTTTGCCAGGACTTTCCAAGACCTCCACTAGAAAACACAATAAACTTTTTGGAAGCTGGACAACTATCTTCATTTTTCAGAAACAGTGAAA
+
BBBBBFFFFFFFGGGGGGGGGGHHCHHGHHHHHHHHHGHHHHHHHHHHHHHHHFEFHHHFHHHGGGGGGHHGGEGGHHHHHHGHGHHHHHGHFHHGHGHGHHHHGHHHHGHHHHHHHHHFHHGGFHHFGHHGHHHHHHHHFGHHHHHFHHHBGHHFHGHHGGHHEHFHHEHHHGHHG1FGGHGGHHHHGGHFGGCGEHGCGD<0GHHHHFGGHHGGGGCGCGFHHGHHHHGGFFFGGGGGFCCFGGFGFG0
@M03495:530:000000000-LYBTV:1:2105:21933:24003 1:N:0:CATCACCC+TGCTATAT
GTCAGCATGTGAGCTTTGGAGTGAAATCTCTTGTCTTAAGGAATAAAGGAAAAAGATTCCGTCGGAGGCTCGGTGCTCTACAGGTTCAACCTTTGTACTCTATTATTGCCTCACATTCCATCTCTTGTGAAAATATATTTGATTGGCTTTTCTGCAGGTTGTTTGCCAGGACTTTCCAAGACCTCCACTAGAAAACACAATAAACTTTTTGGAAGCTGGACAACTATCTTCATTTTTCAGAAACAGTGAAC
+
CCCBCFFFFFFFGGGGGGGGGGHHHHHHGHHHHHHHHHHHHCFGHHHHHHHHHHGGHHHHGHHGGGCFGHHGGEGGHHHHHHHHHHHHHHHHFFHHHHHHHHHHFHHHHGHHHHHHHHHHHHGHHHHHHHHHHHHHGHHGHHFHHHHHHHHGHHHGHHGGHGHHHHHHHHGHHHHHFFHHEHGHHCGFHHHBFF0FFFHGGGDGHHHHHHGGECFE0C/CGCHGFHFHFBFGFGFGFFGEF;/BFF9BBF0
@M03495:530:000000000-LYBTV:1:2105:10057:24010 1:N:0:CATCACCC+TGCTATAT
GTCAGCATGTGAGCTTTGGTCCAGCCTGAGTCCTCTGGTTTATCAACGGCAAAATATAGATCGGAAGAGCACACGTCTGAACTCCAGTCACCATCACCCATCTCGTATGCCGTCTTCTGCTTGAAAAAAAAAAAAATATTGACCAGCCTGGATCAGGTGCACTTCTACACATATCAACTACCACAATTGTATTTCTACACTCACTCTTCGAACCCTACCCAACTTGTAGTATTTTCATAACATATGTCTCG
+
BBBBBFFFFFFFGGGGGGGGGGHHHGHHHHHHGHHHHGGFHHHHHHHGGGGGHHHGHHHHHHHGGGGHHHHHHHGHHHGHHHHHHHHHHHHHHHHHHHHGH3GGHFGHHHHGGCGGHHHHHHHHHHHHDG/C/>/-<1><1111>0<.0../=C.000/000<<00;00/:;00;00/0/:/00..000000000;0;0/0///00;00....-99B...::.///:9/;//////9;/;///9/:;9//9
@M03495:530:000000000-LYBTV:1:2105:7229:24033 1:N:0:CATCACCC+TGCTATAT
GTCAGCATGTGAGCTTTGGCGACAGAAGGAGCAAGATAACGACCACAGGGAGGGTGGTTTATCAACGGCAAAATATAGATCGGAAGAGCACACGTCTGAACTCCAGTCACCATCACCCATCTCGTATGCCGTCTTCTGCTTGAAAAAAAAAAAAAATACCACAAAAAACAGTTGACGGTAGATCAAGAACGTAGCGGAGGCACAACAGAGCCGAAAGCGTCATAGCATCTACTAAATGACTTTGATGACCA
+
CCCCCFFFFFFFGGGGGGGGGGGGGHHHHHHHHHHHHHHHGFFGGHHHHAFEGGBFGGGHHHHHHHGGGGGHHHHHHHHHHHGGGGHHHHHHHGHHHGHHHHHHHHHHHHHHHHHHHHGFCGHHFGHGHHGGGHGGGHHHHHFGHHHGGGG?::--.:00;09....-../00:00.-...0000000/;.....-----.9.//..///:::---./....:0:B0:0000000:00000;00000;000
@M03495:530:000000000-LYBTV:1:2105:26016:24041 1:N:0:CATCACCC+TGCTATAT
GTCAGCATGTGAGCTTTGGAGTGAAATCTCTTGTCTTAAGGAATAAAGGAAAAAGATTCCGTCGGAGGCTCGGTGCTCTACAGGTTCAACCTTTGTACTCTATTATTGCCTCACATTCCATCTCTTGTGAAAATATATTTGATTGGCTTTTCTGCAGGTTGTTTGCCAGGACTTTCCAAGACCTCCACTAGAAAACACAATAAACTTTTTGGAAGCTGGACAACTATCTTCATTTTTCAGAAACAGTGAAC
+
BBABBFFFFBFFGGGGGGGGGFHHHHHHHHHHHGHHHHHHHDHHHHFHHHHHHHGGHGGHHHHG?FGGGGHGGGGGHHHHHHHGFFGHGHHHHHHHHHHHHHHHHHFFGGHHHHHHHHHEHHHHHHHHHFHHHHHHHFHHHHHHHHHFHHHHHHHGHHHHHGHHHHHHGHGHHHHHHHHHHHHHHGHGHFEGHFFFGGECD<<DGFFHHH@CCGBGHFGEHHHHFHFHH:FFBFFFFFGGFCFGGEFFGG0
@M03495:530:000000000-LYBTV:1:2105:13249:24058 1:N:0:CATCACCC+TGCTATAT
GTCAGCATGTGAGCTTTGGAGTGAAATCTCTTGTCTTAAGGAATAAAGGAAAAAGATTCCGTCGGAGGCTCGGTGCTCTACAGGTTCAACCTTTGTACTCTATTATTGCCTCACATTCCATCTCTTGTGAAAATATATTTGATTGGCTTTTCTGCAGGTTGTTTGCCAGGACTTTCCAAGACCTCCACTAGAAAACACAATAAACTTTTTGGAAGCTGGACAACTATCTTCATTTTTCAGAAACAGTGAAC
+
DEEEDFFFFFFFGGGGGGGGGGHHHHHHHHHHHHHHHHHHHHHHHHHHHHHHHHGGHIHIHHHGGGGGGHHGGGGGHHHHHHHHHHHHHHHHHHHHHHHHHHHHHHHHHHHHHHHHHHHHHHHGHHHHHHHHHHHHHHHHHHHHHHHHHHHHHHHHHHHHHGHHHHHHHHHHHHHGHHHHGHHHHHHHHHHFGHHHHHHGHHHHHGHHHHGGFHFHHHHEHHHHHGHHHHGGGGFGFGGGGGGGGGGGEF0
@M03495:530:000000000-LYBTV:1:2105:20853:24064 1:N:0:CATCACCC+TGCTATAT
GTCAGCATGTGAGCTTTGGATGGTTCTGGTTTATCAACGGCAAAATATAGATCGGAAGAGCACACGTCTGAACTCCAGTCACCATCACCCATCTCGTATGCCGTCTTCTGCTTGAAAAAAAAATACAAAACGAAAGATAAGTGTTTCATGAACTAGATGATAGTACAAAGTATGCTCCATCGAGATAAACTCGTGTAAGAGGGTCCAAAATGGTACGTATGTCACACACAACCGGTGGAGATAAAGAGCTT
+
CBCCCFFFFFFFGGGGGGGGGGGHHHFHHGGHHHHHHHGGGEEHHHHHHHHHHHGFGGHHHHHHHGHHHGFGGHHHHHHHHGHHHHHFHHGF3DHHGGHHHHGGGHEHHHGGGFGHHGHGGG@02BBCD@0///</?1?11@<?F0111@111><111=D1111<1111011000000/00<<..<<0000::...:0000..::.0009000;00.900/00000:.....:--:9...////9////9/
@M03495:530:000000000-LYBTV:1:2105:16190:24071 1:N:0:CATCACCC+TGCTATAT
GTCAGCATGTGAGCTTTGGACTCCTGACTGGTTTATCAACGGCAAAATATAGATCGGAAGAGCACACGTCTGAACTCCAGTCACCATCACCCATCTCGTATGCCGTCTTCTGCTTGAAAAAAAAAAAAAAAATAAGACAATAGATATAAACATCACGACACACCAATAAGTATATACATAAGTATCACTGCATACTCAAATAACTATGTGAGCAACTCACACTTTAACGCAACTAGCATAAAGTCAGACAA
+
CBCCCFFFFFFFGGGGGGGGGGHHHHHHHHHHHHHHHHHHGFGGGHHHHHHHHHHHGGGGHHHHHHHGHHHGHHHHHHHHHHHHHHHHHHHHGG3GFHFGHHHHGGGHGHHHHHHHHFEHHGG@BBD/</--01>000//000000000=0=0000..--:/:.9.:000;090;00000000000000000000000/0090000///;/;///99///////:///.----/;//;/9/////9//9/;
@M03495:530:000000000-LYBTV:1:2105:19639:24071 1:N:0:CATCACCC+TGCTATAT
GTCAGCATGTGAGCTTTGGAGTGAAATCTCTTGTCTTAAGGAATAAAGGAAAAAGATTCCGTCGGAGGCTCGGTGCTCTACAGGTTCAACCTTTGTACTCTATTATTGCCTCACATTCCATCTCTTGTGAAAATATATTTGATTGGCTTTTCTGCAGGTTGTTTGCCAGGACTTTCCAAGACCTCCACTAGAAAACACAATAAACTTTTTGGAAGCTGGACAACTATCTTCATTTTTCAGAAACAGTGAAC
+
BBBBCFFFFFFFGGGGGGGGGGHHHHHHHHHHHHHHHHHHGGFGHHHHHHHHHHGGHHHGFFFEGGGGGHHGGGGGHHHHHHHHHHHHHHFHHHHHGHHHHHHHHHHHHHGHGHHHHHGHHHHHHHHBGHHFHGHHHHHHHHHHGFHHHHHHHFHHHHGHHGHHHHHHHFFGHHGHHHHFHHGHHHHHGHGHFGHHHHHGGG<GHEGHHHGGBHGEGFHAGHFEHHHFHFGGFGGGGGGFGGEGGGFBBB0
@M03495:530:000000000-LYBTV:1:2105:13620:24079 1:N:0:CATCACCC+TGCTATAT
GTCAGCATGTGAGCTTTGGAGTGAAATCTCTTGTCTTAAGGAATAAAGGAAAAAGATTCCGTCGGAGGCTCGGTGCTCTACAGGTTCAACCTTTGTACTCTATTATTGCCTCACATTCCATCTCTTGTGAAAATATATTTGATTGGCTTTTCTGCAGGTTGTTTGCCAGGACTTTCCAAGACCTCCACTAGAAAACACAATAAACTTTTTGGAAGCTGGACAACTATCTTCATTTTTCAGAAACAGTGAAC
+
CCCDDFFFFFFFGGGGGGGGGGHHHHHHHHHHHHHHHHHHHHHHHHHHHHHHHHGGHIHHHIHGGGGGGHHGGGGGHHHHHHHHHHHHHHHHHHHHHHHHHHHHHHHHHHHHGHHHHHHGHHHHHHGHHHFHHHHGHHHHHHHGGFHHHHHHHHHHHHHHHGHHHGHHHHHHHHHHHFHFHHHHHHHHHHGHGHHHHHHGGDGHHHHHHHGCCGFGHHHHHHHHHHGHGHGGGGFGFGGGGFGGGGGGGF0
@M03495:530:000000000-LYBTV:1:2105:14492:24083 1:N:0:CATCACCC+TGCTATAT
GTCAGCATGTGAGCTTTGGAGTGAAATCTCTTGTCTTAAGGAATAAAGGAAAAAGATTCCGTCGGAGGCTCGGTGCTCTACAGGTTCAACCTTTGTACTCTATTATTGCCTCACATTCCATCTCTTGTGAAAATATATTTGATTGGCTTTTCTGCAGGTTGTTTGCCAGGACTTTCCAAGACCTCCACTAGAAAACACAATAAACTTTTTGGAAGCTGGACAACTATCTTCATTTTTCAGAAACAGTGAAC
+
DDDDDFFFFFFFGGGGGGGGGGHHHHHHHHHHHHHHHGHHHHHHHHHHHHHHHHGGHHHHHHHEEGGGGHHGGGGGHHGHHDGHHHHFHHHHHHGHHHHHHHHHHHHHHHHHHHHHHHHHHHHHHHHHHHHHHHHHHHHHHHHHHFGHHHHHHHGHHGHHHGHHGHHHHHHGHHHGHHGHEHHHHGHHHHHFDHGHHHGGHGFGHHHHHHGGHHHHHHFGHHHHFHHGHHGGGGGGHGGGGFGGGGCFGF0
@M03495:530:000000000-LYBTV:1:2105:15624:24089 1:N:0:CATCACCC+TGCTATAT
GTCAGCATGTGAGCTTTGGAGTGAAATCTCTTGTCTTAAGGAATAAAGGAAAAAGATTCCGTCGGAGGCTCGGTGCTCTACAGGTTCAACCTTTGTACTCTATTATTGCCTCACATTCCATCTCTTGTGAAAATATATTTGATTGGCTTTTCTGCAGGTTGTTTGCCAGGACTTCCAAGACCTCCACTAGAAAACACAATAGACTTTTTGGAAGCTGGACAACTATCTTCATTTTTCAGAAACAGTGAACA
+
CCCCCFFFFFFFGGGGGGGGGGHHHHHHHHHGHHHHHHHHHHHHHHHHHHHHHHGGHHIHHHHGGGGGGHHGGGGGHHHHHHHFHHHHHHHHHHHHHHHHHHHHHHHHHHHHHHHHHHHHHHHHHHHHFHHHHHHHHHHHHHHHHHGHHHHHHHHHFHHHHGHHHHHHHHHHHHHHGHGHHHGHFFHHHEFGHHHHHHGHH0DGHFHHHGCFHHHFHHGGHCGHHFHHHGFGGGFFGFFBFFGFFBFGGGG
@M03495:530:000000000-LYBTV:1:2105:17523:24091 1:N:0:CATCACCC+TGCTATAT
GTCAGCATGTGAGCTTTGGAGTGAAATCTCTTGTCTTAAGGAATAAAGGAAAAAGATTCCGTCGGAGGCTCGGTGCTCTACAGGTTCAACCTTTGTACTCTATTATTGCCTCACATTCCATCTCTTGTGAAAATATATTTGATTGGCTTTTCTGCAGGTTGTTTGCCAGGACTTTCCAAGACCTCCACTAGAAAACACAATAAACTTTTTGGAAGCTGGACAACTATCTTCATTTTTCAGAAACAGTGAAC
+
DDDDDFFFFFFFGGGGGGGGGGHHHHHHHHHHHHHHHHHHHGHHHHHHHGHHHHGGHIHIHHHGGGGGGHHGGGGGHHHHHHHHHHHHHHHHHHHHHHHHHHHHHHHHHHHHHHHHHHHHHHHHHHHHHHHHHHHHGHHHHHHHHAGHHHHHHHHHHHHHHGHHHGHHHGFHHHHHHGHHHGGFHHFHHEFGHHHGHGHEGGGBHGDHHGGGHHHHHHGGHGHHHHHFHHGGGGGGGGGGEFFGGGFFGF:
@M03495:530:000000000-LYBTV:1:2105:17847:24115 1:N:0:CATCACCC+TGCTATAT
GTCAGCATGTGAGCTTTGGAGTGAAATCTCTTGTCTTAAGGAATAAAGGAAAAAGATTCCGTCGGAGGCTCGGTGCTCTACAGGTTCAACCTTTGTACTCTATTATTGCCTCACATTCCATCTCTTGTGAAAATATATTTGATTGGCTTTTCTGCAGGTTGTTTGCCAGGACTTTCCAAGACCTCCACTAGAAAACACAATAAACTTTTTGGAAGCTGGACAACTATCTTCATTTTTCAGAAACAGTGAAC
+
BBBBBFFFFFFBGGGGGGFGGGGHHHHHGHHHHHHHHHHHHHHHHHHHHHHHHHGGGHHGHHHGFGGGGHHGGEGGHHHHHHHHFGHHFHEHHHGHHGGHGHFHHHHEHHHHHHHHHHHHHHHHHHGGHHGHHHHGHHHHHDGHHGHFHHHGGHHHGGHGFDGFFGFHHGHEHHGGGGHHGHHHHHHHHGHFGHFGHFHGFDDGFHHHHHFDHHGHHGHGHFHEHHGGHHGGGGGGFGFFFCFFGGFGFF0
@M03495:530:000000000-LYBTV:1:2105:11996:24137 1:N:0:CATCACCC+TGCTATAT
GTCAGCATGTGAGCATTGGAGTGAAATCTCTTGTCTTAAGGAATAAAGGAAAAAGATTCCGTCGGAGGCTCGGTGCTCTACAGGTTCAACCTTTGTACTCTATTATTGCCTCACATTCCATCTCTTGTGAAAATATATTTGATTGGCTTTTCTGCAGGTTGTTTGCCAGGACTTTCCAAGACCTCCACTAGAAAACACAATAAACTTTTTGGAAGCTGGACAACTATCTTCATTTTTCAGAAACAGTGAAC
+
CCCCDFFFFFFFGGGGGGGGGGHHHHHHHHHHHHHHHHHHHGHHHHHHHHHHHHGGHIHIHIHGGGGGGHHGGGGGHHHHHHHHHHHHHHHHHHHHHHHHHHHHHHHHHHHHHHHHHHHHHHHHHHHGHHHHHHHHHHHHHHHHHFGHHHHHHHHHHGHHHGHHHHHHHHHHHGHHHHHHGHGHHHHHHGHBGFHHHHHFHGDGHHHHHHGGHHHHHHHGHHHHHHHHHHGGGGGGGGGGEFFGGGGGGGB
@M03495:530:000000000-LYBTV:1:2105:23091:24163 1:N:0:CATCACCC+TGCTATAT
GTCAGCATGTGAGCTTTGGAGTGAAATCTCTTGTCTTAAGGAATAAAGGAAAAAGATTCCGTCGGAGGCTCGGTGCTCTACAGGTTCAACCTTTGTACTCTATTATTGCCTCACATTCCATCTCTTGTGAAAATATATTTGATTGGCTTTTCTGCAGGTTGTTTGCCAGGACTTTCCAAGACCTCCACTAGAAAACACAATAAACTTTTTGGAAGCTGGACAACTATCTTCATTTTTCAGAAACAGTGAAC
+
CCCCCFFFFFFFGGGGGGGGGGHHHHHHHHHHHHHHHHHHHHHHHHHHHHHHHHGGHHIHHHHGGGGGGHHGGGGGHHHHHHHHHHHHHHHHHHHHHHGHHHHHHHHHHHHHHHHHHHHHHHHHHHHHHHHHHGHHHHHHHHHHFHHHHHHHHHHGHHHHHGHHHHHHGGHHHHHHHFHHGHHHHHHHHHGGHHHHGFHGHBDGHHHHHGGGEGHHHHHHFFHGFHHHGHGGGGBFGGGGGFBGFGBFBF0
@M03495:530:000000000-LYBTV:1:2105:25233:24259 1:N:0:CATCACCC+TGCTATAT
GTCAGCATGTGAGCTTTGGATGGTTCTGGTTTATCAACGGCAAAATATAGATCGGAAGAGCACACGTCTGAACTCCAGTCACCATCACCCATCTCGTATGCCGTCTTCTGCTTGAAAAAAAAAAAAAGTTAATATCATCAATCAATCTAATTCAGCATCACTCAAGACCACACGAACTGACTCACATGTACATCATACATAACTCAGTCTTGTATCCGTGATTACAAACTTACGTGACGTATACATCCAGT
+
CCDCDFFFFFFFFGGGGGGGGGGGHHHHHGHHHHHHHHGGGAEHFGHHHHGHHHGGGGHHHHHHHGHHHGHHHHHHHHHHHHHHHHHEHHGB3FGHFGGFHHGGGHGHHHFHHHFGHHHGGGGF@@//??111?1111=11>111<<11111111000<00<0/000///...--.-.000;00:0000:000000000;;:00;00;00000;00;::../000;00.0000./:.9...000000/;00
@M03495:530:000000000-LYBTV:1:2105:10853:24332 1:N:0:CATCACCC+TGCTATAT
GTCAGCATGTGAGCTTTGGAGTGAAATCTCTTGTCTTAAGGAATAAAGGAAAAAGATTCCGTCGGAGGCTCGGTGCTCTACAGGTTCAACCTTTGTACTCTATTATTGCCTCACATTCCATCTCTTGTGAAAATATATTTGATTGGCTTTTCTGCAGGTTGTTTGCCAGGACTTTCCAAGACCTCCACTAGAAAACACAATAAACTTTTTGGAAGCTGGACAACTATCTTCATTTTTCAGAAACAGTGAAC
+
CCCACFFFFFFFGFGGGGCGGGHHHHHHHHHHHHHHHHHHHFHHHHHHGHGHHHGGHHHHHHHGGGGGGHHGGGGGGHHHHHHHHHHHHHHHHHHHHHHHHHHHHHHHHHHHHHHHHHHHHHHHHHHHHHGHHFHHHGFHHFHHHFFHHHHHHHHHGHFHGDHHHHHHHHEHHHHHHGGHGHHFHHGHHHHHHHHHHGHGGD<DHFHHHFFFFGHHGH/CGHHHHHHHFHGFFGFGGGGGEBFFFGFFFF:
@M03495:530:000000000-LYBTV:1:2105:17867:24357 1:N:0:CATCACCC+TGCTATAT
GTCAGCATGTGAGCTTTGGAGGGCAAGAAGTGGTTGTGACATTGCTATGGCAGCTAGAGCCATGGTTTATCAACGGCAAAATATAGATCGGAAGAGCACACGTCTGAACTCCAGTCACCATCACCCATCTCGTATGCCGTCTTCTGCTTGAAAAAAAAAAAACAACAAAACCATCGCAAAAGTTAGTGGAGTCATCACAAAACAGATGCACATCCTAAGACTCGACTAGAATACCCACAGTGTCAGGTACA
+
AAAAAFFFFFFFFFGGGGGGGGGGFGGFFCFFGHFGEEHFHCHHGHHHHHHHDGHHHHHHHHGHHHHHGHGH5CFEGGGHHHHFHGGFFEFGGGHHHHHHHG1FGGHHHHFHHHBFGHHHHGHEHHG33BDF?<GHFHG<@AFE22@GGFFGHHADG?C---......;:.;.;/.:..-9/9000;0.0.//000;090....//00//////////9////..-.-//////9//...////9/./9//
@M03495:530:000000000-LYBTV:1:2105:23043:24366 1:N:0:CATCACCC+TGCTATAT
GTCAGCATGTGAGCTTTGGAGTGAAATCTCTTGTCTTAAGGAATAAAGGAAAAAGATTCCGTCGGAGGCTCGGTGCTCTACAGGTTCAACCTTTGTACTCTATTATTGCCTCACATTCCATCTCTTGTGAAAATATATTTGATTGGCTTTTCTGCAGGTTGTTTGCCAGGACTTTCCAAGACCTCCACTAGAAAACACAATAAACTTTTTGGAAGCTGGACAACTATCTTCATTTTTCAGAAACAGTGAAC
+
BBBBBFFFFFFFGGGGGGGGGFHHHHHHHHHHHHHHHHHHHEGHHHHHHHHHHHGEHHHHHHHGGGGGGHHGGGGGHHHHHHHHHHHHHHHHHHHHHGHHHHHHHHHHHHHHHHHHHHHHHHHHHHHHHHHHHHHHHHHHHHHHHGHHHFHHHHHHGHFGHAHGHHHHHHHHHHHHHHHHHHHHHHHHGHHHHHEHFHHGG<<DHHHFGDFGFHHHGHFHHCHHHHHHHHGBFFGGFGGGGCBFGGCFEG0
@M03495:530:000000000-LYBTV:1:2105:24029:24366 1:N:0:CATCACCC+TGCTATAT
GTCAGCATGTGAGCTTTGGAATTAGTAAATTCGTTGACGACAGAAGGAGCAAGATAACGACCACAGGGAGGGTGGTTTATCAACGGCAAAATATAGATCGGAAGAGCACACGTCTGAACTCCAGTCACCATCACCCATCTCGTATGCCGTCTTCTGCTTGAAAAAAAAAAACACGAGACTGGGACTCTCTTGGTACGTTCGTTCTAAGTCTACTACTCTACTAACACACGTATGTAATCATGACCACATAT
+
BBBBBFFFFFFFGGGGGGGFFGHHHHHHGFHHGGHHHHGGGFFHGHHHHGHHHHHHHHGGGG?FFHFEFEF?>FEFGHHHHHHHGGGGCHHHFHHHHHHGGDFGHHHGHHHGHHHGHHHHHHHHGGFGHHHHGFHHGGBGGHGGFHHHCADFGHH1FFGH0<DGHGDCC-9....--..09..9../00;0000//.9/...;../////;/9/9///9///;////..;9.//////////////../9/
@M03495:530:000000000-LYBTV:1:2105:26102:24367 1:N:0:CATCACCC+TGCTATAT
GTCAGCATGTGAGCTTTGGTCCAGCCTGAGTCCCTGGTTTATCAACGGCAAAATATAGATCGGAAGAGCACACGTCTGAACTCCAGTCACCATCACCCATCTCGTATGCCGTCTTCTGCTTTAAAAAAAAATCGTCTCCCCTCGGATACCGTCTTTTGCTTGCAAAAATGACGTAAAGCAGGACCAGCCGCACCAGCACATCATGCTGTGTTAGCCTCGTGTGGAGCGCCTGTGCTGACTGATGAGTCGTC
+
A>1AACFFDFFFFBGBGCF1DCG10ACG0FHH1G1GGHG0GHBEGFF?///ABABEA22AAAA?AF000B000>FGCFF2FG1@11BBGGF1@11@F>/GHB1FF>>EF1//>0?2FF1B1112>1B/<</@1/?//@10/?///?<.1>...><1<1<000.0<0<..000.....00//;....;..:----..././000009009/0/00///99---;-/;------//////;////;////---
@M03495:530:000000000-LYBTV:1:2105:7069:24386 1:N:0:CATCACCC+TGCTATAT
GTCAGCATGTGGCTTTGGATACGAGGGAGGGTGGTTTATCAACGGCAAAATATAGATCGGAAGAGCACACGTCTGAACTCCAGTCACCATCACCCATCTCGTATGCCGTCTTCTGCTTGAAAAAAAAAAATACACTATGAAATAACAGCACTTACTAAGGCGACAATAGACAGCCAATACATGAAACAATACAAGCGATGGTGCATAAGAGTCTGGTCTCAGGTATGTGGAGATGTGACTGAGAGGACGAG
+
CCCCDFFFFFF4FGGGGGGGGGGGGGGGGGGGGGGGHHHHHGHGGGGGHHHHHHHHGHHGGGGHHHHHHHGHHHGHHHHHHHHHHHHHHHHHHHHGFCHHHGGHHHHGGGHGHHHHGHHHFHHHGGCG/<<<<1110111=0000000.<.00000000//;----000000;.../000000000:/.000000......:0000000;:0000/;00000/000000:0.0/000:00;:000.:.--;
@M03495:530:000000000-LYBTV:1:2105:19170:24447 1:N:0:CATCACCC+TGCTATAT
GTCAGCATGTGAGCTTTGGAGTGAAATCTCTTGTCTTAAGGAATAAAGGAAAAAGATTCCGTCGGAGGCTCGGTGCTCTACAGGTTCAACCTTTGTACTCTATTATTGCCTCACATTCCATCTCTTGTGAAAATATATTTGATTGGCTTTTCTGCAGGTTGTTTGCCAGGACTTTCCAAGACCTCCACTAGAAAACACAATAAACTTTTTGGAAGCTGGACAACTATCTTCATTTTTCAGAAACAGTGAAC
+
BBBBBFFFFFFFGGGGGGGGGGHHGHHHHHHHHGHHHHHHHGHHHHHHHHHHHHGGHHHHHGHGGGGGGHHGGGGGHHHHHHGFHHHHHHHHHGHHHHHHHHHHHHHHHHHHHHHHHGHHHHHHHHHHHHHHHHHHHHHHHHHHHHGHHHHHHHHGFFGHHGHHHHHHHHHHHHHGHHFHHGGHHGHHGHFBGHHHHHHGG0<GHHHHHHGGBGGHFHCGFFHGFHHFHHGGGGGGGGGBFGFFGFFBGF0
@M03495:530:000000000-LYBTV:1:2105:17611:24448 1:N:0:CATCACCC+TGCTATAT
GTCAGCATGTGAGCTTTGGAGTGAAATCTCTTGTCTTAAGGAATAAAGGAAAAAGATTCCGTCGGAGGCTCGGTGCTCTACAGGTTCAACCTTTGTACTCTATTATTGCCTCACATTCCATCTCTTGTGAAAATATATTTGATTGGCTTTTCTGCAGGTTGTTTGCCAGGACTTTCCAAGACCTCCACTAGAAAACACAATAAACTTTTTGGAAGCTGGACAACTATCTTCATTTTTCAGAAACAGTGAAC
+
CCCCCFFFFFFFGGGGGGGGGGGHHHHHHHHHHHHHHHHHHHHHHHHHHHHHHHGGHIHHHHHGGGGGGHHGGEGGHHHHHHHHHHHHHHHHHHHHHHHGHHHHHHHHHHHHHHHHHGHHHHHHHHHGGGHHGHHHHHHHHHHHHHHHHHHHHHGHHHHHHGHHHHHGHHGHHHHHHGHHHHHGGHHFHHGEHHHHHGHGHGDGGHHHHGGGBGHEFHHFHHHHHBHGHHGGGGGGGFFGGGGGGGFFGF0
@M03495:530:000000000-LYBTV:1:2105:23935:24453 1:N:0:CATCACCC+TGCTATAT
GTCAGCATGTGAGCTTTGGAGTGAAATCTCTTGTCTTAAGGAATAAAGGAAAAAGATTCCGTCGGAGGCTCGGTGCTCTACAGGTTCAACCTTTGTACTCTATTATTGCCTCACATTCCATCTCTTGTGAAAATATATTTGATTGGCTTTTCTGCAGGTTGTTTGCCAGGATTCAGGTCGTGATTGCTGGAGCAGGTATGATATAATTCTAGGATTTGACAGATGAATAATTTACATATATATCTAACTTT
+
ABBBAFFFBFFFEGGGGFGCCGGFGHGFFFHGCFGFHHHGF3AEGHG5GHHEHHGEGGHHHHHCGE0AEACEFEEEHHHHHHHHGHHHGFHHGHHFFFGHGHHGHHHHHHHHGHGHHHGGHHGHHHE?FGH43FGHFFHHGFHHHHHFAGGBHHHBFGFHHCGHHGHHHGHHGHHHHHF@AEGHHHGHHCGHGHHE<GDGF0DFHHFFHGGBFCGGCBGHHBCHHGCGHHFBCGF0GHGFEFGGFBFGFFF
@M03495:530:000000000-LYBTV:1:2105:14241:24457 1:N:0:CATCACCC+TGCTATAT
GTCAGCATGTGAGCTTTGGAGTGAAATCTCTTGTCTTAAGGAATAAAGGAAAAAGATTCCGTCGGAGGCTCGGTGCTCTACAGGTTCAACCTTTGTACTCTATTATTGCCTCACATTCCATCTCTTGTGAAAATATATTTGATTGGCTTTTCTGCAGGTTGTTTGCCAGGACTTTCCAAGACCTCCACTAGAAAACACAATAAACTTTTTGGAAGCTGGACAACTATCTTCATTTTTCAGAAACAGTGAAC
+
DDDDDFFFFFFFGGGGGGGGGGHHHHHHHHHHHHHHHHHHHGHHHHHHHHHHHHGGHIIIHIHGGGGGGHHGGEGGHHHHHHHHHHHHHHHHHHHHHHHHHHHHHHHHHHHHHHHHHHHHHHHHHHHHHHHHHHHHHHHHHGHHHHHHHHHHHHHHHHHHHGHHHHHHGGHHHHHHHHHHFHHHHHHHHHHGHHHHHHGGFGDGHFHHHHGGFHHHHHGHFGHHHHHHHHGGGGGGGGGGG0CFGGFGGF0
@M03495:530:000000000-LYBTV:1:2105:18937:24496 1:N:0:CATCACCC+TGCTATAT
GTCAGCATGTGAGCTTTGGAGTGAAATCTCTTGTCTTAAGGAATAAAGGAAAAAGATTCCGTCGGAGGCTCGGTGCTCTACAGGTTCAACCTTTGTACTCTATTATTGCCTCACATTCCATCTCTTGTGAAAATATATTTGATTGGCTTTTCTGCAGGTTGTTTGCCAGGAGACCTCCACTAGAAAACACAATAAACTTTTTGGAAGCTGGACAACTATCTTCATTTTTCAGAAACAGTGAACAACCCACT
+
CCCCCFFFFFFFGGGGGGGGGGHHHHHHHHHHHHHHHHHHHGHHHGHHHHHHHHGGHHIIHIHGGGGGGHHGGGGGHHHHHHHHGGHHHHHHHHHHHHHHHHHHHHHHHHHHHHHHHHHHHHHHHHHHHEHHHHHHHHHHHEHHHHHHHHHHHHGHHGHHHGHHHHHHFGGGHGGGHHHHHHHBGFFGFGHGHGH0GHHHHHGGCHFHHHGHHHHGHGHHHHHGHHHHHGGGEFGGGE0CFFGGGGGFGD.
@M03495:530:000000000-LYBTV:1:2105:14600:24502 1:N:0:CATCACCC+TGCTATAT
GTCAGCATGTGAGCTTTGGTCCAGCCTGAGTCCTGGTTTATCAACGGCAAAATATAGATCGGAAGAGCACACGTCTGAACTCCAGTCACCATCACCCATCTCGTATGCCGTCTTCTGCTTGAAAAAAAAAAAATAAACATTGATCATAAATGATACGTCTTTACCCACCTCATACATTACTTAGTCATACTTCGTACGACCACTACAACTGTCGTCACTGACATCTGTTCTCATCTCTACATATACGGTTT
+
DDDDCFFFFFFFGGGGGGGGGGHHHGHHHHHHHHHHHHHHHHHHHGGGGGHHHHHHHHHHHGGGGHHHHHHHGHHHGHHHHHHHGHHHHHHHHHHHHEGBGHHGGHHHHGFFHGHHHHHHHHHHHGGGGCB//01111?11111>1111111<1>1.0./<0000/<....00000;0000<;0000000:00.//.-..--.;:/0000/:CA....000:00000000:000000000000000../..
@M03495:530:000000000-LYBTV:1:2105:25933:24507 1:N:0:CATCACCC+TGCTATAT
GTCAGCATGTGAGCTTTGGACTCCTGACTGGTTTATCAACGGCAAAATATAGATCGGAAGAGCACACGTCTGAACTCCAGTCACCATCACCCATCTCGTATGCCGTCTTCTGCTTGAAAAACAAAACACCGCTATATATATCCTATTACTGCTTCTGCTTGAAACACAAAGTCCAGTTACGCAGTTGCGTCACACCAGCTCGTCGCGTTCTGCTCTGTCTCCTTTACGACACACATGTCGCACTGACTGCC
+
AAAAAFFFFFFFGGGGGFGGCEEGGAA4BFGAFFFGFHHFEEEGGAEFHHHHF5GG1111BFFHHGCE1AFF55@5@FGH@GBGFHGEHHHHF3FH3BFE?GB3E1/B?44BBGD3BFF30//??00?0///<>/G3222@222@222@22222@11111101?1<0?/00111111111...-<000-.<..0/....:/.:.-----..000000900;0090909..--...///9..---//////;
@M03495:530:000000000-LYBTV:1:2105:22398:24526 1:N:0:CATCACCC+TGCTATAT
GTCAGCATGTGAGCTTTGGAGTGAAATCTCTTGTCTTAAGGAATAAAGGAAAAAGATTCCGTCGGAGGCTCGGTGCTCTACAGGTTCAACCTTTGTACTCTATTATTGCCTCACATTCCATCTCTTGTGAAAATATATTTGATTGGCTTTTCTGCAGGTTGTTTGCCAGGACTTTCCAAGACCTCCACTAGAAAACACAATAAACTTTTTGGAAGCTGGACAACTATCTTCATTTTTCAGAAACAGTGAAC
+
BBBBBFFFFFFBGGGFGGGGGGHHHHHHHHHHHHHHHHHHHBEGHHEHHHHHHHGGHHHHHHHGGGGGGHHGGEFGHHHHHHHHFHGHHHHHHHHHHHEFHHFHHGHHHFHHHHFHHHHHHHHHHFFGHHDHHHHHGHHHGHHGHFHHHHHHHHHHGH@FHGHHHGHHHHHGHHHHHGFHEHFHGGHHHHGGGHFHGFEGGDD<GHGHHHGGHCGEHHHHH;GGHHHHFBFEGFGGFBFFGFBFGG0FFF0
@M03495:530:000000000-LYBTV:1:2105:9093:24559 1:N:0:CATCACCC+TGCTATAT
GTCAGCATGTGAGCTTTGGAATTAGCTGGTTTATCAACGGCAAAATATAGATCGGAAGAGCACACGTCTGAACTCCAGTCACCATCACCCATCTCGTATGCCGTCTTCTGCTTGAAAAAAAAAAAAAACAGTTTAGATAATCATAAATACTGGTTGTACATGTTATAAAAAAAAGTCTAAGATGACAAGTACGGTGTGTTAATCACATATAGTAGGGAATCATCGACGATCGCATGGCAGGAATAATCACA
+
BABBBFFFFFFFGGGGGGGGGGHHCHHHHHHHHHHHHHGGGEGHHHHHHHHHHHGGGGHHHHHHHGHHHGHHHHHHHHHHHHHHHHHHHHGHFHHGFGHHHHGGGHGHHHHHHHHHHHHGGFC/////?.01111111111=<11=11000=/0<.<0000<000=000;:---.0000;00009000.0;0../..:./9090/:///://////.;..//////---..-9:..../.-9;////////
@M03495:530:000000000-LYBTV:1:2105:16814:24579 1:N:0:CATCACCC+TGCTATAT
GTCAGCATGTGAGCTTTGGAATTAGTAAATTCGTTGACAGCAAGATAACGACCACAGGGAGGGTGGTTTATCAACGGCAAAATATAGATCGGAAGAGCACACGTCTGAACTCCAGTCACCATCACCCATCTCGTATGCCGTCTTCTGCTTGAAAAAAAAAAAAAAACTACCAAAGACGATTTAATAATCTGAGACTGTGAATTGGAAATCACAGGTCATACCATACGTATTCTGTACTCCTGTAACTACTG
+
DDDDDFFFFFFFGGGGGGGGGGHHHHHHHHHHGGHHHHHHHFHHHHHHHGGGGGHHHHGGEGGBFGFGHHHHHHHGGGGGHHHHHHHHHHHGGGGHHHHHHHGHHHGHHHHHHHHHHHHHHHHHHHHGGFGHHGGHHHHGGGHGGHHHHHHHHHBGGCC@F-----9000/00.///.-..9000:00000:000;00000;;0000:000::0.;00000/000/.0000::000:00000:00000;00
@M03495:530:000000000-LYBTV:1:2105:26026:24586 1:N:0:CATCACCC+TGCTATAT
GTCAGCATGTGAGCTTTGGAGTGAAATCTCTTGTCTTAAGGAATAAAGGAAAAAGATTCCGTCGGAGCCTCGGTGCTCTACAGGTTCAACCTTTGTACTCTATTATTGCCTCACATTCCATCTCTTGTGAAAATATATTTGATTGGCTTTTCTGCAGGTTGTTTGCCAGGAGACCTCCACTAGAAAACACAATAAACTTTTTGGAAGCTGGACAACTATCTTCATTTTTCAGAAACAGTGAACAACCCACT
+
AA?A1CFFFFFBFFGAGFBGBAFF3FFFFHHGBAB3B3DDF1GHHH1FGBFFHFEFBGHBGHHGGC///00B/BE/B11F@FEHFH1121>BD1D2222DGHFFFHHB1GHHGA@GG>F2DEGGHFHBG2F1GHHHHHGHHGB2BB0100D21>GFHAHFHCGGH1<1GGAFECFHF/CGFFFHHGBGHGHAGH1F11>>F<-C<0GGCF/<<GG.G/GGFCFHHHGGHFGHHBGHFFBFFBFFGEBCEA9
@M03495:530:000000000-LYBTV:1:2105:19630:24596 1:N:0:CATCACCC+TGCTATAT
GTCAGCATGTGAGCTTTGGAATTAGTAAATTCGTTGACGACAGAAGGAGCAAGATAACGACCACAGGGAGGGTGGTTTATCAACGGCAAAATATAGATCGGAAGAGCACACGTCTGAACTCCAGTCACCATCACCCATCTCGTATGCCGTCTTCTGCTTGAAAAAAAAAAAAATTTTAAACAAAATGACCTGCAATATGAAAGTGAGTTCAGTAGTGATCAATTCTTAACTCCAGTTCTATACAACAACCT
+
BABBBFFFFFFFGGGGGGGGGGHHHGHHHFGHGGFHHHGFGCEGFGGFHHHHGFHHHGGGGGGHEHHGEDFF1FCEFGHHHDHHGGGGGHHHHFHHHFGFGEFFGHHHHGACHHHGHHHHFHGHHFHHGFFGH2GHGE0?GHGGBCBFFDDCEGHHHGHF0<<GFFFFGC-@?9/0090000;9.C090/09..:///////////////////9////;//;/;///9///9//9///////9//;.../
@M03495:530:000000000-LYBTV:1:2105:15014:24596 1:N:0:CATCACCC+TGCTATAT
GTCAGCATGTGAGCTTTGGAGTGAAATCTCTTGTCTTAAGGAATAAAGGAAAAAGATTCCGTCGGAGGCTCGGTGCTCTACAGGTTCAACCTTTGTACTCTATTATTGCCTCACATTCCATCTCTTGTGAAAATATATTTGATTGGCTTTTCTGCAGGTTGTTTGCCAGGTCCAAGACCTCCACTAGAAAACACAATAAACTTTTTGGAAGCTGGACAACTATCTTCATTTTTCAGAAACAGTGAACAACC
+
CCCCCFFFFFFFGGGGGGGGGGHHHHHHHHHHHHHHHHHHHFHHHHHHHHHHGHGGHIHHHHHGGGGGGHHGGGGGHHHHHHHHHHFHHHHHHHHHHHHHHHHHHHHHHHHHHHHHHHHHHHHHHHHHHEHHHHHHHHHHHHHHHFHHHHHHHHGHHHHHHGHHHHHHHHHGHHHHHHHGHHHGHHHGHGHHHHGFHHFHHHHHHHGGEGFHHGEHGHHHGGHGHHHHHHHGGGGGEFFFGGFGGGGGGGD
@M03495:530:000000000-LYBTV:1:2105:24531:24611 1:N:0:CATCACCC+TGCTATAT
GTCAGCATGTGAGCTTTGGAGTGAAATCTCTTGTCTTAAGGAATAAAGGAAAAAGATTCCGTCGGAGGCTCGGTGCTCTACAGGTTCAACCTTTGTACTCTATTATTGCCTCACATTCCATCTCTTGTGAAAATATATTTGATTGGCTTTTCTGCAGGTTGTTTGCCAGGACTTTCCAAGACCTCCACTAGAAAACACAATAAACTTTTTGGAAGCTGGACAACTATCTTCATTTTTCAGAAACAGTGAAC
+
CCCCCFFFFFFFGGGGGGGGGFHHHGHHHHHHHHHHHHHHHGHHHHHHHHHHHHGGHHHHHHHGGGGGGHGGGGGGHHHHHHHGGGHHHHHHHHHHHHHHHHHHHHHHHHHHHHHHHHHHHHHHHHHHHHHHHHHHHHHHHBHHHGHHHHHHHHGHGHHHHGHHHGHHGGFHHHHHHHHFFHGHHHHGHGH1FGHHHHG.D<DDHGHHHHGFHHHHHG/CGGFFEHHGHHGGGGGGGGGG0FBFGF0BFF0
@M03495:530:000000000-LYBTV:1:2105:12322:24611 1:N:0:CATCACCC+TGCTATAT
GTCAGCATGTGAGCTTTGGTCCAGCCTGAGTCCTGGTTTATCAACGGCAAAATATAGATCGGAAGAGCACACGTCTGAACTCCAGTCACCATCACCCATCTCGTATGCCGTCTTCTGCTTGAAAAAAAAAAAAAAATGAAACACTGTAGTAGATGCCATAATCAATCGACCTATAACATCATCAACGTGACACTGACTTAACAGTAACACAGTACGATTCACACATATCTCGAGACCACATACAGATTGAA
+
BBBBBFFFFDFFGGGGGGFGGGHHHGHHHHHHHHHHHHHHHHHHHGGGGGHFGHHHHHHHGGGGGHHHHHHHGHHHFHHHHHHHHHHHHHHHHHHHHGGBGHHGGHGHHGGGHGHGGHHHHHHHHHGFFB?>//<-011<=0/<000<00<0=000000000000:;..--.0000;00000000/....;00000/09;000:;000;/.9///....9////./////99/...9..;://////////
@M03495:530:000000000-LYBTV:1:2105:9784:24617 1:N:0:CATCACCC+TGCTATAT
GTCAGCATGTGAGCTTTGGACTCCTGACTGGTTTATCAACGGCAAAATATAGATCGGAAGAGCACACGTCTGAACTCCAGTCACCATCACCCATCTCGTATGCCGTCTTCTGCTTGAAAAAAAAAAAAAATGCAAGCCACATGATATATAGACAAGTCCTTCATACAAATAATCTGATTTTATGACATCTCTTTTCTTACGTGTTGTAATAACACTTCTGATCACTACATCTTGTTTCACAGATGTGATCT
+
BABBBFFFBFFFGGGGGFGGGGHHHHDEFDEGFFGGBDGFGGGGCHHHHHHHHBGHEAFDFGHHHHFCHFHGHHHGHBHHGHHHHHHHHHHHGF3@BGFFFHEGE>E0??4GHGGHCFGFHEGC@/<///011111..0001110000000000/<<00=00<<0000<000;00000000000:00009;00000900;.//9../0000;00/000000000;9////9////9.;////////:9BB/
@M03495:530:000000000-LYBTV:1:2105:7481:24652 1:N:0:CATCACCC+TGCTATAT
GTCAGCATGTGAGCTTTGGATGGTTCTGGTTTATCAACGGCAAAATATAGATCGGAAGAGCACACGTCTGAGCTCCAGTCACCATCACCCATCTCGTATGCCGTCTTCTGCTTGAAAAAAAAAAAAACATCTGAAACACTATCATGTACCCCATACACGATGATTCTATTCTGCTAACTACACACTTGAGACTCACTGTTCTTGTATTATTATACCTCACTCTAGATCCGGCCTACGAACAATGCTCATAC
+
CCCCCFFFFFFFGGGGGGGGGGGHHHHHHHHHHHHHHHGGGFGHHHHHHHHHHHGGGGHHHHHHHGHHHGHHHHHHHHHHGGHHHHHHHHG??GHHFFHHHHGGGHGFHFHHHFGHHH0/>CG/><///11111111<01011111111<1..//<0<.-.<=000000:0000000/0:00/0./009;.000:0000000000000;000;000000.00;9000009---9//...--/0000:;00:
@M03495:530:000000000-LYBTV:1:2105:6018:24677 1:N:0:CATCACCC+TGCTATAT
GTCAGCATGTGAGCTTTGGAGGGCAAGAAGGGGTGGTTTATCAACGGCAAAATATAGATCGGAAGAGCACACGTCTGAACTCCAGTCACCATCACCCATCTCGTATGCCGTCTTCTGCTTGAAAAAAAAAACATAGCAACTCTACACAACACTCGAATATGGTACCAGGCATGATTACGAGACCCACACATGGCGTGTTGTAACATGAGACCAGCTACGTGCTTCTGACGAAGTAGTGCCACTAAATACGG
+
A3AABFFFFFBFGGGGGGGGBCGGGGG4FGHGEAEEEGHHHF5DGGGGGGHGHHGH5GGHHGGGGFFGHHHHEFHHFGHHHFFHB@GFHHHHHHGHHA33F?FFGG3GGGEEHEGHHHHHBG1FFGG@<A@<>1<1111>0>1>1=C0<...0/.</0<00000:000...0.:;000....9.....;.:0/.-.-.;..;/9///////...;///.....//////..9.9/99///;//B/99//..
@M03495:530:000000000-LYBTV:1:2105:24447:24690 1:N:0:CATCACCC+TGCTATAT
GTCAGCATGTGAGCTTTGGAGTGAAATCTCTTGTCTTAAGGAATAAAGGAAAAAGATTCCGTCGGAGGCTCGGTGCTCTACAGGTTCAACCTTTGTACTCTATTATTGCCTCACATTCCATCTCTTGTGAAAATATATTTGATTGGCTTTTCTGCAGGTTGTTTGCCAGGATCTTTCCAAGACCTCCACTAGAAAACACAATAAACTTTTTGGAAGCTGGACAACTATCTTCATTTTTCAGAAACAGTGAA
+
CCCCCFFFFFFFGGGGGGGGGGHHHHHHHGHHHHHHHHHHHFHHHHHHHHGHHHGGHIIHHHHGGGGGGHHGGGGGHHHHHHHHGGHHGHHHHHHHHHHHGHHHGHHHHHHHGHHHHHHHHHHHHHHHHHHHGHHHHHHHHHHHHHHHHHHHHHHGHGHHHGHHHHFHHHHHHHHHHHHGHHHHHH<GFGHHDGHHGHHHGHHHFHHHHHHFGEHHAGHBHFHHHHHHHHGGGFGGGGGGGFGEFF/;FGF
@M03495:530:000000000-LYBTV:1:2105:8790:24713 1:N:0:CATCACCC+TGCTATAT
GTCAGCATGTGAGCTTTGGAATTAGTAAATTCGTTGACGACAGAAGGAGCAAGATAACGACCACAGGGAGGGTGGTTTATCAACGGCAAAATATAGATCGGAAGAGCACACGTCTGAACTCCAGTCACCATCACCCATCTCGTATGCCGTCTTCTGCTTGAAAAAAAAAAAAAACAAACACAGTACTAACAATAATAGCTCTGATAGCATGATAAAAATAACTAATAGATCAAGTCACAACGTCGATACAG
+
CCCDCFFFFFFFGGGGGGGGGGHHHHHHHHHHGHHHHHGGGEFHHHHHHHHHHHHGHHGGGGGHHHHGGGGGEFGGGHHHHHHHGGGGGHHHHHHHHHHHGGGGGHHHHHHGHGHGHHHHFHHHHGHHHHHHHHHHGHBGHHGGHHHHGGGHGHHHFGHHHGHHHGGGG:<--<......:..0<0000<00000<00:0000:<0000000000000.00000000000:0000<000<.-..--..-00
@M03495:530:000000000-LYBTV:1:2105:13486:24720 1:N:0:CATCACCC+TGCTATAT
GTCAGCATGTGAGCTTTGGAGGGCAAGAAGTGGTTGTGACATTATGGTTTATCAACGGCAAAATATAGATCGGAAGAGCACACGTATGAACTCCAGTCACCATCACCCATCTCGTATGCCGTCTTCTGCTTGAAAAAAAAAAAAAATCAACACAAAAGTACAGACAAGAATATGATGTGACAATAATATCTGCCAGTGAGTACAAGAACGAATAACTGTGTAGTGCTAGGGCAGATGTAGTGTAGTCTTCT
+
DDDDDFFFFFFFGGGGGGGGGGGGGGGHHHHHHGGGGGHHHHHHHHHHHHHHHHHHGGGGGHHHHHHHHHHHGGGGHHHHHHHGHHHHHHHHHHHHHHHHHHHHHHHHGGCGHHGGHHHHGGGHGHHHHHHHHHHHHGGGC@A---.00</<.<<:.:000000.:/.//000000000000000000000:00000000:<0000///..<..000:000000/0000../...00000</:<0<00000
@M03495:530:000000000-LYBTV:1:2105:14567:24763 1:N:0:CATCACCC+TGCTATAT
GTCAGCATGTGAGCTTTGGAGTGAAATCTCTTGTCTTAAGGAATAAAGGAAAAAGATTCCGTCGGAGGCTCGGTGCTCTACAGGTTCAACCTTTGTACTCTATTATTGCCTCACATTCCATCTCTTGTGAAAATATATTTGATTGGCTTTTCTGCAGGTTGTTTGCCAGGACTTTCCAAGACCTCCACTAGAAAACACAATAAACTTTTTGGAAGCTGGACAACTATCTTCATTTTTCAGAAACAGTGAAC
+
BBBBBFFFFFFFGGGGGGGGGGGHHGHHHFHHHHHHHHHHHFHHGHHHHHHHHHGGHHHHHHHGFGGGGGHGGEEGHHHHHHGHHHHEHHHHHHHGHHHHHHHHHHHHHHHHHHHHHHGHHHHHHHHHHGFHDFHEHHHHHFHHFHCHHHHGFHHHGHHHHGHHHGHHHHHHHHHHHHHHGHHHHHHHHHH1FGGHFHHGH<0DDGHHHHGGHHFHHHGAGGGHHHHGFFFFFFGGGGGGG0CFFG;FBF0
@M03495:530:000000000-LYBTV:1:2105:13792:24775 1:N:0:CATCACCC+TGCTATAT
GTCAGCATGTGAGCTTTGGAGTGAAATCTCTTGTCTTAAGGAATAAAGGAAAAAGATTCCGTCGGAGGCTCGGTGCTCTACAGGTTCAACCTTTGTACTCTATTATTGCCTCACATTCCATCTCTTGTGAAAATATATTTGATTGGCTTTTCTGCAGGTTGTTTGCCAGGAGGTCGTGATTGCTGGAGCAGGTATGATATAATTCTAGGATTTGACAGATGAATAATTTACATATATATCTAACTTTGATA
+
AA>AAFFFFDFFGGGCGGFFFGHCGHFHHHHFFGHFFFHFHBCFHHHHEHFEGHGFHHHGHHGGGCE?EFGGCBECHHHHHFGHFGHHHHAFH3FBB@G3FHEHFHFDHGGHFHHHHGFHHHHHGDDFGD4FFGBGHHHHGFFE?CGHHFF3DFHHHHHHHFHHHDGFGGEFGDHGGFHFHHHHHFFGHEG<.=GFHHGHH=0DFHHHH0DHHHHEHCCBGH:CBCFGHFHBGHHGFGGGGGFFFFGFFF0
@M03495:530:000000000-LYBTV:1:2105:5743:24778 1:N:0:CATCACCC+TGCTATAT
GTCAGCATGTGAGCTTTGGAGTGAAATCTCTTGTCTTAAGGAATAAAGGAAAAAGATTCCGTCGGAGGCTCGGTGCTCTACAGGTTCAACCTTTGTACTCTATTATTGCCTCACATTCCATCTCTTGTGAAAATATATTTGATTGGCTTTTCTGCAGGTTGTTTGCCAGGACTTTCCAAGACCTCCACTAGAAAACACAATAAACTTTTTGGAAGCTGGACAACTATCTTCATTTTTCAGAAACAGTGAAC
+
CCCCCFFFFFFFGGGGGGGGGGHHHHHCHHHHHHHHHHHHHEGHHHHHHHHHHHGGHHHIHIHGGGGGGGHGGGGGHHHHHHHHHHHHHHHHHHHHHHGGHHHHHHHHHHHHHHHGHHHHHHHHHHHGHFHHHHHGHHHHHHHHHHHGHHFHHHEFHHGHHGGHHHGHGHHHHHHHHFHHHHHHHHHGHHH1FGHGHHHGHG0DGHHHHGGGFHB.CCFGGHHFHGGHFGGGGGFFFFFGBCFFFEBFFB9
@M03495:530:000000000-LYBTV:1:2105:6577:24782 1:N:0:CATCACCC+TGCTATAT
GTCAGCATGTGAGCTTTGGAGTGAAATCTCTTGTCTTAAGGAATAAAGGAAAAAGATTCCGTCGGAGGCTCGGTGCTCTACAGGTTCAACCTTTGTACTCTATTATTGCCTCACATTCCATCTCTTGTGAAAATATATTTGATTGGCCTTTCTGCAGGTTGTTTGCCAGGACTTTCCAAGACCTCCACTAGAAAACACAATAAACTTTTTGGAAGCTGGACAACTATCTTCATTTTTCAGAAACAGTGAAC
+
CCCCCFFFFFFFGGGGGGGGGGHHHHHHHHHHHHHHHHGHHGGHHHHHHHHHHHGGHHIGHIHFGGGGGHHGGGGGHHHHHHHHHHHHHHHHHHHHHHFHHHHHHHHHHHHHHHHHHHHHHHHHHHHHHHHHHHHHHHHHHHHHHHHHHHHHHHHHBHGHHGHHHHHHEHEHHHHHHHHHEHHHHHHFHGFDGHHHHHHGFGDFHHHHHHGGHHHHHFGGFGHFGHFGGHGFGGGGGGGEGBFGGGFGGG0
@M03495:530:000000000-LYBTV:1:2105:12557:24798 1:N:0:CATCACCC+TGCTATAT
GTCAGCATGTGAGCTTTGGTCCAGCCTGAGTCCTGGTTTATCAACGGCAAAATATAGATCGGAAGAGCACACGTCTGAACTCCAGTCACCATCACCCATCTCGTATGCCGTCTTCTGCTTGAAAAAAAAAAAAAAACAATCAATATGGACACCCAATAAAAACCACGAGCACAGAATCTAACCACACAAGTAATAGACATCTAGTGTTAATGCATCAGCTATATCTGTGCAATACTGGATTCATTCCAGTA
+
DDDDDFFFFFFFGGGGGGGGGGHHHGHHHHHHHHHHHHHHHHHHHGGGGGHHHHHHHHHHHGGGGHHHHHHHGHHHGHHHHHHHHHHHHHHHHGHHHGFFGHHGGHHHHGGGHGHHHHHHHHHHHHGGGG?//<-<><<00<<0=000000<.<../00000.<...----.//00000<00.0......000000<0000<0000000000000000000<00000000000000:0/000000000000
@M03495:530:000000000-LYBTV:1:2105:13582:24827 1:N:0:CATCACCC+TGCTATAT
GTCAGCATGTGAGCTTTGGAGTGAAATCTCTTGTCTTAAGGAATAAAGGAAAAAGATTCCGTCGGAGGCTCGGTGCTCTACAGGTTCAACCTTTGTACTCTATTATTGCCTCACATTCCATCTCTTGTGAAAATATATTTGATTGGCTTTTCTGCAGGTTGTTTGCCAGGATGCTGGAGCAGGTATGATATAATTCTAGGATTTGACAGATGAATAATTTACATATATATCTAACTTTGATAGCAGTCACA
+
DDDDDFFFFFFFGGGGGGGGGGHHHHHHHHHHHHHHHHHHHGHHHHHHHHHHHHGGHHIIHHHGGGGGGHHGGGGGHHHEHHHHHHHHHHHHHHHHHHHHHHHHHHHHHHHHHHHHHHHGHHHHHHHHHHHHHHHHHHHHHHHHHHHHHHHHHHGHGGHHHGHHHGHHHHHHHGHHHHHHHHHHHHHGHHHHHHHGHHHHHHHHHHFFF<GHD=HGDDHHHHHHHHHHHGHHHGFHGHGHHHGGGGGGGF0
@M03495:530:000000000-LYBTV:1:2105:7526:24828 1:N:0:CATCACCC+TGCTATAT
GTCAGCATGTGAGCTTTGGAGTGAAATCTCTTGTCTTAAGGAATAAAGGAAAAAGATTCCGTCGGAGGCTCGGTGCTCTACAGGTTCAACCTTTGTACTCTATTATTGCCTCACATTCCATCTCTTGTGAAAATATATTTGATTGGCTTTTCTGCAGGTTGTTTGCCAGGATCTTTCCAAGACCTCCACTAGAAAACACAATAAACTTTTTGGAAGCTGGACAACTATCTTCATTTTTCAGAAACAACTGA
+
BAABBFFFFFFFGGGGGGGGGGHHHHHHHGHHHHHHHHHHHHHHHHHHHHHHHHGGHIIHHHHGGGGGGHHGGFGGFHGHHHHHHHHHHHHHHHHHHHHHHHHHHHHGHHHHHHHHHHHHHHHHHHHHHGHHHHHHHHGHHEHHHHGHHHGHHHHHHHHHHGHHGHHGGGHHGHHHHGHHHEHHHHHHHHGHGHHGHFFHGGHHFHHHHHHGGGFHHHHHHHGHHHFGHHGFFFFGFBFFFBBBFGEGGGF
@M03495:530:000000000-LYBTV:1:2105:20861:24839 1:N:0:CATCACCC+TGCTATAT
GTCAGCATGTGAGCTTTGGAGGGCAAGAAGTGGTTGTGACATTGGTTGACGACAGAAGGAGCAAGATAACGACCACAGGGAGGGTGGTTTATCAACGGCAAAATATAGATCGGAAGAGCACACGTCTGAACTCCAGTCACCATCACCCATCTCGTATGCCGTCTTCTGCTTGAAAAAAAAAAAACTCTCACATATCACTCAAACAAACCACGTAGCTCAAGCAAATTAGGTGTAATACGTCTATCTATGAT
+
BCBCCFFFFFFFGGGGGGGGGGGGGGGHHHGFHGGGEGHHHHHHHHHGHHGGGGGHHHHHHHHHHHHHHHGGGGGHHHHGFGGG?FGFGHHHHHHHGGGGGHHHHHHHHHHHGGGGHHHHHHHGGHHGFHHHHFHHFFHHFFHFFHHGGF<1=F.CFCHFGEEH.0DGFFFGHHHHHCGBGD;:.000009000000000/009........./;.0;0000//00000099000;00.9./.0000000;
@M03495:530:000000000-LYBTV:1:2105:17788:24854 1:N:0:CATCACCC+TGCTATAT
GTCAGCATGTGAGCTTTGGAATTAGTAAATTCGTTGACGACAGAAGGAGCAAGATAACGACCACAGGGAGGGTGGTTTATCAACGGCAAAATATAGATCGGAAGAGCACACGTCTGAACTCCAGTCACCATCACCCATCTCGTATGCCGTCTTCTGCTTGAAAAAAAAAAACCAAAAACACATAGACATACGTACGCTAACAACTAACTTCCACATGATACTGAGACACGAGATAATACAGCACCTACCGA
+
DDDDDFFFFFFFGGGGGGGGGGHHHHHHHHHHGHHHHHGGGGGHHHHHHHHHHHHHHHGGGGGHHHHGGGGGEFGGGHHHHHHHGGGGGHHHHHHHHHHHGGGGHHHHHHHGHHHGHHHHHHHHHHHHHHHHHHHHGC1FGHGGHHHHGEGHGHHHHHHGHHHHGGGGGGB.........:90000<C000:00.9..../00.:0000<:000000000<000000//.--..00:00<00/../0/.-.
@M03495:530:000000000-LYBTV:1:2105:10561:24859 1:N:0:CATCACCC+TGCTATAT
GTCAGCATGTGAGCTTTGGAGTGAAATCTCTTGTCTTAAGGAATAAAGGAAAAAGATTCCGTCGGAGGCTCGGTGCTCTACAGGTTCAACCTTTGTACTCTATTATTGCCTCACATTCCATCTCTTGTGAAAATATATTTGATTGGCTTTTCTGCAGGTTGTTTGCCAGGACTTTCCAAGACCTCCACTAGAAAACACAATAAACTTTTTGGAAGCTGGACAACTATCTTCATTTTTCAGAAACAGTGAAC
+
CCCCCFFFFFFFGGGGGGGGGGHHHHHHHHHHHHHHHHHHHHHHHHHHHHHHHHGGHHHHHHHGGGGGGHHGGGGGGHHHHHHHHHHHHHHHHHHHHHHHHHHHHHHHHHHHHHHHHHHHHHHHHHHHHHHHHHHHHHHHHHHHHGFHHHHHHHGHHHHHHGHHHHHHHHHHHHHHHHHHGHHFHHGHHHHFHHHHHHHEGD<GHHFHHHGGHHHGGHHHHHHHGGHGFHGGGGGGGGGGGGGGGGGGGG0
@M03495:530:000000000-LYBTV:1:2105:10980:24866 1:N:0:CATCACCC+TGCTATAT
GTCAGCATGTGAGCTTTGGACTCCTGACTGGTTTATCAACGGCAAAATATAGATCGGAAGAGCACACGTCTGAACTCCAGTCACCATCACCCATCTCGTATGCCGTCTTCTGCTTGAAAAAAAAAAAGAAAAAATAACTAAAGCGACATCAGAAGTAAAGGTTAATCTCAAACTACATCAATGATATCATTAGATGATCATTTACTCATACTAATACAGACACTGCTAAGCTCGAACTATAGATAATGTCG
+
CCCDDFFFFFFFGGGGGGGGGGHHHHHHHHHHHHHHHHHHGGGGGHHHHHHHHHHHGGGGHHHHHHHGHHHGHHHHHHHHHHHHHHHHHHHHGF3GHHGGHHHHGGGHGHHHHHHHEHHHHGGCCCC//01??/0?11111111..--.0<00000000000<=<00:0000000000000:0;0;0;0;00000;:000000;0000;00000000000.//:0000;0/0;.-/..00:00:00;000.
@M03495:530:000000000-LYBTV:1:2105:24257:24888 1:N:0:CATCACCC+TGCTATAT
GTCAGCATGTGAGCTTTGGAGTGAAATCTCTTGTCTTAAGGAATAAAGGAAAAAGATTCCGTCGGAGGCTCGGTGCTCTACAGGTTCAACCTTTGTACTCTATTATTGCCTCACATTCCATCTCTTGTGAAAATATATTTGATTGGCTTTTCTGCAGGTTGTTTGCCAGGACTTTCCAAGACCTCCACTAGTAAACACAATAAACTTTTTGGAAGCTGGACAACTATCTTCATTTTTCAGAAACAGTGAAC
+
A>AAACFFFFFBABFGGGFG1GEAGE3EG3EFHAAF3EG1EGAG1GHHGHFCECE/1FGFCHFAEEE///0E?>EEGGFG1BFFBFFBHHFHFB12BGGFFFFH2GH111@1BE1BGHGBGD1>>2DGC2F1FFFBGHFFBHHEF00FGHH2B>1FG00@<??GCF1F<<//0<F1GDGD0FGFC<G01CB1>DFHHEH.0=0DD<0D=0-</;CGFGC.;;..:CCHHGF0=FFFB/BBB0CBFF0;0;0
@M03495:530:000000000-LYBTV:1:2105:11023:24892 1:N:0:CATCACCC+TGCTATAT
GTCAGCATGTGAGCTTTGGAGTGAAATCTCTTGTCTTAAGGAATAAAGGAAAAAGATTCCGTCGGAGGCTCGGTGCTCTACAGGTTCAACCTTTGTACTCTATTATTGCCTCACATTCCATCTCTTGTGAAAATATATTTGATTGGCTTTTCTGCAGGTTGTTTGCCAGGACTTTCCAAGACCTCCACTAGAAAACACAATAAACTTTTTGGAAGCTGGACAACTATCTTCATTTTTCAGAAACAGTGAAC
+
CCCCCFFFFFFFGGGGGGGGGGHGHHHHHHHHHHHHHHHHHGHHHHHHHHHHHHGGHIIHHIHGGGGGGHHGGGGGGHHHGHHGHHHHHHHHHHHHHHHHHHGHHHHHGHGHHHHHHHHGHHHHHHHGHHHHHHHHHHHHHHHHHFGHHHHHHHGGFHHHHGHHHGHHGHHHHHHHHHHHFFHHHHHFHHHFGHHGHHEFGDGGHHHHHHGGFHHEFHFHHHFHGHHFHHEFFGGGGGGGEGBBFFFFFG9
@M03495:530:000000000-LYBTV:1:2105:12278:24897 1:N:0:CATCACCC+TGCTATAT
GTCAGCATGTGAGCTTTGGACTCCTGACTGGTTTATCAACGGCAAAATATAGATCGGAAGAGCACACGTCTGAACTCCAGTCACCATCACCCATCTCGTATGCCGTCTTCTGCTTGAAAAAAAAAAAAAATAGAACTAACATCTGACAAGAGCATACAACACACATTATAAAACCACACACTGGCGTCATGACACACACGATGATATACAGTGTTGAATAGTCATCAGTAGGCACTTACATAGGACGCATA
+
DEEEDFFFFFFFGGGGGGGGGGHHHHGGHHHHHHHHHHHHGEGGGHHHHHHHHHHHGGGGHHHHHHHGHHHGHHHHHHHHHHHHHHHHHHHHGHFHHHGGHHHHGGGEGHHHHHHHGHHHFGGCGCC<//<111=11111111111101././0<10000<....01111<110...<.../0/<-.-..11000/...--..111111111111.1<<1<1111110111000.:0111<<:000---.9
@M03495:530:000000000-LYBTV:1:2105:7582:24955 1:N:0:CATCACCC+TGCTATAT
GTCAGCATGTGAGCTTTGGTCCAGCCTGAGTCCCTGGTTTATCAACGGCAAAATATAGATCGGAAGAGCACACGTCTGAACTCCAGTCACCATCACCCATCTCGTATGCCGTCTTCTGCTTGAAAAAAAAAAAAAAAAAAAAATACAATGAATATCTCGTATATACTCTAGACAGCACAAACAATAACACAAGTTAAGAACGATATGCAATTAATTAACAATATTACATAAGTAGAGACATATACTCGTAT
+
DCCDDFFFFFFFGGGGGGGGFGHHHGHHHHHHHHHHHHHHHGHHHHGGGGGHHHHHHHHHHHGGGGHHHHHHHGHHHGHHHHHHHHHHHHHHHHHHHHGHFGHFGGGHHHGGGHGHHHHHHHHHHHHGGGG/</--------:.00000000000000;../00;0000;0;00/.9.//:...;00000...:000900/....900000000000000090000000090000000//0000090.../
@M03495:530:000000000-LYBTV:1:2105:23887:24955 1:N:0:CATCACCC+TGCTATAT
GTCAGCATGTGAGCTTTGGAGTGAAATCTCTTGTCTTAAGGAATAAAGGAAAAAGATTCCGTCGGAGGCTCGGTGCTCTACAGGTTCAACCTTTGTACTCTATTATTGCCTCACATTCCATCTCTTGTGAAAATATATTTGATTGGCTTTTCTGCAGGTTGTTTGCCAGGACTTTCCAAGACCTCCACTAGAAAACACAATAAACTTTTTGGAAGCTGGACAACTATCTTCATTTTTCAGAAACAGTGAAC
+
CCCCCFFFFFFFGGGGGGGGGFFHHHHHHHHHHHHHHGHHHGHHHHHHHHHHHHGGHIHIHIHGGGGGGHHGGEGGHHHHHHHHHHHHHGHHHHHHGHHHHHHHHHHHHHHHHHHHHHHHHHHHHHHHHHHHHHHHHHHGHFHHHHHFHHGHHHHHHHHHHGHHHHHHHHHHHHGHHHHHHHGHHHHHHHHFHHHGHFHGGDFHHGGGHGFGFHHHHHHHHGHHGHHHHHFGFGGGGGGGGGGGGGFFGG0
@M03495:530:000000000-LYBTV:1:2105:7860:24957 1:N:0:CATCACCC+TGCTATAT
GTCAGCATGTGAGCTTTGGAGTGAAATCTCTTGTCTTAAGGAATAAAGGAAAAAGATTCCGTCGGAGGCTCGGTGCTCTACAGGTTCAACCTTTGTACTCTATTATTGCCTCACATTCCATCTCTTGTGAAAATATATTTGATTGGCTTTTCTGCAGGTTGTTTGCCAGGACAGACCTCCACTAGAAAACACAATAAACTTTTTGGAAGCTGGACAACTATCTTCATTTTTCAGAAACAGTGAACAACCCC
+
CCCCCFFFFFFFGGGGGGGGGGHHHHHHHHHHHHHHHHHHHGHGHHGHHHHHHHGGHIIHHHHGGGGGGHHGGGGGHHHHHHHHHHHHHHHHHHHHHHHHHHHHHHHHHHHHHHHHHHHGHHHHHHHHHHHFFHHHGHHHHGHHGCGHHGHHHHHHHHHHHGHHHGHHHHGHHGGHHHHGHHHHHHHHHHHHHFHHHHHHHHHHGGHDCGHHGHFHHHHGHHHHHHHHHGGGGGGGGGGGGGGGGGGGGB.
@M03495:530:000000000-LYBTV:1:2105:11159:24969 1:N:0:CATCACAC+TGCTATAT
GTCAGCATGTGAGCTTTGGACTCCTGACTGGTTTATCAACGGCAAAATATAGATCGGAAGAGCACACGTCTGAACTCCAGTCACCATCACACATCTCGTATGCCGTCTTCTGCTTGAAAAAAAAAAAAAACGTCACTAATCACATGCACACATATCGTCATTGACTCTAAAACTCGTCCAAATATAATGTATATCCTTATTCCCTGCTCGCTCTCGCCTCAGCTCTCTTATCATTCACCACATCGTACGCC
+
BAAAACFFFFFFGGGGGGGGGGHHHHHHHHHHHHHHHHHHGEEEGHHHHHHHHHHHGGGGHHHHHHHGHHHGHHHHHHHHHHHHHHHHGHHHGGBGHHFFHHHHGGGFGHHHHHHH0FFBGEG/B/</?/.-0<..1>1111<000<000..0000./...0:;00000000:00..;.900;000000;00;0;00000000090./0.-.;./..9..//////////;/////////..//...9-9-
@M03495:530:000000000-LYBTV:1:2105:25236:24990 1:N:0:CATCACCC+TGCTATAT
GTCAGCATGTGAGCTTTGGTCCGCCTGAGTCCTGGTTTATCAACGGCAAAATATAGATCGGAAGAGCACACGTCTGAACTCCAGTCACCATCACCCATCTCGTATGCCGTCTTCTGCTTGAAAAAAAAAAAAATATAACAAACAGTCTCCGCTCTACTGATACCACAGTTCTAACTGACACGAACAACGAATACCCTAAATCATCACGAGCAGACTTAGCCAATACCGTCCGAGCAAGTCCAAATCACTAC
+
CCDDDFFFFFFFGGGGGGGGGGGGGGHHHGHHHHHHHHHHHGFHGGGGGHHHHHHHHHHHGGGGHHHHHHHGHHHGHHHHHHHGGHHGHGHHFFHHGGCFGA?EHHFFGAEHFFHHGHHH?FFGHGGGCGC>-011111>10<<000<00...<.00000<<0000..:0:<000000000.-.--/.-..;.:000/:00000000..---//.0000000/0:00.;..-.---//0:0000000:00/
@M03495:530:000000000-LYBTV:1:2105:11669:24998 1:N:0:CATCACCC+TGCTATAT
GTCAGCATGTGAGCTTTGGAGTGAAATCTCTTGTCTTAAGGAATAAAGGAAAAAGATTCCGTCGGAGGCTCGGTGCTCTACAGGTTCAACCTTTGTACTCTATTATTGCCTCACATTCCATCTCTTGTGAAAATATATTTGATTGGCTTTTCTGCAGGTTGTTTGCCAGGACTTTCCAAGACCTCCACTAGAAAACACAATAAACTTTTTGGAAGCTGGACAACTATCTTCATTTTTCAGAAACAGTGAAC
+
CCCCCFFFFFFFGGGGGGGGGGHHHHHHHHHHHHHHHHHHHFHHHHHHHHHHHHGGGHIIHHHGGGGGGHHGGGGGHHHHHHHHHHHHHHHHHHHHHHHHHHHHHHHHEHHHHHHHHHHHHHHHHGHHHEFHHHHHHHHHHHHHHGGHHHGHHHHHHHHHHGHHHHHHEGHHHHHHHHGHHHHHHHHGHHHGDGGHHHHGHHFGHHHHHHGGEHGEHHHAHHHHHHHHHHGGFGEFFGGGFFFFFBFGGB0
@M03495:530:000000000-LYBTV:1:2105:23371:25015 1:N:0:CATCACCC+TGCTATAT
GTCAGCATGTGAGCTTTGGAGTGAAATCTCTTGTCTTAAGGAATAAAGGAAAAAGATTCCGTCGGAGGCTCGGTGCTCTACAGGTTCAACCTTTGTACTCTATTATTGCCTCACATTCCATCTCTTGTGAAAATATATTTGATTGGCTTTTCTGCAGGTTGTTTGCCAGGACTTTCCAAGACCTCCACTAGAAAACACAATAAACTTTTTGGAAGCTGGACAACTATCTTCATTTTTCAGAAACAGTGAAC
+
CCCCBFFFBDFFFGGGGGCGGGHHHHGHHHHHHHHHHHHHHHGHHHHGHFHHHHGGHHHHHHHGGGGCGHHCFFGGHHHHHHGHHHHHEHHHHHHHBGHHHHHHHHHGGHFHFHHHHGHHHGHHHHHHHHHHBGHHHHHHHHHHHGHHHHHHHHBGFGFFCEGHHHHHHEHHHFHHHHGFHHFHHGFGHHG<>>BFHHHGG0DDGD<DGGCGHF/CGFGGHGHEHHGGH0FFFF0BFFGGGBFGGGFGGG0
@M03495:530:000000000-LYBTV:1:2105:6180:25027 1:N:0:CATCACCC+TGCTATAT
GTCAGCATGTGAGCTTTGGAATTAGTAAATTCGTTGACGACAGAAGGAGCAAGATAACGACCACAGGGAGGGTGGTTTATCAACGGCAAAATATAGATCGGAAGAGCACACGTCTGAACTCCAGTCACCATCACCCATCTCGTATGCCGTCTTCTGCTTGAAAAAAAAAAACTTACCAACTACACCACGATACACCAAACTATAACGTGTGAAAGAAGAACAACTATCTCCACATTCCATACCCAGTGAAA
+
CCCCCFFFFFFFGGGGGGGGFFHHHHHGGHHHGGFHGHGFEFGHHHHFHHHHHHHHHHEFFGGEEHHGEECGBFEEGHHHHHHHGGGGGFFHHHHHGGHHGGGGHHHHHGHCFGGGHHHHGHGGHHHGHHHHHHHHGHHFHHGGHHHFGFGFFGHHHGHHFGF0CE??--;.0000:;0./0;0//...:9:-0:9....:00000.;./.00;0;./0////:0:;;000:/000000;://;0.:0000
@M03495:530:000000000-LYBTV:1:2105:11268:25034 1:N:0:CATCACCC+TGCTATAT
GTCAGCATGTGAGCTTTGGAGTGAAATCTCTTGTCTTAAGGAATAAAGGAAAAAGATTCCGTCGGAGGCTCGGTGCTCTACAGGTTCAACCTTTGTACTCTATTATTGCCTCACATTCCATCTCTTGTGAAAATATATTTGATTGGCTTTTCTGCAGGTTGTTTGCCAGGACAGGTCGTGATTGCTGGAGCAGGTATGATATAATTCTAGGATTTGACAGATGAATAATTTACATATATATCTAACTTTGA
+
CCCCCFFFFFFFGGGGGGGGGGHHHHHHHHHHHHHHHHHHHGHHHHHHHHHHHHGGHHIHHHHGGGGGGHHGGGGGHHHHHHHHHHHHHHHHHHHHHHHHHHHHHHHHHHHHHHHHGHHHHHHHHHHHHHHHEGHHHHHHHHHHHHHHHHGHHHGHHHHHHFHHHHHHGHFGHEGFHGGGFHHHHHHHFGHEGEGHHHHGHFHDGFHGHFHHHGFFGFFBG:GG;<CCGHHGHHHHGGGGFGGGFFFGFG0
@M03495:530:000000000-LYBTV:1:2105:7668:25039 1:N:0:CATCACCC+TGCTATAT
GTCAGCATGTGAGCTTTGGAGGGTGGTTTATCAACGGCAAAATATAGATCGGAAGAGCACACGTCTGAACTCCAGTCACCATCACCCATCTCGTATGCCGTCTTCTGCTTGAAAAAAAAAAAAAACAGTAACAACTAAGAAATGAATGATGTATGATGTCAATACACTCATCGAAATAATAGATACAGTAACTATCGATTAACTGATACAACAACATACTTATACTGTAACTACAATGTATATATTAGTGA
+
CCDDDFFFFFFFGGGGGGGFGGGEFGFGHHHHHHHGGGGGHHHHHHHHHHHGGGGHHHHHHHGHHHGHHHHHHHHHHHHHHHHHHHHGH3FGHGGHHGHEFGHGHHHHHHHGHHHHGGGF@?<<-..01>11<1.000000/=000=0<00=00:00000:0000000/=0C0//..0000:0:00000000000:.9.0.000<000:000.<../000<00000::<0000000<0:0000000:0000
@M03495:530:000000000-LYBTV:1:2105:23242:25048 1:N:0:CTTCACCC+TGCTATAT
GTCAGCATGTGAGCTTTGGACTCCTGACTGGTTTATCAACGGCAAAATATAGATCGGAAGAGCACACGTCTGAACTCCAGTCACCTTCACCCATCTCGTATGCCGTCTTCTGCTTGAAAAAAAAAAAAATCACCGTGGATAGTCGGCGAGTGTCGGATGATCTACAACTGGAGAATGACTAATTTAGGACGTATGGAATGTGTACCGATGTGGACACTCTCCTTGGAGTCGGACTATAACAGTGTGGCGCG
+
CCCCCFFFFFFFGGGGGGGGGGHHHHHHHHHHHHHHHHHHG2EGGHHHHHHHGHHHGFGGHHHHHHHGHHHGHHHHHHGHHGHHHHHHHHHHGG3FHHGGHHHHGGGHGHHHHHHHHEHHGGCCC/</>01110.0.-<1>111.-<----.00.--.-/0;00000/////./.00000000000000/-;;//////9//////:.-:.///9/.//////////;//-----///////9/9/9.-.-
@M03495:530:000000000-LYBTV:1:2105:18306:25071 1:N:0:CATCACCC+TGCTATAT
GTCAGCATGTGAGCTTTGGAGTGAAATCTCTTGTCTTAAGGAATAAAGGAAAAAGATTCCGTCGGAGGCTCGGTGCTCTACAGGTTCAACCTTTGTACTCTATTATTGCCTCACATTCCATCTCTTGTGAAAATATATTTGATTGGCTTTTCTGCAGGTTGTTTGCCAGGACTTTCCAAGACCTCCACTAGAAAACACAATAAACTTTTTGGAAGCTGGACAACTATCTTCATTTTTCAGAAACAGTGAAC
+
BBBBBFFFFFFFGGGGGGGGGGHHHHGHHHHHHDGHGHHHHHHHHHGHHGHHHHGGHHHHHHHEGGGGGHFEGEEFHHHHHHHHHGHHHHHHHGHHGHHHHHHHHHHGHHHHHHGHHHHHHHGHHGHHHHHHHHHGHHHHFHHHH0FFHHHFGFHHGHHHFFHHHHFHFGGHHFHHHGHHHHHHHHHHGHE1FDGHHHHEHHHHHGHHHHGGHHGHHFC.:CCGHHHHHFFGFFFGGGGGEBFBFF9CGF0
@M03495:530:000000000-LYBTV:1:2105:17164:25080 1:N:0:CATCACCC+TGCTATAT
GTCAGCATGTGAGCTTTGGTCCAGCCTGAGTCCCTGGTTTATCAACGGCAAAATATAGATCGGAAGAGCACACGTCTGAACTCCAGTCACCATCACCCATCTCGTATGCCGTCTTCTGCTTGAAAAAAAAAAAAAATCACCACAAACAATCAAGAAACCAACGAGCGTATAGAAGAGAAGTCTATCATGACATCACAGTGCCCTCCATATATGCGGCTACAATGTAGACTAGATGTGTCACTGATCGTATA
+
CCCCCFFFFFFFGGGGGGGGGGHHHGHHHHHHHHHHHHHHHFHHHHGGGGGHHHHHHHHHHHGGGGGHHHHHHGFGHGFHHHHHHHFHHHHHHHHHHHGGFHHHGGHHHHGGGHGHHHHHHHFHHHHGGGGG/<--011101....<C.000<00/</..=C;..--9..009000./0/;00000;00;00;;00009000/0../0000000.--:./00000000;000B0000;000;0;00.;./0
@M03495:530:000000000-LYBTV:1:2105:24362:25082 1:N:0:CATCACCC+TGCTATAT
GTCAGCATGTGAGCTTTGGAATTAGCTGGTTTATCAACGGCAAAATATAGATCGGAAGAGCCCACGTCTGAACTCCAGTCACCATCACCCATCTCGTATGCCGTCTTCTGCTTGAAAAAAAAAAGAAATTCGTATGCTCGAGGATAGGAGAGGGAGGGGGAACGCCAAGTTAAGCGGTTAACTGAGCAGCTCGAGGGCAGAACACCGACGGCGAACGGCGGCTCTCAGGACGTCACTGACTCTGAGGGGTT
+
BBBABFFFFFFFGGGGGGGFGGHGGH5GH4FGCGHHGHGG?EEFGHHHHHFHGHGGGGHHHHGGGGBGGGAGHHHHHHGEGHGGHHHEGGFHBEEGFAGGHBE>EHGGHHHHFGHHHF?E@C///?022@2/000F111//?/-0>1>GC.A....---:A....-.-.90000;;-9-900;09;/0///9.-;-:....9///;---9-:-----.-----./://9/.-..../;/////9:BA.-.-
@M03495:530:000000000-LYBTV:1:2105:23886:25112 1:N:0:CATCACCC+TGCTATAT
GTCAGCATGTGAGCTTTGGAGTGAAATCTCTTGTCTTAAGGAATAAAGGAAAAAGATTCCGTCGGAGGCTCGGTGCTCTACAGGTTCAACCTTTGTACTCTATTATTGCCTCACATTCCATCTCTTGTGAAAATATATTTGATTGGCTTTTCTGCAGGTTGTTTGCCAGGACTTTCCAAGACCTCCACTAGAAAACACAATAAACTTTTTGGAAGCTGGACAACTATCTTCATTTTTCAGAAACAGTGAAA
+
BBBBBFFFFFFBGGGGGGFGCFHHGHGHHGHHHHHHHHHHG3CGHHHGFHHHHEGADFHHHHHGGGGGGHGGGEEGHHHGHHHHHHHHHHHHHHHFHHHHEHHHGHFFFGFHHHHHHHHHEGHHHGHDFFDHFHHHHGHHHBDFDGFHHHHGHHGDGHHHH/FGGHHHH/FGHHHHHHFHHHHFHHGGEHFGBGCFGAGCDDDGEBB0DDC-/0/::CCHHHHHHHBGHHFBFGFFFGFBFBBFGG00;;0
@M03495:530:000000000-LYBTV:1:2105:19795:25132 1:N:0:CATCACCC+TGCTATAT
GTCAGCATGTGAGCTTTGGAGTGAAATCTCTTGTCTTAAGGAATAAAGGAAAAAGATTCCGTCGGAGGCTCGGTGCTCTACAGGTTCAACCTTTGTACTCTATTATTGCCTCACATTCCATCTCTTGGGACAATATATTTGTTTGGCTTTTCTGCAGGTTGTTTGCCAGGACTTTCCAAGACCTCCACTAGAAAACACAATACACTTTTTGGAAGCTGGACAACTATCTTCATTTTTCAGAAACAGTGAAC
+
AAAA1C1F1@3D1BFFB11BFFGF33DGHHHB11FGBE3B1101BFAF10B0AA/FAEEHFAFEE/A/AFEA/>?>@FG1F1F0@BGGB@>FH1G2B221@E2D2@FE1@FEGCHDEG22GH1FGHF1/?0<<<<F2F2>F2000FFCC0FDGFFB<FGHCEEC0FFGHCGEHHHHHFDD0<0BCEFHHGH1=<CFA..CD0/<CGDD<:CC/:CCGHH.C0;:CFFGG0BBCFF0BFFFGF/;B/0;0;0
@M03495:530:000000000-LYBTV:1:2105:10660:25140 1:N:0:CATCACCC+TGCTATAT
GTCAGCATGTGAGCTTTGGAGTGAAATCTCTTGTCTTAAGGAATAAAGGAAAAAGATTCCGTCGGAGGCTCGGTGCTCTACAGGTTCAACCTTTGTACTCTATTATTGCCTCACATTCCATCTCTTGTGAAAATATATTTGATTGGCTTTTCTGCAGGTTGTTTGCCAGGACTTTCCAAGACCTCCACTAGAAAACACAATAAACTTTTTGGAAGCTGGACAACTATCTTCATTTTTCAGAAACAGTGAAC
+
CCCCCFFFFFFFGGGGGGGGGGHHHHHHHHHHHHHHHHHHHHHHHHHHHHHHHHGGHIHIHHHGGGGGGGHGGGGGHHHHHHHH@GHHHHHHHHGHHHHHHEHHHHFFHHHHHHGGHHHGHHHHGHHHFFGHHHHHHFFHHFHFGHFGHHHHHHHGHFAGGDGHCGHHGCGGHHFHHHHE0GHHHHHHHHC11GGHEHHF0=<DGHHHDDE@CCBCGC;CC;CGH:GHHHGBFF0CBFFGFF0CBFBBFBB
@M03495:530:000000000-LYBTV:1:2105:12793:25150 1:N:0:CATCACCC+TGCTATAT
GTCAGCATGTGAGCTTTGGAATTAGTAAATTCGTTGACGACAGAAGGAGCATGATAACGACCACAGGGAGGGTGGTTTATCAACGGCAAAATATAGATCGGAAGAGCACACGTCTGAACTCCAGTCACCATCACCCATCTCGTATGCCGTCTTCTGCTTGAAAAAAAAAAAAAACACATACTAAACTATAATATACATAGCTACTATGTATAAAAATGCTGACAGATGTTCGGTATGTCACACGTAATAAT
+
CCCCCFFFFFFFGGGGGGGGGGHHHHHHHHHHGHHHHHGGGEEHHHHHHHHHHHHHHHGGGGGHHHHGGGGGEFGGGHHHHHHHGGGGGHHHHHHHHHHHGGGGHHHHHHHGHHHGHHHHHHHHHHHHHHHHHHHHGFCGHHFGHHGHGGGFGHHHHHHHHHHHHGFGG:??-9...900900000000099000000000090000090000900.00000/00/0090;.-:9.0;;0000-./..000
@M03495:530:000000000-LYBTV:1:2105:22245:25180 1:N:0:CATCACCC+TGCTATAT
GTCAGCATGTGAGCTTTGGAGTGAAATCTCTTGTCTTAAGGAATAAAGGAAAAAGATTCCGTCGGAGGCTCGGTGCTCTACAGGTTCAACCTTTGTACTCTATTATTGCCTCACATTCCATCTCTTGTGAAAATATATTTGATTGGCTTTTCTGCAGGTTGTTTGCCAGGACTTTCCAAGACCTCCACTAGAAAACACAATAAACTTTTTGGAAGCTGGACAACTATCTTCATTTTTCAGAAACAGTGAAC
+
CDDCCFFFFFFFGGGGGGGGGGHHHHHHHHHHHHHHHHHHHHHHHHHHHHHHHHGGHIHHHHHGGGGGGHHGGGGGHHHHHHHHHHHHHHHHHHHHHHHHHHHHHHHGHHHHHHHHHHHHHHHHHHHGHHHHHHHHHHHHHHHHHHHHHHHHHHHHHHHHHGHHHHHHHHHHHHHHHHHHHHHHHECGHHHHHHHHHHHF<=DDGHHHHHGGFFHEFFFHHHHGHHHHHHFFFGGGGGGGFGBFFGFFGG0
@M03495:530:000000000-LYBTV:1:2105:12215:25226 1:N:0:CATCACCC+TGCTATAT
GTCAGCATGTGAGCTTTGGAATTAGTAAATTCGTTGACGACAGAAGGAGCAAGATAACGACCACAGGGAGGGTGGTTTATCAACGGCAAAATATAGATCGGAAGAGCACACGTCTGAACTCCAGTCACCATCACCCATCTCGTATGCCGTCTTCTGCTTGAAAAAAAAAAAAAAATAATATTAATGAACATCCACAATTTTAACTTCTCGATCAATATAGACCTCTTGACATACGAACATCAACTACAATT
+
CDDDDFFFFFFFGGGGGGGGGGHHHHHHHHHHGHHHHHGGGGGHHHHHHHHHHHHHHHGGGGGHHHHGGGGGEFCGGHHHHHHHGGGGGHHHHHHHHHHHGGGGGHHHHHHGHHHGHHHHHHHHHHHHHHHHHHHHGGGHHHFGHHHHGGGHGHHHHHHHEHHHFGGGG-<----.00<000<000000<00<0<0.00000000000090/..<00F000000000000000<...-<:000/<00<:<0
@M03495:530:000000000-LYBTV:1:2105:8890:25243 1:N:0:CATCACCC+TGCTATAT
GTCAGCATGTGAGCTTTGGAGTGAAATCTCTTGTCTTAAGGAATAAAGGAAAAAGATTCCGTCGGAGGCTCGGTGCTCTACAGGTTCAACCTTTGTACTCTATTATTGCCTCACATTCCATCTCTTGTGAAAATATATTTGATTGGCTTTTCTGCAGGTTGTTTGCCAGGATCTTTCCAAGACCTCCACTAGAAAACACAATAAACTTTTTGGAAGCTGGACAACTATCTTCATTTTTCAGAAACAGTGAA
+
BABBBFFFFFFFFGGGGGGGGGHGHHHHHHHHHHHGHHHHG3FHHHHHHGGHHHGFHHHHHHHFFGGGGGHGGEGGGHHHHHHFHHHFHHHHHHHHHHHHHHHHHHGHHHHHHHHHHHHGGHHHHHHGHHEHHGHHHH4GHGHGHHFGHHHHHHGHHGHHHGHHHHHHHHGHGHHHHFHHFGHGHHHHHGHHGFG>CGFGFHFG<GGHHHHGGFHFEHHBHHHHHGHHHGGFFFGGEFFGGGFFFGGFFGC
@M03495:530:000000000-LYBTV:1:2105:16262:25273 1:N:0:CATCACCC+TGCTATAT
GTCAGCATGTGAGCTTTGGAGACTGGTTTATCAACGGCAAAATATAGATCGGAAGAGCACACGTCTGAACTCCAGTCACCATCACCCATCTCGTATGCCGTCTTCTGCTTGAAAAAAAAAAAAAAACCAAACCACACTAATCTTAACAGACGTATGGAGAGAATCAAGAAATTCGCACTACTAAGCGAAATAATAAATAACAATTGACGAAAGAATCACACTCAAGTGCGTATCGACATCAATAAACATAG
+
CCCDDFFFFFFFGGGGGGGGGGGHHHGGHHHHHHHGGGGGHGHHHHHHHHHGGGGHHHHHHHGFHHGHHHHHHHHHHHHHHHHHHHHGHCGHHFFHFHHGGGHGHHHHHHHHHHHHGGGGC<<</>..<<.......//00<00<0=00/.-..://0/0.:;000000//000...--0/00;0/-.--.00:0000:000:00000..;../.:B0000///00000-......-:.0;0000000000
@M03495:530:000000000-LYBTV:1:2105:6277:25273 1:N:0:CATCACCC+TGCTATAT
GTCAGCATGTGAGCTTTGGAGTGAAATCTCTTGTCTTAAGGAATAAAGGAAAAAGATTCCGTCGGAGGCTCGGTGCTCTACAGGTTCAACCTTTGTACTCTATTATTGCCTCACATTCCATCTCTTGTGAAAATATATTTGATTGGCTTTTCTGCAGGTTGTTTGCCAGGACTTTCCAAGACCTCCACTAGAAAACACAATAAACTTTTTGGAAGCTGGACAACTATCTTCATTTTTCAGAAACAGTGAAC
+
CCCCCFFFFFFFGGGGGGGGGGHHHHHHHHHHHHHHHHHHHGHGHHHHHHHHHHGGGHHIHHHGGGGGGHHGGGGGHHHHHHHHHHHHHHHHHHHHHHGGHHHHHHHHHGHHHHHHHHHHHHHHHHHHHHHHHGHFHHHHH4FHHFFGHHHHHHEHHHFHHFHHHHHHHFGHHHHHHGHH0FGHHHHHHHEGGHHHHFHEGG<FFFHHHHGGEHHEHHGHHHGHHHHEHGGFGGGGGGGGF;FFGGFFEF9
@M03495:530:000000000-LYBTV:1:2105:14209:25292 1:N:0:CATCACCC+TGCTATAT
GTCAGCATGTGAGCTTTGGTCCAGCCTGAGTCCTGGTTTATCAACGGCAAAATATAGATCGGAAGAGCACACGTCTGAACTCCAGTCACCATCACCCATCTCGTATGCCGTCTTCTGCTTGAAAAAAAAAAAAACCAAAAGAAAATAAATTAAACTGAGTCCATAGTATAGAGTGAAATCATCAACAATAGGCATTATACTACCACACTCTACACATCATGATATGTGTGCAACTTCGAAACTATCACTGA
+
CCCDDFFFFFFFGGGGGGGGGGHHHGHHHHHHHHHHHHHHHHHHHGGGGGHHHHHHHHHHHGGGGHHHHHHHGHHHGHHHHHHHHHHHHHHHHHHHHGBBGHHGGHHHHGEEHGHHHHHGHHHGHHGGCC@///>..<..0>0<0000000000000000<0000000000000000000<<000:0:000000:00<00000/<0..//0000/000<00:0000000.00:0/00....<0:000000<
@M03495:530:000000000-LYBTV:1:2105:15841:25321 1:N:0:CATCACCC+TGCTATAT
GTCAGCATGTGAGCTTTGGTCCAGCCTGAGTCCTGGTTTATCAACGGCAAAATATAGATCGGAAGAGCACACGTCTGAACTCCAGTCACCATCACCCATCTCGTATGCCGTCTTCTGCTTGAAAAAAAAAAAAACAGAAACAGACGTGATCGCTCCATCAGTATAACTCCTAATCAAATATGAAATCTCATGTGTCCGACCAGACTATCAGCAAAATCACAAAAAACTCACTAAGACCACATCTATGACTT
+
CCCCCFFFFFFFGGGGGGGGGGHHHGHHHHHGHHHHGHHHHHHHHGGGGGHHHHHHHHHHHGGGGHHHHHHHGHHHGHHHHHHHHHHHHHHHHHHHHGGEHHHGGHHHHGGGHGHHGHGHHHHGHHGGGGGA<<..001><0000<..</0.....<0000000000000000000000000000;00000000000..---...00000000/090000;0...-;09000000009/:.0000000009
@M03495:530:000000000-LYBTV:1:2105:10225:25338 1:N:0:CATCACCC+TGCTATAT
GTCAGCATGTGAGCTTTGGAGTGAAATCTCTTGTCTTAAGGAATAAAGGAAAAAGATTCCGTCGGAGGCTCGGTGCTCTACAGGTTCAACCTTTGTACTCTATTATTGCCTCACATTCCATCTCTTGTGAAAATATATTTGATTGGCTTTTCTGCAGGTTGTTTGCCAGGACTTTCCAAGACCTCCACTAGAAAACACAATAAACTTTTTGGAAGCTGGACAACTATCTTCATTTTTCAGAAACAGTGAAC
+
BABCCFFFFFFFGGGGGGGGGGHHHHHHHHHHHHHHHHHHGFHHHHHHHHHHHHGGHHHHHHHGGGGGGHHGGGGGHHHHHHHHHHHHHHHHHHHHHHHHHHHHHHHHHHHHHHHGHHHHHHHHHHHHHHHHGHHHHHHHHHHHHFHHHHHHHHGHHHHHHGHGHHHHGHHHHHHHHHHHGHHFHHHHHHGFGHHHHHHGHGFGHBHHHHGGHHHHHHHHHHHHHHHHHFFFGGGGGGGGFFFGGGGGGG0
@M03495:530:000000000-LYBTV:1:2105:11007:25364 1:N:0:CATCACCC+TGCTATAT
GTCAGCATGTGAGCTTTGGAATTAGTAAATTCATAACGACCACAGGGAGGGTGGTTTATCAACGGCAAAATATAGATCGGAAGAGCACACGTCTGAACTCCAGTCACCATCACCCATCTCGTATGCCGTCTTCTGCTTGAAAAAAAAAAAAGAGAAGTAGAATTGAAAGAGTGCATATTATTTATTGTGCGCACCAGCAATAATCCAATAGCAAATAGGGTGTCTACTGCTTGTGACGATAACACGTTAAC
+
BBBBBFFFFFFFGGGGGGGGGGHHHFHHHGHHHHHHHGGGGCHHHHGGFGGEFFFGHHHHHHHGGGGGHHHHHHHHGHHGGGGHHHHHHHGHHHGHHGHHHHHHHHHHHHHHHFHGHFHGHGGHHHHG?DHGHHHHHHHHGFHHCGG@---.:////;:0;00000000/;;000000000090090900.----.9./;;900//;/;/////9;/9/./.-/9;////;//.//;.;9..///...../
@M03495:530:000000000-LYBTV:1:2105:22950:25389 1:N:0:CATCACCC+TGCTATAT
GTCAGCATGTGAGCTTTGGAGTGAAATCTCTTGTCTTAAGGAATAAAGGAAAAAGATTCCGTCGGAGGCTCGGTGCTCTACAGGTTCAACCTTTGTACTCTATTATTGCCTCACATTCCATCTCTTGTGAAAATATATTTGATTGGCTTTTCCGCAGGTTGTTTGCCAGGACTTTCCAAGACCTCCACTAGAAAACACAATAAACTTTTTGGAAGCTGGACAACTATCTTCATTTTTCAGAAACAGTGAAC
+
BBBBBFFFFFFFGGGGGGGGGGHHHHGHHHHGGGFHHHGHHHHHHHHHHEFHHHGFHHHHHGHGGGGGGHHGGEEGFHHHHHHHFHHHHHHHHHHGHFHHHHGFHHHHHHFHFFHHHHHHHHHHHHHGHGHHHBFHHHHGHHHHHHGHHGHHDGGCCGHHHDEHFGHHHAHHHHHHHHHHGGHGHHHHHHE0DGCGGHHGGDGFGHGHG:@@C0:CHHEHHHGGGGGGGGGGGG00;CFGGGF/FF0B0C9
@M03495:530:000000000-LYBTV:1:2105:18085:25398 1:N:0:CATCACCC+TGCTATAT
GTCAGCATGTGAGCTTTGGAGTGAAATCTCTTGTCTTAAGGAATAAAGGAAAAAGATTCCGTCGGAGGCTCGGTGCTCTACAGGTTCAACCTTTGTACTCTATTATTGCCTCACATTCCATCTCTTGTGAAAATATATTTGATTGGCTTTTCTGCAGGTTGTTTGCCAGGACTTTCCAAGACCTCCACTAGAAAACACAATAAACTTTTTGGAAGCTGGACAACTATCTTCATTTTTCAGAAACAGTGAAC
+
CCCBCFFFFFFBGGGGGGGGGGHHHHHHHHHHHHHHHHHHHHHHHHHHHHHHHHGGHHIIHHHGGGGGGHHGGGGGHHHHHHHHHHHHHHHHHHHHGHHHHGHHHHHHHHHHHHHHHHHHHHHHHHHHHHHHHHHHHHHHHGHHHFGHHHHHHHHHHHHHHGHHHGHHHHHHHHHHHHHHGHHHHHHGHHHGHHHGHHHGHGHBGHHHHHGGGFGEHH/.;CHHFFHHHHGFGGGGGGGGGFFGGGCBBC0
@M03495:530:000000000-LYBTV:1:2105:15245:25401 1:N:0:CATCACCC+TGCTATAT
GTCAGCATGTGAGCTTTGGAGTGAAATCTCTTGTCTTAAGGAATAAAGGAAAAAGATTCCGTCGGAGGCTCGGTGCTCTACAGGTTCAACCTTTGTACTCTATTATTGCCTCACATTCCATCTCTTGTGAAAATATATTTGATTGGCTTTTCTGCAGGTTGTTTGCCAGGAATCGTGATTGCTGGAGCAGGTATGATATAATTCTAGGATTTGACAGATGAATAATTTACATATATATCTAACTTTGATAG
+
BBBBBFFFFFFFGGGGGGFGGGFFFHHHHHHHHFGHHHGHHBCFHHGHFFHHFHGGHHHHFGHGGGGGGHHGGEEGHHHHHHGHHHHHHHHHHHHHHHHHHHHHHHHHHGHHHGHHHHHGHHHHHHGGHHFHFGFHHHHHHGHHHHHHHHHHHHHGFHHHHFGHHHHHHHFGHHHCGFGGFHHHHHFHGHHCGFH<GHBFGFHHHHGGFHHFGHDGHFFFC;CGGHHGHH0GFHGHHGHHHFFGFGFFGF;
@M03495:530:000000000-LYBTV:1:2105:15625:25430 1:N:0:CATCACCC+TGCTATAT
GTCAGCATGTGAGCTTTGGAGTGAAATCTCTTGTCTTAAGGAATAAAGGAAAAAGATTCCGTCGGAGGCTCGGTGCTCTACAGGTTCAACCTTTGTACTCTATTATTGCCTCACATTCCATCTCTTGTGAAAATATATTTGATTGGCTTTTCTGCAGGTTGTTTGCCAGGACTTTCCAAGACCTCCACTAGAAAACACAATAAACTTTTTGGAAGCTGGACAACTATCTTCATTTTTCAGAAACAGTGAAC
+
>>AAAFFFBFFBGGGGGGGBGGHGHFHHHFFFFEDGFHEGHHBFGHHHEHFFCGGGHHHHHCG0AEGEG1B00EEEHBHHHHHEHHHHHHHFEDFHHEDHHHGFHFFFH3EGGEFHFBDGHFGHHGHEGHHHHHHHHFDGH4DFD0FCGHEGFGF2CFCGHGHHHHHHGCFAGGHHFGHHEHHHGHGHHFHDGHFFFHHGF=<DGBGFD<<@/CGCBGC.CGGHGHHEFFB0CFFGFGGFBFGFBB;000:
@M03495:530:000000000-LYBTV:1:2105:16805:25440 1:N:0:CATCACCC+TGCTATAT
GTCAGCATGTGAGCTTTGGAGTGAAATCTCTTGTCTTAAGGAATAAAGGAAAAAGATTCCGTCGGAGGCTCGGTGCTCTACAGGTTCAACCTTTGTACTCTATTATTGCCTCACATTCCATCTCTTGTGAAAATATATTTGATTGGCTTTTCTGCAGGTTGTTTGCCAGGACTTTCCAAGACCTCCACTAGAAAACACAATAAACTTTTTGGAAGCTGGACAACTATCTTCATTTTTCAGAAACAGTGAAC
+
DCCDDFFFFFFFGGGGGGGGGGHHHHHHHGHHHHHHHHHHGGHHHHHHHHHHHHGGHHHIHGHGGGGGGHHGGGGGHHHHHHHGHHHHHHHHHHHHHHHHHHHHHHHHHHHHHHHHHHHHHHHHHHHHHHHHHHHEHGHHHHHHHHFHHHHHHHHHHGHHHGHHHHHHHHHHHHHHHGGHEHGHGHHGHHH1GHHHHFHCHHDDGGHHHHGGGFFAHFFGHHHHHBG;GHGGGGEGGGGFF;BFGGFF:::
@M03495:530:000000000-LYBTV:1:2105:23676:25444 1:N:0:CATCACCC+TGCTATAT
GTCAGCATGTGAGCTTTGGAGTGAAATCTCTTGTCTTAAGGAATAAAGGAAAAAGATTCCGTCGGAGGCTCGGTGCTCTACAGGTTCAACCTTTGTACTCTATTATTGCCTCACATTCCATCTCTTGTGAAAATATATTTGATTGGCTTTTCTGCAGGTTGTTTGCCAGGACTTTCCAAGACCTCCACTAGAAAACACAATAAACTTTTTGGAAGCTGGACAACTATCTTCATTTTTCAGAAACAGTGAAC
+
BAABBFFFFFFFGGGGGGGGFGFHHHHHHHHHGGHHHHHHH3FGHHHHGHHHGGGGHHHHHHHFGEGGGGHGGGGGHHHHHGHHHGHHHHHHHGHHHHHHHHHHHHHFFGHHHHHHHHHGBFHHHHHHHHHHBGGHHHHHHBHHFHHHHHHFHHFHHEHHHGHHGHHHHHGHHHGHHFHHHHGHHHGEGHG1GDCFHHHGG=<DGFHHHHG?B0/CGHGA:0CAHHGHHHG09B0;BFGGGB9BGG9CGF0
@M03495:530:000000000-LYBTV:1:2105:14152:25450 1:N:0:CATCACCC+TGCTATAT
GTCAGCATGTGAGCTTTGGACAATTTATACAAGTAAATGACGAGTACTTTGGACAAATTTAATTAACCCTTCTCTTGGCCTGGTTTATCAACGGCAAAATATAGATCGGAAGAGCACACGTCTGAACTCCAGTCACCATCACCCATCTCGTATGCCGTCTTCTGCTTGAAAAAAAAAAAAATCTAAACTCCAACGCATACGAGTGCCATGAGCTGCGTGCTATCAACGTCTGTAAACACGTATGAGATGCA
+
CCCCDFFFFFFFGGGGGGGGGGHHHHHHHHHHHHGHHHHHHGGGGHHHHHHHGHHHHIHHHIIHHHHHHHHHHHHHGHHHHGHHHHHHHHHHGGGGGHHHHHHHHHHHGGGGHHHHHHHGHHHGHGHHHHHHHHHHHHGHHHHHGGCGHHGGHGHHGGGHGHGEHHHHHHHHGG?@F-:--.0111101000<<.--.<0.9.<.1:1100001:0-....11/11/.../.111111.../</1111000
@M03495:530:000000000-LYBTV:1:2105:15826:25459 1:N:0:CATCACCC+TGCTATAT
GTCAGCATGTGAGCTTTGGAGTGAAATCTCTTGTCTTAAGGAATAAAGGAAAAAGATTCCGTCGGAGGCTCGGTGCTCTACAGGTTCAACCTTTGTACTCTATTATTGCCTCACATTCCATCTCTTGTGAAAATATATTTGATTGGCTTTTCTGCAGGTTGTTTGCCAGGACTTTCCAAGACCTCCACTAGAAAACACAATAAACTTTTTGGAAGCTGGACAACTATCTTCATTTTTCAGAAACAGTGAAC
+
CBCCCFFFFFFFGGGGGGGGGGHHHHHHHHHHHHHHHHHHHHHHHHHHHHHHHHGGHIIIHHHGGGGGGHHGGGGGHHHHHHHHHHHHHHHHHHHHHHHHHHHHHHHHHHHHHHHHHHHHHHHHHHHFHHHHHHHHHHHHHHHHHHGHHHHHHHGHHHHHHGHHHGHHHFHHHHHHHHHHGHHHHHHHHHHFHGHFHGGCGHFHHHGHHHGCHHHEHHHFHHHHHHHHGHGGGGFGGGGGGFFFGGCFFGB
@M03495:530:000000000-LYBTV:1:2105:22259:25463 1:N:0:CATCACCC+TGCTATAT
GTCAGCATGTGAGCTTTGGAGTGAAATCTCTTGTCTTAAGGAATAAAGGAAAAAGATTCCGTCGGAGGCTCGGTGCTCTACAGGTTCAACCTTTGTACTCTATTATTGCCTCACATTCCATCTCTTGTGAAAATATATTTGATTGGCTTTTCTGCAGGTTGTTTGCCAGGACTTTCCAAGACCTCCACTAGAAACACAATAAACTTTTTGGAAGCTGGACAACTATCTTCATTTTTCAGAAACAGGGAAAA
+
CACBCFFFFFFFGGGGGGGGGGHHHHHHHHHHHHHHHHHHHGHHHHHGHHHHHHGGHHHHFHGFGGGGGHHGGEGGHHHHHHHHHHHHHHHGHHHHHHHHHHHHHHHHHHHHHHHGHHHHHHHHHHHHHHGFHHHHHHHHHHHHGHHGHHHHHHHHHHHHHGHHHHHHHHHGHHHHHGHGFHHHHGHHHHHHHHHHHGGF0<D00DGHH-C;;C.0:C..0;.//:00CFB0;9FGB000;F/B/.9.../
@M03495:530:000000000-LYBTV:1:2105:16650:25502 1:N:0:CATCACCC+TGCTATAT
GTCAGCATGTGAGCTTTGGTCCAGCCTGAGTCCTGGTTTATCAACGGCAAAATATAGATCGGAAGAGCACACGTCTGAACTCCAGTCACCATCACCCATCTCGTATGCCGTCTTCTGCTTGAAAAAAAAAAAAAAACAAACACCTAATGCCACAACACGATCAACTTGAATACTCAAGTATAATAACTACAATCCTACACCAAACAAGCAATATTAGTACTGCAGCATACTTAGTGATACATGAGCACACT
+
EEDEDFFFFFFFGGGGGGGGGGHHHGHHHHHHHHHHHHHHHHHHHGGGGGHHHHHHHHHHHGGGGHHHHHHHGHHHGHHHHHHHHHHHHHHHHHHHHGG?GHHGGHHHHGEGHGHHHHHHGHHHHHGGGCF///-<.......</0011100<...:C.-...0:1<10011C1010011111:11011000:0/110:/<....<././/<11<B1111111000.110111111111111100:0./:/
@M03495:530:000000000-LYBTV:1:2105:24585:25507 1:N:0:CATCACCC+TGCTATAT
TTCAGCATGTGAGCTTTGGAGTGAAATCTCTTGTCTTAAGGAATAAAGGAAAAAGATTCCGTCGGAGGCTCGGTGCTCTACAGGTTCAACCTTTGTACTCTATTATTGCCTCACATTCCATCTCTTGTGAAAATATATTTGATTGGCTTTTCTGCAGGTTGTTTGCCAGGACAGGTCGTGATTGCTGGAGCAGGTATGATATAATTCTAGGATTTGACAGATGAATAATTTACATATATATCTAACTTTGA
+
ABAA?FFFF@DFGCGFGGGGGGFBA5A5EGFGDFHCF56GEGHH3GFFFBBGHHGEFHFFHHH0AAEEE1GCEEE?GEG5BBF3FEBHBFGHG3GF4F4GBHEHHBGE43BFFGGBEGH?G3FFGHGD?DD43BGFGGFGH4GGFGGCGCGHFHHFGGHHHDFHGG1G<CF/?FCDG/<.<FHHGHGFGHHHGHCDGFGHH0D0DD000D0CFFFF0CCC/;CC00:;CGH0C0::0;CBFBBF00FFGB0
@M03495:530:000000000-LYBTV:1:2105:25144:25512 1:N:0:CATCACCC+TGCTATAT
GTCAGCATGTGAGCTTTGGAGTGAAATCTCTTGTCTTAAGGAATAAAGGAAAAAGATTCCGTCGGAGGCTCGGTGCTCTACAGGTTCAACCTTTGTACTCTATTATTGCCTCACATTCCATCTCTTGTGAAAATATATTTGATTGGCTTTTCTGCAGGTTGTTTGCCAGGACAGGTCGTGATTGCTGGAGCAGGTATGATATAATTCTAGGATTTGACAGATGAATAATTTACATATATATCTAACTTTGA
+
BBBBBFFFFFFFGFGGGGGEGGGFGHHHGHHHHHFGHHHHHHHHHHHHHHHHCHGGHHHHHHHGGGGFGHHGGEGGHHHFFFHHHHHHHHFGGHHHGFHFHFHHHHHGGFFGGEHHHHHGHHHHGHHGHHHHFFDEGHHH4?BFHHHHHHHGHHHBGFHHFGHHGHHHHHEGHGGDBDGGHHHBFFGHFFH.<C<<0G0GGHDDHHFFBGH0;CCFC;GFHGHHHH0CGHHHHEHGFFGFGFGGFFFGGG0
@M03495:530:000000000-LYBTV:1:2105:10483:25520 1:N:0:CATCACCC+TGCTATAT
GTCAGCATGTGAGCTTTGGAGTGAAATCTCTTGTCTTAAGGAATAAAGGAAAAAGATTCCGTCGGAGGCTCGGTGCTCTACAGGTTCAACCTTTGTACTCTATTATTGCCTCACATTCCATCTCTTGTGAAAATATATTTGATTGGCTTTTCTGCAGGTTGTTTGCCAGGACTTTCCAAGACCTCCACTAGAAAACACAATAAACTTTTTGGAAGCTGGACAACTATCTTCATTTTTCAGAAACAGTGAAC
+
BBBBBFFFFFFFGGGFGGFGGGHHHHHHHHHGHHHHHHHHHFGGHHHHGHHHHHGGHHHHHHHGGGGCGHHGEEGGHGHHHGHHHFHHHHEHHHHHHGHHHHHHHHHHHHHHHHHGHHHHHHHHHHHHHHFHHHHHHGHHHFHHFHFHHHHGHHHEHFGHHGHHHHHHGEHGHHHHHEBGGFBFGGGHHHHBGGHHHHEEHHFFHHFHHHGGFFEGHHB.GHCE/GGHHHGEFFFGGGFFGFFFGG000C0
@M03495:530:000000000-LYBTV:1:2105:9323:25531 1:N:0:CATCACCC+TGCTATAT
GTCAGCATGTGAGCTTTGGAGTGAAATCTCTTGTCTTAAGGAATAAAGGAAAAAGATTCCGTCGGAGGCTCGGTGCTCTACAGGTTCAACCTTTGTACTCTATTATTGCCTCACATTCCATCTCTTGTGAAAATATATTTGATTGGCTTTTCTGCAGGTTGTTTGCCAGGACTTTCCAAGACCTCCACTAGAAAACACAATAAACTTTTTGGAAGCTGGACAACTATCTTCATTTTTCAGAAACAGTGAAC
+
BABCCFFFFFFFGGGGGGGGGGHHHHHHHHHGHHHHHHHHHFFGFHHHHHHHHHGGHHIIHIHGGGGGGEHGGGGGGHHEGHHHHHHHHHHHGHHHFHGGHHHHHGHHHHHHHHHHHHHHHHHHHHHHHFGHHHHHHHHHHHHHHHHHHHHGFHEHFHGHHGHHHHGGHEHGHHHHGHFHFHHFGGEHHHEGFHHHHHHGFGDDHHHHHHGGEHFHHHGGGBCEFGHFFFGGGGGFGGGGBFBFGGGFFC:
@M03495:530:000000000-LYBTV:1:2105:15356:25583 1:N:0:CATCACCC+TGCTATAT
GTCAGCATGTGAGCTTTGGAGTGAAATCTCTTGTCTTAAGGAATAAAGGAAAAAGATTCCGTCGGAGGCTCGGTGCTCTACAGGTTCAACCTTTGTACTCTATTATTGCCTCACATTCCATCTCTTGTGAAAATATATTTGATTGGCTTTTCTGCAGGTTGTTTGCCAGGACTTTCCAAGACCTCCACTAGAAAACACAATAAACTTTTTGGAAGCTGGACAACTATCTTCATTTTTCAGAAACAGTGAAC
+
CABCCFFFFFFFGGGGGGGGGGHHHHHHHHHHHHHHGHHHGGHHHHHHHHHHGHGGHIHIHIHGCGGGGHGGGEGGHHGHHHHHHHFHHHHGHHHHHHGHHHGHHHHHHHHHHHHHHHHHHHHHHHHFHGHHHHHHGHHHHHHHHHHGHGHHHHGFHHHHHDHGFGHHHGFEFHHHHHHHHHHHHGHHGHHE<FFFEFEEHFBGGFHBDFG@GHHHHFCCGFFEHHHHG;FGGGGGGGGEFBBFFFFBF0:
@M03495:530:000000000-LYBTV:1:2105:8974:25589 1:N:0:CATCACCC+TGCTATAT
GTCAGCATGTGAGCTTTGGAGTGAAATCTCTTGTCTTAAGGAATAAAGGAAAAAGATTCCGTCGGAGGCTCGGTGCTCTACAGGTTCAACCTTTGTACTCTATTATTGCCTCACATTCCATCTCTTGTGAAAATATATTTGATTGGCTTTTCTGCAGGTTGTTTGCCAGGACTTTCCAAGACCTCCACTAGAAAACACAATAAACTTTTTGGAAGCTGGACAACTATCTTCATTTTTCAGAAACAGTGAAC
+
BCCCBFFFFFFFGGGGGGGGGGHHHGHHHHHHHHHHGGHFHFGGHHFHHHHHHHGGHHGHHHHGGGGGGHHGFGGGHHHHHHHHHHHHGHHGHHHHHHHHHHHHHHHHHGHGHGHHHGHGHGHHHHHGHFGHHGHHHHHHHHHHG?GHHHHHHHHHGGHHHDHHHGGHHEEEHGHGHHHHEHHFHFHHHGHD1GHFHHFEGF0GHHHHGHGDHGHHHHGCHGGHGBGGHHGGGGGGGGGGBFGFGGFGGG0
@M03495:530:000000000-LYBTV:1:2105:22564:25621 1:N:0:CATCACCC+TGCTATAT
GTCAGCATGTGAGCTTTGGAATTAGCTGGTTTATCAACGGCAAAATATAGATCGGAAGAGCACACGTCTGAACTCCAGTCACCATCACCCATATCGTATGCCGTCTTCTGGTTGAAAAAAAAACGAAGAAGCTGTAAGAACAGAAGTGAGAACCAACTTATCAAAAAAAAAGTTTTAATTATGTCGAGAAATAAAAGTCTAAAACATAATTAAACTCCTAAACCTAAAACATACCGCCCTTCGCTTGGTCA
+
AAAAAFDFF@F@A1GGGF1AB1AAA01FFHHFGA3AG0EA0EEGC112FA2AFFAEEE0A0FHEEEA/B/1B1FG1F@2BFD@GD1EFCF/G0FDEF>>G21/>/FF2211B>/FHBG0<E////?F</C@BCC11111<?000<?F1?<<1>GA.>C=<11111<<A@CC:;FC0=00;C00009CA?.BFBFGF00;0000;BE0000;0009099/:B////9/9/F-/99F9---;/----9--///
@M03495:530:000000000-LYBTV:1:2105:23791:25625 1:N:0:CATCACCC+TGCTATAT
GTCAGCATGTGAGCTTTGGAGTGAAATCTCTTGTCTTAAGGAATAAAGGAAAAAGATTCCGTCGGAGGCTCGGTGCTCTACAGGTTCAACCTTTGTACTCTATTATTGCCTCACATTCCATCTCTTGTGAAAATATATTTGATTGGCTTTTCTGCAGGTTGTTTGCCAGGACTTTCCAAGACCTCCACTAGAAAACACAATAAACTTTTTGGAAGCTGGACAACTATCTTCATTTTTCAGAAACAGTGAAC
+
CCCCCFFFFFFFGGGGGGGGGGHHGHHHHHHHHHFHHGHHHFGHHHGHHHHHHHGGHHHHHHHGGGGGGHHGGEFGHHHHHHHHFHHHEHHHGHHHHHHHGFHHHHHHHHGHHHHHHHHHHHHHHHHGHHHHHHHHHGHHHHHHHHHHHHHHHHHHHHHHGFHHHHHHHFEHFFHHHHHHHF0GHHHHHFFFGHBCGHHGD=<DGGHGHGGDHGHHFHHEFGFHHHGHFFFBFGGGGGGBFFFGGGFFFF0
@M03495:530:000000000-LYBTV:1:2105:10875:25653 1:N:0:CATCACCC+TGCTATAT
GTCAGCATGTGAGCTTTGGAGTGAAATCTCTTGTCTTAAGGAATAAAGGAAAAAGATTCCGTCGGAGGCTCGGTGCTCTACAGGTTCAACCTTTGTACTCTATTATTGCCTCACATTCCATCTCTTGTGAAAATATATTTGATTGGCTTTTCTGCAGGTTGTTTGCCAGGACTTTCCAAGACCTCCACTAGAAAACACAATAAACTTTTTGGAAGCTGGACAACTATCTTCATTTTTCAGAAACAGTGAAC
+
BABBBFFFFFFFGGGGFGGGGFGHHHFHHHHHHHGHHHGHH3FGHHHHHHHHGHGGHHHHHHHG?EFGGHHG0>?EFHHHHHHHHHHGHHHHHHFHFGHHHEHHHHHFGFGHHGGHHHHHHHHHGHH?FG4EDDGHHGHHGFFHH0CCHHHFBHFHHHHGFDHFHHHHGHHHGHHHHHDG0GHHHHFHGHHGGGFHHHGEFHDHHHHHHHGGEHFHHHGAFH.:;GHHHHGGGGFGGGGFFC9BFGFFGF0
@M03495:530:000000000-LYBTV:1:2105:8335:25666 1:N:0:CATCACCC+TGCTATAT
GTCAGCATGTGAGCTTTGGAGTGAAATCTCTTGTCTTAAGGAATAAAGGAAAAAGATTCCGTCGGAGGCTCGGTGCTCTACAGGTTCAACCTTTGTACTCTATTATTGCCTCACATTCCATCTCTTGTGAAAATATATTTGATTGGCTTTTCTGCAGGTTGTTTGCCAGGACTTTCCAAGACCTCCACTAGAAAACACAATAAACTTTTTGGAAGCTGGACAACTATCTTCATTTTTCAGAACCAGTGAAC
+
AAA@AFFFFFF31GFFAGFFFFGFGHHGHHHHGDHFFGHGHGHGHHGF1GEGHFEFGHHFF1BEGGA/EGHGC>?FHFFDGFF>FF@BFDFFHFFGGFGHBFHEHFHFHGHEFAFHGHEGHF>BEHB>FG21BFDHHHHHHBHHFG0FGFHHHGFHFF0FGAGFEHFFBACCGCD1?GFF0FCG<.0GGHHGF1FGGFGE0=<00<DDHHCC/<GHHCGFGFFGHEFCCCBFBFGBFFGF0;/.;.B90;0
@M03495:530:000000000-LYBTV:1:2105:10370:25669 1:N:0:CATCACCC+TGCTATAT
GTCAGCATGTGAGCTTTGGAGTGAAATCTCTTGTCTTAAGGAATAAAGGAAAAAGATTCCGTCGGAGGCTCGGTGCTCTACAGGTTCAACCTTTGTACTCTATTATTGCCTCACATTCCATCTCTTGTGAAAATATATTTGATTGGCTTTTCTGCAGGTTGTTTGCCAGGACTTTCCAAGACCTCCACTAGAAAACACAATAAACTTTTTGGAAGCTGGACAACTATCTTCATTTTTCAGAAACAGTGAAC
+
CCCCCFFFFFFFGGGGGGGGGGHHHHHHHHHHHHHHHHHHHHHHHHHHHHHHHHGGHHHHHHHGGGGGGHHGGGGGFHHHGHHHHHHHHHHHHHHHHHHHHHHHHHHHGHHHHHHHHHHHHHHHHHHHHHHHHHHHHGHHHHHHHHGHHHHHFHHHGHHHHGHHHHGHHEECGHHGHGBGHHFHHGHHHGFHHFFHHHHGGG<GDHHHHGGCCGHEHHCFGGHHHHHHFHGGGGGGGGGGFFFGGFGFFG9
@M03495:530:000000000-LYBTV:1:2105:9560:25672 1:N:0:CATCACCC+TGCTATAT
GTCAGCATGTGAGCTTTGGAGTGAAATCTCTTGTCTTAAGGAATAAAGGAAAAAGATTCCGTCGGAGGCTCGGTGCTCTACAGGTTCAACCTTTGTACTCTATTATTGCCTCACATTCCATCTCTTGTGAAAATATATTTGATTGGCTTTTCTGCAGGTTGTTTGCCAGGACTTTCCAAGACCTCCACTAGAAAACACAATAAACTTTTTGGAAGCTGGACAACTATCTTCATTTTTCAGAAACAGTGAAC
+
>>A>3BDFFFFDFGGGGGFGGGHFBF5D5DFF454FH5AA3BBFCGBBGHFHHHGGEAHFFGHG?EAEEHAEG>E0DGFGDEGGFFHHHGHGHEDFEHHHH4FGBD@@4@FFHHHFFHHGHHDGHHH3?DGDGHHHHHFHG4FGFFEFHHGFHFFFHGCHHAGGHHHHHAGHHHHHHG1?0<FGGCCFGHH1=1>GHFHGFH<GFHFBGFDGFHHHBHFEGHHGHHHHGHFBFFGGGGGFFFFFGFCBFF9
@M03495:530:000000000-LYBTV:1:2105:13311:25680 1:N:0:CATCACCC+TGCTATAT
GTCAGCATGTGAGCTTTGGAGACTGGTTTATCAACGGCAAAATATAGATCGGAAGAGCACACGTCTGAACTCCAGTCACCATCACCCATCTCGTATGCCGTCTTCTGCTTGAAAAAAAAAAAAAAACAGATCACAACAAACTCTCCTCTTCTGTAAATTATTAAGTCATCAACTAGTTAAAACAATAATGTCAGATAACTACATCACAATTTGACATCACGACATCTAGTCAGTCGAAATCAGCGCACACG
+
DCDCCFFFFFFFGGGGGGGGGGGHHHGHHHHHHHHGGGGGHHHHHHHHHHHGGGGHHHHHHHGGHHGHHHHHHHHHHHHHHHHHHHHGHHHHHGGHHGHGGGHGHHHHHHGHHHGHGGGC@</>>-.>00<1>011C.<..0010<1/111111111<10=1111<111110/1:<11111<0..01011111111<1011001<000:01111111<00.<--.0111111111.....1000.----.-
@M03495:530:000000000-LYBTV:1:2105:14720:25735 1:N:0:CATCACCC+TGCTATAT
GTCAGCATGTGAGCTTTGGAGTGAAATCTCTTGTCTTAAGGAATAAAGGAAAAAGATTCCGTCGGAGGCTCGGTGCTCTACAGGTTCAACCTTTGTACTCTATTATTGCCTCACATTCCATCTCTTGTGAAAATATATTTGATTGGCTTTTCTGCAGGTTGTTTGCCAGGACTTTCCAAGACCTCCACTAGAAAACACAATAAACTTTTTGGAAGCTGGACAACTATCTTCATTTTTCAGAAACAGTGAAC
+
BBBBBFFFFFFBGGGGGGGGGGHHGHHHHHHHHHHHHHHHGAGGHHHHHHHHHHGGHHHHHHHGGGGGGHHGGGGGHHHHHHHHHHHHHHHHHHHHHHHHGHHHHHHHHHHHHHHHHHHHHHHHHHHBGHGHHHHHHGHHHHHHHHGHFHHHHHHGHHHHHGHHHHHHHGFHHHHHHHHHGHHHHHHHGHHBGFHFHHHEGDDBGHFHHHGDFHHFHHGFHHHHHHHHHHFGGGGGGGGGGGGGGGFFGFB
@M03495:530:000000000-LYBTV:1:2105:10153:25737 1:N:0:CATCACCC+TGCTATAT
GTCAGCATGTGAGCTTTGGAGTGAAATCTCTTGTCTTAAGGAATAAAGGAAAAAGATTCCGTCGGAGGCTCGGTGCTCTACAGGTTCAACCTTTGTACTCTATTATTGCCTCACATTCCATCTCTTGTGAAAATATATTTGATTGGCTTTTCTGCAGGTTGTTTGCCAGGATTCCAAGACCTCCACTAGAAAACACAATAAACTTTTTGGAAGCTGGACAACTATCTTCATTTTTCAGAAACAGTGAACAA
+
CCCCCFFFFFFFGGGGGGGGGGHHHHHHHGHHHHHHHHHHHBGGHHHHHHHHHHGGHHIHHHHGGGGGGHHGGGGGGHHHHHHHHHHHHHHHHHHHHHHHHHHHHHHHGHHHHHHHHHHHHHHHHHHHHHHHHHHHHHHHHHHHHHHHHHHGHHFHHGHHHGHHHGHHHHHGHGHGHHHHHEHHHHHHHEHGHHHGHFHHHGHFGHHHC@CGHEHHGHHHHGHHHHGHHFFGGGFGGGGGGFFB:CFBF;:
@M03495:530:000000000-LYBTV:1:2105:15454:25756 1:N:0:CATCACCC+TGCTATAT
GTCAGCATGTGAGCTTTGGAGTGAAATCTCTTGTCTTAAGGAATAAAGGAAAAAGATTCCGTCGGAGGCTCGGTGCTCTACAGGTTCAACCTTTGTACTCTATTATTGCCTCACATTCCATCTCTTGTGAAAATATATTTGATTGGCTTTTCTGCAGGTTGTTTGCCAGGATTCCAAGACCTCCACTAGAAAACACAATAAACTTTTTGGAAGCTGGACAACTATCTTCATTTTTCAGAAACAGTGAACAA
+
CCCCCFFFFFFFGGGGGGGGGGHHHHHHHHHHHHHHHHGHHAGHHGHHHHHHHHGGHHHHHHHGGGGGGHHGGDGGHHGHHHHGHHHHHHHHHHHHHHHHHHHHGHHHHHHHHHHHGHHHHHHGHHHFGHHHHHHHHHHHHHHHHHHHHHHHGHHHHHHHHGHHGHHHGFHGHHHHHHHHHHHHHHHHFHGHHHHGH.DHGGHHHHHHGCGBGHHHHHHHHFHHGHHFFHHFGGFGFGEGGGFFFFGGGGF
@M03495:530:000000000-LYBTV:1:2105:16291:25757 1:N:0:CATCACCC+TGCTATAT
GTCAGCATGTGAGCTTTGGTTTATCAACGGCAAAATATAGATCGGAAGAGCACACGTCTGAACTCCAGTCACCATCACCCATCTCGTATGCCGTCTTCTGCTTGAAAAAAAAAAAAATCAAGATAAGCCACCCCCATTACCTCACGATAACATAGCCGGAAGGTTGCGCGTATATCGCATACCGATCACATAGATCATACAGAACCATAGCGGCTCACTGGATACTTCGCAATTACAATGATTCTACAACT
+
CCCCCFFFFFFFGGGGGGGGGGHHHHHHGGGGGHHHHHHHHGHHGGGGGHHHHHHGHHHGHHHHHGHHHHHHHHHHHHHHGGCHHHGGHHHHGGGHGHHHHHHHGHHHHGGGCG/B/02>1111=1111000/><>C11111<1...<..00<1100.---..00:.---<-.:11..<..0/..-9./<1011110<110110:..<<00-9-9.0011/<11<111.....0111<10<111<111000
@M03495:530:000000000-LYBTV:1:2105:10306:25773 1:N:0:CATCACCC+TGCTATAT
GTCAGCATGTGAGCTTTGGAATTAGTATCGTTGACGACAGAAGGAGCAAGTAACGACCACAGGGAGGGTGGTTTATCAACGGCAAAATATAGATCGGAAGAGCACACGTCTGAACTCCAGTCACCATCACCCATCTCGTATGCCGTCTTCTGCTTGAAAAAAAAAAATAAATATCTAATACTCAGTCTCTCATTTTCAATCCGCATTCAGTGATCAACCCAGTAGAATTTATTGTCATCACATCCTTAGAC
+
CCCCCFFFFFFFGGGGGGGGGGHHHHHHHGHHHHHGFGGGHBHFHEHGHGFGHHGFGGGHHHHFFGGGEFGFGHHGHHHHFFGGGHHHHHHHHHHHGGFGGFHHHGHGFFGFHHHHHHHHHHHHHHHHHHHHGBFHHHFGHHHHCAFHGHHFGHHHA1<FFDGGGCF.;0;0000000;000;;00009009000000000/..;..0B00000B00;.9..0000000000;00000000009:090000
@M03495:530:000000000-LYBTV:1:2105:21706:25790 1:N:0:CATCACCC+TGCTATAT
GTCAGCATGTGAGCTTTGGAAGTTGACGACAGAAGGAGCAAGATAACGACCACAGGGAGGGTGGTTTATCAACGGCAAAATATAGATCGGAAGAGCACACGTCTGAACTCTAGTCACCAGCACCCATCCCGTATGCCGTCTTCTGCTTGAAAAAAAAAACAAGTAAGTACTCCAAACCTTTACAAAATAAAATTTGTACGGAATTCTTTAGACCATCAAGGTACCAGTTCTAATATGCCTTTGACAAAACT
+
>>AAACFFD@DFGFGCGB111BGH3D1A000AAABCGCFHH00BDEBEFG//AFF//////A?/>BCCGHH20/////0>BGG222BGHGEEAFGBGHC0EB<F<1>1>F1>DGHGH110/0FC//000/<</0<?F///0/?111111011>GGGC-C..;/0<CC0:0;09BFFAA/99C9000.09;000/09;00:..-;;/B/999///-;B9/9//;/;9/9//;//9;BBFBBF////9/---/
@M03495:530:000000000-LYBTV:1:2105:23968:25807 1:N:0:CATCACCC+TGCTATAT
GTCAGCATGTGAGCTTTGGAATTAGTAAATTCGTTGACGACAGAAGGAGCAAGATAACGACCACAGGGAGGGTGGTTTATCAACGGCAAAATATAGATCGGAAGAGCACACGTCTGAACTCCAGTCACCATCACCCATCTCGTATGCCGTCTTCTGCTTGAAAAAAAAAAATAAATGAATATACGTATGCTTAAGCGATCATAGCATGTAAGTACTGTATGCATATGCGCACAATATCCTAACTGTCCACA
+
CCCCCFFFFFFFGGGGGGGGGGHHHHHHHGHHGGHHHHGGGEGHHHGHHHHHHHHHHHGGGGGHEHHGFEGG?FGGGHHHHHHHGGGGGGHHHHHHHHGHGGGGHHHGHHHGGHHGHHHHHHHHHHHHHHHHHHHHGHBGHHFGHHHHG<CHGBDGHHGF>GGHHG@DF;-9000000000009.0B0/000;000-..9.///////9///9///////////////..---//////////;///////
@M03495:530:000000000-LYBTV:1:2105:13073:25817 1:N:0:CATCACCC+TGCTATAT
GTCAGCATGTGAGCTTTGGAGTGAAATCTCTTGTCTTAAGGAATAAAGGAAAAAGATTCCGTCGGAGGCTCGGTGCTCTACAGGTTCAACCTTTGTACTCTATTATTGCCTCACATTCCATCTCTTGTGAAAATATATTTGATTGGCTTTTCTGCAGGTTGTTTGCCAGGACTTTCCAAGACCTCCACTAGAAAACACAATAAACTTTTTGGAAGCTGGACAACTATCTTCATTTTTCAGAAACAGTGAAC
+
BCBCCFFFFBFFGGGGGGGGGGHHHHHHHHHHHHHHHHHHH3GGHHHGHHHHHHGGHHHGHHHGGGGGGHHGGGGCHHHHHHHHHHHHGHHHHHHHHHHHHHHHHHHHHHHHHHHHHHHHHHHFHHHHFHFHHFHHHHHHGFHHHHHHHGHHHHHHHGHHGGHHHHGHEGGFHHHHHHHHHHHHHHFHHHGHBGHHHGEEHHFGFFHHHHGG/GHHFFHGFHHHHHGHHHGGGGGGGGFGGFFFGGGGFF:
@M03495:530:000000000-LYBTV:1:2105:24673:25819 1:N:0:CATCACCC+TGCTATAT
GTCAGCATGTGAGCTTTGGAGTGAAATCTCTTGTCTTAAGGCATAAAGGAAAAAGATTCCGTCGGAGGCTCGGTGCTCTACAGGTTCAACCTTTGTACTCTATTATTGCCTCACATTCCATCTCTTGTGAAAATATATTTGATTGGCTTTTCTGCAGGTTGTTTGCCAGGACTTTCCAAGACCTCCACTAGAAAACACAATAAACTTTTTGGAAGCTGGACAACTATCTTCATTTTTCAGAAACAGTGAAC
+
AAA@?FFFFDFBGGFGGBCGEGHF3F3GGFHFFDGEGDAFG0FFGG1GDHBFGHGGHHHHGHHECGAEFH0E/?FGGHHFHHHHHHBGHGFGHH12FHHHG1GGDGHFBHFHHEFGHHFFGGHFGGHFGFHGGFFGBDGFHH2GH0BGFHB2FHBFBGCFH<?GCHHHHH/GFCGHGGFHEHHHHH0FGGG1GD<FGHEAGDD00==DBGC?/;:GGCG;GBCGGFFCFBGBFGGFFFFFFB/BFFFGBB0
@M03495:530:000000000-LYBTV:1:2105:15391:25879 1:N:0:CATCACCC+TGCTATAT
GTCAGCATGTGAGCTTTGGATGGTTCTGGTTTATCAACGGCAAAATATAGATCGGAAGAGCACACGTCTGAACTCCAGTCACCATCACCCATCTCGTATGCCGTCTTCTGCTTGAAAAAAAAAAAAAAAGAAACAAGCAGTTATCGCTACACTCCTGAGAATAGCCTGGTGTGTGTCGATTCCATTAGAAGATCACTTGAGGGACTGACTACAGCTTACGTATACTCAGTAAACATAATCAGAAGCCTAGT
+
BCCCAFFFFFFFGGGGGGGGGGGGHHHHHHHHFHHHHHGGGEGHHHHHHGHHHHGGGGHHHHHHHGHHHGHHHHHHHHFGHHHHHHHHGHGFBHHHGFHHGHGGGHFHHEHHHGGHBGHGGG<>>//<->.0000>0.//00000.<.<-0/0:/0:0/0:0000:0.;/:.:..;0...000;00000009000/0;900/.....///9////9/9/;///////////////;//////////.///;
@M03495:530:000000000-LYBTV:1:2105:22869:25907 1:N:0:CATCACCC+TGCTATAT
GTCAGCATGTGAGCTTTGGTCCAGCCTGAGTCCCTGGTTTATCAACGGCAAAATATAGATCGGAAGAGCACACGTCTGAACTCCAGTCACCATCACCCATCTCGTATGCCGTCTTCTGCTTGAAAAAAAAAAAAAACACATTCATAAAACAACATAACATATGAAGTACAAATCATCGCGCTCGTACTCAGCACGGTGCTTCACATTGTGCCATATAGCTGCTGCTGGGCTCCAGCGTAACATCTATATCG
+
CCCCCFFFFFFFGGGGGGGFGGHHHGHHHHHHHHHHHBGFHHHHHHGGGGGHHHHHHHHHHHGEGGHHHHHHHGGHHGFHHHHHHHHHHHHHHGHHHHGFFGGGFGHHHHGGGHGHHGHHHHFGHHGGGFCC/<--..0>1100000000<.../0</0;00000000000000000:.---.--...000/0.--9.-/////://///////://///////////../.9B//-:...9//////;/.
@M03495:530:000000000-LYBTV:1:2105:22202:25911 1:N:0:CATCACCC+TGCTATAT
GTCAGCATGTGAGCTTTGGATGGTTCTGGTTTATCAACGGCAAAATATAGATCGGAAGAGCACACGTCTGAACTCCAGTCACCATCACCCAGCTCGTATGCCGTCTTCTGCTTGAAAAAAAACAAAATTTCATCGACGTAAACGACTGTTCAGCATACACGTGTAAATAATGGACATACACATGAACCATGTCTACACAATAGAGAATTGCGAGATCACGACTCTACAATGAGCAAAGTGCAGCGCCCTCG
+
BABBBFFFFF5@FGGFFFCGGGCBEGFHH5FGBHBGGHGGGE2FADGHEADFHHGECEFFHHHHHGCFHCED3@GHCFGHFFHHHHFGFGC11B31EEH3GFEFGGGG4BDGFG03B3F//<///B0?11222210<<//0/1??/.<11<1111=1<11<../<0=D00<=00<0<<:00:00000:.:0<00:00/09000009/0990.---.00/..:;C/9/////////;/;;//9//99-;-.-
@M03495:530:000000000-LYBTV:1:2105:21919:25927 1:N:0:CATCACCC+TGCTATAT
GTCAGCATGTGAGCTTTGGAGTGAAATCTCTTGTCTTAAGGAATAAAGGAAAAAGATTCCGTCGGAGGCTCGGTGCTCTACAGGTTCAACCTTTGTACTCTATTATTGCCTCACATTCCATCTCTTGTGAAAATATATTTGATTGGCTTTTCTGCAGGTTGTTTGCCAGGACTTTCCAAGACCTCCACTAGAAAACACAATAAACTTTTTGGAAGCTGGACAACTATCTTCATTTTTCAGAAACAGTGAAC
+
CCCCCFFFFFFFGGGGGGGGGGHHHHHGHGHHHHHHHHHHHHFHHHHHHHHHHHGGHHIHHHHFGGGGGEHG?FEEHHGHHHHGHHHHHHHHHFHHHGHHHHGHHHHGGHHHHHGHHHGHHHHHHHH?GFHHGHHHHGFHHGHH3GGHHHHHHHGHFAGHHGHGHFDGB?CGHHHHHGGHHGHHHHHHHHHDHFHFHGHGG00=DHHHH0C@FGHGHG:CGEFA0GHHHGFBFGGGG/FB0F9CFFBFFF0
@M03495:530:000000000-LYBTV:1:2105:22614:25937 1:N:0:CATCACCC+TGCTATAT
GTCAGCATGTGAGCTTTGGTCCAGCCTGAGTCCCTGGTTTATCAACGGCAAAATATAGATCGGAAGAGCACACGTCTGAACTCCAGTCACCATCACCCATCTCGTATGCCGTCTTCTGCTTGAAAAAAAAAACAACAGAGTGTGTCAAGCAGAATATGATTACACGCAGAACCAACACTACACCAACACACTTCAAACACCATATGTATTTCATCCACTAAACGGATCTGTCCTACCTACACACACCGAAC
+
CBBCCFFFFFFFGGGGGGGGGGHHHGHHHHHHHHHHHFGHHHHHHHGGGGGHHHHHHHGFFHGGGGHHHHFHFEBGHGHHHHHHHHGHHHHHHHGHGHGHC@FGFDHHHEGGGFGFHFHHGH0FFHHGGGG///?//0?01111011111<00011=1=111<10.--<-//.::.;.0//:/:......./000000....090000000000000:0:/0/..:.;//////9/.//////..:.----
@M03495:530:000000000-LYBTV:1:2105:10760:25943 1:N:0:CATCACCC+TGCTATAT
GTCAGCATGTGAGCTTTGGTCCGCCTGAGTCCTGGTTATCAACGGCAAAATATAGATCGGAAGAGCACACGTCTGAACTCCAGTCACCATCACCCATCTCGTATGCCGTCTTCTGCTTGAAAAAAAAAAATAAAATTACATAACCAGTAGCACTTCATGTAACTTGTACAGAGACAATAGGCACGGTAGTAGCTCATATAAGTACTGAGTTGCAAGTGGTTGGATCCGATTGTAGTTTCAAGCTCAGACAT
+
CBCCCFFFFFFFGGGGGGGGGGGGGGHHHBGHHHHHHHHHGFHGGGGGHHHHHHHHHHHGFGGHHHHHHHGHHHGHGHHHHHHHHHHHHHHHHHHGHBGDHFFHGHGGGGHGHHHHHHHFHHHHG?DF//0111111111111111.1<11>>1111100000000000000/////:;0</0..-;..000:0000;0000;900000;0900009000..-000/..:..;//9////9////9///./
@M03495:530:000000000-LYBTV:1:2105:7418:25949 1:N:0:CATCACCC+TGCTATAT
GTCAGCATGTGAGCTTTGGTCCAGCCTGAGTCCTCTGGTTTATCAACGGCAAAATATAGATCGGAAGAGCACACGTCTGAACTCCAGTCACCATCACCCATCTCGTATGCCGTCTTCTGCTTGAAAAAAATAATACACAGTGAACCGCACTCTCACACGTTTATTCATACTTCTATAAATATACACACATCTATTCACCTAAAACTCTTGCATAAAACCAGTACACAACATACATACACACTGCATCTGTT
+
AABBBFFFFFFFGGGGGGF4DGGH4FFHCCGGBGFHHHAFFGHHHFHGGGFGFHFHHHHHHHEGGGGHGHHGGGGHHHGHHGHGHHHHHGHGHHHHGGF1B3BFF?EHGGF??EEFFGHHHG3?F?FG/B0?B333222022222/////<011<111-000.1=111<1110000=0000000000..=:00000000://00:00000000000009..000000.../000009000./0000;9///
@M03495:530:000000000-LYBTV:1:2105:11749:25968 1:N:0:CATCACCC+TGCTATAT
GTCAGCATGTGAGCTTTGGAGACTGGTTTATCAATGGCAAAATATAGATCGGAAGAGCACACGTCTGAACTCCAGTCACCATCACCCATCTCGTATGCCGTCTTCTGCTTGAAAAAAAAAAATTACACGTCATAACCCCAAACTGAACTTCACACAATGTGCGTCCCCCTACTCACTCATCTCAATTCCCCATCTATATCTGCAGCCTATATCTTAGATTTTCCTCACTAGTACTGTTGTCATAGAACTAA
+
BBBBBFFFFFFFGGGGGGGGGGGHHHGHHHHHHHHHHHFHHHHHHHHHHHHGGGGHHHHHHHGGHHGHHHHHHFHHHHHHHHGGHHHGHHHHHGGGHHGEFEHEHGHHHHH1GHGHGGF@/<022222/0?/02222//</0/11111111<111..11111.<--..<-..000:00/;0C000:000:////009009;000/9.//0000;000000000;000.000000/////.///////////
@M03495:530:000000000-LYBTV:1:2105:18031:26014 1:N:0:CATCACCC+TGCTATAT
GTCAGCATGTGAGCTTTGGAGTGAAATCTCTTGTCTTAAGGAATAAAGGAAAAAGATTCCGTCGGAGGCTCGGTGCTCTACAGGTTCAACCTTTGTACTCTATTATTGCCTCACATTCCATCTCTTGTGAAAATATATTTGATTGGCTTTTCTGCAGGTTGTTTGCCAGGACTTTCCAAGACCTCCACTAGAAAACACAATAAACTTTTTGGAAGCTGGACAACTATCTTCATTTTTCAGAAACAGTGAAC
+
BBBBBFFFFFFFFGGGGGGGGGHFHHHHHHHHHHHHHHHHHDGHHHHHHHHHHHGGHHHHHGHFGGGGGGHGGEGGHHHHHHHHGGHHHHHHHEHGHHHHGHHHHHGHHHHHHHHGHHHHHHHHHHHDGFFHHHHHHHHHHHHHFHHHHHHHG3GFFCGFHGHHFGHHHGHHHHHHHHHHHHHHHHHHHHH1FGHGHGE<0=<=GGGHHHGGFHEEBC;::GFHGHHHHHGGGGCFFFGGGFBGGGFFFGB
@M03495:530:000000000-LYBTV:1:2105:17942:26071 1:N:0:CATCACCC+TGCTATAT
GTCAGCATGTGAGCTTTGGAGTGAAATCTCTTGTCTTAAGGAATAAAGGAAAAAGATTCCGTCGGAGGCTCGGTGCTCTACAGGTTCAACCTTTGTACTCTATTATTGCCTCACATTCCATCTCTTGTGAAAATATATTTGATTGGCTTTTCTGCAGGTTGTTTGCCAGGACTTTCCAAGACCTCCACTAGAAAACACAATAAACTTTTTGGAAGCTGGACAACTATCTTCATTTTTCAGAAACAGTGAAC
+
CCCCCFFFFFFFGGGGGGGGGGHHHHHHHHHHHHHHHHHHHHHHHHHHHHHHHHGGHHIHHHHGGGGGGHHGGGGGHHHHHHHHHHHHHHHHHHHHHHHHHHHHHHHHHHHHHHHHHHHHHHHHHHHGHHHHHHHHHHHHHHHHHHHHHHHHHHHHHHHHHGHHHGHHGHHHHHHHHHHHFHHHHHGHHHHBFHHHHGHGHDGHHHHHHHGGHHHGHHGFGHFHFHHHHHGFFFFGGGGGGGFGGGFGGF0
@M03495:530:000000000-LYBTV:1:2105:6943:26081 1:N:0:CATCACCC+TGCTATAT
GTCAGCATGTGAGCTTTGGAGTGAAATCTCTTGTCTTAAGGAATAAAGGAAAAAGATTCCGTCGGAGGCTCGGTGCTCTACAGGTTCAACCTTTGTACTCTATTATTGCCTCACATTCCATCTCTTGTGAAAATATATTTGATTGGCTTTTCTGCAGGTTGTTTGCCAGGACTTTCCAAGACCTCCACTAGAAAACACAATAAACTTTTTGGAAGCTGGACAACTATCTTCATTTTTCAGAAACAGTGAAC
+
BABBAFFFFFFFGFFGGGGBGGGHHHFHFHHFGGHGFHHHG3BAFHHHHHHHHFEFHHHHHFHECGGCFHHGGEGGHHHHFFHFBGHHHFFHHHHHHB4FFHHHGHDGHHFFGHHHHFHBGFHHHHHFGHE4FBGHHGBEGFGFGFHHHHHHGHGHHH0GFGHHGHHHHHEHHGFFDHBFGG0GH.G<FHG1FFHFHFEEGG<=DGHHGGDFE0CG0C/CGFGHEGHHH00;CCFFGGFEGFBFFGFGGF0
@M03495:530:000000000-LYBTV:1:2105:8978:26092 1:N:0:CATCACCC+TGCTATAT
GTCAGCATGTGAGCTTTGATTTTTTTTTCAGGATTAGCTGGTTTATCAACGGCAAAATATAGATCGGAAGAGCACACGTCTGAACTCCAGTCACCATCACCCATCTCGTATGCCGTCTTCTGCTTGAAAAAAAAAACAATCTATATCTATTATGTATCTATAAATACTGTCTTTACTATACATAGTAATACTAACATTCTCATCACCTAACTATTATAATATTGTATTATCATCTCACATCGTGTTCCTGT
+
CCCCCFFFFFFFGGGFGGGGGGHHGGGGFHHHHHHHHHHHHGHGHHHHHHGGGGGHHHHFHHHHFHGGGGHHGHHHHGGHHGHHHHFHHHHHHHHHHHHHHHGG3GHHGGHHGHGECHGHHGHHHFFHHHHCGGA@..>11111111<=00000000<0000000=000:00000000000000000:000000//00;0909000/;///0;00000000000;0009900009000/;/.:.../////
@M03495:530:000000000-LYBTV:1:2105:9113:26120 1:N:0:CATCACCC+TGCTATAT
GTCAGCATGTGAGCTTTGGAGTGAAATCTCTTGTCTTAAGGAATAAAGGAAAAAGATTCCGTCGGAGGCTCGGTGCTCTACAGGTTCAACCTTTGTACTCTATTATTGCCTCACATTCCATCTCTTGTGAAAATATATTTGATTGGCTTTTCTGCAGGTTGTTTGCCAGGACTTTCCAAGACCTCCACTAGAAAACACAATAAACTTTTTGGAAGCTGGACAACTATCTTCATTTTTCAGAAACAGTGAAC
+
CCCCCFFFFFFFGGGGGGGGGGHHHHHHHHHHHHHHHHHHH3GGHHHHHHHHHHGGHIHIHHHGGGGGGHHGCGGGHHHHHHHHHHHHHHHHHHHHHHHHHHHHHHHHHHHHHHHHHHHHHHHHHHHHHHHHHGHHHHHHHFHHGHHHHHHFHHEHFGGHHGHHHGHHHHHHHHGGHHHGHHHHHHHHGHHGHHGHHFHGG=<DGGHHHHGGHGHHFGHAGGHEGHGGFHGGGGGGGGFFFGGFGFFGGG0
@M03495:530:000000000-LYBTV:1:2105:12628:26122 1:N:0:CATCACCC+TGCTATAT
GTCAGCATGTGAGCTTTGGAGTGAAATCTCTTGTCTTAAGGAATAAAGGAAAAAGATTCCGTCGGAGGCTCGGTGCTCTACAGGTTCAACCTTTGTACTCTATTATTGCCTCACATTCCATCTCTTGTGAAAATATATTTGATTGGCTTTTCTGCAGGTTGTTTGCCAGGACTTTCCAAGACCTCCACTAGAAAACACAATAAACTTTTTGGAAGCTGGACAACTATCTTCATTTTTCAGAAACAGTGAAC
+
AAABBFFFFFFFGGGGGGGGGGGHGHHHHHHHHHHHHHHHHFHHHHHHHHHHHHGGHIHHHHHGGGGGGHHGGEEGHHHHHHHHHHHHHHHHHHHHHHHHHHHHHHHHHHHHHHHHHHHGHHHHHHHHHGHHHHHHHHHHHHHHHHGHHHHHHHGHHHHHHGHHHHHHGHHHHHHHHHHHHHHHGFHGHHGBGHHFGHGGHDDGHHGHHFGDGCGHHHFAGFHFHHHHGHFFFFFFFGFFFFFGGGFGGG0
@M03495:530:000000000-LYBTV:1:2105:22726:26127 1:N:0:CATCACCC+TGCTATAT
GTCAGCATGTGAGCTTTGGAATTAGTAAATTCGTTGACGACAGAAGAGCAAGATAACGACCACAGGGAGGGTGGTTTATCAACGGCAAAATATAGATCGGAAGAGCACACGTCTGAACTCCAGTCACCATCACCCATCTCGTATGCCGTCTTCTGCTTGAAAAAAAAAAAAAAATAAAAGATTATAACGGAGATACACACATGAAACATGTGCGAAATCAAGATGCATAAACTACACACATATAAATATAA
+
BCCCCFFFFFFFGGGGGGGGGGHHHHGHHHHHGHHHHHGGGGGHHHHHHHHHHHHHHGGGGGHHHHGGGGGEFGGGHHHHHHHGGGGGHHHHGHHHHHHGGGGHEHHEHHGGHHGHHHHFHHHHHHHHHHHHHHGGFGFGHFGHHHEGEGHGHHGHHHHGGBGHGGCE--:---.00000.9000000.-:.-/00:00..000000/00000..9-;0090000000;0009000/0:.00000000000
@M03495:530:000000000-LYBTV:1:2105:18913:26142 1:N:0:CATCACCC+TGCTATAT
GTCAGCATGTGAGCTTTGGATGGTTCTGGTTTATCAACGGCAAAATATAGATCGGAAGAGCACACGTCTGAACTCCAGTCACCATCACCCATCTCGTATGCCGTCTTCTGCTTGAAAAAAAAAAATAAGTCACAACAACCAACGATACTGAACATGGTTGAGTCCACTACATTTCTCTTGTTATCTATGAACACTCAGTATCATATAACTAATAATATTGCAGTCGCAAGCTCCTTACTATGAGACTATCT
+
BCCCCFFFFFFFGGGGGGGGGGGGHHHHHGHGHHHHHHGGGGGHHHHHHHHHHHGGGGHHHHHHHGHHHGHHHHHHHHHHHHHHHHHHHFGG3GHHFGHHHHGGFHGHHH4FGHFFHHHCGFCC@0@222221?1///////?....-111<111//00<</000000<//000::0:00:00:0;0;00:00/0//0;0000;00009909000000000000/.;-.-.//;////////;//:////;
@M03495:530:000000000-LYBTV:1:2105:18682:26148 1:N:0:CATCACCC+TGCTATAT
GTCAGCATGTGAGCTTTGGAGTGAAATCTCTTGTCTTAAGGAATAAAGGAAAAAGATTCCGTCGGAGGCTCGGTGCTCTACAGGTTCAACCTTTGTACTCTATTATTGCCTCACATTCCATCTCTTGTGAAAATATATTTGATTGGCTTTTCTGCAGGTTGTTTGCCAGGAAGACCTCCACTAGAAAACACAATAAACTTTTTGGAAGCTGGACAACTATCTTCATTTTTCAGAAACAGTGAACAACCCAC
+
A>A11BFFFFD3FGF1FF1GABBEGF3DG3BFH11AGAFFGFCFGFHGHHHFHFEEBGGHFHFGEAEA?/F/>B>EHF1GHFHCBGGFHHEGHBGHFHHHHHHHHHHHEBHFHEEF>G2FHE1>BEGDB2B1FFHHGG>GEBGFG00FGEHHFGFFHEHHHGEGHGFHHAGGGFH0FG/C<GCF>=F0CGC<FHBGFHHHFFB@-<G/CGF/CGFCEB/C0:0;CGH0CGBFFFFGGGGFFGGFBFEA.C9
@M03495:530:000000000-LYBTV:1:2105:21160:26187 1:N:0:CATCACCC+TGCTATAT
GTCAGCATGTGAGCTTTGGAATTAGTAAATTCGTTGACGACAGAAGGAGCAAGATAACGACCACTGGTTTATCAACGGCAAAATATAGATCGGAAGAGCACACGTCTGAACTCCAGTCACCATCACCCATCTCGTATGCCGTCTTCTGCTTGAAAAAAAAAACACAACAGGTACAGTACAATATGGTCAATATCAGCAAACAATACACGTGTAAAATATGCAGTGTAGACTGTGAACTCAATCTAAGGACG
+
CCCCCFFFFFFFGGGGGGGGGGHHHHHHHHHHGFGHHHGGG2EHHHHHHHHHHHHHHHGGGGGHHHHFGHFHHHHHGGGGGHHHHHHGHHHHGGGGHHHHHHHGHHHGHHHHHHGHHHHHHHHHHHHGFFFFHHFEGHHHGDGGGHHHGHGHFGHGGF@DAG.<...../.:0000000;:0:000900900099900//...00/00.;.//;;;00;00/9////9/9//////;/://////////.-
@M03495:530:000000000-LYBTV:1:2105:17517:26209 1:N:0:CATCACCC+TGCTATAT
GTCAGCATGTGAGCTTTGGAATTAGTAAATTCGTTGACGACAGAAGGAGCAAGATAACGACCACAGGGAGGGTGGTTTATCAACGGCAAAATATAGATCGGAAGAGCACACGTCTGAACTCCAGTCACCATCACCCATCTCGTATGCCGTCTTCTGCTTGAAAAAAAAAAAAAATGAGTACTAAGAGACGCTGCTTGGCGCTACAATGTGAGCAGACACTGAGTGTATATAGAAGGCACAGAGTGAAGATG
+
DDDDDFFFFFFFGGGGGGGGGGHHHHHHHHHHGHHHGHGGGGGHHHHHHHHHHHHHHHGGGGGHHHHGGGGGEFGGGHHHHHHHGGGGGHHHHHHHHHHHGGGGHHHHHHHGHHHGHHHHHHHHHHHHHHHHHHHHGF=GHHGGHHHHGEGHGHHHHHHHHHHHHGGGG@--:9.000:000000;0/:.-...00;./-.@--00000000:0//.//;000::0:00000000...://0/;000;000
@M03495:530:000000000-LYBTV:1:2105:9799:26214 1:N:0:CATCACCC+TGCTATAT
GTCAGCATGTGAGCTTTGGAGTGAAATCTCTTGTCTTAAGGAATAAAGGAAAAAGATTCCGTCGGAGGCTCGGTGCTCTACAGGTTCAACCTTTGTACTCTATTATTGCCTCACATTCCATCTCTTGTGAAAATATATTTGATTGGCTTTTCTGCAGGTTGTTTGCCAGGACTGATGGATTAGCTAACAGAAACTTCATGCAGCTCATCCACGATGATTCTCTCACCTTTCCAAGACCTCCACTAGAAAAA
+
AABAAFFBFFFFGBFGGFCFGGHFGHFHHFGHHHFHHHCGCFGGHFFFFBGGFHCGFHGFHHHGGCGG?FGEEEDGEFF5DGFEGHBBDGHHGHHHEGHHF4GGGHGGGBFGEHFHE4FHEDHFHHGEGE?EGBGHHHFHB4BBDA0BFGHHGBFFB0@F@/?@FF1@FGHHGHFHH1CHH1<FFG1GCGHH1<GGBGHHHBBFFF000<<<<-:CFGB;GF;<GFGBCCH0G0:A;90BAB/FBF0F09.
@M03495:530:000000000-LYBTV:1:2105:20455:26222 1:N:0:CATCACCC+TGCTATAT
GTCAGCATGTGAGCTTTGGAATTAGTAAATTCGTTGACGACAGAAGGAGCAAGATAACGACCACAGGGAGGGTGGTTTATCAACGGCAAAATATAGATCGGAAGAGCACACGTCTGAACTCCAGTCACCATCACCCATCTCGTATGCCGTCTTCTGCTTGAAAAAAAAAATATAAACCATGAATAACTGAGATTACAATCCGATCCTCAGTTATCTAAGAAGACCTCAATTACATACTTTGTTGTATAGCA
+
BBBBBFFFFFFFGGFGGGGGFGHHHHHHHGHHGHHHHHEGGGGHHHHHHHHHHHHHHHGEGGGHHGHGGGGGGGGGGGHHHHHHGGGGGHHHHHHHHHHHGGGGHHHGHHHGHHHGHFHHGHGFHGHFHHHHHHHHGH0FGHF?HHHHCACHGGEHEHHG000G.-@@D@.0000;0/.0;9C009;000009;00000/;...-.9//9;////9////9//9.////;///////999/;...////;/
@M03495:530:000000000-LYBTV:1:2105:24281:26224 1:N:0:CATCACCC+CGCTATAT
GTCAGCATGTGAGCTTTGGAATTAGTAAATTCGTTGACGACAGAAGGAGCAAGATAACGACCACAGGGAGGGTGGTTTATCAACGGCAAAATATAGATCGGAAGAGCACACGTCTGAACTCCAGTCACCATCACCCATCTCGTATGCCGTCTTCTGCTTGAAAAAAAAAAAAACAACAAAACCTATAACAATGTATAATCATAAATGTACTAAGTAGTCTAAGTACTATCACGACTACAACACTTAGAGAT
+
CCDDCFFFFFFFGGGGGGGGGGHHHHHHHHHHGHHHHHGGGCEHHHHHHHHHHHHHHHGGGGGHEGHGFEGGEFGGGHHHHHHHGGGGGHHHHHHHHHHHGEFFHHHHHHHGHHHGHFHHHHHHHHHHHHHHHHHHGF1GHGGGHHHHGGGHFHHHHHHH0CGHHGGGGG-9-........<9/01<1<00:01:11<11111<11:11:1<<011:11::<1111111111..<.-/:0:.<01<11011
@M03495:530:000000000-LYBTV:1:2105:17549:26226 1:N:0:CATCACCC+TGCTATAT
GTCAGCATGTGAGCTTTGGAGTGAAATCTCTTGTCTTAAGGAATAAAGGAAAAAGATTCCGTCGGAGGCTCGGTGCTCTACAGGTTCAACCTTTGTACTCTATTATTGCCTCACATTCCATCTCTTGTGAAAATATATTTGATTGGCTTTTCTGCAGGTTGTTTGCCAGGACTTTCCAAGACCTCCACTAGAAAACACAATAAACTTTTTGGAAGCTGGACAACTATCTTCATTTTTCAGAAACAGTGAAC
+
DDDCDFFFFFFFGGGGGGGGGGHHHHHHHHHHHHHHHHHHHHHHHHHHHHHHHHGGHHHHHHHGGGGGGHHGGGGGHHHHHHHHHHHHHHHHHHHHHHGHHHHHHHHHHHHHHHHHHHHHHHHHHHHGHHHHHHHGHHHHHGHHHGGHHHHHHHHHHHGHHGHHHHHHHHGHHHHHHHHHGHHHHHHHHHHDGHHHHHHEGD<GHHHHHHGCFHFHHHHHHHHHHHHHHHGFGGFGGGGGGGGGGGGFGG0
@M03495:530:000000000-LYBTV:1:2105:11260:26241 1:N:0:CATCACCC+TGCTATAT
GTCAGCATGTGAGCTTTGGAGTGAAATCTCTTGTCTTAAGGAATAAAGGAAAAAGATTCCGTCGGAGGCTCGGTGCTCTACAGGTTCAACCTTTGTACTCTATTATTGCCTCACATTCCATCTCTTGTGAAAATATATTTGATTGGCTTTTCTGCAGGTTGTTTGCCAGGACTTTCCAAGACCTCCACTAGAAAACACAATAAACTTTTTGGAAGCTGGACAACTATCTTCATTTTTCAGAAACAGTGAAC
+
CCCCCFFFFFFFGGGGGGGGGGHHHHHHHHHHHHHHHHHHHGHHHHHHHHHHHHGGHGHHHHHGGGGGGHGFGGGGFHHHHHHHHHHHHHHHHHHHHHHHHHHHHHHHHGHHHHHHHHHGHHHHHHHHHHBGHHHHHHHHHHHHGGFHHHHHHHHGHHHHHGHHHGHHEHHHHHHHHFGHGHHHHFHHHHH1FGHHGHHED0<GDHHHHHGGFGFHHHHHGFHGHHHHHHFGGEFGGGFGG0FBFGGGGF0
@M03495:530:000000000-LYBTV:1:2105:17631:26252 1:N:0:CATCACCC+TGCTATAT
GTCAGCATGTGAGCTTTGGACTCCTGACTGGTTTATCAACGGCAAAATATAGATCGGAAGAGCACACGTCTGAACTCCAGTCACCATCACCCATCTCGTATGCCGTCTTCTGCTTGAAAAAAAAAACAAATGAAACACAACTTATACTACTGACCTACTTAACAAATAGGCAACTCTACACTATGCACTAACTAGTATAATAAGACCTCACGTAAGCGTCAGTCGTCTCATCATGTCAAACAACTCAATAC
+
DDDDDFFFFFFFGGGGGGGGGGHHHHHHHHHHHHHHHHHHGEGGGHHHHHHHHHHHGGGGHHHHHHHGHHHGHHHHHHGHHHHHHHHHHHHHGGEGHHGGHHHHGFGHGHHHHHHHHHHHHGGGGF/?/0>2221100///1111111>11111<110111111><=0000<../00=00/0/;00000000000:0;00000:00/000:../..;-..9.;0..../00000000000:...0000000
@M03495:530:000000000-LYBTV:1:2105:14327:26292 1:N:0:CATCACCC+TGCTATAT
GTCAGCATGTGAGCTTTGGAATTAGTAAATTCGTTGACGACAGAAGGAGCAAGATAACGACCACAGGGAGGGTGGTTTATCAACGGCAAAATATAGATCGGAAGAGCACACGTCTGAACTCCAGTCACCATCACCCATCTCGTATGCCGTCTTCTGCTTGAAAAAAAAAATAAATACATGCATGACTATACACTATTTCGCATCAACAGACTCGTAAAGCTCACTTTGCTGTGTGTGGTCTGGCATTTGTT
+
CCCCCFFFFFFFGGGGGGGGGGHHGHHHHHHHGHHHHHGGGEFHHHHHHHHHHHHHHHGGGGGHEHHGGGGGEFFGGHHHHHHHGGGGGHHHHHHHHHHHGGGGFHHHHHHGHHHGHHHHHHGGHHHHHHHHHHHHA?0FGHGGHHHFFEDGGHHHFGHEFHHHHGG-CD.:;000;00009;00/00;00009/0000/;..-;0////./9...../9/:///;/////;;/.9../////////////
@M03495:530:000000000-LYBTV:1:2105:16100:26306 1:N:0:CATCACCC+TGCTATAT
GTCAGCATGGAGCTTTGGAATTAGCTGGTTTATCAACGGCAAAATATAGATCGGAAGAGCACACGTCTGAACTCCAGTCACCATCACCCATCTCGTATGCCGTCTTCTGCTTGAAAAAAAAAAAAAAAAACAATAAAGATCCTAATCATCGAATATGACATCAACATGATCTCAGATGTCATCGTCTACTGTGTACATCAGACATTATGAATAGTATAAACTTTGACAGGATCTATCTTCGCGTGCTTTTT
+
CBCCDFFFFFFBFGGGGGGGGGHHHHHHHHHHHHHHHGGGGFHHHHHHHHHHHGGGGHHHHHHHGGHHGHHHHHHHHHHHHHHHHHHHHGH3GHHFEGHHHGGGHGHHHHHHHHHHHHGGC@CB//<-<-...000000000000:000<0//0.000<00<00<0/00000000000000000<...<0:00<<00<00000/000000000000000000<0:0<00..0/000000<..--<.<0000
@M03495:530:000000000-LYBTV:1:2105:10420:26308 1:N:0:CATCACCC+TGCTATAT
GTCAGCATGTGAGCTTTGGAGTGAAATCTCTTGTCTTAAGGAATAAAGGAAAAAGATTCCGTCGGAGGCTCGGTGCTCTACAGGTTCAACCTTTGTACTCTATTATTGCCTCACATTCCATCTCTTGTGAAAATATATTTGATTGGCTTTTCTGCAGGTTGTTTGCCAGGACATCGTTGATGAGGTGGCATACCACGAGAAGTACCCTACTATCTACCACCTCAGAAAGAAGCTCGTTCCAAGACCTCCAC
+
BBCCAFFFFFFFGGGGGGGGGGHHHHHGHHHHHHHHHHHHHBGHHHHHHHHHHHGGHHHGHHHGGGGGGHHGGFEGFGHHHHHGHHHHGHHHHGHHHFHHHHHHGFHHEHHHHHHGHHHHHHHGHHHFGHHGHHHHHHHGHHHHHGHFHHHHHGBHHHGHFGHGHGHHHEEHHHHGHHHHHHFHHHHGHEGHHHHHGGGGGH0=DGGHHHHHGHHHGHFHGHHHHHGB/FGFFFG?;:FGGGGFBFBB?F/
@M03495:530:000000000-LYBTV:1:2105:13621:26362 1:N:0:CATCACCC+TGCTATAT
GTCAGCATGTGAGCTTTGGTCCAGCCTGAGTCCCTGGTTTATCAACGGCAAAATATAGATCGGAAGAGCACACGTCTGAACTCCAGTCACCATCACCCATCTCGTATGCCGTCTTCTGCTTGAAAAAAAAAAAACAATCACGCTAGACTGAGGAAGATGACAAGCCAACCGTCTGAGTCATAATGACTGTCATCAACCACGGGTTACTCAGGTCAAATATGCCACCGGTCTCCGCTGACATAGCACATCTG
+
CBCCBFFFFFFFGGGGGGGGGGHHHGHHHHHHHHHHHGHHHHHHHHGGGGGHHHHHHHHHHHGGGGGHHHHHHGHHHGHHHHHHHHHHHHHHHHHHHHGGHHHHGGHHHHGFFHGHHHHHHHHHHHHGCG?><////11>1.0...111</0<</.<00<000...:/..-....000;;B900000000000000/..9.---..0/////9////////9///..---;//.;.-./////////////
@M03495:530:000000000-LYBTV:1:2105:18386:26369 1:N:0:CATCACCC+TGCTATAT
GTCAGCATGTGAGCTTTGGAGTGAAATCTCTTGTCTTAAGGAATAAAGGAAAAAGATTCCGTCGGAGGCTCGGTGCTCTACAGGTTCAACCTTTGTACTCTATTATTGCCTCACATTCCATCTCTTGTGAAAATATATTTGATTGGCTTTTCTGCAGGTTGTTTGCCAGGACTTTCCAAGACCTCCACTAGAAAACACAATAAACTTTTTGGAAGCTGGACAACTATCTTCATTTTTCAGAAACAGTGAAC
+
BABBBFFFFFFFGGGGGGGGGGHHHGFHHHHHHHHHHHHHHHHHHHHHHHHGHFGGHHHHHHG?AECEGHHGGEEFHHHHHFHHHHHHHHHHHHHFHHHHHHHHHHHGHHGHHHGHHHHHHGHHHHHHHHGHHHHHHHHHHHHHHCFHHHHHHGFHHFGHHEGHHHHHHHEHHHHHFFHHGHFHFHHHHHFFGHHGFHGCDDDDGHHGHHGGFHEEGHCCGCGHCHHHHHGGGFGGGGGGGFFGGGFGGF0
@M03495:530:000000000-LYBTV:1:2105:8735:26409 1:N:0:CATCACCC+TGCTATAT
GTCAGCATGTGAGCTTTGGAATTAGTAAATTCGTGATATAACGACCACAGGGAGGGTGGTTTATCAACGGCAAAATATAGATCGGAAGAGCACACGTCTGAACTCCAGTCACCATCACCCATCTCGTATGCCGTCTTCTGCTTGAAAAAAAAAATAAAAAAAACGACAGTAATATAAATAGTCAAAGCGAATATAAAACACATCAGTAAGGAAAGAACGTAGTAAGAGAATCAATGATAAAACATAGAGGG
+
CBCCDFFFFFFFGGGGGGGGGGHHHGHHHHHHGGFGHHHHHHGGGGGHHHHGFGGGBFEEGHHHHHHHGGGGGGGHHHHHHHHHGGGGHHHHHHHGGHHFHHHHHHFHHHHHHHHHHHHHGGCGHHGGGHHFDACHGHHGHHHGHHHHHGGGE@.00000<-<.<.---<0000000<00000000</<C?-.000000...000:000000//././.....00000/0<0:00000<0000.:00<0/<
@M03495:530:000000000-LYBTV:1:2105:20831:26410 1:N:0:CATCACCC+TGCTATAT
GTCAGCATGTGAGCTTTGGAGTGAAATCTCTTGTCTTAAGGAATAAAGGAAAAAGATTCCGTCGGAGGCTCGGTGCTCTACAGGTTCAACCTTTGTACTCTATTATTGCCTCACATTCCATCTCTTGTGAAAATATATTTGATTGGCTTTTCTGCAGGTTGTTTGCCAGGACTTTCCAAGACCTCCACTAGAAAACACAATAAACTTTTTGGAAGCTGGACAACTATCTTCATTTTTCAGAAACAGTGAAC
+
CCCCCFFFFFFFGGGGGGGGGGHHHHHHHHHHHHHHHHHHHHHHHHHHHHHHHHGGHIIHHHHGCGGGGHHGGGEGHHHHHHHGHHHGFHHHHHHHHHHHHHHHHHHHHHHHHHHHHHHHHHHHHHHHHGHHHFHHHHHHHBHHGAGHHHHHHGHGHGHHHGHHHGHHHHGHHHHHHHHHHHHHHHHGHHH1GHHHGHHGHDDGFHHHHHFFEGFHHHHHHGHHGHHHHHGFGGGGGGGGGGFGGB0CFF9
@M03495:530:000000000-LYBTV:1:2105:10487:26413 1:N:0:CATCACCC+TGCTATAT
GTCAGCATGTGAGCTTTGGAATTAGGGAGCAAGATAACGACCACAGGGAGGGTGGTTTATCAACGGCAAAATATAGATCGGAAGAGCACACGTCTGAACTCCAGTCACCATCACCCATCTCGTATGCCGTCTTCTGCTTGAAAAAAAAAAAATGTGCAATACGAAGTAATACCATCAGTATTATACAACAGTTATACTGACATGTGCAGTCACGCTCATTATACACATATATTAGTACACCTGCTTTTAGT
+
CCCDCFFFFFFFGGGGGGGGGGHHHHHHGGHHHHHHHHGFGEFHHHHGGGGGAFFEGHHGHHHHGGGGGAGGGGGHHHHHGEGGHHHHHHHGHHHGGHHHHHGGHHGGHHHHHHHHGHGFHGFFFHHHGGGFGHHHHHFHGHHHHGFGC<-:.0;000;00:....9;:;:000000000000000;00;/000;000000000000;00000.....0::0000000;00000000000///:00000/0
@M03495:530:000000000-LYBTV:1:2105:18678:26431 1:N:0:CATCACCC+TGCTATAT
GTCAGCATGTGAGCTTTGGAGGGCAAGAAGTGGTTGTGACATTGCTGGTTTATCAACGGCAAAATATAGATCGGAAGAGCACACGTCTGAACTCCAGTCACCATCACCCATATCGTATGCCGTCTTCTGCTTGAAAAAAAAAAAACATAACACCTCACTTGCCACAACACAATTCACACTACACACAATCCTCTCATACACTGCTATAAAAAAATAAATCAATAAGAACTGTTCGCTTAGTTCGTAACTAA
+
AABBBFFFFDB5BGGFGFGGCCFGGGGFBGABDFFFEGHHHCHFGHHH3AFFHHHHHGGGGGHHH3GHHHFEGEGGDGHHHHHHGGHGFHHHHHHHHFGHH3DHHFHG0FF3BFFGGF3GGCE/?FFFHBGGC?2FDFCCDC/-->.0<0/0/./</.0000/00...;:.:000000//////09..0//009/0;090000000900;009-.///;/////////.;////.9..9//9/.;...;//
@M03495:530:000000000-LYBTV:1:2105:18287:26468 1:N:0:CATCACCC+TGCTATAT
GTCAGCATGTGAGCTTTGGAGTGAAATCTCTTGTCTTAAGGAATAAAGGAAAAAGATTCCGTCGGAGGCTCGGTGCTCTACAGGTTCAACCTTTGTACTCTATTATTGCCTCACATTCCATCTCTTGTGAAAATATATTTGATTGGCTTTTCTGCAGGTTGTTTGCCAGGACAGGTCGTGATTGCTGGAGCAGGTATGATATAATTCTAGGATTTGACAGATGAATAATTTACATATATATCTAACTTTGA
+
BBBBBFFFFFBFGGGGGGGFGGHHHFHHHHHHHHHHHGHHHFGHHHFHHHHGHFGGHHHHFBGEG0EEEHHGGGGGHHHHHHHFHHHHGHHHHHHHGHHHHFHHFHHHHHHHGHGHHHHHHHHHHHHGGHHHFFGGGHHHHFGHHHHHHHHHHHEDGHHHHGHHHHHGHHFHHGGHHGCGGHGHHHHHFHFCG.<<DHGFHFDGHGHHEFHEFHHH:GHHHHHHCGH<CHHFGFHHGGGGGGGF0:CFGF0
@M03495:530:000000000-LYBTV:1:2105:15111:26487 1:N:0:CATCACCC+TGCTATAT
GTCAGCATGTGAGCTTTGGAATTAGTAAATTCGTTGACGACAGAAGGAGCAAGATAACGACCACAGGGAGGGTGGTTTATCAACGGCAAAATATAGATCGGAAGAGCACACGTCTGAACTCCAGTCACCATCACCCATCTCGTATGCCGTCTTCTGCTTGAAAAAAAAAACCAACCTATCACACCGACCTCTATCCTCACCCATATGAACAATAGTGTTCTTTTTCACAAACATCAGTAGAGATATGCTAC
+
BBBABFFFFFFBGGGGGGGGFGHHHHHHHHHHGHHHEGGGGEGHHHHFHHFGHHHHHHGGGGGHHHGGEEGGBFFGGHHHHHHHGGGG@G2FGHHHHHHHGGFGHHHHHHHGHHHGHHHHHHFHHHHHHHBGHHHHGFFHHHGGHHHHGDGFGHHEGHHHGHH0<<A-:C...9.;//000;09.-9--.90000/9//...;//////;/.//////9//9///;/9//.../;/;//9////;/9///;
@M03495:530:000000000-LYBTV:1:2105:13324:26529 1:N:0:CATCACCC+TGCTATAT
GTCAGCATGTGAGCTTTGGAGTGAAATCTCTTGTCTTAAGGAATAAAGGAAAAAGATTCCGTCGGAGGCTCGGTGCTCTACAGGTTCAACCTTTGTACTCTATTATTGCCTCACATTCCATCTCTTGTGAAAATATATTTGATTGGCTTTTCTGCAGGTTGTTTGCCAGGACCAGGTCGTGATTGCTGGAGCAGGTATGATATAATTCTAGGATTTGACAGATGAATAATTTACATATATATCTAACTTTG
+
CCCCCFFFFFFFGGGGGGGGGGHHHHHHHHHHHHHHHHHHHGHHHHHHHHGHHHGGHHIIHHHGGGGGGHHGGEGGHHHHHHGHHHHHGGHHHHHHHHHHHHHHHHHHHHHHGGHHHHHHHHHHHHHGHHHHHHHHHHHHHHHHHHHHHHHHHHHHHHHHHDHHHGHHHEHHHHHGHHGEGHHHHHHHHFHHHFHCHHHHHGHHGHHHHHHHHGHHHHHGHCGHGGFCGFHHHH0FGGGGGGGGGGFGGG0
@M03495:530:000000000-LYBTV:1:2105:23353:26529 1:N:0:CATCACCC+TGCTATAT
GTCAGCATGTGAGCTTTGGAGTGAAATCTCTTGTCTTAAGGAATAAAGGAAAAAGATTCCGTCGGAGGCTCGGTGCTCTACAGGTTCAACCTTTGTACTCTATTATTGCCTCACATTCCATCTCTTGTGAAAATATATTTGATTGGCTTTTCTGCAGGTTGTTTGCCAGGACTTTCCAAGACCTCCACTAGAAAACACAATAAACTTTTTGGAAGCTGGACAACTATCTTCATTTTTCAGAAACAGTGAAC
+
BBBBBFFFFFFFGGGGGGGGGGHHHGHHHHHHHHGGHHHHGGHHHHHGHG3FGHFFHHHHFFFEGGGGGHHGFGGEHHHHHHGHHHHHHGHHHHGHHGHHBGHHHHGHHHHHHHHHHHHHHHHEHHHHHGHHHFHHHHHHHFHHH0FGHHHHHHGB2GHHHGHHHHHHHEGGHGGGFHHHHGFHHFFHHHFHGFHHHGHGGH0GHHHGGFCCGCGEHGCGGFHEFGH0C0FCFGFGGGGGGGGGGBCFGF0
@M03495:530:000000000-LYBTV:1:2105:11799:26563 1:N:0:CATCACCC+TGCTATAT
GTCAGCATGTGAGCTTTGGAGTGAAATCTCTTGTCTTAAGGAATAAAGGAAAAAGATTCCGTCGGAGGCTCGGTGCTCTACAGGTTCAACCTTTGTACTCTATTATTGCCTCACATTCCATCTCTTGTGAAAATATATTTGATTGGCTTTTCTGCAGGTTGTTTGCCAGGACTTTCCAAGACCTCCACTAGAAAACACAATAAACTTTTTGGAAGCTGGACAACTATCTTCATTTTTCAGAAACAGTGAAC
+
AA>ABFFFFFFFGGGGGGGGFGHHCFGHHGHFHGFHHHHGG3FFGGGFHHHHHHGEHHHHHHGC?EEGGHHGEAFFHHHHHGHGHHHHHHHHHHHHHGHEHGFHHHHFHGFHHHFHHHHGFHHHFHHHHHHHHHHHHHHHHFHHDGFHHHHHHHHGFFGHHGHHHFHGHGFHHHHHHGHGEHFGHHHGHGHBGBGHHGHEGGGFHHHHHHGGGFHHHHHCHHHEHHGFHHGGGGGFFGGGGGFFGGGGGF0
@M03495:530:000000000-LYBTV:1:2105:14009:26568 1:N:0:CATCACCC+TGCTATAT
GTCAGCATGTGAGCTTTGGAGGGCAAGAAGTGGTTGTGACATTAGTAAATTCGTTGACGACAGAAGGAGCAAGATAACGACCACAGGGCGGGTGGTTTATCAACGGCAAAATATAGATCGGAAGAGCACACGTCGGAACTCCAGTCACCATCACCCATCTCGTATGCCGTCTTCTGCTTGAAAAAAACACAAATATCCCTTCAATGCTAGAGTGGGAGCATAAATACACACGTCTGAACTCCAGTCACGGA
+
3AAAAFFFFFFFGGFGGGBFGFAEFGCF4BDBFFCEEEFHHHHFF5DGHHGHCGHBFGFAEEGFHHHFHHGHBGFGHFEEGCECGHE11>>EBB@<F0FHGF2<A/<CCHCGFHGHHHHE.?AEHFHHFCGCHGGC?ECHHGHFGFGCGHFCCCGAF//0999A//9;BFB?EFFGGB9CFFFB.;;.99.99;////;/9:/9////9B/;9/:.9.9.//////;;B9.;..../9///9///9//..-
@M03495:530:000000000-LYBTV:1:2105:19946:26582 1:N:0:CATCACCC+TGCTATAT
GTCAGCATGTGAGCTTTGGTCCAGCCTGAGTCCTGGTTTATCAACGGCAAAATATAGATCGGAAGAGCACACGTCTGAACTCCAGTCACCATCACCCATCTCGTATGCCGTCTTCTGCTTGAAAAAAAAAAAAAATATAAATAATAGATGATAGTGAGCAGATGACAGACAGAAGATCGCAAAATGATGAACACACAACCTGGTGACTATGGTACGACGACCATCACCGAGCTCCTGCAAAAGTGTATCAA
+
CCCCCFFFFFFFGGGGGGGGGGHHHGGHHHHHHHHHFGHHHHHHHGGGGGHGHHHHHHHHHGGGGHHHHHHHGHHHEFHHHHHHHHHHHHHHHHHHHG3FHHHFFHFHHGEEHGHHHHHHHHHHHHGGGGF//>-011>=111111<00000<0=000/0//00=0:0:./:////00....9/00;009000/...;.;/..//0000000;:/.;.;-;-;/:///.;-9.9///////9//////9//
@M03495:530:000000000-LYBTV:1:2105:14804:26584 1:N:0:CATCACCC+TGCTATAT
GTCAGCATGTGAGCTTTGGTCCAGCCTGAGTCCTCTGGTTTATAACGGCAAAATATAGATCGGAAGAGCACACGTCTGAACTCCAGTCACCATCACCCATCTCGTATGCCGTCTTCTGCTTGAAAAAAAAAAAAACTAACAAAAACAGAAACTACTCAAACCAACATACTAACTCATATCATATAAAGCATCACAGTCTACATACAACCATTTCTGTCATCTCACTCTCCATCGCACGATGACTAAGAGTC
+
CCDDDFFFFFFFGGGGGGGGGGHHHGHHHHHHHHHHHHGGHHHHHHGGGGGHHHHHHHHHHHGGGGHHHHHHHGHHHGHHHHHHHHHHHHHHHHHHHHGHHHHHGGHHHHGEGHGHHHHHHHFGHHHGGG?B/<<.11<<1100.>.0/00/0=0000000...../;00000:00:0000;:000;00:0:00000:00000;0:00..000000000:000000000/000...-99..00:::000:0
@M03495:530:000000000-LYBTV:1:2105:9295:26596 1:N:0:CATCACCC+TGCTATAT
GTCAGCATGTGAGCTTTGGAGTGAAATCTCTTGTCTTAAGGAATAAAGGAAAAAGATTCCGTCGGAGGCTCGGTGCTCTACAGGTTCAACCTTTGTACTCTATTATTGCCTCACATTCCATCTCTTGTGAAAATATATTTGATTGGCTTTTCTGCAGGTTGTTTGCCAGGACCTTTCCAAGACCTCCACTAGAAAACACAATAAACTTTTTGGAAGCTGGACAACTATCTTCATTTTTCAGAAACAGTGAA
+
AAABAFFFFFFFGFGGGGGGFGAGHFHHHHFHHFHHFGHHH3FFGFHFGEGHEHFGHHHHFGH00EEEEGFG@EGEHHGFGHHGHHHFHHHHHHHHHHGHHHFGHHFFHDGHHGFHHHHHHHHGHGH?GGGHFFHHHHFHHBGFGGHBFHHHHBBG2FCGFDFFHGHHG/GHHHHGHFFHHFGHGFFGHHHEHGHGGHHAEFF0GFFFFGHGGHEGHBCGFFH.GHHHGGEFFGGBBFFGB0;CFGFBFB;
@M03495:530:000000000-LYBTV:1:2105:20539:26604 1:N:0:CATCACCC+TGCTATAT
GTCAGCATGTGAGCTTTGGAGTGAAATCTCTTGTCTTAAGGAATAAAGGAAAAAGATTCCGTCGGAGGCTCGGTGCTCTACAGGTTCAACCTTTGTACTCTATTATTGCCTCACATTCCATCTCTTGTGAAAATATATTTGATTGGCTTTTCTGCAGGTTGTTTGCCAAGGTCGTGATTGCTGGAGCAGGTATGATATAATTCTAGGATTTGACAGATGAATAATTTACATATATATCTAACTTTGATAGC
+
ABABAFFFF@@FGGGGGGBFGGHHGFAGHFGHHHHHHHHCH3FGHHFHEHHHHHDEGHGHHHHC?ACEEEAF?EEEHHHHHFHFHHEFFHHHHHHHHGHHGGHHHHHFFEHHGAGHHHHHHHHHHHED3GHHFFFGGHHHHHHGHACGHHHHHGGHFHGHHGHHHGHGHGFGFDADFGFDDGFHEHBGFAFFFHHHHHHBG=DFDG0GGGHFHFHH/CFCGCG0GHGGHGHFHHHHHHEGFGFGFF0FBF0
@M03495:530:000000000-LYBTV:1:2105:13411:26623 1:N:0:CATCACCC+TGCTATAT
GTCAGCATGTGAGCTTTGGAATTAGCTGGTTTATCAACGGCAAAATATAGATCGGAAGAGCACACGTCTGAACTCCAGTCACCATCACCCATCTCGTATGCCGTCTTCTGCTTGAAAAAAAAAAAACAAGCAAATATGTATAATACTAAATATTAATTATCTAACAAGATGTGTACACTATCTACGTACTCTGTGTATGTCCTCGTTCTTGTCATGTCCTGTGCTCTTAGACATGCAGCACCATTGCTCGT
+
EEEEEFFFFFFFGGGGGGGGGGHHHHHHHGHHHHHHHHGGGEGHHHHHHHHHHHGGGGGHHHHHHGHHHGHHHHHHHHHHHHHHHHHHHHGHFHHHGGHHHHGGGHGHHHHHHHHHHHHG?DG/<>///0/01111111=11111111111111111=111<<1000//01<11111<1/1:1C1..0<.111<111111111<.<.<.1110111:1<1010111101110<100010.<.<0<1111.-
@M03495:530:000000000-LYBTV:1:2105:14427:26628 1:N:0:CATCACCC+TGCTATAT
GTCAGCATGTGAGCTTTGGAGTGAAATCTCTTGTCTTAAGGAATAAAGGAAAAAGATTCCGTCGGAGGCTCGGTGCTCTACAGGTTCAACCTTTGTACTCTATTATTGCCTCACATTCCATCTCTTGTGAAAATATATTTGATTGGCTTTTCTGCAGGTTGTTTGCCAGGACTTTCCAAGACCTCCACTAGAAAACACAATAAACTTTTTGGAAGCTGGACAACTATCTTCATTTTTCAGAAACAGTGAAC
+
CCCCCFFFFFFFGGGGGGGGGGHHHHHHHHHHHHHHHHHHHFHHHHHHHHHHHHGGHIHHHHHGGGGGGHHGGGGGHHHHHHHGHHHHHHHHHHHHHHHHHHHHHGHFHHHHHHHGHHHHHHHHHHHHHHHHHHHGHHHHHFFHHHGHHHHHHHHHHHHHHGHHHHHHFCGHHHHHHGHHHGHFHHGHHHFFGFGHHHGEG<<GHGHHHHGGFHGGHHHFHFGGHHHFHHGGGFGGGGGGGGFGFGFGGF:
@M03495:530:000000000-LYBTV:1:2105:19599:26648 1:N:0:CATCACCC+TGCTATAT
GTCAGCATGTGAGCTTTGGAGTGAAATCTCTTGTCTTAAGGAATAAAGGAAAAAGATTCCGTCGGAGGCTCGGTGCTCTACAGGTTCAACCTTTGTACTCTATTATTGCCTCACATTCCATCTCTTGTGAAAATATATTTGATTGGCTTTTCTGCAGGTTGTTTGCCAGGACAGGTCGTGATTGCTGGAGCAGGTATGATATAATTCTAGGATTTGACAGATGAATAATTTACATATATATCTAACTTTGA
+
CCCCCFFFFFFFGGGGGGGGGGHHHHHHHHHHHHHHHHHHHHHHHHHHHHHHHHGGHHHHHGHGGGGGGHHGGFGGHHHHHHHHHHHHHHHHHHHHHHHHHHHGHHHHHHHHGGGHHHHHHHHHHHHHHHGHHHHHHHHHHHHHHHHHHHHHHHHHHHGHHFHHHHHHHHGGHGGGHGGGHGGHGGHHHGHHHGCHHHHHHEHHHHHHHHHHGHHHHHGGHHHHGHH<GHGHHGHGGGGGGFGGGGGGGG0
@M03495:530:000000000-LYBTV:1:2105:21860:26673 1:N:0:CATCACCC+TGCTATAT
GTCAGCATGTGAGCTTTGGAGTGAAATCTCTTGTCTTAAGGAATAAAGGAAAAAGATTCCGTCGGAGGCTCGGTGCTCTACAGGTTCAACCTTTGTACTCTATTATTGCCTCACATTCCATCTCTTGTGAAAATATATTTGATTGGCTTTTCTGCAGGTTGTTTGCCAGGACAGGTCGTGATTGCTGGAGCAGGTATGATATAATTCTAGGATTTGACAGATGAATAATTTACATATATATCTAACTTTGA
+
CBCCCFFFFFFFGGGGGGGGGGHHFGGHHHHHHHHHHHHHHGHHHHHHHHHHHHGGHIIHGFHEGGGGGHGGGGGGHHGHHHHHHHHHGHGHHHHHHHHHBGHHHHHHEFFHBFGHHHHHHHHGHHHGHHGHHHHHHHHHHGHHHFHHHHHHHHGHHGHHHFFGGHHHHHHFHGGGHCGDHHHGGHHFFAGGHG.DGFHHHGFHFHFHHHHHHHHGFHHHEHFHHHHGHHHFHBGCBBFFFGGGFGGGGG0
@M03495:530:000000000-LYBTV:1:2105:15899:26692 1:N:0:CATCACCC+TGCTATAT
GTCAGCATGTGAGCTTTGGAGGGCAAGAAGTGGTTTATCAACGGCAAAATATAGATCGGAAGAGCACACGTCTGAACTCCAGTCACCATCACCCATCTCGTATGCCGTCTTCTGCTTGAAAAAAAAAAAAAGAAACCAAATGAATACGACGAGGTTGAACGAGTGTTCGTAGTCAAGACGTGAGAATATGGTACCTTACAGAGCATATGCTACTTGATTCGTTATTTGCTCGGACTGGAGCAACGCGTCAA
+
BBBCCFFFFFFFGGGGGGGGGGGGGGGHHHHHHHGHHHHHHHGGGGGHHHHHHHHHHHGGGGHHHHHHHGHHHGHHHHHHHHHHHHHGHHHHHHGGCGHHGGHHHHGEGHGHHHHHHFHHHHHCFGGC//-..00>0<..0000000...----.;//00.....000../..;0;:0;9....0;000000000;000000//000:000000000000;//.900000:.-.--..;././.---:-..
@M03495:530:000000000-LYBTV:1:2105:8057:26722 1:N:0:CATCACCC+TGCTATAT
GTCAGCATGTGAGCTTTGGAGTGAAATCTCTTGTCTTAAGGAATAAAGGAAAAAGATTCCGTCGGAGGCTCGGTGCTCTACAGGTTCAACCTTTGTACTCTATTATTGCCTCACATTCCATCTCTTGTGAAAATATATTTGATTGGCTTTTCTGCAGGTTGTTTGCCAGGACTTTCCAAGACCTCCACTAGAAAACACAATAAACTTTTTGGAAGCTGGACAACTATCTTCATTTTTCAGAAACAGTGAAC
+
BBBBBBFFBFB5EBGGGGBFGGHFHHGGBFFFFFFHFBDHC33FBDFF3FBFBAFEFGEGHHHGGGG0AFFEEEFGHHGGFBEHFHFGHHGHEFHGFGHFFHHGHGHFFFFHHEFFGHF4GFHHGFHFHG?4DEHHHHFFHHEHFABCHHGFFHGGHGAGFDEHHGHHHGEFGHBG1111<GFHGAFHF0<1<1<GEFH<D<<GB0GBGHGCFBFAGFB.CC:GGFHCGGGFBBFGGGFFGGFBFG90FB0
@M03495:530:000000000-LYBTV:1:2105:12912:26749 1:N:0:CATCACCC+TGCTATAT
GTCAGCATGTGAGCTTTGGTCCAGCCTGAGTCCCTGGTTTATCAACGGCAAAATATAGATCGGAAGAGCACACGTCTGAACTCCAGTCACCATCACCCATCTCGTATGCCGTCTTCTGCTTGAAAAAAAAAAAACAATACACTAGCATATACTCCATATGCTCCGTAGAATGTCTGTGCTCTACGAGTTCATACGTAGCTAATCCACACTTATACCTACTGACCCATCTCAGAACCAGCTATGTTGTCTCT
+
CCCDCFFFFFFFGGGGGGGGGGHHHGHHHHHHHHHHHGHHHHHHHHGGGGGHHHHHHHHHHHGGGGHHHHHHHGHHHGHHHHHHHHHHHHHHHGHHHHGG3GGHGGHHHHGGGHGHHHHHHHHHHHCGGGCF<//=/11111101011111111000=000000.....000;00000;;00;0....;000;0.:0.::0::0;000./:00;0000/0000//./:00000:/....0000:00/00;0
@M03495:530:000000000-LYBTV:1:2105:13010:26752 1:N:0:CATCACCC+TGCTATAT
GTCAGCATGTGAGCTTTGGTCCAGCCTGAGTCCCTGGTTTATCAACGGCAAAATATAGATCGGAAGAGCACACGTCTGAACTCCAGTCACCATCACCCATCTCGTATGCCGTCTTCTGCTTGAAAAAAAAAACAAAAGACAGGATACTCGTGATACTCTTGCTCCTGCATTACCTGCGTTTAACGCTTGGTATCCTACTTTGGATGATGCTACCTCTACTCGCATGTCTTGCACACGAGTACTAAATCAAA
+
BBBBBFFFFFFFGGGGGGGCGGHHGGFHGHHHHHHHC3FGHBDGGEE?FAGHFHHHGHHHHHGEFFGHHHFHFGFGEFHHHHHHHHGGHHHGHHHHGFGHEHHHGDFFFHGGCHGEHFFHHH0BEGFC@//B/??C00<00</<F1F11<0.<0111>1<00000///<000=000.:.:-.00.;;...;90009;:0000;/9//;000;0/9:90;00.-9..:9///////.-;-;./9///;//;/
@M03495:530:000000000-LYBTV:1:2105:10299:26777 1:N:0:CATCACCC+TGCTATAT
GTCAGCATGTGAGCTTTGGAGTGAAATCTCTTGTCTTAAGGAATAAAGGAAAAAATTTCCGTCGGAGGCTCGGTGCTCACCAGGTTCAACCTTTGAACTCTATTATTGCCTCACATTCCATCTCTTGTGAAAATATATTTGTTTGGCTTTTCTGCAGGTTGTTTGCCAGGATTTTCCAAGCCCTCCACTAGAAAAAACAATAACCTTTTTGGAAGCTGGACACTTATCTTCATTTTTAAGAAACAGTAAAA
+
CCCCCFFFFFFFGGGGGGGGGGGHHHHHHHHHHHGHHHHHHHHHHHHHHHHHH222B5F5131A0AE0111>011/3@4313B1B33F4B1BG3343343@BB44D44D3?3B/3B4B444?33DB?33?FH3F?B3FH333B22/2BFGD2>222<0@22CG00?1<F//1?F1G1D11.<.<F.001/<0=DC.<<C.0;:0/;CHHCG-:0/.00:..;.09009C000;CFG0.00009///00;00
@M03495:530:000000000-LYBTV:1:2105:8848:26786 1:N:0:CATCACCC+TGCTATAT
GTCAGCATGTGAGCTTTGGAGTGAAATCTCTTGTCTTAAGGAATAAAGGAAAAAGATTCCGTCGGAGGCTCGGTGCTCTACAGGTTCAACCTTTGTACTCTATTATTGCCTCACATTCCATCTCTTGTGAAAATATATTTGATTGGCTTTTCTGCAGGTTGTTTGCCAGGACTTTCCAAGACCTCCACTAGAAAACACAATAAACTTTTTGGAAGCTGGACAACTATCTTCATTTTTCAGAAACAGTGAAC
+
CCCCCFFFFFFFGGGGGGGGGGHHHHHHHHHHHHHHHHHHHHHHHHHHGHHGHHGGHIHIHIHGGGGFGHHGGFGGHHHHHHHHHHHHHHHHHHHHHHHHHGHHHHHHHHHHHHHHHHHHHHHGHHHHHHHHHHHHHHHHHGHHHHHHHHHHHHGHHHHHHGHHHHHHGCFHHHHHHHEGHHGHHGHHHHHFHFHHHGHFGGGHFHGHHHGG0CGGFHGFHCGFHHHHHHGGGGGGGFFGGGGGGE0;FF9
@M03495:530:000000000-LYBTV:1:2105:8517:26796 1:N:0:CATCACCC+TGCTATAT
GTCAGCATGTGAGCTTTGGTCCAGCCTGAGTCCTGGTTTATCAACGGCAAAATATAGATCGGAAGAGCACACGTCTGAACTCCAGTCACCATCACCCATCTCGTATGCCGTCTTCTGCTTGAAAAAAAAAAAATCCATGTCTTAAAAATCAAAAAATCAACTATCCTTATTCTTTTCTTATTGTTCGAGTTATCTTTTCTTATTATTATCTCTGTCTGTTACTCCCCTCATACCGTCTCTATACATGGTCT
+
BCCCCFFFFFFFGGGGGGGGGGHHHGGHFFHHHGHHHHHHHGHGHEGGGGHGHFHHHHFHHGGGGGHGHHGGEHHHGBGHHHGHHHHHHHHHGHHFHGGFFFGFGHHEHGEGHGGHHHHHH0FFFH@@@B//<01111111111111101111<.-<0DB/0000/00000000000B00000000../0.0B0000000090000000000;000000000000../.9000/.:.9/0:000000/000
@M03495:530:000000000-LYBTV:1:2105:9937:26865 1:N:0:CATCACCC+TGCTATAT
GTCAGCATGTGAGCTTTGGTTTATCAACGGCAAAATATAGATCGGAAGAGCACACGTCTGAACTCCAGTCACCATCACCCATCTCGTATGCCGTCTTCTGCTTGAAAAAAAAAAAAAAAAAAAACAAATATACAGCATTTCACTTTACAAATTTAACACAATAGTACTCTCTGATATATGAAATGCTACATAATCACTGAACATCAGTTATCAAACTTCTAAATTCTCTACACTAACATCATAATATCTCG
+
CCCCCFFFFFFFGGGGGGGEGGHHGHHHGGGGGHHHHHHHHHHHGGGGHHHHHHHGHHHGHHHHHHHHHHHHHHHHHHHHGGFHHHGGHGHHGGGHGHHHHHHHHHHHHGEGCD/<B//-----...<<;000000/000000:00000:000000000.990000;0;00009;90;;000000;0000000;00::0000000000099000;:000;900:00000900/:/0:0;00000000000.
@M03495:530:000000000-LYBTV:1:2105:17111:26888 1:N:0:CATCACCC+TGCTATAT
GTCAGCATGTGAGCTTTGGAGGGCAAGAAGTGGTTGTGACATTGCTATGGCAGCTAGAAGATAACGACCACAGGGAGGGTGGTTTATCAACGGCAAAATATAGATCGGAAGAGCACACGTCTGAACTCCAGTCACCATCACCCATCTCGTATGCCGTCTTCTGCTTGAAAAAAAAAAAATTCAGAATAGCATATAAAGAGTCACCCAACTTGAAATAGTGAAGTAGAATACATCTCATGACACGATAGACT
+
BBCCCFFFFFFFGGGGGGGGGGAEFGGHHHHGHGGGEGHHHHHHHHHHHHHHGGHHHHHHHHHHHGGGGGHHHHGGGGGEFGGGHHHHHHHGGGGGHHHHHFHHHHHGGGGHHHHHHHGFGFGHHHHHHGHHHHHHHHHHHHHFGFHGHFD00DHCC@GGHHHHGHHFHFHF-@CD---./0;000;000000;9BB00://///..../://///9////://;////////////9//9//.-...9/9
@M03495:530:000000000-LYBTV:1:2105:23080:26900 1:N:0:CATCACCC+TGCTATAT
GTCAGCATGTGAGCTTTGGTGCCGCCCTGGTTATCAACGGCAAAATATAGATCGGAAGAGCACACGTCTGAACTCCAGTCACCATCACCCATCTCGTATGCCGTCTTCTGCTTGAAAAAAAAAAAAAAAACGAATAGATGGTAAGAACATCAGATTACAGCAAAAAACAATATATATGTCATCTGGCACACATCATCTACCAAACAATAATCGCTCTCACAATTATCACAATACCTCATCTCCTTGATCTG
+
BBBBBFFFFFFFGGGGGGGGFGHGGGGGHHGGHHHHHGGGGEFHHHHHHHGHHHGEGDHHHHHHHGGHHGHFEBGGHGGHHHHFHHHGBHF33@FFEAFHHHGEEGGGBGHHGGFHHFHGGGDD@@-<-<.<<...0000/0:0000//00:000000000////.9.9.000;0;00000000;00;0...///////////..../////....9///////;////////////9:///9////////
@M03495:530:000000000-LYBTV:1:2105:22435:26905 1:N:0:CATCACCC+TGCTATAT
GTCAGCATGTGAGCTTTGGAGTGAAATCTCTTGTCTTAAGGAATAAAGGAAAAAGATTCCGTCGGAGGCTCGGTGCTCTACAGGTTCAACCTTTGTACTCTATTATTGCCTCACATTCCATCTCTTGTGAAAATATATTTGATTGGCTTTTCTGCAGGTTGTTTGCCAGGACTTTCCAAGACCTCCACTAGAAAACACAATAAACTTTTTGGAAGCTGGACAACTATCTTCATTTTTCAGAAACAGTGAAC
+
?3AAAFFBF@DFFFGGGGGFGGFFFHHHGHHHHHHFHHFGG3BFGHHHHHHHHHGGHHHFFFHG0EGGGHGFGGDFHFEHHHHHHHEHFFGHHHHHHFFHHHHHHHFFGHHEGHHHHEFB4FGHHFHHHFBEGHHHGHHHFFHHF?2GGGHHB3B320FGBDHHHHGGHEHEHHHGGGFFFHHHFGFGHHHDHGC0FCHGGDGGHHFGDFFGHFHGHG::CBCCGHH00CFFFGGGGFGGEF/9BFBCFG0
@M03495:530:000000000-LYBTV:1:2105:14638:26930 1:N:0:CATCACCC+TGCTATAT
GTCAGCATGTGAGCTTTGGAGTGAAATCTCTTGTCTTAAGGAATAAAGGAAAAAGATTCCGTCGGAGGCTCGGTGCTCTACAGGTTCAACCTTTGTACTCTATTATTGCCTCACATTCCATCTCTTGTGAAAATATATTTGATTGGCTTTTCTGCAGGTTGTTTGCCAGGACTTTCCAAGACCTCCACTAGAAAACACAATAAACTTTTTGGAAGCTGGACAACTATCTTCATTTTTCAGAAACAGTGAAC
+
CCCCCFFFFFFFGGGGGGGGGGHHHHHHHHHHHHHHHHHHHHHHHHHHHHHHHHGGHIHIHHHGGGGGGHHGGGGGHHHHHHHHHHHHHHHGHHHHHHHHHHHHHHHHHHFHHHHHHHHHHHHHHHHHHHHHHHHHHHHHHHHHHHGHHHGHGHHHHGHHHGHHHHHHGGHHGHHHHHFHFGHHHHHHGFHHGHHHGHHGGD<DHHFHHHGCHHGHHHHAGFFGGHGHHHGGGBFGGGGGGFEGGGGF0F9
@M03495:530:000000000-LYBTV:1:2105:11949:26932 1:N:0:CATCACCC+TGCTATAT
GTCAGCATGTGAGCTTTGGAGTGAAATCTCTTGTCTTAAGGAATAAAGGAAAAAGATTCCGTCGGAGGCTCGGTGCTCTACAGGTTCAACCTTTGTACTCTATTATTGCCTCACATTCCATCTCTTGTGAAAATATATTTGATTGGCTTTTCTGCAGGTTGTTTGCCAGGATAATTTACATATATATCTAACTTTGATAGCAGTCACATCGTGGTCTTAGCATTGTAGTTTTTAGCTTTGATTTTTTTTTC
+
CCCCCFFFFFFFGGGGGGGGGGHHHHHHHHHHHHHHHHHHGFGHHHHHHHHHHHGGHIHHHHHGCEGGGHHGEFGGHHHHHHHHHHHHHHHHHHHHHHHHHFHHHHHHHHHHFHHHHHHHHHHHHHHHHGHHHGHHHHHHHFHHHEHHHHHHHHHHHHFHHGHHHGHHHGHHHHHFHHHGHHGHHHHHHHHHHHHHHHHHGFGHHGHHHHGHH?GGHHHFEFHHHHHHHHHHGHHEHHHHHHGGGGGGGG/
@M03495:530:000000000-LYBTV:1:2105:18418:26949 1:N:0:CATCACCC+TGCTATAT
GTCAGCATGTGAGCTTTGGAGTGAAATCTCTTGTCTTAAGGAATAAAGGAAAAAGATTCCGTCGGAGGCTCGGTGCTCTACAGGTTCAACCTTTGTACTCTATTATTGCCTCACATTCCATCTCTTGTGAAAATATATTTGATTGGCTTTTCTGCAGGTTGTTTGCCAGGACAGGTCGTGATTGCTGGAGCAGGTATGATATAATTCTAGGATTTGACAGATGAATAATTTACATATATATCTAACTTTGA
+
BBBBBFFFFFFFGGGGGGGFGGFGHHHHHGHHHHHHHHHHHGHGHHHHHHHHHHGGHHHHGGHGGGGGGHHGGGGGHHHGHHHHHHHHHHHHHHHHHHHHHHHHHHHHHHEHGGGHHHHHHHHHGHGEGHHHHGHHHHHHHGHHHFHHGHHHHHEGHFGHHEHHHHHHHEAHHGGGFFGFHHHHHHHGHFCEFH.DGFHHHHHHGGHHGBBFFHHHBGHHGHHGHHHGHGHFHHHFGFGGGGGGFFFGGF0
@M03495:530:000000000-LYBTV:1:2105:23306:26968 1:N:0:CATCACCC+TGCTATAT
GTCAGCATGTGAGCTTTGGAATTAGTAAATTCGTTGACGACAGAAGGAGCAAGATAACGACCACAGGGAGGGTGGTTTATCAACGGCAAAATATAGATCGGAAGAGCACACGTCTGAACTCCAGTCACCATCACCCATATCGTATGCCGTCTTCTGCTTGAAAAAAAAAAAACAACTCAGATATGAAAAGTTATCTGTTATAAGTTCTAGTGAGCAGTCTCACAGTAGGAACCAAAACGCAATGTCACGTA
+
A>AAAFFFFFFFGFGGGBGBGFHH1FGDGBGGF0CFHH0FAE0F1EEAFHHFGGFHFFCGG/AAGHHEA???/>>EC0GHHFHF/E?/EGFHHGHHHGDECEFEHHGHHHHGAGGEHBFBGBC1FFFF11<1F1FFF00?FA<?F0GHGCCHC>FD>F1<0<=GACGCC-;9C.;./00090000;0;0/0;90000;09//////;9/9//////////////9:BB///-;-----;----//99/---
@M03495:530:000000000-LYBTV:1:2105:8288:26993 1:N:0:CATCACCC+TGCTATAT
GTCAGCATGTGAGCTTTGGAATTAGTAAATTCGTTGACTGGTTTATCAACGGCAAAATATAGATCGGAAGAGCACACGTCTGAACTCCAGTCACCATCACCCATCTCGTATGCCGTCTTCTGCTTGAAAAAAAAAAAATATACTATCACCTTAATATCTCACCCAATATATTTGTTCTGTCCTATGAACAATTCTATGTGATCATTCGAACTCACTCTGTTTCTGTCACTGTACATTAACCATGACAGTAC
+
CCCCCFFFFFFFGGGGGGGGGGHHHHHHHHHHGHHHHHHHHFHHHHHHGFGGGGGHHHHHHHHHHHGGGGHHHHHHHGHHHGHHHHHHHHHHHHHHHHHHHGFHGHHHGGHHHGGGGHGHHHHHHHFFGGHGGGF?//011111111110111111111100..../00000000/00000000000000/000000000000000B00.9.000000000000000000090;00000009000000000
@M03495:530:000000000-LYBTV:1:2105:10064:27006 1:N:0:CATCACCC+TGCTATAT
GTCAGCATGTGAGCTTTGGTCCGCCTGAGTCCCTGGTTTATCAACGGCAAAATATAGATCGGAAGAGCACACGTCTGAACTCCAGTCACCATCACCCATCTCGTATGCCGTCTTCTGCTTGAAAAAAAAATACAGAATCACGGAAAGTCCAGCTAAAGTGCTGTCCAACTCACACGTAACATGATATCAGGAACGATACCTCAGACCATGAACAGTGAGTCTAGCTAGACAGAAACAAACATATAAGCTAA
+
ABABBFFFFFFFGGGGGFGGFGCE2FHFGFGHHFHHGCHHHHGEFDGGGGHHGHHHHFDAGGGGGHHHGHHFG1GHEHGHHHHHHG@GHHHHFGHHGAFFFFGFGHHGGG/>EFFGBFFG3FCDFGCGG<0@2@2?11<11//>?-0<F1110<1=1111==00<000</00/0/-./..00/:0000000//..;;.9000//0;;/9;0;00/0000000000000://./////....//////////
@M03495:530:000000000-LYBTV:1:2105:10433:27059 1:N:0:CATCACCC+TGCTATAT
GTCAGCATGTGAGCTTTGGATGGTTCTGGTTTATCAACGGCAAAATATAGATCGGAAGAGCACACGTCTGAACTCCAGTCACCATCACCCATCTCGTATGCCGTCTTCTGCTTGAAAAAAAACAAAATCACAGACCAAATCAAACACATATGCAAAACACAAATAATAATGCTCAACCACTACAAAATCACACTTGTTAGCTATTCGTCATCTCTCCATGTAGACTGTCATTAGCTGCTTTCAACCATATA
+
AABBBFFFFFFFGCGGGGGGGGFHBBDF4FGACFDGHHEE?EECCGHGHHHHHHGGGGHGEGFHHFGHHGHGFD@CGHHHHFGFHHFHHHGF3BGHFEHHF3EEEGGHHFFHFBB3FHHGEG/?/00222@2220<2/?22@21<00/1111?F1100<0>.0111=11111==<0/<../<//00<0/0/<//;0;000000<00//...00000/;0000000090;00000/09/90000;9../9//
@M03495:530:000000000-LYBTV:1:2105:20468:27074 1:N:0:CATCACCC+TGCTATAT
GTCAGCATGTGAGCTTTGGAGTGAAATCTCTTGTCTTAAGGAATAAAGGAAAAAGATTCCGTCGGAGGCTCGGTGCTCTACAGGTTCAACCTTTGTACTCTATTATTGCCTCACATTCCATCTCTTGTGAAAATATATTTGATTGGCTTTTCTGCAGGTTGTTTGCCAGGGGGTTTATAAGTTGGTCGCGTTCGAGTTAGCTGGGCAATGTGGTACTAAACTGTTCCTCCCGCCTCTCGCGCTCACACTCC
+
ABBC@FFFFFFFGGGGGGGGGGGGHHGHHHHFFHFHHHHHHCHHHHHHHHHHHHGGH5GFHFHECEFGGFFFFFGGHHHDGHGEHHGHHHHHHHHHHHHGHHHHFHHGHBGGHHHHHHHHHHHHHHHFGFHHFHGHHHHHHHHFFGHHHHGDGFFHFGAGHGHHHHHHHHGGCACFEGGFHHHHHGGGGCDDEGCHHGH0FCF/DEF.:0;CFFBCBFGBFBBBFGFFGFEGB9:DFFDEBFFFF/:BFF.
@M03495:530:000000000-LYBTV:1:2105:17807:27076 1:N:0:CATCACCC+TGCTATAT
GTCAGCATGTGAGCTTTGGAGTGAAATCTCTTGTCTTAAGGAATAAAGGAAAAAGATTCCGTCGGAGGCTCGGTGCTCTACAGGTTCAACCTTTGTACTCTATTATTGCCTCACATTCCATCTCTTGTGAAAATATATTTGATTGGCTTTTCTGCAGGTTGTTTGCCAGGACAGGTCGTGATTGCTGGAGCAGGTATGATATAATTCTAGGATTTGACAGATGAATAATTTACATATATATCTAACTTTGA
+
CCCCCFFFFFFFGGGGGGGGGGBAFGGHHHHHHHHHHHHHHHGHHHHHHHHHHHGGHHHHBBFEEGGGGHHGGGGGHHHHHHHHHHHHHHHHHHHHHHHHHHHHHGHHHHHHGGHHHHHHHHHHHHHGHHHHHGHFHHHHHFHHHGHHHHHHHHHHHHHHHGHHHHGHHHHHHGGHHGGGBGHHGHHHEHHHHHG0DGHHHHGGHHHHHHHFGHHGBHFHCGGC;CGCGHHGHFHGGFFGEGEGBFBFEF0
@M03495:530:000000000-LYBTV:1:2105:8468:27109 1:N:0:CATCACCC+TGCTATAT
GTCAGCATGTGAGCTTTGGAGTGAAATCTCTTGTCTTAAGGAATAAAGGAAAAAGATTCCGTCGGAGGCTCGGTGCTCTACAGGTTCAACCTTTGTACTCTATTATTGCCTCACATTCCATCTCTTGTGAAAATATATTTGATTGGCTTTTCTGCAGGTTGTTTGCCAGGACTTTCCAAGACCTCCACTAGAAAACACAATAAACTTTTTGGAAGCTGGACAACTATCTTCATTTTTCAGAAACAGTGAAC
+
CCCCCFFFFFFFGGGGGGGGGGHGHHHHHHHHHHHHHHGHGHHGHHHGHFHHGHGGHHIHHHHGGFGGGHHGGGGGHHHHHHHHHHHHHHGHHHHHHHHHHHHHHHHHHHHHHHHHGHHHHHHHHHHHHHHHHGHHHHHHHGHHHHHGHHGHHHGHHHHHHFHHHHHHGEEHHHHHHHEFHGHHHHHGHEG1FGHHGFHGGDDGFFHHHHGGBCGFHHC.GFHGBGFFFGGGFGGGGGGEGGEGGGGG0C0
@M03495:530:000000000-LYBTV:1:2105:10293:27109 1:N:0:CATCACCC+TGCTATAT
GTCAGCATGTGAGCTTTGGACTGGTTTATCAACGGCAAAATATAGATCGGAAGAGCACACGTCTGAACTCCAGTCACCATCACCCATCTCGTATGCCGTCTTCTGCTTGAAAAAAAAAAACAACAATCACGCAACATCATCTCCAATGCCGTCTTCTGCGTGACAAAACACACTAATAGCAAGAACTGGTCGACATAAATACACTCTCATCACATCGATATATTATTGTTCAGAATCTACATTCGATCAAA
+
AABCCFFFFFFFGGGGGGGGGGHHFHHHHHGHHGGGGGHHGFHHGHHHHGGGGHHHHHHFGGHHGHHFHHHHHFHHHGHHHHHHGGFHFGHGGGHGHFEFGGHHHHHHGHHHFFGGG?/B?/////2211/0<//?0<1>11111111<<-.-..0000<....00/;.:...://000000///900/009--..00000000;/00/////9:/./..-/:/9/////////9/////;99////..//
@M03495:530:000000000-LYBTV:1:2105:9785:27142 1:N:0:CATCACCC+TGCTATAT
GTCAGCATGTGAGCTTTGGAATTAGTAAATTCGTTGACGACAGAAGGAGCAAGATAACGACCACAGGGAGGGTGGTTTATCAACGGCAAAATATAGATCGGAAGAGCACACGTCTGAACTCCAGTCACCATCACCCATCTCGTATGCCGTCTTCTGCTTGAAAAAAAAAAAACTAATAACAATAAAGCATGTACGAAGTCGAATACTCTCATAAAATCCAGAGTCTAGACTGATATAATAGTGTCTAGCAA
+
CCCCBFFFFFFFGGGGGGGGGGHHHHHHHHHHGHHHDHGGGEFHHHGHHHHHHHHHHHGGGGGHHHHGGEGGBFEEFHHHGHHHGGGGGHHHHHHHHHHHG/FDHHHHHHGGHHHGHHHHHHHHHHHHHHHHHHHHG?0GGHGGHHHHGGGFGGHHHGHHHHHGHGGFG-;-.0;000;00000900;/00900....:/...9.///://:/9////////.;/://///:;B/9////////9/9////
@M03495:530:000000000-LYBTV:1:2105:14629:27194 1:N:0:CATCACCC+TGCTATAT
GTCAGCATGTGAGCTTTGGAGTGAAATCTCTTGTCTTAAGGAATAAAGGAAAAAGATTCCGTCGGAGGCTCGGTGCTCTACAGGTTCAACCTTTGTACTCTATTATTGCCTCACATTCCATCTCTTGTGAAAATATATTTGATTGGCTTTTCTGCAGGTTGTTTGCCAGGATCGTGATTGCTGGAGCAGGTATGATATAATTCTAGGATTTGACAGATGAATAATTTACATATATATCTAACTTTGATAGC
+
CCCCCFFFFFFFGGGGGGGGGGHHHHHHHHHHGHHHHHHHHGHHHHHHHHHHHHGGHHHIHHHGGGGGGHHGGGGGHHHHHHHHHHHHHHHHHHHHHHHHHHHGHHHHHHGHHHHHHHHHHHHHHHHGHHHHHHHHHHHHHHHHHHHHHHHGHFHHHHHHHGHHHHHHHHHGHEHHHHHGGFHGHFHHGGGHHHGHFHHHHHHBHFFBGHHHHHHHCHHGCGHHGFHGGEHHHHHHHGHHGHGGGGGGGG=
@M03495:530:000000000-LYBTV:1:2105:22009:27272 1:N:0:CATCACCC+TGGTATAT
GTCAGCATGTGAGCTTTGGAGTGAAATCTCTTGTCTTAAGGAATAAAGGAAAAAGATTCCGTCGGAGGCTCGGTGCTCTACAGGTTCAACCTTTGTACTCTATTATTGCCTCACATTCCATCTCTTGTGAAAATATATTTGATTGGCTTTTCTGCAGGTTGTTTGCCAGGACTTTCCAAGACCTCCACTAGAAAACACAATAAACTTTTTGGAAGCTGGACAACTATCTTCATTTTTCAGAAACAGTGAAC
+
AAABBFFFFFFFGGGGGGGGGGHGGHHHHHHHHHHHHGFHHGHHHHGHFHGHHHGGHHHFBBFEEFGGGFFEEEEEHHGHHHHHHHHHHHHHHHHFFGHHHHHHHHHHHGHHHHFFHHHHHHHHHHHHHFGHHHHHHHHHHGHFH0FFHHHFHHFHFGHHGEHHHGHHHHHHHHGHFHHHHHGHHHHHGHHFHHHHHFEEGHFFGFHHDHFDHHGHHGGGGGHAGHHGHHGFGGBFGGGGBFFGGGGGFF:
@M03495:530:000000000-LYBTV:1:2105:10129:27310 1:N:0:CATCACCC+TGCTATAT
GTCAGCATGTGAGCTTTGGAGTGAAATCTCTTGTCTTAAGGAATAAAGGAAAAAGATTCCGTCGGAGGCTCGGTGCTCTACAGGTTCAACCTTTGTACTCTATTATTGCCTCACATTCCATCTCTTGTGAAAATATATTTGATTGGCTTTTCTGCAGGTTGTTTGCCAGGACTTTCCAAGACCTCCACTAGAAAACACAATAAACTTTTTGGAAGCTGGACAACTATCTTCATTTTTCAGAAACAGTGAAC
+
BBBBBFFFFFFFGGGGGGGGGGHHHHHHHHFHHHHHGHHHHHHHHHHHGGHGHHGGHHHHHHHGGGGCGHGGGGGGHFGHHHGHHHEHHHHHHHGHHGHHHGFHHHHHHHHHHHHHHHHHHHHHHHHHHFFGGHHHHHEHHGHHFFHFGHGHHHGHHHHHHGHHHGHDGGCGHHHHHHEHHHFHFGHHHHHBG1CGFHHGFGF0DGHHHHGCCCFHHGHHHFHFHHHGHHGFGGGGGGFGBFFGGGGGGGB
@M03495:530:000000000-LYBTV:1:2105:12975:27359 1:N:0:CATCACCC+TGCTATAT
GTCAGCATGTGAGCTTTGGAGACTGGTTTATCAACGGCAAAATATAGATCGGAAGAGCACACGTCTGAACTCCAGTCACCATCACCCATCTCGTATGCCGTCTTCTGCTTGACAAAAAAAATCCAGTCACTATACAATATATCGTATGTCGTCGTCTTCTTGAAAAAAACAACAAACTCTTCAGACATCTGATGACATACTCAACTATCTTTAATATAGATGAACAAGCTAAGCAAATCAACTCACGATAT
+
AAAAAFFFFFFFBEGGGGGFF111FGHGHBFHHFCECEGEF0AEGGFFEAGFCAEF0F1AA0EBGGFHFGDFFGCFDE11F1EGBGCC0>1E>?/B02B/?>0>2B>1111F1>B00/<E/0BBG1BFF12>12@@GFH22>FFCAG01?////><..>D1F1<F10--C.<.<...00000;00/:00000;0000000000//0/00000;0;000000;0900//9/00;/0/9:////////---:-
@M03495:530:000000000-LYBTV:1:2105:20453:27365 1:N:0:CATCACCC+TGCTATAT
GTCAGCATGTGAGCTTTGGTCCAGCCTGAGTCCTGGTTTATCAACGGCAAAATATAGATCGGAAGAGCACACGTCTGAACTCCAGTCACCATCACCCATCTCGTATGCCGTCTTCTGCTTGAAAAAAAAAAAAGAAATTGATAAACATCTCACTGCTAATTGCAACAAATACGCTACACAAGGGAAAGGTAGTAGAGCTGCCAATATTCTGTTGGAGAAAACAACGTCAGGGTATACACCCTCAACATTGG
+
CCCCCFFFFFFFGGGGGGGGGGHHHGHHCGHHHHHHGFFHHEGHHGGGGGHHHHHHHHHHGGGGGHHHHHHHGHHHEHHHHHHGHHHHHHHHHHHHHGF3@EGGGHHHGG/EFGFHHHGGHCGFHHGGCC<@///?<111=11<11111111>1<<<=000000=0...<00:...-</:....:..;.;0900900009/./0/;0;000;09.0//./:/...-;...:.///////;.9..///////
@M03495:530:000000000-LYBTV:1:2105:9679:27393 1:N:0:CATCACCC+TGCTATAT
GTCAGCATGTGAGCTTTGGAGTGAAATCTCTTGTCTTAAGGAATAAAGGAAAAAGATTCCGTCGGAGGCTCGGTGCTCTACAGGTTCAACCTTTGTACTCTATTATTGCCTCACATTCCATCTCTTGTGAAAATATATTTGATTGGCTTTTCTGCAGGTTGTTTGCCAGGACTTTCCAAGACCTCCACTAGAAAACACAATAAACTTTTTGGAAGCTGGACAACTATCTTCATTTTTCAGAAACAGTGAAC
+
ABBBAFFFFFBDFGG4FGGGCGGHGHHHHHHHCFGHFF6GF33FFGH5F2GHHHCFFGHBGHHC0FEGGHHGGDDEHDFGHH3F33FFGHHHHF3FDD@G@4@BFFF4FFGHGHHFHHDFH3B34BF?FD4BEGHFHHHHBBGHFABGGGHDG2GH1CGFCAEGFH1FGGEAGHH1FGHF0G01FE0<DHHFG1F0GFHADB0000=DDGGG:CCE0:/C.0GCGHHGHHFFGGG00/CFF09FB/FBFF0
@M03495:530:000000000-LYBTV:1:2105:18604:27444 1:N:0:CATCACCC+TGCTATAT
GTCAGCATGTGAGCTTTAGAGTGAAATCTCTTGTCTTAAGGAATAAAGGAAAAAGATTCCGTCGGAGGCTCGGTGCTCTACAGGTTCAACCTTTGTACTCTATTATTGCCTCACATTCCATCTCTTGTGAAAATATATTTGATTGGCTTTTCTGCAGGTTGTTTGCCAGGACCAGGTCGTGATTGCTGGAGCAGGTATGATATAATTCTAGGATTTGACAGATGAATAATTTACATATATATCTAACTTTG
+
CDCCCFFFFFFFGGGGGGGGGGBFGFGHHHHHHHHHHHHHHBGHHHHHHHHHHHGGHHHHBBBEEGGGGGHGGEGGHHHHHGHHHHHHHHHHHHHHHHHHHHHFHHHHGHHHHHFHHHHHHHHHHHHHHHHHHHHHHHHHHEHHBGHHHHHHHHGHHFHHHGHHHHHHHHEHHHHA?GEEFHHHHFHH1<GFGH.<GHHBH=DH<HHDHHHGBFFHHHHHHBGHC0<;;GGFFFFHFGGGHHGFFFBFGG0
@M03495:530:000000000-LYBTV:1:2105:19204:27450 1:N:0:CATCACCC+TGCTATAT
GTCAGCATGTGAGCTTTGGAGTGAAATCTCTTGTCTTAAGGAATAAAGGAAAAAGATTCCGTCGGAGGCTCGGTGCTCTACAGGTTCAACCTTTGTACTCTATTATTGCCTCACATTCCATCTCTTGTGAAAATATATTTGATTGGCTTTTCTGCAGGTTGTTTGCCAGGACTTTCCAAGACCTCCACTAGAAAACACAATAAACTTTTTGGAAGCTGGACAACTATCTTCATTTTTCAGAAACAGTGAAC
+
CCCCCFFFFDFFGGGGGGGGGGHHHHHHHHHHHHHHGHHHGFHHHHFHHHHHGHGGGIHHHFHEEGGGGHHGGEGGHHHHHHHHHHHGHHHHHHHHHHFHHHHGHHHGGHHHHHHHHHHHHHHHHHHFHHHGHHHHGHHHGGHHHEHHHHGHHHHHFHGHHFHHHHGHHHGEHGHHHHBHFHHHHHGHHGHFFGHGHHHGH0DDHHGHGGFCFFHGHHC.CBGEHHHHHHGGGGFGFGFGEGFFG/CBFC0
@M03495:530:000000000-LYBTV:1:2105:9093:27463 1:N:0:CATCACCC+TGCTATAT
GTCAGCATGTGAGCTTTGGAATTAGTAAATTCGTTGACGACAGAAGGAGCAAGATAACGACCACAGGGAGGGTGGTTTATCAACGGCAAAATATAGATCGGAAGAGCACACGTCTGAACTCCAGTCACCATCACCCATCTCGTATGCCGTCTTCTGCTTGAAAAAAAAAAAAACAATACCTCACTACTATATAGTATATACAACAGTCTATAACTTACATTACTAATGACAGTCAATAGTATAATTACAAA
+
BBBABFFFFFFFGGGGGGGGGGHHHHHHHHHHGGHHHHGGGGGGHHHHHGHHHHHHHHGGGGGGHHHGGGGGEF@EFHHHHHHHGGGGGHHHHHHHHHEGGEEEFHHHHHHGHEHGHHHHHHHHGHHHGHHHHHHHGH0FGHGGHHFHGGGHGBGH1GHHEHHHHGGGGD-9-...00:000/.90/0900/;/9///9//;//./9//;/////////;/////;////:/9/;///9/;//9///////
@M03495:530:000000000-LYBTV:1:2105:17824:27483 1:N:0:CATCACCC+TGCTATAT
GTCAGCATGTGAGCTTTGGAGGGCAAGAAGTGGTTGTGACATTGCATGGCAGCTAGAGCCAACTGGTTTATCAACGGCAAAATATAGATCGGAAGAGCACACGTCTGAACTCCAGTCACCATCACCCATCTCGTATGCCGTCTTCTGCTTGAAAAAAAAAAAAAAAAACACTATCATCGCTACACATGAAACACATGTGTCAAAATTACAACCAATTAACAGGTCTTAACTTACTTGCCTATTACAACTCG
+
CBCCCFFFFFFFGGGGGGGGGGEAFFGHHHHFHGFGFGFHHFFGHHHHHHGGGHHHHHHHHHGHHHGGHHHGHHHGGGGGHHHHHGHBGHHGGGGHHGHHHFGHEGGHHHHHHHHHHHHHHGHHHHHG2BGHFGGFHHHGDFHGHHGHHGH?GHHHGCG-<-::-:--..;0/0000;;...-;/0000000/..000000;:000;0000:..:0000000.9000000:00000000;00000:0000.
@M03495:530:000000000-LYBTV:1:2105:11595:27492 1:N:0:CATCACCC+TGCTATAT
GTCAGCATGTGAGCTTTGGAGTGAAATCTCTTGTCTTAAGGAATAAAGGAAAAAGATTCCGTCGGAGGCTCGGTGCTCTACAGGTTCAACCTTTGTACTCTATTATTGCCTCACATTCCATCTCTTGTGAAAATATATTTGATTGGCTTTTCTGCAGGTTGTTTGCCAGGAGACCTCCACTAGAAAACACAATAAACTTTTTGGAAGCTGGACAACTATCTTCATTTTTCAGAAACAGTGAACAACCCACT
+
AABA?FFFFFFFGGGGGGGGGGHHHHFHFFHHHHHCHHFHH3GGHHGHHHHHHHGGGHHHHHHECGG0EGAEEGFG3GFHHHHGHHHFHHHGHHGHHHEGHHHHHHFHFBHHHHGHHFGFHHHF4GGBFHHHHFHGGHHBGHHHHGCHGFHHHHEHGHHHEDHHHGFGFGH/FEFHHEGFHHEHHHHGHFHFHHFDFGHHHDDGFFHEFFHFABCGFHFFGFHHFHGHHGGFFBCC/BBBFBFFFEFG?C.
@M03495:530:000000000-LYBTV:1:2105:15838:27506 1:N:0:CATCACCC+TGCTATAT
GTCAGCATGTGAGCTTTGGAATTAGTAAATTCGTTGACGACAGAAGGAGCAAGATAACGACCACAGGGAGGGTGGTTTATCAACGGCAAAATATAGATCGGAAGAGCACACGTCTGAACTCCAGTCACCATCACCCATCTCGTATGCCGTCTTCTGCTTGAAAAAAAAATAAATGCCGCACATGAGAAACGTACAGAATCAAGTTCGGCGCCGAACAGTGAAGATATAATGGAGAGTAGTTTGTTCAAATT
+
BABBAFFFFDFFGGFGGGGFFGHHHHHHHHHHGHHHDFGAF2EFHHHHFHHHHHHHHHEGGGGHHHGGGGGG>B/E?GHHHGGHGGGGGHHHHHHHHHHHGCGGFGHHGHGGCGHGFFHFFHHHHHHHHHHHHHFFG<<GGF?CGHGDC<CHGD1FGFHHGCGFFFGG?.000:0009?A?-00009;9/.;9AEB9FFF009;BBA----9-9@9-;9BF/BB//999//:/././;/9//;9.///://
@M03495:530:000000000-LYBTV:1:2105:10838:27597 1:N:0:CATCACCC+TGCTATAT
GTCAGCATGTGAGCTTTGGAGTGAAATCTCTTGTCTTAAGGAATAAAGGAAAAAGATTCCGTCGGAGGCTCGGTGCTCTACAGGTTCAACCTTTGTACTCTATTATTGCCTCACATTCCATCTCTTGTGAAAATATATTTGATTGGCTTTTCTGCAGGTTGTTTGCCAGGACTTTCCAAGACCTCCACTAGAAAACACAATAAACTTTTTGGAAGCTGGACAACTATCTTCATTTTTCAGAAACAGTGAAC
+
CCCCCFFFFFFFGGGGGGGGGGHHHHHHHHHHBHHHHHHHHGHGHHHGHHHHHHGGHHHHEHH?AEGGGHHGGGEGHHHHHHHHHHHHHHHHHHHHHHFHHHGHGHHHBGHHGHGHFGHHHHHHGHHFHHHGFGHHHFBHHFHGFAHHHHHHHHFHCGGHFGHHHHHHHFHGGHHGGHHGGHHHHAGFHHHHHHGHHHFAGFGFHHBHHD@?HFHEHH/:G0CEFHHHBG0;FFGGGGFBFCFFBBCFBF9
@M03495:530:000000000-LYBTV:1:2105:12847:27641 1:N:0:CATCACCC+TGCTATAT
GTCAGCATGTGAGCTTTGGAATTAGCTGGTTTATCAACGGCAAAATATAGATCGGAAGAGCACACGTCTGAACTCCAGTCACCATCACCCATCTCGTATGCCGTCTTCTGCTTGAAAAAAAAAAGAAACTGACAAACTAGAGTACTGGAGAGGTAGGCGGACCTACCCGTGTATAGGTGAACATCGTAGATATTTGTATGTATACGGATGGGGACGCTATACTCCTATACATATACTTACGCAAAAGCTCG
+
BAABBFFFFFFFGGGGGGGGGGHHHHFHHHHHHHFHHHGGGEGHGHGHHHFHHHGEEGHHHHHFHGHHHGGGHHFFCGGHHHHGHHHHHHGHBGHGEGFHFDEGGHGFHFEGGHCG3??//B///?0<F2222@1</?FB<1?GHH110<1>.>>1.1-----C0/...:;./0;;0:B9:0000.:;;.CFB9;0000000;09.9..-....-;9.../////9///9/;//:///;/...--99./;.
@M03495:530:000000000-LYBTV:1:2105:11045:27702 1:N:0:CATCACCC+TGCTATAT
GTCAGCATGTGAGCTTTGGAATTAGTAAATTCGTTGACGACAGAAGGAGCAAGATAACGACCACAGGGAGGGTGGTTTATCAACGGCAAAATATAGATCGGAAGAGCACACGTCTGAACTCCAGTCACCATCACCCATCTCGTATGCCGTCTTCTGCTTGAAAAAAAAAAAAAATACAGAATGTTACTGCACGGTATACAATGAGCGAATCAGTCAGTGATACTACAAGTTATATGCTTATGCGTTCTTCA
+
CCCCCFFFFFFFGGGGGGGGGGHHHHHHHHHHGHHHHHGGGGGHHHHHHHHHHHHHHHGGGGGHHHHGFFGGEFGGGHHHHHHHGGGGGHHHHHHHHGHHGEFGGHGHGHHFHHHGHHHHHHHHHHHGHHHHHHHHGG0GGHGGHHGHGGGHGGFHGGHHHGHHHGFGGC-:-:.00900/00000000///9-.;;/////////----.//////////////;//;9////;/////9//.....///
@M03495:530:000000000-LYBTV:1:2105:18662:27726 1:N:0:CATCACCC+TGCTATAT
GTCAGCATGTGAGCTTTGGAGTGAAATCTCTTGTCTTAAGGAATAAAGGAAAAAGATTCCGTCGGAGGCTCGGTGCTCTACAGGTTCAACCTTTGTACTCTATTATTGCCTCACATTCCATCTCTTGTGAAAATATATTTGATTGGCTTTTCTGCAGGTTGTTTGCCAGGAAGACCTCCACTAGAAAACACAATAAACTTTTTGGAAGCTGGACAACTATCTTCATTTTTCAGAAACAGTGAACAACCCAC
+
DDDDDFFFFFFFGGGGGGGGGGBDDFGGHHHHHHHHHHHHHHHHHHHHHHHHHHGGHHHHBBBEEGGGGHHGGGGGHHHHHHHHHHHHHHHHHHHHHHHHHGHHHHHHGHHHHHHHHHHHHHHHHHHHHGHHHHHHHHHHHHHHHHGHHHHHHHHHHGHHHGHHHHGHHHHHFHHHHHHHHHHHHGHHHHHHGHHDGHFHHGHGGEHHHGHHHHHGHHGHEHHGHHHHHHGGGGGGGBCBFBFFGGG.DED
@M03495:530:000000000-LYBTV:1:2105:17949:27732 1:N:0:CATCACCC+TGCTATAT
GTCAGCATGTGAGCTTTGGAATTAGTAAATTCGTTGACGACAGAAGGAGCAAGATAACGACCACAGGGAGGGTGGTTTATCAACGGCAAAATATAGATCGGAAGAGCACACGTCTGAACTCCAGTCACCATCACCCATCTCGTATGCCGTCTTCTGCTTGAAAAAAAAAAATGACCTTCCCTAGCTTGCGACCCAATGCTTCATATGAAGCAATGATGCTTTTGGTAGGTTTATCGGTCGTGACAATATGC
+
ABBAAFFFFFFBGGGGGGGGGFGHGFGGHFGFGGGHDAFAEGGHFFC2AFFHFHFGHFGFGGGAFGHFAEEE1?EGGH3GG4GB?@EGEHFHFFHHEHHFDGFEHHGHFG?<G/FFHHFF3FGF@DGFGBGFFHECFGHHDFGGGFHDD.A0.<FFHFHEHHGBHGCGC--.0;:;00/;/0;//0;/.---;-...///9////9;/9BBB////////////9.;/.;/////.;A9--;/.//9/9/;
@M03495:530:000000000-LYBTV:1:2105:10722:27767 1:N:0:CATCACCC+TGCTATAT
GTCAGCATGTGAGCTTTGGAGTGAAATCTCTTGTCTTAAGGAATAAAGGAAAAAGATTCCGTCGGAGGCTCGGTGCTCTACAGGTTCAACCTTTGTACTCTATTATTGCCTCACATTCCATCTCTTGTGAAAATATATTTGATTGGCTTTTCTGCAGGTTGTTTGCCAGGACTTTCCAAGACCTCCACTAGAAAACACAATAAACTTTTTGGAAGCTGGACAACTATCTTCATTTTTCAGAAACAGTGAAC
+
CCCCCFFFFFFFGGGGGGGGGGHHHHHHHHHHHHHHHHHGHGFHHHHHHHHHHHGGHHHHHHHGGGGGGHHGGGGGHHHHHHHHHHGHHHHHHHHHHHHHHHHHHHHHEHHGHHHHHHHHHHHHHHHHHHHHHHHGHGHHHGHHHHHHHHHHHHFHHHFHHGHHHHHFHEHGHHHHHHDGAHHFHGHHHHHDHHHHHHHGHGGGHHHHHHGG/CCCGHC:CGHEGFHHHHFFGGGGEGFGG0C/CB;FFFB
@M03495:530:000000000-LYBTV:1:2105:11029:27772 1:N:0:CATCACCC+TGCTATAT
GTCAGCATGTGAGCTTTGGAGTGAAATCTCTTGTCTTAAGGAATAAAGGAAAAAGATTCCGTCGGAGGCTCGGTGCTCTACAGGTTCAACCTTTGTACTCTATTATTGCCTCACATTCCATCTCTTGTGAAAATATATTTGATTGGCTTTTCTGCAGGTTGTTTGCCAGGACCTCCACTAGAAAACACAATAAACTTTTTGGAAGCTGGACAACTATCTTCATTTTTCAGAAACAGTGAACAACCCACTAA
+
BABBBFFFFFFFGGGGGGCGGGHHHHGHHFHHGHHHHHGHHGAFHHHHHHHGGHGGHHHHHHHCGFCGGHHGGGGGHHGHHHHHHHHHHHHHHHHHHHHHHHHGGHHG4GHHHHHHHHHHHHHHGHHFHHHHHHHGHFHHHDHHGCGFHEHFHHBHHHHHEDHHHHGHHHHHHHHHFHHGHHHHGHFHEFGFGGHHHHHHGCCDGEEGFHGFCGHHHGHHEFFHHGHHHHH;FFGFFBFGFGFEEDEFFF9
@M03495:530:000000000-LYBTV:1:2105:21227:27876 1:N:0:CATCACCC+TGCTATAT
GTCAGCATGTGAGCTTTGGAGTGAAATCTCTTGTCTTAAGGAATAAAGGAAAAAGATTCCGTCGGAGGCTCGGTGCTCTACAGGTTCAACCTTTGTACTCTATTATTGCCTCACATTCCATCTCTTGTGAAAATATATTTGATTGGCTTTTCTGCAGGTTGTTTGCCAGGACTTTCCAAGACCTCCACTAGAAAACACAATAATCTTTTTGGAAGCTGGACAACTATCTTCATTTTTCAGAAACAGTGAAC
+
AAAAAFDFFFF3DGGGGGFGGGFH3GHDG3EFHGGHHBDGG10FCGHHHGEHHH//BGBGGGHA/AAEAEHG??EEGHFGHHBF@GDDHF0FHDFHHFEEGFHHHHHD11@FGEHHFHFHHFFBGFH1BGH11BGHHHHHH2FHD0CGHFHFHD1GFFGHCGHHCFBFF//<FFHHHFH10?C<C<<FGHHHBFGHHEH.<GD0<=0D0GC?CGCAG0CCFGHHHHH0GFGBBFFFGG9FB0/;/;FF090
@M03495:530:000000000-LYBTV:1:2105:19248:27945 1:N:0:CATCACCC+TGCTATAT
GTCAGCATGTGAGCTTTGGTTTATCAACGGCAAAATATAGATCGGAAGAGCACACGTCTGAACTCCAGTCACCATCACCCAGCTCGTATGCCGACTTCTGCTTGAAAAAATAATTATTACGTTAGAAACGTCTAAACTAAATTACTGTATAGATGGACAGTACTACTAGTGTACACTAGAATTGTATAGATATTTATACGTATACCGTTTGAGAAGACATCCTACTCGCCCGAGAACGACCCCAATGTTCT
+
AAA?AFFBDBF31B1FGF11AGGH3D30A0A0AGHHHHFFFFHHGEFC00AAGGHEAE0AGHH1FCAFGGFDGFH1B10BF/011/>>GEG1E/>//BBB@1FG>1BGE/01122BF22B/FF0?1BB0<B/0/2112111221>222222@1@110<1/1<11<111111>=111101<11>11<>D0<<D0000000.000/0=.:./.0::<://;0</00090.--.-;--C/..--9----/////
@M03495:530:000000000-LYBTV:1:2105:13414:27980 1:N:0:CATCACCC+TGCTATAT
GTCAGCATGTGAGCTTTGGAGTGAAATCTCTTGTCTTAAGGAATAAAGGAAAAAGATTCCGTCGGAGGCTCGGTGCTCTACAGGTTCAACCTTTGTACTCTATTATTGCCTCACATTCCATCTCTTGTGAAAATATATTTGATTGGCTTTTCTGCAGGTTGTTTGCCAGGACTTTCCAAGACCTCCACTAGAACACACAATAAACTTTTTGGAAGCTGGACAACTATCTTCATTTTTCAGAAACAGTGAAC
+
CCCCCFFFFFFFGGGGGGGGGGHFHHHHHHHHHHGHHHGHHEGHHHGHHHHHHHGFHHHHHHHGGGGGGHHGGGGGHHHHHGHHHHEHHHHHHHHHHHHHHHHHHHHHHHHHHHGHHHHGHHHHHHHGHHHHHHHHHHHHHHHHHGHHHHHFGHHFHGHHHGHGFHHHEHHHHHHHHFFHHHHFFHHHHHHHF1<GEGGGGHG0GFGHHHGGHCHHFGHFHEHHHHHGFGGGGGGGGFFGG0:FFGFGGB9
@M03495:530:000000000-LYBTV:1:2105:11900:27996 1:N:0:CATCACCC+TGCTATAT
GTCAGCATGTGAGCTTTGGAGGGCAAGAAGTGGTTGTGACATTGCATGGCAGCTAGAGCCAACTGGTTTATCAAGGCAAAATATAGATCGGAAGAGCACACGTCTGAACTCCAGTCACCATCACCCATCTCGTATGCCGTCTTCTGCTTGAAAAAAAAAAAAATAAAGTATCTAAAACATGTTTACCAACTACACTATTATGGTAATAGTACCTGTATTCAACACACACATACTACGCTACTACACGCAAT
+
CCCCCFFFFFFFGGGGGGGGGGGGGGGHHHHGHGGGGGHHHHHHHHHHHAGGGHHHHHHHHHGHHHHHHHHGHHHHHHHHHHHHHHHHHHGGGGHHHHGHHGHHHGHHHHHHHHHHHHHHHHHHHGFFCHHHGGHHHHDDFHGHHHHHHHH@FDFGCGC---<.000000:0000000:000:000000./000/0/00;000000000000000;00000000..9.;.000009.-..-00009.---.
@M03495:530:000000000-LYBTV:1:2105:12305:28001 1:N:0:CATCACCC+TGCTATAT
GTCAGCATGTGAGCTTTGGAGTGAAATCTCTTGTCTTAAGGAATAAAGGAAAAAGATTCCGTCGGAGGCTCGGTGCTCTACAGGTTCAACCTTTGTACTCTATTATTGCCTCACATTCCATCTCTTGTGAAAATATATTTGATTGGCTTTTCTGCAGGTTGTTTGCCAGGTCGTGATTGCTGGAGCAGGTATGATATAATTCTAGGATTTGACAGATGAATAATTTACATATATATCTAACTTTGATAGCA
+
BBBBBFFFFFFFFGGGGGGGGGGHHHHHHHHHHHHHHHHHHFGHHHHHHHHHGHGGHHHHHHHGGGGGGHHEGEGGHHHHHHFFFGFHHHHHHHGFHGHHHHHHHHHHHHHHHHHHHHHGHHHHHHHGGH4FFHFHHHHHHHHHHHHHHHHFGHGHHGHFHGHHHDDGHHHHCFGHHHHFGHFHGHHHHGHHHHHHGFHFGGHHHHHGHHHHHHHHHHH;CGHHHHHFEHFHHHHHHHHHGGEFGFGGG0;
@M03495:530:000000000-LYBTV:1:2105:11860:28016 1:N:0:CATCACCC+TGCTATAT
GTCAGCATGTGAGCTTTGGAGTGAAATCTCTTGTCTTAAGGAATAAAGGAAAAAGATTCCGTCGGAGGCTCGGTGCTCTACAGGTTCAACCTTTGTACTCTATTATTGCCTCACATTCCATCTCTTGTGAAAATATATTTGATTGGCTTTTCTGCAGGTTGTTTGCCAGGACTTTCCAAGACCTCCACTAGAAAACACAATAAACTTTTTGGAAGCTGGACAACTATCTTCATTTTTCAGAAACAGTGAAC
+
CDCCCFFFFFFFGGGGGGGGGGHHFGHHHHHHHHHHHHHHHGHHHHHHHHHHHHGGHIHHHHHGGGGGGHHGGGGGGHHHHHHHHHGHHHHHHHHHHHHHHHHHHHHGHHHHHHGGHHHHHHHHHHHHHFFHHHHHHHHHHGHHHFGHHHHHHHEHHHHHHGHHHGHHHHHHHHHHHHGHEHHHHHHHHFHFFHHHHHG<GHGFHHHHHHGGHHHHHHHHHHFGHHHHHHGGGGGGGGGGGGFGGGFFFF:
@M03495:530:000000000-LYBTV:1:2105:19723:28036 1:N:0:CATCACCC+TGCTATAT
GTCAGCATGTGAGCTTTGGAGTGAAATCTCTTGTCTTAAGGAATAAAGGAAAAAGATTCCGTCGGAGGCTCGGTGCTCTACAGGTTCAACCTTTGTACTCTATTATTGCCTCACATTCCATCTCTTGTGAAAATATATTTGATTGGCTTTTCTGCAGGTTGTTTGCCAGGACTTTCCAAGACCTCCACTAGAAAACACAATAAACTTTTTGGAAGCTGGACAACTATCTTCATTTTTCAGAAACAGTGAAC
+
BBBBBFFFFFFFGGGGGGGGGGHHHHHHHHHHHHHHHHHHHDFGHHHHHFFHHGGGHHHHHFHGEGGFGHHGGGGGHHHGHHHGGFGHGHHHHHHHHHHHHHHHEHHHGHHHHHHHHHHHHHHHHHFGFFH4FGHHHHHHHFGHHHHHHHHHHHHHHHFHHGHFFHHHHHEHHHHHGGGHGFHHHHHHHFFGFGFFHFHEGGDFFGHHHHGG/C/GFHCGHFHHFHHHHHGFFGGGGGFGB;9BFFFGGG0
@M03495:530:000000000-LYBTV:1:2105:19791:28087 1:N:0:CATCACCC+TGCTATAT
GTCAGCATGTGAGCTTTGGAGTGAAATCTCTTGTCTTAAGGAATAAAGGAAAAAGATTCCGTCGGAGGCTCGGTGCTCTACAGGTTCAACCTTTGTACTCTATTATTGCCTCACATTCCATCTCTTGTGAAAATATATTTGATTGGCTTTTCTGCAGGTTGTTTGCCAGGACTTTCCAAGACCTCCACTAGAAAACACAATAAACTTTTTGGAAGCTGGACAACTATCTTCATTTTTCAGAAACAGTGAAC
+
CCCCCFFFFFFFGGGGGGGGGGHHHHHHHHHHHHHHHHHHHBGHHFHHGHHHHHGGHHHHHGHGFGGGGHHGGGGGHHHHHHHHHHHHGHHHHHHHHHHHHHEHHHHHHHHHHHHHHHHHHHHHHHHGHHHHFHHHHHFHHFHHH0GHHHFHHHHFFEGHHGHHGEGHHHAHHHHHFHGHFHHHHFFHHHH1GGHHHHGGG=DDGGGHG<--/CFHFHGAGFHEGHHHHHFFFGGGFFFGGGFGBFBF0C0
@M03495:530:000000000-LYBTV:1:2105:19968:28095 1:N:0:CATCACCC+TGCTATAT
GTCAGCATGTGAGCTTTGGAATTAGTAAATTCGTTGACGACAGAAGGAGCAAGATAACGACCACAGGGAGGGTGGTTTATCAACGGCAAAATATAGATCGGAAGAGCACACGTCTGAACTCCAGTCACCATCACCCATCTCGTATGCCGTCTTCTGCTTGAAAAAAAAAAAAAATACTGATAATATTGATCCTACTAAGCTAGTTTTTGTAGGATAATATCGGAAACCTATCTTAGGGTGTATAGATTGAG
+
BBBBBFFFFFFFGGGGGFGFGGHHHGHHHHHHGHHGEFGGG22FGHHHHGHHHHHHHHGEGGGHHHHFEGCEEFEGFHHHHHHFDGGGGHHHHHHHGFHHGEEEHGHFHHHGHEHGEGFFHHHFFGHHEFHHHFHGGCBGDGAEFHHHCGGFGHHH1GHHA00=GFGFCC-999.9000000;0000000///9/9//////;/9/;.@.////;//////.9..-/.//99/9///.9.;/:/;//////
@M03495:530:000000000-LYBTV:1:2105:19044:28123 1:N:0:CATCACCC+TGCTATAT
GTCAGCATGTGAGCTTTGGAGTGAAATCTCTTGTCTTAAGGAATAAAGGAAAAAGATTCCGTCGGAGGCTCGGTGCTCTACAGGTTCAACCTTTGTACTCTATTATTGCCTCACATTCCATCTCTTGTGAAAATATATTTGATTGGCTTTTCTGCAGGTTGTTTGCCAGGACTTTCCAAGACCTCCACTAGAAAACACAATAAACTTTTTGGAAGCTGGACAACTATCTTCATTTTTCAGAAACAGTGAAC
+
BBBBBFFFF5FFGGGGGGGGGGHHHHFHHHHHHGHGBGHGGHHHHHHGFFGHHHGGHHHHHFFG?EGGGHGGGGFGHHHHHHHHHHGHGHFHFHHFHHFFGHHHBHHHFHBBFHHHHHHHHHHFHHHGGFFGFGHHHHHHHFHHHFGBHHHGHHFEGHHHHGHHFGDGFHGFHHHHHFGHFHHHGHEHHGBGGHFHGHECDD<GHHHFGHGDHGHHHHGFHHEEHHHHFFFFFGGGGGFGFG/FBBFFFF9
@M03495:530:000000000-LYBTV:1:2105:17481:28187 1:N:0:CATCACCC+TGCTATAT
GTCAGCATGTGAGCTTTGGAATTAGTAAATTCGTTGACGACAGAAGGAGCAAGATAACGACCACAGGGAGGGTGGTTTATCAACGGCAAAATATAGATCGGAAGAGCACACGTCTGAACTCCAGTCACCATCACCCATCTCGTATGCCGTCTTCTGCTTGAAAAAAAAAAAAAAAGTTACATTATAACAATACTTCCTAATCAATCTACATACAGAAAATCCGATCACTAATCGATAACTCATATCACTTC
+
DDDDDFFFFFFFGGGGGGGGGGHHHHHHHHHHGGHHHHGGGGGHHHHHHHHHHHHHHHGGGGGHHHHGFFGGBFGGGHHHHHHHGGGGGHHHHHHHHHHHGGGGHHHHHHGFHHHGHHHHHHHHHHHHHHHHHHHHGH1GHHGGHHHHGGGHGHHHHHHHGCGGCGGGGA?<--9.<11<11111:11<00B0111011110101<111:1100110</100...-./<<0<:....9011011<:1:110
@M03495:530:000000000-LYBTV:1:2105:15229:28195 1:N:0:CATCACCC+TGCTATAT
GTCAGCATGTGAGCTTTGGAATTAGTAAATTCGTTGACGACAGAAGGAGCAAGATAACGACTGGTTTATCAACGGCAAAATATAGATCGGAAGAGCACACGTCTGAACTCCAGTCACCATCACCCATCTCGTATGCCGTCTTCTGCTTGAAAAAAAAAAAGTTTTCCATGACTTTCCAATACCTCCCCTAGAAAACACAATCAACTTTTTGAAAGCTGGACAACTATCTTCATTTTTCAGAAACAGTGAAC
+
CCCCCFFFFFFFGGGGGGGGFGGHHHGHHGHGGHHFDDEEEGGGHFFHHHHHGHHHHGEAEFEHGHHHHHEGFFGGCEAGGHHHHGHGCEGFGFHHHHHHGFFGFDFFHHFFEBFDFGHGGHHHFFHBGDFFFHFD2BE@FFDHHGFGF0111?@@<@--.00000<C00::G00C0CB00/00;...;E/B00/C9FE.0/00/00;00-.0;;BFF/../.9/B/9B/:/:B/:BB/////://:/9:/
@M03495:530:000000000-LYBTV:1:2105:10780:28201 1:N:0:CATCACCC+TGCTATAT
GTCAGCATGTGAGCTTTGGAATTAGTAAATTCGTTGACGACAGAAGGAGCAAGATAACGACCACAGGGAGGGTGGTTTATCAACGGCAAAATATAGATCGGAAGAGCACACGTCTGAACTCCAGTCACCATCACCCATCTCGTATGCCGTCTTCTGCTTGAAAAAAAAAAAACAAGTACGATGCAAGTATACGCAAAGATGAATATGACAATACGTGTATATCTCACGGCAAACTGTAAGATATGTCGCTT
+
BBBBBFFFFFFFGGGGGGGGGGHGFHHHHHHHGHHGHHGGGGGHFHHHHHHHHHGHHHGGGGGHHHHGFGCG?FEGGHHHHHHHGGGGGHHHHHHHHHFHGE?FHHHGGHHGHHHGHHHHFHHHHHHHHHHHHHHHGG0FGFFGHHHHGECHGHHHFHHHGHHHGGC@D@@-.../99;...;.00000000...9-///////://////9//././9/;9////9..---..//////://////....
@M03495:530:000000000-LYBTV:1:2105:14262:28376 1:N:0:CATCACCC+TGCTATAT
GTCAGCATGTGAGCTTTGGAGTGAAATCTCTTGTCTTAAGGAATAAAGGAAAAAGATTCCGTCGGAGGCTCGGTGCTCTACAGGTTCAACCTTTGTACTCTATTATTGCCTCACATTCCATCTCTTGTGAAAATATATTTGATTGGCTTTTCTGCAGGTTGTTTGCCAGGACTTTCCAAGACCTCCACTAGAAAACACAATAAACTTTTTGGAAGCTGGACAACTATCTTCATTTTTCAGAAACAGTGAAC
+
CCCCCFFFFDFFGGGGGGGGGGHHHHHGHHHHHHHHHHHHHHHHHHHGHHHHHHGGHHIIHHHGGGGGGHGGGGGGHHHHHHHHHHHHHHHHHHHHHHHHHGHHGHHHBHHHHHHHHGHHHHHHHHHGHHHHHHHHHHHHHHHHHFHHHHHHHHGHGHHHHGHHHGHHBGHHGHHHHHHHHHHGHHHHHHHDGHHHHHHGHG0<DGHHHHGCHFGHHHHHFHHHGFH;CHFGGGFFGGGGBCBFFFBFFF0
@M03495:530:000000000-LYBTV:1:2105:17098:28400 1:N:0:CATCACCC+TGCTATAT
GTCAGCATGTGAGCTTTGGAGTGAAATCTCTTGTCTTAAGGAATAAAGGAAAAAGATTCCGTCGGAGGCTCGGTGCTCTACAGGTTCAACCTTTGTACTCTATTATTGCCTCACATTCCATCTCTTGTGAAAATATATTTGATTGGCTTTTCTGCAGGTTGTTTGCCAGGACTCAGGTCGTGATTGCTGGAGCAGGTATGATATAATTCTAGGATTTGACAGATGAATAATTTACATATATATCTAACTTT
+
CCCCCFFFFFFFGGGGGGGGGGBDGGHHHFHHHHHHHHHHHHFGHGHHHHHHHHGGHHIHFBFFEFGGGHHGEEEGHHHHHHHHHHGFHHHHHHHHHHHHHFHHHHHHHFHHGHHHHHGHHHHHHHHGHHHHFHHHFHHHGDHHHHFHHHFFGHEFHHHFHGGFCGFFHEGHGGHHHGHGGDFGGG1FGG0GFHGHCGDGFD=DGDGGHFGF00CGHHGFBG/CGHCGH0CHGHF0CFFFFFGGFGE09FB
@M03495:530:000000000-LYBTV:1:2105:17399:28424 1:N:0:CATCACCC+TGCTATAT
GTCAGCATGTGAGCTTTGGAATTAGTAAATTCGTTGACGACAGAAGGAGCAAGATAACGACCACAGGGAGGGTGGTTTATCAACGGCAAAATATAGATCGGAAGAGCACACGTCTGAACTCCAGTCACCATCACCCATCTCGTATGCCGTCTTCTGCTTGAAAAAAAAAAAACAACAACACATCGTGTATGTCTACACGCACAACGTACCTAACAATCATCTGCAGCATCAAACTCGAGTAAATATAAACA
+
CCCCCFFFFFFFGGGGGGGGGGHHHHGHHHHHGHHHHHGGGGGHHHHHHHHHHHHHHHGGGGGHHHHGFGGG1FEGGHHHHHHHGGGFGHHHHHHHHHHHGGGFHHGGHHHFHHHGGHHHGHHHHHHHHHHHHHHHGH0FHHFGHHHHGFGHGHHFGHHGGGHGHFEE@E--......;...00..../00000000/.----/.-....0;:/0000000000000.:900:0009..9.0909000:00
@M03495:530:000000000-LYBTV:1:2105:17726:28455 1:N:0:CATCACCC+TGCTATAT
GTCAGCATGTGAGCTTTGGTCCAGCCTGAGTCCTGGTTTATCAACGGCAAAATATAGATCGGAAGAGCACACGTCTGAACTCCAGTCACCATCACCCATCTCGTATGCCGTCTTCTGCTTGAAAAAAAAAACCAGATACGTCGCCGTGGGAGTGTGGTGGGATCCACGGGGTTTGCGTTGAAGGCGTGGAAATGAGGTGGGACAACGGTGTCGCGTGGAGTGTACTCACTCTGTACGCGATAGTCGGGTCG
+
BBB@AFFFFFFFGGGGGGGGGGHHFGFHGHGHGHHHGHHHHHFHHEEGGGHHHHHHHFHHFEEFFGHHHHFHGHHHGHHHHHHGHHHHHHHHHHHHG1B?DGGFGHHHHGFEHGHHGHHHHHHHGHEB///////0<11/10/>.-----....00.<..-:/::0/.-:---..0-;:-.9;/.-;--.////////..-;....--.../9.----../.;/9/////////9/..;--..:/.--.--
@M03495:530:000000000-LYBTV:1:2105:17549:28484 1:N:0:CATCACCC+TGCTATAT
GTCAGCATGTGAGCTTTGGAGTGAAATCTCTTGTCTTAAGGAATAAAGGAAAAAGATTCCGTCGGAGGCTCGGTGCTCTACAGGTTCAACCTTTGTACTCTATTATTGCCTCACATTCCATCTCTTGTGAAAATATATTTGATTGGCTTTTCTGCAGGTTGTTTGCCAGGACGTGATTGCTGGAGCAGGTATGATATAATTCTAGGATTTGACAGATGAATAATTTACATATATATCTAACTTTGATAGCA
+
AABBCFFFFFFFGGGGGGGGGGBDFGHHHHHHHHHHHHHHHGHHHHHHHHHHHHGGHHHHBBBEFGGGGHGGGEEGHHHHHHHHHHHHHHHHHHHHGHHHHHHHHHHHGHHHHHHHHHHHHHHGHHHGHFHFGFGHFHHHHFHHHHGHHHHHHHHGGHGHHGHHHGHHHHHHGGGHFHHDFHHFFHGGHFGHHFHFGBDGHHHHFFFHHHHHGHGGHGH<CGGCGHHGFGHHHHHHHHHFGGGFFFGGGF9
@M03495:530:000000000-LYBTV:1:2105:19898:28510 1:N:0:CATCACCC+TGCTATAT
GTCAGCATGTGAGCTTTGGAGTGAAATCTCTTGTCTTAAGGAATAAAGGAAAAAGATTCCGTCGGAGGCTCGGTGCTCTACAGGTTCAACCTTTGTACTCTATTATTGCCTCACATTCCATCTCTTGTGAAAATATATTTGATTGGCTTTTCTGCAGGTTGTTTGCCAGGACTTTCCAAGACCTCCACTAGAAAACACAATAAACTTTTTGGAAGCTGGACAACTATCTTCATTTTTCAGAAACAGTGAAA
+
CCCCCFFFFFFFGGGGGGGGGGHHHHHHHHHHHHHHHHHHHHGHHHHHHGHHHHGGHHGHHGHGFGGGGHGGGGGGHHHHHHHGHHHHHHHHHHHHHHHHHHHHHHHHHHHHHHGHHHHHHHHHHHHGHHHGHHHHHHHHGGHHFFHHHHHHHHGGFHHHHGHHHGHHFHEHHHHHHHHHHHHHHHHHHHHBGHHHHHHGGGDBGGFHGGGCCFHEHHG.GHHEHHHHHHGGGGGGBFBFBF0/;/CF9F0
@M03495:530:000000000-LYBTV:1:2105:13428:28583 1:N:0:CATCACCC+TGCTATAT
GTCAGCATGTGAGCTTTGGAAAGTAAATTCGTTGACGACAGAAGGAGCAAGATAACGACCACAGGGAGGGTGGTTTATCAACGGCAAAATATAGATCGGAAGAGCACACGTCTGAACTCCAGTCACCATCACCCATCTCGTATGCCGTCTTCTGCTTGAAAAAAAAAAAAAACATAACACGATACATGAGCAATGAATAACAAAACTGAAAACTACTACAACAACATTAGCATAGTGCGTCGCAGAATGAT
+
DDCCCFFFFFFFGGGGGGGGGGHBGHHHHHGHHHHHGGGGGHHHHHHHHHHHHHHHGGGGGHHHHGGGGGBFEFGHGGHHHHGGGGGHHHHHHHHHHHGGEFHGFHFHFGBFFFHHHHHHHHHHHHHHHHHHHHG2FFHFGGFHHHGGGHGFFGGHFHGHHHFCCGEEA--:..:;0000.-..;:00:000/0::0000000:.:000000/:0:00000:..../000/0000:00-:----.-/;000
@M03495:530:000000000-LYBTV:1:2105:18214:28596 1:N:0:CATCACCC+TGCTATAT
GTCAGCATGTGAGCTTTGGTTTATCAACGGCAAAATATAGATCGGAAGAGCACACGTCTGAACTCCAGTCACCATCACCCATATCGTATGACGTCTTCTGCTTGAAAAAAAGATCCTAGAATTCGAAGGCCAGGAACCGTAGAAAGCCCGCGTTGCTCGCGTTTTTCCATAGGCTCCTCCACCCTGACGATCATCATACGACGCTCAAGTCAAGATCGTCAGAGCACACGTCTAAACTACATTCACCACAT
+
AAAAAF1@DB3FG1E1BGGAAAGEHHHHG?GAEE0EAGF2E21AEEFAA00FGHEGFCGFDDFFGGEAAF1FGHBGF1FCF00D2/B00>21?>>BE22G111B01110EE//1BBGB1BBBFGE20//<?<///@@F//<//@?10?F/<>-<<.10.-<<<-..;0000<0/0;./;://.../9CBE.;A09;000.:.---9-/:9/////;/---99B/:/--99--B-/9///;B/BF/9B/-:/
@M03495:530:000000000-LYBTV:1:2105:13760:28650 1:N:0:CATCACCC+TGCTATAT
GTCAGCATGTGAGCTTTGGAGTGAAATCTCTTGTCTTAAGGAATAAAGGAAAAAGATTCCGTCGGAGGCTCGGTGCTCTACAGGTTCAACCTTTGTACTCTATTATTGCCTCACATTCCATCTCTTGTGAAAATATATTTGATTGGCTTTTCTGCAGGTTGTTTGCCAGGACTTTCCAAGACCTCCACTAGAAAACACAATAAACTTTTTGGAAGCTGGACAACTATCTTCATTTTTCAGAAACAGTGAAC
+
BBBB@FFFFFFFGGGGGGGGGGHFGHGHHHHHHHHHHHHGHBGHHHHHHHHHHHGGHHHHHHHGGEGGGHHGGEEGHHHGHHHHHHHHHHHHHHGHHHHHHHHHHGHHHHHHHGHHHHHHHHHHHHHGHHFFHHHHHHHHHFHHHAGHHHHHFHBGHGHHHGHHHGHGHHHHHHHGGHGHGHEGGHGHHHHFHH00CGHCGHHFHHBGHHGG:CHHHHHHHFGCHHHEHHFGGGGGGGGGEGGGGGFFFF0
@M03495:530:000000000-LYBTV:1:2105:17263:28655 1:N:0:CATCACCC+TGCTATAT
GTCAGCATGTGAGCTTTGGTCCAGCCTGAGTCCTGGTTTATCAACGGCAAAATATAGATCGGAAGAGCACACGTCTGAACTCCAGTCACCATCACCCATCTCGTATGCCGTCTTCTGCTTGAAAAAAAAAAACAACCACACTTAAGCCATGTCGTCACCATGTGCACACATCACGATTATCTGCTCTTACAGTGTTAGCACTGATTTCATCTAACTACCAAGTCTACACACATGCATATGTATATGATACC
+
BABCCFFFFFFFGGGGGGGGFGHHHGHHHHHHHHHHGHHHHHHHHGGGGGHHHHHHHHHHABEFGHHHHHHHGHHHGHHHHHHHHHHHHHHHHHHHHGGCHGGGGHGFHGGGHGHHHGHHHHHHFHFFG/<CC/?//<//.01111<10<111.....00<00000<0..0000.....:;00000000000000000;0;0/900000000000;0//09.00;900//:.////////://////////
@M03495:530:000000000-LYBTV:1:2105:15458:28664 1:N:0:TATCACCC+TGCTATAT
GTCAGCATGTGAGCTTTGGAATTAGTAAATTCGTTGACGACAGAAGGAGCAAGATAACGACCACAGGGAGGGTGGTTTATCAACGGCAAAATATAGATCGGAAGAGCACACGTCTGAACTCCAGTCACTATCACCCATCTCGTATGCCGTCTTCTGCTTGAAAAAAAAAAAAAATATATTACATCACTCTTCACTTGCACTCAACTCACATTGTATATATTGATCACAACCACATGTAGTCACTATCAAAT
+
CCCCCFFFFFFFGGGGGGGGGGHHHHHHHHHHGHHHHHGGGGGHHHHHHHHHHHHHHHGFGGGHHGGGFGGGEFGEGGHHHHHHGGGGGHHHHHHHHHHHGGGGHHGHHHGGGHHGHHHHFHHHHHHHHHHGHHHFGGCGHHGGHHFHGGGHGHHHGFFHCGGHHGGG?G99--.0;00000000000000900000000;//9/0;0:000000000;000000:/0:.....000090090;9:0000:
@M03495:530:000000000-LYBTV:1:2105:13996:28715 1:N:0:CATCACCC+TGCTATAT
GTCAGCATGTGAGCTTTGGATGGTTTATCAACGGCAAAATATAGATCGGAAGAGCACACGTCTGAACTCCAGTCACCATCACCCATCTCGTATGCCGTCTTCTGCTTGAAAAAAAAAAAGAGGCGTCGCGTCGTAGTACCGTCATGAAGCTGACAGAATTAGCGCCGTGATGTCTTCTGCCGTGACCTTAGCTCTCATTCACGAAAACATCTATTATGTCTGGCACAATAATCAACTGCACTTTCCATCAC
+
BBBBBFFFFDDFGGGGGGFFGGGFGHHHGGFFDGGGGHHHHHHHHHHHGDGGHHHHHHHGGHHGFHFHHHFGGHHHHHHHHHHHGHHHFHFEHHHHGEFHF@FGHHHEAGHFH@EE/////2//////<-----...000.<...:;0<0:00/:0::0009/------./09000;00009.-..////////////////..9.-/./9///9;9///////./../////;/9/////999//////:
@M03495:530:000000000-LYBTV:1:2105:16982:28745 1:N:0:CATCACCC+TGCTATAT
GTCAGCATGTGAGCTTTGGAGGGCACAGGGAGGGTGGTTTATCAACGGCAAAATATAGATCGGAAGAGCACACGTCTGAACTCCAGTCACCATCACCCATCTCGTATGCCGTCTTCTGCTTGAAAAAAAAAAGCAGCTCTTTTATAAAGCACATAACCATAACCACACTGATGAACTTACACGTCTTTAGTACACTTTCTACAGCCGACGCAGTGGGTTCATTAGTCGTTTTCTCGGTAGAGATTATATAT
+
BBBBBFFFFFFFGGGGGGGGGFAABEGGFFFEGEEFGAFFGAFGGHGGGGGHHHHHHHHHGHGAFEGHHHHHCEBCGG3GHHBGHGFFHHHGHFHHEHGB3FDF?DHFHBEF?GFDFFEGFHBGHHHGD//-.0<0001<11<1=000=0/</=0=</0<GDC/:;C.C0000000000:00;..9.0900990000009;;000.-9---9-9/:.999/;/////....;///..;..///////////
@M03495:530:000000000-LYBTV:1:2105:15801:28765 1:N:0:CATCACCC+TGCTATAT
GTCAGCATGTGAGCTTTGGAGTGAAATCTCTTGTCTTAAGGAATAAAGGAAAAAGATTCCGTCGGAGGCTCGGTGCTCTACAGGTTCAACCTTTGTACTCTATTATTGCCTCACATTCCATCTCTTGTGAAAATATATTTGATTGGCTTTTCTGCAGGTTGTTTGCCAGGACTTTCCAAGACCTCCACTAGAAAACACAATAAACTTTTTGGAAGCTGGACAACTATCTTCATTTTTCAGAAACAGTGAAC
+
BBABBFFFFFFFGGGGGGFGGGHHHHGHHHHHHGHHHHHHHDGHHHHHHHHHHHGGHGHHHHHGGGGGGHFGGGGGHHHHHHHGHHHHHHHHHHHHHHHHHHHHHHHHHHHHHHHHHHHHHHHHHHHFHF4GHGHHHHHHHGHHHHHHHHHFHHGHHHHHHGHHHEHHGHHHHHHEHGGHHHFHHEHCGHGBGGHHHHFCG0DGHHFHHHGGFHHHGHGFGFGHGHHHGHGGFFGFFGGGGGGBFG9FBC9
@M03495:530:000000000-LYBTV:1:2105:12709:28785 1:N:0:CATCACCC+TGCTATAT
GTCAGCATGTGAGCTTTGGATGGTTCTGGTTTATCAACGGCAAAATATAGATCGGAAGAGCACACGTCTGAACTCCAGTCACCATCACCCATCTCGTATGCCGTCTTCTGCTTGAAAAAAAAAAAACAAACATATAACATACCTTATTACAAATGTCTCACAAATACTATAAGCATCACCACACCACGATATCCTCACTAACACCGTACTCACTGCAATTCTACATCCTACAATTCACATCAAAATATATA
+
CCCCCFFFFFFFGGGFGGGGGGGGHGHHGHHHHHHHHHGGGFGHHHHHHHHHHHGGGGHHHHHHHGHHHGGHHHHHHHHHHHHHHHHHHHGH3GHGFFHHHHGEEHGHHHHHHHGFHHHG/<B<@////0?01111111>11<111111>1><11>1<000<0.<=<000<000==000/0.;.....-..-09000.00////.-....;0/00000000///////9//////9//////9////////
@M03495:530:000000000-LYBTV:1:2105:17150:28814 1:N:0:CATTACCC+TGCTATAT
GTCAGCATGTGAGCTTTGGAGTGAAATCTCTTGTCTTAAGGAATAAAGGAAAAAGATTCCGTCGGAGGCTCGGTGCTCTACAGGTTCAACCTTTGTACTCTATTATTGCCTCACATTCCATCTCTTGTGAAAATATATTTGATTGGCTTTTCTGCAGGTTGTTTGCCAGGACTTTCCAAGACCTCCACTAGTAAACACAATAAACTTTTTGGAAGCTGGACAACTATCTTCATTTTTCAGAAACAGTGAAC
+
BBB@AFFFF@D@FFGGGGGFFGGFF5GHHHGHHHGHHBHHGFBFHHHHHHGHHHGFHHHHFBEEECEE?G1EEGGGHFBHHHHHHGFHHHHHDHD@FGHHHGFHHHDDGBGFEHHHHFFG4EHFHHHFH4EF3FGHHHHGHHGHHEHHHHHFHHGH1GGHHGGHHGFHHEHHGHHHB1GFF0?FFEFHHFF1=<FF10CEG000GGFDGHG-;GFHHHHHGEFAGHHHHGH0F0CFFGEFG09CBF;;B90
@M03495:530:000000000-LYBTV:1:2105:13829:28834 1:N:0:CATCACCC+TGCTATAT
GTCAGCATGTGAGCTTTGGATGGTTCTGGTTTATCAACGGCAAAATATAGATCGGAAGAGCACACGTCTGAACTCCAGTCACCATCACCCATCTCGTATGCCGTCTTCTGCTTGAAAAAAAAAAAAACACTCTCACACCACTTAGCTAGAAGTGCCTGTAACTCACAACAACATGAGTGTACTGACGCAGCACGAACTAGTTACTCCTGTCAAATCTCTAACTGTGTTCACGCAAATACTCTCTATATCAT
+
CCCCCFFFFFFFGGGGGGGGGGGHHHHHHHHHHHHHHHGGGEFHHHHHHHHHHHGGGGHHHHHHHGHHHGHHHHHHHHHHHHHHHHHHHHGHBGHHFGHHHHGGGHGHHHHHHHEHFHFGGGCB?B</?=10111<11...<1111111000000000000000<0<:.;.;./0<0000000000..---..-9.-.0000;;000000000;0000090000000/00:9.:--;00;;0000:0000;
@M03495:530:000000000-LYBTV:1:2105:17686:28912 1:N:0:CATCACCC+TGCTATAT
GTCAGCATGTGAGCTTTGGAATTAGTAAATTCGTTGACGACAGAAGGAGCAAGATAACGACCACAGGGAGGGTGGTTTATCAACGGCAAAATATAGATCGGAAGAGCACACGTCTGAACTCCAGTCACCATCACCCATCTCGTATGCCGTCTTCTGCTTGAAAAAAAAAAAAACACAGCTGCGTGCTCAACTGTCGTGACGTACCACATGCCAAATCTGTGCTACAATCACATAGATGTAGATCTGGACAA
+
CCCCDFFFFFFFGGGGGGGGGGGHHHHHGHHHGHHHFHGGGGGHGHHHHHHHHHHHHHGGGGGHHHHGFGGGBFEGGHHHHHHHGGGGGHHHHHHHHHHHGGGGHHHHHHGGHHHGHHHGHHHHHHHHHHHHHHHHGGCGGHGGHHHHGCEFGHHGEFHHEFHHHGGGG-;--..:..9000-....:00/0/;0.../...9..;0.00000;/00000000;00900000000000000;000000.9.
@M03495:530:000000000-LYBTV:1:2105:14270:28980 1:N:0:CATCACCC+TGCTATAT
GTCAGCATGTGAGCTTTGGAGTGAAATCTCTTGTCTTAAGGAATAAAGGAAAAAGATTCCGTCGGAGGCTCGGTGCTCTACAGGTTCAACCTTTGTACTCTATTATTGCCTCACATTCCATCTCTTGTGAAAATATATTTGATTGGCTTTTCTGCAGGTTGTTTGCCAGGACTTTCCAAGACCTCCACTAGAAAACACAATAAACTTTTTGGAAGCTGGACAACTATCTTCATTTTTCAGAAACAGTGAAC
+
BBBBBFFFFFFFGGGGFGGGGGHHHHHHHFHGHHHHGHHHHGHHHHGFHFHHHHGGHHHHHGHGGGGGGHGGGEEGBGHHHHHHHHHHHHHHHHHHHHHHHHHHHHHHHHFHHHHHHGFFHHHHHHHHHHHHHFHHHHHHHFHHHFFHHHFGHFFHGHHHHGHHHGHHHGEFFHFGHHFFAHHFH.<FFHFGHGHHHHEEDDG0GFHHHHGGGHHGGHHGHFHEHEGCB0FF0CBFGGGGG0FFBF9FFF0
@M03495:530:000000000-LYBTV:1:2106:16946:1449 1:N:0:CATCACCC+TGCTATAT
GTCAGCATGTGAGCTTTGGACTCCTGACTGGTTTATCAACGGCAAAATATAGATCGGAAGAGCACACGTCTGAACTCCAGTCACCATCACCCATCTCGTATGCCGTCTTCTGCTTGAAAAAAAAAAAAAAGATTCTCCAACGTACAGGTGAGTGAAACGTATGTTACTGTGTCAGGTTTATATTACATGTAATTTACACGAATCTCCTGTTGGACGATCTCATCATGATATTACATTGTCTTTACAATGAT
+
CCCBCFFFFFFFGGGGGGGGGGHHHHFHHHHHHHHHHHHHGGGGGHHHHHHHGHHHGGGGHHHHHGHGHHHGHHHHHHHHHHHHHHHHHHHGGF3FHHGGHHHHGGGHGHGHHGHHEHFHHGGBCFC/><.<1F1>11>11.....0/<00.000=00..;0/;C0000:00000/00:0000;0000;0000000000.-..;0;0;0000:00--..900000000000;B099:00000000000900
@M03495:530:000000000-LYBTV:1:2106:17534:1512 1:N:0:CATCACCC+TGCTATAT
GTCAGCATGTGAGCTTTGGAGTGAAATCTCTTGTCTTAAGGAATAAAGGAAAAAGATTCCGTCGGAGGCTCGGTGCTCTACAGGTTCAACCTTTGTACTCTATTATTGCCTCACATTCCATCTCTTGTGAAAATATATTTGATTGGCTTTTCTGCAGGTTGTTTGCCAGGACAGGTCGTGATTGCTGGAGCAGGTATGATATAATTCTAGGATTTGACAGATGAATAATTTACATATATATCTAACTTTGA
+
DDDDCFFFFFFFGGGGGGGGGGHHHHHHHHHHHHHHHHHHHHHHHHHHHHHHHHGGHIIIHHHGGGGGGHHGGGGGHHHHHHHHHHHHHHHHHHHHHHHHHHHHHHHHHGHHGGGHHHHHHHHHHHHHHHHGFHFHHHHHHHHHHGGFHHHGHHGHHHHHHGHHHHHGHGAHHGGHHGGGGHHHFGHGGECEEHGHHF0HHHHFHHHHHHHBFHHHHHFHHHHC:<G;GGHGHGGHGGGGGGGFGFFGGF0
@M03495:530:000000000-LYBTV:1:2106:16661:1537 1:N:0:CATCACCC+TGCTATAT
GTCAGCATGTGAGCTTTGGAGTGAAATCTCTTGTCTTAAGGAATAAAGGAAAAAGATTCCGTCGGAGGCTCGGTGCTCTACAGGTTCAACCTTTGTACTCTATTATTGCCTCACATTCCATCTCTTGTGAAAATATATTTGATTGGCTTTTCTGCAGGTTGTTTGCCAGGACTTTCCAAGACCTCCACTAGAAAACACAATAAACTTTTTGGAAGCTGGACAACTATCTTCATTTTTCAGAAACAGTGAAC
+
AAACCFFFFFFFGGGGGGGGGGHHHHHHHHHHHHCHHGGFHHHGFHGGHGHHG2EGHGHHHGHFGGGGEHHGGGGGHHHHHGHHHHHHHHHHHHHHHHHHFEGHHHHHGHHHBGHFHGBHHHHFHFHFFDFBGGHGHHHHGBFHHHGHHCFHHFFHGHHHHGHHHFHDGHHGHHHHHFFHHBCGHHFHHHH111FHC.EEG<00<DHHHFGCCCGHBFFGG0C.GGHFHFGGGGGGGGFFGF/;F/CFFB0
@M03495:530:000000000-LYBTV:1:2106:14607:1548 1:N:0:CATCACCC+TGCTATAT
GTCAGCATGTGAGCTTTGGTCCAGCCTGAGTCCTCTGGTTTATCAACGGCAAAATATAGATCGGAAGAGCACACGTCTGAACTCCAGTCACCATCACCCATCTCGTATGCCGTCTTCTGCTTGAAAAAAAAAAATAAGACTATTTCAGTCGATAGTGTTGTGTTTGACTCTTCTAATGTAATTTTTATTGATGCATTGGCCTACTCCTTCAATGTGATCCTTGACCATTATATTCATAACTTTATAGCCTA
+
ABAAAFFFFFBFGFGGGFF4FFGHFCHHHHHGHGHHGHBFFHHHGGGGC22FEFHBGHHFGHEC?EFHHHHGHFEHHBFDEGHBGFHGHHHHFFFFFHGEG3B3B?EEG4BE/>BCFFFFHGECCFGH///<//01<11??1?1111=>>.....1>1=.<.<<CC00000000000;;00000;0.;000;0:00000/00//09/;009000;90;90000000/;009000;900;/////;///99/
@M03495:530:000000000-LYBTV:1:2106:17737:1638 1:N:0:CATCACCC+TGCTATAT
GTCAGCATGTGAGCTTTGGATGGTTCTGGTTTATCAACGGCAAAATATAGATCGGAAGAGCACACGTCTGAACTCCAGTCACCATCACCCATCTCGTATGCCGTCTTCTGCTTGAAAAAAAAAAAGTACACTTGCTTCTATTCGTATAAGATGCTGCGTTCGGTCCTGAATTTCTATCTACTAGTAGTGACTCATCGGCTTGGATCAACTCGCATCATGCTCTTCTTGGCTCTAGCTCCTATTCTGCTGAC
+
BABBAFFF4BFFGFGGGGGFGGGFGHHHHHHHHHHHGHGGGGGHHHGHHHHHHHGGGGFHHHGHHEGGHGGGHHGHHHHHHHGHHHEFCFGHFGHHG?HHG3>EEGG4GGHHHHFHGG0@E@>B</222221111111111@?00?011=1111111->..<-<C-0<000;0;00000:0;C:000;/00;0000/.9.-;9000.0;009-;.-00///////;//;9/////9///9//:99F///9.
@M03495:530:000000000-LYBTV:1:2106:18755:1670 1:N:0:CATCACCC+TGCTATAT
GTCAGCATGTGAGCTTTGGAATTAGCTGGTTTATCAACGGCAAAATATAGATCGGAAGAGCACACGTCTGAACTCCAGTCACCATCACCCATCTCGTATGCCGTCTTCTGCTTGAAAAAAAAAAAAATAAATAAATATATGTTAGCACTGTAATCGCGATAAGTTCCAGCTTTTTGCATACTATATCATAAATACGCAGACACGCCTATTATAATCTGAGCCTCTCCCTCTCTATATCGACTACATAGTCA
+
CCCDCFFFFFFFGGGGGGGGGGHHHHHHHHHHHHHHHHGGGGGHHHHHHHHGFHGGGGHHHHHHHGHHHGHHHHHHHHHHHHHHHHHHHHGHHHHHGGHGHFCEFHGHHHEHGFHFHGHGCB@B>//01?11?111?1>1111111111011111<.---..0000;;0/000<0-0:<00;00:00000000009..--./;.-...:C00;00000:0:///0;//////;000::..9.-;0000000
@M03495:530:000000000-LYBTV:1:2106:13313:1692 1:N:0:GATCACCC+TGCTATAT
GTCAGCATGTGAGCTTTGGAATTAGTAAATTATAACGACCACAGGGAGGGTGGTTTATCAACGGCAAAATATAGATCGGAAGAGCACACGTCTGAACTCCAGTCACGATCACCCATATCGTATGCCGTCTTCTGCTTGAAAAAAAACATCATTTAAGACTCAATAAATAAATTAATGTACTTTATGAGTCTCTAAAGCAGGGCATCTCTTAATGTTCATATTTGTTAAGTAGTGATAATGAAGATGTCATT
+
AAAA@FFFFD5DGGGGGGGFCEGFHHHH5FGFGFHHGFGGGHGFGGGGCCBAEEFGGBBBACEFGFEGHHFGBGF4B1?1?EFFH3BGCE1GEEGHEFH33FGHF?/<G/EB20/B2B3?BG2BF2B<<0CF2@>GFHFFGF0<@F.>1111<100000<0</00000=000<0000:000000;G0000000000;://.-9.9/000;099090000000000/000090;/0;///9//////;////
@M03495:530:000000000-LYBTV:1:2106:17294:1717 1:N:0:CATCACCC+TGCTATAT
GTCAGCATGTGAGCTTTGGAGTGAAATCTCTTGTCTTAAGGAATAAAGGAAAAAGATTCCGTCGGAGGCTCGGTGCTCTACAGGTTCAACCTTTGTACTCTATTATTGCCTCACATTCCATCTCTTGTGAAAATATATTTGATTGGCTTTTCTGCAGGTTGTTTGCCAGGACTTTCCAAGACCTCCACTAGAAACACAATTAACTTTTTGGAAGCTTGACAACTATCTTCATTTTTCAGAAACAAGGAAAA
+
CCCCCFFFFFFFGGGGGGGFGGHHHHGGHHHHHHHHHHHHHHHHHHHHHHHHHHGGHIHHHHHGGGGGGGHGGEGGHHHHHHHHHHHHGHGHHHHHHGHHHHHHHHHHEHHHGHHHHHHHHHHGHHHGHFGGDGHHHHHHHHBHFHHHGHHHHHFHHHHHHGHHHHHHGHEHHHHHHGHGHHFHHHFGHHHFGB0<0.<00==DDGHHH-</</.00;.:;CCC/:00=000;CFF/0;0=BB/./;.://
@M03495:530:000000000-LYBTV:1:2106:12251:1867 1:N:0:CATCACCC+TGCTATAT
GTCAGCATGTGAGCTTTGGTCCAGCCTGAGTCCTGGTTTATCAACGGCAAAATATAGATCGGAAGAGCACACGTCTGAACTCCAGTCACCATCACCCATCTCGTATGCCGTCTTCTGCTTGAAAAAAAAAAACTTCTCCCGCGACATCTCGAGCGTCTCAGTTCACAACGTGTTACCCTATAGTCTACTCATCCCTCACATCCTCCTTCGTTAGCTCTGTGTGTATCCACATTGCTCAACAACACTACTCC
+
BA@ABFFFFFFFGGGGGGFGGGGHHGHHBGGHHHHHHHFHHHHHHGCGGGFCGGHHHHHGFGEAEFGHHHHHGGHHF5FFHFFHF@3FEGHFBGHGHAFE3FGGGHHFEEFGGFHHFE4GBGGBBFE?/<///?11111</----<.000<0..:;..;0:0:00:C0;BA.;.;00/0/000900009:;;0C.9/.:000/;9/.9/..;../////9//;./99/;/B9///////./...9//;//9
@M03495:530:000000000-LYBTV:1:2106:12991:1932 1:N:0:CATCACCC+TGCTATAT
GTCAGCATGTGAGCTTTGGTCCGCCTGAGTCCTGGTTTATCAACGGCAAAATATAGATCGGAAGAGCACACGTCTGAACTCCAGTCACCATCACCCATCTCGTATGCCGTCTTCTGCTTGAAAAAAAAAAAATAAATAATCTACTAGCCGTATTGAGCAATGCTATATATAACATTAATCGACCAGGATATGCATCACACAGAAGAATCTCGATACTGCTTGATGTAATCGACTCTCCTAGTGTATGTATT
+
CCCCCFFFFFFFGGGGGGGGGGGGGGHHHHHHHHHHHHHHHHHHGGGGGHHHHHHHHHHHGGGGHHHHHHHGHHHGHHHHHHHHHHHHHGHHHHHHGFBGHHGGHHHHGGGHGGHHHHHHFFHBHGGC/>@/01?11=>11111111<0...<00<000/000<000;000:0000000<..---...000:;;0;0000..0000/:000.0/.;000:00.00000:0.:-..:0/0:0000000:000
@M03495:530:000000000-LYBTV:1:2106:14565:1959 1:N:0:CATCACCC+TGCTATAT
GTCAGCATGTGAGCTTTGGACTCCTGACTGGTTTATCAACGGCAAAATATAGATCGGAAGAGCACACGTCTGAACTCCAGTCACCATCACCCATCTCGTATGCCGTCTTCTGCTTGAAAAAAAAAAAGGATGAAAAAATGATCTGGATCGTTTTTGTGTATATCTATTATCACACCTTTAACTGCCAGTAATTCAGATACATGTTTTGGTACTATATGTGTGTAATTGATCGTGTTTCTACTTGTCTTTAT
+
BCCABFFFFFFFGGGGGGGGCFHGHHHHHHHHHHHHHHHHFCGGGHHHHHHGHHHHGGGGHGHHHHAEHHHGHHFHHHHHGHFHHHHGHHHHGFFHHHGGHHHHGGGHGHHHGHHHABGHHGEFG@///01111110/0<1>1>11=1<.>>.<<-///000000===000<00/;/<0000;00//0000;0000090000;000/.-.000;0000000:.0009;9B0...:.9///;/////////:
@M03495:530:000000000-LYBTV:1:2106:15932:2025 1:N:0:CATCACCC+TGCTATAT
GTCAGCATGTGAGCTTTGGAGACTGGTTTATCAACGGCAAAATATAGATCGGAAGAGCACACGTCTGAACTCCAGTCACCATCACCCATCTCGTATGCCGTCTTCTGCTTGAAAAAAAAAACATAAAAATGATTGGTTCCAAAATTATGGAAAACTTTCCAAACAAGTTTTTGATTTTTAATTGAAAAATATCCAAAAACAAAACACAATTGTATAATACCATCTAATGTTTTAAAGTTAAACCAACTTAA
+
BABBBFFFFFFFGGGCGFGGB4AGHHAGGHFHHHFEGGFGHFHGHHHFE5AEEGGHHEHCHHGBFGEGB3FBFFFGHFHFHFGHFHG133B3BFEFHHF@1/FCGG4BE3303BFEEE</>/F2FG2220<2@220??111<?/1111<11<FGG1111>1=1.0./000<<-<0<0DDC000;GFF0..00;00<0C.:.9.9.;...000900000;0000900000;09/0000:9/////...////
@M03495:530:000000000-LYBTV:1:2106:15588:2048 1:N:0:CATCACCC+TGCTATAT
GTCAGCATGTGAGCTTTGGTCCAGCCTGAGTCCCTGGTTTATCAACGGCAAAATATAGATCGGAAGAGCACACGTCTGAACTCCAGTCACCATCACCCATCTCGTATGCCGTCTTCTGCTTGAAAAAAAAAAAAAAAACTACAAATAAAATAAAGACACTATACTACAAATCTAGAATTACACTGTTTACACTACAATAAACCACCAATATTTAGACATAGCACATCTTCATACAAATGATGCACGTGCAG
+
CCCCCFFFFFFFGGGGGGGGGGHHHGHHGHGHHHHHHHHHHHHHHHGGGGGHHHHHHHHFGHGFFGHGHHHHHGGHGGHHHHHHHHHHHHHHHHHHHHGHFHHGFGHHHHGGGHGHHHHHHHGHHHHG?F/DC/--><A0=0000=0000;:0000///0/0000;:00000;0000;000000:00;000009/0090;00/.9..9000000000000:000/0;B0B00000000000::B0.....0
@M03495:530:000000000-LYBTV:1:2106:15979:2060 1:N:0:CATCACCC+TGCTATAT
GTCAGCATGTGAGCTTTGGACTCCTGACTGGTTTATCAACGGCAAAATATAGATCGGAAGAGCACACGTCTGAACTCCAGTCACCCTCACCCATCTCGTATGCCGTCTTCTGCTTGAAAAAAAAAAAAAACTTCCCACCACTCTAATAAGATTCTGTTCAGATTCCCGCCCAACGCACAATCACTCACTAATCAACTACCAGTCTACACTCGCCAACAACCACTCACGCATCTCAACCCTAAGCTCATCCC
+
AABBAFFFFFFFGGGGGGGGFGHHHHDHHHGFGHHHHHHHGGGGGGHHHHHHHHHHGEFEHHFFHHHGEEGGFHGGGHHHHHHHF1BFGHFHFE3EBF?EHHHHGEFFGFHGFHHFFHFBGG/C@D///-.1111>1>..>/<<00<=0000=0=D00000000:=0.---..:.----/0;0/00//009000090///0/////9/.;/.--.-;......////..-9-;B//9.9...//;/9/;9A
@M03495:530:000000000-LYBTV:1:2106:12451:2140 1:N:0:CATCACCC+TGCTATAT
GTCAGCATGTGAGCTTTGGTCCAGCCTGAGTCCTGGTTTATCAACGGCAAAATATAGATCGGAAGAGCACACGTCTGAACTCCAGTCACCATCACCCATCTCGTATGCCGTCTTCTGCTTGAAAAAAAAACAGGCAGGAATTCCTGAAGCATACATCATTCTCACCGAACTTACTCTCTCCGTGGCATTAGCATTCCATTCATCGTGATACCTTCCTACCCTCTCGACCTTGTCCTTCCCCTCCTCCTCTT
+
BBABAFFFFF5FGFGGGDGFFGCABFHHGFGHDGDFGHAGHGGHHGEEEA2FGFGGHHF5FE1BFG1GBGFGGBGFCBFGGH3GGHHHGHHHCFFH?F33@FEFEGH4E@E@0???G4EGHFB3BF/>////<//<///<?F1?<1FB1C11>1111<=1G111>0.---<0000000CC;.;.--/00;:/000000009;0;/..;/00000;/;B0.90.//9;-;./////9/B/...9.../..//
@M03495:530:000000000-LYBTV:1:2106:14681:2148 1:N:0:CATCACCC+TGCTATAT
GTCAGCATGTGAGCTTTGGACTCCTGACTGGTTTATCAACGGCAAAATATAGATCGGAAGAGCACACGTCTGAACTCCAGTCACCATCACCCATCTCGTATGCCGTCTTCTGCTTGAAAAAAAAAAAAACACTAAAGTTTGCATCTACTAGAGTGGGGAACTAGTCCACATTACGCGTGTAAATGCAGAGACACATATACGACTACCTGTTGAGAAGTCGGCCCACCGAACTCAAATTAATACCCAGGGTG
+
BAAABFFFFFFFGGGGGGGGFGHFHGGHGHHGGHFHHHHFGGGGGHHHGHHHHHHFEEFEHHHHHHHGGFHGFFFHHFHHHHHHHHHGHHHHG33B3EFFHHGHGGGFEHFFFFHFGCGHHG?/>/>/>//010<>D1111111>=111111<00..-...00000000/0000.:A--.9;0000000.;////900;0....9:.//9/;B/.///999-.-....--9./////9////////.....
@M03495:530:000000000-LYBTV:1:2106:17782:2160 1:N:0:CATCACCC+TGCTATAT
GTCAGCATGTGAGCTTTGGACTCCTGACTGGTTTATCAACGGCAAAATATAGATCGGAAGAGCACACGTCTGAACTCCAGTCACCATCACCCATCTCGTATGCCGTCTTCTGCTTGAAAAAAAAAAAAAAAAACACGATCCAGAATACATAATTATGCTAGATCTGCCCATAAAAGCACGAAACCGTCCGCTCTCATTCTTATCAGATGCAATCCTGCACCTACGCCAGTAGTTATGTTCACTTATGATGT
+
DDCCCFFFFFFFGGGGGGGGGGHHHHHHHHHHHHHHHHHHGGGGGHHHHHHHHHHHGGGGHHHHHHHGHHHGGHHHHHHHHHHHHHHGHHHHGHEHHHFFHHHHGGGHGHHHHHHHHHHHHGGGG@////---....<<..000/:0000000:<000<00<00:000.0</<000.0/-.9.-.-...-99-90000000000000000:00</00</0:/0/.9-.-0000000000<00<:00:0000
@M03495:530:000000000-LYBTV:1:2106:20122:2218 1:N:0:CATCACCC+TGCTATAT
GTCAGCATGTGAGCTTTGGAGTGAAATCTCTTGTCTTAAGGAATAAAGGAAAAAGATTCCGTCGGAGGCTCGGTGCTCTACAGGTTCAACCTTTGTACTCTATTATTGCCTCACATTCCATCTCTTGTGAAAATATATTTGATTGGCTTTTCTGCAGGTTGTTTGCCAGGACTTTCCAAGACCTCCACTAGAAAACACAATAAACTTTTTGGAAGCTGGACAACTATCTTCATTTTTCAGAAACAGTGAAC
+
BBBABFFFDDFFGGGGGGGGFCFGBHHFHHGHHHHHHHCGHB3FGHHGHGHHHFECGGGFHCG?A0A011FFC1?EF5BGHHBCGFBGGG1GBFHHFGDGGGHHHHHHHHFHHHFHGHGHGGF3GGH?3DG43FGGHHHHHBGGD0FGHHHFHBFBHHHGHGHHEFDGEEC<GHHHHHHE0GCHH.FBFGHB=1>FC.GCG=GD0=<GGHGG/FCECGHHHBGHHFFBGHGB0FFGF/9CFBBFFGGB0;0
@M03495:530:000000000-LYBTV:1:2106:19495:2258 1:N:0:CATCACCC+TGCTATAT
GTCAGCATGTGAGCTTTGGAGTGAAATCTCTTGTCTTAAGGAATAAAGGAAAAAGATTCCGTCGGAGGCTCGGTGCTCTACAGGTTCAACCTTTGTACTCTATTATTGCCTCACATTCCATCTCTTGTGAAAATATATTTGATTGGCTTTTCTGCAGGTTGTTTGCCAGGACAGGTCGTGATTGCTGGAGCAGGTATGATATAATTCTAGGATTTGACAGATGAATAATTTACATATATATCTAACTTTGA
+
CCCDCFFFFFFFGFGGGGGGGGHHHHHHHHHHHHHHHHHHHHHHHHHHHHHHHHGGHHHIHHHGGGGGGHHGGFGGHHHHHHHHHHHHHHHHHHHHHHHHHHHHHHHHGHHHFGGHHHGFHHHHHHHHHHFHFGHHHHHHHHHHHHGHGHHHHHHFGHHHHGHHHHHHHGFHHGFGHCFFFHHHGHHHHHHACGGDHHDHHHGHHHHHHHHGGHGGFFFFHHHH<CC;GHHHFFHHGGGGGFGBBFGGFG0
@M03495:530:000000000-LYBTV:1:2106:14657:2274 1:N:0:CATCACCC+TGCTATAT
GTCAGCGTGTGAGCTTTGGAGTGAAATCTCTTGTCTTAAGGAATAAAGGAAAAAGATTCCGTCGGAGGCTCGGTGCTCTACAGGTTCAACCTTTGTACTCTATTATTGCCTCACATTCCATCTCTTGTGAAAATATATTTGATTGGCTTTTCTGCAGGTTGTTTGCCAGGACTTTCCAAGACCTCCACTAGAAAACACAATAAACTTTTTGGAAGCTGGACAACTATCTTCATTTTTCAGAAACAGTGAAC
+
BABBBFAABBBFGGGGGGGGGGHHHHHHHHHHHHHHHHHHHHHHGHHHHHHHHHGGHHHHGHHGGGGGGHGGGEGGHHHHHHGHHHHHHHHHHHHHHHHHHHHHHHHGHHHHHHHHHHHHHHHHHHHHHHHHHHHHHHHHHHHHHHHHHHHHHHHHHHHHHGGHHHHHFHFHHHHHHGGHFFHHHHHHHHHGHGHHEHHGHGHHHHHHHHGGHGHHHHGHHFHHGGGGGGGGGGGGGBBFGFGGGGFGGB0
@M03495:530:000000000-LYBTV:1:2106:19534:2303 1:N:0:CATCACCC+TGCTATAT
GTCAGCATGTGAGCTTTGGTCCAGCCTGAGTCCTCTGGTTTATCAACGGAAATATAGATCGGAAGAGCACACGTCTGAACTCCAGTCACCATCACCCATCTCGTATGGCGTCTTCTGCTTGAACATAAGAAAATATATTTGATTGGCTTTCCTGCAGGTTGTTTGCCAGGACTTTCTACGTCCTCCACTAGAAAACACAATCAACTTTTTGGACGATGGACAACTATCTTCATTTTTCGTACACGGTGAAA
+
AAAAAFFFFFFFGGGGGGGF111ABFGH0BGDAGHHFG11BFFAGHEFGGGGHHEH22FHH/A/EGHBGCG0EF/A/12BDE111GHH1FBGC110B>FFG10FEG00?/EE>>2B1F11101111111B10B>1FBFGGGBGHFA01BF1@@1C0100@0<??0111?F?/G1<F1=1<00<>10CGDC0<=0/<..<<</0<C:0<GGGGBC:-.9./;BA.9/;00;90;0B;0C-./:.0.-99-//
@M03495:530:000000000-LYBTV:1:2106:12673:2335 1:N:0:CATCACCC+TGCTATAT
GTCAGCATGTGAGCTTTGGAGTGAAATCTCTTGTCTTAAGGAATAAAGGAAAAAGATTCCGTCGGAGGCTCGGTGCTCTACAGGTTCAACCTTTGTACTCTATTATTGCCTCACATTCCATCTCTTGTGAAAATATATTTGATTGGCTTTTCTGCAGGTTGTTTGCCAGGACTTTCCAAGACCTCCACTAGAAAACACAATAAACTTTTTGGAAGCTGGACAACTATCTTCATTTTTCAGAAACAGTGAAC
+
CBCCCFFFFFFFGGGGGGGGGGHHHHHHHHHHHHHHHHHHHHHHHHHHHHHHHHGGHHIIHHHGGGGGGHHGGGGGHHHHHHHHHHHHHHHHHHHHHHHHHHHHHHHHHHHHGHHHHHGHHHHHHHHHHHHHHFHHHHHHHHHHHHHHHHHHHHFHHHHHHGHHHGHHHHHHHHHHHGHHHHHHHHHHHHHDGBGHHHGGHDFHHFFHHHGGFFHGEHEHHGHHGHHHHHFGGGGGGGGEGFGGFGFGGF0
@M03495:530:000000000-LYBTV:1:2106:11167:2369 1:N:0:CATCACCC+TGCTATAT
GTCAGCATGTGAGCTTTGGAATTAGCTGGTTTATCAACGGCAAAATATAGATCGGAAGAGCACACGTCTGAACTCCAGTCACCATCACCCATCTCGTATGCCGACTTCTGCTTGATAAAAACAAAACCAAGCTGAGAGAGCAAAGAAGACTAAGAAGCGTCTCCTGGTCGATCGGACCAGCTTCTGACAGAATCGTAGTCTACTCTCTGTATCACGTAAGTCAAGTTCTGCTTGAATATACTCATGTTATG
+
A3>3>FFFFDDBFGGGGFGGGGHHHHFFFHHHHHHCBFEGCAGFEEH5FFF5AFF?FEFGGBCB1AGEBFGFGFHGHH@3B5FFF33G?FF3F33FFGHF4@///EE4FB4BGHF4F4GGD/?/B00??/0/222032/?/<2@2202<2<@11<101////01>101>-@.0-..--...000:0000;/;00.....;;0;C00000000000.99..000000;;C00099.90;;;///;////;//
@M03495:530:000000000-LYBTV:1:2106:17855:2398 1:N:0:CATCACCC+TGCTATAT
GTCAGCATGTGAGCTTTGGAGTGAAATCTCTTGTCTTAAGGAATAAAGGAAAAAGATTCCGTCGGAGGCTCGGTGCTCTACAGGTTCAACCTTTGTACTCTATTATTGCCTCACATTCCATCTCTTGTGAAAATATATTTGATTGGCTTTTCTGCAGGTTGTTTGCCAGGACTTTCCAAGACCTCCACTAGAAAACACAATAAACTTTTTGGAAGCTGGACAACTATCTTCATTTTTCAGAAACAGTGAAC
+
CCCCCFFFFFFFGGGGGGGGGFHHHHHHHHHHHHHHHHHHHGGHHHFGHHHHHHGGHHHHHHHGGGGGGHGFGGGGHHHHHGHGHGFHGHHHHHHHHHHHHHGHHHGFHHHHHGGHHHHHHHGGFHHHHHGHHHHHHHGHHHHHEFHHHHHHHHHGGGGHHGHHGHHHFCFGHHFHGHHHHEEHHGHHHHBB11<GFFE<D=<DFHHHEFCFHHEGGFFFHFFCHHHGHHFGGGGGFGGFGCFGGGFFBC;
@M03495:530:000000000-LYBTV:1:2106:13333:2398 1:N:0:CATCACCC+TGCTATAT
GTCAGCATGTGAGCTTTGGAGTGAAATCTCTTGTCTTAAGGAATAAAGGAAAAAGATTCCGTCGGAGGCTCGGTGCTCTACAGGTTCAACCTTTGTACTCTATTATTGCCTCACATTCCATCTCTTGTGAAAATATATTTGATTGGCTTTTCTGCAGGTTGTTTGCCAGGACTTTCCAAGACCTCCACTAGAAAACACAATAAACTTTTTGGAAGCTGGACAACTATCTTCATTTTTCAGAAACAGTGAAC
+
CCCCCFFFFFFFGCGGGGGGGGHGHHHHHHHHHHHHHHHHHHGHHHHHHHHHGGEGHHHIHHHGGGGGGHHGGGAFFHHHHHGHHHHHHHHHHHHHHHHHHHHHHHFHHHHHGHHHHHHHHHHGHHHHHHHGHHHHHHHHGHGHHHHHGHHHHHEHHHHHGDGHHGGGHHGHHHHHHHGHHHHGHHGHHHGHGHHGGFEEGGGHGHHHHHGCBCHHHGGHFFHHHFHHHHFGGG9FGGGGGFFFGGFGGG0
@M03495:530:000000000-LYBTV:1:2106:10997:2418 1:N:0:CATCACCC+TGCTATAT
GTCAGCATGTGAGCTTTGGATTAGTAAATTCGTTGACGACAGAAGGAGCAAGATAACGACCACAGGGAGGGTGGTTTATCAACGGCAAAATATAGATCGGAAGAGCACACGTCTGAACTCCAGTCACCATCACCCATCTCGTATGCCGCCTTCTGCTTGAAAAAAAAAAAAAACATGAGATTAATCTTTATTAATAAATTAACCAAACCGAAACTACCTAACCGACACATGATCCCAGCCGAGTGCCAAGT
+
A>AAAFFFFD5DGGGGGFGEGGDGDFGHFHHFGHGHHGFEGGHHHGGHHHHFFHFGGGGGGC1F1GE1A>EEFEGGHFGBB4FEEE>EFGHHHHFBBFF?//?GGCGGGGCCHHFFGGDFHHH2FFGHHFFFHHAF00FGFFGFHBB<-><C11FDDDG<GHHGC?-;---9-..;/0000;9////://///://9;///////....---9;///.///..-----9//////;;/..---..////./
@M03495:530:000000000-LYBTV:1:2106:14921:2502 1:N:0:CATCACCC+TGCTATAT
GTCAGCATGTGAGCTTTGGAGGGCAAGAAGTGGTTGTGACATTGCTATGGCAGCTAGAGCCAACAATTACCTTAAATTCCAAAAACAACATACTCCTCCTTTGGAATTAGTAAATTCGTTGACGACAGAAGGAGCAAGATAACGACCACAGGGAGGGTGGTTTATCAACGGCAAAATATAGATCGGAAGAGCACACGTCTGAACTCCAGTCACCATCACCCATCTCGTATGCCGTCTTCTGCTTGAAAAAA
+
CCCCCFFFFFFFGGGGGGGGGGGGGGGHHHFGHGGGGGHHHHHHHHGHHHHHGGHHHHHHHHHGGHHHHGHHHHHHHHHHHHHHHGHHHHHHHHHHHHHHHHHHHHHGHHHHHHHHHGHHHHHGGGGGHHHHHHHHHHHGHHHGGGCFHHHHGEEGGCFCEFHHHFHHHGGGGGGCGHHHHHHGHGGGGEFHGHHGFFGGEFGGGGFFFFFFFFGGGGGGFGBFBFFADFFFFFDFFFFB0BFFB.0BB;;
@M03495:530:000000000-LYBTV:1:2106:12896:2606 1:N:0:CATCACCC+TGCTATAT
GTCAGCATGTGAGCTTTGGAGTGAAATCTCTTGTCTTAAGGAATAAAGGAAAAAGATTCCGTCGGAGGCTCGGTGCTCTACAGGTTCAACCTTTGTACTCTATTATTGCCTCACATTCCATCTCTTGTGAAAATATATTTGATTGGCTTTTCTGCAGGTTGTTTGCCAGGATTTCCAAGACCTCCACTAGAAAACACAATAAACTTTTTGGAAGCTGGACAACTATCTTCATTTTTCAGAAACAGTGAACA
+
BBBBBFFFFFFFGGGGGGGFGGHFHHHHHHHGHHHHHHGHHHHHHHGFHHHHHHGGHHHHHHHGFGGGGGHCGGGGFHFHHHGGHHHGHHHGHHHFBFHHHFHHHHHHHGHHGCHHHHGFHHFFHHHHGHFFGGHHHHHHGBHHG02FHHHFHHGGFEGHHGHHGHHHHHHHHHEGFB<FGHHGFHGHHGHGGBGEHEGBH<0DGFFDGGGHGHHHHGAGGHAGGHBGHHHFGGGGGGGGBFFGGFFGGBC
@M03495:530:000000000-LYBTV:1:2106:16100:2606 1:N:0:CATCACCC+TGCTATAT
GTCAGCATGTGAGCTTTGGAATTAGTAAATTCGTTGACGACAGAAGAGCAAGATAACGACCACAGGGAGGGTGGTTTATCAACGGCAAAATATAGATCGGAAGAGCACACGTCTGAACTCCAGTCACCATCACCCATCTCGTATGCCGTCTTCTGCTTGAAAAAAAAAAAAAATGAACAAAGATAATCATGAACATTTAGAACACACATTCTACTTGTATGTCACCGTATTGTCAAGGATAAAGCATCTCA
+
BCCCCFFFFDFFGGGGGGGGGGHHHHHHHHHHGFGHHHGFGGGHHHHHHHGHGFHHHGGGGGHHHHGCEGGEFG>FGHHHHHHGGGGGHHHHGHHHHFHGGGGHGFHHGHGHHHGHHHHHGHHHGHHG2GHHGHHGG<<FG?AGFHHFCFCCGFHGHHF<FGGHGGGGG:--:.00;00/.//000000////9/9/:///////.;./////////9///9//:/.9..////////.9////;//////
@M03495:530:000000000-LYBTV:1:2106:21216:2637 1:N:0:CATCACCC+TGCTATAT
GTCAGCATGTGAGCTTTGGAGTGAAATCTCTTGTCTTAAGGAATAAAGGAAAAAGATTCCGTCGGAGGCTCGGTGCTCTACAGGTTCAACCTTTGTACTCTATTATTGCCTCACATTCCATCTCTTGTGAAAATATATTTGATTGGCTTTTCTGCAGGTTGTTTGCCAGGACTTTCCAAGACCTCCACTAGAAAACACAATAAACTTTTTGGAAGCTGGACAACTATCTTCATTTTTCAGAAACAGTGAAC
+
>>>AAFFDFFFFGGGGGGGCGFFHFHFFHHHHHFFHHHHHFHFHFHFFDFCEBGGGFGHHFGAEA0EAA1FEE>EEFDF5GBGGHGGHHHHEDGFHH4EFD@DGHFDHHGEFFA3FGB4GE?BEGGHBGD4BGGHGGFHHGBBF1C0100?FHFB?FHGHH/CCGGFHHGHHHHFHHFGFHHHHHFHHHHH>GGFHGHGGH<DGHGHHHHGG/GGEHHHAGCCCCFHHHHGFGGGFBGGFF0BFFF0F0;0
@M03495:530:000000000-LYBTV:1:2106:19784:2758 1:N:0:CATCACCC+TGCTATAT
GTCAGCATGTGAGCTTTGGAGTGAAATCTCTTGTCTTAAGGAATAAAGGAAAAAGATTCCGTCGGAGGCTCGGTGCTCTACAGGTTCAACCTTTGTACTCTATTATTGCCTCACATTCCATCTCTTGTGAAAATATATTTGATTGGCTTTTCTGCAGGTTGTTTGCCAGGACTTTCCAAGACCTCCACTAGAAAACACAATAAACTTTTTGGAAGCTGGCCAACTATCTTCATTTTTCAGAAACAGTGAAC
+
>>>>1CFBF1DFFB1EGGBFFGAHBHFHHHGHGHFHHHHHH1FGHHHH1FGGFA/AFHHHGEHGCA?/EGHGG//EGHHHHFFFFGHHFGFGHHH22FGHHGHHHHH1GHHHFFHBHHHGFHFFHHHGHF2>FGHHHBHGH2>FFFHHHHHHGHGFCGHFHCHHHHFHHFHFHHFHHGHH0FGHHHFBHHF1F1<GGFACD00=<DGHDH-?/:GHHHB..::ECCCC0;FFGCFFF/0;F09/;BBFEB0
@M03495:530:000000000-LYBTV:1:2106:12759:2770 1:N:0:CATCACCC+TGCTATAT
GTCAGCATGTGAGCTTTGGTCCAGCCTGAGTCCTCTGGTTTATCAACGGCAAAATATAGATCGGAAGAGCACACGTCTGAACTCCAGTCACCATCACCCATATCGTATGCCGTCTTCCGCTTGAAAAAAAAATAGGAAGCAATACAGGTCTAAGACGAATCCCATTTAGAGTGCAGAAAATGACACTCTTTAGCCGCAGTCAGCGGATAGTAAACCGTAGGCCGTTCAACGTTGGAATAATACTAAGTATA
+
>11>AFFFDFFFGGGBGFGAGEGFHCHGCFGHHHFHHHBFGHGHFHFEE?EGGFHFDF2D2DGECFCFGHFHGH?0/BAGGHB@EFGHBGHDGFFGF00F00BF?B00B2FE?/>F21/??/<<FD<0B/>/0111110???1?1?F0111>FH11<>-..<00=00=0<0000000///<0;00<0/;;:F00;.;--.;0009---./00000/-----//--99///9-;:-////;///////9///
@M03495:530:000000000-LYBTV:1:2106:20299:2795 1:N:0:CATCACCC+TGCTATAT
GTCAGCATGTGAGCTTTGGAATTAGTAAATTCGTTGACGACAGAAGAGCAAGATAACGACCACAGGGAGGGTGGTTTATCAACGGCAAAATATAGATCGGAAGAGCACACGTCTGAAATCCAGACACCATCACCCATCTCGTATGCCGTCTTCTGCTTGAAAAATAAAAAAGAATGCATACTCCTGACATGCATTGATATTAACTTGAATCATTAAGGTTTTCTCACGGAAAAAATCTTCAGATATAGGCG
+
1A>>AF1FF1FFFBG1FFGG1111BGGDGCGHCE0AFFF00AEAGHBGFGGE0B111E/AA?G/B/FA?@/B>E/FG1FGF@0>/E/>FEDGHHF2FB/EA/E0C0100F/0/B?121BBF1B1/@0?C11F10</001<0??G01<->-0>11=1>F1FG0=..<000<-...;000;00;0/0/0/000000900;000;0009;90;9F0;0;0;000.0;09C..-9-:---/9/;B//;/B////-
@M03495:530:000000000-LYBTV:1:2106:17917:2799 1:N:0:CATCACCC+TGCTATAT
GTCAGCATGTGAGCTTTGGTCCAGCCTGAGTCCTGGTTTATCAACGGCAAAATATAGATCGGAAGAGCACACGTCTGAACTCCAGTCACCATCACCCATCTCGTATGCCGTCTTCTGCTTGAAAAAAAAAAATTACCCATCTTCATGTCATCAAAAAAAATCCTTGCTTCAACATATTAAAACTACTACGAATGACGGACTGTCATTATGTGTCCTTCGCTGTATTTAGTCTTATCCTTTCAGGTTTTCTC
+
BBBABFFFFFFFGGGGGGGGGGHHHGHHGHHHHHHHHHHHHHHHHGGGGGHHHHHHHGHHHGGEEFHHHHHHGHHHGFHHHGHHHHHHHHHHHHHHHFHFHHHGGHFHHCEEGFFHGHHHHFHHHGGG/<BC011?1<10011111111<11>1<1.--<.//000:C000;;0:;;0000:0<0/000...:/00:-.--.000000009;00;/;/...9.9/////://////////////:;/.:;/
@M03495:530:000000000-LYBTV:1:2106:18174:2809 1:N:0:CATCACCC+TGCTATAT
GTCAGCATGTGAGCTTTGGAGTGAAATCTCTTGTCTTAAGGAATAAAGGAAAAAGATTCCGTCGGAGGCTCGGTGCTCTACAGGTTCAACCTTTGTACTCTATTATTGCCTCACATTCCATCTCTTGTGAAAATATATTTGATTGGCTTTTCTGCAGGTTGTTTGCCAGGACAGGTCGTGATTGCTGGAGCAGGTATGATATAATTCTAGGATTTGACAGATGAATAATTTACATATATATCTAACTTTGA
+
CCCCCFFFFFFFGGGGGGGGGGFHHHHHHHHHHHHHHHHHHHGHHHHGHHFHHHGGHHHHHHHGGGGGGEHGGEEGGHHFHHHHHFHHHHHHHHHHHHHHHHHHHHHHHHHHGHHHHHHHGHEGHHHHHGGHHHHGHHGHHGHHBHGFHHHGGHHHHHHHGDHHHHHGHHCEHGGHHGGGHHHGHGGF000F/G<DDGHBDD0DGHHHHHHFGGHHHHHC/CGG<GC;:CFFHGHHFGGGGFGFFFGGGF0
@M03495:530:000000000-LYBTV:1:2106:11957:2840 1:N:0:CATCACCC+TGCTATAT
GTCAGCATGTGAGCTTTGGAGTGAAATCTCTTGTCTTAAGGAATAAAGGAAAAAGATTCCGTCGGAGGCTCGGTGCTCTACAGGTTCAACCTTTGTACTCTATTATTGCCTCACATTCCATCTCTTGTGAAAATATATTTGATTGGCTTTTCTGCAGGTTGTTTGCCAGGACTTTCCAAGACCTCCACTAGAAAACACAATAAACTTTTTGGAAGCTGGACAACTATCTTCATTTTTCAGAAACAGTGAAC
+
CCCCCFFFFFFFGGGGGGGGGFHHHHHHHHHHHHHHHHHHHFHHFHGHHHGHHHGGHHFHHHHGGGGGGHHGGEGGHHHHHHHHHHHHGHHHHHGHHFHHHEHHHHHHGHHGHHHHHHHGHHHHHHHHGFHHHHHHHHHHHHHG3AGHHHHHHGHEFGGFFDHHHGHHHHEHHHHEHHHHEFHHHHHHHHFGHGHHHFCEDD0D0GHHHFCCCBGHHHHEH0CGHFHHEHGGGGEGGGGFF0BFFFBFBF9
@M03495:530:000000000-LYBTV:1:2106:13987:2842 1:N:0:CATCACCC+TGCTATAT
GTCAGCATGTGAGCTTTGGAGTGAAATCTCTTGTCTTAAGGAATAAAGGAAAAAGATTCCGTCGGAGGCTCGGTGCTCTACAGGTTCAACCTTTGTACTCTATTATTGCCTCACATTCCATCTCTTGTGAAAATATATTTGATTGGCTTTTCTGCAGGTTGTTTGCCAGGACTTTCCAAGACCTCCACTAGAAAACACAATAAACTTTTTGGAAGCTGGACAACTATCTTCATTTTTCAGAAACAGTGAAC
+
DDDDDFFFFFFFGGGGGGGGGGHHHHHHHHHGHHHHHHHHHHHHHHHHHHHHHHGGHHIHHHHGGGGGGHHGGEGGHHHHHHHHHHHHHHHHHHHHHHHHHHHHHHHHHHHHHHHHHHHHHHHHHHHHHHHHHHHHHHHHHHHHGHHHHHHHHHHHGHHHHGHHHHHHHHHHHGHHHHGHHHHHHGHHHHGHHHHHHHHGGDGGHHHHHHGEHHHHHHHGHHHGHHHGHHGGGHGGGGFGFGGGGGFGGG:
@M03495:530:000000000-LYBTV:1:2106:9622:2893 1:N:0:CATCACCC+TGCTATAT
GTCAGCATGTGAGCTTTGGAGTGAAATCTCTTGTCTTAAGGAATAAAGGAAAAAGATTCCGTCGGAGGCTCGGTGCTCTACAGGTTCAACCTTTGTACTCTATTATTGCCTCACATTCCATCTCTTGTGAAAATATATTTGATTGGCTTTTCTGCAGGTTGTTTGCCAGGATCTTTCCAAGACCTCCACTAGAAAACACAATAAACTTTTTGGAAGCTGGACAACTATCTTCATTTTTCAGAAACAGTGAA
+
BABBCFFFFFFFGGGFGGGGGGHHHHHHHHHHHHHHHHHHHHGHHHHHHGHHHHGGHHHHHHHGGGGGGHHGGGGGHHHHHHGHHHGHHHHHHHHHGHHHHHHHHHHHGHHHHHHHHHHHHHHHHHHHHHHFHGHHHHHHHHHHHGHFHHHHHHHHHHHHHGHHHHHHGECHHHGHHHHHHGHHHHHHHHHHFHHHGHGEGHHHHHHHHHHGGBFHEFHGEHHGHHCFHHGGGGGGGGGFFF;FBFGFGFF
@M03495:530:000000000-LYBTV:1:2106:18177:2918 1:N:0:CATCACCC+TGCTATAT
GTCAGCATGTGAGCTTTGGAATTAGTAAATTCGTTGACGACAGAAGGAGCAAGATAACGACCACAGGGAGGGTGGTTTATCAACGGCAAAATATAGATCGGAAGAGCACACGTCTGAACTCCAGTCACCATCACCCATCTCGTATGCCGTCTTCTGCTTGAAAAAAAAAAATAAACTACCATTCTGTATTCTACTAGTATACCATATATCTTTTTTAATGCTTTAAGATTAGTTAACCACAATTGTTTATG
+
?AABAFFFFFFFGGGGGGGGFGHFFGGHHHHHGHHHHHGGGGGHHHHFEHEHHGHHHHGGGGGHHHGF1E@FFFFEFHHHHGEHGGFGGCHHHHFBHGFHGGGGHHHHHHHGHHHGHGGHHGHCGHFHHHHHHHHHAF0GHGGGHHHGG<<<F1F1GGG1<CGHHCFGGG?:00;09=//;000000;0000000;;09000;0;0;;;B/:B;/-./9//://///////////9///9../////./:/
@M03495:530:000000000-LYBTV:1:2106:18459:2936 1:N:0:CATCACCC+TGCTATAT
GTCAGCATGTGAGCTTTGGTTTATCAACGGCAAAATATAGATCGGAAGAGCACACGTCTGAACTCCAGTCACCATCACCCATCTCGTATGCCGTCTTCTGCTTGAAAAAAAAAAAAAAGTATGACCCACATAACGTGATTGATTTCCAAACTTGTGTAAAACTGACCAATCATGTGTTTAATTTTTATTGGAAAATTACCCAACACACAAAAACATTGCTGTCACCCGATCCTACGATCCCATGTTAATCC
+
AAAAAFFFFFFFGGGFFAAAAFAGHHHHGEEGAGHHHHHHHHDEAEG/FFF1FHAEA/FFHFFHFFHHFFGEGHHBD1F>?001DB/B>F@F//>B/2BB1GD1F11B>/><C@CCC/EFBD1G1C?C.AB1<CECGHFHFH0DGBGHB0<<<000CF0D0FBCBF:/:/C00;;C:/::CF00CBEFF09009BCF00;C999.A..9.9;A-9/;/////;;F/------/999-;9-:/;/9B//:B/
@M03495:530:000000000-LYBTV:1:2106:18138:2944 1:N:0:CATCACCC+TGCTATAT
GTCAGCATGTGAGCTTTGGAGTGAAATCTCTTGTCTTAAGGAATAAAGGAAAAAGATTCCGTCGGAGGCTCGGTGCTCTACAGGTTCAACCTTTGTACTCTATTATTGCCTCACATTCCATCTCTTGTGAAAATATATTTGATTGGCTTTTCTGCAGGTTGTTTGCCAGGACTTTCCAAGACCTCCACTAGAAAACACAATAAACTTTTTGGAAGCTGGACAACTATCTTCATTTTTCAGAAACAGTGAAC
+
BAAABFFFF5DDGGGFGCFFBBEFGHHHGHGHGHHGHFEGFFHHHHBDBEAFHGGGFHHHHGHEEEGGGEHGG1E03BGEDGBGHHBFGHFHGFE@4FHGH4GFHHHFGHGHFHFHBGHFGHHHEEDBB4BGEGGBEEGHHHHFGAFGGFFFFGFFH0FGGDHHFGGHGHG/FHGHG1FFGH01GCCFFHHFG1>GHFCED=<DGFHBHFC-;;CG0GFGG0.CGHCF00BFG0B;FFGGGGGEGGF0099
@M03495:530:000000000-LYBTV:1:2106:13606:3070 1:N:0:CATCACCC+TGCTATAT
GTCAGCATGTGAGCTTTGGAGTGAAATCTCTTGTCTTAAGGAATAAAGGAAAAAGATTCCGTCGGAGGCTCGGTGCTCTACAGGTTCAACCTTTGTACTCTATTATTGCCTCACATTCCATCTCTTGTGAAAATATATTTGATTGGCTTTTCTGCAGGTTGTTTGCCAGGACTTTCCAAGACCTCCACTAGAAAACACAATAAACTTTTTGGAAGCTGGACAACTATCTTCATTTTTCAGAAACAGTGAAC
+
CBCCCFFFFFFFGGGGGGGGGGHHHHHHHHHHHHHHHHHHHHHHHHHHHHHGHHGGHHHHHIHGGGGGGHHGGGGGHHHHHHGHHHHHHHHHHHHHHHHHHHHHHHHHHHGHHHHHHHHHHHHHHGHHHHHHGHHHHHHHHHHHHGHHHGHHHHGFHHHHHGGHHHHHHHHHHHHHHHHGHGHHHHHHHGHBGHHHHHFGH=DDHFHGHHG?FFFHHHFAGHHHFHHGHHGGGFFFGGGGGGGFGFBFBB0
@M03495:530:000000000-LYBTV:1:2106:10103:3082 1:N:0:CATCACCC+TGCTATAT
GTCAGCATGTGAGCTTTGGAATTAGTAAAGTTGACGACAGAAGGAGCAAGATAACGACCACAGGGAGGGTGGTTTATCACGGCAAAATATAGATCGGAAGAGCACACGTCTGAACTCCAGTCACCATCACCCATCTCGTATGCCGTCTTCTGCTTGAAAAAAAACAAAAACATCATAACAACAAGATACTCATTCTCTCATTTAAATCGCACTACCACATCTAATCCATATATACACATTAATCATTCACC
+
BBBBBFFFFFFFFGGGGGGBFGGHFHHHHHFGHGHGGGGEGHHHHHHHHHGHHHFGGGGGH1EGFFEGGBFEEFHHGFFGEGGGCHHHHHGHHHFEAEFGHHGGHFGGEEHGBGGHH2CGHHHHHGHHHHHHGC2>GHCDHFFFFDAGGH11<GDCA1<F0-CG.:::.:.;:00000/0:...//9;000000;000;0;00900009..--0;.//.;/9///;//9////;/9//////;///9////
@M03495:530:000000000-LYBTV:1:2106:11303:3088 1:N:0:CATCACCC+TGCTATAT
GTCAGCATGTGAGCTTTGGAGTGAAATCTCTTGTCTTAAGGAATAAAGGAAAAAGATTCCGTCGGAGGCTCGGTGCTCTACAGGTTCAACCTTTGTACTCTATTATTGCCTCACATTCCATCTCTTGTGAAAATATATTTGATTGGCTTTTCTGCAGGTTGTTTGCCAGGACTTTCCAAGACCTCCACTAGAAAACACAATAAACTTTTTGGAAGCTGGACAACTATCTTCATTTTTCAGAAACAGTGAAC
+
CCCCCFFFFFFFGGGGGGGFGGHHHHHHHGHHGHGHHHHHGGCGHHFHHFHHHHGGHHHHGGHGGGGGGHHGGGGGHHHHHHGGHGHHHHHHHHGHHHHHHHHHGHHHHGHGFHHHHHHHGHHHHHHHHGGHGGHHHHHHHHHHHFEBGHGHHHHHFHGHGGHHHGHHFHHHHHHHHHHGHHHHHHHFFHHBFF0GEGFGBDD0DGHGHHCCFGHAGGFCGBHHHHFFHGFFGFGGGGGG0C/CFBFGGF0
@M03495:530:000000000-LYBTV:1:2106:11324:3127 1:N:0:CATCACCC+TGCTATAT
GTCAGCATGTGAGCTTTGGAGTGAAATCTCTTGTCTTAAGGAATAAAGGAAAAAGATTCCGTCGGAGGCTCGGTGCTCTACAGGTTCAACCTTTGTACTCTATTATTGCCTCACATTCCATCTCTTGTGAAAATATATTTGATTGGCTTTTCTGCAGGTTGTTTGCCAGGACTTTCCAAGACCTCCACTAGAAAACACAATAAACTTTTTGGAAGCTGGACAACTATCTTCATTTTTCAGAAACAGTGAAA
+
BBBBBFFFFFFFGGGGGGGGGGHHHHHHHHHHHHHHHHHHHHHGHHHHHGGHHHGGHHHHHHHGGGGGGHHGGGGGHHHHHHHHHHHGHHGHHHHHHHHHHHHHGHHHGGGHHHHHHHHFHHHHGHHHHGFHHGHHHHHHHFHGHHHHHHHHHHHGHGFHCEGHHHHHHHHFFGHHHHFHHHHFHHHHHHHHHHHHHHHEGFHFHHHHHHGDHFHGHHBGHHHHHCHHHFGBFGGGGGGFFGGGGGGGGF0
@M03495:530:000000000-LYBTV:1:2106:16260:3144 1:N:0:CATCACCC+TGCTATAT
GTCAGCATGTGAGCTTTGGAATTAGTAAATTCGTTGACGACAGAAGGAGCAAGATAACGACCACAGGGAGGGTGGTTTATCAACGGCAAAATATAGATCGGAAGAGCACACGTCTGAACTCCAGTCACCATCACCCATCTCGTATGCCGTCTTCTGCTTGAAAAAAAAAAACAAATATCAAATTCATGATACTCAGCAAGATCAATCAATAAGTCAATGTGATATCGAGTGATAGATCAGTTGAGATCTCC
+
DCCCCFFFFFFFGGGGGGGGGGHHHHHHHHHHGHHHHHGGGGGHHHHHHHHHHHHHHHGGGGGHHHHGGGGGFGGGGHHHHHHHGGGGGHHHGHHHHHHHGGGGHHGGHHHGHHHGHHHHHHHHHHHHHHHHHHHHGHCGHFGDHHHHGAEFGHHHHHGHGFHGHG-?@@<.<..11111<01<1<11111<10:001//<0100110011011<11111111111...0.111:1110011:10.10110
@M03495:530:000000000-LYBTV:1:2106:11332:3161 1:N:0:CATCACCC+TGCTATAT
GTCAGCATGTGAGCTTTGGAGTGAAATCTCTTGTCTTAAGGAATAAAGGAAAAAGATTCCGTCGGAGGCTCGGTGCTCTACAGGTTCAACCTTTGTACTCTATTATTGCCTCACATTCCATCTCTTGTGAAAATATATTTGATTGGCTTTTCTGCAGGTTGTTTGCCAGGACTTTCCAAGACCTCCACTAGAAAACACAATAAACTTTTTGGAAGCTGGACAACTATCTTCATTTTTCAGAAACAGTGAAC
+
CDDCCFFFFFFFGGGGGGGGGGHHHHHHHHHHHHHHHHHHHHHHHHHHHHHHHHGGHIIHHHHGGGGGGHHGGGGGHHHHHHHHHHHHHHHHHHHHHHHHHHHHGHHHHHHHGHHHHHHHHHHHHHHHHHHHHHHHHHHHHHHHHHHHHHHHGHHHGGHHHGHHFHFHHHHHHHHHHHHHHHHHHHHHHHHFHHHHHHHGGGDGHHHHHHGGFGFGGFFAGHHHFFHHGHGGGGGGGGGGGGGGGGBFGG0
@M03495:530:000000000-LYBTV:1:2106:10520:3178 1:N:0:CATCACCC+TGCTATAT
GTCAGCATGTGAGCTTTGGAATTAGTAAATTCGTTGACGACAGAAGGAGCAAGATAACGACCACAGGGAGGGTGGTTTATCAACGGCAAAATATAGATCGGAAGAGCACACGTCTGAACTCCAGTCACCATCACCCATCTCGTATGCCGTCTTCTGCTTGAAAAAAAAAGTGTAGCGGTGCAATGCGTAGATCTATGGAAGAACACCGGTGGCGCATGCGTCCGTCTGGTCTGGATTCTGACACTGAAGCA
+
AAAAAFFBFBFFGF11BFEG1FGDEDAEFFBGGCGFGFEGEEEEACC0/FFAGEDGAF/FA/ACGHEG//E>/BEFEHF@GHH0E//>EE>F1BGGDFGHG<EEG<GHFGHCFGFFH2<1FCFCFFGD11GCFD0<F001<?<?0?F1A.-<.=F<D<=G0GHDC---@.:00;:0--;--:9C09...-;000000009/9B-FF?---9--;---;/9--9@9--;/9/://////;/9;//;B///B/
@M03495:530:000000000-LYBTV:1:2106:17680:3345 1:N:0:CATCACCC+TGCTATAT
GTCAGCATGTGAGCTTTGGAGTGAAATCTCTTGTCTTAAGGAATAAAGGAAAAAGATTCCGTCGGAGGCTCGGTGCTCTACAGGTTCAACCTTTGTACTCTATTATTGCCTCACATTCCATCTCTTGTGAAAATATATTTGATTGGCTTTTCTGCAGGTTGTTTGCCAGGACAGGTCGTGATTGCTGGAGCAGGTATGATATAATTCTAGGATTTGACAGATGAATAATTTACATATATATCTAACTTTGA
+
DDDDDFFFFFFFGGGGGGGGGGHHHHHHHHHHHHHHHHHHHHHHHHHHHHHHHHGGHIHIHHHGGGGEGHHGGGGGHHHHHHHHHHHHHHHHHHHHHHHHHHHHHHHHHHHHHGHHHHHHHHHHHHHHHHHHHHHHHHHHHHHHHHHHHHHGHHHGHGGGHGHHHHHHHHHHHGEGHGGGHHHHHGGGHHHHHHHHHHFHHHHHHHHHHHHFFHFHHHHHHHHG:CCCCHHGHHHHGGGGGGGGGGGGGG0
@M03495:530:000000000-LYBTV:1:2106:15542:3357 1:N:0:CATCACCC+TGCTATAT
GTCAGCATGTGAGCTTTGGAGTGAAATCTCTTGTCTTAAGGAATAAAGGAAAAAGATTCCGTCGGAGGCTCGGTGCTCTACAGGTTCAACCTTTGTACTCTATTATTGCCTCACATTCCATCTCTTGTGAAAATATATTTGATTGGCTTTTCTGCAGGTTGTTTGCCAGGAAAGACCTCCACTAGAAAACACAATAAACTTTTTGGAAGCTGGACAACTATCTTCATTTTTCAGAAACAGTGAACAACCCA
+
CCCCCFFFFFFFGGGGGGGGGGHHHHHHHHHHHHHHHHHHHHHHHHHHHHHHHHGGHHHIHHHGGGGGGHHGGEGGHHHHGGHHHHHHHHHHHHHHHHHHHHHHHHHHGHHHHHGHHHHHHHHHHHHGHHFHHHHHHHHHGHHHHHHGHHHGHHHHHHHHHGHHHHGHEHGHHHHHHGHHHHHHHHHGGHFGHGH0G0DGG=GGGGFFHHHFEFFHFEHFHHHHHHHHGFFFFFEFFGGGGFFFGFFFG?.
@M03495:530:000000000-LYBTV:1:2106:18944:3399 1:N:0:CATCACCC+TGCTATAT
GTCAGCATGTGAGCTTTGGTCCAGCCTGAGTCCTGGTTTATCAACGGCAAAATATAGATCGGAAGAGCACACGTCTGAACTCCAGTCACCATCACCCATCTCGTATGCCGTCTTCTGCTTGAAAAAAAAAAAAGAAACAGATGGCCGCGAAGCACTATAAGCATAGATCCGCTCTCGCTTGCATGTAGCCGTCTCCTTCATGTCGGACTCCAAACGACGCAGACACTACTCCTACACTGATGTTTGCTTAT
+
BBBBAFFFFFFFGGGGGGFGFGECGFHHHHFGHHHHGHHHHGHHHGGCGGHHHGDGHHGHEGEAEGFBBGCGEFGHFFHHHHHGFHHGHHHHHHHEGF33@FGFEHGHHG/>GFEFHFHHGEEEGAE/B>///?/G000>0<1100-<<----;/::0000000:090;9...-.0.....900090;00..-../9;BFB/99E--9-/;///.9.-----;...;/9///////.9/////////////
@M03495:530:000000000-LYBTV:1:2106:21333:3418 1:N:0:CATCACCC+TGCTATAT
GTCAGCATGTGAGCTTTGGAGTGAAATCTCTTGTCTTAAGGAATAAAGGAAAAAGATTCCGTCGGAGGCTCGGTGCTCTACAGGTTCAACCTTTGTACTCTATTATTGCCTCACATTCCATCTCTTGTGATAATATATTTGATTGGCTTTTCTGCAGGTTGTTTGCCAGGACTTTCCAAGACCTCCACTAGAAAACACAATAAACTTTCTGGAAGCTGGACAACTATCTTCATTTTTCAGAAACAGTGAAC
+
A>AAAFDD4DDFEGDEGDC4BF45FDGHFHFDGB4FGGGHFFHFHFB53FG32FFGEG5F3FC0E0E0EHF0F1EFGHBGH43?F3FGED?3FGBGHDGHGBGFFFHFHD3FGAFHHGF44?33443?3F4B4?FDBFEG444BB0?F0C1?GF1BFFHGGECGBFGHHA/FFCDDGHHGEHHBGFFGFFFD1<<CGE..<00<<DDD00<<0CCEGFHCACFEFFHHBGF:B0<C0;F0F;9BBBBBFGF
@M03495:530:000000000-LYBTV:1:2106:17723:3474 1:N:0:CATCACCC+TGCTATAT
GTCAGCATGTGAGCTTTGGTTTATCAACGGCAAAATATAGATCGGAAGAGCACACGTCTGAACTCCAGTCACCATCACCCATCTCGTATGCCGTCTTCTGCTTGAAAAAAAAAAACTCAAATTACGCTTTACTTGTCATTTTTATTTGCATTACAATGATCACAAAATTTACCATATTCACAATCTATACTCGTGATGATTGTATCGCTACGTTAATATATTGACTTAATATAACTCACTCTGTATATCTT
+
BBBCCFFFFFFFGGGGGGGGGGHHHHHHGGGGGHHHHHHHHHHHGGGGHHGHHHGGHHHGHHHHHHHHHHHHHGHHFHHHGB3GGHGGHHHHGEEHGHHGHHHHFGGFHGGGC///222@222@2/<///111?111111111/=11<11<11111<1<111<00..000000000000=:00000;;:000:;./:00:000900....-9.//.0;;0090000;00;0;00000009000090000;0
@M03495:530:000000000-LYBTV:1:2106:15005:3481 1:N:0:CATCACCC+TGCTATAT
GTCAGCATGTGAGCTTTGGTCCGCCTGAGTCCTGGTTTATCAACGGCAAAATATAGATCGGAAGAGCACACGTCTGAACTCCAGTCACCATCACCCATCTCGTATGCCGTCTTCTGCTTGAAAAAAAACAAGATTGCCCTTCCTACATGACTGGTAGTACGTACCATGAGTCGCCCTGCAGTATAGTACAGCATCGTCTGACATCGATCGACCATGATCGCCTTGCGCAGCTCCGTATCGACTTCGCAACA
+
AAAA>FFBFFFFFFGGFGGGDGGCE?GFHHHFHHHGHGCFDG5F??EAEHBBHHFHHDG1B1FEGHFFHHHGGHBFFFG5B@@@GGDGHGHHHFCFGCFGFECEFFBD>EEAEFB44B3?0B3F0<////<@F1>1<11100?1<11111?1?/<11>F<>01..1>11<D0--.<A.CG/00:00;0:00:/:0.:.;.;000;./.;-.--:;FBF0999..//-9---/9/...;...;9.9....-.
@M03495:530:000000000-LYBTV:1:2106:10729:3482 1:N:0:CATCACCC+TGCTATAT
GTCAGCATGTGAGCTTTGGAGTGAAATCTCTTGTCTTAAGGAATAAAGGAAAAAGATTCCGTCGGAGGCTCGGTGCTCTACAGGTTCAACCTTTGTACTCTATTATTGCCTCACATTCCATCTCTTGTGAAAATATATTTGATTGGCTTTTCTGCAGGTTGTTTGCCAGGACTTTCCAAGACCTCCACTAGAAAACACAATAAACTTTTTGGAAGCTGGACAACTATCTTCATTTTTCAGAAACAGTGAAC
+
BBBBBFFFFDFFGGFGGGGGGGHHGFHHHHHHHHHHHGFHHHHHHHHHHHHHHHGGHHHHHGFGGGGGGGHGGEFGHHHHHGFHHHHGHHGHHHHHGHHHHHHHHHHGHHHHHHHHHHFHHHHHGHHHHFGDGHGFHHHHHFHHFFHHHHHHHHGGFHHHGGHHHHHHHGEHFHHHHHHHGGHHHHHHGHB<=GGFGFHED<0=GHHHHHG?/0CEGHHEGFFHGFGFHHGFGGGGGGFGFGGFBFFBFG0
@M03495:530:000000000-LYBTV:1:2106:9463:3523 1:N:0:CATCACCC+TGCTATAT
GTCAGCATGTGAGCTTTGGACTGGTTTATCAACGGCAAAATATAGATCGGAAGAGCACACGTCTGAACTCCAGTCACCATCACCCATCTCGTATGCCGTCTTCTGCTTGAAAAAAAAAGACATTGGAAACTGGAAGACTGTAGTGCAGACGAGGAGAGCGCAATTCCAAGTCTCTAGTTTACATGATAAGCTATGTCGCGTGACCCCTGAGGCGTAGGGGACATTCTGGTATATAACTGCCGTTGAGGAGC
+
BAAAAFFFFFFFGGGFGGCGGGHHHHHHHHHHGGGGGGGHGHHHHHHGGGDFGAGHFHHHGGHFEGHEFFGGHHHHGFHHHHDGHGHFHFGGGHGFFEEFFEHHH4FHH0BG?A<EE///2233?22<22>@2<2202<?1111<1?1<0/---<..<.----<D<0<00;0::000<00<00:0000000000;B0..---9.0/.9;//9.-9-9...9-.//9/////////////:;-...:/./;.
@M03495:530:000000000-LYBTV:1:2106:18201:3546 1:N:0:CATCACCC+TGCTATAT
GTCAGCATGTGAGCTTTGGAGTTGACGACAGAAGGAGCAAGATAACGACCACAGGGAGGGTGGTTTATCAACGGCAAAATATAGATCGGAAGAGCACACGTCTGAACTCCAGTCACCATCACCCATCTCGTATGCCGTCTTCTGCTTGAAAAAAAAAAATCTTTCCCAAGTTTATCCATGACCTCCACTCTAAACACCAACAATCATTTGGTGATTCTATCAACTCACTCACTATTCTAGATACAGTATCC
+
CCCCCFFFFFFFGGGGGGCGGGHHHGGGGGGHHHGHHHHHHHHHHHGGFFGGHHHGG?EGEFF>FGHHHHHHGGGFGHHGHHHHHHHHDGGEHHHHHHHGHHHGHHHHHHHHHHHFHHHHFHHHCF2FFGFEHCDGCGGFCHHGFHHE0><DCC-<---.00<000<0/.000;90000000:00.:/0/000000.....9.0;099900..0000;000;0/000:00;0;0000090000;000000;
@M03495:530:000000000-LYBTV:1:2106:14381:3566 1:N:0:CATCACCC+TGCTATAT
GTCAGCATGTGAGCTTTGGAGTGAAATCTCTTGTCTTAAGGAATAAAGGAAAAAGATTCCGTCGGAGGCTCGGTGCTCTACAGGTTCAACCTTTGTACTCTATTATTGCCTCACATTCCATCTCTTGTGAAAATATATTTGATTGGCTTTTCTGCAGGTTGTTTGCCAGGACTTTCCAAGACCTCCACTAGAAAACACAATAAACTTTTTGGAAGCTGGACAACTATCTTCATTTTTCAGAAACAGTGAAC
+
CCCCCFFFFFFFGGGGGGGGGGHHHHHHHHGHHHHHHHHHHHHHHHHHHHHHHHGGHIIIHHHGGGGGGHHGGGGGHHHHHHHHHHHHHHHHHHHHHHHHHHHHHHHHHHHHHHHHHHHHHHHHHHHHHHHHGHHHHHHHHHHHGHHHHHHHHHHHHHHHFFHGHHGHFHHHHHHHHHHHGHHHHHHHHHHFHFHHGHHEG=DGHFHHHHGGHHHHHHGHHHHHHEHHHHGGGGGGGGGGFFBFGGBFFF0
@M03495:530:000000000-LYBTV:1:2106:8600:3576 1:N:0:CATCACCC+TGCTATAT
GTCAGCATGTGAGCTTTGGAATTAGTAAATTCGTTGACGACAGAAGGAGCAAGATAACGACCACAGGGAGGGTGGTTTATCAACGGCAAAATATAGATCGGAAGAGCACACGTCTGAACTCCAGTCACCATCACCCATCTCGTATGCCGTCTTCTGCTTGAAAAAAAAAAAGCACACAAAACACTCATATATAACAAGTGTATCCTCTCTAACTCAGAACAATCTCTGTACTATGACTCTCGTTTAGTCAC
+
BBBBBFFFFDFFGGGGGGFGFGHHHHHHHHHHGHHHHHGGGGGHHHHHHGEGHHHHHHGGGGGHHHHG1EFG1FFEEHHHHHHGGGGGGHFGHHHHHHHHGGGGHHGHHHHGHHHGHHHGHHHHHHHHEHHGHHFHGB0GGHFGHHFHGEGHGEGHGFGF0CGFG-CC:-9..///;.;.99..09/0090;00;0;;0//;/////////////9///.;.//////////////9////.....//9//
@M03495:530:000000000-LYBTV:1:2106:8406:3626 1:N:0:CATCACCC+TGCTATAT
GTCAGCATGTAAGCTTTGGTCCAGCCTGAGTCCTGTTTATCAACGGCAAAATATAGATCGGAAGAGCACACGTCTGAACTCCAGTCACCATCACCCATCTCGTATGCCGTCTTCTGCTTGAAAAAAAAAAATTAAAAACAAGCATTAAGCTTATCTGAATAAATCAGCAGTGTGTTCCTGTGATCACTACCTGCTATACTCACTCCTATTTGACCACCCTATTCGCCTTGATACCTAACGTTACCTGTACT
+
AA3AAFFFFFFFGGGGFFG4BFEGFGHHCHHHHHHHGHHHHHHHGCGGGHHFHFHHGHFGABBEGH2FFFHGHHHGHHHGHHHHHHHGHHHHGHFHC?3BFG?EHHGGEEEHGEGHGGFFGFGEAECC//<0<11<11//<0/0>11F1111>=>1111=11000000=.=/=0./0000000000::0//00./0<0000090;;00;000000/...;/000/..../00////99....:.//9////
@M03495:530:000000000-LYBTV:1:2106:9753:3660 1:N:0:CATCACCC+TGCTATAT
GTCAGCATGTGAGCTTTGGTTTATCAACGGCAAAATATAGATCGGAAGAGCACACGTCTGAACTCCAGTCACCATCACCCATCTCGTATGCCGTCTTCTGCTTGAAAAAAAAAACATATCGATAGTTCTAAACATTATACCTCATTATAATGTAAAAGCATAAATATCACGCGCACTCACTACAATGTCACATCAAATGACAGTGATTGATGTCCAATTTAAGATCAACAATGACAGCACATTCGCTTATC
+
BBABBFFFFFFFGFGGGFGGEGHHHHHHGGGGGHGGHGFGHHHHGGGGHHGHFGHGHHHGHHEHGHCGHHHHHHHHHFHHGH3@DFFEHHBHFE@GGHHHFGGHFGHHHC/ED/?F2333<////2222@2@221111111111?@11@B11=111110111=11<<<11..-----///0:/C:00000;00:00:000:090000000;00000000000000000/0.0;//9/..../9//.;9.//
@M03495:530:000000000-LYBTV:1:2106:13206:3663 1:N:0:CATCACCC+TGCTATAT
GTCAGCATGTGAGCTTTGGAATTAGTAAATTCGTTGACGACAGAAGGAGCAAGATAACGACCACAGGGAGGGTGGTTTATCAACGGCAAAATATAGATCGGAAGAGCACACGTCTGAACTCCAGTCACCATCACCCATCTCGTATGCCGTCTTCTGCTTGAAAAAAAAACAACAACGCAAATTCAAGTAAATTCTTCTTTTACATGATCCCACGACCTTCACGTACACAAGTCAGTATATCGGACGACTAC
+
BBABBFFFFFFFGGEGGGGGGGHHFHGHFHHHGGHHGHGDGGGHHHFGHHHHHGHHHHGGGGGHHHAFFEGGEFFEFGFHHHHHDFGEEFFGHHHGHHHHGGGGFHFHHHHGFGFGHHHFFHHHFGGHHFHHHHHHGGCGHHEAGFFHFC@GGHHFGHHH0<DGHGGGC.....;.-----9000;0;0009CC0BB009;;;0;90/9/:/.---@A//9/...9.//..;BF//9////9-.;---9-;
@M03495:530:000000000-LYBTV:1:2106:13384:3667 1:N:0:CATCACCC+TGCTATAT
GTCAGCATGTGAGCTTTGGAGTGAAATCTCTTGTCTTAAGGAATAAAGGAAAAAGATTCCGTCGGAGGCTCGGTGCTCTACAGGTTCAACCTTTGTACTCTATTATTGCCTCACATTCCATCTCTTGTGAAAATATATTTGATTGGCTTTTCTGCAGGTTGTTTGCCAGGACTTTCCAAGACCTCCACTAGAAAACACAATAAACTTTTTGGAAGCTGGACAACTATCTTCATTTTTCAGAAACAGTGAAA
+
CCCCCFFFFFFFGGGGGGGGGGGHHHHHHHHHHHHHHHHHHHHHHHGHHHHHHHGGHIHHHHHGGGGGGHHGGGGGHHGHHHHHHHHHHHHHHHHHHHHHHHHHHHHHHGHHHHHHHHHHHHHHHHGHHHHHGHHHHHHHHHHHGFGHHHHHHHHHHHHHHGHHGHHHHHHGHHHHHHHHHHHHHHGHHHHGHBGHHHHFHDGHHHHHHHGGHGHGHFHGHFHHHGHHHHGGGGGGGGGEFBFGGGBFGG0
@M03495:530:000000000-LYBTV:1:2106:9648:3744 1:N:0:CATCACCC+TGCTATAT
GTCAGCATGTGAGCTTTGGACTCCTGACTGGTTTATCAACGGCAAAATATAGATCGGAAGAGCACACGTCTGAACTCCAGTCACCATCACCCATCTCGTATGCCGTCTTCTGCTTGAAAAAAAAAAAAAATTCCTCCATACCAGACATATTGCATTTTAATAAAGAACACAAACAATTGATAATAGCCGACATCTTATATCACTCCTGATATTATACATAACACCTTTCGTTGTATACAATTATTAAATAT
+
DDDDDFFFFFFFGGGGGGGGGGHHHHHHHHHHHHHHHHGHGGGGGHHHHHHHHHHHGGGGHHHHHHHGHHHGHHHHHHHHHHHHHHHHHHHHGHCHHHGGHHHHGGGHGHHHHHHHHGHHHGG/B>>>//01111<>F1100110./000=00<0==000=00000.::/..:...000000000000.---.:00000000;00/00000:00:0:000:000./0;0..:/900;0000000000;0:0
@M03495:530:000000000-LYBTV:1:2106:23414:3817 1:N:0:CATCACCC+TGCTATAT
GTCAGCATGTGAGCTTTGGTCCAGCCTGAGTCCTGGTTTATCAACGGCAAAATATAGATCGGAAGAGCACACGTCTGAACTCCAGTCACCATCACCCATCTCGTATGCCGTCTTCTGCTTGAAAAAAAAAATACACAAAATACTCACTCATCTGAGTTACTCCTACTTGCTACACTCTCTACCCTCTCACTCCTTTTTAGTCGTTCTATCATCACCACCGTTTATCGGTACTGTAGATCACTAGCGTATAC
+
CCCCCFFFFFFFGFGGGGGGFFHHHGHHFHHHHHHHHHHHHHHHHGGGGGHGHFHHHFHHGGEGGHHHHHGHGHHHADFHGHHGHHFHHHFHHFFHHGGHHHHGGHHHB/EEHE4?EFHGGFBGFHGG?D@0222?1/00111<1111?01<111111>11111110=<0000<<0/000<00.0;//:000;<0;:C./:0.....0;000000/0...9./9;0.-9..//99/////////:-;../9
@M03495:530:000000000-LYBTV:1:2106:19132:3860 1:N:0:CATCACCC+TGCTATAT
GTCAGCATGTGAGCTTTGGTCCAGCCTGAGTCCTGGTTTATCAACGGCAAAATATAGATCGGAAGAGCACACGTCTGAACTCCAGTCACCATCACCCATCTCGTATGCCGTCTTCTGCTTGAAAAAAAAATAACACGTGTACACGTTGCAGCTGCTTGCTACTATCACGACCGCTACAACTTACCCTACTCCCCTTCACTCATCTTTACAAGTGCATCTCAGGCTGACGTGAGGTACCCTTCTGTCTAACG
+
BBBBBFFFFFFFGGGGGGGGGGHHHGHHHHGHHHHHHHHHHHHHHGGGGGHHHHHHHHHHHGGEEHHHHHHHGHHHGHHHHHHHHHHHGHHHHHHHHGGFHHHGGHHHHGGGHGEHHHHHHHH3GHFC@/022222/0/0<111/0?/?111011111.11111111<.<--<----00//00://0/.00/:././;000/00;0090;09000000;000//..........99/9/9/.//://///.
@M03495:530:000000000-LYBTV:1:2106:14192:3881 1:N:0:CATCACCC+TGCTATAT
GTCAGCATGTGAGCTTTGGAGTGAAATCTCTTGTCTTAAGGAATAAAGGAAAAAGATTCCGTCGGAGGCTCGGTGCTCTACAGGTTCAACCTTTGTACTCTATTATTGCCTCACATTCCATCTCTTGTGAAAATATATTTGATTGGCTTTTCTGCAGGTTGTTTGCCAGGACTTTCCAAGACCTCCACTAGAAAACACAATAAACTTTTTGGAAGCTGGACAACTATCTTCATTTTTCAGAAACAGTGAAC
+
AAAAABFFFF33AGGGGGCGGGC1F3FEDGGGGEFHGHHHHHHHHGHHHHEFF0E/FGFFFHFGGGE??/BF@>EEGHFHEDHH@GGBFGHHHGGFFHHFGHHHFHHFFGGHHHHHGHFBHHHHHFHHGG2BFG1GHGFGDG2G10C1GHHBD21GHG@GC<CGEFBDGC/FGF<FGGFF0G?GG.<GHH1<=<FFEFHCD<0DD0GHHD@CFFGEHHHEGC.GG/G;CCFFGBFFFGFFF0:99B0C0C9
@M03495:530:000000000-LYBTV:1:2106:16073:3885 1:N:0:CATCACCC+TGCTATAT
GTCAGCATGTGAGCTTTGGGGAGGGTGGTTTATCACGGCAAAATATAGATCGGAAGAGCACACGTCTGAACTCCAGTCACCATCACCCATCTCGTATGCCGTCTTCTGCTTGAAAAAAAAAAACGACACTACATTGTACCATTCCGACAACACCTAACCTTACTGTAGAAAGGAACGCACACATAACCGCCTTAATCACTCTCTCTGTATATACAGCTGTGCGCTCGCTGCAGTCCATCATTGTACTATTG
+
CCCCCFFFFFFFGGGGGGGGGGGGGGGGGGHHHHHHGGGGGHHHHHHHHHHHGGGGHHHHHHHGHHHGHHHHHHHHHHHHHHHHHHHHGH3GGHFGHHHHGEEHGHHHHGHHFHHHHGGCGD@///---10<1>11>00000000<.---.::./00/.0:0000:;00090.//...---..00000---..;0000000090900009000000:00;/0.--9--;../:0000000000:0;9:000
@M03495:530:000000000-LYBTV:1:2106:20785:3916 1:N:0:CATCACCC+TGCTATAT
GTCAGCATTGTAGTTTTTAGCTTTGATTTTTTTTTCAGGATTAGCTGGTTTATCAACGGCAAAATATAGATCGGAAGAGCACACGTCTGAACTCCAGTCACCATCACCCATCTCGTATGCCGTCTTCTGCTTGAAAAAAAAAAAAAATACATCATATCGTTCCTCATATGTAAACCAAACCGACTCTTCTCTTTTCTCTTATTCTCCATGATCATTGAGCATTAGTGTCTACGTCTTACTCCTTTAAACTT
+
BABBCFFFFFFFGGGGGGEGGGHHHHHHHHHGGGGHHHHHHHHHGGGGHHHHHHHHHGGGGGHHHGHHHHHHHGGGGGHHHHHHGHHHGHHHHHHHHHHHGHHHHHHHHGFCDGHGFHHHHGGGHGHHHHHHHHHHHHGGGG-<---.00<0<:0000./.;/000000000000/.....---9.0;000:0000000000000000000;0000000000:00:000000;A.B.0000000:000000
@M03495:530:000000000-LYBTV:1:2106:14563:3929 1:N:0:CATCACCC+TGCTATAT
GTCAGCATGTGAGCTTTGGAATTAGTAAATTCGTTGACGACAGAAGGAGCAAATAACGACCACAGGGAGGGTGGTTTATCAACGGCAAAATATAGATCGGAAGAGCACACGTCTGAACTCCAGTCACCATCACCCATCTCGTATGCCGTCTTCTGCTTGAAAAAAAAAAATATAAAACCAAACTAATGCGATTCAAAGAAAGTTCTCTATTAGGTACTTACCAATACTTGGTCCAAGTGATAACCCTTATA
+
DDDDDFFFFFFFGGGGGGGGGGHHHHHHFHHGGHHHHHGGGGGHHHHHHHHHHHHHHGGGGGHHHHGGGGGEFGFGHHHHHHHGGGGGHHHHHGHHHHGGGGGHHHHHHHGHHHGHHHHHHHHHHHHHHHHHHGHGFGHHHFGHGHB@EEFFHHGGHGHFF<FC-EF@E@.00:0000..;..000000...;B0000/./0000000:0000:0000:00/00000000000:0:000000000../000
@M03495:530:000000000-LYBTV:1:2106:11253:3957 1:N:0:CATCACCC+TGCTATAT
GTCAGCATGTGAGCTTTGGAATTAGTAAATTCGTTGACGACAGAAGGAGCAAGATAACGACCACAGGGAGGGTGGTTTATCAACGGCAAAATATAGATCGGAAGAGCACACGTCTGAACTCCAGTCACCATCACCCATCTCGTATGCCGTCTTCTGCTTGAAAAAAAAAAAAAATCAATATAAAACACAACACATCTGGTATTCTGTACAGAAGCAACAGATAATAGTGCACATTTTCCGCTCTTGTGCGT
+
DDDDDFFFFFFFGGGGGGGGGGHHHHHHGHHHGHHHHHGFGGGHHHHHHHHHHHHHHHGGGGGHHHHGEGGGEFGFGHHHHGGHGGGGGHHHHHHHHHHHGGGGHHHHHHGGFGHGHHHHHHHHHHHHHHHHHHHHGFGHHHFEHHHHGFEHGHHHHHHHHHHHHEGGG-A-:-.;0;000;:0:0....9...:;000000:00:0:000000::/;.//00:;00:00:0000;000..:-;00000..
@M03495:530:000000000-LYBTV:1:2106:14286:3979 1:N:0:CATCACCC+TGCTATAT
GTCAGCATGTGAGCTTTGGATGGTTCTGGTTTATCAACGGCAAAATATAGATCGGAAGAGCACACGTCTGAACTCCAGTCACCATCACCCATCTCGTATGCCGTCTTCTGCTTGAAAAAAAAAAATAAAAAAACTTCATAAATTTTCACATCACAGATGCTGTACGTGTGTGCATCTACATCAGCTAACAGTATACAGTTCTTATGCATGCATACTCATATACACAACATCGTGTTGTTCTCTTAGCTTAT
+
DDDDCFFFFFFFGGGGGGGGGGGHHHHHHGHHHHHHHHGGGGGHHHHHHHHHHHGGGGHHHHHHHGHHHGHHHHHHHHHHHHHHHHHHHHGFBHHHGGHHHHGGGHGHHHHHHHHHHHFGGGCB<022222///?1>11111=11111=1>11>00000000<<0.<//...;00;;00000:0:000/00:0;0000000000;00:000:0;:00;;000000;...;B.;..../.00::00:0000:
@M03495:530:000000000-LYBTV:1:2106:14566:4027 1:N:0:CATCACCC+TGCTATAT
GTCAGCATGTGAGCTTTGGAATTAGTAAATTCGTTGACGACAGAAGGAAGATAACGACCACAGGGAGGGTGGTTTATCAACGGCAAAATATAGATCGGAAGAGCACACGTCTGAACTCCAGTCACCATCACCCATCTCGTATGCCGTCTTCTGCTTGAAAAAAAAAAAATGTCACGACAAAAAAATAGCCACTCATTTACAAATCAGTCATTACTACATACACTCTCGTCTGCCACCATTTACATAAAGAT
+
DDDDDFFFFFFFGGGGGGGGGGHHHHHHHHHHGHHHHHGGGGGHHHHHHHHHHHHGGGGGHHHHGFGGGEFGGGHHHHHHHGGGGGHHHHHFHHHHHGGGGHHHHHHHGHHHGGHHHHHHHHHHHHHHHHHHHGHBGHHGGHHHHGEGHGHHGHHHHHHHFHEGGEC=@.00000<.---:..--.0:0<0/0/<:0000000<000<0000:000000000<0/00..<..0000..00000000::000
@M03495:530:000000000-LYBTV:1:2106:7456:4035 1:N:0:CATCACCC+TGCTATAT
GTCAGCATGTGAGCTTTGGAGTGAAATCTCTTGTCTTAAGGAATAAAGGAAAAAGATTCCGTCGGAGGCTCGGTGCTCTACAGGTTCAACCTTTGTACTCTATTATTGCCTCACATTCCATCTCTTGTGAAAATATATTTGATTGGCTTTTCTGCAGGTTGTTTGCCAGGACTTTCCAAGACCTCCACTAGAAAACACAATAAACTTTTTGGAAGCTGGACAACTATCTTCATTTTTCAGAAACAGTGAAC
+
AAABBFFFFFFFGGGGGGGGGGHGHGGHHHHHHGHHHHGHHHHHHHHHHHHGHGGGHHHHGHH?EAEGGHGFGGGGGHHHHHHHGGHHHHHHHHHHHHHHHHHFHHDGHHHHGHFFFGHHHHHHHHHHGHHFFHHHHHHHHBHH3GGFFHFHHHFGHHHHHAFHHFHHBGAFCHHHHFFHFCGFHFBGHHH1DGHHEHGEGHH<DHHGHHG-CCCHFGGFFHFFHFHHGHGFGGFGGGFBBFFFGFBB0;0
@M03495:530:000000000-LYBTV:1:2106:22448:4047 1:N:0:CATCACCC+TGCTATAT
GTCAGCATGTGAGCTTTGGAGTGAAATCTCTTGTCTTAAGGAATAAAGGAAAAAGATTCCGTCGGAGGCTCGGTGCTCTACAGGTTCAACCTTTGTACTCTATTATTGCCTCACATTCCATCTCTTGTGAAAATATATTTGATTGGCTTTTCTGCAGGTTGTTTGCCAGGACAGGTCGTGATTGCTGGAGCAGGTATGATATAATTCTAGGATTTGACAGATGAATAATTTACATATATATCTAACTTTGA
+
CBCCCFFFFFFFGGGGGGGGGGHGHHHHHHHHHHHHHHHGHHHHHHHHHHHHGHGGHIHIHIHGGGGGGHHGGEGGHHHHHHHGHHHHHHHHHHGGHHHHHGHHHHHHHHHHHFHHHHHHHHHHHHHHHHFHHHHHHHHHHHHHHHHHHHHHGHGEHHGHHGHGHHHHHHGHHGGHHGGGHBHHFGHHAFHHHH<GFGFHGBGFFHHHHHHEHHHH0GHHHHHHHHEBGHHHHEGHGGGGGGGGGGGGBF0
@M03495:530:000000000-LYBTV:1:2106:10870:4055 1:N:0:CATCACCC+TGCTATAT
GTCAGCATGTGAGCTTTGGAGGGCAAGAAGGGGTGGTTTATCAACGGCAAAATATAGATCGGAAGAGCACACGTCTGAACTCCAGTCACCATCACCCATCTCGTATGCCGTCTTCTGCTTGAAAAAAAAAAAAACAACAGCAGTATTACGATATTATGGGACAAATTATTACTCAACATCAAACTGATGGTAAGAATTTTACACTCTACCAAATCCACAAAATGAACAACACGCTTAACACTGGTGTTGCT
+
CCCCCFFFFFFFGGGGGGGGGGGGGGGHHHHGGEGGGGHHHHHHHGGGGGHFGHHHHHHHHGGFFGHHHHHHGHHHGHHGHHHHHHHHHHHHHHHHHGHFHHHGGHCGHGFEGGHHHHGHHHHHHHGFDD/>A-.<<.././<000;00....::0C00./..;/000;;0;9090/0/0009;0000;090000009000;00090;;00;.000000...:00000/9;..-.::000:00/0/;.9;0
@M03495:530:000000000-LYBTV:1:2106:18818:4107 1:N:0:CATCACCC+TGCTATAT
GTCAGCATGTGAGCTTTGGTCCGCCTGGTTTATCAACGGCAAAATATAGATCGGAAGAGCACACGTCTGAACTCCAGTCACCATCACCCATCTCGTATGCCGTCTTCTGCTTGAAAAAAAAAAAAAAAACAATTGTTCACACACATACGCCTCACATACTCCTCATTACTTATTAGTTGTGCTGTCTCATGAGCCGAAGCCTCGAGACTTGTCATCCTTCGTGCACATTGACCCACATTATCATTCATACA
+
EDEDEFFFFFFFGGGGGGGGGGGGGGHHHHHHHHHHHGGGGGHHHHHHHHHHHGGGGHHHHHHHGHHHGHHHHHHHHHHHHHHHHHHHGGG3FGHGGHHHHGFFHGHHGHHHHFHHGHGGGCCC/<-->...0101111110...000..-..0<010:10:0/01<<111:11111111.11<:011:11100/-<---.0/.....0101:1110011./.9.<11<1110/...0111<11111:110
@M03495:530:000000000-LYBTV:1:2106:17248:4108 1:N:0:CATCACCC+TGCTATAT
GTCAGCATGTGAGCTTTGGAATTAGCTGGTTTATCAACGGCAAAATATAGATCGGAAGAGCACACGTCTGAACTCCAGTCACCATCACCCATCTCGTATGCCGTCTTCTGCTTGAAAAAAAAAAAAATCAAATACAGACCTTTCTTTCCACCCTCAATCTAATCTTCCAGTGAATATAACTAACTTATTCAATTTTATCACTATTGTTTTTTGAATTTCTCTACTATTTGTTATTATCTATACGCGCCATA
+
CABCCFFFFFFFGGGGGGGGGGHHHHHHHHHHHHHHHHGGGGGHHHHHHHHHHHGGGGHHHHHHHGHHHGHHHHHHHHHHHHHHHHHHHHGHFHHGFEHHHGGGGHGHHHHHHHHHHHGGFCD@B/>0<1?1?1<?110.111111>11=10...<<0<<00000000;0;0000000000:0:000:0;:00000;0;00;0000;0//.--900090;009009//:///;/////;////..;--9./
@M03495:530:000000000-LYBTV:1:2106:10907:4123 1:N:0:CATCACCC+TGCTATAT
GTCAGCATGTGAGCTTTGGAGTGAAATCTCTTGTCTTAAGGAATAAAGGAAAAAGATTCCGTCGGAGGCTCGGTGCTCTACAGGTTCAACCTTTGTACTCTATTATTGCCTCACATTCCATCTCTTGTGAAAATATATTTGATTGGCTTTTCTGCAGGTTGTTTGCCAGGACTTTCCAAGACCTCCACTAGAAAACACAATAAACTTTTTGGAAGCTGGACAACTATCTTCATTTTTCAGAAACAGTGAAC
+
BBBBBFFFFFBFGGGGGGGGFGFHHHHHHHHHHHGHHHHHHHHHHHHHHFFGHHGGHHHHHHGGGGC?EFHFGGGGHHHHHHHHHFHHHHHFHHFHFHHHHHHHHHHHHHHHGGFHHDFHHHHHHHGHHFHF?GHHHHHHHEFFG0BGFHHHFHFFHFFGHGHHCFHHBFFHHHHHHHBGFFFHHHHHGHE1>=GCGFEGG0DGHHHHHHCGH0CCHGEHCCCEGFHHGHGGGFGGGGGFGGGGFFBFGG0
@M03495:530:000000000-LYBTV:1:2106:19126:4126 1:N:0:CATCACCC+TGCTATAT
GTCAGCATGTGAGCTTTGGTCCAGCCTGAGTCCTCTGGTTTATCAACGGCAAAATATAGATCGGAAGAGCACACGTCTGAACTCCAGTCACCATCACCCATCTCGTATGCCGTCTTCTGCTTGAAAAAAAAATAAATTCCTTAAAAACACGTCCGACTTTGCTATTGATGCTCATCTAGTAGGATAACATCAAGGGCACACTTCTCTAATGAACCATCTGATCCTCCTTCTCATGATCTTTTCCTGTGTCA
+
BABBAFFFFFFFGGB4FDBGGG4GHGEF4GGGHCGFHH5FFHHGGHCEAFAE2BGFGH5ADFFA1EEC1EGHFFEHHHGHHHHHFHHHHHHHFHGHHFHE3C@FFF13BD3E/>BCFHHBGF30BFD0//</01@122112111<11?/0?0/<-.--.111=000=0000=0000000=0000;000000000;:.../;/00000;B00000..0/0;0000;F//0;00000000//;:9B////9/;
@M03495:530:000000000-LYBTV:1:2106:8327:4141 1:N:0:CATCACCC+TGCTATAT
GTCAGCATGTGAGCTTTGGAGTCAGCACTGGTTTATCAACGGCAAAATATAGATCGGAAGAGCACACGTCTGAACTCCAGTCACCATCACCCATCTCGTATGCCGTCTTCTGCTTGAAAAAAAAAAAAAGTAAAAAGCTGTTCGTTAAAGGTTGCATGAGATATGATAAATGATGTAGACATACGTAGATACAAAACTGACAATGCTAAACTAGAATACGACACGACGGATATCTCCGTATCATAGATGCC
+
CCCCCFFFFFFFGFGGGGGGGFHHHHHHHHHGHHHHHHHHGGGGGHHHHHHHEHHHGGGGAGHHHHHGHHGGHHHHHHHHHHHHHHHHHHHHGHFHHHFGHGHHGGGHGHHHHHGHAF3GFGGCC//<//11?111.011111.>0..=00<0/<000000000000000;0000000000000.:0..;00000.9;00/0000/0000/0;0;0900.99--.----.../////.;...////:/://
@M03495:530:000000000-LYBTV:1:2106:13883:4162 1:N:0:CATCACCC+TGCTATAT
GTCAGCATGTGAGCTTTGGAATTAGTAAATTCGTTGACGACAGAAGGAGCAAGATAACGACCACAGGGAGGGTGGTTTATCAACGGCAAAATATAGATCGGAAGAGCACACGTCTGAACTCCAGTCACCATCACCCATCTCGTATGCCGCCTTCTGCTTGAAAAAAAAAAAATCACACGCATAAACTTACTTAGAAATGGACCACAAACCAAAACACTTTCGTGTCACACGATCTCAGAATAAATCCCGTT
+
CCCCCFFFFFFFGGGGGGGFGGHHHHHHHHHHGHHHHHGGGGGHHHHHHGFHHHHHHHGGGGGEHHHGGGGG?FEGGHHHHHGHGGGGGHHHHHHFHHGHGGGGGGHHHHHGHGHGHHHHHHHHHHHHGGFGHHHHG001FFFDHHHGG-<C<GH11FGHGHHHFCGC::-@9BB00;---:.;00009000000;B00009/.........9:.:;00;;.:../0999:-.9.0000000000;00.:.
@M03495:530:000000000-LYBTV:1:2106:17744:4163 1:N:0:CATCACCC+TGCTATAT
GTCAGCATGTGAGCTTTGGAGTGAAATCTCTTGTCTTAAGGAATAAAGGAAAAAGATTCCGTCGGAGGCTCGGTGCTCTACAGGTTCAACCTTTGTACTCTATTATTGCCTCACATTCCATCTCTTGTGAAAATATATTTGATTGGCTTTTCTGCAGGTTGTTTGCCAGGAGGTCGTGATTGCTGGAGCAGGTATGATATAATTCTAGGATTTGACAGATGAATAATTTACATATATATCTAACTTTGATA
+
1AAAAFFFFDDFFCGFGFBGG1BFFFEFHBEGFAFGGFDEGHGHHHFBDAFBGFFF1FFEEFCAAEEGGC0EEE?E1GDGHFHG@@FD2@GGD@FGHHGGF1FFFHHGFBGGFHFFHHFFFFHHHHHFHFDGHFHHHHHHHGHHHGHHHHHGHGFGFHHHHGHHHHHHGGGGGGHGGGHGHHEHHGEFH.GGGHHFEGFHH0=GHFFHFGFHHHHFHFGHHH<GGGHGHHFFHHFFGGGGGGFBFGGFFF0
@M03495:530:000000000-LYBTV:1:2106:13643:4167 1:N:0:CATCACCC+TGCTATAT
GTCAGCATGTGAGCTTTGGAGTGAAATCTCTTGTCTTAAGGAATAAAGGAAAAAGATTCCGTCGGAGGCTCGGTGCTCTACAGGTTCAACCTTTGTACTCTATTATTGCCTCACATTCCATCTCTTGTGAAAATATATTTGATTGGCTTTTCTGCAGGTTGTTTGCCAGGACTTTCCAAGACCTCCACTAGAAAACACAATAAACTTTTTGGAAGCTGGACAACTATCTTCATTTTTCAGAAACAGTGAAC
+
BBBBAFFFFFFFGGGGGGGFGGHGHHHHHHHHHHHHHHFHHGHHHHHHHHHHHHGGHHHHHHHGGGGGGHHGGGGGHHHHHHHHHHHHGHHHHHHHHHHHHHHHGHHHHGHHHHHHGHHHHHHHHHHHHFGHBFGHHHHHHEHHHHGHGHFHHHHGFHHHHGHHHHHHHGHHHHHHHHHGHGHHHHHHHHHH1GGHGGHGGDGHHHHGHGGCFHGHHHHGHHHGGHHHHHGGFFGGGGGGBFFFGGFFGF0
@M03495:530:000000000-LYBTV:1:2106:11155:4216 1:N:0:CATCACCC+TGCTATAT
GCAGCATGTGAGCTTTGGTCCAGCCTGAGTCCTGGTTTATCAACGGCAAAATATAGATCGGAAGAGCACACGTCTGAACTCCAGTCACCATCACCCATCTCGTATGCCGTCTTCTGCTTGAAAAAAAAAACAATAACATACACAGACACCATTTCATCAATAATATGTATCCTAGTGTAAAATATATAGTTTATTTACTGTATCCTATCGCAAAACTCTGTTTTAGTACACTATTCTGTACGTAATGTATA
+
CCCCCFFFFFFDGGGGGGGGGGHHGHHHHHHHHHHHHHHHHHHHGGGGGHHHHHHHHHHHGGGGGHHHHHHGHHHGHHHHHHHHHHHHHHHHHHHHGHEHFHGGHHHHGEGHGHHHHHHHHHHHHGGGC@/<?1<1<1<1111101000..1111111111=11000=000000000000000000<0;00000:0000000C00;000....-/9:000009/;/000000/00090000./0..:B000
@M03495:530:000000000-LYBTV:1:2106:20956:4217 1:N:0:CATCACCC+TGCTATAT
GTCAGCATGTGAGCTTTGGAGTGAAATCTCTTGTCTTAAGGAATAAAGGATAAAGATTCCGTCGGAGGCTCGGTGCTCTACAGGTTCAACCTTTGTACTCTATTATTGCCTCACATTCCATCTCTTGTGAAAATATATTTGATTGGCTTTTCTGCAGGTTGTTTGCCAGGACTTTCCAAGACCTCCACTAGAAAACACAATAAACTTTTTGGAAGCTGGACAACTATCTTCATTTTTCAGAAACAGTGAAC
+
AABBBFFFFDFFGGGGGBFGFEFFHHHHHHCFGGHHHHGHHHHHHGFHHHHHHFFEGHFHFHHGGGG?EHFEG>EFGGGGHHHHHHHGHHFFGHHEHGHHGHHHHHEFGHHHHHEGHFFHHFHFHHH3BD4FFGHGGHHGHFHBF0GFFC1FFG1FFAGGH/FGGHHHHHHHHHHFHBFHHHGHHHGHGHGFH1CCGHEEGDBGHGGHBFGGFFCGHCGFGBCGHFBGBGGFHGGFFBFGG0/;FB=9FF:
@M03495:530:000000000-LYBTV:1:2106:12042:4223 1:N:0:CATCACCC+TGCTATAT
GTCAGCATGTGAGCTTTGGAGTGAAATCTCTTGTCTTAAGGAATAAAGGAAAAAGATTCCGTCGGAGGCTCGGTGCTCTACAGGTTCAACCTTTGTACTCTATTATTGCCTCACATTCCATCTCTTGTGAAAATATATTTGATTGGCTTTTCTGCAGGTTGTTTGCCAGGATCGTGATTGCTGGAGCAGGTATGATATAATTCTAGGATTTGACAGATGAATAATTTACATATATATCTAACTTTGATAGC
+
CCCCCFFFFFFFGGGGGGGGGGHFGHHHHHHHHHHHHHHHHHHHHHHHHHHHHHGGHHHIHIHGGGGGGHHGGGGGHHHHHHHHHHHHHHHHHHHGHHHHHHHHHHHHHHHHHHHHHHHHHHHHHHHHHHHHGGHGHHHHHHHHHHHHHHHHHHGHHHHHHGHGHHHHHGHHHGHHHHHHHHHGHHGHHHHHHHBGHHGHGDHHHH0GHHHHHHHHFFFHCGFHHHHFGFFFHGHGHHEHHHGGFGGGGF9
@M03495:530:000000000-LYBTV:1:2106:12751:4236 1:N:0:CATCACCC+TGCTATAT
GTCAGCATGTGAGCTTTGGTCCAGCCTGAGTCCTGGTTTATCAACGGCAAAATATAGATCGGAAGAGCACACGTCTGAACTCCAGTCACCATCACCCATCTCGTATGCCGTCTTCTGCTTGAAAAAAAAAAAAAATCCATATCATCAAAATCATTCGAGACCTAAACATAACCAAAACACCTCTACGTGACTCATCTATAAATTATACAATAGTCCATATAACTTAGATTCCAGTGAGTAACGCTATGACC
+
EEEEEFFFFFFFGGGGGGGGGGHHHGHHHHHHHHHHHHHHHHHHHGGGGGHHHHHHHHHHHGGGGGHHHHHHGHHHGHHHHHHHHHHHHHHHHHHHHGH3GHHGGHHHHGGFHGHHHHHHHHGHHHGGDC/</<<0111111111110000<011111/..<000:0<0:100<.<..<:9/<0<1../..1101111:11<11:<1<101:1<<1111111<11011111111:01011:<.-...1110
@M03495:530:000000000-LYBTV:1:2106:20982:4241 1:N:0:CATCACCC+TGCTATAT
GTCAGCATGTGAGCTTTGGAGTGAAATCTCTTGTCTTAAGGAATAAAGGAAAAAGATTCCGTCGGAGGCTCGGTGCTCTACAGGTTCAACCTTTGTACTCTATTATTGCCTCACATTCCATCTCTTGTGAAAATATATTTGATTGGCTTTTCTGCAGGTTGTTTGCCAGGACTTTCCAAGACCTCCACTAGAAAACACAATAAACTTTTTGGAAGCTGGACAACTATCTTCATTTTTCAGAAACAGTGAAC
+
BBBABFFFFFFFGGFFGFGFGGHHHHGHHHFHHHHHGHHHHFHHCGHHGFBHGHGGGHHHGGGGGCCGGHHGGEEFHGHHHHFHHHHHHHHHHHHGFHHHHHHHHHHHHHHHHHGHHHHGHHBDHHHHHHGGHFHHHHHGHHHHHHHHGHDFHHHFGHHHHFFHHFHGHGGFGHBBGHGFHHFGHHHHHHHFGHCG.<GGD=<GHHHG<DDC/G:.CFHHH0CGGFHHGHGBFGGGG/FGE09FB/99BF0
@M03495:530:000000000-LYBTV:1:2106:7514:4299 1:N:0:CATCACCA+TGCTATAT
GTCAGCATGTGAGCTTTGGAGTGAAATCTCTTGTCTTAAGGAATAAAGGAAAAAGATTCCGTCGGAGGCTCGGTGCTCTACAGGTTCAACCTTTGTACTCTATTATTGCCTCACATTCCATCTCTTGTGAAAATATATTTGATTGGCTTTTCTGCAGGTTGTTTGCCAGGACTTTCCAAGACCTCCACTAGAAAACACAATAAACTTTTTGGAAGCTGGACAACTATCTTCATTTTTCAGAAACAGTGAAC
+
BBBBBFFFFFFFGGGGGGGGGGHHHGHHHHHHHHHHHHHHHHHHHHHHHHHHHHGGHHHHGFGGGGGGGHHGGGGGHGHHHHHHHHHHHHHHHHHHHHHHHHHHHHHHHHHHHHHHHHHHHHHHGHHGHHHHHHHHHHHHHEHHH?GGHHHHHGEHHHHHGGHHHHHHGGFHHHHHHHGHFHHGBGFHHHF1FDGFHEEED=DDGHHHHHGFBCCEHH/CGHGGHFHHGGFCFGGGGGGEFGFFFFFGFF9
@M03495:530:000000000-LYBTV:1:2106:10525:4342 1:N:0:CATCACCC+TGCTATAT
GTCAGCATGTGAGCTTTGGAGTGAAATCTCTTGTCTTAAGGAATAAAGGAAAAAGATTCCGTCGGAGGCTCGGTGCTCTACAGGTTCAACCTTTGTACTCTATTATTGCCTCACATTCCATCTCTTGTGAAAATATATTTGATTGGCTTTTCTGCAGGTTGTTTGCCAGGACTTTCCAAGACCTCCACTAGAAAACACAATAAACTTTTTGGAAGCTGGACAACTATCTTCATTTTTCAGAAACAGTGAAC
+
BBBBBFFFFFFFGGGGGGCGGGHHHHHHHHHHHHHHHHHHHHHHHHHHHHHHHFGEHHHHHGHGGGGCDHHGGGGGHHFHHHHHHFHHHHHHHHHHHHHHHHHHHHHHGHHHGHHHHHHBHHHHHHGDGHFFFGGFHHHHHEHHHCGHHFHFHHHHHFHFEEHHEGHHFFHHHHHGFHGHHGFHHHHHHHG1FDGHGCA<D=<DGFHHHG@?CGHEHH/G:CGEHHHHFCFFGGGGGGEFBCF/BFC09B9
@M03495:530:000000000-LYBTV:1:2106:22778:4350 1:N:0:CATCACCC+TGCTATAT
GTCAGCATGTGAGCTTTGGTCCGCCTGAGTCCCTGGTTTACAACGGCAAAATATAGATCGGAAGAGCACACGTCTGAACTCCAGTCACCATCACCCATCTCGTATGCCGTCTTCTGCTTGAAAAAAAAAAAAAAGAGTCACTCGACATACTACACACTAGTAACCACTAACAACATTGCATTCCTCCGTATCTTGCAACTCTACACATACTACAGTCGTAGCACTCCCGCTACTATTATGATCAATCTTCT
+
CCCCCFFFBFFFGGGGGGGGGGGFGGHHHHHHHHHHHHHHHHHHGGGGGGHGHHHHHHHHGGGGHHHHHHHGHGHGHGHHHHHHHGHHGHHHHHHGGF3FGHGGHGHGGGGGGHHHHHHHHEHHGGCC////->..0<000<0<<-..00000//0.;:0;0<000.::///0../;000;00000/....:0000000900;00////////9B/;....:99///..-;;-/9;//://////9;////
@M03495:530:000000000-LYBTV:1:2106:21616:4363 1:N:0:CATCACCG+TGCTATAT
GTCAGCATGTGAGCTTTGGATGGTTCTGGTTTATCAACGGCAAAATATAGATCGGAAGAGCACACGTCTGAACTCCAGTCACCATCACCGATCTCGTATGCCGTCTTCTGCTTGAAAAAAAAAAAAAGCCTGTGCCTGCATCTCCGTCTGATCAGTCTATACTAACGAACCAGTACACAGTAAGCAGACTCGCATGTTCCACATATATGAATAAATCTCTCAGATATATAGACCACACAATATCATCGACC
+
CCCCCFFFFFFFGGGGGGGGGGGHHHHHHHHHHHHHHHGGGGGHHHHHHHGHHHGGGGGHHHHHHGHHHGHHHHHHHHHHHHHHHHHHHEEE/FGFFFGFHHGGGHGHHHGHHEGHHGHGGGG@@>//>0101111110011100<.<.<000000<00<00;000...-:..0;00;0.;0000;/;.00.9-..00900;900:000000900;009000000000009;00/.....9000:000/-:
@M03495:530:000000000-LYBTV:1:2106:11444:4422 1:N:0:CATCACCC+TGCTATAT
GTCAGCATGTGAGCTTTGGAATTAGTAAATTCGTTGACGACAGAAGGAGCAAGATAACGACCACAGGGAGGGTGGTTTATCAACGGCAAAATATAGATCGGAAGAGCACACGTCTGAACTCCAGTCACCATCACCCAACTCGTATGCCGTCTTCTGCTTGAAAAAAAAAAAAACGACAACGTGCTCAATTCGGCTTGTCGTTACAATATAATTGGGATTAACATAATAACGTCTGATCGTGTGCCAGCACT
+
AABAAFFFFFFFGGGFGGGFGGHHHHFHHHHHGHHFHHGAEEGHHHHFHGHFFHHHHF11EFGFHEGAF>EEGC/FEFGHHHHHGGFGEHHHHHHHHHGHGFGGFHEHHGFDFHHGFFHHHHBGGFHGDDHHBD@G///?F/GGBG1F@A@FGF<>1<=CGC<0<A;-:AA--::.-9-.-....;B9B//9.-9-9;/.;...//;BB/9B9//.9B///B///;/://9:.;:BBF.99;.////...9
@M03495:530:000000000-LYBTV:1:2106:16064:4450 1:N:0:CATCACCC+TGCTATAT
GTCAGCATGTGAGCTTTGGATGGTTCTGGTTTATCAACGGCAAAATATAGATCGGAAGAGCACACGTCTGAACTCCAGTCACCATCACCCATCTCGTATGCCGTCTTCTGCTTGAAAAAAAAAAAAATACTACTGCCTGTTTACGAATTCAATCGGATTGTATTGGTGCTGGCAATGGATAAATCACAACTTATCTTTGATTTGTTCATGTAAGTATGCGTGATCCGACTTTCGTATTCAGTTATTGACTT
+
BBBBBFFFFFFFGGGGGGGGGGGEGHHHHHHHHHHHHHGGGGGHHHHHHHHHHHGFGGHHGHHHHGHHHGGHFHHHHHHHHHGHHHHHHHEGFHGHFFHHGFEEEHGHHFHHHFHBGHH?FF@<B//01?1111<1<1111111.>...100=0..<<./000000::000/./0/0/00000009/09./00000;;0000000;90090;0000000....///..--./;...//////;////////
@M03495:530:000000000-LYBTV:1:2106:22257:4476 1:N:0:CATCACCC+TGCTATAT
GTCAGCATGTGAGCTTTGGAGTGAAATCTCTTGTCTTAAGGAATAAAGGAAAAAGATTCCGTCGGAGGCTCGGTGCTCTACAGGTTCAACCTTTGTACTCTATTATTGCCTCACATTCCATCTCTTGTGAAAATATATTTGATTGGCTTTTCTGCAGGTTGTTTGCCAGGAGTGACCGGTTCCCAATGTACGGCTTTGGGTTCCCAATGTACGGGTTCCGGTTCCCAATGTACGGCTTTGGGTTCCAGGTC
+
CCCCBFFFFFFFGGGGGGGGGGHHHHGHHHHHHHHHHHHHHHHHHHHHHHHHHHGGHHHHHHGGGGGGGHHGGEGGHHHGHHHHHHHHHHHHHHHHGHHGHHHHHHHHHHHHHHHHHHHHHHHHHHHHHHHHHHHHHHHHHFHHHHHHHHHHHHFGHHHHHGGHHHGHEEFGHHHHGGGGGGHHHHHHFHBEDCG-CFFDG:CGHHF/CGFHHGGAEFFG-;C?FFFFEFFBBECAFGFFF.DEFF//BF/
@M03495:530:000000000-LYBTV:1:2106:15141:4491 1:N:0:CATCACCC+TGCTATAT
GTCAGCATGTGAGCTTTGGAATTAGTAAATTCGTTGACGACAGAAGGAGCAAGATAACGACCACAGGGAGGGTGGTTTATCAACGGCAAAATATAGATCGGAAGAGCACACGTCTGAACTCCAGTCACCATCACCCATCTCGTATGCCGTCTTCTGCTTGAAAAAAAAAAAAATAACGATATAGATACAAAGACATACTCAACTGCGTACAGATTATACCTAATTTAGCCTGCCGATTCACGTACACTATG
+
CCCCCFFFFFFFGGGGGGGGGGHHHHHHHHHHGHHHHHGGGGGHHHHHHHHGHHHHHHGGGGGHHHHGEEGGEFGGGHHHHGHHGGGGGHHHHHHHHHHHGGGGGHHHHHHGHHHGHHHHHHGHHHHHHFHHHHHHGHCHHHGGHGHGGEGHGHHHHHHHGHHHHGGG?:--9.000....-000000000//:/:909000/0/0.9.-.00000900000000000000..9;--.000../..0;/00
@M03495:530:000000000-LYBTV:1:2106:12612:4497 1:N:0:CATCACCC+TGCTATAT
GTCAGCATGTGAGCTTTGGAATTAGTAAATTCGTTGACGACAGAAGGAGCAAGATAACGACCACAGGGAGGGTGGTTTATCAACGGCAAAAAATAGATCGGAAGAGCACACGTCTGAACTCCAGTCACCATCACCCATCTCGTATGCCGTCTTCTGCTTGAAAAAAAAAAAAAAAAAACCCACCACTCCAATATAGACTTGGTCAGAACAACTGCAAGCATACTACTCGTACTATCCACACAAAGAAAAGA
+
CCCCCFFFFFFFGGGGGGGGGGHHHHHHHHHHGHHHHHGFGGGHHHHHHHHHHHHHHHGGGGGHHHHGGGGGEFGGGHHHHHHHGGGGGHHHGHHHHHHHGGGGHHHHHHHGHHHGHHHHHHHHHHHHHHHGHHHHGFCHHHFGHHHHGGGHGHHHHHHHGFHGFGGGEG--------........0//00000000000:0000/:0///.0/0009./9;000000.....090/000.:..//.///.
@M03495:530:000000000-LYBTV:1:2106:12269:4563 1:N:0:CATCACCC+TGCTATAT
GTCAGCATGTGAGCTTTGGAGTGAAATCTCTTGTCTTAAGGAATAAAGGAAAAAGATTCCGTCGGAGGCTCGGTGCTCTACAGGTTCAACCTTTGTACTCTATTATTGCCTCACATTCCATCTCTTGTGAAAATATATTTGATTGGCTTTTCTGCAGGTTGTTTGCCAGGATCGTGATTGCTGGAGCAGGTATGATATAATTCTAGGATTTGACAGATGAATAATTTACATATATATCTAACTTTGATAGC
+
A>AAAFBDDB3FBGGGGBGG1GHHFHHHHHHHHHHHHHFHHHFHHFEH10AFFF//BFBHHHFEG/E?FGHGE/EEHDFGHFHFHHHHGFAFD1GB22F1FHHHFFFGFFFHHGHHFHDFGHFGFHH1FGGG1FHFFFBGFDFD1GFHFCGFBFF2FEGGFFEHHGDFHEECHGHHEBHFH1GBF0G.C<FG1CFDGD0DG<0GDGD0DHFHBGFFCBGC00<0;GGFBCC0CGHGFHHHHHGEFGEB09;
@M03495:530:000000000-LYBTV:1:2106:11696:4592 1:N:0:CATCACCC+TGCTATAT
GTCAGCATGTGAGCTTTGGAGTGAAATCTCTTGTCTTAAGGAATAAAGGAAAAAGATTCCGTCGGAGGCTCGGTGCTCTACAGGTTCAACCTTTGTACTCTATTATTGCCTCACATTCCATCTCTTGTGAAAATATATTTGATTGGCTTTTCTGCAGGTTGTTTGCCAGGACTTTCCAAGACCTCCACTAGAAAACACAATAAACTTTTTGGAAGCTGGACAACTATCTTCATTTTTCAGAAACAGTGAAC
+
CBCCCFFFFFFFGGGGGGGGGGHGHHHHHHHGHHHHHHHHHHHHHHHHHHHHHHGGHHHHGHHGGGGGGHHGGEGGHHHHHHHHHHHHHHHGHHHHHHHHHHHHHHGHHHHHHHHHHHHHHHHHHHHHHHHHFHHHHGHHHHHHFHHHHHHGHHGHHHHHHDHHHGHHHEEEHGFGHHFHHHHGHHHHHGHGGGHHGHHGG=D0DGHHHHGGHGHHHHHHHHHGFHHHGFFFGFBGGGGGBFCFGGGGFB0
@M03495:530:000000000-LYBTV:1:2106:19308:4594 1:N:0:CATCACCC+TGCTATAT
GTCAGCATGTGAGCTTTGGATGGTTCTGGTTTATCAACGGCAAAATATAGATCGGAAGAGCACACGTCTGAACTCCAGTCACCATCACCCATCTCGTATGCCGTCTTCTGCTTGAAAAAAAAAACCCAAATTTCCTTCCACTCGAATTAGAGGTGAACTAGCTTACATCCATCAGCTCAATTCGTTCTGCATAAGTGGTCTCGAGACCAATTGCCCTCCCGCTCGTCATCTCTCCTCTGCACGCATCTTAA
+
BBBBBFFFFFFFGGGGGFFFGGGGHHHHHHHHHHHHHHGGGGGHHHHHHHHHHHGGGGHHHHHHHGHHHGHHHHHHGHHHHHHFHHHHHHGFEFHHBFHHHGFFGHGHHHHHHHHHFHHGFG@D////?@22@<11110???0//?1.11=101.11111101000<=D/0000000/0<000.//.:000:0:C000<;0;;0..9./;/000009....--999...9/////9./;;//.;-9-////
@M03495:530:000000000-LYBTV:1:2106:9781:4607 1:N:0:CATCACCC+TGCTATAT
GTCAGCATGTGAGCTTTGGAGTGAAATCTCTTGTCTTAAGGAATAAAGGAAAAAGATTCCGTCGGAGGCTCGGTGCTCTACAGGTTCAACCTTTGTACTCTATTATTGCCTCACATTCCATCTCTTGTGAAAATATATTTGATTGGCTTTTCTGCAGGTTGTTTGCCAGGACTTTCCAAGACCTCCACTAGAAAACACAATAAACTTTTTGGAAGCTGGACAACTATCTTCATTTTTCAGAAACAGTGAAC
+
CCCCCFFFFFFFGGGGGGGGGGHHHHHHHHHHHHHHHHHHHHHHHHHHHHHHHHGGHIGHHHHGGGGGGHHGGGGGHHHHHHHHHHHHHHHHHHGHHHHHHHHHGHHHHHHHHHHHHHHHHHHHHHHHHHHFHHHHHHHHHHHHH0GHGHHHHHHHGHHHHGHHHHHHGFHHHHHHHHHHHHHHHHHHHHGFHFHHHHHCD=0DGHHHHHGFFFGEHHGHHFHHHHHHHHGGGGGGGGGEGFFFGGFFFG0
@M03495:530:000000000-LYBTV:1:2106:9095:4650 1:N:0:CATCACCC+TGCTATAT
GTCAGCATGTGAGCTTTGGTCCAGCCTGAGTCCTGGTTTATCAACGGCAAAATATAGATCGGAAGAGCACACGTCTGAACTCCAGTCACCATCACCCATCTCGTATGCCGTCTTCTGCTTGAAAAAAAAAAAACAAATAAATCAAGGCAATCATGTATCGTGTAATACTTCTCGATAATAGATACATAGCATTATGTCATCTCACAACAACTCACACTCTATTACTTGACTAAGCTCTTGTAGCGTGTAGA
+
CCCEDFFFFFFFGGGGGGGGGGHHHGHHHHGHHHHHHHHHHHHHHGGGGGHHHHHHHHHHHGGGGHHHHHHHGHHHGHHHHHHHHHHHHHHHHHHHHGHHHHHGGHGGHGGGHGHHHHHHHGHGHHGCGG</////011111<1111.0011011=1<1.<.</1111111<0<0/<.:11<11111110111<111<111111<00....0:000<//11111111<0<<100/10<00<111-<.9/11
@M03495:530:000000000-LYBTV:1:2106:23214:4708 1:N:0:CATCACCC+TGCTATAT
GTCAGCATGTGAGCTTTGGTCCAGCCTGAGTCCTGGTTTATCAACGGCAAAATATAGATCGGAAGAGCACACGTCTGAACTCCAGTCACCATCACCCATCTCGTATGCCGTCCTCTGCTTTAAAAAAAAAAAGATTGACATCATGTTTGATGGTGTGAATATCATACCAATCTCGTCCGTTCAATATCTTACTGATATCGAGTGGCCACCATCTTCAGTATGTATAAATCCTCCTATGATGAGGATGACTA
+
AA@AAFDFF13FFFFFGGGGGGF1GFGHFGGFFHHFGHHBFG2BFE/EE/0EFGEFHHGHAFAFGH00G0BF?GGHC1@@F1GF1@FGBGHBGHBFFG00B1>??F021/////BB11BF11B1BBEC@///?/111<11111111110111111<.>110<0000=/00/<00<.<.-.<//:00000000000000;...0...:/...0;000000000;0;00000/09/-/////9///9//////
@M03495:530:000000000-LYBTV:1:2106:13950:4717 1:N:0:CATCACCC+TGCTATAT
GTCAGCATGTGAGCTTTGGAATTAGTAAATTCGTTGACGACAGAAGGAGCAAGATAACGACCACAGGGAGGGTGGTTTATCAACGGCAAAATATAGATCGGAAGAGCACACGTCTGAACTCCAGTCACCATCACCCATCTCGTATGCCGTCTTCTGCTTGAAAAAAAAAAAAAACTACACAAAATACAAACACAACACAATGAAATACAGTAATCCATATTGCATAGAAGGTGGTACATGATCGTCGGAAG
+
EEEEEFFFFFFFGGGGGGGGGGHHHHHHHHHHGHHHHHGGGGGHHHHHHHHHHHGHHHGGGGGHHHHGGGGGEFGGGHHHHHHHGGGGGHHHHHHHHHHHGGGGHHHHHHHGHHHGHHHHHHHHHHHHHHHHHHHHGH1DHHFGHHHHGEGHGHHHGHHHHHHHHGGGEF--<-.010</0.:.0000<09.:.......0011111<0111111101<11111:10<11.00..1<111011./9---.<
@M03495:530:000000000-LYBTV:1:2106:9092:4732 1:N:0:CATCACCC+TGCTATAT
GTCAGCATGTGAGCTTTGGACTCCTGACTGGTTTATCAACGGCAAAATATAGATCGGAAGAGCACACGTCTGAACTCCAGTCACCATCACCCATCTCGTATGCCGTCTTCTGCTTGAAAAAAAAAAAAAAAAGTATTATGAAAATGAATAAGGTACAAACTATAGGTTACACATTTAGTCTACTGTTTACTGAGTGTCAGAAGATCGGTTCTGTTTATAGTCGTCTCAGATTATAATATTGACATTGTGTA
+
CCCCCFFFFFFFGGGGGGGGGGHHHHHHHHHHHHHHHHHHGGGGGHHHHHHHHHHHGGGGHHHHHHHGGHHGHHHHHHHHHHHHHHHHH3FGGGGHHHGGHHHHGGGHGHHGHHHHHHHHHGGF<BD</>--.>0000000000<000000<0=00000.0000000000000<00;09000;00;00000000;00000000000;..:.;0;0000:0;0..../00090000090000000:9090/0
@M03495:530:000000000-LYBTV:1:2106:6636:4750 1:N:0:CATAACCC+TGCTATAT
GTCAGCATGTGAGCTTTGGAGTGAAATCTCTTGTCTTAAGGAATAAAGGAAAAAGATTCCGTCGGAGGCTCGGTGCTCTACAGGTTCAACCTTTGTACTCTATTATTGCCTCACATTCCATCTCTTGTGAAAATATATTTGATTGGCTTTTCTGCAGGTTGTTTGCCAGGACTTTCCAAGACCTCCACTAGAAAACACAATAAACTTTTTGGAAGCTGGACAACTATCTTCATTTTTCAGAAACAGTGAAC
+
CCCCCFFFFFFBGGGGGGGGGGHHHHHHHHHHHHHHHHHHHHHHHHHHHHHHHHGGHHHHFFGCEGGGGHHGGGGGHHHHHHHGHHFHHGHHHHGHHHHHHHHGHHHGHHHHHHGGHHHHHHHHHHHHHHHFGGFHHHHHHGHHHAGHHHHHHHGHHHFGHDEHHGHHFEGHGHHHHEGHEFHHHHHHFCFDGFHHFHFED=<DGHHHHHGGGHFEHHHHFHHHHHHGFHEFGGGGGGGEBBFFFB9FFF;
@M03495:530:000000000-LYBTV:1:2106:10836:4750 1:N:0:CATCACCC+TGCTATAT
GTCAGCATGTGAGCTTTGGTCCAGCCTGAGTCCCTGGTTTATCAACGGCAAAATATAGATCGGAAGAGCACACGTCTGAACTCCAGTCACCATCACCCATCTCGTATGCCGTCTTCTGCTTGAAAAAAAAAACAAACAAATATCATAAAGACATCGTGTGATTTTCAGAGTACTGACTAACGGTAACGTCTATATGCAACTACATGTACATCAAACATGAGAGTGTAAACTAGATATGATACGTCTACACA
+
CCCCCFFFFFFFGGGGGGGGGGHHHGHHHHGGHHHHHHHHHHHHHHGGGGGHHHHHHHHHGHGFGGHHHHHHHGHHHGHHHHHHHGHHHHHHHHHHFHGGCFHHGGHHHHGGGHGHHHHHHHHHHHHGGG///=/0/0?01111111==110011..0..100=000=00000000<0000.-...0././.00000090/:0000;000;0000:.;0;:000000000000000000009.0.;:00/0
@M03495:530:000000000-LYBTV:1:2106:18023:4751 1:N:0:CATCACCC+TGCTATAT
GTCAGCATGTGAGCTTTGGAGTGAAATCTCTTGTCTTAAGGAATAAAGGAAAAAGATTCCGTCGGAGGCTCGGTGCTCTACAGGTTCAACCTTTGTACTCTATTATTGCCTCACATTCCATCTCTTGTGAAAATATATTTGATTGGCTTTTCTGCAGGTTGTTTGCCAGGACTTTCCAAGACCTCCACTAGAAAACACAATAAACTTTTTGGAAGCTGGACAACTATCTTCATTTTTCAGAAACAGTGAAC
+
CBCCCFFFFFFFGGGGGGGGGGHHGHHHHHHHHHHHHHHHHHHHHHHHHGHHHHGGHHHHHGHGGGGCGHHGGGGGHHHGHHHHHHHHHHGHHHHHHHHGHHHHHHHHGHHHHHHHHHHFHHHHHHHGHHHHHGFHHHHHHHHHHAGHHHHHHGHHFHHHHGHHHHHHEEHEHHHHHHHHGFHHHHGFHHGFDGHGHGHCDD0=GGGHHHG?CCHEHHHFHHHHHHHHHHGGFGGGGGGFGFGGGGGFGG0
@M03495:530:000000000-LYBTV:1:2106:6668:4776 1:N:0:CATAACCC+TGCTATAT
GTCAGCATGTGAGCTTTGGAGTGAAATCTCTTGTCTTAAGGAATAAAGGAAAAAGATTCCGTCGGAGGCTCGGTGCTCTACAGGTTCAACCTTTGTACTCTATTATTGCCTCACATTCCATCTCTTGTGAAAATATATTTGATTGGCTTTTCTGCAGGTTGTTTGCCAGGACTTTCCAAGACCTCCACTAGAAAACACAATAAACTTTTTGGAAGCTGGACAACTATCTTCATTTTTCAGAAACAGTGAAC
+
AAAAABFFBFFBFGGFF1CAC1EEEHHHGGDGGGBDFHHDBFHFHH1GHHGFGGGFGFF2BBFEC?EEEFAGCEEE1FHHHHHGFHHHGHHEEFGHHHHHHHGEHHHF1BGFGHHHEFHHFHHFHHHGHHGEGGDBGFGGFGHFGCG1BGFHHFHHHHCF0?FBGFGGBHHHBGGHFF1FF0GGHHEGFGC1FGGHEFA<<DD0GFF0=DC-C0C.CC/C.0.:/CGHEHBFB;;F;9FFFBFBGG00FB9
@M03495:530:000000000-LYBTV:1:2106:14352:4778 1:N:0:CATCACCC+TGCTATAT
GTCAGCATGTGAGCTTTGGAGTGAAATCTCTTGTCTTAAGGAATAAAGGAAAAAGATTCCGTCGGAGGCTCGGTGCTCTACAGGTTCAACCTTTGTACTCTATTATTGCCTCACATTCCATCTCTTGTGAAAATATATTTGATTGGCTTTTCTGCAGGTTGTTTGCCAGGACTTTCCAAGACCTCCACTAGAAAACACAATAAACTTTTTGGAAGCTGGACAACTATCTTCATTTTTCAGAAACAGTGAAC
+
CCCCDFFFFFFFGGGGGGGGGGHHHHHHHHHHHHHHHHHHHHHHHHHHHHHHHHGGHHHHGIHGGGGGGHHGGGGGHHHHHHHHHHHHHHHHHHHHHHHHHHHHHHHHHHHHHHHHHHHHHHHHHHHHHFHHHHHHHHHHHHHHHFHGHHHHHHGHHHHHGGHHHHHHHFHHHHHHHHHHFHHHHHGHHHHGFHHHHHFEGDDFHHHHHHGGFHFHHHGCGHHCGHHHHHGGGGGGGGFFG0CBFGFGGF:
@M03495:530:000000000-LYBTV:1:2106:14114:4799 1:N:0:CATCACCC+TGCTATAT
GTCAGCATGTGAGCTTTGGAGTGAAATCTCTTGTCTTAAGGAATAAAGGAAAAAGATTCCGTCGGAGGCTCGGTGCTCTACAGGTTCAACCTTTGTACTCTATTATTGCCTCACATTCCATCTCTTGTGAAAATATATTTGATTGGCTTTTCTGCAGGTTGTTTGCCAGGACAGGTCGTGATTGCTGGAGCAGGTATGATATAATTCTAGGATTTGACAGATGAATAATTTACATATATATCTAACTTTGA
+
BBBBBFFFFFFFGGGGGGGGGGHHHHHHHHHHHHHHHHHHHHHHHHHHHHHHHHGGHHGHHHHGGGGGGHHGGEFGHGHHHHHHHHHHHHHHHHGHHHHHHHHHGHHHHHHHHHGHHHHHHHHGHHHFHFGHHHHHFHHHHFHHHHHHAGFHGHFHHHHHFGHHGHHHHHHHHGGHHGGGFHHHFHHHHHHFHGHFDF=FHHGHHHHGHHHFGHHHHHHHGHHHHHHHHHFHHFHFGBFFGGEFFGGGGE0
@M03495:530:000000000-LYBTV:1:2106:9030:4813 1:N:0:CATCACCC+TGCTATAT
GTCAGCATGTGAGCTTTGGAGTGAAATCTCTTGTCTTAAGGAATAAAGGAAAAAGATTCCGTCGGAGGCTCGGTGCTCTACAGGTTCAACCTTTGTACTCTATTATTGCCTCACATTCCATCTCTTGTGAAAATATATTTGATTGGCTTTTCTGCAGGTTGTTTGCCAGGACTTTCCAAGACCTCCACTAGAAAACACAATAAACTTTTTGGAAGCTGGACAACTATCTTCATTTTTCAGAAACAGTGAAC
+
BBBBBFFFFFFFGGGGGFFGGGHHHHHHHHGHHHHHHHHHHHHHHHHHHHHGHGGGGHHHHHHGGGGGGHFGGGGGHHHHHHHHHGFHHHHHHHHHHHHHHHHHGHFGHHHHHHHHHGHHHHHHHHHHHHHFHHHHHHHHHHHHGHHHHHHHHGGGGFGHHDHHHGHHHEHHHHHHHGHHHFHHHHHHHHFGFHHHCGHEG<DGFGGHHHGCFGFHHHHFHFHHHHHHHHGGGGFGFFGFGFFGFGGFFG0
@M03495:530:000000000-LYBTV:1:2106:22167:4816 1:N:0:CATCACCC+TGCTATAT
GTCAGCATGTGAGCTTTGGAGTGAAATCTCTTGTCTTAAGGAATAAAGGAAAAAGATTCCGTCGGAGGCTCGGTGCTCTACAGGTTCAACCTTTGTACTCTATTATTGCCTCACATTCCATCTCTTGTGAAAATATATTTGATTGGCTTTTCTGCAGGTTGTTTGCCAGGACTTTCCAAGACCTCCACTAGAAAACACAATAAACTTTTTGGAAGCTGGACAACTATCTTCATTTTTCAGAAACAGTGAAC
+
CDCCDFFFFFFFGGGGGGGGGGHGHHHHHHHHHHHHHHHHHHHHHHHHHHHHHHGGHIHHHIHGGGGGGHHGGGGGHHHHHHHHHHHHHHHHHHHHHHHHHHHHHHHHHHHHHHHHHHHHHHHHHHHHFHFHHHHHHHHHHHHHHGHHHHHHGHHHGHHHHGHHHHHHGHHGHHHHHFFHGHFHHHHHGHHFFHFHFHGAG<DFGGHHHHGGFHHEFHGCGGHHHHHHGHGGGGGGGGGGGGEGGFCB0C9
@M03495:530:000000000-LYBTV:1:2106:17899:4836 1:N:0:CATCACCC+TGCTATAT
GTCAGCATGTGAGCTTTGGACTCCTGACTGGTTTATCAACGGCAAAATATAGATCGGAAGAGCACACGTCTGAACTCCAGTCACCATCACCCATCTCGTATGCCGTCTTCTGCTTGAAAAAAAAAAACACCAAATACCTACTGATACATCCAATCCCGTCTCTAGCTAATATCGTCTTTTGACACATAGCATTTTCTTTTCTTATATAAGTCTACATCTCGTTATATGCAGAGTATCGCGCTATGTGTCAT
+
DDDCDFFFFFFFGGGGGGGGGGHHHHHHHHHHHHHHHHHHGGGGGHHHHHHHHHHHGGGGHHHHHHHGHHHGHHHHHHHHHHHHHHHHHHHHGHFHHHGGHHHHGEGHGHHHHHHHGEHEHGFG/@/?/?////?1?C1=11111111110111001..../00000000=00./...000.000:<000000C0:0000;000;000:0000000;000.:...0;0;0009:0:;..----.0:0:000
@M03495:530:000000000-LYBTV:1:2106:19155:4892 1:N:0:CATCACCC+TGCTATAT
GTCAGCATGTGAGCTTTGGAGACTGGTTTATCAACGGCAAAATATAGATCGGACGAGCACACGTCTGAACTCCAGTCACCATCACCCATCTCGTATGCCGTCTTCTGCTTGAAAAAAAATCCTTCGTCATCCTTTGCGCTCCACACCATGATAGCACATGAGGCTGCGCTGTATCAGATTACCCTCCTTCTACTCACTGTAGCCGCACGATCCACCTCTCTCTGTGCAAGTGCGTCACGCAGCTCCAGTTT
+
>>A>AF1DD@D3FGBCGFG1FGGHHHEGFEGHHHFFEGG0FBBFGH2GGHEG////AEEHFHE>FFEDEFGHFFGFGBGGHHHGHHH/CCFF0/EGFGG/>/GE>G11>BG0F1G0//<0111>F/@C/0@1<F11F@CC//10<.>.1>1=1>B1<CF0<</<...-;A-.00000<00:00:G.A/00;09090/09;0000.;:-;.---;/---/9/////////9///-9-----;-;/////;9B
@M03495:530:000000000-LYBTV:1:2106:13140:4905 1:N:0:CATCACCC+TGCTATAT
GTCAGCATGTGAGCTTTGGTCCAGCCTGAGTCCTGGTTTATCAACGGCAAAATATAGATCGGAAGAGCACACGTCTGAACTCCAGTCACCATCACCCATCTCGTATGCCGTCTTCTGCTTGAAAAAAAAAAATAAGAGATAAAACAAATCCAACATGACGTAGTAGACAAGTTTGGAACACAATCACTGTGACCTTCACCCACTCGCAACCACACTATACCCTGTCAGTACTTCGCATCATACCAGTCGTA
+
CCBCBFFFFFFFGGGGGGGGGGHHHGHHHHHHHHHHHHHHHHHHHGGGGGHHHHHFGHHHHGGFDFGHHHHHGHHHGFGFHHHHHHHHHHHHHHHHHGH3GHHGGHHHHGGGHGHHHHHHHHHHHHGGGGG/011<?1<11?<11..01>11<1.01</.....00=00/<0<0;./0///..0/0;0000<;000/000....;.;-:-:....///:/9///////;////9....-/////////...
@M03495:530:000000000-LYBTV:1:2106:8732:4909 1:N:0:CATCACCC+TGCTATAT
GTCAGCATGTGAGCTTTGGAGTGAAATCTCTTGTCTTAAGGAATAAAGGAAAAAGATTCCGTCGGAGGCTCGGTGCTCTACAGGTTCAACCTTTGTACTCTATTATTGCCTCACATTCCATCTCTTGTGAAAATATATTTGATTGGCTTTTCTGCAGGTTGTTTGCCAGGACTTTCCAAGACCTCCACTAGAAAACACAATAAACTTTTTGGAAGCTGGACAACTATCTTCATTTTTCAGAAACAGTGAAC
+
CCCCCFFFFFFFGGGGGGGGGFHHHHHHHHHHHHHHHHHHHHHHHHHHHHHHHHGGHIHHFBGEGGGEGHHGGGGGHHHHHHHHHHHHHHHHHHGHHHHHHHHHHGHHHHHHHHHHHHHHHHHHHHHHHHG4GHHHHHHHGHHHHEHHHHHHHFHHGGGHHGHHHHHHHHHHHHHHHHHHHHHHHHHFHHHGHHHHHGHAD=0DGHHFHHG@CHCAGHBHCGHFHHHHHHGGGGGFC/BFFGFGGFFFFG0
@M03495:530:000000000-LYBTV:1:2106:24385:4934 1:N:0:CATCACCC+TGCTATAT
GTCAGCATGTGAGCTTTGGAATTAGTAAATTCGTTGACTGGTTTATCAACGGCAAAATATAGATCGGAAGAGCACACGTCTGAACTCCAGTCACCATCACCCATCTCGTATGCCGTCTTCTGCTTGAAAAAAAAAAAATTAAGCAAATACAACATATGTGACAAATTGAGTCTCATGTAGATCCAAAAACATATAATGTCGAACTGTCGCTGTGAAGCTATAATAGCGACACCAAACTTACGTCGTATGTT
+
CCCCCFFFFFFFGGGGGGGGGGHHHHHHHHHHGHHHHHHGHFGGHHGFHHGGGGEFHHHGHHGHBHGGGGHHHHHHHGHHHGGHHGFFHHHFHHHHHGFGHFFG3FFGGEHHBHGEEAFHHHFHHHGHHHHGGGGC//=11<11101111<11.0110<00000/000000000000;0000:0000.;.:00:0:00009..:.000....;/0000000;00;00--;--...9.00:0./;-9.//;0
@M03495:530:000000000-LYBTV:1:2106:13714:4962 1:N:0:CATCACCC+TGCTATAT
GTCAGCATGTGAGCTTTGGAGTGAAATCTCTTGTCTTAAGGAATAAAGGAAAAAGATTCCGTCGGAGGCTCGGTGCTCTACAGGTTCAACCTTTGTACTCTATTATTGCCTCACATTCCATCTCTTGTGAAAATATATTTGATTGGCTTTTCTGCAGGTTGTTTGCCAGGACTTTCCAAGACCTCCACTAGAAAACACAATAAACTTTTTGGAAGCTGGACAACTATCTTCATTTTTCAGAAACAGTGAAC
+
BBABAFDB@@@DGGCGGGFE4GGFGHHHGHHGFGHHGFGGGCBFGHDHFF3322BAFGEHHFEEGC?0EEHEG11EGFGGHHFBGGHHHFHGHGHHFGFGHHFGEHHFHHGHHHHHGHHHHHEHHHHFFGGH3BGFHBFGH4GHGFHHHHHHHHGGHGHHFGEHFHHHHFEHGHHHHF11FFFFGHHFGHHFGGFFGAC.D0<DHHHHHGC:/CGEHHG.C:CEC/:GHGF9FFGGGGGEGFFFGFFG0=9
@M03495:530:000000000-LYBTV:1:2106:20630:4982 1:N:0:CATCACCC+TGCTATAT
GTCAGCATGTGAGCTTTGGTCCAGCCTGAGTCCTGGTTTATCAACGGCAAAATATAGATCGGAAGAGCACACGTCTGAACTCCAGTCACCATCACCCATCTCGTATGCCGTCTTCTGCTTGAAAAAAAAAATATACAATTAATATATTTAATCCCATTCTATTATCTTACTCATTATTTCTTCTTCTTATTTCTTCCTCACCTGATGTTCGTAGTGCTCTATTAGCTTTACACGTGCATATAGTCATATAC
+
CCCCCFFFFFFFGGGGGGGGGGHHHGHHHHGGHHHHHHHHHHHHHGGGGGHHHHHHHHHHHGGGGHHHHHHHGFHHGFHHHHHHHHHHHHHHHHHHHF?3BEGFFHGFHFEEHGHHHBGFHFHDFHGCCB/02221111111@=1FD1=11111111=111>11>1F1GG11=1000=0000=0000<00D0000000;0.;0//00:0;../../;0090;900/00;0000.;.;.090C000900;0;
@M03495:530:000000000-LYBTV:1:2106:16602:4994 1:N:0:CATCACCC+TGCTATAT
GTCAGCATGTGAGCTTTGGAGTGAAATCTCTTGTCTTAAGGAATAAAGGAAAAAGATTCCGTCGGAGGCTCGGTGCTCTACAGGTTCAACCTTTGTACTCTATTATTGCCTCACATTCCATCTCTTGTGAAAATATATTTGATTGGCTTTTCTGCAGGTTGTTTGCCAGGACTTTCCAAGACCTCCACTAGAAAACACAATAAACTTTTTGGAAGCTGGACAACTATCTTCATTTTTCAGAAACAGTGAAC
+
CCCCCFFFFFFFGGGGGGGGGGHHHHHHHHHHHHHHHHHHHHHHHHHHHHHHHHGGHIHHHIHGGGGGGHHGGGGGHHHHHHHHHGHHHHHHHHHHGHHHHHHHHHHHHHHHHHHHHHHHHHHHHHHGHHHHHHHHHHHHHEHHHHHHHHGHHFHHHHHHGGHHHHHHHHHHHHHHHHHHAHHHHHHHHHHHDHHHHHHFDDGGHGHHHHGGGHHHHHFHHHGHFHHHHHGFGGGGGGGGGGGGGGGGGG0
@M03495:530:000000000-LYBTV:1:2106:15201:5035 1:N:0:CATCACCC+TGCTATAT
GTCAGCATGTGAGCTTTGGTCCAGCCTGAGTCCTGGTTTATCAACGGCAAAATATAGATCGGAAGAGCACACGTCTGAACTCCAGTCACCATCACCCATCTCGTATGCCGTCTTCTGCTTGAAAAAAAAATAGAATTCTAAATTTCCTGAGAGGTACGTGGCAGTCCTATTTATGCGAAACAATGATGAAGTAATCTGATGAAAACCAATAGCGTATGCTCACACATAGACATGCTATGATCATTGTGCAT
+
CCCCCFFFFFFFGGGGGGGGGGHHHGHHHHHHHHHHHHHHHHHHHGGGGGHHHHHHHGHHHGGFGHHHHHHHGHHHGHGHHHHHHHHHHHHHHHHGHGHBHHHGGHHHHGEGFGHHGHHHHHHHHH?FGC02222>222D21111111110?1/?11.00.-<.0111=00<00=0.<---/.00000000;00000;0000000/;..;09B-;../;000000.0000000000000;00900::0000
@M03495:530:000000000-LYBTV:1:2106:11402:5036 1:N:0:CATCACCC+TGCTATAT
GTCAGCATGTGAGCTTTGGAGTGAAATCTCTTGTCTTAAGGAATAAAGGAAAAAGATTCCGTCGGAGGCTCGGTGCTCTACAGGTTCAACCTTTGTACTCTATTATTGCCTCACATTCCATCTCTTGTGAAAATATATTTGATTGGCTTTTCTGCAGGTTGTTTGCCAGGACTTTCCAAGACCTCCACTAGAAAACACAATAAACTTTTTGGAAGCTGGACAACTATCTTCATTTTTCAGAAACAGTGAAC
+
BBBBBFFFFFFFGGGGGGGGGGHHHHHHHHHHHHHHHHGHGHHHHHHHHHHHHHGGHHHHHHHGGGGGGHHGGGGGHHHHHHHHHHHHHHHHHHHHHHHHHHHHHHHHHHHHHHHHHHHHHHHHHHHHHHGHHHHHHHHHHGHHHHHHHHHHHHHHGHHHHGHHGHHHHHHGHHHHHHHHGHHGHHGHHFHHDHHHHHHGD0<DGHHHHHGGHHHGHHHEHHHHHHHHGHFGGGGGGGGGFGGGGGGG0;0
@M03495:530:000000000-LYBTV:1:2106:16448:5042 1:N:0:CATCACCC+TGCTATAT
GTCAGCATGTGAGCTTTGGAGTGAAATCTCTTGTCTTAAGGAATAAAGGAAAAAGATTCCGTCGGAGGCTCGGTGCTCTACAGGTTCAACCTTTGTACTCTATTATTGCCTCACATTCCATCTCTTGTGAAAATATATTTGATTGGCTTTTCTGCAGGTTGTTTGCCAGGACAGGTCGTGATTGCTGGAGCAGGTATGATATAATTCTAGGATTTGACAGATGAATAATTTACATATATATCTAACTTTGA
+
CCCCBFFFFFFFGGGGGGGGGGHHHHHHHHHHHHHHHHHHHHHHHHHGGHHHHHGGHIIIHHHGGGGGGHHGGFGGHHHHHHHHHHHHHHHHHHHHHHHHHGHHHHGHHHHHHHHHHHHHGHHHHHHHHHHF3GHHHHHHHGHHHHHGHHHHHHHFGHHHHGHHHHHHHHHGHGEGHGGGGHHGHHHHHHHHFHHGGHDGGHHDGHHHHHGHFHHHHHHGGHHH;GGGGHHEGHHBFGGGGGGGGGGGGG0
@M03495:530:000000000-LYBTV:1:2106:14046:5058 1:N:0:CATCACCC+TGCTATAT
GTCAGCATGTGAGCTTTGGAGTGAAATCTCTTGTCTTAAGGAATAAAGGAAAAAGATTCCGTCGGAGGCTCGGTGCTCTACAGGTTCAACCTTTGTACTCTATTATTGCCTCACATTCCATCTCTTGTGAAAATATATTTGATTGGCTTTTCTGCAGGTTGTTTGCCAGGACTTTCCAAGACCTCCACTAGAAAACACAATAAACTTTTTGGAAGCTGGACAACTATCTTCATTTTTCAGAAACAGTGAAC
+
DCCCDFFFFFFFGGGGGGGGGGHHHHHHHHHHHHHHHHHHHHHHHHHHHHHHHHGGHIHHHIHGGGGGGHHGGGGGHGHFHHHHHHHHHHHHHHHHHHHHHHHHHHHHHHHHHHHHHHHHHHHHHHHHHHHHHHHGHHHHHGHHFGHHHHHHHHGHHHHHGGHHHHHHGHHHHHHHHHHHHHHHHHHHHHFFHGHHHHHGG<DDGHHHHHGFHHHHHHE.GHHGHHHHHHGGGGGGGGHGFBFFGGFGGF0
@M03495:530:000000000-LYBTV:1:2106:19651:5067 1:N:0:CATCACCC+TGCTATAT
GTCAGCATGTGAGCTTTGGAATTAGTAAATTCGTTGACGACAGAAGGAGCAGATAACGCACAGGGAGGGTGGTTTATCAACGGCAAAATATAGATCGGAAGAGCACACGTCTGAACTCCAGTCACCATCACCCATCTCGTATGCCGTCTTCTGCTTGTAAAAAAAATACCTGACAATCCTTCATTACACACGTTAACAGCCGCTCTCCAGGAATACATCACGTTCTTTAATCTCTAATTTCTGTTGTAGTA
+
CCCCCFFFFFFFGGGGGGGGGGHFHFGHHHHGGHHHHHGGGGGHHHFFGEHHHHHHHGGGGGHHEAEE>>F?FGHFHFHFHG?E/EFHHFFGHEHHHGGGGHGHFGHHGHGHGGHHHHHHHFFFHHHHFFGHF/G2GHA<EFHHHDGGHGHF1FGGG0>=F<1DC@.C0000:/0;0/:000:;:C00;0.:.:/:000..:-:-9;;;9/.9///:/:/;D.././;B///9/;:/9BB/////9:;///
@M03495:530:000000000-LYBTV:1:2106:18279:5074 1:N:0:CATCACCC+TGCTATAT
GTCAGCATGTGAGCTTTGGAATTAGTAAATTCGTTGACGACAGAAGGAGCAAGATAACGACCACAGGGAGGGTGGTTTATCAACGGCAAAATATAGATCGGAAGAGCACACGTCTGAACTCCAGTCACCATCACCCATCTCGTATGCCGTCTTCTGCTTGAAAAAAAAAAAAAAGACAAAAACCTAGTGATTAGACAACGGCCAAATCATTGATTGTAGAATAACTAATATCGGAGATGTGCACACTTCAA
+
DDDCCFFFFFFFGGGGGGGGGGHHGHHHGHHHGHHHHHGGGGGHHHHHHHHHHHHHHHGGGGGHHHHGEGGGEFGGGHHGHHHHGGGGFHHHHHHHHHHHGGGGHHHHHHHGHGHGHHHHHHHHHHHHHHHHHHHHGG1FGFFEHFHHGCCGGHHGEHFHG0DHHGGFG--9--..////...</00:1111<0:01/.---9-9<:001111<110<11111101101111<-.<-/0111101./1011
@M03495:530:000000000-LYBTV:1:2106:7268:5075 1:N:0:CATCACCC+TGCTATAT
GTCAGCATGTGAGCTTTGGAGTGAAATCTCTTGTCTTAAGGAATAAAGGAAAAAGATTCCGTCGGAGGCTCGGTGCTCTACAGGTTCAACCTTTGTACTCTATTATTGCCTCACATTCCATCTCTTGTGAAAATATATTTGATTGGCTTTTCTGCAGGTTGTTTGCCAGGACTTTCCAAGACCTCCACTAGAAAACACAATAAACTTTTTGGAAGCTGGACAACTATCTTCATTTTTCAGAAACAGTGAAC
+
CBABCFFFFFFFGGGGGGGGGGHHHFHHHHHHHHHHHHHHHHHHHHHHHHGHHHGGHHHHHHHGGGGGGHHGGGGGGEHHHHHHHHHHHHHHHHHHHGHHHHHHHHHHHHHHHHHHHHHHHHHHHHHHHBGHFGHHHHHHHHHHHGHHHGHHHHHFFHHHHDHHHGHGHHEHHHHHFGBHHHHHHHGHHHHEFHHGHHHEG0DGHHHHHHGGHHHEFHHHHGHEHHHGHHGFGGGGGGGGF0;FFGBFGF0
@M03495:530:000000000-LYBTV:1:2106:15313:5100 1:N:0:CATCACCC+TGCTATAT
GTCAGCATGTGAGCTTTGGAGTGAAATCTCTTGTCTTAAGGAATAAAGGAAAAAGATTCCGTCGGAGGCTCGGTGCTCTACAGGTTCAACCTTTGTACTCTATTATTGCCTCACATTCCATCTCTTGTGAAAATATATTTGATTGGCTTTTCTGCAGGTTGTTTGCCAGGAGTTGATTGCTGGAGCAGGTATGATATAATTCTAGGATTTGACAGATGAATAATTTACATATATATCTAACTTTGATAGCA
+
CCCCCFFFFFFFGGGGGGGGGGHHHHHHHHHHHHHHHHHHHHHHHHHHGHHHHHGGHHHHHHHGGGGGGHHGGEFGHHHHHHHHHHHHHHHHHHHHHHHHHHHHHHHHHHHHHHHHHHHHHHHHHHHHHHGHHGHHHHHHHHHHHHHHHHHHHHGFHHHHHGGHHHGHHHFFHHHFHHHHHHHFHHHHHHHHHHHHHHBGG0GHHHGHHHHHGHHHHHGCGGHGHHHHHHHHGHGHHGHHHHHHGGGGGF;
@M03495:530:000000000-LYBTV:1:2106:13947:5108 1:N:0:CATCACCC+TGCTATAT
GTCAGCATGTGAGCTTTGGATGGTTCTGGTTTATCAACGGCAAAATATAGATCGGAAGAGCACACGTCTGAACTCCAGTCACCATCACCCATCTCGTATGCCGTCTTCTGCTTGAAAAAAAAAAAAAAACAAGGAAATATTCATTAACGTGACTTGATAGTATCTTAAACCAACACACAAGTTTGTGTATACGGCTAGATCTTCCACTATACATAGCTTTCCCTTCAGCATGTGTGGCACAACTGTCTGAT
+
BBBBBFFFFFFFGGGFGGGFGGGGHHHHHHHHHHHHHHGGGGGHHHHHHHHHHHGGGGGHHHHHHGHHHGHHHHHHHHHHHHHHHHHHHHGH3GGHGGHHGHGFGHGHHHHHGHGHHHHGGG//<<A/-..<0.<001=<0D000000./<.<0000000<000;0000;/.:...9....0000;//0000..--9.0900000;/99;////;/;///////9.//////9//..9./.../////;//
@M03495:530:000000000-LYBTV:1:2106:16056:5146 1:N:0:CATCACCC+TGCTATAT
GTCAGCATGTGAGCTTTGGAGTGAAATCTCTTGTCTTAAGGAATAAAGGAAAAAGATTCCGTCGGAGGCTCGGTGCTCTACAGGTTCAACCTTTGTACTCTATTATTGCCTCACATTCCATCTCTTGTGAAAATATATTTGATTGGCTTTTCTGCAGGTTGTTTGCCAGGACTTTCCAAGACCTCCACTAGAAAACACAATAAACTTTTTGGAAGCTGGACAACTATCTTCATTTTTCAGAAACAGTGAAC
+
BBBBBFFFFFFFGGGGGGBGGGHHHHHHHHHHHFHHHHHHHBHHHHHGHGHHHGGGHHHHHHHGGGGGGHHGGGGGHHHGHHGHHHHHHHHHHHHHHHHHHEHHHHHHHHHHHHHHHHHHHHHHHHHHHFBGHHHHHHHHHFHGHHGFG2GHHHHHHEGHHGHHHHGHHHGHHHHHHHHHFHFHHHHHHHHEFDGGHFHGGD0GGHHHHHGCHGEEHHHHHHHHHHHHGFGGGGGGGGGFFFGFGGBFB;0
@M03495:530:000000000-LYBTV:1:2106:15750:5165 1:N:0:CATCACCC+TGCTATAT
GTCAGCATGTGAGCTTTGGAGTGAAATCTCTTGTCTTAAGGAATAAAGGAAAAAGATTCCGTCGGAGGCTCGGTGCTCTACAGGTTCAACCTTTGTACTCTATTATTGCCTCACATTCCATCTCTTGTGAAAATATATTTGATTGGCTTTTCTGCAGGTTGTTTGCCAGGACTTTCCAAGACCTCCACTAGAAAACACAATAAACTTTTTGGAAGCTGGACAACTATCTTCATTTTTCAGAAACAGTGAAC
+
CCCCCFFFFFFFGGGGGGGGGGHGHHHHHHHHHHHHHHHHHHHHHHHHHHHHHGGGHHIIHIHGGGGGGHHGGGGGHHHHHHHHHHHHHHHHHHHHHHHHHGHHHHHHHHHHHHHHHHHHHHHHHHHHHHHHHHHHHHHHHHHHHHGHHHHHHHHGGHHHHGHHGHHHHHAHGHHHHHGFHGHHHHHHHHHHHHHHHGHGHDGGHFHHHHGCEHHEHHHGHHGHHHHHHHGGGGGGGGGGEFGGGGFF0C9
@M03495:530:000000000-LYBTV:1:2106:21363:5175 1:N:0:CATCACCC+TGCTATAT
GTCAGCATGTGAGCTTTGGAATTAGTAAATTAGTTGACGACAGAAGGAGCAAGATAACGACCACAGGGAGGGTGGTTTATCAACGGCAAAATATAGATCGGAAGAGCACACGTCTGAACTCCAGTCACCATCACCCATCTCGTATGCCGTCTTCTGCTTGAAAAAAAAAAAAAACATAACATGTACTGTGATCTTAAGAGGACATCGTGCGTCGTATGCGACTTACTACACGACTAGTGACGTTATCACAC
+
BBBBAFFFFFFFGFFFGGGGGGHFHHHHHHHHHHHHHHGGGGGHGHHHEHHHHHHHHBFGGGGHGGHGFGGGAFG?FGGHHHHHGGGGGHHHHHHHHFHHGEFGFHHHHHHGCFHGHGHHHHGHHHHHBDGHHHHHG20?DGFAGFHHGCCFGBGHGHHHEGHFHGCFGF9--;..009/00/;000000///////://9...:/....-.---.///9.9-.//////;.--.-///;/.9;..////:
@M03495:530:000000000-LYBTV:1:2106:11582:5177 1:N:0:CATCACCC+TGCTATAT
GTCAGCATGTGAGCTTTGGAGTGAAATCTCTTGTCTTAAGGAATAAAGGAAAAAGATTCCGTCGGAGGCTCGGTGCTCTACAGGTTCAACCTTTGTACTCTATTATTGCCTCACATTCCATCTCTTGTGAAAATATATTTGATTGGCTTTTCTGCAGGTTGTTTGCCAGGACTTTCCAAGACCTCCACTAGAAAACACAATAAACTTTTTGGAAGCTGGACAACTATCTTCATTTTTCAGAAACAGTGAAC
+
AABBBFFFFDBFGGGGGGGGGGHHHHHHHHHHGHHHHHHHHGHGHHHGHHHHHHGEHHHHHHHGGGGGFHHGGGCCHGHHHHHHHHHHHHHHFGFFGHHHHGHHHHHGHHHHGHHHHHHHHHHEHHHFBHGGDGFHEHHHHHHFGFHGFHHHHHGBFGHHEFHHFHHEHEGHHHHEHHGHEHHFHHBHHHH1=>FGGHHGH<GHHHFHFHGCFFHACGBHHHHHHHHHHGFGGGGFFFF0CF/BFFGGGF0
@M03495:530:000000000-LYBTV:1:2106:12189:5214 1:N:0:CATCACCC+TGCTATAT
GTCAGCATGTGAGCTTTGGAGTGAAATCTCTTGTCTTAAGGAATAAAGGAAAAAGATTCCGTCGGAGGCTCGGTGCTCTACAGGTTCAACCTTTGTACTCTATTATTGCCTCACATTCCATCTCTTGTGAAAATATATTTGATTGGCTTTTCTGCAGGTTGTTTGCCAGGACTTTCCAAGACCTCCACTAGAAAACACAATAAACTTTTTGGAAGCTGGACAACTATCTTCATTTTTCAGAAACAGTGAAC
+
CCCCCFFFFFFFGGGGGGGGGGHHHHHHHHHHHHHHHHHHHHHHHHHHGHHGHHGGHHHGHHHGGGGGGHHGGGGGHHHGHHHHHHHHHHHHHHHHHHHHHHHHHHHHHHHHGHHHHHHHHHHHHHHHHHFGGGHHHHHHHHHHHHHHHHHHGHHHHHHHGGHHHHHHHGHHHHHHHHGHHGHHHHHHHHHHHHHGHFHGG=DGHHHHHHGFHHFEHHHHHHHGHHHGHHGGGGGGGGGGGGGGGGGGGF0
@M03495:530:000000000-LYBTV:1:2106:7277:5230 1:N:0:CATCACCC+TGCTATAT
GTCAGCATGTGAGCTTTGGAGGGCAAGAAGTGGTTGTGACATTGCATGGCAGCTAGAGCCAACTGGTTTATCAACGGCAAAATATAGATCGGAAGAGCACACGTCTGAACTCCAGTCACCATCACCCATCTCGTATGCCGTCTTCTGCTTGAAAAAAAAAAAAACACTATATAAAAAACTAACATAGACAGTACTATATGCATCTCAACATACAACTACGTGCATCACAACTACAATACTCACGACACCAT
+
CCCDDFFFFFFFGGGGGGGGGGGGGGGHHHHHHHGGGGHHHHHHHHHHHHHGGHGHHHHHHHGHHHHHHHHHHHHGFGGGHHHHHHHHHHHGGFGHHGHHHHGHHHGHHHHHHHHHHHHHHHHHHHHGC2GGHGGHHHHGGGHFHHGHGHHHHHHHGGC@C-@-<.:0/00<:<<00-.0<00:0000:0/000000<00<0000:00/0/0<000000../..0<B:00.<00000000:00..---..0
@M03495:530:000000000-LYBTV:1:2106:11877:5237 1:N:0:CATCACCC+TGCTATAT
GTCAGCATGTGAGCTTTGGAATTAGTAAATTCGTTGACGACAGAAGGAGCAAGATAACGACCACAGGGAGGGTGGTTTATCAACGGCAAAATATAGATCGGAAGAGCACACGTCTGAACTCCAGTCACCATCACCCATCTCGTATGCCGTCTTCTGCTTGAAAAAAAAACAACTATCAAACAGAAATGATACATCCATAGTCTAACGTCCCTCGACTAACATGCAACTCAACAACTATCAAATCATTCACG
+
CDDDDFFFFFFFGGGGGGGGGGHHHHHHHHHHGHHHHHGGGGGHHHHHHHHHHHHHHHGGGGGHHHHGGGGG?FGGFHHHHHHHGGGGGHHHHHHHHHGHGGGGHHHHHGHGGHHGHHHHHHHHHHHHHHHHHHHHGF1GGHGGHHHHGGGHGHHFHHHHHHHHHGGGG.<C.0011<1<0<//<0111111:<1<CBF011111<./...0/-.-.-000100010:00</0..0011110:001<1<1.
@M03495:530:000000000-LYBTV:1:2106:7382:5283 1:N:0:CATCACCC+TGCTATAT
GTCAGCATGTGAGCTTTGGAGTGAAATCTCTTGTCTTAAGGAATAAAGGAAAAAGATTCCGTCGGAGGCTCGGTGCTCTACAGGTTCAACCTTTGTACTCTATTATTGCCTCACATTCCATCCCTTGTGAAAATATATTTGATTGGCTTTTCTGCAGGTTGTTTGCCAGGACTTTCCAAGACCTCCACTAGAAAACACAATAAACTTTTTGGAAGCTGGACAACTATCTTCATTTTTCAGAAACAGTGAAC
+
CCCC@FFFFFFFGGGGGGGGGGHHHHHHHHHHHGHHHHHHFFHHHHHHHGHHHHGGHHHHFBGFFGCGGHHGGGGGHHHHHHHHHHHHHHHHHHHHHHHHHHHHHHHHHHHGHHHHHGGHHHFHHFHGGHGGHHHHHHHHHHHHH0GFHGHHHHHHHHHHGGHHCHGHHHFHHHHGFHGHHHGHHHHHHHHDGFHHHCEEGDGHGBGHHHCGFGHEHHEHFHHEHHHHGGGGGGGGGFGG0FFG/C090CC
@M03495:530:000000000-LYBTV:1:2106:15952:5295 1:N:0:CATCACCC+TGCTATAT
GTCAGCATGTGAGCTTTGGTCCGCCTGAGTCCCTGGTTTATCAACGGCAAAATATAGATCGGAAGAGCACACGTCTGAACTCCAGTCACCATCACCCATCTCGTATGCCGTCTTCTGCTTGAAAAAAAAACAAAGACATACTACTAAAAGGCGTGTTGTGGCGTATGAACAGAGTTCAACATCACGGAGATAGTGATATGACACACAAATTAAAACACTTCACTGCGCTCACTTCAAGCATAATTAGACAG
+
CCDDDFFFFFFFGGGGGGGGGGGGGGHGHHHHHHHHHHHHHHHHHGGGGGHHHHHHHHHHHGGGGHHHHHHHGHHHGHHHHHHHHHHHHHHHHHHHHGGFHHHGGHHHHGGGHGHHHHHHHHHFFHGDC@/?/000001111111111?1..-.<.0./...-.<./0000/:/0000000:000..9.-/;0;0000000000/....0900000..00000000.;-;.9;0000;9:0000000090/
@M03495:530:000000000-LYBTV:1:2106:24817:5297 1:N:0:CATCACCC+TGCTATAT
GTCAGCATGTGAGCTTTGGAGTGAAATCTCTTGTCTTAAGGAATAAAGGAAAAAGATTCCGTCGGAGGCTCGGTGCTCTACAGGTTCAACCTTTGTACTCTATTATTGCCTCACATTCCATCTCTTGTGAAAATATATTTGATTGGCTTTTCTGCAGGTTGTTTGCCAGGACTTTCCAAGACCTCCACTAGAAAACACAATAAACTTTTTGGAAGCTGGACAACTATCTTCATTTTTCAGAAACAGTGAAC
+
CCCCCFFFFFFFGGGGGGGGGGHHHHHHHHHHHHHHHHHFHHHHHHHHHHHHHGGGHHIHFHHGGGGGGHHGGGFGHHHHHHHHHHHFHHHHHHHHGHHHHHHHHHHHHHHHHHGHHHHHHHHHHHHHHGHBGHHHHHHHHHHHH0GHHHHHHGHHEAFGGEHHHHFHBHGHHHHHHHHEGFFGHHHGGHHBDGGHHFGGG=DGHHHHHHCGHBGHHHECHHHEGHBGHHGEFGGGGFGGGEFGGGFFGB0
@M03495:530:000000000-LYBTV:1:2106:8501:5355 1:N:0:CATCACCC+TGCTATAT
GTCAGCATGTGAGCTTTGGAGTGAAATCTCTTGTCTTAAGGAATAAAGGAAAAAGATTCCGTCGGAGGCTCGGTGCTCTACAGGTTCAACCTTTGTACTCTATTATTGCCTCACATTCCATCTCTTGTGAAAATATATTTGATTGGCTTTTCTGCAGGTTGTTTGCCAGGACTTTCCAAGACCTCCACTAGAAAACACAATAAACTTTTTGGAAGCTGGACAACTATCTTCATTTTTCAGAAACAGTGAAC
+
BBBBBFFFFFFFGGGGGGGGGGHEFHHHHGHHGHGHHHHHHHGHHHHHHGHFHHGGHHHHFGGEFFECEFFEGGDFHHHHHHFHGHHHHHHHHHHGHGHHHHHHHHHHFFFGHHHHHHFHHHHGHHHGHHHHHGHHHGHHHHHH3BGGHHHHHHHHHHHHHGHHHGGHGHCFHHHGHHBGGHHHHHHHHGHDGDGHHHE<D0<DGHHHHHGGBGHHHHGHHEFFGGHHFHGGGFGFGGFGGGGGFFFGG;0
@M03495:530:000000000-LYBTV:1:2106:23421:5364 1:N:0:CATCGCCC+TGCTATAT
GTCAGCATGTGAGCTTTGGAGTGAAATCTCTTGTCTTAAGGAATAAAGGAAAAAGATTCCGTCGGAGGCTCGGTGCTCTACAGGTTCAACCTTTGTACTCTATTATTGCCTCACATTCCATCTCTTGTGAAAATATATTTGATTGGCTTTTCTGCAGGTTGTTTGCCAGGACAGGTCGTGATTGCTGGAGCAGGTATGATATAATTCTAGGATTTGACAGATGAATAATTTACATATATATCTAACTTTGA
+
BBBBBFFFFFFFGFGGGGFGCGGHFHHHHHFHHHHHHHHGHHFGHHHHHHGHHHGGHHGGGHHGGGFEGHHGGGGGHGHHHGHHGDGFHHGHGHHHFHHGHHHHHHHHHHHHHEHFFHGFHHHHHHHHFHHHGHHHHHHGHEHHHHFHHHHGHHFGHFGHHGGHHGHHHHHHHGEGHCCFGEHHGGHG00<CGHCHBGFGHGFBBGFHEGDCGHHHEGHHFFHGCGGGHHFHHF00BBGGGGGFGGGGFF0
@M03495:530:000000000-LYBTV:1:2106:6647:5366 1:N:0:CATCACCC+TGCTATAT
GTCAGCATGTGAGCTTTGGACTCCTGACTGGTTTATCAACGGCAAAATATAGATCGGAAGAGCACACGTCTGAACTCCAGTCACCATCACCCATCTCGTATGCCGTCTTCTGCTTGAAAAAAAAAAAAAATAAGCGAATATCACCGCATGTGCTACGACGTAGTATCAACACGAATCATAATTCATCCTGTCTATTGAATAACACTTCTCCTGACAGCTACACTGATCTACAACTGTCTGTGCCGGACAAA
+
CCCCCFFFFFFFGGGGGGGGGGHHHGHHHHHHHHHHHHHHGGGGGHHHHHHHHHHHGGEGFHHHHHHGHHHGHHHHHHGHHHHHHHHHHHHHGG3GHHGGHHHHGGGHGHHHHGHHHFHGHGGFD/>C/>01>11-.--.<00=/<--<.000000...-;::.000:0/0..-.9.0;00000;:0;;0000000000::000;0:0000000/00.:000/:0000000:0:0:000000;0--9--./
@M03495:530:000000000-LYBTV:1:2106:18925:5375 1:N:0:CATCACCC+TGCTATAT
GTCAGCATGTGACTTTGGTCCGCCTGGTTTATCAACGGCAAAATATAGATCGGAAGAGCACACGTCTGAACTCCAGTCACCATCACCCATCTCGTATGCCGTCTTCTGCTTGAAAAAAAAAAAAATATAAAACACACATGAGCTAACCTATGGATCTATCATAGTATGCATTATCGATACAGAAGCATTCATATAAATAGAATGATAGTCAGTGATTCCCATCTAACACTGATACTAACAGCAATCTGCAT
+
CCDEDFFFFFFFGGGGGGGGGGGGGHHHHHHHHHHHGGGGGHHHHHHHHHHHGGGGHHHHHHHGHHHGHHHHHHHHHHHHHHHHHHHHGHFHHHGGHGHHGFGHGHHHHHHGGHHHHGGGGC></0=111111.0...11111101/.<010011001111111<1111111111....<11100001<1<<1<1<11<0111101111111<1111<100</111000<00:1111<000.//:011:11
@M03495:530:000000000-LYBTV:1:2106:22051:5404 1:N:0:CATCACCC+TGCTATAT
GTCAGCATGTGAGCTTTGGAGTGAAATCTCTTGTCTTAAGGAATAAAGGAAAAAGATTCCGTCGGAGGCTCGGTGCTCTACAGGTTCAACCTTTGTACTCTATTATTGCCTCACATTCCATCTCTTGTGAAAATATATTTGATTGGCTTTTCTGCAGGTTGTTTGCCAGGAAGGTCGTGATTGCTGGAGCAGGTATGATATAATTCTAGGATTTGACAGATGAATAATTTACATATATATCTAACTTTGAT
+
BBBBBFFFFFFFGGGGGGGGFGFHHHHHHHHHHGHHHHBGHBGHHHHGGHFHFFEGHHHHHHHGGGGCEHFGGGGGHGHHFHGHHHHHHHGHHEHHGHHHHEHHHHEGHHHHHHHHHGHHHHHGHFHGHG?FEFGGFHHHHHHHHHHHHHHHHHHHHHHHHGHHHHFHHHGFHG?GDGGGH1DGGGHFGCGHEGHHHFHHD0=D0D<DHEHHHHHHHGHHHHH0GFCGGHFHBGFFHGGGGEGGFEFGGE0
@M03495:530:000000000-LYBTV:1:2106:21315:5413 1:N:0:CATCACCC+TGCTATAT
GTCAGCATGTGAGCTTTGGAATTAGCTGGTTTATCAACGGCAAAATATAGATCGGAAGAGCACACGTCTGAACTCCAGTCACCATCACCCATCTCGTATGCCGTCTTCTGCTTGAAAAAAAAAAAACGCACTATCACATAGTAGTTACTGTATTTCTCCAGCTACACAGCAATCAACTCACCACACTGAGCTGCAAACTGTAGCCCTTCTATATCAACCAACGACTCACAATCACACTGACGTCAACGCTT
+
CCBCCFFFFFFFGGGGGGFFFGHHHHHHHHHHHHGHHHGGGGGHHHHHHGHHHHGGGGHHHHHHGGHHHGHHHHHHHHHHGHHHHHHHHHGHFHHEFGHGFHGEEHGFHFGHHHHGHHHGGGGG////////111111111<111111>1>110000=00//0000/0..//0000/000/.:...:000/0///00.00090009///00000099/.;.:..:..:9:9/B//9///:B...:./.-..
@M03495:530:000000000-LYBTV:1:2106:20210:5434 1:N:0:CATCACCC+TGCTATAT
GTCAGCATGTGAGCTTTGGAGTGAAATCTCTTGTCTTAAGGAATAAAGGAAAAAGATTCCGTCGGAGGCTCGGTGCTCTACAGGTTCAACCTTTGTACTCTATTATTGCCTCACATTCCATCTCTTGTGAAAATATATTTGATTGGCTTTTCTGCAGGTTGTTTGCCAGGACTTTCCAAGACCTCCACTAGAAAACACAATAAACTTTTTGGAAGCTGGACAACTATCTTCATTTTTCAGAAACAGTGAAC
+
AAAA3CFFFFFFGFEGGGFFF4FGHFFFHHFHHHHHHHHHHGHHGHHHBHHGGHEEFH5FGHH?00EEFHH?EAE@GGHHDFFHGG3G@GFGHHFGFFBGFHHHHHHGBGFGFFFHGHGGHHHHHHGHHFFGDFFFHFHGHDDFD0?FCGHHH2BBGHHHE<FGFFHFHEF<GGHBHBGGEHHHHCF0GFH1D<FG.CA.<0<DGFHHHGGGG0CCCF/;CB.:GFHHEFBFFGGB0FFF0;F/FFFBFF0
@M03495:530:000000000-LYBTV:1:2106:23642:5486 1:N:0:CATCACCC+TGCTATAT
GTCAGCATGTGAGCTTTGGAATTAGTAAATTCGTTGACGACAGAAGGAGCAAGATAACGACCACAGGGAGGGTGGTTTATCAACGGCAAAATATAGATCGGAAGAGCACACGTCTGAACTCCAGTCACCATCACCAATCTCGTATGCCGTCTTCTGCTTGAAAAAAAAAAATGTAGTGTTAGAGATGTGAATATCTGGAGCAATATTGTTATCAAACTCGTCCCTCGGTCCCCAGCACATACATGAGCTCG
+
ABAAAFFFFBF5DCAGGG4F5ECGGBGFFGFHGGHHDHGGGGEHFGHACFFBGFHFHGAFGGGEAG1F1?EC1FEEFHGHBFHFGE?EECFGFGFB44F?A//?EGBFE0?B0CGGHFFBFGHHFHHFGFHHHHF1??0<1??/?GFFDACGE1DG<1FF0F0DG--;A--.00000/=000;90009000000900009/.:00009/://///////...;;;.-...-.......9//;///////9.
@M03495:530:000000000-LYBTV:1:2106:8447:5498 1:N:0:CATCACCC+TGCTATAT
GTCAGCATGTGAGCTTTGGTCCAGCCTGAGTCCTGGTTTATCAACGGCAAAATATAGATCGGAAGAGCACACGTCTGAACTCCAGTCACCATCACCCATCTCGTATGCCGTCTTCTGCTTGAAAAAAAAAAAAACAAAAACGCAGACTATAGTAATCTTCGGACGTATTAGACCACATGACATCTAAATTCTGTACATATAACGTTGACACATACCACCTCGTGACACATAATGATACCACCTTACACATT
+
CCBCCFFFFFFFGGGGGGGGGGHHHGHHHHHHHHHHHHHHHHHHHGGGGGHHHHHHHHHHGEEFGHHHHHHHGHHHGHHHHHHGHHHHHHHHHHHHHGHBHHHGGHGHHGFGHGHHHHHHHHHHHGG@FCDAA<<<.00<.-----.00=0000000000:..--..0000000/..00000000000;0;00:000000000.//..000/00;/00...9../.00/00;000000000..0:000;00
@M03495:530:000000000-LYBTV:1:2106:12325:5510 1:N:0:CATCACCC+TGCTATAT
GTCAGCATGTGAGCTTTGGATGGTTCTGGTTTATCAACGGCAAAATATAGATCGGAAGAGCACACGTCTGAACTCCAGTCACCATCACCCATCTCGTATGCCGTCTTCTGCTTGATAAAAAAAGAGCCACCCTAAGAGATAACACAGGCCCATGTTGAGAACAGGGCGCAGATCTGAATAGTACACGTCTGAACTTGATTCACCTATTCGTAACTCGTATGCCGTCATCTCCTTGAACAACAAACTATCTT
+
AAAAAF1@@DFFGGGFFFGGGGC1DE1FBHHHBGBDBFFCEEGFFFHHHHHHFGGFEG0BF1FFEAA/G/FBGHHHFH@1BGEG@1FFGF/BF11FFGCF21>>/FFF2B11FH01B2FD1/</?000B0<</00011011@11@/0///?A0?11111/11>0..>----<0/0<0GB0<00;00:;:C.0:/000:00;0000/9;CF//..09.;./909-;-..;//:/;;B//99A----/;////
@M03495:530:000000000-LYBTV:1:2106:22550:5515 1:N:0:CATCACCC+TGCTATAT
GTCAGCATGTGAGCTTTGGAGTGAAATCTCTTGTCTTAAGGAATAAAGGAAAAAGATTCCGTCGGAGGCTCGGTGCTCTACAGGTTCAACCTTTGTACTCTATTATTGCCTCACATTCCATCTCTTGTGAAAATATATTTGATTGGCTTTTCTGCAGGTTGTTTGCCAGGACTTTCCAAGACCTCCACTAGAAAACACAATAAACTTTTTGGAAGCTGGACAACTATCTTCATTTTTCAGAAACAGTGAAC
+
CCCCCFFFFFFFGGGGGGGGGGHHHHHHHHHHHHHHHHHHHFHHHHHHHHHHHHGGHIHHHHHGGGGGGHHFGGGGHHHHHHHGHHHHGHHHHHHHHHHGHHHHHHHGGHHHHHHGHHHHHGHHHHHHCFHFFGHHHHHHHHHHHHHHHHHHHHGHHEHHHBHHHHHHHGHHHHGHHHHHGHHHHGFHHGHFHGHGEGF.<0<=GGFHHHCEHHGHHHHHHHHHHHHFHFGGGBFGFFFEFGFFGGGFGB0
```
