## Supplementary File 4 - Rice NGS raw data for "Developing a Molecular Toolkit to ENABLE all to apply CRISPR/Cas9-based Gene Editing *in planta*": pBA20_R1_001.fastq (part 20 of 28)

```
@M03495:530:000000000-LYBTV:1:2106:17772:5519 1:N:0:CATCACCC+TGCTATAT
GTCAGCATGTGAGCTTTGGAGTGAAATCTCTTGTCTTAAGGAATAAAGGAAAAAGATTCCGTCGGAGGCTCGGTGCTCTACAGGTTCAACCTTTGTACTCTATTATTGCCTCACATTCCATCTCTTGTGAAAATATATTTGATTGGCTTTTCTGCAGGTTGTTTGCCAGGACTTTCCAAGACCTCCACTAGAAAACACAATAAACTTTTTGGAAGCTGGACAACTATCTTCATTTTTCAGAAACAGTGAAC
+
AAAAAFBF1@@3AGEGFGF1BA11BFF1GHEAGDB3EB3111FGHHHBGGEG0A//BFHHBBGAEE//ABGEG>>/FHEHFHFHHFHF21BFGFH@FEGED1FFGHFDDHHFFCHHFGFHFHHFGFHBEG2FFGGGFGD2G2GH>FGH0BDGHDGGGF<GFFHHFFHHHHHHGHFFDGBBGCFCGHHHHHHFHFGCGFH<<<0<<GHFHGGCCHHHHEF.:;G.;GHHHHGGGGG9CFG0C;CGFGFFF00
@M03495:530:000000000-LYBTV:1:2106:15114:5538 1:N:0:CATCACCC+TGCTATAT
GTCAGCATGTGAGCTTTGGAATTAGTAAATTCGTTGACGACAGAAGGAGCAAGATAACGACCACAGGGAGGGTGGTTTATCAACGGCAAAATATAGATCGGAAGAGCACACGTCTGAACTCCAGTCACCATCACCCATCTCGTATGCCGTCTTCTGCTTGAAAAAAAAAAAAAAACTCTCATAGAAAAACTAAGACTCTCAAACGACACTCGTCTGATAGGTATCAGTCCATTGCGCCACACGGACGTTAG
+
DEEDEFFFFFFFGGGGGGGGGGHHHHHHHHHHGHHHHHGGGGGHHHHHHHHHHHHHHHGGGGGHHHHGFGGGEFGGGHHHHHHHGGGGGHHHHHHHHHHHGGGGHHHHHHHGHHHGHHHHHHHHHGHHHHHHHHHHGHFHHHGGHHHHGFGHGHHHHHHHHHHHHCGGG-9--<-.:0<00<111:1/..0<B00010000100..---0/.<9..111:/11:1111101<111.-....<-----.9/.
@M03495:530:000000000-LYBTV:1:2106:7895:5551 1:N:0:CATCACCC+TGCTATAT
GTCAGCATGTGAGCTTTGGAATTAGTATCGTTGACGACAGAAGGAGCAAGTAACGACCACAGGGAGGGTGGTTTATCAACGGCAAAATATAGATCGGAAGAGCACACGTCTGAACTCCAGTCACCATCACCCATCTCGTATGCCGTCTTCTGCTTGAAAAAAAAAAAACACTAAGACAAATCAGTGCGGCATCAGACGCTTGTGGAACGTAGGTACGCAGTTCTGTAGTGTCACCTTAGCTAGATTATACC
+
BBBBBFFFFFFFGGGGGGGCGGHGHGHHHGFHHHHGGGGEHHFHFHEFHHEGHFGGGGEHFHHFFEGG?FE>FGGHHHHHGGGGGHHHHHHHHHFH?EFFFFFHFGEEGHFGHHHHFHHHHHHGHHHHHHHEGFCGHH<CFGHHCCCFEH11FFFF<1<D0<@:@@9-.;.0///00///0900090-----;////--...9:A///.;...///...-.////////////////9///:/;//////9
@M03495:530:000000000-LYBTV:1:2106:13713:5553 1:N:0:CATCACCC+TGCTATAT
GTCAGCATGTGAGCTTTGGAGGGTGGTTTATCAACGGCAAAATATAGATCGGAAGAGCACACGTCTGAACTCCAGTCACCATCACCCATCTCGTATGCCGTCTTCTGCTTGAAAAAAAAAAAAAACGACTGTAACAGAATGAATAACGACGCATCCAAAATAAGCGTTAAACATTAGACACACATACATCTTCTTACATAAGTCGCACGACACTACACACACAGCTAAAGACAGCTATGATACTCGCACCG
+
CCCBCFFFFFFFGGGGGGGGGGGEFGGGHHHHHHHGGGGGGGHHHHHHGHHGGGGHHHHHHHGHHHGHHHHHHHHHHHHHHHHHHHHGHFHHHGGHHHHGGGHGHHHHHHGFHHHHGGCDC///-.-.-..<00<=0<<00000000..----:-/0:0.:00009.9;.00:0000000//..000000;B000;00:000:;.9---.;-;0//0/:....:.:00000///.0::0:00000.-----
@M03495:530:000000000-LYBTV:1:2106:10424:5557 1:N:0:CATCACCC+TGCTATAT
GTCAGCATGTGAGCTTTGGACTCCTGACTGGTTTATCAACGGCAAAATATAGATCGGAAGAGCACACGTCTGAACTCCAGTCACCATCACCCATCTCGTATGCCGTCTTCTGCTTGAAAAAAAAAAAGCTGGATCCGCCACCCCCCAGGGAAGGGTCTCGTGTAGATTGTGAGCATCTATTTTACATAGACCACCACCGACAACCCGTCCCTCAAGCATCGTGTCACCATTTCCGCATACGCTCCCAACAA
+
AAAA3CFFFDDFGGGGGGEGFGFBGCFGHHDGFFHGHHGHGEFGGGHHHHFHFHBCE1FEABGCFFGCAFHGFHHGEHHFGFFHFHHHFGCGCB3FGG1?FE4BE>>??EHFHH3F03?30EF/////0?1<C11?0FACC0><@--.<.......;C0/;:./0;C0:0;00/;000;9909000;00990/......----9.9-....:B?/B/.9/...:9////;//9/..;.9/.....;./.;.
@M03495:530:000000000-LYBTV:1:2106:18127:5583 1:N:0:CATCACCC+TGCTATAT
GTCAGCATGTGAGCTTTGGAGTGAAATCTCTTGTCTTAAGGAATAAAGGAAAAAGATTCCGTCGGAGGCTCGGTGCTCTACAGGTTCAACCTTTGTACTCTATTATTGCCTCACATTCCATCTCTTGTGAAAATATATTTGATTGGCTTTTCTGCAGGTTGTTTGCCAGGACTTTCCAAGACCTCCACTAGAAAACACAATAAACTTTTTGGAAGCTGGACAACTATCTTCATTTTTCAGAAACAGTGAAC
+
CCCCCFFFFFFFGGGGGGGGGGHHHHHHHHHHHHGHHHHHHHHHHHHHHHHHHHGGHHHHHIHCGGGGGHHGGGGGHHGHHHHHHHHHHHHHHHHHHHHHHHHHHHHHGHHHHHHHHHHHHHHHHHHHHHFHHHHGHHHHGFHHFFGHHHHHHHHFGFHHHFHHHGHHGE/GHHHHEGGHHFFHHHHGHHHFFHHHHHHGGDGFHHHGHHGGHFFEGHHFHHHHHFHHGHGGGFGGGGGFGFFGGG09BF9
@M03495:530:000000000-LYBTV:1:2106:5687:5611 1:N:0:CCTCACCC+TGCTATAT
GTCAGCATGTGAGCTTTGGAATTAGTAAATTCGTTGACGACAGAAGGAGCAAGATAACGACCACAGGGAGGGTGGTTTATCAACGGCAAAATATAGATCGGAAGAGCACACGTCTGAACTCCAGTCACCATCACCCATCTCGTATGCCGTCTTCTGCTTGTAAAAAAAAAAACATAACTCAGATTTCTATATCTAACTATCGCGGCACTTCTACTGCTCATCATATTAATTATCATCACTATCACCTTCTT
+
?AABBFBFFFFBFGG4GGGFBBGGHHHGGHGHGHHGHHG2EEEGGFHGHEFHHGGGGEEFEGCHHHHG1EE@EGEGGHHFFB4F?ECE?GFHFHHHGHEHG/FEGHFFHBGG0CGFHHHGEHFHFHHGEHHHFFHGGGFD1FF?CFHHGACFGGDDBGFB01=00<--:---..000/0009000000B0000000000009.-----.9//////////B/////9////9/////////////9//9//
@M03495:530:000000000-LYBTV:1:2106:18747:5644 1:N:0:CATCACCC+TGCTATAT
GTCAGCATGTGAGCTTTGGAGTGAAATCTCTTGTCTTAAGGAATAAAGGAAAAAGATTCCGTCGGAGGCTCGGTGCTCTACAGGTTCAACCTTTGTACTCTATTATTGCCTCACATTCCATCTCTTGTGAAAATATATTTGATTGGCTTTTCTGCAGGTTGTTTGCCAGGACTTTCCAAGACCTCCACTAGAAAACACAATCAACTTTTTGGAAGCTGGACAACTATCTTCATTTTTCAGAAAAAGTGAAC
+
A1>A?CBFFFF3DGGGFFFBGA1D3FGH3GGFDGGHHH3EBFGEGH1FFCGFEGGAD1FHGHHCG?E?EEHCGEE@GFBGHDG0FGGG@GFCBGH@@2GGHF2FHHBGFHHHFACHFH2BFGFHHF1>FGHFFGFGEFFGFBGE10BGCF<DGDGDCCC1FECGGFGDH///F1?1?FFBFH0FFGBFFHCHEF0>.<.<</<CF0GHHHGCB0;.<GF.C0..;G0<CBFFGF0BF/00F9//.;;C090
@M03495:530:000000000-LYBTV:1:2106:12218:5644 1:N:0:CATCACCC+TGCTATAT
GTCAGCATGTGAGCTTTGGAGTGAAATCTCTTGTCTTAAGGAATAAAGGAAAAAGATTCCGTCGGAGGCTCGGTGCTCTACAGGTTCAACCTTTGTACTCTATTATTGCCTCACATTCCATCTCTTGTGAAAATATATTTGATTGGCTTTTCTGCAGGTTGTTTGCCAGGACTTTCCAAGACCTCCACTAGAAAACACAATAAACTTTTTGGAAGCTGGACAACTATCTTCATTTTTCAGAAACAGTGAAC
+
CCBCCFFFFDFFGGGGGGGGGGFHHHHHHHHHGHHHHHGFFHHHHHHHHHHHHHGFHGHHHHHCFGEEEHH0EEGGGHHHHHFHHHHGHHHHHHHHHHHHHFHHGHHHHHHGHHHHHHHGHHHHHHHHG?FHGGGHGHHHGHHHGFHHHHHHHHGHHFHHHGHHHGHHHAGHGHHHHH1FGHHHFHHGHFHDGFBHHFHCD=<DGHHHHHGG/CCCCGBGHGHHFBHHGHFFGGGGGGGGFFFGGGFGGG0
@M03495:530:000000000-LYBTV:1:2106:22606:5663 1:N:0:CATCACCC+TGCTATAT
GTCAGCATGTGAGCTTTGGAGTGAAATCTCTTGTCTTAAGGAATAAAGGAAAAAGATTCCGTCGGAGGCTCGGTGCTCTACAGGTTCAACCTTTGTACTCTATTATTGCCTCACATTCCATCTCTTGTGAAAATATATTTGATTGGCTTTTCTGCAGGTTGTTTGCCAGGAACAGGTCGTGATTGCTGGAGCAGGTATGATATAATTCTAGGATTTGACAGATGAATAATTTACATATATATCTAACTTTG
+
BBBBBFFFFFFFGGGGGGCGFFFGHHHHHHHHHHHHHHHHHHGHHHHHGBFGHHGGHHHHHHHGGGEGEEHGCEFFHHHHHHEHHHHHHHHHHHHHHHHHHHHHHHHHGGHHHEHHHHBFHHHHHHHHHHHHHHGFFHHHGDHGHHEHHHHHHHFFHHHHHGHHGHFGHHHHHHHGHHGGGGHHHFHHHEFHAFHCBHH0=0=DDGHHBFFFCHHHF0CCH/CGC;;CCGGHFHBBBGGGGFGGGGGGGG9
@M03495:530:000000000-LYBTV:1:2106:20480:5667 1:N:0:CATCACCC+TGCTATAT
GTCAGCATGTGAGCTTTGGACTCCTGACTGGTTTATCAACGGCAAAATATAGATCGGAAGAGCACACGTCTGAACTCCAGTCACCATCACCCATCTCGTATGCCGTCTTCTGCTTGAAAAAAAAAAAATTACTTAGTTCCTCATCGTCTCGTTTCTCGGTAACCGTCGCGTATGTATCTTACAGTAATTGACTATTCGCTGCATCACTATATAGTTGTCAATACATGTTATTATGTATATATCACCTGTCT
+
DDDDDFFFFFFFGGGGGGGGGGHHHHHHHHHHHHHHHHHHGGGGGHHHHHHHHHHHGGGGGHHHHHHGHHHGHHHHHHHHHHHHHHHHHHHHGG3FHFGGHGHHGGGHGHHHHHHHHFFHHGG<B///01=111111?11??111<.<.00..<100<.<..00-..;--:-./;000;;000:00000000000009..../9C0;000090000000000:00900;B000000000009000/0/909
@M03495:530:000000000-LYBTV:1:2106:9454:5674 1:N:0:CATCACCC+TGCTATAT
GTCAGCATGTGAGCTTTGGAGGGCAAGAAGTGGTTGTGACATTGCTATGGCAGCTAGAGTGGTTTATCAACGGCAAAATATAGATCGGAAGAGCACACGTCTGAACTCCAGTCACCATCACCCATCTCGTATGCCGTCTTCTGCTTGAAAAAAAAAAAAAACAACCATCTGGACGATTCACAACAGTTACACTATCTTGTAAACACGCACTAGCTCTTACTGTATCACCAGCTACCAATCTGTCATGTAGC
+
CCCDDFFFFFFFGGGGGGGGGGGGGGGHHHFGHHGGGGHHHHHHHHHHHHHHGGHHHHHDGGHGHHHHHHHGGGGGHHHHHHGHHHHGGGGHHHHHHHGHHHGHHHHHHHHHHHHHHHHHHHHGF3GHHGGHHHHGGGHGHHGHFHFFHHHHF?@E<----......000:00.--..00000../;000000/00:00000000..----00/0:00:000000000/0:.:00/000/0000000;000
@M03495:530:000000000-LYBTV:1:2106:11329:5678 1:N:0:CATCACCC+TGCTATAT
GTCAGCATGTGAGCTTTGGAATTAGTAAATCGACAGAAGGAGCAAGATAACGACCACAGGGAGGGTGGTTTATCAACGGCAAAATATAGATCGGAAGAGCACACGTCTGAACTCCAGTCACCATCACCCATCTCGTATGCCGTCTTCTGCTTGAAAAAAAAAAAAACACACACCACGTCACATCTATATAATATCCAGTCAATATTGAGCTCGATCAGTCCAGTCATTCTATTTTGACGTATATGATATAA
+
DCCDDFFFFFFFGGGGGGGGGGHHHHHHHHHGHGGGHHHHHHHHHGHHHHHGGGGGHHHGGGGGGBFFGGHHHHHHHGGGGGHHHHHHHHHHHGGGGGHHHHHHGGHHGHHHGHHHHHHHHHHHHHHHHGHCGHHFGHHHHGEGHGHHHHHHHFGFBGC@CC-::;.9.....;.....9:0000;0:;000000000000:00000:0000.9/:.0:000;0;000;0000000.0.:.0:;00:0:00
@M03495:530:000000000-LYBTV:1:2106:24186:5680 1:N:0:CATCACCC+TGCTATAT
GTCAGCATGTGAGCTTTGGAGTGAAATCTCTTGTCTTAAGGAATAAAGGAAAAAGATTCCGTCGGAGGCTCGGTGCTCTACAGGTTCAACCTTTGTACTCTATTATTGCCTCACATTCCATCTCTTGTGAAAATATATTTGATTGGCTTTTCTGCAGGTTGTTTGCCAGGACACCTCCACTAGAAAACACAATAAACTTTTTGGAAGCTGGACAACTATCTTCATTTTTCAGAAACAGTGAACAACCCACT
+
CCCCCFFFFFFFGGGGGGGGGGHHHHHHHHHHHHHHHHHHHHHHHHHHHHHHHHGGHHHHFHHFGGGEGHHGGEFGHHHHHHHHHHHHHHHHHHHHHHHHHHHHHHFHHHHHHHHHHHHHHHFHHHHHHGHHHHHHHHHHHHHHHHGHHHHHHHHHHGHGHGHHFHFFFHAHHHGHHHHHHHHHHHHHHHHFHHHEFHHHHHGGBGGHGHEGGHHHGHHHGHHGHHFHC/FFGG0BCFFGGGGFFGG.AE.
@M03495:530:000000000-LYBTV:1:2106:20288:5680 1:N:0:CATCACCC+TGCTATAT
GTCAGCATGTGAGCTTTGGAGTGAAATCTCTTGTCTTAAGGAATAAAGGAAAAAGATTCCGTCGGAGGCTCGGTGCTCTACAGGTTCAACCTTTGTACTCTATTATTGCCTCACATTCCATCTCTTGTGAAAATATATTTGATTGGCTTTTCTGCAGGTTGTTTGCCAGGACTTTCCAAGACCTCCACTAGAAAACACAATAAACTTTTTGGAAGCTGGACAACTATCTTCATTTTTCAGAAACAGTGAAC
+
CCCCCFFFFDFFGGGGGGGGGGHHHHHHHHHHHHHHHHGHHHHHHHHHHHHHHHGGHIIHHIHGGGGGGHHGGGGGHHHHHHHHHHHHHHHHHHHHHHHHHHHHHHHHHHHHHHHHHHGHHHHHHHHHHHFHHHHHHHHHHHHHHHHHHHHHHHHHHHHHGGHHHHFHHHHHHGHHHHHHHHGHHHHHHHHHHHHHHHHGHDHHHHHHHHGGFEBGHGHHHHHHHHHBGHGFGGGGGFBFFFFGGGFGGB0
@M03495:530:000000000-LYBTV:1:2106:15358:5683 1:N:0:CATCACCC+TGCTATAT
GTCAGCATGTGAGCTTTGGAGTGAAATCTCTTGTCTTAAGGAATAAAGGAAAAAGATTCCGTCGGAGGCTCGGTGCTCTACAGGTTCAACCTTTGTACTCTATTATTGCCTCACATTCCATCTCTTGTGAAAATATATTTGATTGGCTTTTCTGCAGGTTGTTTGCCAGGAGACGTGACATAGTTTCCAACCCATCCTAGCCATAGACAAGAGTACCGACCCAATCCCACCTACGGCCGCAACCCCCGGGA
+
DDDDCFFFFFFFGGGGGGGGGGHHHHHHHHHHHHHHHHHHGHHHHHHHGHHHHGGGHHHHGHHGGGGGGHHGGFGGHHHGHHHHHHHHHHHHHHHHHHHHGHHHHHHHHHHHHHHGHHFHHHHHHHHHHHFHHHHHHHHHHHHHHGHHHHGFHHHGHHHHHGHHHHHHHHHGHGGGGHGHHGGHHHHHGHHGGGHFHGHHHHHHBCGBGFGHFFCCGGFGGGGGGGFGGGGGGGGGAFGGFFFFF.C@==-
@M03495:530:000000000-LYBTV:1:2106:23574:5685 1:N:0:CATCACCC+TGCTATAT
GTCAGCATGTGAGCTTTGGAGTGAAATCTCTTGTCTTAAGGAATAAAGGAAAAAGATTCCGTCGGAGGCTCGGTGCTCTACAGGTTCAACCTTTGTACTCTATTATTGCCTCACATTCCATCTCTTGTGAAAATATATTTGATTGGCTTTTCTGCAGGTTGTTTGCCAGGACTTTCCAAGACCTCCACTAGAAAACACAATAAACTTTTTGGAAGCTGGACAACTATCTTCATTTTTCAGAAACAGTGAAC
+
CCCCCFFFFFFFGGGGGGGFGGHHHHHHHHGHHHHHHHGHHHHHHHHGHHHHHHGGHHHHHIHGGGGGGHHGGEGGHHHHHHHHHHHHHHHHHHHHHHHHHHHHHHHHHHHHHHHHHHHHHHHHHHHHHEHHHGHHHHHHHDHHHFFHGHHHHHGHHHHHHGHHGHHHHHHHGHHHFHHHHHEHHHHGHHHFGHHHGHHGD=0<DHGGHHCGGHHFFFHHHHHGHHHFHHGFFFBBFFGGFFBFGGGF0C9
@M03495:530:000000000-LYBTV:1:2106:22297:5686 1:N:0:CATCACCC+TGCTATAT
GTCAGCATGTGAGCTTTGGATGGTTCTGGTTTATCAACGGCAAAATATAGATCGGAAGAGCACACGTCTGAACTCCAGTCACCATCACCCATCTCGTATGCCGTCTTCTGCTTGAAAAAAAAAAAAAACTGTTTCGGACAGCTACCACGGCAAGCACTAGATTCGATTCAGATGATTTCTTCTACGTTGTGCACCTTACTGCAGCTGGACCCCTTTAGATGAGCACACTGATCCACAGGACTCGCATATGA
+
BBBBBFFFBDDFGGF4FGFGGGGFFGHFFFHHHHHHHHGGGGGHHHHGHDGFHHGDGFEFHFAGFEGGFEFDGGHHGHGHHGHHGHGHHHECFEGGFFFFHHGEGHGHHH4FG3BFGDGEEGC/</</??11111.<.<A..000/0<<<@--../;0000000.00900;0000;000000009../.9.;0;//00/0000////...;...;/9:/9/////;.9///9/9///9...//.--.;9//
@M03495:530:000000000-LYBTV:1:2106:22763:5697 1:N:0:CATCACCC+TGCTATAT
GTCAGCATGTGAGCTTTGGTCCAGCCTGAGTCCTGGTTTATCAACGGCAAAATATAGATCGGAAGAGCACACGTCTGAACTCCAGTCACCATCACCCATCTCGTATGCCGTCTTCTGCTTGAAAAAAAAAAAAACATCATATCACATTCCAATGTGATTCACACTATTCAAACAATATACTAGGATCATCCAAATCATATACAGTTACGCAGTATGTCTCTATATGTCATGCTGTGATCACATTCACAGAA
+
DDDDCFFFFFFFGGGGGGGGGGHHHGHHGHGHHHHHHHHHHHHHHGGGGGHHHHHHHHHHHGGGGHHHHHHHGHHHEGHHHHHHHHHHHHHHHHHHHFB3FHHGGHHHHGGGHGHHHHGHHFHHFHFGCC////..11111=111111111000000<000000//00=000:..00<00<00/00/.000000000<000<00:<0:...-.:00:0000000000:0:00<0</00:</00<<000000
@M03495:530:000000000-LYBTV:1:2106:6965:5753 1:N:0:CATCACCC+TGCTATAT
GTCAGCATGTGAGCTTTGGTCCAGCCTGAGTCCTGGTTTATCAACGGCAAAATATAGATCGGAAGAGCACACGTCTGAACTCCAGTCACCATCACCCATCTCGTATGCCGTCTTCTGCTTGAAAAAAAAAAAATCTATAGATAGTTCATAGCTAACTACATCACAGAGTCGACCCAAAACTAAAACTAGAATAGCATTAGCACTTCTAGCATCATATCCTGACTATCAGAACTAGTCTCCCACAATACACA
+
CBCCCFFFFFFFGGGGGGGGGGHHHGHHHHHHHHHHGHHHHHHHHGGGGGHHHHHHHHHHGEEFGHHHHHHHGHHHEGHHHHHHHHHHHHHHHHHHHGGHGFHGGHHHHGGGHGHHHHHHHHHHHFGGGG?@C01111=11111111>1111111<>110=0<0000<00<.---...:.00000000000;00000000/0000;000000;000;0000;;00000000/00000000//.9.090000
@M03495:530:000000000-LYBTV:1:2106:15043:5773 1:N:0:CATCACCC+TGCTATAT
GTCAGCATGTGAGCTTTGGAGTGAAATCTCTTGTCTTAAGGAATAAAGGAAAAAGATTCCGTCGGAGGCTCGGTGCTCTACAGGTTCAACCTTTGTACTCTATTATTGCCTCACATTCCATCTCTTGTGAAAATATATTTGATTGGCTTTTCTGCAGGTTGTTTGCCAGGACTTTCCAAGACCTCCACTAGAAAACACAATAAACTTTTTGGAAGCTGGACAACTATCTTCATTTTTCAGAAACAGTGAAC
+
CCCCCFFFFFFFGGGGGGGGGGHHHHHHHHHHHHHHHHHHHHHHHHHHHHHHHHGGHHIIHHHGGGGGGHHGGGGGHHHHHHHHHHHHHHHHHHHHHHHHHHHHHHHHHHHHHHHHHHHHHHHHHHHHHEHHHHHHHHHHHHHHFHHHHHHHHHHHHGHHHGHHHGHHGEEEHHHHHHGFGHHHHHHHHGHFHGHHHHGEHGDFHHHHHHGGHHGHHHHHHHGHHHHHHHGFGGGGGGGGGBFGGGFGEF0
@M03495:530:000000000-LYBTV:1:2106:7925:5782 1:N:0:CATCACCC+TGCTATAT
GTCAGCATGTGAGCTTTGGAATTAGTAAATTCGTTGACGACAGAAGGAGCAAGATAATGCGCCCAGGGCGGGTGGTTTATCAACGGCAAAATATAGATCGGAAGAGCACACGACAGAACTCCAGTCACCATCACACATTTCGTTTGCTGTCTTCCGCTTTGATAGCCAGGACTTTCCAAGACCTCCACTAGAAAACACAATAAACTTTTTGGAAGCTGGACAACTATCTTCATTTTTCAGAAACAGTGAAC
+
AAAAAFFFFFFFGGGGGGGG1G1G13A333D1FG0A01000A00B100B/BG0F1G1F21////A/BE///>/>>/?011BG20//ECG00F1F2>F21/<C/BG001?00//>//01>11>11>11<1F<1G00/<C0D0/</.=G00;00<00...;.0000000;..CE9BC9FGFFFG/:FEGGGGFBFGBFEFEEFBFFF/BBFF->/FBFFFBFFBFEFFFFBFFFFF/BF/FB/B9BFF:/:B/
@M03495:530:000000000-LYBTV:1:2106:7509:5803 1:N:0:CATCACCC+TGCTATAT
GTCAGCATGTGAGCTTTGGAGTGAAATCTCTTGTCTTAAGGAATAAAGGAAAAAGATTCCGTCGGAGGCTCGGTGCTCTACAGGTTCAACCTTTGTACTCTATTATTGCCTCACATTCCATCTCTTGTGAAAATATATTTGATTGGCTTTTCTGCAGGTTGTTTGCCAGGACTTTCCAAGACCTCCACTAGAAAACACAATAAACTTTTTGGCAGCTGGACAACTATCTTCATTTTTCAGAAACAGTGAAC
+
BBBBBFFFFDFFCFGGGGGGG4FFGFGHFFFFHHHHHFHHCFGGFFFEFHEGHEEEEGBHBBFE?EGGGHHGGFGGFFGHGDGFHFGHHH1BFGFGHHHHHEGHBGHHHHHHGHHHHFFFBGFHFHBGFH4FFFHHHHHHH4FHG0FFAGHHHHHGGAFH0EHHBFBGHAFACGH1?G1?AC0F1GGHDFGFD<0F.GHADGDDHGHHBDC?/:.:/CB.FGG.;CC;BG00B0CGFG0FF09999090;0
@M03495:530:000000000-LYBTV:1:2106:24370:5814 1:N:0:CATCACCC+TGCTATAT
GTCAGCATGTGAGCTTTGGAGTGAAATCTCTTGTCTTAAGGAATAAAGGAAAAAGATTCCGTCGGAGGCTCGGTGCTCTACAGGTTCAACCTTTGTACTCTATTATTGCCTCACATTCCATCTCTTGTGAAAATATATTTGATTGGCTTTTCTGCAGGTTGTTTGCCAGGACTTTCCAAGACCTCCACTAGAAAACACAATAAACTTTTTGGAAGCTGGACAACTATCTTCATTTTTCAGAAACAGTGAAC
+
ABBBBFFFFFFFGFGGGGGGGGHGHHHHHHHHFHFHHH6AFFFGFHHHEBHFBGGGHHHHBFGEGGGGGHHGGEEGHHHFHHHHHGGHHHHHFGFHHHHHHHHHHHHHHHFHHHFHHHFEGDHHHHHFGHHHGHHHHHHHHFDDB0GHHHHHHFGHGHHHHGHHHEGHFFGFHHHGHHFHHHGHBGEGHHBDGHGG.C.AD=0<DHHEFHGFBFFACF/CHHGGGHBHGHEFFFFGGGGBCFEFFF00;;0
@M03495:530:000000000-LYBTV:1:2106:10454:5815 1:N:0:CATCACCC+TGCTATAT
GTCAGCATGTGAGCTTTGGAGTGAAATCTCTTGTCTTAAGGAATAAAGGAAAAAGATTCCGTCGGAGGCTCGGTGCTCTACAGGTTCAACCTTTGTACTCTATTATTGCCTCACATTCCATCTCTTGTGAAAATATATTTGATTGGCTTTTCTGCAGGTTGTTTGCCAGGAAAGACCTCCACTAGAAAACACAATAAACTTTTTGGAAGCTGGACAACTATCTTCATTTTTCAGAAACAGTGAACAACCCA
+
BBBBBFFFFFFFGGGGGGGGGGHHHFFGHHHHHHHHHHGHHHHHHHHHHFHHHHGGHHHHHHGGGGGGGHGEGEGFHHHHFHBGGGHHHHHHHHHGHHHHHHHHHHHHHHHHHHHHHHHHHGHHHHHGHHHBGGHHHHHHHHHHHAGHHHHHHFFHGHHHHFHHFHFHE/?GGFHHHHHHHHHHHHHHHHHHHGHEGGFHFBGHG-CFHGHHHEFGHHHFHGHHHGHHHHGGFF0BGBFFFFBFGGB.;A.
@M03495:530:000000000-LYBTV:1:2106:12252:5837 1:N:0:CATCACCC+TGCTATAT
GTCAGCATGTGAGCTTTGGAGTGAAATCTCTTGTCTTAAGGAATAAAGGAAAAAGATTCCGTCGGAGGCTCGGTGCTCTACAGGTTCAACCTTTGTACTCTATTATTGCCTCACATTCCATCTCTTGTGAAAATATATTTGATTGGCTTTTCTGCAGGTTGTTTGCCAGGACTTTCCAAGACCTCCACTAGAAAACACAATAAACTTTTTGGAAGCTGGACAACTATCTTCATTTTTCAGAAACAGTGAAC
+
AAAAAFBF4DDFGGFGGFB4ABFGF5FHAE6D4AAFHH6GF3GCHHG5DGHC2FEGDEDH3FA0E0E?EGHCGEFGFFHHHFCFFFHHFEGFHGEFHBGFHGGHHFHBG3FGHEHHFHGFHH3?F4GFFHGGEG?GHHHFG4?4F?0?B?DFHB1?1GGGFDEGGHFEBCGHHHDFFDGF0GGFFFHFGFFD<GGHGFHAD=<<DHHHBGDGFHFHHFB.;GFCGGHGHFGGGFCFGGFGGGGGGG0;BC0
@M03495:530:000000000-LYBTV:1:2106:17061:5843 1:N:0:CATCACCC+TGCTATAT
GTCAGCATGTGAGCTTTGGAATTAGTAAATTCGTTGACGACAGAAGGAGCAGATAACGCACAGGGAGGGTGGTTTATCAACGGCAAAATATAGATCGGAAGAGCACACGTCTGAACTCCAGTCACCATCACCCATCTCGTATGCCGTCTTCTGCTTGAAAAAAAAAAAAACTAACATCATATCTAGACATCGTATTCTACACAATGGCGACTACAAGATGTAGATTACTATACAGCATGCACGTGCAATCA
+
DDDDDFFFFFFFGGGGGGGGGGHHHHHHHHHHGHHHHHGGGGGHHHHHHHHHHHHHHGGGGGHHGFGGGFFGGGHHHHHHHGGGGGHHHHHHHHHHHGGGGHHHHHHHGGHHGHGHHHHHHHHHHHHHHHHHHGHFHHHFFHEHHGGGHGHHHHHHHFHHHHGGGGG-9-:0000;00:000000000000.9./000:0;/0.00;;---:-;:00/000000:0B000000000/00000...9:0:00
@M03495:530:000000000-LYBTV:1:2106:10292:5864 1:N:0:CATCACCC+TGCTATAT
GTCAGCATGTGAGCTTTGGAGGGCAAGAAGTGGTTGTGACATTGTTATGGCAGCTAGAGCCAACAATTACCTTAAATTCCAAAAACAACATACTCCTCCTTTGGAATTAGTAAATTCGTTGACGACAGAAGGAGCAAGATAACGACCACAGGGAGGGTGGTTTATCAACGGCAAAATATAGATCGGAAGAGCACACGTCTGAACTCCAGTCACCATCACCCATCTCGTATGCCGTCTTCTGCTTGAAAAAA
+
CBCBCFFFFFFFGGGGGGGGGGGGGGGHGHGHHHGGGGHHHHHHHHHHGHHHGGHHHGGFHHHGGHHHHHHHHHHHHHHHHHHHHGHHHHHHHHHHHHHHHHHGHHHHHGHHHHHHGGHHHHGGFFGGHHHHHHHHHHGHHHHGGGGGEHHHGFEGGACF<FGHHHHHHGGCGGHHHHHHHHHHHEFGGHFFHGHGCGEGF<BBFFGFF<FBFFFFGGGGGA//:BFEDFBBFF.<AFF0BFFFF.BFF.B
@M03495:530:000000000-LYBTV:1:2106:14355:5872 1:N:0:CATCACCC+TGCTATAT
GTCAGCATGTGAGCTTTGGAGTGAAATCTCTTGTCTTAAGGAATAAAGGAAAAAGATTCCGTCGGAGGCTCGGTGCTCTACAGGTTCAACCTTTGTACTCTATTATTGCCTCACATTCCATCTCTTGTGAAAATATATTTGATTGGCTTTTCTGCAGGTTGTTTGCCAGGACAGGTCGTGATTGCTGGAGCAGGTATGATATAATTCTAGGATTTGACAGATGAATAATTTACATATATATCTAACTTTGA
+
CCCCCFFFFFFFGGGGGGGGGGHHHHHHHHHHHHHHHHHHHHHHHHHHGHHHHHGGHIIGHHHGGGGGGHHGGGGGHHHHHGHGHHHHHHHHHHHHHHHHHHHHHHHHHHHHHHHHHHHHHHHHHHHHHEGHHGFHHHHHHHHHHHHHHHHHHGHHHHHHHGHHGHHHFHHGHGGHHGCEFHHHHGHHGHHGHFCGGHHHHHHHHHHHHHB<GHHHHGFFFFHGCBGCHHHGHFHHGGGGGGGGFFFGFF0
@M03495:530:000000000-LYBTV:1:2106:15941:5885 1:N:0:CATCACCC+TGCTATAT
GTCAGCATGTGAGCTTTGGAGTGAAATCTCTTGTCTTAAGGAATAAAGGAAAAAGATTCCGTCGGAGGCTCGGTGCTCTACAGGTTCAACCTTTGTACTCTATTATTGCCTCACATTCCATCTCTTGTGAAAATATATTTGATTGGCTTTTCTGCAGGTTGTTTGCCAGGACTTTCCAAGACCTCCACTAGAAAACACAATAAACTTTTTGGAAGCTGGACAACTATCTTCATTTTTCAGAAACAGTGAAC
+
CCCCCFFFFFFFGGGGGGGGGGHGHHHHHHHHHHHHHHHHHHHHHHHHGHHHHHGGHIHHHHHGGGGGGHHGGGGGHHHHHHHHHHHHHHHHHHHHHHHHHHHHGHHHHHHHHHHHHHHHHHHHHHHHHGFHHHHHHHHHHHHHHHHHHHHHHHGHGHHHHGHHHHHHGHGHHHHHHHFHGHHHHHHHHHGFHHHHHHHGHGFHHHHHHHGCGHHHHHHHHHHHGHHHHHGGGGGGGGGGFGGFGFGGGF0
@M03495:530:000000000-LYBTV:1:2106:11194:5900 1:N:0:CATCACCC+TGCTATAT
GTCAGCATGTGAGCTTTGGAGTGAAATCTCTTGTCTTAAGGAATAAAGGAAAAAGATTCCGTCGGAGGCTCGGTGCTCTACAGGTTCAACCTTTGTACTCTATTATTGCCTCACATTCCATCTCTTGTGAAAATATATTTGATTGGCTTTTCTGCAGGTTGTTTGCCAGGACTTTCCAAGACCTCCACTAGAAAACACAATAAACTTTTTGGAAGCTGGACAACTATCTTCATTTTTCAGAAACAGTGAAC
+
AAAA?FDD1@3DGCGCEG1BEGCA3BGGHHHFFFGHHH3D1ABGGHDG10000AABFGEEFEGGGEC///AEE>/EEEGFHF10BGHD21GFHFGB@FGHGHFFBGHD1BGHHEHFHHE2FGFHFHHDGFE11FGFFFHFHHBGDGH1<GHHEB1DG0GGBEHFHHFGHA/CFGHHFDB10CFGGGHFHHG1FGCFHEA.=0<DDGHHHGG-/C/CGHE.CB:CGGHHFFGFGGGFGFFEGFFBFB;0;C9
@M03495:530:000000000-LYBTV:1:2106:14750:5901 1:N:0:CATCACCC+TGCTATAT
GTCAGCATGTGAGCTTTGGAATTAGTAAATTCGTTGACGACAGAAGGAGCAAGATAACGACCACAGGGAGGGTGGTTTATCAACGGCAAAATATAGATCGGAAGAGCACACGTCTGAACTCCAGTCACCATCACCCATCTCGTATGCCGTCTTCTGCTTGAAAAAAAAAAAAAATGAATAAGACAGACGTATCATCAGCTTAATCTATGCTAACGACGTGCAAAGAAGCTGTGACAACAGTACAACAGTAA
+
BCBCDFFFFFFFGGGGGGGGGGHHHHHHHHHHGGHHHHGGGGGHHHHHHHHHHHHHHHGGGGGHHHHGFGGGEFGGGHHHHHHHGGGGGHHHHHHHHHGHGGGGHHHHHHHGHHHGHHHHHHHHHHHHHHHHHHHHGHCGHHGGHHHHGGGHGHHHHHHGGGFGHCGGG@-;--.000;00000;/:.-..0.0000000:00000000;;00/:.---...00/:./:000/00009;/0;0000./;00
@M03495:530:000000000-LYBTV:1:2106:9213:5901 1:N:0:CATCACCC+TGCTATAT
GTCAGCATGTGAGCTTTGGAGTGAAATCTCTTGTCTTAAGGAATAAAGGAAAAAGATTCCGTCGGAGGCTCGGTGCTCTACAGGTTCAACCTTTGTACTCTATTATTGCCTCACATTCCATCTCTTGTGAAAATATATTTGATTGGCTTTTCTGCAGGTTGTTTGCCAGGATGCTGGAGCAGGTATGATATAATTCTAGGATTTGACAGATGAATAATTTACATATATATCTAACTTTGATAGCAGTCACA
+
CCDCCFFFFFFFGGGGGGGGGGHHHHHHHHHHHHHHHHHHHHHHHHHHHHHHHHGGHIHHHHHGGGGGGHHGGEGGHHHHHHFHHHHHHHHHHHHHHHHHHHHHHHHFHHHHHHHHHHHHHHHHHHHHHFHHHGHHGHHHHHHHHHHHHHHHHHHHGHHHHGHHHHHHHHHHHHHHHHHHHHGHHHHGHHHHHHHHHHEGHGHGHHFGGHHHD=DHGHHHGHHHFHHHHHHHHHHHGHGHHHHHFFFGGG;
@M03495:530:000000000-LYBTV:1:2106:17149:5913 1:N:0:CATCACCC+TGCTATAT
GTCAGCATGTGAGCTTTGGAATTAGTAAATTCGTTGACGACAGAAGGAGCAAGATAACGACCACAGGGAGGGTGGTTTATCAACGGCAAAATATAGATCGGAAGAGCACACGTCTGAACTCCAGTCACCATCACCCATCTCGTATGCCGTCTTCTGCTTGAAAAAAAAAAAACAAAAGAACAAACACAGATAACAACAGATAACAAGATCTGCATATGACATCAAGACCAGGTGACATATGTCGATACAAT
+
CDECDFFFFFFFGGGGGGGGGGHHHHHHHHHHGHHHHHGGGGGHHHHHHHHHHHHHHHGGGGGHHHHGGGGGEFGGGHHHHHHHGGGGGHHHHHHHHHHHGGGGHHHHHHHGHHHGHHHHHHHHHHHHHHHHHHHHGG1GHHFGHHHHGGGHGHHHGHHHHCGHHGGGG@-<...../.<///......0111000.9/<1<1000:/0111<111<1110100000///..<0101111111<<..-:01
@M03495:530:000000000-LYBTV:1:2106:20344:5917 1:N:0:CATCACCC+TGCTATAT
GTCAGCATGTGAGCTTTGGAATTAGTAAATTCGTTGACGACAGAAGGAGCAAGATAACGACCACAGGGAGGGTGGTTTATCAACGGCAAAATATAGATCGGAAGAGCACACGTCTGAACTCCAGTCACCATCACCCATCTCGTATGCCGTCTTCTGCTTGAAAAAAAAAAAAAAAACAACAACCAATCAGCTGTCATCTTAATTCCTCCAGCGACGAGCAATCACCGTAAACAATACACACAGTCATGTCC
+
CCCCCFFFFFFFGGGGGGFGGGHHHHHHHHHHGHHHHHGEGGGHHHFHHHHHHHHHHHGGGGGHHHHGFEGGEFGEFHHHHHHHGGGGGHHHHHHHHHHHGGGGHHHHHHHGHHHGHHHHHGHHHHHHHHFHHHHHF?<FGFFGHHHFCEGHGHGBGF><0CGHGGCGGC-----9....:.....9///////////;//////////.;9--------/////......//.////99:..//9/////
@M03495:530:000000000-LYBTV:1:2106:19814:5919 1:N:0:CATCACCC+TGCTATAT
GTCAGCATGTGAGCTTTGGATGGTTCTGGTTTATCAACGGCAAAATATAGATCGGAAGAGCACACGTCTGAACTCCAGTCACCATCACCCATCTCGTATGCCGTCTTCTGCTTGAAAAAAAAAAAAAAAAAAGCACTCAACAAACTATCAGCTTCATGTAACTATATGAAGACATAAACTATATAAAACACTCGAATGCTGATGGATCATCGGGCAAATCATGTTTATATCTGTGCACGCGCATGACCTGC
+
DDDDDFFFFFFFGGGGGGGGGGGHHHHHHHHHHHHHHHGGGGGHHHHHHHHHHHGGGGGHHHHHHGHHHGHHHHHHHHHHHHHHHHHGHHGG3GHHGGHHHHGGGHGHHHHHHHHHHHGGGGCGC<</>-<-..0<<//0/::..0<000000<0000:000000000:000//0000<000<:0<000.<0/../0::000000/00.<00.--9..:000000:000<<0000000.----.90<00/.
@M03495:530:000000000-LYBTV:1:2106:6673:5939 1:N:0:CATCACCC+TGCTATAT
GTCAGCATGTGAGCTTTGGAGTGAAATCTCTTGTCTTAAGGAATAAAGGAAAAAGATTCCGTCGGAGGCTCGGTGCTCTACAGGTTCAACCTTTGTACTCTATTATTGCCTCACATTCCATCTCTTGTGAAAATATATTTGATTGGCTTTTCTGCAGGTTGTTTGCCAGGACTTTCCAAGACCTCCACTAGAAAACACAATAAACTTTTTGGAAGCTGGACAACTATCTTCATTTTTCAGAAACAGTGAAC
+
CCCCCFFFFFFFGGGGGGGFGGHHHHHCHHHHHHHHHHHHHHHHHHHHHGHHHHGGHIHHFFFEGGGGGHHGGEGGHHHHHGHHHHHGFHHHHHHHHHGHHHHHHHGFHHHHGHHHHHHHHHHHHHHHHHHHHGHHHHHHHHHHHHGHHHHHHHHHGGHHHGHHGHHHHHHHHHHHHHGHHHHHHHHHHHHFHHGHHHGCD<<GHHGFHHGGFHHHHHFHHHHGHHHHHHEFFGGGGGGGGFFFFGBFFF9
@M03495:530:000000000-LYBTV:1:2106:16290:5943 1:N:0:CATCACCC+TGCTATAT
GTCAGCATGTGAGCTTTGGTCCAGCCTGAGTCCTGGTTTATCAACGGCAAAATATAGATCGGAAGAGCACACGTCTGAACTCCAGTCACCATCACCCATCTCGTATGCCGTCTTCTGCTTGAAAAAAAAAAAAAATAGTCTATAGCCATCTTAGTACACTCCCTACTTATATACTCTGCTATCTACGTCACTATTGCGATGTCTCTATGTATACCACGCACCTCAATGGTCTTGTACTCATGTAGTCGTCC
+
CCCCCFFFFFFFGGGGGGGGGGHHHGHHGHGGHHHHHHHHHHHHHGGGGGHHHHHHHHHHHGGGGHHHHHHHGGHHGHHHHGHHHHHHHHHHHHHHHGC3FGHGGHHHHGGGHGHHHHHHHHHHHHGGFC///<>0111<11111100=<D0000000==//./0.00;C000;00000;00/00;..:..:00;009-...000;00:00000;0:..--::.00:000;0000000;000;00:0.9..
@M03495:530:000000000-LYBTV:1:2106:12707:5950 1:N:0:CATCACCC+TGCTATAT
GTCAGCATGTGAGCTTTGGAGTGAAATCTCTTGTCTTAAGGAATAAAGGAAAAAGATTCCGTCGGAGGCTCGGTGCTCTACAGGTTCAACCTTTGTACTCTATTATTGCCTCACATTCCATCTCTTGTGAAAATATATTTGATTGGCTTTTCTGCAGGTTGTTTGCCAGGAGGTTGCCGAGGCGCTGGCCGGGTACGAGCTGCCCATTCTTGAGTCCCGTATCACGCAGCGCGTGAGCTACCCAGGCACAG
+
CCCCCFFFFFFFGGGGGGGGGGHHHHHHHHHHHHHHHHHHHHHHHHHHHHHHHGGGHI5GHHHGGGFGGHHGGEFGHHHHHHHHHHHHFHHGHHHHHHHHHHHHHHHHHHHHHHHHHHHHHHHHHHHHHHFHHGGHHHHHHFHGFGGHHHHHHHHHHHHHHGHHHHHGHHHGGGHHGHGCCGGFGGGCFHGCGGGHDG.ADFFGGGGGGGGGGFGGGFGGGGGGFFFFFFFFFFFDFFFFFBFF.AFFFFF
@M03495:530:000000000-LYBTV:1:2106:17684:5965 1:N:0:CATCACCC+TGCTATAT
GTCAGCATGTGAGCTTTGGTCCAGCCTGAGTCCCTGGTTTATCAACGGCAAAATATAGATCGGAAGAGCACACGTCTGAACTCCAGTCACCATCACCCATCTCGTATGCCGTCTTCTGCTTGAAAAAAAAAAAAATATGAACTATTTCAAGATCCGTAGATCTCAGACCTCTCCGCATAAACACGACTCCACTCATCATACAGATGGTCTATTTGACTACCAGACGATGATTAACATCATGACCTTCAACC
+
CDDCCFFFFFFFGGGGGGGGGGHHHGHHHHHHHHHHHHHHHHGGHHGGGGGHHHHHHHHHHHGGGGHHHHHHHGHHHGHHHHHFGHHHHHHHHHGHFHFG3GHHGGHHHHG?EHGHHHEGHHHGHHHC/CB@//<0111>1111>1=11=1100<.....=00=<0<0.0:://.;:..000;..-:..0;;://0000;000000000;00:0:00;0//:0:.-9..0:00:00000000:000:000.
@M03495:530:000000000-LYBTV:1:2106:22772:5981 1:N:0:CATCACCC+TGCTATAT
GTCAGCATGTGAGCTTTGGTCCAGCCTGAGTCCCTGGTTTATCAACGGCAAAATATAGATCGGAAGAGCACACGTCTGAACTCCAGTCACCATCACCCATATCGTATGCCGTCTTCTGCTTGAAAAAAAAAAAAAACCTTAAAAAAGACGCGTTGCAGACATTGTTACAGATTCTCTACCCCTCTGACGTGCATATATAGATGATAAAGTAATGAGCGTAACATCCGACGGAGTTCATGCAACGTACATCC
+
BBBBBFFFFFFFFGGGGGGAGGHHHGHFHHFHGHHHHHHGHHHHHHGGGGGEHHHHHHFFHHGAFGHHFHHHHGHHHGHHG55BFF@FGHFFHFGHGGFG34BFGAB3EF/EEGFGHHGDFG03?GHG?<<///->..011<1DG-../.-:AA-:000;;000;000=00;00000000.;../000.....//////B///////9B//;9B///-...://;/..---.;.////9/9//-9.9./9/
@M03495:530:000000000-LYBTV:1:2106:24526:5988 1:N:0:CATCACCC+TGCTATAT
GTCAGCATGTGAGCTTTGGAGTGAAATCTCTTGTCTTAAGGAATAAAGGAAAAAGATTCCGTCGGAGGCTCGGTGCTCTACAGGTTCAACCTTTGTACTCTATTATTGCCTCACATTCCATCTCTTGTGAAAATATATTTGATTGGCTTTTCTGCAGGTTGTTTGCCAGGACAGGTCGTGATTGCTGGAGCAGGAATGATATAATTCTAGGATTTGACAGATGAATAATTTACATATATATCTAACTTTGA
+
AAAA?FFFFF3FGCDFGGGCG1FGHHGHHHGHHGHGHHFHHHBGHHHHEHFGHFGGGGEHHHHCEAEC/BGEE>E/FDBFGFHH@GFG2GGBFGHHHFGHFD2FGFGFB1G1B>BGGBGEGHGFHFGGGGDGHHDHFFHHHEFHGE0GFFHGGBFFHHH1FCEGHHFFHHAFFCFHHG<<FGFHBGH1CCEAC<./<<00D<0=G0=D0DBCF0C0<CC0GGHGCGGG0;CCG0B099BBF090;FF0CB0
@M03495:530:000000000-LYBTV:1:2106:21964:6006 1:N:0:CATCACCC+TGCTATAT
GTCAGCATGTGAGCTTTGGAGTGAAATCTCTTGTCTTAAGGAATAAAGGAAAAAGATTCCGTCGGAGGCTCGGTGCTCTACAGGTTCAACCTTTGTACTCTATTATTGCCTCACATTCCATCTCTTGTGAAAATATATTTGATTGGCTTTTCTGCAGGTTGTTTGCCAGGTCCAAGACCTCCACTAGAAAACACAATAAACTTTTTGGAAGCTGGACAACTATCTTCATTTTTCAGAAACAGTGAACAACC
+
CDCCCFFFFFFFGGGGGGGGGGHHHHHGHHHHHHHHHHGHHHHHHHHHGHGHHHGGHIHHHHHGGGGGGGHGGGGGHHHHGHHHGHHHHHHHHHHHHHHGHHHHHHHHGHHHHHHHHHHGHHHHHHHHHEHHHHHHHGHHHHHHHGHHGHHHHHGHGGGHHGHHHHHHHHHHHGFHHGHGHGHHHGHFHHHHHHGGHGHDGHHHHHGGFGHHGHHHHEHEFHHHFHHHHHFGGGGBF0;BFEBBFFGGGGA
@M03495:530:000000000-LYBTV:1:2106:24125:6025 1:N:0:CATCACCC+TGCTATAT
GTCAGCATGTGAGCTTTGGTCCAGCCTGAGTCCTGGTTTATCAACGGCAAAATATAGATCGGAAGAGCACACGTCTGAACTCCAGTCACCATCACCCATCTCGTATGCCGACTTCTGCTTGAAAAAAAACAAGAGCCCAACCAATGTCGCATGACCTTTTACATCTTTGCTTGCTTTGTGTTCCTATTGTGCGTCTGATTATCATATCTACTACTCCGGTTCTCTCGTTATACCTCTTCTAGCTTCATGCT
+
BBBBBFFFFFFFGGFFGGGGCGFFFGHHFGGHHHHHFHHHHHHHGGGGGAGFFFHFHHHGHG?1E1AAGHHHGHHHG5FCBGFBFGHFFHHHHHHHG13FEGH?EFFGHG/>EE4GBDGHGAEE3EDBG///22020//////<111<C/A..<<11F1111<00<0000000.==00=</:;00;000000.;@C.00;;00;900;000;B0C9;.--..0000...../://9//9//////////:/
@M03495:530:000000000-LYBTV:1:2106:9495:6059 1:N:0:CATCAACC+TGCTATAT
GTCAGCATGTGAGCTTTGGAGTGAAATCTCTTGTCTTAAGGAATAAAGGAAAAAGATTCCGTCGGAGGCTCGGTGCTCTACAGGTTCAACCTTTGTACTCTATTATTGCCTCACATTCCATCTCTTGTGAAAATATATTTGATTGGCTTTTCTGCAGGTTGTTTGCCAGGACTTTCCAAGACCTCCACTAGAAAACACAATAACCTTTTTGGAAGCTGGACAACTATCTTCATTTTTCAGAAACAGTGAAC
+
B?AAAFFFFFFFDGGGGGGGGGHHHGFFHHHHHHHHHHFHGBHHHHHFGHHHFGFFHHHHHHHGGFGFGHFGCEEGHHHHHHHHHHHHHHHHHFHFGHHHHHHHHGGHHHHFHHHHHHGGFGHFHGDG34FFDGHHGFHHHEFHHHHHHHDHHFBFGFFH2<GHHHGHHAGHGGHHHHHDFFGGHFFHHHHGHFHHHGHGG=D0/=0DGHFG/GFHHGF.;CFEGHHHHGGBGGGEGGGFBC/CFEF0FB9
@M03495:530:000000000-LYBTV:1:2106:7845:6074 1:N:0:CATCACCC+TGCTATAT
GTCAGCATGTGAGCTTTGGTTTATCAACGGCAAAATATAGATCGGAAGAGCACACGTCTGAACTCCAGTCACCATCACCCATCTCGTATGCCGACTTCTGCTTGAAAAAAAAAAAAAAAAAATAGGACCCACATAGCGTGATTGATTTCCAAACTTGTATAAAACTGACCAATAATGTTTTTAATATTTATAGTAAAATTACCAACAACCAAAAAATTTCCCTTCCTACCTATTATATGTTAATCCCCATA
+
A>AAAFFFFFDFGGGGGGFFAGHHHHHGEEGGGHHHHHHHHHHHGGGGGAGEEGAFGEAAGFAGFFGHHGHHFHHHFEF1FB35GGCAC?@G@/>E14GGFHFF0GDG0/E//</>B/<---.<00<<...AAG00/-.../<CC0000:;0C.0900C00BC090909;FE90900900/.;C00;090B0:;///;/;////;.:.....9;A-.;/9////.////9/;////99;/////9//.../
@M03495:530:000000000-LYBTV:1:2106:17389:6078 1:N:0:CATCACCC+TGCTATAT
GTCAGCATGTGAGCTTTGGAGTGAAATCTCTTGTCTTAAGGAATAAAGGAAAAAGATTCCGTCGGAGGCTCGGTGCTCTACAGGTTCAACCTTTGTACTCTATTATTGCCTCACATTCCATCTCTTGTGAAAATATATTTGATTGGCTTTTCTGCAGGTTGTTTGCCAGGACAGGTCGTGATTGCTGGAGCAGGTATGATATAATTCTAGGATTTGACAGATGAATAATTTACATATATATCTAACTTTGA
+
CBCCBFFFFFFFGGGGGGGGGGHGHHHHHHHHHHHHHHHHHHHHHHHHHHHHHGGGHHHHHH2EGGGGGHHGGGGGHHHGHHHHHHHHHHGHHHHHHHHHHFHHHHHHHHHHHHHHHHHHHHHHHHHHHHHHHHHHHHHHHHHHHHHHHHHHHHGHHHHHHGHHHGHHHHHHHGEGGEGGHHGHHGGGFCEFGHGHGHHHHHHHHHHHHHFFGHHHHHHHFHHGCGGGHHHHHEHHGFGGGGGGGGGFGF0
@M03495:530:000000000-LYBTV:1:2106:11362:6096 1:N:0:CATCACCC+TGCTATAT
GTCAGCATGTGAGCTTTGGAATTAGTAAATTCGTTGACGACAGAAGGAGCAAGATAACGACCACAGGGAGGGTGGTTTATCAACGGCAAAATATAGATCGGAAGAGCACACGTCTGAACTCCAGTCACCATCACCCATCTCGTATGCCGTCTTCTGCTTGAAAAAAAAAAAAATCTCACACACAAATAAAACTTACTACATACAACTAATGCAGCAATACAGCTCTACACTCTACAGTACCACATGATACA
+
CBCCCFFFFFFFGGGGGGGGGGHHHHHHHHHHGGHHHHGGGGGHHHHHHHHHHHHHHHGGGGGHHHHGGGGGEGGGGHHHHHHHGGGGGHGHHGHHHHHHGGGGHHHHHGHGHHHGHHHHHHHHHHHHHHHHHHHHGHEHHHFEHHHHGAEAFHHHGHHGGFGHHGGCGEB-:.0:000009....0;0000000000:00000000:0000000:/00000000;0:;/0/00000::0:00.:000:00
@M03495:530:000000000-LYBTV:1:2106:13013:6104 1:N:0:CATCACCC+TGCTATAT
GTCAGCATGTGAGCTTTGGAGTGAAATCTCTTGTCTTAAGGAATAAAGGAAAAAGATTCCGTCGGAGGCTCGGTGCTCTACAGGTTCAACCTTTGTACTCTATTATTGCCTCACATTCCATCTCTTGTGAAAATATATTTGATTGGCTTTTCTGCAGGTTGTTTGCCAGGAGCTCATCACTCAGAGAAAGTTCGATAACCCGCGCGCTGTCGCTTGTGTTGCCAGCAATCACGACCAGGTCGTGATTGCTG
+
CCCCCFFFFFFFGGGGGGGGGGHHHHHHHHHHHHHHHHHHHGHHHHHHHHHHHGGGHIHIHHHGGGGGGHHGGEGGHHHHHHGHHHHHGHHHHHHHGHHHHHHHHHHHHHHHHHGHHHHGGFHHHHHHHHHGHGHHHHHHHHHHHGGHHHGHHHHHHHHHH?HHHGHHGHGGHHHHHHHHHHHHFH0FFGHHHGGHHFHHHCCCGGGGGGGGGGGGFFFGGGGGGGG/FFFBEGGF-FABFF9DFFFFFFB
@M03495:530:000000000-LYBTV:1:2106:9550:6113 1:N:0:CATCACCC+TGCTATAT
GTCAGCATGTGAGCTTTGGAGTGAAATCTCTTGTCTTAAGGAATAAAGGAAAAAGATTCCGTCGGAGGCTCGGTGCTCTACAGGTTCAACCTTTGTACTCTATTATTGCCTCACATTCCATCTCTTGTGAAAATATATTTGATTGGCTTTTCTGCAGGTTGTTTGCCAGGACTTTCCAAGACCTCCACTAGAAAACACAATAAACTTTTTGGAAGCTGGACAACTATCTTCATTTTTCAGAAACAGTGAAC
+
BBCCCFFFFFFFGGGGGGGGGGHHHHHHHHHHHHHHHHHHHHHHHHGHHHHHHHGGHHIHHHHGGGGGGHHGGGGGHHHHHHHHHHHHHHHHHHHHHHHHHHHHHHHHHHHHHHHHHHHHHHHHHHHHHHHHHHHHHHHHHHHHFFHHHHHHHHHHHHHHHDHHFHHHHHHHHHHHHHHHHHHHHHHHHHGGFHHHGHHGHDGFHHHHHHGGGFHHHHHAGHHHHHHHGHGGGGGGGGGGGGFGGGGGGF0
@M03495:530:000000000-LYBTV:1:2106:20409:6121 1:N:0:CATCACCC+TGCTATAT
GTCAGCATGTGAGCTTTGGAGTGAAATCTCTTGTCTTAAGGAATAAAGGAAAAAGATTCCGTCGGAGGCTCGGTGCTCTACAGGTTCAACCTTTGTACTCTATTATTGCCTCACATTCCATCTCTTGTGAAAATATATTTGATTGGCTTTTCTGCAGGTTGTTTGCCAGGACTTTCCAAGACCTCCACTAGAAAACACAATAAACTTTTTGGAAGCTGGACAACTATCTTCATTTTTCAGAAACAGTGAAC
+
CBCCDFFFFFFFGGGGGGGGGGHHHHHHHHHHHHHHHHHHHHHHHHHHHHHHHHGGHIIIGGHGGGGGGHHGGEGGHHHHHHHHHHHHHHHGHHHHHHHHHHHHGHHHHHHHHHHHHHHHHHHHHHHHHHGHHHHHHHHHHHHHHHHHHHHHHHGHHHHHHGHHHHHHHHFHHHHHHHHHHHHHHHHHHGG1GHHHHHHGG=DGHHHHHHGGBFHGHGHHHHHGHGHHHGGBFFFGGGGGGFGFGGFGFC<
@M03495:530:000000000-LYBTV:1:2106:22200:6173 1:N:0:CATCACCC+TGCTATAT
GTCAGCATGTGAGCTTTGGAGTGAAATCTCTTGTCTTAAGGAATAAAGGAAAAAGATTCCGTCGGAGGCTCGGTGCTCTACAGGTTCAACCTTTGTACTCTATTATTGCCTCACATTCCATCTCTTGTGAAAATATATTTGATTGGCTTTTCTGCAGGTTGTTTGCCAGGACAGGTCGTGATTGCTGGAGCAGGTATGATATAATTCTAGGATTTGACAGATGAATAATTTACATATATATCTAACTTTGA
+
CBCCCFFFFFFFGGGGGGGGGGHHHHHHHHHHHHHHHHHHHHHHHHHHHHHHHHGGHIHIHIHGGGGGGHHGGGGGHHHHHHHHHHHHHHFHHHHHHHHHHHHHHHHHGHHHHHHHHHHHHHHHHHHHHHHHHHHHHHHHHGHHHGHGHHGHHHHEHHHHHGHHHGHHHHHHHGGHHGGGHHHHHHHGHGEEGHGFDFDGHHHHHHHHHHG0GGHHGHHGGHHHCGCFGHGHHHHHGGGGGGGEFBFFFG0
@M03495:530:000000000-LYBTV:1:2106:23019:6201 1:N:0:CATCACCC+TGCTATAT
GTCAGCATGTGAGCTTTGGAGTGAAATCTCTTGTCTTAAGGAATAAAGGAAAAAGATTCCGTCGGAGGCTCGGTGCTCTACAGGTTCAACCTTTGTACTCTATTATTGCCTCACATTCCATCTCTTGTGAAAATATATTTGATTGGCTTTTCTGCAGGTTGTTTGCCAGGACAGGTCGTGATTGCTGGAGCAGGTATGATATAATTCTAGGATTTGACAGATGAATAATTTACATATATATCTAACTTTGA
+
BBBBBFFFFFFFGGGGGGGGGGHHHHHHHHHGHHHHHHHHHHHHGHHHGGHGHHGGHHHHHHHGGGGGGHHGGEFGHHGHGHHHHHHHHHHHHHHHHHHHHHHHHHFHHHHHFGGHHHHHGHHHHGHHHHFHGFGHGFHGHHHHHHFHGFHHHHHGGHHHHGHHGGHHHHHHHGGHHGGGHGHHGHHHHHHCGHCFGFDGHGBGHBFGHHH0CFHHCHBHE0CGFHG;CGGHHFHHFGGGGGGFFFGGGF0
@M03495:530:000000000-LYBTV:1:2106:7326:6319 1:N:0:CATCACCC+TGCTATAT
GTCAGCATGTGAGCTTTGGAGTGAAATCTCTTGTCTTAAGGAATAAAGGAAAAAGATTCCGTCGGAGGCTCGGTGCTCTACAGGTTCAACCTTTGTACTCTATTATTGCCTCACATTCCATCTCTTGTGAAAATATATTTGATTGGCTTTTCTGCAGGTTGTTTGCCAGGACTTTCCAAGACCTCCACTAGAAAACACAATAAACTTTTTGGAAGCTGGACAACTATCTTCATTTTTCAGAAACAGTGAAC
+
A>AABFFFFFFFGGGGGGGGGGHHHHGHHHHHHGHHHHGHHHGGGHHHHHHHHHGGHHHHHHHGCGGGGHHGGEEFHHFHHHHGHHHHHHHHHHHHHGHHHHHHHHHHGHHHHHHGHHHGHHHHHHHHHGDHHGHHHHGHHHHHHHHHGHFHHHFGHHHHHGHHHHHHHEHHHHHHBHHHGHFHHHGHHHHBGGCFGHFGF=D<GHHGHHGCGHFHFHHGGHHHGFGHHHGGGGGGGGGGGG/FFGBFFF9
@M03495:530:000000000-LYBTV:1:2106:20786:6324 1:N:0:CATCACCC+TGCTATAT
GTCAGCATGTGAGCTTTGGAATTAGTAAATTCGTTGACGACAGAAGGAGCAAGATAACGACCACAGGGAGGGTGGTTTATCAACGGCAAAATATAGATCGGAAGAGCACACGTCTGAACTCCAGTCACCATCACCCATCTCGTATGCCGTCTTCTGCTTGAAAAAAAAAAACACTCAGACCAACATCCGAGCCACACGTGTAGCTAACATCATAATGGTCAAACAACAAGCAGTGCTTAACGGACCACTCT
+
BBAABFDFFFFFGGGFGGGGGGHCGDGHHFHHGFGFHHGEEGGHHHHHGHHHHHGHHHGGGFGHHHHEAEEEE?FFGHGHHHHHCGGCEGHGFHHHGBGFG/FFGFHHHGHFGCFFDGFHHHH2GFGGGEGHHHEF/0<GGFCD0GDF@.<0<<DFFFFCA00GH@D-A-9.9.0//009;/...90/..---/...-../:/:///9//:;B///:/9/9//;9.......//;//9///.-.9-.9//;
@M03495:530:000000000-LYBTV:1:2106:20995:6332 1:N:0:CATCACCC+TGCTATAT
GTCAGCATGTGAGCTTTGGAATTAGTAAATTCGTTGACGACAGAAGGAGAAGATAACGACCACAGGGAGGGTGGTTTATCAACGGCAAAATATAGATCGGAAGAGCACACGTCTGAACTCCAGTCACCATCACCCATCTCGTATGCCGTCTTCTGCTTGAAAAAAAAAAAAAAATGCTATAATGATATGATATTCATTAACACATCATACTTACTATACCACACGAACTATACACACTGATCCGCGTACGA
+
CCCCCFFFFFFFGGGGGGGGGGHHHHHHHHHHGHHHGHGGGGGHHHHHHHHHHHHHHGGGCGHHHHGEFGG?FEEGHHHHHHHGGGGGHHHHHHHHHHHGGGGGHHHGHHGHHHGHHHHHHHHHHHHHGHGHHHHGCFDGHGGHHHHGGGHGGHGHHHGCFGHFGGGF------.00:0000000;000::0000000:000:.0000000000::000000..--.-.0000000./00000;:-;---.
@M03495:530:000000000-LYBTV:1:2106:7579:6370 1:N:0:CATCACCC+TGCTATAT
GTCAGCATGTGAGCTTTGGACTCCTGACTGGTTTATCAACGGCAAAATATAGATCGGAAGAGCACACGTCTGAACTCCAGTCACCATCACCCATCTCGTATGCCGTCTTCTGCTTGAAAAAAAAAAAACAACAACTACAATCTCCACCAATACGTCACAGTCTGTCACATCGCGTGCAGCTCCAACAAACAGACTATACACTATAGATGTAACGTCAACTCCCTCTATATCACTTTTTGCTAATACAAACT
+
BBBBBFFFFFFFGGGGGGGGGGHHHHHHHHHFGHHHHHHHGGGGGHHGHHEHGHHHGFEGHHHHHGGGHHHGHGHHHHHHHHHGHHHHHHHHEC3BFHGGEEGHGFGEFFHHHHEHGGFHHEF//<>@?///<?/11<11<1>1>1>0..11/.0...=00000=<00;00..---.;09/;////.9.;.//;/0000;00/000000;000.....;//;9.;9F/9/////////://////////./
@M03495:530:000000000-LYBTV:1:2106:7175:6401 1:N:0:CATCACCC+TGCTATAT
GTCAGCATGTGAGCTTTGGAGTGAAATCTCTTGTCTTAAGGAATAAAGGAAAAAGATTCCGTCGGAGGCTCGGTGCTCTACAGGTTCAACCTTTGTACTCTATTATTGCCTCACATTCCATCTCTTGTGAAAATATATTTGATTGGCTTTTCTGCAGGTTGTTTGCCAGGACTTTCCAAGACCTCCACTAGAAAACACAATAAACTTTTTGGAAGCTGGACAACTATCTTCATTTTTCAGAAACAGTGAAC
+
CCCCCFFFFFFFGGGGGGGGGGFHHHHHHHHHHHHHHHHHGHHHHHHHHHHGHHGGHHIHHHHGGGGGGHHGGGGGHHHHGGFFHHHHHHHHHHHHHHHHGHHHHHHHHHHGHHHHHHHHHHHHHHHHHGHHHHHHHHHHHHHHHHHHHHHHGHHHGFHHHDHGGHFHHHHHHHHHHHDGGHHHHGHHHGFFGHHHGCCAG=DFHHHHHHGCG;CEFHHAHHHGHEHHEGFFGGFFGGFGEFFFGGFGGF9
@M03495:530:000000000-LYBTV:1:2106:8104:6418 1:N:0:CATCACCC+TGCTATAT
GTCAGCATGTGAGCTTTGGAGTGAAATCTCTTGTCTTAAGGAATAAAGGAAAAAGATTCCGTCGGAGGCTCGGTGCTCTACAGGTTCAACCTTTGTACTCTATTATTGCCTCACATTCCATCTCTTGTGAAAATATATTTGATTGGCTTTTCTGCAGGTTGTTTGCCAGGTCGTGATTGCTGGAGCAGGTATGATATAATTCTAGGATTTGACAGATGAATAATTTACATATATATCTAACTTTGATAGCA
+
CACCCFFFFFFFGGGGGGGGGGHHHHHHHHHHHHHHGHHHHHHHHHHHHHHHHHGGHHHHHHHGGGGGGHHGGFGGHHHHGGHHHHHHHHHHHHHHHGHHHHHHGHHHHHHHHHHHHHGHHHHHHHHHHGBGHGHGHHHHHHEGHGHHHHHHHHHHHFHHHDHHHHHHHGHBCGGHHHHGHHHEHHHHHHHGHHHEGHGFDDFHHFFFHHGBFG0CGFG;;CGCGHCGFGGHHHHHHHHHFFGGGEFGGG;
@M03495:530:000000000-LYBTV:1:2106:23078:6430 1:N:0:CATCACCC+TGCTATAT
GTCAGCATGTGAGCTTTGGACTCCTGACTGGTTTATCAACGGCAAAATATAGATCGGAAGAGCACACGTCTGAACTCCAGTCACCATCACCCATCTCGTATGCCGTCTTCTGCTTGAAAAAAAAAAAACCCAAAACATCAACACGCTAATCGCCGACCCGATTCATCACTATCTAGAAATAAACTGATCACTTCTCATCATTGTTGACTTGTAGCAACATCGCTATTCTCTCACATTACATATCTGTATAA
+
CBCCCFFFFFFFGGGGGGGGGGHHHHHHHHHFHHHHHHHHGGGGGHHHHHHHHHHHGGGGHHHHHHHGHHHGHFHHHHHHHHHHHHHHHHHHGFFHHHGGHFHHGGGHGHHHHHHGHHHHHGGDDCF>?////0/?.111101..-...00...-----:-<.000000:0:0000000<00000000:0<00:00000<00000.0<<00<000:0../0..<.<000000000<00000000<0<0000
@M03495:530:000000000-LYBTV:1:2106:13140:6455 1:N:0:CATCACCC+TGCTATAT
GTCAGCATGTGAGCTTTGGAGTGAAATCTCTTGTCTTAAGGAATAAAGGAAAAAGATTCCGTCGGAGGCTCGGTGCTCTACAGGTTCAACCTTTGTACTCTATTATTGCCTCACATTCCATCTCTTGTGAAAATATATTTGATTGGCTTTTCTGCAGGTTGTTTGCCAGGACTTTCCAAGACCTCCACTAGAAAACACAATAAACTTTTTGGAAGCTGGACAACTATCTTCATTTTTCAGAAACAGTGAAC
+
CDDDDFFFFFFFGGGGGGGGGGHHHHGHHHHHHHHHHHHHHHHHHHHHHHHHHHGGHIHHHGHGGGGGGHHGGFGGHHHHHHHHHHHHHHHHHHHHHHHHHHHHHHHHHHHHHHHHHHHHHHHHHHHHHHHHHHHHHHHHHHHHGHHHHHHHHGHHHHHHHGHHHHHHFHHHGHHHHHHHHHHHHHEHHHHHFHHHHHHGGDDGHHHHHHGGEHGHHHGHHHHHHHHHHHGGGGGGGGGGGGGGGGGFGF:
@M03495:530:000000000-LYBTV:1:2106:23415:6501 1:N:0:CATCACCC+TGCTATAT
GTCAGCATGTGAGCTTTGGAGGGCACAGGGAGGGTGGTTTATCAACGGCAAAATATAGATCGGAAGAGCACACGTCTGAACTCCAGTCACCATCACCCATCTCGTATGCCGTCTTCTGCTTGAAAAAACAAATCAAAATTCTGAATCCCTCTTCCTGTTTCAAAAAAAAAACTATCGACACTGTAATAGACTACACCTACCTGATGTTCACTGCACACCTAGTGTACACAACATGAAGTGAGTGTCATCCC
+
A>AAAFFFFFFFGFGGGGGBGEGFCGHHDGFDGEEEE2FFHHFHHFG?F0EGBGBGGBFGHHGGGGFGGHHHC??GHGHFHGGGHHFHHGHHGHFHFAFGGFDGFFGFFHE/<FF?B3GDHF0F33CC///02221<?11<11?111?1100>111><<<<11>1<-----.00:0.:9.-00000900000;/9/////.00/;000;0/9/////..///////////...///:///////:9//;/;
@M03495:530:000000000-LYBTV:1:2106:18172:6555 1:N:0:CATCACCC+TGCTATAT
GTCAGCATGTGAGCTTTGGAATTAGTAAATTATAACGACCACAGGGAGGGTGGTTTATCAACGGCAAAATATAGATCGGAAGAGCACACGTCTGAACTCCAGTCACCATCACCCATCTCGTATGCCGTCTTCTGCTTGAAAAAAAAAAAGACCATACCTGAATCACAAATAGCACGTTCCCCTCATCGATACCAACTACGTGCGCAACATGACAGATATCTTAGTCAGATCTATCGAATCTGTTACTATCC
+
CCCCCFFFFFFFGGGGGFGGGGHHHHHHHHHHHHHHGGGGGGHHFGGGGGEFGEGHHHHHHHGGGGGHHHHHHHHHGHGEGGHHHHGHHGHHHGHHHHGHHHHHHHHFHHHHHGC3?GHFGGHFFHGBGHGHGFGHFFCCDHGC/C--<..///00//00/000:/0<.0<000;-9.//:;:..;0//..:000.///9./.-----./://////::/://///;///////:A9//.////9//////
@M03495:530:000000000-LYBTV:1:2106:11310:6562 1:N:0:CATCACCC+TGCTATAT
GTCAGCATGTGAGCTTTGGTCCAGCCTGAGTCCTGGTTTATCAACGGCAAAATATAGATCGGAAGAGCACACGTCTGAACTCCAGTCACCATCACCCATCTCGTATGCCGTCTTCTGCTTGAAAAAAAAAACATATCCCTCGCGACCCCTATGAGGTGGCTGACGTTTGCGCTCTCAGTCTGTCTCCACTACTACGCTCGCTGTCTATTGACTCTACTGTAGACATGTTCGCTATTTGTGTCCTCCAATGC
+
BCCCCFFFFFFFGGGGGGGGGGHHHGHHGGGHHHHHGGHHHHHHHGGGEFHHGHHHHHHHHGEGGAGHHHHHGHHHEHHHHHHHHHHHHHHHHHHHFFB3FGHGGHHHHGFGHGHHHHHHFHHDFHEC/<///2?111?F0/>-----<..0<<D/<<...../.../:0-;;AEF00;000;90000/0//009.-..:-...9/;////;/9//////;;/;;//99/.;9..//9///;//99/////
@M03495:530:000000000-LYBTV:1:2106:9439:6571 1:N:0:CATCACCC+TGCTATAT
GTCAGCATGTGAGCTTTGGGGAGGGTGGTTTATCAACGGCAAAATATAGATCGGAAGAGCACACGTCTGAACTCCAGTCACCATCACCCATCTCGTATGCCGTCTTCTGCTTGAAAAAAAAAAAAAACACCATAACTCAATAACAATCCAGCATTAATGATGACTAAAACAAAACTAGAAATACACATTATCGTCTACTACACTCAACAATACATATTCGGTGTCTACACTGATCATGAATGACATGTGTC
+
CCCDDFFFFFFFGGGGGGGGGGGGGEGGGGHHHHHHHEEFGGHHHHHHHHHHHGGGGHHHHHHHGHHHGHHHHHHHFHHHHHHHHHHHHGHFHHHFGHHHHGGGHGHHHHHHHHHHHHGCG//<---....<00000<0000<00:00/0://0:000000000;0:000...:.:00000;0000000000./..900000/0//0;0.0000:0000;....0;000/:00:000:0000000:00000
@M03495:530:000000000-LYBTV:1:2106:23123:6572 1:N:0:CATCACCC+TGCTATAT
GTCAGCATGTGAGCTTTGGTCCAGCCTGAGTCCTGGTTTATCAACGGCAAAATATAGATCGGAAGAGCACACGTCTGAACTCCAGTCACCATCACCCATCTCGTATGCCGTCTTCTGCTTGAAAAAAAAAAAAAAACATAAGAAGACTAAGCCATAACAGCTCCTGCGTAAGATTACTGCATTGCATGTATGTCAGTGACGACGTCATTAACGAACGCCGTCTGACACAAGTTGTGTGTGATAGAGTTGCT
+
CBCDCFFFFFFFGGGGGGGGGGHHHGHHHHGGHHHHGHHHHHHHHGGGGG2FHHHHHHHHHGGGGHGHHHHHGHHHGHGHHHHHHHHHHHHHHHHHHEG3FHHGGHHHHGGGHGHHHHHHHGGHDGGGGC@@//--..0000<0/0/=000/0<000000.000000-;:..0;0000000000;00000000;000000..-9;.9.:00:...--.----..:000/.:0000./:..0;:00:0:000
@M03495:530:000000000-LYBTV:1:2106:15407:6595 1:N:0:CATCACCC+GGCTATAT
GTCAGCATGTGAGCTTTGGAATTAGTAAATTCGTTGACGACAGAAGGAGCAAGATAACGACCACAGGGAGGGTGGTTTATCAACGGCAAAATATAGATCGGAAGAGCACACGTCTGAACTCCAGTCACCATCACCCATCTCGTATGCCGTCTTCTGCTTGAAAAAAAAAAAAAACACAGCTTAAACTTAGAAATCTTATACACGGCCTGATCTTTCACATTTCTCTTTTGCTAGTTAGTACTATAAATTCT
+
CCCCCFFFFFFFGGGGGGGGGGHHHHHHHHHHGGHHHHGGGGGHHHHHHHHHGHHHHHGGGGGHHHGGFEGGEGGGGHHHHHHHGGGGGGHHHHHHHGHHGGGGHHHHHHHGHHHGHHHHHHHHHHHHGHHHHHHHGFFHHHFGHHHHGDGHGHHHHHHGGGHHHGGGCC;;:-......00;00;0:00:000000900090.---../00000;000:;;0:000000000:0000:00000000:000
@M03495:530:000000000-LYBTV:1:2106:17327:6595 1:N:0:CATCACCC+TGCTATAT
GTCAGCATGTGAGCTTTGGAGTGAAATCTCTTGTCTTAAGGAATAAAGGAAAAAGATTCCGTCGGAGGCTCGGTGCTCTACAGGTTCAACCTTTGTACTCTATTATTGCCTCACATTCCATCTCTTGTGAAAATATATTTGATTGGCTTTTCTGCAGGTTGTTTGCCAGGATTCCAAGACCTCCACTAGAAAACACAATAAACTTTTTGGAAGCTGGACAACTATCTTCATTTTTCAGAAACAGTGAACAA
+
CCCCCFFFFFFFGGGGGGGGGGHHHHHHHHHHHHHGHHHHHHHHHFHHHHHHHHGGHIHHGIHGGGGGGHHGG?EGHHHGHHHHHHHHHHHHHHHHHHHGHHHHHHHHHHHHHHHHHHHHGHHHHHHHHFHFFGHHHHHHHHHHG0FGGHHHHHGHGACGHGHHHHHHFGGHHEHFGHHHHHHEHHGHGHHGHHCGHFGDH<DGHHHHGGFHFHHHFGHHHHHHEHHF0CGFGGGGFGFGGFGGGGGFFF;
@M03495:530:000000000-LYBTV:1:2106:20159:6601 1:N:0:CATCACCC+TGCTATAT
GTCAGCATGTGAGCTTTGGTCCAGCCTGAGTCCCTGGTTTATCAACGGCAAAATATAGATCGGAAGAGCACACGTCTGAACTCCAGTCACCATCACCCATCTCGTATGCCGTCTTCTGCTTGAAAAAAAAAAAAACCACACGCCACTGAGATCAATGTTACACACATCATACGAGTGCACCAGGCCGATCACAATGCTCGGACGAGTAGGGCGATTGAACATACTATGTACTGTACCGACGAGGACACTCC
+
BBBBBFFFFFFFGGGGGGGCGGGHHGHHHHHHHHHHHHHHHHHHHHGGGGGHHHHHHHHHEHGGGGHHHHGHHGGHHGHHHHHHHHHHHHGHHHHHHHGGEGGGFGHHHHGEEGGHHHGFHHFGGHHG<B>></-...<..--.<./000000<0000000000.;00:000....:000/.....----;/0;00/00.-;----..;/;.---..;////////////////9//.9:-----..;//.
@M03495:530:000000000-LYBTV:1:2106:20642:6607 1:N:0:CATCACCC+TGCTATAT
GTCAGCATGTGAGCTTTGGAGTGAAATCTCTTGTCTTAAGGAATAAAGGAAAAAGATTCCGTCGGAGGCTCGGTGTTCTACAGGATCAACCTTTGTACTCTATTATTGCCTCACATTCCATCTCTTGTGTAAATATATTTGATTGGCTTTTCTGCAGGTTGTTTGCCAGGACCAAGACCTCCACTAGAAAACACAATAAACTTTTTGGAAGCTGGACAACTATCTTCATTTTTCAGAAACAGTGAACAACC
+
1>>A11DFBF33111BB11BFB113DGGBFDBBBFFD33FGBGG11A1F00BBAEFHF2AB10AE/E/AGHC@E?/EGBF21B00@0>1B>FB11@@@FG2F2FGGBGBBE11/122122>BGHHHHFG0222BB2BGBGE2F2>B01B<1B1>BB100@F//0@F1FG/FGCGEA0?<>G.GG1G11<GHBCHG.<00=D0=0=GCC:0C.0:C..0;GHHBG0;0;BFGC;9FFB0/CBB9;=F00/9;
@M03495:530:000000000-LYBTV:1:2106:16423:6615 1:N:0:CATCACCC+TGCTATAT
GTCAGCATGTGAGCTTTGGAGTGAAATCTCTTGTCTTAAGGAATAAAGGAAAAAGATTCCGTCGGAGGCTCGGTGCTCTACAGGTTCAACCTTTGTACTCTATTATTGCCTCACATTCCATCTCTTGTGAAAATATATTTGATTGGCTTTTCTGCAGGTTGTTTGCCAGGACTTTCCAAGACCTCCACTAGAAAACACAATAAACTTTTTGGAAGCTGGACAACTATCTTCATTTTTCAGAAACAGTGAAC
+
CCCCCFFFFFFFCGGGGFGFGGHHHHHHHHHHHHHHHHGHHHHHHHHHGGHHHHGGHHHHHHHGGGGGGHHGGGGGHHHGHHHHHHHHHHHHHHHHHHHHHHHHHHHHGHHHHHHHHHHHHHHHHHHHGHHHHGHHHHHHHEHHGGHHHHHHHHHHHHHHHGHHHHGHHHHHHHHHHHGHGHHHHHGHHHHHGGHHHFHGD=DFHHHHHHG@::GEHHBGGFCHGHHHEGGGGGGGGGGGFGFGGFGGBC0
@M03495:530:000000000-LYBTV:1:2106:20306:6618 1:N:0:CATCACCC+TGCTATAT
GTCAGCATGTGAGCTTTGGAATTAGCTGGTTTATCAACGGCAAAATATAGATCGGAAGAGCACACGTCTGAACTCCAGTCACCATCACCCATCTCGTATGCCGTCTTCTGCTTGAAAAAAAAAAAATATACACGTGGTCATGCCTACACGTAGCACCATGCTCGCTACTTATTCTAGCACCATCGCAATAGTACTGATCATCACAATCTCACAGTGTGTCCGTTACTGCTCCTGTACAAGCATTGGTTTCC
+
CBCDDFFFFFFFGGGGGGGGGGHHHHHHHHHHHHHHHHGGGGGHHHHHHHHHHHGGGGHHHHHHHGHHHGHHHHHHHHHHHHHHHHHHHHGFBGHHGGHHHHGGGHGHHHHHHHHHHFHCGCCC/<01111@1/0//?1<<1111101>.000.10..01<11.-..-011<11111<00..<<.....<111:111111111:00001111010111.11..0..111110<0<11110./1<001..11
@M03495:530:000000000-LYBTV:1:2106:18116:6624 1:N:0:CATCACCC+TGCTATAT
GTCAGCATGTGAGCTTTGGAGTGAAATCTCTTGTCTTAAGGAATAAAGGAAAAAGATTCCGTCGGAGGCTCGGTCCTCTACAGGTTCAACCTTTGTACTCTATTATTGCCTCACATTCCATCTCTTGTGAAAATATATTTGATTGGCTTTTCTGCAGGTTGTTTGCCAGGACTTTCCAAGACCTCCACTAGAAAACACAATAAACTTTTTGGAAGCTGGACAACTATCTTCATTTTTCAGAAACAGTGAAC
+
CDDDBFFFFFFFGGGGGGGGGGHHHHHHHHHHHHHHHHHHHHHHHHHHHHHHHHGGHIHIHIHGGGGCGHHGGGCGGHHHHHHHHHHHGHHHHHHHHHHHHHHHHHGHHHHHHHHHHHHHHHHHHHHHGHFHDFHHHHHHHHHHHGHHHHHHHHHHHHHHHGHHHHHHGHHHHHHGGHHHGHHHHHHHHHGFHHHHHHHGF=GDHHHHHHG-FCHHHHFHHGHHHEHHHGGGGGGGGGGGGGFGGGFFGC0
@M03495:530:000000000-LYBTV:1:2106:12407:6629 1:N:0:CATCACCC+TGCTATAT
GTCAGCATGTGAGCTTTGGAGTGAAATCTCTTGTCTTAAGGAATAAAGGAAAAAGATTCCGTCGGAGGCTCGGTGCTCTACAGGTTCAACCTTTGTACTCTATTATTGCCTCACATTCCATCTCTTGTGAAAATATATTTGATTGGCTTTTCTGCAGGTTGTTTGCCAGGACTTTCCAAGACCTCCACTAGAAAACACAATAAACTTTTTGGAAGCTGGACAACTATCTTCATTTTTCAGAAACAGTGAAC
+
CBCBCFFFFFFFGGGGGGGGGGHHHHHHHHHHHHHHHHHHHHHHHHHHHHHHHHGGHIHIHHHGGGGGGGHGGGGGHHHHHHHHHHHGHHHHHHHHHHGHHHHHHHHHHHHHHHHHHHHHHHHHHHHHHHHHHGHHHHHHHFHHGHHHHHHGHHHHHHHHHGGGHHHHHCHHHHHHHHHGHHHHHHHHHGHBGHHHHHHGG=DBGHHHHHGCFFHAGEGHGFHGHGHHFGFGGGGGGGGGGGFGGGCFGG0
@M03495:530:000000000-LYBTV:1:2106:14406:6636 1:N:0:CATCACCC+TGCTATAT
GTCAGCATGTGAGCTTTGGAGTGAAATCTCTTGTCTTAAGGAATAAAGGAAAAAGATTCCGTCGGAGGCTCGGTGCTCTACAGGTTCAACCTTTGTACTCTATTATTGCCTCACATTCCATCTCTTGTGAAAATATATTTGATTGGCTTTTCTGCAGGTTGTTTGCCAGGACTTTCCAAGACCTCCACTAGAAAACACAATAAACTTTTTGGAAGCTGGACAACTATCTTCATTTTTCAGAAACAGTGAAC
+
CEDDDFFFFFFFGGGGGGGGGGHHHHHHHHHHHHHHHHHHHHGHHHHHHHHHHHGGHIHIHHHGGGGGGHHGGGGGHHHHHHHHHHHHHHHHHHHHHHHHHHHHHHHHHHHHHHHHHHHHHHHHHHHHHHHHHHHHHHHHHHHHHHHHHHHHHHHGHHHHHGHHHHHHHGHHHHHHHHGHHGHHHHHHHHHBGHHHHHHFG1<<DGHHHHGGHHGHHHHHHHHHHHHHHGGGGGGGFGGEGFGGGEFGGG0
@M03495:530:000000000-LYBTV:1:2106:16731:6642 1:N:0:CATCACCC+TGCTATAT
GTCAGCATGTGAGCTTTGGGGAGGGTGGTTTATCAACGGCAAAATATAGATCGGAAGAGCACACGTCTGAACTCCAGTCACCATCACCCATCTCGTATGCCGTCTTCTGCTTGAAAAAAAAAAAAAAACCAAATGCCACACAAACAACTTATTTTATGTTTGTACTTATCACTATCTCCACTTTGCAACACTCTGCATCTATTTAGTACTCAACTGACATATCGTGATATATGGTATCTATCAGACACTAG
+
CCCDDFFFFFFFGGGGGGGGGGEGGEFGGGHHHHHHHGGGGGHHHHHHHHHHHGGGGHHHHHHHGHHHGHHHHHHHHHHHHHHHHHHHHGGEHHHFGHHHHGGGHGHHHHHHHHHHHHGGGGD/-<>-.<...000000.;...:...0000000000;00/:000000:00;0000000/000000:0..0;0000000000000;000000/0/00:0000.:.:/000;0000:0;:000000;/:/0
@M03495:530:000000000-LYBTV:1:2106:8884:6649 1:N:0:CATCACCC+TGCTATAT
GTCAGCATGTGAGCTTTGGACTCCTGACTGGTTTATCAACGGCAAAATATAGATCGGAAGAGCACACGTCTGAACTCCAGTCACCATCACCCATCTCGTATGCCGTCTTCTGCTTGAAAAAAAAAAACCCAATTTATAACTCTAAAAATTAACAAAATCATAATATAAACTCCAATATACATATCACGTCTATCTTCCATCCTCATCTTACACATTGCACAATTTATTTCCATCAAACTACTATAGCTGCA
+
DEECDFFFFFFFGGGGGGGGGGHHHHHHHHHHHHHHHHHHGGGGGHHHHHGHHHGGGGGGHHHHHHHGHHHGHHHHHHHHHHHHHHHHHHHHGGFHHHFGHHHHGGGHGHHGHHHHHHHGHG?G@CC///?/0111111=?11?1111<11>>11001101111<1111010<<010<1111111:1.<.<.1111<<11<:0:0111<:11000111101/0111<<1<111100000<011<<1110<<
@M03495:530:000000000-LYBTV:1:2106:24071:6686 1:N:0:CATCACCC+TGCTATAT
GTCAGCATGTGAGCTTTGGAGTGAAATCTCTTGTCTTAAGGAATAAAGGAAAAAGATTCCGTCGGAGGCTCGGTGCTCTACAGGTTCAACCTTTGTACTCTATTATTGCCTCACATTCCATCTCTTGTGAAAATATATTTGATTGGCTTTTCTGCAGGTTGTTTGCCAGGACTTTCCAAGACCTCCACTAGAAAACACAATAAACTTTTTGGAAGCTGGACAACTATCTTCATTTTTCAGAAACAGTGAAC
+
BBBBBFFFFFFFGGGGGGGGGGHHGHHHHHHHHGHHHHHHHHHHHHHHHHHHHHGGHHHHHHHGGGGGGGHGGEEGHHHHGHFHGFHHHHHHHHHHHHGHHHHHHHHHHHHHHFGHHHHHHHHHHHHHH?GGFFHGGHHHHFHHF0BGFHHHHEHHEHGHHGHFFFHGHEHGHHHHFHHHFHHHHHFHHHGFGFHB...CD0<DGHHHHHC?G0GHHHGFCGHHHHHHHHGGGGGGFFGGGGFGGGGFGG9
@M03495:530:000000000-LYBTV:1:2106:12244:6745 1:N:0:CATCACCC+TGCTATAT
GTCAGCATGTGAGCTTTGGAGTGAAATCTCTTGTCTTAAGGAATAAAGGAAAAAGATTCCGTCGGAGGCTCGGTGCTCTACAGGTTCAACCTTTGTACTCTATTATTGCCTCACATTCCATCTCTTGTGAAAATATATTTGATTGGCTTTTCTGCAGGTTGTTTGCCAGGACCAGGTCGTGATTGCTGGAGCAGGTATGATATAATTCTAGGATTTGACAGATGAATAATTTACATATATATCTAACTTTG
+
CCCCDFFFFFFFGGGGGGGGGGHHHHHHHHHHHHHHHHHHHHHHHHHHHHHHHHGGHIHHHHHGGGGGGHHGGFGGHHHHHHHHHHHHHHHHHHHHHHHHHHHHHHHHHHHHHHHHHHHHHGHHHHHGHHHHHGHHHHHHHGHHHHGHHHHHGFHHHHHHHGHHHHHHGHHHHHHGFHGEGHHHHHHHHHGGHHHCDHHHH1HHHHGHHGECHFHHHHHHH/GHGCGFHHHHGHBFFGGGGGGGGFGGGG0
@M03495:530:000000000-LYBTV:1:2106:11096:6783 1:N:0:CATCACCC+TGCTATAT
GTCAGCATGTGAGCTTTGGAGTGAAATCTCTTGTCTTAAGGAATAAAGGAAAAAGATTCCGTCGGAGGCTCGGTGCTCTACAGGTTCAACCTTTGTACTCTATTATTGCCTCACATTCCATCTCTTGTGAAAATATATTTGATTGGCTTTTCTGCAGGTTGTTTGCCAGGACTTTCCAAGACCTCCACTAGAAAACACAATAAACTTTTTGGAAGCTGGACAACTATCTTCATTTTTCAGAAACAGTGAAC
+
DDDDDFFFFFFFGGGGGGGGGGHHHHHHHHHHGHHHHHHHHHHHHHHHHHHHHHGGHIHIHHHGGGGGGHHGGGGGHHHHHHHGHHHHHHHHHHHHHHHHHHHHHHHHHHHHHHHHHHHHHHHHHHHHHHHHHHHHHHHHHHGHGHHHHHHHHHHHFFHHHGHHHHGHHHHHHHHHHHHGGHHHHHHGHHGHHHHHHHHGG=DGHFHHHHGG0GGHHHHEHGHHHEHHHHGFFGGGGGHGBFFGGGBFGF:
@M03495:530:000000000-LYBTV:1:2106:15544:6790 1:N:0:CATCACCC+TGCTATAT
GTCAGCATGTGAGCTTTGGAATTAGTAAATTCGTTGACGACAGAAGGAGCAAGATAACGACCACAGGGAGGGTGGTTTATCAACGGCAAAATATAGATCGGAAGAGCACACGTCTGAACTCCAGTCACCATCACCCATCTCGTATGCCGTCTTCTGCTTGAAAAAAAAAAATAATTCGTTCACAATCATGTTCAATCTACCGTATCGAATTTGATAAGTACTTCCTCAGGTCTGTGAGAACTCACAATGTG
+
CCCCCFFFFFFFGGGGGGGGGGHHGHHHHHHHGHHHHHGGGGGHHHHHHHHHHHHHHHGGGGGHHHHGFGGGEFGGGHHHHHHHGGGGGHHHHHHHGHHHGGGGHHHHHHHGHHHGHHHHHHHHHHHHHHHHHHHHGH0FHHGFHHHHGCDHGHHHHHHFGHHHHGGGG?-.0;;09.//.000000000;0000;0;000;;..;..90.00;00000000:;00000/9:;/9000000;0000000;0
@M03495:530:000000000-LYBTV:1:2106:16796:6818 1:N:0:CATCACCC+TGCTATAT
GTCAGCATGTGAGCTTTGGACTGGTTTATCAACGGCAAAATATAGATCGGAAGAGCACACGTCTGAACTCCAGTCACCATCACCCATCTCGTATGCCGTCTTCTGCTTGAAAAAAAAAAAAAAAAAAATAAAGTATCCTACCATACATAGAGTGTCATTAACTAAATGAATACATAAGTACAGAAATAGTATGTTCAGTGTATACTCCGTTGTGTGTATAATAATGGACTACTAACAGTTCCATTTGTTAT
+
CBCCDFFFFFFFGGGGGGGGGGHHHHHHHHHHHGGGGGHHHHHHHHHHHGGGGHHHHHHHGHHHGHHHHHHHHGHHHHHHHHHHHGGGHHHGGHHHHGGGHFHHHHHHHGHHGHCGC@BBB<@/----.<000=<000000.000/00;000000000000:0;000000000000;000;0:00000000000;00000;0000000..0.9./..00:0:00000000//;00:0000000:00::/00
@M03495:530:000000000-LYBTV:1:2106:25840:6823 1:N:0:CATCACCC+TGCTATAT
GTCAGCATGTGAGCTTTGGAATTAGTAAATTCGTTGACGAAGAAGGAGCAAGATAACGACCACAGGGAGGCTGGTTTATCAACGGCAAAATATAGATCGGAAGAGCACACGTCTGAACTCCAGTCACCATCACCCATCTCGTATGCCGTCTTCTGCTTGAAAAAAAAAAACACCATACTTACATCCACATATACGCTAATAGTACAATCTCATGCTCTATACTATCGTACCGTAGATGCTATCGACCATCC
+
DEEDEFFFFFFFGGGGGGGGGGHHHHHHHHHHGHHHHHGGGGGHHHHHHHHHHHHHGGGGGGHHHHGGGGGHHGHHHHHHHHHGGGGGHHHHHHHHHHHGGGGHHGHHHHGHHHGHHHHHHHHHHHHHHHHHHHHGCCGHHFDHHHHCECGFHHHGHHFAGGHHGGGGF@.<...00<11<1<<1/00<0011<.....1:<1<<1110111111:111111<<:1.<..<.<.9.110::<B..9-90<.
@M03495:530:000000000-LYBTV:1:2106:21892:6825 1:N:0:CATCACCC+TGCTATAT
GTCAGCATGTGAGCTTTGGAATTAGTAAATTCGTTGACGACAGAAGGAGCAAGATAACGACCACAGGGAGGGTGGTTTATCAACGGCAAAATATAGATCGGAAGAGCACACGTCTGAACTCCAGTCACCATCACCCATCTCGTATGCCGTCTTCTGCTTGAAAAAAAAAAAAAAACAATATCACACACCACTAGAAGTGACACTGCATCTGAGCTTATTTGACGTGGCGGTTCAGCAGGACACACGATACC
+
CCCCCFFFFFFFGGGGGGGGGGHHHHHHHHHHGHHHHHGGGGGHHHHHHHHHHHHHHHGGGGGHHHHGFGGGEFGFGHHHHHHHGGGGGHHHHHGHHHHHGGGGHHGHHHHGHGHGHHHHHHHHHHHHHHHHHFHHGHBGHFFGHHFHG>EFFGFHHFHHHBGHHGGGG?---9-..:00000090.....0/0:00:000000000900::90000000;00....-----;0:00...././.--.;-0
@M03495:530:000000000-LYBTV:1:2106:13942:6854 1:N:0:CATCACCC+TGCTATAT
GTCAGCATGTGAGCTTTGGAGTGAAATCTCTTGTCTTAAGGAATAAAGGAAAAAGATTCCGTCGGAGGCTCGGTGCTCTACAGGTTCAACCTTTGTACTCTATTATTGCCTCACATTCCATCTCTTGTGAAAATATATTTGATTGGCTTTTCTGCAGGTTGTTTGCCAGGACTTTCCAAGACCTCCACTAGAAAACACAATAAACTTTTTGGAAGCTGGACAACTATCTTCATTTTTCAGAAACAGTGAAC
+
CBCCCFFFFFFFGGGGGGGGGGHHHHHHHHHHHHHHHHHHHHHHHHGHHHHHHHGGHIHHHHHGGGGGGHHGGGGGHHHHHHHHHHHHHHHHHHHHHHHHHHHHHHHHHHHHHHHHHHHHHHHHHHHHFHHFHGHHHHHHHHHHHCHHHHHHHHHHGHHHHGHHHHHHHHHHHHHHHHEGHHHHHHHHHFHBGHHHHHHGGGHHHHHHHHGEHHHHFHFCGFHHHHHHHHGGFFGGGEGGGGGGGFGFBC0
@M03495:530:000000000-LYBTV:1:2106:23411:6869 1:N:0:CATCACCC+TGCTATAT
GTCAGCATGTGAGCTTTGGATGGTTCTGGTTTATCAACGGCAAAATATAGATCGGAAGAGCACACGTCTGAACTCCAGTCACCATCACCCATCTCGTATGCCGTCTTCTGCTTGAAAAAAAAACAAAAACTTCACTCTATATCGTCTCTCCTCTTCAGATTGACCCCACCATTACTACATTGCATTGATATATACTCTCAAGGAGACATTTACATCGTGTACACATGTTCTTACGCGTGCTTCCGTCCGCC
+
BABBCFFFFFFFGGGGGGGGGGGFGHHHHHHHHHHHHHGGGGGGHHHHHHHHHHGGGGGHHHHHHGHHHGHHHHHHHHHGHHHHHHHGHHG33FGHFGFGHGEEEHGGGHHHHHACHGHGGGC///00?<2222222<21111/?//<1<0?01>=111>=11110...<.0000<0=/0000000000000000000:000/.;../00000000.9../0000000000909..-;-..///./.:--.
@M03495:530:000000000-LYBTV:1:2106:4596:6885 1:N:0:CATCACCC+TGCTATAT
GTCAGCATGTGAGCTTTGGAGTGAAATCTCTTGTCTTAAGGAATAAAGGAAAAAGATTCCGTCGGAGGCTCGGTGCTCTACAGGTTCAACCTTTGTACTCTATTATTGCCTCACATTCCATCTCTTGTGAAAATATATTTGATTGGCTTTTCTGCAGGTTGTTTGCCAGGACTTTCCAAGACCTCCACTAGAAAACACAATAAACTTTTTGGAAGCTGGACAACTATCTTCATTTTTCAGAAACAGTGAAC
+
BAABBFFFFBFFFGGGGGFGGGHHHFFHGHHHHGFGHHHHFGBHHHHHF2GHFHGFGGHHHCG0AE?F1EGFGGGGHGHFHFGGHBFHFHGFBE@FGHHHHGHHGHHFHGHGHEFHHFFHGHHGHHHBGFGHHGHFHGFFFBHHFAGFHHH3FFHGHHHHF<GHHGFHGAHHGHGHFHFGAGGGF.FHHHGFHDFHE<CED0<=0GBGHHGC/GFEGFHHHFHHHFFHGHBFGGGFGGBFF0BFBFFGF00
@M03495:530:000000000-LYBTV:1:2106:20917:6915 1:N:0:CATCACCC+TGCTATAT
GTCAGCATGTGAGCTCTGGTTTATAAGGCAAAATATAGATCGGAAGAGCACACGTCTGAACTCCAGTCACCATCACCCATCTCGTATGCCGTCTTCTGCTTGAAAAAAAAAAAAACGACAATTCGAAAGACAAGAACCGAAGAAACAACGCCTGGCTTAGCCTAAAATATAGCTTTAAAACATCTCAACATGATAGATCGTATATACATGTGTACATTGCGTGCCACAACGTATATGCTGAGTACAATCAA
+
CCCCCFFFFFFFGGGGGGGGGGHHHHGHHHHHHHHHHHHHHHGGGGHHHHHHHGHHHGHHHHHHHHHHHHHHHHHHHHEFCGHHGGHHHHGGGHGHHHHGGHEHHHHGGGGF/////////11?/10<?000000<0.----./<//=.---..../;0000000<00:00;000000000.000000/0/90;;;000:9./00000000000000:00.9.:900...-..00000000.9:0000000
@M03495:530:000000000-LYBTV:1:2106:18617:6916 1:N:0:CATCACCC+TGCTATAT
GTCAGCATGTGAGCTTTGGAGTGAAATCTCTTGTCTTAAGGAATAAAGGAAAAAGATTCCGTCGGAGGCTCGGTGCTCTACAGGTTCAACCTTTGTACTCTATTATTGCCTCACATTCCATCTCTTGTGAAAATATATTTGATTGGCTTTTCTGCAGGTTGTTTGCCAGGACAGGTCGTGATTGCTGGAGCAGGTATGATATAATTCTAGGATTTGACAGATGAATAATTTACATATATATCTAACTTTGA
+
DDCDDFFFFFFFGGGGGGGGGGHHHHHHHHHHHHHHHHHHHHHHHHHHHHHHHHGGHIHIHHHGGGGGGHHGGEGGHHHHHHHHHHHHHHHHHHHHHHHHHHHHHHHHHHHHGHGHHHHHHHHHHHHHHHEHHGHHHHHHHEHHHGHHHHHHHHHHHHHHHGHHHHHHGHHHHEGHHCFGHHHHHEHHHFHFHHHHHHHHHHHGFHHFHHHHGHHHHHHHHHHG:GCCHHHHHGHGGGGGGGGFGGGGGG0
@M03495:530:000000000-LYBTV:1:2106:13427:7025 1:N:0:CATCACCC+TGCTATAT
GTCAGCATGTGAGCTTTGGAGACTGGTTTATCAACGGCAAAATATAGATCGGAAGAGCACACGTCTGAACTCCAGTCACCATCACCCATCTCGTATGCCGTCTTCTGCTTGAAAAAAAAAAAACAACTAATTCTTATAAGTTACCGTAACACACATCGACTCCTGTGTACTTAGCTAGATAGACGTCTCAATTACTCACAATGAATACTTATACTGATCACTTATACTATAGCCTATTTTCTACCTTCGTA
+
CCCDCFFFFFFFGGGGGGGGGGGHHHFGHHHHHHHGGGGGHHHHHHHHHHHGGGGHHHHHHHGHHHGHHHHHHHHHHHHHHHHHHHHGHFHHFFGHHHHGGGHGHHHHHHHGHHHHGGFBC<</?//1=111111=111111111.....11..<00./-..0001011<11<:01100::110...//11111<111<000011110<11111111<11<111<11:11111<101<:11:B1:0:<.<<
@M03495:530:000000000-LYBTV:1:2106:20805:7051 1:N:0:CATCACCC+TGCTATAT
GTCAGCATGTGAGCTTTGGTCCAGCCTGAGTCCTGGTTTATCAACGGCAAAATATAGATCGGAAGAGCACACGTCTGAACTCCAGTCACCATCACCCATCTCGTATGCCGTCTTCTGCTTGAAAAAAAAAAAATCCCAACATCCAATAGCATATTAACTGTACTCAAGTAGTAGATGTAACATAATTCAGCTCCTGGTGCATCCTACGAGTCCTCACAAGTTCTGTCTGCGCCCAACATCTGCTCTTACCT
+
CCCDDFFFFFFFGGGGGGGGGGHHHGHHHHGHHHHHHHHHHHHHHGGGGGHHHHHHHHHHEEEFGHHHHHHHGHHHGGHHHHHHHHHHHHHHHHHHHGGEHHHFGHHHHGDGFGFHFHGHHHHHHGGCGF/>/011110..0101<11111<10000<00<0<D000<000=<0:C000:000;0000:;0<0:00/0/:0::/000...9/0000.00.0:000;0:00--.-...9/000:000000/0
@M03495:530:000000000-LYBTV:1:2106:23035:7067 1:N:0:CATCACCC+TGCTATAT
GTCAGCATGTGAGCTTTGGAATAAATTCGTTGACGACAGAAGGAGCAAGATAACGACCACAGGGAGGGTGGTTTATCAACGGCAAAATATAGATCGGAAGAGCACACGTCTGAACTCCAGTCACCATCACCCATCTCGTATGCCGTCTTCTGCTTGAAAAAAAAAACAATGACTTCATCATCCTTCCTTTACTTCACTTACTCAAATTACTTAGCATCTTTCTCTCTTTGATTATATCTCTGCCTTCCTCT
+
CCCCCFFFFFFFGGGGGGGGGGHHHHHHGHHHHHGGGGGHHHHHHHHFHHHGHHGGGGGHHHHGEGGGAFGEGHHHHFGFFGGGEHHHHHHHFGHHGDFEFHHHHHHGCGGGGHHHHHHHHHGHHHHHHFFHEGFGFFGDFBDFCDDHGHFDGHHHFCGH.@@EEE...000000;;0909;00;0/=;900;0C;999000;0090;0000000;;000000000;BF00:009090:90009:00/:0:
@M03495:530:000000000-LYBTV:1:2106:16732:7080 1:N:0:CATCACCC+TGCTATAT
GTCAGCATGTGAGCTTTGGAATTAGTAAATTCGTTGACGACAGAAGGAGCAAGATAACGACCACAGGGAGGGTGGTTTATCAACGGCAAAATATAGATCGGAAGAGCACACGTCTGAACTCCAGTCACCATCACCCATCTCGTATGCCGTCTTCTGCTTGAAAAAAAAAAAAAAAAAACCTTCACATGCACCTCGCTATATGAGTCATCCATAATACAGTAAAATGTGTGCTCATCACTGACCAAGCATCA
+
CCCCCFFFFFFFGGGGGGGGGGHHHHHHHHHHGHHHHHGGGGGHHHHHHHHHHHHHHHGGGGGHHHHGGGGGEFGGGHHHHHHHGGGGGHHHHHHHHHHHGGGGHHHHHHHGHHHGGHHHHHHHHHHHHHHHFHHHGG0GHHGGHGHHGFGHGHHHHHHGGC0GGGGGG---;---9-9./;000000000//..-.;.00;0000000;0000:0;009000900000.;00090000000/0:9./000
@M03495:530:000000000-LYBTV:1:2106:19287:7085 1:N:0:CATCACCC+TGCTATAT
GTCAGCATGTGAGCTTTGGAGTGAAATCTCTTGTCTTAAGGAATAAAGGAAAAAGATTCCGTCGGAGGCTCGGTGCTCTACAGGTTCAACCTTTGTACTCTATTATTGCCTCACATTCCATCTCTTGTGAAAATATATTTGATTGGCTTTTCTGCAGGTTGTTTGCCAGGACTTTCCAAGACCTCCACTAGAAAACACAATAAACTTTTTGGAAGCTGGACAACTATCTTCATTTTTCAGAAACAGTGAAC
+
CCCCCFFFFFFFGGGGGGGGGGGHHHHHHHGHHHHHHHGHHFHHHHHHHHHHHHGGHHIHFBFEGCGGGHGGGGGGGHHHHGHHHHHHHHHHHHHHHGHHHHHHHHHHHHHHGHHHHHHHHHHHHHHGHHGFGFFHHHHHHGHGHHGHHHGHHHGHHHHHHGHHHHHHHHHHHHHHHHHHEHHHHHHHHFHDHFHHHHHE<=DDGHHHHHGGHHHHHHHHGGFGHHHGHGFGGGGGGGGGFG9CFG9BFB:
@M03495:530:000000000-LYBTV:1:2106:19070:7086 1:N:0:CATCACCC+TGCTATAT
GTCAGCATGTGAGCTTTGGAGTGAAATCTCTTGTCTTAAGGAATAAAGGAAAAAGATTCCGTCGGAGGCTCGGTGCTCTACAGGTTCAACCTTTGTACTCTATTATTGCCTCACATTCCATCTCTTGTGAAAATATATTTGATTGGCTTTTCTGCAGGTTGTTTGCCAGGACTTTCCAAGACCTCCACTAGAAAACACAATAAACTTTTTGGAAGCTGGACAACTATCTTCATTTTTCAGAAACAGTGAAC
+
DDDDDFFFFFFFGGGGGGGGGGHHHHHHHHHHHHHHHHHHHHHHHHHHHHHHHHGGHIHHFBFEGGGGGHHGGEFGHHHHHHHHHHHHHHHHHHHHHHHHHGHHHHHHHHHHHHGHHHHHHHHHHHHHHHHHHHHHHHHGHHHHHHHHHGHHHHHHHHHHHGHHHHHHGHHHHHHHHHHHGHHGHHHHHHHGBGFFHGHGHGHHHHHHHHGFHHFHHHHHHHHHHHHHHGGGGGGGGGGGFFFFGGCBGGF
@M03495:530:000000000-LYBTV:1:2106:18963:7093 1:N:0:CATCACCC+TGCTATAT
GTCAGCATGTGAGCTTTGGAGTGAAATCTCTTGTCTTAAGGAATAAAGGAAAAAGATTCCGTCGGAGGCTCGGTGCTCTACAGGTTCAACCTTTGTACTCTATTATTGCCTCACATTCCATCTCTTGTGAAAATATATTTGATTGGCTTTTCTGCAGGTTGTTTGCCAGGACTTTCCAAGACCTCCACTAGAAAACACAATAAACTTTTTGGAAGCTGGACAACTATCTTCATTTTTCAGAAACAGTGAAC
+
DDDDDFFFFFFFGGGGGGGGGGHHHHHHHHHHHHHHHHHHHHHHHHHHHHHHHHGGHHIIHIHGGGGGGHHGGGGGHHHHHHGHHHHHHHHHHHHHGHHHHHHHGHHHGHHHHHHGHHHBHHHHHHHHHHFHHHHHHHHHHGHHHHGHHHHHHHGHHHHHHGHHHHHHHHEHHHHHHGHHGFHHHHHHHEGFGHHHHHGGG=DGHHHHHHGGGGFHHHHHHHHFHHHHHGFCFGGGGGGGGFGGGGFFFF0
@M03495:530:000000000-LYBTV:1:2106:7204:7104 1:N:0:CATCACCC+TGCTATAT
GTCAGCATGTGAGCTTTGGTCCAGCCTGAGTCCCTGGTTTATCAACGGCAAAATATAGATCGGAAGAGCACACGTCTGAACTCCAGTCACCATCACCCATCTCGTATGCCGTCTTCTGCTTGAAAAAAAAAAAACCATCACACAACAGATGGAACACCTTTATCTTCACATGTATAGTTTATCTCAGCATTTAGCTGTCTCACGAACTACATAACACGTCACATTCTGCGCCGCGACTCACGGATCGTACC
+
AABBBFFFFFFFGGGGGGGGEGHHHGHHGHFGHHHHHHHHHHGHHHGGGGGHHHHHHHHHHHGDGGHHHHHHHGHHHGHHHHHHHHHHHHHHHHHHHHGHBDHFFFHHHHGGGGGHGHGHHHF?GGHGG@D<///?<1>1111>.>>0>00//0///./000000000000000000000;:C0;0;/000;000;0009;00...:=0//0;0;0/.9.;.///////--.;-9-9-.;/..-.-9.;99
@M03495:530:000000000-LYBTV:1:2106:20190:7106 1:N:0:CATCACCC+TGCTATAT
GTCAGCATGTGAGCTTTGGTCCAGCCTGAGTCCTGGTTTATCAACGGCAAAATATAGATCGGAAGAGCACACGTCTGAACTCCAGTCACCATCACCCATCTCGTATGCCGTCTTCTGCTTGAAAAAAAAAAATACAATACACTACAGATAGACTCAATTCACAAACATCGCTCATTGTGTTCATACGTGTTATCCTAGCCGTACCCATATATCAGTCTTCTCTCTCACTTTTATCTGTCAGTAATTCTACC
+
CDDCDFFFFFFFGGGGGGGGGGHHHGHHHHHHHHHHHHHHHHHHHGGGGGHHHHHHHHHHABBFGHHHHHHHGHHHGHHHHHHHHHHHHHHHHHHHHEFFHHHGGHHHHGGGHGHHHHHHGHHGHHGGCGC/0=11?1111?100111111<11111=111000...00.<<..00:00/:000:0.://.0;00:000/.....:0//:00000;:0000000000000000000:0000:0000000;0
@M03495:530:000000000-LYBTV:1:2106:18938:7119 1:N:0:CATCACCC+TGCTATAT
GTCAGCATGTGAGCTTTGGAGGGCAAGAAGTGGTTGTGACATTGCATGGCAGCTAGAGCCAACTGGTTTATCAACGGCAAAATATAGATCGGAAGAGCACACGTCTGAACTCCAGTCACCATCACCCATCTCGTATGCCGTCTTCTGCTTGAAAAAAAAAAAGGCCAGAACTAAGCGACATCGGTGTGGAATATGAAGAATGGGGAACCTGGGAATCCTGCACTGGTGTGCCTGCAGCCACCGCAGGTGCG
+
BBBBBFFFFFFFGGGGGGGFGGGGGGGHHHFGHFFGGGHHHHGHHHHGHHHGGHHHHHHHHHGHHHFHHHHHHFHGGGGGFFGHHGHHHHHGEFGHHGHHHHGHHHGHHHHHGHHHHHHHHHHHHHHGB2FGHCFHHHHG/<CEHHFFHHGHFHB<DCD--<.......//;00/;-.--.9...:...9000090000/:0/...;:...:.././;//:.///::...////.://;.9A.----.//-
@M03495:530:000000000-LYBTV:1:2106:26864:7123 1:N:0:CATCACCC+TGCTATAT
GTCAGCATGTGAGCTTTGGAGTGAAATCTCTTGTCTTAAGGAATAAAGGAAAAAGATTCCGTCGGAGGCTCGGTGCTCTACAGGTTCAACCTTTGTACTCTATTATTGCCTCACATTCCATCTCTTGTGAAAATATATTTGATTGGCTTTTCTGCAGGTTGTTTGCCAGGACTTTCCAAGACCTCCACTAGAAAACACAATAAACTTTTTGGAAGCTGGACAACTATCTTCATTTTTCAGAAACAGTGAAC
+
BBBBBFFFFFFFGGGGGGGGGGHFHHHHHHHHHHHHHHHHHHHHHHHHHHHHHHGGHHHHGFGGGGGGGHHGGGGGHHHHHHHHHHGHGHGHHHHHGHHHHHHHHHHHHHGHFHHHHHHFHHHHHHHHHFHHHGHHHGHHHHGHHHHHHEFHHFHFGHFHGGHHHHHHHHHGHHHHFGHHFHHHHHHHGHFGHFHHHHHGH=GGHGHHHHCCFHHEGHHHHGHHHHGBCFFGFFFFGGGGGFFFGBCB0C0
@M03495:530:000000000-LYBTV:1:2106:25231:7135 1:N:0:CATCACCC+TGCTATAT
GTCAGCATGTGAGCTTTGGAGTGAAATCTCTTGTCTTAAGGAATAAAGGAAAAAGATTCCGTCGGAGGCTCGGTGCTCTACAGGTTCAACCTTTGTACTCTATTATTGCCTCACATTCCATCTCTTGTGAAAATATATTTGATTGGCTTTTCTGCAGGTTGTTTGCCAGGACTTTCCAAGACCTCCACTAGAAAACACAATAAACTTTTTGGAAGCTGGACAACTATCTTCATTTTTCAGAAACAGTGAAC
+
BBBCCFFFFFFFGGGGGGGGGGHHHHHHHHHHHHHHHHHHHHHHHHHHHHHHHGGGHIHIHHHGGGGGGHHGGEFGHHHHHGHHHHHHHHHHHHHHHHHHHHHHHHHHHHHHHHHHHHHHHHHHHHHHHFHHHHHHHGHGHHHHHHGFFHHHHFFHHFHHHGHHHHHGHHHHHHHHHHFGFHHHHGHFGFFGHHHHHHGGG00DBHHHHHGEHGFHHHEAGHHHHHGHHHGGFGGGGGGEGFFGGGFGFC0
@M03495:530:000000000-LYBTV:1:2106:12227:7149 1:N:0:CATCACCC+TGCTATAT
GTCAGCATGTGAGCTTTGGTCCAGCCTGAGTCCTGGTTTATCAACGGCAAAATATAGATCGGAAGAGCACACGTCTGAACTCCAGTCACCATCACCCATCTCGTATGCCGTCTTCTGCTTGAAAAAAAAAAAAAGATAACTAACAAGCATATAACCCACTCCCGAACCACTACTATACTAATCACGCTACGCTACATATCGTCACACCTCATCAGACATTTACGCTCACTCTCAACACAATAAAATCTGAA
+
DDEDDFFFFFFFGGGGGGGGGGHHHGHHHHHHHHHHHHHHHHHHHGGGGGHHHHHHHHHHHGGGGHHHGHHHGHHHGHHHHHHHHHHHHHHHHHHHHGHCHHHGGHHHHGGGHGHHGHHHGHHHHHGGG>B>/<.<>=111111110./1111110....//...:--..0//11111<111010....<.-..-011<1./...10.<.0:<<000/11111<9<..0111<01/0..901011<01111
@M03495:530:000000000-LYBTV:1:2106:23999:7154 1:N:0:CATCACCC+TGCTATAT
GTCAGCATGTGAGCTTTGGTCCAGCCTGAGTCCTCTGGTTTATCAACGGCAAAATATAGATCGGAAGAGCACACGTCTGAACTCCAGTCACCATCACCCATATCGTATGCCGTCTTCTGCTTGAAAAAAAAAAAGAGCTAAAGGAACGCTTTTACAGCCCCAGTCACTAATGCGCTCTTTTTTCTTCATGTCGTCATATGTGCATATCTGAGGTGACGCCCATCTCCTATCAGCCGGGGTAAGTCGCTGCC
+
AAABAFFFBFFFGFGGGGGGGFFGHGGGGHGHHHHHHHAFGHHFHHHGFF?EAFFGHFHHHHH?FGGFF2GHGHEBGFFFFGGHHHHGHHFFDGHHFHGC33BFFHGHHHHCEFHFHB4BFFGAEGHF//<<D//<001?1111>00..><.111<0<...<<<0<00==;0C..:..0000-/;00090;;:9...00;;900000;00009/.00..;-.9///9;/99;///-----.;///.-....
@M03495:530:000000000-LYBTV:1:2106:26750:7165 1:N:0:CATCACCC+TGCTATAT
GTCAGCATGTGAGCTTTGGAGTGAAATCTCTTGTCTTAAGGAATAAAGGAAAAAGATTCCGTCGGAGGCTCGGTGCTCTACAGGTTCAACCTTTGTACTCTATTATTGCCTCACATTCCATCTCTTGTGAAAATATATTTGATTGGCTTTTCTGCAGGTTGTTTGCCAGGACTTTCCAAGACCTCCACTAGAAAACACAATAAACTTTTTGGAAGCTGGACAACTATCTTCATTTTTCAGAAACAGTGAAA
+
AAAA1CFFFFFFFGGBGGFGF11FGFHHHHHFCEGHHHHHHHHHHHHHHHHHHHFGHHHHGFHGGGG?EHHGGGGEHHHHHHEFDEFHHHHGHHEHHHHHHHHHFHHHHHGHHHC2GBGHHHGHHHHHHHGGHHHGFFFEBDHH1CFECFHHFDHHBCGHGCEGEHHHGCGHHFGH1GDFHFFHHHFHFHGGDDGFHGCEH=D0D0DGGHG?CGBGHHBCGFGHFG00CGFGFB0CGGFGGGGGG/;0;C0
@M03495:530:000000000-LYBTV:1:2106:5102:7185 1:N:0:CATCACCC+TGCTATAT
GTCAGCATGTGAGCTTTGGAGTGAAATCTCTTGTCTTAAGGAATAAAGGAAAAAGATTCCGTCGGAGGCTCGGTGCTCTACAGGTTCAACCTTTGTACTCTATTATTGCCTCACATTCCATCTCTTGTGAAAATATATTTGATTGGCTTTTCTGCAGGTTGTTTGCCAGGACTTTCCAAGACCTCCACTAGAAAACACAATAAACTTTTTGGAAGCTGGACAACTATCTTCATTTTTCAGAAACAGTGAAC
+
?ABBBFFFFFFFFGGGGGGGGGHGHFHHHHHHHHHHHHHHHGHGHHHDBGHF2FGGEFFHGHFGGGFGGEGCC?E@HHHGHHGHGHFHHHHHGHGFFBGHGHHGHGFHHHHHHHGHHHHHGHHHGHHHHHFHHFHHHHFHHHHHHAGHHFGGFBGHGGGFFDHHFHHGHGGHHBBFFGFHAGGFHHHHHHBG<DGGGHHGHGHHGHHDGHCCHFHGFFFHFGHHECGBBGFGBGFFFFF0FBBFFGGEFF0
@M03495:530:000000000-LYBTV:1:2106:16594:7237 1:N:0:CATCACCC+TGCTATAT
GTCAGCATGTGAGCTTTGGAATTAGCTGGTTTATCAACGGCAAAATATAGATCGGAAGAGCACACGTCTGAACTCCAGTCACCATCACCCATCTCGTATGCCGTCTTCTGCTTGAAAAAAAAAAAATAACTGTCGTCCATTAATGTACACACTGCGTCATTCCAACTATCAAAACGTGATGACGTTGTAAATCTCCTTGAGTTCTCTCTCTGTCAATCTCACTCTATAGATGCAGTACCCTTATTAGTTGT
+
DCCDDFFFFFFFGGGGGGGGGGHHHHHHHGHHHHHHHHGGGGGHHHHHHHHHHHGGGGHHHHHHHGHHHGHHHHHHHHHHHHHHHHHHHHGG?GHHFGHHHHGGGHGHHHHHHHAGHHHGGGGC<<01111111?=//.11111111111<.0<1..-..=11110<011110:.-.../110.....11:1111011100111111:000:11111<111<<1:1<1111:001:<1100/011111:1<
@M03495:530:000000000-LYBTV:1:2106:10966:7241 1:N:0:CATCACCC+TGCTATAT
GTCAGCATGTGAGCTTTGGTCCAGCCTGAGTCCCTGGTTTATCAACGGCAAAATATAGATCGGAAGAGCACACGTCTGAACTCCAGTCACCATCACCCATCTCGTATGCCGTCTTCTGCTTGAAAAAAAAAAAAAAAAAACACCATCATCCACTCGTGCCGCGAACATTATCACTACGTACGTCAACCTTATTGCTCGGTAGTCGCGTGCAAGTGCGAGTATGGTACTCTCTCATGTTGCTCGCATACGCC
+
DCDDDFFFFFFFGGGGGGGGGGHHHGHHHHHHHHHHHHHHHHHHHHGGGGGHHHHHHHHHHHGGGGHHHHHHHGHHHGHHHHHHHHHHHHHHHHHHHHGHBGHHGGHHHHGGGHGHHHHHHHGHHHHGGGCC//<-<-<-<...:000110001<...<<------<1111111::/..0.-<...0./0111111<.-...01.----..10111-.--.11/11<1110000111:1101.<-..0..-
@M03495:530:000000000-LYBTV:1:2106:23545:7243 1:N:0:CATCACCC+TGCTATAT
GTCAGCATGTGAGCTTTGGACTCCTGACTGGTTTATCAACGGCAAAATATAGATCGGAAGAGCACACGTCTGAACTCCAGTCACCATCACCCATCTCGTATGCCGTCTTCTGCTTGAAAAAAAAAAAAACTATAAACCACCCTGACACGGTGAAAACACTGCAATGTGTTCAAGCCTATAACTCACATGTCGATCTTGCTCTAAGATACTCAGACACTGTCCAGTCATCCTTCCGCCCTTTGACTAACTTC
+
DEEDEFFFFFFFGGGGGGGGGGHHHHHHHHGHHHHHHHHHGGGGGHHHHHHHHHHHGGGGHHHHHHHGHHHGHHHHHHHHHHHHHHHHHHHHGFFHHHGGHHHHGGGHGHHHHHGHHHHGHGGD/@//<<??D111<0.....000><.-..<011/.<00000101<1<11110.001<1=11<<01011.....<111111110111101<00//:0<1010100110:11/...--/01111100111
@M03495:530:000000000-LYBTV:1:2106:4523:7247 1:N:0:CATCACCC+TGCTATAT
GTCAGCATGTGAGCTTTGGAGTGAAATCTCTTGTCTTAAGGAATAAAGGACAAAGATTCCGTCGGAGGCTCGGTGCTCTACAGGTTCAACCTTTGTACTCTATTATTGCCTCACATTCCATCTCTTGTGAAAATATATTTGATTGGCTTTTCTGCAGGTTGTTTGCCAGGACTTTCCAAGACCTCCACTAGAAAACACAATAAACTTTTTGGAAGCTGGACAACTATCTTCATTTTTCAGAAACAGTGAAC
+
AA11>FFBDDF3F1B1BFFFBBG1FF3B333EGG1D3FDFBD01BGF11F0000B01FFGHA0E/A/AEF0EE/B/11DBFF1GGGBDGFAG1BE22BGHE1BFDG21DFGHHAEBFH22>DF12B>>1B211BFBBFH2FG2FH0B1F0B>1FGBCFF1G<?FGHHFFH//?GDHF1?FGG0?FGF<G0F1F<0F<FAC0=DGGFBD0<C@H::C0GGC.:..:/::C;CBFFFFFFBGB0//;F0BFF:
@M03495:530:000000000-LYBTV:1:2106:9545:7265 1:N:0:CATCACCC+TGCTATAT
GTCAGCATGTGAGCTTTGGTCCAGCCTGAGTCCTCTGGTTTATCAACGGCAAAATATAGATCGGAAGAGCACACGTCTGAACTCCAGTCACCATCACCCATCTCGTATGCCGTCTTCTGCTTGAAAAAAAAAAAACAGTCTACATCACAATTCCAAATAATGATCAACATCCATCTGAAGCGACGAAACATAACATCACAAGTCACGGCTGCTCATCATCACTATCAAAATACATGTTCATTCACCAAACT
+
DDDDDFFFFFFFGGGGGGGGGGHHHGHHHHHHHHHHHFBFGHHHHHHGGGGGHHHHHHHHHHHGGGFHHHHHHHGHHHGHHHHHHHHHHHHHHHHHHHHGH3GGHGGHHHHGGGHGHHHHHGHHHHHHGGFCB<>//0111<>1>=FB11F=11<100<000000=0/0/0/000<00000-.----.-/0<<0000<000.:<00..9--.000<00000:00000000<00000000<00<0000...0
@M03495:530:000000000-LYBTV:1:2106:23035:7270 1:N:0:CATCACCC+TGCTATAT
GTCAGCATGTGAGCTTTGGAATTAGTAAATTCGTTGACGACAGAAGGAGCAAGATAACGACCACTGGTTTATCAACGGCAAAATATAGATCGGAAGAGCACACGTCTGAACTCCAGTCACCATCACCCATCTCGTATGCCGTCTTCTGCTTGAAAAAAAAAAAAAACAAAGAATACATTGAGCCTACTGATATGCCTTAAGTTAACTAAGCAATATATAATCGTACATCATAGAGATGCACGCCATCTGCA
+
CCDCDFFFFFFFGGGGGGGGGGHHHHHHHHHHGHHHHHGGGGGHHHHHHHHHHHHHHHGGGGGHHHHHHHHHHHHHGGGGGHHHHHHHHHHHGCGGHHHHHHHGHHHGHHHHHHGHFHHHHHHHHHHHGG2DHHGGHGHHGEGHGHHGHHHHGHHHH?ECFG?A:-..../:.0:0:000000//0/00<:00000000:0000000<0</0/0:00B00:0.<:..000000000<0000.-.<.0:000
@M03495:530:000000000-LYBTV:1:2106:14934:7271 1:N:0:CATCACCC+TGCTATAT
GTAGCATGTGATCTTTGGATGGTTCTGGTTTATCAACGGCAAAATATAGATCGGAAGAGCACACGTCTGAACTCCAGTCACCATCACCCATCTCGTATGCCGTCTTCTGCTTGAAAAAAAAAAAAGGTACTCAAGTCACCGTTTTCTCGGACTACCCTGGGAAGACAAATATTCTCAACTTTAGGACCGCCTCTCAACAACGATATAGTGCATACAACCTCAAGATGTTTTTCTGTTTCATCACGATGATT
+
AAAAAFFFFFF5BFFGGGGGGGBGHHHHFGHHHGFGFGEEGGCEFHFBGHEFG?GFEHFF3CGHCBGFFDA3FHHHHFGGHFGGHHHFFG?E3FGEEGBBGG?EHGHHHHHGHG33F0//<>DGG//???1111111111/0>>F11>F..--/</.0/.=./<.////0:000CG00/00;00009.---..//90/0..-9..-/9//////////.///9//9////..;///;//:B/9/..9.///
@M03495:530:000000000-LYBTV:1:2106:14264:7280 1:N:0:CATCACCC+TGCTATAT
GTCAGCATGTGAGCTTTGGAGTGAAATCTCTTGTCTTAAGGAATAAAGGAAAAAGATTCCGTCGGAGGCTCGGTGCTCTACAGGTTCAACCTTTGTACTCTATTATTGCCTCACATTCCATCTCTTGTGAAAATATATTTGATTGGCTTTTCTGCAGGTTGTTTGCCAGGACTTTCCAAGACCTCCACTAGAAAACACAATAAACTTTTTGGAAGCTGGACAACTATCTTCATTTTTCAGAAACAGTGAAC
+
CCCCBFFFFFFFGGGGGGGGGGGHHHHHHHHHHHHHHHHHHHHHHGHHHHHHGHGGHIIHHIHGEGGGGHHGGGGGHHHHHHHHHHHGHHHHHHHHHHHHHHHHHHHHHHHHHHHHHHHHHHHHHHHGFHHHHHHHHHHHHFHHHFGHGHHHHHHHHGHHHGHHHHHHGHHHHHHHHHGHHHHFGHHHHHHHFHHHHGGEGDGHHHHHHHGGHHHGHHHFHFHEHFHHHHGGGGFGGGFB0BFBFB;FFF0
@M03495:530:000000000-LYBTV:1:2106:20850:7283 1:N:0:CATCACCC+TGCTATAT
GTCAGCATGTGAGCTTTGGATGGTTCTGGTTTATCAACGGCAAAATATAGATCGGAAGAGCACACGTCTGAACTCCAGTCACCATCACCCATCTCGTATGCCGTCTTCTGCTTGAAAAAAAAACTAAAAAGCCGTCCTAGTCGAGGCTCAGTAGTTGTCTGTCACCTCGTGTAAGGTGGTAAAGAGCGGACTTAGTTGGGCAACAACGTTAGGATTGTGTCGATGCCGCACTGCTACCCAACTGTCGACTG
+
BBBBBFFFFDFFGGGFGGGGGGGBGHHHHHHHHHGHHHGGGGEHHHHHHGHHHHGGGGGHFHHHHGCGHGHHHHHHHHHHHHHHHHHHHHGHFHHHGGHHHHGGGHGHHHHHHHHHHHHGCGGA2B2@22/@@<////<111///--.01<111>10=00000=000...../;:/0/..00000//-----990;00/-9/.....-./...9//.9/.9...99/----9/////..9..//;/..-.9
@M03495:530:000000000-LYBTV:1:2106:24999:7306 1:N:0:CATCACCC+TGCTATAT
GTCAGCATGTGAGCTTTGGAGTTCTCTGGTTTATCAACGGCAAAATATAGATCGGAAGAGCACACGTCTGAACTCCAGTCACCATCACCCATCTCGTATGCCGTCTTCTGCTTGAAAAAAAAACAAAAACCACATAACACCCTCGATGCCGTGTTATGCTCTGAAAAACACACGAATCTAAAGATACCCTATGACCATAGTAGCAGACACCAAAGCTTGACGACTTTACGGAGCACTCTATACTCTATTAA
+
CCCCCFFFFFFFGGGGGGGAGGHHHHGHHGHHHHHHHHGGGGGHBFHHHHGHHGGGGGHHFHHHHGFGHGHGHHHHHFGHHHHHHHHHHHE33BFGFEHEHGGF?HFGFFFFBFA?3?GFGGG/?/00///<?/222?F1//////01.1->-<<>D00=0=00<00.<..<.--;..;000000000;0/:000//000000;009.//....//00/.;..-:.///....-.;///////////////
@M03495:530:000000000-LYBTV:1:2106:14054:7325 1:N:0:CATCACCC+TGCTATAT
GTCAGCATGTGAGCTTTGGAGTGAAATCTCTTGTCTTAAGGAATAAAGGAAAAAGATTCCGTCGGAGGCTCGGTGCTCTACAGGTTCAACCTTTGTACTCTATTATTGCCTCACATTCCATCTCTTGTGAAAATATATTTGATTGGCTTTTCTGCAGGTTGTTTGCCAGGACTTTCCAAGACCTCCACTAGAAAACACAATAAACTTTTTGGAAGCTGGACAACTATCTTCATTTTTCAGAAACAGTGAAC
+
CCCCCFFFFFFFGGGGGGGGGGHHHHHHHHHHHHHHHHHHHHHHHHHHHHHHHHGGHHHIHIHGGGGGGHHGGGGGHHHHHHHHHHHHHHHHHHHHHHHHHHHHHHHHHHHHHHHHHHHHHHHHHHHHHHHHHGHHHHHHHHHHHHHHHHHHHHHHHHHHHGHHHHHHHGHHHHHHHHHHHHGHHHHHHHHHGGHHHHHGH0GFHHHHHHGGBGFHHHHHHHHHHHHHHHGGGGGGGGGGGGGGGGFGGC0
@M03495:530:000000000-LYBTV:1:2106:5755:7346 1:N:0:CATCACCC+TGCTATAT
GTCAGCATGTGAGCTTTGGTCCAGCCTGAGTCCTGGTTTATCAACGGCAAAATATAGATCGGAAGAGCACACGTCTGAACTCCAGTCACCATCACCCATCTCGTATGCCGTCTTCTGCTTGAAAAAAAAAAAAAAATAACTAAACAACCACACACAATACTCAAACACCATCGAGAGTCCAAACCAACAACACAAGAACACAAAACCACTACGCATCAATACTCTCAAGACACGTGACTACGCAAGTCATA
+
DDDDDFFFFFFFGGGGGGGGGGHHHGHHHHGHHHHHHHHFHHHHHGGGGGHHHHHHHHHHHGGGGHHHHHHHGHHHGFHHHHHHHHHHHHHHHHHHHGH3GHHGGHHHHGGGHGHHHHHHHFHGHHGCGG?>//--0>10000000...........0:C:00000....:0./..-000000.<<....<.<.../////..:.....0//.-.9-000000000000:///.....00/.-.<-00000
@M03495:530:000000000-LYBTV:1:2106:23444:7366 1:N:0:CATCACCC+TGCTATAT
GTCAGCATGTGAGCTTTGGAGTGAAATCTCTTGTCTTAAGGAATAAAGGAAAAAGATTCCGTCGGAGGCTCGGTGCTCTACAGGTTCAACCTTTGTACTCTATTATTGCCTCACATTCCATCTCTTGTGAAAATATATTTGATTGGCTTTTCTGCAGGTTGTTTGCCAGGAAGGTCGTGATTGCTGGAGCAGGTATGATATAATTCTAGGATTTGACAGATGACTAATTTACATATATATCTAACTTTGAT
+
CCCDCFFFFFFFGGGGGGGGGGHHGHHHHHHHHHHHHHHHHHHHHHHHHGHHHHGGHHIHHIHGGGGGGHHGGGGGHHHHHHHHHHHHHHHHHHHHHHHHHHHHGHHHHHHHHHHHHHHHHHHHHHHHHFFHHGHHHHHHHFHHHHHHGHHHHHGGHHHGHGHHHHHHHHHGGDGHGGGHHHHFHGHHHHGHHFFHHDGDD==GHHFHFHFHGHHHFGH/FHG0:C<GHFGHGHHHFGFFGGGFGGGGGEB
@M03495:530:000000000-LYBTV:1:2106:14082:7370 1:N:0:CATCACCC+TGCTATAT
GTCAGCATGTGAGCTTTGGAATTAGTAAATTCGTTGACGACAGAAGGAGCAAGATAACGACCACAGGGAGGGTGGTTTATCAACGGCAAAATATAGATCGGAAGAGCACACGTCTGAACTCCAGTCACCATCACCCATCTCGTATGCCGTCTTCTGCTTGAAAAAAAAAAAAATACTGAACAACCTGTACTTTTCCCAACCGCGTTGACCTCGATTAAACTCTCTAATGTATCGGTAGGACTGGAGTCGAA
+
CCCCCFFFFFFFGGGGGGGGGGHHHHHHHHHHGFHHHHGGGGGHHHHHHHHHFHHHHHGGGGGHHHHGFEGGGGGGGFHFHHHHGCGGGHHHHHHHHHHHGGGGGHHHHHHGCGHGHHHHHHHGHHHHHGHHHHHHGGBFHHEDHHHHGGGHGGHBFHHH0CGHHGG--@:-:.009000;;B../.000;;///BF//.9-9----.9///../9.//////////:;/9/9.-....///.:/.:/-..
@M03495:530:000000000-LYBTV:1:2106:22256:7381 1:N:0:CATCACCC+TGCTATAT
GTCAGCATGTGAGCTTTGGAATTAGTAAATTCGTTGACGACAGAAGGAGCAAGATAACGACCACTGGTTTATCAACGGCAAAATATAGATCGGAAGAGCACACGTCTGAACTCCAGTCACCATCACCCATCTCGTATGCCGTCTTCTGCTTGAAAAAAAAAAAAACAACAAAAACAACCCTCAAATCGAAGTCTGTTAGTTCCATTATACGAGTCTGGTCTATAAAACATACGACGACATTCGTTCTAATT
+
CCCDCFFFFFFFGGGGGGGGGGHHHHHHHHHHGHHHHHGGGGGHHHHHHHHHHHHHHHGGGGGHHHHHHHHHHHHHGGGGGHHHHHHHHHHHGGGGHHHHHGHGHHHGHHHHHHHHHHHHHHHHHHHHGGGHHHGGEHGHGAFHGHHGHHHHGFHHHCE@EE-A-..<.99....C.......0000../.<000<000000<0000000....<:0/0000000000<0<0:..----<0<0//..0000
@M03495:530:000000000-LYBTV:1:2106:21523:7383 1:N:0:CATCACCC+TGCTATAT
GTCAGCATGTGAGCTTTGGAGTGAAATCTCTTGTCTTAAGGAATAAAGGAAAAAGATTCCGTCGGAGGCTCGGTGCTCTACAGGTTCAACCTTTGTACTCTATTATTGCCTCACATTCCATCTCTTGTGAAAATATATTTGATTGGCTTTTCTGCAGGTTGTTTGCCAGGACTTTCCAAGACCTCCACTAGAAAACACAATAAACTTTTTGGAAGCTGGACAACTATCTTCATTTTTCAGAAACAGTGAAC
+
CCDDCFFFFFFFGGGGGGGGGGHHHHHHHHHHHHHHHHHHHHHHHHHHHHHHHHGGHIHHGFGEGGGGGHHGGGGGHHHHHHHHHHHHHHHHHHHHHHHHHHHHFHHHHHHHHHHHHHHHHHHHHHHHHHHHHHHHHHHHHHHHGHHHHHHHHHHHHHHHHGHHHHHHHHHHHHHGFFHHEHHHHHHHHHHFHHFHHHHGG=DGHHHHHHGEGHFHHHGFHHHGHGHHHHGGGGGGGGGGFFFGGGBBFG0
@M03495:530:000000000-LYBTV:1:2106:18968:7391 1:N:0:CATCACCC+TGCTATAT
GTCAGCATGTGAGCTTTGGAATTAGTAAATTCGTTGACGACAGAAGGAGCAAGATAACGACCACAGGGAGGGTGGTTTATCAACGGCAAAATATAGATCGGAAGAGCACACGTCTGAACTCCAGTCACCATCACCCATCTCGTATGCCGTCTTCTGCTTGAAAAAAAAAAAAACACCATAAACACACTACATACAACATTACGGATCGAGTGCGTATTAAGCATAACTAGTCATGTATACATTACTCAAGG
+
CCDDCFFFFFFFGGGGGGGGGGHHHHHHHHHHGHHHHHGGGGGHHHHHHHHHHHHHHHGGGGGHHHHGGGGGEGGGGHHHHHHHGGGGGHHHHHHHHHHHGGGGGHHHHHHGHHHGHHHHHHHHHHHHHHHHHHHHGHHHHHGGHHHHGEGHGHHHHHHGHFHHHGGCGE<-9....90<00<0<.<://0000<00./000.<..-...0.0-.9.0000<:000<00000000000<0000:00<0000
@M03495:530:000000000-LYBTV:1:2106:22924:7392 1:N:0:CATCACCC+TGCTATAT
GTCAGCATGTGAGCTTTGGAGTGAAATCTCTTGTCTTAAGGAATAAAGGAAAAAGATTCCGTCGGAGGCTCGGTGCTCTACAGGTTCAACCTTTGTACTCTATTATTGCCTCACATTCCATCTCTTGTGAAAATATATTTGATTGGCTTTTCTGCAGGTTGTTTGCCAGGAAGACCTCCACTAGAAAACACAATAAACTTTTTGGAAGCTGGACAACTATCTTCATTTTTCAGAAACAGTGAACAACCCAC
+
CCDDDFFFFFFFGGGGGGGGGGHHGGHHHHHHHHHHHHHHHHHHHHHHHHHHHHGGHHHHHHHGGGGGGCGGGGGGHHHHHHHHHHHHHHHHHHHHHHHGHHHHHHHHHHHHHHHHHHHHHHHHHHHHHHHHHHHHHHHHHFHHHHHHHHHHHHHHHGHHHGHHHHHHHHGHHHHHHHHHHHHHHHHHHHHGGGDGEHFHHHHGGGHHGHHFHHHHHHHHHHHHHHHHHHGGGGGGGGGGGGGGGGGGGEA
@M03495:530:000000000-LYBTV:1:2106:14999:7396 1:N:0:CATCACCC+TGCTATAT
GTCAGCATGTGAGCTTTGGAGTGAAATCTCTTGTCTTAAGGAATAAAGGAAAAAGATTCCGTCGGAGGCTCGGTGCTCTACAGGTTCAACCTTTGTACTCTATTATTGCCTCACATTCCATCTCTTGTGAAAATATATTTGATTGGCTTTTCTGCAGGTTGTTTGCCAGGACTTTCCAAGACCTCCACTAGAAAACACAATAAACTTTTTGGAAGCTGGACAACTATCTTCATTTTTCAGAAACAGTGAAC
+
DCCDDFFFFFFFGGGGGGGGGGHHHHHHHHHHHHHHHHHGHGHHHHHHHHHHHGGGHHHIGHHGCGGGGHHGGGGGHHHHHHHHHHHHHHHHHHHHHHHHHHHHHHHHHHHHHHHHHHHHHHHHHHHHHHHHHGHHHHHHHHHHHGHHHHHHHHHHHFHHHGFHHHHHEEHHHHHHHGHFHHHHHHHHHGHHGHHHHGGEG=GHHHHHGHGG0GFHHHF:GHHGHHHHGHGGGGGGGGHGGGGGGFFGGF0
@M03495:530:000000000-LYBTV:1:2106:10063:7421 1:N:0:CATCACCC+TGCTATAT
GTCAGCATGTGAGCTTTGGTCCAGCCTGAGTCCCTGGTTTATCAACGGCAAAATATAGATCGGAAGAGCACACGTCTGAACTCCAGTCACCATCACCCATCTCGTATGCCGTCTTCTGCTTGAAAAAAAAAAACACATCCCTCTGCCATGCTACCGCACTACTCCCTAACCGTTTTCCTCACCACAACCAGCCCATATCTCACTGCTTCGAGCCGTATTACACTAACTTACTCGCTAACATCATGGCAGTC
+
CCCCCFFFFFFFGGGGGGGGFGHHHGHHHHHHHHHHHFGHHHHHHHGGGGGHHHHHHHHHHHGGGGHHHHHHHGHHHGHHHHHHHHHHHHHHHHHHHHGG3GGHGGHEHHGGGHGHHHHGHHFHHHHGGG@////0/110/1<01<1<111<110<----0/00<./0//.-../.0:0:0..0.......;:..//000;0000;09B-./.-9...090000/00000090.-.../:000;00.9./0
@M03495:530:000000000-LYBTV:1:2106:5750:7432 1:N:0:CATCACCC+TGCTATAT
GTCAGCATGTGAGCTTTGGAATTAGTAAATTCGTTGACGACAGAAGGAGCAAGATAACGACCACAGGGAGGGTGGTTTATCAACGGCAAAATATAGATCGGAAGAGCACACGTCTGAACTCCAGTCACCATCACCCATCTCGTATGCCGTCTTCTGCTTGAAAAAAAAAAAACAGAAGATAAATACACATAAAATATTACCATATATATAGACTACGTCTGCTCATTGGAACATGATTGTCGTCATCTCCA
+
CCCCCFFFFFFFGGGGGGGGGGHHHHHHHHHHGHHHHHGGGGGHHHHHHHHHHHHHHHGGGGGHHHHGGGGGEFGFGHHHHHHHGGGGGHHHHHHHHHHHGGGGHHHHHHHGHHHGHHHGHHHHHGHFHHHHHHHGGCCHHHGFHHHHGCEHGHHHGHHHHHHHGGCF?@?-.9//00000;0;00000000000:00000000:0000000:00/.../.00000900;00/0000000:.....00000
@M03495:530:000000000-LYBTV:1:2106:12255:7440 1:N:0:CATCACCC+TGCTATAT
GTCAGCATGTGAGCTTTGGAGTGAAATCTCTTGTCTTAAGGAATAAAGGAAAAAGATTCCGTCGGAGGCTCGGTGCTCTACAGGTTCAACCTTTGTACTCTATTATTGCCTCACATTCCATCTCTTGTGAAAATATATTTGATTGGCTTTTCTGCAGGTTGTTTGCCAGGACTTTCCAAGACCTCCACTAGAAAACACAATAAACTTTTTGGAAGCTGGACAACTATCTTCATTTTTCAGAAACAGTGAAC
+
CCCCCFFFFFFFGGGGGGGGGGHHHHHHHHHHHHHHHHHHHHHHHHGHHHHHHHGGHHHHHHHGGGGGGHHGGEGGHHHHHHHHHHHHHHHHHHHHHHHHHHHHHHHHHHHHHHHHHHHHHHHHHHHHHHHHGHHHHHHHHHHHFHHHHHHHHHHHHHHHFDHHHHHHHHHHHHHHHHFHGHHHHHHHHHGFHH0GHGHGG=DFHHHHHHGGEHHEHHEGFCGHFHHGHHGGGGGGGGGGGGGGGGGGGG9
@M03495:530:000000000-LYBTV:1:2106:11920:7454 1:N:0:CATCACCC+TGCTATAT
GTCAGCATGTGAGCTTTGGAATTAGTAAATTCGATAACGACCACAGGGAGGCTGGTTTATCAACGGCAAAATATAGATCGGAAGAGCACACGTCTGAACTCCAGTCACCATCACCCATCTCGTATGCCGTCTTCTGCTTGAAAAAAAAAAAAAACACAAATCACAGCATGATACAACATCACCAGTATATAAACATAATATATTACTATCAGATTCATCTGTACAAACTTCTACCAGTGTCAAATAATCAA
+
CCDDDFFFFFFFGGGGGGGGGGHHHHHHHHHHGHHHGHGGGGGHHHHGGGGGHHGHHHHHHHHHGGGGGHHHHHHHHHHHGGGGHHGHHHHGHHHGHHHHHHHHHGHHHHHHHHHHGGFHHH?FHHHHGGGHGHGHHHHHGHDHHGG?F-<<<<.::...:00001./10011:10:9/000/0.1111111<<1011111111111<1<<1011:11111:<11<:.01111110010<1111111:110
@M03495:530:000000000-LYBTV:1:2106:14875:7485 1:N:0:CATCACCC+TGCTATAT
GTCAGCATGTGAGCTTTGGAATTAGTAAATTCGTTGACGACAGAAGGAGCAAGATAACGACCACAGGGAGGGTGGTTTATCAACGGCAAAATATAGATCGGAAGAGCACACGTCTGAACTCCAGTCACCATCACCCATCTCGTATGCCGTCTTCTGCTTGAAAAAAAAAAAACATAACTCTGAAACATAGACTGCACGTGCAGCAAGAAAATACAACAACACACCAATACATAATAATGATAACGATCTTA
+
DEEEEFFFFFFFGGGGGGGGGGHHHHHHHHHHGHHHHHGGGGGHHHHHHHHHHHHHHHGGGGGHHHHGGGGGEFGGGHHHHHHHGGGGGHGHHHHHHHHHGGGGHHHHHHHGHHHGHHHHHHHHHHHHHHHHHHHHGH1GHHGGHHHHGEGHGHGHHHHHHHHHHGGGGE<<<<011011:11100/0111010/00.<...10./<////10<00<.....9.<..00001111<11111110..<..11
@M03495:530:000000000-LYBTV:1:2106:21970:7491 1:N:0:CATCACCC+TGCTATAT
GTCAGCATGTGAGCTTTGGAGTGAAATCTCTTGTCTTAAGGAATAAAGGAAAAAGATTCCGTCGGAGGCTCGGTGCTCTACAGGTTCAACCTTTGTACTCTATTATTGCCTCACATTCCATCTCTTGTGAAAATATATTTGATTGGCTTTTCTGCAGGTTGTATGCCAGGACTTTCCAAGACCTCCACTAGAAAACACAATAAACTTTTTGGAAGCTGGACAACTATCTTCATTTTTCAGAAACAGTGAAC
+
DDCDDFFFFFFFGGGGGGGGGGHHHHHHHHHHHHHHHHHHHHHHHHHHHHHHHHGGHHHIHIHGGGGGGHHGGFGGHHHHHHHHHHHHGHHHHGHHHHHHHHHHHHHHHHHHHHHHHHHHHHHHHHHHHFFHHGHHHHHHHHHHHHHHHHHHHHHHHHHHHG2FHHHHHHHHHHHHHGHHHGHHHHHHHHHFHHHHHHHGD<0DHHHHHHGGHFFHHHHGHHHHHHHHHHHGGGGGGGHGGGGGGGCFFF0
@M03495:530:000000000-LYBTV:1:2106:26829:7521 1:N:0:CATCACCC+TGCTATAT
GTCAGCATGTGAGCTTTGGAGTGAAATCTCTTGTCTTAAGGAATAAAGGAAAAAGATTCCGTCGGAGGCTCGGTGCTCTACAGGTTCAACCTTTGTACTCTATTATTGCCTCACATTCCATCTCTTGTGAAAATATATTTGATTGGCTTTTCTGCAGGTTGTTTGCCAGGACTTTCCAAGACCTCCACTAGAAAACACAATAAACTTTTTGGAAGCTGGACAACTATCTTCATTTTTCAGAAACAGTGAAC
+
CCCDDFFFFFFFGGGGGGGGGGHHHHHHHHHHHHHHHHHHHHHHHHHHHHHHHHGGHHIIGBGGGGGGGHHGG?EEHHHHHHHHHHHHHHHHHHHHHHHHHHHHHHGHHHHHHHHHHHHHFHHHHHHHHHHHHGHGHHHHHHGHHFHFHHHHHHGHHHHHHGHHHHHHHHHHHHHHHHGHHHFHHHHHHHHHHGHFGHGEHDFBHFHHHHGGBHC.:GHFHGHGGHHHHGGGGGGGGGGGGFGGGGFGGG0
@M03495:530:000000000-LYBTV:1:2106:5254:7534 1:N:0:CATCACCC+TGCTATAT
GTCAGCATGTGAGCTTTGGAGTGAAATCTCTTGTCTTAAGGAATAAAGGAAAAAGATTCCGTCGGAGGCTCGGTGCTCTACAGGTTCAACCTTTGTACTCTATTATTGCCTCACATTCCATCTCTTGTGAAAATATATTTGATTGGCTTTTCTGCAGGTTGTTTGCCAGGACCAGGTCGTGATTGCTGGAGCAGGTATGATATAATTCTAGGATTTGACAGATGAATAATTTACATATATATCTAACTTTG
+
DDDDDFFFFFFFGGGGGGGGGGHHHHHHHHHHHHHHHHHHHHHHHHHGHHHHHHGGHIIHHHHGGGGGGHHGGGGGHHHHHHHHHHHHHHHHHHHHHHGHHHHHHHHHHHHHHHHHHHHGHHHHHHHHHHHHHGGHHHHHHHHHHGHHHHHHHHGGHHHHHGHHHHHHFFHHHHHGFHGGGHHHHHHHHHHEGGHCGFHHHHHHFFFHHHHGHHHHHHHHHHGHC<CGCGHGHHFFFFFFGGGGGGGGGG0
@M03495:530:000000000-LYBTV:1:2106:9520:7542 1:N:0:CATCACCC+TGCTATAT
GTCAGCATGTGAGCTTTGGTCCAGCCTGAGTCCTGGTTTATCAACGGCAAAATATAGATCGGAAGAGCACACGTCTGAACTCCAGTCACCATCACCCATCTCGTATGCCGTCTTCTGCTTGAAAAAAAAATATCCTTCCACTCGGATAAGATGCTGAGTAGGGGCCAGACCTAAGACCAATAAGTGTGGAATCAGAGGCCTGGGGACCCTGGGCAACACGCCCTATCGTCTCGCCAGCCCCAGCAGCTTCC
+
AAAAAFFDFBDDGG1AFFBGBGGEHGHFFFAFHBHHFFGFFHHCFEGGGGHCGHHHHBGHEGE/E0ECGHHHG0>>/1B@EGCGF@FGFHHFFHGGGEG0GFF?EF>G1//>B?FGDHHDFHCHD0<CGG01@22@F1011DCACC/?FHHHDGFEHFD111<A@-..<<.<0</<0C:./0<00000;C0:0:::0.;:/9..@.-..9/.;.BAE...9;---99-9---/9--9--99B----:///;
@M03495:530:000000000-LYBTV:1:2106:16507:7565 1:N:0:CATCACCC+TGCTATAT
GTCAGCATGTGAGCTTTGGAATTAGTAAATTCGTTGACGACAGAAGGAGCAAGATAACGACCACAGGGAGGGTGGTTTATCAACGGCAAAATATAGATCGGAAGAGCACACGTCTGAACTCCAGTCACCATCACCCATCTCGTATGCCGTCTTCTGCTTGAAAAAAAAAAAAAATCAATATAGCACCACACCGAAGCGCTAGCACTAAAGTGTAATTCACGATCGAGTGTATGAACGTCGCTTGCATAACG
+
CCDDCFFFFFFFGGGGGGGGGGHHHHHHHHHHGHHHHHGGGGGHHHHHHHHGHHHHHHGGGGGHHHHGGGGGGGGGGHHHHHHHGFGGGHHHHHHHHHHHGGGGHHHHHHHGHHHGHHHHHHHHHHHHHHHHHHHHEGCGHHGGHHHHGEGHGHHHHHHGAFHGHGGGG-;9-9.00000000000.;...;:---;--.-.::0000000000000:00.9..-..0.0;:00;0...--....::000.
@M03495:530:000000000-LYBTV:1:2106:25925:7567 1:N:0:CATCACCC+TGCTATAT
GTCAGCATGTGAGCTTTGGAGTGAAATCTCTTGTCTTAAGGAATAAAGGAAAAAGATTCCGTCGGAGGCTCGGTGCTCTACAGGTTCAACCTTTGTACTCTATTATTGCCTCACATTCCATCTCTTGTGAAAATATATTTGATTGGCTTTTCTGCAGGTTGTTTGCCAGGACTTTCCAAGACCTCCACTAGAAAACACAATAAACTTTTTGGAAGCTGGACAACTATCTTCATTTTTCAGAAACAGTGAAC
+
CCCCCFFFFFFFGGGGGGGGGGHHHHHHHHHHHHHHHHHGHHHHHHGHGHHHHHGGHHIIHGHGGGGGGHHGGGGGGHHHHHHHHHHHHHHHHHHHHHHGHHHHHHHHHGHHHHHHHHHHHHHHHHHGHHHGHHHGHHHHHHHHHFHHHHHHHHHEHHHGHFHHHEHHHHEHHHHHHGGHFHEHHHHHHHHFHHHEGHHGFGGHHGHBGHG-:CG.CFHFHG.CGHFHGHFFFFGGFBBFGGGGGGBFFB0
@M03495:530:000000000-LYBTV:1:2106:25173:7576 1:N:0:CATCACCC+TGCTATAT
GTCAGCATGTGAGCTTTGGACTGGTTTATCAACGGCAAAATATAGATCGGAAGAGCACACGTCTGAACTCCAGTCACCATCACCCATCTCGTATGCCGTCTTCTGCTTGAAAAAAAAAAAATGCTAACTTATCTTCTATTCTCCTTCTATTGTTCGCAATATGTTACTACTTGACTAACACTTATACTGACTATTCACTCTGCTGATCTAGATGACTCTCTCCTCATATAACTGCGTTCCTCACCTCCCAC
+
CCCCCFFFFFFFFGGGGGGGGGHHHHHHHHHFHGGGEGHFHHHHHHHHHGGGGGHHHHHHGHHHGHHHHGHHHFFGHHHHHHHHHA3BDGHGAGHHHGGGHGFHGGHHB?FFHHG?E<@><0<222101111111<1111111111111111111.-...000000<==D0000<;00///00:000000/::0000000000000;00000;00:900090/0/0;00009000..9.////../...9.
@M03495:530:000000000-LYBTV:1:2106:13032:7586 1:N:0:CATCACCC+TGCTATAT
GTCAGCATGTGAGCTTTGGAACAGCTGGTTTATCAACGGCAAAATATAGATCGGAAGAGCACACGTCTGAACTCCAGTCACCATCACCCATCTCGTATGCCGTCTTCTGCTTGAAAAAAAAAACAAAAATATCAAAATACGATTCATAACAGTAGTTATACATATTAACAAGCATTACTACAAGATCGTATTACATAACTAAACACATAGATTGATACCGCAAGGTTGTCAGTATCGCAAATGTTGACAAA
+
CCDCDFFFFFFFGGGGGGGGGGHHHHHHHHHHHHHHHGGGGGHHHHHHHHHHHGGGGHHHHHHHGHHHGHHHHHHHHHHHHHHHHHHHHGHCHHHGGHHHHGFFHGHHHHHHHHHHHHGGCG<??/@@/0222111111?//=/??GE1111111<1111111<1<>1110/./1111=11000/01.<./011<:110110001..0011110<1110<----.:0/.11:1:11....-11111<<11/
@M03495:530:000000000-LYBTV:1:2106:13078:7612 1:N:0:CATCACCC+TGCTATAT
GTCAGCATGTGAGCTTTGGAGTGAAATCTCTTGTCTTAAGGAATAAAGGAAAAAGATTCCGTCGGAGGCTCGGTGCTCTACAGGTTCAACCTTTGTACTCTATTATTGCCTCACATTCCATCTCTTGTGAAAATATATTTGATTGGCTTTTCTGCAGGTTGTTTGCCAGGACTTTCCAAGACCTCCACTAGAAAACACAATAAACTTTTTGGAAGCTGGACAACTATCTTCATTTTTCAGAAACAGTGAAC
+
A?AAAFFFFFFBGFGGGGGFFGHHHGFHHHHHHFFHHGHHHDHHHHHHHGHHHGGGHHGGHHHEEGGGDGHGGGD@GFHHHHHHHHHHHHHHHFFHHGHHHEHHGHHHHHHHHFHHHHHBDHHHHHHFFHBFDFFHHHHHHGHHFEGHEGFFGHGHFHHFHGEHEGHHEECHFHHFFF1FGCFFHH0<GHHGHHHHHGEED0DDGFGDDFFACCG.CHG.GGGHHHHHGHGGGGGGGGGGGFFGGGGFGG0
@M03495:530:000000000-LYBTV:1:2106:10878:7658 1:N:0:CATCACCC+TGCTATAT
GTCAGCATGTGAGCTTTGGAAATTCGTTGACGACAGAAGGAGCAAGATAACGACCACAGGGAGGGTGGTTTATCAACGGCAAAATATAGATCGGAAGAGCACACGTCTGAACTCCAGTCACCATCACCCATCTCGTATGCCGTCTTCTGCTTGAAAAAAAAAAAAAACGACAGAACAAACCTCCACTCAGCATTAGATAGTGGCAATGACAATAGGACAGTATAGACACTACTGCACACTCAATTTAAACT
+
EDEEEFFFFFFFGGGGGGGGGGHHHGGHHHHGFGGGHHHHHHHHHHHHHHHGGGGGHHHHGFGGGEFGGGHHHHHHHGGGGGHHHHHHHHHHHGGGGHHHHHHHGHHHGHHHHHHHHHHHHHHHHHHHHGHCHHHGGHHHHGGGHGHHHHHHHGGHHHGGGG-:<--.-.---/0//:...//.//1//00<<:11<<1111../<00<001<11000/.01111101/0:/101:<1.//<0<1111101
@M03495:530:000000000-LYBTV:1:2106:23892:7732 1:N:0:CATCACCC+TGCTATAT
GTCAGCATGTGAGCTTTGGAATTAGTAAATTCGTTGACGACAGAAGGAGCAAGATAACGACCACAGGGAGGGTGGTTTATCAACGGCAAAATATAGATCGGAAGAGCACACGTCTGAACTCCAGTCACCATCACCCATCTCGTATGCCGTCTTCTGCTTGAAAAAAAAAAAAAATCCATATACACTCATATCTCGACATGCAGCTAGTGATTGGCTTCCAACCTCTTGTGCTCTAACAGTTCCTTTATCTT
+
CCDDDFFFFFFFGGGGGGGGGGHHHHHHHHHHGHHHHHGGGGGHHHHHHHHHHHHHHHGGGGGHHHHGEEGGEFGEFHHHHHHGGGGGGHHHHHHHHHHHGGGGHHHGHHHGHHHGHHHHHHHHHHHGHFHHHHHHGHEHGHGGHHHHGGGHGFEFGHHHHGDGHGGFGG9--<.000000:00<0/<0B0<00.0-.900000<<0<00000./:.:000<.</000<0000000B000000<0000000
@M03495:530:000000000-LYBTV:1:2106:14123:7734 1:N:0:CATCACCC+TGCTATAT
GTCAGCATGTGAGCTTTGGTCCAGCATGAGTCCTGGTTTATCAACGGCAAAATATAGATCGGAAGAGCACACGTCTGAACTCCAGTCACCATCACCCATCTCGTATGCCGTCTTCTGCTTGAAAAAAAAAAAAAATAATCACACAAATAACAAGACATAATACACACTATGATCATAATAATAAATGCATCTGTGGTCTAGCTCTACCACAGCATTAACTCTCTGCGTGAGCAGCTGGTACATAGTGAATG
+
DCDDDFFFFFFFGGGGGGGGGGHHHHHHHHGHHHHHHHHHHHHHHGGGGGHHHHHHHHHHHGGGGHHHHHHHGHHHGHHHHHHHHHHHHHHHHHHHHGGFHHHGGHHHHGEGHGHHHHHHHHHGHHGGG?B>/<-01111=111.<.000000///<000000000.//0000000:00000000000:000000//0<000000000<0.=./<00:00000000-....00/</0/:000<:0000000
@M03495:530:000000000-LYBTV:1:2106:11498:7738 1:N:0:CATCACCC+TGCTATAT
GTCAGCATGTGAGCTTTGGAGTGAAATCTCTTGTCTTAAGGAATAAAGGAAAAAGATTCCGTCGGAGGCTCGGTGCTCTACAGGTTCAACCTTTGTACTCTATTATTGCCTCACATTCCATCTCTTGTGAAAATATATTTGATTGGCTTTTCTGCAGGTTGTTTGCCAGGCGTGATTGCTGGAGCAGGTATGATATAATTCTAGGATTTGACAGATGAATAATTTACATATATATCTAACTTTGATAGCAG
+
EEDDDFFFFFFFGGGGGGGGGGHHHGHHHHHHHHHHHHFHHHHHHHHHHHHHHHGGHIIHHHHGGGGGGHHGGGGGHHHHHHHHHHHHHHHHHHHHHHHHHHHHHHHHHHHHHHHHHGHHHHHHHHHHFHHHHGHHHHHHHHHHHHHHHHHHHHGHHGHHHGHHHHHHGHHGGGGHHHHHHHHHHHHHGHFHFHHHGHHHHHHHHHGHFHHHHHHHHGGHFCGGHHHGHHHHHHHHGHGGGGGGGGGGFG0
@M03495:530:000000000-LYBTV:1:2106:15190:7742 1:N:0:CATCACCC+TGCTATAT
GTCAGCATGTGAGCTTTGGAGTGAAATCTCTTGTCTTAAGGAATAAAGGAAAAAGATTCCGTCGGAGGCTCGGTGCTCTACAGGTTCAACCTTTGTACTCTATTATTGCCTCACATTCCATCTCTTGTGAAAATATATTTGATTGGCTTTTCTGCAGGTTGTTTGCCAGGACTTTCCAAGACCTCCACTAGAAAACACAATAAACTTTTTGGAAGCTGGACAACTATCTTCATTTTTCAGAAACAGTGAAC
+
DCDDDFFFFFFFGGGGGGGGGGHHHHHHHHHHHGHHHHHHHHHHHHHHHHHHHHGGHIIHHHHGGGGGGHHGGGGGHHHHHHHHHHHHHHHHHHHHHHHHHHHHHHHHHHHHHHHHHHHHHHHHHHHHHHHHHHHHHHHHHHHHHFHFHHHHHHHHHHHHHGHHHGHHHHHHHHHHHHHHHHHHHHHHHHHGHHHHHHHGHGHHHHHHHHGGFHFHHHGGHHHHHHHHHHHHGGGGGGGGGFGGGEFFFF:
@M03495:530:000000000-LYBTV:1:2106:6676:7762 1:N:0:CATCACCC+TGCTATAT
GTCAGCATGTGAGCTTTGGAGTGAAATCTCTTGTCTTAAGGAATAAAGGAAAAAGATTCCGTCGGAGGCTCGGTGCTCTACAGGTTCAACCTTTGTACTCTATTATTGCCTCACATTCCATCTCTTGTGAAAATATATTTGATTGGCTTTTCTGCAGGTTGTTTGCCAGGACTTTCCAAGACCTCCACTAGAAAACACAATAAACTTTTTGGAAGCTGGACAACTATCTTCATTTTTCAGAAACAGTGAAC
+
CDCCCFFFFFFFGGGGGGGGGGHHHHHHHHHHHHHHHHHHHHHHHHHHHGHHHGGGHIIHHHHGGGGGGHHGGGGGHHHHHHHHHHHHHHHHHHHHHHHHHHHHHHHGHHHHHHHHHHHHHHHHHHHHHFFHHHHGHHHHHHHHHGGGHFHHHHHGHHHHHGHHHHHHGHFHHHHHHHHHHHGHHHHHHHHBGHHHHHHGD=DGHHHHHHGCCHHHHHHGHFHGHHHGHHGGGGGGGGGGGGFGFGFFGF:
@M03495:530:000000000-LYBTV:1:2106:23158:7785 1:N:0:CATCACCC+TGCTATAT
GTCAGCATGTGAGCTTTGGAGTGAAATCTCTTGTCTTAAGGAATAAAGGAAAAAGATTCCGTCGGAGGCTCGGTGCTCTACAGGTTCAACCTTTGTACTCTATTATTGCCTCACATTCCATCTCTTGTGAAAATATATTTGATTGGCTTTTCTGCAGGTTGTTTGCCAGGACTTTCCAAGACCTCCACTAGAAAACACAATAAACTTTTTGGAAGCTGGACAACTATCTTCATTTTTCAGAAACAGTGAAC
+
CBCCCFFFFFFFGGGGGGGGGGHHHHHHHHHHHHHHHHHHHHHHHHHHHHHHHHGGHIIHHIHGGGGGGHHGGGGGHHHHHHHHHHHHHHHHHHHHHHHHHHHHHHHHHHHHHHHHHHHGHHHHHHHHHGHHHHHHHHHHHHHHHHHHHHHHHHHHHHHHHGHHHHHHHGHHHHHHHHHHHHHGHHHHHHGFHHHHHHHGD=<GHHGHHHGGHHHGHHHHHFHHHHHHHHGGGGGGGGGGGEGGFGFFGG0
@M03495:530:000000000-LYBTV:1:2106:20629:7785 1:N:0:CATCACCC+TGCTATAT
GTCAGCATGTGAGCTTTGGTCCAGCCTGAGTCCTGGTTTATCAACGGCAAAATATAGATCGGAAGAGCACACGTCTGAACTCCAGTCACCATCACCCATCTCGTATGCCGTCTTCTGCTTGAAAAAAAAAACATGTCACCTGCTCAGATGGCGGCTTCTGTGTTCGATCACATATGACTGAGTACCAAGGCCGTGGTAAGTACAACCTTACTGAATCCTTCAACTCTGTCTGATGATCACGTCGCGCATCT
+
ABBBAFFFFDFFGGGGGGGGGGHHHGGFFGFGHHHHHHHHHHHFHGFGEGHHHHHHHHFHABBFFGFBGFFHGHHGFDFHFHGHGDGFHGHHHHHHHGH3GGGGGHGHGGEEFEHHEHHGHEHF3G/C<////2111111<00111<1F110<---</00<00/0.:;:./000000000/0;00000...9----.00000000/.900/;///////////////99/;//;///9//...--;9-9-/
@M03495:530:000000000-LYBTV:1:2106:22493:7802 1:N:0:CATCACCC+TGCTATAT
GTCAGCATGTGAGCTTTGGAGTGAAATCTCTTGTCTTAAGGAATAAAGGAAAAAGATTCCGTCGGAGGCTCGGTGCTCTACAGGTTCAACCTTTGTACTCTATTATTGCCTCACATTCCATCTCTTGTGAAAATATATTTGATTGGCTTTTCTGCAGGTTGTTTGCCAGGACTTTCCAAGACCTCCACTAGAAAACACAATAAACTTTTTGGAAGCTGGACAACTATCTTCATTTTTCAGAAACAGTGAAC
+
CCDCCFFFFFFFGGGGGGGGGGHHHHHHHHHHHHHHHHHHHHHHHHHHHHHHHHGGHHIIHIHGGGGGGHHGGGGGHHHHHHHHHHHHHHHHHGHHHHHHHHHHHHHHHHHHHHHHHHHHFHHHHHHHHGHHHHHHHHHHHHHHHGHHGHHHHHHHHHHHHGHGGHHHGGHHFHHHGHHHFHHHHHFHHHHFHHHHHAHEG=DGHHHHHHGCHBFHHHGGHEHGHHHHGHGGGGFFGGGGGBFGGGGGBC0
@M03495:530:000000000-LYBTV:1:2106:6540:7807 1:N:0:CATCACCC+TGCTATAT
GTCAGCATGTGAGCTTTGGTTTATCAACGGCAAAATATAGATCGGAAGAGCACACGTCTGAACTCCAGTCACCATCACCCATCTCGTATGCCGTCTTCTGCTTGAAAAAAAAAAATATAAAACAAAATTCACCGCCTATAGTCCAGCCTCTATCCGGTCACATACCATCAATATACACTTCTCACACTTCAGATCTCAAACCTATCTATGATTCCTAACAAAGAGTAGTTTATGGCGTCAAATCTTCTCAC
+
ABBAAFFFFBFFGGGGGGGFGGGHHHHHGGGGGHHHHHHHHHHHGGGGGFFHHFHFFHFGHHHGDFHFHHHHFHHHHHHHGCB@FGFGHHFHFEEHGFHGHGHHEEDEGE?EGG/0222@22<?/<0@22F1F///??D11>1F<>0.<011></<-<<<<0000/0:/;:00000000;:00;0;F/BBF000/0;0000:/900900000;;00;0//0;///9/:///99;9.-.-..//////////
@M03495:530:000000000-LYBTV:1:2106:23753:7814 1:N:0:CATCACCC+TGCTATAT
GTCAGCATGTGAGCTTTGGACTCCTGACTGGTTTATCAACGGCAAAATATAGATCGGAAGAGCACACGTCTGAACTCCAGTCACCATCACCCATCTCGTATGCCGTCTTCTGCTTGAAAAAAAAAAAAAAAACAAACAGCATATATCTATAGACTCTATTGCAGTCGAAAAACTTACACAGAAGGCTATCTCTCTTTCATAACGTCTCGTGAGACGGTAAGTCACGGGAGATATCATCAGCAGTCATGATT
+
CCDCCFFFFFFFGGGGGGGGGGHHHHHHHHHHHHHHHHHHGGGGGHHHHHHHHHHHGGGGHHHHHHHGHHHGHHHHHHHHHHHHHHHHHHHHGGFHHHGGHHHHGFGHGGHHHHHGFGHHHGGGCGD?</--<<..../</<11111=11=1::100111111010....-..0101100.:00..000/:1100111111<0././:/../.10..<<.01111..-9-.:111111100:.1001<1:1
@M03495:530:000000000-LYBTV:1:2106:12810:7848 1:N:0:CATAACCC+TGCTATAT
GTCAGCATGTGAGCTTTGGAGTGAAATCTCTTGTCTTAAGGAATAAAGGAAAAAGATTCCGTCGGAGGCTCGGTGCTCTACAGGTTCAACCTTTGTACTCTATTATTGCCTCACATTCCATCTCTTGTGAAAATATATTTGATTGGCTTTTCTGCAGGTTGTTTGCCAGGACTTTCCAAGACCTCCACTAGAAAACACAATAAACTTTTTGGAAGCTGGACAACTATCTTCATTTTTCAGAAACAGTGAAC
+
BABBAFFFFFFFGGGGGGGGFGHGHHGHHHHHHGFHHHHHHFGHGHGFHHHHHGEGHHHHHHHGGGFGGHHGGEEGHHHHHHHHHHHHHHHHHHHHGHHHHHHHHHHHHHHHHHHHHHHGGFHHGHHHHHHHHGFHHHHHHHHHHHGHGHHHHHHGHHHHHGHHHHHHFHHGHHGHHG1FHHHHHHBGHFH1GHHHHHHFGDDGHHHHHHGGEFHHFHGGFHHHHHHHHHGGGGGGGGGGGGEFFGGGGG0
@M03495:530:000000000-LYBTV:1:2106:17295:7856 1:N:0:CATCACCC+TGCTATAT
GTCAGCATGTGAGCTTTGGTCCAGCCTGAGTCCTGGTTTATCAACGGCAAAATATAGATCGGAAGAGCACACGTCTGAACTCCAGTCACCATCACCCATCTCGTATGCCGTCTTCTGCTTGAAAAAAAAAAAACAACAAAAAACACATATACCAAACGTCACATATATACACTAATAAACAGCATTGATATACATGTCCTCCGTTGTCCACATCTAGATCATGAGTACAGCATGTATAAGAACGTACTGAA
+
CCDDDFFFFFFFGGGGGGGGGGHHHGHHHHHHHHHHHHHHHHHHHGGGGGHHHHHHHHHHHGGGGHHHHHHHGHHHGHHHHHHHHHHHHHHHHHHHHFHFHHHGGHHHHGEGFGHHGHHHHHHGHHGG?C@>A?/??..00.-..<.00000<<0<.<....<0000<00000/0<000<0/.<0000000000<0:0000/..<.9000000000000000<00:00000/:000000000<.9.<.000
@M03495:530:000000000-LYBTV:1:2106:8875:7861 1:N:0:CATCACCC+TGCTATAT
GTCAGCATGTGAGCTTTGGAGTGAAATCTCTTGTCTTAAGGAATAAAGGAAAAAGATTCCGTCGGAGGCTCGGTGCTCTACAGGTTCAACCTTTGTACTCTATTATTGCCTCACATTCCATCTCTTGTGAAAATATATTTGATTGGCTTTTCTGCAGGTTGTTTGCCAGGACTTTCCAAGACCTCCACTAGAAAACACAATAAACTTTTTGGAAGCTGGACAACTATCTTCATTTTTCAGAAACAGTGAAC
+
CBCCCFFFFFFFGGGGGGGGGGHHHHHHHHHHHHHHHHHHHHHHHHHHHHHHHHGGHIHIHGHGGGGGGHHGGGGGHHHGHHGHHHHHHHHHHHHHHHHHHHHHHHHGHHHHHHHHHHHHHHHHHHHHHHHGGGHHHHGHHHHHHFHHHHHHGHHHHHHHHGHHGHHHHHHHHHHHHHHHHHHHHFHHHHEHHHGHHFHEDDDBGHHHHHGGHHHHHHHHHHHHHHHHHGGGGGGGGGGGFGFGGGBFFG:
@M03495:530:000000000-LYBTV:1:2106:18674:7872 1:N:0:CATCACCC+TGCTATAT
GTCAGCATGTGAGCTTTGGTCCAGCCTGAGTCCTGGTTTATCAACGGCAAAATATAGATCGGAAGAGCACACGTCTGAACTCCAGTCACCATCACCCATCTCGTATGCCGTCTTCTGCTTGAAAAAAAAAAAAAAATAATCTCTAAATGCAGCATCTGCGTTATAACAAGAGTATGCTAGCAGATCGATACAGTGGACAGTGCGAAACAGCACAGCAAGATGCTCTGTACGACTGACGAAAGGTCAGTGTT
+
CBBCBFFFFFFFGGGGGGGGGGHHHGHHHHHHHHHHHHHHHHHHHGGGGGHHHHHHHHHHHGGGGHHHHHHHGHHHGHHHHHHGHHHHHGHHHHHHHFGBGFHGGHHHHGDGHGHHHHHHHHHFHHGCDDG//<--01=000000000<0000.0<000-:...0;000/:.;0000900900900....-00;0/000.000-.---//9/.//.////0000000000...9:00..-.;.000/:000
@M03495:530:000000000-LYBTV:1:2106:4187:7878 1:N:0:CATCACCC+TGCTATAT
GTCAGCATGTGAGCTTTGGAGTGAAATCTCTTGTCTTAAGGAATAAAGGAAAAAGATTCCGTCGGAGGCTCGGTGCTCTACAGGTTCAACCTTTGTACTCTATTATTGCCTCACATTCCATCTCTTGTGAAAATATATTTGATTGGCTTTTCTGCAGGTTGTTTGCCAGGACTTTCCAAGACCTCCACTAGAAAACACAATAAACTTTTTGGAAGCTGGACAACTATCTTCATTTTTCAGAAACAGTGAAC
+
BBBCCFFFFFFFGGGGGGGGGGHHHHHHHHHHHHHHHHHHHHHHHHGHHGHHHHGGHIIHHHHGGGGGGHHGGGGGHHHHHHHHHHHHHHHHHHHHHHHHHHHHHHHHHHHHHHHHHHHHHHHHHHHHHHGHHHHHHHHHHHHHHHHHHHHHHHGHHGHHHGHHGHHGHHHHHHHHHHDFHHGHHEHHHFHBGGHHHHHCD=D0<DGHHHGGEGFAGGHEHHHHHFHHHGFGGGFGGGGEF9FFFB9C0F9
@M03495:530:000000000-LYBTV:1:2106:13464:7881 1:N:0:CATCACCC+TGCTATAT
GTCAGCATGTGAGCTTTGGAATTAGTAAATTCGTTGACGACAGAAGGAGCAAGATAACGACCACAGGGAGGGTGGTTTATCAACGGCAAAATATAGATCGGAAGAGCACACGTCTGAACTCCAGTCACCATCACCCATCTCGTATGCCGTCTTCTGCTTGAAAAAAAAAAAAATACAAACTAAGAATACGCCCCCACTCAAAACCAGTCGTAATAACAGGCGTCGACTAGCTACACTTCACTCTAAGAACC
+
CCCCCFFFFFFFGGGGGGGGGGHHHHHHHHHHGHHHGHGGGGGHHHHHHHHHHHHHHHGGGGGHHHGGFGGGEGGGGHHHHHHHGGGGEHHHHHHGHHHHGGGGHHHHHHHGHHHGHHHHHHHHHHHHHHHHHHHHGHFHHHGGHHGHG?FHGHHHHHHHFH<GGGGGGC?--.00000.000000000..----9..//;90...900.....00009..-.---9.-0/0:00900900000000;0/.
@M03495:530:000000000-LYBTV:1:2106:4877:7893 1:N:0:CATCACCC+TGCTATAT
GTCAGCATGTGAGCTTTGGAGTGAAATCTCTTGTCTTAAGGAATAAAGGAAAAAGATTCCGTCGGAGGCTCGGTGCTCTACAGGTTCAACCTTTGTACTCTATTATTGCCTCACATTCCATCTCTTGTGAAAATATATTTGATTGGCTTTTCTGCAGGTTGTTTGCCAGGACTTTCCAAGACCTCCACTAGAAAACACAATAAACTTTTTCGAAGCTGGACAACTATCTTCATTTTTCAGAAACAGTGAAC
+
B?AABFFFFFFFGGGGGGGGGGHHHHHHFFHHHHHHHFGGHHGHHHHBFFHGEHEGHHHHHGGFGCFGGHHGC>EEHHHGHHHGHHHHFHFCGFGHHHHHHFHGHHHD@GHHHHFHHHHHHHHGHGEGHFFFHHHHHHHHHB4GFFGHHHGHHFFGBHHHGGHHHBHHHHHHGHHHHHBGEHHHHHHFFFFHDFGGCGGEG<D0DGHHHH/<EGEGHHEACGHHHHHGFGGGGGFFGGGGEFBFFGFFFF:
@M03495:530:000000000-LYBTV:1:2106:13241:7905 1:N:0:CATCACCC+TGCTATAT
GTCAGCATGTGAGCTTTGGAATTAGTAAATTCGTTGACGACAGAAGGAGCAAGATAACGACCACAGGGAGGGTGGTTTATCAACGGCAAAATATAGATCGGAAGAGCACACGTCTGAACTCCAGTCACCATCACCCATCTCGTATGCCGTCTTCTGCTTGAAAAAAAAAAATACAAAACTACATAATGCTCACACACTAATCATCAGTATCTAGATGACGAGACGACATGTATAGCACGATGAACCCATGA
+
CDDDEFFFFFFFGGGGGGGGGGHHHHHHHHHHGHHHHHGGGGGHHHHHHHHHHHHHHHGGGGGHHHHGGGGGEFGGGHHHHHHHGGGGGHHHHHHHHHHHGGGGHHHHHHHGHHHGHHHHHHHHHHHGHHHHHHHHGC1DGHGGHHHHGAEHFHHHHHHHHGGHHGGGGE@.<00<0..<10:11111111100:../:01011110<11<1111<11<..-...---.0<1:1111:-...111...//0
@M03495:530:000000000-LYBTV:1:2106:10556:7913 1:N:0:CATCACCC+TGCTATAT
GTCAGCATGTGAGCTTTGGAGTGAAATCTCTTGTCTTAAGGAATAAAGGAAAAAGATTCCGTCGGAGGCTCGGTGCTCTACAGGTTCAACCTTTGTACTCTATTATTGCCTCACATTCCATCTCTTGTGAAAATATATTTGATTGGCTTTTCTGCAGGTTGTTTGCCAGGACTTTCCAAGACCTCCACTAGAAAACACAATAAACTTTTTGGAAGCTGGACAACTATCTTCATTTTTCAGAAACAGTGAAC
+
CCCCDFFFFFFFGGGGGGGGGGHGHHHHHHHHHHHHHHHHHHHHHHHHHHHHHHGGHIIHHHHGGGGGGHHGGGGGHHHHHHHHHHHHHHHHHHHHHHHHHHHHGHHHHHHHHHHHHHHHHHHHHHHHHHHHHHHHHHHHHGHHHHHHHHHHHHHHGHHHHGHHHHHHHHHHHHHHHHGHGHHHHHHHHHHDHHGHHHGED=D<GHHHHHGGEFHHHGGHHHHHHHHHHHGGGFGGGGGGEGGGGF<BFF<
@M03495:530:000000000-LYBTV:1:2106:19396:7930 1:N:0:CATCACCC+TGCTATAT
GTCAGCATGTGAGCTTTGGAGTGAAATCTCTTGTCTTAAGGAATAAAGGAAAAAGATTCCGTCGGAGGCTCGGTGCTCTACAGGTTCAACCTTTGTACTCTATTATTGCCTCACATTCCATCTCTTGTGAAAATATATTTGATTGGCTTTTCTGCAGGTTGTTTGCCAGGACAGGTCGTGATTGCTGGAGCAGGTATGATATAATTCTAGGATTTGACAGATGAATAATTTACATATATATCTAACTTTGA
+
EEEEEFFFFFFFGGGGGGGGGGHHHHHHHHHHHHHHHHHHHHHHHHHHHHHHHHGGHIHHFFGEGGGGGGHGGGGGHHHHHHHHHHHHHHHHHHHHHHHHHHHHHHHHHHHHHHHHHHHHHHHHHHHGHHHHHHHHHHHHHHHHGHGHHHHHHGHHHHHHHGHHHHHHHHHHHGGHHGGGHHHHHHHHHFHGHHFHGHFHHHHHHHHHHHGHHHHHHHHHHHHH<GGGFGHGHHGHGGGGGHGGGGGGFG1
@M03495:530:000000000-LYBTV:1:2106:21121:7941 1:N:0:CATCACCC+TGCTATAT
GTCAGCATGTGAGCTTTGGAGTGAAATCTCTTGTCTTAAGGAATAAAGGAAAAAGATTCCGTCGGAGGCTCGGTGCTCTACAGGTTCAACCTTTGTACTCTATTATTGCCTCACATTCCATCTCTTGTGAAAATATATTTGATTGGCTTTTCTGCAGGTTGTTTGCCAGGGAAAGACCTCCACTAGAAAACACAATAAACTTTTTGGAAGCTGGACAACTATCTTCATTTTTCAGAAACAGTGAACAACCC
+
BABBBFFFFFFFGCGGGGGGGGHDHHHHHHHHHHHHHHHHHHHHHHHHGHHHHHGGHHHHFBFEEEGGGHHGGGGGHHHHHHHHHHHHHHHHHHHGHHHHHHHHHHHHHHHHHHHHHHFHHHHHHHHHHHGHHHHHGHHGHGHHHFFFHHHHHHHHHGHHHGHHHHGHHGGGHHHFHHHHHHHHHHHHFHHHHGEHHHFHGGHHHGCBFHHHHGHGFHHGEHHCGHCGGBFGFFFGBFGGGGGGGGGGGDD
@M03495:530:000000000-LYBTV:1:2106:11250:7972 1:N:0:CATCACCC+TGCTATAT
GTCAGCATGTGAGCTTTGGAGTGAAATCTCTTGTCTTAAGGAATAAAGGAAAAAGATTCCGTCGGAGGCTCGGTGCTCTACAGGTTCAACCTTTGTACTCTATTATTGCCTCACATTCCATCTCTTGTGAAAATATATTTGATTGGCTTTTCTGCAGGTTGTTTGCCAGGACTTTCCAAGACCTCCACTAGAAAACACAATAAACTTTTTGGAAGCTGGACAACTATCTTCATTTTTCAGAAACAGTGAAC
+
BBBBCFFFFFFFGGGGGGGGGGHHHGHHHHHHHHGHHHGHHHHHHHHHHHHHHHGGHIIHHHHGGGGGGHHGGGGGHHHHHHHHHHHHHHHHHHHHHHHHHHHHHHHHHHHHHHHHHHHHHHHHHHHHGHFGHGHHHHHHHHHHHHHHHHHHHHFHHHHHHGHHHHHHGHHHHHHHHHGHHHHHHHHHHFHHHHHHHHHGG=GGHHHHHHGGBGEHHHCGHHGHHGHHHHGGGGFGGGGGEFFGGGGGGG0
@M03495:530:000000000-LYBTV:1:2106:14434:7977 1:N:0:CATCACCC+TGCTATAT
GTCAGCATGTGAGCTTTGGTCCAGCCTGAGTCCTGGTTTATCAACGGCAAAATATAGATCGGAAGAGCACACGTCTGAACTCCAGTCACCATCACCCATCTCGTATGCCGTCTTCTGCTTGAAAAAAAAAAAAAAACACACTCACAAGACTCATATATCCGCACGCATTGATAACATTGTTAAAAACATTTCCCTCTTGATACGAGTCATTACTCCGATCATCTCTATGACACCCTCTGCTTAAGCTATAT
+
CCCCCFFFFFFFGGGGGGGGGGHHHGHHHHHHHHHHHHHHHHHHHGGGGGHHHHHHHHHHHGGGGHHHHHHHGHHHGGHHHHHHHHHHHHGHHHHHHGGFHHHGGHHHHGEGHGHHHHHHHFGHHHGGGGB///--...<.//<000.//0<000;000;..-:---..00000000000:00000..00000;;//000000..../0000000;.-.-.00:0000:;0:0..../000000000;000
@M03495:530:000000000-LYBTV:1:2106:14711:7987 1:N:0:CATCACCC+TGCTATAT
GTCAGCATGTGAGCTTTGGTCCAGCCTGAGTCCTGGTTTATCAACGGCAAAATATAGATCGGAAGAGCACACGTCTGAACTCCAGTCACCATCACCCATCTCGTATGCCGTCTTCTGCTTGAAAAAAAAAAAAACATTATGTTATGACTCACTGTCGGTTGTTAGCCCAGTATTACCCAGCCATCCACTCCAACCACCACTAAACTCTTCGGATTACGAACAACCATCTCTAATGTTCAACCAACCTGACA
+
CCCCCFFFFFFFGGGGGGGGGGHHHGHHGFHHHHHHHHHHHHHHHGECGGHHHHHHHHHHHGGGGGHHGHHHGHHHEFGHHHHHHHHHHHHHHHFHHCGFHHHGGHGHHGGGFFHHHHHHHAEFFHEDGDDG/<..111<111>1111111<0000<--.-..0000:..0000000/;...90;90;;//9009...;90/000C0;B0..:..00...;;/...00;0:009000;00:;.9../.;90
@M03495:530:000000000-LYBTV:1:2106:6959:8055 1:N:0:CATCACCC+TGCTATAT
GTCAGCATGTGAGCTTTGGAGTGAAATCTCTTGTCTTAAGGAATAAAGGAAAAAGATTCCGTCGGAGGCTCGGTGCTCTACAGGTTCAACCTTTGTACTCTATTATTGCCTCACATTCCATCTCTTGTGAAAATATATTTGATTGGCTTTTCTGCAGGTTGTTTGCCAGGACAGGTCGTGATTGCTGGAGCAGGTATGATATAATTCTAGGATTTGACAGATGAATAATTTACATATATATCTAACTTTGA
+
CCCCDFFFFFFFGGGGGGGGGGHHHHHHHHHHHHHHHHHHHHHHHHHHHGHHHHGGHIHHHHHGGGGGGHHGGGGGHHHHHHHHHHHHHHHHHHHHHHHHHHHHHHHHHHHHHHHHHHHHGHHHHHHHHHFHHGHHGHHHHHHHHHHGHHHHHHGHHHHHHGHHHHHHFHHHHGFGGGGGHHHHGHHGHHHHHHHHHHHHHHHHHHHHHHHHHHHEFGGHHHHC<<0<GHHHHGHHGGGGGGGGGGGGGG0
@M03495:530:000000000-LYBTV:1:2106:5393:8066 1:N:0:CATCACCC+TGCTATAT
GTCAGCATGTGAGCTTTGGAGTGAAATCTCTTGTCTTAAGGAATAAAGGAAAAAGATTCCGTCGGAGGCTCGGTGCTCTACAGGTTCAACCTTTGTACTCTATTATTGCCTCACATTCCATCTCTTGTGAAAATATATTTGATTGGCTTTTCTGCAGGTTGTTTGCCAGGATCGTGATTGCTGGAGCAGGTATGATATAATTCTAGGATTTGACAGATGAATAATTTACATATATATCTAACTTTGATAGC
+
CCCCCFFFFFFFGGGGGGGGGGHHHHHHHHHHHHHHHHHHHHHHHHHHFHGHHHGGHHHGHHGGGGGGGHHGGEGGHHHHHHHHHHHGHHHHHHHHHHHHHHHHHHHHHHHHGHHHHEHHHHHHHHHGHHHGHHHHHHHHGHHHHHHHGHHHHGHFHHHHHGHHHEHHHEGHHFGHHHHHHHHGGHHHHHGHHHGHHHHDGDGHHHHBBHHHHHHGEHHG;;GFFHHHHEGGHHGHHHHGGHGGGGGGGB9
@M03495:530:000000000-LYBTV:1:2106:21203:8078 1:N:0:CATCACCC+TGCTATAT
GTCAGCATGTGAGCTTTGGAGTGAAATCTCTTGTCTTAAGGAATAAAGGAAAAAGATTCCGTCGGAGGCTCGGTGCTCTACAGGTTCAACCTTTGTACTCTATTATTGCCTCACATTCCATCTCTTGTGAAAATATATTTGATTGGCTTTTCTGCAGGTTGTTTGCCAGGAGGTCGTGATTGCTGGAGCAGGTATGATATAATTCTAGGATTTGACAGATGAATAATTTACATATATATCTAACTTTGATA
+
BBBBCFFFFFFFGGGGGGGGGGGHGHHHHHGHHFHHHHGHHHHFHHHFHHHGHHGGHHHGBBBEEGGGGHHGGEEGHHHFHHGHHHHHHHHHHHHHHHHHHFHHGHHHHGHHHGHGHHHFHHHHHHHHHHGHHHHHHHHHHFHHHHGHHHHHHHHHHHHHHGHHHHHFGHGGGGGFCDFHGHHHHGHHHHGHGHEHGGHHF=DHHHGHFHHHHHHHHHHEHG;CFGHHHFF;CHHGGGGGGGFFGGGGGF0
@M03495:530:000000000-LYBTV:1:2106:5976:8097 1:N:0:CATCACCC+TGCTATAT
GTCAGCATGTGAGCTTTGGTCCAGCCTGAGTCCTGGTTTATCAACGGCAAAATATAGATCGGAAGAGCACACGTCTGAACTCCAGTCACCATCACCCATCTCGTATGCCGTCTTCTGCTTGAAAAAAAAAAAAAAGACGGAAACACGCACATAAATCTACCATGATATCACACCACATCAATCCTACTCTCACAGATTCTTATCACATCCGTATAAGCTGCTCACCCACTCCCATCCCACATATCACACCG
+
CCCCCFFFFFFFGFGGGGGGGGHHHGHHHHGHHHHHHHHHHHHHHGGGGGHHHHHHHHHHHGGGGHHHHHHHGHHHGHHHHHHHHHHHHHHHHHHHHGHFHHHFGHHHHGFGHGGHFHHHHHHHHHGGFGG@/<<..>....<//..----0000000<;0:0000:000000..9.00::CF/;000090000009000;00000000/..9.000;B000900..::.//./0/..0.:000000;0.-
@M03495:530:000000000-LYBTV:1:2106:6429:8099 1:N:0:CATCACCC+TGCTATAT
GTCAGCATGTGAGCTTTGGAGTGAAATCTCTTGTCTTAAGGAATAAAGGAAAAAGATTCCGTCGGAGGCTCGGTGCTCTACAGGTTCAACCTTTGTACTCTATTATTGCCTCACATTCCATCTCTTGTGAAAATATATTTGATTGGCTTTTCTGCAGGTTGTTTGCCAGGACTTTCCAAGACCTCCACTAGAAAACACAATAAACTTTTTGGAAGCTGGACAACTATCTTCATTTTTCAGAAACAGTGAAC
+
CCCCCFFFFDFFGGGGGGGGGGHHHHHHGHHHHHHHHHHHHHHHHHHHHHHGHGGGHHHHHHHGGGGGGHHGGGGGHHHGHHHHHHGHHHHHHHHHHHHHHHHHHHHFHHHHHHHHHHHHHHHHHHHFHHHHHHHHHHHHHGHHGHHHHHHGHHHHHFHHHGHHHHHHGHAHGHHHFHHHGHHHGHHGHHHFGHHGEFHEDD<GHHHHHHGCBHHHHHHGGHHGHHHHHHFGGGGGGGGGFCBFFGBFFF:
@M03495:530:000000000-LYBTV:1:2106:27010:8119 1:N:0:CATCACCC+TGCTATAT
GTCAGCATGTGAGCTTTGGAGTGAAATCTCTTGTCTTAAGGAATAAAGGAAAAAGATTCCGTCGGAGGCTCGGTGCTCTACAGGTTCAACCTTTGTACTCTATTATTGCCTCACATTCCATCTCTTGTGAAAATATATTTGATTGGCTTTTCTGCAGGTTGTTTGCCAGCAGGTCGTGATTGCTGGAGCAGGTATGATATAATTCTAGGATTTGACAGATGAATAATTTACATATATATCTAACTTTGATA
+
CCCCCFFFFFFFGGGGGGGGGGGHHHHHHHHHHHHHHHHHHHHHHHHHHHHHHHGGHHGIGFGGGGGGGHHGGFGGFHHHHHHHHHHHHHHHHHHHHHHHHHHHHHHHHHHHHHHHHHHHHHHHHHHGHHGHHGHHHHHHFHHHHGHHHHHGHHHHHHHHHGHHHFHHHGHHFGGGGGHHHHHHHHHHHGHH<DGHHHHHH=DGHFHHHFHGHHGHHHHHFHFFGFCGBHHHGHHHEFGGGCBGGFFGGF9
@M03495:530:000000000-LYBTV:1:2106:24431:8132 1:N:0:CATCACCC+TGCTATAT
GTCAGCATGTGAGCTTTGGTTTATCAACGGCAAAATATAGATCGGAAGAGCACACGTCTGAACTCCAGTCACCATCACCCATCTCGTATGCCGTCTTCTGCTTGAAAAAAAAAAAATTGCCATCAATACGTATCCACAAGAGAGTATCAGTACCCCACTCAAATACATACATAATGCAACATGTAGCATATCTAGGCACTAACATCCATGCGATTCGATCCCTCAACGTGTCTGATATGTACACGCAGCTT
+
CCCCCFFFFFFFGGGGGGGGGGHHHHHHGGGGGHHHHHHHHHHHGGGGHHHHHHHGHHHGHHHHHHHHHHHHHHHHHHHHGF3FGGGGHHHHGFGHFFHHHHHGHHGHHGGGC@<<022222222111?/111=?1=1?<<0<.<1111111111....<<00=0<000000;0000000./:;::0:;0;;0;90/0.9000:00/0000..9;0.009./0/.0/.;.9/;00090;:09B0.----/0
@M03495:530:000000000-LYBTV:1:2106:7124:8155 1:N:0:CATCACCC+TGCTATAT
GTCAGCATGTGAGCTTTGGAGTGAAATCTCTTGTCTTAAGGAATAAAGGAAAAAGATTCCGTCGGAGGCTCGGTGCTCTACAGGTTCAACCTTTGTACTCTATTATTGCCTCACATTCCATCTCTTGTGAAAATATATTTGATTGGCTTTTCTGCAGGTTGTTTGCCAGGACTTTCCAAGACCTCCACTAGAAAACACAATAAACTTTTTGGAAGCTGGACAACTATCTTCATTTTTCAGAAACAGTGAAC
+
DCDDDFFFFFFFGGGGGGGGGGHHHHHHHHHHHHHHHHHGHHHHHHHHHHHHHHGGHHHIHHHGGGGGGHHGGGGGHHHHHHHHHHHHHHHHHHHHHHHHHHHHHHHHHHHHHHHHHHHHHHHHHHHHHHHHHHHHHHHHHHHHHFHFHHHHHHGHHHHHHGHHHHHHHHHHHHHHHHGHHGHHHHHHHHGGHHGGFHHGH=DGHFHHHHGGHHHHHHHHHHHHHHHHHHGGGGGGHGGFGFGGGGBFGG0
@M03495:530:000000000-LYBTV:1:2106:16524:8166 1:N:0:CATCACCC+TGCTATAT
GTCAGCATGTGAGCTTTGGTCCAGCCTGAGTCCTCTGGTTTATCAACGGCAAAATATAGATCGGAAGAGCACACGTCTGAACTCCAGTCACCATCACCCATCTCGTATGCCGTCTTCTGCTTGAAAAAAAAAAAAAATCATAAAAGAATACTAGTTACATTTTCTTAATTATCTATAATATGATCTATATCCATAGTAAACTCCAGTATACTACAACAAGAGTGACACCTCATATTAGACACACTCAAACA
+
CCCCBFFFFFFFGGGGGGGGGGHHHGHHHHHHHHHHHHGHHHHHHHHGGGGGHHHHHHHHHHHGGGGHGHHHHHGHHHGHHHHHHHHHHHHHHHHHHHGGHFHHHGGHHHHGGGHGHHHGHFGHHGHHF<C////-<01<1111>0..0<000000000000=0=000:0000000;00000000000000;000:0;0000:000;9000000000..//.000000;/.0000090000//9///000.
@M03495:530:000000000-LYBTV:1:2106:3671:8208 1:N:0:CATCACCC+TGCTATAT
GTCAGCATGTGAGCTTTGGAGTGAAATCTCTTGTCTTAAGGAATAAAGGAAAAAGATTCCGTCGGAGGCTCGGTGCTCTACAGGTTCAACCTTTGTACTCTATTATTGCCTCACATTCCATCTCTTGTGAAAATATATTTGATTGGCTTTTCTGCAGGTTGTTTGCCAGGACTTTCCAAGACCTCCACTAGAAAACACAATAAACTTTTTGGAAGCTGGACAACTATCTTCATTTTTCAGAAACAGTGAAC
+
AAAAAFDFF13@EFGCGG1B1BEGDGHGHFDDFGHHHFDBFC01AG1FGGHH00A/1DBFGGG//////AFE/?/EDFDGHF1BFEEBHBFCFGFHFHDGFBGFGFHBFDDGFEGHGH2GHHFGHFFECFHHGHGHHHHHG2GH10BFG0F2G21FHA<G0A?GCBDH1/</F1GHHFH10FG1FC0CGHFG1FGGGA..<0D<0=DGFHCCHH/CGBGHGHHFHHC0CG0BF0FGB/90BB9///;;C9;
@M03495:530:000000000-LYBTV:1:2106:5339:8224 1:N:0:CATCACCC+TGCTATAT
GTCAGCATGTGAGCTTTGGTCCAGCCTGAGTCCTGGTTTATCAACGGCAAAATATAGATCGGAAGAGCACACGTCTGAACTCCAGTCACCATCACCCATCTCGTATGCCGTCTTCTGCTTGAAAAAAAAAAACATCACGAATTATAACTCTGTCTGACATCTTGCTACCAATCTTCTCTCTCCGAAAATACTTGTCTTCTATTTCGTCACTAACCAACATCAGCTGTCAAACATACTATCTTGTTTCGTCT
+
CCBCCFFFFFFFGGGGGGGGGGHHHGHHHHHHHGHHHHHHHHGHHGGGGGHHHHHHHHHHHGGGGHHHGHHHGGHHGGGHHHFHHHHHHHHGFHHHGEH3GHHGGHHHHGGGHGGHGHHHGHHFFHG@<CB@<?1111///..1111111111>11110000=00000/<0C/000000000/.-.--000090090900009;0/....00//.0.../0000//;/////.////////////99....
@M03495:530:000000000-LYBTV:1:2106:11824:8255 1:N:0:CATCACCC+TGCTATAT
GTCAGCATGTGAGCTTTGGAGTGAAATCTCTTGTCTTAAGGAATAAAGGAAAAAGATTCCGTCGGAGGCTCGGTGCTCTACAGGTTCAACCTTTGTACTCTATTATTGCCTCACATTCCATCTCTTGTGAAAATATATTTGATTGGCTTTTCTGCAGGTTGTTTGCCAGGACTTTCCAAGACCTCCACTAGAAAACACAATAAACTTTTTGGAAGCTGGACAACTATCTTCATTTTTCAGAAACAGTGAAC
+
DEDCDFFFFFFFGGGGGGGGGGHHHHHHHHHHHFHHHHHHHHHHHHHHHHHHHHGGHHIHHHHGGGGGGHHGGFGGHHHHHHHHHHHHHHHHHHHHHHHHHHHHHHHHHHHHHHHHHHHHHHHHHHHHHHHHHGGHHHHHHEHHHHHHHHHHHHHHHGHHHGHHHGHHHHHHHHHHHGFHHFHHHHHHHGFG1>GHHHHAD<<DFHHHHHGC0GGGHHHEHHHCGHHHHHGGGFGGGGGGGFFGGGBFBF0
@M03495:530:000000000-LYBTV:1:2106:11620:8316 1:N:0:CATCACCC+TGCTATAT
GTCAGCATGTGAGCTTTGGAGTGAAATCTCTTGTCTTAAGGAATAAAGGAAAAAGATTCCGTCGGAGGCTCGGTGCTCTACAGGTTCAACCTTTGTACTCTATTATTGCCTCACATTCCATCTCTTGTGAAAATATATTTGATTGGCTTTTCTGCAGGTTGTTTGCCAGGACTTTCCAAGACCTCCACTAGAAAACACAATAAACTTTTTGGAAGCTGGACAACTATCTTCATTTTTCAGAAACAGTGAAC
+
CBCCCFFFFFFFGGGGGGGGGGHHHHHHHHHHHHHHHHHHHHHHHHFHHHHHHHGGGIIHHHHGGGGGGHHGGGGGHHHHHHHGHHHHHHHHHHHHHHHHHHHHGHHHHHHHHHHHHGHHHHHHHHHHHFHHHGHHHHHHHFHHFHHHHHHHHGHHFHHHHGHHHHHHHEHHHHHHHHHHHHHHHHHHHHGHGHGHHHHGG=DGHHHHHHGGHHFHHHHHHHHHHHHHHHGGGGGGGGGGGFFFGGFFBF:
@M03495:530:000000000-LYBTV:1:2106:8646:8325 1:N:0:CATCACCC+TGCTATAT
GTCAGCATGTGAGCTTTGGAGTGAAATCTCTTGTCTTAAGGAATAAAGGAAAAAGATTCCGTCGGAGGCTCGGTGCTCTACAGGTTCAACCTTTGTACTCTATTATTGCCTCACATTCCATCTCTTGTGAAAATATATTTGATTGGCTTTTCTGCAGGTTGTTTGCCAGGACTTTCCAAGACCTCCACTAGAAAACACAATAAACTTTTTGGAAGCTGGACAACTATCTTCATTTTTCAGAAACAGTGAAC
+
DCDDDFFFFFFFGGGGGGGGGGHHHHHHHHHHHHHHHHFHHGHHHHHHHHHHHHGGHIHHHHHGGGGGGHHGGGGGHHHHHHHHHHHHHHHHHHHHHHHHHHHHHHHHHHHHHHHHHHHHHHHHHHHHHHHHHGGHHHHHHHHHHHHHHHHHHHHHGHHHHGHHHHHHGEHHHHHHHHGGEHHHHHHHHHHEGHHHHHHGG=DGHHHHHHGCFHHHHHHHHGHHHHHHHHGGGGGGGGGGGFFGGGFGGG0
@M03495:530:000000000-LYBTV:1:2106:11116:8330 1:N:0:CATCACCC+TGCTATAT
GTCAGCATGTGAGCTTTGGAGTGAAATCTCTTGTCTTAAGGAATAAAGGAAAAAGATTCCGTCGGAGGCTCGGTGCTCTACAGGTTCAACCTTTGTACTCTATTATTGCCTCACATTCCATCTCTTGTGAAAATATATTTGATTGGCTTTTCTGCAGGTTGTTTGCCAGGACTTTCCAAGACCTCCACTAGAAAACACAATAAACTTTTTGGAAGCTGGACAACTATCTTCATTTTTCAGAAACAGTGAAC
+
CBCCCFFFFFFFGGGGGGGGGGHHHHHHHHHHHGHHHHHHHGHHHHHHHHHHHHGGHIHHHHHGGGGGGHHGGEGGHHHHHHHHHHHHHHHHHHHHHGGHHHHHHHHHGHHHHHGHHHHHHHHGHHHGGHHHHHGHHHHHHHHHHHHHHGHGHHHHHHFHHGHHHHHHHAGHHHHHHHGHHHHGHHFHGFFFHHGHHGHGG<DGHHGHHHGG0;CGGFHFHHHHHHHHGHGGGGGGGGGGGFGGGFFFGF0
@M03495:530:000000000-LYBTV:1:2106:16482:8342 1:N:0:CATCACCC+TGCTATAT
GTCAGCATGTGAGCTTTGGAGTGAAATCTCTTGTCTTAAGGAATAAAGGAAAAAGATTCCGTCGGAGGCTCGGTGCTCTACAGGTTCAACCTTTGTACTCTATTATTGCCTCACATTCCATCTCTTGTGAAAATATATTTGATTGGCTTTTCTGCAGGTTGTTTGCCAGGAAGGTCGTGATTGCTGGAGCAGGTATGATATAATTCTAGGATTTGACAGATGAATAATTTACATATATATCTAACTTTGAT
+
CBBCCFFFFFFFGGGGGGGGGGHGHHHHHHHHHHHHHHHHHGHHHHHHHHHHHHGGHHIIHHHGGGGGGHHGGEGGHHHHHHHGHHHHHHHHHHHHHHHHHHHHHHHHHHHHHHHHHHHHHHHHHHH3FHHHGGGHHHHHHHHHGGGHHHHHHHHHHGHHGGFHHHHHGHHHGCFHCCDFHHHHHHHFFHHHHGFHHBGHG=GGHHHHGFFHHHHHFFHFHHH:CGCCGHFHGGHGHGGGGGGFGGGGGG;
@M03495:530:000000000-LYBTV:1:2106:22359:8362 1:N:0:CATCACCC+TGCTATAT
GTCAGCATGTGAGCTTTGGAGTGAAATCTCTTGTCTTAAGGAATAAAGGAAAAAGATTCCGTCGGAGGCTCGGTGCTCTACAGGTTCAACCTTTGTACTCTATTATTGCCTCACATTCCATCTCTTGTGAAAATATATTTGATTGGCTTTTCTGCAGGTTGTTTGCCAGGACTTTCCAAGACCTCCACTAGAAAACACAATAAACTTTTTGGAAGCTGGACAACTATCTTCATTTTTCAGAAACAGTGAAC
+
DCCDDFFFFFFFGGGGGGGGGGHHHHHHHHHHHHHHHHHHHHHHHHHHHHHHHHGGHIIIHHHGGGGGGHHGGGGGHHHHHGHHHHHHHHHHHHHHHHHHHHHHHHHHHHHHGHHHHHHHHHHHHHHHHHFHHGHHHHHHHHHGHHGHHHHHGHHHHHHHGGHHHHHHHHHHGHHGHHFFHHGHHHHHHHHGHHHHHGHED=DGFHFGHHGGEFEGHHHAGFHHHHHHHHFBFGGGGGGG0<FGGGGFGF0
@M03495:530:000000000-LYBTV:1:2106:24207:8397 1:N:0:CATCACCC+TGCTATAT
GTCAGCATGTGAGCTTTGGAGTGAAATCTCTTGTCTTAAGGAATAAAGGAAAAAGATTCCGTCGGAGGCTCGGTGCTCTACAGGTTCAACCTTTGTACTCTATTATTGCCTCACATTCCATCTCTTGTGAAAATATATTTGATTGGCTTTTCTGCAGGTTGTTTGCCAGGACTTTCCAAGACCTCCACTAGAAAACACAATAAACTTTTTGGAAGCTGGACAACTATCTTCATTTTTCAGAAACAGTGAAA
+
CCCCCFDFFFFFGGGGGGGGGGHHHHHHHHHHHHHHHHHHHHHHHHHHHHHHHHGGHHIIHHHGGGGGGHGGGGGGHHHHHHHHHHHHHHHHHHHHHHHHHHHHHHHHHHHHHHHGHHHHHHHHHHHHHHFFHHHGHHHHHFHHGGEHHHHGHHFGHFGHHGHHHHHGFGHHHHHHHFHHFFGHHHGGHHHFFGGHGHHFGD0DGHHHHHGGHECCGGFGHFFEGHFBGHFGGGGGGGGGGGGFGGBFFB0
@M03495:530:000000000-LYBTV:1:2106:14793:8435 1:N:0:CATCACCC+TGCTATAT
GTCAGCATGTGAGCTTTGGAGTGAAATCTCTTGTCTTAAGGAATAAAGGAAAAAGATTCCGTCGGAGGCTCGGTGCTCTACAGGTTCAACCTTTGTACTCTATTATTGCCTCACATTCCATCTCTTGTGAAAATATATTTGATTGGCTTTTCTGCAGGTTGTTTGCCAGGAGGGAAAGAGTAAGAAGCTCAAGTCTGTTAAGGCTTTCCAAGACCTCCACTAGAAAACACAATAAACTTTTTGGAAGCTGG
+
BCCCCFFFFFFFGGGGGGGGGGHHHGHHHHHHHHHHGHHHHHHHHHHHHGHHHHGGHGIHHHHGGGGGGHHGGEGGHHHHHHHHHGHHHHHHHHHHHHHHHHHHHHHGHHHHHHHHHHHHHHHHHHHFFFFFGHHHHHHHHHHHHHHHGHHGHHHHHHHHHEHHHHHGEHHEEFGHHHFHHHHHEGGCGHHHHHHHHHHHHFHHHHGFHFHFEGFGHEHFFGGFHHHFCFFEFFBFFGEFFFGGGGGEBFB
@M03495:530:000000000-LYBTV:1:2106:14509:8445 1:N:0:CATCACCC+TGCTATAT
GTCAGCATGTGAGCTCTGGTTTATCAACGGCAAAATATAGATCGGAAGAGCACACGTCTGAACTCCAGTCACCATCACCCATCTCGTATGCCGTCTTCTGCTTGAAAAAAAAAAAAAATACCAACGCCCAACCCCTCTCCACTACATCAATGTGCAGAATTAGGTCACATTCCAGTACTATCTATTCGATGCATAATGCTAGCCCACAGTATCTGTCTCGAGCGTCGACTTTCATCTTCACTCCGATGCTG
+
DCDDDFFFFFFFGGGGGGGGGGHHHHHHGGGGGHHHHHHHHHHHGGGGHHHHHHHGHHHGHHHHHHHHHHHHHHHHHHHHGHFHHHGGHGHHGGGHGHHGHHHHHHHHHGGG///<//0?1111///-<........//<0/0//0000000000000:00000000000000000:000000000;/;00.000;000;000;:..9.00:0000000/0.9-..---..00:00;0000:0/.-...:;
@M03495:530:000000000-LYBTV:1:2106:23925:8448 1:N:0:CATCACCC+TGCTATAT
GTCAGCATGTGAGCTTTGGAGTGAAATCTCTTGTCTTAAGGAATAAAGGAAAAAGATTCCGTCGGAGGCTCGGTGCTCTACAGGTTCAACCTTTGTACTCTATTATTGCCTCACATTCCATCTCTTGTGAAAATATATTTGATTGGCTTTTCTGCAGGTTGTTTGCCAGGACTTTCCAAGACCTCCACTAGAAAACACAATAAACTTTTTGGAAGCTGGACAACTATCTTCATTTTTCAGAAACAGTGAAC
+
CCCCCFFFFFFFGGGGGGGGGGHGHHHHHHHHHHHHHHHHHHHHHHHHHHHHHHGGHHIHHHHGGGGGGHHGGGDGHHHHHHHHHGHHHHHHHHHHHHHGHHHHHHHHHHHHHHHHHHHHHHHHHHHHHHHHHHHHHHHHGHHHHHBHHHGHHGFHFGHHHGHHEHHHHHEGHHHHHHHHHHHHHHHHHHFDGHCFHFEADD0DGGHGHHGGGHHAGHHEHHGHHHHHHFFGGGFFGGGGEFFGGGFFGG0
@M03495:530:000000000-LYBTV:1:2106:25548:8461 1:N:0:CATCACCC+TGCTATAT
GTCAGCATGTGAGCTTTGGAGTGAAATCTCTTGTCTTAAGGAATAAAGGAAAAAGATTCCGTCGGAGGCTCGGTGCTCTACAGGTTCAACCTTTGTACTCTATTATTGCCTCACATTCCATCTCTTGTGAAAATATATTTGATTGGCTTTTCTGCAGGTTGTTTGCCAGGACAGGTCGTGATTGCTGGAGCAGGTATGATATAATTCTAGGATTTGACAGATGAATAATTTACATATATATCTAACTTTGA
+
CCCCBFFFFFFFGGGGGGGGGGHHHHHHHHHHHHHHHHHHHHHHHHHHHHHHHHGGHHHHHHHGGGGGGHHGGEGGHHHGHHHGHHHHHHHHHHHHHHHEHHHHFHHHHHHHHHHHHHHHHHHHHHHHHHHGFHHHHHHHHEFHHGHHHHHHHHGHHGGHHGHHGHHHHHHHHFGGHGGGEHHHGHGHHHHEHHCGGHHHHHGFFHHHHHHHHFGHEHFHFHHG;C;GBGHFGFBCFFFBGGFBFFFFFG0
@M03495:530:000000000-LYBTV:1:2106:17763:8518 1:N:0:CATCACCC+TGCTATAT
GTCAGCATGTGAGCTTTGGTCCAGCCTGAGTCCCTGGTTTATCAACGGCAAAATATAGATCGGAAGAGCACACGTCTGAACTCCAGTCACCATCACCCATCTCGTATGCCGTCTTCTGCTTGAAAAAAAAAAAAAGAAAAATAGCAAACCGCATCTTCGTGAACATACACCACGCATCTCCGTCGATATTGTCTCCTTGTTCATGTGACACAGCTTTATTCGCACACGATAGTTTGCTCCGGCTGTGTCAC
+
CCCCCFFFFFFFGGGGGGGGGGHHHGHHHHHHHHHHHHHHHHHHHHGGGGGHGHHHHHHHHHGGGGHHHHHHHGHHHGHHHHHHHHHHHHHHHHHHHHGHGHHHGGHHHHGGGHGHHFHHHGFHHHHGGGG//<-.>0<<00111>1<.<---.<;00.:./.0000000/....-.900:...--..-0000090;00000000900000;.:0000000/..--9--...0000090::-:--:/0090
@M03495:530:000000000-LYBTV:1:2106:24738:8525 1:N:0:CATCACCC+TGCTATAT
GTCAGCATGTGAGCTTTGGAGTGAAATCTCTTGTCTTAAGGAATAAAGGAAAAAGATTCCGTCGGAGGCTCGGTGCTCTACAGGTTCAACCTTTGTACTCTATTATTGCCTCACATTCCATCTCTTGTGAAAATATATTTGATTGGCTTTTCTGCAGGTTGTTTGCCAGGACTTTCCAAGACCTCCACTAGAAAACACAATAAACTTTTTGGAAGCTGGACAACTATCTTCATTTTTCAGAAACAGTGAAC
+
CDDCCFFFFFFFGGGGGGGGGGHHHHHHHHHHHHHHHHHHHHHHHHHHHHHHHHGGHHIIHHHGGGGGGHHGGGGGHHHHHHHHHHHHHHHHHHHHHHHGHHHHHHHHHHGHHHHHHHHHHHHHHHHHHHHHHGHHGHHHGHHHHHHHHHHHHGHHHHHHHGHHHHHGHHHHHHGHHEHHHHGHHHHHHHGFGHHHHHHEGDGFHHHHHHGCGGG.GHFHHFFHHHHGHHGGGGGGHGHFGGFFGG0BGB:
@M03495:530:000000000-LYBTV:1:2106:21417:8560 1:N:0:CATCATCC+TGCTATAT
GTCAGCATGTGAGCTTTGGAGTGAAATCTCTTGTCTTAAGGAATAAAGGAAAAAGATTCCGTCGGAGGCTCGGTGCTCTACAGGTTCAACCTTTGTACTCTATTATTGCCTCACATTCCATCTCTTGTGAAAATATATTTGATTGGCTTTTCTGCAGGTTGTTTGCCAGGACTTTCCAAGACCTCCACTAGAAAACACAATAAACTTTTTGGAAGCTGGACAACTATCTTCATTTTTCAGAAACAGTGAAC
+
CCDCDFFFFFFFGGGGGGGGGGHHGHHHHHHHHHHHHHHHHHHHHHHHHHHHHHGGHHHIFBFEGGGGGHHGGFGGHHHFHHHHHHHHHHHHHHHFHHHHHHHHHHHHHHHHHHHHHHHHHHHHHHHHHHFHHHHHHHHHHHHFFHHHHGHHGHHHHHHHGGHHHHHHHHHHHHHHFFGHHHHHHHHHHFHDGHCHGHHGG=D=DHHHHHG?GBFGHHHGGHHGGHHGHGGBFFFGGGGGGGGGGGFFGC0
@M03495:530:000000000-LYBTV:1:2106:22349:8564 1:N:0:CATCACCC+TGCTATAT
GTCAGCATGTGAGCTTTGGTCCAGCCTGAGTCCTGGTTTATCAACGGCAAAATATAGATCGGAAGAGCACACGTCTGAACTCCAGTCACCATCACCCATCTCGTATGCCGTCTTCTGCTTGAAAAAAAAAAAAAAGACACAAGCAGACGTATGTTAATCGACAATCCGATTTCGTCTGTTTATTACAGATATATAAGGCAGTACGCGGTTGGACTAGACACCTCCAATACATAATATATCAGCCACTATAC
+
DDDDDFFFFFFFGGGGGGGGGGHHHGHHGHHHHHHHHHHHHHHHHGGGGGHHHHHHHHHHHGGGGHHHHHHHGHHHGHHHHHHHHHHHHHHHHHHHHEBFHHHGGHHHHGEGFGHHHHHHHGHHHHGCGD?@//-.<0>00<..//<.-..</=0000;..-.-:0/..:..0/;.;.0000000000:0:000000:/..:00..--.:--;00/0000/.:../000:::00000:00:00/.:0/000
@M03495:530:000000000-LYBTV:1:2106:18015:8569 1:N:0:CATCACCC+TGCTATAT
GTCAGCATGTGAGCTTTGGAGTGAAATCTCTTGTCTTAAGGAATAAAGGAAAAAGATTCCGTCGGAGGCTCGGTGCTCTACAGGTTCAACCTTTGTACTCTATTATTGCCTCACATTCCATCTCTTGTGAAAATATATTTGATTGGCTTTTCTGCAGGTTGTTTGCCAGGACAGGTCGTGATTGCTGGAGCAGGTATGATATAATTCTAGGATTTGACAGATGAATAATTTACATATATATCTAACTTTGA
+
DDDDCFFFFFFFGGGGGGGGGGHHHHHHHHHHHHHHHHHHHHHHHHHHHHHHHGGGHHHHHIHGGGGGGHHGGGGGHHHHHHHHHHHHHHHHHHHHHHHGHHHHHHHHHHHHHHHHHHHHHHHHHHHHHHGHHGHHHHHHHHHHHHHHHHHHHHHHHHHHHGHGHHHHHGHHHGGGHCFGHHHHHHHGAGHGHHGGHHFHHHHHHHHHFFFGHHHHGHHHCGHGCHGGHHHHGFGHGFFGFFGFFGGGGG0
@M03495:530:000000000-LYBTV:1:2106:8610:8580 1:N:0:CATCACCC+TGCTATAT
GTCAGCATGTGAGCTTTGGACGACAGAAGGAGCAAGATAACGACCACAGGGAGGGTGGTTTATCAACGGCAAAATATAGATCGGAAGAGCACACGTCTGAACTCCAGTCACCATCACCCATCTCGTATGCCGTCTTCTGCTTGAAAAACAAAAGAGGGAGACAAACAAGACGGAGAACGCTACGCGGGGACCCAGTGTCTAACAAGTGGCAGTGTGACGGAGACTGGGGTCGGTGCTGACTGAGTGGCAGG
+
CCCCCFFFFFBFGGGGGGGGGGGGGGHHHHHHHHGHHHHHHGGGGGHHHHGFEGGEFFEEHHHHEFHGGGF/GHHFHHHGHHHGGGGFHHHHHHGHHHGHHFHHHHHHHGHHHHHHHHHGE2GGFFDHFHHGDCGGHHGFHHFFCF>C.<.0>0</..<...<<<CG.///....-./....-.---9---....///////////:/:./.9/////.-..-://:.-..---.-//////////../.-
@M03495:530:000000000-LYBTV:1:2106:14406:8588 1:N:0:CATCACCC+TGCTATAT
GTCAGCATGTGAGCTTTGGAGTGAAATCTCTTGTCTTAAGGAATAAAGGAAAAAGATTCCGTCGGAGGCTCGGTGCTCTACAGGTTCAACCTTTGTACTCTATTATTGCCTCACATTCCATCTCTTGTGAAAATATATTTGATTGGCTTTTCTGCAGGTTGTTTGCCAGGACAGGTCGTGATTGCTGGAGCAGGTATGATATAATTCTAGGATTTGACAGATGAATAATTTACATATATATCTAACTTTGA
+
CBCCCFFFFFFFGGGGGGGGGGHHHHHHHHHHHHHHHHHHHHHHHHHHHHGHHHGGHIHHHHHGGGGGGHHGGGGGHHHHHHHHHHHHHHHHHHHHHHHHHHHHHHHEHHHHHHHHHHHHHHHHHHHGHHHHHHFHHHHHHHHHHHHHHHHHHHHHHGHHHGHHGHHHHEFGGEGHHGGGHHHHHHHHHHHHHHHHGHHHHHGHHHHFFDFFGHHHHHHGFHHHGHHGHHGHHGGHGGGGGGGGGGGGGF0
@M03495:530:000000000-LYBTV:1:2106:26341:8605 1:N:0:CATCACCC+TGCTATAT
GTCAGCATGTGAGCTTTGGAATTAGTAAATTCGTTGACGACAGAAGGAGCAAGATAACGACCACAGGGAGGGTGGTTTATCAACGGCAAAATATAGATCGGAAGAGTACACGTCTGAACTCCAGTCACCATCACCCATCTCGTATGCCGTCTTCTGCTTGAAAAAAAAAAAAAAGAAATGCTATATACTGCTCTGTCTCGGATGCAAGATTTATGAATAATGGACAAATTAAACTACAGCATAATCTGATT
+
BABBBFFFFFFFGGGGGGGGGGHHHHHHHHHHGHHHHHGGGGGHHHFHHHHHHHHHHHGGGGGHHHHGGGGGEFGEFHHHHGHHGGGGGHHHHHHHHGHHGGGFHGDFGHHGGFHGHHHHHHHHHHHHGHHHHHGHGFCGHHFGHHHHG/CHGHHGHHGFCGGHHGGGG;----.../000000000;0000;00:090/...-/000/00000000000000000./00900;000900/000;000090
@M03495:530:000000000-LYBTV:1:2106:26241:8632 1:N:0:CATCACCC+TGCTATAT
GTCAGCATGTGAGCTTTGGAGTGAAATCTCTTGTCTTAAGGAATAAAGGAAAAAGATTCCGTCGGAGGCTCGGTGCTCTACAGGTTCAACCTTTGTACTCTATTATTGCCTCACATTCCATCTCTTGTGAAAATATATTTGATTGGCTTTTCTGCAGGTTGTTTGCCAGGACTTTCCAAGACCTCCACTAGAAAACACAATAAACTTTTTGGAAGCTGGACAACTATCTTCATTTTTCAGAAACAGTGAAC
+
CBBBCFFFFFFFGGGGGGGGGGHHHGHHHHHFHHHHHHHHHHHHHHHHHGGHHHGGGHHHGFHGCFGFGHHGGGGGHHHEHFHFHHHHHHHHHHHHGHHHHHHHHHHHGHGGFHHGHGHHGHGHHHHGFEDDHGHHHHHHHFHHFFGHHHHHHFHHHHHHHGFHHGHHEHHHHHFBGDGHHCGHHHHBGHH1FGHGHHHC<=DGFHGHHHGGHBGAGFFEGFF.CGHHFHGGFGCC0BFFGFGGGFBBFB0
@M03495:530:000000000-LYBTV:1:2106:15713:8644 1:N:0:CATCACCC+TGCTATAT
GTCAGCATGTGAGCTTTGGAGTGAAATCTCTTGTCTTAAGGAATAAAGGAAAAAGATTCCGTCGGAGGCTCGGTGCTCTACAGGTTCAACCTTTGTACTCTATTATTGCCTCACATTCCATCTCTTGTGAAAATATATTTGATTGGCTTTTCTGCAGGTTGTTTGCCAGGACTTTCCAAGACCTCCACTAGAAAACACAATAAACTTTTTGGAAGCTGGACAACTATCTTCATTTTTCAGAAACAGTGAAC
+
CCCCCFFFFFFFGGGGGGGGGGHHHHHHHHHHHHHHHHHHHHHHHHHHHHHHHHGGHIIHHIHGGGGGGHHGGEFGHHHHHHHHHHHHHHHHHHHHHHHHHHHHHHHHHHHHHHHHHHHHHHHHHHHHHHHHGGHHHHHHHHHGHHHHHHHHHHHGHFGHHGHHHHHHHGHHGHHHEFBGFGGGHHGHHEHGHHHHHHEED=GFGHHHHHG-0;:.:GHHG0CCGFF0CHGGGGGGFFGBBFGGGBFFGB0
@M03495:530:000000000-LYBTV:1:2106:16178:8649 1:N:0:CATCACCC+TGCTATAT
GTCAGCATGTGAGCTTTGGAGTGAAATCTCTTGTCTTAAGGAATAAAGGAAAAAGATTCCGTCGGAGGCTCGGTGCTCTACAGGTTCAACCTTTGTACTCTATTATTGCCTCACATTCCATCTCTTGTGAAAATATATTTGATTGGCTTTTCTGCAGGTTGTTTGCCAGGACAGGTCGTGATTGCTGGAGCAGGTATGATATAATTCTAGGATTTGACAGATGAATAATTTACATATATATCTAACTTTGA
+
CCCCDFFFFFFFGGGGGGGGGGHHHHHHHHHHHHHHHHHHHHHHHHHHHHHHHHGGHIIHHHHGGGGGGHHGGGGGHHHHHHHHHHHHHHHHHHHHHHHHHHHHHHHHHHHHHHHHHHHHHHHHHHHHHHHHHGFHHHHHHHHHHHGHHHHHHHGHGFHHHGHHHGHHHGGHHGFHHCGGGHGHHHHHEHHHHHFHGHHHHHGHHHHHGHHHHHHHHGHHHHGGCFGHHHHHHHC:CFGGBFGGB:FFFF0
@M03495:530:000000000-LYBTV:1:2106:23512:8665 1:N:0:CATCACCC+TGCTATAT
GTCAGCATGTGAGCTTTGGAGGGCAAGAAGTGGTTGTGACATTGCTGGTTTATCAACGGCAAAATATAGATCGGAAGAGCACACGTCTGAACTCCAGTCACCATCACCCATCTCGTATGCCGTCTTCTGCTTGAAAAAAAAAAAACAAGTATGTCTGCCTCTTTCACCGTTCTTGATTCTGAAACAAATTCGCCACAAGGTAAATATTTTGGTGTTTTGAACACAGCACCTACTGCTCTAGACAAGCAGTC
+
BBAAAFFFFDFFGGGFGGFBG?EEDFFFCFHGHDFGGGHHHHHHGHHHGHHHHFFGHECGGFCHHFGHFHHFHG1CEFFFHFFHGFGHGFGFFGHFHFGFHHHHHHHHHFGCBGFEE3CGHG?/BFDFHHDGC0BGHE//@//--<FA/<0<=G0DDG0<0<DDF00=..;/:000;;000;00:/..000....9...900;0000;0;0999..;...///9....../://;////9/9//....9//
@M03495:530:000000000-LYBTV:1:2106:21133:8701 1:N:0:CATCACCC+TGCTATAT
GTCAGCATGTGAGCTTTGGTCCGCCTGGTTTATCAACGGCAAAATATAGATCGGAAGAGCACACGTCTGAACTCCAGTCACCATCACCCATCTCGTATGCCGTCTTCTGCTTGAAAAAAAAAAAAACAAAAATCACTAATATCACACCTCACTAGTACGTTCCACTCAACTAGCCACATACGCTATATATATGCCCATTGTAGTATATTGCATTTTGTAATTTTCCTCGCTCTGTATTTTACACAGTTTCC
+
BCCCCFFFFFFFGGGGGGGFGGGGGGHHHHHHHHHHHGGGGGHHHHHHHHHHHGGGGHHHGHHHGHHHGHHHHHHHGHHHHHHHHHHHHGGCHHHGGHHHHGEEHGHHHHHHG0GHHHGGGGG>>//=>00<01<F11111=1<00<./.<.0<0=00./;:/;;0//0/00://0/.000.....00000;000/0/0;90900900000000000/9009000000.-.;.0000;0000000.0090;
@M03495:530:000000000-LYBTV:1:2106:27502:8703 1:N:0:CATCACCC+TGCTATAT
GTCAGCATGTGAGCTTTGGAGTGAAATCTCTTGTCTTAAGGAATAAAGGAAAAAGATTCCGTCGGAGGCTCGGTGCTCTACAGGTTCAACCTTTGTACTCTATTATTGCCTCACATTCCATCTCTTGTGAAAATATATTTGATTGGCTTTTCTGCAGGTTGTTTGCCAGGACAGGTCGTGATTGCTGGAGCAGGTATGATATAATTCTAGGATTTGACAGATGAATAATTTACATATATATCTAACTTTGA
+
DDCDCFFFFFFFGGGGGGGGGGHHHHHHHHHHHHHHHHHHHHHHHHHHHHHHHHGGHIHHGFGGGCGGGGHGGEGGHHHHHGHHHHHHHHHHHHHHFHHHHHHHHHFFHHHHHHGHHEHHHHHHHHGGHHFHHHHHHHHHHHGHHHHHGHHHHHHGHHHHHGHHHHHHHGHHHEGDGGGGHHHGHHHGHHHGHHGGDHFFFHFHHFDHHHHCCHHHHFFHFFGH0CFCFFGHHHFGGGGGGFFFFFGGGF0
@M03495:530:000000000-LYBTV:1:2106:12181:8731 1:N:0:CATCACCC+TGCTATAT
GTCAGCATGTGAGCTTTGGTCCAGCCTGAGTCCTGGTTTATCAACGGCAAAATATAGATCGGAAGAGCACACGTCTGAACTCCAGTCACCATCACCCATCTCGTATGCCGTCTTCTGCTTGAAAAAAAAAAAATATAGATCACCCGACGCATGCGCCATGTCCCATGTCAACAAGGGTCTGTCGTGTACCTTGATGCCTACGCCTCAGCAACACTGACATCAGTTTGCACGTATCATGTACCTCCACGTGG
+
CCCCDFFFFFFFGGGGGGGGGGHHHGHHHHGHHHHHHHHHHHHHHGGGGGHHHHHHHHHHHGGGGHHHHHGHGHHHFHHHHHHHHHHHHHHHHHHHHGHBGHHGGHHHHGFGHGGHHHHHHAGHFFGCGD<</01111111100<----<<..<.....<000000/000000./<.<///<0....:000<00000000/.9-<.00<0/...0000000000000000.</0<000:00:00.//....
@M03495:530:000000000-LYBTV:1:2106:24152:8732 1:N:0:CATCACCC+TGCTATAT
GTCAGCATGTGAGCTTTGGAGTGAAATCTCTTGTCTTAAGGAATAAAGGAAAAAGATTCCGTCGGAGGCTCGGTGCTCTACAGGTTCAACCTTTGTACTCTATTATTGCCTCACATTCCATCTCTTGTGAAAATATATTTGATTGGCTTTTCTGCAGGTTGTTTGCCAGGACTTTCCAAGACCTCCACTAGAAAACACAATAAACTTTTTGGAAGCTGGACAACTATCTTCATTTTTCAGAAACAGTGAAC
+
CBCCCFFFFFFFGGGGGGGGGGHHHHHHHHHHHHHHHHFHHHGHHHHGHHHHGHGGHHHIHIHGGGGGGHHGGGDGHHHHHHHHHHHHHHHHHHHHHHHHHHHHHHHFFGHHHHHHHHHGHHHHHHHHFBFGFGHHHHHHHB4GDFHHHHHGHF3FGHHHHGHHEFHHGGHHHHHHHDGHHHHHHEHHHHCGFHFFEGHAD<DGHHFFHHGEGCGFHHHHHGHHHHHGHHGGGGGGGGGGFGGGGGGGFF0
@M03495:530:000000000-LYBTV:1:2106:22702:8734 1:N:0:CATCACCC+TGCTATAT
GTCAGCATGTGAGCTTTGGAGTGAAATCTCTTGTCTTAAGGAATAAAGGAAAAAGATTCCGTCGGAGGCTCGGTGCTCTACAGGTTCAACCTTTGTACTCTATTATTGCCTCACATTCCATCTCTTGTGAAAATATATTTGATTGGCTTTTCTGCAGGTTGTTTGCCAGGACTTTCCAAGACCTCCACTAGAAAACACAATAAACTTTTTGGAAGCTGGACAACTATCTTCATTTTTCAGAAACAGTGAAC
+
CCCCCFFFFFFFGGGGGGGGGGHHHHHHHHHHHHHHHHHHHHHHHHHHHHHHHHGGHIIHHHHGGGGGGHHGGGGGHHHGHHHHHHHHHHHHHHHHHHHHHHHHHHHHHHHHHHHHHHHHFHHHHHHHHHFGFGHHHHHGHGHHGHHHHHHHHHGHHHHHHGHHHGHGGHHHHHHHHHHHHHGHHHGHHHHFHHHHHHHEG=DFHHHHHHGGGGHHHHHGHFCGHHHHGFGGGGFFFFFGGFGGFFFF0C0
@M03495:530:000000000-LYBTV:1:2106:18001:8744 1:N:0:CATCACCC+TGCTATAT
GTCAGCATGTGAGCTTTGGTCCAGCCTGAGTCCTGGTTTATCAACGGCAAAATATAGATCGGAAGAGCACACGTCTGAACTCCAGTCACCATCACCCATCTCGTATGCCGTCTTCTGCTTGAAAAAAAAAAAAAAAACAACAAACATACCAACTAATTCGTCGATAATAGTATCTACGAACAATACACCTCGTGAAGTGATGATAGCTACGATGTTATATACACAAAATACTATTGACACTACAGCAAGTA
+
EEEEEFFFFFFFGGGGGGGGGGHHHGHHHHHHHHHHHHHHHHHHHGGGGGHHHHHHHHHHHGGGGGHHHHHHGHHHGHHHHHHHHHHHHHHHHHHHHGF3GHHGGHHHHGGEHGHHHHHHHHHHHHGGCFC//<--<..<......<10/00./0<1:1:/.--...11111::111...--/01000//..../.110111<1111110.<..:111111:100...000<111111100//00<///11
@M03495:530:000000000-LYBTV:1:2106:14184:8744 1:N:0:CATCACCC+TGCTATAT
GTCAGCATGTGAGCTTTGGAATTAGTAAATTCGTTGACGACAGAAGGAGCAAGATAACGACCACAGGGAGGGTGGTTTATCAACGGCAAAATATAGATCGGAAGAGCACACGTCTGAACTCCAGTCACCATCACCCATCTCGTATGCCGTCTTCTGCTTGAAAAAAAAAAAAAAATCTATTATTATGGGAACGCCTGCCACCATCAGTTCTTGAGGCTGCGTACCACGCAAAGCATTGCGATGGACAAGAA
+
BBBBBFFFFFFFFGGGGGGGGGHHGHHHHHHHGFHHHHGGGGGHHHHHHHHHGGHHHHGGGGGHHHHGFEGGFGGGFHHHHHHHGFGFGHHHHHHGHHHHGEGGGGHHHHHGHHHGHHHHHGGGHFHHHHHGHHHHGHFFGHFDHFFHGA?GGGHHHHHHHHHHHGGFG--;---./000000/////..99..-;;9.;/;.////////////...:.99.-.//..---/;/////.-...///;../
@M03495:530:000000000-LYBTV:1:2106:6956:8747 1:N:0:CATCACCC+TGCTATAT
GTCAGCATGTGAGCTTTGGTCCAGCCTGAGTCCTGGTTTATCAACGGCAAAATATAGATCGGAAGAGCACACGTCTTAACTCCAGTCACCATCACCCACCTCGTATGCCGTCTTCTGCTTGAAAAAAAACAGGAAACTCTCGTATGCCGTCTTCTGCTTGAAAAAACACAACCTATAATCAGTTCGCTAGACGATGTACTCAACATACTAAAGACGGTTGAGCCCCAAAATATACATCTATACACACAATA
+
AAAAAFFFFFFFGGGGGGGFDB110A0FG0FG1G1GBAAFAF2FFFGC//FGDHHHF22D/AEAAAF0G00AAB/B/2D121B1F2FGFFHHF110B///00?/?002F>/>F>22B1>BB0B110>/>/<<<0<G011@1<FEFF1<A/-0.GFFD1FG0F110<...<.<.;/00;0000000.:...00.-...09000//0/00000000;C.C.-////-;----;/;/9//////////;---//
@M03495:530:000000000-LYBTV:1:2106:22114:8778 1:N:0:CATCACCC+TGCTATAT
GTCAGCATGTGAGCTTTGGAGTGAAATCTCTTGTCTTAAGGAATAAAGGAAAAAGATTCCGTCGGAGGCTCGGTGCTCTACAGGTTCAACCTTTGTACTCTATTATTGCCTCACATTCCATCTCTTGTGAAAATATATTTGATTGGCTTTTCTGCAGGTTGTTTGCCAGCGCCTTTCCAAGACCTCCACTAGAAAACACAATAAACTTTTTGGAAGCTGGACAACTATCTTCATTTTTCAGAAACAGTGAA
+
CCCCDFFFFFFFGGGGGGGGGGHHHHHHHHHHHHHHHHHHHHHHHHHHHHHHHHGGHHIIHHHGGGGGGHHGGGGGHHHHHHHHGHHHHHHHHHHHHHHHHHHHHHHHHHHHHHHHHHHHHHHHHHHHHHHHGGGHHHHHHHHHHHHHHHGHHHFHHFHHHGHHHHHHHGGGGGGHHHHGGHHHHHHGHHHHBGFHFHHHGHHHHHHHGHHGGHHHHHHGHHHGGGFGGGGGFGGHGGGGFF;FBFGGGGF
@M03495:530:000000000-LYBTV:1:2106:8063:8785 1:N:0:CATCACCC+TGCTATAT
GTCAGCATGTGAGCTTTGGAATTAGTAAATTCGTTGACGACAGAAGGAGCAAGATAACGACCACAGGGAGGGTGGTTTATCAACGGCAAAATATAGATCGGAAGAGCACACGTTGAACTCCAGTCACCATCACCCATCTCGTATGCCGTCTTCTGCTTGAAAAAAAAAAAAAAATAGCATACAGCATTGTAGTACTCTATAACGACACAGTATAAAGCAAACTATACTCATTAAGTACTGTGACAGAGTCA
+
CDCDDFFFFFFFGGGGGGGGGGHHGHHHHHHHGFHHHHGGGGGHHHHHHHHHHHHHHHGGGGGHHHHGGGGGEGGGGHHHHHHHGGGGGHHHGHHHHHHHGGGGHGHHHHHGHHHHHHHHHHHHHHHHHHHHHHHGFFHHHGGHHHHGGGHGGHHHHHHFGHHHGGGGG:--:-.;00;00000:/000000000:00000;0..---:.0;:000000/0;0000:000000000:000000000;/000
@M03495:530:000000000-LYBTV:1:2106:20359:8790 1:N:0:CATCACCC+TGCTATAT
GTCAGCATGTGAGCTTTGGAGTGAAATCTCTTGTCTTAAGGAATAAAGGAAAAAGATTCCGTCGGAGGCTCGGAGCTCTACAGGTTCAACCTTTGTACTCTATTATTGCCTCACATTCCATCTCTTGTGAAAATATATTTGATTGGCTTTTCTGCAGGTTGTTTGCCAGGATCTTTCCAAGACCTCCACTAGAAAACACAATAAACTTTTTGGAAGCTGGACAACTATCTTCATTTTTCAGAAACAGTGAA
+
CDCCCFFFFFFFGGGGGGGGGGHGHHHHHHHHHHHHHHHHHHHHHHHHHHHHHHGGHIIHEBFEGGGGGHHGGGGGHHHGHHHGHHHHHHHHHHHHHHHHHHHHHHHHHHHHHHHHHHHHHHHHHHHHHHHHHGHHHHHHHHHHHHHHHHHHHHHHHHHHHGHHHHHHHGFHFHHHHHHHHHHHHHHHHHHHHHGHHHHHFHGGHHGHHHHGCHHHFGHHAGHHHHHHGHGGGGGGGGGGGGFGGGGGGG9
@M03495:530:000000000-LYBTV:1:2106:13065:8816 1:N:0:CATCACCC+TGCTATAT
GTCAGCATGTGAGCTTTGGAGTGAAATCTCTTGTCTTAAGGAATAAAGGAAAAAGATTCCGTCGGAGGCTCGGTGCTCTACAGGTTCAACCTTTGTACTCTATTATTGCCTCACATTCCATCTCTTGTGAAAATATATTTGATTGGCTTTTCTGCAGGTTGTTTGCCAGGAAGGTCGTGATTGCTGGAGCAGGTATGATATAATTCTAGGATTTGACAGATGAATAATTTACATATATATCTAACTTTGAT
+
DDDDDFFFFFFFGGGGGGGGGGHHHHHHHHHHHHHHHHHHHHHHHHHHHHHHHHGGHHHIHHHGGGGGGHHGGGGGHHHHHHHHHHHHHHHHHHHHHHHHHHHHHHHHHHHHHHHHHHHHHHHHHHHHHHHHHFHHHHHHHGHHHHHGHHHHHHGHGHHHGGHHHHHHFHHHHGHHGGGGHHHGHHGHHHHHHHHHHFHHH=HHHHHHHHGHHHHGFGFGHHG<FGGHHHHHGHEHFGGEFFGGGGGGGG0
@M03495:530:000000000-LYBTV:1:2106:20947:8844 1:N:0:CATCACCC+TGCTATAT
GTCAGCATGTGAGCTTTGGAATTAGTAAATTCGTTGACGACAGAAGGAGCAAGATAACGACCACAGGGAGGGTGGTTTATCAACGGCAAAATATAGATCGGAAGAGCACACGTCTGAACTCCAGTCACCATCACCCATCTCGTATGCCGTCTTCTGCTTGAAAAAAAAAAACGCACTGAGGTGTCTCACTTCGTCGGTCATTTCGAGCCCCAATCTCGAAACAGTACACGTATGAACTCCACTCCCTCACA
+
?ABBBFFFFFFFFGGGGGGFGFHHHHGHHGHHFGGHHHGFGCEHHHGGHGHHGGHHFHFGGGGHHHEF1?EEEFGEFHHHHEGHGCEG?GGHHHHFDFGHCAFDHHGGHHHGHEGGFHHHHBG2>GFGFHHHGHFCF?<DFGF?BGFG@>-<<1F1DFFH0<<=C@G@---99B--9900.9.9/90000;09/.;-9..//;/....-.;AA./;9./..-:9///9/99./;9/9BFBB.9/.9....9
@M03495:530:000000000-LYBTV:1:2106:12138:8847 1:N:0:CATCACCC+TGCTATAT
GTCAGCATGTGAGCTTTGGAGTGAAATCTCTTGTCTTAAGGAATAAAGGAAAAAGATTCCGTCGGAGGCTCGGTGCTCTTCAGGTTCAACCTTTGTACTCTATTATTGCCTCACATTCCATCTCTTGTGAAAATATATTTGATTGGCTTTTCTGCAGGTTGTTTGCCAGGACTTTCCAAGACCTCCACTAGAAAACACAATAAACTTTTTGGAAGCTGGACAACTATCTTCATTTTTCAGAAACAGTGAAC
+
CCCCCFFFFFFFGGGGGGGGGGHGHHHHHHHHHHHHHHDHHHHHHHHHHHHHHHGGHHHHHHHGGGGEFHHGGEGGHHHHHHHHHHHHHHHHHHHHHHHHHHHHHHHHHHHHHHHHHHHHHHHHHHHHFHHHHFGHHHHHHBHHHHHHGHHHHHHHGHHHGGHHHGHHGGEHGHHHHHHHGGHHHHGHHHGBFHHHHHHGG=<GHGHHHHGGEHFHHHEFGHHHHHHGHHGGGGFGGGGGG0CFGGBFGG0
@M03495:530:000000000-LYBTV:1:2106:21543:8891 1:N:0:CATCACCC+TGCTATAT
GTCAGCATGTGAGCTTTGGAGTGAAATCTCTTGTCTTAAGGAATAAAGGAAAAAGATTCCGTCGGAGGCTCGGTGCTCTACAGGTTCAACCTTTGTACTCTATTATTGCCTCACATTCCATCTCTTGTGAAAATATATTTGATTGGCTTTTCTGCAGGTTGTTTGCCAGGTCCAAGACCTCCACTAGAAAACACAATAAACTTTTTGGAAGCTGGACAACTATCTTCATTTTTCAGAAACAGTGAACAACC
+
BBBBBFFFFFFFGGGGGGGGGGHHFFHHHHHHHHHHHHHHHHHHHHGFFHHHHHGGHHHHHHHGGGGGGHHGG?EGHHHFHHHGGHHHHHHHHHHHGHHHHHHHHHHHHHHHHHHHHHHGHHHHHHHHHHHHHGHHGHHHHHHHHHHHGHHHHHHHHHHHHGHHHHHGFHHHHHHHHHHFHFGHHHHGHHFHHHHFGF0DDHHGHHGFGFHEHGHHFHHHGHHHHHHHGHHGGGGGGGGGGGGGFFGGGGG
@M03495:530:000000000-LYBTV:1:2106:17653:8908 1:N:0:CATCACCC+TGCTATAT
GTCAGCATGTGAGCTTTGGAGTGAAATCTCTTGTCTTAAGGAATAAAGGAAAAAGATTCCGTCGGAGGCTCGGTGCTCTACAGGTTCAACCTTTGTACTCTATTATTGCCTCACATTCCATCTCTTGTGAAAATATATTTGATTGGCTTTTCTGCAGGTTGTTTGCCAGGACAGGTCGTGATTGCTGGAGCAGGTATGATATAATTCTAGGATTTGACAGATGAATAATTTACATATATATCTAACTTTGA
+
BBBBBFFFFFFFCGGGGGGGGGHHHHHHHHHHHHHHHHHHHHHHGHHHHHHHHHGGHHHHHHHGGGGGGHHGGGGGHHHHHHHHHHHHHHHHHHHHHHHHHHHHHHHHHHHHHHHHHGHHHHHHHHHHHHHHHFEHHHHHHEHHHHHHHHHHHHHHHHHHHGHHGHHHHHHHHGFGGGGGHHHHGHHHHGGHHHGHHHFHHHHGHHEHHFHHFHHHGHHGHHHGCHCCCGHHGHGHGFGGGGGGGGGGGG0
@M03495:530:000000000-LYBTV:1:2106:16501:8942 1:N:0:CATCACCC+TGCTATAT
GTCAGCATGTGAGCTTTGGTCCAGCCTGAGTCCTGGTTTATCAACGGCAAAATATAGATCGGAAGAGCACACGTCTGAACTCCAGTCACCATCACCCATATCGTATGCCGTCTTCTGCTTGAAAAAAAAAAAACAACCAGGATTATACAACCTAATCGACGATAAAGGCTAGACGCAGCTATATTACCTAACGTACTGTAGTGTACGATACTATCATGTAATTGCAGATATATATTGAAGTAGATTGTATA
+
BBCCCFFFFFFFGGGGGGGGGGHHGGHHGHGHHHHHHHHHHHHHHGGGGGHEHHHHHHHHHGGGGHGHHHHGGHGHFDGHHHHFHHHHGHHHHHHGHGF3FGGHGHHHHGDGHGHHHHHHHGHHFHGGCF//////=<...<C11<1111>./0000..--::.:000.00.00.-9--:0;000B00000/./.9.09900/000.;..-;000000;000000900000:0900000000000000000
@M03495:530:000000000-LYBTV:1:2106:23444:8979 1:N:0:CATCACCC+TGCTATAT
GTCAGCATGTGAGCTTTGGAGTGAAATCTCTTGTCTTAAGGAATAAAGGAAAAAGATTCCGTCGGAGGCTCGGTGCTCTACAGGTTCAACCTTTGTACTCTATTATTGCCTCACATTCCATCTCTTGTGAAAATATATTTGATTGGCTTTTCTGCAGGTTGTTTGCCAGGACAGGTCGTGATTGCTGGAGCAGGTATGATATAATTCTAGGATTTGACAGATGAATAATTTACATATATATCTAACTTTGA
+
BBCBCFFFFFFFGGGGGGGGGGHHHHHHHHHHHHHHHHHHHHHHHHHHHHHHHHGGHHHHHHHGGGGGGHHGGGGGHHHHHHHHHHHHHHHHHHHFHHHHHHHHHHHHHHHHHHHHHHHHHHHHHHHHHHHHHGHHHHHHHHHHHHGHHHHHHHGFHHHHHGHHHHHHHHGHHGGHHGGGHHHHGHHGHHHHHHHFHHFHHGGHHFHHHHHBGHHHHGHEHHHHGFGGHHHHHFHHGGGGGGGFFGFGGG0
@M03495:530:000000000-LYBTV:1:2106:13744:8980 1:N:0:CATCACCC+TGCTATAT
GTCAGCATGTGAGCTTTGGAGTGAAATCTCTTGTCTTAAGGAATAAAGGAAAAAGATTCCGTCGGAGGCTCGGTGCTCTACAGGTTCAACCTTTGTACTCTATTATTGCCTCACATTCCATCTCTTGTGAAAATATATTTGATTGGCTTTTCTGCAGGTTGTTTGCCAGGACTTTCCAAGACCTCCACTAGAAAACACAATAAACTTTTTGGAAGCTGGACAACTATCTTCATTTTTCAGAAACAGTGAAC
+
CCCCCFFFFFFFGGGGGGGGFGHHHGHHHHHHHHHHHHHHHHHHHHHHHHHHHHGGHIHIHHHGGGGGGHHGGFGGHHHHHHGHHHHHHHHHHHHHHHHHHHHHHHHHHHHHHHHHHHHHGGHHHHHHHHHHHHHGHHHHHHHHHHHGHHGHHHHHGGHHHGHHHHHHGFHHHHHHGHHHHHHHHHHHHHGHFGGHHHHGG=DHHHHHHHGGHHFFGHFHHHHHHHGHHHGGGGGGGGGGGFFGGGBFFF0
@M03495:530:000000000-LYBTV:1:2106:24546:8996 1:N:0:CATCACCC+TGCTATAT
GTCAGCATGTGAGCTTTGGAGTGAAATCTCTTGTCTTAAGGAATAAAGGAAAAAGATTCCGTCGGAGGCTCGGTGCTCTACAGGTTCAACCTTTGTACTCTATTATTGCCTCACATTCCATCTCTTGTGAAAATATATTTGATTGGCTTTTCTGCAGGTTGTTTGCCAGGACTTTCCAAGACCTCCACTAGAAAACACAATAAACTTTTTGGAAGCTGGACAACTATCTTCATTTTTCAGAAACAGTGAAC
+
CCDCCFFFFFFFGGGGGGGGGGHHHHHHHHHHHHHHHHHHHHHHHHGHHHHHHHGGHIIIHHHGGGGGGHHGGGGGHHHHHHGHHHHGHHHHHHHHHHHHHHHHHHHHHHHHHHHHHHHGHHHHHHHHHHHHHHHHHHHHHHHHHHHHHHHHHGHHHHHHHGHHHHFHGHGHHHGHHHHHHHHHHHHHHGHGHHHHHGHGD=DDGHHHHHGCHHHHHHGGHHEHHHHHHEFFGGGGGGGGGGGGGGGGGF9
@M03495:530:000000000-LYBTV:1:2106:22248:9006 1:N:0:CATCACCC+TGCTATAT
GTCAGCATGTGAGCTTTGGAGTGAAATCTCTTGTCTTAAGGAATAAAGGAAAAAGATTCCGTCGGAGGCTCGGTGCTCTACAGGTTCAACCTTTGTACTCTATTATTGCCTCACATTCCATCTCTTGTGAAAATATATTTGATTGGCTTTTCTGCAGGTTGTTTGCCAGGACTTTCCAAGACCTCCACTAGAAAACACAATAAACTTTTTGGAAGCTGGACAACTATCTTCATTTTTCAGAAACAGTGAAC
+
CCCCCFFFBFFFGGGGGGGGGGHHHHHHHHHHHHHHHHHHHHHHHHHHHHHHHHGGHIHHHHHGGGGGGHHGGEGGHHHHHHHHHGHHHHHHHHHGHHHHHHHHHHHHHHHHHHHHHHHGHHHHHHHHHHHHGHHHHHHHHHHHHHHHHHHHHHHHHHHHHGHHHHHHHHFHHHGHGHHHHHHHHHHHHHHFHHFHHHHGGDDGHHHHHGCEHCHAGFHFHFHHGGHHHHGFGGGGGGGGG0:FGGBFFG0
@M03495:530:000000000-LYBTV:1:2106:6382:9048 1:N:0:CATCACCC+TGCTATAT
GTCAGCATGTGAGCTTTGGAATTAGTAAATTCGTTGACGACAGAAGGAGCAAGATAACGACCACAGGGAGGGTGGTTTATCAACGGCAAAATATAGATCGGAAGAGCACACGTCTGAACTCCAGTCACCATCACCCATCTCGTATGCCGTCTTCTGCTTGAAAAAAAAAAAAAAAAAACAAAAAACGAACTCATTGCGTACTCCAAACGTGTGACATACAGCTAACCAGACACAAATTTACGTATTGCAAG
+
CCCCCFFFFFFFGGGGGGGGGGHHHHHHHHHHGHHHHHGGGGGHHHHHHHHHHHHHHHGGGGGHHHHGGGGGEFGEGHHHHHHHGGGGGHHHGHHHHHHHGGGGHHHHHHHGHHHGHHHHHHHHHHHHHHHHHHHHGGCGHHGGHHHHGCFHGHHGHHHHHHHHHG?FGE-----:9-...;..-.;.9-.0:0000...-.0000;..../.00000000000;/:0A?.///.:00000./00000;00
@M03495:530:000000000-LYBTV:1:2106:13241:9090 1:N:0:CATCACCC+TGCTATAT
GTCAGCATGTGAGCTTTGGAGTGAAATCTCTTGTCTTAAGGAATAAAGGAAAAAGATTCCGTCGGAGGCTCGGTGCTCTACAGGTTCAACCTTTGTACTCTATTATTGCCTCACATTCCATCTCTTGTGAAAATATATTTGATTGGCTTTTCTGCAGGTTGTTTGCCAGGAAGACCTCCACTAGAAAACACAATAAACTTTTTGGAAGCTGGACAACTATCTTCATTTTTCAGAAACAGTGAACAACCCAC
+
BBCCCFFFFFFFGGGGGGGGGGHHHHHHHHHHH5FGHHHHFHHHHHHHHGHHHHGGHIIIHHHGGGGGGHHGGEGGHHHHHHHHHHHHHHHHHHHHHHHHHHHHHHHHHHHHHHHHHHHHHHHHHHHGGHGFHGHHHHHHHHHHHHHHHHHHHHHHHHHHFGHHHHHHGEGHHHHHHHGHHHHH1GBHHGHEFGBGDHHHHGHGG/GGHGHFHFHHHHHHGHHHHHCGHHGGGGGGGEGFFFFGGGGGGEA
@M03495:530:000000000-LYBTV:1:2106:14846:9090 1:N:0:CATCACCC+TGCTATAT
GTCAGCATGTGAGCTTTGGAATTAGTAAATTCGTTGACGACAGAAGGAGCAAGATAACGACCACAGGGAGGGTGGTTTATCAACGGCAAAATATAGATCGGAAGAGCACACGTCTGAACTCCAGTCACCATCACCCATCTCGTATGCCGTCTTCTGCTTGAAAAAAAAAAAAAAAAATCATCTAAGAAAAAAACGCTGAAAGCGAGCCAATGATGATAGATAGTATCTGTGACTCATACAAACTTATAGTG
+
CCCDDFFFFFFFGGGGGGGGGGHHHHHHHH6FFFGHHHGGGGGHHHHHHHHHHGHHHHGGGGGHHHHGFEGGGGGGGHHHHHHHGGGGGHHHHHHHHHHHGGGGHHHHHHHGHHHGHHHHHHHHHHHHHHHHHHHHGHBGHGGGHHHHGEGHGHHHHHHHHHHGGGGFGA-<--<--.00111<1101/<.--.--...001/.9---//00<<11111111111111111111101110<:.01011111
@M03495:530:000000000-LYBTV:1:2106:5755:9093 1:N:0:CATCACCC+TGCTATAT
GTCAGCATGTGAGCTTTGGAGTGAAATCTCTTGTCTTAAGGAATAAAGGAAAAAGATTCCGTCGGAGGCTCGGTGCTCTACAGGTTCAACCTTTGTACTCTATTATTGCCTCACATTCCATCTCTTGTGAAAATATATTTGATTGGCTTTTCTGCAGGTTGTTTGCCAGGACTTTCCAAGACCTCCACTAGAAAACACAATAAACTTTTTGGAAGCTGGACAACTATCTTCATTTTTCAGAAACAGTGAAC
+
BABBBFFFFFFFGGGGGGGGGGHHHHHHHHHHHHHHHHHHHHHHHHHHHHHHHHGGHHHHHHHGGGGEFHHGGGGGHHHHHHFHHHHHHHHHHHHHHHHHHHHHHHHHHHHHHHHHHHHHHHHHHHHHHHHHHHHGHHHHHGHHHFHHHHGHGHGHHHHHHGHHHHHHHEHHHHHHHHHHHHHHHGFHHHHFGHGHGFHGGGGHHGFHHHGGHGHHHHGHHHHHHHHHFHFGGGGGFGFFGFFGGGFGEF0
@M03495:530:000000000-LYBTV:1:2106:4405:9104 1:N:0:CATCACCC+TGCTATAT
GTCAGCATGTGAGCTTTGGAGTGAAATCTCTTGTCTTAAGGAATAAAGGAAAAAGATTCCGTCGGAGGCTCGGTGCTCTACAGGTTCAACCTTTGTACTCTATTATTGCCTCACATTCCATCTCTTGTGAAAATATATTTGATTGGCTTTTCTGCAGGTTGTTTGCCAGGACTTTCCAAGACCTCCACTAGAAAACACAATAAACTTTTTGGAAGCTGGACAACTATCTTCATTTTTCAGAAACAGTGAAC
+
CBCCBFFFFFFFGGGGGGGGGGHHHHHHHHHHHHHHHHHHGHHHHHHHHHHHHHGGHIHHHIHGGGGGGHHGGEGGHHHHHHHHHHHHHHHHHHHHGHHHHHHHHHHHHHHHHHGHHHHHHHHHHHHHHHHHHHHHHHHHHHHHHHHHHGHHGHHGHHHHHGHGHHHHHEGHHHGHGHHHHHHHHHHGHHHGHHHHHGHGG=GDGGHDFHGGHHHFHGHHHHHFHHHHHHGGGFGGGGGGGGGGFGFFFF0
@M03495:530:000000000-LYBTV:1:2106:21825:9113 1:N:0:CATCACCC+TGCTATAT
GTCAGCATGTGAGCTTTGGAGTGAAATCTCTTGTCTTAAGGAATAAAGGAAAAAGATTCCGTCGGAGGCTCGGTGCTCTACAGGTTCAACCTTTGTACTCTATTATTGCCTCACATTCCATCTCTTGTGAAAATATATTTGATTGGCTTTTCTGCAGGTTGTTTGCCAGGACTTTCCAAGACCTCCACTAGAAAACACAATAAACTTTTTGGAAGCTGGACAACTATCTTCATTTTTCAGAAACAGTGAAC
+
BBBB?FFFFFFFFGGGGGGGGGHHGHHHHHHHHHHGGHHHHHGHHHHHHGHHFHGGHHHFGHHGEFFGGHHGGGGGHHHHGHHHHFHHFHGHHHHHGHHHHHHHHHHFHHGHHGGFHHGEHHHHHHGHHHHHBFGHGHHHHHHHHFHHGHGHGHHHHHHHHGHGEHHHHHHHHHHGFH1GHFFFHHHGHHBDGGFHGFG<D0<=GGHFGGGGGHBAHHEAGCGACHHHH0FGFFFGFGGGF09FGGGGFB0
@M03495:530:000000000-LYBTV:1:2106:16166:9135 1:N:0:CATCACCC+TGCTATAT
GTCAGCATGTGAGCTTTGGAGTGAAATCTCTTGTCTTAAGGAATAAAGGAAAAAGATTCCGTCGGAGGCTCGGTGCTCTACAGGTTCAACCTTTGTACTCTATTATTGCCTCACATTCCATCTCTTGTGAAAATATATTTGATTGGCTTTTCTGCAGGTTGTTTGCCAGGACTTTCCAAGACCTCCACTAGAAAACACAATAAACTTTTTGGAAGCTGGACAACTATCTTCATTTTTCAGAAACAGTGAAC
+
CDDDDFFFFFFFGGGGGGGGGGHHHHHHHHHHHHHHHHHHHHHHHHHHHHHHHHGGHIHIHIHGGGGGGHHGGEGGHHHHHHHHHHHHHHHHHHHHHHHHHHHHHHHHHHHHHHHHHGHHHHHHHHHHHHGGHHHHHHHHHHHHHHHHHHHHHHHHHFHHHGHHHHHHHHHHHHHHHHHHHHHHHHGHHGHBHHHHHHHEGGGHHHHHHHGGFHFEGHFGHHGFHFHHHHFFGGGGGGGGGFGGGGGG1C0
@M03495:530:000000000-LYBTV:1:2106:11968:9135 1:N:0:CATCACCC+TGCTATAT
GTCAGCATGTGAGCTTTGGAATTAGTAAATTCGTTGACGACAGAAGGAGCAAGATAACGACCACAGTGAGGGTGGTTTATCAACGGCAAAATATAGATCGGAAGAGCACACGTCTGAACTCCAGTCACCATCACCCATCTCGTATGCCGTCTTCTGCTTGAAAAAAAAAAAAAACACTGAAAATATCAGATCGACCAATCTATCGTGACAGTATATAAATTACAACAAAGGTAGAACATGTATAATATATA
+
EEEEDFFFFFFFGGGGGGGGGGHHHHHHHHHHGHHHHHGGGGGHHHHHHHHHHHHHHHGGGGGHHHGHHHHGEFGGGHHHHHHHGGGGGHGHHHHHHHHHGFGGHHHHHHHGHHHGHHHHHHHHHHHHHHHHHHHHGG2FHHFGGHHHGGGHGHHHGHHHHHHHHGGGGC<9--...00<:0:101111010..-<-.0/1111././.100<1<1111<10<110...//010110/10:111111<<11
@M03495:530:000000000-LYBTV:1:2106:22816:9161 1:N:0:CATCACCC+TGCTATAT
GTCAGCATGTGAGCTTTGGAATTAGTAAATTCGTTGACGACAGAAGGAGCAAGATAACGACCACAGGGAGGCTGGTTTATCAACGGCAAAATATAGATCGGAAGAGCACACGTCTGAACTCCAGTCACCATCACCCATCTCGTATGCCGTCTTCTGCTTGAAAAAAAAAAAAATATATCAAACATAACAACAGTTTTGATCACTGTCTCTATCGATTCTAATTCTGCTTACTAGTTCGCCACTGATCTTAC
+
CCCCCFFFFFFFGGGGGGGGGGHHHHHHHHHHGHHHHHGGGGGHHHHHHHHHHHHHHGGGGGGHGHHGGGGGHHGHHHHHHHHHGGGGGHHHHHHHHHHHGGGGHHHHHHHGHHHGHHHHHHHHHHHHHHHHHHHHFF2@FGFGHHHHGGGHGGFHGGGHFGFGHGCGGG;:-.00;000;00.:00000../0;00:.00;;0000000B00...000;09:00009:00000;0:.-;.;00:009::0
@M03495:530:000000000-LYBTV:1:2106:15622:9181 1:N:0:CATCACCC+TGCTATAT
GTCAGCATGTGAGCTTTGGTCCAGCCTGAGTCCTGGTTTATCAACGGCAAAATATAGATCGGAAGAGCACACGTCTGAACTCCAGTCACCATCACCCATCTCGTATGCCGTCTTCTGCTTGAAAAAAAAAAAAAAAGACAATACAGTATGAAAGTTTGTCTAAGAAATACACTCTTATGGTGTGGAACCAAGTGGATTAGGAGATGTCGATGGATAGCATGATCTACATGATGCTATGCGCAGTATACTCC
+
DDDEDFFFFFFFGGGGGGGGGGHHHGHHHHHHHHHHHHHHHHHHHGGGGGHHHHHHHHHHHGGGGHHHHHHHGHHHEHHHHHHHHHHHHHHHHHHHHGG3FHHGGHHHHGGGHGHHHHHHHHHHHHGGGBB/</<-../</0=<0111=111111111/1:<:101/<10001/1<1110<1...000....110000<01<<</011...1./110::<00:1<<11<101<111::<.<--.11111:0
@M03495:530:000000000-LYBTV:1:2106:8507:9247 1:N:0:CATCACCC+TGCTATAT
GTCAGCATGTGAGCTTTGGAGTGAAATCTCTTGTCTTAAGGAATAAAGGAAAAAGATTCCGTCGGAGGCTCGGTGCTCTACAGGTTCAACCTTTGTACTCTATTATTGCCTCACATTCCATCTCTTGTGAAAATATATTTGATTGGCTTTTCTGCAGGTTGTTTGCCAGGACTTTCCAAGACCTCCACTAGAAAACACAATAAACTTTTTGGAAGCTGGACAACTATCTTCATTTTTCAGAAACAGTGAAC
+
AAAABFFFBB@FGFGGGGGGGGHFHHHGHHHHHHHHHHBDEDGHHHGHHHHHGHFEGHFHHHHGCGGGGHHGCAEGHHHHHHGHHHHHEHHHHBGHHHHHHHHHHHHHHFHHGGHHHFHHEGHHGHGFHHHHHGHHHHHHHGHHHF2CGHHHHHFHHHHHHGHHHFHHFHHHGHGHHHFF0GHHHHFHHGHBG<FGEGHGHDBGFHFHHHGGHE/CGHFFGBGEFFFFHHGGGFFBBFFGGEFFGGFBB0;
@M03495:530:000000000-LYBTV:1:2106:4368:9269 1:N:0:CATCACCC+TGCTATAT
GTCAGCATGTGAGCTTTGGTCCAGCCTGAGTCCTCTGGTTTATCAACGGCAAAATATAGATCGGAAGAGCACACGTCTGAACTCCAGTCACCATCACCCATCTCGTATGCCGTCTTCTGCTTGAAAAAAAAATTTTTCGCAAATGAAGTTGACACAACTCACCTCAAGTTTATTATCAATACTTTAACACTTATGTACCGTCAACTGGAACTTGATATAGGCAGATAACACCTCTGAAATCCAGTCACATC
+
BABBBFF@DFFBFFGGGFFGFGHFHGHH4GGHHHHHHGFGHHHGEGHGGGAFEFGHHDD55FCEGGGFHFHAAGGEFHFBGFHDGFGFGHHGHHHGHHGGF33BF?EGG4?EEEFCFBGFHG30?3B0/<//022222///?/1?FD1<11<1><0.>1F<1>>C/<=DG00D000=DDD0<0=0;CCBC00;C:0<CB.::..0;9///9;00;09B0009B..00999/./C000//;;/9/:/B//B9
@M03495:530:000000000-LYBTV:1:2106:17358:9293 1:N:0:CATCACCC+TGCTATAT
GTCAGCATGTGAGCTTTGGAATTAGCTGGTTTATCAACGGCAAAATATAGATCGGAAGAGCACACGTCTGAACTCCAGTCACCATCACCCATCTCGTATGCCGTCTTCTGCTTGAAAAAAAAAAAAAATAATAACGAAAATCATCAATTCAAAACACAAAAGCACGTACATCAACAATAAGTGACATTACACTCAAGCGACTCAATTTCCTGTCACGTATATAAAGAATTACAAAGTGACTATACGATGAA
+
CCDECFFFFFFFGGGGGGGGGGHHHHHHHHHHHHHHHHGGGGGHHHHHHHHHHHGGGGHHHHHHHGHHHGHHHHHHHHHHHHHHHHHHHHGHEGHHGGHHHHGGGHGHHHHHHHHHHHHGGGGG@<//0111111<..<>1101<10111<1<0<.<..../.0/-./..1100/0.010:<11111<<1101//000..<-.001<1111<<011..<:01111<1.0111110<11111<111....11
@M03495:530:000000000-LYBTV:1:2106:12587:9299 1:N:0:CATCACCC+TGCTATAT
GTCAGCATGTGAGCTTTGGAGTGAAATCTCTTGTCTTAAGGAATAAAGGAAAAAGATTCCGTCGGAGGCTCGGTGCTCTACAGGTTCAACCTTTGTACTCTATTATTGCCTCACATTCCATCTCTTGTGAAAATATATTTGATTGGCTTTTCTGCAGGTTGTTTGCCAGGACTTTCCAAGACCTCCACTAGAAAACACAATAAACTTTTTGGAAGCTGGACAACTATCTTCATTTTTCAGAAACAGTGAAC
+
CCCCCFFFFFFFGGGGGGGGGGHHHHHHHHHHHHHHHHHHHHHHHHHGHHHHHHGGHHHHHIHGGGGGGHGGGGGGHHHHHHHHHHHHGHHHHHHHHHHHHGHHHHHHHHHHHHHHHHHHHHHGHHHHHHHHGGFHHHHHHHGHHHGHHHHHHHHHHHHHHGHHHGHHHHFHHHHHHGGEHHHGHHHHHHHGGHHHHGHGD=DHHHHHHHGGHHFEGHHGFGHHHHHHHHGGGGGGGGGGECBFGGBCFF0
@M03495:530:000000000-LYBTV:1:2106:11990:9318 1:N:0:CATCACCC+TGCTATAT
GTCAGCATGTGAGCTTTGGAGTGAAATCTCTTGTCTTAAGGAATAAAGGAAAAAGATTCCGTCGGAGGCTCGGTGCTCTACAGGTTCAACCTTTGTACTCTATTATTGCCTCACATTCCATCTCTTGTGAAAATATATTTGATTGGCTTTTCTGCAGGTTGTTTGCCAGGATTCCAAGACCTCCACTAGAAAACACAATAAACTTTTTGGAAGCTGGACAACTATCTTCATTTTTCAGAAACAGTGAACAA
+
DDCDDFFFFFFFGGGGGGGGGGHHHHHHHHHHHHHHHHHHHHHHHHGHHHHHHHGGHHIIHHHGGGGGGHHGGEGGHHHHHHHHHHHHHHHHHHHHHHHHHHHHHHHHHHHHHHHHHHHHHHHGHHHHFHHHHHHHHHHHHHHHHHHHHHHHHGHHGHHHGGHHHHHHHHHHHHHGHHHHHHHHHHHHGHHHHHHHHFHGHDGGHHHHGGHHGGHHHGHHHHHHHHHHHHHGGGHGGGFFGGGGGGGGGGF
@M03495:530:000000000-LYBTV:1:2106:12110:9320 1:N:0:CATCACCC+TGCTATAT
GTCAGCATGTGAGCTTTGGAGTGAAATCTCTTGTCTTAAGGAATAAAGGAAAAAGATTCCGTCGGAGGCTCGGTGCTCTACAGGTTCAACCTTTGTACTCTATTATTGCCTCACATTCCATCTCTTGTGAAAATATATTTGATTGGCTTTTCTGCAGGTTGTTTGCCAGGACAGGTCGTGATTGCTGGAGCAGGTATGATATAATTCTAGGATTTGACAGATGAATAATTTACATATATATCTAACTTTGA
+
BBBBBFFFFFFFGGGGGGCGGGHHF5GHHHHHHHHGHHEGHHHHHHHHHHHGHHGGGHHHHHHGGGGGGHHGGEGGHHHHHHHHHHHHGHHHHHHHHGHHHHHHHHHGHHHHHHHHHHHGHHHHHHHFHHHHGFDGHHGHHFFHHHHHHGBGHHHHHGHHHGHHFHHHHEHHHGGGHGGGGGHHHHHHGHHHFEGHGHFGHFHHBHHHFFHFFHHHEHHFEFFC0;C;GBGFHHGHGFFGGGGFFGGGGG;
@M03495:530:000000000-LYBTV:1:2106:9859:9325 1:N:0:CATCACCC+TGCTATAT
GTCAGCATGTGAGCTTTGGATGGTTCTGGTTTATCAACGGCAAAATATAGATCGGAAGAGCACACGTCTGAACTCCAGTCACCATCACCCATCTCGTATGCCGTCTTCTGCTTGAAAAAAAAAAAAAAAAAAACAATACACACCAGGATCACAGTTAACATCGAAGTTACCTTACCACAATGCTATAACCATATGAACTCAAAATCATATCTACATATATCTATATATTATATCGCGCGGTCACAACTAGA
+
DECDEFFFFFFFGGGGGGGGGGGHHHHHHHHHHHHHHHGGGGGHHHHHHHHHHHGGGGHHHHHHHGHHHGHHHHHHHHHHHHHHHHHHHHGHFHHHGGHHHHGGGHGHHGHHHHGHHHHGGGG<<///-<--<...0100<0...<..0/</01:1:<1110.</..1<111110/1:..:001111110:0011<1<1:00000<01111111111111111:111:11<1:<..----.-.010.0:::
@M03495:530:000000000-LYBTV:1:2106:26301:9394 1:N:0:CATCACCC+TGCTATAT
GTCAGCATGTGAGCTTTGGAATTAGCTGGTTTATCAACGGCAAAATATAGATCGGAAGAGCACACGTCTGAACTCCAGTCACCATCACCCAGCTCGTATGCCGTCTTCTGCTTGACAAAAAAAACATCACAAACGGGCAGATCGTATGGCGTCCTCTCCATGTTGCGAACACCAAACGAGATCGAAAGATCTCACGTCTGCACTACATGTATACGCTGTGCGTTCGTATGCCGACTTCACCTTTCCAAATA
+
AAAAAC11@FFFGBGFGFGA1ACGGGFHFFGFHFBGHHGGCEEHFHBGHHFFGHGGF?0GEHFHHGHH0AF2E@@GBH@F@GH1FFFHHHE/01BAE/FFH1E?E0FF21GDHEC1>1F</////?1BDBD10///?//<<11/?0?00F-.--<0<//0000000----:/....:.:.;:0.9/../0000;9CAEB.90/00//0//;9//-----//--;--;9/9//---9:B//9//9//9//9/
@M03495:530:000000000-LYBTV:1:2106:16970:9394 1:N:0:CATCACCC+TGCTATAT
GTCAGCATGTGAGCTTTGGAGTGAAATCTCTTGTCTTAAGGAATAAAGGAAAAAGATTCCGTCGGAGGCTCGGTGCTCTACAGGTTCAACCTTTGTACTCTATTATTGCCTCACATTCCATCTCTTGTGAAAATATATTTGATTGGCTTTTCTGCAGGTTGTTTGCCAGGACTTTCCAAGACCTCCACTAGAAAACACAATAAACTTTTTGGAAGCTGGACAACTATCTTCATTTTTCAGAAACAGTGAAC
+
BBBBBFFFFFFFGGGGGGGGGGHAFHHHHHHHHHHHHFHHHHHHHHHHGHHHHHGGHHHHHHHCGGGCFHHGGGGGHHHHHHHGHHHHHHHHHHHHGHHHHHHHHHHHHHHHHHGHGHHHHHHHHHHGFHFHHGGHHHHGHHHHFFGHHHHHHHHHGHHHHGHHHHHHHHGHHHHHHHHHFHHHHHGHHHF1FGGHHHGEH0DDGHHHHHGCCHHHHHFGFFGHHHHHEGGGBFGGGFGGGFBFGGFEGF0
@M03495:530:000000000-LYBTV:1:2106:15829:9407 1:N:0:CATCACCC+TGCTATAT
GTCAGCATGTGAGCTTTGGAGTGAAATCTCTTGTCTTAAGGAATAAAGGAAAAAGATTCCGTCGGAGGCTCGGTGCTCTACAGGTTCAACCTTTGTACTCTATTATTGCCTCACATTCCATCTCTTGTGAAAATATATTTGATTGGCTTTTCTGCAGGTTGTTTGCCAGGACAGGTCGTGATTGCTGGAGCAGGTATGATATAATTCTAGGATTTGACAGATGAATAATTTACATATATATCTAACTTTGA
+
DCCCCFFFFFFFGGGGGGGGGGHHHHHHHHHHHHHHHHHHHHHHHHHGGHHHHHGGHIHHHHHGGGGGGHHGGGGGHHHHHHHHHHHHHHHHHHHHHHHHHHHHHHHHHHHHHHGHHHHHHGHHHHHGHFGFFFFHHHHHHHHHHHHHHHHHHHHHHFGHHGHHHHHHHHHHGGGHHCGGGHHHHHHHHHFGHHGHGHHHEHFHHHHGF0GFFHGHHHHFFHHHCGHCGHHHHEFHGBFGGGGGFFFGGG0
@M03495:530:000000000-LYBTV:1:2106:15990:9435 1:N:0:CATCACCC+TGCTATAT
GTCAGCATGTGAGCTTTGGTTTATCAACGGCAAAATATAGATCGGAAGAGCACACGTCTGAACTCCAGTCACCATCACCCATCTCGTATGCCGTCTTCTGCTTGAAAAAAAAAAAACAACTACATCAGCAGTATCAGCTAGAACATAGAGTAGGTAAAGGTGATGCTGTGGTGACATAAGTTACAGTAGAGTCAATACTTAACGACTTATAACAAGATACTTATCAATACATCCTCACTGTCTTAAAATAA
+
CCCCCFFFFFFFGGGGGFGGGGHHHHHHGGGGGHHHHHHHHHHHGGGGHHHHHHHGHHHGHFHHHHHGHHHHHHHHHHHHGHFHHFGGHHHHGGGHGHEHHHHHCGHEHEGG?BB///<CG22111111101<@111<11111<0111111111>10=000/0000000//<.000000000000000000000000/00000..-..000009://0900;00;0000/0;///9/.:////9//:///:
@M03495:530:000000000-LYBTV:1:2106:13744:9438 1:N:0:CATCACCC+TGCTATAT
GTCAGCATGTGAGCTTTGGTCCAGCCTGAGTCCTCTGGTTTATCAACGGCAAAATATAGATCGGAAGAGCACACGTCTGAACTCCAGTCACCATCACCCATCTCGTATGCCGTCTTCTGCTTGAAAAAAAAAAACAACACAGTACTTCCAATTCACTGTGTCGACATTACGCTTTAAAATAAACGGCATATGTTTAAATGTACTATCATATGTCTTCCCTTGACAATTCTCTCATCAACATATGACCGTTC
+
EEECDFFFFFFFGGGGGGGGGGHHHGHHHHHHHHHHHHHHHHHHHHHGGGGGHHHHHGHHHHHGGGGHHHHHHHGHHHGHHHHHHHHHHHHHHHHHHHHGG3GHHFGHHHHGGGHGHHHHHHHGFHHHGGGG?<//?////01111>11=111111>111=1..-.<111.....1<1110110..---01<1<1111111111111111<111111:/C1/001<011111:01110/0<:11110-../
@M03495:530:000000000-LYBTV:1:2106:24203:9438 1:N:0:CATCACCC+TGCTATAT
GTCAGCATGTGAGCTTTGGAGTGAAATCTCTTGTCTTAAGGAATAAAGGAAAAAGATTCCGTCGGAGGCTCGGTGCTCTACAGGTTCAACCTTTGTACTCTATTATTGCCTCACATTCCATCTCTTGTGAAAATATATTTGATTGGCTTTTCTGCAGGTTGTTTGCCAGGACTTTCCAAGACCTCCACTAGAAAACACAATAAACTTTTTGGAAGCTGGACAACTATCTTCATTTTTCAGAAACAGTGAAC
+
CCCCCFFFFFFFFGGGGGGGGGHHGHHHHHHHHHHHHHHHHHHHHHHHHGHHHFEFGHHFBAEGFFGFGEGGGAEEFGGHHHHGHHFHHHHHHHGGGFHHHHHHHHHBGDGFGHFFHHGHGHFHHHGEGHHH3FFGHHHHFFHHG0?GHHHBGHHFFFHFHGHHFGFGHGFGGHGGGHFHFBFFHEHHHGHHDFFFFGH.DDFBBHHGGHGCFC/.CFH.CFA:CFFHGGB;FGGGGGGGGFF//:0;090
@M03495:530:000000000-LYBTV:1:2106:10771:9445 1:N:0:CATCACCC+TGCTATAT
GTCAGCATGTGAGCTTTGGAGTGAAATCTCTTGTCTTAAGGAATAAAGGAAAAAGATTCCGTCGGAGGCTCGGTGCTCTACAGGTTCAACCTTTGTACTCTATTATTGCCTCACATTCCATCTCTTGTGAGAATATATTTGATTGGCTTTTCTGCAGGTTGTTTGCCAGGATTGCTGGAGCAGGTATGATATAATTCTAGGATTTGACAGATGAATAATTTACATATATATCTAACTTTGATAGCAGTCAC
+
CCCCCFFFFFFFGGGGGGGGGGHHHHHHHHHHHHHHHHHHHHHHHHHHHHHHHHGGHIHIHHHGGGGGGHHGGGGGHHHHHHHHHHHHGHHHHHHHHGHHHHHHHHHHHHHHHHHHHHHHHHHHHHHHHHHHHHGHHHHHHGHHHHHHHHHHHHHHHHHHHGHHHGHHGHHHHHHHHHGHGGHGFGGHHHGHHHHHHHHHGGFHHHHGHHHHHGDDGHHHHEHFHHHHHHFFFHCHHHHHGHHEFFGGGF;
@M03495:530:000000000-LYBTV:1:2106:12659:9452 1:N:0:CATCACCC+TGCTATAT
GTCAGCATGTGAGCTTTGGAATTAGTAAATTCGTTGACGACAGAAGGAGCAAGATAACGACCACAGGGAGGGTGGTTTATCAACGGCAAAATATAGATCGGAAGAGCACACGTCTGAACTCCAGTCACCATCACCCATCTCGTATGCCGTCTTCTGCTTGAAAAAAAAAAAATAACAACAGTAAACATACTATATCTCTGTATGCGTATATAGATATGAGCGTCATCTACAACTCTGTGCATTCTGATACA
+
DDDCDFFFFFFFGGGGGGGGGGHHHHHHHHHHGHHHHHGGGGGHHHHHHHHHHHHHHHGGGGGHHHHGFGGGFGGGGHHHHHHHGGGGGHHHHHHHHHHHGGGGHHHHHHHGHHHGHHHHHHHHHHHHHHHHHHHHGHCHHHGGHHHHGGGGGHHHHHHHHHHHHGGGCG?-.00000.</<000000<0000<000<000<000....000000000000-....000<00<0000:00<00:0000000
@M03495:530:000000000-LYBTV:1:2106:25195:9456 1:N:0:CATCACCC+TGCTATAT
GTCAGCATGTGAGCTTTGGAGTGAAATCTCTTGTCTTAAGGAATAAAGGAAAAAGATTCCGTCGGAGGCTCGGTGCTCTACAGGTTCAACCTTTGTACTCTATTATTGCCTCACATTCCATCTCTTGTGAAAATATATTTGATTGGCTTTTCTGCAGGTTGTTTGCCAGGACCAGGTCGTGATTGCTGGAGCAGGTATGATATAATTCTAGGATTTGACAGATGAATAATTTACATATATATCTAACTTTG
+
CCCCBFFFFFFFGGGGGGGGGGHHHHHHHHHHHHHHHHHHHHHHHHHHHHHHHHGGHIHHHIHGGGGGGHHGGGGGHHHHHHHHHHHHHHHHHHHHHHGHHHHHHHHHHHHHHHHHHHHFHHHHHHHHHHHHGGHHGHHHHHHHHHHHGFHHHHGHHHHHHGHHHHHHHHGHHHHGHHGGGHHHHHHHHHHHEGHGHEFFGDGHHGHHHHHHHHHHHGHHHHHHH;GFGGHHGH0B0FGGGGGGGGBFGG0
@M03495:530:000000000-LYBTV:1:2106:8764:9462 1:N:0:CATCACCC+TGCTATAT
GTCAGCATGTGAGCTTTGGTCCAGCCTGAGTCCTCTGGTTTATCAACGGCAAAATATAGATCGGAAGAGCACACGTCTGAACTCCAGTCACCATCACCCATCTCGTATGCCGTCTTCTGCTTGAAAAAAAAAAAAAAAATAGAATAATCAGCAAACATTGACTTACACAATATTAAAACAAAACGCGTTCACTTATGAGAATTTCGACATTACATTGAAATAATATATCTTATTGCGATGTCCTGACTGAT
+
CCCCCFFFFFFFGGGGGGGGGGHHHGHHHHHHHHHHHFBFHHHHHHHGGGGGHEGHHHHHHHHGGGGHGHHHHHGHHHGHHHHHHHHHHHHHHHHHHHHGHFHHHGGHHHHGGGHGHHHHHHHFHHHFGGGG/</-->-.00=00<000=00</0.:C000;00:0000.000009000.....-;-;-.00000;000009000/.9..000000000000000000000:0900.-..90:000/0000
@M03495:530:000000000-LYBTV:1:2106:15191:9475 1:N:0:CATCACCC+TGCTATAT
GTCAGCATGTGAGCTTTGGTCCAGCCTGAGTCCTGGTTTATCAACGGCAAAATATAGATCGGAAGAGCACACGTCTGAACTCCAGTCACCATCACCCATCTCGTATGCCGTCTTCTGCTTGAAAAAAAAAAAAAACATACCTAACCCAAACAAATCATACACAGAAGGTAGTCATGTTAATTCATATACAAACATGTGATTAGTATGAAGACTGTACGCTTATGCCAGTACCTACTATCGCTATATCGTCT
+
DDDDDFFFFFFFGGGGGGGGGGHHHGHHHHHHHHHGHHHHHHHHHGGGGGHHHGHHHHHHHGGGGHHHHHHHGHHHEHHHHHHHHHHHHHHHHHHHHGGFHHHGGHHHHGEGHGHHHGHHGHHHHHG?@B>/>/-..1=10<10/..<.<....0<<0::00<.000.<:000000:000000000000000.<00<0::0:000000000/:00<0<.<..00:00<000000:<0<0<...9000./.9
@M03495:530:000000000-LYBTV:1:2106:12199:9498 1:N:0:CATCACCC+TGCTATAT
GTCAGCATGTGAGCTTTGGAGTGAAATCTCTTGTCTTAAGGAATAAAGGAAAAAGATTCCGTCGGAGGCTCGGTGCTCTACAGGTTCAACCTTTGTACTCTATTATTGCCTCACATTCCATCTCTTGTGAGAATATATTTGATTGGCTTTTCTGCAGGTTGTTTGCCAGGACTTTCCAAGACCTCCACTAGAAAACACAATAAACTTTTTGGAAGCTGGACAACTATCTTCATTTTTCAGAAACAGTGAAC
+
DDDDDFFFFFFFGGGGGGGGGGHHHHHHHHHHGHHHHHHHHHHHHHHHHHHHHHGGHIIIHHHGGGGGGHHGGFGGHHHHHHHHHHHHHHHHHHHHHHHHHHHHHHHHHHHHHHHHHHHHHHHHHHHHFHHHHHHHHHHHHHHHHHHHHHHHHHGHGHHHHGHHHHHHHHHHHHHHHGGHHHHHHHHHHHHHHHHHHHHGGDGDGHHHHHGCFHHHHHHGHHHHHHHHHGGGGGGHGGGGGGFGGGFFGF0
@M03495:530:000000000-LYBTV:1:2106:9024:9504 1:N:0:CATCACCC+TGCTATAT
GTCAGCATGTGAGCTTTGGAGTGAAATCTCTTGTCTTAAGGAATAAAGGAAAAAGATTCCGTCGGAGGCTCGGTGCTCTACAGGTTCAACCTTTGTACTCTATTATTGCCTCACATTCCATCTCTTGTGAAAATATATTTGATTGGCTTTTCTGCAGGTTGTTTGCCAGGACTTTCCAAGACCTCCACTAGAAAACACAATAAACTTTTTGGAAGCTGGACAACTATCTTCATTTTTCAGAAACAGTGAAC
+
DDDDDFFFFFFFGGGGGGGGGGHHHHHHHHHHHHHHHHHHHHHHHHGHHHHHHHGGHIHHHHHGGGGGGHHGGFGGHHHHHHHHHHHHHHHHHHHHHGHHGHHHHHHHHHHHHHHHHHHHHHHHHHHHGHHHHHGHHHHHHHHHFHHGHHHHHHGHHHHHGGHHHHHHHHHHHHHHHGHHHHHHHHHHHHEHHHHHHHHGG0DDGGHHGHCGEHGHGHHFHFGAGHFCHHGGGGGGGGGGFFFFGGBFGF0
@M03495:530:000000000-LYBTV:1:2106:11308:9510 1:N:0:CATCACCC+TGCTATAT
GTCAGCATGTGAGCTTTGGTCCAGCCTGAGTCCTGGTTTATCAACGGCAAAATATAGATCGGAAGAGCACACGTCTGAACTCCAGTCACCATCACCCATCTCGTATGCCGTCTTCTGCTTGAAAAAAAAAAACAAAACAAATCGTGAGACTGCTTCCATATAGCACAACAAAACTGAATACTACAAGCTCAGTTATTGCACTCAACAATTGTCTGTGACTGATTGTGTTGTTCGTACGACTACATTGTAGA
+
BBCBCFFFFFFFGGGGGGGGGGHHHGHHFHGHHHHHHHHHHHHGHGGGGGHHHHHHHHHHHGGGGHHHHHHHGHHHGHHHHHHHHHFHHHHHHHHHGFGBGFHFGHHHHGEEHGHGHHHHGHHFGHGGGC/>?//000//?11..00.1<1101=00000000=00</.<....0000<00<0000<.000/0<0<000000:/0/0<000000000000:000::0//./<0../.-<..-/000<0000
@M03495:530:000000000-LYBTV:1:2106:9439:9526 1:N:0:CATCACCC+TGCTATAT
GTCAGCATGTGAGCTTTGGTTTATCAACGGCAAAATATAGATCGGAAGAGCACACGTCTGAACTCCAGTCACCATCACCCATCTCGTATGCCGTCTTCTGCTTGAAAAAAAAAAAAAAAACAGAACACACAAAGAATGCCGCTCGCACGCCACTACAATCTACGAGCGACATACATGCTACACACCGACTTTTCTGCACGGTACATAGCAAAACTCATCTTCTCTTATGTTCAGTACATAACATTGCCATA
+
CCDCEFFFFFFFGGGGGGGGGGHHHHHHGGGGGHHHHHHHHHHHGGGGHHHHHHHGHHHGHHHHHHHHHHHHHHHHHHHHGHHHHHGGHHHHGFFHGHHHHHHHFFHHHCGGDC/<///-..0010<<..<..//.0110------:--<...0//<010<11...-----.1001101110/0..----.1:11111:.-...1111<110/.0<01111<1011111111:::111111001<110:10
@M03495:530:000000000-LYBTV:1:2106:21017:9539 1:N:0:CATCACCC+TGCTATAT
GTCAGCATGTGAGCTTTGGAGTGAAATCTCTTGTCTTAAGGAATAAAGGAAAAAGATTCCGTCGGAGGCTCGGTGCTCTACAGGTTCAACCTTTGTACTCTATTATTGCCTCACATTCCATCTCTTGTGAAAATATATTTGATTGGCTTTTCTGCAGGTTGTTTGCCAGGACTTTCCAAGACCTCCACTAGAAAACACAATAAACTTTTTGGAAGCTGGACAACTATCTTCATTTTTCAGAAACAGTGAAC
+
CCCBCFFFFFFFGGGFGGGGGGHHHHHHHHHHHGHHHHHHHHHHHHHGHHHHHHGGHHIHFBFFGGGGGHHGGEGGHHHHHHHHHHHHHHHHHHHHHGHHHHHHHHHGGHHHHHGHHHHGHHHHHHHGHHHHEGHHHHHHHHHHHGGFHGHHHHHHHHHHHGHHFHHHHGHHGGHHHHHHFHGHHHHFHFF1FFHHHHHGG=DDFHHHHGGD0:CHHHHFHGECGHHHFBFBB0FFGGGGGCB/BF;0CC;
@M03495:530:000000000-LYBTV:1:2106:6176:9560 1:N:0:CATCACCC+TGCTATAT
GTCAGCATGTGAGCTTTGGAATTAGCTGGTTTATCAACGGCAAAATATAGATCGGAAGAGCACACGTCTGAACTCCAGTCACCATCACCCATCTCGTATGCCGTCTTCTGCTTGAAAAAAAAACTTGGGAACAATGCTGTATTAATGATCTCCTAAACCACAAATAAAAAATTAAATACCTTTCTGTATTCCTGGTGAACGGCTTTAATCTTTTTTAATTCTGGATGATCAGGTAAAAAATATATTTAATG
+
A1AAAF1DFDDFEEGGGFGAF1FEEF1BGFHFBF33AAE00E/BFAGFGHFADF/CCE00BB0A0AGCCFH2BDG11B@BFGH1FGHD00>>01B>/ECF21>//BF2FG111B01B10/>>B?111@//FFHFG1@>1?1@?F1<11F1FG1111?1GGFH.CG1<FFG-<<D0<0DG0=0<C0;00<0<;0C//:CHH..---/0;0;0;09;-;00000;0;CFF0099/;BB9BB=AFFB//B////
@M03495:530:000000000-LYBTV:1:2106:18322:9562 1:N:0:CATCACCC+TGCTATAT
GTCAGCATGTGAGCTTTGGTCCAGCCTGAGTCCTGGTTTATCAACGGCAAAATATAGATCGGAAGAGCACACGTCTGAACTCCAGTCACCATCACCCATCTCGTATGCCGTCTTCTGCTTGAAAAAAAAAAAATATATTTGAATGACCATTCACCCGGTTGTTTGCCATGACTTTCCAAGACCTCCACTAGCTAACACAATATGCTTTTTGGAGGTTGGACACGTATCTTCATTTTTCCGAAACAGTGTCC
+
CCCCCFFFFFFFGGGGGGGGGGHHHGHHFHHHHHHHHHHHHHHHHGGGGGHHHHHHGHHHHGGGGHHHHHHHGHHG15DGHHHHHHHHHHHHHHHHGEHFGFFGGHHHHGGGHGHHEHHHHGHEFHCD@D>C><F?D@FG1F1111<111111110<-<<<.<</0CF000:00;0:00<.//00./F0C0/0009;/.900000990;B?-//../9-/;/9.9;/.;////////;/...--:://///
@M03495:530:000000000-LYBTV:1:2106:7060:9564 1:N:0:CATCACCC+TGCTATAT
GTCAGCATGTGAGCTTTGGAATTAGTAAATTCGTTGACGACAGAAGGAGCAAGATAACGACCACAGGGAGGGTGGTTTATCAACGGCAAAATATAGATCGGAAGAGCACACGTCTGAACTCCAGTCACCATCACCCATCTCGTATGCCGTCTTCTGCTTGAAAAAAAAAAAAATTACAACTCAAAAACTGATTGTTCAACTCTCACCTATATACTCGATTACACCTATCAACTATCTACCCATTCACACAT
+
ABBBBFFFFFFFGGGGGGGGGGHHHHGHHGHHGHHGGHGGGGGHHHFHEFHHHHHHHHGGGGGHGHHGFFGGEFFGGHHHHHHHEGGGGHHHFHHHHHHHGGGGHGHHHHHGFEHEHHHHHGHHHHHHHHHHHHHHE<0GGHFFHHGGG>@GGFGHHHFF0CDHC@<DD:9--./000;/:00/09.9000/////9/////////./9/////9/:.//.//9//////////:///:/./////;//./
@M03495:530:000000000-LYBTV:1:2106:14737:9567 1:N:0:CATCACCC+TGCTATAT
GTCAGCATGTGAGCTTTGGAATAGTAAATTCGTTGACGACAGAAGGAGCAAGATAACGACCACAGGGAGGGTGGTTTATCAACGGCAAAATATAGATCGGAAGAGCACACGTCTGAACTCCAGTCACCATCACCCATCTCGTATGCCGTCTTCTGCTTGAAAAAAAAAAAAAAAACACTACAAAGAACAAAGACATAGTATGAGATCATACAAAAACACTAAGTGACAAGTGTATAGTGACGATGAGCATA
+
DDDEDFFFFFFFGGGGGGGGGGHHHHHHHHHGHHHHHGGGGGHHHHHHHHHHHHHHHGGGGGHHHHGGGGGEFGGGHHHHHHHGGGGGHHHGHHHHHHHGGGGHHHHHHHGHHHGHHHHHHHHHHHHHHHGHHHHGGCGHHGGHHGHGDGHGHHHHHHHHHHGHGGGGCA-9---...0//000//.<//./:/<:1111:1111100111000.....0/00:11111.:111111<111....1000:1
@M03495:530:000000000-LYBTV:1:2106:27580:9571 1:N:0:CATCACCC+TGCTATAT
GCCAGCATGTGAGCTTTGGAGTGAAATCTCTTGTCTTAAGGAATAAAGGAAAAAGATTCCGTCGGAGGCTCGGTGCTCTACAGGTTCAACCTTTGTACTCTATTATTGCCTCACATTCCATCTCTTGTGAAAATATATTTGATTGGCTTTTCTGCAGGTTGTTTGCCAGGACTTTCCAAGACCTCCACTAGAAAACACAATAAACTTTTTGGAAGCTGGACAACTATCTTCATTTTTCAGAAACAGTGAAC
+
BBABBBBFFBFFGGGGGGGGGGGHGFHHHHHHHHFGHHHHHHHGBGEGEFHHHGGGBGFHGBGFEEGGGGHEEEEFHGHHHG3FHHHHEHHHHHHHBGHHHFHHHHHGFHFHGGBGHEHGHGHGHHHFHBGG3FGHHHHHHHFFHHGCGCBFDGHEHHHHHGHHFGDFH//FFGHHFH1?CHHHHHHHHHH1F<FGEFGC<=D<<GHFHEFFGFGAGCC;C0CEHCFGFFFFGGFGG/090FBB//CBBC0
@M03495:530:000000000-LYBTV:1:2106:27542:9578 1:N:0:CATCACCC+TGCTATAT
GCCAGCATGTGAGCTTTGGCGTGAAATCTCTTGTCTTAAGGAATAAAGGAAAAAGATTCCGTCGGAGGCTCGGTGCTCTACAGGTTCAACCTTTGTACTCTATTATTGCCTCACATTCCATCTCTTGTGAAAATATATTTGATTGGCTTTTCTGCAGGTTGTTTGCCAGGACTTTCCAAGACCTCCACTAGCAAACACAATAACCTTTTTGGAAGCTGGACAACTATCTTCATTTTTCAGAAAAAGTAAAC
+
>1A111BFFDFFFCDEF1111A0E0GGFHHHH1DGG222DGDGFFF1FFGGC0FEEHFHFGHG/EC/AEGEGGGGC1@FHHEEGHHHHFDGGBGEGFDFHH1EGF2GHGFEGGGHHHFHHHHB1BG1>EGFBG1DGF2DGBBGGF0B1BFFF1212<<C10?G0F1D1<C/FFGFGFFF10>BF1.C<D01/DFGGHGCA<000/0:CCGC-G0C.C:GFFH.;9909B9F0FFB0CFG000//..9009;
@M03495:530:000000000-LYBTV:1:2106:24937:9586 1:N:0:CATCACCC+TGCTATAT
GTCAGCATGTGAGCTTTGGAATTAGTAAATTCGTTGACGACAGAAGGAGCAAGATAACGACCACAGGGAGGCTGGTTTATCAACGGCAAAATATAGATCGGAAGAGCACACGTCTGAACTCCAGTCACCATCACCCATCTCGTATGCCGTCTTCTGCTTGAAAAAAAAAACAAATAACTAAGATCATTCTACTATTATTGAGCATGTAGATGTTCATAGTCATGCGATATTAGCACACGACAGACTCTTGC
+
CCCCCFFFFFFFGGGGGGGGGGHHHHHHHHHHGHHHHHGGGGGHHHHHHHHHHHHHHHGGGGGGHHHGGGGGHHGHHHHHHHHHGGGGGHHHHHHHHHHHGGGGHGGHHHGGHHHGHHGHHHHHHHHHHHHHHGHHGGFHFHGGFHHHGEFGEGGGHHGF>GFHHG?GGE..;.00000090000000000000090000900000000;;00;000;00009009.;.-000/00/.-----/.00;000
@M03495:530:000000000-LYBTV:1:2106:10532:9596 1:N:0:CATCACCC+TGCTATAT
GTCAGCATGTGAGCTTTGGAATTAGTAAATTCGTTGACGACAGAAGGAGCAAGATAACGACCACAGGGAGGGTGGTTTATCAACGGCAAAATATAGATCGGAAGAGCACACGTCTGAACTCCAGTCACCATCACCCATCTCGTATGCCGTCTTCTGCTTGAAAAAAAAAAAAAAAAGCACACACGTAAGAAGCCCATGCCCAACCAACCGTCAACTAGGCAATCTACATTGATACACACCCATATTCATCA
+
CCCCBFFFFFFFGGGGGGGGGGHHHHHHHHHHGHHHHHGGGGGHHHHHHHHHHHHHHHGGGGGHHHHGGGGGFGGGGHHHHHHHGGGGGHHHHHHHHHHHGGGGHHGHHHHGHHHGHHHHHHHHHHHHHHHHHHHHGH0GHHFFHHHHGGGHGHHEHHHHGGHHGGCGFC-;----..BB/A.A-./..00/;.99//0090.....;.-...:90:0//0.90:00009000000009..;//0000000
@M03495:530:000000000-LYBTV:1:2106:4382:9601 1:N:0:CATCACCC+TGCTATAT
GTCAGCATGTGAGCTTTGGAGTGAAATCTCTTGTCTTAAGGAATAAAGGAAAAAGATTCCGTCGGAGGCTCGGTGCTCTACAGGTTCAACCTTTGTACTCTATTATTGCCTCACATTCCATCTCTTGTGAAAATATATTTGATTGGCTTTTCTGCAGGTTGTTTGCCAGGACTTTCCAAGACCTCCACTAGAAAACACAATAAACTTTTTGGAAGCTGGACAACTATCTTCATTTTTCAGAAACAGTGAAC
+
BBBAAFFFFDFFFGGGGGGGGFHHHHHHHHHHHFFGHHFHHGFHHHHFFBCFBGEFGGHHHGFF0AEE1AGEEE?EFGHHHGGHGHGHFHHHHGHHHFHHHHHHHHFHHGGHGHCGHEGFHFFHHHGFGFFHHHHHHHFHHFHHF0FGHBFHHB3B2CGFHGHHGHFHFAGGGHFHHH1DF<CHBFFHEHFHBGFGHHEEDG00DDGHFHG?:GFGHHEAGEC.CGH:GFECFG0FGFFGBC/CFGBFBF0
@M03495:530:000000000-LYBTV:1:2106:7412:9614 1:N:0:CATCACCC+TGCTATAT
GTCAGCATGTGAGCTTTGGAGTGAAATCTCTTGTCTTAAGGAATAAAGGAAAAAGATTCCGTCGGAGGCTCGGTGCTCTACAGGTTCAACCTTTGTACTCTATTATTGCCTCACATTCCATCTCTTGTGAAAATATATTTGATTGGCTTTTCTGCAGGTTGTTTGCCAGGACTTTCCAAGACCTCCACTAGAAAACACAATAAACTTTTTGGAAGCTGGACAACTATCTTCATTTTTCAGAAACAGTGAAC
+
CBCCCFFFFFFFGGGGGGGGGGGHHHHHHHHHHHHHHHHHHHHHHHHHHHHHHHGGHHIHHIHGGGGGGHHGGGGGHHHHHHHHHHHHHHHHHHHHHHHHHHHHGHHHHHHHHHHHHHHHHHHHHHHHHGHHHHHHHHHHHHHHHHHHHHHGHHHHHGHHHGHHHHHHGHFHHHHHHHHHHHHHHGHHHGHFHGHHHHHGHGHHHHHHHHGGBHCHFHHHGHGEFFFHHHGGGGFGGGGEGGGGGFBFGF0
@M03495:530:000000000-LYBTV:1:2106:27382:9627 1:N:0:CATCACCC+TGCTATAT
GTCAGCATGTGAGCTTTGGTCCAGCCTGAGTCCCTGGTTTATCAACGGCAAAATATAGATCGGAAGAGCACACGTCTGAACTCCAGTCACCATCACCCATCTCGTATGCCGTCTTCTGCTTGAAAAAAAAAATATTAATAACTCTTACTAGACATATTTGACTTCCTCAAAGATAATCTAAGAACATCTTTGCTTCTACACATATGTCTGTGTTCGATATGAGAGTTATTATAGGAAGAATATTCTTGCTA
+
CCCCCFFFFFFFGGGGGGGGGGHHGGHHHGHHHHHHHHHHHHHHHHGFGGGHHHHHHHHHHHGGGGHFFHHHHGGHHGHHHFHHHHHHHHFHHFGHGGGHHFGGGGF3FDC/EGEBHHFHHHAGHHHC/>/B021111??1111111111<1=<11=1<111<1111=<10=C00000=0000=//000000:;C0:000/00:00;000:00:0..09;09;00;00000000000.:/00;00;000:0
@M03495:530:000000000-LYBTV:1:2106:13279:9634 1:N:0:CATCACCC+TGCTATAT
GTCAGCATGTGAGCTTTGGAATTAGTAAATTCGTTGACGACAGAAGGAGCAAGATAACGACCACAGGGAGGGTGGTTTATCAACGGCAAAATATAGATCGGAAGAGCACACGTCTGAACTCCAGTCACCATCACCCATCTCGTATGCCGTCTTCTGCTTGAAAAAAAAAAAAAAACACACATCAGTACGCCTCATTCATCAGCACTTCTATAGTTGGCTTCCGTATCGTCATCTACGGCGTTCACTCACAA
+
EEDDDFFFFFFFGGGGGGGGGGHHHHHHHHHHGGHHHHGGGGGHHHHHHHHHHHHHHHGGGGGHHHHGGGGGEGGGGHHHHHHHGGGGGHHHHHHHHHHHGGGGHHHHHHHGHGHGHHHHHHHHHHHHHHHHHHHHGHFHHHGFHHHHGFGHGHHHHHGHGHFHHGGGFG9---<.<....:0<0111..-.90111<<11::<.000<:111:11000.<090..<./9..1111..--9-.:11:/000
@M03495:530:000000000-LYBTV:1:2106:21920:9659 1:N:0:CATCACCC+TGCTATAT
GTCAGCATGTGAGCTTTGGACTGGTTTATCAACGGCAAAATATAGATCGGAAGAGCACACGTCTGAACTCCAGTCACCATCACCCATCTCGTATGCCGTCTTCTGCTTGAAAAAAAAAAACACCATACAACACACAAAATATCACCATATACAGAGTTATTGACAACTAAACTTAATGGTTACAGAACTCTATTGGTTGTCATGCAGACAGTCATTAATACTGTTGTCCACATAATGTATAACTGTCATAG
+
CBCCCFFFFFFFGGGGGGGGGGHHHHHHHHHHHGGGGGHHHHHHHHHHHGGGGHHHHHHHGHHHGHHHHHHHHHHHHHHHHHHHHGGCFHHGGHHHHGFGHGHHGHHHHFHGHHGGGGG@/=0/?@22111/////?0011<==101<1111111000000=0000.<00000000000000000;0/:;0000000.;:0;090000.//0000000000;0000/00000;000090000009;00000
@M03495:530:000000000-LYBTV:1:2106:5894:9666 1:N:0:CATCACCC+TGCTATAT
GTCAGCATGTGAGCTTTGGAGTGAAATCTCTTGTCTTAAGGAATAAAGGAAAAAGATTCCGTCGGAGGCTCGGTGCTCTACAGGTTCAACCTTTGTACTCTATTATTGCCTCACATTCCATCTCTTGTGAAAATATATTTGATTGGCTTTTCTGCAGGTTGTTTGCCAGGACTTTCCAAGACCTCCACTAGAAAACACAATAAACTTTTTGGAAGCTGGACAACTATCTTCATTTTTCAGAAACAGTGAAC
+
CBCCCFFFFFFFGGGGGGGGGGHHHHHHHHHHHHHHHHHHHHHHHHBHHHHHHHGGHHHHHHHGGGGGGHHGGGGGHHHHHHGGHHHHHHHHHHHHHHHHHHHHGHHHHHHHHHHHHHHHHHHHHHHHHHHHHHHHHHHHHHHHHHGHHHGHHHHHHHHHHGHHHHHHHFHHHHHHHHGHFGHHHHHHHHGG<FHHHHH<<=DGDBGHDGF?CGHFEHHHHGHHHHHHFHGGGGGHGGGEFFGGGFGGGG0
@M03495:530:000000000-LYBTV:1:2106:26334:9674 1:N:0:CATCACCC+TGCTATAT
GTCAGCATGTGAGCTTTGGTTTATCAACGGCAAAATATAGATCGGAAGAGCACACGTCTGAACTCCAGTCACCATCACCCATCTCGTATGCCGTCTTCTGCTTGAAAAAAAAAACCACAAACTAATCCTACCGCCGCTTTCTTTTTATTATTGTACCAGCCTGATTTAGTGTCGTACCCTTAACACTGGAGCTTAATGTGCAACTCTAGTCGTACAAAGATAACTGCTTCGACGCCACTACGCTAACTACT
+
CCCCCFFFFFFFGGGGGGGGGGHHHHHHGGGGGHHHHHHHHHGHGGGGHFHHGGGGHHHGHHHHHHHHHHHHHHHHHHHGGB3BGHFGHHEHGEGHGHHGHHHHHHEHHE@ECC//??=/=?2D22@22@20////-<<>11<>F1>D00=00=00000..<</=:00000;0.;..:00/;000;00//./;00000990000:9000;09.:.99:;/0000000:90-..---..0//.-.../0900
@M03495:530:000000000-LYBTV:1:2106:23374:9700 1:N:0:CATCACCC+TGCTATAT
GTCAGCATGTGAGCTTTGGAGTGAAATCTCTTGTCTTAAGGAATAAAGGAAAAAGATTCCGTCGGAGGCTCGGTGCTCTACAGGTTCAACCTTTGTACTCTATTATTGCCTCACATTCCATCTCTTGTGAAAATATATTTGATTGGCTTTTCTGCAGGTTGTTTGCCAGGACTTTCCAAGACCTCCACTAGAAAACACAATAAACTTTTTGGAAGCTGGACAACTATCTTCATTTTTCAGAAACAGTGAAC
+
CBCDCFFFFFFFGGGGGGGGGGHHHHHHHHHHHHHHHHHHHHHHHHHHHHHHHHGGHIHHHHHGGGGGGHHGGGGGHHHHHHHHHHHHHHHHHHHHHHHHHHHHHHHHHGHHHHHHHHHHHHHHHHHHHGHHHHHGHHHHHGHHHHHHHHHGHHGHGHHHHGHHHGHHHHHHHHHHHHHHHHHHHGHFHHHHFHGHHFHGG=<GHHGHHHGGEHHHHHHHHHEEHFHHHHGGGGGGGGHGG1CFGGGGGG0
@M03495:530:000000000-LYBTV:1:2106:27166:9731 1:N:0:CATCACCC+TGCTATAT
GTCAGCATGTGAGCTTTGGTTTATCAACGGCAAAATATAGATCGGAAGAGCACACGTCTGAACTCCAGTCACCATAACCCATCTCGTATGCCGTCTTCTGCTTGAAAAAAAAAGAAAGCGTACTAACCTCTCTAGGAGTTCATACCGAGTCAAGAAACGACAATTTAGAAGATCGACAGCTGCAAGTGCTATCCTTCATGTGCCAATTTGATTACGATCTGCATGCGTTTTTTTTCACGAAAGTCTATTAG
+
AAAAAFFFFFDFGGGGGGF1AB13AFBFEEGGGHCGHHHHFHHHFECEFHEHHFFEFGGEFFCE1FGBFGFGHED1FGHHG001DC?/GFFDE/>0?EF@1FGB0FE1>>////?00B0/?/</221@101<@>11100<111110/.>.0>>11000..--<0=0000=0/0;:.-.-:0///00000000/;00;00000;C00/0;000000;=;.90000//;99--9-;-///-----////////
@M03495:530:000000000-LYBTV:1:2106:28440:9739 1:N:0:CATCACCC+TGCTATAT
GTCAGCATGTGAGCTTTGGAGTGAAATCTCTTGTCTTAAGGAATAAAGGAAAAAGATTCCGTCGGAGGCTCGGTGCTCTACAGGTTCAACCTTTGTACTCTATTATTGCCTCACATTCCATCTCTTGTGAAAATATATTTGATTGGCTTTTCTGCAGGTTGTTTGCCAGGACAGGTCGTGATTGCTGGAGCAGGGATGATATAATTCTAGGATTTGACAGATGAATAATTTACATATATATCTAACTTTGA
+
BBBBBFFFFDFFGGGGGGGGGGHHFGHHHHHHHHHHHHHHHHGHHHFHEGHHHHFGHHHGFBBEAFGGGHHGGEDCHHHFHHHFHHBHHGHHHHGGG4GFHHHHHFBDGGHFEEHGHHHHHHHGHHHHHGHHHGHHHHFFFGFGFHHHHFFHHHHHHACGGGGHHGHHHHGGFGF<FFCFHEHB<DG10FFHHA-.C.<DD0D0DFHB0CH0;0CFGBGFHFGGBB0;C0CCBCCBB00;FGGGG0C9B00
@M03495:530:000000000-LYBTV:1:2106:5225:9740 1:N:0:CATCACCC+TGCTATAT
GTCAGCATGTGAGCTTTGGAATTAGTAAATTCGTTGACGACAGAAGGAGCAAGATAACGACCACAGGGAGGGTGGTTTATCAACGGCAAAATATAGATCGGAAGAGCACACGTCTGAACTCCAGTCACCATCACCCATCTCGTATGCCGTCTTCTGCTTGAAAAAAAAAAAAAAATAACAAAATAATCAACACTAAAAAAGTACTAATCAAGACAAAGTGTCTAACTCTCCTTTGACTAGTATCAGAGCGA
+
DDEEEFFFFFFFGGGGGGGGGGHHHHHHHHHHGHHHHHGGGGGHHHHHHHHHHHHHHHGGGGGHHHHGEEGGGGGGGHHHHHHHGGGGGHHHHHHHHHHGGGGGHHHHHHHGHHHGHHHHHHHHHHHHHHHHHHHHGHBGHHGFFHHHGDEHGHHHHHHHHHFHHGGGG-<<9-<.<1000..:0:1110<0.0/0000-.011111<01:00/////11111110111</11111<<10:1<1:<00/--
@M03495:530:000000000-LYBTV:1:2106:13118:9741 1:N:0:CATCACCC+TGCTATAT
GTCAGCATGTGAGCTTTGGAGTGAAATCTCTTGTCTTAAGGAATAAAGGAAAAAGATTCCGTCGGAGGCTCGGTGCTCTACAGGTTCAACCTTTGTACTCTATTATTGCCTCACATTCCATCTCTTGTGAAAATATATTTGATTGGCTTTTCTGCAGGTTGTTTGCCAGGACTTTCCAAGACCTCCACTAGAAAACACAATAAACTTTTTGGAAGCTGGACAACTATCTTCATTTTTCAGAAACAGTGAAC
+
CCCCCFFFFFFFGGGGGGGGGGHHHHGHHHHHHHHHHHHHGHHHHHHHHHHHHHGGHIIIHHHGGGGGGHHGCEGGHHHHHHHHHHHHHHHHHHHHHHHHHHHHHHHHHHHHHHHGHHHHHHHHHHHHGHHHGGHGHHHHHHHHHHGHHHHHGHHHHHHHGGHHHHHHGHHHHHHHHHHHFHHHHHHHHHHFDGGHHHHGHDGHHHHHHHG-GFGEGHFGGGHHHFHGHHGGGGGGGGGGGGGGFF;FEF9
@M03495:530:000000000-LYBTV:1:2106:27215:9762 1:N:0:CATCACCC+TGCTATAT
GTCAGCATGTGAGCTTTGGAGGGCAAGAAGTGGTTGTGACATTGTTATGGCAGCTAGAGCCAACAATTACCTTAAATTCCAAAAACAAAATACTCCTCCTTTGGAATTAGTAAATTCGTTTACGACAGAAAGAGCAAGATAACGACCACAGGGAGGGTGGGTTATCAACGGCAAAATATAGATCGGAAGAGCACACGGCTGGACTCCAGTCACCATCACCCATCTCGTATGCCGTCCTCTGCGTGCAAAAA
+
AAAAAFFBD@DDGFBFGBG1GAAEGCFHHHFEFDAEEFHHFGGCADFDG1AGGCF11B1BBBG/AFGFHBB1FGFEEH11B2G/F//F001BF2BF10>BFHEFFH11112B2B2B1>BF/?F//AE/EG11000BB0<<FD1CE/><C/@/C/E?C?FC-><<F11>0.<<CCGGGF0G00C0;:.CC..:CAFAA----...09:FCBGF0;BFBFB/:-////-:-9///--;--/9//-;--;//;9
@M03495:530:000000000-LYBTV:1:2106:19619:9763 1:N:0:CATCACCC+TGCTATAT
GTCAGCATGTGAGCTTTGGAGTGAAATCTCTTGTCTTAAGGAATAAAGGAAAAAGATTCCGTCGGAGGCTCGGTGCTCTACAGGTTCAACCTTTGTACTCTATTATTGCCTCACATTCCATCTCTTGTGAAAATATATTTGATTGGCTTTTCTGCAGGTTGTTTGCCAGGACAGGTCGTGATTGCTGGAGCAGGTATGATATAATTCTAGGATTTGACAGATGAATAATTTACATATATATCTAACTTTGA
+
CCDBCFFFFFFFGGGGGGGGGGHHHHHHHHHHHHHHHHHHGHHHHHHHHHHHHHGGHHHHFBFFCGGGGHHGGEGGHHHHHHHHHHHHHHHHHHHHHHHHHHHHHHHHHHHHHHHHHHHHHHHHHGHHHHHHHHHHHHHHHGHHHHHHHHHHHHHHHHHHHGHHHGHHEHCGHGGHHGGGGHHHHGHHHGGHHHGHFHEHGHHHHHHGHHG0CHHHGHHHEHHG<GG;GFHBGFHHGGGGGGGGGGGGGG0
@M03495:530:000000000-LYBTV:1:2106:14570:9765 1:N:0:CATCACCC+TGCTATAT
GTCAGCATGTGAGCTTTGGAGTGAAATCTCTTGTCTTAAGGAATAAAGGAAAAAGATTCCGTCGGAGGCTCGGTGCTCTACAGGTTCAACCTTTGTACTCTATTATTGCCTCACATTCCATCTCTTGTGAAAATATATTTGATTGGCTTTTCTGCAGGTTGTTTGCCAGGACTTTCCAAGACCTCCACTAGAAAACACAATAAACTTTTTGGAAGCTGGACAACTATCTTCATTTTTCAGAAACAGTGAAC
+
CCCCCFFFFFFFGGGGGGGGGGHHHHHHHHHHHHHHHHHHHHHHHHHHHHHHHHGGHIIIHHHGGGGGGHHGGGGGHHHHHHGHHHHHHHHHHHHHHHHHHHHHHHHHHHHHHHGHHHHHHHHHHHHHGHHHHHHHHHHHHEHHFAGHHHHHHHHHHHHHHGHHHHHHHHHHHHHHHHHHHHHHHHHHHHEGHHHGHHHGHDGHHGHHHHGCHHHHHHHGHHHHHHHHHHGGGGGGGGGGGGGGGGGGGF0
@M03495:530:000000000-LYBTV:1:2106:10163:9772 1:N:0:CATCACCC+TGCTATAT
GTCAGCATGTGAGCTTTGGACTCCTGACTGGTTTATCAACGGCAAAATATAGATCGGAAGAGCACACGTCTGAACTCCAGTCACCATCACCCATCTCGTATGCCGTCTTCTGCTTGAAAAAAAAAAAAAAACACATAACTATTGAACATAGCGGTGGGTCATGACTAAAAACAATAGAACGACATGATTGCATTTTACAGGAGTAATAAATATCTAGTGATATGTCGACAAAATAGTTTACATGATCGTCA
+
DDDEDFFFFFFFGGGGGGGGGGHHHHHHHHHHHHHHHHHHGGGGGHHHHHHHHHHHGGGGHHHHHHHGHHHGHHHHHHHHHHHHHHHHHHHHGHFHHHGGHHHHGGGHGHHHHHHHHFHHHGGGGGCA//-.<0.1<111<11111011110--.-.-:<.1110110000...0111109.-<.00:11011111101:/..//<1111<1111::<:1111111<.-.-/:0001111111:011./..
@M03495:530:000000000-LYBTV:1:2106:28060:9774 1:N:0:CATCACCC+TGCTATAT
GTCAGCATGTGAGCTTTGGAATTAGCTGGTTTATCAACGGCAAAATATAGATCGGAAGAGCACACGTCTGAACTCCAGTCACCATCACCCATCTCGTATGCCGTCTTCTGCTTGAAAAAAAAAAAAAACAATCGAACACTGCAATCCATGAGCTCTCCTTGTCCTGCAACTATTCCCTACAGTTGTCGAATCAAGCGACAAATAGAAGCTATCTGTATCACTGCTCATATGATACACTTGTGTACTCTTAC
+
CCCCCFFFFFFFGGGGGGGGGGHHHHHHHHHHHHGHHGGGGGGHHHHHHHHHHHGGGGFHHHHHHGHHHGHHHHHHHHHHHHGHHHHFHHFE3FGFFGHHHHGFFGGHHEFGGHAFHHAEFG<B<////..11.000<0110000</000000=000/00000<000/0:/00000000.0000000...;.90;0..---/00000;:090/9090;;000000000000000000000;0/0:000000
@M03495:530:000000000-LYBTV:1:2106:10441:9850 1:N:0:CATCACCC+TGCTATAT
GTCAGCATGTGAGCTTTGGAGTGAAATCTCTTGTCTTAAGGAATAAAGGAAAAAGATTCCGTCGGAGGCTCGGTGCTCTACAGGTTCAACCTTTGTACTCTATTATTGCCTCACATTCCATCTCTTGTGAAAATATATTTGATTGGCTTTTCTGCAGGTTGTTTGCCAGGACTTTCCAAGACCTCCACTAGAAAACACAATAAACTTTTTGGAAGCTGGACAACTATCTTCATTTTTCAGAAACAGTGAAC
+
DDDDDFFFFFFFGGGGGGGGGGHHHHHHHHHHHHHHGHHHGGHHHHHHHHHHHGGGGHGIHHHG?EGGGHHGFEGGHHHHHHHFHHHHHHGHHHHHHHHHHHHHHHHGHHHHHHHGHHHFGHHHHHHHHHHGHGHHHHHHHGHHEHHHGHHHHHGHHHHHHGHHHHHHHHHHHHHHHHHGHFHHHFHFHFHHHHHHHHHGHGHHHHHHHHGGBHHHHHFHHHHFHHHHHHGGGGGGGGGGFGBFGGFFGGB
@M03495:530:000000000-LYBTV:1:2106:8745:9856 1:N:0:CATCACCC+TGCTATAT
GTCAGCATGTGAGCTTTGGAGGGCAAGAAGTGGTTGTGACTGGTTTATCAACGGCAAAATATAGATCGGAAGAGCACACGTCTGAACTCCAGTCACCATCACCCATCTCGTATGCCGTCTTCTGCTTGAAAAAAAAAAAAAAACTAAATGAATGCTCATCGCAATATGAAGTCAGGTAAAATCTGCTGACTCGGATGTCATCTCAAATGGAGCAGTAACTGCTAACGACAGATGATGATCAGCTGGATAGA
+
CCCCBFFFFFFFGGGGGGGGGGGGGGGHHHHHHHGGGEDFGHHHHHHHHHHHGGGGGHHHHHHHHHHHGGGGHHHHHHHGHHHGHHHHHHHHHHHHHHHHHHHHGHCGHHGGHHHHGGGHGHHHHHHGFHHHHGGGDAC>--<.0=<0000000000000:....0000000000/;000000900000/0;...;-00009000009009//./0000000000;:.-:-9000000:990009:.;000
@M03495:530:000000000-LYBTV:1:2106:27611:9875 1:N:0:CATCACCC+TGCTATAT
GTCAGCATGTGAGCTTTGGAGGGCAAGAAGTGGTTGTGACATTGCTATGGCAGCTAGAGCCATGGTTTATCAACGGCAAAATATAGATCGGAAGAGCACACGTCTGAACTCCAGTCACCATCAACCATCTCGTATGCCGGCTTCTGCTTGAAAAAAAAAAAGACAGATTCTAACTTATGACGCCCAGCATGTTCAGTTGATGACGGACTCCACAGTCGTCAGTGTGTACCTATGCGACACAGGCACAATCA
+
ABBBBFFFFFFFGFFGGGGBGEGGGFGHGH5GHFFFEFHHGHHGHHGHFGACFFHHHHHEGCFHH5FGGHHFHHGGGCGHHHHHF4BGHHF?AEFGGFHHGC1?GGGHHFHGFFFFHBFGHHH3BF/33B3??ECBGGD/<//22>2D1FGFHHHD@D@-<.:////:0000;:0=0<:00..--99.;0B;0000;0090;00.-.--///9/.//.....9///.///////9..-99...9....9//
@M03495:530:000000000-LYBTV:1:2106:6102:9877 1:N:0:CATCACCC+TGCTATAT
GTCAGCATGTGAGCTTTGGTCCGCCTGGTTTATCAACGGCAAAATATAGATCGGAAGAGCACACGTCTGAACTCCAGTCACCATCACCCATCTCGTATGCCGTCTTCTGCTTGAAAAAAAAAAAAAATTAGAATATTAATGTGATAACAAGAAATCATTGCATAAATAAAATCAAAAAAAATCAACATCATGCATGAAATGTTGATGCATCAGTTGAGATGACTTTTAGTACTTGAGGATCTCGCACGGCA
+
AAAABFFFFFFFGGGGGGGGGGGGGGHHFGHHHHHHHGGGGGHHHHHHHHHHHGGGGHHGHHHHGHHHGHHHGHGHHHHHHHHHHHHHHGB3GGHGGHHHHGGGHGHHHHGHFHGHHHGGGCC<</<0111<1<111>11<<000<=<0D////000=00000;0;000000:00=0.999C/00/0/09000000;00000;0///9/////9///9.;/:////////9//////;/////..-----9
@M03495:530:000000000-LYBTV:1:2106:16136:9883 1:N:0:CATCACCC+TGCTATAT
GTCAGCATGTGAGCTTTGGAGTGAAATCTCTTGTCTTAAGGAATAAAGGAAAAAGATTCCGTCGGAGGCTCGGTGCTCTACAGGTTCAACCTTTGTACTCTATTATTGCCTCACATTCCATCTCTTGTGAAAATATATTTGATTGGCTTTTCTGCAGGTTGTTTGCCAGGACTTTCCAAGACCTCCACTAGAAAACACAATAAACTTTTTGGAAGCTGGACAACTATCTTCATTTTTCAGAAACAGTGAAC
+
DDDDDFFFFFFFGGGGGGGGGGHHHHHHHHHHHHHHHHHHHGHHHHHHHHHHHHGGHHHIHHHGGGGGGHHGGGGGHHHHHHHHHHHHHHHHHHHHHHHHHHHHHHHHHHHHHHHHHHHHHHHHHHHHHHHHGGHHHHHHHHHHHHHHHHHHHHHHHHHHHGHHHHHHHFHHHHHHHHHHFHHHHHGHHHGGFGHGHFHFG<DGHGHHHHGGBHGHHHHFHHHGHGHHHHGGGHGGGGGGGFFGGGGGFF0
@M03495:530:000000000-LYBTV:1:2106:13554:9883 1:N:0:CATCACCC+TGCTATAT
GTCAGCATGTGAGCTTTGGTCCAGCCTGAGTCCCTGGTTTATCAACGGCAAAATATAGATCGGAAGAGCACACGTCTGAACTCCAGTCACCATCACCCATCTCGTATGCCGTCTTCTGCTTGAAAAAAAAAAAAAAAACACCTCATACAACGCCATATGATATAATACATTAATATACCTTCTAATGATATATGATGCTTATGTAGAAGAGAACATCATTTGACCAAATGTGACGCAAACGCAGTCGATTA
+
DEEEDFFFFFFFGGGGGGGGGGHHHGHHHHHHHHHHHHHHHHHHHHGGGGGHHHHHHHHHHHGGGGHHHHHHHGHHHGHHHHHHHHHHHHHGHHHHHHGH3GHHGGHHHHGGGHGGHHHHHHHGHHFGCGCF<<----..../.0<1=000-<-.<<111111111<101111<:11<1110<111<<1<:1C11111<111111<1<10./00/10011:11100<.01<111..---..---.0...1.
@M03495:530:000000000-LYBTV:1:2106:26592:9886 1:N:0:CATCACCC+TGCTATAT
GTCAGCATGTGAGCTTTGGAGTGAAATCTCTTGTCTTAAGGAATAAAGGAAAAAGATTCCGTCGGAGGCTCGGTGCTCTACAGGTTCAACCTTTGTACTCTATTATTGCCTCACATTCCATCTCTTGTGAAAATATATTTGATTGGCTTTTCTGCAGGTTGTTTGCCAGGACCAGGTCGTGATTGCTGGAGCAGGTATGATATAATTCTAGGATTTGACAGATGAATAATTTACATATATATCTAACTTTG
+
CCCCCFFFFFFFGGGGGGGGGGHHHHHHHHHHHHHHHHHHHHGHHHHHGHHHHHGGHHHHHIHGGGGGGHHGGGGGHHHHHHHHHHHHHHHHHHHHHHHHHHHHHHHHHHGHHGFHHGHHHHHHHHHEGHHHBFGHHHHHHFHHGHHHHHHHHHHHHHHHHGHGGHHHHEGHHHHFHHFGGGHHHHHHHFFHHHHHHHHGG=GFFHGHHHFFHHHGBBGHHCGH;;:;CGGGGHCF0BFGGGGGGGFGGG0
@M03495:530:000000000-LYBTV:1:2106:26061:9940 1:N:0:CATCACCC+TGCTATAT
GTCAGCATGTGAGCTTTGGAGTGAAATCTCTTGTCTTAAGGAATAAAGGAAAAAGATTCCGTCGGAGGCTCGGTGCTCTACAGGTTCAACCTTTGTACTCTATTATTGCCTCACATTCCATCTCTTGTGAAAATATATTTGATTGGCTTTTCTGCAGGTTGTTTGCCAGGACTTTCCAAGACCTCCACTAGAAAACACAATAAACTTTTTGGAAGCTGGACAACTATCTTCATTTTTCAGAAACAGTGAAC
+
CBCDDFFFFFFFGGGGGGGGGGHHHHHHHHHHHHHHHHHHHHHHHHHHHHHHHHGFHHHHHHHGGGGGGHHGGGGGHHHHHHHHHHHHHGHHHHHHGGHHHHHHHHHHHHHHHHHGHHHGHHHHHHHHHHFGG4FHHHHHHGHHHHHHGGFHHHHHHHHHHGHHHHGHGEHHHHFHHHGHAFHHHHHHHGHFHHGGGHH.DDGDFGHGHGGEB0GEGHHHHHFHGGGHHHGFGGGGGGB0CFFBFGBBBF0
@M03495:530:000000000-LYBTV:1:2106:22277:9946 1:N:0:CATCACCC+TGCTATAT
GTCAGCATGTGAGCTTTGGAGTGAAATCTCTTGTCTTAAGGAATAAAGGAAAAAGATTCCGTCGGAGGCTCGGTGCTCTACAGGTTCAACCTTTGTACTCTATTATTGCCTCACATTCCATCTCTTGTGAAAATATATTTGATTGGCTTTTCTGCAGGTTGTTTGCCAGGACTTTCCAAGACCTCCACTAGAAAACACAATAAACTTTTTGGAAGCTGGACAACTATCTTCATTTTTCAGAAACAGTGAAC
+
DCCCDFFFFFFFGGGGGGGGGGHHHHHHHHHHHHHHHHHHHHHHHHHHHHHGHHGGHIIHHIHGGGGGGHHGGGGGHHHHHHHHHHHHHHHHHHHHHHHHHHHHHHHHHGHHHHHHHHHHHHHHHHHHHHHHHHHHHHHHHFHHHHHHHHHHHHHHHHHHHGHHHHHHGHHHHHHHHHGGHHHHHHHHHHHHHHHHHHHGFDDFHDFHHHGGCGGHGHHGHGHHHHGHHHFFGGGGGGGGGGGGGGGGGG0
@M03495:530:000000000-LYBTV:1:2106:16288:9950 1:N:0:CATCACCC+TGCTATAT
GTCAGCATGTGAGCTTTGGTCCAGCCTGAGTCCCTGGTTTATCAACGGCAAAATATAGATCGGAAGAGCACACGTCTGAACTCCAGTCACCATCACCCATCTCGTATGCCGTCTTCTGCTTGAAAAAAAAAAAAAAAAAACTCACAAAACAACATTAGTGTAACCACAATCTATGAGTAAGAAAGTATATAAGTGACAAGAGAATACACTGCTACGAACCCAATGTTGTATCGATAGGTAATAACTCAGAG
+
DDDDDFFFFFFFGGGGGGGGGGHHHGHHHHHHHHHHHHHHHHHHHHGGGGGHHHHHHHHHHHGGGGGHHHHHHGHHHGHHHHHHHHHHHHHHHHHHHHGHHHHHGGHHHHGGGHGHHHHEHHCGHHHGG/B/><>--<--.000<00..<..../0000<<0000<...00:00000000000/:00<000:000000<.<./000:000000<<9..--.../0<00<000...../:000:<0000000
@M03495:530:000000000-LYBTV:1:2106:13062:9950 1:N:0:CATCACCC+TGCTATAT
GTCAGCATGTGAGCTTTGGAGTGAAATCTCTTGTCTTAAGGAATAAAGGAAAAAGATTCCGTCGGAGGCTCGGTGCTCTACAGGTTCAACCTTTGTACTCTATTATTGCCTCACATTCCATCTCTTGTGAAAATATATTTGATTGGCTTTTCTGCAGGTTGTTTGCCAGGACTTTCCAAGACCTCCACTAGAAAACACAATAAACTTTTTGGAAGCTGGACAACTATCTTCATTTTTCAGAAACAGTGAAC
+
CBCCDFFFFFFFGGGGGGGGGGHHHHHHHHHHHHHHHHHHHHHHHHHHHHHHHFGGHHHHHIHGGGGGGHHGGGGGHHHHHHHHHHHHHHHHHFHHHHHHHHHHHHHHHHHHHHGHHHHGHHHHHHHHGHHHHGHHHHHHHHHHHHHHHHGHHHHHHHHHHGHGHHHHHHGHHHHHHHHGHHHHHHHHHHF<GHHHHHHGHGFHHHHHHHGGHHHHHHGHHHHHGBGHHHGGGGGGHGGGGFGGGE:BFF0
@M03495:530:000000000-LYBTV:1:2106:11708:9959 1:N:0:CATCACCC+TGCTATAT
GTCAGCATGTGAGCTTTGGAATTAACGACAGAAGGAGCAAGATAACGACCACAGGGAGGGTGGTTTATCAACGGCAAAATATAGATCGGAAGAGCACACGTCTGAACTCCAGTCACCATCACCCATCTCGTATGCCGTCTTCTGCTTGAAAAAAAAAAAAAACACACGCTGATACACGAAAGAACGTATACACACAGCGTAAGACACGCACTTATCGCTAAAAGCTATAGTAACAAGTACGAGTTGAATCA
+
DDECCFFFFFFFGGGGGGGGGGHHHHGGGGGHHHHHHHHHHHHHHHGGGGGHHHHGGGGGEFGEGHHHHHHHGGGGGHHHHHHHHGHHGGGGHHHHHHHGHHHGHHHHHHHHHHHHHHGHHHHHGHBGHFGGHHHHGGGHGHHHHHHHHHHHHGGG@@:---.9.9.--<..011<0<-...<./.<.10:100<...-....10//<-9--01<1.....101.01<11:1111</11:.....111111
@M03495:530:000000000-LYBTV:1:2106:14583:9999 1:N:0:CATCACCC+TGCTATAT
GTCAGCATGTGAGCTTTGGAATTAGTAAATTCGTTGACGACAGAAGGAGCAAGATAACGACCACAGGGAGGGTGGTTTATCAACGGCAAAATATAGATCGGAAGAGCACACGTCTGAACTCCAGTCACCATCACCCATCTCGTATGCCGTCTTCTGCTTGAAAAAAAAACAGTCTAGTAAAGCTGTGGATGATGGAGTACGAGCATGATCGACTCGAGCGGCCCACTTTCGCTTTCGAGATCGGCAGATCA
+
BAAAAFFFFFFFGGGGFGGFFDGHHFGGEGFGGFGHHGEGCEGHHHGAGAGHFGHHHHDFAAFGHA1E1?EF?FFEFHBGFE4?E/EEGHHHH4FHHFHHEGEEHH2??FC@FFGEBGBGFHHHHHFHF<GGHHF</0<F<?FAFF11>.ACF111=FG<0000<<-:-.C:;;000;;F90000;/90:;/B00/99F0.;.--000/9.D9.9....-;@-9A?./;:.9;.A/...:9:::-;-.//;
@M03495:530:000000000-LYBTV:1:2106:13241:10018 1:N:0:CATCACCC+TGCTATAT
GTCAGCATGTGAGCTTTGGAGTGAAATCTCTTGTCTTAAGGAATAAAGGAAAAAGATTCCGTCGGAGGCTCGGTGCTCTACAGGTTCAACCTTTGTACTCTATTATTGCCTCACATTCCATCTCTTGTGAAAATATATTTGATTGGCTTTTCTGCAGGTTGTTTGCCAGGATTCCAAGACCTCCACTAGAAAACACAATAAACTTTTTGGAAGCTGGACAACTATCTTCATTTTTCAGAAACAGTGAACAA
+
DDDDDFFFFFFFGGGGGGGGGGHHHHHHHHHHHHHHHHHHHHHHHHHHHHHHHHGGHHHHHHHGGGGGGHHGGEGGHHHHHHHHHHHHHHHHHHHHHHHHHHHHHHHHHHHHHHHHHHHHHHHHHHHHHHHHHHGHHHHHHGHHHHGHHHHHHHHFGFHHGGGHHHHHHHHHHHHHHGHHHHHHHHHHHEGGGHHHHGHHG<DFHHHHGGHHBGGHHAHHHGGHGHHHHHHFGGGGGGGGGGGGFGGGGFF
@M03495:530:000000000-LYBTV:1:2106:18649:10037 1:N:0:CATCACCC+TGCTATAT
GTCAGCATGTGAGCTTTGGAGTGAAATCTCTTGTCTTAAGGAATAAAGGAAAAAGATTCCGTCGGAGGCTCGGTGCTCTACAGGTTCAACCTTTGTACTCTATTATTGCCTCACATTCCATCTCTTGTGAAAATATATTTGATTGGCTTTTCTGCAGGTTGTTTGCCAGGAGACCTCCACTAGAAAACACAATAAACTTTTTGGAAGCTGGACAACTATCTTCATTTTTCAGAAACAGTGAACAACCCACT
+
CCCCCFFFFFFFGGGGGFGGGGHHHHHHHHHHHHHHHHGHHHHHHHHHHHHHHHGGHHIHHIHGGGGGFHHGGGGGHHHHHHHHHHHHHHHHHHHHHHHHHHHHGHHHHHHHHHHHHHHHHHHHHHHHHHHHGGHHGHHHHHHHHHHGHHGHGHGHHHHHHGHHHGHHHEGFHGGGHGHHHHH1GHHGHGHGHHHHHHHHHHGGFGHHHHGHFHHGGHHHHHHHHHHHHHGFBFFGGGFGGFFGGGG.9E.
@M03495:530:000000000-LYBTV:1:2106:3867:10054 1:N:0:CATCACCC+TGCTATAT
GTCAGCATGTGAGCTTTGGAGTGAAATCTCTTGTCTTAAGGAATAAAGGAAAAAGATTCCGTCGGAGGCTCGGTGCTCTACAGGTTCAACCTTTGTACTCTATTATTGCCTCACATTCCATCTCTTGTGAAAATATATTTGATTGGCTTTTCTGCAGGTTGTTTGCCAGGACTTTCCAAGACCTCCACTAGAAAACACAATAAACTTTTTGGAAGCTGGACAACTATCTTCATTTTTCAGAAACAGTGAAA
+
AAAAAFFFFFFFGGGGGGGCFFHHHHHHHHHHHGHHHHHHGHGHHHHHGHHHHHGEHHHHHHHCFEFCEHHG?EGFHHHHHHGHHHHHHHHHHGFHHHHHGHHHHHGHHGHFHHHHHHHHHHHHHGHHGHHHHFHHHGHGGGHHHBGGHHHHHGGFHEHHHGHHHG2GGEHHHHGGHEGG0GGGHHHEGHHFBFFF<FA<GDG=DGGGGHCAFH:AGH/CCHHEHGHCCGGGGGFGGGFFFF/FGEBFFC0
@M03495:530:000000000-LYBTV:1:2106:21846:10059 1:N:0:CATCACCC+TGCTATAT
GTCAGCATGTGAGCTTTGGAGTGAAATCTCTTGTCTTAAGGAATAAAGGAAAAAGATTCCGTCGGAGGCTCGGTGCTCTACAGGTTCAACCTTTGTACTCTATTATTGCCTCACATTCCATCTCTTGTGAAAATATATTTGATTGGCTTTTCTGCAGGTTGTTTGCCAGGACTTTCCAAGACCTCCACTAGAAAACACAATAAACTTTTTGGAAGCTGGACAACTATCTTCATTTTTCAGAAACAGTGAAC
+
CBCBCFFFFFFFGGGGGGGGGGGHHHHHHHHHHHHHHHHHHHHHHHHHHHHHHHGGHHHHHHHCG?EGGHHGGEGGHHHHHHHHHHHHHHHHHHHHHHHHHHHHGHFGHHHHHGHGHHFHGHHHHHHHHGFHEGHHHHHHHHHHHHHHHHHHHHHGHGHHHGHHGHHHHHHHHHHHGHGHEFHHHHHFGHFGGGHHHHHGG0<DDGHHHHG-:FFHHHHHHHEHFHHHHHGFGGGGGGGGG0CFGEFBFC0
@M03495:530:000000000-LYBTV:1:2106:13471:10084 1:N:0:CATCACCC+TGCTATAT
GTCAGCATGTGAGCTTTGGTCCAGCCTGAGTCCTCTGGTTTATCAACGGCAAAATATAGATCGAGAGCACACGTCTGAACTCCAGTCACCATCACCCATCTCGTATGCCGTCTTCTGCTTGAAAAAAAAAAAACGAACAAAAGAAATTTTTTCACATACTGCGAAAAAACTCCACTATTTACTATTCCATCCGAAACACGTACATAACTAAGTAGTCAACCTTATCATGACCTAAAAGTTTATAGCCTTGC
+
AAABAFFFFFFFGGGGGGGGGGFHGGHHHHHHHHHHHHGHHHHHHHHGGGGGGHHGHHHHHHHGGHGHHHHHGHHHGGHHHHHHHGHHGHHHHHHGHFH?GDFFFHHHFFEEGFHFFGHGHFHGHHG/@/</////>-<>0F0.00<<000</<0D00<000;;-;-.-.009/:;/0000;00000;0;9....--/9A:.../B//B//////9////;/;/;/;//////////////:9////////
@M03495:530:000000000-LYBTV:1:2106:12014:10086 1:N:0:CATCACCC+TGCTATAT
GTCAGCATGTGAGCTTTGGAGTGAAATCTCTTGTCTTAAGGAATAAAGGAAAAAGATTCCGTCGGAGGCTCGGTGCTCTACAGGTTCAACCTTTGTACTCTATTATTGCCTCACATTCCATCTCTTGTGAAAATATATTTGATTGGCTTTTCTGCAGGTTGTTTGCCAGGACTTTCCAAGACCTCCACTAGAAAACACAATAAACTTTTTGGAAGCTGGACAACTATCTTCATTTTTCAGAAACAGTGAAC
+
CDCCCFFFFFFFGGGGGGGGGGHHHHHHHHHHHHHHHHHHHHHHHHGHHHHHHHGGHIHHHHHGGGGGGHHGGGGGHHHHHHHHHHHHHHHHHHHHHHHHHHHHHHHHHHHHHHHHHHHHHHHHHHHHFHGHHGHHHHHHHGHHHHHHHHHHHGHHHHHHHGHHHHHHHHHHHHHHHHGHHHHHHHHHHHGFHHHHHHHGG=DGHGHGHHGCFHHHHHHHFHHHHHHHHGFGGGGGGGGGGBFFGGFFFF0
@M03495:530:000000000-LYBTV:1:2106:27968:10100 1:N:0:CATCACCC+TGCTATAT
GTCAGCATGTGAGCTTTGGAGTGAAATCTCTTGTCTTAAGGAATAAAGGAAAAAGATTCCGTCGGAGGCTCGGTGCTCTACAGGTTCAACCTTTGTACTCTATTATTGCCTCACATTCCATCTCTTGTGAAAATATATTTGATTGGCTTTTCTGCAGGTTGTTTGCCAGGACAGGTCGTGATTGCTGGAGCAGGTATGATATAATTCTAGGATTTGACAGATGAATAATTTACATATATATCTAACTTTGA
+
BBBBBFFFFF5DGFGGGGGGGGGGHHHHHHHHHHHHHHHHHHHGHGHHHHHHFFGGGFGHFFBEFEAAEHFGGEFEGGHHHEHGDGDFHHGHHHHDGFBGGGGHHGFGHGHHHEGHHFFHHHHHHGGDGH4GGGFHHHFHHHHHEHHHAFGFGF3F?GFHHGHHHFGHFH/?CCCFF@CDBFHHEHH10CG.CGADGHFHH<D00=<GFGH0;:GHEBHHHHHG:CG0CFGFCGHFFGGGGGGGB9BFGF0
@M03495:530:000000000-LYBTV:1:2106:12441:10106 1:N:0:CATCACCC+TGCTATAT
GTCAGCATGTGAGCTTTGGACTCCTGACTGGTTTATCAACGGCAAAATATAGATCGGAAGAGCACACGTCTGAACTCCAGTCACCATCACCCATCTCGTATGCCGTCTTCTGCTTGAAAAAAAAAAAACATATAATCCACCAAAGTACGCGACACATCTATACTCAGACTGTCTTCTACGTCATTATCTCTTTGTATCTATTATTCTAAGATGATATTTGACTCACGTACTCATCTTAGCTGGCCTATTTA
+
CBCCCFFFFFFFGGGGGGGGGGHGHHHHHHHHHHHHGHHHGGGGGHHHHHHHHHHHGGGGHHHHHHHGHHHGGHHHHHHHHHHHHHHHHHHHGGCGHHGGHHHHGGGHGHHHHHHHHHHHHGCB/C/>//11111111110...0111.>-----/000000000000/:0::;0<B00.....00000000;90;;0CB0;0900;090000009909//////9../..//////9//;//..//////
@M03495:530:000000000-LYBTV:1:2106:11259:10123 1:N:0:CATCACCC+TGCTATAT
GTCAGCATGTGAGCTTTGGATGGTTCTGGTTTATCAACGGCAAAATATAGATCGGAAGAGCACACGTCTGAACTCCAGTCACCATCACCCATCTCGTATGCCGTCTTCTGCTTGAAAAAAAAAAAAATAGTACTACCTAGTCTTTTCCTACTGACACTCGTCAATCATTTTTCTAAACTCATCTGATCGACTAGATATAATGTATTGTTAAGCATTACTATAGTCATCTAGTAGTTAGTTTGAAGCTCAGT
+
DDEEEFFFFFFFGGGGGGGGGGGHHHHHHHHHHHHHHHGGGGGHHHHHHHHHHHGGGGHHHHHHHGHHHGHHHHHHHHHHHHHHHHHHHHGHFHHHGGHHHHGGGHGHHHGHHHCHHHHGGG</<//0=111111101<111<111<>111<11000<<.....11011<11/1111010011:1111..-.-00<11:111:1111111110111111<11<1<111:<1<11<:1111<11110000/1
@M03495:530:000000000-LYBTV:1:2106:8709:10125 1:N:0:CATCACCC+TGCTATAT
GTCAGCATGTGAGCTTTGGAGTGAAATCTCTTGTCTTAAGGAATAAAGGAAAAAGATTCCGTCGGAGGCTCGGTGCTCTACAGGTTCAACCTTTGTACTCTATTATTGCCTCACATTCCATCTCTTGTGAAAATATATTTGATTGGCTTTTCTGCAGGTTGTTTGCCAGGACTTTCCAAGACCTCCACTAGAAAACACAATAAACTTTTTGGAAGCTGGACAACTATCTTCATTTTTCAGAAACAGTGAAC
+
CCCCCFFFFFFFGGGGGGGGGGHHHHHHHHHHHHHHGHHHHFHHHHHHHHHHHHGGHHHHGHHGGGGGGHHGGFGGHFHHHHHHHHHHHHHHHHGHHHHGHHHHHHHHHHHHHHHHHHHGHGHHHHHHHHHHDFFHHHHHHGHHFHHHHHHHHHHHHHHHHFHHHHHHGHHHHHHHGHHGGHHHHGHHHGGFHHHFGGHED=DGHHHHHHG?CGHGHHHFGFHGHHHHHHGGGGGGGGGGEFBFGGFFGBB
@M03495:530:000000000-LYBTV:1:2106:12761:10147 1:N:0:CATCACCC+TGCTATAT
GTCAGCATGTGAGCTTTGGAATTAGTAAATTCGTTGACGACAGAAGGAGCAAGATAACGACCACAGGGAGGGTGGTTTATCAACGGCAAAATATAGATCGGAAGAGCACACGTCTGAACTCCAGTCACCATCACCCATCTCGTATGCCGTCTTCTGCTTGAAAAAAAAAAAATCACCCTCACGAACCTTGTCATCGCTCGCGCCACTATATCTGTCTGTCCGATACGACATCCACTGCGACTCATACACCA
+
CBBBBFFFFFFFGGGGGGGGGGHGHHHFHHHGGFGFHHGGGGGHHHGGHHHGHHHHHHGGGGGHGHHGAEEGEFGGGHHHHHHHGGGCGHHHHHHHHHGHGGGGHHHHHHHGHHHGGHHHHHHHFHHGHHHHHHHHGHGFDGFDGHHHGCDHGHHGHHGHFGHHF@?CF?:-./9;/.:......-:///;//9//...---;-.9////////:/:////...--...-./9/////9:-;.///;///.
@M03495:530:000000000-LYBTV:1:2106:22530:10166 1:N:0:CATCACCC+TGCTATAT
GTCAGCATGTGAGCTTTGGAGTGAAATCTCTTGTCTTAAGGAATAAAGGAAAAAGATTCCGTCGGAGGCTCGGTGCTCTACAGGTTCAACCTTTGTACTCTATTATTGCCTCACATTCCATCTCTTGTGAAAATATATTTGATTGGCTTTTCTGCAGGTTGTTTGCCAGGACTTTCCAAGACCTCCACTAGAAAACACAATAAACTTTTTGGAAGCTGGACAACTATCTTCATTTTTCAGAAACAGTGAAC
+
CCCCBFFFFFFFGGGGGGGCGGHHHHHHHHHHHHHHHHHHHHHHGHHHGHHHHHGGHHHHHHHGGGGGGHHGGGGGHHHHHHHHHHHHGHGHHHHHHHHHHHHHHHHHHGHHHHGHHHHFHHGHHHHHHGDHHGHHHHHHHHHHGGGHHHHHHFHHHHHHHGHHHHHHHHHFHHHHHHHHHHHHHGHFHHGGGHFHHFHGH0BDGHHHHHG?HBGHHFGAHFHHHHHHGFFFGGGGGGGGGBBGGGBFFG0
@M03495:530:000000000-LYBTV:1:2106:9614:10171 1:N:0:CATCACCC+TGCTATAT
GTCAGCATGTGAGCTTTGGAATTAGTAAATTCGTTGACGACAGAAGGAGCAAGATAACGACCACAGGGAGGGTGGTTTATCAACGGCAAAATATAGATCGGAAGAGCACACGTCTGAACTCCAGTCACCATCACCCATCTCGTATGCCGTCTTCTGCTTGAAAAAAAAACAATAATCTGCTCCAGTGCCAACACCTTCTACACCCCGTACCGCACTATCCGTGAACACACATCCGCACACACTCTTCTCTA
+
BBBBBFFFFDFFGGGBGGGGAGHGHHFCHHGHGFFHDHGEGGGGHHHHHHHGHHHHGHGGGGGHHHHG1EEGEFFGGAGHHFFHGFGGGHHFHGHHFHHHGGGGHFHFFHHGGHHGGHGHHHHHHHHHHFFGHHHGAFBDFGC?CGBDC<AGEGHHHHGHFFF<GGCC?...000:0000000//0;0000...;/0/9000//9--9-9..-9--////...../;;?..//9..---9.;;////9///
@M03495:530:000000000-LYBTV:1:2106:17867:10175 1:N:0:CATCACCC+TGCTATAT
GTCAGCATGTGAGCTTTGGACTCCTGACTGGTTTATCAACGGCAAAATATAGATCGGAAGAGCACACGTCTGAACTCCAGTCACCATCACCCATCTCGTATGCCGTCTTCTGCTTGAAAAAAAAAAAACACAGGAGAACACTACTGAAGCTACGTAAGTTCTATCATCGAGGTTGCAGTACGATAAGCTAATCGTGTCATAGCTACTCAGATTAATTTATTGCTATGTATATCTCTGTGGTCATTGTAGCA
+
CCCCDFFFFFFFGGGGGGGGGGHHHHHHHHHHHHHHHHHHGGGGGHHHHHHHHHHHGGGGHHHHHHHGHHHGHHHGHHHHHHHHHHHHHHHHGHHHHHGGHHHHGGGHGHHHHHHGFGHHHGGGGB<///=/?/?/.<1001>01111<1100<.<<.<0000000000/.-.//.0:000.....0;0;000.:C:/00000;0:0000000;000000;00::0000:0:000000://0:0;00;0:;
@M03495:530:000000000-LYBTV:1:2106:23665:10194 1:N:0:CATCACCC+TGCTATAT
GTCAGCATGTGAGCTTTGGAATTAGTAAATTCGTTGACGACAGAAGGAGCAAGATAACGACCACAGGGAGGGTGGTTTATCAACGGCAAAATATAGATCGGAAGAGCACACGTCTGAACTCCAGTCACCATCACCCATCTCGTATGCCGTCTTCTGCTTGAAAAAAAAAAATCAAAATTAACATCCATTATGTCGGGAGACACCGCGTGATGTAGTGACGTACTGATCTCATCACTTGTCACATCTGCACG
+
CCCCCFFFFFFFGGGGGFGGGGHHHHHHHHHHGHHHHHGGGGGHHHHHHHHHHHHHHHGGGGGGHHHGFEFG?FFEFHHGHHHHGGGGGHHHHHHHHHHHGGGGHGGHHHHGHGHGHHHHHHHHHHHHHGHHHHHHEF0FGHFFHHHHGDCHGHHEEDHHGH0GFGCFDC-./=0000/000000/00000000.---9..//.-----.///;/;///.....//;/////;/:/:///9//;//////.
@M03495:530:000000000-LYBTV:1:2106:6995:10195 1:N:0:CATCACCC+TGCTATAT
GTCAGCATGTGAGCTTTGGAGGGCAAGAAGTGGTTGTGACTGGTTTATCAACGGCAAAATATAGATCGGAAGAGCACACGTCTGAACTCCAGTCACCATCACCCATCTCGTATGCCGTCTTCTGCTTGAAAAAAAAAAAAATACCACACATAAACAATTGAAGACTAGATGCACATGATACAAGTACACATACCTACCATGACAACAGTGTACATAAACAGTTGCTCTAATGCAAACCGTATCTACATATC
+
CCCDDFFFFFFFGGGGGGGGGGGGGGGHHHFGHHGGGGHHHHHHHHHHHHHHGGGGGHHHHHHHHHHHGGGGHHHHHHHGHHHGHHHHHHHHHHHHHHHHHHHHGGGHHHGGHHHHGGGHGHHHHHHHHHHHHGGGFD@-<0<0<00<..0<==00.000<000/000000:000000000000<<00:0000/0:/.0000<00../00<000000000/00000:000000::0..-9...0<000<00
@M03495:530:000000000-LYBTV:1:2106:3029:10199 1:N:0:CATCACCC+TGCTATAT
GTCAGCATGTGAGCTTTGGAATTAGTAAATTCGTTGACGACAGAAGGAGCAAGATAACGACCACAGGGAGGGTGGTTTATCAACGGCAAAATATAGATCGGAAGAGCACACGTCTGAACTCCAGTCACCATCACCCATCTCGTATGCCGTCTTCTGCTTGAAAAAAAAAAAACTAAATAAATGATATGCTGACACCATAGTTACATTCTAACCACTTACTATGCAGACTTTACCGTTTGGACACAGAATCT
+
BBBBAFFFFFFFGGG4GGGGFGFHHHHEFEGHGHHHHHGGGGGHHHHHHHHHHHHHFGG1AEGHHHHA1EEGEAEGFHHEFHGHG/EEEH2FGHHFHHHHGGGGHFFHHGHGGGHGHGHHGHFHHHHHHHEHFHHFE?0?FGFFHHHHGDFC.=11<1F1F000.<<:@-;;.00009;0;90000900;00/00.9;////////9/:///././9//;////;:/./////;.../../;/.../;9//
@M03495:530:000000000-LYBTV:1:2106:17636:10240 1:N:0:CATCACCC+TGCTATAT
GTCAGCATGTGAGCTTTGGAGGGCAAGAAGTGGTTGTGACATTGCTATGGCAGCTAACAGGGAGGGGGGTTTATCAACGGCAAAATATAGATCGGAAGAGCACACGTCTGAACTCCAGTCACCATCACCCAAATCGTATGCCGTCTTCTGCTTGAAAAAAAAATACCAGGACTTTCCAAGACATCCATATGAAAACACAATACACTCTTTGGACGCTGGCCAATTCTCTTCATTTTTCAGAAATAGAGAAC
+
BBBBBFFFFDFBFFGGGGGFGGGDGFAFCFH3FFFGGDHHFG55DDHFFBFHC13GGCGFFG1E?E0EC/@A1G1GFH?CCC-F/DGHHHHHHEGDGDAACGFHH?HFFEFHHCBB9/;FGGGBFFFFFFE..;0.9.F/90-E-../B9B999;9B/.9---.///;/9A.9//9://;../;///:////;/:/....99//;//////;F/--9.-..;./////;///B////9/;///////;///
@M03495:530:000000000-LYBTV:1:2106:8126:10281 1:N:0:CATCACCC+TGCTATAT
GTCAGCATGTGAGCTTTGGAGTGAAATCTCTTGTCTTAAGGAATAAAGGAAAAAGATTCCGTCGGAGGCTCGGTGCTCTACAGGTTCAACCTTTGTACTCTATTATTGCCTCACATTCCATCTCTTGTGAAAATATATTTGATTGGCTTTTCTGCAGGTTGTTTGCCAGGACTTTCCAAGACCTCCACTAGAAAACACAATAAACTTTTTGGAAGCTGGACAACTATCTTCATTTTTCAGAAACAGTGAAC
+
CCCCCFFFFFFFGGGGGGGGGGHHHHHHHHHHHHHHHHHHHHHHHHHHHHHHHHGGHIIHHHHGGGGGGHHGGGGGHHHHHHHHHHHHHHHHHHHHHHHHHHHHHHHHHHHHHHHHHHHHHHHHHHHHHHHHHHFHHHHHHGHHGGHHHHHHHHHHHHHHHGHHHHHHGGHHHHHGHHHHGHHHHHHHHHH<FGGHHHHGG0DGHHHHHHGCEFHHHHFHGHHGHHHHHHFFFGGGGGGEGGGGGGCFFF0
@M03495:530:000000000-LYBTV:1:2106:11873:10299 1:N:0:CATCACCC+TGCTATAT
GTCAGCATGTGAGCTTTGGAATTAGTAAATTCGTTGACGACAGAAGGAGCAAGATAACGACCACAGGGAGGGTGGTTTATCAACGGCAAAATATAGATCGGAAGAGCACACGTCTGAACTCCAGTCACCATCACCCATCTCGTATGCCGTCTTCTGCTTGAAAAAAAAAAACTACTCGTACAAACGCTAGTTTCATCGCATATGCATCGTTCACACGCTGTCAATGATGACTGTGTCTATAGCACTGATTG
+
DCCCCFFFFFFFGGGGGGGGGGHHHHHHHHHHGHGHHHGGGGGHHHHGHHHHHHGHHHGGGGGHHHHGFGGGGGGGGHHHHHHHFGGGGHHHHHHHHHHHGGGGHHHHHHHGHHHGHHHGHHHHHHHHHHHHHHHHGF1GHHFFHHHHGEGHGHHHGHHHAGGFHGGCG--.0<:00.:...00.<<...00:0:<00....<00000<...00009-9..0<000000<00000:0000000000/0<0<
@M03495:530:000000000-LYBTV:1:2106:19458:10301 1:N:0:CATCACCC+TGCTATAT
GTCAGCATGTGAGCTTTGGACTCCTGACTGGTTTATCAACGGCAAAATATAGATCGGAAGAGCACACGTCTGAACTCCAGTCACCATCACCCATCTCGTATGCCGTCTTCTGCTTGAAAAAAAAAAAATGGGACGAAGAAAAGCAATGTTTTGAAAGCCTCAATAAAGAATGCGCTATTATATATTCAGGCCTGAGGCAGTACATATCCACGTAGTAGACCCTCTCAGTACAGCAGCTAGATGTGCTACGC
+
AAABAFFFFFFFFGGGGGGGFGHHHHFHHGGGGFHHGHFGGEGFFFHHFDGGGHHFEEGEFHFHHHGEHHHGGFFHHHFHHFHHHEGFHHGG?33BFAFGFGHE/FGFEFFDEHGHH3FEG?E//BC/01<0<FC-C.CBG000><GF000<C<0DF/.GBF0;0C:00=:00.;;@A0000;;;90000/./.;/.;.9C00;BC;900;.99;.9////./..9//;/;9/9.FF/////99/9///.;
@M03495:530:000000000-LYBTV:1:2106:17276:10325 1:N:0:CATCACCC+TGCTATAT
GTCAGCATGTGAGCTTTGGAGTGAAATCTCTTGTCTTAAGGAATAAAGGAAAAAGATTCCGTCGGAGGCTCGGTGCTCTACAGGTTCAACCTTTGTACTCTATTATTGCCTCACATTCCATCTCTTGTGAAAATATATTTGATTGGCTTTTCTGCAGGTTGTTTGCCAGGACAGGTCGTGATTGCTGGAGCAGGTATGATATAATTCTAGGATTTGACAGATGAATAATTTACATATATATCTAACTTTGA
+
DDDDDFFFFFFFGGGGGGGGGGHHHHHHHHHHHHHHHHHHHHHHHHHHGHHHHHGGHHHHHIHGGGGGGHHGGGGGHHHHHHHHHHHHHHHHHHHHHHHHHHHGHHHHHHHHHHHHHHHHHHHHHHHHHHHGHGHHHHGHHHHHHHHHHHHHHHHGHHHHHGHHHHHHGGHHHGGHHGGGHHHHGHHHFHHHHHGHHHHHHHHHHHHHHGGHHHHHHHGHHHHHCFCCGHHHHHHHGGGGGGGGGGGGGG0
@M03495:530:000000000-LYBTV:1:2106:15516:10330 1:N:0:CATCACCC+TGCTATAT
GTCAGCATGTGAGCTTTGGTCCAGCCTGAGTCCTGGTTTATCAACGGCAAAATATAGATCGGAAGAGCACACGTCTGAACTCCAGTCACCATCACCCATCTCGTATGCCGTCTTCTGCTTGAAAAAAAAAAAAAATAACATAAACACCTGCACGAGCATATCTTAGTTCTTAGCTAGTTCATCCACTTAAGTGTGCCGACTGATCCTGGTACGAAGTAACAACAGTGCAGTTGAATCCTATACTTTTGCAT
+
BBBBBFFFFFFFGGGGGGGAFCEGBFHH4FHFDHFBFFEGGFHHHFEAF?HGHBGHFEBDCEAFDCAFFFHCEHHHC5FGBHHFFEFHHFHHHHHHHGHBHHHGFH3GFE>EGGGHHHHHGGHHHHGGGBB></-0111111111<..//<//..---00;0:00;:00;00000;;09000000/0000;00900;---;./00090////...../////.:9////////9/9/9/////////////
@M03495:530:000000000-LYBTV:1:2106:8036:10341 1:N:0:CATCACCC+TGCTATAT
GTCAGCATGTGAGCTTTGGATGGTTCTGGTTTATCAACGGCAAAATATAGATCGGAAGAGCACACGTCTGAACTCCAGTCACCATCACCCATCTCGTATGCCGTCTTCTGCTTGAAAAAAAAAAAAAACATCATTGACACTCCACACACGAAAAACACACAAGACACTACACTATGAGCTAATCCACCTAGCAGACGGTTAACCCCTAATCGAACTACATATCTCTGTGGCTACGTGGCCACACACATCGA
+
CCBCCFFFFFFFGGGGGGGCGGGGHHHHHHHHHHHHHHGGGGEHHHHHHHHHHHGGGGHHHHHHHGHHGGHHHHHHHHHHHHHHHHHHHHG3EFHHEEFHHHGFGHGHHHHHHBBGGHHGGGCB///><<111111111110>10/...--<.:.:CAC...:////0/9//;/C00;0B0;09009.9/0/00/.-....9//....:/;../.:///9///////9//..//.9/.9.:.:9.:.;:./
@M03495:530:000000000-LYBTV:1:2106:17809:10352 1:N:0:CATCACCC+TGCTATAT
GTCAGCATGTGAGCTTTGGAGTGAAATCTCTTGTCTTAAGGAATAAAGGAAAAAGATTCCGTCGGAGGCTCGGTGCTCTACAGGTTCAACCTTTGTACTCTATTATTGCCTCACATTCCATCTCTTGTGAAAATATATTTGATTGGCTTTTCTGCAGGTTGTTTGCCAGGACTTTCCAAGACCTCCACTAGAAAACACAATAAACTTTTTGGAAGCTGGACAACTATCTTCATTTTTCAGAAACAGTGAAC
+
BABBBFBFFFFFGGGGGGGGGGHGHHHHHHHHHHHHHHGHHHHHHHGHHHHHHHGGHHGHHHHGGGGEGHHGG>EFHHEGHHFHHHHHHHHHHHHGHHHHHGHHHHHHHHHHHHHHHFHFHHHGHHGFHHFHHFFHHHHHHHHHF0FGHFHHHFHGFFHHHGHHGHHHGHFHHFHHFGGHHGHHGHHGGHHDHHHHHFHEGGGBFDGGFHGG/BGHHHCCGFHFGHHFFF0FGFGGGGGFG09FFFFGFG0
@M03495:530:000000000-LYBTV:1:2106:26400:10358 1:N:0:CATCACCC+TGCTATAT
GTCAGCATGTGAGCTTTGGATGGTTCTGGTTTATCAACGGCAAAATATAGATCGGAAGAGCACACGTCTGAACTCCAGTCACCATCACCCATCTCGTATGCCGTCTTCTGCTTGAAAAAAAAAACATAACTCACATCGATATATACAAGCACAAACATTAAATTCGGAATTAAGAGCACTAGCAGGACACATCACACATAACTCGTTTGCTTCGTATACACACAAATCGTTCTGTATCCTATGATGCATCC
+
BBABBFFFFFFFGGGFGGGGGGGBEGHHHHHFFHHHHHGGGGGFGHGHGHHHGGEEFFHGHHHHECFHHGHHGFHHHHDHGHHHHFHHGHGF3G3FFEGBHFEG@FFFGFFDFH0F3?F<E<@B//222<FD22@11/?<//?1<1<11.0C000.01111110=<...<000000//.;00;;0..;/./:<000/.090/00.....0000-;///0;00..;.9/...9.///9/9///9/;////B/
@M03495:530:000000000-LYBTV:1:2106:16678:10389 1:N:0:CATCACCC+TGCTATAT
GTCAGCATGTGAGCTTTGGAGTGAAATCTCTTGTCTTAAGGAATAAAGGAAAAAGATTCCGTCGGAGGCTCGGTGCTCTACAGGTTCAACCTTTGTACTCTATTATTGCCTCACATTCCATCTCTTGTGAAAATATATTTGATTGGCTTTTCTGCAGGTTGTTTGCCAGGACTTTCCAAGACCTCCACTAGAAAACACAATAAACTTTTTGGAAGCTGGACAACTATCTTCATTTTTCAGAAACAGTGAAC
+
BABABFFFFFFFGGGGGGGGGGHHHHHHHHHHHHHHHHHHHHHHGHHHHHHHHGGGHHHHHHHGGGGCFHHGGEGGHHHHHHHHHHHHHHHHHHHHGHHHHGHHGHHHHHGHHHHHHHHHHHHHHHHHHHHHHGHHHHHHGHHHHFGHHHHHHHHGHHHHHGHHHHHHGHHHGHHHHHGHHHHHHAGHHGFHFHHHHHHEG<BDHFHHHHGGGHEHHHHHGGHHHHHFHHGGGBFFGGGGGGFGGGGGGF0
@M03495:530:000000000-LYBTV:1:2106:24631:10408 1:N:0:CATCACCC+TGCTATAT
GTCAGCATGTGAGCTTTGGAATTAGTAAATTCGTTGACGACAGAAGGAGCAAGATAACGACCACAGGGAGGGTGGTTTATCAACGGCAAAATATAGATCGGAAGAGCACACGTCTGAACTCCAGTCACCATCACCCATCTCGTATGCCGTCTTCTGCTTGAAAAAAAAAAAATAATACACCTCTCTAGATTCCAAACACTACATCTGATCCATCAGTGATTGATCTCCTATTACAATGCCTAAACACTAAT
+
CDDDDFFFFFFFGGGGGGGGGGHHHHHHHHHHGHHHHHGGGGGHHHHHHHHHHHHHHHGGGGGHHHHGFGGGEFGGGHHHHGHHGGGGGHHHHHHHHHHGGGGGHHHHHHHGHHHGHHHHHHHHHHHHHHHHHHHHGGBGGHFGHHHHG>EHFDFEHHHGEGHHHGGGFE-:.000000;//.0:;0000000000...0:/00;00000:000000000:0:0000:0000000:00:0000000.0/00
@M03495:530:000000000-LYBTV:1:2106:10422:10428 1:N:0:CATCACCC+TGCTATAT
GTCAGCATGTGAGCTTTGGAGTGAAATCTCTTGTCTTAAGGAATAAAGGAAAAAGATTCCGTCGGAGGCTCGGTGCTCTACAGGTTCAACCTTTGTACTCTATTATTGCCTCACATTCCATCTCTTGTGAAAATATATTTGATTGGCTTTTCTGCAGGTTGTTTGCCAGGACTTTCCAAGACCTCCACTAGAAAACACAATAAACTTTTTGGAAGCTGGACAACTATCTTCATTTTTCAGAAACAGTGAAC
+
CCCCCFFFFFFFGGGGGGGGGGHHHHHHHHHHHHHHHHHHHHHHHHHHHHHHHHGGHIHHHHHGGGGGGHHGGGGGHHHHHHHHHHHHHHHHHHHHHHHHHHHHHHHHHHHHHHHHHHHHHHHHHHHHEHHHHGHHHHHHHFHHHHHHHHHHHHHHHHHHGGHHHHHHHHFHHHHHHHGFHFHHHGHHHHHFHFHHHHHGHDGHHHHHHHGGGGHHHHHHHHHHHHHHHHGGGGGGGGGGGGGGGGFFGF0
@M03495:530:000000000-LYBTV:1:2106:5649:10429 1:N:0:CATCACCC+TGCTATAT
GTCAGCATGTGAGCTTTGGAGTGAAATCTCTTGTCTTAAGGAATAAAGGAAAAAGATTCCGTCGGAGGCTCGGTGCTCTACAGGTTCAACCTTTGTACTCTATTATTGCCTCACATTCCATCTCTTGTGAAAATATATTTGATTGGCTTTTCTGCAGGTTGTTTGCCAGGACGTGATTGCTGGAGCAGGTATGATATAATTCTAGGATTTGACAGATGAATAATTTACATATATATCTAACTTTGATAGCA
+
ABABCFFFFFFFGGGGGGGGGGHHHHHHGHHHHHHHHHFHHGGHHHHHHHHHHHGGHHHGHFHCGGGEGHEE?BEEGFGHHHHBGDFHGHHHHHHHHHHHHFHHHHGFHBGHHHHGHEHFFHHHHGFGFEHHHHHHHHHHHHHHHGGHHHHHHHFFHHHHHGHHHGFHHHHGGGGHHHHHGHGGEHGHHCFGG0GDHHHHHDDBGHBGHHHGHFFHHFG0;CCGHHHHEHFHHHFHGHHGFEGFFFFBFB;
@M03495:530:000000000-LYBTV:1:2106:27431:10431 1:N:0:CATCACCC+TGCTATAT
GTCAGCATGTGAGCTTTGGTCCGCCTGAGTCCTGGTTTATCAACGGCAAAATATAGATCGGAAGAGCACACGTCTGAACTCCAGTCACCATCACCCATCTCGTATGCCGTCTTCTGCTTGAAAAAAAAAAAACAAACAAATCTATAACATGTAATGATATGATATCGCACTTTAATAAAAATAATACGTGTCGCATGCTCTAGTAATATGAACTACGACATCACGAACATTCGTGCATGAAACGTTGAAGT
+
CCCCCFFFFFFFGGGGGGGGGGGGGGHHHHHHHHHHHHHHHHHHGGGGGHHHHHHHHHHHEEFEHHHHHHHGHHHGHHHHHHHHHHHHHHHHHHHHGGFHHGFFHGHHGGGHGFGHHHGHHHHHHGGFGCC?/=.0<0.<111<11>110000000=00000=0<0...--:0;0;000;0:0000:.:/:/..-..0:00000000000000000...-.000...--0:00/...000:0:../..000
@M03495:530:000000000-LYBTV:1:2106:24508:10440 1:N:0:CATCACCC+TGCTATAT
GTCAGCATGTGAGCTTTGGAGTGAAATCTCTTGTCTTAAGGAATAAAGGAAAAAGATTCCGTCGGAGGCTCGGTGCTCTACAGGTTCAACCTTTGTACTCTATTATTGCCTCACATTCCATCTCTTGTGAAAATATATTTGATTGGCTTTTCTGCAGGTTGTTTGCCAGGACTTTCCAAGACCTCCACTAGAAAACACAATAAACTTTTTGGAAGCTGGACAACTATCTTCATTTTTCAGAAACAGTGAAC
+
BAABBFFFFBFFDGGFGGGFGGGCFHHHHHHGHHHHHHEFHHHHGFGHGGHHHHGGHHHHHHHGGEE0EHGGGEGGHHHHHHGGHHHHBGHHHHFGFHHHHHHFHHHHGHHHFFHHHHHHHHHHHHHHHFBGGGHHHHHFHFFHHHHGHHHFHHFDHFCGFDHHHHHHHHHEHFHHGFHHHHHHHCGFGFG<GHHHFFCFDD0=GHHHHHFCB0C.CGB.:;G./GGCHHGEFGGGGFGB0C;BFFFGBF0
@M03495:530:000000000-LYBTV:1:2106:6858:10453 1:N:0:CATCACCC+TGCTATAT
GTCAGCATGTGAGCTTTGGAGTGAAATCTCTTGTCTTAAGGAATAAAGGAAAAAGATTCCGTCGGAGGCTCGGTGCTCTACAGGTTCAACCTTTGTACTCTATTATTGCCTCACATTCCATCTCTTGTGAAAATATATTTGATTGGCTTTTCTGCAGGTTGTTTGCCAGGACTTTCCAAGACCTCCACTAGAAAACACAATAAACTTTTTGGAAGCTGGACAACTATCTTCATTTTTCAGAAACAGTGAAC
+
BAABBFFFFFFBGGGFGGGEGGHHHHHHHHHHHGFGHHHFHFGFHGHHHHHHHFEFFHHFFGHGGGGCGHHGGEGGFHFHHHEFGGHHHHFFHHFEGHHHHFHHHHHHFHHHHHHHHHHHHHHHGHHHHFFGGGHHHHHHHEHHFGGFHFHHGGHHGHHHGGHGHHGHHGHGGHHHFFGHHHGHHHHHHHGFGG0FFFCCD=0DHHHGHHGCGHHEHFC.CGC.GFHCFHGFGBFFGGGGGGCFFGGGGB9
@M03495:530:000000000-LYBTV:1:2106:22809:10455 1:N:0:CATCACCC+TGCTATAT
GTCAGCATGTGAGCTTTGGAGTGAAATCTCTTGTCTTAAGGAATAAAGGAAAAAGATTCCGTCGGAGGCTCGGTGCTCTACAGGTTCAACCTTTGTACTCTATTATTGCCTCACATTCCATCTCTTGTGAAAATATATTTGATTGGCTTTTCTGCAGGTTGTTTGCCAGGACAGGTCGTGATTGCTGGAGCAGGTATGATATAATTCTAGGATTTGACAGATGAATAATTTACATATATATCTAACTTTGA
+
CBCCCFFFFFFFGGGGGGGGGGHHHFFHHHHHHHHHHHHHHHHHHHHHHGHHHHGGHIHHHGHGGGGGGHGGGGGGHHHHHHHHHHHHGHHHHHHHHHHHHHHHHHHHHHHHHHHHHHHHHHHHHHHGHHFHGGDHFHHHFHHHHHHHHHGHHGHDGHHHHGHHGHHHGHHHHGGHHGGGHHHHHHHFHAHEHH<DDGHHHFHHHHGHHHHHHGHHHHHHHHHHFHFCGHHHHGHHGFFGGGGFFFFGGF0
@M03495:530:000000000-LYBTV:1:2106:22963:10466 1:N:0:CATCACCC+TGCTATAT
GTCAGCATGTGAGCTTTGGAGTGAAATCTCTTGTCTTAAGGAATAAAGGAAAAAGATTCCGTCGGAGGCTCGGTGCTCTACAGGTTCAACCTTTGTACTCTATTATTGCCTCACATTCCATCTCTTGTGAAAATATATTTGATTGGCTTTTCTGCAGGTTGTTTGCCAGGACTTTCCAAGACCTCCACTAGAAAACACAATAAACTTTTTGGAAGCTGGACAACTATCTTCATTTTTCAGAAACAGTGAAC
+
CCCCCFFFFFFFGGGGGGGGGGGHHHGHHHHHHHHGHHHHHHHHGHHHHHHHHHGGHIHHHHHGGGGGGHHGGGGGHHGHHHHHHHHHHHHHHHHHHHHHHHHHHHHHHHHHHGHHHHHHGHHHHHHHHHHHHGHHHHHHHFHHHFFGGHHHHHEHHHHHGGHHHHHHFHHHHHHGFHHHHHHHHGHHHHHHGGGHGHHED=GGHHGGHHGCCGHHHHHFGHHHHHHHGGGGGGGGGGGGGBGGGGFF0F9
@M03495:530:000000000-LYBTV:1:2106:21406:10481 1:N:0:CATCACCC+TGCTATAT
GTCAGCATGTGAGCTTTGGAGTGAAATCTCTTGTCTTAAGGAATAAAGGAAAAAGATTCCGTCGGAGGCTCGGTGCTCTACAGGTTCAACCTTTGTACTCTATTATTGCCTCACATTCCATCTCTTGTGAAAATATATTTGATTGGCTTTTCTGCAGGTTGTTTGCCAGGACTTTCCAAGACCTCCACTAGAAAACACAATAAACTTTTTGGAAGCTGGACAACTATCTTCATTTTTCAGAAACAGTGAAC
+
CCCCCFFFFFFFGGGGGGGGGGHGHHHHHHHHHHHHHHHHHHHHHHHHHHHHHHGGHIHIFBFFGGGGGHHGGGGGHHHHHHHHHHHHHHHHHHHHHHHHHHHHHHHHHHHHHHHHHGHHHHHHHHHGHHHHHHHHHHHHHHHHHGHHHHHHHHHHHGHHHGHHHHHHHHHHHGHHHGHGHHHHHHHHHGH1GHHHHHHGG<GFHGHHHHGGHHHHHFHHHHHHHFHHHHG09FFFGGFFGGGGGFFFGG0
@M03495:530:000000000-LYBTV:1:2106:6543:10483 1:N:0:CATCACCC+TGCTATAT
GTCAGCATGTGAGCTTTGGAATTAGTAAATTCGTTGACGACAGAAGGAGCAAGATAACGACCACAGGGAGGGTGGTTTATCAACGGCAAAATATAGATCGGAAGAGCACACGTCTGAACTCCAGTCACCATCACCCATCTCGTATGCCGTCTTCTGCTTGAAAAAAAAAAAAAAGAACAAACATTGAGGACTCAGATGCCTGGGTAGCCTGTGCACCCAGTCTTGACGTCTCGACAGCCCCAGCTGCTGTC
+
BBBBBFFFFFFFGGGGGGFGGGHHHHHHHHHHGFGHHHGGGGGHHHHHHHHHHHHHHHGGGGGHHHGGCEGGEFFEFHHHHHHHGGGGGHHHFHHHHHHHGGFGHHHHHHHGHEHGHHHHHFHHHHHHHHHHHHHHGHFGGHFFHHHHG<@GEHHHHHHHHHHHH?DGGC-:;-...;/:..:0/;/;.:.////9///9:;..//./;/./9B///9..://///;..;:;;9;DCE..:.9.///////
@M03495:530:000000000-LYBTV:1:2106:4684:10537 1:N:0:CATCACCC+TGCTATAT
GTCAGCATGTGAGCTTTGGAGTGAAATCTCTTGTCTTAAGGAATAAAGGAAAAAGATTCCGTCGGAGGCTCGGTGCTCTACAGGTTCAACCTTTGTACTCTATTATTGCCTCACATTCCATCTCTTGTGAAAATATATTTGATTGGCTTTTCTGCAGGTTGTTTGCCAGGACTTTCCAAGACCTCCACTAGAAAACACAATAAACTTTTTGGAAGCTGGACAACTATCTTCATTTTTCAGAAACAGTGAAC
+
BCCCBFFFFFFFGGGGGGGGGGHGHHHHHHHHHHHHHHHHHHHHHHHHHHHHHHGGHHIHHHHGGGGGGHHGGFGGHHHHHHHHHHHHHHHHHHHGHHHHHGHHHHHHGHHHHHHHHHHHHHHHHHHHHHHHHHGHHHHHHHHHHHHHHGGHHHHHFHHHHGHHHHHHGEHHHHHHHHHGFHHHHHFHGHHGFHFHEFHGGD0DGGHHHHGCHHHHHGHHHHHHHGHHHHBFGGGGGGGGGGBGGGFGFC9
@M03495:530:000000000-LYBTV:1:2106:21954:10559 1:N:0:CATCACCC+TGCTATAT
GTCAGCATGTGAGCTTTGGTCCAGCCTGAGTCCTCTGGTTTATCAACGGCAAAATATAGATCGGAAGAGCACACGTCTGAACTCCAGTCACCATCACCCATCTCGTATGCCGTCTTCTGCTTGAAAAAAAAAAAACTTAATACACCACCGAAATTCGGCGTGTAATCTGAATTGTGAGATATACATCGTAACGTCTTCAAACCCCATCCCGGCTCGACGCTCCTCTGTTGATGCTCACCCCCACTAACACC
+
BBBBBFFFFFFFGGGGGGGEGGHHHGHFHHHHHHHHHGFGHHHHHGGEA?EEHHGHHHHHHHFGGGGHGHGHHGFFHFGGGGHHGHHHGHFGFHHFHFHGF3FD?FEBFHHGGGHGFHGHHHFCFGHFFGCCF///11111>>110....---<0<..--;-.:00000000;00000000900000.;...././.00;00...../...-9-.--;--...;./:////:/;B///;.-9-..//9:/;
@M03495:530:000000000-LYBTV:1:2106:28848:10577 1:N:0:CATCACCC+TGCTATAT
GTCAGCATGTGAGCTTTGGAGTGAAATCTCTTGTCTTAAGGAATAAAGGAAAAAGATTCCGTCGGAGGCTCGGTGCTCTACAGGTTCAACCTTTGTACTCTATTATTGCCTCACATTCCATCTCTTGTGAAAATATATTTGATTGGCTTTTCTGCAGGTTGTTTGCCAGGACTTTCCAAGACCTCCACTAGAAAACACAATAAACTTTTTGGAAGCTGGACAACTATCTTCATTTTTCAGAAACAGTGAAC
+
BBB?BFFFFFFFFGGGGGGCGFFFFHHHHHHHFFHHHG65FAGFHHHHDGFGFHEEFGEHBBB00EE?EEGGGEEGFGGGHBHCBFGFFFHHFDGFHDGHHHFGHBFHHEGHHHCHHHFFGHHFGHGGFBFGGGGFH4EGFF44BCGHFHFDFHH2GAGHHGHGGGHEHH/FGHGHFF1FAGFGFFHHBCG11<GFFFE<DD0<GFGHHHGC/0/:GHHAGGFEGBGGGHF9BFBBBFGEF;BFGG0CB90
@M03495:530:000000000-LYBTV:1:2106:5508:10583 1:N:0:CATCACCC+TGCTATAT
GTCAGCATGTGAGCTTTGGAATTAGTAAATTCGTTGACGACAGAAGGAGCAAGATAACGACCACAGGGAGGGTGGTTTATCAACGGCAAAATATAGATCGGAAGAGCACACGTCTGAACTCCAGTCACCATCACCCATCTCGTATGCCGTCTTCTGCTTGAAAAAAAAAAAAATAAAAACTATCACATCCAATAATAGACAGCACAATAGTCAATTGCCTATTATATATCATGTTTCACTTCAAAACACCG
+
CBCCCFFFFFFFGGGGGGGGGGHGHHHHHHHHGGFHHHGGGGGHHHHHHHHHHHHHHHGGGGGHHHHGGGGGEFGEGHGHHHHHGGGGGHHHHGHHHHHHGGGGHHHHHHHGHHHGHHHHHHHHHHHHHHHHHHHHGHBGHHGGHFHHGGGHGHHHHHHHHGGHFCFGF@;-9.09000.00000C000/09///://////./.:://////9//////;//////////////:;//:BB////....-
@M03495:530:000000000-LYBTV:1:2106:5205:10585 1:N:0:CATCACCC+TGCTATAT
GTCAGCATGTGAGCTTTGGAGTGAAATCTCTTGTCTTAAGGAATAAAGGAAAAAGATTCCGTCGGAGGCTCGGTGCTCTACAGGTTCAACCTTTGTACTCTATTATTGCCTCACATTCCATCTCTTGTGAAAATATATTTGATTGGCTTTTCTGCAGGTTGTTTGCCAGGACTTTCCAAGACCTCCACTAGAAAACACAATAAACTTTTTGGAAGCTGGACAACTATCTTCATTTTTCAGAAACAGTGAAC
+
CCCCCFFFFFFFGGGGGGGGGGHHHGHHHHHHHHHHHHHHHHHHHHHHHHGHHHGGHHHHHHHGGGGGGHHGGEGGHHHHHHHHHHHHHHHHHHHHHHHHHHHHHHHHHHHHHHHHHHHHHHHHHHHHHHHHHHHHHHHHHHHHHFFHHHHHHHGHHHHHFGHHHHHHHHHHHHHHHHHHGHHHHHHHHHHBHHHHHHHFG=DGHHHHHHGGHHBEFHHFHGHHHHHHHHGGGGFGGGGGEFFGGGGFFF0
@M03495:530:000000000-LYBTV:1:2106:16621:10630 1:N:0:CATCACCC+TGCTATAT
GTCAGCATGTGAGCTTTGGAGTGAAATCTCTTGTCTTAAGGAATAAAGGAAAAAGATTCCGTCGGAGGCTCGGTGCTCTACAGGTTCAACCTTTGTACTCTATTATTGCCTCACATTCCATCTCTTGTGAAAATATATTTGATTGGCTTTTCTGCAGGTTGTTTGCCAGGACTTTCCAAGACCTCCACTAGAAAACACAATAAACTTTTTGGAAGCTGGACAACTATCTTCATTTTTCAGAAACAGTGAAC
+
CCDCCFFFFFFFGGGGGGGGGGHHHHHHHGHHHHGGHHHHHHGHHHHHHHHHHHGGHIHHHFHGGGGEGHHGGGGGGHHHHHHGHHHHHHHHHHHHHHHGHHHHHHHHHHHHHHHHHHHGHEHHHHHHGHHHHHHHHHHHHHHHHFGHGHHHHGHHGHHHHGHHHGHHGHHHHHHHHHHGHHHHHHHHHHHBGHHHHHHGFDGFHHHHFHGCHHFGGHFHHGGHFGHGHHGGGGFFGGGEFGGGGGGGGG0
@M03495:530:000000000-LYBTV:1:2106:16819:10632 1:N:0:CATCACCC+TGCTATAT
GTCAGCATGTGAGCTTTGGAGTGAAATCTCTTGTCTTAAGGAATAAAGGAAAAAGATTCCGTCGGAGGCTCGGTGCTCTACAGGTTCAACCTTTGTACTCTATTATTGCCCCACATTCCATCTCTTGTGAAAATATATTTGATTGGCTTTTCTGCAGGTTGTTTGCCAGGAAAGACCTCCACTAGAAAACACAATAAACTTTTTGGAAGCTGGACAACTATCTTCATTTTTCAGAAACAGTGAACAACCCA
+
A>>AAFFFDFFFFFGGGFGGF1BDGGGHHHGFFHHHHHGHHCHHFHHHHEAEEAEFHHHHHCE?EGGGGCGGG>EEFFGHHEHEHHFHHHHHHHHHHHHHHHHFFHFHGHHAEEGGFHFHHHHHFFHECGGBHGHHHGDHHHFFF0GGCCFHHHFFHF@DGGEHHHHHGGHHHHHGHHHHHFFHHHGHHHHHHGHH0GGDGDDDCCCGHHHHEHFGFABCGHHGHHHGGGGGFFFFGFFG9BFFFGGGFA.
@M03495:530:000000000-LYBTV:1:2106:24978:10644 1:N:0:CATCACCC+TGCTATAT
GTCAGCATGTGAGCTTTGGTCCAGCCTGAGTCCTGGTTTATCAACGGCAAAATATAGATTGGAAGAGCACACGTCTGAACTCCAGTCACCATCACCCATCTCGTATGCCGTCTTCTGCTTGAAAAAAAAAAACCATCCAAACACATAACCTACTCTCGATGTTTCTTACTAGTATTTACATTGTCCACAATGTAACTAGTGTGTACCTCTGTACTGTTACAGGTATAGCATGCATCACATTCAGTATAGCA
+
CCCCCFFFFFFFGGGGGGGGGGHHHGHHHHHHHHHHHHHHHHHHHGGGGGHHHHHHHHHHHHHHGHHHHHHHGHHHGGHHHHHHHHHHHHHHHHHHHFHFHHHGGHHHHGGGHGHHHHGHHGGFGFG/B@/////1101?1/00.<111111011=>.1/0.00=00=D0G0=000000000000000;.0000:00000000.000000000900000099/09000000:00009009000000090;0
@M03495:530:000000000-LYBTV:1:2106:11510:10674 1:N:0:CATCACCC+TGCTATAT
GTCAGCATGTGAGCTTTGGAGTGAAATCTCTTGTCTTAAGGAATAAAGGAAAAAGATTCCGTCGGAGGCTCGGTGCTCTACAGGTTCAACCTTTGTACTCTATTATTGCCTCACATTCCATCTCTTGTGAAAATATATTTGATTGGCTTTTCTGCAGGTTGTTTGCCAGGACAGGTCGTGATTGCTGGAGCAGGTATGATATAATTCTAGGATTTGACAGATGAATAATTTACATATATATCTAACTTTGA
+
CCCCCFFFFFFFGGGGGGGGGGHHHHHHHHHHHHHHHHHHHHHHHHHHHHHHHHGGHHHHHHHGGGGGGHHGGGGGHHHHHHHHHHHHHHHHHHHHHHHHHHHHHHHHHHHHHHHHHHHHHHHHHHHHHHHHHGHHHHHHHHHHHHHHHHHHHHHHHGHHFGHHHHHHHHHGHGGHHGGGHHHHHGHFHHHHHHGHGFHHGHHHGHHGFFGHHHHHHHHHFGHG=GFCHHHHHGHHGGGGGGGGGGGGGG0
@M03495:530:000000000-LYBTV:1:2106:9224:10687 1:N:0:CATCACCC+TGCTATAT
GTCAGCATGTGAGCTTTGGAGTGAAATCTCTTGTCTTAAGGAATAAAGGAAAAAGATTCCGTCGGAGGCTCGGTGCTCTACAGGTTCAACCTTTGTACTCTATTATTGCCTCACATTCCATCTCTTGTGAAAATATATTTGATTGGCTTTTCTGCAGGTTGTTTGCCAGGACAGGTCGTGATTGCTGGAGCAGGTATGATATAATTCTAGGATTTGACAGATGAATAATTTACATATATATCTAACTTTGA
+
CBCCCFFFFFFFGGGGGGGGGGHHHHHHHHHHHHHHHHHHHHHHHHHHHHHHHHGGHHHHHGHGGGGGGHHGGFEGHHHHHHHGHHHHHHHHHHHHHHHHHHHHHHHHHHHHHHHHHHHHHHHHHHHHHGHHHHHHHHHHHHHHHHHHHHHGHFHHHHHHGGHHHGHHHHHHGGGGHGGGHHHHHHHGHHHHHHGHGFGHHGGHHHHGHFHHFHHHHHHHBHHC<CG;GHHHHEFGGGGGGGGGGFGGGF0
@M03495:530:000000000-LYBTV:1:2106:19188:10689 1:N:0:CATCACCC+TGCTATAT
GTCAGCATGTGAGCTTTGGAATTAGTAAATTCGTTGACGACAGAAGGAGCAAGATAACGACCACAGGGAGGGTGGTTTATCAACGGCAAAATATAGATCGGAAGAGCACACGTCTGAACTCCAGTCACCATCACCCATCTCGTATGCCGTCTTCTGCTTGAAAAAAAAAAACAAAAACAACAGTCAAAGATGCTCATGAGCATCGCAAGGATTATCTGGAGTGTGTAACAATCATCTGCACACAGGCTAGT
+
CCDDDFFFFFFFGGGGGGGGGGHHHHHHHHHHGHHHHHGGGGGHHHHHHHHHHHHHHHGGFGGHHHHGGGGGEFGEGHHHHHHHGGGGGHHHHHHHHHHHGGGGHHHHHHHGGHHGHHHHHHHHHHHHHHHHHHHHGGFHHHFGHHHHGGGGGHHGHHHH0CDFFC<EG--.9<<......./0<:000/000<00:<0000009...-..00<:00000.<.00.000:00<00<000000......0.0
@M03495:530:000000000-LYBTV:1:2106:12860:10696 1:N:0:CATCACCC+TGCTATAT
GTCAGCATGTGAGCTTTGGAATTAGTAAATTCGTTGACGACAGAAGGAGCAAGATAACGACCACAGGGAGGGTGGTTTATCAACGGCAAAATATAGATCGGAAGAGCACACGTCTGAACTCCAGTCACCATCACCCATCTCGTATGCCGTCTTCTGCTTGAAAAAAAAAAAAAATAAAAACATAAACAATCATACGATAAAGTATCACATCTAGACTATACACACAAGTGCCAAGGTACCATCACACCAGA
+
CCCCCFFFFFFFGGGGGGGGGGHHHHHHHHHHGGHHHHGGGGGHHHHHHHHHHHHHHHGGGGGHHHHGGGGGFGGGGHHHHHHHGGGGGHHHHHHHHHHHGGGGHHHHHHHGHHHGHHHHHHHHHHHHHHHHHHHHGHFHHHGGHHHHGCCHGHHHHHHHHHHHHGCGGGB---.00;09..009000.00:000..9..:09000::000;000000000000..;.000:00..00090000000....
@M03495:530:000000000-LYBTV:1:2106:25600:10702 1:N:0:CATCACCC+TGCTATAT
GTCAGCATGTGAGCTTTGGAGTGAAATCTCTTGTCTTAAGGAATAAAGGAAAAAGATTCCGTCGGAGGCTCGGTGCTCTACAGGTTCAACCTTTGTACTCTATTATTGCCTCACATTCCATCTCTTGTGAAAATATATTTGATTGGCTTTTCTGCAGGTTGTTTGCCAGGACTTTCCAAGACCTCCACTAGAAAACACAATAAACTTTTTGGAAGCTGGACAACTATCTTCATTTTTCAGAAACAGTGAAC
+
BBBBBFFFFFFFGGGGGBGFGGHHHHFHHHHHHHHHHHHHHFFHHHHFHGHHBGGGHHHGHHHGGGGGGHGGGEFGHFHHHHHHHHHHHHHHHHHHHHHHHHHGHHHHHHHHHGHFHHHHHHHHHHHHHFFHHHHHHHHHHHHHHHGHHHHHHHGHBFGHGGGHHHGHGGEHHHGFHHGHFHGHHHHHHHHBHBHHHHHGDDG<GHHHHHGG/CHHHHHGHHFHGEHHHHGGGGGGGGGBFB/BFFCFFF;
@M03495:530:000000000-LYBTV:1:2106:27418:10707 1:N:0:CATCACCC+TGCTATAT
GTCAGCATGTGAGCTTTGGAGTGAAATCTCTTGTCTTAAGGAATAAAGGAAAAAGATTCCGTCGGAGGCTCGGTGCTCTACAGGTTCAACCTTTGTACTCTATTATTGCCTCACATTCCATCTCTTGTGAAAATATATTTGATTGGCTTTTCTGCAGGTTGTTTGCCAGGAACTTTCCAAGACCTCCACTAGAAAACACAATAAACTTTTTGGAAGCTGGACAACTATCTTCATTTTTCAGAAACAGTGAA
+
CCCCCFFFFFBFGGGGGGGGGGHHHHHHHHHHHHHHHHHHHHHHHHHHHHHHHHGGHIHHGFGGGGGGGHHGGEGGHHHHHHHHHHHHHHHHHHHHHHHHHHHHHHHHHHHHHHHHHHHHHHHHHHHHHHHHHHHHHHHHHGHHEGGHHHHHHHHHHHHHHGHHHHHHGFCHHHHHHHHHFHHHHHGFHHEHFHGFGEHHGGHFHHHHHHHGG0CHAFHHHHGHHHHHHGGGGGGGFGGGGGGGGGGGFFB
@M03495:530:000000000-LYBTV:1:2106:18781:10718 1:N:0:CATCACCC+TGCTATAT
GTCAGCATGTGAGCTTTGGAGTGAAATCTCTTGTCTTAAGGAATAAAGGAAAAAGATTCCGTCGGAGGCTCGGTGCTCTACAGGTTCAACCTTTGTACTCTATTATTGCCTCACATTCCATCTCTTGTGAAAATATATTTGATTGGCTTTTCTGCAGGTTGTTTGCCAGGACTTTCCAAGACCTCCACTAGAAAACACAATAAACTTTTTGGAAGCTGGACAACTATCTTCATTTTTCAGAAACAGTGAAC
+
CCCCCFFFFFFFGGGGGCGGGGGHHHHHHHHHHHGHHHHHHHHHHHHHHHHHHHGGHHHHHHHGGGGGFHHGGEEGHHHHHHHHHHHGHHHHHHHHHHHHHHHHHHHHHHHHHHHHHHHHHHHHHHHHHHHGHHHHHHHHHHHHHGHHHHHHHHHHHHHHHGHHHHHHGHHFHHHHHGFFHHHHHHHHHHHHFGHHHHHGHDGFGHHHHHGFFHGHHHHHHHHGHHHHHHGGGGGGGGGEFFGGGGGGGG0
@M03495:530:000000000-LYBTV:1:2106:24324:10735 1:N:0:CATCACCC+TGCTATAT
GTCAGCATGTGAGCTTTGGAGTGAAATCTCTTGTCTTAAGGAATAAAGGAAAAAGATTCCGTCGGAGGCTCGGTGCTCTACAGGTTCAACCTTTGTACTCTATTATTGCCTCACATTCCATCTCTTGTGAAAATATATTTGATTGGCTTTTCTGCAGGTTGTTTGCCAGGAAGGTCGTGATTGCTGGAGCAGGTATGATATAATTCTAGGATTTGACAGATGAATAATTTACATATATATCTAACTTTGAT
+
AAAAAFFFFFFBDFGGGDF1BFEFFDFHHHCH1FFHFHCFHHGGHHHHGBGHHGGGHHHGFHHGCGGGGGHGGEGGBGHFHH10GHHFFHHFEFDGHHGHHHGGHGHHHHHHGHHHHFHFEHHHHHG1<FFHHHHHHHHHHH2GHEGFFHHHHGEGFHGGFCGFFFGHFE/<F?FGCCGHHHGHHFHGHHHFGCDFG0<DG0<=0DB0DG0DGFH0<G0C0:G0CF0CGHFE0C0CFFFFGBFFGEFFGF0
@M03495:530:000000000-LYBTV:1:2106:9164:10744 1:N:0:CATCACCC+TGCTATAT
GTCAGCATGTGAGCTTTGGAGTGAAATCTCTTGTCTTAAGGAATAAAGGAAAAAGATTCCGTCGGAGGCTCGGTGCTCTACAGGTTCAACCTTTGTACTCTATTATTGCCTCACATTCCATCTCTTGTGAAAATATATTTGATTGGCTTTTCTGCAGGTTGTTTGCCAGGACTTTCCAAGACCTCCACTAGAAAACACAATAAACTTTTTGGAAGCTGGACAACTATCTTCATTTTTCAGAAACAGTGAAC
+
CCCCCFFFFFFFGGGGGGGGGGHHHHHHHHHHHHHHHHHHHHHHHHHHHHHHHHGGHHHIHGHGGGGGGHHGGGGGHHHHHHHHHHHHHHHHHHHHHHHHHHHHHHHHHHHHHHHHHHHHHHHHHHHGHHHHHHHHHHHHHHHHHHGHHHHHHHHHGGHHHGHHHHHHHHHHHHHHHHHHGHHHHHHGHHHFHHHHHGHGGDGGHHHGHHGGGHHHHHGGHGHHHFFHHHGGGGGGGGGGGGGGGG;CFF0
@M03495:530:000000000-LYBTV:1:2106:6370:10763 1:N:0:CATCACCC+TGCTATAT
GTCAGCATGTGAGCTTTGGAGTGAAATCTCTTGTCTTAAGGAATAAAGGAAAAAGATTCCGTCGGAGGCTCGGTGCTCTACAGGTTCAACCTTTGTACTCTATTATTGCCTCACATTCCATCTCTTGTGAAAATATATTTGATTGGCTTTTCTGCAGGTTGTTTGCCAGGACTTTCCAAGACCTCCACTAGAAAACACAATAAACTTTTTGGAAGCTGGACAACTATCTTCATTTTTCAGAAACAGTGAAC
+
CCDDCFFFFFFFGGGGGGGGGGHHHHHHHHHHHHHHHHHHHHHHHHHHHHHHHHGGHHIIHHHGGGGGGHHGGGGGHHHHHHGHHHHHHHHHHHHHHHHGHHHHHHHHHHHHHHHHHHHHHHHHHHHHHHFHHGHHHHHHHHHHHFHHHHHHGHHHHGHHHGHHHHHHFGHHHHHHHHGHFHHHHGHGHGGBHHFHHHHGF=DGHHHHHHGCFHBHFHHHGFHHHHHHHHFGGGGGGGGGGGGGFB;FGF0
@M03495:530:000000000-LYBTV:1:2106:5292:10773 1:N:0:CATCACCC+TGCTATAT
GTCAGCATGTGAGCTTTGGAGTGAAATCTCTTGTCTTAAGGAATAAAGGAAAAAGATTCCGTCGGAGGCTCGGTGCTCTACAGGTTCAACCTTTGTACTCTATTATTGCCTCACATTCCATCTCTTGTGAAAATATATTTGATTGGCTTTTCTGCAGGTTGTTTGCCAGGACTTTCCAAGACCTCCACTAGAAAACACAATAAACTTTTTGGAAGCTGGACAACTATCTTCATTTTTCAGAAACAGTGAAC
+
AAAAAFDFFFFFFGGFGGGGGGHHHHFFHFHFHEGGGGGGFBGGHHGFHGHHHHGEHHHFHGFEGG00E1FECFEEFBGHGHBGFFEGHHFFHHGGHHGHHFHHGHGHFGFHHHHGHBGHHGFFGFHFF4FEFGGGEGHHHHHGB00BGHHGHDGHFA@F0EHHE1GFC/GHHBBFGHHGFFEHHEHHHHHFHFFHAFCC<=<00=DDGFCCFCGHGHEHHGGCFHHBB:0FFGGB0/;0FG/CBBGGF00
@M03495:530:000000000-LYBTV:1:2106:2526:10793 1:N:0:CATCACCC+TGCTATAT
GTCAGCATGTGAGCTTTGGAGTGAAATCTCTTGTCTTAAGGAATAAAGGAAAAAGATTCCGTCGGAGGCTCGGTGCTCTACAGGTTCAACATTTGTACTCTATTATTGCCTCACATTCCATCTCTTGTGAAAATATATTTGATTGGCTTTTCTGAAGGTTGTTTGCCAGGACTTTCCAAGACCTCCACTAGAAAACACAATAAACTTTTTGGAAGCTGGACAACTATCTTCATTTTTCAGAAACAGTGAAC
+
AAAAAFFFDF3BAGGBGGFGGFGGFGHHHGGGGHFGHGHHGBCGHHGHH0AFFHGGHGGHE1CECE/CEACEE?/EGHH1FB1EB1DG2E1>BFHGDDGHHHHHGHHHFFFGECGHGFHHGFFFFHHB<>21<>GFDGFGH2GGECBGFFHHBB2B<1@<</FFGGHHFFEFHFGHHHGBCCHHHEBFFHHHF=>FGHE<D<0=DGHHHHGC/:GFEHG:GFFEHCHHF0GFB9CFFFB0B0CFFG9;FG9
@M03495:530:000000000-LYBTV:1:2106:14849:10805 1:N:0:CATCACCC+TGCTATAT
GTCAGCATGTGAGCTTTGGAATTAGCTGGTTTATCAACGGCAAAATATAGATCGGAAGAGCACACGTCTGAACTCCAGTCACCATCACCCATCTCGTATGCCGTCTTCTGCTTGAAAAAAAAAAAAAACAGACCAACTAGATAACAAAACAGATCTCCGCGATTCACATTATAACTGTAAAATTGTACGACATATGTAAGCACAGCGGTGTATAATGCTGTCTAGCGAACTAGACACGTCTGCTACACACT
+
BBBBAFFFFFFFGGGGGGGGGGHHHGHHHHHHHHHHGHGGGGGHHHHHHHHHHHGGGGHHHHHHHGHHHGHGHHHHHHHHHHHHHHHHHHGH3FGHGGHHHHGGGHGGHHHGHHHFHGHCEFGB//>C<<000.<.<C11<1>GHF0CF..//0/00<.;-A-.00::;00;0;C00000000/00009..-.00;000900:/..--.-;//9/9/////;/9//---;:9////......///:/././
@M03495:530:000000000-LYBTV:1:2106:14273:10808 1:N:0:CATCACCC+TGCTATAT
GTCAGCATGTGAGCTTTGGAGTGAAATCTCTTGTCTTAAGGAATAAAGGAAAAAGATTCCGTCGGAGGCTCGGTGCTCTACAGGTTCAACCTTTGTACTCTATTATTGCCTCACATTCCATCTCTTGTGAAAATATATTTGATTGGCTTTTCTGCAGGTTGTTTGCCAGGAACAGGTCGTGATTGCTGGAGCAGGTATGATATAATTCTAGGATTTGACAGATGAATAATTTACATATATATCTAACTTTG
+
DDDDDFFFFFFFGGGGGGGGGGHHHHHHHHHHHHHHHHHHHHHHHHHHHHHHHHGGHIIIHHHGGCFGGHHGGGGGHHHHHHHHHHHHHHHHHHHHHHHHHHHHHHHHHHHHHHHHHHHHHHHHHHHHHHHHHHHHHHHHHHHHHHHHHHHHHHGHGHHHFGHHHHHHGGHHHHHHHHGGGGHHHHHHHHHHGHHHHHHHHFHFHHHHHHHHHFHHHHHHHGHHG<GGCGHHHHHHFGGGGGGGGGGGGG0
@M03495:530:000000000-LYBTV:1:2106:21811:10821 1:N:0:CATCACCC+TGCTATAT
GTCAGCATGTGAGCTTTGGAGTGAAATCTCTTGTCTTAAGGAATAAAGGAAAAAGATTCCGTCGGAGGCTCGGTGCTCTACAGGTTCAACCTTTGTACTCTATTATTGCCTCACATTCCATCTCTTGTGAAAATATATTTGATTGGCTTTTCTGCAGGTTGTTTGCCAGGATCAGGTCGTGATTGCTGGAGCAGGTATGATATAATTCTAGGATTTGACAGATGAATAATTTACATATATATCTAACTTTG
+
BBBBBFFFFFFFGGGGGGGGGGHHHGHHHHHHHHHHHHHHHHHHHGHHHHHHHHGGHHHHHHHGGGGGGHHGGEGGHHHHHHHHHHHHHHHHHHHHHHHHHHHHHHHHHHHHHHHHHHHHHHHHHHHHGHHHHHHHHHHHHHHHHHHHGHHHHHHFHHHGHGHHHHHHHHHHHFHHDHGGGHHHHHHHHHHHHGHGFHHDD=GHFFHHHGG<GFHHHHHHFCGHC;CGCHHHFHFHGGGGGGFFFGGGGG0
@M03495:530:000000000-LYBTV:1:2106:7193:10838 1:N:0:CATCACCC+TGCTATAT
GTCAGCATGTGAGCTTTGGAGTGAAATCTCTTGTCTTAAGGAATAAAGGAAAAAGATTCCGTCGGAGGCTCGGTGCTCTACAGGTTCAACCTTTGTACTCTATTATTGCCTCACATTCCATCTCTTGTGAAAATATATTTGATTGGCTTTTCTGCAGGTTGTTTGCCAGGATGATTGCTGGAGCAGGTATGATATAATTCTAGGATTTGACAGATGAATAATTTTCATATATATCTAACTTTGATAGCAGT
+
DCDDDFFFFFFFGGGGGGGGGGHHHHHHHHHHHHHHHHHHHHHHHHHHHHHHHHGGHHIIHIHGGGGGGHHGGGGGHHHHHHHHHHHHHHHHHHHHHHHHHHHHHHHHHHHHHHHHHHHHHHHHHHHHHGHHHHHHHHHHHFHHHHHHHHHHHHHHHHHGHGHHHHHHHHHGHHHHHHHHHHGHHHHGHHHHHGHHHHHHHHHHHHHHHHHHHHGHD==CCGHH0CGHHHGHHHHGHGHHGHHEHHFBFF<
@M03495:530:000000000-LYBTV:1:2106:14195:10843 1:N:0:CATCACCC+TGCTATAT
GTCAGCATGTGAGCTTTGGACTGGTTTATCAACGGCAAAATATAGATCGGAAGAGCACACGTCTGAACTCCAGTCGCCATCACCCATCTCGTATGCCGTCTTCTGCTTGAAAAAAAAAAAAAAATTCACAACGATACTGACGAATGATCGAGAGCCACTACCAGTTTACTCTCCAATCTTCTGTCCTGCATAGAGACTGTGTTATATCTCAACCTGTACACATTACCTAGTCAGTTATGTGTCTCTATTCT
+
CCDDDFFFFFFFGGGGGGGGGGHHHHHHHHHHHGGGGGHHHHHHHHHHHGGGGGHHHHHHGHHHGHHHHHHHHHHGGGGGHHHHHGHHHHHGGHHHHGGGHGHHHHHHHHHHHHGGC@C/></-011=1>>>-...-0000..-:0000....-..//0///;0:0000000:/0:0/00000000000/000000/00000/0;0000000/.:.00000000000000:B0000000;0:;0:0000:0
@M03495:530:000000000-LYBTV:1:2106:8017:10846 1:N:0:CATCACCC+TGCTATAT
GTCAGCATGTGAGCTTTGGAGGGCAAGAAGTGGTTGTGACATTGCTATGGTAGCTAGAGCCAACAATTACCTTAAATTCCAAAAACAACATACTCCTCCTTTGGAATTAGTAAATTCGTTGACGACAGAAGGAGCAAGATAACGACCACAGGGAGGGTGGTTTATCAACGGCAAAATATAGATCGGAAGAGCACACGTCTGAACTCCAGTCACCATCACCCATCTCGTATGCCGTCTTCTGCTTGAAAAAA
+
CCDDDFFFFFFFGGGGGGGGGGGGGGGHHHGHHGGGGGHHHHHHHHHHHHHHHHHHHHHHHHHGGHHHHHHHHHHHHHHHHHHHHGHHHHHHHGHHHGHHHHHHHHHHHHHHHHHHHGHHHHHGGGGGHHHHHHHHHHHHHHHGGGGGHFHHGFCEG?FECFHHHFHGHGGGGGFFHHHGGHHGHGGGGGFHHHGFGFGF?:FFFGGFFFFGFBFGGFGGGGB/FFFEFFFFBC:@FFFFFFFFF.B0;FC
@M03495:530:000000000-LYBTV:1:2106:27175:10848 1:N:0:CATCACCC+TGCTATAT
GTCAGCATGTGAGCTTTGGAGTGAAATCTCTTGTCTTAAGGAATAAAGGAAAAAGATTCCGTCGGAGGCTCGGTGCTCTACAGGTTCAACCTTTGTACTCTATTATTGCCTCACATTCCATCTCTTGTGAAAATATATTTGATTGGCTTTTCTGCAGGTTGTTTGCCAGGGATTGCTGGAGCAGGTATGATATAATTCTAGGATTTGACAGATGAATAATTTACATATATATCTAACTTTGATAGCAGTCA
+
BBBBBFFFFFFFGGGGGGGGGGCFHHHHHHHHHHGHHHHHHHHHHHHHHHHHHHGGHHHHFFGCGGGEGHHGGEGCHHHHHHHHHHHHHHHHHHHHHHHHHHHHHHHHHGHHHGGHHHHHHHHFHHHHHGHHHHHGHGHHGFHHHHHHHHHHHGEHHFHHHGHHHHHHHHFGHHHGHHHFFHHHHHHHHHHGHHHHHGHHH<<DGFFHHEGGHHG<GGHHHFHHHHHHHHHHHHHHHGCGHFFFFFFFC/0
@M03495:530:000000000-LYBTV:1:2106:17586:10849 1:N:0:CATCACCC+TGCTATAT
GTCAGCATGTGAGCTTTGGAGTGAAATCTCTTGTCTTAAGGAATAAAGGAAAAAGATTCCGTCGGAGGCTCGGTGCTCTACAGGTTCAACCTTTGTACTCTATTATTGCCTCACATTCCATCTCTTGTGAAAATATATTTGATTGGCTTTTCTGCAGGTTGTTTGCCAGGACAGGTCGTGATTGCTGGAGCAGGTATGATATAATTCTAGGATTTGACAGATGAATAATTTACATATATATCTAACTTTGA
+
CCCCCFFFFFFFGGGGGGGGGGHHHHHHHHHHHHHHHHHHHHHHHHHHHHHHHHGGHHHHHHHGGGGGGHHGGEGGHGHHHHHHHHGHHHHHHHHHHHHHHHHHHHHHHHHHHHHHHHHHHHHHHHHGHFHGHGHHGHHHHGHHHGHHGHHHHHHHBGHHHGHHHHHHHHHGHGGGHGGGHGHHHHHHGFEGHHCHGHHHHGHDGHHHHHHHHHHHGHHHGGHG;CH<GHHHHGGHGGGGGGGBFFFGGF0
@M03495:530:000000000-LYBTV:1:2106:26322:10853 1:N:0:CATCACCC+TGCTATAT
GTCAGCATGTGAGCTTTGGAGTGAAATCTCTTGTCTTAAGGAATAAAGGAAAAAGATTCCGTCGGAGGCTCGGTGCTCTACAGGTTCAACCTTTGTACTCTATTATTGCCTCACATTCCATCTCTTGTGAAAATATATTTGATTGGCTTTTCTGCAGGTTGTTTGCCAGGACAGGTCGTGATTGCTGGAGCAGGTATGATATAATTCTAGGATTTGACAGATGAATAATTTACATATATATCTAACTTTGA
+
CCCCCFFFFFFFGGGGGGGGGGHHHHHHHHHHHHHHHHHHHHHHHHHHHGHHHHGGHIIHHIHGGGGGGHHGGGGGHHHHHHHHHHHHHHHHHHHHHHHHHHHHHHHHHHHHHHHHHHHHHHHHHHHHHFFHHGHHHHHHHHHHHHHHHHHHHHGHHHHHHGHHFHHHHHHHHGGHHGGGGHHHGHHHFHGHHGGGGHHHGHHHFHHGHHGFGFFHHHHHEHHGGHGHGHHHHHHHGGGGGGGGGGGGGG0
@M03495:530:000000000-LYBTV:1:2106:3132:10861 1:N:0:CATCACCC+TGCTATAT
GTCAGCATGTGAGCTTTGGATGGTTCTGGTTTATCAACGGCAAAATATAGATCGGAAGAGCACACGTATGAACTCCAGTAACCATAACCCATCTCGTATGCCGTCTTCTGCTTGAAAAAAAAAAACAAAATCTCAACTTTTCTTACAGTTCATAACATAACATATGATACACCATCAATAATACTCTACATGAAATCTATCATAGATTGTAGATCTTCGAAACTCTATATCTTATACATCTCAAGTTATCG
+
BBBBBFFFFFFFGGGGGGGG4BFBFGHHHHHGGHHHHHGGGGGHHHHHHHHHHHGFGGHABBBBGFH2DFHHHHHHHGH5DFGHH3BFHH1BBEHHGGHHHHGFGHGHHHBGHGGHHHHGGGGG//?<001<11?1<1111?<1111111=1111<<111111111=0D0<0/.0000000===000000000;000;0:0000000000;00000;0.9..900000009000;;0000000000000:.
@M03495:530:000000000-LYBTV:1:2106:19376:10881 1:N:0:CATCACCC+TGCTATAT
GTCAGCATGTGAGCTTTGGAATTAGCTGGTTTATCAACGGCAAAATATAGATCGGAAGAGCACACGTCTGAACTCCAGTCACCATCACCCATCTCGTATGCCGTCTTCTGCTTGAAAAAAAAAAACAAACTCAAACTAACCATGACTCACATCAGCATTCTCTGAAGTATGCACACTGCACGGATATCGTATAGTGAGATCGCATCATCTCTGCTACGCATCTGCTATCACTCTGAGTTGTCACAGAGTCG
+
CDDDDFFFFFFFGGGGGGGGGGHHHHHHHHHHHHHHHHGGGGGHHHHHHHHHHHGGGGHHHHHHHGHHHGHHHHHHHHHHHHHHHHHHHHGGGHHHFGHHHHGGGHGHHHHHHHHHHHHGGGCCC///0/11?1111111011111111111<1111111000000000000000./0000.--..00././00:000000....-0;00;00:;00.-..-000;00/000000:0000;00000:/00-
@M03495:530:000000000-LYBTV:1:2106:20136:10891 1:N:0:CATCACCC+TGCTATAT
GTCAGCATGTGAGCTTTGGATCACCTGGTTTATCAACGGCAAAATATAGATCGGAAGAGCACACGTCTGAACTCCAGTCACCATCACCCATCTCGTATGCCGTCTTCTGCTTGAAAAAAAAAAAAAAAAACAACCCAAATACGATAACCGAACAGGTCCCGATACGTTTCTAGAATGTACCTCGTTCATCACATGACTCATCACCGCACATCACTATACACTCGTACGATGTCTCGATCAACCACCCGCAC
+
DDDDDFFFFFFFGGGGGGGGGGHHHHHHGHHHHHHHHGGGGGHHHHHHHHHHHGGGGHHHHHHHGGHHGHHHHHHHFHHHHHHHHHHHHGGFHHHGGHHHHGFEHGHHHHHHHGHHHHGGGGG////>--<.....<..0=:.....00-----/.000:-.---.0/:0C0:0;00000000..;.00000;000000000:0/.----000000000000/....-...:000/0/..0/.;...----
@M03495:530:000000000-LYBTV:1:2106:3865:10895 1:N:0:CATCACCC+TGCTATAT
GTCAGCATGTGAGCTTTGGAGTGAAATCTCTTGTCTTAAGGAATAAAGGAAAAAGATTCCGTCGGAGGCTCGGTGCTCTACAGGTTCAACCTTTGTACTCTATTATTGCCTCACATTCCATCTCTTGTGAAAATATATTTGATTGGCTTTTCTGCAGGTTGTTTGCCAGGACTTTCCAAGACCTCCACTAGAAAACACAATAAACTTTTTGGAAGCTGGACAACTATCTTCATTTTTCAGAAACAGTGAAC
+
CCCCCFFFFFFFGGGGGGGGGGHHHHHHHHHHHHHHHHHHHHHHHHHHHHHHHHGGHIHIHHHGGGGGGHHGGGGGHHHHHHHHHHHHHHHHHHHHHHHHHHHHGHHHHHHHHHHHHHHHHHHHHHHHHHHHHHHHHHHHHHHHHAHHHHHHHHHHHHHHFDHHHHHGHHHHHEHHHHGHEHHHHHGHHHHHHHHHHHHAD=<<<GHHHHGGGHGHHHHGHHHFHHHHHHFGGGGGGGGGGBBFGEFFFF0
@M03495:530:000000000-LYBTV:1:2106:22605:10899 1:N:0:CATCACCC+TGCTATAT
GTCAGCATGTGAGCTTTGGAGTGAAATCTCTTGTCTTAAGGAATAAAGGAAAAAGATTCCGTCGGAGGCTCGGTGCTCTACAGGTTCAACCTTTGTACTCTATTATTGCCTCACATTCCATCTCTTGTGAAAATATATTTGATTGGCTTTTCTGCAGGTTGTTTGCCAGGACTTTCCAAGACCTCCACTAGAAAACACAATAAACTTTTTGGAAGCTGGACAACTATCTTCATTTTTCAGAAACAGTGAAC
+
BBBBBFFFFFFFGGGGGGGGGGHHHHHHHHHHFHFHHHHHHGHHHHHHHFFHHHGGHHFHGHHGGGGGGHHGGFGGHHHHHGGHGGHHHHHHHHHHHHHHHHHHHHHHHHHHGHHHHHFHHFHHGHHGHFGHHHHGHHHHHHGHHEHHHHHHHHGHGHHHGGHHHHHHHHGHGFFHHGBGHHHHHHHHDHHGHHGHFHHCD0<0DHHGDGG:GFHHHGHHG0::CHHHHHGGFBBFFBFFF0BBFGFGBF0
@M03495:530:000000000-LYBTV:1:2106:21718:10906 1:N:0:CATCACCC+TGCTATAT
GTCAGCATGTGAGCTTTGGAGTGAAATCTCTTGTCTTAAGGAATAAAGGAAAAAGATTCCGTCGGAGGCTCGGTGCTCTACAGGTTCAACCTTTGTACTCTATTATTGCCTCACATTCCATCTCTTGTGAAAATATATTTGATTGGCTTTTCTGCAGGTTGTTTGCCAGGACTTTCCAAGACCTCCACTAGAAAACACAATAAACTTTTTGGAAGCTGGACAACTATCTTCATTTTTCAGAAACAGTGAAC
+
DDCDCFFFFFFFGGGGGGGGGGHHHHHHHHHHHHHHHHHHHHHHHHHHHHHHHHGGHHHHHIHGGGGGGHHGGGGGHHHHHHHGHHHHHHHHHHHHHHHHHHHHHHHHHHHHHHHHGHHHHHHHHHHHHFHHHHHHHHHHHHHHHHHHHHHHHHHHHHHHGGHHGHHHHGHHHHHHHHHHHHHHHHHHHHHHHHHHHHHGGDDHHHHHGHG@HHFHHHHHHGHHFHHHGHGGGGGGGGGGGFGGGGGGGGB
@M03495:530:000000000-LYBTV:1:2106:19130:10919 1:N:0:CATCACCC+TGCTATAT
GTCAGCATGTGAGCTTTGGAGTGAAATCTCTTGTCTTAAGGAATAAAGGAAAAAGATTCCGTCGGAGGCTCGGTGCTCTACAGGTTCAACCTTTGTACTCTATTATTGCCTCACATTCCATCTCTTGTGAAAATATATTTGATTGGCTTTTCTGCAGGTTGTTTGCCAGGACTTTCCAAGACCTCCACTAGAAAACACAATAAACTTTTTGGAAGCTGGACAACTATCTTCATTTTTCAGAAACAGTGAAC
+
DDDDDFFFFFFFGGGGGGGGGGHHHHHHHHHHHHHHHHHHHHHHHHHHHHHHHHGGHHIHBBFEFGGGGHHGGFGGHHHHHHHHHHHHHHHHHHHHHHHHHHHHHHHHHHHHHHHHHHHHHHHHHHHHHHHHHHHHHHHHHHHHHHHHHHHHHHHGGHHHGGHHHHGHGHHHHHHHHHFGHHHHHHHHHHHHHHHHHHHGG=GGHHHHHHGGHHHHHHHHHHHGHHHHHHGGGGGGGGGGGGGFGGBBFGB
@M03495:530:000000000-LYBTV:1:2106:4665:10932 1:N:0:CATCACCC+TGCTATAT
GTCAGCATGTGAGCTTTGGAGTGAAATCTCTTGTCTTAAGGAATAAAGGAAAAAGATTCCGTCGGAGGCTCGGTGCTCTACAGGTTCAACCTTTGTACTCTATTATTGCCTCACATTCCATCTCTTGTGAAAATATATTTGATTGGCTTTTCTGCAGGTTGTTTGCCAGGACAGGTCGTGATTGCTGGAGCAGGTATGATATAATTCTAGGATTTGACAGATGAATAATTTACATATATATCTAACTTTGA
+
DCDDCFFFFFFFGGGGGGGGGGHHHHHHHHHHHHHHHHHHHHHHHHHHHHHHHHGGHHIHHIHGGGGGGGHGGGGGHHHHHHHHHHHHHHHHHHHHHHHHHHHHHHHHHHHHHHHHHHHHHHHHHHHHHHHHHHHHHHHHHHHHHHHGHHHHHHGHHHHHGDHHHGHHHHGHHGGHHGGGGHHHHHHGAGHEFHGHGHHHHGHHHHHHFHHHHHHHHHHHEFHC<CCGHHHGHFGHFGGGGGGFGGGGGG0
@M03495:530:000000000-LYBTV:1:2106:17641:10933 1:N:0:CATCACCC+TGCTATAT
GTCAGCATGTGAGCTTTGGAATTAGTAAATTCGTTGACGACAGAAGGAGCAAGATAACGACCACAGGGAGGGTGGTTTATCAACGGCAAAATATAGATCGGAAGAGCACACGTCTGAACTCCAGTCACCATCACCCATCTCGTATGCCGTCTTCTGCTTGAAAAAAAAAAAAATATCTATTTTAGTTAGACCACCTACTCCATCCACTACCACATGTGTATAGTAGTCACTTCCCTAGTCTTGCCACTGCA
+
CCCCBFFFFFFFGGGGGGGGGGHHHHHHGHHHGGHHHHGGGGGHHHHHHHHHGHHHHHGFGGGHHHHGGGGGGGGGFHHHHHHHGGGGGHHHHHHHHHHHGGGGHHHHHHHGHHHGHHHHHHHHHHHHHGFFHHHHGCFGHHFDFHHFGAFHEHHHHHHHFFHHFGGGC@;A-.9000;;0000/0000;::/..:FB///;/9;//:/9.//:////;//:/;////9:////./9./;///://///:/
@M03495:530:000000000-LYBTV:1:2106:20611:10933 1:N:0:CATCACCC+TGCTATAT
GTCAGCATGTGAGCTTTGGAGTGAAATCTCTTGTCTTAAGGAATAAAGGAAAAAGATTCCGTCGGAGGCTCGGTGCTCTACAGGTTCAACCTTTGTACTCTATTATTGCCTCACATTCCATCTCTTGTGAAAATATATTTGATTGGCTTTTCTGCAGGTTGTTTGCCAGGACTTTCCAAGACCTCCACTAGAAAACACAATAAACTTTTTGGAAGCTGGACAACTATCTTCATTTTTCAGAAACAGTGAAC
+
CCCDDFFFFFFFGGGGGGGGGGHHHHHHHHHHHHHHHHHHHHHHHHHHHHHHHHGGHIIHBBBEEGGGGHHGGEGGHHHHHHHHHHHHHHHHHHHHHHHHHHHHHHHHHHHHHHHHHHHHHHHHHHHHHHFHHHHHHHHHHHHHHHHHHHHHHHHHHHHHGGHHHHHHHHHHHHHHHHGHEHHHHHGHHHHEGGHHHHHGGDDHHHHHHHGGHHHHFHGAGBGCGHHHGHGFFFGGGGGGGGFFGGBFGG<
@M03495:530:000000000-LYBTV:1:2106:14958:10950 1:N:0:CATCACCC+TGCTATAT
GTCAGCATGTGAGCTTTGGAGTGAAATCTCTTGTCTTAAGGAATAAAGGAAAAAGATTCCGTCGGAGGCTCGGTGCTCTACAGGTTCAACCTTTGTACTCTATTATTGCCTCACATTCCATCTCTTGTGAAAATATATTTGATTGGCTTTTCTGCAGGTTGTTTGCCAGGACTTTCCAAGACCTCCACTAGAAAACACAATAAACTTTTTGGAAGCTGGACAACTATCTTCATTTTTCAGAAACAGTGAAC
+
CCCCDFFFFFFFGGGGGGGGGGHHHHHHHHHHHHHHHHHHHHHHHHHHHHHHHHGGHIHIHHHGGGGGGHHGGGGGHHHHGHHHHHHHHHHHHHHHHHHHHHHHHHHHHHHHHHHHHHHHHHHHHHHHHHHHHHHHHHHHHGHHHFHHHHHHHHHHHHHHGGHHHHHHHHHHHHHHGGHGHHHHHHHHHGH1FGHHHHGEG=GDHHHHHHGGHHHHHHHHHHHHHEHFHHGGGGGGGGGGGGGGGGGGGF:
@M03495:530:000000000-LYBTV:1:2106:8522:10985 1:N:0:CATCACCC+TGCTATAT
GTCAGCATGTGAGCTTTGGAGTGAAATCTCTTGTCTTAAGGAATAAAGGAAAAAGATTCCGTCGGAGGCTCGGTGCTCTACAGGTTCAACCTTTGTACTCTATTATTGCCTCACATTCCATCTCTTGTGAAAATATATTTGATTGGCTTTTCTGCAGGTTGTTTGCCAGGACTTTCCAAGACCTCCACTAGAAAACACAATAAACTTTTTGGAAGCTGGACAACTATCTTCATTTTTCAGAAACAGTGAAC
+
CCCCCFFFFFFFGGGGGGGGGGHHHHHHGHHHHHHHHHHHHHHHHHGHGHGHHHGGHHHHHHHGGGGGGHHGGGGGHHHHHHHHHHHHHHHHHHHHHHHHHHHHHHHHHHHHHHHHHHHHHHHHHHHHHGHHHHHHHHHHHFHHHHHGHHHGHGHHHHHHHGHHGGHHHHHHHHHHHHHHGHHHHHHHHHHGGGHHHHGGHDGHHHHHHHGGFGGHHHHFHHHEHHHHHHGGGGGGGGGGGGFGGGFGGF0
@M03495:530:000000000-LYBTV:1:2106:15727:10992 1:N:0:CATCACCC+TGCTATAT
GTCAGCATGTGAGCTTTGGAGGGCAAGAAGTGGTTGTGACTGGTTTATCAACGGCAAAATATAGATCGGAAGAGCACACGTCTGAACTCCAGTCACCATCACCCATCTCGTATGCCGTCTTCTGCTTGAAAAAAAAAAAAAAAGAATAGAAATAACAAAATGACAATAATAATCCAACAATAGTCAATCGCTAGAATACAGACTGTATGTGTGATTCGAAAATTTCGTGATCTAATAACTGTGTGTTGACT
+
DDDDDFFFFFFFGGGGGGGGGGGGGGGHHHGHHHGGGGHHHHHHHHHHHHHHGGGGGHHHHHHHHHHHGGGGHHHHHHHGHHHGHHHHHHHHHHHHHHHHHHHHGGCGHHGGHHHHGGGHGHHHHHHHHHHHHGGG//>-<--...<00000:0:000..00000<00:0<0<00000..000000000.....00<00000.000000000.0:0:.0..-<000/..//0000000000000../.000
@M03495:530:000000000-LYBTV:1:2106:20764:11006 1:N:0:CATCACCC+TGCTATAT
GTCAGCATGTGAGCTTTGGAATTAGTAAATTCGTTGACGACAGAAGGAGCAAGATAACGACCACAGGGAGGGTGGTTTATCAACGGCAAAATATAGATCGGAAGAGCACACGTCTGAACTCCAGTCACCATCACCCATCTCGTATGCCGTCTTCTGCTTGAAAAAAAAAAAAAAATATAAAAATACTACTTGATGTGACCAGCCAGTATCAAGCTAATAACCATTATCAGTATGCCGCTGTAGTACAGACT
+
CCCCCFFFFFFFGGGGGGGGGGHHHHHHHHHHGFGGHHGGGGGHHHHHHHHHHHHHHHGGGGGEGHHGEGGGEFGFGHHHHHHHGGGGGHHHHHHGHHHHGFGGHHHHHHHGHHHGHHHHHHHHHHHHHHHHHHHHGG0FGHGGHHHHGCFHGHHHGHHHHHHGHGGEGG-;--9.00;0000.900;9000000000009....9000000;000:00000:00;::0000:0009---990000000.9
@M03495:530:000000000-LYBTV:1:2106:5212:11018 1:N:0:CATCACCC+TGCTATAT
GTCAGCATGTGAGCTTTGGTCCGCCTGGTTTATCAACGGCAAAATATAGATCGGAAGAGCACACGTCTGAACTCCAGTCACCATCACCCATCTCGTATGCCGTCTTCTGCTTGAAAAAAAAAAAAACATCTACTCATCTAAACCACAGTGACCAGAACACGATATGGAATGACATGACCATACACATAAAAGCTACCAACAGCAGCACAGAGACTACATAGATCATACCACTAGTAGAACTGAAATTACTC
+
CCCCCFFFFFFFGGGGGGGGGGGGGGHHGGHHHHHHHGGGGGHHHHHHHHHHHGGGGHHHHHHHGGHHGHHHHHHHHGHHHHHHHHHHHGC3FGHFGHHHHGFGHGHHHHHHHHHHHHGGGGF@<>/=<111111111111110....000000<.////.;..-0000;00:000000009/000000000.000/00../9/./.://0///00/;:000:00;00/0:0/0:0000900000000090
@M03495:530:000000000-LYBTV:1:2106:3900:11019 1:N:0:CATCACCC+TGCTATAT
GTCAGCATGTGGCTTTGGAGTGAAATCTCTTGTCTTAAGGAATAAAGGAAAAAGATTCCGTCGGAGGCTCGGTGCTCTACAGGTTCAACCTTTGTACTCTATTATTGCCTCACATTCCATCTCTTGTGAAAATATATTTGATTGGCTTTTCTGCAGGTTGTTTGCCAGGACTTTCCAAGACCTCCACTAGAAAACACAATAAACTTTTTGGAAGCTGGACAACTATCTTCATTTTTCAGAAACAGTGAACA
+
CCCCCFFFFFFFGGGGGGGGGGHHHHHHHHHHHHHHHHHHHHHHHHHGHHHHHGGHHHHHHHGGGGGGHHGGGGGHHHHHHHHHHHHHHHHHHHHHHHHHHHHHHHHHHHHHHHHHHHHHHHHHHHHHHHHFHHHHHHHHHHHHGFHHHHHHHGHHGHHHEHHHGHHHHHHHHHHHHHHGHHHHGFGHFFDGFGHHHHGHF<DHHHHHHGGHGHGHHHHHHGGGHHHHGGGGGGGGGGGGFFFFGFGGGGB
@M03495:530:000000000-LYBTV:1:2106:13840:11066 1:N:0:CATCACCC+TGCTATAT
GTCAGCATGTGAGCTTTGGAGTGAAATCTCTTGTCTTAAGGAATAAAGGAAAAAGATTCCGTCGGAGGCTCGGTGCTCTACAGGTTCAACCTTTGTACTCTATTATTGCCTCACATTCCATCTCTTGTGAAAATATATTTGATTGGCTTTTCTGCAGGTTGTTTGCCAGGACTTTCCAAGACCTCCACTAGAAAACACAATAAACTTTTTGGAAGCTGGACAACTATCTTCATTTTTCAGAAACAGTGAAC
+
CBCCCFFFFFFFFGGGGGGGGGHHHHHHHHHHHHHHHHHHHHHHHHHHHHHHHHGGHHHHHHHGGGGGGHHGGEEGHHHHHHHHGHHHHHHHHHHHHHHHHHHHHHHHHHHHHHHHHHHHHHHHHGHHHHHHHGHGHHHHHHHHDGGHHHHHHHHHHHFHBEHHHHGHHHHHHHHGGHHGHFHHHHHGHHH1GDFHHFFGHDHBDHHHGHGCBGCHHHBGHHHHHHHHGHGGGGGGGGGFGGGGGGBBBF9
@M03495:530:000000000-LYBTV:1:2106:12294:11066 1:N:0:CATCACCC+TGCTATAT
GTCAGCATGTGAGCTTTGGAGGGCAAGAAGTGGTTGTGACATTGCATGGCAGCTAGAGCCAACTGGTTTATCAACGGCAAAATATAGATCGGAAGAGCACACGTCTGAACTCCAGTCACCATCACCCATCTCGTATGCCGTCTTCTGCTTGAAAAAAAAAAAAAAAACAAATACATCAGTAAAAATAAGTCTAAGGTGCAGATGCACGTAATGCAATTGACGATATAAAGGTGAGAGAATTAGAGTATGTA
+
DCDDDFFFFFFFGGGGGGGGGGGGGGGHHHHHHHGGGGHHHHHHHHHHHHHGGHHHHHHHHHGHHHGHHHHHHHHGGGGGHHHHHHHHHHHGGGGHHHHHHHGHHHGHHHHHHHHHHHHHHHHHHHHGG2GGHGGHHHHGGGHGHHHHHHHHHHHHGGGG<@<-<--.99.0:::0000<00<<0<00000<000/00000000:00<./..000000000....-00000<00<00.000:00<000:00
@M03495:530:000000000-LYBTV:1:2106:9014:11098 1:N:0:CATCACCC+TGCTATAT
GTCAGCATGTGAGCTTTGGAGTGAAATCTCTTGTCTTAAGGAATAAAGGAAAAAGATTCCGTCGGAGGCTCGGTGCTCTACAGGTTCAACCTTTGTACTCTATTATTGCCTCACATTCCATCTCTTGTGAAAATATATTTGATTGGCTTTTCTGCAGGTTGTTTGCCAGGACAGGTCGTGATTGCTGGAGCAGGTATGATATAATTCTAGGATTTGACAGATGAATAATTTACATATATATCTAACTTTGA
+
CCCCCFFFFFFFGGGGGGGGGGHHHHHHHHHHHHHHHHHHHHHHHHHHHHHHHHGGHIIHHHHGGGGGGHHGGGGGHFHHHHHHHHHHHHHHHHHHHHHHHHHHHHHHHHHHHHHHHHGHHHHHHHHGHHHHHHHHHHHHHHHHHHHHHHHHHHHHHHHHHGHHHHHHHHHHHGFGHGGGGHHHHHHHGGGFHHGHGFFHGHGDHHHGHGHFGHHHHHHHGHHG:CGCGGHHHGFHGGGGGGGGGGGGGG0
@M03495:530:000000000-LYBTV:1:2106:14440:11098 1:N:0:CATCACCC+TGCTATAT
GTCAGCATGTGAGCTTTGGAGTGAAATCTCTTGTCTTAAGGAATAAAGGAAAAAGATTCCGTCGGAGGCTCGGTGCTCTACAGGTTCAACCTTTGTACTCTATTATTGCCTCACATTCCATCTCTTGTGAAAATATATTTGATTGGCTTTTCTGCAGGTTGTTTGCCAGGACTTTCCAAGACCTCCACTAGAAAACACAATAAACTTTTTGGAAGCTGGACAACTATCTTCATTTTTCAGAAACAGTGAAA
+
BBBBBFFFFFFFGGGGGGGGCGAG5A5A55D5FF4AAF6F3G3AFA55G2GHCHAGF55AA32A00EE11AEE1B>FB55FH33@3FGHH1F@FD4F@@34F4@GF4@F33?3GCD4?F4?F?3G433B4F4GEDHHHDHFFHFDGHC0F12FB1?B0F<0<<CCDGGHGHHHHGHHGFHHHHHHHFHHHHBGHHHHHHGG=D0<DGGFGGCHGHGHHCGHFHEFGHFGCGGGGGGGFFFG0BFGGFGEC0
@M03495:530:000000000-LYBTV:1:2106:9182:11100 1:N:0:CATCACCC+TGCTATAT
GTCAGCATGTGAGCTTTGGAGTGAAATCTCTTGTCTTAAGGAATAAAGGAAAAAGATTCCGTCGGAGGCTCGGTGCTCTACAGGTTCAACCTTTGTACTCTATTATTGCCTCACATTCCATCTCTTGTGAAAATATATTTGATTGGCTTTTCTGCAGGTTGTTTGCCAGGACTTTCCAAGACCTCCACTAGAAAACACAATAAACTTTTTGGAAGCTGGACAACTATCTTCATTTTTCAGAAACAGTGAAC
+
CCCDDFFFFFFFGGGGGGGGGGHHHHHHHHHHHHHHHHHHHHHHHHHHHHHHHHGGHHHHHGHGGGGGGHGGGGGGHHHHHHHHHHHHHHHHHHHHHHHHHHHHHHHHHHHHHHHHHHHHHHHHHHHGHHHHHHHHHHHHHHHHHHHHHHHHHHHHHHHHHGHHHHHHGHHHHHHHHHHHHHHHHHHHHHHHHHHHHHHGHGFFHHHHHHGGEHHHHHHHHHHHFFFHHGGGGGGGGGGGGGGGGGFGGF0
@M03495:530:000000000-LYBTV:1:2106:2728:11106 1:N:0:CATCACCC+TGCTATAT
GTCAGCATGTGAGCTTTGGTTTATCAACGGCAAAATATAGATCGGAAGAGCACACGTCTGAACTCCAGTCACCATCACCAATCTCGTATGCCGTCTTCTGCTTGAAAAAAAAAAACAAAGAAAAATCAATTTTTAAGCTGAGTACCGATAACAAATAGAACACATTACCCTATCTCGGAACGGCATCTCTTGTCACTCTTAATCGAATCAGTGATCTTGATCACTACTATTAACATGTACATAAACTAATC
+
CCCCCFFFFFFFGGGGGGGGGGGHHHHFFEGGGHHHHHHHHHHHGGGGHHHHHHHGHHHAADBDBGHFHHHHHHHHHHH3BB3DGGGGGGHHGGGHGHHHHHHHHGHHHGEEE<</?/022@@2=02?1?1111/=111?10111<..>-.00<.00000<</.00=00/0:0000....-..---;0000000000000000;../0.;00099;0009000/909:000900:0000;0:009099000
@M03495:530:000000000-LYBTV:1:2106:14475:11119 1:N:0:CATCACCC+TGCTATAT
GTCAGCATGTGAGCTTTGGTCCAGCCTGAGTCCTGGTTTATCAACGGCAAAATATAGATCGGAAGAGCACACGTCTGAACTCCAGTCACCATCACCCATCTCGTATGCCGTCTTCTGCTTGAAAAAAAAAAAAAATAATTCTGTATACACATAAACAATCTAGCCAGTATATAAGTATTTAACATCCACAGATCTATTCTGTCTGATACATTTCAAGTATGTTACATGATCACATCAATATCACTACTTTA
+
CCCCCFFFFFFFGGGGGGGGGGHHHGHHHHGHHHHHGHHHHHHHHGGGGGHHHHHHHHHHHGGGGHHHHHHHGGHHGHHHHHHHHHHHHHHHHHHHHGH3GHHGGHHHHGGGHGHHHHHHHHHHHHGGG/@A</-01<11<1111110000<000<0.<00000:0.0000000;00000000000/000.0;00;0;00000000000;00000000000;0000000000/0000:09000000/0000
@M03495:530:000000000-LYBTV:1:2106:18388:11140 1:N:0:CATCACCC+TGCTATAT
GTCAGCATGTGAGCTTTGGAGTGAAATCTCTTGTCTTAAGGAATAAAGGAAAAAGATTCCGTCGGAGGCTCGGTGCTCTACAGGTTCAACCTTTGTACTCTATTATTGCCTCACATTCCATCTCTTGTGAAAATATATTTGATTGGCTTTTCTGCAGGTTGTTTGCCAGGACTTTCCAAGACCTCCACTAGAAAACACAATAAACTTTTTGGAAGCTGGACAACTATCTTCATTTTTCAGAAACAGTGAAC
+
CBCCCFFFFFFFGGGGGGGGGGHHHHHHHHHHHHHHHHHHHHHHHHHHHHHHHHGGHHIHHHHGGGGGGHHGGGGGHHHHHHHHHHHHHHHHHHHHHHHHHHHHHHHHHHHHHHHHHHHHHHHGHHHHHHHHHHHHHHHHHHHHHHHHHHHHHHHHHHHHHGHHHHGHHHHHHHHHHHHEHHHHHHHHHHGGHHFHGHHGHDHHHHHHHHGGHHHGHHHHHHHHHHHGHHGGGGGGGGGGGGGGGGFGGG0
@M03495:530:000000000-LYBTV:1:2106:5568:11145 1:N:0:CATCACCC+TGCTATAT
GTCAGCATGTGAGCTTTGGAATTAGTAAATTCGTTGACGACAGAAGGAGCAAGATAACGACCACAGGGAGGGTGGTTTATCAACGGCAAAATATAGATCGGAAGAGCACACGTCTGAACTCCAGTCACCATCACCCATCTCGTATGCCGTCTTCTGCTTGAAAAAAAAAAAAACATAAGAAATGACAGAAAGAACTATCATGCCCATCTCAGCATATATACAGTCAGCCTGCAAAAATGTATCACCATGTT
+
CCCCCFFFFFFFGGGGGGGGGGHHHHHHHHGHGHHHHHGGGGGHHHHGHHHHHHHHHHGGGGGHHHHGFGGGEGGFFHHHHHHHGGGGGHHHHHHHHHHHGGGEHHHHHHHGGHHGHHHHHHHHHHHHGHHHHHGHGGCGFHFEHHGHGEGHGHHHGHHHFHHHHGGGG@--<<.0<<000/00<000/0:0/.<00000000:/0//0<:00:B00000<0000<00//..<:0/..0000:00/00000
@M03495:530:000000000-LYBTV:1:2106:26286:11151 1:N:0:CATCACCC+TGCTATAT
GTCAGCATGTGAGCTTTGGAGTGAAATCTCTTGTCTTAAGGAATAAAGGAAAAAGATTCCGTCGGAGGCTCGGTGCTCTACAGGTTCAACCTTTGTACTCTATTATTGCCTCACATTCCATCTCTTGTGAAAATATATTTGATTGGCTTTTCTGCAGGTTGTTTGCCAGGATTCCAAGACCTCCACTAGAAAACACAATAAACTTTTTGGAAGCTGGACAACTATCTTCATTTTTCAGAAACAGTGAACAA
+
BCBACFFFFFFFGGGGGGGGGGHHGHHHHHHGHHHHHHHHHHGHHHHHHHGFHHGGHIFHGFHGGGGGGHHGGGGGHHHHHHHHHGHHHHHHHHHHHHHHHHHHHHHHHHHHHGHHHHHHHHHHHHHHHHHHGHHGHHHHHHHHHFFGHHHHHHHHHHHHHEHHHHHHHHHHHHGHHHHGHHHHGGHGHHHDGFGGHEGFH<GHHHHHGGBCGEFHHHHHHHHHHHHGHHGGGGFGGEGFGF/FBFFFGC;
@M03495:530:000000000-LYBTV:1:2106:18110:11156 1:N:0:CATCACCC+TGCTATAT
GTCAGCATGTGAGCTTTGGACTGGTTTATCAACGGCAAAATATAGATCGGAAGAGCACACGTCTGAACTCCAGTCACCATCACCCATCTCGTATGCCGTCTTCTGCTTGAAAAAAAACAACCCCTTAACCGCCGGGCTCGGGTCCGGTAGGGGAGGGTGGGACAACCGGGGTAGCGGTGGAATTCGCAGAAATCGGTGGGAACACCGTGGTCGAAGGCGGGCCTCTGTGCCGCACCCGGCACTGCTGCGCG
+
AAA1>FFDD@DBBCFFEGFGCBFGHFGFGGFEGFGGAAAGHFFEGHHFHECEEFGHFEGCAFHCEAECGFGECBFDGHHFHHFCGGB0BFGGC>F2@EEEFEGGEGFFE0>1BFEE///<?/?//0<FFD@<B@@<C-<-<A<-<@@--....;--:..--;.;.;99----;9/-;--9-9///---A@/://9:9--;-BEFBB---99/-;9--;9--;>-;9//;99--------;--;///9/9--
@M03495:530:000000000-LYBTV:1:2106:12686:11162 1:N:0:CATCACCC+TGCTATAT
GTCAGCATGTGAGCTTTGGAGTGAAATCTCTTGTCTTAAGGAATAAAGGAAAAAGATTCCGTCGGAGGCTCGGTGCTCTACAGGTTCAACCTTTGTACTCTATTATTGCCTCACATTCCATCTCTTGTGAAAATATATTTGATTGGCTTTTCTGCAGGTTGTTTGCCAGGATCTTTCCAAGACCTCCACTAGAAAACACAATAAACTTTTTGGAAGCTGGACAACTATCTTCATTTTTCAGAAACAGTGAA
+
BABCCFFFFFFFGGGGGGGGGGHHHHHHHHHHHHHHHHHHHHHHHHHHHHHHHHGGHIHHHHHGGGGGGHHGGEGGGHHHHHHHHHHHHHHHHHHHHHHHHHGHHHHHHHHHHHHHHHHHHHHHHHHGHHHHHHHHHHHHHHHGFHHHHHHHHHHHHEHHHGHHHHHHHHHHHHHHHHHHGHHHHHHHHHGHEGFHGHHHGHHHHHHHHHHGGHHHHHHHHHHHEHHHHHGGFGGHGGGGEGCFGGGFGGC
@M03495:530:000000000-LYBTV:1:2106:13276:11162 1:N:0:CATCACCC+TGCTATAT
GTCAGCATGTGAGCTTTGGTCCAGCCTGAGTCCTGGTTTATCAACGGCAAAATATAGATCGGAAGAGCACACGTCTGAACTCCAGTCACCATCACCCATCTCGTATGCCGTCTTCTGCTTGAAAAAAAAAAAAAACAAAACACAAGATCGAAAGCGTAAGTCATGTTGACCGTTATATCACATACAGTGTGTTATACACCTATATCTGCCAGATCTCTAGGTCGTGAGCATCACTGCCAGAACGAGATGTA
+
CBCCCFFFFFFFGGGGGGGGGGHHHGHHHHHHHHHHHHHHHHHHHGGGGGHHHHHHHHHHHGGGGHHHHHHHGHHH?BDFHHHHHHHHHHHHHHHHHGH3GHHGGHHHHGGGHGHHHHHHHHHHHHGGGF>A/>-...000...../01..<../...<.<<111111100-..<.111110100011111./111110//01111111000.00<:<<101<-9./.000000110/00.//...<.011
@M03495:530:000000000-LYBTV:1:2106:14458:11163 1:N:0:CATCACCC+TGCTATAT
GTCAGCATGTGAGCTTTGGAGTGAAATCTCTTGTCTTAAGGAATAAAGGAAAAAGATTCCGTCGGAGGCTCGGTGCTCTACAGGTTCAACCTTTGTACTCTATTATTGCCTCACATTCCATCTCTTGTGAAAATATATTTGATTGGCTTTTCTGCAGGTTGTTTGCCAGGACTTTCCAAGACCTCCACTAGAAAACACAATAAACTTTTTGGAAGCTGGACAACTATCTTCATTTTTCAGAAACAGTGAAC
+
CCCCCFFFFFFFGGGGGGGGGGHHHHHHHHHHHHHHHHHHHFHGHHHHHHHHHHGGHIIIHHHGGGGGGHHGGEGGHHHHHHHHHHHHHHHHHHHHHHHHHFHHGHHHHHHHHHHGHHHHHHHHHHHHHHHHHHHHHHHHHHHHHCGFHHHHHHHHHGHHHGHHHHFHHGGGHHHGHGBGHHHHHHHHHHGFFHHHHHHEG=GGHFGGHHGGHHFEHHGHHFHGGHHGGHFFGGGGGGGGGFGGGGGGEF0
@M03495:530:000000000-LYBTV:1:2106:27137:11170 1:N:0:CATCACCC+TGCTATAT
GTCAGCATGTGAGCTTTGGAATTAGTAAATTCGTTGACGACAGAAGGAGCAAGATAACGACCACAGGGTGGGTGGTTTATCAACGGCAAAATATAGATCGGAAGAGCACACGTCTGAACTCCAGTCACCATCACCCATCTCGTATGCCGTCTTCTGCTTGAAAAAAAAAAAAAACGATTCTCTATGCTAGATGACAACTTCATGGATATGGAGAATCTACTCTCTCAGACCACATGAGTCACGTTCCTATT
+
AAAABFFFFFFFGGGGGGFGGGHHHHFHHCHHGHHHHHGFGGGHHHHEGHEBCFDHH3EFEEEHCEFF2?EEEGE1CFGFFGHHGGG?EHGFHGEFDG4GDGEGFFBCFFHG0?GEHHFGFGEHGHGDGHEFHHHAF00<10/<FCFHGGGH.><DB1F1.C0DC-A-CGA-;-.-.9.00;0///:///9/9////.///;//////////././;/B/9//;9/////..../;////:/.....///9
@M03495:530:000000000-LYBTV:1:2106:27713:11182 1:N:0:CATCACCC+TGCTATAT
GTCAGCATGTGAGCTTTGGAATTAGTAAATTCGTTGACGACAGAAGGAGCAAGATAACGACCACAGGGAGGGTGGTTTATCAACGGCAAAATATAGATCGGAAGAGCACACGTCTGAACTCCAGTCACCATCACCCATATCGTATGCCGTCTTCTGCTTGAAAAAAAAAAAAATAGATCAAATACATGCAATCAATACTATGCAACATCAAAAACCTCATGATAATTCCTCTGGTGGAGCATGTATCAACC
+
CCCCCFFFFFFFGGGFGGGGGGHHHFHHHHHHGHHHHHGGGGGHHHHGHHHHHHHHHHGGGGGHHHHGGGGG11EEGHHHHGHHGGGGGHHHHHGHGHHHGGGFHFFHHHHGHGHGHHGBBBGGBGHGHGHFHHHFG?=DGEGGCHEHG.@<FFD1GFFFFGHGGCCGC@?--.000000;0;0000000000:000000;00000./00000..://00000000:000;0000/.9./.00000000/.
@M03495:530:000000000-LYBTV:1:2106:18386:11189 1:N:0:CATCACCC+TGCTATAT
GTCAGCATGTGAGCTTTGGAGGGCAAGAAGTGGTTGTGACTGGTTTATCAACGGCAAAATATAGATCGGAAGAGCACACGTCTGAACTCCAGTCACCATCACCCATCTCGTATGCCGTCTTCTGCTTGAAAAAAAAAAAAAAATATGCAGTCTAGTGGTTGATTACTCGTAGTCTAGTAAATATAATGTATATCCGCACACCGAGATTTACGAGTTCATACACAATAACTGCGCATGAGCGACGCTCATGA
+
CCCDDFFFFFFFGGGGGGGGGGGGGGGHHHGHHHGGGGHHHHHHHHHHHHHHGGGGGHHHHHHHHHHHGGGGHHHHHHHGHHHGHHHHHHHHHHHHHGHHHHHHGHCGHHGGHHHHGGGHGHHGHHHHGHHHHGGGACG<<--.000=0;0:00000.0.::000:00.....0000:00000000:00;0000:..-;-..----.0;00.....0;:00000.000000;.--..0;0----:..;;0;
@M03495:530:000000000-LYBTV:1:2106:8244:11215 1:N:0:CATCACAC+TGCTATAT
GTCAGCATGTGAGCTTTGGAATTAGTAAATTCGTTGACGACAGAAGGAGCAAGATAATGACCACAGGGAGGGTGGTTTATCAACGGCAAAATATAGATCGGAAGAGCACACGTCTGAACTCCAGTCACCATCACACATCTCGTATGCCGTCTTCTGCTTGAAAAAAAAAAAAAGCACAAAATCACTGCAGAGATTATATATATCTTACATGATCTATTACATTATATGCAGTGTGAAGAGTAGGACACATC
+
CCDDDFFFFFFFGGGGGGGGGGHHHHHHHHHHGHHHHHGGGGGHHHHHHHHHHHHHHHHHHHHHHHHGGGGGFFGGGHHHHHHHGGGGGHHHHHHHHHHHGGGGHHGHHHHGHHHGHHHHHHHHHHHHHHHHHHHHGHCGHHFFHGHHGGGHGHHHHHHHHHFHHGGGGG@--..0///.<0:0011:001</111:11111111111111:1:11<111111111111:110111111:<11000/./:0
@M03495:530:000000000-LYBTV:1:2106:24100:11218 1:N:0:CATCACCC+TGCTATAT
GTCAGCATGTGAGCTTTGGTTTATCACGGCAAAATATAGATCGGAAGAGCACACGTCTGAACTCCAGTCACCATCACCCATCTCGTATGCCGTCTTCTGCTTGAAAAAAAAAAAACATACTAAAAATGGGGCTTCACGCGAGAGAGCTCCATGAGTCTGCTGCGATAGCATTCCATGCGTTTCGCGTCTATCTTTACTTACGTCCTTATGGTCCTCTTAACTTTCAATTGCAGTCAAGCGACTTCAGTCGC
+
CBCCCFFFFFFFGGGGGGGGGGHHHHHGGGGGHHHGHHHHHHHGGGGHHHHHHHGHHHGHHHHHHFHHHHHHHHHHHHHG??EGGGGHHGHGGGHGFHHHHHGEHFHFCGGG>@//=22222>2220110////01?<0-----...00<0000000000:00--...090;909000...-0..--;;AF000900000;.9...00;0000009000000000000;09009900:0..-9.00009.-
@M03495:530:000000000-LYBTV:1:2106:9520:11228 1:N:0:CATCACCC+TGCTATAT
GTCAGCATGTGAGCTTTGGACTCCTGACTGGTTTATCAACGGCAAAATATAGATCGGAAGAGCACACGTCTGAACTCCAGTCACCATCACCCATCTCGTATGCCGTCTTCTGCTTGAAAAAAAAAAAAAGAAAAAAGTAACCATACTCGTTTGTTGTAGATCATTGTATGCGTATTAATAAACACAACAAAAGAAAACAACGTGTCTACTCATCGTATTGTACTGCTCTACTGTATATGGAGAATGGTCTA
+
CCDDDFFFFFFFGGGGGGGGGGHHHHHHHHHHHHHHHHHHGGGGGHHHHHHHHHHHGGGGHHHHHHHGHHHGHHHHHHHHHHHHHHHHHHHHGHFHHHGGHHHHGGGHGHHHHHHHHHHHHGGGBCD></=0000-.11=1<100/00...<.//./00000000000000.:..00000=000......../..///...-9.//0900000009./00:00000000000000000000/0.90000:0
@M03495:530:000000000-LYBTV:1:2106:24864:11239 1:N:0:CATCACCC+TGCTATAT
GTCAGCATGTGAGCTTTGGAGTGAAATCTCTTGTCTTAAGGAATAAAGGAAAAAGATTCCGTCGGAGGCTCGGTGCTCTACAGGTTCAACCTTTGTACTCTATTATTGCCTCACATTCCATCTCTTGTGAAAATATATTTGATTGGCTTTTCTGCAGGTTGTTTGCCAGGACTTTCCAAGACCTCCACTAGAAAACACAATAAACTTTTTGGAAGCTGGACAACTATCTTCATTTTTCAGAAACAGTGAAC
+
BBBCBFFFFFFFGGGGGGGGGGHGHHHHHHHHHHHHHHHHHHHHHHHHHHHHHHGGHHHHHHHGGGGGGHHGGGGGHHHHHHHHHHHHHHHHHHHHHHHHHHHHHHHHHHHHFEHHHHHGHHHHHHHFHFHHHHHHHHHHHHHHHFHHHHHFHHHEHHHHHGHHHHHHHHHHHGHHHHHHEHHGHFHHHGHFGHHHHHHGD<DGFHHHHHGGFHGGFHHFFHFFHHHHHHG0FGGGGGGGFBFGGGGFFF0
@M03495:530:000000000-LYBTV:1:2106:24449:11251 1:N:0:CATCACCC+TGCTATAT
GTCAGCATGTGAGCTTTGGAGTGAAATCTCTTGTCTTAAGGAATAAAGGAAAAAGATTCCGTCGGAGGCTCGGTGCTCTACAGGTTCAACCTTTGTACTCTATTATTGCCTCACATTCCATCTCTTGTGAAAATATATTTGATTGGCTTTTCTGCAGGTTGTTTGCCAGGACAGGTCGTGATTGCTGGAGCAGGTATGATATAATTCTAGGATTTGACAGATGAATAATTTACATATATATCTAACTTTGA
+
DDCCCFFFFFFFGGGGGGGGGGHHHHHHHHHHHHHHHHHHHHHHHHHHHHHHHHGGHIHHHHHGGGGGGHHGGGGGHHHHHHHHHHHHHHHHHHHHHHHHHHHHHGGHHHHHHHHHHHGHHHHHHHHHHHHHHHFHHHHHGHHHHHHHHHHHHHH3GHHHHGHHHHHHHHHHHFGGHGGGHHGHHHHHHGGGHHCDHHGHHHHHHHHHFHH0CGGHHHHGHHHHHHFGHHHHHHHFGFBFGGGGGGGGGG0
@M03495:530:000000000-LYBTV:1:2106:3432:11256 1:N:0:CATCACCC+TGCTATAT
GTCAGCATGTGAGCTTTGGAATTAGTAAATTTGGTTTATCAACGGCAAAATATAGATCGGAAGAGCACACGTCTGAACTCCAGTCACCATCACCCATCTCGTATGCCGTCTTCTGCTTGAAAAAAAAAACGTCTCTGGTAGGTAGATCGTAAACAAGTTCTATTGCCTGGACTTCGTCACCTTACTTGTGGCTAACTTATGCCTACTCTCTAAACTAGCGCCGATCGTATACTGCATGCACGTCGCCATCT
+
BA@BBFFFBBFDGGGGGFFGGGHHHGFHHHFFHHGGHHHHHGHGGGGEGFHHHHHHHFGGGGGHHHHHHGGBACFFBGFHFGHGGFFHHHHHHHHE333FG?EGFHHF1EGFBGHHHHHFHHHFECG<>//@/20<<1??1/111111/?0<.<1.0=111>1=1>000</.000./<..0<00:0;000...0</00:000000/0000000;9000/--:-9--9:://://///////9;.--9..//
@M03495:530:000000000-LYBTV:1:2106:20687:11257 1:N:0:CATCACCC+TGCTATAT
GTCAGCATGTGAGCTTTGGAGTGAAATCTCTTGTCTTAAGGAATAAAGGAAAAAGATTCCGTCGGAGGCTCGGTGCTCTACAGGTTCAACCTTTGTACTCTATTATTGCCTCACATTCCATCTCTTGTGAAAATATATTTGATTGGCTTTTCTGCAGGTTGTTTGCCAGGACTTTCCAAGACCTCCACTAGAAAACACAATAAACTTTTTGGAAGCTGGACAACTATCTTCATTTTTCAGAAACAGTGAAC
+
CBCCCFFFFFFFGGGGGGGGGGHHHHHHHHHHHHHHHHHHHHHHHHHHHHHHHHGGHIHHHIHGGGGGGHHGGEGGHHHGHHHHHHHHHHHHHHHGHHHHHHHHHHHHHHHHHHHHHHHHHHHHHHHHHHHHHHHHHHHHHGHHFHHHHFHHHHHGHGHHHFHHHHHHGGHGHHHHHGHGHHHHHHHHHHHFHHHHGGHGG<DDHHGHHHGFHHHGHHGHGHHHGHHHHHGGGGGGGGGGGGGGGFBFGE0
@M03495:530:000000000-LYBTV:1:2106:15886:11273 1:N:0:CATCACCC+TGCTATAT
GTCAGCATGTGAGCTTTGGAGTGAAATCTCTTGTCTTAAGGAATAAAGGAAAAAGATTCCGTCGGAGGCTCGGTGCTCTACAGGTTCAACCTTTGTACTCTATTATTGCCTCACATTCCATCTCTTGTGAAAATATATTTGATTGGCTTTTCTGCAGGTTGTTTGCCAGGACTTTCCAAGACCTCCACTAGAAAACACAATAAACTTTTTGGAAGCTGGACAACTATCTTCATTTTCAGAAACAGTGAACA
+
CCCCCFFFFFFFGGGGGGGGGGHHHHHHHHHHHHHHHHGHHHHHHHHHHHHHHHGGHIIHHIHGGGGGGHHGGGGGHHHHHHHHHHHHHHHHHHHHHHHHHHHHHHHHHHHHHHHHHHHHHHHHHHHHHGHHHHHHHHHHHHHHHHHHFHHHHHHHHHHHHGHHHGHHHHHHHHFHHHHHGHHHHHHHGHHBGHHHGHHGG<0GHHHGHHGGEHFHHHEHGHHGFHHHGHGGGGGGFFBCBFFGGFGGBBB
@M03495:530:000000000-LYBTV:1:2106:10517:11279 1:N:0:CATCACCC+TGCTATAT
GTCAGCATGTGAGCTTTGGAGTGAAATCTCTTGTCTTAAGGAATAAAGGAAAAAGATTCCGTCGGAGGCTCGGTGCTCTACAGGTTCAACCTTTGTACTCTATTATTGCCTCACATTCCATCTCTTGTGAAAATATATTTGATTGGCTTTTCTGCAGGTTGTTTGCCAGGACTTTCCAAGACCTCCACTAGAAAACACAATAAACTTTTTGGAAGCTGGACAACTATCTTCATTTTTCAGAAACAGTGAAC
+
CCDCDFFFFFFFGGGGGGGGGGHHHHHHHHHHHHHHHHHHHHHHHHHHHHHHHHGGHIHIHIHGGGGGGHHGGGGGHGHHHHHHHHHHHHHHHHHHHHHHHHHHHHHHGHHHHHHHHHHHHHHHHHHHHHHHGHHHHHHHHFHHHGHHHHHHHHGGHHHHHGHHHGHHGGHGHHHGHGHHHHHHHHHHHHHHGHHHHHHGFDGHHHHHHHGFHHGHHHHHHGHHHFHHHHGGGGGGGGGGGGFGFGFFGF:
@M03495:530:000000000-LYBTV:1:2106:28338:11282 1:N:0:CATCACCC+TGCTATAT
GTCAGCATGTGAGCTTTGGAGTGAAATCTCTTGTCTTAAGGAATAAAGGAAAAAGATTCCGTCGGAGGCTCGGTGCTCTACAGGTTCAACCTTTGTACTCTATTATTGCCTCACATTCCATCTCTTGTGAAAATATATTTGATTGGCTTTTCTGCAGGTTGTTTGCCAGGAGTCGTGATTGCTGGAGCAGGTATGATATAATTCTAGGATTTGACAGATGAATAATTTACATATATATCTAACTTTGATAG
+
A3>ABFFFFFFBDEGGGGGGGCFGGFHFFH6FHHHHHHFHGHHCHHEGFCCFCGFGHHHHGEEEGEECEEHEEEECHFFGHHHFGDEGHHHHHFHHHFHHHFBHHGHHHHHFGCBGHE4FB33FHGHEE4GFHHH4?4FGFFDGGGE1FCB21FD2FF0GCCGHHHGHHHHGHHGFEFHHHFGHFHHGEGGGHHHFH0GGGHHHHGBD0=GDGBGCFGHFG:CGHHHHHFHHFFGGFFFEFF9FG0;BFG0
@M03495:530:000000000-LYBTV:1:2106:21990:11289 1:N:0:CATCACCC+TGCTATAT
GTCAGCATGTGAGCTTTGGAATTAGTAAATTCGTTGACGACAGAAGGAGCAAGATAACGACCACAGGGAGGGTGGTTTATCAACGGCAAAATATAGATCGGAAGAGCACACGTCTGAACTCCAGTCACCATCACCCATCTCGTATGCCGTCTTCTGCTTGAAAAAAAAAAAAAAAACATAAGAGATCTCAACAGAACAGGTGCACACAAGACTACATAAGAGAACGATAACTGAAGAGGAGAGGTTGTGGG
+
DDDDEFFFFFFFGGGGGGGGGGHHHHHHHHHHGHHHHHGGGGGHHHHHHHHHHHHHHHGGGGGHHHHGGGGGFGGGGHHHHHHHGGGGGHHHHHHHHHHHGGGGHHHHHHHGHHHGHHHHHHHHHHHHHHHHHHHHGGFGHHGGHHHHGAFHGHHHHHHGFHHHHGGGGG@9<<--<.0111:0/<01111/0/<0<//.<00001..../<1</0111110/<0.....01100<<.......0//....
@M03495:530:000000000-LYBTV:1:2106:19843:11294 1:N:0:CATCACCC+TGCTATAT
GTCAGCATGTGAGCTTTGGATGGTTCTGGTTTATCAACGGCAAAATATAGATCGGAAGAGCACACGTCTGAACTCCAGTCACCATCACCCATCTCGTATGCCGTCTTCTGCTTGAAAAAAAAAAAAAGAACAGCACAAATACTGTCTGGTGATGCGACCAGTGCAATAGTAATAGACTCAATAGAGAGGAAGACAAGACACACATAACTTAACAAGAGTGAACCATCATATACCACAGTGTGCGCTTCTGG
+
CCDDCFFFFFFFGGGGGGGGGGGHHHHHHHHHHHHHHHGGGGGHHHHHHHHHHHGGGGHHHHHHHGHHHGHHHHHHHHHHHHHHHHHHHHGH3GGHFGHHGHGGGHGHHHHHHHFHHHHGGGC@B<</=000000<000111111111<0/0000-.---.00000000000000000:000000009../..///./9///99;000;900000//.0;000.;:0000000000;.00900.--..000
@M03495:530:000000000-LYBTV:1:2106:7607:11295 1:N:0:CATCACCC+TGCTATAT
GTCAGCATGTGAGCTTTGGAGTGAAATCTCTTGTCTTAAGGAATAAAGGAAAAAGATTCCGTCGGAGGCTCGGTGCTCTACAGGTTCAACCTTTGTACTCTATTATTGCCTCACATTCCATCTCTTGTGAAAATATATTTGATTGGCTTTTCTGCAGGTTGTTTGCCAGGACTTTCCAAGACCTCCACTAGAAAACACAATAAACTTTTTGGAAGCTGGACAACTATCTTCATTTTTCAGAAACAGTGAAC
+
BBBBBFFFFFFFGGGGGGGCGGHHHHHHHHHHHHHHHHHHHHFHHHHHHHHHHHGGHHHHGHHGGGGGGGHGGGGGHFHHHHHHHHHHHHHHHHHHHHHHHGHHHHHHGHHHHHHHHHHHHHHHHHHHHHHHHHHHHHHHHHHHHGHHGHHHHHGHHHHHHGHHHHHHEFCHHHHHHHGFHFHHHEHHHHHHFGHHEHHGGDDGFHHGHHGGHHHEHHHHHHGHHHHHHHGGGGGGGGGGGFBFFGFGFF9
@M03495:530:000000000-LYBTV:1:2106:25161:11307 1:N:0:CATCACCC+TGCTATAT
GTCAGCATGTGAGCTTTGGTCCAGCCTGAGTCCTGGTTTATCAACGGCAAAATATAGATCGGAAGAGCACACGTCTGAACTCCAGTCACCATCACCCATCTCGTATGCCGTCTTCTGCTTGAAAAAAAAATATCTCTCGGAAAGAACAAGGTTAACTGCCGCTCCGATTTTCTTTGATATCGGACGTGCACACGGCAGAACTCCAGTCATTCGCGCAACATCGCACTGACGGCTTCTGTTTGTATCGTATA
+
BABBBFFFFDFFFFGGGGGGGGHFFGHGFHGGHHHHHHHHHHHHHGGGGA2GHHHGFHHHGGDGGFFHBFGHGHHHFFGGHHFHHHBHFGFHHHHHHFBCGHHGGHCFHEEEEFDGHHHHGF3EGEED/<022222@2////<F00?0?0F111<<111<----..-..<<0000<;00;0.-.--....00.--9--./;000//999////;-;B-9.;/...-9///.-999./////;.///...//
@M03495:530:000000000-LYBTV:1:2106:9111:11326 1:N:0:CATCACCC+TGCTATAT
GTCAGCATGTGAGCTTTGGAGTGAAATCTCTTGTCTTAAGGAATAAAGGAAAAAGATTCCGTCGGAGGCTCGGTGCTCTACAGGTTCAACCTTTGTACTCTATTATTGCCTCACATTCCATCTCTTGTGAAAATATATTTGATTGGCTTTTCTGCAGGTTGTTTGCCAGGAAGGTCGTGATTGCTGGAGCAGGTATGATATAATTCTAGGATTTGACAGATGAATAATTTACATATATATCTAACTTTGAT
+
CCCCCFFFFFFFGGGGGGGGGFHHHHHHHHHHHHHHHHHHHHHHHHHHHHFHHHGGHHHHHHHGGGGGGHHGGGGGHHHHHHHHHHHHGHHHHHHHHHHHHHHHGHHHGHHHHHHHHHHHHHHGHHHHHHHHHGHHHHHHHHHHHHGHHHHHHHHHHGHHHGHHHHHHHGGHHGHGGGGGHHHGHHHAGFFHGHHHHFHHGDGFHHFHDGFFHHHHGHHHEHG:CGCCHFFHFHHHHGGGGGFFGGGGFE9
@M03495:530:000000000-LYBTV:1:2106:27660:11337 1:N:0:CATCACCC+TGCTATAT
GTCAGCATGTGAGCTTTGGAGTGAAATCTCTTGTCTTAAGGAATAAAGGAAAAAGATTCCGTCGGAGGCTCGGTGCTCTACAGGTTCAACCTTTGTACTCTATTATTGCCTCACATTCCATCTCTTGTGAAAATATATTTGATTGGCTTTTCTGCAGGTTGTTTGCCAGGAGCAGGTCGTGATTGCTGGAGCAGGTATGATATAATTCTAGGATTTGACAGATGAATAATTTACATATATATCTAACTTTG
+
BABCBFFFFFFFGGGGGGGGGGHHHHGHHHHHHGHHHHHHHHHHHHHHHHHGHHGGHHHHHGHGGGGGGGHGGGGGHHHHHHHHHHHGHHHHHHHFHHHHHHHHHHFHHHHHHHHHHHHHHHHGHHHGHFDDGFHHHHHHHHHHHGHHHHHHHGHHHHHHHGHHHHHHHHHFFHHHH1CFEFHHHGHHHFHFFFHGFGG0D=DGGGHFFHH0:CFHFHHGHFFGC0<CCGFF00CCBFFFGGGGFGFFGG0
@M03495:530:000000000-LYBTV:1:2106:20328:11341 1:N:0:CATCACCC+TGCTATAT
GTCAGCATGTGAGCTTTGGAATTAGCTGGTTTATCAACGGCAAAATATAGATCGGAAGAGCACACGTCTGAACTCCAGTCACCATCACCCATCTCGTATGCCGTCTTCTGCTTGAAAAAAAAAAAACAACAAAGCCGCACCACAACACCAGACCTCCTTCGCAAGTACAGCTTCATATACCGACGAATATATAGACAGCATAGCTACTCTTGAGTTCTTCAGTTGGACTGCCAGAGCCACCTCACCTATCT
+
CCDDDFFFFFFFGGGGGGGFGGHHHHHHHHHHHHHHHHGGGGGHHHHHHHHHHHGGGGGHHHHHHGHHHGHHHHHHHHHHHHHHHHHHHHGG3GGHFGHHHHGGGHGHHHHHHHHHHHHGFGG/>>?//?//000?---<-0.<.........<00./00....-00;0:000:;000;0:..----..000000:0/9/00:00:0000000000000:000000000.//00.././/...0..000;0
@M03495:530:000000000-LYBTV:1:2106:2413:11350 1:N:0:CATCACCC+TGCTATAT
GTCAGCATGTGAGCTTTGGAATTAGTAAATTCGTTGACGACAGAAGGAGCAAGATAACGACCACAGGGAGGGTGGTTTATCAACGGCAAAATATAGATCGGAAGAGCACACGTCTGAACTCCAGTCACCATCACCCATCTCGTATGCCGTCTTCTGCTTGTAAAAAAAAAAACCAGACACTTCAACAGACACAACATATTCCCCTGTATCAGTTTGTCACACTCAACATCATGTCTTCATCTGTACACAGT
+
AAAAAFBF4BDFGGGGGGGCGGHFHHHHHHHHGHHHHHGFGGGFHHHHGGHGHHHGDFEEEEEHAGHGFEE?1?E>FGFGFGGHFGGE/0FFGFHHFHHHGGGFFHHHGHHG0?FFDGHHHHHGHFHFHHHHHHHHFFGFEGGG0CGFG>-AFFH1>1>G0<<0D0AC-;@-.;....//9000000//./:99.;99////9;B.9/9//;//;/./////////.////;////9/////9//////./
@M03495:530:000000000-LYBTV:1:2106:10933:11386 1:N:0:CATCACCC+TGCTATAT
GTCAGCATGTGAGCTTTGGTCCGCCTGAGTCCTGGTTTATCAACGGCAAAATATAGATCGGAAGAGCACACGTCTGAACTCCAGTCACCATCACCCATCTCGTATGCCGTCTTCTGCTTGAAAAAAAAAAAATTAACATATGTTATGTAAGGACGCTATCTACCATAGACCTGTGCGTCCTTCGTCATACAGTCACATAGTGCTGTTCGTATAGTCTAGGATGAGAAGATCTCACTACTCTTCTCACGTCT
+
CCCCCFFFFFFFGGGGGGGGGGGGGGHHHHHHHHHHHHHHHHHHGGGGGHGHHHHHHHHHGGGGHHHHHHHGHHHGHHHHHHHHHHHHHHHHHHHHGH3GGHFGHHHHGFGHGHHHHHGHGFHHHGGG@<//0111111=111>111111<110<-.../=000000:00;</;00..--.;0.:9.:09000000090090900090.;//C0900;000000000/;0000;00:/0000;0000.../
@M03495:530:000000000-LYBTV:1:2106:25142:11399 1:N:0:CATCACCC+TGCTATAT
GTCAGCATGTGAGCTTTGGAGTGAAATCTCTTGTCTTAAGGAATAAAGGAAAAAGATTCCGTCGGAGGCTCGGTGCTCTACAGGTTCAACCTTTGTACTCTATTATTGCCTCACATTCCATCTCTTGTGAAAATATATTTGATTGGCTTTTCTGCAGGTTGTTTGCCAGGACAGGTCGTGATTGCTGGAGCAGGTATGATATAATTCTAGGATTTGACAGATGAATAATTTACATATATATCTAACTTTGA
+
DDEEEFFFFFFFGGGGGGGGGGHHHHHHHHHHHHHHHHHHHHHHHHHHHHHHHHGGHIHHHIHGGGGGGHHGGGGGHHHHHHHHHHHHHHHHHHHHHHHHHHHHHHHHHHHHHHHHHHHHHHHHHHHHHHHHHHHHHHHHHHHHHHHHHHHHHHHHGHHHHGHHHHHHHHHHHGGGHGGGHGHHGGHHHGHHHH<DGGBHHHHHHHGHHHHGHHHHHGHHGHGGCGGFHHHHHHHHGGGHGGGGGFGGGG1
@M03495:530:000000000-LYBTV:1:2106:11082:11427 1:N:0:CATCACCC+TGCTATAT
GTCAGCATGTGAGCTTTGGAGTGAAATCTCTTGTCTTAAGGAATAAAGGAAAAAGATTCCGTCGGAGGCTCGGTGCTCTACAGGTTCAACCTTTGTACTCTATTATTGCCTCACATTCCATCTCTTGTGAAAATATATTTGATTGGCTTTTCTGCAGGTTGTTTGCCAGGACTTTCCAAGACCTCCACTAGAAAACACAATAAACTTTTTGGAAGCTGGACAACTATCTTCATTTTTCAGAAACAGTGAAC
+
DCDDDFFFFFFFGGGGGGGGGGHHHHHHHHHHHHHHHHHHHHHHHHHHHHHHHHGGHHHIHIHGGGGGGHHGGGGGHHHHHHHHHHHHHHHHHHHHHHHHHHHHHHHHHHHHHHHHHHHHHHHHHHHHHHHHHHHHHHHHHHHHHHHHHHHHHHFGHHHHBEHHHHHHGGHHGHHGHHGHHHHHHHHHHGHGHHHHHFH<D=GGGFHHHHGFHHHEGHHHHGHFHGHHHHGGGGGGGGGEFBFGFGFGGF:
@M03495:530:000000000-LYBTV:1:2106:24673:11433 1:N:0:CATCACCC+TGCTATAT
GTCAGCATGTGAGCTTTGGAGTGAAATCTCTTGTCTTAAGGAATAAAGGAAAAAGATTCCGTCGGAGGCTCGGTGCTCTACAGGTTCAACCTTTGTACTCTATTATTGCCTCACATTCCATCTCTTGTGAAAATATATTTGATTGGCTTTTCTGCAGGTTGTTTGCCAGGACTTTCCAAGACCTCCACTAGAAAACACAATAAACTTTTTGGAAGCTGGACAACTATCTTCATTTTTCAGAAACAGTGAAC
+
CCCCCFFFFFFFGGGGGGGGGGHHHHHHHHHHHHHHHHHHHHHHHHHHHHHHHHGGHHIHGIHGGGGGGHHGGEGGHHHHHHHHHHGHHHHHHHHHHHHHGHHHHHHHHHHHHHHHHHHHHHHGHHHHHHHHGHHHHHHHHFHHHFHHHHHGHGHHHHHHHGHHHHHHHHHHHHHHHHHHGHHHHHHHHHGH1FGHHHHGD=DBGHHFHGFGBGHHHHHGGFHHHHHHHHGGGGGGGGFGGFFGGGFG0;0
@M03495:530:000000000-LYBTV:1:2106:24982:11437 1:N:0:CATCACCC+TGCTATAT
GTCAGCATGTGAGCTTTGGAGTGAAATCTCTTGTCTTAAGGAATAAAGGAAAAAGATTCCGTCGGAGGCTCGGTGCTCTACAGGTTCAACCTTTGTACTCTATTATTGCCTCACATTCCATCTCTTGTGAAAATATATTTGATTGGCTTTTCTGCAGGTTGTTTGCCAGGATCCAAGACCTCCACTAGAAAACACAATAAACTTTTTGGAAGCTGGACAACTATCTTCATTTTTCAGAAACAGTGAACAAC
+
DCDDDFFFFFFFGGGGGGGGGGHHHHHHHHHHHHHHHHHHHHHHGHHHHHHHHHGGHHIIHHHGGGGGGHHGGGGGHHHHHHHHHHHHHHHHHHHHHHGHHHHHHHHHHHHHHHHHHHHHHHHHHHHHHHFHHGHHHHHHHHHHHHHHHHHHHHHHHGHHHGHHHHHHHHHHHHHFHHGHHHHHHHHHHHHHHFHHGHHHFGGHHHHGGHHHGHHHHHHHFHHHHHHHGHGGGGGGGGFFGGGGGGGGGFA
@M03495:530:000000000-LYBTV:1:2106:24621:11450 1:N:0:CATCACCC+TGCTATAT
GTCAGCATGTGAGCTTTGGAGTGAAATCTCTTGTCTTAAGGAATAAAGGAAAAAGATTCCGTCGGAGGCTCGGTGCTCTACAGGTTCAACCTTTGTACTCTATTATTGCCTCACATTCCATCTCTTGTGAAAATATATTTGATTGGCTTTTCTGCAGGTTGTTTGCCAGGACTTTCCAAGACCTCCACTAGAAAACACAATAAACTTTTTGGAAGCTGGACAACTATCTTCATTTTTCAGAAACAGTGAAC
+
CCCCCFFFFFFFGGGGGGGGGGHHGHFHHHHHHHHHHHHHGHHHHHGHHHHGHHGGHHHHGHHGGGGFGHGGGGGGHHHHHGHHHHHHHHHHHHHHGHHHHHHHHHHHHHGHHHGHGHHHHHHHHHHHHHHFFGHHHHFHHFFHHHGGHHHHHHHHGEGHFGHHHHEHBGHHHGHHGHHHFHGBHHFGFEH1FGHHHHGGH0<DGDD0GFDD/0CEFF/CGGHEHHHFHHGGFFBFFGB0F0;:BB0CBC0
@M03495:530:000000000-LYBTV:1:2106:10121:11474 1:N:0:CATCACCC+TGCTATAT
GTCAGCATGTGAGCTTTGGACTCCTGACTGGTTTATCAACGGCAAAATATAGATCGGAAGAGCACACGTCTGAACTCCAGTCACCATCACCCATCTCGTATGCCGTCTTCTGCTTGAAAAAAAAAAAAAGAATGAGGAATAAACTGTCGTCCGGTTCGTAGAGTATTACTAAAACTCACGACATAAGAGACTCAAAACCACACCACAGCGATACGCATCAATGATCATACTGTTCTGAAGTACACGTCTGT
+
CBCDEFFFFFFFGGGGGGGGGGHHHHHHHHHHHHHHHHHHGGGGGHHHHHHHHHHHGGGGHHHHHHHGHHHGHHHHHHHHHHHHHHHHHHHHGEFHFHGGHHHHGGGHGHHHHHHHFHHGHGGCBB/////011>10101111>11>1....<-<..-./<.:1111111<1000000<A.--.1:110//<00000...........9--..-....-00111:1111<11<1111110<1111.../.<
@M03495:530:000000000-LYBTV:1:2106:4386:11483 1:N:0:CATCACCC+TGCTATAT
GTCAGCATGTGAGCTTTGGAGTGAAATCTCTTGTCTTAAGGAATAAAGGAAAAAGATTCCGTCGGAGGCTCGGTGCTCTACAGGTTCAACCTTTGTACTCTATTATTGCCTCACATTCCATCTCTTGTGAAAATATATTTGATTGGCTTTTCTGCAGGTTGTTTGCCAGGACTTTCCAAGACCTCCACTAGAAAACACAATAAACTTTTTGGAAGCTGGACAACTATCTTCATTTTTCAGAAACAGTGAAC
+
CCCCCFFFFFFFGGGGGGGGGGHHHGHHHHHHHHHHHHGGHGHHHHHHHGHHGHGGHHHHHGHGGGGGGHHGGFFGHHHHHHGGHHHHHHHHHHHHHHHHHHHHHHHFHFGHHHHHHHHHHHHHHHHHHFGGHGHHHHHGHHHHGHHHHHHHHHGHFHHHHGHHHHHHHHEHHHHHDGHGFHHHHHHCGHGFGHHHGFGFD=DGHFHHHHGCFGFCGGFGHFHHHHFHHHGFGGGFGGGGGGBBFGGEGG0
@M03495:530:000000000-LYBTV:1:2106:5363:11511 1:N:0:CATCACCC+TGCTATAT
GTCAGCATGTGAGCTTTGGAGTGAAATCTCTTGTCTTAAGGAATAAAGGAAAAAGATTCCGTCGGAGGCTCGGTGCTCTACAGGTTCAACCTTTGTACTCTATTATTGCCTCACATTCCATCTCTTGTGAAAATATATTTGATTGGCTTTTCTGCAGGTTGTTTGCCAGGACTTTCCAAGACCTCCACTAGAAAACACAATAAACTTTTTGGAAGCTGGACAACTATCTTCATTTTTCAGAAACAGTGAAC
+
BABCCFFFFFFFGGGGGGGGGGHHHHHHHHHHHHHHHHGHHHHHHHHHHHHHHHGGHHHIHHHGGGGGGHFGGEGGHHHHHHHHHHHHHHHHHHHHHHHHHHHHHHHHHHHHHHHHHHHHGHHHHHHHHGHHHHHHHHHHHHHHGFFHHHHHHHEHGHHHHFHHHHHHGGEHHHGHHHGFHHHHHHHFHHHDGHHHHHHGGD0GHHHHHHGGHHEHHGGHHGHHFGFHFHGGGGGGGGGEGGGGGGFGGF0
@M03495:530:000000000-LYBTV:1:2106:3098:11546 1:N:0:CATCACCC+TGCTATAT
GTCAGCATGTGAGCTTTGGAGTGAAATCTCTTGTCTTAAGGAATAAAGGAAAAAGATTCCGTCGGAGGCTCGGTGCTCTACAGGTTCAACCTTTGTACTCTATTATTGCCTCACATTCCATCTCTTGTGAAAATATATTTGATTGGCTTTTCTGCAGGTTGTTTGCCAGGACTTTCCAAGACCTCCACTAGAAAACACAATAAACTTTTTGGAAGCTGGACAACTATCTTCATTTTTCAGAAACAGTGAAC
+
CCCCCFFFFFFFGGGGGGGGGGGGHHHHHHHHHHHHHGHHHHHHHHHHHHHHHHGGHIHHHHHGGGGGGHHGGGGGHHHHHHGHHHHHHHHHHGHHHHHHHHGHFHHHGHHHHHHHHHHGHHHHHHHHHHHHHHHGHGHHHHHHHAGHHHGHHHHHHHHHHGHHHHHHHFGHGHHHHGGGFHHHHFFHHHFEGGHHFHHGGDGGFHHHFHGGGGHFHHHHGHHGHHHHHHGFGGGGGFFGFFFFFFFGGF0
@M03495:530:000000000-LYBTV:1:2106:27507:11556 1:N:0:CATCACCC+TGCTATAT
GTCAGCATGTGAGCTTTGGTCCAGCCTGAGTCCTGGTTTATCAACGGCAAAATATAGATCGGAAGAGCACACGTCTGAACTCCAGTCACCATCACCCATCTCGTATGCCGTCTTCTGCTTGAAAAAAAAAAAAGAATCTTGGGTGGGCGAACAACGACAGTACTGTATGCACACTCCTGAGGCGTCATATTGATCTATCAGTACGATGCCAGAAGTCTCCCTATACTCATCCTGTCTAATCAACAGTGAAA
+
BBBBBFFFFFFFGGGGGGFGFGHHGGHHGGHHHHHHGHHHHHHHHGEGGGHHHHHHHHFFHGGFFGHGHHHFEFHHGHGHHHHHHHFHHHHHBGFHFEF3BFGFGHHBF@/EHGDGHHHHHFHFFAE<<//>///01?1111...>-<--<--/.;.--:000;0;0000;00.///9/0/..;;99.0////9//////99/9.....///./////9/9B///;/9///;:/9////////;/.;;///
@M03495:530:000000000-LYBTV:1:2106:19819:11559 1:N:0:CATCACCC+TGCTATAT
GTCAGCATGTGAGCTTTGGAGGGCAAGAAGTGGTTGTGACATTGCTGGTTTATCAACGGCAAAATATAGATCGGAAGAGCACACGTCTGAACTCCAGTCACCATCACCCATCTCGTATGCCGTCTTCTGCTTGAAAAAAAAAAAAAAATAACGTCGCACGCAGCACACATGAGAAACAGATATGACTTAAGAGACAATGTAATTATGCTGTGTATAACGTATTACGTAAGTAAACAACAACAGTGCAGATA
+
CBCCCFFFFFFFGGGGGGGGGGGGGGGHHHFGHFFGGGHHHHHHHHHHHHHHHHHHHGGGGGHHHHHHHHHHHGFGGHHHHHHHGHGHGHHHHHHHHHHHHHHHHHHHHGG3GGHGGHHHHGEGHGHHHHHHHGHHHHGGFCD<@---.::0./.---;--;--../..000:000///:00000000000;0////090;00000900009000000./.0;B:./0..000900....../:00:9;00
@M03495:530:000000000-LYBTV:1:2106:22058:11564 1:N:0:CATCACCC+TGCTATAT
GTCAGCATGTGAGCTTTGGAGTGAAATCTCTTGTCTTAAGGAATAAAGGAAAAAGATTCCGTCGGAGGCTCGGTGCTCTACAGGTTCAACCTTTGTACTCTATTATTGCCTCACATTCCATCTCTTGTGAAAATATATTTGATTGGCTTTTCTGCAGGTTGTTTGCCAGGACTTTCCAAGACCTCCACTAGAAAACACAATAAACTTTTTGGAAGCTGGACAACTATCTTCATTTTTCAGAAACAGTGAAC
+
BBCCCFFFFFFFGGGGGGGGGGHHHHGHHHHHHHHHHHHHHHGHHHHHHHHHHHGGHIGHHHHGGGGGGHHGGGGGHHGHHHHHHHHHGHHHHHHHHHHHHHHHHHHHHHHHHHGHHFHHHHHHHHHHFHFHHHHHHHHHHHHHGFHHHHHHHHHHHHHHHDHHHHHHHHHHHHHHHGHHHHHHHHGHHHHHHGHGHHHGGDGHHHHHHHCGFHGHHHHHFHGHHHHFHHGGGGGGGGGEG0FFFFBFBF0
@M03495:530:000000000-LYBTV:1:2106:18639:11574 1:N:0:CATCACCC+TGCTATAT
GTCAGCATGTGAGCTTTGGAGTGAAATCTCTTGTCTTAAGGAATAAAGGAAAAAGATTCCGTCGGAGGCTCGGTGCTCTACAGGTTCAACCTTTGTACTCTATTATTGCCTCACATTCCATCTCTTGTGAAAATATATTTGATTGGCTTTTCTGCAGGTTGTTTGCCAGGACTTTCCAAGACCTCCACTAGAAAACACAATAAACTTTTTGGAAGCTGGACAACTATCTTCATTTTTCAGAAACAGTGAAC
+
CCCCCFFFFFFFGGGGGGGGGGHHHHHHHHHHHHHHHHHHHHHHHHHHHHFHHHGGHHIIHIHGGGGGGHHGGGGGHHHHHHHHHHHHHHHHHHHHHHHHHHHHHHHHHHHHHHHHHHHHHHHHHHHHHHHHHHHHHHHHHGHHHHHHHHHHHHGHHHHHHGHHHHHHHGHHHHHHHHHHEHHHHHHHHGHHHHHHHHHGGDDGHGHHHHGGHHEEHHHHHHGHHHHHGHGGGGGGGGGGEGFGGGGFEF9
@M03495:530:000000000-LYBTV:1:2106:7810:11646 1:N:0:CATCACCC+TGCTATAT
GTCAGCATGTGAGCTTTGGAGTGAAATCTCTTGTCTTAAGGAATAAAGGAAAAAGATTCCGTCGGAGGCTCGGTGCTCTACAGGTTCAACCTTTGTACTCTATTATTGCCTCACATTCCATCTCTTGTGAAAATATATTTGATTGGCTTTTCTGCAGGTTGTTTGCCAGGACTTTCCAAGACCTCCACTAGAAAACACAATAAACTTTTTGGAAGCTGGACAACTATCTTCATTTTTCAGAAACAGTGAAC
+
CCCCCFFFFFFFGGGGGGGGGGHHHHHHHHHHHHHHHHHHHHHHHHHHHHHHHHGGHIIHHHHGGGGGGHHGGGGGGHHHHHHHHHHHHHHHHHHHHHHHGHHHHHHHHHHHHHHHHHHHHHHHHHHHHHHHHHHHHHHHHHHHHGHHHHHHHHGHHHHHHGHHHHHHGHHHHHHHHHHHHGHHHHHHHGGFHHHHHHHGHGGGHHHHHHGGFHHHHHHHHHHGHHHHHHGGGGGGGGGGGGFGGGGGGG0
@M03495:530:000000000-LYBTV:1:2106:16419:11652 1:N:0:CATCACCC+TGCTATAT
GTCAGCATGTGAGCTTTGGTCCAGCCTGAGTCCTGGTTTATCAACGGCAAAATATAGATCGGAAGAGCACACGTCTGAACTCCAGTCACCATCACCCATCTCGTATGCCGTCTTCTGCTTGAAAAAAAAAAAAAACACCCACCCATGTGCATCAAATACCTACTAACTGGTGCACATTGAAGTGATGAAGACACAACTCCTAAAAACAGTGATGTGCAACTATCGTACGCTATCATCAGCACCTCAGTGTT
+
CBCCCFFFFFFFGGGGGGGGGGHHHGHHHHHHHHHHHGHHHHHHHGGGGGHHHHHHHHHHHGGGGHHHHHHHGHHHFDGHHHHHHHHHHHHHHHHHHGHFHHHGEHHHHGGGHGHHHGHHHHHGGHGGB<<<</-.<0.......//0000=0<000<0:00/000000/:/0:00990;00000000009////:.009000000..900000000090/09;./..-..../0000000../.000000
@M03495:530:000000000-LYBTV:1:2106:17199:11670 1:N:0:CATCACCC+TGCTATAT
GTCAGCATGTGAGCTTTGGAATTAGTAAATTCGTTGACGACAGAAGGAGCAAGATAACGACCACAGGGAGGGTGGTTTATCAACGGCAAAATATAGATCGGAAGAGCACACGTCTGAACTCCAGTCACCATCACCCATCTCGTATGCCGTCTTCTGCTTGAAAAAAAAAAACCAAACATAAACTCACTATCATTTGATAGGACATGTTTAGCACATCAAGATACCAATCCTTATATGCACTTAATATAACT
+
CCCCCFFFFFFFGGGGGGGGGGHHHHHHHHHHGHHHHHGGGGGHHHHHGHHHHHHHHHGGGGGHGHHGFFCGEFGFGHHHHHFHGGGGGHHHHHHHHHHHGGGGHGGHHHHGHHHGHHGGHHHHGHHGHHHHHGHHGC0GHHFFHGGHGACFFHHHHHHHGHDHHGGGG:=.;..C.A090;000000000000090000/00/:090000000/0000000900000//;0000000:0;;0000000;9
@M03495:530:000000000-LYBTV:1:2106:20037:11679 1:N:0:CATCACCC+TGCTATAT
GTCAGCATGTGAGCTTTGGTCCAGCCTGAGTCCTGGTTTATCAACGGCAAAATATAGATCGGAAGAGCACACGTCTGAACTCCAGTCACCATCACCCATCTCGTATGCCGTCTTCTGCTTGAAAAAAAAAAAAAAAAACACCCAGATTATACATATTTAGTAGACCATTGATGCTTACAAGACAAAACATTTCACGAGTATTGTATTTAGAGCTCCATTAAGTAGAGCGTTCGACTGAAGATGTATTATGA
+
CCCDDFFFFFFFGGGGGGGGGGHHHGHHHHFGHHHHHHHHHHHHHGGGGGHHHHHHHHHHHGGGGHHHHHHHGHHHGGHHHHHHHHHHHHHHHHHHHGGFHHHGGHHHHGGGGGHHHHHHHHHHHHGGGDCD//---<.<...;..000000<0000000<00000/000000000000:0///;/..9000000..-..0000000:000000000:000000000;-:.......000000;0:00000
@M03495:530:000000000-LYBTV:1:2106:19105:11681 1:N:0:CATCACCC+TGCTATAT
GTCAGCATGTGAGCTTTGGAGTGAAATCTCTTGTCTTAAGGAATAAAGGAAAAAGATTCCGTCGGAGGCTCGGTGCTCTACAGGTTCAACCTTTGTACTCTATTATTGCCTCACATTCCATCTCTTGTGAAAATATATTTGATTGGCTTTTCTGCAGGTTGTTTGCCAGGAAGACCTCCACTAGAAAACACAATAAACTTTTTGGAAGCTGGACAACTATCTTCATTTTTCAGAAACAGTGAACAACCCAC
+
CCCCBFFFFFFFGGGGGGGGGGHHHHHHHHHHHHHHHHHHHHHHHHHHHHHHHHGGHIHHHHHGGGGGGHHGGGGGHHHHHHHHHHHHHHHHHHHHHHHHHHHHHHHHHHHHHHHHHHHHHHHHHHHHHHHHHHHHHHHHHHHHHHHHHHHHHHHHHHHHHGHHHGHHHEGHHHHHHGHHHHHGDFGHHHHHGHHHHHGHHFHGGHHHGHHCGHHHHHFHHFHHHHHHHHGGGBFFGGGFGFGGGGGFGGD
@M03495:530:000000000-LYBTV:1:2106:20787:11687 1:N:0:CATCACCC+TGCTATAT
GTCAGCATGTGAGCTTTGGTCCGCCTGGTTTATCAACGGCAAAATATAGATCGGAAGAGCACACGTCTGAACTCCAGTCACCATCACCCATCTCGTATGCCGTCTTCTGCTTGAAAAAAAAAACAGAAGTAAGGCCTTTGCTCACCGCAGGGAATCCCTTTGTCAGCAACTGGATCGCTTTTCCGTACGTCTAGCGTGCTTAAGCACGTCCTATGTCACAACACATGACCCTGACACCTCTCGCCGAGCCC
+
BBBBBFFFFFFFGGGGGGGGGGGGGGHHHHHHHHFHFGGFAFHHHHHFHHHHHGFFGHFHHHGHGHHHEHFFHHHHHGHHHHHHHHGGHGECGGH?ECFGDEFFHGHGFHHFFGHGHHGGGGB/<2@211?1110/1?11?1<?F0.><--<.CCDFG0D000=0=C:/.://:0;CD.C.<;0;0.:-9./.9;-....00009;C-.;../////////;.../9///./.;BB/././/..-;9---.
@M03495:530:000000000-LYBTV:1:2106:25381:11695 1:N:0:CATCACCC+TGCTATAT
GTCAGCATGTGAGCTTTGGTCCAGCCTGAGTCCTGGTTTATCAACGGCAAAATATAGATCGGAAGAGCACACGTCTGAACTCCAGTCACCATCACCCATCTCGTATGCCGTCTTCTGCTTGAAAAAAAAAAAAGACGCGCTACACCTAGTTAGCAAAGGTAGCTGTTGATGTACAGCTGCACTTACTTGTAGCACGTGTATGTACACGCTTGATATCCACACTACGAACCATGGCCAGTCATTTCAGTCTG
+
CCCCCFFFFFFFGGGGGGGGGGHHHGHHBGFGHHHHHHHHHHHHHGGGGGHHHHHHHGHGHGGGGHHHHHHHGGHHGHHFHHFFHBGHHHHHHHHGHFG3FFFFGHFHHGEFGGHHHHHGHEFFHG@G</B<///?.-->---<///0000000;00//0000;0;0000000;;00;00900000000000900-..:/0000000.-...;90090090.///..9--.00/./0.00:000000:00:
@M03495:530:000000000-LYBTV:1:2106:10104:11743 1:N:0:CATCACCC+TGCTATAT
GTCAGCATGTGAGCTTTGGAGTGAAATCTCTTGTCTTAAGGAATAAAGGAAAAAGATTCCGTCGGAGGCTCGGTGCTCTACAGGTTCAACCTTTGTACTCTATTATTGCCTCACATTCCATCTCTTGTGAAAATATATTTGATTGGCTTTTCTGCAGGTTGTTTGCCAGGACTTTCCAAGACCTCCACTAGAAAACACAATAAACTTTTTGGAAGCTGGACAACTATCTTCATTTTTCAGAAACAGTGAAC
+
CCDDDFFFFFFFGGGGGGGGGGHHHHHHHHHHHHHHHHHHHHHHHHHHHHHHHHGGHIHIHIHGGGGGGHHGGGGGHHHHHHHHHHHHHHHHHHHHHHHHHHHHHHHHHHHHHHHHHHHHHHHHHHHHHHHHHHHHHHHHHHHHHHGGHHHHHHHHHHHHGGHHHHHHHHHHHHHHHHHHGHHHHEHHHHGFGFHHFFHEG=D<GHHHHHGGHHHHHHHHFFHFHHHHHHFFGGGGHGGBFCBGGGFGGGB
@M03495:530:000000000-LYBTV:1:2106:11868:11749 1:N:0:CATCACCC+TGCTATAT
GTCAGCATGTGAGCTTTGGAGTGAAATCTCTTGTCTTAAGGAATAAAGGAAAAAGATTCCGTCGGAGGCTCGGTGCTCTACAGGTTCAACCTTTGTACTCTATTATTGCCTCACATTCCATCTCTTGTGAAAATATATTTGATTGGCTTTTCTGCAGGTTGTTTGCCAGGACTTTCCAAGACCTCCACTAGAAAACACAATAAACTTTTTGGAAGCTGGACAACTATCTTCATTTTTCAGAAACAGTGAAC
+
BABBBFFFFFFFGGGGGGGGGGHHGHHHHHGHHHHHHGHHHHHHHHHHHHHFHHGGHHHHHHHGGGGCGHHGGFGGGHHHHHHHHHHGHHHHHHHHHHHHHHHHHHHHHHHHHHHHHHHHHHHHHHHHHGHHHHHHHHHHHFHHHFHHHHHHHHHGHHHHHGHHHHHHHGHHHHHHHHGHFHHHHHHHHFH<GFFHGHHGDDDFHGHGHHGCHEBGHHHEHHHHHHHHHHGGGGFGGGGGGGGGGGFGGF0
@M03495:530:000000000-LYBTV:1:2106:22576:11758 1:N:0:CATCACCC+TGCTATAT
GTCAGCATGTGAGCTTTGGAATTAGTAAATTCGTTGACGAAGAAGGAGCAAGATAACGACCACAGGGAGGGTGGTTTATCAACGGCAAAATATAGATCGGAAGAGCACACGTCTGAACTCCAGTCACCATCACCCATCTCGTATGCCGTCTTCTGCTTGAAAAAAAAAAAAATAAAACCCAGACAAACTCATAACCCTACTTATAGCTGGTTATGTATGACTGAGAAAAGCTCATTGTCATGATCTCTATA
+
CCCDDFFFFFFFGGGGGGGGGGHHHHHHHHHHGHHHHHGFGGGHHHHHHHHHHHHHHGGGGGHGHHGGGGGEFGGGHHHHHHHGGGGGHHHHHHHHHGHGGGGHGGGHHHGHHHGHHHGHHHHHHHHHHHHGHHHFH2FGHGGHHHHGGGHGFHHHHHHHHHHGGGF?@---.00000.....;//:.0000:0;0..:.000000000//:0000:0:000000;00//.000000000:0;;00B0B00
@M03495:530:000000000-LYBTV:1:2106:26372:11770 1:N:0:CATCACCC+TGCTATAT
GTCAGCATGTGAGCTTTGGAATTAGTAAATTCGTTGACGACAGAAGGAGCAAGATAACGACCACAGGGAGGGTGGTTTATCAACGGCAAAATATAGATCGGAAGAGCACACGTCTGAACTCCAGTCACCATCACCCATCTCGTATGCCGTCTTCTGCTTGAAAAAAAAAAACGAGCATATATCACACGTCATTACTTCCTACCCTCATGTACTTGCTGACTTACTAGTTACTCGCATGCTTCTCATTATAG
+
?AAAAFDFFFBBFGGGGGGGGGHFFHHHHHHFFGCGHHGFGGGHHHHHGGHHHGGGHHGGGGGH1FGE1EEGEFCGGHHHHEBGGGE/>GHHBFGGHHHGGGGGHHHHHHHGF/FFGHHHHHGFFGHHFFHHFFHHE<0?D0/?<FFFCGGGFFGDDGHHHG0D.C@-@--9-..-900;0;00;0/-:...;0//;//;//;./..9//9//://;//./9////9/;////.-9..//9//////////
@M03495:530:000000000-LYBTV:1:2106:14817:11779 1:N:0:CATCACCC+TGCTATAT
GTCAGCATGTGAGCTTTGGAGTGAAATCTCTTGTCTTAAGGAATAAAGGAAAAAGATTCCGTCGGAGGCTCGGTGCTCTACAGGTTCAACCTTTGTACTCTATTATTGCCTCACATTCCATCTCTTGTGAAAATATATTTGATTGGCTTTTCTGCAGGTTGTTTGCCAGGACTTTCCAAGACCTCCACTAGAAAACACAATAAACTCTTTGGAAGCTGGACAACTATCTTCATTTTTCAGAAACAGTGAAC
+
DDDDDFFFFFFFGGGGGGGGGGHHHHHHHHHHHHHHHHHHHHHHHHHHHHHHHHGGHIHHHIHGGGGGGHHGGAEGHHHHHHHHHHHHHHHHHHHHHHHHHHHHHHHHHHHHHHHHHHHHHHHHHHHHHHHHHHHHHHHHHHHHHHHHHHHHHHHGHHHHHFHHHHHHHHHHHHHHHHHHHHHGHHHHHHHBDGHHGHHGG=DGHH0DGHHGEHHGHHHHHHHHHHHHHHHHHGGGHGGGGFGGGGFFEF0
@M03495:530:000000000-LYBTV:1:2106:19998:11781 1:N:0:CATCACCC+TGCTATAT
GTCAGCATGTGAGCTTTGGAGTGAAATCTCTTGTCTTAAGGAATAAAGGAAAAAGATTCCGTCGGAGGCTCGGTGCTCTACAGGTTCAACCTTTGTACTCTATTATTGCCTCACATTCCATCTCTTGTGAAAATATATTTGATTGGCTTTTCTGCAGGTTGTTTGCCAGGACTTTCCAAGACCTCCACTAGAAAACACAATAAACTTTTTGGAAGCTGGACAACTATCTTCATTTTTCAGAAACAGTGAAC
+
CBCCCFFFFFFFGGGGGGGGGGHHHHHHHHHHHHHHHHHHHHHHHHHHHHHHHHGGHIIHHIHGGGGGGHHGGGGGHHHHHHHHHHHHHHHHHHHHHHHHHHHHHHHHGHHHHHHHHHHHHHHHHHHHHHHHHHHHHHHHHEHHHHHHHHHHHHHHHHHHGGHHHGHHHHHHHHHHHGHHHFHHHHHHHHHHHGHHEGHEG<DFHHHHHHGGHHHHHHHHHHHHHHHHHHGGGGGGGGGGG;FFGGFGFF9
@M03495:530:000000000-LYBTV:1:2106:2241:11784 1:N:0:CATCACCC+TGCTATAT
GTCAGCATGTGAGCTTTGGAGTGAAATCTCTTGTCTTAAGGAATAAAGGAAAAAGATTCCGTCGGAGGCTCGGTGCTCTACAGGTTCAACCTTTGTACTCTATTATTGCCTCACATTCCATCTCTTGTGAAAATATATTTGATTGGCTTTTCTGCAGGTTGTTTGCCAGGACTTTCCAAGACCTCCACTAGAAAACACAATAAACTTTTTGGAAGCTGGACAACTATCTTCATTTTTCAGAAACAGTGAAC
+
AAAABFFFFDFFGGGFGGFFGGHGHGHHHHHHHHHHHHHHHHHHHHHHGHHHHHGGHHHHHHHGGEEGGHHGGEDGHHHHHHBGGHHHHHHGHHHFHHHHHHGHHHHHGHHHHHHGHHHFHHHHHHHHHFHHFHHHHHHHHHHHHGHHHHFHHHHHHHHHHGHHHHDHHGGHHHHFHGFGHFGHHEHGHHHFHHHHFHH.DDGHHHHHHHGGBGHHHHFGHGHHHHHHGHGGGGGFGGGBFFFGGGFBFF9
@M03495:530:000000000-LYBTV:1:2106:11206:11819 1:N:0:CATCACCC+TGCTATAT
GTCAGCATGTGAGCTTTGGGGTGAAATCTCTTGTCTTAAGGAATAAAGGAAAAAGATTCCGTCGGAGGCTCGGTGCTCTACAGGTTCAACCTTTGTACTCTATTATTGCCTCACATTCCATCTCTTGTGAAAATATATTTGATTGGCTTTTCTGCAGGTTGTTTGCCAGGACTTTCCAAGACCTCCACTAGAAAACACAATAAACTTTTTGGAAGCTGGACAACTATCTTCATTTTTCAGAAACAGTGAAC
+
BBBBBFFFFFFFGGGGGFG2EEGHHHHHHHHHHHHHHHFHHHHHHGHHHHHFHHGGHHHHHHHGGGGEGHHGGEGGHHHHHHHHHHHHHHHHHHHHHHHHHHHHHHHHHHHHHHHHHGHHHHHHHHHHHHFHFFHHHHHHHHHHHHFHGHHHHHHHHHHHHGHHHGHHHHHHHHHHHHHGHHHHHHHGHHGFHFGHHHHGH=G0CGHHHHGGGHHGHGGFHGGGGGGGGGGGGFGGGGGGBFFGGGFFGF0
@M03495:530:000000000-LYBTV:1:2106:18716:11825 1:N:0:CATCACCC+TGCTATAT
GTCAGCATGTGAGCTTTGGAGTGAAATCTCTTGTCTTAAGGAATAAAGGAAAAAGATTCCGTCGGAGGCTCGGTGCTCTACAGGTTCAACCTTTGTACTCTATTATTGCCTCACATTCCATCTCTTGTGAAAATATATTTGATTGGCTTTTCTGCAGGTTGTTTGCCAGGACTTTCCAAGACCTCCACTAGAAAACACAATAAACTTTTTGGAAGCTGGACAACTATCTTCATTTTTCAGAAACAGTGAAC
+
BBBCCFFFFFFFGGGGGGGGGGGHHHHHHHHHHHHHHHHHHHHHHHHHHGHHHHGGHIHHHIHGGGGGGHHGGGGGGHHHHHHHHHHHHHHHHHHHHHHHHHHHHHHHHHHHHHHHHHHHHHHHHHHHHFHHHHHHHHHHHHHHHGHHHHHHHHGHHHHHHGHHHHHHHFGHGHHHHHFHHHHHHHHHHGHFHGFHHHHGG=DGFHHHHHGGHFGHHHHHHHHHHHHHGHGGGGGGGGFFGGGGGGFGGF0
@M03495:530:000000000-LYBTV:1:2106:27453:11826 1:N:0:CATCACCC+TGCTATAT
GTCAGCATGTGAGCTTTGGAATTAGTAAATTCGTTGACGACAGAAGGAGCAAGATAACGACCACAGGGAGGGTGGTTTATCAACGGCAAAATATAGATCGGAAGAGCACACGTCTGAACTCCAGTCACCATCACCCATCTCGTATGCCGTCTTCTGCTTGAAAAAAAAAACATCAGAACCATACATCACGCATCAATACGCATGGGATCACATCCAGAATCTCATCTTCACCCCACACTTCTACAGCGTCT
+
BBCCCFFFFFFFGGGGGGGGGGHHHHHHHHHHGHHHHHGGGGGHHHHHHHHHGHHHHHGGGFGHHHHGFGGG?FFEGHHHHHHGGGGCGHHHHHHHHGHHGGGGHHHHHHHGHHHGHHHHHHHHHHHHGHHHHHGF/??GHGEDHHHHG>AHGDGEEHGB>GHHHGGGFG;C000000/..00:C0000..;.-09;00.......;0..;000/;;0/9;00000009000.-9.:./00;0000;-...
@M03495:530:000000000-LYBTV:1:2106:25969:11832 1:N:0:CATCACCC+TGCTATAT
GTCAGCATGTGAGCTTTGGAATTAGTAAATTCGTTGACGACAGAAGGAGCAAGATAACGACCACAGGGAGGGTGGTTTATCAACGGCAAAATATAGATCGGAAGAGCACACGTCTGAACTCCAGTCACCATCACCCATCTCGTATGCCGTCTTCTGCTTGAAAAAAAAAAAAAAAACACGTAAAATTGGCACTCCATAATACACAACTACTAGGAGTGGAGCTAAGCACGCACAGTAGACAATTATATCAG
+
DDDDDFFFFFFFGGGGGGGGGGHHHHHHHHHGGHGHHHGGGGGHHHHHHHHGHHHHHHGGGGGHHHHG1EFG1FFEFHHHHHGHGGEGFFHHGHHGHGGHGGGGGHGHHHHGFCGGHHHHHHHHHHHHGFHFHHHFC?CGGHFGGHHHFAEFFHHEGHHFFHGHHGGGEE------.....;.900000/00///0000000:00..000000/0/;..:./.000/0/---9-/000;0;/:0;000000
@M03495:530:000000000-LYBTV:1:2106:25797:11841 1:N:0:CATCACCC+TGCTATAT
GTCAGCATGTGAGCTTTGGTTTATCAACGGCAAAATATAGATCGGAAGAGCACACGTCTGAACTCCAGTCACCATCACCCATCTCGTATGCCGTCTTCTGCTTGAAAAAAAAAAACACATAAACAAAAACTACTAGCTACGGCCCAACGGGTCTCGTAGACTGAGAAGGCGACTAGAGCTAACAACCGACATAACTATAGTGTACGACAGCTCACCACATCGCGTTGTAATGTCGTCGTCACACGACAATT
+
CCCCCFFFFFFFGCGGGGGFGGHHHHGHGGGGGHHHHHHHHHHHGGGGHHHHHHHGHHHGGHHHHHHGHHHHHHHHHHHHGGFHHHGGHHGHEAFHGHHGHHHHGGFHGG<ED///<0/22D22@/00//1??<110111/.<<-....<.<-/0<.:.:000/000/..-----/0000:0/909.----.//;//////////...:-.:///./..//..----.://9//...--...//9----//
@M03495:530:000000000-LYBTV:1:2106:18718:11861 1:N:0:CATCACCC+TGCTATAT
GTCAGCATGTGAGCTTTGGATTAGTAAATTCGTTGACGACAGAAGGAGCAAGATAACGACCACAGGGAGGGTGGTTTATCAACGGCAAAATATAGATCGGAAGAGCACACGTCTGAACTCCAGTCACCATCACCCATCTCGTATGCCGTCTTCTGCTTGAAAAAAAAAAACAAAAACATTATCAATACGCAGCCGTCGTATCGTATAGCAAATAGTAAGAAGCGTGGTAAGCAGTACAACCATGGTAATTA
+
CBCCDFFFFFFFGGGGGGGGGGHHHHHHHHHGHHHHHGGGGGHHHHHHHHHHHHHHHGGGGGHHHHGGGGGEFGGGHHHHHHHGGGGGHHHGHHHHHHHGGGGHHHHHHHGHHHGHHHHHHHHHHHHHHHHHHFHGHFHHHGGHHHHGGGHGHHHHHHHHBGHHGEG?@<.9<.<.<.0000000000...--.-<---./.././000000000000000/0-..-9000:0/000000..00/000000
@M03495:530:000000000-LYBTV:1:2106:4691:11874 1:N:0:CATCACCC+TGCTATAT
GTCAGCATGTGAGCTTTGGTCCAGCCTGAGTCCTGGTTTATCAACGGCAAAATATAGATCGGAAGAGCACACGTCTGAACTCCAGTCACCATCACCCAATCTCGTATGCCGTCTTCTGCTTGAAAAAAAAAAAAATACCCCTAACATTTATAACTATTCAGCCAACCTCGTTCAACAAGAAGATAAACACAATCAACTCTCACACATGTGCAATGCATGCATAGCTCACTAACGATTAACAATGAACCATT
+
CBCCCFFFFFFFGGGGGGGGGGHHHGHHHHHHHHHHHHHHHHHHHGGGGGHHHFHHHHHHHGAFGHHHHHHHGHHHFFFHHHHHHHHHHHHHHHHHHGHHHHHHGGHGHHGGGHGHHHHHHHCHFHHGC@////-01111.<.001100000=000==D000/.<.;//.;..0:00.////00900009..00:0/0009:000.0090000000000;0000000090000.....00990:000..00
@M03495:530:000000000-LYBTV:1:2106:17816:11875 1:N:0:CATCACCC+TGCTATAT
GTCAGCATGTGAGCTTTGGAGGGCAAGAAGTGGTTGTGACATTGCTATGGCAGCTAGAGTGGTTTATCAACGGCAAAATATAGATCGGAAGAGCACACGTCTGAACTCCAGTCACCATCACCCATCTCGTATGCCGTCTTCTGCTTGAAAAAAAAAAAAATAACAAAAAAAACAAAAGTATGCTGACGACGACATTAGCGTGGATTATCTCGCTACTGTTAGTATTCATATGCAGAACGGCTGTTGAGATG
+
CCCCDFFFFFFFGGGGGGGGGGGGGGGHHHGGHHGGGGHHHHHHHHHHHHHHGGHHHHHGGGFFHHHHHHHGGGGGHHHHHHHHHHHGGGGFHHHHHHGHHHGHHHHHHHHHHHHHHHHHHHHFC3FHFFDHHHHGGGHGHHHHHHHHHHHHGGGCE<<<<<0000...--9.<..</0<<00:<0/.<-----.000/-..-.00000:0....-000000:0000000:00000</..---.000:.:0
@M03495:530:000000000-LYBTV:1:2106:19189:11885 1:N:0:CATCACCC+TGCTATAT
GTCAGCATGTGAGCTTTGGAGGGCAAGAAGTGGTTGTGACTGGTTTATCAACGGCAAAATATAGATCGGAAGAGCACACGTCTGAACTCCAGTCACCATCACCCATCTCGTATGCCGTCTTCTGCTTGAAAAAAAAAAAAAAAAAAGAAAGATCTACAGGGTGAGTCATCGACCTGCATATAATATCAGATGGCGCCAAAAGAAGAATTGCTACTATCATGTCACATCTCTATATCCAACAAATACCACTA
+
CCCDDFFFFFFFGGGGGGGGGGGGGGGHHHGHHHGGGGHHHHHHHHHHHHHHGGGGGHHHHHHHHHHHGGGGHHHHHHHGHHHGHHHHHHHHHHHHGHHHHHHHGH3GHHGGHHGHGEGHGHHHHHHHHFHHHGGGC/A-------.../0/0;00:00/./...;00000/--././:;;00000;000000/-.-.:/./../0/0000000000:0:0;00000;0000;00:0000.9.0::00:0:
@M03495:530:000000000-LYBTV:1:2106:19791:11897 1:N:0:CATCACCC+TGCTATAT
GTCAGCATGTGAGCTTTGGAGTGAAATCTCTTGTCTTAAGGAATAAAGGAAAAAGATTCCGTCGGAGGCTCGGTGCTCTACAGGTTCAACCTTTGTACTCTATTATTGCCTCACATTCCATCTCTTGTGAAAATATATTTGATTGGCTTTTCTGCAGGTTGTTTGCCAGGACTTTCCAAGACCTCCACTAGAAAACACAATAAACTTTTTGGAAGCTGGACAACTATCTTCATTTTTCAGAAACAGTGAAC
+
BBBBBFFFFFFFGGGGGGGGGGFCHFFHHHGHHGHHHHHHHFHHHHHHHHHHHGGGHHGHHHHGGGG0EHHGGEFGHHHHHHGFFGHHHHHHHHHHHHHHHHHHHHHHHHHHHHHHHHGHHHHHHHHHHHFHFFHHHHHHHGHHF0GFHHHHHFHGHGFHHFHGHHHHHHHHHHGHHHBDGHHHHEGGHGHHHHHHHHHCD=<0DHHGHGGDFHBEHHGFHFHGHHHHHHGFGGGGGGGEGFFEGG000C0
@M03495:530:000000000-LYBTV:1:2106:8903:11928 1:N:0:CATCACCC+TGCTATAT
GTCAGCATGTGAGCTTTGGACGACGACCACAGGGAGGGTGGTTTATCAACGGCAAAATATAGATCGGAAGAGCACACGTCTGAACTCCAGTCACCATCACCCATCTCGTATGCCGTCTTCTGCTTGAAAAAAAAAAAACATTCTCAAAACTAGAAAGATAGACAAGACAGCTCAGGATGGTAGTAACAAGCCTCAGTTGGTACGTGATGCTACACTACAGGAGAGTTATTCACATACATAGCTCGTAGTTA
+
CCCCCFFFFFFFGGGGGGGGGGGGGGGGGHHHHGFEGGBFGEGHHHHHHHGGGGGHHHHHHHHHHHGGGGHHHHHHHGHHHGHHHHHHHHHHHHHHHHHHHHGHBGHHFGHHHHGGGHGHHHHHHHHHHHGGGCFA-@.;0;0000:00::000000/000;;0/.////.000//900.000:00090/..0/:90000.00./9./0000:0/0//;099...0000000000000000000.;...00
@M03495:530:000000000-LYBTV:1:2106:21032:11938 1:N:0:CATCACCC+TGCTATAT
GTCAGCATGTGAGCTTTGGAGTGAAATCTCTTGTCTTAAGGAATAAAGGAAAAAGATTCCGTCGGAGGCTCGGTGCTCTACAGGTTCAACCTTTGTACTCTATTATTGCCTCACATTCCATCTCTTGTGAAAATATATTTGATTGGCTTTTCTGCAGGTTGTTTGCCAGGACTCGTGATTGCTGGAGCAGGTATGATATAATTCTAGGATTTGACAGATGAATAATTTACATATATATCTAACTTTGATAG
+
CCCCCFFFFFFFGGGGGGGGGGHHGHHHHHHHHHHHHHHHHHHHHHHHHHHHHHGGHHHHHHHGGGGGGHHGGGGGHHHHHHHHHHHHHHHHHHHHHHHHHHHHHHHHHHHHHHHHHHHHHHHHHHHHHHHHHHHHHHHHHGHHHGHHHHHHHHHHHHHHHGHHHHHHGHHGHHGHHHHHHGHHFHGHGHHHHHHGHGHHHHHGHHHGHHHHHHHHHHHHG:GFHHHHGHHGHHEHHHHHHHGGGGFBFG0
@M03495:530:000000000-LYBTV:1:2106:9305:11954 1:N:0:CATCACCC+TGCTATAT
GTCAGCATGTGAGCTTTGGAGTGAAATCTCTTGTCTTAAGGAATAAAGGAAAAAGATTCCGTCGGAGGCTCGGTGCTCTACAGGTTCAACCTTTGTACTCTATTATTGCCTCACATTCCATCTCTTGTGAAAATATATTTGATTGGCTTTTCTGCAGGTTGTTTGCCAGGACTTTCCAAGACCTCCACTAGAAAACACAATAAACTTTTTGGAAGCTGGACAACTATCTTCATTTTTCAGAAACAGTGAAC
+
CDCCDFFFFFFFGGGGGGGGGGHHHHHHHHHHHHHHHHHHHHHHHHHHHHHHHHGGHIHIHIHGGGGGGHHGGGGGHHHHHHHHHHHHHHHHHHHGHHHHHHHHHHHHHHHHHHHHHHHHHHHHHHHHHHHHHHHHGHHHHHHHHGHHHGHHHHGHGHHHHGHHHHHHHGHHGHHHHGHHHHHHHHHHHHGHDGHHHFF<D=DGGHHHHHGGFHHHHHFHFHHHHHHHHHGGGGGGGGGGFFGFGGFGGG0
@M03495:530:000000000-LYBTV:1:2106:12099:11968 1:N:0:CATCACCC+TGCTATAT
GTCAGCATGTGAGCTTTGGAGTGAAATCTCTTGTCTTAAGGAATAAAGGAAAAAGATTCCGTCGGAGGCTCGGTGCTCTACAGGTTCAACCTTTGTACTCTATTATTGCCTCACATTCCATCTCTTGTGAAAATATATTTGATTGGCTTTTCTGCAGGTTGTTTGCCAGGACTTTCCAAGACCTCCACTAGAAAACACAATAAACTTTTTGGAAGCTGGACAACTATCTTCATTTTTCAGAAACAGTGAAC
+
DCDCDFFFFFFFGGGGGGGGGGHHHHHHHHHHHHHHHHHHHHHHHHHHHHHHHHGGHHIHHHHGGGGGGHHGGGGGHHHHHHGHHHHHHHHHHHHHHHHHHHHHHHHHHHHHHHHHHHHHHHHHHHHHHHHHGHHHHHHHHHHHGFGHHHHHHHGHGGHHGGHHHHHHHFHHHHHHHHGHHHHHHHHHHHHFHGHGFGGGHDGHHHGHHHGEHGGHHHHHHHHHHHHHHHGGGGGGGGGHGFFGGGGGGF0
@M03495:530:000000000-LYBTV:1:2106:5388:11968 1:N:0:CATCACCC+TGCTATAT
GTCAGCATGTGAGCTTTGGTCCAGCCTGAGTCCTGGTTTATCAACGGCAAAATATAGATCGGAAGAGCACACGTCTGAACTCCAGTCACCATCACCCATCTCGTATGCCGTCTTCTGCTTGAAAAAAAAAAAACAACAAATATAACTCATTATTATGCTTTAATACCCACGTCTCTACATACATGTCTACCTCATATACTCTGATAGCACAATCTCTCCTTTGACTCACTATCTCTACATCTGATTGTATT
+
CCCCCFFFFFFFGGGGGGGGGGHHHGHHHHHHHHHHGHHHHHHHHGGGGGHHHHHHHHHHHFGGGHHHHHHHGGHHFGHHHHHHHHHHHHHHHHHHHGG3GHHGGHHHHGGGHGHHHHHHHHHHHHGG?CB@@////..01111111<<1111<10000000000000<.-..//000000::00;00000000000099;000000000//0000=0/00000000:00;0000;000900000000000
@M03495:530:000000000-LYBTV:1:2106:24690:11980 1:N:0:CATCACCC+TGCTATAT
GTCAGCATGTGAGCTTTGGAGTGAAATCTCTTGTCTTAAGGAATAAAGGAAAAAGATTCCGTCGGAGGCTCGGTGCTCTACAGGTTCAACCTTTGTACTCTATTATTGCCTCACATTCCATCTCTTGTGAAAATATATTTGATTGGCTTTTCTGCAGGTTGTTTGCCAGGACTTTCCAAGACCTCCACTAGAAAACACAATAAACTTTTTGGAAGCTGGACAACTATCTTCATTTTTCAGAAACAGTGAAC
+
DDEEEFFFFFFFGGGGGGGGGGHHHHHHHHHHHHHHHHHHHHHHHHHHHHHHHHGGHIIIHHHGGGGGGHHGGGGGHHHHHHHHHHHHHHHHHHHHHHHHHHHHHHHHHHHHHHHHHHHHHHHHHHHHHHHHHGHHHHHHHHHHHHHHHHHHHHHHHHHHHGHHHHHHHGHHHGGHHHHHHHHHHHHHHHHDHHHHGHHFD1DDDGGHHHGEHHHHHHHHHGHHHHHHHHGGGGGGGGHGGGGGGGGGF<:
@M03495:530:000000000-LYBTV:1:2106:8591:11991 1:N:0:CATCACCC+TGCTATAT
GTCAGCATGTGAGCTTTGGTTTATCAACGGCAAAATATAGATCGGAAGAGCACACGTCTGAACTCCAGTCACCATCACCCATATCGTATGCCGTCTTCTGCTTGAAAAAAAAAAAAAAATCTAAGAGACTGTATCTGAATACTGTATAACCGTGTAACGAGAACCGGAATGGTCCATATCACCACTCGAGAAAACAGGCTAGCACGAAGCTCCATGAACACCATCCATCATTGCCCTAAGCCACTGTTCAC
+
BBBBBFFFFDFFGGGGGGGGGGHHHHHHGGGGGHHFHHGHHGHHGGGGFGHFHHHGHHHGHHHHGHGHHHHHHHHHHHGGGC3DFFHFHHHDEFFHGHFH4EGFHHGFFGGGFG/@C@/<?<1?111>0<1>111111><1110000<00/<..</<0...::/.---:.0/00;900009090./;;.9../9/9/..././//-.9.9///;//////..9/:;/://////:/;..//9.;/9////;
@M03495:530:000000000-LYBTV:1:2106:14711:12024 1:N:0:CATCACCC+TGCTATAT
GTCAGCATGTGAGCTTTGGAGTGAAATCTCTTGTCTTAAGGAATAAAGGAAAAAGATTCCGTCGGAGGCTCGGTGCTCTACAGGTTCAACCTTTGTACTCTATTATTGCCTCACATTCCATCTCTTGTGAAAATATATTTGATTGGCTTTTCTGCAGGTTGTTTGCCAGGACTTTCCAAGACCTCCACTAGAAAACACAATAAACTTTTTGGAAGCTGGACAACTATCTTCATTTTTCAGAAACAGTGAAC
+
BBBBBFFFDBFDEFBFGGGGGGFHGHHGHHGHHHHHHHHGCFFHHHGHFHFCB2EGDHHBFFAECEGGGAAAE>EGHHFFHHHGGGDGHHGHFGHFDHHHEFBHHHGF4GGHFEHFFHHBBBHFHFGGFFG4?BFFHHHHHHGHG0BFGB2DGHHHHHHFG//FGGHGFHC/F1FFFFDGHF0><G0FGCGDF><<CGHGG=<=0DD0DGGGGHGHHHGHAFFHHHHBGHGFFF0;FFB9BBBGGGFFB;0
@M03495:530:000000000-LYBTV:1:2106:8836:12055 1:N:0:CATCACCC+TGCTATAT
GTCAGCATGTGAGCTTTGGTCCAGCCTGAGTCCCTGGTTTATCAACGGCAAAATATAGATCGGAAGAGCACACGTCTGAACTCCAGTCACCATCACCCATCTCGTATGCCGTCTTCTGCTTGAAAAAAAAAAACCAACGAGAATAAGTACTGGCTGCCTCTCACTGACTCGCTCAACAAACACGTAGTGAACCTCACTAGAACGCCAGTCTACGAGAGCAACCTCACTGACCATCTTCACACTACTAACAA
+
BBBBBFFFFFFFGGGGGGGGGGGHGGHHFHHHHHHHHHHHHHHHHHGGGGGHHHHHHHHHHHGGGGHHHHHHHGHHHGHHHHHHHHFHHHHHHHHHHHGGFFHHGGHHFHGAFHGGHHHHHFCGHHHCFGCB@?/////...<11>1>=<11>./.<.00</0<0<0<0C.-...0/0:.;:.9./.:/0;9./9/.000;;0..-.-99///....9.//..///9;///9/;//:///9///;99///9
@M03495:530:000000000-LYBTV:1:2106:26370:12057 1:N:0:CATCACCC+TGCTATAT
GTCAGCATGTGAGCTTTGGAGTGAAATCTCTTGTCTTAAGGAATAAAGGAAAAAGATTCCGTCGGAGGCTCGGTGCTCTACAGGTTCAACCTTTGTACTCTATTATTGCCTCACATTCCATCTCTTGTGAAAATATATTTGATTGGCTTTTCTGCAGGTTGTTTGCCAGGACTTTCCAAGACCTCCACTAGAAAACACAATAAACTTTTTGGAAGCTGGACAACTATCTTCATTTTTCAGAAACAGTGAAC
+
BBBCCFFFFFFFGGGGGGGGGGHHHHHHHHHHHHHHHHHHHHHHHHHHHGHHHHGGHIHHGHHGGGGGGHHGGGGGHHHHHHGGHHHHHHHHHHHHHHHHHHHHHHHFHHHHHHHHHHHHHHHHHHHHHHHHHHHHHHHHHHHHHGHHHHHHHHHHHHHHHGHHHHHHHHGHHHHHHGHHGHHHHHHHHFH<GGHHHHGAG0GHHHHHHHGC00FCGHHHHFHCGHHHHHGFGGGGGGGGGGGGGFFFFG0
@M03495:530:000000000-LYBTV:1:2106:13918:12059 1:N:0:CATCACCC+TGCTATAT
GTCAGCATGTGAGCTTTGGAAAGTAAATTCGTTGACGACAGAAGGAGCAAGATAACGACCACAGGGAGGGTGGTTTATCAACGGCAAAATATAGATCGGAAGAGCATACGTCTGAACTCCAGTCACCATCACCCATCTCGTATGCCGTCTTCTGCTTGAAAAAAAAAAAAAATAGTATAAAGTAAATGCTACATAACGAAGCGTATCTGAATATGACATCTGATGACTGTCAGGCACAACAGAATCGAGGT
+
CCCCEFFFFFFFGGGGGGGGGGHHHHHHHHGHHHHHGGGGGHHHHHHHHHHHHHHHGGGGGHHHHGGGGGEFGFGHHHHHHHGGGGGHHHHHHHHHHHGGGGHHHHHHHHHHHGHHHHHHHHHHHHHHHHHHHHGHFHHHGGHGHHGGGHGHHHHHHHHEHHHGGGCEA<9-<001<11111111<11111101110....--....1:111111110101<<1110:10<1<//.<//..//0<1..<-.
@M03495:530:000000000-LYBTV:1:2106:25320:12080 1:N:0:CATCACCC+TGCTATAT
GTCAGCATGTGAGCTTTGGACTGGTTTATCAACGGCAAAATATAGATCGGAAGAGCACACGTCTGAACTCCAGTCACCATCACCCATCTCGTATGCCGTCTTCTGCTTGAAAAAAAAAAAAAAACCCTATCATTTTCAACTTACTGCTCCCCTATTTGAAGCTAAACTCACCTCATTCACCAATACAGACTTGTCTCCACCCGCAGTACTAGTTTGACCTTCATCATCGGATCACACAGGTACGTTGTGAT
+
BABBBFFFFFFFGGGGGGGFGGHHHHHHHHHHGFGGGGHHHHHHGHHHGGGGGGHHHHHHGHHEGHHHHFHGHHHHHHHHHHHHHEGFGHFFGHHHHGFGHGHFHHHHHCGHHHG/E/BC////...<01111111111=0=<000<000../.0:0000000;0</0:0/.0./0;B0000./0/90;./00000000/..----99///;9:9///////9//////...-.///...///.//...//
@M03495:530:000000000-LYBTV:1:2106:27131:12114 1:N:0:CATCACCC+TGCTATAT
GTCAGCATGTGAGCTTTGGTCCAGCCTGAGTCCTCTGGTTTATCAACGGCAAAATATAGATCGGAAGAGCACACGTCTGAACTCCAGTCACCATCACCCATCTCGTATGCCGTCTTCTGCTTGAAAAAACAAAAAGGAAACGAGGCCTCCGACATCTGTACGACAATTAAACAAGAACTACTCATGGAGGGTATGACGTGTAGCGTGGGCCACACTCACATATAATAACATGTCCTAGGTGAATGGCAACG
+
BBCBBFFFFFFFGGGGGGGGGGHHGGHHHHGHHHHHHHAFGHHHHHHGGGGGHHHHHHHHHHHGGGGHHHHHHFGGHHGGHHFFGFFGFGFHHHHHFFHG33BF?FGEGFHG/>GFFFHHFHG0FFFHF/F/CB?//@@@2//////10///--<111=1F..<--0000000<////00/0000000/.-./0;00.;.9/;0-..--....9.///////////9///;///://9/9//9//////.-
@M03495:530:000000000-LYBTV:1:2106:24616:12122 1:N:0:CATCACCC+TGCTATAT
GTCAGCATGTGAGCTTTGGATTAGTGTTGACGACAGAAGGAGCAAGATAACGACCACAGGGAGGGTGGTTTATCAACGGCAAAATATAGATCGGAAGAGCACACGTCTGAACTCCAGTCACCATCACCCATCTCGTATGCCGTCTTCTGCTTGAAAAAAAAACAAACACTACCACATGTCAGAGCACATTCCCGATACTACCGTACTAGACATCGCAATCTCTTGTAATCATCTGCACTCGTCATTAGGCA
+
CCDCDFFFFFFFGGGGGGGGGGHHHHHHHHHGGGGGHHHHHHHHHHHHHHHGGGGGHHHHGGGGGFFGEGHHHHHHHGGGGGGEHHHHHHGHHGGGGHHHHHHHGHHHGHHHHHHHHHHHHHHGHHHHHGGFHFHFGHHHHGGGHGGHGHHGH0FD=GGGGC.<<..:.0///0<<00<1<110/::/11110.<---111/-....110111<.....0111:011111111:111<0:..9..111100
@M03495:530:000000000-LYBTV:1:2106:16708:12123 1:N:0:CATCACCC+TGCTATAT
GTCAGCATGTGAGCTTTGGATAGTAAATTCGTTGACGACAGAAGGAGCAAGATAACGACCACAGGGAGGGTGGTTTATCAACGGCAAAATATAGATCGGAAGAGCACACGTCTGAACTCCAGTCACCATCACCCATCTCGTATGCCGTCTTCTGCTTGAAAAAAAAAAAAACAAACAGCAATTATAAGATTAATGATCTACATTCAGAGAGACTGACTCAATCATGAACGTCTAATGTTTAATGATGGTCA
+
DDEEDFFFFFFFGGGGGGGGGGHFHHHHHHGHHHHHGGGGGHHHHHHHHHHHHHHHGGGGGHGHHGGGGGEFGGGHHHHHHHGGGGGHGHHHHHHHHHGGGGHHHHHHHGHHHGHHHHHHHHHHHHHHHHHHHHGG1GHHGGHHHHGGGHGHHHHHHHHHHHHGGGEGC<-.....:/<//001111111111111:1<111111:110/.9/::00110011011111..<:.1:1::11111<110011
@M03495:530:000000000-LYBTV:1:2106:9160:12137 1:N:0:CATCACCC+TGCTATAT
GTCAGCATGTGAGCTTTGGAATTAGTAAATTCGTTGACGACAGAAGGAGCAAGATAACGACCACAGGGAGGGTGGTTTATCAACGGCAAAATATAGATCGGAAGAGCACACGTCTGAACTCCAGTCACCATCACCCATCTCGTATGCCGTCTTCTGCTTGAAAAAAAAAAACATAATACTAAAAAGAAAAATCAACACATCGCACACTCACTACAATGTCATGTCGAGGATGACAACAACAAGTGATACAT
+
DDDDDFFFFFFBGGGGGGGGGGHHHHHHHHHHGHHHHHGGGGGHHHHHHHHHHHHHHHGGGGGHHHHGGGGGEGGGGHHHHHHHGGGGGHHHHHHHHHHHGGGGHHHHHHHGHHHGHHHHHHHHHHHHHHHHHHHHGGCHHGGGHHHHGCFHGHHGHHHHHHHHHGGGCEB..0000000<<000...//<.00:/0..:0...--.<//000/00000000000..---/00000....../<0000000
@M03495:530:000000000-LYBTV:1:2106:24606:12165 1:N:0:CATCACCC+TGCTATAT
GTCAGCATGTGAGCTTTGGAATTAGTAAATTCGTTGACGAAGAAGGAGCAAGATAACGACCACAGGGAGGGTGGTTTATCAACGGCAAAATATAGATCGGAAGAGCACACGTCTGAACTCCAGTCACCATCACCCATCTCGTATGCCGTCTTCTGCTTGAAAAAAAAAAAAGAACAGACAACCCACCTGTTACACGCAGGAACGGAACGATAGATATCTCCGCGGGATAAGGTAGACACAATGTACTGGTT
+
AAABAFDFFDDDGGGCGFGEDGGFHHHHEGHHGEGHHFGFGGGFHHFHHHHHHHHGHGFEFGHFGHEEEGG1?EBFGGF4GFHFFGGCHHGHGHHHHFEEGEGHHF3GGHGHHFFBGFHHHHHHHHHHHFHHDGHE221?0<DFCGHG/C0>GGFHHFGCFFD.<@CA---...////./9;..;;EFFB00//;.--9-.....;A;9.9..///9/;9/..----../////;/;;..;//////////
@M03495:530:000000000-LYBTV:1:2106:28116:12181 1:N:0:CATCACCC+TGCTATAT
GTCAGCATGTGAGCTTTGGAGTGAAATCTCTTGTCTTAAGGAATAAAGGAAAAAGATTCCGTCGGAGGCTCGGTGCTCTACAGGTTCAACCTTTGTACTCTATTATTGCCTCACATTCCATCTCTTGTGAAAATATATTTGATTGGCTTTTCTGCAGGTTGTTTGCCAGGACTTTCCAAGACCTCCACTAGAAAACACAATAAACTTTTTGGAAGCTGGACAACTATCTTCATTTTTCAGAAACAGTGAAC
+
BBBBBFFFFFFFGGGGGGGGGGHHHHHHHHHHHHHHHHFGGHHHHHHHHHHHHGGGHHHHHGHGGGGGGHHGGEEGHHHHHHHHGGFHHHEHHHHGHFHHHHHHHHHHHGEHHHHHHHHHHHHHHHHGHHFHHHHHGHHHHHGHHHHHFHHHHHGHGHHHHGHGHGHGHHHHHHHHHHFFAGHHHHHHHHH1GGFHHFEGG0=DGGFHGHFGFGHAGGH.:CGEGCGHHHGGGBBCCFGGGGFFFG0;9F0
@M03495:530:000000000-LYBTV:1:2106:16706:12194 1:N:0:CATCACCC+TGCTATAT
GTCAGCATGTGAGCTTTGGAGTGAAATCTCTTGTCTTAAGGAATAAAGGAAAAAGATTCCGTCGGAGGCTCGGTGCTCTACAGGTTCAACCTTTGTACTCTATTATTGCCTCACATTCCATCTCTTGTGAAAATATATTTGATTGGCTTTTCTGCAGGTTGTTTGCCAGGACAGGTCGTGATTGCTGGAGCAGGTATGATATAATTCTAGGATTTGACAGATGAATAATTTACATATATATCTAACTTTGA
+
BABCCFFFFFFFGGGGGGGGGGGHHHHHHHHHHHHHHHHHHHHHHHHHGHHHHHGGHIHIHHHGGGGFGHHGGGGGHHHHHHHHHHHHHHHHHHHHHHHHHHHHHHHHHHHHGGGHHHHHHHHHHHHHHHHHHHHHHHHHGHHHHHHHHHHHHHHHHHHHHGHHHGHHHHHHHGGGHGGGGHHHHHHHHHHHHHFHHHFHHHHHHHGHFHHFHHHHHHHHHHHG0CGGHHHFHFGHGGGGGGGFGGGGGE0
@M03495:530:000000000-LYBTV:1:2106:5174:12205 1:N:0:CATCACCC+TGCTATAT
GTCAGCATGTGAGCTTTGGAGTGAAATCTCTTGTCTTAAGGAATAAAGGAAAAAGATTCCGTCGGAGGCTCGGTGCTCTACAGGTTCAACCTTTGTACTCTATTATTGCCTCACATTCCATCTCTTGTGAAAATATATTTGATTGGCTTTTCTGCAGGTTGTTTGCCAGGACTTTCCAAGACCTCCACTAGAAAACACAATAAACTTTTTGGAAGCTGGACAACTATCTTCATTTTTCAGAAACAGTGAAC
+
BCCCCFFFFFFFGGGGGGGGGGHHHHHHHHHHHHHHHHHHHHHHHHHHHHHHHHGGHIIHHHHGGGGGGGHGGGGGHHHHHHHHFHHHHHHHHHHGHHHHHHHHHHHHHHHHHHHHHGHHHHHHHHHHHHHHGHHHHHHHHGHHHHHHHHHHHHHHHHHHHGHHHHHHHGHHHHGHHHHHHHHHHHHHHHHEHGGHEGHEG=DFHHGHHHG?GHFHHHHHHHHHHHHHHHGGGGGGGGGGGGGGGGBFFC0
@M03495:530:000000000-LYBTV:1:2106:9754:12210 1:N:0:CATCACCC+TGCTATAT
GTCAGCATGTGAGCTTTGGACTCCTGACTGGTTTATCAACGGCAAAATATAGATCGGAAGAGCACACGTCTGAACTCCAGTCACCATCACCCATCTCGTATGCCGTCTTCTGCTTGAAAAAAAAAAAGGAATGCTGTGCAAGATTTTCTTCATGAAATATTTTTTTTACCTGATCATCCAGAGTTAAAAAAGATAAAAGCCGTTCTCCAGGAATACAGTACGGACTTTAATTTTTAATTTGCGGTTTAGGA
+
BABBBFFFF@FFGBFGGGGGGGHHHHGEGHAHFHGHHFFC2?EEEGE3AFGHGHHE?FFDAACHHCAEAFFF553F@3FGH3@@GHH33BF1?333@FFEB343/?>FGE?444B??B3GH//B//<?<001111?<0?GFHFGB1DG11=<1>G1111111>1<@-;0:C0/00C0C0:GC.;0000;BA..F0CBF;CAGGAB9F00//9.;9//F/;/;..--;F/9;B/BF.//B///;-.;9;BF/
@M03495:530:000000000-LYBTV:1:2106:2118:12232 1:N:0:CATCACCC+TGCTATAT
GTCAGCATGTGAGCTTTGGAGTGAAATCTCTTGTCTTAAGGAATAAAGGAAAAAGATTCCGTCGGAGGCTCGGTGCTCTACAGGTTCAACCTTTGTACTCTATTATTGCCTCACATTCCATCTCTTGTGAAAATATATTTGATTGGCTTTTCTGCAGGTTGTTTGCCAGGACTTTCCAAGACCTCCACTAGAAAACACAATAAACTTTTTGGAAGCTGGACAACTATCTTCATTTTTCAGAAACAGTGAAC
+
BBABBFFFFFFFDGGGGGGGGGHHHHHHHHHHHHHHHHHHHHHHHHHHHGHHHHGGHHHHHHHGG?AAF1GGGEFGHHHHHGHHHHHGHHHHHHHHHGHHHHHHHHHHHHHGHHHGHHEHHHHHHHHHG4DGGHHHHGHHHFFHHFHHFHHHHHGGHHHHFGHHGHHHHHHGFHHHHHHHAGHCFGHFHGHBGHGHHHHGG=G0DGFHHHG@FGGEHHGHHHGHHHHHHHGGGGGEFFB0BC9FGGB0CF0
@M03495:530:000000000-LYBTV:1:2106:22588:12234 1:N:0:CATCACCC+TGCTATAT
GTCAGCATGTGAGCTTTGGAGTTGACGACAGAAGGAGCAAGATAACGACCACAGGGAGGGTGGTTTATCAACGGCAAAATATAGATCGGAAGAGCACACGTCTGAACTCCAGTCACCATCACCCATCTCGTATGCCGTCTTCTGCTTGAAAAAAAAAAAAAAGTACTTCCCCAGCCAGTATGATGCTTAATTCTTTCTCCACCTCTGAACCGCCAGCATTAGTGGTTTGCACCATGCTATCACGCATGTCA
+
BABBBFFFFFFFGGGGGGGGGGGHFFGGGGGHGHHHHHHHHHHHHHGGGGGGFHHGFGGGAFEEFHHHHHHHGGGGGFHHHHHHHHHHGGGGHHHHHHHGHCGGHHFHHHHHHHHHHHHHHHHHE@2@FGGGGFGHGCCHGHHHEHHF0GHFHGGG@-;---.0000000///.....0000090//9//;;///////;/9.;.///;B.----;..//////./...//;/.////;////..-.9/9/
@M03495:530:000000000-LYBTV:1:2106:11794:12256 1:N:0:CATCACCC+TGCTATAT
GTCAGCATGTGAGCTTTGGTCCAGCCTGAGTCCTTTGGTTTATCAACGGCAAAATATAGATCGGAAGAGCACACGTCTGAACTCCAGTCACCATCACCCATCTCGTATGCCGTCTTCTGCTTGAAAAAAAAAAAAACCAAAAATACACCACATAGATTCGTCTGTATATCGTCAGTATAGCACATGTGACGCAGCAAATGTACAGACCACAGAACGAGGTAGCTGGTAAACAGGTGTGGAGAAGTACATCT
+
EEDEEFFFFFFFGGGGGGGGGGHHHGHHHHGHHHHHHHHHHHHHHHHGGGGGHHHHHHHHHHHGGGGHHHHHHHGHHHGHHHHHHHHHHHHHHHHHHHHGH3GHHGGHHHHGFGHGHHHHHHHHHHHHGGGGC<>-..>.>.<01100/...0011111<<...11<111.:...11111110/1<:1:1..9--./:111111:1../...00<...-.00010//11111/.000..0.0</1<1:111
@M03495:530:000000000-LYBTV:1:2106:29322:12261 1:N:0:CATCACCC+TGCTATAT
GTCAGCATGTGGGCTTTGGAGTGAAATCTCTTGTCTTAAGGAATAAAGGAAAAAGATTCCGTCGGAGGCCCGGGGCTCTACAGGTTCAACCTTTGTACTCTATTATTGCCGCACATTCCGTCTTTTGTGAAAATATATTGGATTGGATTTTCTGCAGGTTGTTTGCCAGGACTTTCCAAGACCTCCACTAGAAAAAACAATAAATTTTTTGGAAGCTGGACAACTATCTTCATTTTTCAGAAACAGTGAAC
+
AA1A?FFDDFF1A1AGG111BFEAB33FGHDEGH1FEAAAG1BFGF1F100AF0//B1BGGHGC//A/////>////EC1B1B0@F112B0B@11B22B>B1GGHGHHH1<EE//F2>20B0F/FDGGFF2111@G22F2<111<01??GD11111<?C?GE<B<<11<..>FF0<0<00./<<CCH/0/00;:/.-.GHB0<;09;BFA-@FBB.BF/.AF.CFF0BFFFFFFFFFBF/9FF/9://://
@M03495:530:000000000-LYBTV:1:2106:15010:12264 1:N:0:CACCACCC+TGCTATAT
GTCAGCATGTGAGCTTTGGAGTGAAATCTCTTGTCTTAAGGAATAAAGGAAAAAGATTCCGTCGGAGGCTCGGTGCTCTACAGGTTCAACCTTTGTACTCTATTATTGCCTCACATTCCATCTCTTGTGAAAATATATTAGATTGGCTTTTCTGCAGGTTGTTTGCCAGGACTTTCCAAGACCTCCACTAGAAAACACAATAAACTTTTTGGAAGCTGGACAACTATCTTCATTTTTCAGAAACAGTGAAC
+
BBBBBFFFFFFFGGGGGGFFFGHHHHHHHHHHGGHHHHFHHHHGHHHHHHHHHHGGHHHHHHHGGGGGGGHGGFGGHHEHHHHHHHHHHHHHFHHHGHHHHHHGHHHHHHHHGHHGHHHHHHHHHHHGHFHHFGFGHHHHHGHHHAGHHHHHHHHGEHHHG?GHFGHHHHHGHHGHHFFGHHHHHHHHHHEFGH0GGHHCD=D=GFHHHHGGFHFHHHFEHHHHGHGHHGGGGGFFFFGGGGBFGFBFFF0
@M03495:530:000000000-LYBTV:1:2106:16606:12269 1:N:0:CATCACCC+TGCTATAT
GTCAGCATGTGAGCTTTGGAGTGAAATCTCTTGTCTTAAGGAATAAAGGAAAAAGATTCCGTCGGAGGCTCGGTGCTCTACAGGTTCAACCTTTGTACTCTATTATTGCCTCACATTCCATCTCTTGTGAAAATATATTTGATTGGCTTTTCTGCAGGTTGTTTGCCAGGACTTTCCAAGACCTCCACTAGAAAACACAATAAACTTTTTGGAAGCTGGACAACTATCTTCATTTTTCAGAAACAGAGAAC
+
A3>AAFFFFDFFGGGGGGBGGEGHHCHHGHHHHHHHHHHHHFFHHHHHHHHHHHEGHFHFGHGGEEGGGHFEEEEG3GHHFFH3GH3GGHFFFGFGHHHHHHHEHHHHFFHHHHHGHHFHGHHGHHHFG4GFDFFGHHHFHGFFGHHHHHFHHGFDGHHHH?GFFFFHHGAGFH1GHH11GGFHFCGFGHHHHBCF.<GEG=GGFHHFGHG?HBGEGH/:CF..CCGHHFFGFBFBCFFGFFFBFB/:BC/
@M03495:530:000000000-LYBTV:1:2106:5941:12280 1:N:0:CATCACCC+TGCTATAT
GTCAGCATGTGAGCTTTGGAGTGAAATCTCTTGTCTTAAGGAATAAAGGAAAAAGATTCCGTCGGAGGCTCGGTGCTCTACAGGTTCAACCTTTGTACTCTATTATTGCCTCACATTCCATCTCTTGTGAAAATATATTTGATTGGCTTTTCTGCAGGTTGTTTGCCAGGACTTTCCAAGACCTCCACTAGAAAACACAATAAACTTTTTGGAAGCTGGACAACTATCTTCATTTTTCAGAAACAGTGAAC
+
DDCCCFFFFFFFGGGGGGGGGGHHHHHHHHHHHHHHHHHHHHHHHHHHHHHHHHGGHIHHHGHGGGGGGHHGGEFGHHHHHHGHHHHHHHGHHHHHHHGHHHHHHHHHHHHHHHHGHHHGHHHHHHHHHHHHHHHHHHHHHGHHHHHGFHHHHHHHGHHHGGHHHHHGHHHHHHGHHHHHHHHHHHGHHHGGFGHHHHHGDDDDHHHHHHGGHGGHHHHGHFHGHHHHHHGGGGGGGGGGGGGGGGGGGF0
@M03495:530:000000000-LYBTV:1:2106:20720:12283 1:N:0:CATCACCC+TGCTATAT
GTCAGCATGTGAGCTTTGGAGTGAAATCTCTTGTCTTAAGGAATAAAGGAAAAAGATTCCGTCGGAGGCTCGGTGCTCTACAGGTTCAACCTTTGTACTCTATTATTGCCTCACATTCCATCTCTTGTGAAAATATATTTGATTGGCTTTTCTGCAGGTTGTTTGCCAGGACTTTCCAAGACCTCCACTAGAAAACACAATAAACTTTTTGGAAGCTGGACAACTATCTTCATTTTTCAGAAACAGTGAAC
+
BAABBFFFFFFFGGGGGGGGGGHGHHHHHHFHHHHHHHHHHEGGHHHHHHHHGHGGHHHHHHHGGGGGGEHGGEEGHHGHHHHGHHHHHHHHHHHHHHHHGHHHHHHHHHFFHHHHHHHHFGHHHHHFHHHHFHHHHHHHHFHHHAGHHGHHHHGHHHHHHFHHHHHHHEHHHHHHHHHHHHHHHHHHHHHBGHGHHHHCGDDBHHHHHHGGHHHHGHHGHEHGGHHHHGGGGGGGGGGGGGFGFFFFGGB
@M03495:530:000000000-LYBTV:1:2106:7745:12284 1:N:0:CATCACCC+TGCTATAT
GTCAGCATGTGAGCTTTGGAGTGAAATCTCTTGTCTTAAGGAATAAAGGAAAAAGATTCCGTCGGAGGCTCGGTGCTCTACAGGTTCAACCTTTGTACTCTATTATTGCCTCACATTCCATCTCTTGTGAAAATATATTTGATTGGCTTTTCTGCAGGTTGTTTGCCAGGACTTTCCAAGACCTCCACTAGAAAACACAATAAACTTTTTGGAAGCTGGACAACTATCTTCATTTTTCAGAAACAGTGAAC
+
DDDCDFFFFFFFGGGGGGGGGGHHHHHHHHHHHHHHHHHHHHHHHHGHHHHHHHGGHIIIHIHGGGGGGGHGGGGGHHHHHHHHHHHHHHGHHHHHHHHHHHHHHHHHGHHHHHHHHHHHHHHHHHHHHHHHHHHHHHHHHGHHHGEHHHHHHHHGGGHHHGHHHHHHGHHHHHHHHHBGFHHHHHHHHGHFHHHHHHHEGDGBGHHHHHGGGHFHHH/GHHHGHHHHHHGGGGGGGGGGGFCGGFFGGB0
@M03495:530:000000000-LYBTV:1:2106:8291:12311 1:N:0:CATCACCC+TGCTATAT
GTCAGCATGTGAGCTTTGGAGTGAAATCTCTTGTCTTAAGGAATAAAGGAAAAAGATTCCGTCGGAGGCTCGGTGCTCTACAGGTTCAACCTTTGTACTCTATTATTGCCTCACATTCCATCTCTTGTGAAAATATATTTGATTGGCTTTTCTGCAGGTTGTTTGCCAGGACAGGTCGTGATTGCTGGAGCAGGTATGATATAATTCTAGGATTTGACAGATGAATAATTTACATATATATCTAACTTTGA
+
CCBCCFFFFFFBGGGGGGGGGGHHHHHHHHHHGHHHHHHHHHHHHHHHHHHHHHGGHIHIHHHGGGGGGHHGGGGGHHHHHHHHHHHHHHHHHHHHHHHHHHHHGHHHHHHHHGHHHHHHHHHHHHHHHHHGHGHHHHHHHHHHHHHHHHHHHHHGGHHHHGHHHHHHGEGHHGEHFEGGHHHHGFHFHGGHGHCFGHEHFHHGHHHHHHGHFHHHGGHGHHHG0CCCGHHHHFHGGGGGGGGGFFGGGG0
@M03495:530:000000000-LYBTV:1:2106:23828:12312 1:N:0:CATCACCC+TGCTATAT
GTCAGCATGTGAGCTTTGGAGTGAAATCTCTTGTCTTAAGGAATAAAGGAAAAAGATTCCGTCGGAGGCTCGGTGCTCTACAGGTTCAACCTTTGTACTCTATTATTGCCTCACATTCCATCTCTTGTGAAAATATATTTGATTGGCTTTTCTGCAGGTTGTTTGCCAGGACTTTCCAAGACCTCCACTAGAAAACACAATAAACTTTTTGGAAGCTGGACAACTATCTTCATTTTTCAGAAACAGTGAAC
+
CBCCDFFFFFFFGGGGGGGGGGHHHHHHHHHHHHHHHHHHHHHHHHHHHHHHHHGGHHHIHHHGGGGGGHHGGEGGHHHHHHHHHHHHHHHHHHHHHHHHHHHHGHHHHHHHHHHHHHHHHHHHHHHHHHHHHHHHHHHHHGHHHHHHHHHHHHHHGHHHHGHHHHHHHHGHHHHHHHGHHHHHHHGHHHHHHHHHHHHGGDGHHHHHHHGGFHHHHHHGHGHGHHHHHHGGGGHGGGGFGFGGGFFGGG0
@M03495:530:000000000-LYBTV:1:2106:12150:12349 1:N:0:CATCACCC+TGCTATAT
GTCAGCATGTGAGCTTTGGAGTGAAATCTCTTGTCTTAAGGAATAAAGGAAAAAGATTCCGTCGGAGGCTCGGTGCTCTACAGGTTCAACCTTTGTACTCTATTATTGCCTCACATTCCATCTCTTGTGAAAATATATTTGATTGGCTTTTCTGCAGGTTGTTTGCCAGGACTTTCCAAGACCTCCACTAGAAAACACAATAAACTTTTTGGAAGCTGGACAACTATCTTCATTTTTCAGAAACAGTGAAC
+
CCCCDFFFFFFFGGGGGGGGGGHHHHHHHHHHHHHHGHHHHHHHHHHHHHHHHHGGHIIHHHHGGGGGGHHGGGGGHHHHHHHHHHHHHHHHHHHHHHHGHHHHGHHHHHHHHHHHHHHHHGHHHHHHHHHHHHHHHHHHHHHHHHHHHHHHHHHHHGHHHGHHHHHHHFGHHHGHHHGHHHHHHHHHHHHFGFHHHHHGHGHHHHHHHHGGHGHGHHHHHHHHHHHHHHGGGFGGGGGGFGGGGGGGGF0
@M03495:530:000000000-LYBTV:1:2106:17843:12365 1:N:0:CATCACCC+TGCTATAT
GTCAGCATGTGAGCTTTGGAATTAGTAAATTCGTTGACGACAGAAGGAGCAAGATAACGACCACAGGGAGGGTGGTTTATCAACGGCAAAATATAGATCGGAAGAGCACACGTCTGAACTCCAGTCACCATCACCCATCTCGTATGCCGTCTTCTGCTTGAAAAAAAAAAAAAAATAATCATACACAAATACAGATACACCATGATTGATCAAGCAAGATACACTCAATGTATGAATTGTGAGACTAGTAT
+
DDDDDFFFFFFFGGGGGGGGGGHHHHHHHHHHGHHHHHGGGGGHHHHHHHHHHHHHHHGGGGGHHHHGGGGGFFGFFHHHHHHHGGGGGHHHHHHHHHHHGGGGHHHHHHHGHHHGHHHHHHHHHHHHHHHHHHHHGGCHHHGGHHHHGCFHGHHHHHHFFGHGHGGGFGDA--9.00:0000:0009;00000:00000/.00:00:00000;0/://000000//0000000000:0:00000000000
@M03495:530:000000000-LYBTV:1:2106:2687:12392 1:N:0:CATCACCC+TGCTATAT
GTCAGCATGTGAGCTTTGGAGTGAAATCTCTTGTCTTAAGGAATAAAGGAAAAAGATTCCGTCGGAGGCTCGGTGCTCTACAGGTTCAACCTTTGTACTCTATTATTGCCTCACATTCCATCTCTTGTGAAAATATATTTGATTGGCTTTTCTGCAGGTTGTTTGCCAGGACCTCCACTAGAAAACACAATAAACTTTTTGGAAGCTGGACAACTATCTTCATTTTTCAGAAACAGTGAACAACCCACTAA
+
BABBBBDFFFFFGGGGFGGGGGGFGDGBFHHHGFHFHHHFHHHHFFHHHHFHFHGGBGHHHHHGGGGGGHHGGEGCGGHHGHHHHHHFFHHHGHHHHHHFGHHHHHHHHHHHGHHHHHHHHHHHHHHHHH4EFHHHHHHHGGHHHEFHHHG3GGBFGG<F@CGHHGGHFC<GCGGEHGGFG11F0FFGGGHFHFGGHHGFGFGGFHHHHHAGH.:/C:GHHGGGHGHHGHBFFFFFFFFFFFFE?..;CBB
@M03495:530:000000000-LYBTV:1:2106:22284:12393 1:N:0:CATCACCC+TGCTATAT
GTCAGCATGTGAGCTTTGGAGTGAAATCTCTTGTCTTAAGGAATAAAGGAAAAAGATTCCGTCGGAGGCTCGGTGCTCTACAGGTTCAACCTTTGTACTCTATTATTGCCTCACATTCCATCTCTTGTGAAAATATATTTGATTGGCTTTTCTGCAGGTTGTTTGCCAGGACTTTCCAAGACCTCCACTAGAAAACACAATAAACTTTTTGGAAGCTGGACAACTATCTTCATTTTTCAGAAACAGTGAAC
+
BBBBBFFFFFFFGGGGGGGGGGHHHHHHHHHHHHHHHHHHHHHHHHHHHHHHHHGGHHHHHHHGGGGGGHHGGEFGHHHHHHHGHHHHHHHHHHHHHHHHHHHHHHHHHHHHHHHHHHHFHHHHHHHHHHGHHGHHHHHHGEHHFFHHHGHHHHGHHHHHFFFHHHHHHHHHHHHHHGHHHHHHHHHHHHHFBDGH.CGGG=GBGHHGHHGFHHFEFHEGHHGHFHHHEHGGGGGFFFFBFGFEFFFGGF0
@M03495:530:000000000-LYBTV:1:2106:14863:12400 1:N:0:CATCACCC+TGCTATAT
GTCAGCATGTGAGCTCTGGTTTATCAACGGCAAAATATAGATCGGAAGAGCACACGTCTGAACTCCAGTCACCATCACCCATCTCGTATGCCGTCTTCTGCTTGAAAAAAAAAAAAAAAACAAATCACAATCAACAAAACCTACTAAAGAATTTCGACCACACAGTCTATCTACTCCCATATATATACGACTCCCTTGTCTTATATAGCTATGCATTGATTATCGAAGTATGAACCTTCACCTGTATATCA
+
CCDEEFFFFFFFGGGGGGGGGGHHHHHHGGGGGHHHHHHHHHHHGGGGHHHHHHHGHHHGHHHHHHHHHHHHHHHHHHHHGH3GHHGGHHHHGFGHGHHHHHHHAGHHHGGGECB<///<...01111111111/0...<</0<<11<01<0111/..--.....00<1111<<B00./1/111111:.....09/1/1011111<11111110111011111:../..<11111./:00:0</11<1:<1
@M03495:530:000000000-LYBTV:1:2106:22889:12447 1:N:0:CATCACCC+TGCTATAT
GTCAGCATGTGAGCTTTGGAATTAGTAAATTCGTTGACGACAGAAGGAGCAAGATAACGACCACAGGGAGGGTGGTTTATCAACGGCAAAATATAGATCGGAAGAGCACACGTCTGAACTCCAGTCACCATCACCCATCTCGTATGCCGTCTTCTGCTTGAAAAAAAAAAATAACACAACACTACTTAGAATACAAGGAGAAATCAGACTTAACATGCAATATACTATATTTGTACATCAGAGAACGCTCG
+
CCCCCFFFFFFFGGGGGGGGGGHHHHHHHHHHGHHHHHGGGGGHHHHHHHHHHHHHHHGFGGGHHHHGGGGGFGGGGHHHHFHHGGGGGHHHHHHHGHHHGGGGHHHHHHHGHHHGHHHHHHHGHGHHHHHHHEHHGHBGHHGGHHHHGAGHGHHHHHHHGHGGFGGGGC9900000.....0:/000000000990.....0:00900000:9:09B0;0000900000000:000000000/00...;-
@M03495:530:000000000-LYBTV:1:2106:14185:12486 1:N:0:CATCACCC+TGCTATAT
GTCAGCATGTGAGCTTTGGTCCAGCCTGAGTCCTGGTTTATCAACGGCAAAATATAGATCGGAAGAGCACACGTCTGAACTCCAGTCACCATCACCCATCTCGTATGCCGTCTTCTGCTTGAAAAAAAAAAAAAAATTAACAAAACACAATTCACTGACTACAGTTATAATAAACATTTGATACTGAGTATCAATATATAATAAGACTAATGAATATCGTGCCTCTGTCGTGCTGACTATTCTTGAAGCTT
+
CCCCCFFFFFFFGGGGGGGGGGHHHGHHHHHHHHHHHHHHHHHHHGGGGGHHHHHHHHHHHGGGGHHHHHHHGGHHGHHHHHHHHHHHHHHHHHHHHGHFHHHGGHHHHGGGHGHHHHHHHHHHHHGGGCDC//<<01<<000.......00000000:00/000;;;000<0000000000::0:00:000:000000000000000000:::0:00.;...:0:000.;...::/0:0000000000:0
@M03495:530:000000000-LYBTV:1:2106:4476:12528 1:N:0:CATCACCC+TGCTATAT
GTCAGCATGTGAGCTTTGGAATTAGTAAATCGACAGAAGGAGCAAGATAACGACCACAGGGAGGGTGGTTTATCAACGGCAAAATATAGATCGGAAGAGCACACGTCTGAACTCCAGTCACCATCACCCATCTCGTATGCCGTCTTCTGCTTGAAAAAAAAAAAAAAAAAAAACACAAACAAATAAACAAGTTACACATTACGATTACAGAAGACACTCAACAAAGAACGGAATATCTCGCTAGAAACACA
+
AAAABCFDDFFFBGGGGFG4FGHHGAGGFHHEHGEEHFFGFFHHFEBHHFHGEEAFHFHEFGGGEAFEEEFGFHHFGECEG@A?FF@4BEDFEEEFACEGFEFAEFGC?GFGFFB?GGHHHFF?1F1GA/0<FFGGGG<DHC?@HFFHDGBH1C1=>0---;@D:?99@9-@-.......;..///;//9./////99////...../////////.////./..//.......;////9....///9/..
@M03495:530:000000000-LYBTV:1:2106:7237:12531 1:N:0:CATCACCC+TGCTATAT
GTCAGCATGTGAGCTTTGGAGTGAAATCTCTTGTCTTAAGGAATAAAGGAAAAAGATTCCGTCGGAGGCTCGGTGCTCTACAGGTTCAACCTTTGTACTCTATTATTGCCTCACATTCCATCTCTTGTGAAAATATATTTGATTGGCTTTTCTGCAGGTTGTTTGCCAGGACTTTCCAAGACCTCCACTAGAAAACACAATAAACTTTTTGGAAGCTGGACAACTATCTTCATTTTTCAGAAACAGTGAAC
+
CCCDCFFFFFFFGGGGGGGGGGHHHHHGHHHHHHHHHGHHHHHHHHHHHHHHHHGGHHIHHHHGGGGGGHHGGGGGHHHHHHHHHHHHHHHHHHHHHHHHHHHHHHHHHHHHHHHHHHHHHHHHHHHHHHHGHHHHHHHHHHHHHHGHHHHHHHHHHHHHHGHGHHGHHHGHHHHHHHHGHHHHHHHHHHHFGHHHHHHGGDDGGEHHHHGF0GBGHHHGHHHHHEHHHHGGGGGGGGGGGGGGGGFGGG:
@M03495:530:000000000-LYBTV:1:2106:25424:12534 1:N:0:CATCACCC+TGCTATAT
GTCAGCATGTGAGCTTTGGAGTGAAATCTCTTGTCTTAAGGAATAAAGGAAAAAGATTCCGTCGGAGGCTCGGTGCTCTACAGGTTCAACCTTTGTACTCTATTATTGCCTCACATTCCATCTCTTGTGAAAATATATTTGATTGGCTTTTCTGCAGGTTGTTTGCCAGGAGATTGCTGGAGCAGGTATGATATAATTCTAGGATTTGACAGATGAATAATTTACATATATATCTAACTTTGATAGCAGTC
+
CCCCCFFFFFFFGGGGGGGGGGHHHHHHHHHHHHHHHHHHHHHHHHHHHHHHHHGGHIIHHIHGGGGGGHHGGGGGHHHHHHHHHHHHHHHHHHHHHHHHHHHHHHHHHHHHHHHHHHHHHHHHHHHHHHHHHHHHHHHHHHHHHHHHHHHHHHGHHGHHHGHHHHHHHHHGHHHHHHHHHHHHHHHGHHHHHHGHHHHHHGFHGHGGHHGHFHHHGHHHHHHHHFHHHHHHHHHFGHHHGHGHGGGGGG:
@M03495:530:000000000-LYBTV:1:2106:19851:12536 1:N:0:CATCACCC+TGCTATAT
GTCAGCATGTGAGCTTTGGAATTAGTAAATTCGTTGACGACAGAAGGAGCAAGATAACGACCACAGGAGGGTGGTTTATCAACGGCAAAATATAGATCGGAAGAGCACACGTCTGAACTCCAGTCACCATCACCCATCTCGTATGCCGTCTTCTGCTTGAAAAAAAAAAAAACTTGAACACTTCACTAATTTCAATACTCACTCGAATCGTAGATAAATAATCACACACAACTACGATCAGCCTTGAGCTG
+
DCDEEFFFFFFFGGGGGGGGGGHHHHHHHHHHGHHHHHGGGGGHHHHHHHHHHHHHHHGGGGGHHHHHGGGBFFEGHHHHHHHGGGGGHHHHHHHHHHHGGGGHHHHHHHGHHHGHHHHHHHHHHHHHHHHHHHHGHGHHHGGHHHHGGGHGHHHHGHHFGHHHGEFG@--9.0::0001/:101011011111111:1<1011../0......111:1<111100<.....000.....00//0000010
@M03495:530:000000000-LYBTV:1:2106:2936:12540 1:N:0:CATCACCC+TGCTATAT
GTCAGCATGTGAGCTTTGGAGTGAAATCTCTTGTCTTAAGGAATAAAGGAAAAAGATTCCGTCGGAGGCTCGGTGCTCTACAGGTTCAACCTTTGTACTCTATTATTGCCTCACATTCCATCTCTTGTGAAAATATATTTGATTGGCTTTTCTGCAGGTTGTTTGCCAGGACTTTCCAAGACCTCCACTAGAAAACACAATAAACTTTTTGGAAGCTGGACAACTATCTTCATTTTTCAGAAACAGTGAAC
+
CBBBAFFFFFBFFGGGGGGGGGHHHHHHHHHHHHHHHHHHHHHHHHHGHHHHGHGGHHHHHFHGGGGGGHHGGEFEHHHHHHHHHHHGHHHHHHGHHHHHHHHHHHHHHHHHHHHHHHHHHHHHHHHGHHHHGGHGHHHHHHHHGHHHHGFHHHFHHHHGHGEHHHHHHHHHHHGHGGGHGHHHHHHHHHHHDHFBFGHGGDGFHHHHHHGGCGHHHHGFHCCHGHHHHHGGFGGGGGGGFGGGGGBFFF0
@M03495:530:000000000-LYBTV:1:2106:28100:12555 1:N:0:CATCACCC+TGCTATAT
GTCAGCATGTGAGCTTTGGAGTGAAATCTCTTGTCTTAAGGAATAAAGGAAAAAGATTCCGTCGGAGGCTCGGTGCTCTACAGGTTCAACCTTTGTACTCTATTATTGCCTCACATTCCATCTCTTGTGAAAATATATTTGATTGGCTTTTCTGCAGGTTGTTTGCCAGGACAGGTCGTGATTGCTGGAGCAGGTATGATATAATTCTAGGATTTGACAGATGAATAATTTACATATATATCTAACTTTGT
+
AAABBFFFFFFDGCGGGGCGFCFFFDGGHGHHHFBGHHHHFGGFHGDFGFHHHHGAFGFBFFGFE?0AA1GFCGGGHGHHBHBFGGFFGBGFHGH4FDDGHFHHHHHGEFHHHHHHHEFFHHHGHGHHHHEBGDDGHGFHGHFHHECGCCFHHHEFHHHHFGHH22GFBGAGCFF<<CDFEHGHFGHGFFGFGHCDGGGDGFBGG00=D0<GHGHHEGHGGFBC:0CGBGFHHEBCFFBFGGGGFFGGGF0
@M03495:530:000000000-LYBTV:1:2106:23665:12563 1:N:0:CATCACCC+TGCTATAT
GTCAGCATGTGAGCTTTGGAATTAGTAAATTCGTTGACGACAGAAGGAGCAAGATAACGACCACAGGGAGGGTGGTTTATCAACGGCAAAATATAGATCGGAAGAGCACACGTCTGAACTCCAGTCACCATCACCCATCCCGTATGCCGTCTTCTGCTTGAAAAAAAAAAATACATTCTCAGAGACATGTGTATCACAGGAAGTAGTCTGCTGCGAGTATCACAGACAACACTGAATGAGGTGTTCAGACT
+
BBBBBFFFFDDBGGFGGFGCGFHGFFGHHFHHGHHGEHGFEGGHHHHFGAHHHCFGGFEGCEAHEFACFEGGEFEEGHFHFGHGE?CCEEGHHHGGHD4F?A?EAC0EG0FB0?FFFFFDGH1F2<FHHH1C1DGHGHB0FDH/FFFGG<CHEGF1=1<1.0<0CC?-;;-.00;000;000009BB0000900;0000../;/////////9/----;BB/////....9.////;B////.9./////:
@M03495:530:000000000-LYBTV:1:2106:2184:12570 1:N:0:CATCACCC+TGCTATAT
GTCAGCATGTGAGCTTTGGAGTGAAATCTCTTGTCTTAAGGAATAAAGGAAAAAGATTCCGTCGGAGGCTCGGTGCTCTACAGGTTCAACCTTTGTACTCTATTATTGCCTCACATTCCATCTCTTGTGAAAATATATTTGATTGGCTTTTCTGCAGGTTGTTTGCCAGGACTTTCCAAGACCTCCACTAGAAAACACAATAAACTTTTTGGAAGCTGGACAACTATCTTCATTTTTCAGAAACAGTGAAC
+
BBABBFFFFFBFGGGGGGFGGGGHHHHHHHHHHHHHHHHHHHHHHHHHHHGGHHGGHHHHGHHGGGGGGHHGGEGGHHHHHHFHHHGHHHEHHFHHHHGHHHHHGHHGHFHHFHHGHHHHHHHHHHHFHGHHHHHHHGHHHHHHH0GGHHHHHHHHHHHHHDHHHGHHGHFGHHHHHGGHHHHHHHHHHHHHHHGHHHHGD=DDHHHGHHCGGHHHGHHFGFHHHHHHHHGGGGGGGGGGGFFFFFCFGG0
@M03495:530:000000000-LYBTV:1:2106:24710:12579 1:N:0:CATCACCC+TGCTATAT
GTCAGCATGTGAGCTTTGGAATTAGTAAATTCGTTGACGACAGAAGGAGCAAGATAACGACCACAGGGAGGGTGGTTTATCAACGGCAAAATATAGATCGGAAGAGCACACGTCTGAACTCCAGTCACCATCACCCATCTCGTATGCCGTCTTCTGCTTGAAAAAAAAAAAACAAAAAAGACAGATCACAGACAAGACCGAAATACCAATATCATATCGCAACGTCGTACTCAAGATAGTACTGCAAAGAG
+
CCCCCFFFFFFFGGGGGGGGGGHHHHHHHHHHGHHHHHGGGGGHHHHHHHHHHHHHHHGGGGGHHHHGFGGGEGGGGHGHHHHHGGGGGHHHHHHHHHHHGGGGHHHHHHHGHHHGHHHHHHHHHEGHHHHHHHHHGH1GHHFGHHHHGGGHGHHHHHHH0GHHHGGEGG<-..<...-..////000/000.//./</--<@.00:0000<00000:....--..--:.90<000:0000000000<///
@M03495:530:000000000-LYBTV:1:2106:10642:12598 1:N:0:CATCACCC+TGCTATAT
GTCAGCATGTGAGCTTTGGAGTGAAATCTCTTGTCTTAAGGAATAAAGGAAAAAGATTCCGTCGGAGGCTCGGTGCTCTACAGGTTCAACCTTTGTACTCTATTATTGCCTCACATTCCATCTCTTGTGAAAATATATTTGATTGGCTTTTCTGCAGGTTGTTTGCCAGGACTTTCCAAGACCTCCACTAGAAAACACAATAAACTTTTTGGAAGCTGGACAACTATCTTCATTTTTCAGAAACAGTGAAC
+
BBCCCFFFFFFFGGGGGGGGGGHHHHHHHHHHHHHHHHHHHHHHHHHHHHHHHHGGHHHHHHHGGGGGGHHGGGGGHFHHHHHHHHHHHHHHHHHHHHHHHHHHGHHHHHHHHHHHHHHHGHHHHHHHHHHHHHHHHHHHHHHHHHGHHHHHHHGHHHHHHGHHHHHHGHHHHHHHHHFHHHHHHHHHHHHHHHHHGHHGG=DGHHHHHHGGHHGHHHHHHHHHHHHHHHGGGGGGGGGEGGFGGGGGGG0
@M03495:530:000000000-LYBTV:1:2106:6882:12603 1:N:0:CATCACCC+TGCTATAA
GTCAGCATGTGAGCTTTGGACTCCTGACTGGTTTATCAACGGCAAAATATAGATCGGAAGAGCACACGTCTGAACTCCAGTCACCATCACCCATCTCGTATGCCGTCTTCTGCTTGAAAAAAAAGATCGATAATGGTGATATGTCTGTTGACGTCCATAAGGGTGCTTCTGACGTTCGTGATGAGTTTGTATCTGTTACTGAGAAGTTAATGGCTGAATTGTCTCAATGCTACAATGTGCTCCACCCAATT
+
1AAA1B1DFBF311F1FGGFFGEEGFHHHF0GHEGEGHBG?AEGGF0GHHHH2GEGEGE/GHHHFHHGEAGEHFHFGF112BEGFFHHF1BGF001@0?/00F1/E/0>>>11B1G>F>1B//<//11/?/?/>2@1@GH2222@111?11<////.>1F110<..1=F111=<<./<C.C/<0:;;C0:CC<BG:00:;:CCCC/;000;0099.90000000;;0BBFF0090;B909;CB/9.--:-;
@M03495:530:000000000-LYBTV:1:2106:8069:12605 1:N:0:CATCACCC+TGCTATAT
GTCAGCATGTGAGCTTTGGAGTGAAATCTCTTGTCTTAAGGAATAAAGGAAAAAGATTCCGTCGGAGGCTCGGTGCTCTACAGGTTCAACCTTTGTACTCTATTATTGCCTCACATTCCATCTCTTGTGAAAATATATTTGATTGGCTTTTCTGCAGGTTGTTTGCCAGGACAGGTCGTGATTGCTGGAGCAGGTATGATATAATTCTAGGATTTGACAGATGAATAATTTACATATATATCTAACTTTGA
+
CCCCCFFFFDFFGGGGGGGGGGHHHHHHHHHHHHHHHHHHHHHHHHHHHHHHHHGGHHIHHGHGGGGGGHHGGGGGHHHHHHHHHHHHHHHHHHHHHHHHHHHHGHHHHHHHHHHHHHHHHHHHHHHHHHHHHGHHHHHHHHHHHHHGHHHHHHGHFHGHHGHHHHHHGHHHHGGHHGGGGHHHFHHGGHHFHHGHGHFHHGHHHHHHHHHFFHHHHHGHGFHC:CC;CHHGHEFHGGGGGGGGFFGGGG0
@M03495:530:000000000-LYBTV:1:2106:29009:12641 1:N:0:CATCACCC+TGCTATAT
GTCAGCATGTGAGCTTTGGAATTAGTAAATTCGTTGACGACAGAAGGAGCAAGATAACGACCACAGGGAGGGTGGTTTATCAACGGCAAAATATAGATCGGAAGAGCACACGTCTGAACTCCAGTCACCATCACCCATCTCGTATGCCGTCTTCTGCTTGATAAAAAAAAAAAAATGAAATACGACAATTGTATGATCTTAATGTGTTGACATGCTATACACTTGTGTCTGGTGTGACGTGTGTGAAAACT
+
AAAAAFFFF1D3BFEGGGG1AEGBFHHHHFCFFGHHGHGFGCEFHGHGHACBGHHHFFGFEEGEHHHAAEEE//EEFHHHHFGG?E>E/>GGHHFHFHDFE/<EG0CHHHHGFFGF1GGHHHHFHFHBDDHGGHBCFF0FBCFCFF1F@<-<F>FFF1FFG10=<=D@C:----9.9000000...--/9/9//////;9////9///-/;//////////;///9/-////:--9/;---/-9-//9///
@M03495:530:000000000-LYBTV:1:2106:10117:12647 1:N:0:CATCACCC+TGCTATAT
GTCAGCATGTGAGCTTTGGAGTTCTCTGGTTTATCAACGGCAAAATATAGATCGGAAGAGCACACGTCTGAACTCCAGTCACCATCACCCATCTCGTATGCCGTCTTCTGCTTGAAAAAAAAAAAAAAAAGACATAAAAACACACAAAGTCATTCCAACTGCAGTAAAAGATTCACATCGTAGTACTCTGTTGACTACCTCATGGCCAATCGTATTACCAATGATCAATGTGTTAGACATCAATGGTATTT
+
CDEDDFFFFFFFGGGGGGGGGGHHHHHHHHHHHHHHHHGGGGGHHHHHHHHHHHGGGGHHHHHHHGHHHGHHHHHHHHHHHHHHHHHHHHGHFHHHFGHHHHGGGHGHHHHHHHHHHHHGGGC>/<<<--..00111110....<.../1<C11<1110//00011:<11.01111110..<.<1B1<11<101011//000110./0<0/.<</011:1000111:<11<11/11101100011011111
@M03495:530:000000000-LYBTV:1:2106:6542:12652 1:N:0:CATCACCC+TGCTATAT
GTCAGCATGTGAGCTTTGGAGTGAAATCTCTTGTCTTAAGGAATAAAGGAAAAAGATTCCGTCGGAGGCTCGGTGCTCTACAGGTTCAACCTTTGTACTCTATTATTGCCTCACATTCCATCTCTTGTGAAAATATATTTGATTGGCTTTTCTGCAGGTTGTTTGCCAGGACCAGGTCGTGATTGCTGGAGCAGGTATGATATAATTCTAGGATTTGACAGATGAATAATTTACATATATATCTAACTTTG
+
DDCDDFFFFFFFGGGGGGGGGGHHHHHHHHHHHHHHHHHHHHHHHHHHHHHHHHGGHHHHHHHGGGGGGHHGGGGGHHHHHHHHHHHHHHGHHHHHHHHHHHHHGHHHHHHHHGHHHHHHHHHHHHHHHHGHGGGHHHHHHFHGHHHHGHHHHHHHHHHHHGHHHHHHHHHGHHGGHHGGGHHHHGHHHHGHHHHHHHHHHGHHHGHHHGHHHHHHHHHHHFHGG<CGGHHGHHGGGGGGGGGHGGGGGG0
@M03495:530:000000000-LYBTV:1:2106:19126:12653 1:N:0:CATCACCC+TGCTATAT
GTCAGCATGTGAGCTTTGGTTTATCACGGCAAAATATAGATCGGAAGAGCACACGTCTGAACTCCAGTCACCATCACCCATCTCGTATGCCGTCTTCTGCTTGAAAAAAAAAAAAATAAGAAGAACGTACTGATACACATTGTACAATATCGTGACTATGTGAACATTATGATGACCGTGACACGCATAACAGTTGCGGACATGTGCTGCATAACATACTATCGTGTGTGGACTTGATAGGCGGGTTAGGC
+
CCDDDFFFFFFFGGGGGGGGGGHHHHHGGGGGHHHHHHHHHHHGGGGHHHHHHHGHHHGHHHHHHHHHHHHHHHHHHHHGG3GGHGGHHHHGFGHGHHHHHHHGHHHHGGGGG</<0222221110//0//11111111111<11>111<1././.=11=1<<10111111:11100-..:.:0.--<.10001<<1-----0011111</111:0<101111./:9...9000<00111/0----.../0
@M03495:530:000000000-LYBTV:1:2106:20890:12666 1:N:0:CATCACCC+TGCTATAT
GTCAGCATGTGAGCTTTGGTCCAGCCTGAGTCCTGGTTTATCAACGGCAAAATATAGATCGGAAGAGCACACGTCTGAACTCCAGTCACCATCACCCATCTCGTATGCCGTCTTCTGCTTGAAAAAAAAAAAAGAACACAAGCCCCCCACCTCAGCTCGATGTCCCGACCACAAGCCAGCAGTACTATGGCCGGCTATCAAATGCAACCACACATGTGTGCGCGTCTCATGCACTGAAAATGTCAGCTGTG
+
CBCCCFFFFFFFGGGGGGGGGGHGHGHHHHFGHHHHHHHHHHHHHGGGGGHHHHHHHHHHHGGGGHHHHHHHGHHHGGHHHHHHHHHHHHHHHHHHHGHCHHHGGHHHHGGGHGHHHHGHHHHHHHGGGDC@<//0000..0...<---....<0:10.<<1.11<-.---....../.</.11<1<110.:---9<0:<1<1111<0..<...00:<1.19<---./1111000/0001101:110101/
@M03495:530:000000000-LYBTV:1:2106:23293:12668 1:N:0:CATCACCC+TGCTATAT
GTCAGCATGTGAGCTTTGGAATTAGTAAATTCGTTGACGACAGAAGGAGCAAGATAACGACCACAGGGAGGGTGGTTTATCAACGGCAAAATATAGATCGGAAGAGCACACGTCTGAACTCCAGTCACCATCACCCATCTCGTATGCCGTCTTCTGCTTGAAAAAAAAAAGAAAGAGTGAAATGACAGAACATGGGATGGAATGTAACAAGAGCCGCTTGAGTGGGCTAGATGTACTGCTCCTGTAGGGAG
+
CCCCCFFFFFFFGGGGGGGGGGHHHHHHHHHHGHHHGHGGGGGHHHHHHHHHHHHHHHGGGGGGHHHGFEGGEFGEFHHHHHHHGGGGGHHHHHHFHHHHDEEEGHHHHFHGGHHGHHGFHHHHHEHHHGHHGGHHGH0<GC?AGGHHG<CGFHGHHHGHCCDDG?@@-:..9////00;0000;090/9//;9/.//.9/090:///////9/;---...///...;../9/://////////9///./.
@M03495:530:000000000-LYBTV:1:2106:25408:12702 1:N:0:CATCACCC+TGCTATAT
GTCAGCATGTGAGCTTTGGAGTGAAATCTCTTGTCTTAAGGAATAAAGGAAAAAGATTCCGTCGGAGGCTCGGTGCTCTACAGGTTCAACCTTTGTACTCTATTATTGCCTCACATTCCATCTCTTGTGAAAATATATTTGATTGGCTTTTCTGCAGGTTGTTTGCCAGGACTTTCCAAGACCTCCACTAGAAAACACAATAAACTTTTTGGAAGCTGGACAACTATCTTCATTTTTCAGAAACAGTGAAC
+
BCCCCFFFFFFFGGGGGBGGGGHHHGHHHHHHHHHGHHHHGHHHHHGHHHHHHHGGHHGHGHHGGGGGGHHGGGGGHHHHHHHFHHHHHHHHHHHHHHHHHHHHHHHHHHHHHHHHHHHGHHHHHFHHHHGHHHHHHHHHHHHHHEFFHHHHHHHHHHHHHGHHGGHHHG//GHGHHHEBHHHGHFHHHHH<FD0FGHHGG=<DGHFHHHGF/CHGHHHHGGHHHFGBGGGGGGGGGFGFGG/9FBCFGF;
@M03495:530:000000000-LYBTV:1:2106:16951:12716 1:N:0:CATCACCC+TGCTATAT
GTCAGCATGTGAGCTTTGGAGTGAAATCTCTTGTCTTAAGGAATAAAGGAAAAAGATTCCGTCGGAGGCTCGGTGCTCTACAGGTTCAACCTTTGTACTCTATTATTGCCTCACATTCCATCTCTTGTGAAAATATATTTGATTGGCTTTTCTGCAGGTTGTTTGCCAGGAAAGCACGTTGCACAGATCCTCGATTCTAGGATGAACACCAAGTACGATGAGAACGATAAGTTGATCAGGGAAGTGAAGGT
+
CCCCCFFFFFFFGGGGGGGGGGHHGHHHHHHHHHHHHHHHHGHHHHGHHHHHHHGGHHHHHHHGGGGGGHHGFEGGFHHHHHHHHGGGGHHHHHHHHGHHHHHHHHHHHHHHHHGHHHHHHHHGHHHGHHHFGHHHHHHHGHGHHFHHHFHHHHHGHHGHHGGHHEHHHGHHHHHGHFGGGGHHHHGGHHHHGGHHHHH0DCGHGGFGGGHAGGGFCEHECGCGHD;AF?FFFGGGGFFFGEFDB00CFF0
@M03495:530:000000000-LYBTV:1:2106:5283:12749 1:N:0:CATCACCC+TGCTATAT
GTCAGCATGTGAGCTTTGGAGTGAAATCTCTTGTCTTAAGGAATAAAGGAAAAAGATTCCGTCGGAGGCTCGGTGCTCTACAGGTTCAACCTTTGTACTCTATTATTGCCTCACATTCCATCTCTTGTGAAAATATATTTGATTGGCTTTTCTGCAGGTTGTTTGCCAGGACTTTCCAAGACCTCCACTAGAAAACACAATAAACTTTTTGGAAGCTGGACAACTATCTTCATTTTTCAGAAACAGTGAAC
+
BABCCFFFFFFFGGGGGGGGGGHHHHHHHGHHHHHHGHHHHHHHHHHGHHHHHHGGHHHHHHHGGGGGGGHGGGGGHHHHHHHHHHHHHHHHHHHHHHHHHHHHHHHHHHHHHHHHHHHGHHHHHHHHHBHHHHHHHGHHHHHHHHHHGHHFHHHHHHHHFGHHHHHHHHHHHHHHHHGHHHHHHHHHHGHBHHGHHHGGGGDGHGHHHHGGHHHHHHGGHHHHHEHGHHGGGGGGGGGEFGFGGGFGFGC
@M03495:530:000000000-LYBTV:1:2106:19299:12750 1:N:0:CATCACCC+TGCTATAT
GTCAGCATGTGAGCTTTGGAGTGAAATCTCTTGTCTTAAGGAATAAAGGAAAAAGATTCCGTCGGAGGCTCGGTGCTCTACAGGTTCAACCTTTGTACTCTATTATTGCCTCACATTCCATCTCTTGTGAAAATATATTTGATTGGCTTTTCTGCAGGTTGTTTGCCAGGACTTTCCAAGACCTCCACTAGAAAACACAATAAACTTTTTGGAAGCTGGACAACTATCTTCATTTTTCAGAAACAGTGAAC
+
CBCDCFFFFFFFGGGGGGGGGGHHHHHHHHHHHHHHHHHHHHHHHHHHHHHHHHGGHHHHHHHGGGGGGHHGGGGGHHHHHHGGHHHHHHHHHHHHHHHHHHHHHHHHHHHHHHHHHHHHHHHHHHHHHHHGHHHHHHHHHGHHHFHHHHHHHHHHHHHHGGHHHHHHHEHHHHHHHHHHHHHHHHHHHGHBHHHHFHHEG=DFGHHHHHGGHFHHHHHHHHHHHHHHHHGGGGGGGGGFGGGGGGGGGF0
@M03495:530:000000000-LYBTV:1:2106:15413:12756 1:N:0:CATCACCC+TGCTATAT
GTCAGCATGTGAGCTTTGGAATTAGTAAATTCGTTGACGACAGAAGGAGCAAGATAACGACCACAGGGAGGGTGGTTTATCAACGGCAAAATATAGATCGGAAGAGCACACGTCTGAACTCCAGTCACCATCACCCATCTCGTATGCCGTCTTCTGCTTGAAAAAAAAAAAAAAAAAGTACAACCACAAAGCAAGCATGACATGTCTCAAGAAAGACATGTACATCGCACTGTTGCTATTGCTAAGCATCA
+
DDDDDFFFFFFFGGGGGGGGGGHHHHHHHHHHGHHHHHGGGGGHHHHHHHHHHHHHHHGGGGGHHHHGGGGGEFGGGHHHHHHHGGGGGHHHHHHHHHHHGGGGHHHHHHHGHHHGHHHHHHHHHHHHHHHHHHHHGHBHHHGGHHHHGGGHGHHHHHHHFHHHGGGGEGA<-9---.<:0000......//</<./00000<0000000:0//0///00<<0000...--<0000:00:000000/0000
@M03495:530:000000000-LYBTV:1:2106:3713:12774 1:N:0:CATCACCC+TGCTATAT
GTCAGCATGTGAGCTTTGGAGTGAAATCTCTTGTCTTAAGGAATAAAGGAAAAAGATTCCGTCGGAGGCTCGGTGCTCTACAGGTTCAACCTTTGTACTCTATTATTGCCTCACATTCCATCTCTTGTGAAAATATATTTGATTGGCTTTTCTGCAGGTTGTTTGCCAGGATCAGGTCGTGATTGCTGGAGCAGGTATGATATAATTCTAGGATTTGACAGATGAATAATTTACATATATATCTAACTTTG
+
CBBCCFFFFFFFGGGGGGGGGGHHFHHHHHFHHHHHHHHHHHHHHGHHHHHHFHGGHHHHGGFGEEGGGHGGGEECHHHHHHHHHHHHHHHHHHHGFHHHHHHHHHHHGHHHHHFHHGHHHHHHHHHEHGFGFFHHHHHHHHHHHHHHHHHHHHHHHHHHHGHHHHBHHHHHHHHHHH?FGGHHH1FHHHFBCGECGGH0D=GH<GFHHHHHHHHHHHFHHGHHG0=C;GGHCG0GGGGG0BFGGGBFFG0
@M03495:530:000000000-LYBTV:1:2106:13117:12802 1:N:0:CATCACCC+TGCTATAT
GTCAGCATGTGAGCTTTGGAGTGAAATCTCTTGTCTTAAGGAATAAAGGAAAAAGATTCCGTCGGAGGCTCGGTGCTCTACAGGTTCAACCTTTGTACTCTATTATTGCCTCACATTCCATCTCTTGTGAAAATATATTTGATTGGCTTTTCTGCAGGTTGTTTGCCAGGACTTTCCAAGACCTCCACTAGAAAACACAATAAACTTTTTGGAAGCTGGACAACTATCTTCATTTTTCAGAAACAGTGAAC
+
EEDEEFFFFFFFGGGGGGGGGGHHHHHHHHHHHHHHHHHHHHHHHHHHHHHHHHGGHIIIHHHGGGGGGHHGGEGGFHHHHHHHHHHHHHHHHHHHHHHHHHHHHHHHHHHHHHHHHHHHHHHHHHHHHHHHHHHHHHHHGHHHHHHHHHGGHHHHHGHHHGHHHGHHHGHHHGHHHHGHHHHHHHHHHHHHHHHHHHHGHFHBHHHHHHGEFHFHGHHCGFHEFBHHHFGGGGGGGGGEFFFGGGBBFC0
@M03495:530:000000000-LYBTV:1:2106:16952:12805 1:N:0:CATCACCC+TGCTATAT
GTCAGCATGTGAGCTTTGGAGTGAAATCTCTTGTCTTAAGGAATAAAGGAAAAAGATTCCGTCGGAGGCTCGGTGCTCTACAGGTTCAACCTTTGTACTCTATTATTGCCTCACATTCCATCTCTTGTGAAAATATATTTGATTGGCTTTTCTGCAGGTTGTTTGCCAGGACTTTCCAAGACCTCCACTAGAAAACACAATAAACTTTTTGGAAGCTGGACAACTATCTTCATTTTTCAGAAACAGTGAAC
+
BABBBFFFFFFFGGGGGGGGGGFGGHHHHHHHHHHHHHHHHHHHHHHHHHHHHHGGHHHHHHHGGGGGGHHGGEEGHHHHHHHHHHHHHHHHHHHHHFHHHGHHGHHHHHHHHHHHHHHGHHHHHHHGHBGHFHHGHHHHHHHHGHHHHHHHHHHHHHHGFEHHHHGHHHHHHHHHHHDGHHHHHHHHGHG1GGHHHHHCD0DGFHHHHHGGHHHGGHHFHHHEGHHFGFGBFGGGGGGGGGEGGGFFG00
@M03495:530:000000000-LYBTV:1:2106:22030:12823 1:N:0:CATCACCC+TGCTATAT
GTCAGCATGTGAGCTTTGGAGTGAAATCTCTTGTCTTAAGGAATAAAGGAAAAAGATTCCGTCGGAGGCTCGGTGCTCTACAGGTTCAACCTTTGTACTCTATTATTGCCTCACATTCCATCTCTTGTGAAAATATATTTGATTGGCTTTTCTGCAGGTTGTTTGCCAGGACAGGTCGTGATTGCTGGAGCAGGTATGATATAATTCTAGGATTTGACAGATGAATAATTTACATATATATCTAACTTTGA
+
CCCDCFFFFFFFGGGGGGGGGGHHHHHHHHHHHHHHHHHHHHHHHHHHHHHHHHGGHIIHHIHGGGGGGHHGGEGGHHHHHHHGHHHHHHHHHHHHHHHHHHHHHHHHHHHHGHHHHHHHHHHHHHHGHHHHHGHHHHHHHGHHHHHHHHHHHHHHFHHHHGHHHHHHHHHHHGGHHGGGHGHHGHHHHHHHHHHHHHHHHHHHHHHHFHGHFFHHHHFBFFHH;GHFHHHHHFHHGGGGGGGGFFGGGG0
@M03495:530:000000000-LYBTV:1:2106:22292:12826 1:N:0:CATCACCC+TGCTATAT
GTCAGCATGTGAGCTTTGGAGTGAAATCTCTTGTCTTAAGGAATAAAGGAAAAAGATTCCGTCGGAGGCTCGGTGCTCTACAGGTTCAACCTTTGTACTCTATTATTGCCTCACATTCCATCTCTTGTGAAAATATATTTGATTGGCTTTTCTGCAGGTTGTTTGCCAGGACTTTCCAAGACCTCCACTAGAAAACACAATAAACTTTTTGGAAGCTGGACAACTATCTTCATTTTTCAGAAACAGTGAAC
+
BAABBFFFFFFFGGGGGFFGGGHGHHHHHHHHHGHHHHHHHHHHGHHHHHGHHHGGHHHHHHHGGGGGGGHGGEEGHHHHHHHHHHHHHHGHHHHGFHHGHGHHHHHHFHHHHHHHHHHHHHHHHHHHFGGGHGHHHHHHHGHHHFHHHHGHHHEHHGHHGFHHHHHGHGAGGHHGHHHGGHGHHGGHGHHGFFHHHGCCDDFHHHHHHHGGFHHHHHHHHFHEHHFHHGBBFFFGGGGGF0CFGGGEFF0
@M03495:530:000000000-LYBTV:1:2106:24294:12833 1:N:0:CATCACCC+TGCTATAT
GTCAGCATGTGAGCTTTGGAGTGAAATCTCTTGTCTTAAGGAATAAAGGAAAAAGATTCCGTCGGAGGCTCGGTGCTCTACAGGTTCAACCTTTGTACTCTATTATTGCCTCACATTCCATCTCTTGTGAAAATATATTTGATTGGCTTTTCTGCAGGTTGTTTGCCAGGACTTTCCAAGACCTCCACTAGAAAACACAATAAACTTTTTGGAAGCTGGACAACTATCTTCATTTTTCAGAAACAGTGAAC
+
A1AAAFFFF@DFBCG1AFFF1ABFDGHHHHHHFGHHHHFHHHGHHHEHHHHHHF?FHFDFFGHGG?EAAGHGCA?@GGFFHHHHFHHFEGHHHHHGFFHHHHHHHHHG1GDCHEHEHHEFHGHHHHH1EGGGFFDGBGGHE2FG>GFHGFHGHHEFFFHHHCHFHHHHHHAGHHHHHHHFEHHHHHFFHFH1G1<<FGCED=<0DBFHHHGCHG/:CGH.:CCCBGHC0GGFGFFGGFFG00FGGGGB;;;
@M03495:530:000000000-LYBTV:1:2106:12213:12849 1:N:0:CATCACCC+TGCTATAT
GTCAGCATGTGAGCTTTGGTCCAGCCTGAGTCCCTGGTTTATCAACGGCAAAATATAGATCGGAAGAGCACACGTCTGAACTCCAGTCACCATCACCCATCTCGTATGCCGTCTTCTGCTTGAAAAAAAAAAAACACAACACAAACACACAACACGCTGCGCTTTGTACGTATAGACACAATAGTCACGAATACGTACTTAATACACTTACCATATCACACAAGTATACAGCCTCGGTCAACTGTGAGAGT
+
DDDDDFFFFFFFGGGGGGGGGGHHHGHHHHHHHHHHHHHHHHHHHHGGGGGHHHHHHHHHHHGGGGHHHHHHHGHHFGHHHHHHHHHHHHHHHHHHHHGHFHHHGGHHHHGGGHGHHGHHHHHHHHHGGGGGC>/?0<......0.00.<......-...---..00009<<000000//9000:000.....0.00..00<:0000:0<</:00::0000.<.<000:<00.//..9..0<0/000<0:<
@M03495:530:000000000-LYBTV:1:2106:9005:12852 1:N:0:CATCACCC+TGCTATAT
GTCAGCATGTGAGCTTTGGTTTATCAACGGCAAAATATAGATCGGAAGAGCACACGTCTGAACTCCAGTCACCATCACCCATCTCGTATGCCGTCTTCTGCTTGAAAAAAAAAAAAAAAGATGCGAACAGATAGACTATACAAGTAGTGATAAGCTACTATATCACATCTCACGTACACACTCCCATCAAATACATATACACTCTATAGTAGAGTGTACACACTTTTAGACTGTAATTCAGTAGAGTACGG
+
CCCCBFFFFFFFGGGGGGGGGGHHHHHHGGGGGHHHHHHHHHHGGGGGHHHHHHHGHHHGHHHHHHHHHHHHHHHHHHHHGGFHHHGGHHHHGGGHGHHHHHHHHHHHHGGGGC>>/////111-.->-0<00000000000000000/000000:0000:0:000:000;00..;.90;.///./0/000000;00000000/00;:///////99/////.////:////9/////////;//99//..
@M03495:530:000000000-LYBTV:1:2106:4249:12862 1:N:0:CATCACCC+TGCTATAT
GTCAGCATGTGAGCTTTGGACTCCTGACTGGTTTATCAACGGCAAAATATAGATCGGAAGAGCACACGTCTGAACTCCAGTCACCATCACCCATCTCGTATGCCGTCTTCTGCTTGAAAAAAAATAAGGGATTATGTGCACACTTTTCCTCATGACATCTTTTTTATTCCTGAACCTCTAGAATGTAAAACGATCAAAGCCGTCCTCTCGGAAACCACAACGGCATTTCATATCTAATTCGTTGTTAAGGA
+
AAABAFFFFFBFA4GFGFCGFGHHHFBEFGDAFGFFDDAEEEGEEHEGHHHHEH5AAEEEHHBGHHF?AGHC5GBHFGGHHHGFGHHHFGHF133BG?CEFFF3>ECGG4FF4DF3GG3FAE/<01BB1B/@01@2222@11@@1@?F1D1<11111?11@@?G-.=111FF11/.<<<0000000=0<00-.;.;:00/=-.-..90/....-/...;;.;---9///////9/;//9/.;9...////;
@M03495:530:000000000-LYBTV:1:2106:22191:12891 1:N:0:CATCACCC+TGCTATAT
GTCAGCATGTGAGCTTTGGAGTGAAATCTCTTGTCTTAAGGAATAAAGGAAAAAGATTCCGTCGGAGGCTCGGTGCTCTACAGGTTCAACCTTTGTACTCTATTATTGCCTCACATTCCATCTCTTGTGAAAATATATTTGATTGGCTTTTCTGCAGGTTGTTTGCCAGGACTTTCCAAGACCTCCACTAGAAAACACAATAAACTTTTTGGAAGCTGGACAACTATCTTCATTTTTCAGAAACAGTGAAC
+
DDCDDFFFFFFFGGGGGGGGGGHHHHHHHHHHHHHHHHGHHHHHHHHHHGHHHHGGHIHHHIHGGGGGGHHGGGGGHHHHHHHHHHHHHHHHHHHHHHHHHHHHHHHHHHHHHHHHHHHGHHHHHHHGFHFHHHHHHHHHHHHHHHGHHHHHGHHHHHHHHGHHHGHHHGEHHHHHHHHHGHHHHHHHHHHFHHHGGHHGG=DDGFHHHHGGHHHGHHHGHFHGHHHHHGGGGGGGGGGGGCFGGGFGGF0
@M03495:530:000000000-LYBTV:1:2106:16711:12901 1:N:0:CATCACCC+TGCTATAT
GTCAGCATGTGAGCTTTGGAATTAGTAAATTCGTTGACGACAGAAGGAGCAAGATAACGACCACAGGGAGGGTGGTTTATCAACGGCAAAATATAGATCGGAAGAGCACACGTCTGAACTCCAGTCACCATCACCCATCTCGTATGCCGTCTTCTGCTTGAAAAAAAAAAAAAAACAGAAATATAAGCAACTATTGCTTAGTAATACTATAAACAAATAGTCAGCTTTTGTGTGTTATGAGAGTCTAGTAT
+
DDCDDFFFFFFFGGGGGGGGGGHHHHHHHHHHGHHHHHGGGGGHHHHHHHHHHHHHHHGGGGGHHHHGFGGGGGGGGHHHHHHHGGGGGHHHHHHHHHHHGGGGHHHHHHHGHHHGHHHHHHHHHHHHHHHHHHHHGH1GHHGGHHHHGGGHGHHHHHHHHHHHHGGGGG--<<-<<//<:111111<1/./:1111111011111111111101..1101::10<<101///.:/<111110001<1:11
@M03495:530:000000000-LYBTV:1:2106:3874:12923 1:N:0:CATCACCC+TGCTATAT
GTCAGCATGTGAGCTTTGGAGACTGGTTTATCAACGGCAAAATATAGATCGGAAGAGCACACGTCTGAACTCCAGTCACCATCACCCATCTCGTATGCCGTCTTCTGCTTGAAAAAAAAAAAAGAAACCAATCGACTCACGTACTACCAGAGGAAGCTGCTCAACAAAGCATCGGGAAGAAGTCATAAGATAAGGCATCTTATTGTATCTCCTACATGTACAGGTCAGAGTTACGATACTGTTGAAGCAAG
+
BBBCCFFFFFFFGGGGGGGGGGGHHHGGHHHHHHHGGGGGHHHHHHHHHHHGGGGHHHHHHHGHHHGHHHHHHHHHHHHGHHHHHHHGHFHHHFGFFGHGGGHAHHHGHHHGHHHHGGGBDC///??1?//11/0-..<1.00..11/00..<./..0000<<</0.<//010..-9-..//<11111:1<1100/.0/1111111111110100011<1<1:/<00/<01111....-11<101<100//
@M03495:530:000000000-LYBTV:1:2106:22235:12930 1:N:0:CATCACCC+TGCTATAT
GTCAGCATGTGAGCTTTGGAGTGAAATCTCTTGTCTTAAGGAATAAAGGAAAAAGATTCCGTCGGAGGCTCGGTGCTCTACAGGTTCAACCTTTGTACTCTATTATTGCCTCACATTCCATCTCTTGTGAAAATATATTTGATTGGCTTTTCTGCAGGTTGTTTGCCAGGACTTTCCAAGACCTCCACTAGAAAACACAATAAACTTTTTGGAAGCTGGACAACTATCTTCATTTTTCAGAAACAGTGAAC
+
CCCCCFFFFFFFGGGGGGGGGGHHHHHHHHHHHHHHHHHHHHHHHHHHHHHHHHGGHIHHHIHGGGGGGHHGGFGGHHHHHHHHHHHHHHHHHHHGHHHHHHHHHHHHHHHHHHHHHHHHHHHHHHHHHHHHHHHHHHHHHFHHDHHHGHHHHHGBGFHHHGHHHHHHHFFHHHHHGHHGFHHGGEHBHFGFGHHFHAGGGDGFGHHHHHGGHGFGGHHFHHHGHHHHEFFGGGGGGGGGFGGGGGFFFB0
@M03495:530:000000000-LYBTV:1:2106:19954:12945 1:N:0:CATCACCC+TGCTATAT
GTCAGCATGTGAGCTTTGGAGTGAAATCTCTTGTCTTAAGGAATAAAGGAAAAAGATTCCGTCGGAGGCTCGGTGCTCTACAGGTTCAACCTTTGTACTCTATTATTGCCTCACATTCCATCTCTTGTGAAAATATATTTGATTGGCTTTTCTGCAGGTTGTTTGCCAGGACTTTCCAAGACCTCCACTAGAAAACACAATAAACTTTTTGGAAGCTGGACAACTATCTTCATTTTTCAGAAACAGTGAAC
+
CBCCDFFFFFFFGGGGGGGGGGHHHHHHHHHHHHHHHHHHHHHHHHHHHHHHHHGGHIIIHIHGGGGGGHHGGGGGHHHHHHHHHHHHHHHHHHHHHHHGHHHHHHHHHHHHHHHHHHHHHHHHHHHHHFHHHHHGHHHHHEHHHHGHHHHHHHHHHHFHHGHHHHFHHHHHHHHHHHHGHGHHHHHHHHHFFHHHHFHCGDDGHHHHHHGGGHHGHHHFHHHHHGHHHGGGGGGFGGGGFFFGGGFGFFB
@M03495:530:000000000-LYBTV:1:2106:13480:12959 1:N:0:CATCACCC+TGCTATAT
GTCAGCATGTGAGCTTTGGAGTGAAATCTCTTGTCTTAAGGAATAAAGGAAAAAGATTCCGTCGGAGGCTCGGTGCTCTACAGGTTCAACCTTTGTACTCTATTATTGCCTCACATTCCATCTCTTGTGAAAATATATTTGATTGGCTTTTCTGCAGGTTGTTTGCCAGGACTTTCCAAGACCTCCACTAGAAAACACAATAAACTTTTTGGAAGCTGGACAACTATCTTCATTTTTCAGAAACAGTGAAC
+
DCCDCFFFFFFFGGGGGGGGGGHHHHHHHHHHHHHHHHHHHHHHHHHHHHHHHHGGHIIHHIHGGGGGGHHGGGGGHHHHHHHHHHGHHHHHHHHHHHHHHHHHHHHHHHHHHHHHHHHHHHHHHHHHHHHHHHHHHHHHHGHHHHHHHHHHHHHHFHHHGGHHHHGHGHHHHHHHHHGHHGHHHHHHHHGGHGHHHHHGH=DGHHHHGHG?FHHHHHHGHGGHHHHHHHGGGGGGGGHGGFGGGG<BFF0
@M03495:530:000000000-LYBTV:1:2106:14237:12963 1:N:0:CATCACCC+TGCTATAT
GTCAGCATGTGAGCTTTGGAGTGAAATCTCTTGTCTTAAGGAATAAAGGAAAAAGATTCCGTCGGAGGCTCGGTGCTCTACAGGTTCAACCTTTGTACTCTATTATTGCCTCACATTCCATCTCTTGTGAAAATATATTTGATTGGCTTTTCTGCAGGTTGTTTGCCAGGACTTTCCAAGACCTCCACTAGAAAACACAATAAACTTTTTGGAAGCTGGACAACTATCTTCATTTTTCAGAAACAGTGAAC
+
BAABBFFFFDFFGGGFGGGGGGGHHHHHFHGFHFGHHHBGF3FFEHGFFHHHHGGEHHEGHGHCEEFGGHGGGEFGHHHHFHHHGHHHGGHGGHGHGGFHHHHHFHHFHHHHHHHHHHHBHHHHHGHHHD4F3BGHFHFBGEHHE0BFGGHFHGFHFHFHH/GHHGFHEEGEGHHGGHHHHGHHHEHHHGFGDH<G.CCEG=GGGFHHHGC-GHHGHGHEFFAHCCGFH;BFFFFFGGGGFB9FFFBFBF0
@M03495:530:000000000-LYBTV:1:2106:24880:12975 1:N:0:CATCACCC+TGCTATAT
GTCAGCATGTGAGCTTTGGACTCCTGACTGGTTTATCAACGGCAAAATATAGATCGGAAGAGCACACGTCTGAACTCCAGTCACCATCACCCATCTCGTATGCCGTCTTCTGCTTGAAAAAAAAAAAAAAGAAATCATGGCTTATCAATAATAACATTAAATGGAGTGATATATTGAATTTTTGAGTCGTCAGTTGTTCTCACATTGACTCACATATGTTTTTCATCATAAAACTCTCTATTTTCTAGATG
+
BBCCCFFFFFFFGGGGGGGGGGHHHHHHHHHHHHHHHHHHGGGGGHHHGFHHHHHHGGEEHHHGHHGGHHHGGHHHHHHHHHHGHHHHHHHHGGCHFHFEHHHHGFGHGHHGBGHHCGHFFGEG/B<<//..>0<11<=1>00/00=00000<=<0000000000//.00000;:00000000-..00:...90000.00000090000;00/:90;09;//./////////9/////99////;///9//
@M03495:530:000000000-LYBTV:1:2106:23143:12990 1:N:0:CATCACCC+TGCTATAT
GTCAGCATGTGAGCTTTGGAGTGAAATCTCTTGTCTTAAGGAATAAAGGAAAAAGATTCCGTCGGAGGCTCGGTGCTCTACAGGTTCAACCTTTGTACTCTATTATTGCCTCACATTCCATCTCTTGTGAAAATATATTTGATTGGCTTTTCTGCAGGTTGTTTGCCAGGACTTTCCAAGACCTCCACTAGAAAACACAATAAACTTTTTGGAAGCTGGACAACTATCTTCATTTTTCAGAAACAGTGAAC
+
BAABBFFFFFFFGGGGGGFGGGHHHHHHHHHHHHHHHHGHHGHHHHHHHHHGHHGGHHHHHHHGGGGGGHHGGGGGHHHHHHHHHHHHHHHHGHHHHHHHHHHHHHHHHHHHHHHHHHHHHHHHHHHGHHHHGHHHHHHHHFHHGHFHHFHHGFHHHHHHHGHHHGHGHHEHHHHHHHGHEHFHHHGFHHHFHHHHHHHED=<DHHHHHHGGFGHGHHBGHHHGHHHHHHGFGEFGGGGGFG/9CFFFFF0
@M03495:530:000000000-LYBTV:1:2106:16210:12991 1:N:0:CATCACCC+TGCTATAT
GTCAGCATGTGAGCTTTGGAGTGAAATCTCTTGTCTTAAGGAATAAAGGAAAAAGATTCCGTCGGAGGCTCGGTGCTCTACAGGTTCAACCTTTGTACTCTATTATTGCCTCACATTCCATCTCTTGTGAAAATATATTTGATTGGCTTTTCTGCAGGTTGTTTGCCAGGACAGGTCGTGATTGCTGGAGCAGGTATGATATAATTCTAGGATTTGACAGATGAATAATTTACATATATATCTAACTTTGA
+
CDDDCFFFFFFFGGGGGGGGGGHHHHHHHHHHHHHHHHHHHHHHHHHHHHHHHHGGHIIIHIHGGGGGGHHGGGGGHHHHHHHHHHHHHHHHHHHHHHHHHHHHHHHHHHHHHHHHHHHHHHHHHHHHHHHHHHHHHHHHHHHHHHHHHHHHHHHHHHGHHGHHHHHHGHHHHGGHHGGGHHHHHHHFHHHHHHHHHHFHHHHFHHHHHHHHFHHHFHHHFHGGGHHCHHGHHHHHGGGGGGHHGGGGGG0
@M03495:530:000000000-LYBTV:1:2106:15142:13006 1:N:0:CATCACCC+TGCTATAT
GTCAGCATGTGAGCTTTGGAATTAGCTGGTTTATCAACGGCAAAATATAGATCGGAAGAGCACACGTCTGAACTCCAGTCACCATCACCCATCTCGTATGCCGTCTTCTGCTTGAAAAAAAAAAAAACAACAAAATTAAACATAAACTCAGCTATGCAAGGATACACAACAGGATATATAGTGAGAATAGTGCAATATATAACTCTAAACACGTTATATAGAACAATATAATAATGCGTCTAATAGCACAA
+
CDDDDFFFFFFFGGGGGGGGGGHHHHHHHHHHHHHHHHGGGGGHHHHHHHHHHHGGGGHHHHHHHGHHHGHHHHHHHHHHHHHHHHHHHHGHCHHHGGHHHHGGGHGHHHHHHHFHHHHGGGG@@>>//?/?/0<11111>11>111110<000000000.<00<000...:..0000000000000000<000:0<<:BB0000:00000..../.0000<00//00000<0:000..-.90000:00//
@M03495:530:000000000-LYBTV:1:2106:4397:13022 1:N:0:CATCACCC+TGCTATAT
GTCAGCATGTGAGCTTTGGTCCAGCCTGAGTCCCTGGTTTATCAACGGCAAAATATAGACGGAAGAGCACACGTCTGAACTCCAGTCACCATCACCCATCTCGTATGCCGTCTTCTGCTTGAAAAAAAAAAAAAACATATCACCATATAGATCACATACAGTGTCATAGATATCAGAATATTGTTAACTCATCTACACCCACTACGTTGTGATAATCATCGTGATATGATATCTACATGAGATAACTATGT
+
DDDDDFFFFFFFGGGGGGGGGGHHHGHHHHHHHHHHHHHHHHHHHHGGGGGHHHHHHHFHGGGGGHHHHHHHGHHHGGHHHHHHHHHHHHHHHHHHHGHFHHHGGHHHHGGGHGHHHHHHHHHHHHGGDDC<<-><.111110<0000<0D000/0=000000<0000000000000:0000000000000000<00//..9./<..:.<.:0<000000:..//000000<0000<:0:0<000<00000
@M03495:530:000000000-LYBTV:1:2106:5398:13023 1:N:0:CATCACCC+TGCTATAT
GTCAGCATGTGAGCTTTGGATGGTTCTGGTTTATCAACGGCAAAATATAGATCGGAAGAGCACACGTCTGAACTCCAGTCACCATCACCCATCTCGTATGCCGTCTTCTGCTTGAAAAAAAAATAAGAGTTGCATTCCAATAGAAATCAAGCTCGGACTTGACTGATCAAAACTACTCATTCCGCAAACACTTGTACTGCAGTCAGTCATAGAGCTTATGATACATGGATGTACATTACACACTGCGATCA
+
ABBBBFFFFFFFFGGGGFFFFGGFGHHHHHHHHHHHHHGGGGGHHHHHHHHFHHGGGGHHHHHHHGHHHGHHHHHHGHHHHFFDGHHHHHGH3GHHCEHHHHGEFHGHHHHHHE0FFFF@E@>0233222222222@22>>2221?111111?1//.--1<111111<00<0<<<C0000=00/.:--;..000;:00000/;90;;000000;00/00;0000000/:0//000;;09009.9//.-..9
@M03495:530:000000000-LYBTV:1:2106:26520:13035 1:N:0:CATCACCC+TGCTATAT
GTCAGCATGTGAGCTTTGGAATTAGTAAATTCGTTGACGAAGAAGGAGCAAGATAACGACCACAGGGAGGGTGGTTTATCAACGGCAAAATATAGATCGGAAGAGCACACGTCTGAACTCCAGTCACCATCACCCATCTCGTATGCCGTCTTCTGCTTGAAAAAAAAAAAAAACAAATCAACCTACCTAGCCATCGAACTATGTTATCTCAGTCCAGATGCTTATACATCCACACGTTCACTTGGGTTAAT
+
DDCCCFFFFFFFGGGGGGGGGGHHHHHHHHHHGHHHHHGGGGGHHHHHHHHHHHHHHGEEGGHHHHGFGGGEFGEGHHHHHHHGGGGGHHHHHHHHHHHGGGGHHHHHHHGHHHGHHHHHHHHHHHHHGHHHHHHGGFHHFFGHHHHG?FAFHHFHFHHFHGFHGGGCG9-9-<<9.000</./0/.0:00/000.</..<<0000<00<00<00000000<0:000000:000<-:<<000000<...00
@M03495:530:000000000-LYBTV:1:2106:12554:13050 1:N:0:CATCACCC+TGCTATAT
GTCAGCATGTGAGCTTTGGTCCAGCCTGAGTCCTCTGGTTTATCAACGGCAAAATATAGATCGGAAGAGCACACGTCTGAACTCCAGTCACCATCACCCATCTCGTATGCCGTCTTCTGCTTGAAAAAAAAAAAAACAGAAAAAAGTTCATCGTAAATCGTACTAGCTGTAGACGATGTTACATTCTCAACCACAGTATCAACCAGCGTAAATGAATTCGCCTGGCAATCAGCACCACATAGTACGTAATT
+
CCDECFFFFFFFGGGGGGGGGGHHHGHHHHHHHHHHHHHHHHHHHHHGGGGGHHHHHHHHHHHGGGGHHHHHHHGHHHGHHHHHHHHHHGHHHHHHHHHGH3GGHGGHHHHGFGHGHHHHHHHHGHHHGGGGDAC-..001><>-.01<111<....=1.=...<1/1011:11<-...1111111<:11/.....<11<11/....-.<..1111111...9.../000000<.....0<:111.<<..1
@M03495:530:000000000-LYBTV:1:2106:23633:13053 1:N:0:CATCACCC+TGCTATAT
GTCAGCATTGAGCTTTGGTCCGCCTGAGTCCCTGGTTTATCAACGGCAAAATATAGATCGGAAGAGCACACGACTGAACTCCAGTCACCATCACCCATCTCGTATGCCGTCTTCTGCTTGAAAAAAAAAAAAACATATTGCAATACTCAAGACCTCCGAAGAGCGTCAAACACGTTAGATTGAACGTTATTCCAGCACCACATCTCTCTGCGAGTTACCGTTCAGCATCTCACTTATCCACCTCACTTGTT
+
CCCDDFFFFFFBBFGGGGGGGGGGGHHHHHHHHHHHHHHHHHHHGGGGGHHHHHHHHHHHGGGGHHHHHHHGGGGGHHHHHHHHHHHHHHHHHGHHG3?FGHGGHHHHGFGHGHHHHHHHHFHHHGGG?A/<<..111==11=110101000//0<.<-.-../-....10...<./.:11001:..:/.11<B1//.....001:1:010----.111..</01:110<1111111<110..:09110<1
@M03495:530:000000000-LYBTV:1:2106:12285:13055 1:N:0:CATCACCC+TGCTATAT
GTCAGCATGTGAGCTTTGGAGTGAAATCTCTTGTCTTAAGGAATAAAGGAAAAAGATTCCGTCGGAGGCTCGGTGCTCTACAGGTTCAACCTTTGTACTCTATTATTGCCTCACATTCCATCTCTTGTGAAAATATATTTGATTGGCTTTTCTGCAGGTTGTTTGCCAGGACTTTCCAAGACCTCCACTAGAAAACACAATAAACTTTTTGGAAGCTGGACAACTATCTTCATTTTTCAGAAACAGTGAAC
+
CCCCCFFFFFFFFGGGGGGGGGHHHHHHHHHHHHHHHHHHHFHHHHHHHHHHHHGGHHHHHHHGGGGCGHHGGEGGHHHHHHHHHHHHHGHGHHHFHHHHHHHHHHHHHHHHHHHHHHHHGHHHHHHHHHGHFHHHHHHHHGHHHHHHHHHHHHHHHFHHHGHHHHHHGHHHHHHGHGFHFHHHHHHHHHHFHGHHFHHADDDGHHFGGHGCHHHGGHHFHHHHHHHHEHFFGFGFGGGGG;BFFGGFFF0
@M03495:530:000000000-LYBTV:1:2106:3470:13081 1:N:0:CATCACCC+TGCTATAT
GTCAGCATGTGAGCTTTGGTCCGCCTGAGTCCTGGTTTATCAACGGCAAAATATAGATCGGAAGAGCACACGTCTGAACTCCAGTCACCATCACCCATCTCGTATGCCGTCTTCTGCTTGAAAAAAAAAAAACACCATGCACAACGAACATACTACCACTTCAATACACTTACCAACTCCACACACACCACTACACAGTAATGCCAATGTTGCCTCCCACCTATTCGGATTTATCTTTGCCTACTACACCT
+
DDDDDFFFFFFFGGGGGGGGGGGGGGHHHHHHHHHHHHHHHHHHGGGGGHHHHHHHHHHHGGGGHHHHHHHGHHHGGHHHHHHHHHHHHHHHHHHHGGEHHHGGHHHHGEGHGHHHHHHHHGHGHGGGGG?C//0.>1111110.<..<-0000=0<000;::0000::00;0/00./000/0.9.;....09/;;0.00;C0;900000000000..9...9000/:...00;909:00000/0000///
@M03495:530:000000000-LYBTV:1:2106:7561:13082 1:N:0:CATCACCC+TGCTATAT
GTCAGCATGTGGTTTATCAACGGCAAAATATAGATCGGAAGAGCACACGTCTGAACTCCAGTCACCATCACCCATCTCGTATGCCGTCTTCTGCTTGAAAAAAAAAAAAAAACCAATCACCATAAGCGAGTAATACTGCCACAAATAAAGTATAAGATATACATCATAAATATTAATGTATCTGTTTATAACATAGTCTAAAGAGTAAAGTAGCGATCTGATCTATGTATTAGTGAGTAGAAGCAATCTAC
+
CCCCDFFFFFFDBFGGGGGGGGGGGGHHHHHHHHHHHGGGGHHHHHHHGHHHGHHHHHHHHHHHHHHHHHHHHGHFHHHFGHHHHGGGHGHHHHHHHFHHHHGGGEE<>//>//?/1111011111<-.-<0=1=1<11/0<...11111111:<111111111101111<1:11:111<:<1111<11111011111111101/111111<11--...11:11:11::1:111110111<110</:0111
@M03495:530:000000000-LYBTV:1:2106:25340:13082 1:N:0:CATCACCC+TGCTATAT
GTCAGCATGTGAGCTTTGGAGTGAAATCTCTTGTCTTAAGGAATAAAGGAAAAAGATTCCGTCGGAGGCTCGGTGCTCTACAGGTTCAACCTTTGTACTCTATTATTGCCTCACATTCCATCTCTTGTGAAAATATATTTGATTGGCTTTTCTGCAGGTTGTTTGCCAGGACCAGGTCGTGATTGCTGGAGCAGGTATGATATAATTCTAGGATTTGACAGATGAATAATTTACATATATATCTAACTTTG
+
DEEEEFFFFFFFGGGGGGGGGGHHHHHHHHHHHHHHHHHHHHHHHHHHHHHHHHGGHHHHHIHGGGGGGHHGGGGGHHHHHHHGHHHHHHHHHHHHHHHHHHHHHHHHHHHHHHHHHHHHHHHHHHHHGHHHHHHHHHHHHHHHHHHHHHHHHHHHHHHHHGHHHHHGHGHHHHHGHHGFEHHHHHHHGFHHHHGGHHHHHHHHHHHHHHGHGHHHHHHGHCHGG<CCGHHHGFFFGGGGGGGGGFFGGG0
@M03495:530:000000000-LYBTV:1:2106:22932:13087 1:N:0:CATCACCC+TGCTATAT
GTCAGCATGTGAGCTTTGGATTAGTGTTGACGACAGAAGGAGCAAGATAACGACCACAGGGAGGGTGGTTTATCAACGGCAAAATATAGATCGGAAGAGCACACGTCTGAACTCCAGTCACCATCACCCATATCGTATGCCGTCTTCTGCTTGAAAAAAAAAAACCAAACTCAAGTCACTAGAATAACCACATATTTAGTAGTACATCTTTCACAGTAATGCTACAATTGTGAGACGATGTTGTACAGTAA
+
BBBBBFFFFFFFGGGGGGGGGG4AGGBFE5BECEEE3FFAFGHHHFHHHBEFGGGCGHGHFAECE1?EEFGFFFD4GE/>E@GBDGFHHBGGEGGEDFGFGCFGGHHHEDFFB1B?GDDGHBHHHHHHHG00@FFFHHHHHGFCHEHHGGHGE0CFGHGGGC;D....9.009;00000090900009/;9.090000000000://///////9///////////////9///9;.-..;//.////9;/
@M03495:530:000000000-LYBTV:1:2106:12886:13117 1:N:0:CATCACCC+TGCTATAT
GTCAGCATGTGAGCTTTGGAGTGAAATCTCTTGTCTTAAGGAATAAAGGAAAAAGATTCCGTCGGAGGCTCGGTGCTCTACAGGTTCAACCTTTGTACTCTATTATTGCCTCACATTCCATCTCTTGTGAAAATATATTTGATTGGCTTTTCTGCAGGTTGTTTGCCAGGACAGGTCGTGATTGCTGGAGCAGGTATGATATAATTCTAGGATTTGACAGATGAATAATTTACATATATATCTAACTTTGA
+
CCCCCFFFFFFFGGGGGGGGGGHHHHHHHHHHHHHHHHHHHHHHHHHHHHHHHHGGHIHHHIHGGGGGGHHGGEGGHHHHHHHHHHHHHGHHHHHHHHHHHHHHHHHHHHHHGHHHHHHHHHGHHHHHHHHGHHHHHHGHHHHHGHHHHHHHHHGHHGHHHGHHHHHHHHHHHGGGHGGGHHHHHHHHHGHHHHGHFGFHHHGBGHHHHHEGHHHHHFHHHHHC;GCFHFHGHHHHGGGGGGGGGGGGGF0
@M03495:530:000000000-LYBTV:1:2106:14226:13119 1:N:0:CATCACCC+TGCTATAT
GTCAGCATGTGAGCTTTGGAATTAGTAAATTCGTTGACGACAGAAGGAGCAAGATAACGACCACAGGGAGGGTGGTTTATCAACGGCAAAATATAGATCGGAAGAGCACACGTCTGAACTCCAGTCACCATCACCCATCTCGTATGCCGTCTTCTGCTTGAAAAAAAAAAAATCAGAAAAGTGGATATTGCTCGCACGGAGCCAGATCAACTCTTGCCAATCCGCGGTGATTTCTGTCACACTATTCTCCA
+
BBBBBFFFFFFFGGGGGGGGGGHHHHHHHHHHGHHHHHGGGGGHHHGHHHHHHHHHHHGGGGGHHHHGFFFGEFGEFHHHHHHHGGGGGHHHHHHHHGFHDGGGGGGHHHHGHHHGHHHHHHHHGGHHHHHHHHHHGHFFGHGGHHHHGCFHGHHHFHHF0CGHHGGC@GA9./0090;C/9C00900;0090:;--;--.-9;:F//////;/////////...--::.///;/:;////////////:/
@M03495:530:000000000-LYBTV:1:2106:3440:13124 1:N:0:CATCACCC+TGCTATAT
GTCAGCATGTGAGCTTTGGAGTGAAATCTCTTGTCTTAAGGAATAAAGGAAAAAGATTCCGTCGGAGGCTCGGTGCTCTACAGGTTCAACCTTTGTACTCTATTATTGCCTCACATTCCATCTCTTGTGAAAATATATTTGATTGGCTTTTCTGCAGGTTGTTTGCCAGGAGTGATTGCTGGAGCAGGTATGATATAATTCTAGGATTTGACAGATGAATAATTTACATATATATCTAACTTTGATAGCAG
+
CDDEDFFFFFFFGGGGGGGGGGHHHHHHHHHHHHHHHHHHHHHHHHHHHHHHHHGGHIHHHHHGGGGGGHHGGEGGHHHHHHHHHHHHHHHHHHHHHHHHHHFHHHHHHHHHHHHHHHHHHHHHHHHGHHHFGHHGHHHHHHHHHHHGHHHHHHHHHHHHHGHHHHHHHHHGHHHHHHHHHEGHGHHFGGHHHHHHHHHHHHHHHHHHHHGHGHHGHHGHHGHHHHHGHGHHHHHHHHHHHHHHGGGGGG0
@M03495:530:000000000-LYBTV:1:2106:12596:13135 1:N:0:CATCACCC+TGCTATAT
GTCAGCATGTGAGCTTTGGAATTAGTAAATTCGTTGACGACAGAAGGAGCAAGATAACGACCACAGGGAGGGTGGTTTATCAACGGCAAAATATAGATCGGAAGAGCACACGTCTGAACTCCAGTCACCATCACCCATCTCGTATGCCGTCTTCTGCTTGAAAAAAAAAAAAAAGTATATAAGACACTAGGCGTGACGTGCACCACCTCCAACAGAGATATGATGCACAGTATCCTAAGACACTCGACAAG
+
BCCCDFFFFFFFGGGGGGGGGGHHHHHHHHHHGHHHHHGGGGGHHHHHHHHHHHHHHHGGGGGHHHHGGGGGEGGGGHHHHHHHGGGGGHHHHHHHHHHHGGGGHHHHHHHGHHHGHHHHHHHHHHHHHHHHHHHHGF1GGHGGHHGHGFGHGHHHHHHH0<DHHGGGGC::--.0:00000000//0/0//-:-.:....9;/...;..;0:.;///0:0:00;0:0:/000000:0/:0//0/9.-;-.
@M03495:530:000000000-LYBTV:1:2106:7368:13135 1:N:0:CATCACCC+TGCTATAT
GTCAGCATGTGAGCTTTGGAGTGAAATCTCTTGTCTTAAGGAATAAAGGAAAAAGATTCCGTCGGAGGCTCGGTGCTCTACAGGTTCAACCTTTGTACTCTATTATTGCCTCACATTCCATCTCTTGTGAAAATATATTTGATTGGCTTTTCTGCAGGTTGTTTGCCAGGACTTTCCAAGACCTCCACTAGAAAACACAATAAACTTTTTGGAAGCTGGACAACTATCTTCATTTTTCAGAAAAAGTGAAC
+
AAB@AFFFFFFFFGGGFGBA44FGHHHHHHGHHHHHHH6DFGHHHHHHFB3FGGGGFHGHHCFGCCG0E1GAEED?GFHEHHFH3G3GFGHHHHHHHHFEDHGHHHHEGFHFGHBFFFFFHH33BFHGFHH43FHHHEHHHB4G1BGGGG1DGHHHHAFG0<FHHHHHFAGGHHFGFFHHECFFH.0<FGB11<F0GFG.<0<0<DGFHHCG/0/.:CF.:GF.CBGFHHGEBBFFF/CFG0;/;A0CFB9
@M03495:530:000000000-LYBTV:1:2106:15728:13139 1:N:0:CATCACCC+TGCTATAT
GTCAGCATGTGAGCTTTGGACTCCTGACTGGTTTATCAACGGCAAAATATAGATCGGAAGAGCACACGTCTGAACTCCAGTCACCATCACCCATCTCGTATGCCGTCTTCTGCTTGAAAAAAAAAAACAAACAAACATAAATTTAAACCATTCGGTTAGAGTAGTATATAACAAATATCACTATACCAGAAGTGTGTGGTAAAGTAACGTGAGATAATCTTACTATTGCTATACTTGCATCTGCTTACTCA
+
DDCDCFFFFFFFGGGGGGGGGGHHHHGHHHHHHHHHHHHHGGGGGHHHHHHHHHHHGGGGHHHHHHHGHHHGHHHHHHHHHHHHHHHHHHHHGGBGHHGGHHHHGGGHGHHHHHHHGHHHHGGGCCB///=/0/=/?1=11111<111<.11110<.<.00000<00000==<<.000<;00000<000./000:0.../00:;0000.;...00000;0000;00:00000;00:000;:0:00000;00
@M03495:530:000000000-LYBTV:1:2106:2496:13146 1:N:0:CATCACCC+TGCTATAT
GTCAGCATGTGAGCTTTGGAGTGAAATCTCTTGTCTTAAGGAATAAAGGAAAAAGATTCCGTCGGAGGCTCGGTGCTCTACAGGTTCAACCTTTGTACTCTATTATTGCCTCACATTCCATCTCTTGTGAAAATATATTTGATTGGCTTTTCTGCAGGTTGTTTGCCAGGACTTTCCAAGACCTCCACTAGAAAACACAATAAACTTTTTGGAAGCTGGACAACTATCTTCATTTTTCAGAAACAGTGAAC
+
CCCCCFFFFFFFGGGGGGGGGGFGHHGGHHHHHHHHHHHHHHHHHHHHHHHHHHGGHHIIHIHGGGGGGHHGG>EEHHHHHHHHHHHHHHHHHHHHHHHHHGHHGHHHHHHHGHHHHHHHHHHHHHHHHHHFGHHHHHHHHHHHHEHFHHHHHHHHHHHHGGHHHHGHFEHHHHHHHHFFHHHHHHGHHGGDDHHGHHHGD<DGGHHEHHGGFHHHHHHHFGGGHHFHHHGGGGGGGGGEF;9FFGBBGG0
@M03495:530:000000000-LYBTV:1:2106:25275:13157 1:N:0:CATCACCC+TGCTATAT
GTCAGCATGTGAGCTTTGGAGTGAAATCTCTTGTCTTAAGGAATAAAGGAAAAAGATTCCGTCGGAGGCTCGGTGCTCTACAGGTTCAACCTTTGTACTCTATTATTGCCTCACATTCCATCTCTTGTGAAAATATATTTGATTGGCTTTTCTGCAGGTTGTTTGCCAGGACTTTCCAAGACCTCCACTAGAAAACACAATAAACTTTTTGGAAGCTGGACAACTATCTTCATTTTTCAGAAACAGTGAAC
+
BBBBBFFFFFFFGGFGGFGBEGFFFHHHHHHHHHDHHHCHHHFHHHFFFHHFHFGGHHGFGHHGGGGCEFHGGEDGHHHHHHHHHHHHGGHHFHGHHHHHHHHHGHHEDHHHFGFHHGHHGHHHHHHHFGHFHHEGHHGHHHHHFAGHHHHHHGFHGEFGFFHHGGGHGFHHFHHHHH1GCGHGHHGHHGHGFFFGH.G<DDFFHHGHHECG/CHGGHHHHCGHFFG0CGGEGGGGGEFFBFFFFF9CFF9
@M03495:530:000000000-LYBTV:1:2106:7818:13157 1:N:0:CATCACCC+TGCTATAT
GTCAGCATGTGAGCTTTGGAATTAGCTGGTTTATCAACGGCAAAATATAGATCGGAAGAGCACACGTCTGAACTCCAGTCACCATCACCCATCTCGTATGCCGTCTTCTGCTTGAAAAAAAAAAAAACATCTCTTCTACCACGAACTCTAGAGCGTTCAGTCTCATAGTCAACTAGTAATGTCACACGATCAATCACAGCCGACAACTCTAGCATGGATCGCCACACCAGAGCTGCCGACACTGTGCTGGG
+
CCDDDFFFFFFFGGGGGGGGGGHHHHHHHHHHHHHHHHGGGGGHHHHHHHHHHHGGGGHHHHHHHGHHHGHHHHHHHHHHHHHHHHHHHHGHFHHHGGHHHHGGGHGHHHHHHHGHHHHGGGDC/<>//111111111=111>-.>.==00=<0-...00<00:C0000000000000:00<<00:0--.<A0000000..--<<-.00:000000.<00<.....9...../0<0.-9-<-0<00000:.
@M03495:530:000000000-LYBTV:1:2106:11754:13157 1:N:0:CATCACCC+TGCTATAT
GTCAGCATGTGAGCTTTGGAGTGAAATCTCTTGTCTTAAGGAATAAAGGAAAAAGATTCCGTCGGAGGCTCGGTGCTCTACAGGTTCAACCTTTGTACTCTATTATTGCCTCACATTCCACCTCTTGTGAAAATATATTTGATTGGCTTTTCTGCAGGTTGTTTGCCAGGACAGGTCGTGATTGCTGGAGCAGGTATGATATAATTCTAGGATTTGACAGATGAATAATTTACATATATATCTAACTTTGA
+
CCCDDFFFFFFFGGGGGGGGGGHHHHHHHHHHHHHHHHHHHHHHHHHHGHHHHHGGHHIHHHHGGGGGGHHGGEGGGHHHHHHHHGHHHHHHHHHHHHHHHHHHHHHHHGHHHHHHHHGHHHHHHHHGHGHHHGFHHHHHHHHHHGGHHHHHHHHHGHHHHGHHHHHHGHHHHGGFGGGGHHHHHHHHHHHHHHHHGHHHHHHHHHHHHHGGFHHHGHHHFFHG:G:CCHGHHGGGGGGGGGGGFGFGFF0
@M03495:530:000000000-LYBTV:1:2106:22862:13170 1:N:0:CATCACCC+TGCTATAT
GTCAGCATGTGAGCTTTGGAGTGAAATCTCTTGTCTTAAGGAATAAAGGAAAAAGATTCCGTCGGAGGCTCGGTGCTCTACAGGTTCAACCTTTGTACTCTATTATTGCCTCACATTCCATCTCTTGTGAAAATATATTTGATTGGCTTTTCTGCAGGTTGTTTGCCAGGACTTTCCAAGACCTCCACTAGAAAACACAATAAACTTTTTGGAAGCTGGACAACTATCTTCATTTTTCAGAAACAGTGAAC
+
CCCCCFFFFFFFGGGGGGGGGGHHHHHHHHHHHHHHHHHHHFHHHHHHHHHHHHGGHHHIHIHGGGGGGHHGGEGGHHHHHHHHHHHHHHHHHHHHHHHHGHHHHHHHHHHHHHHHHHHHFHHHHHHHHHHHHHHHHHHHHHHHHHHHGHHHHHGHHHHHHGHHHHHHHHGHHHHHHHHHGHHGHHHHHHHFGHHHHHHGG=GFHFHHHHGGHGHHHHHHHGHGGHHHHHGGGGGGGGGGGGGGGGFBFF0
@M03495:530:000000000-LYBTV:1:2106:27165:13219 1:N:0:CATCACCC+TGCTATAT
GTCAGCATGTGAGCTTTGGAGTGAAATCTCTTGTCTTAAGGAATAAAGGAAAAAGATTCCGTCGGAGGCTCGGTGCTCTACAGGTTCAACCTTTGTACTCTATTATTGCCTCACATTCCATCTCTTGTGAAAATATATTTGATTGGCTTTTCTGCAGGTTGTTTGCCAGGACTTTCCAAGACCTCCACTAGAAAACACAATAAACTTTTTGGAAGCTGGACAACTATCTTCATTTTTCAGAAACAGTGAAA
+
BB@BBFFFFFFFGGGGGFGEEGHHHHHHHHHHHG4FGHHHHHHHHHHHHHHHHHGEFHHHHHHGGFGCGFHGF>EEGFHHHHHHGFBD@GFFHHGFGHFFHHHHGHHHEFHGFGHGHHBGHFHGHHHGHFFGBFHHGHHGHHHHGFHFHFFGFBGHHEFGHDHHFHHHHAHHHHHHGDGHHBGHHHHHGHGFHHGHGFFEG<0GHFDHHGCGGHG.GHHFHHGFHHFHHHEFGFGGGGGGGBFGGFFFFF0
@M03495:530:000000000-LYBTV:1:2106:20435:13234 1:N:0:CATCACCC+TGCTATAT
GTCAGCATGTGAGCTTTGGACTCCTGACTGGTTTATCAACGGCAAAATATAGATCGGAAGAGCACACGTCTGAACTCCAGTCACCATCACCCATCTCGTATGCCGTCTTCTGCTTGAAAAAAAAAAAACAAACTAATGGATAAAACTACCATATGTTTACTCGGTCTTAATACAGATAGTCAATGTACCATCAAAACATACATCTTTTAGAGTGGATATCGTTTAGCAAGACCACAGTAATACCTACTCTT
+
BBBCCFFFFFFFGGGGGGGGGGHHHHHHHHHHHHHHHHHHGGGGGHHHHHHHHHHHGGGGHHHHHHHGHHHGHHHHHHHHHHHHHHHHHHHHGHCGHHGGHHHHGFGHGHHHHHHHHHHHHGGGCD>////0/==1111<111111>110111>111111=1.<...=111<10111111<1111:11111000<B..01001111111/001:.:0111./...1111////<...<<1111<1</0<11
@M03495:530:000000000-LYBTV:1:2106:5286:13241 1:N:0:CATCACCC+TGCTATAT
GTCACATGTGAGCTTTGGAATTAGTAAATTCGTTGACGACAGAAGGAGCAAGATAACGACCACAGGGAGGGTGGTTTATCAACGGCAAAATATAGATCGGAAGAGCACACGTCTGAACTCCAGTCACCATCACCCATCTCGTATGCCGTCTTCTGCTTGAAAAAAAAAAAAAACACACACTGAAATCACACAAAGTCCGTGCACGAATATAGCAAACGTATGTACATGGACAACATAAACAAACACAACTA
+
CCDDCFFFFFFFGGGGGGGGGGHHHHHHHHHGHHHHHGGGGGHHHHHHHHHHHHHHHGGGGGHHHHGGGGGEFFEGHHHHHHHGGGGGHHHHHHHHHHHGGGGHHHHHHHGHHHGHHHGHHHHHHHHHHHHHHHHGGFGHHGGHHHHGGGHGHHHHHHHGHHHHGGGGG9---......./0000000<0:.<.:000.....<.....0<<00<0..<.0/000000/000.../0:000........00
@M03495:530:000000000-LYBTV:1:2106:23662:13245 1:N:0:CATCACCC+TGCTATAT
GTCAGCATGTGAGCTTTGGAGTGAAATCTCTTGTCTTAAGGAATAAAGGAAAAAGATTCCGTCGGAGGCTCGGTGCTCTACAGGTTCAACCTTTGTACTCTATTATTGCCTCACATTCCATCTCTTGTGAAAATATATTTGATTGGCTTTTCTGCAGGTTGTTTGCCAGGACTTTCCAAGACCTCCACTAGAAAACACAATAAACTTTTTGGAAGCTGGACAACTATCTTCATTTTTCAGAAACAGTGAAC
+
CCCCCFFFFFFFGGGGGGGGGGHHHHHHHHHHHHHHHHHHHHHHHHHHGHHHHHGGHIIHHHHGGGGGGHHGGGGGHHHHHHHHHHHHHHHHHHHHHHHHHHHHHHHHHHHHHHHHHHHHHHHHHHHHHGHHFHHHHHHHHGHHGHHHHHHHHGHHHFHHHGHHHGFHGHGHHHHHHHGGHHHHHHHHHHHFHHHHHHHGH=DBGHGHHHGCGFHHHHGHHHHHHHHGHHGGGGGGGFGGGEBFFFFGEC0
@M03495:530:000000000-LYBTV:1:2106:23370:13257 1:N:0:CATCACCC+TGCTATAT
GTCAGCATGTGAGCTTTGGAGTGAAATCTCTTGTCTTAAGGAATAAAGGAAAAAGATTCCGTCGGAGGCTCGGTGCTCTACAGGTTCAACCTTTGTACTCTATTATTGCCTCACATTCCATCTCTTGTGAAAATATATTTGATTGGCTTTTCTGCAGGTTGTTTGCCAGGACTTTCCAAGACCTCCACTAGAAAACACAATAAACTTTTTGGAAGCTGGACAACTATCTTCATTTTTCAGAAACAGTGAAC
+
BBBABFFFFFFFGGGGGGGGGGFGHHHHHHHHHHHHHHHHHHHHHHHHHHHHGFGGHHHHHHHGGGGGGHHGGFGGHHHHGHHHHHHHHHHHHHHHHHHHHHHHHHHHHHGHHHHHHHHHHHHHHHHHHGFHHHHHHHHHHHHHHHHHHHGHHHHHGHHHHGHHHHGHGHHHHHHHHHHHHHHHHHHHHHHHHHHHHGHC<0<GGHHHHHG@HHF.CGHGGHHGHHHHHEGFGGGGGGGGGGEFFGGGBF0
@M03495:530:000000000-LYBTV:1:2106:10924:13272 1:N:0:CATCACCC+TGCTATAT
GTCAGCATGTGAGCTTTGGAGTGAAATCTCTTGTCTTAAGGAATAAAGGAAAAAGATTCCGTCGGAGGCTCGGTGCTCTACAGGTTCAACCTTTGTACTCTATTATTGCCTCACATTCCATCTCTTGTGAAAATATATTTGATTGGCTTTTCTGCAGGTTGTTTGCCAGGACTTTCCAAGACCTCCACTAGAAAACACAATAAACTTTTTGGAAGCTGGACAACTATCTTCATTTTTCAGAAACAGTGAAC
+
BBBCCFFFFFFFGGGGGGGGGGHHHHHHHHHHHHHHHHHHHHHHHHHHHHHHHHGGHIIIHHHGGGGGGHHGGGGGHHHHHHHHHHHHHHHHHHHHHHHHHHHHHHHHHHHHHHHHHHHHHHHHHHHHHHHHHHHHHHHHHGHHHFHHHHHHHHHHHHHHGGHHHHHHGHHGHHHHHHHHGHHGHHHHHHHFHFHHGHGCGDDHHHHHHHGFFHGHHHBHHFGHHHHHFHGGGGGGGGGGGGGGGGFFGG0
@M03495:530:000000000-LYBTV:1:2106:14393:13284 1:N:0:CATCACCC+TGCTATAT
GTCAGCATGTGAGCTTTGGAGTGAAATCTCTTGTCTTAAGGAATAAAGGAAAAAGATTCCGTCGGAGGCTCGGTGCTCTACAGGTTCAACCTTTGTACTCTATTATTGCCTCACATTCCATCTCTTGTGAAAATATATTTGATTGGCTTTTCTGCAGGTTGTTTGCCAGGACTTTCCAAGACCTCCACTAGAAAACACAATAAACTTTTTGGAAGCTGGACAACTATCTTCATTTTTCAGAAACAGTGAAC
+
CBCDDFFFFFFFGGGGGGGGGGHHHHHHHHHHHHHHHHHHHHHHHHHHHHHHHHGGHIIHHIHGGGGGGHHGGGGGHHHHHHHHHHHHHHHHHHHGHHHHHHHHGHHHHHHHHHHHHHHHHHHHHHHHHHHHGHHHHHHHHHHHHEHHHHHHHHHHHHHHHGHHHHHHHHHHHHHHHHHHHHHHHHHHHHGFHHCHHGHGHDGGHHHHHHG?HHHGHHGHFHHHHHHHHHGGGGGGHGGFGGGGGGFFGG:
@M03495:530:000000000-LYBTV:1:2106:24241:13293 1:N:0:CATCACCC+TGCTATAT
GTCAGCATGTGAGCTTTGGATGGTTCTGGTTTATCAACGGCAAAATATAGATCGGAAGAGCACACGTCTGAACTCCAGTCACCATCACCCATCTCGTATGCCGTCTTCTGCTTGAAAAAAAAAAAAAAACAAGATAACAATACAGGTAGACATTGCACGTCATTATAAAAAAGTGCGAGTACTTATGATTACAGCAAGCTATGGCTGTATTGCGCTACGATTGTCTCAGGTCATAACAGCTGTACTGATGT
+
CBCCDFFFFFFFGGGGGGGGGGGHHHHHHHHHHHHHHHGGGGGHHHHHHHHHHHGGGGHHHHHHHGHHHGHHHHHHHHHHHHHHHHHHHHGGFHHHGGHHHHGGGHGGHHHHHHGHHHHGGGG/>>//<...0011=11<010<1/<=D111111110....:1:111110-.011-.--.1111<111110100///.01110./.<11111.-<--.....:1<111/10:<11000.0<<11<11:1:
@M03495:530:000000000-LYBTV:1:2106:16574:13311 1:N:0:CATCACCC+TGCTATAT
GTCAGCATGTGAGCTTTGGAATTAGTAAATTCGTTGACGACAGAAGGAGCAAGATAACGACCACAGTGAGGGTGGTTTATCAACGGCAAAATATAGATCGGAAGAGCACACGTCTGAACTCCAGTCACCATCACCCATCTCGTATGCCGTCTTCTGCTTGGAAAAAAAAAAATAAAAACTCCATTTACAAGCCATCACACACGTATAGAACACGATACTAAGAGCCTGAGTATGCGCTACAATCCTAAATA
+
CBBCCFFFFFFFGGGGGGGGGGHHHHHHHHHHGHHHHHGFEGGHHHHHHHHGHHHHHHGGGGGHHHGHGHHGEGGEFHHHHHHGGGGGGHHHHHHHHHHGGGGGHHHHHHHGHHHGHHHHFHHHHHHHHHHHHGGHGF<GFHCFHHHHGDGHFHHFFHHH.1FGHHG-D@--.0000;.0:0/0000;000.;/0/;0;/;.-.//:///9/;.;..-:/;///99/.//////;..;-9:/:////9///
@M03495:530:000000000-LYBTV:1:2106:16673:13317 1:N:0:CATCACCC+TGCTATAT
GTCAGCATGTGAGCTTTGGTCCAGCCTGAGTCCTGGTTTATCAACGGCAAAATATAGATCGGAAGAGCACACGTCTGAACTCCAGTCACCATCACCCATCTCGTATGCCGTCTTCTGCTTGAAAAAAAAAAAAACCAATATGTGCAAGTCTACTTATCTTGCAACAAAACATCTATAAAGAACTCTGCACTATATCTCGTCATCTTAGATCACATCGACCACATCATCTCGAAACTGTGCTCTAGGAAGCT
+
DDDDDFFFFFFFGGGGGGGGGGHHHGHHHHGHHHHHHHHHHHHHHGGGGGHHHHHHHHHHHGGGGHHHHHHHGHHHFGHHHHHHHHHHHHHHHHHHHGGGHGHGGHHHHGGGHGHHGHHHGHHGGHGGGCBC//..<>111<1111<110<0<00=000<00000<<..:<00000000<0./<000<0000<0000<.....00000<0C0/0:0./-9-<.0000000.0/.-0000000000000..0
@M03495:530:000000000-LYBTV:1:2106:11975:13351 1:N:0:CATCACCC+TGCTATAT
GTCAGCATGTGAGCTTTGGAGTGAAATCTCTTGTCTTAAGGAATAAAGGAAAAAGATTCCGTCGGAGGCTCGGTGCTCTACAGGTTCAACCTTTGTACTCTATTATTGCCTCACATTCCATCTCTTGTGAAAATATATTTGATTGGCTTTTCTGCAGGTTGTTTGCCAGGACAGGTCGTGATTGCTGGAGCAGGTATGATATAATTCTAGGATTTGACAGATGAATAATTTACATATATATCTAACTTTGA
+
CCCCCFFFFFFFGGGGGGGGGGHHHHHHHGHHHHHHHHHHHHHHHFHHGHHHHHGGHHIHHIHGGGGGGGHGGGGGHHHHHHHHHHHHHHHHHHHHGHHHHFHHHHHHHHHHHHHHHHHHHHHGHHHGHHGHHGHHHHHHGHHHGHEHHHHHHHHHHHFGHGHHHHHGGHHHHGGHHGGGGHHHHHHHFHFCGHCGGHDHHHH0GHHHHHHHHHHHFHHGHHHG<CCCGHHHHEHHGGGGGGGGGGGGGF0
@M03495:530:000000000-LYBTV:1:2106:3315:13352 1:N:0:CATCACCC+TGCTATAT
GTCAGCATGTGAGCTTTGGAGTGAAATCTCTTGTCTTAAGGAATAAAGGAAAAAGATTCCGTCGGAGGCTCGGTGCTCTACAGGTTCAACCTTTGTACTCTATTATTGCCTCACATTCCATCTCTTGTGAAAATATATTTGATTGGCTTTTCTGCAGGTTGTTTGCCAGGACTTTCCAAGACCTCCACTAGAAAACACAATAAACTTTTTGGAAGCTGGACAACTATCTTCATTTTTCAGAAACAGTGAAC
+
CCCCCFFFFFFFGGGGGGGGGGHHGFGDFFHHHHFHFHGFFHFGGGHHHHHHGHGGHGGHFFFGCEECEEGGGEEEHGBGHHGFGGHHHHFGGHHGHGHHHHGHGFE@G3GHFHFGFFHHDHFHHHF?GFBGEGHBHHFHHHHHFHHHHHEHHHBGFFHHHDGGG2GGHHHHHHHHHHEGGHFFCGHHHHEDGHHHHHHGG=GBGFHHFHGGBBGHFFFFHHGHHHGHHGGGGGGGGGGGEFFFFFGFFG0
@M03495:530:000000000-LYBTV:1:2106:23872:13357 1:N:0:CATCACCC+TGCTATAT
GTCAGCATGTGAGCTTTGGAGTGAAATCTCTTGTCTTAAGGAATAAAGGAAAAAGATTCCGTCGGAGGCTCGGTGCTCTACAGGTTCAACCTTTGTACTCTATTATTGCCTCACATTCCATCTCTTGTGAAAATATATTTGATTGGCTTTTCTGCAGGTTGTTTGCCAGGACTTTCCAAGACCTCCACTAGAAAACACAATAAACTTTTTGGAAGCTGGACAACTATCTTCATTTTTCAGAAACAGTGAAC
+
CCCCCFFFFFFFGGGGGGGGGGHHHHHHHHHHHHHHHHHHHHHHHGHHHHHHGHGGHIHIHHHGGGGGGHHGGGGGHHHHHHHHHHHHHHFHHHHHHHHHHHHHHHHHHGHHHHHHHHHHHHHHHHHHHHHHHHHGHGHHHFHGGHHHHHHHHHHHHHHHHGHHHGHHGHHHHEHHHHHHFHFHHHGHHHHFGGB<GHHED=GGHGHHHHG@GFFEHHHFHHHHGHHHHGGFGGGGGFFFFFFFGGFFBF0
@M03495:530:000000000-LYBTV:1:2106:7171:13360 1:N:0:CATCACCC+TGCTATAT
GTCAGCATGTGAGCTTTGGAATTAGTAAATTCGTTGACGACAGAAGGAGCAAGATAACGACCACAGGGAGGGTGGTTTATCAACGGCAAAATATAGATCGGAAGAGCACACGTCTGAACTCCAGTCACCATCACCCATCTCGTATGCCGTCTTCTGCTTGAAAAAAAAAAAAAACAAACTTAAAAATACTAACTGCACGTATCATAATTTATTACAAGAAACATAAAGTGTTCTGACTCCTGCAAACAGTG
+
DDDDDFFFFFFFGGGGGGGGGGHHHHHHHHHHGHHHHHGGGGGHHHHHHHHHHHHHHHGGGGGHHHHGGGGGEFGGGHHHHHHHGGGGGHHHHHHHHHHHGFGGHHHHHHHGHHHGHHHHHHHHHHHHHHHHHHHHGHGHHHGGHHHHGEGHGHHHHHHHFHHHHGGGGG-;-9...;.0000;00.0:00;000000../0.00000000900000;/////00000:0:000000090000/00../00
@M03495:530:000000000-LYBTV:1:2106:17395:13369 1:N:0:CATCACCC+TGCTATAT
GTCAGCATGTGAGCTTTGGAATTAGTAAATTCGTTGACGACAGAAGGAGCAAGATAACGACCACAGGGAGGGTGGTTTATCAACGGCAAAATATAGATCGGAAGAGCACACGTCTGAACTCCAGTCACCATCACCCATCTCGTATGCCGTCTTCTGCTTGAAAAAAAAAAAAACACGATGATCGTGCATATACATACCTTGACTACGCTCTTGTATATGCCTCGATACTGTCTATCTTAATATAACCCATA
+
CCCCDFFFFFFFGGGGGGGGGGHHHHHHHHHHGHHHHHGGGGGHHHHHHHHHHHHHHHGGGGGHHHHGFGGGEFGGGHGHHHHHGGGGGHHHHHHHHHHHGGGGHHHHHHHGHHHGHHHHHHHHGHHHHHHHHHHHGECHHHGGHHHHGEGHGHGHHHHH0GDGFGGGCG---....9..;00./;..0:9000000/0090000;.-.:90;0;00000000../.-0000900:000;0000;00../9
@M03495:530:000000000-LYBTV:1:2106:17232:13377 1:N:0:CATCACCC+TGCTATAT
GTCAGCATGTGAGCTTTGGTCCAGCCTGAGTCCTGGTTTATCAACGGCAAAATATAGATCGGAAGAGCACACGTCTGAACTCCAGTCACCATCACCCATCTCGTATGCCGTCTTCTGCTTGAAAAAAAAAATATCCATGTTTTGAACCTGGGGTGGGCGAGGAAACCCATCATGAGATCCCCCCGCTGGTGGGCGTCAATAGGTCGGTCATTCCGAACCCCAAACCCCCCTCAACAAGACTAATCCAGCAT
+
AAAAABBDFFD3FFGGFFGCE1BGF0FGGF1FAFHFHHFGGGGHHGGCAAFCG12FFHFAFE?/BGGHHHFGG0GC>D2BGE11FGHGHHGFHFHFGA>>DGF>/0BFDE>EGFFFGFFF<GF1F0//</<01221111??F00/?1/0?G<-.>--.-----=//:AC//0;00900909..-A----/9----9---//:/9B-@---/////;---;---;-------9-/-/--;-/9/9//9//-/
@M03495:530:000000000-LYBTV:1:2106:23075:13385 1:N:0:CATCACCC+TGCTATAT
GTCAGCATGTGAGCTTTGGAGTGAAATCTCTTGTCTTAAGGAATAAAGGAAAAAGATTCCGTCGGAGGCTCGGTGCTCTACAGGTTCAACCTTTGTACTCTATTATTGCCTCACATTCCATCTCTTGTGAAAATATATTTGATTGGCTTTTCTGCAGGTTGTTTGCCAGGAAGGTCGTGATTGCTGGAGCAGGTATGATATAATTCTAGGATTTGACAGATGAATAATTTACATATATATCTAACTTTGAT
+
CCCCCFFFFFFFGGGGGGGGGGHHHGHHHHHHHHHHHHHHHHHHHHHHHHHHHHGGHIIHHIHGGGGGGHHGGFGGHHHHHHHHHHHHHHHHHHHHHHHHHHHHHHHHHHHHHHHHHHHHHHHHHHHFGHHHHHHHHHHHHHHHHGHHHHHHHHHHGHHHHGHHHHHHHHHHGGHHGGGHHHHHHHHFHHHHHGHHHHHHGDDGHHHHGGHHHHGFHHHHHHH;CHCGHHHHHHHHHGGGGGGGGGGGGGB
@M03495:530:000000000-LYBTV:1:2106:4446:13400 1:N:0:CATCACCC+TGCTATAT
GTCAGCATGTGAGCTTTGGTCCAGCCTGAGTCCTGGTTTATCAACGGCAAAATATAGATCGGAAGAGCACACGTCGAACTCCAGTCACCATCACCCATCTCGTATGCCGTCTTCTGCTTGAAAAAAAAAAAAACAAAAAACTCACAACTAATTCATTAGTACAACAAACACAGTAATAACACAGTTACAATAAAGTATTCTCACGTACACTACACCTATTCTAGTGCCAACTACCCAAAGTACAATCATGT
+
CCCDDFFFFFFFGGGGGGGGGGHHHGHHHHGHHHHHHHHHHHHHHGGGGGHHHHHHHHHHGGEGGHHHHHHHGHHGGGHHHHHHHHHHHHHHHHHHGHFHHHGGHHHHGGGHGHHHHHHHHHHHHGGGGB/><...0<.-.000000.00011111111111:10........0111<1:00<.011111110<111:111111.:/..<1//0///0111111111110./00/.0../11111100111
@M03495:530:000000000-LYBTV:1:2106:7910:13443 1:N:0:CATCACCC+TGCTATAT
GTCAGCATGTGAGCTTTGGAGTGAAATCTCTTGTCTTAAGGAATAAAGGAAAAAGATTCCGTCGGAGGCTCGGTGCTCTACAGGTTCAACCTTTGTACTCTATTATTGCCTCACATTCCATCTCTTGTGAAAATATATTTGATTGGCTTTTCTGCAGGTTGTTTGCCAGGAGGGCTTGGGGGTTCCAGTGCCATTGCAGGGCCGGCAGACAACCCAGCCGCTTACGCCTGGCCAACGGTTGAGATCACCCC
+
CCBCCFFFFFFFGGGGGGGGGGHHHHHHHHHHHHHHHHHHHGHHHHHHHGHHHHGGHHHHGHHG?FGCGHHCGFFGHHHHHHHHHHHHGHHHHHHHHHHGHHHHHHHHHHHHHGFHGGHHHHHEHHHHHHHGGHGHHHFHHHGHHGHHHHHHHFHHHHHHHGHHHHHHHHHEDGGHHGGHGGGFHHHHDGFHHHHGHGFFGG??-CAGGGGGGDDGGGGGFAFFF?A;FEEFAF.EF-:.9/0AFBB//A-
@M03495:530:000000000-LYBTV:1:2106:14782:13462 1:N:0:CATCACCC+TGCTATAT
GTCAGCATGTGAGCTTTGGAGTGAAATCTCTTGTCTTAAGGAATAAAGGAAAAAGATTCCGTCGGAGGCTCGGTGCTCTACAGGTTCAACCTTTGTACTCTATTATTGCCTCACATTCCATCTCTTGTGAAAATATATTTGATTGGCTTTTCTGCAGGTTGTTTGCCAGGACTTTCCAAGACCTCCACTAGAAAACACAATAAACTTTTTGGAAGCTGGACAACTATCTTCATTTTTCAGAAACAGTGAAC
+
BBBBBFFFFFFFGGGGGGFGGFHCHHHHHHHHHHHHHHHHHHHHHHHHHGHHHHGGHHHHHHHGGGGGGGHGGEGGHHHHHHHHHHHHHHHHHHHHHHHHHHHHGHHHHHHHHHHHHHGHHHHHHHHHHFFHHHFHHHHHHFHHHGHGGFHHHHHGHHFHFEHHHHHHHHHHHHGHHHHHGFHHHHHHHGGFGHFHCCGADGDDHHHHFHGGHHF.CHHFGFHGFHHHHHGGFGGGGGGEFGGGGGGGG;0
@M03495:530:000000000-LYBTV:1:2106:28077:13469 1:N:0:CATCACCC+TGCTATAT
GTCAGCATGTGAGCTTTGGAGTGAAATCTCTTGTCTTAAGGAATAAAGGAAAAAGATTCCGTCGGAGGCTCGGTGCTCTACAGGTTCAACCTTTGTACTCTATTATTGCCTCACATTCCATCTCTTGTGAAAATATATTTGATTGGCTTTTCTGCAGGTTGTTTGCCAGGACTTTCCAAGACCTCCACTAGAAAACACAATAAACTTTTTGGAAGCTGGACAACTATCTTCATTTTTCAGAAACAGTGAAC
+
CCCBCFFFFFFFGGGGGGGCGGHHHHHHHHHHHHGHHHHHHHHHHHHHHHHHHGGGGHHHHGHGGGGGGHHGGEGFFHGFHHHHHHHHFHHHHHGHHHHHHHHHHHHHEHFHHHHHHHHHHHHHHHHFHDHHHGHHHHHHHEHHHHHHHHHHHHFFGGHGHGHHGHHHGHHHHHHHHHHHGHFGHHGHGHH1FGBGGGHFG0<DDBGHFHGGFCGGHHHHHHFHHFHHHHGFFGGGGGGGGFGGFGFFBC0
@M03495:530:000000000-LYBTV:1:2106:7637:13475 1:N:0:CATCACCC+TGCTATAT
GTCAGCATGTGAGCTTTGGTCCAGCCTGAGTCCTCTGGTTTATCAACGGCAAAATATAGATCGGAAGAGCACACGTCTGAACTCCAGTCACCATCACCCATCTCGTATGCCGTCTTCTGCTTGAAAAAAAAAAAACAACAATATGCCATTTAACAGACCTTAGAAGCATTGACACAAATAAAATAACTCTCATGATATAACATATACGCAAGTATATAGCACTTCATGAAGTACCAGATGATCCTACAACA
+
CCDDCFFFFFFFGGGGGGGGGGHHHGHHGHHHHHHHHHGHHHHHHHHGGGGGHHHHHHHHHHHGGGGHHHHHHHGHHHGHHHHHHHHHHHHHHHHHHHHGG3GGHFGHHHHGGGHGHHHHHHHHGHHHGGGCD@>//=...1>111111<11<110/..00<0=00000000000:.<:000000000000000000000:0000:0.<.--0:00<00<0:00000000<00:000.000000:000<0.
@M03495:530:000000000-LYBTV:1:2106:14282:13501 1:N:0:CATCACCC+TGCTATAT
GTCAGCATGTGAGCTTTGGATTAGTAAATTCGTTGACGACAGAAGGAGCAAGATAACGACCACAGGGAGGGTGGTTTATCAACGGCAAAATATAGATCGGAAGAGCACACGTCTGAACTCCAGTCACCATCACCCATCTCGTATGCCGTCTTCTGCTTGAAAAAAAAAAATGCTCTATGTTCTATTCCACCCGTAAGCAGTAGATATCGGAGTAGACGACCCTCTAACGTCAGCAGAGTGACGTACATGTT
+
AA>A11DFFFFBF1EGGGGGFGFHEDGHGFAFBCFHB0EAEEBGHHHHEHBEA1FAGE/AAAFFG/A/A>/>BE>FC1BFD2>EEE@EFCGGD>2GHHAC/F/0EC1FC0<G/<F1FHHFFCGHFDGFBFFHHHGGC01FG//0011A<-FFDH<1GD10<D0CCG--A?.0000000;0;;C0090B;0.9-.-..0;//:////9/9-;-;////--9--/9-//9-----:;-/-///9-----////
@M03495:530:000000000-LYBTV:1:2106:15946:13510 1:N:0:CATCACCC+TGCTATAT
GTCAGCATGTGAGCTTTGGTTTATCAACGGCAAAATATAGATCGGAAGAGCACACGTCTGAACTCCAGTCACCATCACCCATCTCGTATGCCGTCTTTTGCTTGAAAAAAAAAATACAGAATTCGAAGGCGTGAAACAGTAAGAATGAAGCGTTGCTGGCGAATTACCATATGCTCATCCCCCCTCACTACACTCAACCGGATCTCCAACCAACATGGGAGTTGCGAACTTCTGCATCCCAATGTCGGCCC
+
A>>AAC1BF@3FDAF1FG1AFAFDGDGHGEG0EHFHFGFHCFGFGFF/0C0GHGHEGFGFFDEG1FBGBGFHGHHHDDGGG001@F?/>BF1>/>0>21@1BB@01110><///01BD111@@1/2@/////</?FF0011?<>F11111>-..-.0=/.---;::0;0:C00<<C00;0;.9-;9.90;/9/0BBF/.-----/////9-----//-;--9/:/-9---/;///;///-//-///---;-
@M03495:530:000000000-LYBTV:1:2106:20423:13514 1:N:0:CATCACCC+TGCTATAT
GTCAGCATGTGAGCTTTGATTTTTTTTTCAGGATTAGCTGGTTTATCAACGGCAAAATATAGATCGGAAGAGCACACGTCTGAACTCCAGTCACCATCACCCATCTCGTATGCCGTCTTCTGCTTGAAAAAAAAAAAAAAAACCACTCTCAGAAATCCTTGAACACCAATCATTCCACATACACTAACGTATAATAAACTCAGCAGGCACTGCTTAGCCAGTCATTCTCTACACACACGACATGTTGTATT
+
BABCCFFFFFFFGGGGGGGGGGHHGGGGHHHHHHHHHHHHHHHHHHHHHHGGGGGHHHHHHHHHHHGGGGHHHHHHHGFHHGHHHHHHHHHHHHHHHHHHGHGFGHHHGGHHHHGFGHGHHHHHHHHHGHHGGFG-------.;..:/000000:00/09;00009...;/0;0;00090900;0///.../:;//////9////....9.9///////;.////////////./...9---./9//:/:/
@M03495:530:000000000-LYBTV:1:2106:2488:13518 1:N:0:CATCACCC+TGCTATAT
GTCAGCATGTGAGCTTTGGTCCAGCCTGAGTCCTGGTTTATCAACGGCAAAATATAGATCGGAAGAGCACACGTCTGAACTCCAGTCACCATCACCCATCTCGTATGCCGTCTTCTGCTTGAAAAAAAAAAATAATAAAACTAGCACAATATTCTGATTAGTATCCGTAATATCAACTGTACAGCGAGTACACCAATACATGCACGTACGCTGTAACGACTATCTGCATTTATATGGCTTATACACATGAA
+
CBCCCFFFFFFFGGGGGGGGGGHHHGHHFHHHHHHHHHHHHHHHHGGGGGHHHHHHHHHHHGGGGHHHHHHHGGHHGFHHHHHHHHHGHHGHHHHHHGH3FHHGGHHHGGFGFGFHHHHHHGHHHHGGGD@A0111111111110>10011111<111><<11100.<.<<000<0/0/000000----.0;0/..;00000000../.:....0009.-.:00:0:0:0:0000009/.00000000:00
@M03495:530:000000000-LYBTV:1:2106:8302:13518 1:N:0:CATCACCC+TGCTATAT
GTCAGCATGTGAGCTTTGGAGTGAAATCTCTTGTCTTAAGGAATAAAGGAAAAAGATTCCGTCGGAGGCTCGGTGCTCTACAGGTTCAACCTTTGTACTCTATTATTGCCTCACATTCCATCTCTTGTGAAAATATATTTGATTGGCTTTTCTGCAGGTTGTTTGCCAGGACTTTCCAAGACCTCCACTAGAAAACACAATAAACTTTTTGGAAGCTGGACAACTATCTTCATTTTTCAGAAACAGTGAAC
+
CCCCCFFFFFFFGGGGGGGGGGHHHHHHHHHHHHHHHHHHHHHHHHHHHHHHHHGGHHHIHIHGGGGGGHHGGGGGHHHHHHHHHHHHHHHHHHHHHHHHGHHHHHHHHHHGHHHHHHHHHHHHHHHHHFHGHGHHHHHHHEHHHFFHHHGHHHHHHHHHHGHHHHHHFHHHHGHGHHHHHGHHHHHGHHHHEHHHHHHGHFHFHHHHHHGGECCHFHHGGHHHHHHHHHGGGGGGGGGGB=BFGGFFEF0
@M03495:530:000000000-LYBTV:1:2106:10187:13524 1:N:0:CATCACCC+TGCTATAT
GTCAGCATGTGAGCTTTGGTCCAGCCTGAGTCCTGGTTTATCAACGGCAAAATATAGATCGGAAGAGCACACGTCTGAACTCCAGTCACCATCACCCATCTCGTATGCCGTCTTCTGCTTGAAAAAAAAAAAAAAAGATGATGACTAAAAAGAACGTCATCAGACAATATCGTGACAACAATAGTGTACACAGGACATATGACCATCGACTGATGTGATGAGCGATGCTAAATATACGAATGAGGTTGTAC
+
BBBBAFFFFFFFGGGGGFGGGGFFBFGHHHDGGHHHHGHFHHHHHGEGGGHHHHHHHFHHHGFGGFFGFHHHGHHHGHHHHHHHGHHHHHHHHGHHHEH3EEGFGHHHHGEGHGHHHHHHHHHHHHGGCCD@/<-<..00000<0000000.../.;:.:0000///0000././.00...00000090000..../000000//0/./-../////;/9//9--...////;////:A..//;//;..//
@M03495:530:000000000-LYBTV:1:2106:23549:13530 1:N:0:CATCACCC+TGCTATAT
GTCAGCATGTGAGCTTTGGTCCGCCTGAGTCCTGGTTTATCAACGGCAAAATATAGATCGGAAGAGCACACGTCTGAACTCCAGTCACCATCACCCATCTCGTATGCCGTCTTCTGCTTGAAAAAAAAAAAAAACAGTAAACAAAATACAGAACATGTTAGGTATGATACACACGCAATAATCAGAGCACACTGTGCATTTAGCTGTAGCTGTTTGTATCTCGCAAGTGCGCTTCAGCAGTGACGTCAATG
+
CCCBBFFFFFBFGGGGGGGGGGGGGGHHHHHHHHHHHHHHHHHHGGGGGHHGHHHHHHHHGGGGHHHHHHHGHHHGGHHHHHHHHHHHHHHHHHHHGFCGHGGGHHHHGEEHGHHFHFF3CHG?GFCBBG>/->.<011100D...<00<00<//0:0000/;00/:000000.--;-.000;0090/9./.9000;000000000;;////://///////.9-.-;:/---..////.;///:.:.9//
@M03495:530:000000000-LYBTV:1:2106:22277:13538 1:N:0:CATCACCC+TGCTATAT
GTCAGCATGTGAGCTTTGGAATTAGTAAATTCGTTGACGACAGAAGGAGCAAGATAACGACCACAGGGAGGGTGGTTTATCAACGGCAAAATATAGATCGGAAGAGCACACGTCTGAACTCCAGTCACCATCACCCATCTCGTATGCCGTCTTCTGCTTGAAAAAAAAAAAAACAATAGAAAAGCGATCAAGTTAACGAGTTACTACTGCAGATCATATCTAACTCATAACTGTCACTAACACGATCAGCT
+
DDDDDFFFFFFFGGGGGGGGGGHHHHHHHHHHGHHHHHGGGGGHHHHHHHHHHHHHHHGGGGGHHHHGCEGGEFGFEHHHHHHHGGGGGHHHHHHHHHHHGGGGHHHHHHHGHHHGHHHHHHHHHHHHHGHHHHHHGH0GGHGGHHHHGDGHGHHHGHHHCGBFHGGCGC-;9C..0;0000::..;...000000;.....0000000000000000000;00:00:0000000::0:000:.-:..000
@M03495:530:000000000-LYBTV:1:2106:17435:13541 1:N:0:CATCACCC+TGCTATAT
GTCAGCATGTGAGCTTTGGAATTAGTAAATTCGTTGACGACAGAAGGAGCAAGATAACGACCACAGGGAGGGTGGTTTATCAACGGCAAAATATAGATCGGAAGAGCACACGTCTGAACTCCAGTCACCATCACCCATCTCGTATGCCGTCTTCTGCTTGAAAAAAAAAAACAAAACTCAAATACATATAATAAGTATAAGATCCGCAGTATGGATATCACTGTTGTTGTTAAAGAAACATGGATTAGCAA
+
EEEEEFFFFFFFGGGGGGGGGGHHHHHHHHHHGHHHHHGGGGGHHHHHHHHHHHHHHHGGGGGHHHHGGGGGEGGGGHHHHHHHGGGGGHHHHHHHHHHHGGGGHHHHHHHGHHHGHHHHHHHHHHHHHHHHHHHHGH1FHHFFHHHHGGGHGGHHHHHHGHHHHGGGG--......000001100111<1<<11<<11111110..--.111/111<111111:0/../<1:111.///00/0:00:/11
@M03495:530:000000000-LYBTV:1:2106:18257:13559 1:N:0:CATCACCC+TGCTATAT
GTCAGCATGTGAGCTTTGGAGTGAAATCTCTTGTCTTAAGGAATAAAGGAAAAAGATTCCGTCGGAGGCTCGGTGCTCTACAGGTTCAACCTTTGTACTCTATTATTGCCTCACATTCCATCTCTTGTGAAAATATATTTGATTGGCTTTTCTGCAGGTTGTTTGCCAGGACTTTCCAAGACCTCCACTAGAAAACACAATAAACTTTTTGTAAGCTGGACAACTATCTTCATTTTTCAGAAACAGTGAAC
+
ABBBAFFFFFF5F4GFGGGGGFBFGHFHHGHHGHHFFHGCHFHHHHHHGHHGHHGGHHHGFHHGGGGGGEHGCE?GHHHGHHHHHHBGHHFHBGHFBGGHGHHHGHHBHGHHHHHHGBGHGFHHHHHGFHFB?FGGHHHHHHHHGFFBCGHHHBBFHGFBGDGHHHHHEAFGGHHFBFFHFCGHG.00F0F<F1<C<.<CDGH0DFGD0GC/00C0GFCCGBFG;CGBCCFFB0;FCF09BF9/;/;;F00
@M03495:530:000000000-LYBTV:1:2106:15057:13586 1:N:0:CATCACCC+TGCTATAT
GTCAGCATGTGAGCTTTGGAGTGAAATCTCTTGTCTTAAGGAATAAAGGAAAAAGATTCCGTCGGAGGCTCGGTGCTCTACAGGTTCAACCTTTGTACTCTATTATTGCCTCACATTCCATCTCTTGTGAAAATATATTTGATTGGCTTTTCTGCAGGTTGTTTGCCAGGACTTTCCAAGACCTCCACTAGAAAACACAATAAACTTTTTGGAAGCTGGACAACTATCTTCATTTTTCAGAAACAGTGAAC
+
CCCCCFFFFFFFGGGGGGGGGGHHHHHHHHHHHHHHHHHHHHHHHHHHHHHHHHGGHHHHHIHGGGGGGHHGGFGGHHHHHHHHHHHHHHHHHHHHHHHHHHHHHHHHHHHHHHHHHHHHHHHHHHHHHHHGHHHHHHHHHHHHHCGHHHHHHHGHHHHHHGHHHHHHGFHHHHHGHHHEHFHHHHHHHHHHGHHGEFHGH=GGHFHHHHGGHHHHHHHEHHHHHHHHHHGGGGGGGGGGGGGGGG;FFF0
@M03495:530:000000000-LYBTV:1:2106:9299:13589 1:N:0:CATCACCC+TGCTATAT
GTCAGCATGTGAGCTTTGGAGTGAAATCTCTTGTCTTAAGGAATAAAGGAAAAAGATTCCGTCGGAGGCTCGGTGCTCTACAGGTTCAACCTTTGTACTCTATTATTGCCTCACATTCCATCTCTTGTGAAAATATATTTGATTGGCTTTTCTGCAGGTTGTTTGCCAGGACTTTCCAAGACCTCCACTAGAAAACACAATAAACTTTTTGGAAGCTGGACAACTATCTTCATTTTTCAGAAACAGTGAAC
+
CCDDDFFFFFFFGGGGGGGGGGHHHHHHHHHHHHHHHHHHHHHHHHHHHHHHHHGGHIIHHHHGGGGGGHHGGGGGHHHHHHHHHHHHHHHHHHHHHHHHHHHHHHHHHHHHHHHHHHHHHHHHHHHHHHHHHHHHHHHHHHHHGHHHHHHHHHHHGHHHHGHHHGHHHHHHHHHHHHHHFHHHHHHHHHHHHHHHHFHGG=DGHHHHHHGGHHFHHHHHHHHHHHHHHHGGGGGGGGGGGFFGGFFGFF0
@M03495:530:000000000-LYBTV:1:2106:16255:13608 1:N:0:CATCACCC+TGCTATAT
GTCAGCATGTGAGCTTTGGAGTGAAATCTCTTGTCTTAAGGAATAAAGGAAAAAGATTCCGTCGGAGGCTCGGTGCTCTACAGGTTCAACCTTTGTACTCTATTATTGCCTCACATTCCATCTCTTGTGAAAATATATTTGATTGGCTTTTCTGCAGGTTGTTTGCCAGGACAGGTCGTGATTGCTGGAGCAGGTATGATATAATTCTAGGATTTGACAGATGAATAATTTACATATATATCTAACTTTGA
+
CCCCCFFFFFFFGGGGGGGGGGGHHHHHHHHHHHHHHHHHHHHHHHHHHHHHHHGGHIIHHHHGGGGGGHHGGFGGHHHHHHHHHHHHHHHHHHHHHHHHHHHHHHHHHHHHHHHHHHHHHHHHHHHHHHHHHGFHHHHHHHHHHGHHHHHHHHHHHHHHGGHHHHHHGHHHGGFGFCGGHGHHHGHHHHHGGHGHDHFHHHHHHHHHHGHFHHHHHHFHBFGGCHGFHHHGHGHHGGGGGGGGCFFGGF0
@M03495:530:000000000-LYBTV:1:2106:8142:13622 1:N:0:CATCACCC+TGCTATAT
GTCAGCATGTGAGCTTTGGTTTATCAACGGCAAAATATAGATCGGAAGAGCACACGTCTGAACTCCAGTCACCATCACCCATCTCGTATGCCGTCTTCTGCTTGAAAAAAAAAAAAAAAAAAGCCAGATATATATCTTGAACAAAATCCTGACTGATTGGTACAGTACTAACATCTCTGAGCTCTACACGCAGGACGCTTTGTCACGAGCTGGTCGTGTGCGGGTGATGTATCAGAAAAATCAGATGCTCA
+
CCCCCFFFFFFFGGGGGGGGGGHHHHHHGGGGGHHHHHHHHHHHGGGGHHHGHHHGHHHGHHHHHHHHHHHHHHHHHHHHGH3DGHGGHGHHGGGHGHHHHHHHGFGHHFGGG@<<<//---.../..000=00000000000;.:000000/;00000.;00;00;0900000000000000;0900/.----..--...00900..--.0//09:.9:0.----:000000000:0/..0000000000
@M03495:530:000000000-LYBTV:1:2106:5892:13624 1:N:0:CATCACCC+TGCTATAT
GTCAGCATGTGAGCTTTGGAATTAGCTGGTTTATCAACGGCAAAATATAGATCGGAAGAGCACACGTCTGAACTCCAGTCACCATCACCCATCTCGTATGCCGTCTTCTGCTTGAAAAAAAAAAAAAAACAACGAGTATGGACACGCTCTGCTTCTAGACTATCGTATATAGGCTACATATTCAACATCATGCATTCAATCCAAGACATGAGATTAAGCAAGTCTCATCTCTAGTATGCCGATTCTTCTAT
+
CCDDDFFFFFFFGGGGGGGGGGHHHHHHHHHHHHHHHHGGGGGHHHHHHHHHHHGGGGHHHHHHHGHHHGHHHHHHHHHHHHHHHHHHHGGG3GHHGGHHHHGGGHGHHHHHHHGHGGAEEGGF<///-<>..-..<.00/000..-...000000<0<00000././00000000/00000<0000/:<00000000000/000.//<000000000:0//0000<0000000000000---.0:00::0
@M03495:530:000000000-LYBTV:1:2106:14831:13641 1:N:0:CATCACCC+TGCTATAT
GTCAGCATGTGAGCTTTGGAATTAGTAAATTCGTTGACGACAGAAGGAGCAAGATAACGACCACAGGGAGGGTGGTTTATCAACGGCAAAATATAGATCGGAAGAGCACACGTCTGAACTCCAGTCACCATCACCCATCTCGTATGCCGTCTTCTGCTTGAAAAAAAAAAAACAAAAACATGACGTCGAAGGACCAGATCGTGGTGCCTGTACACAGATATATATAGCACACTACAGGTCTGTACATCAAG
+
A>AAAFFFFFFFGGGCDEBGGGHHHGGHHHHFGFHG4GE2EEGHHFHHHHHHHGHGHHDGGEGHHGHEAECE1FEEGHHHHFFHGGGGCHHHHHHHFHGHGGGGFHHHHGHGHEHGHHHHHGHGFHHHHHHHHFHHEF0FGHFGHFFHC.-GFHHFFDGH0<0=GD--@-BB........0/;/...-;........./9....../////;////.///;9/9//:///../;/////:///////////
@M03495:530:000000000-LYBTV:1:2106:20959:13642 1:N:0:CATCACCC+TGCTATAT
GTCAGCATGTGAGCTTTGGAATTAGTAAATTCGTTGATGACAGAAGGAGCAAGAGAACGACCACAGGGAGGGTGGTTTATCAACGGCAAAATATAGATCGGAAGAGCACACGTCTGAACTCCAGTCACCATCACCCATCTCGTATGCCGTCTTCTGCTTGAATAAAAAAAACAAGGATGTATTTTTCTGCCACCCCAAGGATATCCAGCATTAATGTATTGCCCCATGCATATAAGCATGAACAAACTATG
+
AA?11@1FFF@FGFGCEBEAGFHHFHFFHHHHGECEHHFFH1CCGHHHFGHHFBGHHFEGEGG/GFHFEEE?/B@EFHF1FFBGEGGGEGGGFHHFGHFGG?FGHEHHFHHCBEF<F>F1F<GHFGHHHHGHFGFF/@0@>F?/<<1<<<>0F1<1<GG<FH1F1D11---;.:/.;:C/;00;0:C0CF0/09;@.....00;;00:/:CF0900000;09:/--:/BB////////////;/--;;B//
@M03495:530:000000000-LYBTV:1:2106:23068:13671 1:N:0:CATCACCC+TGCTATAT
GTCAGCATGTGAGCTTTGGAATAGTAAATTCGTTGACGACAGAAGGAGCAAGATAACGACCACAGGGAGGGTGGTTTATCAACGGCAAAATATAGATCGGAAGAGCACACGTCTGAACTCCAGTCACCATCACCCATCTCGTATGCCGTCTTCTGCTTGAAAAAAAAAAACCGAGAAAACTTCCAAAGACACCAGAGCTTCAGCGGTATCAGTTGGTCTCAAGCAGGGTGAGCTCATCATTGGGCTTAAGG
+
AAAAAFFFFFFFFGG4FGFFFGCGGFHFHHHFHHGGFFFEGGHHGAFHHHFHFHFGHEAEGGH1FCC1AEG>BEFGGFGGHGHDGEGEGBGFHFHHHFH?ECAHHHGHHFC??FFDGHBDHHG>FGHHGDGFGHHC201?F?ECGHDD.<0<<==1FFGCGF0CD<@--;..;---./;/9009900///9;.:...9BBFFF/.-.9.//;9;/B9BFB9//:9/:-;...//;B//9/:;/..9;B///
@M03495:530:000000000-LYBTV:1:2106:4433:13679 1:N:0:CATCACCC+TGCTATAT
GTCAGCATGTGAGCTTTGGAGTGAAATCTCTTGTCTTAAGGAATAAAGGAAAAAGATTCCGTCGGAGGCTCGGTGCTCTACAGGTTCAACCTTTGTACTCTATTATTGCCTCACATTCCATCTCTTGTGAAAATATATTTGATTGGCTTTTCTGCAGGTTGTTTGCCAGGACAGGTCGTGATTGCTGGAGCAGGTATGATATAATTCTAGGATTTGACAGATGAATAATTTACATATATATCTAACTTTGA
+
BCCCCFFFFFFFGGGGGGGGGGHHHHHHHHHHHHHHHHHHHHHHHHHHHHHHHHGGHIHIHHHGGGGGGHHGGEGGHHHHHHHHHHHHHHHHHHHGHHHHHHHHHHHHHHHHHHHHHHHHGHHGHHHHHFHHGHHHHHHHHHHHHHHGHHHHHHHHHHHHGGHHHHHHHHHGHGGHHGGGGHHHHHHEGHHHHHGHGHHHGHFHHHGHHHHFHHHHHGHGHHGGGHCFFHHHHEBHGBFGGGGGGGGBFF0
@M03495:530:000000000-LYBTV:1:2106:12305:13689 1:N:0:CATCACCC+TGCTATAT
GTCAGCATGTGAGCTTTGGAGTGAAATCTCTTGTCTTAAGGAATAAAGGAAAAAGATTCCGTCGGAGGCTCGGTGCTCTACAGGTTCAACCTTTGTACTCTATTATTGCCTCACATTCCATCTCTTGTGAAAATATATTTGATTGGCTTTTCTGCAGGTTGTTTGCCAGGACAGGTCGTGATTGCTGGAGCAGGTATGATATAATTCTAGGATTTGACAGATGAATAATTTACATATATATCTAACTTTGA
+
CCCDCFFFFFFFGGGGGGGGGGHHHHHHHHHHHHHHHHHHHHHHHHHHHHHHHHGGHHIIHHHGGGGGGHHGGFGGHHHHHHHHHHHHHHHHHHHHHHHHHHHHHHHHHHHHHHHHHHHHHHHHHHHHHHHHHHHHHHHHHHHHHHHHHHHHHHFHHHHHGGHHHHHHGHHGGGGGHGGGHHHHHHHHGFHHHHHHHHHHHHHHHHHHHHHHHHHHEHHHGHHG<CGGHHHFHHHHGGGGGGGGFFGGGG0
@M03495:530:000000000-LYBTV:1:2106:13550:13702 1:N:0:CATCACCC+TGCTATAT
GTCAGCATGTGAGCTTTGGAATTAGCTGGTTTATCAACGGCAAAATATAGATCGGAAGAGCACACGTCTGAACTCCAGTCACCATCACCCATCTCGTATGCCGTCTTCTGCTTGAAAAAAAAAAAAACAAATTCACCACAATACACAACTATAAATATTGTACTAGTATATGTAGCTATCCCGTATAATAAATCAACACAGTCGACAAGTAAATAAGTAAAATGGAGTGTCTATCCGTCTGTAGTGATGAC
+
CCCDDFFFFFFFGGGGGGGGGGHHHHHHHHHHHHHHHHGGGGGHHHHHHHHHHHGGGGHHHHHHHGHHHGHHHHHHHGHHHHHHHHHHHHGHBGHHGGHHHHGFGHGHHHHHHFHHGHHGGGG/>///=/0111<<1<..<111111.<000000000=00000000==000<00000;//0..-.00000::;00/0...0;..9.9:00000:00000000000/:.00:000:;....:00::00:0:
@M03495:530:000000000-LYBTV:1:2106:22852:13742 1:N:0:CATCACCC+TGCTATAT
GTCAGCATGTGAGCTTTGGAGTGAAATCTCTTGTCTTAAGGAATAAAGGAAAAAGATTCCGTCGGAGGCTCGGTGCTCTACAGGTTCAACCTTTGTACTCTATTATTGCCTCACATTCCATCTCTTGTGAAAATATATTTGATTGGCTTTTCTGCAGGTTGTTTGCCAGGACTTTCCAAGACCTCCACTAGAAAACACAATAAACTTTTTGGAAGCTGGACAACTATCTTCATTTTTCAGAAACAGTGAAC
+
CBCCCFFFFFFFGGGGGGGGGGHHHHHHHHHHHHHHHHHHHHHHHHHHHHHHHHGGHIIHHHHGGGGGGHHGGFGGHHGHHHHHHHHHHHHHGHHGFHHHHHHHHHHHHHHHHHHHHHHGHFFHHGHHHHHHHHHHHHHHHHHHHHGHHHHHHHHHHGHHHGHHGHHHHHHHHHHHHHHHFHHHHHHHHHGHFHHHHHHGGGHGHFFHHHGGFHHHHHGHHHHHHHHHHHGGGFGGGFGGGFFFFFFGGF0
@M03495:530:000000000-LYBTV:1:2106:9676:13759 1:N:0:CATCACCC+GGCTATAT
GTCAGCATGTGAGCTTTGGTCCAGCCTGAGTCCTGGTTTATCAACGGCAAAATATAGATCGGAAGAGCACACGTCTGAACTCCAGTCACCATCACCCATCTCGTATGCCGTCTTCTGCTTGAAAAAAAAAAAACACACAGCGAAACTACACCGAATGTAGTTTATCAACTCATGTAAACTCACCACAGACACACTAGAGTAAGTTATCGAGAATTCACACAGACCTACGTATGCCATCACCGGACTTTGGG
+
BBCBCFFFFFFFGGGGGGGGGGHHHGHHGHHHHHHHHHHHHHHHHGGGGGHHHHHHHHHHHGGGGHHHHHHHGHHHGHHHHHHHHHHHHHGHHHGHHGGFHHHGGHHHHGEFHGHHHHHHGFGHGFGDDCD<///0/..0.-<---00<0/<<--.00000000;0:0/0;000<00;0000990.C.:;/::.//0::00;000;09.....0000000..0..:0/..00/000;000/.-9--009/.
@M03495:530:000000000-LYBTV:1:2106:13561:13763 1:N:0:CATCACCC+TGCTATAT
GTCAGCATGTGAGCTTTGGAGTGAAATCTCTTGTCTTAAGGAATAAAGGAAAAAGATTCCGTCGGAGGCTCGGTGCTCTACAGGTTCAACCTTTGTACTCTATTATTGCCTCACATTCCATCTCTTGTGAAAATATATTTGATTGGCTTTTCTGCAGGTTGTTTGCCAGGACTTTCCAAGACCTCCACTAGAAAACACAATAAACTTTTTGGAAGCTGGACAACTATCTTCATTTTTCAGAAACAGTGAAC
+
CCCDDFFFFFFFGGGGGGGGGGHHGHHHHHHHHHHHHHHHHHHHHHHHHHHHHHGGHHIHHIHGGGGGGHHGGFGGHHHHHHHHHHHHHHHHHHHHHHHHHHHHHHHHHHHHHHHHHHHHHHHHHHHHHGHHHHHHHHHHHHHHHEHHHHHHHHGHHGHHHGHHHGHHGGHHHHHHHHHHHHFFHHHHHHHGHGHHHHHFGDGGHHHHHHGGFHHHHHHHHHHHHGHHHHGGGGGGGGGGGGGGGGGEFC0
@M03495:530:000000000-LYBTV:1:2106:18600:13766 1:N:0:CATCACCC+TGCTATAT
GTCAGCATGTGAGCTTTGGACGACAGAAGGAGCAAGATAACGACCACAGGGAGGGTGGTTTATCAACGGCAAAATATAGATCGGAAGAGCACACGTCTGAACTCCAGTCACCATCACCCATCTCGTATGCCGTCTTCTGCTTGAAAAAAAAAAAAATCAAGAGGCATCAAACCAGAAACCTCACTTTATCTGCTATTCTCAATCTGATAATAATATATAATGAGCACTATACTAGTATATCTATTATATTT
+
CCDDDFFFFFFFGGGGGGGGGGFGGGHHHHHHHHHHHHHHHGGGGGHHHHGFGGGEFGGGHHHHHHHGGGGGHHHHHHHHHHHGGGGHHHHHHHGHHHGHHHHHHHHHHHHHHHHHHHHGH2GHHGGHHHHGADHGHHHHHHHHFFFHGEGGA:;-.00:00....0/0;00.;.A/0/.//0.00000000000000:0000000:00000000;:FB0000000.00000:00000000000:;00000
@M03495:530:000000000-LYBTV:1:2106:16974:13768 1:N:0:CATCACCC+TGCTATAT
GTCAGCATGTGAGCTTTGGACTCCTGACTGGTTTATCAACGGCAAAATATAGATCGGAAGAGCACACGTCTGAACTCCAGTCACCATCACCCATCTCGTATGCCGTCTTCTGCTTGAAAAAAAAAAAAAAAACATAATCCATATCAAACCATCTACGTATATAAGATAAAGACAAAGATATTATGATAGTATCACATGTTATCAATGAAGTTGTAATCTGTAATACTGATCGCAGTCGTCGAGACAATTAA
+
CCCDDFFFFFFFGGGGGGGGGGHHHHHHHHHHHHHHHHHHGGGGGHHHHHHHHHHHGGGGHHHHHHHGHHHGHHHHHHHHHHHHHHHHHHHHGH3FHHGGHHHHGGGHGHHHHHHHHHHHHGEGGBC///--.<0<000000=000000..00000..0000:<<0:00000::////000000000000000<0000000:000::<<0000<000:0000<00000000...<.0...<-<..//<000
@M03495:530:000000000-LYBTV:1:2106:13023:13792 1:N:0:CATCACCC+TGCTATAT
GTCAGCATGTGAGCTTTGGAGTGAAATCTCTTGTCTTAAGGAATAAAGGAAAAAGATTCCGTCGGAGGCTCGGTGCTCTACAGGTTCAACCTTTGTACTCTATTATTGCCTCACATTCCATCTCTTGTGAAAATATATTTGATTGGCTTTTCTGCAGGTTGTTTGCCAGGACTTTCCAAGACCTCCACTAGAAAACACAATAAACTTTTTGGAAGCTGGACAACTATCTTCATTTTTCAGAAACAGTGAAC
+
CBCCCFFFFFFFGGGGGGGGGGHHHHHHHHHHHHHHHHHHHHHHHHHHHHHHHHGGHHHHHHHGGGGGGHHGGGGGGHHHHHHHHHHHHHHHHHHHHHHHHHHHHHHHHHHHHHHHHHHHHHHHHHHHHHHHHHHHHHHHHHHHHHHHHHHHHHHHGHHHGGHHHHHHHHHHHHHHHHGHHHHHHHGHHGHBHGHHHHHGG=GHHHHHHHGGHHHHHHHGHHHHHHHHHHGGGGGGGGGGGFFGGGGGGC0
@M03495:530:000000000-LYBTV:1:2106:13149:13818 1:N:0:CATCACCC+TGCTATAT
GTCAGCATGTGAGCTTTGGAATTAGTAAATTATAACGACCACAGGGAGGGTGGTTTATCAACGGCAAAATATAGATCGGAAGAGCACACGTCTGAACTCCAGTCACCATCACCCATCTCGTATGCCGTCTTCTGCTTGAAAAAAAAAAAAATATAAAATATAAAACAAAATATCATCTGAGTTCCCAAATGTGAGACAACACAAATCTCAAGTATCTCCAACTGTAGCGAGCAACCACATCGACTCAACTG
+
CCCCDFFFFFFFGGGGGGGGGGHHHHHHHHHHHHHHGGGGGHHHHGGGGGFFGFGHHHHHHHGGGGGHHHHHHHHHHHGGGGHHHHHHHGHHHGHHHHHHHHHHHHHHHHHHHHGGCGHHGGHHHHGFGHGHHHHHHHHHHHFGGDGD<<-.0111<11011:110<.<.<01<<B111111:11<0/.01111110//..<...10:1110<<111101<<//1<11-----/..9..00./-..<0/1/
@M03495:530:000000000-LYBTV:1:2106:3877:13820 1:N:0:CATCACCC+TGCTATAT
GTCAGCATGTGAGCTTTGGAGTGAAATCTCTTGTCTTAAGGAATAAAGGAAAAAGATTCCGTCGGAGGCTCGGTGCTCTACAGGTTCAACCTTTGTACTCTATTATTGCCTCACATTCCATCTCTTGTGAAAATATATTTGATTGGCTTTTCTGCAGGTTGTTTGCCAGGACTTTCCAAGACCTCCACTAGAAAACACAATAAACTTTTTGGAAGCTGGACAACTATCTTCATTTTTCAGAAACAGTGAAC
+
CBCCCFFFFFFFGGGGGGGGGGHHHHHHHHHHHHHHHHHHHHHHHHHHHHHHHHGGHIHIHHHGGGGGGHHGGFGGGHHHHHHHHHHHHHHHHHHHGGHHHFHHHHHGHHHHHHHHHHHHHHHHHHHHHFHHHHHHHHHHHFHHHEHHHHHHHHGHFHHHHGHHHGHHGEEHHHGHHHHHFHHHHGHHHGHFFGHHHFHED=<=GHFHHHGFECGHHHHEHFGHHGHFHHGGGGGGGGGGEGGGGGFFGGB
@M03495:530:000000000-LYBTV:1:2106:26396:13830 1:N:0:CATCACCC+TGCTATAT
GTCAGCATGTGGCTTTGGAGTGAAATCTCTTGTCTTAAGGAATAAAGGAAAAAGATTCCGTCGGAGGCTCGGTGCTCTACAGGTTCAACCTTTGTACTCTATTATTGCCTCACATTCCATCTCTTGTGAAAATATATTTGATTGGCTTTTCTGCAGGTTGTTTGCCAGGACTTTCCAAGACCTCCACTAGAAAACACAATAAACTTTTTGGCAGCTGGACAACTATCTTCATTTTTCAGAAACAGTGAACA
+
BBBBBFFFFFFFGGGFGFFGGGFFHHHHHHHHFHHHHHHHHHHHHHHGHHHHHGGHHHHHHHEGGGGGHHGGGCGHHHHHHHHFGGFGHHHHHHHHHHHHHGHHHHHHGHHHHHHHHGGHHGHHHHHHHHHHHHHHHHGGHHHFHGHHHHHHHHHHHHGFCGHGHHHHHGHFGHHHGEFFFHHHEHFHHHHGEGHHAEEFD<DDGHHHFC?/0;;CGCGHFGHHGCFFGGFFGGGGFF0FFFGGC0CFF00
@M03495:530:000000000-LYBTV:1:2106:11182:13837 1:N:0:CATCACCC+TGCTATAT
GTCAGCATGTGAGCTTTGGTCCAGCCTGAGTCCTGGTTTATCAACGGCAAAATATAGATCGGAAGAGCACACGTCTGAACTCCAGTCACCATCACCCATCTCGTATGCCGTCTTCTGCTTGAAAAAAAAAAAAAAAAAATGCTTAGTAATATCATTTGCATATAGAATGGAATGTACGTATAAATTTCACTGCATGTATACGCAGATAATGTCAATCCTAAGATTCTTCTGTGTAATCACTATGAAACTGT
+
CCDDDFFFFFFFGGGGGGFGGGHHHGHHHHHHHHHHHHHHHHHHHGGGGGHHHHHHHHHHHGGGGHHHHHHHGHHHGHHHHHHHHHHHHHHHHHHHHGH3GHHGGHHHHGGGHGHHHHHHHFHGHHGGGDC///<---<.0000;0:0000000<0000;;0:C00000000000;0./;000000000000000000000...--00000000000/000/0000:0000;0000:00000000;:000:
@M03495:530:000000000-LYBTV:1:2106:7902:13867 1:N:0:CATCACCC+TGCTATAT
GTCAGCATGTGAGCTTTGGTCCAGCCTGAGTCCTCTGGTTTATCAACGGCAAAATATAGATCGGAAGAGCACACGTCTGAACTCCAGTCACCATCACCCATCTCGTATGCCGTCTTCTGCTTGAAAAAAAAAAAACAACAACAACCACAGTACGACACTAAAGATATCGGGTCTAACACAGACACACTACAAATTTCCTATATATCTATCTTCACACTTATACTCCACTCTTCATCCTACAGTAGCGCATA
+
CBCCBFFFFFFFGGGGGGGGGGHHHGHHHHGHHHHHHHGGHHHHHHHGGGGGHHHHHHHHHHHGGGGHHHHHHHGHHHGHHHHHHHHHHHHHHHHHHHHGHFHHHGGHHHHGGGHGHHHHHHHHHHHGCCG?CC////.<...>..>.<.00=..<-<0//0000000:--.:/00;//.././:/.///:00009000;00009;0000////////:////////////9////9/////////---9:
@M03495:530:000000000-LYBTV:1:2106:5210:13879 1:N:0:CATCACCC+TGCTATAT
GTCAGCATGTGAGCTTTGGAGTGAAATCTCTTGTCTTAAGGAATAAAGGAAAAAGATTCCGTCGGAGGCTCGGTGCTCTACAGGTTCAACCTTTGTACTCTATTATTGCCTCACATTCCATCTCTTGTGAAAATATATTTGATTGGCTTTTCTGCAGGTTGTTTGCCAGGAGGTCGTGATTGCTGGAGCAGGTATGATATAATTCTAGGATTTGACAGATGAATAATTTACATATATATCTAACTTTGATA
+
ACCCCFFFFFFFGGGGGGGGGGHHHHHHHHHHHHHHHHHHHHHHHHHHHHHHGHGGHHGIHHHGGGGGGHHGGGGGHHFHHHHHHHHHHHGHHHHHHHHHGHHHHHHHHHHHHGHGHHHHGHHHHHHHHHHHGGHHFHHHHHHHHHGHHGHGHHHHHGHHHGHHGGHHHHEGGGHGGGGHHHHHHBFHHHHHCGHHHHGFHGDFHHHGHHHHHGEHFGFGHHCGH;FGHHGEFBHGGGGGGGFFGGFFGF0
@M03495:530:000000000-LYBTV:1:2106:21908:13900 1:N:0:CATCACCC+TGCTATAT
GTCAGCATGGAGCTTTGGAGTGAAATCTCTTGTCTTAAGGAATAAAGGAAAAAGATTCCGTCGGAGGCTCGGTGCTCTACAGGTTCAACCTTTGTACTCTATTATTGCCTCACATTCCATCTCTTGTGAAAATATATTTGATTGGCTTTTCTGCAGGTTGTTTGCCAGGACTTTCCAAGACCTCCACTAGAAAACACAATAAACTTTTTGGAAGCTGGACAACTATCTTCATTTTTCAGAAACAGTGAACA
+
DCDDDFFFFFFFGGGGGGGGGGHHHHHHHHHHHHHHHHHHHHHHHHHHHHHHHGGHHIHHIHGGGGGGHHGGGGGHHHHHHHHHHHHHHHHHHHHHHHHHHHHGHHHHHHHHHHHHHHHHHHHHHHHHHHHHHHHHHHHHHHHHHHHHHHHHHHHGHGGHGHHHGHHHHHHGHHHHHHGHHHHHHHHHHHDGDGHHHGGHHGHHHGHHHGGFHHHHHHHHHHHHHHHGGGGGHGGGGGFFGGGGGGGGGG1
@M03495:530:000000000-LYBTV:1:2106:4906:13902 1:N:0:CATCACCC+TGCTATAT
GTCAGCATGTGAGCTTTGGAATTAGCTGGTTTATCAACGGCAAAATATAGATCGGAAGAGCACACGTCTGAACTCCAGTCACCATCACCCATCTCGTATGCCGTCTTCTGCTTGAAAAAAAAAAAAAAACCAAAACAATAGTAGTGGATAGCTTAGATAGTCAACCATGCAAATAAGCGAGATGCAGTAAGGTTATAAGCAACTCAGAAGCAAAAGCACTCAATGTGCATAGCTATAATCAGACATACTAT
+
CDDDDFFFFFFFGGGGGGGGGGHHHGHHHHHHHHHHHHGGGGGHHHHHHHHGHHGGGGHHGHHHHGGHHGHHHHHHHHHHHHHHHHHHHHGG?GGHGGHGHHGGGHGHHHHHHHHHHHGGG?@///>/-.....<0..0000000<.00<000=000:00:<000..:0000000<00-.--.00000:000000000<<0/./0000000</0//.0/0</00000000000000000000:0/<00<00
@M03495:530:000000000-LYBTV:1:2106:6854:13910 1:N:0:CATCACCC+TGCTATAT
GTCAGCATGTGAGCTTTGGAGTGAAATCTCTTGTCTTAAGGAATAAAGGAAAAAGATTCCGTCGGAGGCTCGGTGCTCTACAGGTTCAACCTTTGTACTCTATTATTGCCTCACATTCCATCTCTTGTGAAAATATATTTGATTGGCTTTTCTGCAGGTTGTTTGCCAGGACTTTCCAAGACCTCCACTAGAAAACACAATAAACTTTTTGGAAGCTGGACAACTATCTTCATTTTTCAGAAACAGTGAAC
+
CCCCCFFFFFFFGGGGGGGGGGHHHHHHHHHHHHHHHHHHHHHHHHHHHHHHHFGGHIHHGHHGGGGGGHHGGGGGHHFGHHHHHHHHHHHHHHHHHHHHHGHHHHHHHHHHHHHHHHHHGHHHHHHHFHHHHHHGHHHHHHHHFGHHHHHHHFHHHHHHFEHHHHHHGFHHGHHHHFHHHHHHHHHHHHGHHHHHHHHGHGFHHHHHHHGCHHGHHHHHGHGHHHHHHHGGGGGGGGGGGFFFGGGGGE0
@M03495:530:000000000-LYBTV:1:2106:28971:13945 1:N:0:CATCACCC+TGCTATAT
GTCAGCATGTGAGCTTTGGAGTGAAATCTCTTGTCTTAAGGAATAAAGGAAAAAGATTCCGTCGGAGGCTCGGTGCTCTACAGGTTCAACCTTTGTACTCTATTATTGCCTCACATTCCATCTCTTGTGAAAATATATTTGATTGGCTTTTCTGCAGGTTGTTTGCCAGGACGCGTGAGCCAGTGGGCTTTTTGCTTTGGTGGGCTTGTTAGGGCCAGGTCGTGATTGCTGGAGCAGGTATGATATAATTT
+
CDDDDFFFFFFFGGGGGGGGGGHHHHHHHHHHHHHHHHHHHHHHHHHHHHHHHHGGHIIHHHHGGGGGGHGGGGGGHHHHHHHHHHHHHHHHHHHHGHHHHHHHHHHHHHHHHHHGHHHHHHHHHHHHGHHHHHFHHHHHHHHHHHHHHHHHHHGHGHHHHGHHHHHHHHG/EGGFGEGHHHCGHFHGHHHHHGGFHHHHHGCFCFHGGGBBGGG.9CEBFGBDFFGGGGGFA.<CCE?FFFFBFBBFFF1
@M03495:530:000000000-LYBTV:1:2106:6599:13963 1:N:0:CATCACCC+TGCTATAT
GTCAGCATGTGAGCTTTGGTCCAGCCTGAGTCCTGGTTTATCAACGGCAAAATATAGATCGGAAGAGCACACGTCTGAACTCCAGTCACCATCACCCATCTCGTATGCCGTCTTCTGCTTGAAAAAAAAAAAAACAATAACCATGACAATCAGACCAATATAGCCGTCATGACTATGCAACTACAACATACAAATCACAGCACATCGCTGACTACATACATAATATATTACAACAAACCGTTGTAATACAT
+
CCCCCFFFFFFFGGGGGGGGGGHHGGHHHHGHHHHHHHHHHHHHHGGGGGHHHHHHHHHHHGGGGHHHHHHHGHHHGHHHHHHHHHHHHHHHHHHGHGHFHHHGGHHHHGGGHGHHHHHHFHHHHHGGGD//</...11111111<F<G000000./.0000000..-.:0000:000:00/00000./00000000000././00..;../9;/0000000;00990000000;9.;.-....0000000
@M03495:530:000000000-LYBTV:1:2106:22055:13964 1:N:0:CATCACCC+TGCTATAT
GTCAGCATGTGAGCTTTGGAATTAGTAAATTCGTTGACGACAGAAGGAGCAAGATAACGACCACAGGGAGGGTGGTTTATCAACGGCAAAATATAGATCGGAAGAGCACACGTCTGAACTCCAGTCACCATCACCCATCTCGTATGCCGTCTTCTGCTTGAAAAAAAAAAAGTGTGAGAAGTGGATCTTGATGACATGGAGCCCGATCCAGGCTGGCCCATACGCGGTGAATTCTGTCTCCCACTTCCCAC
+
A>AA1C@DF1BDDGGBG1BGGFHHHFGBGHHHGHFHEFGCAEEEG10G//G0FBGHHEEGEA//FGHFGC/E>BE?FBFG2@20///>EHBFHHH2221>>E//0B<GGFC/</F/>>1FGHF12@<@1FD1GGC0/F01<?</?0DG@.->F1><1F1100<DG----;A.0009;0;FB;0;090000;000;0B099//.-99-;9B//----;;-99/9F-9-99E/99BB/BB/B/BB?F//99/-
@M03495:530:000000000-LYBTV:1:2106:5883:13974 1:N:0:CATCACCC+TGCTATAT
GTCAGCATGTGAGCTTTGGATGGTTCTGGTTTATCAACGGCAAAATATAGATCGGAAGAGCACACGTCTGAACTCCAGTCACCATCACCCATCTCGTATGCCGTCTTCTGCTTGAAAAAAAAAAAAATACCACAACAGCGTAGCAAATCACAATCTTATTTATCACTGGGGACCGTCGTGAACTGAACCTGAATTGTGAACATTATAGGAACTATTGGCAAGCAACTAGTCAATTAGTGAGGTTGATGACA
+
CDDDEFFFFFFFGGGGGGGGGGGHHHHHHHHHHHHHHHGGGGGHHHHHHHGHGHGGGGHHHHHHHGHHHGHHHHHHHHHHHHHHHHHHHHGHFHHHGGHHHHGGGHGHHHHHHHHHHFHGGCC><//01=1?1//.>00-<.-.110=00000001111111:11111/.-.-.-.9--./.01000<././:1<011110111<111001<001110/0<..//./00111111101110./<//<1100
@M03495:530:000000000-LYBTV:1:2106:8707:13984 1:N:0:CATCACCC+TGCTATAT
GTCAGCATGTGAGCTTTGGAGTGAAATCTCTTGTCTTAAGGAATAAAGGAAAAAGATTCCGTCGGAGGCTCGGTGCTCTACAGGTTCAACCTTTGTACTCTATTATTGCCTCACATTCCATCTCTTGTGAAAATATATTTGATTGGCTTTTCTGCAGGTTGTTTGCCAGGACTTTCCAAGACCTCCACTAGAAAACACAATAAACTTTTTGGAAGCTGGACAACTATCTTCATTTTTCAGAAACAGTGAAC
+
CCDDCFFFFFFFGGGGGGGGGGHHHHHHHHHHHHHHHHHHHHHHHHHHHHHHHHGGHHHIHHHGGGGGGHHGGGGGHHGHHHHHHHHHHHHHHHHHHHHHHHHHHHHHHHHHHHHHHHHHHHHHHHHHHHHHHHHHHHHHHHHHHHHHHHHHHHHHGHHHHGHHHHHHHHHHHHHHHHHHGHHHHHGHHHHFHHHHHHHGGDGGHHHHHHGGHHHHHHHHHGHHHGHHHGGGGGGGGGGEGFFGGGFGGF:
@M03495:530:000000000-LYBTV:1:2106:9760:13991 1:N:0:CATCACCC+TGCTATAT
GTCAGCATGTGAGCTTTGGAGTGAAATCTCTTGTCTTAAGGAATAAAGGAAAAAGATTCCGTCGGAGGCTCGGTGCTCTACAGGTTCAACCTTTGTACTCTATTATTGCCTCACATTCCATCTCTTGTGAAAATATATTTGATTGGCTTTTCTGCAGGTTGTTTGCCAGGAGTCGTGATTGCTGGAGCAGGTATGATATAATTCTAGGATTTGACAGATGAATAATTTACATATATATCTAACTTTGATAG
+
CCCCCFFFFFFFGGGGGGGGGGHHHHHHHHHHHHHHHHHHHHHHHHHHHHHHHHGGHHHIHHHGGGGGGHHGGGGGHHHHHHGHHHHHHHHHHHHHHHHHHHHHHHHHHHHHHHHHHHHHHHHHHHHHHHHHHHHHHHHHHHHHHHHHHHHHHHHHHHHHGGHHHHHHHGHGHHGGGHHHHHHHHHHHGHGGHHGGGGHHHHHHHHGHFHHHFHFHHHHHG;CFHHHHHHHHHHHHFHHGECFFGGFFFG9
@M03495:530:000000000-LYBTV:1:2106:5570:13998 1:N:0:CATCACCC+TGCTATAT
GTCAGCATGTGAGCTTTGGTTTATCAACGGCAAAATATAGATCGGAAGAGCACACGTCTGAACTCCAGTCACCATCACCCATCTCGTATGCCGTCTTCTGCTTGAAAAAAAAAAACGAACGAATCCCTATTCTGTACATGATGTGGGAGATGAAATCTATCATTAACCACCCGCGCTGGAGGGCACAGATATGTAAGACGTTTCGAACAATTACATAGGTGTAGTACACTTCTGAACTCCAGACTATGATC
+
A3AAAFDFFFFFGFGGGGGGEGFHCDGFFGCEGHGHFHHGCHFHGEG?EFFHAGHAGGFEFHHHEGFBGDFGHHHHGGHHG??@FCFCB3FGF1>1?GFDGGDGCB?DC//<///B/////////1?1?G11?<11111=1>1=1<...><<DGBG00=00=<000000:..---;9-:...-...///;000000009..9//..9.-.//;//;/////:/9///////////9//9////9///9//;
@M03495:530:000000000-LYBTV:1:2106:13677:14000 1:N:0:CATCACCC+TGCTATAT
GTCAGCATGTGAGCTTTGGAGTGAAATCTCTTGTCTTAAGGAATAAAGGAAAAAGATTCCGTCGGAGGCTCGGTGCTCTACAGGTTCAACCTTTGTACTCTATTATTGCCTCACATTCCATCTCTTGTGAAAATATATTTGATTGGCTTTTCTGCAGGTTGTTTGCCAGGACTTTCCAAGACCTCCACTAGAAAACACAATAAACTTTTTGGAAGCTGGACAACTATCTTCATTTTTCAGAAACAGTGAAC
+
CCCCBFFFFFFFGGGGGGGGGGHHHHHHHHHHHHHHHHHHHHHHHHHHHHHHHHGGHHIHHIHGGGGGGHHGGGGGHHHHHHHHHHHHHHHHHHHHHHHHHHHHHHHHHHHHHHHHHHHHHHHHHHHGHHHHHHHHHHHHHHHHGHHHHHHHHHHHHHGHHGHHHHHHHHHHHHHHHHHHHHHFHHHHHHHFFGHHHGHEG=G0GHHHHHGGEHGHHHFHHHFHHHHHHHGGGEFGGGGGGGGGGGGEFF0
@M03495:530:000000000-LYBTV:1:2106:9524:14021 1:N:0:CATCACCC+TGCTATAT
GTCAGCATGTGAGCTTTGGACTGGTTTATCAACGGCAAAATATAGATCGGAAGAGCACACGTCTGAACTCCAGTCACCATCACCCATCTCGTATGCCGTCTTCTGCTTGAAAAAAAAAAAAAAAAAAAAAGCAACAATATGAATATCAGATACAGCGTACGAAACAAACAACCATCACTCAAGCGACAGCTTACTGTCAACTGTAGCTGACGAATAGAGCACATCCGTAACTGTATACAGACAATACAGCA
+
CBCCCFFFFFFFGGGGGGGGGGHHHHHHHHHHHGGGGGHHHHHHHHHHHGGGGHHHHHHHGHHHGHGHHGHHHHHHHHHHHHHHHGF?GGHGGHHHHGFGGGHHHHHHHHHHHHGEG@@C>></-<-<--..0/...00:0000009900000000-.9--...-/.9..99..0000:0/009..9--.000900000000/000:009:..-..90090./90/.99..000000000:./;:00000/
@M03495:530:000000000-LYBTV:1:2106:2092:14040 1:N:0:CATCACCC+TGCTATAT
GTCAGCATGTGAGCTTTGGAGTGAAATCTCTTGTCTTAAGGAATAAAGGAAAAAGATTCCGTCGGAGGCTCGGTGCTCTACAGGTTCAACCTTTGTACTCTATTATTGCCTCACATTCCATCTCTTGTGAAAATATATTTGATTGGCTTTTCTGCAGGTTGTTTGCCAGGACTTTCCAAGACCTCCACTAGAAAACACAATAAACTTTTTGGAAGCTGGACAACTATCTTCATTTTTCAGAAACAGTGAAC
+
BBBBBFFFFFFFGFGGGGGGGGHHHHHGHHHHHHHHHGHHHHHHHHHHHFHHHHGGHHHHHHHGGGGCGHHGGFGCHGHHHHGHHHHHHHHHHHHHHHHFHHHHHHHFHHHHHHHHHHHHHHHHHHHHHHHHHHHHHHHHHEHHHHHHHHHHHHGBGFHHGFHHHGHHHHGGHHHHHHGHHGHHHHHHHHHBDFFHHGHAD=DGHHHHHHGGFHEHHHGAFGGEHGHHGHGCBGGGGGGGFGGGGB;FGG0
@M03495:530:000000000-LYBTV:1:2106:25300:14063 1:N:0:CATCACCC+TGCTATAT
GTCAGCATGTGAGCTTTGGTCCAGCCTGAGTCCTGGTTTATCAACGGCAAAATATAGATCGGAAGAGCACACGTCTGAACTCCAGTCACCATCACCCATCTCGTATGCCGTCTTCTGCTTGAAAAAAAAAAAAAAAAACAATTGCAAATGACTGACTCAGAAGTGAGCAAGATCTGTAAGAAAGTGTATCTGTGTGTTGGATACGGCAGGGGACTATCGTACAGCATCTGTATAGCTCGTAGCAGAGTACT
+
CDCCCFFFFFFFGGGGGGGGGGHHHGHHHHGHHHHHHHHHHHHHHGGGGGHHHHHHHHHHHGGGGHHHGHHHGHHHGHHHHHHHHHHHHHHHHHHHHGHCGHHGGHHHHGGGHGGHHHHHHHHHHHGGBCBC</>--<...000000000000000<000000000000///00000<0<00:0:0<F00<0<0:.</..0000..------9<./00.<:..00/0000000:0000.9...00/.0<00
@M03495:530:000000000-LYBTV:1:2106:12630:14070 1:N:0:CATCACCC+TGCTATAT
GTCAGCATGTGAGCTTTGGTCCGCCTGAGTCCTGGTTTATCAACGGCAAAATATAGATCGGAAGAGCACACGTCTGGACTCCAGTCACCATCACCCATCTCGTATGCCGTCTTCTGCTTGAAAAAAAATAACTTATGCTTTGTTACCCATGAGCCGATGATCGTCATCGTACTCGGCTAGTACAGCAAGCTATTAGATCGGATGAGATGTTACGCATGTGTGCCGTGGACCAGATCCCATGTCGTCAGCTT
+
BAABBFFFFDFFGGGGGGGGGGGGGAFFGFHGHFHGFGGHFFFFE22EFHHHHHFHHEGFGFGGHHHHHEGEBGHG3BBGHFGHHHFDGHFHGFHHE??FFA1?GBFHEF@?FDF4DGHFEFGGHG/@022@222222@221@0?11<1C0?110--<.<1>.0.><0/....0..<<..000000///./:0:000:0....-;0000000;.CA..000.0;9.--.9...9;//.///;;A.;..///
@M03495:530:000000000-LYBTV:1:2106:17883:14076 1:N:0:CATCACCC+TGCTATAT
GTCAGCATGTGAGCTTTGGACCAGCCTGAGTCCCTGGTTTATCAACGGCAAAATATAGATCGGAAGAGCACACGTCTGAACTCCAGTCACCATCACCCATCTCGTATGCCGTCTTCTGCTTGAAAAAAAAAAAAAAAAAAACAACAAAAATCTGCATCAGGCGTCGCGTATCTAGTTACATACACGTAACTCGATCTTACAGTTCTACATATTTTGCATGACCACCGATTTCTCTCTCTACTTCATGTCTA
+
DDDDDFFFFFFFGGGGGGGGGGHHHGHHHHGHHHHHHHHHHHHHHHGGGGGHHHHHHHHHHHGGGGGHHHHHHGHHHGHHHHHHHHHHHHHHHHHHHHGGFHHHGGHHHHGGGHGHHHHHHHGHHHHGCDGG?/--<<<-:..........0000000000/-.;----:..0000000000000../..00../;.00000000;00900:0000:0000000...;-;.0:000000090:0000000;
@M03495:530:000000000-LYBTV:1:2106:14198:14079 1:N:0:CATCACCC+TGCTATAT
GTCAGCATGTGAGCTTTGGAGTGAAATCTCTTGTCTTAAGGAATAAAGGAAAAAGATTCCGTCGGAGGCTCGGTGCTCTACAGGTTCAACCTTTGTACTCTATTATTGCCTCACATTCCATCTCTTGTGAAAATATATTTGATTGGCTTTTCTGCAGGTTGTTTGCCAGGACCAAGACCTCCACTAGAAAACACAATAAACTTTTTGGAAGCTGGACAACTATCTTCATTTTTCAGAAACAGTGAACAACC
+
DDDDDFFFFFFFGGGGGGGGGGHHHHHHHHHHHHHHHHHHHHHHHHHHHHHHHHGGHIHHHIHGGGGGGHHGGGGGHHHHHHHHHHHHHHHHHHHHHHHHHHHHHHHHHHHHHHHHHHHHHHHHHHHHHHHHHHHHHHHHHHHHHFGFHHHHHHHHGHHHEGHHHHHHHHHHGHHHHHHHHHHHHHGFHHHHGHHEGFHHHHHHHHGGHFHHHHGHGHHHHHHHHHHGGGGGHGGEGFGFFGFGGGGFFEE
@M03495:530:000000000-LYBTV:1:2106:24575:14096 1:N:0:CATCACCC+TGCTATAT
GTCAGCATGTGAGCTTTGGTCCAGCCTGAGTCCTGGTTTATCAACGGCAAAATATAGATCGGAAGAGCACACGTCTGAACTCCAGTCACCATCACCCATCTCGTATGCCGTCTTCTGCTTGAAAAAAAAAACATATATTTTCATCTATATTGTTAAAAATTTTACTACTAAATACACCATTCAGACTAATGAGTCATGATCTTTTCGTATAATACGGAGAAACCTGATATCGTGTGGCAGTACAGTTATTT
+
BBBBBFFFFFFFGGGFGGGGGGHHGGHHGHHHHHGGFGHHHHGFHGGGGGHHHHHFFFHHGGGGGHHHHHHHGHHHEHHHHHHEGHGHHHHHHHHGHGEGGHFFFHGHHGFGHGHFHHHHGFFEGHE/B@?//211111<1?1?111111@1??11=1101<111><D<110<0000<C0<=<00//00;0000000;00000:00-:/;/0000....-://././0000.9..999:.//////////9
@M03495:530:000000000-LYBTV:1:2106:21122:14139 1:N:0:CATCACCC+TGCTATAT
GTCAGCATGTGAGCTTTGGAGTGAAATCTCTTGTCTTAAGGAATAAAGGAAAAAGATTCCGTCGGAGGCTCGGTGCTCTACAGGTTCAACCTTTGTACTCTATTATTGCCTCACATTCCATCTCTTGTGAAAATATATTTGATTGGCTTTTCTGCAGGTTGTTTGCCAGGAACCTCCACTAGAAAACACAATAAACTTTTTGGAAGCTGGACAACTATCTTCATTTTTCAGAAACAGTGAACAACCCACTA
+
CCCCCFFFFFFFGGGGGGGGGGHHHHHHHHHHHHHHHHHHHHHHHHHHHHHHHHGGHHHHHHHGGGGGGHHGGGGGHFHHHHHHHHHFHHHHHHHHHHHHHHHHHHHFHHHHHHGHHHHHHHHHHHHHHHHHHHHHGHHHGHHHHFFFHFHHHHHHHHHGHGHHHHHHHGHHGGHGHHHHHHGHHHCCFHGHHGHHFHHHG@G/DBGGHHHGGHHHHHHHHHGHHFGHHFGFFBFGFFFGGGGGE?DEDG9
@M03495:530:000000000-LYBTV:1:2106:3224:14147 1:N:0:CATCACCC+TGCTATAT
GTCAGCATGTGAGCTTTGGAGTGAAATCTCTTGTCTTAAGGAATAAAGGAAAAAGATTCCGTCGGAGGCTCGGTGCTCTACAGGTTCAACCTTTGTACTCTATTATTGCCTCACATTCCATCTCTTGTGAAAATATATTTGATTGGCTTTTCTGCAGGTTGTTTGCCAGGACAGGTCGTGATTGCTGGAGCAGGTATGATATAATTCTAGGATTTGACAGATGAATAATTTACATATATATCTAACTTTGA
+
CCCCCFFFFFFFGGGGGGGGGGHHHHHHHHHHHHHHHHHHHHHHHHHHHHHHHHGGHIHHHHFGGCGGGHHGGFGGHHHHHHHHHHHHHHHHHHHHHHHHHHHHHHHHHHHHHHHHHHHHHHHHHHHHHHHHHGHHHHHHHHHHHHHHHHHHHHGHHHHHHGHHHHHHHHHHHGGHHGGGGHHHHHHFHHHHHHFHFHGHHHFGHEHHFFHGHHHHFHFFHHHG<CFCGFHEHHHHGGGGGGGGGGGGGG0
@M03495:530:000000000-LYBTV:1:2106:11050:14158 1:N:0:CATCACCC+TGCTATAT
GTCAGCATGTGAGCTTTGGTCCAGCCTGAGTCCTGGTTTATCAACGGCAAAATATAGATCGGAAGAGCACACGTCTGAACTCCAGTCACCATCACCCATCTCGTATGCCGTCTTCTGCTTGAAAAAAAAAAAAAAATACAGAATACAAGACAAAAACACACTACTGTACACACAACAAGCACGTAAATAGACAAGATTCCTAGCATCATGAATGGTCTATGTGCTACAAGCATAAGACTGTTCACACATCT
+
CBCDDFFFFFFFGGGGGGGGGGHHHGHHHHHHHHHHGHHHHHHHHGGGGGHHHHHHHHHHGGGGGHHHHHHHGHHHGHHHHHHHHHHHHHHHHHHHHGHFHHHGGHHHHGGGHGHHHHHHHHHHHHGGGGG<<><<011<0000<0<00/////.......<//0:0:0000...<..<.//-./..<0000</./0000:00<00000000:<:0:000000:<00000./<00000:0000000B.000
@M03495:530:000000000-LYBTV:1:2106:21080:14174 1:N:0:CATCACCC+TGCTATAT
GTCAGCATGTGAGCTTTGGAATTAGTAAATTCGTTGACGACAGAAGGAGCAAGATAACGACCACAGGGAGGGTGGTTTATCAACGGCAAAATATAGATCGGAAGAGCACACGTCTGAACTCCAGTCACCATCACCCATCTCGTATGCCGTCTTCTGCTTGAAAAAAAAAAAACAAGATAACAATATACTATATAAGCACGCACGATACGGAGAAAAGGCATTATAGATTCTACTGTTCGTGCTTATAGAGG
+
BBBBBFFFFFFFGGGGGGGGGGHHHHHHHHHHGGHHHHGGGGGHHHGHHHHHHHHHHHGGGGGHHHHGFEGGEFGEFHHHHHHHGGGGGHHHHHHHHHHHGGGGHHHHHHHGGHHGGHHHHHGHHFHHHHHHHHHHGG0FGHGGHGHHGCFCGHH1GFGGGGFFHCGDGA99...//90;00:0000000000000009--;-:..;-...:-;;./..;///////9//9//9////.:...///9///.
@M03495:530:000000000-LYBTV:1:2106:26348:14191 1:N:0:CATCACCC+TGCTATAT
GTCAGCATGTGAGCTTTGGAATTAGTAAATTCGTTGACGACAGAAGGAGCAAGATAAAGACCACAGGGTGGGTGGTTTATCAACGGCAAAATATAGATCGGAAGAGCACACGTCTGAACTCCAGTCACCATCACCCATCTCGTATGACGACTTCTGCTTGAAAAAAAAAAAGTAGCGCATAAAGAAGGCAAGTTTAAGAGCAACACGGATGGCGAACGGGAAACGATGTAGAGTCAATGTACCTGTAGCTG
+
1AAAAFFF1@BBFGA1FGGGGGAF1AAEAFAGFF0EEE00AEECB1AGCG/EG0DDFAFHCFB/FGEE0BEE>EEB?GGHFHFGCEE/E00FF2FD221>AEEEHGFH0GF?0/0?D211B<1CFFGFFHHF1GGFGG0>GC//?011?///<1=111<<0<>F0-<----.0000--;..9;00./.....00000;00;/;9-----:;9--;9-----;99-9---////;//9/////:/B////;/
@M03495:530:000000000-LYBTV:1:2106:3997:14205 1:N:0:CATCACCC+TGCTATAT
GTCAGCATGTGAGCTTTGGAGTGAAATCTCTTGTCTTAAGGAATAAAGGAAAAAGATTCCGTCGGAGGCTCGGTGCTCTACAGGTTCAACCTTTGTACTCTATTATTGCCTCACATTCCATCTCTTGTGAAAATATATTTGATTGGCTTTTCTGCAGGTTGTTTGCCAGGACTTTCCAAGACCTCCACTAGAAAACACAATAAACTTTTTGGAAGCTGGACAACTATCTTCATTTTTCAGAAACAGTGAAC
+
DDDDDFFFFFFFGGGGGGGGGGHHHHHHHHHHHHHHHHHHHHHHHHHHHGHHHHGGHHIIHHHGGGGGGHHGGGGGHHHHHHHHHHHHHHHHHHHHHHHHHHHHHHHHHHHHHHHHHHHHHHHHHHHHHHHHHGHHHHHHHHHHHHHHHHHHHHGHHHHHHGHHHHHHHHEHHHHHHGHHHHHHHHHHHHGHFHFHHHHGD=<GHHHHHHGFHEGHHHGGHHGGHHHHHHGGGGGGGGGFGGFGGGGGGG0
@M03495:530:000000000-LYBTV:1:2106:10220:14209 1:N:0:CATCACCC+TGCTATAT
GTCAGCATGTGAGCTTTGGAGTGAAATCTCTTGTCTTAAGGAATAAAGGAAAAAGATTCCGTCGGAGGCTCGGTGCTCTACAGGTTCAACCTTTGTACTCTATTATTGCCTCACATTCCATCTCTTGTGAAAATATATTTGATTGGCTTTTCTGCAGGTTGTTTGCCAGGACTTTCCAAGACCTCCACTAGAAAACACAATAAACTTTTTGGAAGCTGGACAACTATCTTCATTTTTCAGAAACAGTGAAC
+
DDDDDFFFFFFFGGGGGGGGGGHHHHHHHHHHHHHHHHHHHHHHHHHHHHHHHHGGHHHIHIHGGGGGGHHGGGGGHHHHHHHHHHHHHHHHHHHHHHHGHHHHHHHHHHHHHHHGHHHHHHHHHHHHHHHHHHHHHHHHHHHHHGHHHHHHHHHHHHHHGGHHHHHHHHHHHHHHHHHHHHHHHHHHHHHHHHGHHHHED=DGHHHHHHGGEHFEHHHHHHHHHHHHHHGGGGGGGGGGEFGGGGGGGF0
@M03495:530:000000000-LYBTV:1:2106:18735:14215 1:N:0:CATCACCC+TGCTATAT
GTCAGCATGTGAGCTTTGGAGTGAAATCTCTTGTCTTAAGGAATAAAGGAAAAAGATTCCGTCGGAGGCTCGGTGCTCTACAGGTTCAACCTTTGTACTCTATTATTGCCTCACATTCCATCTCTTGTGAAAATATATTTGATTGGCTTTTCTGCAGGTTGTTTGCCAGGAACAACCAGCTTTTCGAAGAGAACCCTATCAACGCTTCAGGTGTGGATGCTAAGGCTCGTGATTGCTGGAGCAGGTATGAT
+
BBBBBFBFFFFFEGGGGGGGGFGHHHHHHHGHHHHHHHHHHHGHHHHHHHHHHHGEHHHHGHHGGGG?GHHGCEGGGHHHHHHHHHHGHHFHHHHHGHHHHHHHHHHHHHHHHHHHHHHHHFGHHHHHHGHFHHHHHHHHHFHHHEGHHHHHHHGHHHFHHGHFFFFGHGGHAGFGGGHGHHHFHGEHEDHFHBADGBGHHGHDC?EGHHE0CC.DGFHHEGFF//BFGGGEFFGGGGGFGFEFGCFFB//
@M03495:530:000000000-LYBTV:1:2106:19992:14242 1:N:0:CATCACCC+TGCTATAT
GTCAGCATGTGAGCTTTGGAATTAGTAAATTCGTTGACGACAGAAGGAGCAAGATAACGACCACAGGGAGGGTGGTTTATCAACGGCAAAATATAGATCGGAAGAGCACACGTCTGAACTCCAGTCACCATCACCCATCTCGTATGCCGTCTTCTGCTTGAAAAAAAAAAAAAAACAAGCAAAGCAAGCGCTAAATGCACTCATGTGGACAGCATAAGTGATTTCAAACATCTGCCATGAACTATGACAAC
+
EDDEDFFFFFFFGGGGGGGGGGHHHHHHHHHHGHHHHHGGGGGHHHHHHHHHHGHHHHGGGGGHHHHGEGGG?FGGGHHHHHHHGGGGGHHHHHHHGHHHGGGGGHHHHHHGHHHGGHHHHHHHHHGHHHHHHHHHGCFGHHGGHGHHG>EGGGHHHHHF0CHHHGGGG-A----..././/0//0:/9.-9-91111100//1111000<9./1111<1111111110.001110<1001<1011:101<
@M03495:530:000000000-LYBTV:1:2106:19047:14246 1:N:0:CATCACCC+TGCTATAT
GTCAGCATGTGAGCTTTGGAGTGAAATCTCTTGTCTTAAGGAATAAAGGAAAAAGATTCCGTCGGAGGCTCGGTGCTCTACAGGTTCAACCTTTGTACTCTATTATTGCCTCACATTCCATCTCTTGTGAAAATATATTTGATTGGCTTTTCTGCAGGTTGTTTGCCAGGACTTTCCAAGACCTCCACTAGAAAACACAATAAACTTTTTGGAAGCTGGACAACTATCTTCATTTTTCAGAAACAGTGAAC
+
CCCDDFFFFFFFGGGGGGGGGGHHHHHHHHHHHHHHHHHHHHHHHHHHHHHHHHGGHHHHHIHGGGGGGHHGGGGGHHHHHHHHHHHHHHHHHHHHHHHHHHHHHHHHHHHHHHHHHHHHHHHHHHHHHHHHHHHHHHHHHGHHHFGHHHHHHHHHHHHHHGHHHHHHHHHHHHHHHHGGHHHHHHHHHHHFHHHHHHHGG=DGHHHHHHGGHHHHHHEHHHHHHHHHHHGGGGGHHGGGGCFGGGGGFC:
@M03495:530:000000000-LYBTV:1:2106:25365:14246 1:N:0:CATCACCC+TGCTATAT
GTCAGCATGTGAGCTTTGGTCCAGCCTGAGTCCTGGTTTATCAACGGCAAAATATAGATCGGAAGAGCACACGTCTGAACTCCAGTCACCATCACCCATCTCGTATGCCGTCTTCTGCTTGAAAAAAAAAAAATAAAACTGTCATTGTCATGACCAAATAGAAAAAACACTAGGTAATAAAGTACCAAATGAGTCTAGTAACGACAGACAGCATTAGACACACTGGTAAGTAGTACATTTACCACACCTGT
+
CCCCCFFFFFFFFGGGGGGGGGHHHGHHHHGHHHFHHHHHHHHGHGGGGGHGHHHHHHHHHGGEGHHHGHHHGCGHGHHHHHHHHHHHHHHHHHHHHG3?GHHEGHHHHGEEHEHHFGHHFHFGHHGGG@>/<01?<1<11<11=11111=11111..0=0000/.<...0/0/000000000;00;0;00;0;000;;009..-:-/;//./000;00///.///;///://9;//:///////.../;/
@M03495:530:000000000-LYBTV:1:2106:3884:14251 1:N:0:CATCACCC+TGCTATAT
GTCAGCATGTGAGCTTTGGAGTGAAATCTCTTGTCTTAAGGAATAAAGGAAAAAGATTCCGTCGGAGGCTCGGTGCTCTACAGGTTCAACCTTTGTACTCTATTATTGCCTCACATTCCATCTCTTGTGAAAATATATTTGATTGGCTTTTCTGCAGGTTGTTTGCCAGGACAGGTCGTGATTGCTGGAGCAGGTATGATATAATTCTAGGATTTGACAGATGAATAATTTACATATATATCTACCTTTGA
+
DDDDDFFFFFFFGGGGGGGGGGHHHHHHHHHHGHHHHHHHHHHHHHHHHHHHGHGGHIIHHHHGGGGGGHHGGFGGHHHHHHHHHHHHHGHHHHHHGHHHHFHHHHHHHHHHGGHHHHHHHHHHHHHHGHHHHGHHHHHHHHHHHHHHHHHHHGHFFHFHHGHHHHHHEHHHHGGHHGGGHGHHHHHHHHGGHHGHHHDHFHFHFHHGGHGBGHHHGHHHBGGGCGGCHFHHHGGHGGGGGGGG<0<C000
@M03495:530:000000000-LYBTV:1:2106:21144:14264 1:N:0:CATCACCC+TGCTATAT
GTCAGCATGTGAGCTTTGGAGTGAAATCTCTTGTCTTAAGGAATAAAGGAAAAAGATTCCGTCGGAGGCTCGGTGCTCTACAGGTTCAACCTTTGTACTCTATTATTGCCTCACATTCCATCTCTTGTGAAAATATATTTGATTGGCTTTTCTGCAGGTTGTTTGCCAGGACTTTCCAAGACCTCCACTAGAAAACACAATAAACTTTTTGGAAGCTGGACAACTATCTTCATTTTTCAGAAACAGTGAAC
+
BBBBBFFFFFFFGGGGGGGGGGGHHHHHHHHHHHHHHHHHHHHHHHHGHHHHHHGGGHFHHHHGGGGGGHHGGEGGHHHHHHHHHHHHHHHHHHGHHHHHGHHHFHHHHHHHHHHHHHHHHHHHGHHHHHHHFHHHHHHHHGFHHGHHHFHHHHGHHHHHFGHHHGHHHHHFHHHHHHGHGHHHHHHHHHHFGHHHFHHEDDG0GHHG0GFGEGFHHHGHHHHHGHHHHHGGGGGGFGGGFFFGFFCFFGC
@M03495:530:000000000-LYBTV:1:2106:20148:14294 1:N:0:CATCACCC+TGCTATAT
GTCAGCATGTGAGCTTTGGTCCGCCTGAGTCCTGGTTTATCAACGGCAAAATATAGATCGGAAGAGCACACGTCTGAACTCCAGTCACCATCACCCATCTCGTATGCCGTCTTCTGCTTGAAAAAAAAAAAAATAAAACATAAGTATTGCGGTGTCGTACAGCGTGTCATAGATTTAACTCAGCAATATGAATACAACGTAGCTTCTACTCATGCTCTAGGATGAACTACACTATAGCGCGTGCTAGCGAA
+
CCCCCFFFFFFFGGGGGGGGGGGGGGHHHHHHHHHHHHHHHHHHGGGGGHHHHHHHHHHHGGGGHGHHHHHGHHHGHHHHHHHHHHHHHHHHHHHHGH3GHHFFHHHHGFGHGHHHHHHHHHHHHGGFCC/>-0>1111.1111111000.-.-.0...;.00-.../0000;090000000000/00090;;00000-.;..000;0000000;0009;0:000000000/0/0000----;..00;---
@M03495:530:000000000-LYBTV:1:2106:20103:14296 1:N:0:CATCACCC+TGCTATAT
GTCAGCATGTGAGCTTTGGAATTAGTAAATTCGTTGACGACAGAAGGAGCAAGATAACGACCACAGGGAGGGTGGTTTATCAACGGCAAAATATAGATCGGAAGAGCACACGTCTGAACTCCAGTCACCATCACCCATCTCGTATGCCGTCTTCTGCTTGAAAAAAAAAACACAACAAAAACCAAGTGGAGTAGTACACAGATACATGAGAGCATATGGAGTTGTCGCAACGTAACAAACCGATGGCTCTG
+
CCCCCFFFFFFFGGGGGGGGGGHHH5FGHHHHGHHHHHGGGGGHHHHHHHHHHHHHHHGGGGGHHHHGFGGGEFGGGHHHHHHHGGGGGHHHHHHHHHHHGGGGHHGHHHHGHHHGHHHHHHHHHHHHGHHHHHHHGFCGHHGGGHHHG>EHGHHHEHHH00GBHGGG?E.:..;...........0000.;/;000000.0000;000000;0090:00/;/0:0..-9--9...9B?.;;-;9.//0/0
@M03495:530:000000000-LYBTV:1:2106:14185:14308 1:N:0:CATCACCC+TGCTATAT
GTCAGCATGTGAGCTTTGGAATTAGTAAATTCGTTGACGACAGAAGGAGCAAGATAACGACCACAGGGAGGGTGGTTTATCAAGGCAAAATATAGATCGGAAGAGCACACGTCTGAACTCCAGTCACCATCACCCATCTCGTATGCCGTCTTCTGCTTGAAAAAAAAAAAACAAACACAATACAAAAGATGTACAGGCAATTTGTAATATAAACCTCAATATATCTGACTACTATAATTACGAGTCTTGAA
+
DDDDDFFFFFFFGGGGGGGGGGHHHHHHHHHHGHHHHHGGGGGHHHHHHHHHHHHHHHGGGGGHHHHGGGGGEGGGGHHHHHHHHHHHHHHHHHHHHHHGGGGHHHHHHHGHHHGHHHHHHHHHHHHHHHHHHHHGGFHHHGGHHHHGEGHGFFHHHHHHHHHHGGGGG@A.;:..;...000;00./.0000;00/..:000000000:0000://00000000000000/0000000;0..../0:000
@M03495:530:000000000-LYBTV:1:2106:23216:14313 1:N:0:CATCACCC+TGCTATAT
GTCAGCATGTGAGCTTTGGAGTGAAATCTCTTGTCTTAAGGAATAAAGGAAAAAGATTCCGTCGGAGGCTCGGTGCTCTACAGGTTCAACCTTTGTACTCTATTATTGCCTCACATTCCATCTCTTGTGAAAATATATTTGATTGGCTTTTCTGCAGGTTGTTTGCCAGGAGCAGGTCGTGATTGCTGGAGCAGGTATGATATAATTCTAGGATTTGACAGATGAATAATTTACATATATATCTAACTTTG
+
AABBBFFFFFFFGGGGGGGGGGGHHHHHHHHHHHHHHHHHHFHHHHHHHHHHGHGGHHHHHHHGGGGGGHHGGEGGHHHHHHHHHHHHHHHHHHHEGHFFHHHHHHHHHHHHHFHHHHHHHHHHHHHHHHFFHGFHFHHHHHHHHHHHHHHHHHHHHHHHHGHHHHHHFHFFHHHHHHGGGHHHHHHHHFGHHHHGFGHHF=DDGHFHHGHHGHHHHHHHHFFHC0CGHHHHHHGGGGGGGGGGGGGGGG0
@M03495:530:000000000-LYBTV:1:2106:20628:14320 1:N:0:CATCACCC+TGCTATAT
GTCAGCATGTGAGCTTTGGAGTGAAATCTCTTGTCTTAAGGAATAAAGGAAAAAGATTCCGTCGGAGGCTCGGTGCTCTACAGGTTCAACCTTTGTACTCTATTATTGCCTCACATTCCATCTCTTGTGAAAATATATTTGATTGGCTTTTCTGCAGGTTGTTTGCCAGGACTTTCCAAGACCTCCACTAGAAAACACAATAAACTTTTTGGAAGCTGGACAACTATCTTCATTTTTCAGAAACAGTGAAC
+
DCDDDFFFFFFFGGGGGGGGGGHHHGHHHHHHHHHHHHHHHHHHHHHHHHHHHHGGHIIHHHHGGGGGGHHGGGGGHHHHHHHHHHHHHHHHHHHHHHHHHHHHHHHHHHHHHHHHHHHHHHHHHHHHHHHHHHHHHHHHHGHHHHHGHHHHHHGHHHHHHGHHHHHHHHHHHHHHHHHHHHHHHHGHHHHFHHHHGHGGGDDGHHHHHHGGHHHHHHHHHHHGHEHHHHGGGGGGGGFGGFFFGGFGFF:
@M03495:530:000000000-LYBTV:1:2106:23947:14321 1:N:0:CATCACCC+TGCTATAT
GTCAGCATGTGAGCTTTGGTCCAGCCTGAGTCCCTGGTTTATCAACGGCAAAATATAGATCGGAAGAGCACACGTCTGAACTCCAGTCACCATCACCCATCTCGTATGCCGTCTTCTGCTTGAAAAAAAAAAAATGGTCTACAAATTCGTGAAAAACTAACCAATCATCTTGTGAATTTTTCTTGGAAAATCACCACTAACCAAAAAACATTGCATTCACGCGATCTCAACTAAATCGTAATTATATTGGA
+
BBBBBFFFFFFFGGGGGGFGGGFHHGHHHHGHHHFHHFFHHHHHHHGCGGGHHHHHHHHHFHGGGDFHHHFHHGHHHGHGHHHHHHHHHHHHHHHGHGC?3GFFGGGFHH??EHGHHGGHGFH3GFHG?/<@@/01111<11><1111.>.0.1=..000<<<.//<D0000:000;;000/<0:C000;0/0/;0.//;/90..9.-:.0000000;0/..9--.ABB/.9//;//.....//9/9:///
@M03495:530:000000000-LYBTV:1:2106:24895:14321 1:N:0:CATCACCC+TGCTATAT
GTCAGCATGTGAGCTTTGGACTCCTGACTGGTTTATCAACGGCAAAATATAGATCGGAAGAGCACACGTCTGAACTCCAGTCACCATCACCCATCTCGTATGCCGTCTTCTGCTTGAAAAAAAAAAACACGACGAAACATCGAGAATTCGCTCACCTGGATGAATGACAAACGTGAAAACAGCCACCTACATGGTACGATAGCCATGCTGAACTCGCTGAAGGTGACACGACGTCAAGATATGCGGTGTGG
+
CCCCDFFFFFFFGGGGGGGGGGHHHHHHHHHHHHHHHHGHGGGGGHHHHHHHHHHHGGGGHHHHHHHGHHHGHHHHHHHHHHHHHHHHHHHHGFGHHHGEHHHHGEEHGHHGHHHGAFDGFEE/BC//=?///<--.-0<1.<<..00<.....0.0/./;0:0:00000/......00/:/.../..0900;/;00.....09000000000;0.-...000:00000.-;--...0900;00;-.-...
@M03495:530:000000000-LYBTV:1:2106:28974:14327 1:N:0:CATCACCC+TGCTATAT
GTCAGCATGTGAGCTTTGGAGTGAAATCTCTTGTCTTAAGGAATAAAGGAAAAAGATTCCGTCGGAGGCTCGGTGCTCTACAGGTTCAACCTTTGTACTCTATTATTGCCTCACATTCCATCTCTTGTGAAAATATATTTGATTGGCTTTTCTGCAGGTTGTTTGCCAGGACAGGTCGTGATTGCTGGAGCAGGTATGATATAATTCTAGGATTTGACAGATGAATAATTTACATATATATCTAACTTTGA
+
CCCCBFFFFFFFGGGGGGGGGGHHHHHHHHHHHHHHHHHHHHHHHHHHHHHHHHGGHHHHHGHGGGGGGHHGGEGEHHHGHHHHHHHHHHHGHHHHGBFHHHHHHHHHHHHHHHHHHHHFHHHHHHHGG4FGHGHHHHHHHFHGHHGHHHHHGHHBGHHGHGHHEHGHHHHHHGGGHEEFHHGHHHHHFGHEHHFGGHGHFGGFHHHHGHHGHFGHGHHH/GGH0C<CGHHFGHHHGGGFGFGFBBFFGF0
@M03495:530:000000000-LYBTV:1:2106:23912:14327 1:N:0:CATCACCC+TGCTATAT
GTCAGCATGTGAGCTTTGGAATTAGTAAATTCGTTGACGACAGAAGGAGCAAGATAACGACCACAGGGAGGGTGGTTTATCAACGGCAAAATATAGATCGGAAGAGCACACGTCTGAACTCCAGTCACCATCACCCATCTCGTATGCCGTCTTCTGCTTGAAAAAAAAAAAACAACATTAACAGCATCCTCCTAAGCTCCAGTGTGTACATACTATAGATCGTTTGATTAACCATGTTCGTAGCTTGTGTA
+
CCCCCFFFFFFFGGGGGGGGGGHHHHHHHHHHGHHHHHGGGGGHHHHHHHHHHHHHHHGGGGGHHHHGGGGGEFGGGHHHHHHHGGGGGHHHHHEHHHHHGGGGHHHHHHHGHHHGHHHHHHHHHHHHHHHHEHHH/FCFFHGDHHGHCACHGHGFHHHGAGHGHGD@C@-;:;9../000;;0./90/00;/00//0000900:0.000900000::000./...90990000B0009../..;0/.090
@M03495:530:000000000-LYBTV:1:2106:7902:14328 1:N:0:CATCACCC+TGCTATAT
GTCAGCATGTGAGCTTTGGAATTAGTAAATTCGTTGACGACAGAAGGAGCAAGATAACGACCACAGGGAGGGTGGTTTATCAACGGCAAAATATAGATCGGAAGAGCACACGTCTGAACTCCAGTCACCATCACCCATCTCGTATGCCGTCTTCTGCTTGAAAAAAAAAAAAACAAAAAGATGAAACATAACCAGACCACACTACAACATCTACCGATGTAGCGTTCATATACTCAAAGCAGAAGTGATAT
+
DDDDDFFFFFFFGGGGGGGGGGHHHHHHHHHHGHHHHHGGGGGHHHHHHHHHHHHHHHGGGGGHHHHGGGGGFGGGGHHHHHHHGGGGGHHHHHHHHHHHGGGGHHHHHHHGHHHGHHHHHHHHHHHHHHHHHHHHGHBHHHGGHHHHGGGHGHHHHHHH<GHHHGGGGG-<<.<.<...<000000<000000..../...//<0009/000<0<.-.:000-...000<000000:0/<///0<:00<0
@M03495:530:000000000-LYBTV:1:2106:1882:14334 1:N:0:CATCACCC+TGCTATAT
GTCAGCATGTGAGCTTTGGAGTGAAATCTCTTGTCTTAAGGAATAAAGGAAAAAGATTCCGTCGGAGGCTCGGTGCTCTACAGGTTCAACCTTTGTACTCTATTATTGCCTCACATTCCATCTCTTGTGAAAATATATTTGATTGGCTTTTCTGCAGGTTGTTTGCCAGGACTTTCCAAGACCTCCACTAGAAAACACAATAAACTTTTTGGAAGCTGGACAACTATCTTCATTTTTCAGAAACAGTGAAC
+
BABCBFFFFFFFGGGGGGGGGGGHHHGHHHHHHHHHHHHHGHHHHHHHHHHHHHGGHHHHHHGGGGGGGHGGGEGGHGHGHHHGHHHGHHHHHHHHHGEHHFHHHHHHHHHGHHHHHHGHGHHHHHHHHHHHHHHHHHHHHGGHHAGHHHFHHHEGHHHHHGHHHGHGFAHGGHHHHGFHHGGHHHHHHHHEFHHHHHHGD<<GHFHGHHGGHHHHHHHHHHHHHHHGHHFFGGGGGGGGFFBFFG;FBF9
@M03495:530:000000000-LYBTV:1:2106:24274:14345 1:N:0:CATCACCC+TGCTATAT
GTCAGCATGTGAGCTTTTGAGTGAAATCTCTTGTCTTAAGGAATAAAGGAAAAAGATTCCGTCGGAGGCTCGGTGCTCTACAGGTTCAACCTTTGTACTCTATTATTGCCTCACATTCCATCTCTTGTGAAAATATATTTGATTGGCTTTTCTGCAGGTTGTTTGCCAGGACTTTCCAAGACCTCCACTAGAAAACACAATAAACTTTTTGGAAGCTGGACAACTATCTTCATTTTTCAGAAACAGTGAAC
+
CCBCCFFFFFFFGGGGGGGGGGHGHHHHHHHHHHHHHHHHHHHHHHHHHHHHHHGGHIHHHHHGGGGGGHHGGEGGHHHHHHHHHHHHHHHHHHHHHGHHHHHHHHHHHHHHHHHHHHHHHHHHHHHGHFHHHHHHHHHHHEHHGGHHHHHHHHHHHHGHHGHHHHHHHHHHHHHHHHHHHHHHHHHHHHFHFGHHHHEAG<0DHHHHHHGGGFHHFHHGHCGHHGHHHGGGGGBFGGGFGBFFGGGG0;;
@M03495:530:000000000-LYBTV:1:2106:20220:14358 1:N:0:CATCACCC+TGCTATAT
GTCAGCATGTGAGCTTTGGAGTGAAATCTCTTGTCTTAAGGAATAAAGGAAAAAGATTCCGTCGGAGGCTCGGTGCTCTACAGGTTCAACCTTTGTACTCTATTATTGCCTCACATTCCATCTCTTGTGAAAATATATTTGATTGGCTTTTCTGCAGGTTGTTTGCCAGGACTTTCCAAGACCTCCACTAGAAAACACAATAAACTTTTTGGGAGCTGGACAACTATCTTCATTTTTCAGAAACAGTGAAC
+
CBCCDFFFFFFFGGGGGGGGGGHHHHHHHHHHHHHHHHHHHHHHHHHHHHHHHHGGHIHHHHHGGGGGGHHGGGGGHHHHHHHHHHHHHHHHHHHHHHHHHHHHHHHHHHHHHHHHHHHHHHHHHHHHHHHHHHHHHHHHHHHHHHHHHHHHHHHHHHHHGGHHHHHHHHHHHHFHHGDHEGHHHHFHHHH1GHHGHHHGHDGDGHHHHHGCGGGGFHHHHHHHGHGGGGGGFGGGGFGEGGGGGGFFGC:
@M03495:530:000000000-LYBTV:1:2106:22843:14371 1:N:0:CATCACCC+TGCTATAT
GTCAGCATGTGAGCTTTGGAGTGAAATCTCTTGTCTTAAGGAATAAAGGAAAAAGATTCCGTCGGAGGCTCGGTGCTCTACAGGTTCAACCTTTGTACTCTATTATTGCCTCACATTCCATCTCTTGTGAAAATATATTTGATTGGCTTTTCTGCAGGTTGTTTGCCAGGACTTTCCAAGACCTCCACTAGAAAACACAATAAACTTTTTGGAAGCTGGACAACTATCTTCATTTTTCAGAAACAGTGAAA
+
CBCDDFFFFFFFGGGGGGGGGGHHHHHHHHHHHHHHHHHHHHHHHHHHHHHHHHGGHIIIHIHGGGGGGHHGGGGGHHHHHHHHHHHHHHHHHHHHHHHHHHHHHHHHHHHHHHHHHHHHHHHHHHHHHHHGHHHGHHHHHHHHHHHHHHHHHHHHHHHHGGHHHHHHHHHHHHHHHGHHHHHHHHHHHHHHFHHHHHGEHGGHFFHHHHGFHHBEGHHGFHHEHGHHGHGGGGGGFFGFFFBBBBCFGG0
@M03495:530:000000000-LYBTV:1:2106:2331:14379 1:N:0:CATCACCC+TGCTATAT
GTCAGCATGTGAGCTTTGGTCCAGCCTGAGTCCTCTGGTTTATCAACGGCAAAATATAGATCGGAAGAGCACACGTCTGAACTCCAGTCACCATCACCCATCTCGTATGCCGTCTTCTGCTTGAAAAAAAAAAAACAACATCGAAATCCTTCTTCTGTTTGTAATATAAAAACCATTATATTATAAACTACGTAACACCTCATACCACAACTATTCACTCCTAATCAATTGTTACTATATTCGTATGAATT
+
BBBBBFFFFFFFGGGGGGGGGGHHHGHHHHHHHHHHHHGHHHHGHHHGGGGGGHHHHHHHFHHGGGGHHHHHHFFHHFGEHHHHHHHHHHHHHHHHHHHGHEGEFFFHHHHGGGHGHHHHHHHHHHGH/DFC?//??/..01.00..11=1=00000000//0=0<0=00<:..:0000:0000:00000/..09.0/././000/00...//0000000/90;;/:///////////:/;B././//9/;
@M03495:530:000000000-LYBTV:1:2106:23745:14402 1:N:0:CATCACCC+TGCTATAT
GTCAGCATGTGAGCTTTGGAATTAGTAAATTCATAACGACCACAGGGAGGGTGGTTTATCAACGGCAAAATATAGATCGGAAGAGCACACGTCTGAACTCCAGTCACCATCACCCATCTCGTATGCCGTCTTCTGCTTGAAAAAAAAAAAATAAACTGATTTCGATGTAGTGCCTAGTGTCGAAGATATGAGTACTCATCATAGGTGACGAACTCGTCGCTGATGTAATCATTTCATATCGTTAATCATGA
+
CBCCCFFFFFFFGGGGGGGGGGHHHHHHHHHHHHHHHGGGGGHHHHGGGGGAFEEFHHHHHHHGGGGGHHHHHHHGHGHGGGGHHHHHHHGHHHGHHHHHHHHHHHHHHHHHHHHGGFHGHGGHHHHGDGHGHHGHHHHC@FGHGGCGG--.000:0:00:00/.00:000/00<0/000;.....;900000;;C;0900090;0000..--.;.;.--;9.;00000000000000:09/...900000
@M03495:530:000000000-LYBTV:1:2106:24680:14411 1:N:0:CATCACCC+TGCTATAT
GTCAGCATGTGAGCTTTGGTCCAGCCTGAGTCCTGGTTTATCAACGGCAAAATATAGATCGGAAGAGCACACGTCTGAACTCCAGTCACCATCACCCATCTCGTATGCCGTCTTCTGCTTGAAAAAAAAAAAACATTACAACATTAAATGCTGCAACTATCGCATCTACGAGTCTACAACATAGACAAAACGAGTTAGATCGATCTCAGTAGCTCAAGACAGGCTCTAACATACACAACATAATCTTCGTG
+
CCCDEFFFFFFFGGGGGGGGGGHHHGHHHHHHHHHHHHHHHHHHHGGGGGHHHHHHHHHHHGGGGHGHHHHHGHHHGHHHHHHHHHHHHHHHHHHHHGFFFHHGGHHHHGFFHGHHGHHHGHHHHHGGGGCC//?11111<1.011111=1111000/011<...-<11...</111100</11101//..<...<11B11<....1<1<11<B10<00//<..<./1100:10000.../11:1111.:.
@M03495:530:000000000-LYBTV:1:2106:23079:14420 1:N:0:CATCACCC+TGCTATAT
GTCAGCATGTGAGCTTTGGAATTAGTAAATTCGTTGACGACAGAAGGAGCAAGATAACGACCACAGGGAGGGTGGTTTATCAACGGCAAAATATAGATCGGAAGAGCACACTGAACTCCAGTCACCATCACCCATCTCGTATGCCGTCTTCTGCTTGAAAAAAAAAAAAAATACACGACAAATCTGCATAAAGTTCTGATGTACCTGTTCATACCGGCTTCGTTCAAGGATTGTATCTGACACTGATGTCT
+
CCCCCFFFFFFFGGGGGGGGGGHHHHHHHHHHGHHHHHGGGGGHHHHHHHHHHHHHHHGGGGGHHHHGGGGGFGGGGHHHHHHHGGGGGHHHHHHHHHHHGGGGHHHHHHHHHGHHHHHHHHHHHHHHHHHHHGGFGHGFGHFHHGGGHGHHHGHHHGHHHHGGGGG-9--.00009----/00000000000090;90009000000000000/.-;--/-/9.0000.0090900000:0000000000
@M03495:530:000000000-LYBTV:1:2106:22247:14422 1:N:0:CATCACCC+TGCTATAT
GTCAGCATGTGAGCTTTGGTCCAGCCTGAGTCCTGGTTTATCAACGGCAAAATATAGATCGGAAGAGCACACGTCTGAACTCCAGTCACCATCACCCATATCGTATGCCGTCTTCTGCTTGAAAAAAAAAAAAAACTTATCACAAATATATACTATATCTGCCAGGATAGACCTAGATATCCTCATAGCAACCGTACGAGATACAGCCATCGATAGCGATAGCATCATCATCACACTGCGCTATACGAACG
+
CCCCCFFFFFFFGGGGGGGGGGHHHGHHHHFGHHHHHHHHHHHHHGGGGGHHHHHHHHHHHGGGGHHHGHHHGHHHGHHHHHHHHHHHHHHHHHHGGGF3BGFHHHHHHGFGGGHHHGHHHHHHHHG?CFCA//-.11<1111>>.0=0=000<<000=000000..:00:00:00000000::<0009C0;.-..9;9;.;0;000..;0./...0--...090;0000000000/00.9@-;0F...--
@M03495:530:000000000-LYBTV:1:2106:11307:14444 1:N:0:CATCACCC+TGCTATAT
GTCAGCATGTGAGCTTTGGAGTGAAATCTCTTGTCTTAAGGAATAAAGGAAAAAGATTCCGTCGGAGGCTCGGTGCTCTACAGGTTCAACCTTTGTACTCTATTATTGCCTCACATTCCATCTCTTGTGAAAATATATTTGATTGGCTTTTCTGCAGGTTGTTTGCCAGGACTTTCCAAGACCTCCACTAGAAAACACAATAAACTTTTTGGAAGCTGGACAACTATCTTCATTTTTCAGAAACAGTGAAC
+
AAAAA4DFFDFBFEGGGGFEFCG5DAFGEGHHFHHCFEEDB3BFGGFHFGFHH2A2BFGH3FGECG?0ECGGC>>03BGDFFF3FFGHDEFFGDFGHHHEHHHHDGFGHHHHHHFHHHHHGFHHFHHGHHHHGGHHGHHHHHHGHGFGHHHHHHHHHHHHGGHHHHHHHHGHHHHHHHFGHFHHBGHHHHHFHHEHHFEGD=DGHGHGHHGGHHBGFHHHHFFEGBHHHHGGGGGGGGFFGEGGFGFFFF:
@M03495:530:000000000-LYBTV:1:2106:18604:14455 1:N:0:CATCACCC+TGCTATAT
GTCAGCATGTGAGCTTTGGTCCACCTGATCCTGGTTTATCACGGCAAAATATAGATCGGAAGAGCACACGTCTGAACTCCAGTCACCATCACCCATCTCGTATGCCGTCTTCTGCTTGAAAAAAAAAAAAAACATACAAAACGACAGGTTATGACAGACATAATAAATATCTCTCTAAGAGATAACGCTACAGTCAACCGTAAATCTCTGATGACAAACCTCGACCACCAGCAGATGATAACATCACAGTC
+
CCCDCFFFFFFFGGGGGGGGGGHHHHHHHHHHHHGHHHHHHHGGGGGHHHHHHHHHHHGGGGHHHHHHHGHHHGHHHHHHHHHHHHHHHHHHHHGC?FHHFGHHHHGGGHFHHEHHHGFHHHHGGGCC@//-..11111100-.---.000000000/./0000000000000<00<000:/0000.-<.-<000000.-..9.000<<00000000/.9/<9.---....9/./0000<0000:000000
@M03495:530:000000000-LYBTV:1:2106:5842:14469 1:N:0:CATCACCC+TGCTATAT
GTCAGCATGTGAGCTTTGGTCCAGCCTGAGTCCTGGTTTATCAACGGCAAAATATAGATCGGAAGAGCACACGTCTGAACTCCAGTCACCATCACCCATCTCGTATGCCGTCTTCTGCTTGAAAAAAAAAAACAAAATAAACCCATCAATGTCACGATTCGAGACACCCACTGATACAGACAAGCATCTAAAGGCACGATAACTGCAATCCTCATCGAGACATAGACGTGATATATCCCAACATACTAGCG
+
DDDDCFFFFFFFGGGGGGGGGGHHHGHHHHGHHHHHHHHHHHHHHGGGGGHHHHHHHHHHHGGGGHHHHHHHGHHHGGHHHHHHHHHHHHHHHHHHHGHHHHHGGHHHHGFGHGHHHHHHHHHHHHGGGDBA///=?111110..00<1111111.<..0.0/..</<....0:000;;0.//../00000000..;.;...000;0000/00:00:/..9/:0000...9:00000:00/99/00000/-
@M03495:530:000000000-LYBTV:1:2106:10820:14481 1:N:0:CATCACCC+TGCTATAT
GTCAGCATGTGAGCTTTGGAGTGAAATCTCTTGTCTTAAGGAATAAAGGAAAAAGATTCCGTCGGAGGCTCGGTGCTCTACAGGTTCAACCTTTGTACTCTATTATTGCCTCACATTCCATCTCTTGTGAAAATATATTTGATTGGCTTTTCTGCAGGTTGTTTGCCAGGACTTTCCAAGACCTCCACTAGAAAACACAATAAACTTTTTGGAAGCTGGACAACTATCTTCATTTTTCAGAAACAGTGAAC
+
CBCDDFFFFFFFGGGGGGGGGGHHHHHHHHHHHHHHHHHHHHHHHHHHHHHHHHGGHHHIHIHGGGGGGHHGGGGGHHHHHHHHHHHHHHHHHHHHHHHHHHHHHHHHHHHHHHHHHHHHHHHHHHHHHHHHHHHHHHHHHHHHHFHHHHHHHHHHHGHHHGHHHHHHGGHHHHHGHHHHHHHHHHHHHHHHHHHHGGHGGGGGHHGHHHGGFGHHHHGHHHHHHHHHHHGGGGGHGGGEGBFGGGGGGG0
@M03495:530:000000000-LYBTV:1:2106:10395:14488 1:N:0:CATCACCC+TGCTATAT
GTCAGCATGTGAGCTTTGGAGTGAAATCTCTTGTCTTAAGGAATAAAGGAAAAAGATTCCGTCGGAGGCTCGGTGCTCTACAGGTTCAACCTTTGTACTCTATTATTGCCTCACATTCCATCTCTTGTGAAAATATATTTGATTGGCTTTTCTGCAGGTTGTTTGCCAGGACAGGTCGTGATTGCTGGAGCAGGTATGATATAATTCTAGGATTTGACAGATGAATAATTTACATATATATCTAACTTTGA
+
DCCDDFFFFFFFGGGGGGGGGGHHHHHHHHHHHHHHHHHHHHHGHHHHHHHHHHGGHIIHHIHGGGGGGHHGGGGGHHHHHHHHHHHHHHHHHHHHHHHHHHHHHHHHHHHHHHHHHHHGHHHHHHHHHHGHHHHHGHHHHHHHHHGHHHHHHHHHHHHHFGHHHHHHGHHHHGFFGGGGHHHHGGHHHHHHHHHHFHFHHHHHHHHHHHHHHHHHHHHFHHGGCHGHHHHHHHHHGGGGGGGGGGGGGG1
@M03495:530:000000000-LYBTV:1:2106:14260:14508 1:N:0:CATCACCC+TGCTATAT
GTCAGCATGTGAGCTTTGGAGTGAAATCTCTTGTCTTAAGGAATAAAGGAAAAAGATTCCGTCGGAGGCTCGGTGCTCTACAGGTTCAACCTTTGTACTCTATTATTGCCTCACATTCCATCTCTTGTGAAAATATATTTGATTGGCTTTTCTGCAGGTTGTTTGCCAGGACTTTCCAAGACCTCCACTAGAAAACACAATAAACTTTTTGGAAGCTGGACAACTATCTTCATTTTTCAGAAACAGTGAAC
+
CCCCCFFFFFFFGGGGGGGGGGHHGHHHHHHHHHGHHHHHHHFHHHHHHFHHHGGGHHHHHHHGGGGGGGGGGEECHHHHGHHHHHHHHHHHHHHHHHHHHHHHHHHHGHHHHHHHHHHHHHHHHHHHHFHHHHHHHHHHHHHHHCHHHHHHHHHHHHHHHGHHHHHHGHHHHHGHHHHHHHHHHHHHHHHFHHHHHHHGG=DGGHHGHHGGGHGHHHHGGHHGHHHHHHGGGGGGGGGFGGGGGGCFFG0
@M03495:530:000000000-LYBTV:1:2106:28785:14531 1:N:0:CATCACCC+TGCTATAT
GTCAGCATGTGAGCTTTGGAATTAGTAAATTCATAACGACCACAGGGAGGCTGGTTTATCAACGGCAAAATATAGATCGGAAGAGCACACGTCTGAACTCCAGTCACCATCACCCATCTCGTATGCCGTCTTCTGCTTGAAAAAAAAAAACATAACAAAATATTTCATACACGACACAATAAAAATTCTAAAACAAAACTGACCTCCACCGCAACAAACCTACACAGCTTCCTGTACAGCATCCCTACATT
+
CCCCBFFFFFFFGGGGGGGGGGFHGGHHHHHHHHHHHGGGGFHHHHGFGGFHHGHHHHHHHHHGGGGGFHHHHHHGHHHGFGGFGFFHHHGHGHGFFHHHHHHFHHGHHHHHHHHGH3BGGEEHFHGG/<GFGHHFHGHE2<DGG?@C@-..000/<0..00=0:0;C0:00.:-:;/;00000;.:0000000.;...00;//00.//9.:-;-...../9////..////9/9///;/////.//./B/
@M03495:530:000000000-LYBTV:1:2106:20737:14536 1:N:0:CATCACCC+TGCTATAT
GTCAGCATGTGAGCTTTGGAGTGAAATCTCTTGTCTTAAGGAATAAAGGAAAAAGATTCCGTCGGAGGCTCGGTGCTCTACAGGTTCAACCTTTGTACTCTATTATTGCCTCACATTCCATCTCTTGTGAAAATATATTTGATTGGCTTTTCTGCAGGTTGTTTGCCAGGACTTTCCAAGACCTCCACTAGAAAACACAATAAACTTTTTGGAAGCTGGACAACTATCTTCATTTTTCAGAAACAGTGAAC
+
CBCDDFFFFFFFGGGGGGGGGGHHHHHHHHHHHHHHHHHHHHHHHHHHHHHHHHGGHIHIHIHGGGGGGHHGGGGGHHHHHHHHHHHHHHHHHHHHHHHHHHHHHHHHHHHHHHHHHHHHHHHHHHHHHHHHHHHHHHHHHHHHHHHHHHHHHGHHHHHGHGHHHHHHHHHHHHHHHHHGHHHHHHHHHHHFGHHHHHEGHDHGHHHHHHGGEHHHHHHGHHHHHGGHHHGFFGGGGGGGGEFGGGFFGF0
@M03495:530:000000000-LYBTV:1:2106:21601:14554 1:N:0:CATCACCC+TGCTATAT
GTCAGCATGTGAGCTTTGGAGTGAAATCTCTTGTCTTAAGGAATAAAGGAAAAAGATTCCGTCGGAGGCTCGGTGCTCTACAGGTTCAACCTTTGTACTCTATTATTGCCTCACATTCCATCTCTTGTGAAAATATATTTGATTGGCTTTTCTGCAGGTTGTTTGCCAGGACTTTCCAAGACCTCCACTAGAAAACACAATAAACTTTTTGGAAGCTGGACAACTATCTTCATTTTTCAGAAACAGTGAAC
+
CBCCDFFFFFFFGGGGGGGGGGHHHHHHHHHHHHHHHHHHHHHHHHHHHHHHHHGGHIIHHHHGGGGFGHHGGGGGHHHHHHHHHHHHHHHHHHHHHHGHHHHHHHHHHHHHHHHHHHHHHHHHHHHHHHHHHHHHHHHHHHHHHHHHHGHHHHHHHHHHHGHHHGHHHHGHHHHHHHHHGHHHHHHHHHHHGHHHHHHGG=DHHFHHHGGGHHHEHHFHHHHHHHHHHHGGGGFGGGGFGG0FFGGGGG0
@M03495:530:000000000-LYBTV:1:2106:18825:14578 1:N:0:CATCACCC+TGCTATAT
GTCAGCATGTGAGCTTTGGTCCAGCCTGAGTCCTGGTTTATCAACGGCAAAATATAGATCGGAAGAGCACACGTCTGAACTCCAGTCACCATCACCCATCTCGTATGCCGTCTTCTGCTTGAAAAAAAAAAAACAATACTACCATACAACAGCTGAGGACGCAAGAGGTCATATCAGTACACCTGACCACGTACTACTCATCATGATACAGTCACCACACTACATACATATATCACGTGTAATCTTAGTTG
+
CCCCCFFFFFFFGGGGGGGGGGHHHGHHFHGGHHHHGHHHHHHHHGGGGGHGFGHHHHHHHGGGGHHHHHHHGHHHFDGGHFGHHHHHHHHHHHHHHGF3GHHGEHFHHGGGHFHHGHHHGHHBBGGCFDC?>//?11<11101<1<111.000<0..0<-<;-:/..///00:00:00000/////:/...::.00000000900000000009//;..//;;////////9///.;./////////;//
@M03495:530:000000000-LYBTV:1:2106:26747:14606 1:N:0:CATCACCC+TGCTATAT
GTCAGCATGTGAGCTTTGGAGTGAAATCTCTTGTCTTAAGGAATAAAGGAAAAAGATTCCGTCGGAGGCTCGGTGCTCTACAGGTTCAACCTTTGTACTCTATTATTGCCTCACATTCCATCTCTTGTGAAAATATATTTGATTGGCTTTTCTGCAGGTTGTTTGCCAGGACTTTCCAAGACCTCCACTAGAAAACACAATAAACTTTTTGGAAGCTGGACAACTATCTTCATTTTTCAGAAACAGTGAAC
+
CCCCCFFFFFFFGGGGGGGGGGHHHHHHHHHHHHHHHHHHHHHHHHHHHHHHHHGGHIIIHHHGGGGGGHHGGGGGHHHHHHHHHHHHHHHHHHHHHHHHHHHHHHHHHHHHHHHHHHHFHHHHHHHHHHHHHHHHHHHHHHHHHHGHHHHHHHHHHHHHHGHHHHHHHHGHHHHHHHHHHHHHHHHHHHHGHGHHHGFGG=0GHHHGHHGGHHHHHHHHHHHHHHHHHHGGGGGGGGGFGGGGGGGGGF0
@M03495:530:000000000-LYBTV:1:2106:22957:14607 1:N:0:CATCACCC+TGCTATAT
GTCAGCATGTGAGCTTTGGAGTGAAATCTCTTGTCTTAAGGAATAAAGGAAAAAGATTCCGTCGGAGGCTCGGTGCTCTACAGGTTCAACCTTTGTACTCTATTATTGCCTCACATTCCATCTCTTGTGAAAATATATTTGATTGGCTTTTCTGCAGGTTGTTTGCCAGGACTTTCCAAGACCTCCACTAGAAAACACAATAAACTTTTTGGAAGCTGGACAACTATCTTCATTTTTCAGAAACAGTGAAA
+
CDDBCFFFFFFFGGGGGGGGGGHHHHHHHHHHHHHHHHHHHHHHHHFHHHHHHHGGHIHHHHHGGGGGGHGGGFGGHHHHHHHHHHHHHHHHHHGHHHHHHHGHHHHHHHHHHGHHHHHHHHHHHHGHHHHHHHHHHHHHHHHHFFHHHHHGHBHHHHHHHGHHHEHHGHFHHHHHHHHHHEHHHHHHHHHHHHHHHHHGHDDGHHHHHHGCFHHHHHHHHHHHHGHHHHGGGGGGGGGBFGGGGGBFGG0
@M03495:530:000000000-LYBTV:1:2106:25616:14616 1:N:0:CATCACCC+TGCTATAT
GTCAGCATGTGAGCTTTGGAATTAGTAAATTCGTTGACGACAGAAGGAGCAAGATAACGACCACAGGGAGGGTGGTTTATCAACGGCAAAATATAGATCGGAAGAGCACACGTCTGAACTCCAGTCACCATCACCCATCTCGTATGCCGTCTTCTGCTTGAAAAAAAAAAAAAAAGACGAAGTGTCTATCCACATAAATAGTCGTCAAGGATCATAACAGCTCTGAAGCACCGCTAAAAATCTGGTCATAA
+
DDDDDFFFFFFFGGGGGGGGGGHHHHHHHHHHGHHHHHGGGGGHHHHHHHHHHHHHHHGGGGGHHHHGFEGGEGGGGHHHHHHHGGGGGHGHHHHHHHHHGGGGHHHHHHHGHHHGHGHHHHHHHHHHHHHHHHHHGH1FGHGGHHGHGEFHGHFHHHF10CGHHFFFEE-<<<-../<--..0000000/000:<000:0:0..<..00.0/<<00000.<0<00<000/.--@-.<00.0000<00000
@M03495:530:000000000-LYBTV:1:2106:20145:14619 1:N:0:CATCACCC+TGCTATAT
GTCAGCATGTGAGCTTTGGAGACTGGTTTATCAACGGCAAAATATAGATCGGAAGAGCACACGTCTGAACTCCAGTCACCATCACCCATCTCGTATGCCGTCTTCTGCTTGAAAAAAAAAAAACGAAAGACTCTTTTCATGTTTTCTGCCGTTTGGATCTTGCTGACGAGGATGATAAAAATATGGATGAAATAACAGTCAGCTATTGGTATTCATGTATGTCTTCGTATGTACTATAGACACAGCGGCAG
+
CCCCCFFFFFFFGGGGGGGGGGGHHHGGHHHHHHHGGGGGHHHHHHHHHHHGGGGHHHHHHHGHHHGHHHHHHHHHHHHHHHHHHHHGFGHHHGGHBHHGGGHGHHHHGHHGHHHHGGGCF/<//////0?1111<>1111111011111<<./.<<<0000=000/..---/00:00000.0900900000090:;0000000000000;B00000000000:0;.////00000000000//:.-----
@M03495:530:000000000-LYBTV:1:2106:24811:14620 1:N:0:CATCACCC+TGCTATAT
GTCAGCATGTGAGCTTTGGAATTAGCTGGTTTATCAACGGCAAAATATAGATCGGAAGAGCACACGTCTGAACTCCAGTCACCATCACCCATCTCGTATGCCGTCTTCTGCTTGAAAAAAAAAAAAAAATCTGTAGATCTCTTCTCCAGGAATTTACGGTGTACTTCATTATAAGATCCCATAACGTGATAACCCCTCATCTACACGAATACAGATTGTCTCGATACATTGGTTCATCACCGTACTGCTCC
+
CCCDCFFFFFFFGGGGGGGGGGHHHHHHHHHHHHHHHHGGGGGHHHHHHGHHHHGGGGHHHHHHHGHHHGHHHHHHHHHHHHHHHHHHHHGHFHHHFGHHHHGFGHGHGHGHGGFGHFHEEGCB/>//<0111<>11=1<111000000/./0000<../..0000;000000:000:0/00/00./../00:0.....000000/.-.9.;0:00:00000/0/.-00:00;.0;0000/.....000:0
@M03495:530:000000000-LYBTV:1:2106:25324:14630 1:N:0:CATCACCC+TGCTATAT
GTCAGCATGTGAGCTTTGGTCCAGCCTGAGTCCTGGTTTATCAACGGCAAAATATAGATCGGAAGAGCACACGTCTGAACTCCAGTTACCATCACCCACCTCGTATGCCGTCTTCTGCTTGAAAAAAAAAGTCGCCGACTGAATGCCAGCAATCTCTTTTTGAGTCTCATTTTGCATCTCGGCAATCTCTTTCTGATTGTCCAGTTGCATTTTAGTAAGCTCTTTTTGATTCTCAAATCCGGCGTCAACCC
+
A>AAAFDFF1BDD1FEG1FAB1FHB0FGAF1DAFAF1FGHGDHFFAEGGG00A1B2BFA1AEG//0001B0AAG/F/@F1@1@1@212@BGHC11FA///B>/>/>0>1E/>BFH2B>GGC01B10<<BC/1>?<AC?/CG11><>11<F<GFCB0D0<0<AAEHHE0=CGCG;CG0:GG.;.--/BF009F000000;9CCFB0BBB0C00CBBBB00900;CFFF?EF9/;/////;/:----99-9-:
@M03495:530:000000000-LYBTV:1:2106:26902:14638 1:N:0:CATCACCC+TGCTATAT
GTCAGCATGTGAGCTTTGGAGTGAAATCTCTTGTCTTAAGGAATAAAGGAAAAAGATTCCGTCGGAGGCTCGGTGCTCTACAGGTTCAACCTTTGTACTCTATTATTGCCTCACATTCCATCTCTTGTGAAAATATATTTGATTGGCTTTTCTGCAGGTTGTTTGCCAGGACTTTCCAAGACCTCCACTAGAAAACACAATAAACTTTTTGGAAGCTGGACAACTATCTTCATTTTTCAGAAACAGTGAAC
+
BABAAFFFF@DFGFFFGGGGGGHHHHHHCFHHHHHHHGGGHHCHFHHHHGGFHHGGBGFFHHHGGGCGGHGGF?EEFHHHHHHHHHEFFGFHHBHGHHHHHHHHGHHHHHHHHGHGHHGHHHHHHGHHGGBDHGFHHHHHGFHHHGHHHHGHHGHHHHHHHDHHHHHGGACGFHHGGG1BCGHHHHGFHHHEFHHHHFEEGDF00<DGEFCGGBCGGCC:GHAEFHFHHHGGGGGGF/000C/FFBB0;00
@M03495:530:000000000-LYBTV:1:2106:10599:14640 1:N:0:CATCACCC+TGCTATAT
GTCAGCATGTGAGCTTTGGAGTGAAATCTCTTGTCTTAAGGAATAAAGGAAAAAGATTCCGTCGGAGGCTCGGTGCTCTACAGGTTCAACCTTTGTACTCTATTATTGCCTCACATTCCATCTCTTGTGAAAATATATTTGATTGGCTTTTCTGCAGGTTGTTTGCCAGGATCGTGATTGCTGGAGCAGGTATGATATAATTCTAGGATTTGACAGATGAATAATTTACATATATATCTAACTTTGATAGC
+
DCDDDFFFFFFFGGGGGGGGGGHHHHHHHHHHHHHHHHHHHHHHHHHHHHHHHHGGHIIIHIHGGGGGGHHGGGGGHHHHHHHHHHHHHHHHHHHHHHHHHHHHGHHHHHHHHHHHHHHHHHHHHHHHHHHHHHHHHHHHHHHHHHHHHHHHHHHHHHHHHGHHHHHHHHHHHGHHHHHHHHHHHHHHHHHHHHHHHHHHGDHFHGHHHHHHHGHHBGHHCGHGHHGHHHHEHHHHGHHHHHGGGGEGGE;
@M03495:530:000000000-LYBTV:1:2106:16459:14650 1:N:0:CATCACCC+TGCTATAT
GTCAGCATGTGAGCTTTGGAGTGAAATCTCTTGTCTTAAGGAATAAAGGAAAAAGATTCCGTCGGAGGCTCGGTGCTCTACAGGTTCAACCTTTGTACTCTATTATTGCCTCACATTCCATCTCTTGTGAAAATATATTTGATTGGCTTTTCTGCAGGTTGTTTGCCAGGACTTTCCAAGACCTCCACTAGAAAACACAATAAACTTTTTGGAAGCTGGACAACTATCTTCATTTTTCAGAAACAGTGAAC
+
CBCCCFFFFFFFGGGGGGGGGGHHHHHHHHHHHHHHHHHHHHHHHHHHHHHHHHGGHIIHHIHGGGGGGHHGGGGGHHHHHHHHHHHHHHHHHHHHHHHHHHHHGHHHHHHHHHHHHHHHHHHHHHHHHGHHHHHHHHHHHGHHHHHHHHHHHHHHHHHHHGHHHHHHHHHHHHHHHHEHHHHHHHHHHFFFHFHHGFHEHDDHHGHHHHGGGHGHHHGHGHHFHGHHHHGGGGGGGGFFFFFGGGGGGF:
@M03495:530:000000000-LYBTV:1:2106:7648:14670 1:N:0:CATCACCC+TGCTATAT
GTCAGCATGTGAGCTTTGGAGTGAAATCTCTTGTCTTAAGGAATAAAGGAAAAAGATTCCGTCGGAGGCTCGGTGCTCTACAGGTTCAACCTTTGTACTCTATTATTGCCTCACATTCCATCTCTTGTGAAAATATATTTGATTGGCTTTTCTGCAGGTTGTTTGCCAGGAGGTCGTGATTGCTGGAGCAGGTATGATATAATTCTAGGATTTGACAGATGAATAATTTACATATATATCTAACTTTGATA
+
DDDDDFFFFFFFGGGGGGGGGGHHHHHHHHHHHHHHHHHHHHHHHHHHHHHHHGGGHIIHHHHGGGGGGHHGGGGGHHHHHHHHHHHHHHHHHHHHHHHHHHHHHHHHHHHHHHHHHHHHHHHHHHHHHHGHHGFHHHHHHGHHHHHGHHHHHHHHHHHHGGHHHHHHHHEFGGHGGGHHGGHHGHHHHHHHGHHHHHFHHFFHHHHHHFHHHHGHHHFHHH:GHHHHHHHHHHHGGGGGGHGGGGHGGG0
@M03495:530:000000000-LYBTV:1:2106:21888:14682 1:N:0:CATCACCC+TGCTATAT
GTCAGCATGTGAGCTTTGGAGTGAAATCTCTTGTCTTAAGGAATAAAGGAAAAAGATTCCGTCGGAGGCTCGGTGCTCTACAGGTTCAACCTTTGTACTCTATTATTGCCTCACATTCCATCTCTTGTGAAAATATATTTGATTGGCTTTTCTGCAGGTTGTTTGCCAGGACTTTCCAAGACCTCCACTAGAAAACACAATAAACTTTTTGGAAGCTGGACAACTATCTTCATTTTTCAGAAACAGTGAAC
+
AABCCFFFFFFFGGGGGGGGGGHHHHHHHHHHHHHHHHHHHHHHHHHHHHHHHHGGHIIHHHHGGGGGGHHGGGGGHHHHHHHHHHHHHHHHHHHHHHHHHHHHHHHHGHHHHHHHHHHGHHHHHHHFHHHHHHHGHHGHHEHHHFGHHHHGHHGHHHHHGGHHHHHHGGEHHHHHHHHHHHHHHHHHGHHHHHHHFHHEDDGDDGHHHHG-CFFHHHHEHHCEHHHFHHGFGGFGGGGFGGGGGGGFGF0
@M03495:530:000000000-LYBTV:1:2106:28189:14690 1:N:0:CATCACCC+TGCTATAT
GTCAGCATGTGAGCTTTGGAGTGAAATCTCTTGTCTTAAGGAATAAAGGAAAAAGATTCCGTCGGAGGCTCGGTGCTCTACAGGTTCAACCTTTGTACTCTATTATTGCCTCACATTCCATCTCTTGTGAAAATATATTTGATTGGCTTTTCTGCAGGTTGTTTGCCAGGACTTTCCAAGACCTCCACTAGAAAACACAATAAACTTTTTGGAAGCTGGACAACTATCTTCATTTTTCAGAAACAGTGAAA
+
BBBBBFFFFFFFGCGGGGCFBGFHHHHHHHHHHHGHHHHHHGHHHHHHHHHFHHGFHHFHGGHGGGCGGHHGGEEFHHGHHHHHHHHHHHEGHHHGGGHHHHHHHGHHHHHHHHHHHHHHEHHHHHHHHHGHFHGHHGHHFFHHFFFHHGHHG3GGHGHFHGEBGFHHHGHAHHHHHGHHAFHHHHGFHFGDF1G0.CCCD=<00DGDGFG:/0/:0GBGHBCGHFH0GGFGGGGGFBFGEBC9BBF0FF;
@M03495:530:000000000-LYBTV:1:2106:13872:14690 1:N:0:CATCACCC+TGCTATAT
GTCAGCATGTGAGCTTTGGAATTAGTAAATTCGTTGACGACAGAAGGAGCAAGATAACGACCACAGGGAGGGTGGTTTATCAACGGCAAAATATAGATCGGAAGAGCACACGTCTGAACTCCAGTCACCATCACCCATCTCGTATGCCGTCTTCTGCTTGAAAAAAAAAAAAAAAATAAAAATAATATTATACATGACTAGAGATATATAGGTGACATGATATCAGTAATCTGACGCGAGCTTTGTGTTCG
+
DDDEEFFFFFFFGGGGGGGGGGHHHHHHHHHHGGHHHHGGGGGHHHHHHHHHHHHHHHGGGGGHHHHGGGGGGGGGGHHHHHHHGGGGGHHHHHHHHHHHGGGGHGHHHHHGHHHGHHHHHHHHHHHHHHHHHHHHGHCHHHGGHHHHGGGHGHHHHHHHGGHHHGGGGC-<9<<-.0111:.0<1<1:<111111:01<0B01<B11111010101100<:1111111111111..----.0<01/:/1.
@M03495:530:000000000-LYBTV:1:2106:15445:14693 1:N:0:CATCACCC+TGCTATAT
GTCAGCATGTGAGCTTTGGAGTGAAATCTCTTGTCTTAAGGAATAAAGGAAAAAGATTCCGTCGGAGGCTCGGTGCTCTACAGGTTCAACCTTTGTACTCTATTATTGCCTCACATTCCATCTCTTGTGAAAATATATTTGATTGGCTTTTCTGCAGGTTGTTTGCCAGGACTTTCCAAGACCTCCACTAGAAAACACAATAAACTTTTTGGAAGCTGGACAACTATCTTCATTTTTCAGAAACAGTGAAC
+
CACCDFFFFFFFGGGGGGGGGGHHHHHHHHHHHHHHHHHHHHHHHHHHHHHHHHGGHIHHGHHGGGGGGHHGGFGGHHHHHHHHHHHHHHHHHHHHHHHHHHHHHHHHHHHHHHHHHHHHHHHHHHHHHHHHHHHHHHHHHGHHHFHHHHHHHHGHHHHHFGHHHHHHEFHHGHHHHHHHHHHHHHGHHHHFFHGHGHHGGDGHHHHGHHGGEHHHGHHGHFFEHHHHHHGGGGGGGGGFGBFFFGFGGG:
@M03495:530:000000000-LYBTV:1:2106:10949:14707 1:N:0:CATCACCC+TGCTATAT
GTCAGCATGTGAGCTTTGGAGTGAAATCTCTTGTCTTAAGGAATAAAGGAAAAAGATTCCGTCGGAGGCTCGGTGCTCTACAGGTTCAACCTTTGTACTCTATTATTGCCTCACATTCCATCTCTTGTGAAAATATATTTGATTGGCTTTTCTGCAGGTTGTTTGCCAGGACTTTCCAAGACCTCCACTAGAAAACACAATAAACTTTTTGGAAGCTGGACAACTATCTTCATTTTTCAGAAACAGTGAAC
+
CCCCCFFFFFFFGGGGGGGGGGHHHHHHHHHHHHHHHHHHHHHHHHHHHHHHHHGGHIIIHIHGGGGGGHHGGGGGHHHHHHHHHHHHHHHHHHHHHHHHHHHHHHHHHHHHHHHHHHHHHHHHHHHHHHHHHHHHHHHHHHHHHFHHHHHHHHHGFHHHGGHHHHHHHHHHHHHHHHHHHHHHHHHHHHGGHHHHHHHED<<=GHHHHHGGFHHFFHHHHHGEHHHHHGGGGGGGGGGGGFFGFGGGGG9
@M03495:530:000000000-LYBTV:1:2106:21946:14715 1:N:0:CATCACCC+TGCTATAT
GTCAGCATGTGAGCTTTGGAAGTTGACGACAGAAGGAGCAAGATAACGACCACAGGGAGGGTGGTTTATCAACGGCAAAATATAGATCGGAAGAGCACACGTCTGAACTCCAGTCACCATCACCCATCTCGTATGCCGTCTTCTGCTTGAAAAAAAAAAAAAGCGAGTATATCATCAACCTTATGTCCGCAGCCAGCACGTACCAAATCACACAAAACACGAAATTCCTCAACACAACGAGTCGTAATTAT
+
BABCCFFFFFFFGGGGGGGGGGHHHHHGGGGGHHHHHHHHHHGHHHHGGGGGHHHHGGGGGBFGFGHHHHHHHGGGGGHHHHHHHHFHGGEGGHHHHHHHGBGHGHFHHGGFHGHHHHHHHHHHHGBGBGHCEHHHH?/AFFHHHHGHH<FGHHC@FG-;--.9:.-;.000000000/./0000000;----;..9/.-.;:.//.//////.....9..-...////;//;/9;..-.../:.:../:/
@M03495:530:000000000-LYBTV:1:2106:10459:14720 1:N:0:CATCACCC+TGCTATAT
GTCAGCATGTGAGCTTTGGAATAGTAAATTCGTTGACGACAGAAGGAGCAAGATAACGACCACAGGGAGGGTGGTTTATCAACGGCAAAATATAGATCGGAAGAGCACACGTCTGAACTCCAGTCACCATCACCCATCTCGTATGCCGTCTTCTGCTTGAAAAAAAAAAAAACAAACCGAAAAAACCAAACATCTGACGCCACTCTGTCACGAAACTGAGCACCCAGCTCAACAGAATCACGTTAGAGTAT
+
DDDDDFFFFFFFGGGGGGGGGGHHHHHHHHHGHHHHHGGGGGHHHHHHHHHHHHHHHGGGGGHHHHGFGGGEFGEGHHHHHHHGGGGGHHHHHHHHHHHGGGGHHHHHHHGHHHGHHHHHHHHHHHHHHHHHHHHGF1GHHGGHHHHGGGGFHHHHHHHF1>DGGGGF-<--....9.---9-.-.......000000..-..0/000000.9..-0000:0:...9.0000/0</00000..</.0:000
@M03495:530:000000000-LYBTV:1:2106:6302:14738 1:N:0:CATCACCC+TGCTATAT
GTCAGCATGTGAGCTTTGGAATTGTAAATTCGTTGACGACAGAAGGAGCAAGATAACGACCTGGTTTATCAACGGCAAAATATAGATCGGAAGAGCACACGTCTGAACTCCAGTCACCATCACCCATCTCGTATGCCGTCTTCTGCTTGAAAAAAAAAAATAAGCCAGCAAACCACACTTCTCACACTTCATACTACAACCCGAATACTGTATCAAACTAACTAGTAGTTAGTATCGGCCAGTATTTTGAC
+
BBBA?FFFFFFDGGFFFGCCGGHHGGHGHHGGGHGDGGGGGGCHFCGHHHHGHHHHHGFFGGGAGFGHHGFHHGCF@/CGGHGGHHDGHAEGGHFGHFHHGFHHGHHGBHHHHHHHHHGHGHH2CG2BFGCCCFBGHGG/GGH22FDFB?GGG0<@C@<-.0000/;..///....:.;0009C00/C090000;00;9F..---..0//////9//;//9/////B/////;///.--.-.9//////./
@M03495:530:000000000-LYBTV:1:2106:13017:14742 1:N:0:CATCACCC+TGCTATAT
GTCAGCATGTGAGCTTTGGAGTGAAATCTCTTGTCTTAAGGAATAAAGGAAAAAGATTCCGTCGGAGGCTCGGTGCTCTACAGGTTCAACCTTTGTACTCTATTATTGCCTCACATTCCATCTCTTGTGAAAATATATTTGATTGGCTTTTCTGCAGGTTGTTTGCCAGGTCCAGCAATCAGGTCGTGATTGCTGGAGCAGGTATGATATAATTCTAGGATTTGACAGATGAATAATTTACATATATATCT
+
CCCCCFFFFFFFGGGGGGGGGGHHHHHHHHHHHHHHHHHHHHHHHHHHHHHHHHGGHHIIHIHGGGGGGHHGGGGGHHHHHHHHHHHHHHHHHHHHHHHHHHHHHHHHGHHHHHHHHHHHHHHHHHHHHGHHHHHHHHHHHHHHHHHHHHHHHHHHHHHHFGHGHHHHHHHHHHHHHHHHHHHHHGGGHHHHHHHHHGEHGGGHHHFHFHF<GFHHGFHFHHHHHGGGHHHH<GGFGGGGGGGGGGGGGFB
@M03495:530:000000000-LYBTV:1:2106:23562:14754 1:N:0:CATCACCC+TGCTATAT
GTCAGCATGTGAGCTTTGGAGTGAAATCTCTTGTCTTAAGGAATAAAGGAAAAAGATTCCGTCGGAGGCTCGGTGCTCTACAGGTTCAACCTTTGTACTCTATTATTGCCTCACATTCCATCTCTTGTGAAAATATATTTGATTGGCTTTTCTGCAGGTTGTTTGCCAGGATCGTGATTGCTGGAGCAGGTATGATATAATTCTAGGATTTGACAGATGAATAATTTACATATATATCTAACTTTGATAGC
+
BBBBBFFFFFDFGGGGGGGGGGGHFGHHHHHHHHHHHHFHHHHHHHHHHHGHHEFGHHHGHHHGGGGGGHHGGFGGHHHHHGGHHHHHHHFHHHHGHHHHHHHHHHHGHGHHHHHHHHHHHHHHHHHHHHHHFHHFHHHHHFHHHHFHHHHHHHHFHHFHHGHHHHHHHHHHHGHGEHHHHHHHHGGGHHHHGHBGHGGDGHHHHGBGHHHFFGFHHHHHHHHBGHHHHHH<CGFHHHHGHGGGGGGFFF9
@M03495:530:000000000-LYBTV:1:2106:18879:14754 1:N:0:CATCACCC+TGCTATAT
GTCAGCATGTGAGCTTTGGAGTGAAATCTCTTGTCTTAAGGAATAAAGGAAAAAGATTCCGTCGGAGGCTCGGTGCTCTACAGGTTCAACCTTTGTACTCTATTATTGCCTCACATTCCATCTCTTGTGAAAATATATTTGATTGGCTTTTCTGCAGGTTGTTTGCCAGGACTTTCCAAGACCTCCACTAGAAAACACAATAAACTTTTTGGAAGCTGGACAACTATCTTCATTTTTCAGAAACAGTGAAC
+
CCDDDFFFFFFFGGGGGGGGGGHHHHHHHHHHHHHHHHHHHHHHHHHHHHHHHHGGHIHHHIHGGGGGGHHGGGGGHHHHHHHHHHHHHHHHHHHHHGHHHHHHHHHHHHHHHHHHHHHHHHHHHHHHHHHHHHHHHHHHHEHHHFHHHHHHHHHHHHHHHGHGHHHHHHHGHHHHHHHHHHHHHHHGHHH1GHHHHHHGGDGHHHHHHHGCHHHGHHHHHHHHHHHHHHFFFGGGGGGGGGFBBFGGFGB
@M03495:530:000000000-LYBTV:1:2106:20655:14758 1:N:0:CATCACCC+TGCTATAT
GTCAGCATGTGAGCTTTGGAGTGAAATCTCTTGTCTTAAGGAATAAAGGAAAAAGATTCCGTCGGAGGCTCGGTGCTCTACAGGTTCAACCTTTGTACTCTATTATTGCCTCACATTCCATCTCTTGTGAAAATATATTTGATTGGCTTTTCTGCAGGTTGTTTGCCAGGAAAGACCTCCACTAGAAAACACAATAAACTTTTTGGAAGCTGGACAACTATCTTCATTTTTCAGAAACAGTGAACAACCCA
+
CCCDDFFFFFFFGGGGGGGGGGHHHHHHHHHHHHHHHHHHHHHHHHHHHHHHHHGGHIHHHIHGGGGGGGHGGEGGHHHHHHGHHHHHHHHHHHHHHHHHHHHHHHHHHHHHHHHHHHHHHHHHHHHHHHHHHHHHHHHHHHHHHHHHHHHHHHHHHHHHGGHHHHHHHGHHHHGHHHHHEHHHHGHHHEEGGGHGH=DGFHHHGGHGHGHHHFFGHGGHHHHHGGHHHHGGFGBFFGGGGGGFGGGGGA.
@M03495:530:000000000-LYBTV:1:2106:9238:14766 1:N:0:CATCACCC+TGCTATAT
GTCAGCATGTGAGCTTTGGAGTGAAATCTCTTGTCTTAAGGAATAAAGGAAAAAGATTCCGTCGGAGGCTCGGTGCTCTACAGGTTCAACCTTTGTACTCTATTATTGCCTCACATTCCATCTCTTGTGAAAATATATTTGATTGGCTTTTCTGCAGGTTGTTTGCCAGGACTTTCCAAGACCTCCACTAGAAAACACAATAAACTTTTTGGAAGCTGGACAACTATCTTCATTTTTCAGAAACAGTGAAC
+
CCDDDFFFFFFFGGGGGGGGGGHHHHHHHHHHHHHHHHHHHHHHHHHHHHHHHHGGHHHHHHHGGGGGGHHGGGGGHHHHHHHHHHHHHHHHHHHHHHHHHHHHHHHHHHHHHHHHHHHHHHHHHHHHHHHHHHHHHHHHHHHHHHHHHHHHHHHHHHHHHEHHHHHHHHHHHHHHHHHGGHHHHHHHHHHHHGHHHFHGG=GGHHHHHHGGGHHHHHHHHHHHHHHHHHGGGGGGGGGGGFFFGG:FFF:
@M03495:530:000000000-LYBTV:1:2106:3784:14785 1:N:0:CATCACCC+TGCTATAT
GTCAGCATGTGAGCTTTGGAGTGAAATCTCTTGTCTTAAGGAATAAAGGAAAAAGATTCCGTCGGAGGCTCGGTGCTCTACAGGTTCAACCTTTGTACTCTATTATTGCCTCACATTCCATCTCTTGTGAAAATATATTTGATTGGCTTTTCTGCAGGTTGTTTGCCAGGACTTTCCAAGACCTCCACTAGAAAACACAATAAACTTTTTGGAAGCTGGACAACTATCTTCATTTTTCAGAAACAGTGAAC
+
CCCCDFFFFFFFGGGGGGGGGGHHHHHHHHHHHHHHHHHHHHHHHHHHHHHGHHGGHHIIHHHGGGGGGHHGGGGGHHHHHGHHHHHHHHHHHHHHHHHHHGHHHHHHHHHHHHHHHHHHGHHHHHHHHFGHHGHHHHHHHHHHHHHHHHHHHHHHGHHHHGHHHGHHGHHHGHHHHHHHGGHHHHHHHHGFGHHHHHHE<<<DGFHHHHGGFHFHHHHGHHHFHHHHHHGGGGGGGGGGGGGGGGGGGG:
@M03495:530:000000000-LYBTV:1:2106:21814:14810 1:N:0:CATCACCC+TGCTATAT
GTCAGCATGTGAGCTTTGGAATTAGTAAATTCGTTGACGACAGAAGGAGCAAGATAACGACCACAGGGAGGGTGGTTTATCAACGGCAAAATATAGATCGGAAGAGCACACGTCTGAACTCCAGTCACCATCACCCATCTCGTATGCCGTCTTCTGCTTGAAAAAAAAAAAAAAACACACAAGACATGCAGCATGACCTATGAGTCATATCAGACATCAGCTGAGACACAGTAGCACGAAACTCGGTTATG
+
DDDDDFFFFFFFGGGGGGGGGGHHHHHHHHHHGGHHHHGGGGGHHHHHHHHHHHHHHHGGGGGHHHHGFGGGGGGGGHHHHHHHGGGGGHHHHHHHHHHHGFGGHHHHHHHGHHHGHHHHHHHHHHHGHHHHHHHHGGBHHHGGHHHHGGGHGHHGHHHHCHGHHCFGGE-----<<......//:0000<0.0000000000000000<00000<00000000.:0///.000:0<-.9.-:0.....0<
@M03495:530:000000000-LYBTV:1:2106:2255:14815 1:N:0:CATCACCC+TGCTATAT
GTCAGCATGTGAGCTTTGGTCCAGCCTGAGTCCTGGTTTATCAACGGCAAAATATAGATCGGAAGAGCACACGTCTGAACTCCAGTCACCATCACCCATCTCGTATGCCGTCTTCTGCTTGAAAAAAAAAAAAAAAAAGCCCGCACCATGGACTAATGCCGAACTGTCAGCAACAGTACAACGTACGCAGTGATGAAGGTTTTAACTAGTCTACGGATCTATCTCTCGACTATATATCCATGTCAACAGTA
+
AA>3AFFFFFFFGFGGGGGGGGHHGGHHHHGHHHHHGGHHHFHGHGGEGGFHHHGHHHGHGGDGECGHGHFFEFHGFBGFHECFHGBGBGHHHHHBG133B@B?EHHHEEEEFG4GBDBGFFFGFA@CCFC///-<<-....-----.00/00:/00000--9-.90;0000/:./00000/-...-;9-./////9/99//.9///9//9///....99//9////./-.-//////////9/////.//
@M03495:530:000000000-LYBTV:1:2106:13779:14817 1:N:0:CATCACCC+TGCTATAT
GTCAGCATGTGAGCTTTGGAATTAGTAAATTCATAACGACCACAGGGAGGGTGGTTTATCAACGGCAAAATATAGATCGGAAGAGCACACGTCTGAACTCCAGTCACCATCACCCATCTCGTATGCCGTCTTCTGCTTGAAAAAAAAAAAAAAACACTAGAATACAATATATTCGATGAGGAGAGGAGTCAACGATGATGAAGGTATTGTAGTGATGTAGCAGATACATACTCGTTGGACAGTGAGAACTA
+
DDDDDFFFFFFFGGGGGGGGGGHHHHHHHHHHHHHHHGGGGGHHHHGGGGGEFGFGHHHHHHHGGGGGHHHHHHHHHHHGGGGHHHHHHHGHHHGHHHHHHHHHHHHHHHHHHHHGGCHHHGGHHHHGDGHGHHHHHHHHGHHGGGGG-<---:...0/0000000;00:0:00/000:0/0......//00:....0000000000000:0:/:00000;00/000000;00.../:000;:00000000
@M03495:530:000000000-LYBTV:1:2106:16662:14819 1:N:0:CATCACCC+TGCTATAT
GTCAGCATGTGAGCTTTGGAGTGAAATCTCTTGTCTTAAGGAATAAAGGAAAAAGATTCCGTCGGAGGCTCGGTGCTCTACAGGTTCAACCTTTGTACTCTATTATTGCCTCACATTCCATCTCTTGTGAAAATATATTTGATTGGCTTTTCTGCAGGTTGTTTGCCAGGACAGGTCGTGATTGCTGGAGCAGGTATGATATAATTCTAGGATTTGACAGATGAATAATTTACATATATATCTAACTTTGA
+
AAAAAFFFFB@D1FF1EDCEEFBBDEGFHHFDFFGHHF3EBAGBFGEHFFCFGFAFFGGFFFEEAAEAEGHGEEECHHHFHHFGHHHFFDGGHBHEFDDHHHFGDGHFFFGHGEHHHHFFHHEHFFHGHG21FF1FDGGHF2FGBGHHEFHHHHGFGFHHHGHHFHFHHHAACCCFFGGGFHHHHHHFAGHEHHHHGBGHFDGHHHHHHBFCGHHGHFGB/CGGCGCCCCGBGHHHGGEGGGGGGFFGGG;
@M03495:530:000000000-LYBTV:1:2106:12073:14821 1:N:0:CATCACCC+TGCTATAT
GTCAGCATGTGAGCTTTGGAAGTTGACGACAGAAGGAGCAAGATAACGACCACAGGGAGGGTGGTTTATAACGGCAAAATATAGATCGGAAGAGCACACGTCTGAACTCCAGTCACCATCACCCATCTCGTATGCCGTCTTCTGCTTGAAAAAAAAAAAATAACAAGAATCCTGTTGTACAGTAGTGCGTCATAACTGCACAACTAACATCATAATTGAGTGAGCTCAGCTTCCATATGACATGAGACATT
+
CCCCDFFFFFFFGGGGGGGGGGFHHHHGGGGGHHHHHHHHHHHHHHHGGGGGHHHHGFGGGBFGEFGHHHHHGGGGCHHHHHHHHHHHGGGGGHHHHHHGHHHGHHHHHHHHHHHHHHHHHHHHGE2@GHGGHHGHGGGHGHHHHHHHHHGFHGGGC@?:<00000//:00<00000<0000<00:/0-.-<.000000000/.:000<00000:00<00<B00<000/0000000<0000:000000/00
@M03495:530:000000000-LYBTV:1:2106:24036:14838 1:N:0:CATCACCA+TGCTATAT
GTCAGCATGTGAGCTTTGGAGTGAAATCTCTTGTCTTAAGGAATAAAGGAAAAAGATTCCGTCGGAGGCTCGGTGCTCTACAGGTTCAACCTTTGTACTCTATTATTGCCTCACATTCCATCTCTTGTGAAAATATATTTGATTGGCTTTTCTGCAGGTTGTTTGCCAGGACTTTCCAAGACCTCCACTAGAAAACACAATAAACTTTTTGGAAGCTGGACAACTATCTTCATTTTTCAGAAACAGTGAAC
+
CCCCCFFFFFFFGGGGGGGGGGHGHHHHHHHHHHGHHHHHHHHHHGGHHHGHHGGGHHHHHIHGGGGGGHHGGFGGHHHHHHHHHHHHHHHHHHHHGHHHGHHHHHHHHHGHHHHHHHHBGHHHHHHGHHHHHGHHHHHHHHHHHHHHHHGHGHHHEHHHGGHHFHHHHEHHGHHHHHHHGHHHHHGGHFF1FFCGHHHEG000GHHHHHGGCHFHGHH.G0CEHHHHHHGFGGGGGGGGGGBFFGGGFF9
@M03495:530:000000000-LYBTV:1:2106:27927:14850 1:N:0:CATCACCC+TGCTATAT
GTCAGCATGTGAGCTTTGGAGTGAAATCTCTTGTCTTAAGGAATAAAGGAAAAAGATTCCGTCGGAGGCTCGGTGCTCTACAGGTTCAACCTTTGTACTCTATTATTGCCTCACATTCCATCTCTTGTGAAAATATATTTGATTGGCTTTTCTGCAGGTTGTTTGCCAGGACTTTCCAAGACCTCCACTAGAAAACACAATAAACTTTTTGGAAGCTGGACAACTATCTTCATTTTTCAGAAACAGTGAAC
+
AAA?AFFFBBD3FC11FDBGG111AFEGHFBBGBBFGG3F1AAFFHHHHHE0A0E/BGBFGG0EEA/EE/AFE/BEGHHHHHGHFGEDFHAFF1FB@EHHHGEHHHFGBGDHGEGGHBDBFHHFGBGBE221<FFHHHHHHBGG100FG0FDDGHHFHG1FCHHFHHHHHEEHHHD?<11FG0FG.GHFC<><D0<FFGEGHDGHHBB00C@/GF.:CHAGGFCCCC0;CFBFBB99/CFF0B/FG00;90
@M03495:530:000000000-LYBTV:1:2106:25938:14864 1:N:0:CATCACCC+TGCTATAT
GTCAGCATGTGAGCTTTGGTCCAGCCTGAGTCCTGGTTTATCAACGGCAAAATATAGATCGGAAGAGCACACGTCTGAACTCCAGTCACCATCACCCATCTCGTATGCCGTCTTCTGCTTGAAAAAAAAAAAACATTCATCGAGTATAATGAACTGCGTAACAACCATCGTAACTATCATGTAGAAGCGATTTAGCATACATGTTATGATCTACTCTATATTAGCAACGAGTCTTCAGTGTTACTAGTCAT
+
BACCCFFFFFFFGGGGGGGGGGHHHGHHHHHHHHHHHHHHHHHHHGGGGGHGHHHHHHHHHGGGGHHHHHHHGHHHGGHHHHHHGHHHHHHHHHHHHGFBGHHGFHHHHGFEHGHHHHHHGHHHHHGGDCC/<<C=11=1110.>011111111110.....00...00..;.;00000000000009;.A..00;;;0000000;000009009000000000/09.-.../0000000:000000000;
@M03495:530:000000000-LYBTV:1:2106:14887:14875 1:N:0:CATCACCC+TGCTATAT
GTCAGCATGTGAGCTTTGGTCCAGCCTGAGTCCTGGTTTATCAACGGCAAAATATAGATCGGAAGAGCACACGTCTGAACTCCAGTCACCATCACCCATCTCGTATGCCGTCTTCTGCTTGAAAAAAAAAAAAAATTAATGCAATCACAAGTATTCAGTGGTTTAACATATTACAACTGAATCAGCGTTATGCTTGGTGAGTGTTGCCATTAGTTGCGCTTAATGTCATTCTCTGACCCACTTCTATTGCA
+
CCCBCFFFFFFFGGGGGGGGGGHHHGHHHHHHHHHHHHHHHHHHHGGGGGHHHHHHHHHHHGGGGHHHHHHHGHHHGHHHHHHHHHHHHHHHHHHHHGHHHHHGGHHHHGFGHGHHGHHHEGFGHHG?B?BA</-0<1111111100<DG.=00<000<0/0.;/:00;;0:;000/:/:0C0000.....00000.0.0.0000.00;;0FF0;00--;../9/////9//://///..:.///////:/
@M03495:530:000000000-LYBTV:1:2106:15273:14880 1:N:0:CATCACCC+TGCTATAT
GTCAGCATGTGAGCTTTGGTCCAGCCTGAGTCCCTGGTTTATCAACGGCAAAATATAGATCGGAAGAGCACACGTCTGAACTCCAGTCACCATCACCCATCTCGTATGCCGTCTTCTGCTTGAAAAAAAAAAACACGTCTACTAGACAGACCCTTAGCCGTATAACAATGAACACATTCCATTCCGTGAGACCAATTATTTAATCTGAACAGCTCGTCTCATTACGGTGAAGGGCTGTAGTGAGATGTTGG
+
BAABBFFFFFFFGGGGGGGGGGHGHGHHHHGHHHHHGGHHHHHHHHGGGGGHHHHHHHGHHGGEFGHHHHHHHGHHHGHHHHHHHHHHHHHHHHHHHHG3?EHHGGHGHGGGGHGGHEFHFHAGHHHGG/C<>//0/0/?.11<111<000..<//00<.<.</000<;00000/.0000:0000/0.:.;0.;./000;;00;;00;0/0/.0/.-.;;0;;/9.....///.;..:9//////9////.
@M03495:530:000000000-LYBTV:1:2106:17292:14903 1:N:0:CATCACCC+TGCTATAT
GTCAGCATGTGAGCTTTGGAATTAGTAAATTCGTTGACGACAGAAGGAGCAAGATAACGACCACAGGGAGGGTGGTTTATCAACGGCAAAATATAGATCGGAAGAGCACACGTCTGAACTCCAGTCACCATCACCCATCTCGTATGCCGTCTTCTGCTTGTAAAAAAAAAAACAAAGAAACGCCTAGACACTGGCAAGCTGATAAAACTGACATTATATAGTAAACTCGGCGATATACTAGTATGGATAGT
+
CCCCDFFFFFFFGGGGGGGGGGHHHHHHHHHHGHHHHHGGGGGGHHHHHHHHHHHHHHGGGGGHGHHGGGGGFFGGGHHHHHHHGGGGGHHHHHHHHHHHGGGGHHHHHHHGHHHGHHHHHHHHHHHHHHHHHHHHGFCGHHGGHHHHGGGHGHHHHHHH0=GHFFGCGC;;.;..//.//.-:../:00/00/./:.900000000000000:00:00000:00000...;--.-0:0000000/;:000
@M03495:530:000000000-LYBTV:1:2106:5644:14915 1:N:0:CATCACCC+TGCTATAT
GTCAGCATGTGAGCTTTGGAGTGAAATCTCTTGTCTTAAGGAATAAAGGAAAAAGATTCCGTCGGAGGCTCGGTGCTCTACAGGTTCAACCTTTGTACTCTATTATTGCCTCACATTCCATCTCTTGTGAAAATATATTTGATTGGCTTTTCTGCAGGTTGTTTGCCAGGACTTTCCAAGACCTCCACTAGAAAACACAATAAACTTTTTGGAAGCTGGACAACTATCTTCATTTTTCAGAAACAGTGAAC
+
CCCDCFFFFFFFGGGGGGGGGGHHHHHHHHHHHHHHHHHHHHHHHHHHHHHHHHGGHIHHHHHGGGGGGHHGGGGGHHHHHHHHHHHHHHHHHHHHHHHHHHHHHHHHHHHHHHHHHHHHHHHHHHHHHHHHHHHHHHHHHEHHHHGHHHHHHHHHHHHHHGHHHHHHHFHHHHHHHGHGHHHHHHHHHHGHHHHHHGGGHDGHHGHHHHGGHHHHHHHHHHHHHGHHHHGGGGGGGGGGGGGGGGFGFG:
@M03495:530:000000000-LYBTV:1:2106:8889:14916 1:N:0:CATCACCC+TGCTATAT
GTCAGCATGTGAGCTTTGGATGGTTCTGGTTTATCAACGGCAAAATATAGATCGGAAGAGCACACGTCTGAACTCCAGTCACCATCACCCATCTCGTATGCCGTCTTCTGCTTGAAAAAAAAAAAAAAAACACAAAGACAGTGTTGACCGATATGGAATATAGCATAAACGACATACGATTGCGATGTACCGGAGGACAAGGAGCCTTATAATGTATCTTGATACAACTGTCCGTTGAGCAGAAGAAGATT
+
AABBBFFFFFFFGGGGGGGGGFGFFGHHHHHHHHHHHHGGGGGHHHHHHHHHHHGGGGHHHFHHGGHHHGHHHHHHHHHHHHHHHHHHHHGHEFHAFGHHHHGEFHGHHFH?GHHB3G?/<D@//>/<-->.0.../////0000.000----:00:000;9000000;9..--.09.....09-;.:///.9-9-A......9..//;/////////9///;/;//;/:///../9.///////://///
@M03495:530:000000000-LYBTV:1:2106:2077:14921 1:N:0:CATCACCC+TGCTATAT
GTCAGCATGTGAGCTTTGGAGTGAAATCTCTTGTCTTAAGGAATAAAGGAAAAAGATTCCGTCGGAGGCTCGGTGCTCTACAGGTTCAACCTTTGTACTCTATTATTGCCTCACATTCCATCTCTTGTGAAAATATATTTGATTGGCTTTTCTGCAGGTTGTTTGCCAGGACTTTCCAAGACCTCCACTAGAAAACACAATAAACTTTTTGGAAGCTGGACAACTATCTTCATTTTTCAGAAACAGTGAAC
+
BAABBFFFFF@FGGGGGGGGGGFGHGHHHHHHHGHHHHHHGHFHHHHHHHHHHHGGHGFHHHGGGFGGGHHGGEGGGFHHHHFFFHHHHHHHHHHHHHHHHHHGHHHHEHHHHHHHHHHHHHHHHHHHHFGHEGHHHHHHHHHHFFHHHHHHHHHFHHHGHDHHHHFHGHEFHHHHHFFGHHHHHGFFHHE1FGHFHHHGD<D0DGHGGHG@CGFEHHFFGHHHHHGHHHGGGGGGGGGGEFFFGF;FFB0
@M03495:530:000000000-LYBTV:1:2106:14340:14935 1:N:0:CATCACCC+TGCTATAT
GTCAGCATGTGAGCTTTGGAGTGAAATCTCTTGTCTTAAGGAATAAAGGAAAAAGATTCCGTCGGAGGCTCGGTGCTCTACAGGTTCAACCTTTGTACTCTATTATTGCCTCACATTCCATCTCTTGTGAAAATATATTTGATTGGCTTTTCTGCAGGTTGTTTGCCAGGACTTTCCGAGACCTCCACTAGAAAACACAATAAACTTTTTGGAAGCTGGACAACTATCTTCATTTTTCAGAAACAGTGAAC
+
BABBBFFFFDFFGGGGGGGGGGGHHHHHHHHHGHHHHHHHHHHHHHHHHHHHHHGFHHHHHHHGGGGCFHHGGFEEHHHHHHHHHGGHHHHHHHHHHHHHHHHHGHHHHGHHGHHHHHHFHHHHHHHHHHHHHHHHHHHHHHHHHHHHHHHHGHHHHHHHHGHHHHHHHHHHHHHHH//<@EGHHGHHHHHHHHFHHGHEGD<DFHGGHHGCHEGHHHFFGHGGFGGGGBFGGGBGGGGGGGGFGGGGFC0
@M03495:530:000000000-LYBTV:1:2106:5489:14970 1:N:0:CATCACCC+TGCTATAT
GTCAGCATGTGAGCTTTGGAGTGAAATCTCTTGTCTTAAGGAATAAAGGAAAAAGATTCCGTCGGAGGCTCGGTGCTCTACAGGTTCAACCTTTGTACTCTATTATTGCCTCACATTCCATCTCTTGTGAAAATATATTTGATTGGCTTTTCTGCAGGTTGTTTGCCAGGACTTTCCAAGACCTCCACTAGAAAACACAATAAACTTTTTGGAAGCTGGACAACTATCTTCATTTTTCAGAAACAGTGAAC
+
BBBBBFFFFFFFGGGGGGGGGGGHGGHHHHHHHHHHHHHHHHHHHHHHGFHHHHGGHHHHGGFGGGGGGHHGGEGGHGHHHHHHHHHHHHHHFHHHHHHHHHHHHHHHHHHHHHHHHHHHHHHHHGHHHGHHHHHHHHHHHHHHHEHHHHHHHHHFHHHHHGHHHHHHFHHHHHHHHHBGHHHHHHHGHHHBHFFHHHHGGGBBGBDHHHGCBHGGHHHHHGHHHEHHHHGGGGGGGEFGFFFGGGGGGF9
@M03495:530:000000000-LYBTV:1:2106:16017:14977 1:N:0:CATCACCC+TGCTATAT
GTCAGCATGTGAGCTTTGGAGTGAAATCTCTTGTCTTAAGGAATAAAGGAAAAAGATTCCGTCGGAGGCTCGGTGCTCTACAGGTTCAACCTTTGTACTCTATTATTGCCTCACATTCCATCTCTTGTGAAAATATATTTGATTGGCTTTTCTGCAGGTTGTTTGCCAGGACAGGTCGTGATTGCTGGAGCAGGTATGATATAATTCTAGGATTTGACAGATGAATAATTTACATATATATCTAACTTTGA
+
CCCCCFFFFFFFGGGGGGGGGGHHHHHHHHHHHHHHHHHHHHHHHHHHHHHHHHGGHIHHHHHGGGGGGHHGGGGGHHHHHHHHHHHHHHHHHHHHHHHHHHHHHHHGGHHHHHHHHHHHHHHHHHHHHFHHHGHHHHHHHHHHHHHHHHHHHHHHHHHHHGHHGGHHGFHHHGGHHGGGGHHHGHHGFFFHFHHHHHFHFHHHHHHHHGGHHHHHHHGHFHHGCGFFHHHHHGHHGGGGGGGGGGGGGG0
@M03495:530:000000000-LYBTV:1:2106:4716:14996 1:N:0:CATCACCC+TGCTATAT
GTCAGCATGTGAGCTTTGGAGTGAAATCTCTTGTCTTAAGGAATAAAGGAAAAAGATTCCGTCGGAGGCTCGGTGCTCTACAGGTTCAACCTTTGTACTCTATTATTGCCTCACATTCCATCTCTTGTGAAAATATATTTGATTGGCTTTTCTGCAGGTTGTTTGCCAGGACTTTCCAAGACCTCCACTAGAAAACACAATAAACTTTTTGGAAGCTGGACAACTATCTTCATTTTTCAGAAACAGTGAAC
+
CDEDDFFFFFFFGGGGGGGGGGHHHHHHHHHHHHHHHHHHHHHHHHHHHHHGHHGGHIHHHHHGGGGGGHHGGGGGHHHHHHGHHHHHHHHHHHHHHHHHHHHHHHHHHHHHHHHHHHHHHHHHHHHHHHHHHHHHHHHHHFHHHHHHHHHHHHHHHHHHGGHHHHHHHHHHHHHHHHHHHHHHHHHHHHGFHHHHHHHFGDFHHHHHHHGCGHHHHHHHHHHHHHHHHHGFFGFGGGHGGGGGGG<FFG:
@M03495:530:000000000-LYBTV:1:2106:23710:15024 1:N:0:CATCACCC+TGCTATAT
GTCAGCATGTGAGCTTTGGAGGGCAAGAAGGTTGACGACAGAAGGAGCAAGATAACGACCACAGGGAGGGTGGTTTATCAACGGCAAAATATAGATCGGAAGAGCACACGTCTGAACTCCAGTCACCATCACCCATCTCGTATGCCGTCTTCTGCTTGAAAAAAAAAAAAAAAACGAACGAGAGCGAGCAAGTGAATAGACATATGAACACTACAAATAATGCGAGATGAGAGTGTTAATTGTATACATGA
+
CCCDDFFFFFFFGGGGGGGGGGGGGGGHHHHHHHHHGGGGGHHHHHHHHHHHHHHHGGGGGHHHHGFGGGEFGEGHHHHHHHGGGGGHHHHHHHHHHHGGGGHHHHHHHGGHHGGHGHHHHHHHGHHHHHHHHHGGFHHHGGHHHHGDGHGHHGHHHHCGHHHGGGG??-----.-.;--...-.-:---//:0000:000:00000000;0:/000000000..-9.0:00:00::00000000000000
@M03495:530:000000000-LYBTV:1:2106:20985:15058 1:N:0:CATCACCC+TGCTATAT
GTCAGCATGTGAGCTTTGGAGTGAAATCTCTTGTCTTAAGGAATAAAGGAAAAAGATTCCGTCGGAGGCTCGGTGCTCTACAGGTTCAACCTTTGTACTCTATTATTGCCTCACATTCCATCTCTTGTGAAAATATATTTGATTGGCTTTTCTGCAGGTTGTTTGCCAGGACTTTCCAAGACCTCCACTAGAAAACACAATAAACTTTTTGGAAGCTGGACAACTATCTTCATTTTTCAGAAACAGTGAAC
+
CCCCCFFFFFFFGGGGGGGGGGHHHHHHHHHHHHHHHHHHHHHHHHHHHHHHHHGGHHHHHIHGGGGGGHHGGGGGHHHHHHGHHHHHHHHHHHHHHHHHHHHHHHHHHHHHHHHHHHHHHHHHHHHHHHFHHHHHHHHHHHHHHGHHHHHHHHHGGHHHHGHHHHHHFAGHHHHHHHHGFHHHHHGHHHGFGHHHGFGGGDGFHHHHFHGGGHHHHHBGGFHHHHHHGHGGGGGGGGGGGGGGGGGGGGB
@M03495:530:000000000-LYBTV:1:2106:12173:15059 1:N:0:CATCACCC+TGCTATAT
GTCAGCATGTGAGCTTTGGTTTATCAACGGCAAAATATAGATCGGAAGAGCACACGTCTGAACTCCAGTCACCATCACCCATCTCGTATGCCGTCTTCTGCTTGAAAAAAAAAAACACTGAGGTGAATTGGGACGAAGAAAAGGAATGTTTTGAAAGCCTCAGTAAAGAATGCGCTATGTTCTATCCCAGGCGGAATCAGCACATAACTTAGGAGTCGGACCCTGCAGTGCATCAGAGTGAAGTGCCTGTG
+
A>ABAFFFFFFFGFGGFGGAFFCGHBGHGGGGGFFFHFDDEFFAEGGGFGHBHEEEBAFFGGHHHGHFHHFGFHGHHHHHFHEDGG?FCGGF>>>FFHHHHHHF1EE?0E//B//<?FF1@<<<?1F2111</?</A..>0>G.<<1<0D0C..0=0/.//CGCGHBG0::00;.-;AC;;B0900//009;9?-;.;9//;9B///;//B//B/./---99./.../;/9B//;///9///;///://9;
@M03495:530:000000000-LYBTV:1:2106:18591:15065 1:N:0:CATCACCC+TGCTATAT
GTCAGCATGTGAGCTTTGGAGTGAAATCTCTTGTCTTAAGGAATAAAGGAAAAAGATTCCGTCGGAGGCTCGGTGCTCTACAGGTTCAACCTTTGTACTCTATTATTGCCTCACATTCCATCTCTTGTGAAAATATATTTGATTGGCTTTTCTGCAGGTTGTTTGCCAGGACTTTCCAAGACCTCCACTAGAAAACACAATAAACTTTTTGGAAGCTGGACAACTATCTTCATTTTTCAGAAACAGTGAAC
+
CCCDDFFFFFFFGGGGGGGGGGHHHHHHHHHHHHHHHHHHHHHHHHHHGHHHHHGGHIHHHIHGGGGGGHHGGGGGHHHHHHHHHHHHHHHHHHHHHHHHHHHHHHHHGHHHHHHHHHHHHHHHHHHHHHHHHHHHHHHHHGHHHGFHHHHHHHHHHGHHHGHHHGHHGHHHHHHHHHHHHHHHHHHHHGGHHFHHGHGEGDGHHGHHHHGGHHHHHHGHHHHHHGHGGHGGGGGGGGGGGGFGGGFGFF0
@M03495:530:000000000-LYBTV:1:2106:25879:15081 1:N:0:CATCACCC+TGCTATAT
GTCAGCATGTGAGCTTTGGAGTGAAATCTCTTGTCTTAAGGAATAAAGTAAAAAGATTCCGTCGGAGGCTCGGTGCTCTACAGGTTCAACCTTTGTACTCTATTATTGCCTCACATTCCATCTCTTGTGAAAATATATTTGATTGGCTTTTCTGCAGGTTGTTTGCCAGGACTTTCCAAGACCTCCACTAGAAAACACAATAAACTTTTTGGAAGCTGGACAACTATCTTCATTTTTCAGAAACAGTGAAC
+
CCCCCFFFFFFFGGGGGGGGGGHHHHHHHHHHHHHHHHGHHGHHHHHHHHHHHHGGHHGHHIHGGFGGGHHGGGGGHHGHHHHHHHHHHHHHHHHGHHHHHHHHHHHGHHHHHHGHHHHFHHHHHHHHGHEFGGGHHHHHHFGHGHHHHHHHHHFFHHHHHGHHHHFHGHHHHHHHHHHHHHHHHHHHHHHFHHHGHHGEGDDHHHHHHHGG0CHEHHHEHGGHHGHHHHHHGGGGGGGGFGGGGGFFFC0
@M03495:530:000000000-LYBTV:1:2106:20117:15086 1:N:0:CATCACCC+TGCTATAT
GTCAGCATGTGAGCTTTGGAGACTGGTTTATCAACGGCAAAATATAGATCGGAAGAGCACACGTCTGAACTCCAGTCACCATCACCCATCTCGTATGCCGTCTTCTGCTTGAAAAAAAAAAAAAAAACACAACTACGTCTCATAACATGCGAGCTATTATTGAATAGGGAAAGAATGAATGCACGATGATAAGTTAGGTACGATGTATCAAGTTCCACGAGTATTTAGTATGCACAATACACTAGTGTCAA
+
DCDDDFFFFFFFGGGGGGGGGGGHHHHHHHHHHHHGGGGGHHHHHHHHHHHGGGGHHHHHHHGHHHGHHHHHHHHHHHHHHHHHHHHGH3FHGGGHHHHGGGHGHHHHHHHFHHHHGGGCB>B/>--..0<<.0<0...//0000000<0..--.00000<00000:0./..<<.000000000....0<000<000/000.....00000:000000.-<..000<0<000000:/000000/0<0:0<0
@M03495:530:000000000-LYBTV:1:2106:4093:15104 1:N:0:CATCACCC+TGCTATAT
GTCAGCATGTGAGCTTTGGAGTGAAATCTCTTGTCTTAAGGAATAAAGGAAAAAGATTCCGTCGGAGGCTCGGTGCTCTACAGGTTCAACCTTTGTACTCTATTATTGCCTCACATTCCATCTCTTGTGAAAATATATTTGATTGGCTTTTCTGCAGGTTGTTTGCCAGGACTTTCCAAGACCTCCACTAGAAAACACAATAAACTTTTTGGAAGCTGGACAACTATCTTCATTTTTCAGAAACAGTGAAC
+
>AA?AFFF@FBDG1GFGDBGFGGHFBDHGFFHFHDGHGFGFHBCHHGHHBGE00BFGHDDGHF/EEE?A/AAE>>E11DGGHBBHFBFGHHEDGDB2BGHGHEHHHBFFGFGHH1GF1BF21FGHHGHFHH1FGHHHHHEHFHFHFFCG<GFDFB2GFHFHG/GC1FGBFCGHFGGHF1FGBCG1<GGDFG1=F0>CCCEG0<0<GBGHFC-/0;CGFBHFHHEHHFHHGFGGFGGGGG0BBBF/99;0;0
@M03495:530:000000000-LYBTV:1:2106:12585:15106 1:N:0:CATCACCC+TGCTATAT
GTCAGCATGTGAGCTTTGGAGTGAAATCTCTTGTCTTAAGGAATAAAGGAAAAAGATTCCGTCGGAGGCTCGGTGCTCTACAGGTTCAACCTTTGTACTCTATTATTGCCTCACATTCCATCTCTTGTGAAAATATATTTGATTGGCTTTTCTGCAGGTTGTTTGCCAGGACAGGTCGTGATTGCTGGAGCAGGTATGATATAATTCTAGGATTTGACAGATGAATAATTTACATATATATCTAACTTTGA
+
CCCCCFFFFFFFGGGGGGGGGGHHHGHHHHHHHHHHGHHHHHHHHHHHHHHHHHGGHIHIHIHGGGGGGHHGGFGGHHHHHHHHHHHHHHHHHHHHHHHHHHHHHHHHHHHHHHGHHHHHHHHHHHHFGHHHHHHHHHHHHHHHHHHHHHHHHHHHGHHHHGHHHHHHHGHHGGFGHGGGHGHHGHHFHHHHHHGHFHHGHFFHHGHHFHHBGHFHHGHHEGHC:<:;:0GHHHHHGGGGGGGGGGEGGF0
@M03495:530:000000000-LYBTV:1:2106:25616:15109 1:N:0:CATCACCC+TGCTATAT
GTCAGCATGTGAGCTTTGGTCCAGCCTGAGTCCTGGTTTATCAACGGCAAAATATAGATCGGAAGAGCATACGTCTGAACTCCAGTCACCATCACCCATCTCGTATGCCGTCTTCTGCTTGAAAAAAAAAAAAAACACATCATCAGTTCCTTTATTGTCACACAACAGATCAATCGATACGATGCACACAGCGCGGGTGGAACACCGCACCTAATGGATACTGTCTCGTGAGCTAGCGACACACTGGTGCG
+
@AAABFFFFBDFGGGGGGGFGGHHHGHHGGAGFHHHGHHHHHHHHGCGGGGGHFGHFBHHHG?FFHHHH3BGGFGHFHFHGFHHGFFFHHFHHHHHHA3B@EGGFHGGHGGG0?4G4GDEGFH3?FED/BC//<<..0.1111=11=0000000<00=0000/..../;0/0000....-:99..000....--------./99..;----9////////////;///9.9.9////-----..//././-
@M03495:530:000000000-LYBTV:1:2106:28156:15119 1:N:0:CATCACCC+TGCTATAT
GTCAGCATGTGAGCTTTGGAGTGAAATCTCTTGTCTTAAGGAATAAAGGAAAAAGATTCCGTCGGAGGCTCGGTGCTCTACAGGTTCAACCTTTGTACTCTATTATTGCCTCACATTCCATCTCTTGTGAAAATATATTTGATTGGCTTTTCTGCAGGTTGTTTGCCAGGACTTTCCAAGACCTCCACTAGAAAACACAATAAACTTTTTGGAAGCTGGACAACTATCTTCATTTTTCAGAAACAGTGAAC
+
BABBCFFFFFFFGGGGGGGGGGHHHHHHHCHHHHHHHHHHHBGGHHHHHGFHHHGGHIHHGHHGGGGGGHHGGAGGHHHHHHHHHHHHHHHHHHHGHHGHHHHHGHHGGHHHHHGHHHHFHFHHHHHHHHGHHHHHHHHHHHHHGHGHGHHHHHHFHHHHHGHHHHHHGAHEHHHHHHGHEGHHHHFHHECFBGFF<GE<<D0DGFGFHHGCGHHEHHGFHHHGHHHHHHGFGGGGGGGGBBBFBF;FFGB
@M03495:530:000000000-LYBTV:1:2106:13105:15139 1:N:0:CATCACCC+TGCTATAT
GTCAGCATGTGAGCTTTGGAGTGAAATCTCTTGTCTTAAGGAATAAAGGAAAAAGATTCCGTCGGAGGCTCGGTGCTCTACAGGTTCAACCTTTGTACTCTATTATTGCCTCACATTCCATCTCTTGTGAAAATATATTTGATTGGCTTTTCTGCAGGTTGTTTGCCAGGACAGGTCGTGATTGCTGGAGCAGGTATGATATAATTCTAGGATTTGACAGATGAATAATTTACATATATATCTAACTTTGA
+
CCCCCFFFFFFFGGGGGGGGGGHHHHHHHHHHHHHHHHHHHHHHHHHHHHHHHHGGHIHHHHHGGGGGGHHGGEFGEHHHHHHHHHHHHHHHHGHHGHHHHHHHHHHHHHHHGHHHHHHHHHHHHHHHHHHFFGHHHHHHHFHHFHGHHHHHHHGFHHFHHGGHHHHHGHHHHGGGGGGGFHHHEHHGGGHHHHCHFHEHHHHHHHHHHHHHHHHHHHHHHHHG;GGGHHHGHHHGGGGGGGGEFGGGFG0
@M03495:530:000000000-LYBTV:1:2106:19275:15145 1:N:0:CATCACCC+TGCTATAT
GTCAGCATGTGAGCTTTGGTCCAGCCTGAGTCCTGGTTTTCAACGGCAAAATATAGATCGGAAGAGCACACGTCTGAACTCCAGTCACCATCACCCATCTCGTATGCCGTCTTCTGCTTGAAAAAAAAAAATTATTCAATTCATATCTTTAACAACATTCTTAATGCTCCACAAGTATGTATTCTTTTTATTTCGTCCTCCCCCAATGTATGTCATGCATTGGTGGTTCACGCCATGCTGATATGCATGTT
+
BBBBBFFFFFFFGGGGGGGGGGHHHGHHHHDFHHHHGGHGHHHHGGGGGHHHHHHHHHHHGGGGGFHHHFHGHHHGEHHFGHFHFHHHHHHHHHGHGHCGHFFEHGHGGGGHFDGHHHHFFGHHFGG/<B/011@11111<111<1111<111><.<0>11111100000///.<=0000=<000000:.0:00/::..0/.;.-.//;0000;0900009009..9.00;....9;//99/9/9//;/9/
@M03495:530:000000000-LYBTV:1:2106:8706:15188 1:N:0:CATCACCC+TGCTATAT
GTCAGCATGTGAGCTTTGGATGGTTCTGGTTTATCAACGGCAAAATATAGATCGGAAGAGCACACGTCTGAACTCCAGTCACCATCACCCATCTCGTATGCCGTCTTCTGCTTGCAAAAAAAATATTTTATCACGAATTCATGATTGAATCGCGAGAGGTTTGCAGATTGCGATAAACGGTCACATTAAATTTAACCTGACTATTCCACTGTAACAAATGAACGCACTGGCAACACTGTCCTTAATCCTGG
+
AA@A?1DFFDDD1ADEDDB1AECHFBFD1BBFHFF3GCEE0F/00BEG2DGDDAA/AAEGFGHHFEBGGFBFAFFEB1@BFG@11BG100/F01B>FEGCGGG>/GFBG1>>>>/BBE0/<EC012B2>FGHHBC////@1>>FDG1GGF1<//>-->><01>00<0<DD0.-CCCBG:..;;/0CB0:CC0C0F0;0.9C0;0C0;;9009090;0.;000C..-;@/--:/---//9//////;9/;//
@M03495:530:000000000-LYBTV:1:2106:17192:15206 1:N:0:CATCACCC+TGCTATAT
GTCAGCATGTGAGCTTTGGAGTGAAATCTCTTGTCTTAAGGAATAAAGGAAAAAGATTCCGTCGGAGGCTCGGTGCTCTACAGGTTCAACCTTTGTACTCTATTATTGCCTCACATTCCATCTCTTGTGAAAATATATTTGATTGGCTTTTCTGCAGGTTGTTTGCCAGGATTGCTGGAGCAGGTATGATATAATTCTAGGATTTGACAGATGAATAATTTACATATATATCTAACTTTGATAGCAGTCAC
+
CCCDDFFFFFFFGGGGGGGGGGGHHHHHHHHHHHHHHHHHHHHHHHHHHHHHHHGGHHIHHHHGGGGGGHHGGEGGHHHHHHHHHHHHHHHHHHHHHHHHHHHHHHHHGHHHHHHHHHHHHHHHHHHGHHHHHHHHHHHHHEHHHHGHHHHHHHHHHHHHHGHHHGHHHHHHHHHHHHHHHGHGGHGHHHHHHHHHHHHHH0FHHHHFHHHHHGDGHGHHHHHHHHHGHHHHHFFFHHHHGHHHHGGGGG1
@M03495:530:000000000-LYBTV:1:2106:18533:15208 1:N:0:CATCACCC+TGCTATAT
GTCAGCATGTGAGCTTTGGAAGTTGACGACAGAAGGAGCAAGATAACGACCACAGGGAGGGTGGTTTATCAACGGCAAAATATAGATCGGAAGAGCACACGTCTGAACTCCAGTCACCATCACCCATCTCGTATGCCGTCTTCTGCTTGAAAAAAAAAAGCCACAAAACCAGCCAGCACGTGCTAATTAGTGTGAAGTCACGCGCGTTTGGGGGAAACAAATATCCGCGTCTATCCAAACGCGCAACCGCA
+
AAAAABFDFFFFEFDEGGGG5FFGGHFFFEEE3EEGFFHFFHGGFHHGFEAAECGHG1AEEEFC>CCGHGFFGFGEG@1FFHGFFHHBCEGE?GFHFFHHEHHHFDHGHHGFHFDGFFGFCGFHHG001@@FDHFFH<C@0?GGHFHHFG1FD0>AC--...=F...:;C.9...../:-...;09C9C0;;000;0;9;/.;--@--9...9--.;B/../;9B/..---..//9;//:;---9--99@-
@M03495:530:000000000-LYBTV:1:2106:14221:15212 1:N:0:CATCACCC+TGCTATAT
GTCAGCATGTGGAGCTTTGGTTTATCAACGGCAAAATATAGATCGGAAGAGCACACGTCTGAACTCCAGTCACCATCACCCATCTCGTATGCCGTCTTCTGCTTGAAAAAAAAAAAAACAAACACAAACAACCCTCAGCCGTGCACCAATCAGAGAAATAGAAGCATATGTTATAAGCGTATGTGTGACGCTCTCATAGCTACATAAAACATGTACCAGTAAACTCTATGTGACAGCTCCATTACTATTCA
+
CCDEDFFFFFFBGGGGGGGGGGHHHHHHHGGGGGHHHHHHHHHHHGGGGHHHHHHHGHHHGHGHHHHHHHHHHHHHHHHHHGGBHHHGGHHHHGGGHGHHHHHHHHHHHHGGGGF>/>/?/=/00=/0/0....0.0110-.-.<0/<.0/0:00/:01:0111001:111<<11110-.../111:11..<..0011101100111110.001<111011111<<:111:11110.000<111<<11111
@M03495:530:000000000-LYBTV:1:2106:15892:15221 1:N:0:CATCACCC+TGCTATAT
GTCAGCATGTGAGCTTTGGAGGGCAAGAAGGGGTGGTTTATCAACGGCAAAATATAGATCGGAAGAGCACACGTCTGAACTCCAGTCACCATCACCCATCTCGTATGCCGTCTTCTGCTTGAAAAAAAAAAAAAATAATCTGACCACCAACTAAGTCTACGAACTGTTGCGGATAAAATCATCACATACACGCGTACGAGTGGCACGTCTCGAGTATAGTATATAACAGAGTCTGCTCTTACTATAAGTCT
+
DDDDDFFFFFFFGGGGGGGGGGGGGGGHHHHGGEFGGGHHHHHHHGGGGGHHHHHHHHHHHGGGGHHHHHHHGHHHGHHHHHHHHHHHHHHHHHHHHGHBGHHGGHHHHGGGHGHHHHHHFHHHHHGGGDCD---.<=00<000/0..:../0000000:...-:00000----.0;00:;0=00;;0000.------....../0...//:0.;.00000000;0000//00:0000000000000000:
@M03495:530:000000000-LYBTV:1:2106:27903:15237 1:N:0:CATCACCC+TGCTATAT
GTCAGCATGTGAGCTTTGGAGTGAAATCTCTTGTCTTAAGGAATAAAGGAAAAAGATTCCGTCGGAGGCTCGGTGCTCTACAGGTTCAACCTTTGTACTCTATTATTGCCTCACATTCCATCTCTTGTGAAAATATATTTGATTGGCTTTTCTGCAGGTTGTTTGCCAGGACTAAGGCCCTAACAAGCCCACCAAAGCAAAAAGCCCGAATCCTGCCTTATCCAATTCAGAGAGTCCTCCCCTCTTTCCAA
+
CCCCCFFFFFFFGGGGGGGGGGHHHHHHHHHHHHHHHHFHHFHHHHHHHHHHHHGGHHHHHHHGGGGGGHHGGGGGHHHHHHHHHHHHHHHHHHHHHHHHHHGHHHHHHHHHHHHHHHHHHHHHHHHHHFBFGHHHHHHGFGHHHHHHHGHHHGHHHGHHHGGHGHHGFHGHHHHHHHHGHHHGHGGEFGHGGHHHGGGHH/EDFHHG@DEGHFFHHGGFB;FFFFGEFBFGGFGGGGGGGFGGFFGF0B;
@M03495:530:000000000-LYBTV:1:2106:10312:15248 1:N:0:CATCACCC+TGCTATAT
GTCAGCATGTGAGCTTTGGAGTGAAATCTCTTGTCTTAAGGAATAAAGGAAAAAGATTCCGTCGGAGGCTCGGTGCTCTACAGGTTCAACCTTTGTACTCTATTATTGCCTCACATTCCATCTCTTGTGAAAATATATTTGATTGGCTTTTCTGCAGGTTGTTTGCCAGGACTTTCCAAGACCTCCACTAGAAAACACAATAAACTTTTTGGAAGCTGGACAACTATCTTCATTTTTCAGAAACAGTGAAC
+
CCCCDFFFFFFFGGGGGGGGGGHHHHHHHHHHHHHHHHFHHHHHHHHHHHHHHHGGHIIIHIHGGGGGGHGGGGGGHHHHHHHHHHHHHHHHHHHHHHHHHHGHHHHHHHHHHHHHHHHGHHHHHHHHHHHHHHHHHHHHHHHHHEHHHHHHHHHHHHHHHDHHHGHHGHHHHHHHHHGHGHHHHHHHHHHHHHHHFFHGHDGGHHHHHHGCHFFEHHEHFHHHHHGHHHGGGGGGGGGGEFGFGFFGGF9
@M03495:530:000000000-LYBTV:1:2106:12729:15251 1:N:0:CATCACCC+TGCTATAT
GTCAGCATGTGAGCTTTGGAGTGAAATCTCTTGTCTTAAGGAATAAAGGAAAAAGATTCCGTCGGAGGCTCGGTGCTCTACAGGTTCAACCTTTGTACTCTATTATTGCCTCACATTCCATCTCTTGTGAAAATATATTTGATTGGCTTTTCTGCAGGTTGTTTGCCAGGACTCGTGATTGCTGGAGCAGGTATGATATAATTCTAGGATTTGACAGATGAATAATTTACATATATATCTAACTTTGATAG
+
DDEEEFFFFFFFGGGGGGGGGGHHHHHHHHHHHHHHHHHHHHHHHHHHHHHHHHGGHHHHHIHGGGGGGHHGGEGGHHHHHHHHHHHHHHHHHHHHHHHHHHHHHHHHHHHHHHHHHHHHHHHHHHHHHHHHHHHHHHHHHHHHHGHHHHHHHHHFHHHHFGHHHGHHHHHHHHGHHHHHHHHHHHHHHHHHHHHHHHHHHHHHHHHGHHHHHHHHGGHHG=GHHHHHHHHHHHHHHGHFHHGGGGGGGG1
@M03495:530:000000000-LYBTV:1:2106:8852:15266 1:N:0:CATCACCC+TGCTATAT
GTCAGCATGTGAGCTTTGGAGTGAAATCTCTTGTCTTAAGGAATAAAGGAAAAAGATTCCGTCGGAGGCTCGGTGCTCTACAGGTTCAACCTTTGTACTCTATTATTGCCTCACATTCCATCTCTTGTGAAAATATATTTGATTGGCTTTTCTGCAGGTTGTTTGCCAGGACTTTCCAAGACCTCCACTAGAAAACACAATAAACTTTTTGGAAGCTGGACAACTATCTTCATTTTTCAGAAACAGTGAAC
+
BBBBBFFFFFFFGGBGGGGGFBFHHHHHHHHGHFGFHHHHGHGHHHGHGHHHHHGGHHHHHHHGGGGGGHHGGEEFHGHHHHHHFGGHHFHHHGFHHHFHFHHHGHHFHFGHHGHHHGHGHHHHHHHFGHGHHHHHHHHHHHGFFFHFHHHHHHGGHHHFGEGHHHHHHHHGFGGHHHHHHHBFHGHHHGHBGHHGHEFEG<DDGBGHHHCCHGHEFHHHGFGEBHBGHBFGGGFFFGGGGGFGFGFGEB0
@M03495:530:000000000-LYBTV:1:2106:28948:15277 1:N:0:CATCACCC+TGCTATAT
GTCAGCATGTGAGCTTTGGAGTGAAATCTCTTGTCTTAAGGAATAAAGGAAAAAGATTCCGTCGGAGGCTCGGTGCTCTACAGGTTCAACCTTTGTACTCTATTATTGCCTCACATTCCATCTCTTGTGAAAATATATTTGATTGGCTTTTCTGCAGGTTGTTTGCCAGGACTTTCCAAGACCTCCACTAGAAAACACAATAAACTTTTTGGAAGCTGGACAACTATCTTCATTTTTCAGAAACAGTGAAC
+
CCCCCFFFFFFFGGGGGGGGGGHHHGHHHHHHHHHHHHHHHHHHHHGHHHHHHHGGHHHGHHHGGGGGGHHGGFEGHHHHHHHHHHHHGHHHHHHHHHHHHHHHHHHHHFHHHHHHHHHGHHHHHHHHHF4FHHHGHHHHHHHHHFFHHHHHHHHFHHHHHGHHHGFHHHGHGHHHFHGHHFHGHHGHHHHHHHHFHHGAD=0DGHHHHHG?0CGHHHHGCGECGFHHHFFGGGGGEBBFFFFFFFCFFF0
@M03495:530:000000000-LYBTV:1:2106:19709:15298 1:N:0:CATCACCC+TGCTATAT
GTCAGCATGTGAGCTTTGGAGTGAAATCTCTTGTCTTAAGGAATAAAGGAAAAAGATTCCGTCGGAGGCTCGGTGCTCTACAGGTTCAACCTTTGTACTCTATTATTGCCTCACATTCCATCTCTTGTGAAAATATATTTGATTGGCTTTTCTGCAGGTTGTTTGCCAGGACAGGTCGTGATTGCTGGAGCAGGTATGATATAATTCTAGGATTTGACAGATGAATAATTTACATATATATCTAACTTTGA
+
CCCCCFFFFFFFGGGGGGGGGGHHHHHHHHHHHHHHHHHHHHHHHHHHHHHHHHGGHIHHHIHGGGGGGHHGGGGEGHHHHHHHHHHHHHHHHHHHHHGHHFHHHHHHHHHHHHHHHHHHHHHHHHHHHHHGGHGHHHHHHGHHHHHHHHHHHHHHHHHHHGHHHHHHEHEHHGGFGGGGHGHHGHHHHEGHHHGFGHGHEFHFHHHHHHHGGHHHHGGHFHGGBGGGHHHHHBGHFGGGGGGGGGGGFF0
@M03495:530:000000000-LYBTV:1:2106:24558:15300 1:N:0:CATCACCC+TGCTATAT
GTCAGCATGTGAGCTTTGGAATTAGTAAATTCGTTGACGACAGAAGGAGCAAGATAACGACCACAGGGAGGGTGGTTTATCAACGGCAAAATATAGATCGGAAGAGCACACGTCTGAACTCCAGTCACCATCACCCATCTCGTATGCCGTCTTCTGCTTGAAAAAAAAAAAAAACCAACACATGATCACATAGACACCGCAAGTACCGAGTGTAAGAGCGCCAGCCTGATACAACGCATACTTGTACTATA
+
DDDDDFFFFFFFGGGGGGGGGGHHHHHHHHHHGHHHHHGGGGGHHHHHHHHHHHHHHHGGGGGHHHHGGGGGEGGGGHHHHHHHGGGGGHHHHHHHHHHHGGGGHHHHHHHGHHHGHHHHHHHHHHHHHHHHHHHHE=1GGHGGHHHHGFGFGFHFHHHHHH0GHGGGGE-<--9..9..9.00000<BF<00000/.-----00<09.-..:<00:0/---.-<.<./000000--99.<00<000:000
@M03495:530:000000000-LYBTV:1:2106:6612:15307 1:N:0:CATCACCC+TGCTATAT
GTCAGCATGTGAGCTTTGGAATTAGTAAATTCGTTGACGACAGAAGGAGCAAGATAACGACCACAGGGAGGGTGGTTTATCAACGGCAAAATATAGATCGGAAGAGCACACGTCTGAACTCCAGTCACCATCACCCATCTCGTATGCCGTCTTCTGCTTGAAAAAAAAAAACAACAGTACACTGCACAGTGCACAGCTAGAACGCAAGTAACATGACAGGTCTTCTCGTCTTCTGTTAATACACTGCAGAC
+
DDDDDFFFFFFFGGGGGGGGGGHHHHHHHHHHGHHHHHGGGGGHHHHHHHHHHHHGHHGGGGGHHHHGGGGGEGGGGHHHHHHHGGGGGHHHHHHHHHHHGGGGHHHHHHHGHHHGHHHHHHHHHHHGHHHHHHHHGFHHHHGGHHHGGGGHGHHHGHHHCHFGH?EG-A-...../0<:0000<000/000:00/.0000:0..<--00<000000:0.0000:00..9..0<0000:00<0:00:000.
@M03495:530:000000000-LYBTV:1:2106:7405:15308 1:N:0:CATCACCC+TGCTATAT
GTCAGCATGTGAGCTTTGGAGTGAAATCTCTTGTCTTAAGGAATAAAGGAAAAAGATTCCGTCGGAGGCTCGGTGCTCTACAGGTTCAACCTTTGTACTCTATTATTGCCTCACATTCCATCTCTTGTGAAAATATATTTGATTGGCTTTTCTGCAGGTTGTTTGCCAGGACTTTCCAAGACCTCCACTAGAAAACACAATAAACTTTTTGGAAGCTGGACAACTATCTTCATTTTTCAGAAACAGTGAAC
+
DDDCDFFFFFFFGGGGGGGGGGHHHHHHHHHHHHHHHHHHHHHHHHHHHHHHHHGGHHIHHHHGGGGGGHHGGGGGHHHHHHHHHHHHHHHHHHHHHHHHHHHHGHHHHHHHHHHHHHHHHHHHHHHHHHHHHHHHHHHHHHHHHHHHHHHHHHHGHHHHHGHHHHHHHCHHHHHHHHHHHHHHHHHHHHGGHHHHEFHEGDGHHEGHHHGEFHFHHHHGHHGHHHHHHHGGGGGGGGGGGFEGGGFFFF0
@M03495:530:000000000-LYBTV:1:2106:15829:15311 1:N:0:CATCACCC+TGCTATAT
GTCAGCATGTGAGCTTTGGTCCAGCCTGAGTCCTGGTTTATCAACGGCAAAATATAGATCGGAAGAGCACACGTCTGAACTCCAGTCACCATCACCCATCTCGTATGCCGTCTTCTGCTTGAAAAAAAAAAAACACGCACATCGTATACTATCTGCTTTTTATCAAACTAACGATGTTCACTTCTAAACACTCCCTAGTATCATCATTCACTCACGAAGTGTACATCCGAATCTCATGCTACTCGTATGTC
+
BBBBBFFFFFFFGGGGGGGGGGHHHGHGFH5GHGHHGGHHHHHGHEGGGGCHGHHHHHHHHGGGGHHHHHHHGGGHCHHHHHHGHHHHHHFHHHHGHFHH3GGFGHFGHGGGFGGHFHHHHFCHHHGCGCB@C//0?-<@-11...</00=0=0000<000.000;00000/.....;0000000000/;.0//.;0/0990;00000909009/.....9;9/////.....////9//9///...////
@M03495:530:000000000-LYBTV:1:2106:15445:15339 1:N:0:CATCACCC+TGCTATAT
GTCAGCATGTGAGCTTTGGAATTAGTAAATTCGTTGACGACAGAAGGAGCAAGATAACGACCACAGGGAGGGTGGTTTATCAACGGCAAAATATAGATCGGAAGAGCACACGTCTGAACTCCAGTCACCATCACCCATCTCGTATGCCGTCTTCTGCTTGAAAAAAAAAAAAACAACGAACAACAATCATCAGCGACTAATGATAACAACATACTATAACTGTATAACTATACCAGAACGAACTGCTTGTA
+
DDCDEFFFFFFFGGGGGGGGGGHHHHHHHHHHGHHHHHGGGGGHHHHHHHHHHHHHHHGGGGGHHHHGGGGGEFGGGHHHHHHHGGGGGHHHHHHHHHHHGGGGHHHHHHHGHHHGHHHGHHHHHHHHHHHHHHHHGHFHHHGGHHHGGGGHGHHHHHHHGFHHHGGGGF9<-..<.-<.<-/9.<:0011100.-<--01111110:0../101:1111<11111:<1:1111<0.//...-.001<0.1
@M03495:530:000000000-LYBTV:1:2106:9916:15365 1:N:0:CATCACCC+TGCTATAT
GTCAGCATGTGAGCTTTGGTTTATCAACGGCAAAATATAGATCGGAAGAGCACACGTCTGAACTCCAGTCACCATCACCCATCTCGTATGCCGTCTTCTGCTTGAAAAAAAAAATATTGAAAGGTATAAAGTACATATTTGTAATTGGCATTTTAGTCTATCTTGATAATTTATATCTCACATGAGAAATATACAGTATCCAGTTCGAGGTCGAATCGAGAAGACTTCATGGAGATTACACTGTTCCACTT
+
BBBBBFFFFDFFGGGGGGGGGGHHHHHHGGGGGHHHHHHHHHHHGGGGHFHHHHHGHHHGHHHHHHHHHHHHGHHHHHGHGGFHHFGGGHHHGGCHGGHFHHHHAGHHHGF?C<023333332<@2222222@@>222>@<?111@11011111@0111111>>>11=1111>>11<<<D00=G00=0<00000000;;00;000;../-./-:909..;:9/;/000;00009;90;00000090/9///
@M03495:530:000000000-LYBTV:1:2106:23473:15370 1:N:0:CATCACCC+TGCTATAT
GTCAGCATGTGAGCTTTGGAATTAGTAAATTCGTTGACGACAGAAGGAGCAAGATAACGACCACAGGGAGGCTGGTTTATCAACGGCAAAATATAGATCGGAAGAGCACACGTCTGAACTCCAGTCACCATCACCCATCTCGTATGCCGTCTTCTGCTTGAAAAAAAAAAAAACATAAAACACATTGGTACGACCTCCTTGAGACCAGCACCAACGAGAAACTATACCACATGCAACGCATATGCACAGTA
+
CCCCCFFFFFFFGGGGGGGGGGHHHHHHHHHHGHHHHHGGGGGHHHHHHHHHHHHHHHGGGGGHHHHGGGGGHHGGHHHHHHHHGGGGGHHHHHHHHGHHGGGGHHHGHHHGHHHGHHHHHHHHHHHHHHHHHHHHGCFFGHFGHHHHGEGHGHHHHHHHHFFHHGGGGG-;-..000009...0000000.9.-.0./0000.;./.;/.9....:...0:000000:0;990000---..90000;/0;
@M03495:530:000000000-LYBTV:1:2106:21098:15376 1:N:0:CATCACCC+TGCTATAT
GTCAGCATGTGAGCTTTGGAGTGAAATCTCTTGTCTTAAGGAATAAAGGAAAAAGATTCCGTCGGAGGCTCGGTGCTCTACAGGTTCAACCTTTGTACTCTATTATTGCCTCACATTCCATCTCTTGTGAAAATATATTTGATTGGCTTTTCTGCAGGTTGTTTGCCAGGACTTTCCAAGACCTCCACTAGAAAACACAATAAACTTTTTGGAAGCTGGACAACTATCTTCATTTTTCAGAAACAGTGAAC
+
DDDDDFFFFFFFGGGGGGGGGGHHHHHHHHHHHHHHHHHHHHHHHHHHHHHHHHGGHHHHHHGGGGGGGHHGGEFGHHHHHHHGHHHHHHHHHHHHHHHHHHHHHHHHHHHHHHHHHHHHHHHHHHHHHHHHHHHHHHHHHFHHHHFHGHHHHGHHGHHHHGHHHHHHHGHHHHHHHHHHHHHHHHGHHHHHHGHHHHGGGDG<GHHHHHGEFHHEHHHHHHHHHHHHHHGGGGGHHGGEGGGGGG;BFF0
@M03495:530:000000000-LYBTV:1:2106:10305:15395 1:N:0:CATCACCC+TGCTATAT
GTCAGCATGTGAGCTTTGGAGTTCTCTGGTTTATCAACGGCAAAATATAGATCGGAAGAGCACACGTCTGAACTCCAGTCACCATCACCCATCTCGTATGCCGTCTTCTGCTTGAAAAAAAAAAAATGACCATGTTCAACCAATCTATAACAATTCTGTAGCGCTTCTCTTTTATCCTGTGCATGGTCCTATGTTTTCTCTATCCCTTGTTCGTTTTCCGCTTACCACGCCATAAGATATCCAGTATCTTT
+
BBBBBFFFFFFFGGGGGGGGGGHHHHHHHHHHHHHHHHGGGGGHHHHHHHHHHHGGGGHHHHHHHGHHHGHHHHHHHHHHHHHHHHHHHHGH3FHHFGHHHFEEEHGHHHHHHFHGFHAEEC?///?<11?1?11111D10/.10<=1DF11<11=111<00--...=000=0000;0:0:0000.000:<C0000/90=B090//9;;0;99./..;;.....////....9///////////;///://
@M03495:530:000000000-LYBTV:1:2106:18917:15428 1:N:0:CATCACCC+TGCTATAT
GTCAGCATGTGAGCTTTGGAATTAGTAAATTCGTTGACGACAGAAGGAGCAAGATAACGACCACAGGGAGGGTGGTTTATCAACGGCAAAATATAGATCGGAAGAGCACACGTCTGAACTCCAGTCACCATCACCCATCTCGTATGCCGTCTTCTGCTTGAAAAAAAAAAAAACAACAAAACACCTAATACAACTCATACAACCTACATAGCTACACCACGATCACATAACAGATATACAGCGACTCTGTT
+
DDDCDFFFFFFFGGGGGGGGGGHHHHHHHHHHGHHHHHGFGGGHHHHHHHHHHHHHHHGGGGGHHHHGGGGGEGGGGHHHHHHHGGGGGHHHHHHHHHHHGGGGHHHHHHHGHHHGHHHHGHHHHHHHHHHHHHHHGF=GHHGGHHHHGEGHGHHHHHHGHFFFHGGGG:-;9..:;;....9../0000000;000000000./0:0000:0000//.;9@.../00;0000/;0000000-9--.00;0
@M03495:530:000000000-LYBTV:1:2106:7006:15440 1:N:0:CATCACCC+TGCTATAT
GTCAGCATGTGAGCTTTGGATGGTTCTGGTTTATCAACGGCAAAATATAGATCGGAAGAGCACACGTCTGAACTCCAGTCACCATCACCCATCTCGTATGCCGTCTTCTGCTTGAAAAAAAAAAAAAAATAAAAATCAATCACTCTACTGATCTTTAATGGAAAGTAATATACTTCACTAGCATACAATCAACATTACAGCACAACAAGGAGTATACATCATACGCTGTGCAGCATAACGCACTACACGCA
+
DDCDDFFFFFFFGGGGGGGGGGGHHHHHHHHHHHHHHHGGGGGHHHHHHGHHHHGGGGHHHHHHHGHHHGHHHHHHHHHHHHHHHHHHHHGHFHHHGGGHHHGGGHGHGHHHHHHHFGHGEDDC/<//-01111101<111<00<0000<00000000000:00.00000000000000;0/000000000:/0/00;000/.//;../...//000;000000....9/0000.0000.--;-0:0/.9-
@M03495:530:000000000-LYBTV:1:2106:10034:15482 1:N:0:CATCACCC+TGCTATAT
GTCAGCATGTGAGCTTTGGAGTGAAATCTCTTGTCTTAAGGAATAAAGGAAAAAGATTCCGTCGGAGGCTCGGTGCTCTACAGGTTCAACCTTTGTACTCTATTATTGCCTCACATTCCATCTCTTGTGAAAATATATTTGATTGGCTTTTCTGCAGGTTGTTTGCCAGGACTTTCCAAGACCTCCACTAGAAAACACAATAAACTTTTTGGAAGCTGGACAACTATCTTCATTTTTCAGAAACAGTGAAC
+
BBCCDFFFFFFFGGGGGGGGGGHHHHHHHHHHHHHHHHHHHHHHHHHHHHHHHHGGHIHHHIHGGGGGGHHGGGGGHHHHHHHHHHHHHHHHHHHHHHHHHGHHHHHHHHHHHHHHHHHHHHHHHHHHHHHHHHHHHHHHHHHHGHHHHHHHHHHHHHHHHGHHHHHHHHHHGHHHHGHHHHHHHGHHHHHHHGHHHHHEGGHHHHGHHHGGHHHHGHHEHEHHHHHHHHGFFGGGGGGGFGFGGGGGGF;
@M03495:530:000000000-LYBTV:1:2106:27703:15492 1:N:0:CATCACCC+TGCTATAT
GTCAGCATGTGAGCTTTGGAGTGAAATCTCTTGTCTTAAGGAATAAAGGAAAAAGATTCCGTCGGAGGCTCGGTGCTCTACAGGTTCAACCTTTGTACTCTATTATTGCCTCACATTCCTTCTCTTGTGAAAATATATTTGATTGGCTTTTCTCCAGGTTGTTTGCCAGGAGACCTCAACTAGAAAACACAATAACTTTTTTGGAAGCTGGACAACTACCTTCTTTTTTCAGAAACAGGAAACAACCCACT
+
AAABCFFFFFFFGGGGGGGGGGHHHHHHHHHHHHHHGHHHHHHHHHFHFHEFHA22B5FB332E0A0AEA1E?>>0GF55F4F3BFBG@GEGH33@BEGFF4F44F44DFGHHEEH4GD4B?BBHE333FHH3?FGHGHFF44BF02BFHD3333?F2@2@CF22DDFHA///?/?F1?0?11>GHHHG0F.<=<00=DGG-A-C0/.00/;;:..////0090;FGGGF000F/://..;//C;A:A...
@M03495:530:000000000-LYBTV:1:2106:19822:15501 1:N:0:CATCACCC+TGCTATAT
GTCAGCATGTGAGCTTTGGACTCCTGACTGGTTTATCAACGGCAAAATATAGATCGGAAGAGCACACGTCTGAACTCCAGTCACCATCACCCATCTCGTATGCCGTCTTCTGCTTGAAAAAAAAAAAACAACCAATATACATACAATAATTATTAGCTGGTAATCGAACTAACTATTCGAGTACATAACTTATATTGTTATATTCATGATCAAGTACTACTTCATTCTATATTTATGGAGTCTAATACGCA
+
CCBCDFFFFFFFGGGGGGGGGGHHHHHHHHHHHHHHHHGHGGGGGHHHHHHHHHHHGGGGHHHHHHHGHHHGHHHHHHHHHHHHHHHHHHHHGH3GHHGGHHHHEFGHGHHGHHHHHHHFHGGGD?><///?///111=1111<1<<111111111/00/<00=0../..00:00000/0/<.00::0:0000000000<:0000000000000000000000:<00000:00000000/0<0000:0.<.
@M03495:530:000000000-LYBTV:1:2106:17078:15505 1:N:0:CATCACCC+TGCTATAT
GTCAGCATGTGAGCTTTGGATGGTTCTGGTTTATCAACGGCAAAATATAGATCGAGCACACGTCTGAACTCCAGTCACCATCACCCATCTCGTATGCCGTCTTCTGCTTGAAAAAAAAAAAAAAGCAGAAGTGCAAAGCCTCGTGAACGGTGTCATAGCTGAACAACATGACCGACGAGACATTGTTCAAGAATGACGCTCATCTAGTTCCCTGTGTCGTCAGCTTATCAAGTCAAATAACTACAGTCTCA
+
DCDDDFFFFFFFGGGGGGGGGGGFHHHHHHHHHHHHHHGGGGGHHHHHHHHHHHGGGGHHHGHHHGHHHHHHHHHHHHHHHHHHHHGH3GHHGGHHHHGGGHGHHHHHHHGHHGHGGGCFC></<0?11<111111100010..</.0..<.<000000000000/:.:00;0---:9-../000:000;:0/:000.....000:0::000000000.:...;0:0000:0:00000;00000000::00
@M03495:530:000000000-LYBTV:1:2106:26238:15507 1:N:0:CATCACCC+TGCTATAT
GTCAGCATGTGAGCTTTGGAGTGAAATCTCTTGTCTTAAGGAATAAAGGAAAAAGATTCCGTCGGAGGCTCGGTGCTCTACAGGTTCAACCTTTGTACTCTATTATTGCCTCACATTCCATCTCTTGTGAAAATATATTTGATTGGCTTTTCTGCAGGTTGTTTGCCAGGACTTTCCAAGACCTCCACTAGAAAACACAATAAACTTTTTGGAAGCTGGACAACTATCTTCATTTTTCAGAAACAGTGAAC
+
CCCCCFFFFFFFGGGGGGGGGGHHHHHHHHHHHHHHHHHHHHHHHHHHHHHHGHGGHHHHHIHGGGGGGHHGGGGGHHHHHHHHHHHHHHHHHHHHHHHHHHHHHHHHHHHHHHHHHHHHHGHGHHHHHGFHFGHHHHHHHHHHHHHHHHGGHHGHHHFHHEGHHGGHHHEFGHGHHHHHHHHHHHCGHHHGHHHHGHGGD=<GGGFHHE?CHHEAGFHFAGF.CGCCGFFFGGGGFBFBFFEGGG0BB;0
@M03495:530:000000000-LYBTV:1:2106:19044:15519 1:N:0:CATCACCC+TGCTATAT
GTCAGCATGTGAGCTTTGGAGTGAAATCTCTTGTCTTAAGGAATAAAGGAAAAAGATTCCGTCGGAGGCTCGGTGCTCTACAGGTTCAACCTTTGTACTCTATTATTGCCTCACATTCCATCTCTTGTGAAAATATATTTGATTGGCTTTTCTGCAGGTTGTTTGCCAGGACTTTCCAAGACCTCCACTAGAAAACACAATAAACTTTTTGGAAGCTGGACAACTATCTTCATTTTTCAGAAACAGTGAAC
+
CCDDDFFFFFFFGGGGGGGGGGHHHHHHHHHHHHHHHHHHHHHHHHHHHHHHHHGGHHIIHIHGGGGGGHHGGGGGHHHHHHHHHHHHHHHHHHHHHHHHHHHHHHHHGHHHHHHHHHHHHHHHHHHHHHHHHHGHHHHHHGHHHHHGHHHHHHHHGHHHHGHHHHHHHHGHHHHHHHHHGHHHHHHHHHHBHHHHHHHGGDDGHHHHHHGE0GGFHHHHHHHGHHHHHHEGGGGGGGGGGGGGGGFGEG0
@M03495:530:000000000-LYBTV:1:2106:25048:15521 1:N:0:CATCACCC+TGCTATAT
GTCAGCATGTGAGCTTTGGAATTAGTAAATTCGTTGACGACAGAAGGAGCAAGATAACGACCACAGGGAGGGTGGTTTATCAACGGCAAAATATAGATCGGAAGAGCACACGTCTGAACTCCAGTCACCATCACCCATCTCGTATGCCGTCTTCTGCTTGAAAAAAAAAAAAAAAGTACAAAATAGTCGTACCGCTCAATCGCTCGCGATAGCAAGATGACGAACATTACGGAGCTGATGACTAGAAGCAG
+
CDDCDFFFFFFFGGGGGGGGGGHHHHHHHHHHGHHHHHGGGGGHHHHHHHHGHGHHHHGGGGGHHHHGGGGGEGGGGHHHHHHHGGGGGHHHHHHHHHHHGGGGHHHGHHHGHGHGGHHHHHHHHGHHHHHHHHGHGG0GHHGGHHHHGGGHGHHHHHHHEHFHHGGGGC:----.0;0000.00090.:.;..---.;00....--9--..0:0/;F000.:---0000..:A-.009000090000;0/
@M03495:530:000000000-LYBTV:1:2106:16156:15531 1:N:0:CATCACCC+TGCTATAT
GTCAGCATGTGAGCTTTGGAGTGAAATCTCTTGTCTTAAGGAATAAAGGAAAAAGATTCCGTCGGAGGCTCGGTGCTCTACAGGTTCAACCTTTGTACTCTATTATTGCCTCACATTCCATCTCTTGTGAAAATATATTTGATTGGCTTTTCTGCAGGTTGTTTGCCAGGACTTTCCAAGACCTCCACTAGAAAACACAATAAACTTTTTGGAAGCTGGACAACTATCTTCATTTTTCAGAAACAGTGAAA
+
A11AAFFFFFFFGFGGGFG1CFFDFFHHHHHHHHFHHH3GFDGGHGFHDH0GFH?/FGFHHHGCEGG?EHHEEEE/FFFHHFCBB@GHHHHHHHEB@GGHHGFFEFGHFFHHEFFFHFFEGHDEEGFB1G2BBB1EHHHF2BGD10<1FFD2D>FGF0@@0CG0@BDDGAG/?G1F1?<GHF0FF.FFGBF1>FFHGCG<DGDDFFG0D<C-;CCEB0/..;CE/CC0CC00;00;;9;09BBFFB;0;00
@M03495:530:000000000-LYBTV:1:2106:26145:15545 1:N:0:CATCACCC+TGCTATAT
GTCAGCATGTGAGCTTTGGTCCAGCCTGAGTCCTGGTTTATCAACGGCAAAATATAGATCGGAAGAGCACACGTCTGAACTCCAGTCACCATCACCCATCTCGTATGCCGTCTTCTGCTTGAAAAAAAAAAAAAAATCAGTTTCAGACACACACTAAGAGTAGTCTATTCATTATCACTTGTTATATCAGGACTCGACATCAATTACTATATGGTCTTGATTATGAGTATCTGTCGAGACTACACGACGAA
+
DDDDDFFFFFFFGGGGGGGGGGHHHGHHHHGHHHHHHHHHHHHHHGGGGGHHHHHHHHHHHGGGGHHHHHHHGHHHGHHHHHHHHHHHHHHHHHHHHGF?GHHGGHHHHGEEFGBFHHHHFFHGHHGGGFCA</>-011000=00=0<///...//00000<0000<<000000:00:000<000<:00000./<9.-<<00000000000:000000000000000<:000000..-..00/0:9--9--
@M03495:530:000000000-LYBTV:1:2106:17492:15591 1:N:0:CATCACCC+TGCTATAT
GTCAGCATGTGAGCTTTGGAGTGAAATCTCTTGTCTTAAGGAATAAAGGAAAAAGATTCCGTCGGAGGCTCGGTGCTCTACAGGTTCAACCTTTGTACTCTATTATTGCCTCACATTCCATCTCTTGTGAAAATATATTTGATTGGCTTTTCTGCAGGTTGTTTGCCAGGTCGTGATTGCTGGAGCAGGTATGATATAATTCTAGGATTTGACAGATGAATAATTTACATATATATCTAACTTTGATAGCA
+
CCCCDFFFFFFFGGGGGGGGGGGHHHHHHHHHHHHHHHHHHHHHHHHHHHHHHHGGHHIHHIHGGGGGGHGGGGGGHHHHHHHHHHHHHHHHHHHHHHHHHHHHHHHHHHHHHHHHHHHHHHHHHHHHHHGHHHHHHHHHHHHHHGHHHHHHHHHHHHHHGGHHHHHHGHHHFFGHHHHHHHHHHHGHHHHHHHHHHHFGHGHHHGHGHHHHHFHHHHHCGFHFFHHGGHGGHHHHHHHHGGGGGFGGGF;
@M03495:530:000000000-LYBTV:1:2106:3138:15600 1:N:0:CATCACCC+TGCTATAT
GTCAGCATGTGAGCTTTGGAGGGTGGTTTATCAACGGCAAAATATAGATCGGAAGAGCACACGTCTGAACTCCAGTCACCATCACCCATCTCGTATGCCGTCTTCTGCTTGAAAAAAAAAAAAAAAACAGGAAACAAAATGGCAATGTCGAGGCAACACGTGTACTAAGCAATAGATACCAATGGGGTGAATGATTGCAATAAGAGGATAAACAACAAATCTACATACATCGAGTATGCTCTGACTATCGA
+
CBCCCFFFFFFFGGGGGGGGGGGBFGEGHHHHHHHGGGGGHHHHHHHHHHHGGGGHHHHHHHGHHHGHHHHHHHHHHHHHHHHHHHHGHBHHHGGHHHHGGCHGHHHHHHHFHHGHGGGDC//<--<.</.<</<C...000//:0000..--9........;/00000/090C00000000000...-.0009000000;:0000:./00000:....909;0:00;000.;.0900:000:;00000;.
@M03495:530:000000000-LYBTV:1:2106:7292:15628 1:N:0:CATCACCC+TGCTATAT
GTCAGCATGTGAGCTTTGGAGTGAAATCTCTTGTCTTAAGGAATAAAGGAAAAAGATTCCGTCGGAGGCTCGGTGCTCTACAGGTTCAACCTTTGTACTCTATTATTGCCTCACATTCCATCTCTTGTGAAAATATATTTGATTGGCTTTTCTGCAGGTTGTTTGCCAGGACTTTCCAAGACCTCCACTAGAAAACACAATAAACTTTTTGGAAGCTGGACAACTATCTTCATTTTTCAGAAACAGTGAAC
+
CCCDDFFFFFFFGGGGGGGGGGHHHHHHHHHHHHHHHHHHHHHHHHHHHHHHHHGGHHIHGHHGGGGGGHHGGGGGHHHHHHHHHHHHHHHHHHHHHHHHHHHHHHHHHHHHHHHHHHHHHHHHHHHHHHHHHHHHHHHHHHHHHFHHHHHHHHFHHHHHHGHHHHHHHHHHHHHHHHHHHGHHHHHHHHHHHHHHHHHEHDGHHHHHHHGGFHFHHHGHHHHHHGHHGHGGGGGGGGGGG:FGGGBFGG0
@M03495:530:000000000-LYBTV:1:2106:24405:15631 1:N:0:CATCACCC+TGCTATAT
GTCAGCATGTGAGCTTTGGAATTAGCTGGTTTATCAACGGCAAAATATAGATCGGAAGAGCACACGTCTGAACTCCAGTCACCATCACCCATCTCGTATGCCGTCTTCTGCTTGAAAAAAAAAAAAAAACACACCAATATCTCTCGTACCGACTTGTAGTAATAATCAATAAATATATAGTTCGATTAATTGTGTACACATCGTCTAGCTATTTAGTATGACGGCTCACTATGTGATTGGTATGTTGTTGA
+
DDDDDFFFFFFFGGGGGGGGGGHHHHHHHHHHHHHHHHGGGGGHHHHHHHHHHHGGGGHHHHHHHGHHHGHHHHHHHHHHHHHGHH3GHHFH3GHHGGHHGHGGGHGHHHHHHHHHHHHGGGC?<>//-..0....<0<000000.<<....--;0;00::00000;0000:0;0000:0000.;;0.000000/0:00000.....0::00000000;000.:--.000000000000.:0;00;0/..0
@M03495:530:000000000-LYBTV:1:2106:29191:15643 1:N:0:CATCACCC+TGCTATAT
GTCAGCATGTGAGCTTTGGAGTGAAATCTCTTGTCTTAAGGAATAAAGGAAAAAGATTCCGTCGGAGGCTCGGTGCTCTACAGGTTCAACCTTTGTACTCTATTATTGCCTCACATTCCATCTCTTGTGAAAATATATTTGATTGGCTTTTCTGCAGGTTGTTTGCCAGGACTTTCCAAGACCTCCACTAGAAAACACAATAAACTTTTTGGAAGCTGGACAACTATCTTCATTTTTCAGAAACAGTGAAC
+
DDDDDFFFFFFFGGGGGGGGGGHHHHHHHHHHHHHHHHHHHHHHHHGHHHHHHHGGHIHHHHHGGGGGGHHGGEGGHHHHHHHHHHHGHHHHHHHHHHHHHHHHGHHHHHHHHHHHHHHFHHHHHHHGHBGGGHHHHHHHHHHHGHHHHFHFHHFHHGHHHFGHHHHHHHGHHHGHHHGHHGHHHHGHHHHHHGHHEHHGH=DDGF0DGHCCCFHEGHHGFHHHHHHHHBCFGGGGGGGGEGGGGG0FFC0
@M03495:530:000000000-LYBTV:1:2106:10712:15665 1:N:0:CATCACCC+TGCTATAT
GTCAGCATGTGGCTTTGGAGTGAAATCTCTTGTCTTAAGGAATAAAGGAAAAAGATTCCGTCGGAGGCTCGGTGCTCTACAGGTTCAACCTTTGTACTCTATTATTGCCTCACATTCCATCTCTTGTGAAAATATATTTGATTGGCTTTTCTGCAGGTTGTTTGCCAGGACTTTCCAAGACCTCCACTAGAAAACACAATAAACTTTTTGGAAGCTGGACAACTATCTTCATTTTTCAGAAACAGTGAACA
+
BBBBBFFFFFFFGGGGGCGGGC5FGHFGHHHFGFDGHHHGHHHHHHHFHHHHFEFHGHFFGFE?0A0EAG0EGGCHGHHFGHFHGGHFEGHHHHHHHHHGHGHHHHHGHHGHHHGHHHHHHGHFHGGHFFHHHHHHHGGHHHHFF?GHHBHHHFHHGFFHDHHHGHFHEFGHHBG1?GHFC0FCCFGHHEFFFHGEHCEHHGGHGHHHHCGEBCEHHHFFEHHHGHHHGGGGGGGGFGEF099FF9CGGGB
@M03495:530:000000000-LYBTV:1:2106:26611:15680 1:N:0:CATCACCC+TGCTATAT
GTCAGCATGTGAGCTTTGGAGTGAAATCTCTTGTCTTAAGGAATAAAGGAAAAAGATTCCGTCGGAGGCTCGGTGCTCTACAGGTTCAACCTTTGTACTCTATTATTGCCTCACATTCCATCTCTTGTGAAAATATATTTGATTGGCTTTTCTGCAGGTTGTTTGCCAGGACAGGTCGTGATTGCTGGAGCAGGTATGATATAATTCTAGGATTTGACAGATGAATAATTTACATATATATCTAACTTTGA
+
CCCCCFFFFFFFGGGGGGGGGGHHHGHFHHHHHFGHHHHHHHGHHHHHHHHHHHGGHHFHHIHGGGGGGHHGGEGGHHHHHHHHHHHGHHHHHHHHGGHHHHHHHHHHHHHHHGHHHHHGHHHHHHHHH4FGFHHHGHHHHFHHHHHHHHHHGHHHFHHHHGHHHHHHHHHGFFF?GEEGBGHHHHHF00F<GEGBGHFHEFG0GHDDGGHCFHHGGFGFFGGFCHBGHHHHHFGCFFFBGGGBFFGGGG0
@M03495:530:000000000-LYBTV:1:2106:3507:15685 1:N:0:CATCACCC+TGCTATAT
GTCAGCATGTGAGCTTTGGAGTGAAATCTCTTGTCTTAAGGAATAAAGGAAAAAGATTCCGTCGGAGGCTCGGTGCTCTACAGGTTCAACCTTTGTACTCTATTATTGCCTCACATTCCATCTCTTGTGAAAATATATTTGATTGGCTTTTCTGCAGGTTGTTTGCCAGGACTTTCCAAGACCTCCACTAGAAAACACAATAAACTTTTTGGAAGCTGGACAACTATCTTCATTTTTCAGAAACAGTGAAC
+
CCCCCFFFFFFFGGGGGGGGGGFGHHHHHHHHHHHHHHHHHHHHHHHHHHHHHHGGHIHHGHHGGGGGGHHGGFGGHHHHHHHHHHHHHHHHHHHHHHHHHHHHGHHHHHHHHHHHHHHHHHHHHHHHHHHHFGHHHHHHHHHHHHHHHHGGHHHHHHHGHGHHHGHFHEEHHHHHHGGHHHHHHHHFGHHFGHGHHHHGHGHFHHGHHHGFHHHHHHFFHHHGGHHHEHFFGGGGGGGEFFGGGE;BBF0
@M03495:530:000000000-LYBTV:1:2106:26809:15690 1:N:0:CATCACCC+TGCTATAT
GTCAGCATGTGAGCTTTGGACTCCTGACTGGTTTATCAACGGCAAAATATAGATCGGAAGAGCACACGTCTGAACTCCAGTCACCATCACCCATCTCGTATGCCGTCTTCTGCTTGAAAAAAAAAAAAAATCCACACCTAGACACCTCACACGTACTCTGTATCGAAGCTACATGAGTGACTTGTTACAAGCATCTATATACAGTTGTCATGTAATTGTTCCTCCATTCTATGTAACGTAAACTATACTAC
+
CDDEDFFFFFFFGGGGGGGGGGHHHHHHHHHHHHHHHHHHGGGGGHHHHHHHHHHHGGGGHHHGHHHGHHHGHHHHHHHHHHHHHHHHHGHHGFFHHHGGHHHHGGGHGHHHHHHHFHHHHGGCDC/<//0111<1..011111/.<.<.00-./..1<<1<11..:.-0<0011<<1011110111<110./<0111::B111:111111:111<11111:11//1<111111111./...1:1111<<1
@M03495:530:000000000-LYBTV:1:2106:13082:15691 1:N:0:CATCACCC+TGCTATAT
GTCAGCATGTGAGCTTTGGAGTGAAATCTCTTGTCTTAAGGAATAAAGGAAAAAGATTCCGTCGGAGGCTCGGTGCTCTACAGGTTCAACCTTTGTACTCTATTATTGCCTCACATTCCATCTCTTGTGAAAATATATTTGATTGGCTTTTCTGCAGGTTGTTTGCCAGGAAGACCTCCACTAGAAAACACAATAAACTTTTTGGAAGCTGGACAACTATCTTCATTTTTCAGAAACAGTGAACAACCCAC
+
CBCCCFFFFFFFGGGGGGGGGGHHHHHHHHHHHHHHHHHHHHHHHHHHHHHGHHGGHHIHHGHGGGGGGHHGGGGGHHHHHHHHHHHHHHHHHHHHHHHHHHHHHHHHHHHHHHHHHHHHHHHHHHHHHHHHHHHHHHHHHGHHFFHHHHHHHHHHGHHHHGHHHHHHGGFGFHHHGHHGHHHHHGHHGHHEGHGGFHGHHHHGGHHHHHHHHHGHHHHGHHHGHHHHHHGFBFFFGGGFFBGGGGG?DC.
@M03495:530:000000000-LYBTV:1:2106:5919:15709 1:N:0:CATCACCC+TGCTATAT
GTCAGCATGTGAGCTTTGGAGTGAAATCTCTTGTCTTAAGGAATAAAGGAAAAAGATTCCGTCGGAGGCTCGGTGCTCTACAGGTTCAACCTTTGTACTCTATTATTGCCTCACATTCCATCTCTTGTGAAAATATATTTGATTGGCTTTTCTGCAGGTTGTTTGCCAGGACTTTCCAAGACCTCCACTAGAAAACACAATAAACTTTTTGGAAGCTGGACAACTATCTTCATTTTTCAGAAACAGTGAAC
+
DCDDDFFFFFFFGGGGGGGGGGHHHHHHHHHHHHHHHHHHHHHHHHHHHGHHHHGGHHHIHIHGGGGGGHHGGGGGHHHHHHHHHHHHHHHHHHHHHHHHHHHHHHHHHHHHHHHHHHHHHHHHHHHHHHGHHHHHHHHHHHHHHFHHHHFHHHHGHHHHGGHHHHHHHHGHHHHHHHHHHHHHHHHGHEH1FGBGGHHGHDHGHHGHHHGCBGHHGHGGHHHHHHEHHHGGGGGGGGGFGFGGGGFFGF0
@M03495:530:000000000-LYBTV:1:2106:5088:15724 1:N:0:CATCACCC+TGCTATAT
GTCAGCATGTGAGCTTTGGAGTGAAATCTCTTGTCTTAAGGAATAAAGGAAAAAGATTCCGTCGGAGGCTCGGTGCTCTACAGGTTCAACCTTTGTACTCTATTATTGCCTCACATTCCATCTCTTGTGAAAATATATTTGATTGGCTTTTCTGCAGGTTGTTTGCCAGGACTAGGTCGTGATTGCTGGAGCAGGTATGATATAATTCTAGGATTTGACAGATGAATAATTTACATATATATCTAACTTTG
+
DDDDDFFFFFFFGGGGGGGGGGHHHHHHHGHHHHHHHHHHHHHHHHHHHHHHGHGGHHIIHHHGGGGGGHHGGGGGGHGHHHHHHHHHHHHHHHHGFHHHHHHHGHHHHHHHHHHHHHHHHHHHHHHHHGGHFGHHHHHHHGHHHHHHHHHGHHHHHHHHHGHHHHHHGHHHHHHHGHGFGHGHHHHHHGHHHHGCGHHGHHGHHHHHHFHHGHHHHHHGHBFGC;<G<GHHHHBHHGGGGGGGHGGFFG0
@M03495:530:000000000-LYBTV:1:2106:8329:15735 1:N:0:CATCACCC+TGCTATAT
GTCAGCATGTGAGCTTTGGAGTGAAATCTCTTGTCTTAAGGAATAAAGGAAAAAGATTCCGTCGGAGGCTCGGTGCTCTACAGGTTCAACCTTTGTACTCTATTATTGCCTCACATTCCATCTCTTGTGAAAATATATTTGATTGGCTTTTCTGCAGGTTGTTTGCCAGGACTTTCCAAGACCTCCACTAGAAAACACAATAAACTTTTTGGAAGCTGGACAACTATCTTCATTTTTCAGAAACAGTGAAC
+
BAAABFFFFDFFAEGGFGFGGFGHHHGHHHHFHGFGGHFGHBAFHFHHFFGGHFFGHHHFGBFEE?EGFGHG???EHHHHHHHGFGHHHHHHHHHGHFGHHHHHBGHEBGHGEEGGHHFFFGFHHHGGC??4FGFBFGGHH4GHDCGHGCDGFHHHGFHH2BFHGHHFHHGHFHGHHEHFFCGFHFFHHHEHGHBCGHHFDGF0<DBGGH?-/<GHHHEFCGFEHFHHGHGGF9CFGFFEF0CFGGFFBF9
@M03495:530:000000000-LYBTV:1:2106:6864:15745 1:N:0:CATCACCC+TGCTATAT
GTCAGCATGTGAGCTTTGGAGTGAAATCTCTTGTCTTAAGGAATAAAGGAAAAAGATTCCGTCGGAGGCTCGGTGCTCTACAGGTTCAACCTTTGTACTCTATTATTGCCTCACATTCCATCTCTTGTGAAAATATATTTGATTGGCTTTTCTGCAGGTTGTTTGCCAGGACTTTCCAAGACCTCCACTAGAAAACACAATAAACTTTTTGGAAGCTGGACAACTATCTTCATTTTTCAGAAACAGTGAAC
+
BBABBFFFFFFFGGGGGGGGGGHHHHHHHHHHHHHHHHHHHHHHHHHHGHHHHGGGGHHHHHHGGGGGGHHGGGGGHHHHHHHHHHHHHHHHHHHHHHHHHHHHHHHHHHHHHHHHHHHGHHHHHHHHHHHFHHHHHHHHHFHHGCGFHHGHHHHHHHHHHGHHHHHHHEGFHHHHHHHHHHHHHHHHHHHEHHHHHGHGGGFHHHHHHHGCFH/CGHHFHHHHHHHHHHGGGGGGGGGGEFGGGGBFFGB
@M03495:530:000000000-LYBTV:1:2106:17029:15764 1:N:0:CATCACCC+TGCTATAT
GTCAGCATGTGAGCTTTGGAGTGAAATCTCTTGTCTTAAGGAATAAAGGAAAAAGATTCCGTCGGAGGCTCGGTGCTCTACAGGTTCAACCTTTGTACTCTATTATTGCCTCACATTCCATCTCTTGTGAAAATATATTTGATTGGCTTTTCTGCAGGTTGTTTGCCAGGACTTTCCAAGACCTCCACTAGAAAACACAATAAACTTTTTGGAAGCTGGACAACTATCTTCATTTTTCAGAAACAGTGAAC
+
BBBCCFFFFFFFGGGGGGGGGGHHHHHHHHHHHHHHHHHHHHHHHHHHHHHHHHGGHIHHHIHGGGGCEHHGGGGGHHHHGHHHHHHHGHHHHHHHHHHHHHHHHHHHHHHHHHHHHHHGHHHHHHHHHHHHHGHHHHHHHHHHHFHHHHHHHHHHHFHHFEHHHHHHGHGHHHHHHGGHHGHHHHHHHHHFGHHHHHHGHGGGHHGHHHGGHGGFHHGHHHHHHFHHHHEFGGGGGGGFGGBFFFFGGF9
@M03495:530:000000000-LYBTV:1:2106:4128:15766 1:N:0:CATCACCC+TGCTATAT
GTCAGCATGTGAGCTTTGGAGTGAAATCTCTTGTCTTAAGGAATAAAGGAAAAAGATTCCGTCGGAGGCTCGGTGCTCTACAGGTTCAACCTTTGTACTCTATTATTGCCTCACATTCCATCTCTTGTGAAAATATATTTGATTGGCTTTTCTGCAGGTTGTTTGCCAGGACAGGTCGTGATTGCTGGAGCAGGTATGATATAATTCTAGGATTTGACAGATGAATAATTTACATATATATCTAACTTTGA
+
CCCCCFFFFFFFGGGGGGGGGGHHHHHHHHHHHHHHHHHHHHHHHHHHHHHHHHGGHIIHGHHGGFGGGHHGGGGGHHHHHHHHHHHHFHHHHHHFHHHHHHHHHHHHHHHHHHHHHHHHHHHHHHHHHHHHHHHHHHHHHGHHHHHHHHHHHHHHHHHHHGHHHHHHGHHHHGGHHGGGFHHHGHHHFHHHHHGHHHGHHHHHHHHHHHHFHHHHGHHHEHHG;GGCGHHHHHHHGGGGGGGGEFGGGG0
@M03495:530:000000000-LYBTV:1:2106:17988:15790 1:N:0:CATCACCC+TGCTATAT
GTCAGCATGTGAGCTTTGGAGTGAAATCTCTTGTCTTAAGGAATAAAGGAAAAAGATTCCGTCGGAGGCTCGGTGCTCTACAGGTTCAACCTTTGTACTCTATTATTGCCTCACATTCCATCTCTTGTGAAAATATATTTGATTGGCTTTTCTGCAGGTTGTTTGCCAGGACAGGTCGTGATTGCTGGAGCAGGTATGATATAATTCTAGGATTTGACAGATGAATAATTTACATATATATCTAACTTTGA
+
CCCCCFFFFFFFGGGGGGGGGGHHHHHHHGHHHHGHHHHHHHHHHHHHHHHHHHGGHHHHHHHGGGGGGHHGGEFGHHHHHHHHHHHHHHHHHEHHHHHHHHHHHHHHHHHHGHHHHHHHHHHHHHHHHHHHHHHHHHHHHHHHHHHHHHHHHHHHHHHHHGHHHGHHHHHHHGGHHGGGHHHHHHHHGFHHHHGHHHHHHHHHHHHHHHGHGHHHHHHHHHHHHHBGHHHHHHHHGGGGGGGGGGGGGG0
@M03495:530:000000000-LYBTV:1:2106:7853:15795 1:N:0:CATCACCC+TGCTATAT
GTCAGCATGTGAGCTTTGGAATTAGTAAATTCGTTGACGACAGAAGGAGCAAGATAACGACCACAGGGAGGGTGGTTTATCAACGGCAAAATATAGATCGGAAGAGCACACGTCTGAACTCCAGTCACCATCACCCATCTCGTATGCCGTCTTCTGCTTGAAAAAAAAAAAAACAACACACCATAACTACTTCTCACTACCATCAAATCTATAATTATGTACAACCTGTATTTAATACTATATAATGTATG
+
CCCDDFFFFFFFGGGGGGGGGGHHHHHHHHHHGHHHHHGGGGGHHHHHHHHHHHHHHHGGGGGHHHHGFGGGFGGGGHHHHHHHGGGGGHHHHHHHHHHHGGGGHHHHHHHGHHHGHHHHHHHHHHHHHHHHHHHHGFBHHHGGHHHHGEGHGHHHHHHHHHFHHGGGGA---......:;.A0000000000000000/:000:090BB0000;0900000000./.00000000000000;;0000009
@M03495:530:000000000-LYBTV:1:2106:23619:15832 1:N:0:CATCACCC+TGCTATAT
GTCAGCATGTGAGCTTTGGAGTGAAATCTCTTGTCTTAAGGAATAAAGGAAAAAGATTCCGTCGGAGGCTCGGTGCTCTACAGGTTCAACCTTTGTACTCTATTATTGCCTCACATTCCATCTCTTGTGAAAATATATTTGATTGGCTTTTCTGCAGGTTGTTTGCCAGGACTTTCCAAGACCTCCACTAGAAAACACAATAAACTTTTTGGAAGCTGGACAACTATCTTCATTTTTCAGAAACAGTGAAC
+
CCBCCFFFFFFFGGGGGGGGGGHHHHHHHHHHHHHHHHHHHGHHHHHHHHHHHHGGHHHHHHHGGGGGGHHGGGGGHHHHHHHHHHHHHHHHHHHHHHHHHHHHHHHHHHHHHHHHHHHHHHHHHHHFHHGHHHHHHHHHHFHHHFHHHHHHHGHFHGHHHGHHHHHHHGHHHHGHHHGFHHHHHHHHHHHEHDGHHHHEGGGHFGHHHHGGHHHHHHHHHFHEHHHHHHGGGGGGGGGFG0CFGGFGEF9
@M03495:530:000000000-LYBTV:1:2106:14955:15838 1:N:0:CATCACCC+TGCTATAT
GTCAGCATGTGAGCTTTGGTCCAGCCTGAGTCCCTGGTTTATCAACGGCAAAATATAGATCGGAAGAGCACACGTCTGAACTCCAGTCACCATCACCCATCTCGTATGCCGTCTTCTGCTTGAAAAAAAAAAAAAAAATCAAATACTGATACAAAATCGTGCTAGACTAAACTCTCCAATCCCTCAAATAATAAACACAACAAGTGCTATATAACCATGCAAAACAGAGCGTTAATATGGTCTTAAGTGAC
+
CCCDDFFFFFFFGGGGGGGGGGHHHGHHHHHHHHHHHHHHHHHHHHGGGGGHHHHHHHHHHHGGGGHHHHHHHGHHHGHHHHHHHHHHHHHHHHHHHHGHFGHHGGHHHHGGGHGHHHHHHHGGHHHGFGFD<<A->-.0000<1<1111111<:.00.....:101100001<10:1<1//00:<00111111101.....</11111:11111000100<1/..////-....<1111111111111<1
@M03495:530:000000000-LYBTV:1:2106:21576:15895 1:N:0:CATCACCC+TGCTATAT
GTCAGCATGTGAGCTTTGGAGTGAAATCTCTTGTCTTAAGGAATAAAGGAAAAAGATTCCGTCGGAGGCTCGGTGCTCTACAGGTTCAACCTTTGTACTCTATTATTGCCTCACATTCCATCTCTTGTGAAAATATATTTGATTGGCTTTTCTGCAGGTTGTTTGCCAGGACTTTCCAAGACCTCCACTAGAAAACACAATAAACTTTTTGGAAGCTGGACAACTATCTTCATTTTTCAGAAACAGTGAAC
+
BCBCCFFFFFFFGGGGGGGGGGHHHHHGHHHHHHHHHHHHHHHHHHHHHHHHHHGGHHIHHIHGGGGGGHHGGGGGHHHHHHHHHHHHHGHHHHHHHHHGHHHHHHHHHHHHHHHHHHHHHHHHHHHHHHHHGGHHHHHHHHHHHHGGHHHHHHHHGHGHFGHHHHHHHGHHHHHHHHHHHHHHHGHHHHGGHHHHHHHGG=GFHGHHHHGGHHHEHHHHHFHHHHHHHHGFGGGGGGFFFFBGGFFFB90
@M03495:530:000000000-LYBTV:1:2106:3599:15896 1:N:0:CATCACCC+TGCTATAT
GTCAGCATGTGAGCTTTGGAATTAGTAAATTCGTTGACGACAGAAGGAGCAAGATAACGACCACAGGGAGGGTGGTTTATCAACGGCAAAATATAGATCGGAAGAGCACACGTCTGAACTCCAGTCACCATCACCCATCTCGTATGCCGTCTTCTGCTTGAAAAAAAAAAAAAAACAAAAGACACAGCTGATCCCACCTAGTCACCGGCACACTGTCCGACTATGACACCGTGACCGTACCACATGATGTC
+
ABBBBFFFFFFFGGGGGGGFDGHHHHHGGHHHGHGHHHGGGGGHHHHGEHHHHHGGHGGGEE?1FGHFAECG?FEEFHGHHHBG?EEGGHHHHHHFHFBGDAEFGHFGHHHGF/GGH?BDGFHFGHHHHHG2GGHHG00?GHFAGHFFGA@HGHHHHHHHFGHHHGGGG;9---;..:../.9/99..///9//./...///////.----../////..---//;9//.-..../-....//.///////
@M03495:530:000000000-LYBTV:1:2106:3949:15901 1:N:0:CATCACCC+TGCTATAT
GTCAGCATGTGAGCTTTGGAATTAGTAAATTCGTTGACGACAGAAGGAGCAAGATAACGACCACAGGGAGGGTGGTTTATCAACGGCAAAATATAGATCGGAAGAGCACACGTCTGAACTCCAGTCACCATCACCCATCTCGTATGCCGTCTTCTGCTTGAAAAAAAAAAAAAACAAACAACACATATACATTCACAGATATCATCAAGGAAGCTAGTTGCAAGTAGACCTCAGAACTATCTAATATCGGT
+
CCDCCFFFFFFFGGGGGGGGGGHHHHHHHHHHGHHHHHGGGGGHHHHHHHHHHHHHHHGGGGGHHHHGGGGGEFGGGHHHHHHHGGGGGHHHHHHHHHHHGGGGFHHHHHHGHHHGHHHHHHHHHHHHHHHHHHGHGH1GGGGGHHHHGFGHGHHHGHHFHHHHHGGGG-<<--.....:.<9.<<<1111111111<:11111111000./.90<00111010111110000001/10111:11111.-.
@M03495:530:000000000-LYBTV:1:2106:19212:15916 1:N:0:CATCACCC+TGCTATAT
GTCAGCATGTGAGCTTTGGCGACAGAAGGAGCAAGATAACGACCACAGGGAGGGTGGTTTATCAACGGCAAAATATAGATCGGAAGAGCACACGTCTGAACTCCAGTCACCATCACCCATCTCGTATGCCGTCTTCTGCTTGAAAAAAAAAAAAAAGAAATAACGGTAAACACGGCTTAAGTGAACATAATTGTCGGTTACAGAAAGTGGGTCGAGAGGTGAGACGAAAATATACTCATAACACTAAGTGA
+
CCDEDFFFFFFFGGGGGGGGGGGGGHHHHHHHHHHHHHHHGGGGGHHHHGFGGGEFGEFHHHHHHHGGGGGHHHHHHHHHHHGGGGHHHHHHHGHHHGHHHHHHHHHHHHHHHHHHHHGF2GGHEEHHHHGGGHGHHHGHHHFHHFHGGCGC-<99.../1110.9.9.111..-9--01111110111<11111.--..0:<1<00110../---.-.0.1.10.--.91011110111<0000/00111
@M03495:530:000000000-LYBTV:1:2106:25773:15923 1:N:0:CATCACCC+TGCTATAT
GTCAGCATGTGAGCTTTGGAGTGAAATCTCTTGTCTTAAGGAATAAAGGAAAAAGATTCCGTCGGAGGCTCGGTGCTCTACAGGTTCAACCTTTGTACTCTATTATTGCCTCACATTCCATCTCTTGTGAAAATATATTTGATTGGCTTTTCTGCAGGTTGTTTGCCAATTTACATATATATCTAACTTTGATAGCAGTCACATCGTGGTCTTAGCATTGTAGTTTTTAGCTTTGATTTTTTTTTCAGGAT
+
CCCCCFFFFFFFGGGGGGGGGGHHHHHHHHHHHHHHHHHHHHHHHHHHHHHHHHGGHIHHHIHGGGGGGHHGGGGGHHHHHHHHHHHHHHHHHHHHHHHHHHHHGHHHHHHHHHHHHHHHHHHHHHHGHHHHHHHHHHHHHBHHHHHHHHHHHHGGHHHHHGHGHHHHHHHHHHHHHHHHHHHHHHHHHHHHHGHGHFHHG=GHHGGHFHHHHHHHHHGGFGGHHHHGEHHHHHHEFHHHHGGGGFFFBFB
@M03495:530:000000000-LYBTV:1:2106:25473:15923 1:N:0:CATCACCC+TGCTATAT
GTCAGCATGTGAGCTTTGGTCCAGCCTGAGTCCTGGTTTACCAACGGCAAAATATAGATCGGAAGAGCACACGTCTGAACTCCAGTCACCATCACCCATCTCGTATGCCGTCTTCTGCTTGAAAAAAAAAAACTAGATATTCCTAACAATTGGTTGAATTGTTTTTCATACACTCACGAAGTTTATGAATTATGCTTGTTGTTCCAATATAATTGGTATTATATTGAGAGCGTGTTATAGATTGACAGCAA
+
BBBBBFFFFFFFGGGGGGGFGFFCHGHHHCGHHHHGHGHHBGHHGGGGGGHFHHHFHGGHHGGGGHFCECGHGH?GGHHFHHHFEGHHHHHHHHHHHAGFGFHGGHHHHGEGHGHHHGHFHFHHFGCG?/<//1??1FD1@?111=0111><1=FFF1110<0<GG/=0=0000</:....:000:00;;00000000.;.;.;009000;;099/090;00;0000;./.-..9./;///;////;9...
@M03495:530:000000000-LYBTV:1:2106:6436:15937 1:N:0:CATCACCC+TGCTATAT
GTCAGCATGTGAGCTTTGGAGTGAAATCTCTTGTCTTAAGGAATAAAGGAAAAAGATTCCGTCGGAGGCTCGGTGCTCTACAGGTTCAACCTTTGTACTCTATTATTGCCTCACATTCCATCTCTTGTGAAAATATATTTGATTGGCTTTTCTGCAGGTTGTTTGCCAGGACTTTCCAAGACCTCCACTAGAAAACACAATAAACTTTTTGGAAGCTGGACAACTATCTTCATTTTTCAGAAACAGTGAAC
+
CCCCCFFFFFFFGGGGGGGGGGHHHHHHHHHHGHHHHHHHHHHHHHHHHHHHHHGGHIIIGHHGGGGGGHHGGGGGHHGHHHHGHHHHHHHHHHHHHHHHHHHHHHHGHHHHHHHHHHHHHHHHHHHHHHHHHHHGHHHHHGHHHGHHHHHHHHHHFHHHHGHHGFHHGHHHGHHHEGHGFHHHHHGHHHEGDHHHHHHGHGGBHHHHHHGGEFFGBFHFHHHHGGHHGHGGGGGGGGGGGFGGGGFGEB0
@M03495:530:000000000-LYBTV:1:2106:11472:15940 1:N:0:CATCACCC+TGCTATAT
GTCAGCATGTGAGCTTTGGACTCCTGACTGGTTTATCAACGGCAAAATATAGATCGGAAGAGCACACGTCTGAACTCCAGTCACCATCACCCATCTCGTATGCCGTCTTCTGCTTGAAAAAAAAAAAAATAAAAAAAAAAAAAGTGACTAAGACCCAATATAACAAAGATGACTTAAGGTAATATCGACCAACTAGACGATGTACAGTATGAAGCACTGTACATCTCTATTCAAGTGATCGAACTTGTGAA
+
CCCCCFFFFFFFGGGGGGGGGGHHHHHHHHHGHHHHHHHHGGGGGHHHHHHHHHHHGGGGHHHHHHHGHHHGHHHHHHHHHHHHHHHHHHHHGHBGHHGGHHHHGGGHGHHHHHHHHHHHFEEBC/B//0=1111--------.0000000000/.9.90;00000./;0000000000000:000.9---../90B0.-9..000000;000000/0/0000000;0;FB000000000../..000000
@M03495:530:000000000-LYBTV:1:2106:1827:15975 1:N:0:CATCACCC+TGCTATAT
GTCAGCATGTGAGCTTTGGAGTGAAATCTCTTGTCTTAAGGAATAAAGGAAAAAGATTCCGTCGGAGGCTCGGTGCTCTACAGGTTCAACCTTTGTACTCTATTATTGCCTCACATTCCATCTCTTGTGAAAATATATTTGATTGGCTTTTCTGCAGGTTGTTTGCCAGGACTTTCCAAGACCTCCACTAGAAAACACAATAAACTTTTTGGAAGCTGGACAACTATCTTCATTTTTCAGAAACAGTGAAC
+
BBBBBFFFFFFFGGGGGGGGGFFGHHHHHHHHHHHHHHHHGHHHHHHHHHHHHHGGHHHHHHHGGGGGGHHGGEGGHHHHHHHHHHHHHHHHHHHHHFHHHHHHHHHHHHHHHHHHHHHHHHHHHHHHHHHHHHHHHHHHHGHHFAGHHHHEHEHFHFGHHGHHHGHHGHHHHHHHGGDHHHHHHEGHHHH1GFFFHHGE<=DDHHHHGHGCHFHEHHEFHGHEHGHHHHGGGGEGGGGGGFFFFGFBFB0
@M03495:530:000000000-LYBTV:1:2106:6426:16005 1:N:0:CATCACCC+TGCTATAT
GTCAGCATGTGAGCTTTGGAATTAGTAAATTCGTTGACGACAGAAGGAGCAAGATAACGACCACAGGGAGGGTGGTTTATCAACGGCAAAATATAGATCGGAAGAGCACACGTCTGAACTCCAGTCACCATCACCCATCTCGTATGCCGTCTTCTGCTTGAAAAAAAAAAAACAAAAAAACACACACTATCCATAATACACTCTCGAACTCTGCTATAGTATCATCATACTAAGCTCAGGTATGACACAAG
+
BCCCCFFFFFFFGGGGGGGGGGHHHHHHHHHHGHHHHHGFGGGHHHHHHHHHHHHHHHGGGGGHHHHGFGGGEFGGGHHHHHHHGGGGGHHHHHHHHHHHGGGGHHHHHHHGHHHGHHHHGHHHHHHHHHHHHHHHGG0GHHGGHHHHGAEFFHHEHHHFFHHGHGGGEE-:9.:.9.-;....;..//09/0000000000/:0.0/:;0090909:0000000000;0:000/000//0;000000/..
@M03495:530:000000000-LYBTV:1:2106:26324:16011 1:N:0:CATCACCC+TGCTATAT
GTCAGCATGTGAGCTTTGGTCCAGCCTGAGTCCTCTGGTTTATCAACGGCAAAATATAGATCGGAAGAGCACACGTCTGAACTCCAGTCACCATCACCCATCTCGTATGCCGTCTTCTGCTTGAAAAAAAAAAACAAAATTAATTTACATAGTGTACGTACGACGTCTGCGTAGCCAATTCTCACAGTTGCTATAAATCGCATTAAGTAATATATGACTGACAATCAGAACTAGCTGTGCAGTATCCTCTT
+
CCCCCFFFFFFFGGGGGGGGGGHHHGHHHHGHHHHHHHHHHHHHHHHGGGGGHHHHHHHHHHHGGGGHHHHHHHGHHHGHHHHHHHHHHHHHHHHHHHHGCGDGHGGHFGHG/?GGHFHHHHHGHHFHGG@GGCA//00111111<11111111111.01<-.<-<./.0-.:-.0:/000;00000900;00009000..9..00000000000000000000090:00/000/00;/00000:000:00
@M03495:530:000000000-LYBTV:1:2106:22041:16028 1:N:0:CATCACCC+TGCTATAT
GTCAGCATGTGAGCTTTGGAATTAGTAAATTCGTTGACGACAGAAGGAGCAAGATAACGACCACAGGGAGGGTGGTTTATCAACGGCAAAATATAGATCGGAAGAGCACACGTCTGAACTCCAGTCACCATCACCCATCTCGTATGCCGTCTTCTGCTTGAAAAAAAAAAAAACACCAATAGTATGATCACTGACACAGAATACCATAGCTGATCAATCAATTGTGACACCATAGAGTGTGGACTAAACAC
+
CCDEDFFFFFFFGGGGGGGGGGHHHHHHHHHHGHHHHHGGGGGHHHHHHHHHHHHHHHGGGGGHHHHGGGGGFGGGGHHHHHHHGGGGGHHHHHHHHHHHGGGGHHHHHHHGHHHGGHHHHHHHHHHHHHHHHHHHGG1GGHGGHHHHGGGHGHGHHHHH0GFHHGGGG@<-9<.....00:11111111/1:00:0:.0<1:00010001000110110<:<01<<110..000111111.00</0001<
@M03495:530:000000000-LYBTV:1:2106:29363:16035 1:N:0:CATCACCC+TGCTATAT
GTCAGCATGTGAGCTTTGGAGTGAAATCTCTTGTCTTAAGGAATAAAGGAAAAAGATTCCGTCGGAGGCTCGGTGCTCTACAGGTTCAACCTTTGTACTCTATTATTGCCTCACATTCCATCTCTTGTGAAAATATATTTGATTGGCTTTTCTGCAGGTTGTTTGCCAGGACTTTCCAAGACCTCCACTAGAAAACACAATAAACTTTTTGGAAGCTGGACAACTATCTTCATTTTTCAGAAACAGTGAAC
+
BABBCFFFFFFFGGGGGGGGFGHHHHHHHHHHHHHHHHGHHHHHHHHGFHHHHHGGHHHHGGHGGGGGGGHGGEGCHHHHGHHHFFHGHHHHHHHGHHHHHHHHHHHHHHHHHHHHHHHHHHHHHHFGHFHHHHGHGGGGHHHHF?FBFFHHHFHFHGGFHGHHHGHFHGCCFGGHBGFHFFFHGHFHGBGGHGHGGHF.DDHGFFDDBGGGFFFHGHGAHFFHHHGHFFFGGGGGFGFGGGG/FF09B90
@M03495:530:000000000-LYBTV:1:2106:6857:16045 1:N:0:CATCACCC+TGCTATAT
GTCAGCATGTGAGCTTTGGAGTGAAATCTCTTGTCTTAAGGAATAAAGGAAAAAGATTCCGTCGGAGGCTCGGTGCTCTACAGGTTCAACCTTTGTACTCTATTATTGCCTCACATTCCATCTCTTGTGAAAATATATTTGATTGGCTTTTCTGCAGGTTGTTTGCCAGGACTTTCCAAGACCTCCACTAGAAAACACAATAAACTTTTTGGAAGCTGGACAACTATCTTCATTTTTCAGAAACAGTGAAC
+
CCCDDFFFFFFFGGGGGGGGGGHHHHHHHHHHHHHHHHHHHHHHHHHHHHHHHHGGHIIHHIHGGGGGGHHGGGGGHHHHHHHHHHHHHHHHHHHHHHHHHHHHHHHHHHHHHHHHHHHHHHHHHHHHHHHHHHHHHHHHHEHHBGFHHHHHGHHHGHHHHGHHHHHHGHHHHHHHHHGHHGHHHHHHHHHHHHHHHHHGHDGDHHHHHHGEHHFHHHGGHHHHGGHHHHGGGHHHHGHGGFGGGGGGGG<
@M03495:530:000000000-LYBTV:1:2106:23021:16056 1:N:0:CATCACCC+TGCTATAT
GTCAGCATGTGAGCTTTGGAATTAGTAAATTCGTTGACGACAGAAGGAGCAAGATAACGACCAAGGGAGGGTGGTTTATCAACGGCAAAATATAGATCGGAAGAGCACACGTCTGAACTCCAGTCACCATCACCCATCTCGTATGCCGTCTTCTGCTTGAAAAAAAAAAAAAAGTAAAATAGGACGAGCACAACGCTGAACACGAACCCAAGGACATACTCTCGTCCGCTATCTTCGCTTCAGACACAGCA
+
BAABBFFFFFFFGGGGGGGGGGHHGGHHHHHHGHHHHHGGGGGHHHHHHHHHHHHHHHGGGGGHHGGHFGC1BEEFHHHHHHHGGGGGHHHHHHHHHHHGGGGHHHHHHHEHHHGHHGEGHHFHHHGHHHHHHGH/@01GGFDFHHHGACHGD1FDHHFHGFHHCFGD-:-9-.000000000C/-----:...--...///;.-;--......9./////9/.:..--.-9//9/9....////..;...
@M03495:530:000000000-LYBTV:1:2106:8498:16067 1:N:0:CATCACCC+TGCTATAT
GTCAGCATGTGAGTTTGGATGGTTCTGGTTTATCAACGGCAAAATATAGATCGGAAGAGCACACGTCTGAACTCCAGTCACCATCACCCATCTCGTATGCCGTCTTCTGCTTGAAAAAAAAAAAAAAAAAACATCATAAACACACATATATGCGAATAATTAATTACAAATGAGTGAATGCATGATAAAGGTGTTCATGTACGTGTCATATATAACAGAGTAGATAATCTAATATGACGTGTATAGTATCT
+
CDDDDFFFFFFFGGGGGGGGGGHHHHHHGHHHHHHHHGGGGGHHHHHHHHHHHGGGGHHHHHHHGHHHGHHHHHHHHHHHHHHHHHHHHGHFHHHGGHHHHGGGHGHHHGHHEGHHHHGEGG>><</-<-<.<000000000....:00000;..-990:=000000000000000000000:000000000009:;00000.//;/0000;000000/:000000000000000000...:/000:0000
@M03495:530:000000000-LYBTV:1:2106:10061:16070 1:N:0:CATCACCC+TGCTATAT
GTCAGCATGTGAGCTTTGGACTCCTGACTGGTTTATCAACGGCAAAATATAGATCGGAAGAGCACACGTCTGAACTCCAGTCACCATCACCCATCTCGTATGCCGTCTTCTGCTTGAAAAAAAAAAACAAACACATAAATAATCAGCTGTTCTGCATGTGTATTACACGTCACTACCAAGACATCTACTCGACCACTCAATACACTTCGTTGTAGTTGCACCACTATCACCATGCTGCGAACTCAACTCTC
+
BBBBBFFFFFFFGGGGGGGGGGHHHHHHHGHHHHHGHHHHEGGGGHHHHHHHHGFHGGGGHHHFHHHEFHHGGHHHHHHHHHGHHHHHHHHFGF3FGHGGHHFHGGGHGHHHEFGHAFGGHCGC//////0/00?111111<?111111=1111=111<1100=0<<0...<.=0<<:;..:/<:C0:B0..--:.////0;/90000.9//.9000000:/;.//////./9//;//--9-.9//:////
@M03495:530:000000000-LYBTV:1:2106:22622:16072 1:N:0:CATCACCC+TGCTATAT
GTCAGCATGTGAGCTTTGGAATTAGTAAATTCGTTGACGACAGAAGGAGCAAGATAACGACCACAGGGAGGGTGGTTTATCAACGGCAAAATATAGATCGGAAGAGCACACGTCTGAACTCCAGTCACCATCACCCATCTCGTATGCCGTCTTCTGCTTGAAAAAAAAAAAACCTACCCCACCATGTCGAGAAAGAATACACGAGAAATATAGTATCCTACATCCACAAGACACACATCAACGATAAATCA
+
CCCCCFFFFFFFGGGGGGGGGGHHHHHHHHHHGHHHHHGFEGGGHHHHGHHHHHHHHHGGGGGHHHHGGGGGEFGGFHHHHHHHGGGGGHHHHHHHHHGGGGGGHHHHHHHGHFHGHHHHHHHHHHHHHHH2GHHHGH0FGHFFHHHHGFGGGHHHHGGFGFFHHGCGG@C9../0/.9.....0000..-..;0/:00900.--.:;00:0000000000000:0;9../;//9.:0;90;.....990:
@M03495:530:000000000-LYBTV:1:2106:17197:16080 1:N:0:CATCACCC+TGCTATAT
GTCAGCATGTGAGCTTTGGTCCAGCCTGAGTCCTGGTTTATCACGGCAAAATATAGATCGGAAGAGCACACGTCTGAACTCCAGTCACCATCACCCATCTCGTATGCCGTCTTCTGCTTGAAAAAAAAAAAAGGAGGTCATTACTGAAGCTGACAGCCTACAGGCCGAGATGTCTCGCGCCGTGTCCTACACTCTCTTTCTGTACGGGAGACGATACAGCGTGTGTAGCTACTACCCTCCCGTCCCGGTCC
+
BBBBBFFFFFFFGGGGGGGGGGHFHGHHFHHHHGHHHHHHHHHHGGGGGHHHHHHHHHHHGGGGHHHHHHHGHHHGGHHHHHHHHHHHHHGHHHHHGGBHGHFFHHHFFEEHGFGHHHGHHHHDGFC/</////0??.011==>1FF11>GC<CF0..<///</<E--:-:CG0<0/.-;A--9.;B0F0/;;/0000;B//9/9..-.;...-999///-....;;//99////.9;A;......--9--
@M03495:530:000000000-LYBTV:1:2106:5356:16086 1:N:0:CATCACCC+TGCTATAT
GTCAGCATGTGAGCTTTGGAATTAGTAAATTCGTTGACGACAGAAGGAGCAAGATAACGACCACAGGGAGGGTGGTTTATCAACGGCAAAATATAGATCGGAAGAGCACACGTCTGAACTCCAGTCACCATCACCCATCTCGTATGCCGTCTTCTGCTTGAAAAAAAAAAAAGAAAACAACACGACAACTGTGACGTATCCGATGTACTCAACATAGCACACTAAATTGACACGACAATGATAGACAATTA
+
CCCCCFFFFFFFGGGGGGGGGGHHHHHHHHHHGHHHHHGGGGGHHHHHHHHHHHHHHHGGGGGHGGHGGGGGEGGGGHHHHHHHGGGGGHHHHHHHHHHHGGGGHHHHHHHGHHHGHHHHHHHHHHHHHHHHHHHGGEGHHGFFHHHHGGGHGHHHHHHHHHHHHGCGG:;:...//9...9..-;--.9/0000.:.0.0..9.9000090/0/00000/./90:0000009.----090000000/00:
@M03495:530:000000000-LYBTV:1:2106:18726:16090 1:N:0:CATCACCC+TGCTATAT
GTCAGCATGTGAGCTTTGGAGTGAAATCTCTTGTCTTAAGGAATAAAGGAAAAAGATTCCGTCGGAGGCTCGGTGCTCTACAGGTTCAACCTTTGTACTCTATTATTGCCTCACATTCCATCTCTTGTGAAAATATATTTGATTGGCTTTTCTGCAGGTTGTTTGCCAGGACTTTCCAAGACCTCCACTAGAAAACACAATAAACTTTTTGGAAGCTGGACAACTATCTTCATTTTTCAGAAACAGTGAAC
+
DDDDCFFFFFFFGGGGGGGGGGHHHHHHHHHHHHHHHHHHHHHHHHHHGHHHHHGGHHHHHHHGGGGGGHHGGGGGHHHHHHHHHHHHHHHHHHHHHHHHHHHHHHHHHHHHHHHHHHHHHHHHHHHHHHHHHHHHHHHHHHGHHGHHHHHHHHHGHHHHGGHHHHHHGHGHHHHHHHHGHGHHHGHHHHHFGHHHHHHGG=<GHEHHHHGGHHHGHHHFCFHHHHHHHHGGGGGGHGGEFGFGGEFFFG0
@M03495:530:000000000-LYBTV:1:2106:25997:16095 1:N:0:CATCACCC+TGCTATAT
GTCAGCATGTGAGCTTTGGAATTAGTAAATTCGTTGACGACAGAAGGAGCAAGATAACGACCACAGGGAGGGTGGTTTATCAACGGCAAAATATAGATCGGAAGAGCACACGTCTGAACTCCAGTCACCATCACCCATCTCGTATGCCGTCTTCTGCTTGAAAAAAAAAAAATAAGATACATCCTAAGCGAACACATCATGTACCAGTGATGCTCACATACCATGTGACACGTATACAACTCACACGGAGC
+
CDDCDFFFFFFFGGGGGGGGGGHHHHHHGHHHGHHHHHGGGGGHHHHHHHHHHGHHHHGFGGGHHHHGAEGGFGGFGHHHHHHHGGGGGHHHHHHHHHHHGGGGHHHHHHHGHHHGHHGHHHHHHHHHHHHHHHHHGGGHHGFFGHGHGGGHGHHGHHHHHFBGHGGGGCD9.<0<B000:00/000//-<---/<000:0000000000<0000000000/00<000000../00000<<0:000---<<
@M03495:530:000000000-LYBTV:1:2106:9909:16100 1:N:0:CATCACCC+TGCTATAT
GTCAGCATGTGAGCTTTGGTCCAGCCTGAGTCCTGGTTTATCAACGGCAAAATATAGATCGGAAGAGCACACGTCTGAACTCCAGTCACCATCACCCATCTCGTATGCCGTCTTCTGCTTGAAAAAAAAAAAAAACAACACAATACAAACATCATACACCTTCACACAATACATCGTATCTATTAAATTATATAATACTATGCTAAATCCAATATGACTGATTTGCCACAATAATGTTCTACGCATCTATA
+
BBBBBFFFFFFFGGGGGGGGGGHHHGHHHHGHHHHHGHHHHHHHHGGEGGHHHHHHHHHHHGGGGHHHHHHHGHHHFHHHHHHHHHHHHHHHHHHHH1F3FGHGGHHHHGGGGGHHHGHHHFGGFHGGGGFG@/-.<..<..<0=/<0<..0000000;/:0:0:0/..00;000.../.0000;00000;0000;009000000;000/0000000//////:9////..///////;://.;..-////
@M03495:530:000000000-LYBTV:1:2106:13973:16136 1:N:0:CATCACCC+TGCTATAT
GTCAGCATGTGAGCTTTGGAGTGAAATCTCTTGTCTTAAGGAATAAAGGAAAAAGATTCCGTCGGAGGCTCGGTGCTCTACAGGTTCAACCTTTGTACTCTATTATTGCCTCACATTCCATCTCTTGTGAAAATATATTTGATTGGCTTTTCTGCAGGTTGTTTGCCAGGACGTGATTGCTGGAGCAGGTATGATATAATTCTAGGATTTGACAGATGAATAATTTACATATATATCTAACTTTGATAGCA
+
AA?AAF1FF1B@11BAFFBGGCFEBGHHHHGDGFGHHBEGH1F1EBFG10A0FGEFDFFFHCAFEAA/BAEEE?/EGGFBGGHBGFHHDF>GHDGE2@FF2@DG2GGFFFFBG/CGHGGGHEFHDGH>E2F><F1E2GBDG2>>FF0B0BGHGHG2<0GH0CG<FBDHHGAG<A?C0GFHHBFFGBCFHCGFH=D0D<0=0<=0<00=GFBF=GC/CGGC0:0<0C0C0C0C0;0:0GCFBFFFGFFGGF;
@M03495:530:000000000-LYBTV:1:2106:12192:16142 1:N:0:CATCACCC+TGCTATAT
GTCAGCATGTGAGCTTTGGAGTGAAATCTCTTGTCTTAAGGAATAAAGGAAAAAGATTCCGTCGGAGGCTCGGTGCTCTACAGGTTCAACCTTTGTACTCTATTATTGCCTCACATTCCATCTCTTGTGAAAATATATTTGATTGGCTTTTCTGCAGGTTGTTTGCCAGGACAGGTCGTGATTGCTGGAGCAGGTATGATATAATTCTAGGATTTGACAGATGAATAATTTACATATATATCTAACTTTGA
+
DDDDDFFFFFFFGGGGGGGGGGHHHHHHHHHHHHHHHHHHHHHHHHHHHHHHHHGGHIHIHIHGGGGGGHHGGGGGGHHHHHHHHHHHHHHHHHHHHHHHHHHHHHHHHHHHHGHHHHHHHHHHHHHHHHHHHHHHHHHHHGHHHHHHHHHHHHGHHHHHGGHHHHHHHHHGHGGHHGGGHGHHHHHHHHHHHHGHHHFHHHHHHHHHHHHHHHHHHHHHHHHG<CCCGHHGHHHHGGGGGHGGGGGGGG0
@M03495:530:000000000-LYBTV:1:2106:29096:16148 1:N:0:CATCACCC+TGCTATAT
GTCAGCATGTGAGCTTTGGAGTGAAATCTCTTGTCTTAAGGAATAAAGGAAAAAGATTCCGTCGGAGGCTCGGTGCTCTACAGGTTCAACCTTTGTACTCTATTATTGCCTCACATTCCATCTCTTGTGAAAATATATTTGATTGGCTTTTCTGCAGGTTGTTTGCCAGGACTTTCCAAGACCTCCACTAGAAAACACAATAAACTTTTTGGAAGCTGGACAACTATCTTCATTTTTCAGAAACAGTGAAA
+
ABAABFFFBFFFECFFBGFGGCG5FFGFD56FB5FGHEFGCBFFCGGGEHCECGGEGH5DFFGG?AEGGHFF@1EEFHHHFGGH@FFGHFGHHHHHFHHHHGHHHHHFHEH?3FCHHB4FEFHDGHE3FB4BFGDBGHHHHGEHFHHGEBGHGHFDCF<GGDGF2FHGHHEGHHDDDGDGHFHFHHHFGHHBGH0>GF.CD0=GB00<=<@?GCFHFFG:CHCGHGHHHFGGGFFGFFGBB09CFF900;0
@M03495:530:000000000-LYBTV:1:2106:27241:16148 1:N:0:CATCACCC+TGCTATAT
GTCAGCATGTGAGCTTTGGAGTGAAATCTCTTGTCTTAAGGAATAAAGGAAAAAGATTCCGTCGGAGGCTCGGTGCTCTACAGGTTCAACCTTTGTACTCTATTATTGCCTCACATTCCATCTCTTGTGAAAATATATTTGATTGGCTTTTCTGCAGGTTGTTTGCCAGGACTTTCCAAGACCTCCACTAGAAAACACAATAAACTTTTTGGAAGCTGGACAACTATCTTCATTTTTCAGAAACAGTGAAC
+
BBBBAFFFFFFFGFGGGGFFBGHGHHHHHHHHHHGHHHGHHHHHHHHHGHHGHHGAGHGHHFGGGGGGGHHCGGGGHHHHHHHHHHHHHHHHHHGEGFHHHHFHHHHHHHGHHGHHHHHHHHEHHHHHHHHFBGHHHHHHHHHHFFFHHFHGFGHFHFHHHGHHHHHHHHHHHHFHGHHHFHHHHHGHHHHHGHHGHFGED=<GHHHGHHGGHBCHHHHFHF..:CGCHHGBFGGGFFGFGGGFFG9FG00
@M03495:530:000000000-LYBTV:1:2106:20184:16174 1:N:0:CATCACCC+TGCTATAT
GTCAGCATGTGAGCTTTGGAATTAGTAAATTCGTTGACGACAGAAGGAGCAAGATAACGACCACAGGGAGGGTGGTTTATCAACGGCAAAATATAGATCGGAAGAGCACACGTCTGAACTCCAGTCACCATCACCCATCTCGTATGCCGTCTTCTGCTTGAAAAAAAAAAAAAAAAAAACAAGAATAAAAGACAGTAGACTCAGATGAACAACTAACACAGACATCACAGTGCCTGAATGTGGAAGATGTA
+
EEEEEFFFFFFFGGGGGGGGGGHHHHHHHHHHGHHHHHGGGGGHHHHHHHHHHHHHHHGGGGGHHHHGGGGGEFGGGHHHHHHHGGGGGHHHHHHHHHHHGGGGHHGHHHHGHHHGHHHHHHHHHHHHHHHHHHHHGGGHHFGGHHGHG>@GGGHHHHHHHHHHHGGGFCF<9<--<--...//:011111.://0<1<<10000111111/.00::00..0./1000010:111</0:111000/<11<1
@M03495:530:000000000-LYBTV:1:2106:25961:16198 1:N:0:CATCACCC+TGCTATAT
GTCAGCATGTGAGCTTTGGTTTATCAACGGCAAAATATAGATCGGAAGAGCACACGTCTGAACTCCAGTCACCATCACCCATCTCGTATGCCGTCTTCTGCTTGAAAAAAAAAAATACCTCAACCTCACATTTCCTTTCACTCCTGTAAGTTGCTGAGATATGGGCGAACCTACAAGCAATCAGTGCTGATGCAGAGGCCCGCGCCCCTCTGTCTATCTCCCCTTATCTCTTCACCGTGCCCGCGTCTTGC
+
BABBAFFFBDFFGGGGGGGFGFFFHHDHGGGGGHHHHHHHHHHHGGGGHHHHHHHGHHHGHHFFHHHHHHHHHHHHHHHHA?3DGFFGHHHHG>EGGFHHHHHGHCDFFG/<C/B0111111@000<1/11111@111?1?1?01111=11=111>10111111..<----/;:/0:.//0000;0000;090000..9..9-----9;../;//;//;///.;.9//////////...../.-9-9.;/9
@M03495:530:000000000-LYBTV:1:2106:13310:16201 1:N:0:CATCACCC+TGCTATAT
GTCAGCATGTGAGCTTTGGAGTGAAATCTCTTGTCTTAAGGAATAAAGGAAAAAGATTCCGTCGGAGGCTCGGTGCTCTACAGGTTCAACCTTTGTACTCTATTATTGCCTCACATTCCATCTCTTGTGAAAATATATTTGATTGGCTTTTCTGCAGGTTGTTTGCCAGGAGTCGTGATTGCTGGAGCAGGTATGATATAATTCTAGGATTTGACAGATGAATAATTTACATATATATCTAACTTTGATAG
+
CCDDCFFFFFFFGGGGGGGGGGHHHHHHHHHHHHHHHHHHHHHHHHHGHHHHHHGGHHIHHIHGGGGGGHHGGEGGGHHHHHHHHHHHHHHHHHHHHHHHHHHHGHHHHHHHHHHHHHHHHHHGHHHGHHHHHGHHHHHHHHHHHHHHHHHHHHGHHHHHHGHHHHHHHHFGHGGGGHHHHHHHHHGHHHHGHHHHHFHHHHHHHHHGHHHHHHGHHEHHG<0GCGHHHGFHFHEFFHHGGFGGGGGGGG0
@M03495:530:000000000-LYBTV:1:2106:5749:16218 1:N:0:CATCACCC+TGCTATAT
GTCAGCATGTGAGCTTTGGACTCCTGACTGGTTTATCAACGGCAAAATATAGATCGGAAGAGCACACGTCTGAACTCCAGTCACCATCACCCATCTCGTATGCCGTCTTCTGCTTGAAAAAAAAAAACAAAACCACATATATTTTTATTAGGTTACAGCACCAAATAATTGATCTACAATAAAAAACATAAATTAAAGAGCATCTAGTATCGCACAAAGACAACAAACTAGTACACAATTAGCTGTATATA
+
CCCCCFFFFFFFGGGGGGGGGGHHHHGHHHHHHHHHHHHHGGGGGHGHHHHHHFFHFDFGHHHGHHHGHHHGGHHHHGHHHHGHHHHHHHHHGC3GHAEFHHHHGFFFFHHHHHHHAGHHAE?BD/<///000//?/1111<11><C111111111FF1C...<.0000000000=0:000:000-..0009090090;//;0;9;00;00..9--/:/;//;.:...//://///99/99//9//;/;//
@M03495:530:000000000-LYBTV:1:2106:25026:16231 1:N:0:CATCACCC+TGCTATAT
GTCAGCATGTGAGCTTTGGAGTGAAATCTCTTGTCTTAAGGAATAAAGGAAAAAGATTCCGTCGGAGGCTCGGTGCTCTACAGGTTCAACCTTTGTACTCTATTATTGCCTCACATTCCATCTCTTGTGAAAATATATTTGATTGGCTTTTCTGCAGGTTGTTTGCCAGGTCTTTCCAAGACCTCCACTAGAAAACACAATAAACTTTTTGGCAGCTGGACAACTATCTTCATTTTTCAGAAACAGTGAAC
+
BBAAAB5FDF5DFCFFEGBECG4FEHFHHFBE4GBFFFFHHFFFFGFHGFF3F2AFHGGHEHH00EF0EEAE0EEEHHBHFHF3B@FGD@FFHFFEGBDHGHHFHHFFFBGFCHHBBDEFFFF34FGFCD44DGFHBGGBE4F?FGFHFHG2GFB2F0GFHDEGFH111/FFDD1?DGF1<GBGHHH0DBF1FBCFGCCCD=G=0DD<GB@C/=DDHBH.GGGEFFGB0CFBFGBBFGGGF99;/9;CFF9
@M03495:530:000000000-LYBTV:1:2106:5357:16236 1:N:0:CATCACCC+TGCTATAT
GTCAGCATGTGAGCTTTGGAGTGAAATCTCTTGTCTTAAGGAATAAAGGAAAAAGATTCCGTCGGAGGCTCGGTGCTCTACAGGTTCAACCTTTGTACTCTATTATTGCCTCACATTCCATCTCTTGTGAAAATATATTTGATTGGCTTTTCTGCAGGTTGTTTGCCAGGACAGTCCGTGATTGCCGGTAGAGGTATGATATAATTCTTGGATTTCTGAGATGAATATTTTACTTATATATCTCACTTAGA
+
AAAB@F5DDDDFBBGGGGGFGFHFHFHHGHHGHHHBGFHFFFFFHHFGF23FHHDCHFHGFEG00EE?E1GEGGGCGFHFHHFHHEFGBGHHHHHDGHFFGBGFHHHGF33FB?34BGHEHHHHFHGFFGBDDBFFHH4EG4FGB0F2?CGFHHG3F0@DCDHFH2@FFGCG0/11?/?/.01111----.00//00/<00=0D0=000000:00000;<00:C00;0;C0<0090;000000090;;000
@M03495:530:000000000-LYBTV:1:2106:11700:16237 1:N:0:CATCACCC+TGCTATAT
GTCAGCATGTGAGCTTTGGAGTGAAATCTCTTGTCTTAAGGAATAAAGGAAAAAGATTCCGTCGGAGGCTCGGTGCTCTACAGGTTCAACCTTTGTACTCTATTATTGCCTCACATTCCATCTCTTGTGAAAATATATTTGATTGGCTTTTCTGCAGGTTGTTTGCCAGGACTGTGATTGCTGGAGCAGGTATGATATAATTCTAGGATTTGACAGATGAATAATTTACATATATATCTAACTTTGATAGC
+
CBCCCFFFFFFFGGGGGGGGGGHHHHHHHHHHHHHHHHHHHHHHHHHHHHHHHHGGHIIIHIHGGGGGGHHGGEGGHHHHHHHHHHHHHHHHHHHHHHHHHHHHHHHHHHHHHHHHHHHHHHHHHHHGHHHHHHHHHHHHHHHHHHHGHHHHHHGHHHHHHGHHHHGHHHHHHHHHHHHHHGHHHGGHHHHHHHGHHGGDGDHHHGHHHHHHHHGGGHHHCHFGHHHHHHHFHHEHHHFHHHHHGGGGGF;
@M03495:530:000000000-LYBTV:1:2106:20883:16238 1:N:0:CATCACCC+TGCTATAT
GTCAGCATGTGAGCTTTGGAGTGAAATCTCTTGTCTTAAGGAATAAAGGAAAAAGATTCCGTCGGAGGCTCGGTGCTCTACAGGTTCAACCTTTGTACTCTATTATTGCCTCACATTCCATCTCTTGTGAAAATATATTTGATTGGCTTTTCTGCAGGTTGTTTGCCAGGACTTTCCAAGACCTCCACTAGAAAACACAATAAACTTTTTGGAAGCTGGACAACTATCTTCATTTTTCAGAAACAGTGAAC
+
CCCCCFFFFFFFGGGGGGGGGGHHHHHHHHHHHHHHHHHHHHHHHHHHHHHHHHGGHIIHHHHGGGGGGHHGGGGGHHHHHHHHHHHHHHHHHHHHHHHHHHHHHHHHHHHHHHHHHHHHHHHHHHHHHHHHHHHHHHHHHHHHHHHHHHHHHHHHHHHHHGHHHHHHHHHHHHHHHHHHHHHHHHHHHHHHHHHHHHHGHGHHHHHHHHGGHHFGHHHHHHHHHHHHHHGGGFGGGGGGGBFFGGFFGF0
@M03495:530:000000000-LYBTV:1:2106:24041:16249 1:N:0:CATCCCCC+TGCTATAT
GTCAGCATGTGAGCTTTGGAATTAGTAAATTCGTTGACGACAGAAGGAGCAAGATAACGACCACAGGGAGGGTGGTTTATCAACGGCAAAATATAGATCGGAAGAGCACACGTCTGCACTCCAGTCACCATCACCCACAACGTATGCCGTCTTCTGCTTGGATATAAAATTGCTTGGAACTCCAACAATCTGTATAGCAAAGTGGGAAGCACCTACAATCACTGCTATCGTCTGTTTCGCAACTCCAATCT
+
?1AAAFDB1@FDGFBBFB1A1BA11ADB3AFEF0B0AAEFE0A0CEC0/A/0EAGEBDA/AEEG/AA//B?>//>>?0112BFCEE?//BBEGGHGEG1F/E/?0FFFGHAB</BF1B11001F2@@1@11@D1@<//?///FF<0F<<E-0.<F111<C.0000000=</00000.00;00://:.=0/;000:000;0/;900../9.B/9CFBB00/990000909--:--/;BF?B---/;B9;B9/
@M03495:530:000000000-LYBTV:1:2106:7091:16275 1:N:0:CATCACCC+TGCTATAT
GTCAGCATGTGAGCTTTGGAGTGAAATCTCTTGTCTTAAGGAATAAAGGAAAAAGATTCCGTCGGAGGCTCGGTGCTCTACAGGTTCAACCTTTGTACTCTATTATTGCCTCACATTCCATCTCTTGTGAAAATATATTTGATTGGCTTTTCTGCAGGTTGTTTGCCAGGACTCAGGTCGTGATTGCTGGAGCAGGTATGATATAATTCTAGGATTTGACAGATGAATAATTTACATATATATCTAACTTT
+
BBBBBFFFFFFFGGGGGGGFGGHHHHHHHHHHHHHHHHHHHHHHHHGHHHHHHFGGHHHGHHHGGGFGGGHGGFGGHHHHHHHGHHHHHHGFHHHHHHHHHHHHHHHFHHHHGGHHHHHGHHHHHHHHHGHHHHHGHHHHGHHHHHHHHHHHHHHGHHHHHGHHHHHHHHHGHHHHGGFGCEFHFGHHHHHHHHHFHHFHFGFFFDGFFDHHFCGHHHEHHFBHHC;=GCGHHHHHGGFFGFFBGG0CFGF
@M03495:530:000000000-LYBTV:1:2106:21030:16287 1:N:0:CATCACCC+TGCTATAT
GTCAGCATGTGAGCTTTGGAGGGCAAGAAGTGGTTGTGACTGGTTTATCAACGGCAAAATATAGATCGGAAGAGCACACGTCTGAATTCCAGTCACCATCACCCATCTCGTATGCCGTCTTCTGCTTGAAAAAAAAAAACGAGATAACAATGCGAGGATCGAAAGCGCACACTACTGAACTACAGTCACCACAAACGATATCGTACCCATTGTTCTGACAGGAAACAGCGCCGATATCTACTCTCATGCAC
+
AAAA1CFFFFFFGGG1FGGGG10?AFFHHHDFF1AEEE22FFHGGHFHHHHHGGCGG0ABFGDEBHFFCEFGCFF1FCGGHEHGGHHHFFFBF1F@G1@EFGGHEH0110?/>>E1<//B?2211BD1<F1BF<C<//><->...111<<0D<..---;/::;../.:--?F///0;00900/9;CC0000......----/--9-9/////////;///99--///----------//;9//;/;/////
@M03495:530:000000000-LYBTV:1:2106:18914:16290 1:N:0:CATCACCC+TGCTATAT
GTCAGCATGTGAGCTTTGGAGTGAAATCTCTTGTCTTAAGGAATAAAGGAAAAAGATTCCGTCGGAGGCTCGGTGCTCTACAGGTTCAACCTTTGTACTCTATTATTGCCTCACATTCCATCTCTTGTGAAAATATATTAGATTGGCTTTTCTGCAGGTTGTTTGCCAGGACTTTCCAAGACCTCCACTAGAAAACACAATAAACTTTTTGGAAGCTGGACAACTATCTTCATTTTTCAGAAACAGTGAAC
+
DEEEEFFFFFFFGGGGGGGGGGHHHHHHHHHHHHHHHHHHHHHHHHHHHHHHHGGGHIIHHHHGGGGGGHHGGGGGHHHHHHHHHHHHHHHHHHHHHHHGHHHHHHHHHHHHHHHHHHHHHHHHHHHHHGHGHGFGHHHHHHHHHFHHHHHHHHHHHHHHGGHHHHHHGGHHHHHHHHHHHGHHHHHHHHGHHGHHHHHGG=DFHGHHHHGFGEHHHHEHHHFHHHHHHGGGGGGGGGGGGFFGGGGGGG0
@M03495:530:000000000-LYBTV:1:2106:12565:16323 1:N:0:CATCACCC+TGCTATAT
GTCAGCATGTGAGCTTTGGAGTGAAATCTCTTGTCTTAAGGAATAAAGGAAAAAGATTCCGTCGGAGGCTCGGTGCTCTACAGGTTCAACCTTTGTACTCTATTATTGCCTCACATTCCATCTCTTGTGAAAATATATTTGATTGGCTTTTCTGCAGGTTGTTTGCCAGGACTTTCCAAGACCTCCACTAGAAAACACAATAAACTTTTTGGAAGCTGGACAACTATCTTCATTTTTCAGAAACAGTGAAC
+
DDDDDFFFFFFFGGGGGGGGGGHHHHHHHHHHHHHHHHHHHHHHHHHHHHHHHHGGHHHHHIHGGGGGGHHGGGGGHHHHHHHHHHHHHHHHHHHHHHHHHHHHHHHHHHHHHHHHHHHHHHHHHHHHHHHHHHHHHHHHHHHHHHHHHHHHHHHHGHHHGGHHHHHHHHHHHHHHHHGGHHHHHHHGHHHDGHHHHHHGGGDHFFGHHHGGBGHEHHHHFHHEHHHHHGFGGGGGGGGGGGFGGGBFFG0
@M03495:530:000000000-LYBTV:1:2106:2240:16384 1:N:0:CATCACCC+TGCTATAT
GTCAGCATGTGAGCTTTGGAGTGAAATCTCTTGTCTTAAGGAATAAAGGAAAAAGATTCCGTCGGAGGCTCGGTGCTCTACAGGTTCAACCTTTGTACTCTATTATTGCCTCACATTCCATCTCTTGTGAAAATATATTTGATTGGCTTTTCTGCAGGTTGTTTGCCAGGAAGACCTCCACTAGAAAACACAATAAACTTTTTGGAAGCTGGACAACTATCTTCATTTTTCAGAAACAGTGAACAACCCAC
+
>>>AAFFFFFFBG1FGGG1GGAAGHGHHGHHHGGFGFHDGHB0FGHHFGEHFEGEGHHG201B/AAAAAGGEGFFEG@GHFH10B@GHGB0FGEF@2F2BB@BF2BBFFFHHFECGHH2E21FB2GHGCF2BDDGDGHHGHHHHGEFHFFD2GBFF<FHHBCCCBFHFFGEHHGCGGHHHGFFF<==BBFGA>GFDFGDGHHHC-<D/CGF/:G:GCGHFCGBHBHCFGHGFG0B//CFFFFGGE/.;;;.
@M03495:530:000000000-LYBTV:1:2106:14983:16388 1:N:0:CATCACCC+TGCTATAT
GTCAGCATGTGAGCTTTGGTTTATCAACGGCAAAATATAGATCGGAAGAGCACACGTCTGAACTCCAGTCACCATCACCCATCTCGTATGCCGTCTTCTGCTTGAAAAAAAAAAAAAAAATATAGTCCATGAATACGTCATTTAGCTGTAGTTGCAGGAATAGACAAAACAATGAAATCCGGCATATGTCAAGACAACATGTATTGGCCATTGTCGCGCGCTGCTCACACATATCCTCTATAGCTAGCAAT
+
CBCDCFFFFFFFGGGGGGGGGGHHHHHHGGGGGHHHHHHHHHHHGGGGHHHHHHHGHHHGHHHHHHHHHHHHHHHHHHHHGHEHHHGGHHHHGEFHGHHHHHHHHHHHHGGGGCB///>-011111111>11<11<.0...0000000000000000../0000<0//.<..00:00000.----00000<00<::/../0000000/00/0000..------.000000.0<00000:000000000:00
@M03495:530:000000000-LYBTV:1:2106:14392:16422 1:N:0:CATCACCC+TGCTATAT
GTCAGCATGTGAGCTTTGGAGTGAAATCTCTTGTCTTAAGGAATAAAGGAAAAAGATTCCGTCGGAGGCTCGGTGCTCTACAGGTTCAACCTTTGTACTCTATTATTGCCTCACATTCCATCTCTTGTGAAAATATATTTGATTGGCTTTTCTGCAGGTTGTTTGCCAGGACTTTCCAAGACCTCCACTAGAAAACACAATAAACTTTTTGGAAGCTGGACAACTATCTTCATTTTTCAGAAACAGTGAAC
+
CCDDCFFFFFFFGGGGGGGGGGHHHHHHHHHHHHHHHHHHHHHHHHHHHHHHHHGGHIIIHHHGGGGGGHHGGGGGHHHHHHHHHHHHHHHHHHHHHHHHHHHHGHHHHHHHHHHHHHHHHGHHHHHGHHHHHHHHHHHHHHHGHHHHHHHHHHHGFHHHFGHHHHHHGHHHHHHHHHHHHHGHHHGHHHHFHHHHHHHGDDDGHHHHHHGEFFGHFHHGHGGHHHHHHHGGGGGGHGGEFGFFGGBGGG0
@M03495:530:000000000-LYBTV:1:2106:13578:16423 1:N:0:CATCACCC+TGCTATAT
GTCAGCATGTGAGCTTTGGAATAGTAAATTCGTTGACGACAGAAGGAGCAAGATAACGACCACAGGGAGGGTGGTTTATCAACGGCAAAATATAGATCGGAAGAGCACACGTCTGAACTCCAGTCACCATCACCCATCTCGTATGCCGTCTTCTGCTTGAAAAAAAAAAAAAATATCCATACATCATCCTCAGTCGACAATATAACACAAATAATTATAGTCAGTTATACATACATGTCGGCGAGTGAAAA
+
CCDDEFFFFFFFGGGGGGGGGGHHHHHHHHHGHHHHHGGGGGHHHHHHHHHHHHHHHGGGGGHHHHGGGGGFFGGGHHHHHHHGGGGGHHHHHHHHHHGGGGGHHHHHHHGHHHGHHHHHHHHHHHHHHHHHHHHGHBHHHGGHHHHGGGHGGHHHHHHHBHHHGGGGCA9--.011111:/0110:10000011..-9-<111<1009<.<111111:11<:1111111<11<:111<.--<<--.1111
@M03495:530:000000000-LYBTV:1:2106:21929:16425 1:N:0:CATCACCC+TGCTATAT
GTCAGCATGTGAGCTTTGGAGTGAAATCTCTTGTCTTAAGGAATAAAGGAAAAAGATTCCGTCGGAGGCTCGGTGCTCTACAGGTTCAACCTTTGTACTCTATTATTGCCTCACATTCCATCTCTTGTGAAAATATATTTGATTGGCTTTTCTGCAGGTTGTTTGCCAGGAGTGATTGCTGGAGCAGGTATGATATAATTCTAGGATTTGACAGATGAATAATTTACATATATATCTAACTTTGATAGCAG
+
DDCDDFFFFFFFGGGGGGGGGGHHHHHHHHHHHHHHHHHHHHHHHHHHHHHHHHGGHIHHHHHGGGGGGHHGGGGGHHHHHHHHHHHHHHHHHHHHHHHHHHHHHHHHHHHHHHHHHHHHGHHHHHHHHHHHHHHHHHHHHHHHHHHHHHHHHHHHGHHHHGHHHHHHGHHGHHHHHHGHHHHHHGHHHHHHGHHHHHHHHHHHGHHHHHHGFFHHHHCGHFHHHGHFHHHHHHHHHHHHHHHHGGGGGF0
@M03495:530:000000000-LYBTV:1:2106:13495:16427 1:N:0:CATCACCC+TGCTATAT
GTCAGCATGTGAGCTTTGGTCCAGCCTGAGTCCCTGGTTTATCAACGGCAAAATATAGATCGGAAGAGCACACGTCTGAACTCCAGTCACCATCACCCATCTCGTATGCCGTCTTCTGCTTGAAAAAAAAAAAAAACTCAGTCCACACACAACAATTCTACACTCGATCACAGCACAGACATCTACAATATCGATGAGTACTCTGCTGTTGTACTAACCATCGAGAGATTAGATCACAACTTACATGTAGA
+
CCDEDFFFFFFFGGGGGGGGGGHHHGHHHHHHHHHHHHHHHHHHHHGGGGGHHHHHHHHHHHGGGGHHHHHHHGHHHGHHHHHHHHHHHHHHHHHHHHGHFHHHGGHHHHGGGHGHHHHHHHGHHHHGGGFC>/>>.1<G1110<0<<...<...0111:11/1<../../0:./://0./10111<01111...1101111<1101:100/111110.000./..-.:<:01<10:00.0101:11:111
@M03495:530:000000000-LYBTV:1:2106:12098:16462 1:N:0:CATCACCC+TGCTATAT
GTCAGCATGTGAGCTTTGGAGTGAAATCTCTTGTCTTAAGGAATAAAGGAAAAAGATTCCGTCGGAGGCTCGGTGCTCTACAGGTTCAACCTTTGTACTCTATTATTGCCTCACATTCCATCTCTTGTGAAAATATATTTGATTGGCTTTTCTGCAGGTTGTTTGCCAGGACTTTCCAAGACCTCCACTAGAAAACACAATAAACTTTTTGGAAGCTGGACAACTATCTTCATTTTTCAGAAACAGTGAAC
+
DDDDDFFFFFFFGGGGGGGGGGHHHHHHHHHHHHHHHHHHHHHHHHHHHHHHHHGGHIHHHHHGGGGGGHHGGGGGHHHHHHHHHHHHHHHHHHHHHHHHHHHHHHHHHHHHHHHHHHHHHHHHHHHHHHHHHHHHHHHHHHHHHHHHHHHHHHGHHHHHHGHHGGHHGHHHHHHHHHHHGHHHHHHHHHGHHHHGHHHGH<GGGGHHHHGGHHHHHHHHHGHFHHHHGFGFFFGGGGGGGFFGGGGGGG:
@M03495:530:000000000-LYBTV:1:2106:14869:16466 1:N:0:CATCACCC+TGCTATAT
GTCAGCATGTGAGCTTTGGAGTGAAATCTCTTGTCTTAAGGAATAAAGGAAAAAGATTCCGTCGGAGGCTCGGTGCTCTACAGGTTCAACCTTTGTACTCTATTATTGCCTCACATTCCATCTCTTGTGAAAATATATTTGATTGGCTTTTCTGCAGGTTGTTTGCCAGGACTTTCCAAGACCTCCACTAGAAAACACAATAAACTTTTTGGAAGCTGGACAACTATCTTCATTTTTCAGAAACAGTGAAC
+
DCDDDFFFFFFFGGGGGGGGGGHHHHHHHHHHHHHHHHHHHHHHHHHHHHHHHHGGHIIIHHHGGGGGGHHGGGGGHHHHHHHHHHHHHHHHHHHGHHHHHHHHHHHHHHHHHHHHHHHHHHHHHHHHHHHHHHHHHHHHHHHHHHHHHHGHHHHHHHHHHGHHHHGHHHHHGHHHHHHGHHHHHHHHFHHHHHHHHHGGGGGHHHHHHHGGBHHHHHHFHHHHHHHHHHGGGGFGGGFGGGGGGGCGE<0
@M03495:530:000000000-LYBTV:1:2106:19123:16470 1:N:0:CATCACCC+TGCTATAT
GTCAGCATGTGAGCTTTGGAGTGAAATCTCTTGTCTTAAGGAATAAAGGAAAAAGATTCCGTCGGAGGCTCGGTGCTCTACAGGTTCAACCTTTGTACTCTATTATTGCCTCACATTCCATCTCTTGTGAAAATATATTTGATTGGCTTTTCTGCAGGTTGTTTGCCAGGACTTTCCAAGACCTCCACTAGAAAACACAATAAACTTTTTGGAAGCTGGACAACTATCTTCATTTTTCAGAAACAGTGAAC
+
AAAAAFFFFFFFGGGGGCFGGGHHFHHHHHHHHFHFHHHHHHHHHHHGGGHHGHGGGHHGHGHGGGGGGHHGGEEGFGHHHHEFFHGHHHGHHHHHFG@FGHHHHHHFFHGHFEFHHHHFHEHHHHHHHHFHHHHHHHHHHHHHBAGFHHFFH3GBGHHHFEHHGFGHFHHHGGHHHB<GCHHHHHHHHHH1DFHHHAEEF=DFHHHHHHCCHFFHGHHGHFGHBHHGGGFFGGFGGBFFGFFFGFGGGF:
@M03495:530:000000000-LYBTV:1:2106:4767:16489 1:N:0:CATCACCC+TGCTATAT
GTCAGCATGTGAGCTTTGGAGTGAAATCTCTTGTCTTAAGGAATAAAGGAAAAAGATTCCGTCGGAGGCTCGGTGCTCTACAGGTTCAACCTTTGTACTCTATTATTGCCTCACATTCCATCTCTTGTGAAAATATATTTGATTGGCTTTTCTGCAGGTTGTTTGCCAGGACTTTTCCAAGACCTCCACTAGAAAACACAATAAACTTTTTGGAAGCTGGACAACTATCTTCATTTTTCAGAAACAGTGAA
+
BBBBBFFFFFFFGGGGGGGGGGHHHHGHHHHHHHHHHHHHHHHHHHHHHHHGHHGGHHHHHHHGGGGGGHHGGGGGHHHHHHHHHHHHHHHHHHHHHHHHHHHHHHHHHHHHHHFHHHHHHHHHHHHHHHFFGHHHHGGHHFGHHFHHHHHHHHGHHGGHFGHHHHHHHHHHHHHHHHHHHHGHFHHGHHFHDGHHFGHHGE0DGHHHHHHGGEHCEGHFHEHHHHHHHGGFFFGGGGGGGG0CBFFFGGF
@M03495:530:000000000-LYBTV:1:2106:26911:16509 1:N:0:CATCACCC+TGCTATAT
GTCAGCATGTGAGCTTTGGAGTGAAATCTCTTGTCTTAAGGAATAAAGGAAAAAGATTCCGTCGGAGGCTCGGTGCTCTACAGGTTCAACCTTTGTACTCTATTATTGCCTCACATTCCATCTCTTGTGAAAATATATTTGATTGGCTTTTCTGCAGGTTGTTTGCCAGGACTTTCCAAGACCTCCACTAGAAAACACAATAAACTTTTTGGAAGCTGGACAACTATCTTCATTTTTCAGAAACAGTGAAC
+
ABBBAFFFFD@BGFGFGGCFFGFHHGHHHHHFHHHHHHHHHGHHHHHHHHHFHHGGHHHHHHHGGGGCFFHGGEGGHHHHHHHGHHHHGHHHHHHGHHHHHGHHHHHHHHHHHHHHGHGHHHHHHHHHGF?GHHHHHHHHHBGHHHFHHHDGHHHHHHHHGAEHGHHHHHEHHHHHHHBGHHGHHFGFGFH1FFCGEHGED=0GFHHFDBCGEFHHHHHEHE.GGHHFHFB0CFBFGGGGEFGGGG0;BFB
@M03495:530:000000000-LYBTV:1:2106:15641:16512 1:N:0:CATCACCC+TGCTATAT
GTCAGCATGTGAGCTTTGGAATTAGTAAATTCGTTGACGACAGAAGGAGCAAGATAACGACCACAGGGAGGGTGGTTTATCAACGGCAAAATATAGATCGGAAGAGAACACGTCTGAACTCCAGTCACCATCACCCATCTCGTATGCCGTCTTCTGCTTGAAAAAAAAAAAAAAATGTATTAAAGCCTAACAACCATGAAGATACCCAAAGCCAAAAGCTGGCATATGGTCCAATACTGCATGAGCTATTG
+
CCCCCFFFFFFFGGGGGGGGGGHHHHHHHHHHGHHHHHGGGGGHHHHHHGHHHHHHHHGGGGGHHHHGGGGGEFGGGFHHHHHHGGGGGHHHHHHGHHHHGFGGHHHHHHHGHHHGHHHHHGHHHHHHHHHHHHHHGF0GHHGGFHHHGEFHGGHHGHGHFHHHHGGGG---:--.00000009//./:///9..;/;B//9//////.;//.///.:;///.//////:/:///;////;/////;////
@M03495:530:000000000-LYBTV:1:2106:27272:16520 1:N:0:CATCACCC+TGCTATAT
GTCAGCATGTGAGCTTTGGAGTGAAATCTCTTGTCTTAAGGAATAAAGGAAAAAGATTCCGTCGGAGGCTCGGTGCTCTACAGGTTCAACCTTTGTACTCTATTATTGCCTCACATTCCATCTCTTGTGAAAATATATTTGATTGGCTTTTCTGCAGGTTGTTTGCCAGGACAGGTCGTGATTGCTGGAGCAGGTATGATATAATTCTAGGATTTGACAGATGAATAATTTACATATATATCTAACTTTGA
+
CCBCCFFFFFFFGGGGGGGGGGHHHHHHHGHHHHHHHHHHHHHHHHHHHHHHHHGGHHIIHHHGGGGGGHHGGGGGHHHHHHHHHHHHHHHHHGHHHHHHHHHHHHHHHHHHHHHHHHGHHHHHHHHGFHFHFHHHHHHHHHHHHHGFHHHHHHHHHHHHHGHHHHHHHHGHHGGHHGFGHHHHHHHHGHHEHHCGGGHHGDBFGHHHHHHHHHFHHHHHGHHGCGHGHHHFGFFGGGGGEGGGGGGGGG0
@M03495:530:000000000-LYBTV:1:2106:4054:16542 1:N:0:CATCACCC+TGCTATAT
GTCAGCATGTGAGCTTTGGAGTGAAATCTCTTGTCTTAAGGAATAAAGGAAAAAGATTCCGTCGGAGGCTCGGTGCTCTACAGGTTCAACCTTTGTACTCTATTATTGCCTCACATTCCATCTCTTGTGAAAATATATTTGATTGGCTTTTCTGCAGGTTGTTTGCCAGGACAGGTCGTGATTGCTGGAGCAGGTATGATATAATTCTAGGATTTGACAGATGAATAATTTACATATATATCTAACTTTGA
+
CCCCCFFFFFFFGGGGGGGGGGHHHHHHHHHHHHHHHHHHHHHHHHHHHHHHHHGGHHHHHHHGGGGGGGHGGEGGHHHHHHHHHHHHHHHHHHHHHHHHHHHHGHHHHHHHHGHHHHHHHHHHHHHFGGGHFGHHHHHHHHHHHHGHHHHHHHHHHHHHHGHHGFGHHHGHHGGGGGGGHHHHHHHHGFHHHH<DDGGHHHHHHHHHGHGGHHHHHHHHHHHG:GHCHHHFHGHHGGGGGGGGEFFGGG0
@M03495:530:000000000-LYBTV:1:2106:26451:16550 1:N:0:CATCACCC+TGCTATAT
GTCAGCATGTGAGCTTTGGAGTGAAATCTCTTGTCTTAAGGAATAAAGGAAAAAGATTCCGTCGGAGGCTCGGTGCTCTACAGGTTCAACCTTTGTACTCTATTATTGCCTCACATTCCATCTCTTGTGAAAATATATTTGATTGGCTTTTCTGCAGGTTGTTTGCCAGGACTTTCCAAGACCTCCACTAGAAAACACAATAAACTTTTTGGAAGCTGGCCAACTATCTTCATTTTTCAGAAACAGTGAAC
+
AAAAAFFFF1@DFGFGGGGGGGG1GFHHHHHHF1FGHHBGB1EFBGFFF0A0CAEFFH2GHGGE?/EEEEGE@B/>F1GFFFHB@GHD210FGGHDFFFBGFBHHGHGHH1BGGH22F2FBGFFFFFGFF2F1BGGHBFEGDGFBFFHAFH2GBFFGFHHGC<GCGGHHE//FHGHHG1GFHC1FAGFGHH11=FCG..C0=<0DGFGHFC-:0CCCCB.:/:CC/;0;CB0CF0C;F0BF0;9//;B;;0
@M03495:530:000000000-LYBTV:1:2106:5223:16564 1:N:0:CATCACCC+TGCTATAT
GTCAGCATGTGAGCTTTGGTCCGCCTGAGTCCTGGTTTATCAACGGCAAAATATAGATCGGAAGAGCACACGTCTGAACTCCAGTCACCATCACCCATCTCGTATGCCGTCTTCTGCTTGAAAAAAAAAAAAACAATATCTCAAACTACTATAAAACGTATACACTACCTCCACTACACACTATCAAGATATACTCTCACTACACCTACTTAGCACACGACCATCTATCGACATTATACATACAGATATCT
+
DDDDDFFFFFFFGGGGGGGGGGGGGGHHHHHHHHHHHHHHHHHHGGGGGHHHHHHHHHHHGGGGHHHHHHHGHHHGHHHHHHHHHHHHHHHHHHHHGF3FGHGGHHHHGFGHGHHHHHHGHHHHHGGD@@@C-...111111111100000000000-<.0000:0:/:0;:;/0//0:0.//0000000000:0CB0B000/://:0/000;:00/.-:--900000::.-..00:00:000;000000:
@M03495:530:000000000-LYBTV:1:2106:15345:16564 1:N:0:CATCACCC+TGCTATAT
GTCAGCATGTGAGCTTTGGTCCAGCCTGAGTCCCTGGTTTATCAACGGCAAAATATAGATCGGAAGAGCACACGTCTGAACTCCAGTCACCATCACCCATCTCGTATGCCGTCTTCTGCTTGAAAAAAAAAAAAAAGCTACTTCCCAACCGTAAGCTGGATCAGGTCTTAGACCTAATAAGCTCGTAAGTTCCTATACGCTTTCTTATCGTACGTAATGAACGGCTTATACATGTCATGCGCATTGCTGTT
+
CCDDCFFFFFFFGGGGGGGGGGHHHGHHHHHHHHHHHHHHHHHHHHGGGGGHHHHHHHHHHHGGGGHHHHHHHGHHHGHHHHHHHHHHHHHHHHHHHHGHFHHHGGHHHHGGGHGHHHHHHHHHHHHGGGGGG/>-.011111=0/</.<-..<.00:/.00.000000000<00000<00000.-.<.0000<0000.....0000<0./..-:0..<000<B---000<0000<000:..-..:0<0:0
@M03495:530:000000000-LYBTV:1:2106:23685:16568 1:N:0:CATCACCC+TGCTATAT
GTCAGCATGTGAGCTTTGGAGTGAAATCTCTTGTCTTAAGGAATAAAGGAAAAAGATTCCGTCGGAGGCTCGGTGCTCTACAGGTTCAACCTTTGTACTCTATTATTGCCTCACATTCCATCTCTTGTGAAAATATATTTGATTGGCTTTTCTGCAGGTTGTTTGCCAGGACTTTCCAAGACCTCCACTAGAAAACACAATAAACTTTTTGGAAGCTGGACAACTATCTTCATTTTTCAGAAACAGTGAAC
+
CCCCCFFFFFFFGGGGGGFGGGHHHHHHHHHHHHHHHHGHHHHHHFHHHHHHHHGFHHHHHGHGGGGGGHHGGGGGHHHHHHHHHHHHHHGHHHHHGHHHHHHHHHHFHHHHHHHHHHHHHHHHHGHGHHHHHHHHHHHHHHHHHHFHHHHHHHHGGHHHHGHHHHHGFGFEHHHHHGGHHHGHHHFHHGE1FFHHHHECD=GHHHHHHHGGB0CGCHFFGHFEFBGHFHGGGGGGGGGGGGGFGGFFEF0
@M03495:530:000000000-LYBTV:1:2106:9246:16568 1:N:0:CATCACCC+TGCTATAT
GTCAGCATGTGAGCTTTGGAGTGAAATCTCTTGTCTTAAGGAATAAAGGAAAAAGATTCCGTCGGAGGCTCGGTGCTCTACAGGTTCAACCTTTGTACTCTATTATTGCCTCACATTCCATCTCTTGTGAAAATATATTTGATTGGCTTTTCTGCAGGTTGTTTGCCAGGACTTTCCGAGACCTCCACTAGAAAACACAATAAACTTTTTGGAAGCTGGACAACTATCTTCATTTTTCAGAAACAGTGAAC
+
BBBBCFFFFFFFGGGGGGGGGGHHHHHHHHHHHHHHHHHHHHHHHHGHGHHHHHGGHHIHHHHGGGGEEHHGGGGGHHHHHHHHHHHHHHHHHHHGHHHHHHHHGHHHHHHHHHHHHHHHHHHHHHHGHHHHHHHHGHHHHHGHHHHHHHHHGHHHHHHHHFHHHHHHHHHHHHHHHG?EGGGHHHHHHHHHHHHHHHHGGDGHHHHHHHGGEHHHHHHHFHHGGGGGGGGGGGGGGGGGGGGGGGFGGGB
@M03495:530:000000000-LYBTV:1:2106:4368:16576 1:N:0:CATCACCC+TGCTATAT
GTCAGCATGTGAGCTTTGGAGTGAAATCTCTTGTCTTAAGGAATAAAGGAAAAAGATTCCGTCGGAGGCTCGGTGCTCTACAGGTTCAACCTTTGTACTCTATTATTGCCTCACATTCCATCTCTTGTGAAAATATATTTGATTGGCTTTTCTGCAGGTTGTTTGCCAGGAAGGTCGTGATTGCTGGAGCAGGTATGATATAATTCTAGGATTTGACAGATGAATAATTTACATATATATCTAACTTTGAT
+
CCCCCFFFFFFFGGGGGGGGGGHHHHHHHHHHHHHHHHHHHHHHHHHHHHHHHHGGHIIIHHHGGGGGGHHGGEGGHHHHHHHHHHHHHHHHHHHHHHHHHHHHHHHHHHHHHHHHHHHHHHHHHHHGGGHHHHHHHHHHHHHHHGHHHHHHHHGGHHHHHGHHHHHHHHHHHGGHEGGHHHHHHHGHHHGHHCGHHHHHG=DGHHHHHHHHHHHGHFHGHHC:CCCGHHGHGGHEHGGGGGGGGGGGFF0
@M03495:530:000000000-LYBTV:1:2106:13952:16601 1:N:0:CATCACCC+TGCTATAT
GTCAGCATGTGAGCTTTGGGAGGGTGGTTTATCAACGGCAAAATATAGATCGGAAGAGCACACGTCTGAACTCCAGTCACCATCACCCATATCGTATGCCGTCTTCTGCTTGAAAAAAAAAGGCGTCGCGCTGGCGGGCATTCCTGAAGCTGACAGCATTCGGGCCGACATGTCTCGTTCCGTGGCCTTAGCTGTGCTCGCGCATCTCTCTCTTTCTGTCCTGGCGGCTCTCCAATGGGAGGCTGTCCTAC
+
AA>AAFDFFDDFABDF5BBE4FEEGEE2FG3FAEDFFGGG?GCF3GEHFHFHC?AEEFCGHHHGGGH15@BBGHFHDGFBGGHFF@GHF33BBFF1GHGG>/E0?4G44?B3F3FH0///>////?/A/A----AC-@?-/:00FF0B00090/;9./9F00.9?B---;;//;/;9.99..;.@BA/9B/B//9;9//:----.;;F//9/;/9/9//;;9FB.-;--:;///////...-...://///
@M03495:530:000000000-LYBTV:1:2106:2312:16601 1:N:0:CATCACCC+TGCTATAT
GTCAGCATGTGAGCTTTGGAGTGAAATCTCTTGTCTTAAGGAATAAAGGAAAAAGATTCCGTCGGAGGCTCGGTGCTCTACAGGTTCAACCTTTGTACTCTATTATTGCCTCACATTCCATCTCTTGTGAAAATATATTTGATTGGCTTTTCTGCAGGTTGTTTGCCAGGACAGGTCGTGATTGCTGGAGCAGGTATGATATAATTCTAGGATTTGACAGATGAATAATTTACATATATATCTAACTTTGA
+
A?A11CDFD@BFGGFGGGGFGGHFHHHHHHFHHHHHHHFFHFHHHFGG1FGHFGGGFEGHFFGGGGEAEHHECEEEFHFHHFHFHHGHGHGHHGHDGEHHHGHFHHHDFDFGGAGHHHGHFB1BEGFB<G2F1BBGDGHGGBFGFF0FGGDGHD12FFGHGGHFCGFGHGCCGAE<C@<CCG1FGEHHGFHGFGGFGHFGHDGHEHHFHDGBGFHHGEGG/GGCCGH<GGHGHFHHGGGGBFEF9BFGG0;
@M03495:530:000000000-LYBTV:1:2106:10966:16611 1:N:0:CATCACCC+TGCTATAT
GTCAGCATGTGAGCTTTGGAGTGAAATCTCTTGTCTTAAGGAATAAAGGAAAAAGATTCCGTCGGAGGCTCGGTGCTCTACAGGTTCAACCTTTGTACTCTATTATTGCCTCACATTCCATCTCTTGTGAAAATATATTTGATTGGCTTTTCTGCAGGTTGTTTGCCAGGACTTTCCAAGACCTCCACTAGAAAACACAATAAACTTTTTGGAAGCTGGACAACTATCTTCATTTTTCAGAAACAGTGAAC
+
CCCCBFFFFFFFGGGGGGGGGGHHHHHHHHHHHHHHHHHHGHHHHHHHGHHHHHGGHHHIHGHGGGGFGHHGGFGGHHHHHHHHHHGHGHHHHHHBHHHHHHHHHHHHHHHHHHHHHHHHHHHHHHHHHHHHHHHHHHHHHGHHHFGFHHHHHHHHGFGHHGHHHHHHGGGHHHHHHGHHHHGHHFHHHHHEHHHHHHHGFGGHHGHGHHGGHGHEHHH.GHGHHFHHHHEGGGGGGGGGGFFGGGBFGG0
@M03495:530:000000000-LYBTV:1:2106:24648:16620 1:N:0:CATCACCC+TGCTATAT
GTCAGCATGTGAGCTTTGGAATTAGTAAATTCGTTGACGACAGAAGGAGCAAGATAACGACCACAGGGAGGGTGGTTTATCAACGGCAAAATATAGATCGGAAGAGCACACGTCTGAACTCCAGTCACCATCACCCATCTCGTATGCCGTCTTCTGCTTGAAAAAAAAAAAAATAATAACTCAGAGAAGTGATAGTCTAACGGGACAACAAAGAGCTGACACGTACTATGAGTACAAGCCGACGTGCAGAT
+
DEEEEFFFFFFFGGGGGGGGGGHHHHHHHHHHGHHHHHGGGGGHHHHHHHHHHHHHHHGGGGGHHHHGGGGG?FGGGHHHHHHHGGGGGHHHGHHHHHHHGGGGHHHHHHHGHHHGHHHHHHHHHHHHHHHHHHHHGG1FGHFGHHHHG<EHGHHGHHHHHCGHGGGGGC?--.011<1011000::0/101111111110.-..-......///::<0:00../..:1<1:111110..---<-.9.:<0
@M03495:530:000000000-LYBTV:1:2106:8945:16628 1:N:0:CATCACCC+TGCTATAT
GTCAGCATGTGAGCTTTGGTCCAGCCTGAGTCCTGGTTTATCAACGGCAAAATATAGATCGGAAGAGCACACGTCTGAACTCCAGTCACCATCACCCATCTCGTATGCCGTCTTCTGCTTGAAAAAAAAAAAAATAAAAAGAGATCCCAAGACAAAACATGTCTAACATACGTAGCAGAGAGATGCATAGGTACTGTGATGTATAGCTATGGATGTGCATTACGGTGAAACAATGACTGGTCATGATGAAT
+
BABBBFFFFFFFGGGGGGGGGGHHHGHHHHHHHGHHHHHHHHHHHGGGGGHHHHHHHHHHHGEFEGHHHGHHGGHHGHHHHHHHHHHHHHHHHHHHHGHFHHHGGHHHHGEGHGGHHHHHC?BBGHEG@/><</0<1>11..00111<0<<</</<...0/<;:0;:/C00;00.:00/::..0000000000000000;000000;;90000;//09900;9.....//;/.;9////./:/;///:///
@M03495:530:000000000-LYBTV:1:2106:20153:16643 1:N:0:CATCACCC+TGCTATAT
GTCAGCATGTGAGCTTTGGAGTGAAATCTCTTGTCTTAAGGAATAAAGGAAAAAGATTCCGTCGGAGGCTCGGTGCTCTACAGGTTCAACCTTTGTACTCTATTATTGCCTCACATTCCATCTCTTGTGAAAATATATTTGATTGGCTTTTCTGCAGGTTGTTTGCCAGGACTTTCCAAGACCTCCACTAGAAAACACAATAAACTTTTTGGAAGCTGGACAACTATCTTCATTTTTCAGAAACAGTGAAC
+
BCCCCFFFFFFFGGGGGGGGGGHHHHHHHHHHHHHHHHHHHHHHHHHHHHHHHHGGHIHHHIHGGGGGGHHGGGGGHHHHHHHHHHHHHHHHHHHHHHHHHHHHHHHHHHHHHHHHHHHHHHHHHHHHHHHHHHGHHHHHHHHHHHHGHHHHHHHHHHHHHGHHHHHHHHHHHHHHHHHGGHHHHHHHHHHBGFHHEHECD=<DHGHHHHGGGHHHHHHFHHHHHHHGHHGFGGGGGGGGGGGGGGFGGG0
@M03495:530:000000000-LYBTV:1:2106:15716:16679 1:N:0:CATCACCC+TGCTATAT
GTCAGCATGTGAGCTTTGGAGTGAAATCTCTTGTCTTAAGGAATAAAGGAAAAAGATTCCGTCGGAGGCTCGGTGCTCTACAGGTTCAACCTTTGTACTCTATTATTGCCTCACATTCCATCTCTTGTGAAAATATATTTGATTGGCTTTTCTGCAGGTTGTTTGCCAGGACTTTCCAAGACCTCCACTAGAAAACACAATAAACTTTTTGGAAGCTGGACAACTATCTTCATTTTTCAGAAACAGTGAAC
+
CCCCCFFFFFFFGGGGGGGGGGHHGHGHHHHHHGHHHHHHHHHHHHHHHHHHHHGGHHHHHGHGGGGGGHHGGEGGHHHHHHHHHHHHHHHHHHHHHHHHHHHHHHHHHHHHHHHHHHHHHHHHHHHGHFHHHHHGHHHHHGHHHFHHHHHHHHHHHHHHHGHHHGHHHHHHHHHHHGHHHHHHHHHHHHHBGHHHHEEEGGDGHHHHHHGGHHHHHHH.CGFHFHHHHHFFGGFGGGGGGGFGFGF09C0
@M03495:530:000000000-LYBTV:1:2106:12820:16698 1:N:0:CATCACCC+TGCTATAT
GTCAGCATGTGAGCTTTGGAATTAGTAAATTCGTTGACGACAGAAGGAGCAAGATAACGACCACAGGGAGGGTGGTTTATCAACGGCAAAATATAGATCGGAAGAGCACACGTCTGAACTCCAGTCACCATCACCCATCTCGTATGCCGTCTTCTGCTTGAAAAAAAAAAACAAAATATAACATAAAACAGCTAGATAGCGATAGTCGAATGGTGAGAACTACATACGTAATGAGGTAACAGATCACACGG
+
DDDDDFFFFFFFGGGGGGGGGGHHHHHHHHHHGHHHHHGGGGGHHHHHHHHHHHHHHHGGGGGHHHHGGGGGGGGGGHHHHHHHGGGGGHHHHHHHHHHHGGGGHHHHHHHGHHHGHHHHHHHHHHHHHHHHHHHHGG1GHHGGHHHHGFGHGHHHHHHHHHGHHGGGGE@.<.:.000000000<000./.00000000--999F0...:00:00<0000000<00.00.<0<0::00000/000/00--
@M03495:530:000000000-LYBTV:1:2106:27991:16708 1:N:0:CATCACCC+TGCTATAT
GTCAGCATGTGAGCTTTGGAGTGAAATCTCTTGTCTTAAGGAATAAAGGAAAAAGATTCCGTCGGAGGCTCGGTGCTCTACAGGTTCAACCTTTGTACTCTATTATTGCCTCACATTCCATCTCTTGTGAAAATATATTTGATTGGCTTTTCTGCAGGTTGTTTGCCAGGACTTTCCAAGACCTCCACTAGAAAACACAATAAACTTTTTGGAAGCTGGACAACTATCTTCATTTTTCAGAAACAGGGAAC
+
BBABBFFFFFFFGGGGGGGGFGHHGHHHHHHHHHGHHHHHGHHHHHHHHHHHHHGGHHHHHHHGGGGGGHHGG?EGHHHHHHHHHHHHHHHHFHFHHHHHHHHGHHHFGFBCFECHHHG4GFGFHGFBEHGHHHGBGHHHHFHGFCFGHH23BB3BGHHGHGHHEHHHHAFEGFFGHHGGAHFHHFF0F0<DHHEB..C<0=GBGHHHHFGGHHF.:GCCCHHEEHFGF0FFFFGGFBBFGG//:/..;A9
@M03495:530:000000000-LYBTV:1:2106:25120:16711 1:N:0:CATCACCC+TGCTATAT
GTCAGCATGTGAGCTTTGGATTAGTAAATTCGTTGACGACAGAAGGAGCAAGATAACGACCACAGGGAGGGTGGTTTATCAACGGCAAAATATAGATCGGAAGAGCACACGTCTGAACTCCAGTCACCATCACCCATCTCGTATGCCGTCTTCTGCTTGAAAAAAAAAAAAAGAGCAAAAGACCCACAGCTATTGTCATGATACGATCTGCTACCTCCACTCGTCTACTCATATTTGAAGCATAACTATGG
+
BBBBBFFFFFFFGFGGGGGGFGHHHGHHHHHGHHHHHGGGGGHHHHHFHHHHHHHHHGGGGGGAGHGFEFGBFEEFGGHHHHHGGGGGFGFHHHHHHHHGGGGHHHHHHHGAFGABH2GFHHHFHHHHHHHGHHHG0?GFGFD0CGGD.>GCGGH1GHF0>0GG?-C-A?-;..///////.//....../////9///:/9//.....9////.//..9/9...:./;/9///////:/;//9///////
@M03495:530:000000000-LYBTV:1:2106:21395:16723 1:N:0:CATCACCC+TGCTATAT
GTCAGCATGTGAGCTTTGGTCCAGCCTGAGTCCTGGTTTATCAACGGCAAAATATAGATCGGAAGAGCACACGTCTGAACTCCAGTCACCATCACCCATCTCGTATGCCGTCTTCTGCTTGAAAAAAAAAAAAAAAAACACACACTCGAACAGTTACCTCGAATCAGATGGATAAACTGATACAGGTGATACACCCACGAGATTCACCATGTACTACTATCAGTGCCCTGTCATACAACTCCAGATATGGC
+
DDCDDFFFFFFFGGGGGGGGGGHHHGHHHHHHHHHHHHHHHHHHHGGGGGGHHHHHHHHHHGGGGHHHHHHHGHHHGHGHHHHHHHHHHHHHHHHHHGH3GHHGGHHHHGGGGGHHHGHG3CCGFGFFCC/<//>---<<<<.../;../.-:;00:0<0.9/9.0000009000000;000000/00000000/...--:..000;0000;00090000000:000/0.0000000000:000090:00.
@M03495:530:000000000-LYBTV:1:2106:23814:16730 1:N:0:CATCACCC+TGCTATAT
GTCAGCATGTGAGCTTTGGAGTGAAATCTCTTGTCTTAAGGAATAAAGGAAAAAGATTCCGTCGGAGGCTCGGTGCTCTACAGGTTCAACCTTTGTACTCTATTATTGCCTCACATTCCATCTCTTGTGAAAATATATTTGATTGGCTTTTCTGCAGGTTGTTTGCCAGGACTTTCCAAGACCTCCACTAGAAAACACAATAAACTTTTTGGAAGCTGGACAACTATCTTCATTTTTCAGAAACAGTGAAC
+
CBCCCFFFFFFBGGGGGGGGGGHHHHHHHHHHHHHHHHHHHHHHHHHHHHHHHHGGHIIHHIHGGGGGGHHGGGGGGHHHHHHHHHHHHHHHHHHHHHHHHHHHHHHHHHHHHHHHHHHHHHHHHHHHHHHHHHHHHHHHHGHHHHHHHHHHHHGFHHHHHEHHHHGHGHGHGHHHHHHHHHHHHHGHHHHGHHHHHHGGDDGHHHHHHHGGFHHHFHFEGFHHHBHEHFFGGGGGFGGGGGGGGGBGGG:
@M03495:530:000000000-LYBTV:1:2106:12906:16731 1:N:0:CATCACCC+TGCTATAT
GTCAGCATGTGAGCTTTGGATGGTTCTGGTTTATCAACGGCAAAATATAGATCGGAAGAGCACACGTCTGAACTCCAGTCACCATCACCCATCTCGTATGCCGTCTTCTGCTTGAAAAAAAAAAAACAACCCTACAAGATCATATCATGCCACGCTATAATAACGGAGAGCACTCTAATTTCACGATCCTACACTCCCATCACATCTTACATGATCGTCTCTCTTCTCCTTCGTGAATAGAACAACTGTAG
+
BCCCCFFFFFFFGGGGGGGGGGGGGHHHHHHHHHHHHHGGGGGHHHHHHHHHHHGGGGHGHHHHHGHHHGHHHHHHHHHHHHHHHHHHHHGFEGHHGGHHHHGGGHGHHGHHHHHGGFHGGGC@<///////000111<111111<1111>11-..<.000000<:;:-..;.0/000009;B09....;00=:0//./0/00;000000090009./9.900000909000.;./.009000//.0/990
@M03495:530:000000000-LYBTV:1:2106:22591:16736 1:N:0:CATCACCC+TGCTATAT
GTCAGCATGTGAGCTTTGGAGTGAAATCTCTTGTCTTAAGGAATAAAGGAAAAAGATTCCGTCGGAGGCTCGGTGCTCTACAGGTTCAACCTTTGTACTCTATTATTGCCTCACATTCCATCTCTTGTGAAAATATATTTGATTGGCTTTTCTGCAGGTTGTTTGCCAGGACTCAGGTCGTGATTGCTGGAGCAGGTATGATATAATTCTAGGATTTGACAGATGAATAATTTACATATATATCTAACTTT
+
DDDCEFFFFFFFGGGGGGGGGGHHHHHHHHHHHHHHHHHHHHHHHHHHHHHHHHGGHIHHHIHGGGGGGHHGGGGGHHGHHHHHHHGHHHHHHHHHHHHHHHHHHHHHHHHHHHHHHHHHGHHHHHHFHHFHHHHHHGHHHHHHHHHHHHHHHHGGHHHHHGHHHHHHHHHHHHHHGHHGGGHHHHHHHFHHHFHHGHHHFHFFHHHHHHGHHGHHGHHHHHHHHH=<GCGHHHHHGGHHGGGGGGGGGGG
@M03495:530:000000000-LYBTV:1:2106:18631:16746 1:N:0:CATCACCC+TGCTATAT
GTCAGCATGTGAGCTTTGGAGGGCAAGAAGTGGTTGTGACATTGCTATGGCAGCTAGAGCCAACAATTACCTTAAATTCCAAAAACAACATACTCCTCCTTTGGAATTAGTAAATTCGTTGACGACAGAAGGAGCAAGATAACGACCACAGGGAGGGTGGTTTATCAACGGCAAAATATAGATCGGAAGAGCACACGTCTGAACTCCAGTCACCATCACCCATCTCGTATGCCGTCTTCTGCTTGAAAAAA
+
DDDDDFFFFFFFGGGGGGGGGGGGGGGHHHGHHGGGGGHHHHHHHHHHHHHHGGHHHHHHHHHGGHHHHHHHHHHHHHHHHHHHHGHHHHHHHHHHHGHHHHGHHHHHHHFHHHHHHGHHGHHGGGGGHHHHHHHHHHHHHHHGGGGGHHHHGGGGGCFG>FGGHHHHHGGGGGHHHHHHGHHHHGGGGHHGHHHGGGGGGFGGGGGGGGGGHGGGGGGGGEB/<CAADBFFFF9>FFFFBFFFFFFF0<@
@M03495:530:000000000-LYBTV:1:2106:18969:16747 1:N:0:CATCACCC+TGCTATAT
GTCAGCATGTGAGCTTTGGTCCACCTGATCCTGGTTTATCAACGGCAAAATATAGATCGGAAGAGCACACGTCTGAACTCCAGTCACCATCACCCATCTCGTATGCCGTCTTCTGCTTGAAAAAAAAAAAAAACACCTTACATGTACTTAATTCAAAGCTGTGTTATACTATTATACATATACAATGTGACTATAAAATTAAATTAAGATATGTAAAATATACCCTCTCTGCAAGCAGTACCCTTGTCTTG
+
CCCCCFFFFFFFGGGGGGGGGGHHHHHHHHHHHHGHHHHHHHHGGGGGHHHHHHHHHHHGGGGHFHHHHHGHHHGHHHHHHGHHHHHHHHHHHHHGH3FHHFFHHHHGFGHGHHHGHHHGHHHHG?G/<>//-..0.01>1110<000000=000000/000/0/00:000000000000:00:000:00000009000000;00000;0000000;00;000009.9/000000;9/900000//00000
@M03495:530:000000000-LYBTV:1:2106:21862:16756 1:N:0:CATCACCC+TGCTATAT
GTCAGCATGGTGAGCTTTGGTCCAGCCTGAGTCCTGGTTTATCAACGGCAAAATATAGATCGGAAGAGCACACGTCTGAACTCCAGTCACCATCACCCATCTCGTATGCCGTCTTCTGCTTGAAAAAAAAAAAACAACAATACACACATCGACGCGTCTATTAATGCTCTATTTGATAGACTACATAGAAAGCCGGTGATCAGGACCACATATGGATCTAGCTAGATGTTAGATGCATGCTACTCTGCGTC
+
CCCDCFFFFFFFGGGGGGGGGGHHHHGHHHHHHHHHHHHHHHHHHHGGGGGHHHHHHHHHHHGGGGHHHHHHHGHHHGHHHHHHHHHHHHHHHHHHHHGHBHHHGGHHHHGGGHGHHHHHHGHHHHHGGGCF<////<>.<11111..10./------:<000000000000000<0:00000/0000<000/.----<000000.....00<00:<0000:0000<<00000000000000<0000<-.-
@M03495:530:000000000-LYBTV:1:2106:15743:16768 1:N:0:CATCACCC+TGCTATAT
GTCAGCATGTGAGCTTTGGAATTAGTAAATTCGTTGACGACAGAAGGAGCAAGATAATGACCACAGGGAGGGTGGTTTATCAACGGCAAAATATAGATCGGAAGAGCACACGTCTGAACTCCAGTCACCATCACCCATCTCGTATGCCGTCTTCTGCTTGAAAAAAAAAAACATAACATACCCACACATCAGTTTTCAAACACAATACGCGTTCCACACTGAGTTAAACTCTTTGATGATATTTTTCTGAA
+
CCCCCFFFFFFFGGGGGGGGGGHHHHHHHHHHGGHHGHGGGGGHHHHHHHHHHHHHHHHHHHHHHHHGGGGGEGGGFHHHHHHHGGGGGHHHHHHHHHHHGGGGHHHHHHHGHHHGHHHHHHHHHHHHHHHHHHHHGH2FHHGGHHHHGCGHGGHHHHHHCBGHHGGGCGE..00000000/00::A:00000000;09;9.:..00;A9--:./000./0;0;00000000090:0000;00000/0000
@M03495:530:000000000-LYBTV:1:2106:14008:16778 1:N:0:CATCACCC+TGCTATAT
GTCAGCATGTGAGCTTTGGAGTGAAATCTCTTGTCTTAAGGAATAAAGGAAAAAGATTCCGTCGGAGGCTCGGTGCTCTACAGGTTCAACCTTTGTACTCTATTATTGCCTCACATTCCATCTCTTGTGAAAATATATTTGATTGGCTTTTCTGCAGGTTGTTTGCCAGGACAGGTCGTGATTGCTGGAGCAGGTATGATATAATTCTAGGATTTGACAGATGAATAATTTACATATATATCTAACTTTGA
+
CCDDDFFFFFFFGGGGGGGGGGHHHHHHHHHHHHHHHHHHHHHHHHHHHHHHHHGGHIIIHHHGGGGGGHGGGEGGHHHHHHHHHHHHHHHHHHHGHHHHHHHHHHHHHHHHHHHHHHHHHHHHHHHHHHHGHHHHHHHHHHHHHHHHHHHHHHHHHHGHHGHHHHHHHHHGHGGHHGGGHHHHHHHHGHHEHHHFHHHHHGHHHHHHHHHHHHHHHHHHHHHHCGHFHHHGHGHHGGFGGGGGFGGGGG0
@M03495:530:000000000-LYBTV:1:2106:13946:16779 1:N:0:CATCACCC+TGCTATAT
GTCAGCATGTGAGCTTTGGAGTGAAATCTCTTGTCTTAAGGAATAAAGGAAAAAGATTCCGTCGGAGGCTCGGTGCTCTACAGGTTCAACCTTTGTACTCTATTATTGCCTCACATTCCATCTCTTGTGAAAATATATTTGATTGGCTTTTCTGCAGGTTGTTTGCCAGGACTTTCCAAGACCTCCACTAGAAAACACAATAAACTTTTTGGAAGCTGGACAACTATCTTCATTTTTCAGAAACAGTGAAC
+
A11A11DFFFF3A1FGFGGFFGCDF33A33BGGAFGFEHHC1GEGFHFEFCBGFEFEG2EGFCEAE///ABA>EE/@F11B1GF1BFD2B0B@1G2BGDFGEFGBG2EDFFFG/FGEE2FDHDBGEHHFEEBFGFHHHHGH2GHHFFHFFDFB>GGHFCFHCHHHHHHHFGEHHHHGHHHHHHHHFHHHHHFHHHHHHHGG=DDGHHHHHGCHGHHHHHFHHGEHHFGHFGFGGFGGGGGGGGGGGFFGG9
@M03495:530:000000000-LYBTV:1:2106:6320:16805 1:N:0:CATCACCC+TGCTATAT
GTCAGCATGTGAGCTTTGGAATTAGTAAATTCGTTGACGACAGAAGGAGCAAGATAACGACCACAGGGAGGGTGGTTTATCAACGGCAAAATATAGATCGGAAGAGCACACGTCTGAACTCCAGTCACCATCACCCATCTCGTATGCCGTCTTCTGCTTGAAAAAAAAAAAAAATGACCATCCACTACAACAATGCGATATTTAAGATGTATAGCATATACGACTAATATAATACTGAAGAAAACATACGT
+
BCCCCFFFFFFFGGGGGGGGGGHHHHHHHHHHGHHHHHGGGGGHHHHHHHHHHHHHHHGGGGGHHHHGFGGGEFGGGHHHHHHHGGGGGHHHHHHHHHHHGGGGHHHHHHHGHHHGHHHHHHHHHHHHHHHHHHHHGH1GHHGGHHHHGGGHGHHHHHHHGHGHHGFGG:9-<<.01000:0.B01//:00.9000.9.<-111111111<1<1:1111:<.9.<-01111111:<11<01///:.010.0
@M03495:530:000000000-LYBTV:1:2106:16816:16811 1:N:0:CATCACCC+TGCTATAT
GTCAGCATGTGAGCTTTGGAGTGAAATCTCTTGTCTTAAGGAATAAAGGAAAAAGATTCCGTCGGAGGCTCGGTGCTCTACAGGTTCAACCTTTGTACTCTATTATTGCCTCACATTCCATCTCTTGTGAAAATATATTTGATTGGCTTTTCTGCAGGTTGTTTGCCAGGACTTTCCAAGACCTCCACTAGAAAACACAATAAACTTTTTGGAAGCTGGACAACTATCTTCATTTTTCAGAAACAGTGAAC
+
DDDDDFFFFFFFGGGGGGGGGGHHHHHHHHHHHHHHHGHHHHHHHHHHHGHHHHGGHHHHHHHGGGGGGHHGGGGGHHHHHHHHHHHHHHHHHHHHHHHHHHHHHHHHHHHHHHHHHHHHHHHHHHHHHHHHHHHGHHHHHHHHGGHHHHHHHHHHHHHHHFHHHHHHHHHHHHHHHHHHHHHHHHHHHHHGHHHHHHHGH<GDHHHHHHGGHHHHHHHHHGHHHHHHHHGGGGGGGGGGGGGGGGFGFF0
@M03495:530:000000000-LYBTV:1:2106:21783:16886 1:N:0:CATCACCC+TGCTATAT
GTCAGCATGTGAGCTTTTGAGTGAAATCTCTTGTCTTAAGGAATAAAGGAAAAAGATTCCGTCGGAGGCTCGGTGCTCTACAGGTTCAACCTTTGTACTCTATTATTGCCTCACATTCCATCTCTTGTGAAAATATATTTGATTGGCTTTTCTGCAGGTTGTTTGCCAGGACTTTCCAAGACCTCCACTAGAAAACACAATAAACTTTTTGGAAGCTGGACAACTATCTTCATTTTTCAGAAACAGTGAAC
+
DDDDBFFFFFFFGGGGGGGGGGHHHHHHHHHHHHHHHHHHHHHHHHHHHHHHHHGGHHHHHHHGGGGGGHHGGEGGHHHHHHHHHHHHHHHHHHHHHHHHGHHHHHHHHHHHHHHHHHHHHHHHHHHGHHHHFHHHHHHHHHHHHHHHHHHHHHGHHHHHHGGHHHGHHHHGHHHHHHFHHHHHHHHHHHGGDGHHHHHGDD<GHGHHHHGGHHGEHHEHFHHHHHHHHGGGGGGGGGGGGGGGGGGGBF0
@M03495:530:000000000-LYBTV:1:2106:3338:16912 1:N:0:CATCACCC+TGCTATAT
GTCAGCATGTGAGCTTTGGAATTAGTAAATTCGTTGACGACAGAAGGAGCAAGATAACGACCACAGGGAGGGTGGTTTATCAACGGCAAAATATAGATCGGAAGAGCACACGTCTGAACTCCAGTCACCATCACCCATCTCGTATGCCGTCTTCTGCTTGAAAAAAAAAAAACTAACTGTAGAGAACCTATAGCGGGAGGCACACACGGGAGTAAAAATGTGATATAGACGTAGACACTGTCAGATGGGTG
+
BBAABFFFFFFFGGGBGGGGGFHGHHFHHHHHGHHHHHGGGGGHGHEHHHGHHHHHGHGGGGFEHGGGEEGGBFGEFHHHHHGHEECCEGFHFFHHHGGHGFGGHHGHHHHGGHHGHHHHEHHHHGH2GHHHHFHFGHCBDGFGHHDFFC-CF1FGHHGH0<GGHGDGGG99.000/009900;0//.//00009--9--;.:....---;-./////.;///////;//....9//.//////////./.
@M03495:530:000000000-LYBTV:1:2106:5792:16960 1:N:0:CATCACCC+TGCTATAT
GTCAGCATGTGAGCTTTGGAGTGAAATCTCTTGTCTTAAGGAATAAAGGAAAAAGATTCCGTCGGAGGCTCGGTGCTCTACAGGTTCAACCTTTGTACTCTATTATTGCCTCACATTCCATCTCTTGTGAAAATATATTTGATTGGCTTTTCTGCAGGTTGTTTGCCAGGACTTTCCAAGACCTCCACTAGAAAACACAATAAACTTTTTGGAAGCTGGACAACTATCTTCATTTTTCAGAAACAGTGAAC
+
CCCCCFFFFFFFGGGGGGGGGGHHHHHHHHHHHHHHHHHHHHHHHHHHHHHHHHGGHHIIHIHGGGGGGHHGGFGGHHHHHHHHHHHHHHHHHHHHHHHHHHHHHHHHHHHHHHHHHHHHHHHHHHHHHHHHHHHHHHHHHHHHHHHHHHHHHHGHHHHHHGHHHHHHHHHHHHHHGHHHFHHHHHHHHHHGFHHHHHHGGDDGHFHHHHGGGHFEHHHHHHHHHHHHHHFGGGGGGGGGGGFGGGGGGG0
@M03495:530:000000000-LYBTV:1:2106:11181:16973 1:N:0:CATCACCC+TGCTATAT
GTCAGCATGTGAGCTTTGGAGTGAAATCTCTTGTCTTAAGGAATAAAGGAAAAAGATTCCGTCGGAGGCTCGGTGCTCTACAGGTTCAACCTTTGTACTCTATTATTGCCTCACATTCCATCTCTTGTGAAAATATATTTGATTGGCTTTTCTGCAGGTTGTTTGCCAGGACTTTCCAAGACCTCCACTAGAAAACACAATAAACTTTTTGGAAGCTGGACAACTATCTTCATTTTTCAGAAACAGTGAAC
+
CBCCCFFFFFFFGGGGGGGGGGHHHHHHHHHHHHHHHHHHHHHHHHHHHHHHHHGGHIHHHIHGGGGGGHHGGGGGHHHHHHHHHHHHHHHHHHHHHHHHHHHHHHHHHHHHHHHHHHHHGHHHHHHHHHHHHHHHHHHHHHHHHGHHHHHHHHHHHHHHHGHHHHHHGHHHHHGHHHHHHHHHHHHHHHHHGH0GHHGGHGFFHHHGHHGGGHFHHFHHHHHHHHHHHHGGGGGGGGGGGGGGGGGGGG0
@M03495:530:000000000-LYBTV:1:2106:15424:17002 1:N:0:CATCACCC+TGCTATAT
GTCAGCATGTGAGCTTTGGATGGTTCTGGTTTATCAACGGCAAAATATAGATCGGAAGAGCACACGTCTGAACTCCAGTCACCATCACCCATCTCGTATGCCGTCTTCTGCTTGAAAAAAAAAAAAAACACAAGAACAACTCATACAAACATACGTGGGTGACTACTACACATCATATACATTCATGAACTATGGTTCACTGTGAGATTCTGATCTTCCTCCTATCACACATCGATCTGTGTTCGTTCGAG
+
CDCCDFFFFFFFGGGGGGGGGGGHHHHHHHHHHHHHHHGGGGGHHHHHHHHHHHGGGGHHHHHHHGHHHGHHHHHHHHHHHHHHHHHHHHGHFHHHGGHHHHGGGHGHHHHHHHHHHHHGGCG><<<//.0..000000><<0111000..010.</.-:<.<1</1110/0000111111111111111:01101110111:11111:111111111:11//0101100.00./...111:/19./.../
@M03495:530:000000000-LYBTV:1:2106:13732:17021 1:N:0:CATCACCC+TGCTATAT
GTCAGCATGTGAGCTTTGGTCCAGCCTGAGTCCCTGGTTTATCAACGGCAAAATATAGATCGGAAGAGCACACGTCTGAACTCCAGTCACCATCACCCATCTCGTATGCCGTCTTCTGCTTGAAAAAAAAAAAAAATACACAACTAGAAGCAAGTGTGTAGCACTGTAGCATATATCCAAGCAAGATACCCATCATCATATGTCTGTCATCAACACTATATACCATAATTAGACTTACACGCGCCCGATCT
+
EEEEDFFFFFFFGGGGGGGGGGHHHGHHHHHHHHHHHHHHHHHHHHGGGGGHHHHHHHHHHHGGGGHHHHHHHGHHHGHHHHHHHHHHHHHHHHHHHHGHBGHHGGHHGHGGGHGHHFHHHHFHHGHGGGG/<<>->11>11..00001=00//<111<1111<0<<1111:11:1<1100./<//011:00//0111111111<11111110/0.0/11111101001<10101:1110<---------.
@M03495:530:000000000-LYBTV:1:2106:20636:17027 1:N:0:CATCACCC+TGCTATAT
GTCAGCATGTGAGCTTTGGTCCAGCCTGAGTCCCTGGTTTATCAACGGCAAAATATAGATCGGAAGAGCACACGTCTGAACTCCAGTCACCATCACCCATCTCGTATGCCGTCTTCTGCTTGAAAAAAAAAAAAAAAAGAAACATCTTAACCCGATTCCGTAACAATGTTATACAAGCGTACATAAGTAAACAGAACAGCAATGACATTATTGTCTCACTAGGCGCTTACCTGAATCGCTCCTGTGATGAG
+
CCCCDFFFFFFFGGGGGGGGGGHHHGHHHHHHHHHHHHHHHHHHHHGGGGGHHHHHHHHHHHGGGGHHHHHHHGHHHGHHHHHHHHHHHHHHHHHHHHGHFHHHGGHHHHGGGHGHHHHHHHGGHHHGGGGG/<><--...///000=0000.---.00/0...000000<000<00....<.<000000000/<0/</.//00000000:00000000000//---..0/:0/00<:....<000:000:
@M03495:530:000000000-LYBTV:1:2106:5203:17048 1:N:0:CATCACCC+TGCTATAT
GTCAGCATGTGAGCTTTGGAGTGAAATCTCTTGTCTTAAGGAATAAAGGAAAAAGATTCCGTCGGAGGCTCGGTGCTCTACAGGTTCAACCTTTGTACTCTATTATTGCCTCACATTCCATCTCTTGTGAAAATATATTTGATTGGCTTTTCTGCAGGTTGTTTGCCAGGACTTTCCAAGACCTCCACTAGAAAACACAATAAACTTTTTGGAAGCTGGACAACTATCTTCATTTTTCAGAAACAGTGAAC
+
BBBBBFFFFFFFGGGGGGGGFGFHDHF5BDGFHGFGFG6FGFBFGFF5GGHHBGDGGHBAFBAAA0EFG1EEE>ECHBGGHHCGDDGGHHGHFHB@FGHFEHHFHDB4FDEBCGFDF4GGFHFHHHFDFB4FFEHHHHFHFFHF3GGHHHHHHHBDC0FFHGEHBGGHCA/GGHHHHHHHHHHHHHHHHHGFHHHHHHHGGDGHHHHFHGG;CG/GFHCGGGHHGHFHHHGFGGFFF/;0FG/FBFC0BF0
@M03495:530:000000000-LYBTV:1:2106:20320:17059 1:N:0:CATCACCC+TGCTATAT
GTCAGCATGTGAGCTTTGGAGTGAAATCTCTTGTCTTAAGGAATAAAGGAAAAAGATTCCGTCGGAGGCTCGGTGCTCTACAGGTTCAACCTTTGTACTCTATTATTGCCTCACATTCCATCTCTTGTGAAAATATATTTGATTGGCTTTTCTGCAGGTTGTTTGCCAGGACTTTCCAAGACCTCCACTAGAAAACACAATAAACTTTTTGGAAGCTGGACAACTATCTTCATTTTTCAGAAACAGTGAAC
+
BBBABFFFFFFFGGGGGGFGGC4GHHFHHHHHHHHHHHFFHDGGFHBGHHHHHHGFHHHHEHGGGGGGGGHGGEGGHHHHHHGHHHHHHHHHHHHFHHFHHGHHEHHFFHHHHHHHGHHGHGHHHHHGHHHGHGHHHHHGFBEGDGFFGHHFGHHHHHHHEGHHFFHHHFGFFHGHGHGGGHGHHHGHHHFFFF0GEFHGHDDGHHHGHFC?GHHHFGHHHFAGHHFGG;BFFGFFGGFGBFEFFFGBFG0
@M03495:530:000000000-LYBTV:1:2106:11612:17064 1:N:0:CATCACCC+TGCTATAT
GTCAGCATGTGAGCTTTGGAATTAGTAAATTCGTTGACGACAGAAGGAGCAAGATAACGACCACAGGGAGGGTGGTTTATCAACGGCAAAATATAGATCGGAAGAGCACACGTCTGAACTCCAGTCACCATCACCCATCTCGTATGCCGTCTTCTGCTTGAAAAAAAAAAAAAAAACATATAATCTAGTGACCACTCTCACCATCCAGCGTGTATAGATATATTGTTATGACTCTACAGATACTCATATAA
+
CCDCDFFFFFFFGGGGGGGGGGHHHHHHHHHHGHHHHHGGGGGHHHHHHHHHHHHHHHGGGGGHHHHGFGGGGGGGGHHHHHHHGGGGGHHHHHHGHHHHGGGGHHHHHHHGHHHGHHHHHHHHHHHHHHHHHHHHGHFHHHGGHHHHGEFHGHHHGHHHGHHHHGGGG@-----9.90;0090000;00000;;0/0000.000.00/-...9090000000000000000;009000000009000000
@M03495:530:000000000-LYBTV:1:2106:14658:17067 1:N:0:CATCACCC+TGCTATAT
GTCAGCATGTGAGCTTTGGAGTGAAATCTCTTGTCTTAAGGAATAAAGGAAAAAGATTCCGTCGGAGGCTCGGTGCTCTACAGGTTCAACCTTTGTACTCTATTATTGCCTCACATTCCATCTCTTGTGAAAATATATTTGATTGGCTTTTCTGCAGGTTGTTTGCCAGGACTTTCCAAGACCTCCACTAGAAAACACAATAAACTTTTTGGAAGCTGGACAACTATCTTCATTTTTCAGAAACAGTGAAC
+
BABCCFFFFFFFGGGGGGGGGGHHHHHHHHHHHHHHHHHHHHHHHHHHHHHHHHGGHIHIHHHGGGGGGHHGGFGGHHHHHHHHHHHHHHHHHHHHHHHHHHHHGHHHHHHHHHHHHHHHHHHHHHHGHHGHHHHHHHHHHHHHHHHHHHHHHHHHHHHHHGHHHHHHHHHHHHHHHHHHHHHHHHHHHHHGHHHHHHHGHDDGHHHHFGGGGHHHHHHFHHHGHHHHHHGGGGGGGGGFGGGGGGCFGB:
@M03495:530:000000000-LYBTV:1:2106:3395:17077 1:N:0:TATCACCC+TGCTATAT
GTCAGCATGTGAGCTTTGGAGTGAAATCTCTTGTCTTAAGGAATAAAGGAAAAAGATTCCGTCGGAGGCTCGGTGCTCTACAGGTTCAACCTTTGTACTCTATTATTGCCTCACATTCCATCTCTTGTGAAAATATATTTGATTGGCTTTTCTGCAGGTTGTTTGCCAGGACTTTCCAAGACCTCCACTAGAAAACACAATAAACTTTTTGGAAGCTGGACAACTATCTTCATTTTTCAGAAACAGTGAAC
+
CCCCCFFFFFFFGGGGGGGGGGHGHHHHHHHHHHHHHHHHHHHHHHHHHHHHHHGGHHHHHHHGGGGGGHHGGEEGHHHHHHGFHHHHHHHHHHHHHHHHHHHHHHHHHHHHHHHHHHHHGHHHHHHHHFHHHHHHHHHHHGHHHAGHHHHHHHHGHHHHHGHHHGHHHGHGHHHHHHGGGHHHHHFHHHHF>DHGFGGGFDGGHHHHHHGFGHHHFHFGHHGGHFFHHHGGGGGGGGGEFFBFFGGFFG0
@M03495:530:000000000-LYBTV:1:2106:26521:17089 1:N:0:CATCACCC+TGCTATAT
GTCAGCATGTGAGCTTTGGAGGGCAAGAAGTGGTTGTGACATTGCTATGGCAGCTAACAGGGAGGGTGGTTTATCAACGGCAAAATATAGATCGGAAGAGCACACGTCTGAACTCCAGTCACCATCACCCATCTCGTATGCCGTCTTCTGCTTGAAAAAAAAAAAAAAATAACAAAGCTCGTCGACAGATGTTAAGCGCCAGTCACGCGAATTATAGTGTTGTAGCTGCACTTCCACAGTTGCGGTCATGT
+
CCCCCFFFFFFFGGGGGGGGGGGGGGGHHHGHHHGGGGHHHHHHHHHHHHHHGGGHHHHHHGFGGG1FEEFHHHHHHHGGGGGHHHHHHHHHGHGGGGHHHHHGHGHHHGFFFHHHHHGHHHHHHHHGHHGB2FGG?EFHFHGAFHGHHHHHHEFGFHFGCEE-<-99-.0:000.//00.9.99-.-/<00000<0---.-0000..--<-.0000:000.<<00000/<<000000:00:0--<-.0<0
@M03495:530:000000000-LYBTV:1:2106:28301:17100 1:N:0:CATCACCC+TGCTATAT
GTCAGCATGTGAGCTTTGGAATTAGTAAATTCGTTGACGACAGAAGGAGCAAGATAACGACCACAGGGAGGGTGGTTTATCAACGGCAAAATATAGATCGGAAGAGCACACGTCTGAACTCCAGTCACCATCACCCATCTCGTATGCCGTCTTCTGCTTGAAAAAAAAAATAAGCGTATAAACGCGAGTATCTGTCTACAGCCCCTTAAGTGCGGTGTTTTATGTTGGTGAGTACATCATGTGTGTTTGTT
+
BBBBBFBFF5BFGGGCGDGGFCHFHGFHGHHHGHHHFHGGEGGHFHFAGHGFFHFHFFGGGGG11BCE1E@E1BE1?GGHHHHHGGGE@FFFEFFBGGBGFCFGFFFC0F0B?/FFHHGBFHHHDFFGGFFFB1@F/???DG/<0?1GD.<0F1111>GH00<=C-<DCGC0009-CDA/009.----9;///99///9///9....//////-;.-.;../9/;//.../.9////////;9;.9/99;.
@M03495:530:000000000-LYBTV:1:2106:16742:17129 1:N:0:CATCACCC+TGCTATAT
GTCAGCATGTGAGCTTTGGCGACAGAAGGAGCAAGATAACGACCACAGGGAGGGTGGTTTATCAACGGCAAAATATAGATCGGAAGAGCACACGTCTGAACTCCAGTCACCATCACCCATCTCGTATGCCGTCTTCTGCTTGAAAAAAAAAAAACAAAAAAAAAAGCTAAATATTATAGTAACCCAACAACTTAGCCACCTAGTCACATACACGATACAACGATCCGTTGATGTCACTGCTATTCACCATA
+
CCCCDFFFFFFFGGGGGGGGGGGGGHHHHHHHHHHHHHHHGGGGGHHHHGGGGGEFGFGHHHHHHHGGGGGHHHHHHHHHHHGGGGHHHHHHHGHHHGHHHHHHHHHHHHHHHHHHHHGGHHHHFGHHHHGGGHGHHHHHHHFHHHHGGGGC:<....<9-----..01111111111111110.....<.0101000/..:01111<100:0<<.9-100-.9..<.0..:11:1111011111110000
@M03495:530:000000000-LYBTV:1:2106:11664:17153 1:N:0:CATCACCC+TGCTATAT
GTCAGCATGTGAGCTTTGGTCCAGCCTGAGTCCTGGTTTATCAACGGCAAAATATAGATCGGAAGAGCACACGTCTGAACTCCAGTCACCATCACCCATCTCGTATGCCGTCTTCTGCTTGAAAAAAAAAAAAAATAGACCATCCCGAGCACCCCTACCATCCCGAAACTCATAGATACATCTCTGAAGCTACACCAACTATAATTATGCAGACCTACACTCTCTGTAATTGCCGTCGCGTCACAAACATT
+
EEEEEFFFFFFFGGGGGGGGGGHHHGHHHHGHHHHHHHHHHHHHHGGGGGHHHHHHHHHHHGGGGHHHHHHHGHHHGHHHHHHHHHHHHHHHHHHHHGHFHHHGGHHHHGGGHGHHHHHHHHFHHHGGGCD?</-0111110<1.<..---...-....0<<....-<-100111<111<111111<100:B00//.9./011111:111111.9:0/0:1/100111<1:110<9----<-..10...01
@M03495:530:000000000-LYBTV:1:2106:25266:17153 1:N:0:CATCACCC+TGCTATAT
GTCAGCATGTGAGCTTTGGAGTGAAATCTCTTGTCTTAAGGAATAAAGGAAAAAGATTCCGTCGGAGGCTCGGTGCTCTACAGGTTCAACCTTTGTACTCTATTATTGCCTCACATTCCATCTCTTGTGAAAATATATTTGATTGGCTTTTCTGCAGGTTGTTTGCCAGGACTTTCCAAGACCTCCACTAGAAAACACAATAAACTTTTTGGAAGCTGGACAACTATCTTCATTTTTCAGAAACAGTGAAC
+
DEEDDFFFFFFFGGGGGGGGGGHHHHHHHHHHGHHHHHHHHHHHHHHHHHHHHHGGHIHHHIHGGGGGGHHGGGGGHHHHHHHHHHGHHHHHHHHHHHHHGHHHHHHHHHHHHHHHHHHHHHHHHHHHHGHHHHHHHHHHHHHHFHHHHHHHHHHHHHHHHGHHHHHHHGGHHHHHHHGHGHFFHHHHHHHHFHHHHHHGGDDGHHHHGHG?F<CHHHHHHGHHHHHHHHGGGF1BCFGGGFFFFFCFFF0
@M03495:530:000000000-LYBTV:1:2106:8384:17155 1:N:0:CATCACCC+TGCTATAT
GTCAGCATGTGAGCTTTGGAGTGAAATCTCTTGTCTTAAGGAATAAAGGAAAAAGATTCCGTCGGAGGCTCGGTGCTCTACAGGTTCAACCTTTGTACTCTATTATTGCCTCACATTCCATCTCTTGTGAAAATATATTTGATTGGCTTTTCTGCAGGTTGTTTGCCAGGACTTTCCAAGACCTCCACTAGAAAACACAATAAACTTTTTGGAAGCTGGACAACTATCTTCATTTTTCAGAAACAGTGAAC
+
DCDDDFFFFFFFGGGGGGGGGGHHHHHHHHHHHHHHHHHGHHHHHHHHHHHHHHGGHHIHHHHGGGGGGHHGGGGGHHHHHHHHHHHHHHHHHHHHHHHHHGHHGHHHHHHHHHHHHGHHHHHHHHHHHFHHHHHHHHHHHHHHHHHHHHHHHHHHHGHHHGHHHHHHHHHHHHHHHGHHGHHHHHGHHHHHGHHHHHHGHDGHHHHHHHGGGGHGHHHGHGHGHHHHHHGGGGGGGGGGGGGGGGFGGF0
@M03495:530:000000000-LYBTV:1:2106:10842:17164 1:N:0:CATCACCC+TGCTATAT
GTCAGCATGTGAGCTTTGGTCCAGCCTGAGTCCTGGTTTATCAACGGCAAAATATAGATCGGAAGAGCACACGTCTGAACTCCAGTCACCATCACCCATCTCGTATGCCGTCTTCTGCTTGAAAAAAAAAAGAATTACGCTCGAAGACTCACAGACAGCCGTCAAGAAAATGAAGCTGTACAACTAACTGAAGTTCCTGATATAAGTCATCAAGGATTATATAGATAAAGTCTAGTACATGCATAGTCAAT
+
CCCCCFFFFFFFGGGGGGGGGGHHHGHHHHHHHHHHHHHHHHHHHGGGGGHHHHHHHHHHHGEGGHHHHHHHGHHHGHHHHHHHHHHHHHHHHHHHHGGGHHHGGHHHHGFGHGHHHHGH?0BDFGEGF?C//01111/////-0..<111>111.<<..-.-..00///00000:00:0000;//0/00900000000;900009900000909.0000000000/////////:;/:////::;////:
@M03495:530:000000000-LYBTV:1:2106:20151:17171 1:N:0:CATCACCC+TGCTATAT
GTCAGCATGTGAGCTTTGGAGTGAAATCTCTTGTCTTAAGGAATAAAGGAAAAAGATTCCGTCGGAGGCTCGGTGCTCTACAGGTTCAACCTTTGTACTCTATTATTGCCTCACATTCCATCTCTTGTGAAAATATATTTGATTGGCTTTTCTGCAGGTTTTTTGCCAGGACTTTCCAAGACCTCCACTAGAAAACACAATAAACTTTTTGGAAGCTGGACAACTATCTTCATTTTTCAGAAACAGTGAAA
+
CCDCDFFFFFFFGGGGGGGGGGHHHHHHHGHHHHHHHHHHHHHHHHHHHHHHHHGGHHHHHHHGGGGGGHHGGGGGGHHHHHHHHGHGHHHHHHHHHHHHHHHHHHHHHFHHHHHHHHHGHHHHHHHHHBGHHHHHHHHHHHHHHHGHFHHHHHHHHGHH2?FGGHHHGHHHHHHHHHGHGHHHHHHHGHHFHHFFGHE<<=DDDDHHHHGGFGHHGHHFHHHGGGGGFFFBFFFGGGGGEGFGGGGGGF0
@M03495:530:000000000-LYBTV:1:2106:25398:17172 1:N:0:CATCACCC+TGCTATAT
GTCAGCATGTGAGCTTTGGAATTAGTAAATTCGTTGACGACAGAAGGAGCAAGATAACGACCACAGGGAGGGTGGTTTATCAACGGCAAAATATAGATCGGAAGAGCACACGTCTGAACTCCAGTCACCATCACCCATCTCGTATGCCGTCTTCTGCTTGAAAAAAAAAAAACAGCAACCCATGTTCAAGTCAATGAAGTTCATCTGGATTAGACAAGTGTTACAACACACGTCTTCAGCAGTAACATAGT
+
DDDDCFFFFFFFGGGGGGGGGGHHHHHHHHHHGHHHHHGGGGGHHHHHHHHHHHHHHHGGGGGHGHHGFGGGEFFEGHHHHHHHGGGGGHHHHHHHHHHHGGGGHHEHHHHGHHHGHHHGHHGHHGHHHHGHHHHHEF1?GHFGHHHFGEGHGHFGFHHHGHHHHGGCFA-:.././/::.;//0;00;0:0;0000B;000:0000000000000/.000000000....-../.00000.0000:0;00
@M03495:530:000000000-LYBTV:1:2106:14828:17193 1:N:0:CATCACCC+TGCTATAT
GTCAGCATGTGAGCTTTGGAGTGAAATCTCTTGTCTTAAGGAATAAAGGAAAAAGATTCCGTCGGAGGCTCGGTGCTCTACAGGTTCAACCTTTGTACTCTATTATTGCCTCACATTCCATCTCTTGTGAAAATATATTTGATTGGCTTTTCTGCAGGTTGTTTGCCAGGACTTTCCAAGACCTCCACTAGAAAACACAATAAACTTTTTGGAAGCTGGACAACTATCTTCATTTTTCAGAAACAGTGAAC
+
CCCCCFFFFFFFGGGGGGGGGGHHHHHHHHHHHHHHHHHHHHHHHHHGHHHHHHGGHIIIHHHGGGGGGHHGGEGGHHHHHHHHHHHHHHHHHHHHHHHHHHHHHHHHHHHHHHHHHHHHHHHHHHHHHHHHHHHHHHHHHHHHHHHHHHHHHHHHHHHHHGHHHHHHGHHHHHHHGHHGHHHHHHHHGHHFHGHHHHHGG=GGHHHHHHGGGHHHHHHGHFHGHHHHHHGGGGGGGGGGGFFGFGFFGG0
@M03495:530:000000000-LYBTV:1:2106:4940:17202 1:N:0:CATCACCC+TGCTATAT
GTCAGCATGTGAGCTTTGGAGTGAAATCTCTTGTCTTAAGGAATAAAGGAAAAAGATTCCGTCGGAGGCTCGGTGCTCTACAGGTTCAACCTTTGTACTCTATTATTGCCTCACATTCCATCTCTTGTGAAAATATATTTGATTGGCTTTTCTGCAGGTTGTTTGCCAGGACTTTCCAAGACCTCCACTAGAAAACACAATAAACTTTTTGGAAGCTGGACAACTATCTTCATTTTTCAGAAACAGTGAAC
+
CBBCCFFFFFFFGGGGGGGGGGHHHHHHHHHHHHHHHHHHHHHHHHHHGGHHHHGGHHHHHGHGFGGCGHHGGFGGHGHHHHHHHHHHHHHGHHHHHHHHHHHHHHHHHHHHHHHHHHHHHHHHHHHHGGHHHHHHHHHHHHHHHGHHHHHHHHGHHHHHHGHHGHHHHEEHHHGHHGHHHGGHHHGHHHHHFHHHHHHCD=<GHHHHHHGGHGHHHHHHHHHHHHHHHHGGGGGGGGGGGGGGGGGGGG:
@M03495:530:000000000-LYBTV:1:2106:7985:17208 1:N:0:CATCACCC+TGCTATAT
GTCAGCATGTGAGCTTTGGACTCCTGACTGGTTTATCAACGGCAAAATATAGATCGGAAGAGCACACGTCTGAACTCCAGTCACCATCACCCATCTCGTATGCCGTCTTCTGCTTGAAAAAAAAAAAAAAAACAAATAGTAAACTGAATAAATGCAGTTTCACTAATGAATAAATTTGCTCATAACTCTTATTATGCTGACAATATATAATATTGCTAGTCTGACCATATAGATAGAGACACATCTGATGC
+
DDEDEFFFFFFFGGGGGGGGGGHHHHHHHHHHHHHHHHHHGGGGGHHHHHHHHHHHGGGGHHHHHHHGHHHGHHHHHHHHHHHHHHHHHHHHGHFHHHGGHHHHGGGHGHHHHHHHFHHHHGGFFG@<</><....1<0<111=110<==111111111111<1101111<<111111111111101<111<11:1<111/<1011:111111111111011111/0001111:11111:///0:111<11
@M03495:530:000000000-LYBTV:1:2106:11740:17219 1:N:0:CATCACCC+TGCTATAT
GTCAGCATGTGAGCTTTGGAGGGCAAGAAGTGTGGTTTATCAACGGCAAAATATAGATCGGAAGAGCACACGTCTGAACTCCAGTCACCATCACCCATCTCGTATGCCGTCTTCTGCTTGAAAAAAAAAAAAAATAACCAAAAACAATAACTGTATCAGAGTCAGCGAGAAATGAAATACATCGTGATGACAAAGATTGTAGATGACTTGAGCATAACAATGGTCACTAGATAAGTAGCATAGTGTTCACA
+
DDDDDFFFFFFFGGGGGGGGGGGGGGGHHHGHFGGHGHHHHHHHGGGGGHHHHHHHHHHHGGGGHHHHHHHGHHHGHHHHHHHHHHHHHHHHHHHHGGCGHHGGHHHHGGGHGHHHHHHHHHHHGGGGFA>/--<1<<00.......00<0:000<0000000000.---.000000000000.../<00000///0000000<0<0000000000<0000000<0:00<0<0000<00000000000<00
@M03495:530:000000000-LYBTV:1:2106:29480:17228 1:N:0:CATCACCC+TGCTATAT
GTCAGCATGTGAGCTTTGGAGTGAAATCTCTTGTCTTAAGGAATAAAGGAAAAAGATTCCGTCGGAGGCTCGGTGCTCTACAGGTTCAACCTTTGTACTCTATTATTGCCTCACATTCCATCTCTTGTGAAAATATATTTGATTGGCTTTTCTGCAGGTTGTTTGCCAGGAGGTCGTGATTGCTGGAGCAGGTATGATATAATTCTAGGATTTGACAGATGAATAATTTACATATATATCTAACTTTGATA
+
DDDDDFFFFFFFGGGGGGGGGGHGHHGHHHHHHHHHHHHHHHHHHHHHHHHHGHGGGHHHHHHGGGGGGHHGGEGGHHHHHHHHHHHHHHHGHHHEHHHHHGHHHHHHHHHHHHHHHHHHHHHHHHHHHFHHHHFFHGHHHHGHHHHHHHEFHGHHHHHHFEHHGGBGHE/FFGFGGGHHHHGGHHEGGHHHCGBGHHHHH<=HHFGHFGHHHEHHHHGHHHBHGFFFHHHGGHHEGGGGGGGGGGGFFF0
@M03495:530:000000000-LYBTV:1:2106:8586:17229 1:N:0:CATCACCC+TGCTATAT
GTCAGCATGTGAGCTTTGGTCCAGCCTGAGTCCTGGTTTATCAACGGCAAAATATAGATCGGAAGAGCACACGTCTGAACTCCAGTCACCATCACCCATCTCGTATGCCGTCTTCTGCTTGAAAAAAAAAAAAAATACATCATCCTCATCCATCAGCTCCGTATCAATATTATAGAATTAGGAACTATCAGCCTACAAAACTAACGCACCTACTGCAACATGCTCCACATCACTCTATCCACCTCCTCCAT
+
CCCCCFFFFFFFGGGGGGGGGGHHHGHHGHGHHHHHHHHHHHHHHGGGGGHHHHHHHGHHHGGGGHHHHHHHGHHHGHHHHHHHHHHHHHHHHHHHHGG3FFHGGHHHHGGGHGHHHHHHHHGFHHGDG@/</<-0<111=11>1<00=<000=<0<000.:.:.0:000;0000000000000.0000009//0;000..0;:0;;-9-90;0;BBB0./:00000/000:00000;0/00...;///90
@M03495:530:000000000-LYBTV:1:2106:15483:17238 1:N:0:CATCACCC+TGCTATAT
GTCAGCATGTGAGCTTTGGAGTGAAATCTCTTGTCTTAAGGAATAAAGGAAAAAGATTCCGTCGGAGGCTCGGTGCTCTACAGGTTCAACCTTTGTACTCTATTATTGCCTCACATTCCATCTCTTGTGAAAATATATTTGATTGGCTTTTCTGCAGGTTGTTTGCCAGGACTTTCCAAGACCTCCACTAGAAAACACAATAAACTTTTTGGAAGCTGGACAACTATCTTCATTTTTCAGAAACAGTGAAC
+
BABCCFFFFFFFGGGGGGGGGGHHHHGHHHHHHHHHHHHHHHHHHHHHHHHHHHGGHHHIHGHGGGGGGHHGGEFGHHHHGHHHHHHHHHHHHHHHHHHHHHGHHHHHHHHHHHHHHHHHHHHHHHHHHHHHHGHGHHHHHHHHHHGHHHHHHHHHHHHHHEHHHHHGHHHHHHGHGHGHHHHHHHGHHHHFFGHHHHHED=DGHHHHHHGGHHGHHHH.GHHFHHHHHHGGGGGGFFGFGGGGGGGGGF0
@M03495:530:000000000-LYBTV:1:2106:3632:17284 1:N:0:CATCACCC+TGCTATAT
GTCAGCATGTGAGCTTTGGAGTGAAATCTCTTGTCTTAAGGAATAAAGGAAAAAGATTCCGTCGGAGGCTCGGTGCTCTACAGGTTCAACCTTTGTACTCTATTATTGCCTCACATTCCATCTCTTGTGAAAATATATTTGATTGGCTTTTCTGCAGGTTGTTTGCCAGGACAGGTCGTGATTGCTGGAGCAGGTATGATATAATTCTAGGATTTGACAGATGAATAATTTACATATATATCTAACTTTGA
+
BBAAAFFFFFBFGFGGGGGGGGGFFFHHHHHHHHHHHHFHHHHHHHHHHGEGFGGCFGDFFGAAEEFEEHFGGEFGHEEG5BFGHHHHFHGHHHHH4FGFHHHHHHHHHFHHHHGHHHHGHHHHGHHHHF?GDGFHHHHHHHHHHGGGHHHFHHH3FFGHHGHHHGFHHGHHHFFHHGGGHHHHHHHFGHFHHHGFGHBHBGGFGHHFHHHFFHFHHFGFFHHG0<C:CCGFH0CFFGGGGFGGFGGGGG0
@M03495:530:000000000-LYBTV:1:2106:17013:17287 1:N:0:CATCACCC+TGCTATAT
GTCAGCATGTGAGCTTTGGAGTGAAATCTCTTGTCTTAAGGAATAAAGGAAAAAGATTCCGTCGGAGGCTCGGTGCTCTACAGGTTGGAAGCTGGACAACTATCTTCATTTTTCAGAAACAGTGAACAACCCACTAAACCATTAACAGGTCGTGATTGCTGGAGCAGGTATGATATAATTCTAGGATTTGACAGATGAATAATTTACATATATATCTAACTTTGATAGCAGTCACATCGTGGTCTTAGCAT
+
AABABFFFFDF5BGGGGFBGGFGHHHGHGHHHGHHHHF6AGFCFGHHBFGHHHHGGHGBHGHGGGGGGCGGGGEEEHHHHHHHHHEHGFFFEHHHHFFHHHFHHGHFDHHHHHEGHHGHHHHFHHFGFFGEGGDHGCGGFHHHHHHHHGGGGCFHGHHHGFHFGHHHH0GHHGHEHHDGFDHFHGFFHFHEHHHEDGGDDGDGHFGHHHHHFHGBHHBGHHHHHBGHGBCBFGGGGGGGGGFGGFCFGGFB
@M03495:530:000000000-LYBTV:1:2106:5412:17332 1:N:0:CATCACCC+TGCTATAT
GTCAGCATGTGAGCTTTGGAGTGAAATCTCTTGTCTTAAGGAATAAAGGAAAAAGATTCCGTCGGAGGCTCGGTGCTCTACAGGTTCAACCTTTGTACTCTATTATTGCCTCACATTCCATCTCTTGTGAAAATATATTTGATTGGCTTTTCTGCAGGTTGTTTGCCAGGACTTTCCAAGACCTCCACTAGAAAACACAATAAACTTTTTGGAAGCTGGACAACTATCTTCATTTTTCAGAAACAGTGAAC
+
BBBCCFFFFFFFGGGGGGGGGGHHHHHHHHHHHHHHHHHHHHGHGHHHEHHGGHGFHHHHHHHGFGGGGHFGGGGGHHHHHHHHHHHHHHGHHHFHGHHHHHHHGHHHHHHHGHHHHHHHHHHHHHHHGGEEFHHHHHHHHHHHHHHHHHHHHHHHHFFFFDHGHHGHHHFGHHHHGHHHHHGHHHFHHHHHHHHHHHGE<=<GHHHHHHGFHHGHHHHGHGHEHHHHHHGGGGFFGGGFGGBFFGFFGF0
@M03495:530:000000000-LYBTV:1:2106:1866:17348 1:N:0:CATCACCC+TGCTATAT
GTCAGCATGTGAGCTTTGGAGTGAAATCTCTTGTCTTAAGGAATAAAGGAAAAAGATTCCGTCGGAGGCTCGGTGCTCTACAGGTTCAACCTTTGTACTCTATTATTGCCTCACATTCCATCTCTTGTGAAAATATATTTGATTGGCTTTTCTGCAGGTTGTTTGCCAGGACAAGACCTCCACTAGAAAACACAATAAACTTTTTGGAAGCTGGACAACTATCTTCATTTTTCAGAAACAGTGAACAACCC
+
BBBBAFFFFD@FGFFGDG4FGGHHHHHHHHHHHHHHHHBGHFHHHHFHHHHHHFFFHFHHHGHGGGEAEHHGGEFGFHHHHHGE3GHHHHFHHHHFHHHHHHHHHHHHGFHHHHHHHHHGHHGHHHHFGGGHHHHHHHHHHFHHDBCGHHHHHHBGHFGHHGHHGFHHHHGGFHGFHHHHHHHHFHHBGGHEFEFHHHHGGDGHHGGGGHEHHHFHFFHHHHHHHHHEHGGGGGGEFFFFGFFBFFBFE.D
@M03495:530:000000000-LYBTV:1:2106:11859:17364 1:N:0:CATCACCC+TGCTATAT
GTCAGCATGTGAGCTTTGGAGTGAAATCTCTTGTCTTAAGGAATAAAGGAAAAAGATTCCGTCGGAGGCTCGGTGCTCTACAGGTTCAACCTTTGTACTCTATTATTGCCTCACATTCCATCTCTTGTGAAAATATATTTGATTGGCTTTTCTGCAGGTTGTTTGCCAGGACTTTCCAAGACCTCCACTAGAAAACACAATAAACTTTTTGGAAGCTGGACAACTATCTTCATTTTTCAGAAACAGTGAAC
+
DDDDDFFFFFFFGGGGGGGGGGHHHHHHHHHHHHHHHHHHHHHHHHHHHHHHHHGGHIHHHHHGGGGGGHHGGEFGHHHHHHHHHHHHHHHHHHHHHHHHHHHHHHHHHHHHHHHHHHHHHHHHHHHHHHHHHHHHHHHHHHHHHGHHHHHHGHHHHHHHHGHHHHHHHHHHHHHHHHHHEHHHHHHHHHGFGGHHHHHEGDGDHHHHHHGGHHGEHHHHHHFHHHHHHHGGGGGGGGGGEFFGGGFFGG0
@M03495:530:000000000-LYBTV:1:2106:15142:17373 1:N:0:CATCACCC+TGCTATAT
GTCAGCATGTGAGCTTTGGAGTGAAATCTCTTGTCTTAAGGAATAAAGGAAAAAGATTCCGTCGGAGGCTCGGTGCTCTACAGGTTCAACCTTTGTACTCTATTATTGCCTCACATTCCATCTCTTGTGAAAATATATTTGATTGGCTTTTCTGCAGGTTGTTTGCCAGGACTTTCCAAGACCTCCACTAGAAAACACAATAAACTTTTTGGAAGCTGGACAACTATCTTCATTTTTCAGAAACAGTGAAC
+
DDDDDFFFFFFFGGGGGGGGGGHHHHHHHHHHHHHHHHHHHHHHHHHHHHHHHHGGHIHIHHHGGGGGGHHGGGGGHHHHHHHHHHHHHHHHHHHHHHHHHHHHHHHHHHHHHHHHHHHHHHHHHHHHHHHHHHHHHHHHHHHHGHHHHHHHHGFHHHHHHGHHHHHHHHHHHHHHHHHHHHHHHHGHHHHHHHHHHHHGG=GHHHHHHHGGEHFHHHHEHHHHHHHHHHGGGGGGGGG0FFFGGGGGFB:
@M03495:530:000000000-LYBTV:1:2106:20666:17376 1:N:0:CATCACCC+TGCTATAT
GTCAGCATGTGAGCTTTGGAATTAGTAAATTCGTTGAGACAGAAGGAGCAAGATAACGACCACAGGGAGGGTGGTTTATCAACGGCAAAATATAGATCGGAAGAGCACACGTCTGAACTCCAGTCACCATCACCCATCTCGTATGCCGTCTTCTGCTTGAAAAAAAAAAAAAAACACGAGAGATAGTACTGGAGATATGATGACAGGTACCGCACATGTCGAGCATGAATAACACAAAAAAGTGACGAACA
+
EEEEDFFFFFFFGGGGGGGGGGHHHHHHHHHHGHHHHHHHHHHHHHHHHHHHHHHHHGGGGGHHHHGGGGGEFGGGHHHHHHHGGGGGHHHHHHHHHHHGGGGHHHHHHHGGHHGHHHHHHHHHHHHHHHHHHHHGG=GHHGGHHHHGGGHGHHHHHHHFHHHGGGGGE@-9<-....<-.-.:11:<1110:.0/1111111000.0111.-9--1011..-.9<<0B111000.<..<-.0111..---
@M03495:530:000000000-LYBTV:1:2106:16060:17377 1:N:0:CATCACCC+TGCTATAT
GTCAGCATGTGAGCTTTGGAGTGAAATCTCTTGTCTTAAGGAATAAAGGAAAAAGATTCCGTCGGAGGCTCGGTGCTCTACAGGTTCAACCTTTGTACTCTATTATTGCCTCACATTCCATCTCTTGTGAAAATATATTTGATTGGCTTTTCTGCAGGTTGTTTGCCAGGACAGGTCGTGATTGCTGGAGCAGGTATGATATAATTCTAGGATTTGACAGATGAATAATTTACATATATATCTAACTTTGA
+
CCCDCFFFFFFFGGGGGGGGGGHHHHHHHHHHHHHHHHHHHHHHHHHHHHHHHHGGHIHHHHHGGGGGGHHGGEGGHHHHHHHHHHHHHHHHHHHHHHHHHHHHHHHHHHHHHHHHHHHHHHHHHHHHHHHHHHFHHHHHHHHHHGHHHHHHHHHHHHHHHGHHHHHHHHHHHGGHHGGGHHHHHHHEHGHHHG<GHHGHHHHHGHHHHHDHHHHHHGFGFHHHGHHFFFHHHGHHGGGHHHGGFGGGGG0
@M03495:530:000000000-LYBTV:1:2106:13001:17389 1:N:0:CATCACCC+TGCTATAT
GTCAGCATGTGAGCTTTGGAGTGAAATCTCTTGTCTTAAGGAATAAAGGAAAAAGATTCCGTCGGAGGCTCGGTGCTCTACAGGTTCAACCTTTGTACTCTATTATTGCCTCACATTCCATCTCTTGTGAAAATATATTTGATTGGCTTTTCTGCAGGTTGTTTGCCAGGACTTTCCAAGACCTCCACTAGAAAACACAATAAACTTTTTGGAAGCTGGACAACTATCTTCATTTTTCAGAAACAGTGAAA
+
CCCDEFFFFFFFGGGGGGGGGGHHHHHHHHHHHHHHHHHHHHHHHHHHHHHHHHGGHHIIHHHGGGGGGHHGGFGGHHHHHHHHHHHHHHHGHHHHHHHHHHHHHHHHHHHHHHHHHHHHHHHHHHHHHHHHHHHHHHHHHHHHHHHHHHHHHHGHHCHHHGHHHHGHHGHHHHHHHGHHHGHHHHHHHHGGHHHHHHG<DGDBFHHHHHGGEHEEBFGCHHGGHHHHGCFFGGGGGFGFGGGGFFFFGG1
@M03495:530:000000000-LYBTV:1:2106:16114:17402 1:N:0:CATCACCC+TGCTATAT
GTCAGCATGTGAGCTTTGGAGTGAAATCTCTTGTCTTAAGGAATAAAGGAAAAAGATTCCGTCGGAGGCTCGGTGCTCTACAGGTTCAACCTTTGTACTCTATTATTGCCTCACATTCCATCTCTTGTGAAAATATATTTGATTGGCTTTTCTGCAGGTTGTTTGCCAGGAGACCAGCTGGCGAAGTCGATGGCGCCGCTTGCGGAGAAAGTCTTCCAGTCGATGGACTGAAGATGTACGCGGTACGCCAA
+
BBCBCFFFFFFFGGGGGGGGGGHHHHHHHHHHHHHHHGHHHHHHHHHHHHHHHHGGHIHHHHHGGGGGGHHGGEGGHHHHHHHHHHGHHHHHHHHHHHHHHHHHHHHHHHHHHHHHHHHGHHHHHHHGHHFHHHHHGHHHHHHHHHHHHHHHHHHHHHHHHGGHHGHHGGHGHGGHHFHGGGGGGFGGGGGHDHGGCGGGGGHGGDGGFGGGGGGFGGGFFGEEGGGFFEFFFFFFFFFFFFAADDFBFA;
@M03495:530:000000000-LYBTV:1:2106:19077:17405 1:N:0:CATCACCC+TGCTATAT
GTCAGCATGTGAGCTTTGGAGTGAAATCTCTTGTCTTAAGGAATAAAGGAAAAAGATTCCGTCGGAGGCTCGGTGCTCTACAGGTTCAACCTTTGTACTCTATTATTGCCTCACATTCCATCTCTTGTGAAAATATATTTGATTGGCTTTTCTGCAGGTTGTTTGCCAGGACTTTCCAAGACCTCCACTAGAAAACACAATAAACTTTTTGGAAGCTGGACAACTATCTTCATTTTTCAGAAACAGTGAAC
+
DDDDCFFFFFFFGGGGGGGGGGHHHHHHHHHHHHHHHHHHHHHHHHHHHHHHHHGGHIHHHHHGGGGGGHHGGGGGHHHHHHHHHHHHHHHHHHHHHHHHHHHHHHHHHHHHHHHHHHHHHHHHHHHHHHHHHHHHHHHHHHHHHHHHHHHHHHHHHHHHHGHHHHHHHHHHHHHHHHHHHHHHHHHHHHHFGFHHGHHEG=DGHFHGHHGEBHHHHHHFHFHGHHHHHGGGGGGGHGHGGGGFGGFFFG:
@M03495:530:000000000-LYBTV:1:2106:14572:17408 1:N:0:CATCACCC+TGCTATAT
GTCAGCATGTGAGCTTTGGAATTAGTAAATTCGTTGACGACAGAAGGAGCAAGATAACGACCACAGGGAGGGTGGTTTATCAACGGCAAAATATAGATCGGAAGAGCACACGTCTGAACTCCAGTCACCATCACCCATCTCGTATGCCGTCTTCTGCTTGAAAAAAAAAAAAACAAAAACATACAAACTAGTAACAACAACAAATGAACGTGTATAAGCCGATATCACAGACACATTACACACCATATCAG
+
CCDDEFFFFDFFGGGGGGGGGGHHHHHHHHHHGGHHHHGGGGGHHHHHHHHHHHHHHHGGGGGHHHHGGGGGEFGFGHHHHHHHGGGGGHHHHHHHHHHHGGGGHHHHHHHGHHHGHHHHHHHHHHHHHHHHHHHHGB=GHHGGHHHHGFGHGHHHHHHGHHFHHGGGGA99-.<9....90<<000<0<<1<:1<0.......11111:..//11<100----9111010./:/0111100..9001111
@M03495:530:000000000-LYBTV:1:2106:5337:17411 1:N:0:CATCACCC+TGCTATAT
GTCAGCATGTGAGCTTTGGAGTGAAATCTCTTGTCTTAAGGAATAAAGGAAAAAGATTCCGTCGGAGGCTCGGTGCTCTACAGGTTCAACCTTTGTACTCTATTATTGCCTCACATTCCATCTCTTGTGAAAATATATTTGATTGGCTTTTCTGCAGGTTGTTTGCCAGGACTTTCCAAGACCTCCACTAGAAAACACAATAAACTTTTTGGAAGCTGGACAACTATCTTCATTTTTCAGAAACAGTGAAC
+
CCCCCFFFFFFFGGGGGGGGGGHHHHHHHHHHHHHHHHHHHHHHHHHHHHHHHHGGHIHHHIHGGGGGGHHGGGGGHHHHHHHHHHHHHHHHHHHHHHHHHHHHHHHHHHHHHHHHHHHHHHHHHHHHHHHHHHHHHHHHHHHHGHHHHHHHHHHHGGHHHGHHHHHGHHHHGHGHHHHHHHHHHHHHHHHHHHHHHHHGG0<GHGHHHHGGHHHGHHHHHHHGHHHGHHGGGGGGGGGFGGGGGGGGGG0
@M03495:530:000000000-LYBTV:1:2106:2248:17426 1:N:0:CATCACCC+TGCTATAT
GTCAGCATGTGAGCTTTGGAGTGAAATCTCTTGTCTTAAGGAATAAAGGAAAAAGATTCCGTCGGAGGCTCGGTGCTCTACAGGTTCAACCTTTGTACTCTATTATTGCCTCACATTCCATCTCTTGTGAAAATATATTTGATTGGCTTTTCTGCAGGTTGTTTGCCAGGACTTTCCAAGACCTCCACTAGAAAACACAATAAACTTTTTGGAAGCTGGACAACTATCTTCATTTTTCAGAAACAGTGAAC
+
CCCCCFFFFFFFGGGGGGGGGGHGFHHHHHHHHAGHHHFHHGFGHHHHGHHHHHGGHHHHHHHGFGGGGHFFGGGGHHHHGHHHHHHHFFHHHHHHHHHHHHHHHHHHHGHHHGHHHGHFHHHHHHHGHHGHHHHHHHHHHHFHFHGHHHHGHHBGBHHHHGHHHHHFHHHHHHHHHHHHHFHHHHFGHHHFHGHHEHGGDD0DHHHHHHGG/GFCGGHHHFGFHGHHHHFGGGGGGEGFGBCFBBBBFF0
@M03495:530:000000000-LYBTV:1:2106:17069:17426 1:N:0:CATCACCC+TGCTATAT
GTCAGCATGTGAGCTTTGGTCCAGCCTGAGTCCTCTGGTTTATCAACGGCAAAATATAGATCGGAAGAGCACACGTCTGAACTCCAGTCACCATCACCCATCTCGTATGCCGTCTTCTGCTTGAAAAAAAAAAAAATAAGTTAAAGTAGACATGTCAACATAGCATAGACATATATCTAAGATAGACTGATATCATTATAGAGCGCTCGGTAGCTCACTGCATAGGTACGTATACGAAATCGTCGATTCTA
+
CDDDCFFFFFFFGGGGGGGGGGHHHGHHHHHHHHHHHHGHHHHHHHHGGGGGHHHHHHHHHHHGGGGHHHHHHHGHHHGHHHHHHHHHHHHHHHHHHHHGHFHHHGGHHHHGGGHGHHHHHGHHFHHHGGGG</>>01>11111>111111110111=00/=10111010111<1:1111101111010011111111111:11--9.9-...0<10011001100111./0101:....<...-<.<111
@M03495:530:000000000-LYBTV:1:2106:22376:17427 1:N:0:CATCACCC+TGCTATAT
GTCAGCATGTGAGCTTTGGAATTAGTAAATTCGTTGACGACAGAAGGAGCAAGATAACGACCACAGGGAGGGTGGTTTATCAACGGCAAAATATAGACGGAAGAGCACACGTCTGAACTCCAGTCACCATCACCCATCTCGTATGCCGTCTTCTGCTTGAAAAAAAAAAGACATTCAAATCACTCCACTAGCAAAGCGATTAAACTTTTTGGACCCTGGAAACGAACATGCATGTTTGCGAATGTGTATAC
+
CBBBCFFFFFFFGGGGGGGGGGHHHHHHHHHHGHHFFFFFGGGHHFHGHHHHGHFHHHGEGGGEHHHGFEGG1?EEEHFEHHHGGGGGGHHHHHHFHHGCEGGHAGHFHHCFFGGFGHHHGHHFGGDGGFFGFG</00?FGFEHFFHGDGHC1<11<1100=0C<-:C:.;//009090000/09;//9:0/:0///...;9//://://--///:9/.;///...--9:B////////----//;//://
@M03495:530:000000000-LYBTV:1:2106:14288:17430 1:N:0:CATCACCC+TGCTATAT
GTCAGCATGTGAGCTTTGGTCCAGCCTGAGTCCTGGTTTATCAACGGCAAAATATAGATCGGAAGAGCACACGTCTGAACTCCAGTCACCATCACCCATCTCGTATGCCGTCTTCTGCTTGAAAAAAAAAAAAATATAAGCTGGCTGCTTTGTTAACAAAGTAACGTCTACACCACACGGCCCAAATATTGCTAGAGTGCTCGAGTTCAGCCACAGAAGTAGCTGCGTTGTATCGCGGATCAGCGCCCTGG
+
CCDCDFFFFFFFGGGGGGGGGGHHHGHHHHGHHHHHHHHHHHHHHGGGGGHHHHHHHHHHHGGGGHHHHHHHGGHHGHHHHHHHHHHHHHHHHHHHHGGEGHHAFHHHHGGGHGHHHHHHHGHHHHGGGGC>>/0<11111110.0..0<000/0000<./0000././;0://..:.-----...:0000000000;0000.:.0.00:0/./..000;000000-..-:00:..---9-.00.----..
@M03495:530:000000000-LYBTV:1:2106:24081:17431 1:N:0:CATCACCC+TGCTATAT
GTCAGCATGTGAGCTTTGGAGTGAAATCTCTTGTCTTAAGGAATAAAGGAAAAAGATTCCGTCGGAGGCTCGGTGCTCTACAGGTTCAACCTTTGTACTCTATTATTGCCTCACATTCCATCTCTTGTGAAAATATATTTGATTGGCTTTTCTGCAGGTTGTTTGCCAGGACAGGTCGTGATTGCTGGAGCAGGTATGATATAATTCTAGGATTTGACAGATGAATAATTTACATATATATCTAACTTTGA
+
EEEEEFFFFFFFGGGGGGGGGGHHHHHHHHHHHHHHHHHHHHHHHHHHGHHHHHGGHHHHHIHGGGGGGHHGGGGGHHHHHHHHHHHHHHHHHHHHHHHHHHHHHHHHHHHHHHHHHHHHHHHHHHHHHHHHHHHHHHHHHHHHHHHHHHHHHHHGHHHHHGHHHHHHHHHHHGGHHGGGHHHHHHHHHGHHHHHHHHHHHHFFHHHHHHFCGHHHHHHHHHHHCHGGGHHGHGHHGGGGGGGGGGGGGG1
@M03495:530:000000000-LYBTV:1:2106:8955:17469 1:N:0:CATCACCC+TGCTATAT
GTCAGCATGTGAGCTTTGGAATTAGTAAATTCGTTGACGACAGAAGGAGCAAGATAACGACCACAGGGAGGGTGGTTTATCAACGGCAAAATATAGATCGGAAGAGCACTCGTCTGAACTCCAGTCACCATCACCCATCTCGTATGCCGTCTTCTGCTTGAAAAAAAAAAAAAATCTATTACTTCACTGCACAGCACGAGTGCACACTGAATAAATAAGAGTTCACTTTATCGGCGAACAACATTCTAGCA
+
EDEEEFFFFFFFGGGGGGGGGGHHHHHHHHHHGHHHHHGGGGGHHHHHHHHHHHHHHHGGGGGHHHHGEGGGEGGGGHHHHHHHGGGGGHHHHHHHHHHHGGGGHHHHHHHGHGHGHHHHHHGHHHHHHHHHHHHHGHHHHHGGHHHHGCFHGHHHGHHFHHGHHGGGG@-<-<.01111<111110110001/./.-.-..1101<B0001<111:111011<1<1<0B11.-------/<./1111<1<
@M03495:530:000000000-LYBTV:1:2106:23022:17495 1:N:0:CATCACCC+TGCTATAT
GTCAGCATGTGAGCTTTGGAGTGAAATCTCTTGTCTTAAGGAATAAAGGAAAAAGATTCCGTCGGAGGCTCGGTGCTCTACAGGTTCAACCTTTGTACTCTATTATTGCCTCACATTCCATCTCTTGTGAAAATATATTTGATTGGCTTTTCTGCAGGTTGTTTGCCAGGACTTTCCAAGACCTCCACTAGAAAACACAATAAACTTTTTGGAAGCTGGACAACTATCTTCATTTTTCAGAAACAGTGAAA
+
CCCCCFFFFFFFGGGGGGGGGGHHHHHHHHHHHHHHHHHHHHHHHHHHHHHHHHGGHHHHGHHGGGGGGHHGGGGGHHHHHHHGHHHHGHHHHHHHHHHHHHHHHHHHHHHHFHGHHHHEHHHHHHHHHHHHHHHFHHHHHHHHHHHHHHHHHGHGHAGHGDHHHHGHHHFHHHGGGFHHGHHHHGHHHHHGFHHHHHHGGDGHHHHHHHGGF0/GFHGHHGEHHHHFHHFGFGGGGEGGEGFFFFFFGF0
@M03495:530:000000000-LYBTV:1:2106:13851:17575 1:N:0:CATCACCC+TGCTATAT
GTCAGCATGTGAGCTTTGGTCCGCCTGGTTTATCAACGGCAAAATATAGATCGGAAGAGCACACGTCTGAACTCCAGTCACCATCACCCATCTCGTATGCCGTCTTCTGCTTGAAAAAAAAAAAAAAAAATACAAAGATGGACGCGCGCTAACTGTGGTCGAATTCTCTGTATCACGCGTAAAAGCGTAGATATCTCGTGTCAACCCGTTGGTGAAGTACACTCACCTGACGAAGATACACGCTTAGTAGA
+
CBCBCFFFFFFFGGGGGGGGGGGGGGHHHHHHHHFHHGGGGGHHHHHHHHHHHGGGGHFHHHHGGFGHGHHHHHHHHHHHHFHHHHHHGGF3GGGFGHHHHG>EHGHHHHGHHFFHHFGCBG<///>---.0000<</<0//0--:;@---;/0000//0-:.0.9/////////;..---:.//....-.////:/...99///..:::....;/9:///;/;//./9/:..-:;/9/9/.-.../////
@M03495:530:000000000-LYBTV:1:2106:5874:17588 1:N:0:CATCACCC+TGCTATAT
GTCAGCATGTGAGCTTTGGAATTAGTAAATTCGTTGACGACAGAAGGAGCAAGATAACGACCACAGGGAGGGTGGTTTATCAACGGCAAAATATAGATCGGAAGAGCACACGTCTGAACTCCAGTCACCATCACCCATCTCGTATGCCGTCTTCTGCTTGAAAAAAAAAAAAAAAACAATATTAGTGCACGAGCCAACGACATCCTTTAACAAAACTGAAGATACCACAGCAGCGTAGACTCAAAAATGCA
+
CCCCCFFFFFFFGGGGGGGGGGHHHHHHHHHHGGHHHHGGGGGHHHGHGHHHHHHHHHGGGGGHHHHGGGGGEGGGGHHHHHHHGGGGGHHHHHHHHHHGGGGGHHHHHHHGGHHGHHHGHHHHHHHHHHHGHHHHGHFHHHGGHHHHGEGHGEHHHHHHHFFGHGEGGG-9--9-;..0000000;009.;---//...@>.0/0;00000;...000000000;00..././-.:-;00B0090..000
@M03495:530:000000000-LYBTV:1:2106:21258:17590 1:N:0:CATCACCC+TGCTATAT
GTCAGCATGTGAGCTTTGGAGTGAAATCTCTTGTCTTAAGGAATAAAGGAAAAAGATTCCGTCGGAGGCTCGGTGCTCTACAGGTTCAACCTTTGTACTCTATTATTGCCTCACATTCCATCTCTTGTGAAAATATATTTGATTGGCTTTTCTGCAGGTTGTTTGCCAGGACCTCCACTAGAAAACACAATAAACTTTTTGGAAGCTGGACAACTATCTTCATTTTTCAGAAACAGTGAACAACCCACTAA
+
CCCCCFFFFFFFGGGGGGGGGGHHHHHHHHHHHHHHHHHHHHHHHHHHHHHHHHGGHHHHHHHGGGGGGHHGGGGGHHHHHHHHHHHHHHHHHHHHHHHHHHHHHHHHHHHHHHHHHGHHHHFHHHHHHHHHHHHHHHHHHHHHGHHHHHHHHFHHHHHHHGHHHHHHGHHHHHHHHHHHHHGHHHHHHGHHHHHHHHHHGEHHHHGHGHHHHHHHHHHHGGGHHHHHHHHGFGGGFGGGGGGGGEEDFFB
@M03495:530:000000000-LYBTV:1:2106:5829:17602 1:N:0:CATCACCC+TGCTATAT
GTCAGCATGTGAGCTTTGGAGTGAAATCTCTTGTCTTAAGGAATAAAGGAAAAAGATTCCGTCGGAGGCTCGGTGCTCTACAGGTTCAACCTTTGTACTCTATTATTGCCTCACATTCCATCTCTTGTGAAAATATATTTGATTGGCTTTTCTGCAGGTTGTTTGCCAGGACTTTCCAAGACCTCCACTAGAAAACACAATAAACTTTTTGGAAGCTGGACAACTATCTTCATTTTTCAGAAACAGTGAAC
+
3ABBAFFDF@BDGGGGFGGGGGHFFHHHFHHHHHHGHHFFFDGGHFEDHHHHHHGGGGHHHHHG?EC?EGGAEEEGHHGHHEFHFFGFHHGHHHHHHHHHHFHHHHHEFDGHHHHGFHHHHHFHFFFFGEBFGFHHHHHHHGGHHEHFFHBDGHGGHH0FCFHHHHHHEGAGHHHHHHFFHGHHHEHHH0GGFF0FGFHG0=<GEDGHGFCGFHHFHHGGHHHGHFHHHHGBFGGGGGGGFF/BFFFG0C0
@M03495:530:000000000-LYBTV:1:2106:24346:17614 1:N:0:CATCACCC+TGCTATAT
GTCAGCATGTGAGCTTTGGAATTAGTAAATTCGTTGACGACAGAAGGAGCAAGATAACGACCACAGGGAGGGTGGTTTATCAACGCAAAATATAGATCGGAAGAGCACACGTCTGAACTCCAGTCACCATCACCCATCTCGTATGCCGTCTTCTGCTTGAAAAAAAAAACAAGAAACTCTACTAATACACAGAAGTACTGTGAGCTGTTGTGTGAGTAGAAGAATTAGCGCATCGAGAGGTGCCTACATCG
+
CCCCCFFFFDFFGGGGGGGGGGHHHHHHHHHHGHHHHHGGGGGHHHGHHHHGHHHHHHGGGGGHHHHGGGGGEFGEFHHHHHHHGGGGGHHHHHHHHHHGGGGHHHHHHHGFHHGHHHHHHHHFHHHHHFGFGHHGB2?GHFDBFHHFFGHGHHFHHGF0>D>GCGFCE.::9;://00000900000000.0;0000000000000000/./9;00000000/000;/---.-./.9-.0.0/;0/;00.
@M03495:530:000000000-LYBTV:1:2106:20184:17642 1:N:0:CATCACCC+TGCTATAT
GTCAGCATGTGAGCTTTGGAGTGAAATCTCTTGTCTTAAGGAATAAAGGAAAAAGATTCCGTCGGAGGCTCGGTGCTCTACAGGTTCAACCTTTGTACTCTATTATTGCCTCACATTCCATCTCTTGTGAAAATATATTTGATTGGCTTTTCTGCAGGTTGTTTGCCAGGACAGGTCGTGATTGCTGGAGCAGGTATGATATAATTCTAGGATTTGACAGATGAATAATTTACATATATATCTAACTTTGA
+
DCDEEFFFFFFFGGGGGGGGGGHHHHHHHHHHHHHHHHHHHHHHHHHHHHHHHHGGHIIIHIHGGGGGGHHGGFGGHHHHHHHHHHHHHHHHHHHHHHHHHHHHHHHHHHHHHGGHHHHHHHHHHHHHHHHHHHHHHHHHHHHHHHHGHHHHHHHHHHHHHGHHHHHHGHHHHGGHHGGGHHHHGHHHHHHHHHCGHHHHHHHHHHHHFHHHHHHHHGFHGHHGCFCGHHHHHGHFGGFGGGGGGGGGGG1
@M03495:530:000000000-LYBTV:1:2106:8502:17645 1:N:0:CATCACCC+TGCTATAT
GTCAGCATGTGAGCTTTGGAGTGAAATCTCTTGTCTTAAGGAATAAAGGAAAAAGATTCCGTCGGAGGCTCGGTGCTCTACAGGTTCAACCTTTGTACTCTATTATTGCCTCACATTCCATCTCTTGTGAAAATATATTTGATTGGCTTTTCTGCAGGTTGTTTGCCAGGACAGGTCGTGATTGCTGGAGCAGGTATGATATAATTCTAGGATTTGACAGATGAATAATTTACATATATATCTAACTTTGA
+
DDDDDFFFFFFFGGGGGGGGGGHHHHHHHHHHHHHHHHHHHHHHHHHHHHHHHHGGHIHHHIHGGGGGGHHGGGGGHHHHHHHHHHHHHHHHHHHHHHHHHHHHHHHHHHHHHHHHHHHHHHHHHHHGGBGHHHHHHHHHHHHHHHHHHHHHHHGHHHHHBEHHHHHHHHHHHGGHHGGGHHHHHHHHFHGHHHHHHHHHHHHHHHHHHHHHHGHHHGHHFHHGCGGGFHHHHHHHHEGGGGGGGGGGGG0
@M03495:530:000000000-LYBTV:1:2106:24591:17646 1:N:0:CATCACCC+TGCTATAT
GTCAGCATGTGAGCTTTGGAGGGCAAGAAGTGGTTTGGTTTATCAACGGCAAAATATAGATCGGAAGAGCACACGTCTGAACTCCAGTCACCATCACCCATCTCGTATGCCGTCTTCTGCTTGAAAAAAAAAAAAAAAAAACATGATTGTTGGTCGCAGTTCTGACCGCACATGCTACCATATAAAACCAATGACCACTGAGTACCAGTAATCACATTGCAGTCTTATGGTCACATAGACGCGGCAGCACC
+
CDEEDFFFFFFFGGGGGGGGGGGGGGGHHHFGHHGHGGFGHHHHHHHGGGGGHHHHHHHHHHHGGGGHHHHHHHGHHHGHHHHHHHHHHHHHHHHHHHHGHBGGHGGHHHHGGGHGHHHHHHHHHHHHGGGGF<<-----<.<00011101...<--<.91111C1/-----10:<BF/0:011:110...0:1000.0000<111<0<11111:0111110<0B111101110:10:10<------....
@M03495:530:000000000-LYBTV:1:2106:24035:17658 1:N:0:CATCACCC+TGCTATAT
GTCAGCATGTGAGCTTTGGAGTGAAATCTCTTGTCTTAAGGAATAAAGGAAAAAGATTCCGTCGGAGGCTCGGTGCTCTACAGGTTCAACCTTTGTACTCTATTATTGCCTCACATTCCATCTCTTGTGAAAATATATTTGATTGGCTTTTCTGCAGGTTGTTTGCCAGGACTTTCCAAGACCTCCACTAGAAAACACAATAAACTTTTTGGAAGCTGGACAACTATCTTCATTTTTCAGAAACAGTGAAC
+
CCCCCFFFFFFFGGGGGGGGGGHHHHHHHHHHHHHHHHHHHHHHHHHHHHGHHHGGHIHIHHHGGGGGGHHGGGGGHHHHHHHHHGHHHHHHHHHHHHHHHHHHHHHHHHHHHHGHHHHBGHHHHHHHHHHHHFHHHHHHHHHHHHHGHHHHHHHHFHHHHGHHHHHHHEHHHHHHHHGHEGGGHHHHHGGGFHHHHHHGG0<DHHHHHHG@FHFHGH/.<<FEGFHHHHGGGGGGHGGGBFBGGEBFGG0
@M03495:530:000000000-LYBTV:1:2106:20461:17667 1:N:0:CATCACCC+TGCTATAT
GTCAGCATGTGAGCTTTGGAGTGAAATCTCTTGTCTTAAGGAATAAAGGAAAAAGATTCCGTCGGAGGCTCGGTGCTCTACAGGTTCAACCTTTGTACTCTATTATTGCCTCACATTCCATCTCTTGTGAAAATATATTTGATTGGCTTTTCTGCAGGTTGTTTGCCAGGACTTTCCAAGACCTCCACTAGAAAACACAATAAACTTTTTGGAAGCTGGACAACTATCTTCATTTTTCAGAAACAGTGAAC
+
CCCCCFFFFFFFGGGGGGGGGGHHHHHHHHHHHHHHHHHHHHHHHHHHHHHHHHGGHIIHGIHGGGGGGHHGGGGGHHHHHHHHHHHHHHHHHHHHHHHHHHHHHHHHHHHHHAHHHHHHHHHHHHHHHHHHHHHHHHHHHHHHHHHHHHHHHHHHHHHHHGHHGHHHHHHHHHHHHHHHEHHHHHHHHHHEGHHHHHHCD=DHHHHHHHGFHHHFHHHEHHHECGHHHHGGGGGGGGFGGGFGGGGGGG0
@M03495:530:000000000-LYBTV:1:2106:17451:17667 1:N:0:CATCACCC+TGCTATAT
GTCAGCATGTGAGCTTTGGAGGGTGGTTTATCAACGGCAAAATATAGATCGGAAGAGCACACGTCTGAACTCCAGTCACCATCACCCATCTCGTATGCCGTCTTCTGCTTGAAAAAAAAAAAAACACACAATCGTACTCTAAGATGTACGTGTATCACTAGCTAATGCACAGTACAAGTGTAATAAGTAGCGATGTCTAATGACAATAATATTAGGTGCGATGGCAGCTGTATATGTAATATTCGTTACTT
+
BBBBBFFFFFFFGGGGGGGGGGGBFGFGHHHGHHHGGGGGHHHHHHHHHHHGGGGHHHHHHHGHHHGHHGHHHHHHHHHHHHHHHHHGH3GHHFGHHHHGEFHGHHHGHHHHHHGHGGG@@@///.0....11..0..00000000000.////;0:0;00::0000000:/0;000000;000000;000--...0000000900000000////9/;-...../..//;/////////////.//.9//
@M03495:530:000000000-LYBTV:1:2106:16826:17679 1:N:0:CATCACCC+TGCTATAT
GTCAGCATGTGAGCTTTGGAGTGAAATCTCTTGTCTTAAGGAATAAAGGAAAAAGATTCCGTCGGAGGCTCGGTGCTCTACAGGTTCAACCTTTGTACTCTATTATTGCCTCACATTCCATCTCTTGTGAAAATATATTTGATTGGCTTTTCTGCAGGTTGTTTGCCAGGACTTTCCAAGACCTCCACTAGAAAACACAATAAACTTTTTGGAAGCTGGACAACTATCTTCATTTTTCAGAAACAGTGAAC
+
CDCDCFFFFFFFGGGGGGGGGGHHHHHHHHHHHHHHHHHHHHHHHHHHHHHHHHGGHIHIHHHGGGGGGHHGGFGGHHHHHHHHHHHHHHHHHHHHHHHHHHHHHHHHHHHHHHHGHHHHHHGHHHHHHHHHHHHHHHHHHHHHHHHGHHHHHHHHHGHHHGHHHHHHGHHHHHHHHHFHHHHHHHHGHHHHBHHHHGHGFDGGHHHHHHGGGHHHGHHGHGHHHHHHHHGGGGFGGGGGGGFFGGGGGG:
@M03495:530:000000000-LYBTV:1:2106:24641:17711 1:N:0:CATCACCC+TGCTATAT
GTCAGCATGTGAGCTTTGGAATTAGTAAATTCGTTGACGACAGAAGGAGCAAGATAACGACCACAGGGAGGGTGGTTTATCAACGGCAAAATATAGATCGGAAGAGCACACGTCTGAACTCCAGTCACCATCACCCATCTCGTATGCCGTCTTCTGCTTGAAAAAAAAAAAACAGCACACGCTGAGACCGTCGATCCACAGTAGAGAGATAATACAGACTATAAGCTAAGGCAAGGATGCGCACATGCGTT
+
CCCDDFFFFFFFGGGGGGGGGGHHHHHHHHHHGHHHHHGGGGGHHHHHHHHGHHHHHHGGGGGHHHHGFGGGEFGGGHHHHHHHGGGGGHHHHHHHHHHHGGGGHHHHHHHGHHHGHHHHHHHHHHHHHGHHHHHHGFCFGGFGHHHHGC?HGFHHHHGHFFBGGECCCE-<.././</<--....0<.-..--...000.000000..<0<:00000:00000000000//.:...00/-.---000.<.
@M03495:530:000000000-LYBTV:1:2106:9336:17720 1:N:0:CATCACCC+TGCTATAT
GTCAGCATGTGAGCTTTGGAGTGAAATCTCTTGTCTTAAGGAATAAAGGAAAAAGATTCCGTCGGAGGCTCGGTGCTCTACAGGTTCAACCTTTGTACTCTATTATTGCCTCACATTCCATCTCTTGTGAAAATATATTTGATTGGCTTTTCTGCAGGTTGTTTGCCAGGACTTTCCAAGACCTCCACTAGAAAACACAATAAACTTTTTGGAAGCTGGACAACTATCTTCATTTTTCAGAAACAGTGAAC
+
CCCCCFFFFFFFGGGGGGGGGGHHHHHHHHHHHHHHHHHHHHHHHHHHHHHHHHGGHHIIHGHGGGGGGHHGGEGGHHHHHHHHHHHHHHHHHHHGHHHHHHHHHHHHGHHHHHHHHHHHHHHHHHHHHHHHHHHHHHHHHHHHHHHHHHHHHHGHHHHHGGHGHHHHHHHHHHHHHHHHHHHHHHHHHHGHHHGHGHHGD=DDHHHGHHGGGHHGGHHHHHHHHHHHHHGGGGGGGGGGGGGGFG;FGG0
@M03495:530:000000000-LYBTV:1:2106:12039:17729 1:N:0:CATCACCC+TGCTATAT
GTCAGCATGTGAGCTTTGGAGACTGGTTTATCAACGGCAAAATATAGATCGGAAGAGCACACGTCTGAACTCCAGTCACCATCACCCATCTCGTATGCCGTCTTCTGCTTGAAAAAAAAAAACAAAGAGACACTTCATCCATCGACAATGCTTTATGTCATTAATCTAATGATGATATTCCACCACATCACATACAATGTAAAGTTCATAATGACACTCTCACTAGCTAACTCATGACATACATGAGACAC
+
CDCCCFFFFFFFGGGGGGGGGGGHHHHHHHHHHHHGGGGGHHHHHHHHHHHGGGGHHHHHHHGHHHGHHHHHHHHHHHHHHHHHHHHGEBGHHGGHHHHGGGHGHHHHHHFHHHHHGG/C@B//?=2@FC00=11?1111?=1.<-.<111>110000=000000=000000=0000000000.:..;:0000000000::000000;0000000000/00:0000/00;/0000;:0000:0000000//
@M03495:530:000000000-LYBTV:1:2106:20904:17739 1:N:0:CATCACCC+TGCTATAT
GTCAGCATGTGAGCTTTGGACTCCTGACTGGTTTATCAACGGCAAAATATAGATCGGAAGAGCACACGTCTGAACTCCAGTCACCATCACCCATCTCGTATGCCGTCTTCTGCTTGAAAAAAAAAAAAAACACAAAACAGTAATTAGCTGAGCAACGATGTTAACGATCTTGTCCACACATGACAGAGCATGTTCGCAGATAATTTAGATATCCAGCTGAAGGTGTGTATGTTGGCTCAGATGTCAATGTA
+
CCCCCFFFFFFFGGGGGGGGGGHHHHHHHHHHHHHHHHHHGGGGGHHHHHHHHHHHGGGGHHHHHHHGHHHGHHHHHHHHHHHHHHHHHHHHGHHHHHGGHHHHGGGHGHHHHHHGHHHHHGGGGC//<<.<0>.000<<1100=00/000.00/.-...:00:0.....0000000<..0:<000<:/0000:0.-..-000000000<:00000<00000000<.:000000.0000/0<0000000:0
@M03495:530:000000000-LYBTV:1:2106:6371:17741 1:N:0:CATCACCC+TGCTATAT
GTCAGCATGTGAGCTTTGGAGTTCTCTGGTTTATCAACGGCAAAATATAGATCGGAAGAGCACACGTCTGAACTCCAGTCACCATCACCCATCTCGTATGCCGTCTTCTGCTTGAAAAAAAAACTTGTGAGTATTTACTTGATTTGCTTTTTTGCAGGTGTTTTGCTACTTCATGACGCACATGCGACTAGAACACACAACAGACCTGTTGCAACCTGGACACCAATATTGTATCTTCTGTACTAGACATC
+
BBBBBFFFFFF5EGGGFGFBFFBEAEGHHHHGHHHHFGEGGGGHHHHGGBGHHEEGEEFFEHHBGEFHHGGHHHHHGGHGFFFGG333BFFCBFD1?1F?ED?EEGFGGH4B3B033?0<E///23?2@222>222@22@F2D221@11??1<-111<>1><<>011=0000==00<..-<;000.:-::C00;B/......;/..0/0;00000./../.0....;//9/9///99///////9/9/9B/
@M03495:530:000000000-LYBTV:1:2106:23678:17741 1:N:0:CATCACCC+TGCTATAT
GTCAGCATGTGAGCTTTGGAATTAGTAAATTCGTTGACGACAGAAGGAGCAAGATAACGACCACAGGGAGGGTGGTTTATCAACGGCAAAATATAGATCGGAAGAGCACACGTCTGAACTCCAGTCACCATCACCCATCTCGTATGCCGTCTTCTGCTTGAAAAAAAAAAAAATATCTTCACATAAACATCTCACACATCAAGACGGTATGCAAACTGTACGTGTCCTCAGATGTGTCTGTTACAGTCACT
+
CCCCCFFFFFFFGGGGGGGGGGHHHHHHHHHHGHHHHHGGGGGHHHHHHHHHHHHHHHGGGGGHHHHGGGGGEGGGGHHHHHHHGGGGGGHHHHHHHHHHGGGGHHHHHHHGHHHGHHHHHHHHHHHHHHHHHHHHGGBGHHEGHHHHGEFHGHHHHHHHGGHHHCGG?E@-:.0000000:0;00;0;0000000:90000009.....000;0.00000;////0000090000000000900;0:000
@M03495:530:000000000-LYBTV:1:2106:2951:17748 1:N:0:CATCACCC+TGCTATAT
GTCAGCATGTGAGCTTTGGACTCCTGACTGGTTTATCAACGGCAAAATATAGATCGGAAGAGCACACGTCTGAACTCCAGTCACCATCACCCATCTCGTATGCCGTCTTCTGCTTGAAAAAAAAAAAAAACATACATTTAATTTCATATCTTTCTACATATCCACAACAGTATCTAATATCTTACAGTCGCATAATCATACACTACAGTATATGTACCTTACGTGATAGCGTATCAGCAATAGTCTTAGAC
+
CCBCBBFFFFFFGGGGGGGGGGHHHHHHHHHHHHHHHHHHGGGGGHGHHHHHHHHHGGGGHHHHHGHGHHHGHHHHHHHHHHHHHHHHHHHHGBGHHHGGHHHHEEEHGHHGHHHHHGHHGG<BB</<//<.1<FF111=1111111>0000=0<000000000<0.../:<0000000000000000:.;-..0000000000//:0;0000;00900000.//./;90-;...0000/000:9900000
@M03495:530:000000000-LYBTV:1:2106:24450:17754 1:N:0:CATCACCC+TGCTATAT
GTCAGCATGTGAGCTTTGCAGTGAAATCTCTTGTCTTAAGGAATAAAGGAAAAAGATTCCGTCGGAGGCTCGGTGCTCTACAGGTTCAACCTTTGTACTCTATTATTGCCTCACATTCCATCTCTTGTGAAAATATATTTGATTGGCTTTTCTGCAGGTTGTTTGCCAGGACTTTCCAAGACCTCCACTAGAAAACACAATAAACTTTTTGGAAGCTGGACAACTATCTTCATTTTTCAGAAACAGTGAAC
+
CCCCCFFFFFFFGGGGGG5GGGHHHHHHHHHHHHHHHHGHHHHHHHHHHHHHHHGGHHIHHHHGGGGGGHHGGGGGHHHHHHHHHHHHHHHHHHHHHHHHHHHHHHHHHHHHHHHHHHHHHHHGHHHHHHHHHHHHHHHHHHHHHGHHHHHHHGGGHHHHHGHHHHHHHGHHHHHHHHFHFHHHHHHHHGHFFFHHHHHGGDGGGHHHHHGGHFFGGHHGHHHHFHHHHHHGGGFGGGGGGGBBFGGGGG0
@M03495:530:000000000-LYBTV:1:2106:7025:17767 1:N:0:CATCACCC+TGCTATAT
GTCAGCATGTGAGCTTTGGAGTGAAATCTCTTGTCTTAAGGAATAAAGGAAAAAGATTCCGTCGGAGGCTCGGTGCTCTACAGGTTCAACCTTTGTACTCTATTATTGCCTCACATTCCATCTCTTGTGAAAATATATTTGATTGGCTTTTCTGCAGGTTGTTTGCCAGGACTTTCCAAGACCTCCACTAGAAAACACAATAAACTTTTTGGAAGCTGGACAACTATCTTCATTTTTCAGAAACAGTGAAC
+
CBCCCFFFFFFFGGGGGGFGGGHHHHGHHGHHHHHHHHHHHHHHHHHHHHHHHHGGHHHHHHHGGGGGGHHGGEFGHHHHHHHHHHHGHHHHHHHHHHHHHHHHGHHHHHHHHGHHHHHHHHHHHHHGGFFHHHGHHHHHHHHFHHHGHHGHHHGHHHHHFGHHHHHHHGHGHHHHHGHHFHHHHHHHHGH1GFHHHHHGGDGHGFHHHHGGHHFHFGHAGGHFHHHGHHGGGGFGGGGGEFGGGGGGBC9
@M03495:530:000000000-LYBTV:1:2106:27686:17769 1:N:0:CATCACCC+TGCTATAT
GTCAGCATGTGAGCTTTGGAGTGAAATCTCTTGTCTTAAGGAATAAAGGAAAAAGATTCCGTCGGAGGCTCGGTGCTCTACAGGTTCAACCTTTGTACTCTATTATTGCCTCACATTCCATCTCTTGTGAAAATATATTTGATTGGCTTTTCTGCAGGTTGTTTGCCAGGACTTTCCAAGACCTCCACTAGAAAACACAATAAACTTTTTGGAAGCTGGACAACTATCTTCATTTTTCAGAAACAGTGAAC
+
CDDCCFFFFFFFGGGGGGGGGGGHHHHHHHHHHHHHHHHHHHHHHHHHHHHHHHGGHHHHHIHGGGGGGHHGGGGGHHHHHHHHHHHHHHHHHHHHHHHHHHHHHHHHHHHHHHHHHHHHHHHHHHGHHHHHHHHHHHHHHHFHHGHHHHHHHHHGFHHHHGHHHHHHHHHHHHHHHHHHHGHGHHHHHHGHEHHHHHHGHDGGFFEHHHCGHHHHHHHEHHGEGGHHHHGFFGGGGGGGGGGGGGFGGG0
@M03495:530:000000000-LYBTV:1:2106:7568:17773 1:N:0:CATCACCC+TGCTATAT
GTCAGCATGTGAGCTTTGGAGTGAAATCTCTTGTCTTAAGGAATAAAGGAAAAAGATTCCGTCGGAGGCTCGGTGCTCTACAGGTTCAACCTTTGTACTCTATTATTGCCTCACATTCCATCTCTTGTGAAAATATATTTGATTGGCTTTTCTGCAGGTTGTTTGCCAGGACTTTCCAAGACCTCCACTAGAAAACACAATAAACTTTTTGGAAGCTGGACAACTATCTTCATTTTTCAGAAACAGTGAAC
+
DCCDEFFFFFFFGGGGGGGGGGHHHHHHHHHHHHHHHHHHHHHHHHHHHHHHHHGGHHHHHHHGGGGGGHHGGFGGHHHHHHHHHHHHHHHHHHHHHHHHHHHHHHHHHHHHHHHHHHHHHHHHHGHGHHHHHHHGHHHHHHHHGHHHHHHHHHGHHHHHHFHHHHHHHHHHHHHHGHEHGHHHHFHHHHHDGDCGHHHGHDFGHHHHHHGGHHHHHHHHHHHHGFHHHHGGGGFGGGGFGFFFGGGGGB0
@M03495:530:000000000-LYBTV:1:2106:25425:17783 1:N:0:CATCACCC+TGCTATAT
GTCAGCATGTGAGCTTTGGAGTGAAATCTCTTGTCTTAAGGAATAAAGGAAAAAGATTCCGTCGGAGGCTCGGTGCTCTACAGGTTCAACCTTTGTACTCTATTATTGCCTCACATTCCATCTCTTGTGAAAATATATTTGATTGGCTTTTCTGCAGGTTGTTTGCCAGGAGTCGTGATTGCTGGAGCAGGTATGATATAATTCTAGGATTTGACAGATGAATAATTTACATATATATCTAACTTTGATAG
+
CBCCCFFFFFFFGGGGGGGGGGGHHHHHHHHHHHHHHHHHHHHHHHHHHHHHHHGGHIHHHHHGGGGGGHHGGGGGHHHHHHHHHHHHHHHHHHHHHHHHHHHHHHHHHHHHHHHHHHHHHHHHHHHHHHHHHHHHGHHHHHHHFHHHHHHHHHHHHHHHGGHHHHHHHHHGHHGGGHHHHGHHHHHGHHHFDGF0DFFFFDHHHFHGGHFHGHHHHHHGH;GHHHHHHHHHGFHHHHHGGGGGGGGFGG0
@M03495:530:000000000-LYBTV:1:2106:6087:17798 1:N:0:CATCACCC+TGCTATAT
GTCAGCATGTGAGCTTTGGAGTGAAATCTCTTGTCTTAAGGAATAAAGGAAAAAGATTCCGTCGGAGGCTCGGTGCTCTACAGGTTCAACCTTTGTACTCTATTATTGCCTCACATTCCATCTCTTGTGAAAATATATTTGATTGGCTTTTCTGCAGGTTGTTTGCCAGGACAGGTCGTGATTGCTGGAGCAGGTATGATATAATTCTAGGATTTGACAGATGAATAATTTACATATATATCTAACTTTGA
+
BBBBCFFFFFFFGGGGGGGGGGHHHHHHHHHHHHHHHHHHHHHHGHHHHHHGHHGGHHHHHHHGGGGGGHHGGGGGHHHHHHHHHHHHHHHHHHHHHHHHGHHHHHHHHHHHHHHHHHHHHHHHHHHGGGHHHHHHHHHHHHHHHHHHHHFHHHGGHHHHGGHHHHHHHHHHFGGGHGGGHHHHGHHHHHGHGHCGGHHGHDGHHHHHHHHHHHHHHHFFFCG;0<CCGHHHHHHHGGGGGGGGGGGGGG0
@M03495:530:000000000-LYBTV:1:2106:16299:17798 1:N:0:CATCACCC+TGCTATAT
GTCAGCATGTGAGCTTTGGAGTGAAATCTCTTGTCTTAAGGAATAAAGGAAAAAGATTCCGTCGGAGGCTCGGTGCTCTACAGGTTCAACCTTTGTACTCTATTATTGCCTCACATTCCATCTCTTGTGAAAATATATTTGATTGGCTTTTCTGCAGGTTGTTTGCCAGGACTTTCCAAGACCTCCACTAGAAAACACAATAAACTTTTTGGAAGCTGGACAACTATCTTCATTTTTCAGAAACAGTGAAC
+
BBBBBFFFFFFFGGGGGFGGGGGHHHHHHHGHHHHHGHGFBGGHHHHHHHHHHHGGHHHHHHHGGGGGGHHGFEGGGHHHHHHHHHHHHHHHHHHHHHHHHHHHGHHFFHHHHHHHHHHHHHHHHHHHHFHHFGHFHHHGHHGHHFFHHHHHHGFHHHHHHGHHFGHHHCHHFHGGHFHBGGHGGHHHHEHFDFHHEFG<D<<GGGHHHHGF/CGHGGGAHHHGHGGEFFFGFFGGGGGGFFFFGGFFGF:
@M03495:530:000000000-LYBTV:1:2106:14271:17831 1:N:0:CATCACCC+TGCTATAT
GTCAGCATGTGAGCTTTGGAGTGAAATCTCTTGTCTTAAGGAATAAAGGAAAAAGATTCCGTCGGAGGCTCGGTGCTCTACAGGTTCAACCTTTGTACTCTATTATTGCCTCACATTCCATCTCTTGTGAAAATATATTTGATTGGCTTTTCTGCAGGTTGTTTGCCAGGACCAAGACCTCCACTAGAAAACACAATAAACTTTTTGGAAGCTGGACAACTATCTTCATTTTTCAGAAACAGTGAACAACC
+
BBCCCFFFFFFFGGGGGGGGGGHHHHHHHHHHHHHHHHHHHHHHHHHHHHHHHHGGHHIHHHHGGGGGGHHGGGGGHHHHHHHHHHHHHHHHHHHHHHHHHHHHGHHHHHHHHHHHHHHHHHHHGHHHHHFDHHHHHHHHHGHHHFGHHHHHHHHHGHHHHGHHHHHHHEHGHHHFFHHHHHHHHHHHHGHHHHGEGHGHHHHHHHGGCGHHHHGHFFGHFHGFHHHHGGGGGGGGGGGGFGGGGGGGGGD
@M03495:530:000000000-LYBTV:1:2106:22175:17861 1:N:0:CATCACCC+TGCTATAT
GTCAGCATGTGAGCTTTGGTTTATCAACGGCAAAATATAGATCGGAAGAGCACACGTCTGAACTCCAGTCACCATCACCCATCTCGTATGCCGTCTTCTGCTTGAAAAAAAAAAAAAAAACAAACAAACCTATCATGAATCATACACTGCCTGTTACAGAACCACCTCAACCAGCAGCTACTAAATACGCAGCACCAGTTTCCGTCGCCTACTAACACTTCCAGAGTGCTCATGTGTTGCCTTACTCTGCC
+
CCCCDFFFFFFFGGGGGGGGGGHHHHHHGGGGGHHHHHHHHHHHGGGGHHHHHHHGHHHGHHHHHHHHHHHHHHHHHHHHGFFGHHGGHHHHGGGHGHHGHHHGGFHHHGGGCD//<//-...<.0.0../00000000000000<0=<:/00;0;00000::.....0:/...././/;00000:00...--:....:::00.0.--.../00000000000:0.00000;0000;/.0000000::::0
@M03495:530:000000000-LYBTV:1:2106:22451:17867 1:N:0:CATCACCC+TGCTATAT
GTCAGCATGTGAGCTTTGGGGAGGGTGGTTTATCAACGGCAAAATATAGATCGGAAGAGCACACGTCTGAACTCCAGTCACCATCACCCATATCGTATGCCGTCTTCTGCTTGAAAAAAAAAAAACAAGATACATACAACTGAATCTACGTTTGCTGCTTCACTCACCACAACTCATGTCTAACCTTGCTAGGCATTATTTTTAGCTTGTCAACTGAACACTCATTACCAGCAGTGTTAGAATGCGAACAC
+
BBBBBFFFFBFFGGGGGGGGGGGGGBFGFGHHHHHHHGGGGGHHHHHHGHHHHGGGGGHGHHHHGFHHGHHFHGHHHHHHHHHHHHHHGGF3FGFEGFHHHGGFHGGHHHHHHFFFGAD@@D@/-.<.00111=11110/</00<0=00.<//CCB;;00000;0:/.0.:..;90000;0000;;00/000./00:000000./0;0/./;//;/////.//9///9//9...9/9/////://..---.
@M03495:530:000000000-LYBTV:1:2106:8869:17882 1:N:0:CATCACCC+TGCTATAT
GTCAGCATGTGAGCTTTGGAGGGTGGTTTATCAACGGCAAAATATAGATCGGAAGAGCACACGTCTGAACTCCAGTCACCATCACCCATCTCGTATGCCGTCTTCTGCTTGAAAAAAAAAAAAAAAAAATAAGAAATAAAGCTGCGCAACACAAGACTCCTTAACTATAAAATATGTCACAGACAATTCAAGACGCTGAATAAACGATCCATCAACATCGTCAGATATGATGCTGATCACCGCACGAATAG
+
EEEEEFFFFFFFGGGGGGGGGGGEFGFFHHHHHHHGGGGGHHHHHHHHHHHGGGGHHHHHHHGHHHGHHHHHHHHHHHHHHHHHHHHGHFHHHGGHHHHGGGHGHHHHHHGHHHHGGGGC?<<<->A@C.011<1<111111000-----.....<<1000111111111<<101<:<11:10</:0111110/9<...011<10.....01100/0/0.....111<11111111011//.--99.9..0
@M03495:530:000000000-LYBTV:1:2106:17352:17891 1:N:0:CATCACCC+TGCTATAT
GTCAGCATGTGAGCTTTGGAGTGAAATCTCTTGTCTTAAGGAATAAAGGAAAAAGATTCCGTCGGAGGCTCGGTGCTCTACAGGTTCAACCTTTGTACTCTATTATTGCCTCACATTCCATCTCTTGTGAAAATATATTTGATTGGCTTTTCTGCAGGTTGTTTGCCAGGACAGGTCGTGATTGCTGGAGCAGGTATGATATAATTCTAGGATTTGACAGATGAATAATTTACATATATATCTAACTTTGA
+
CCDDDFFFFFFFGGGGGGGGGGHHHGHHHHHHHHHHHHHHHHHHHHHHHHHHHHGGHIHHHIHGGGGGGHHGGGGGHHHHHHHHHHHHHHHHHHGHHHHHHHHHHHHHHHHHHHHHHHHHHHHHHHHHHHHHHGHHGHHHHHHHHHHHHHHHHHHHHHHHGGHHHHHHHHHHHGGHHGGGGHHHHHHHGHHHHHGHHHHHHHGHHHHHHHGHHHHHFHFHFHHGGHHCGHHHHGHHGGGGHHHGGGGGGG0
@M03495:530:000000000-LYBTV:1:2106:7817:17897 1:N:0:CATCACCC+TGCTATAT
ATCAGCATGTGAGCTTTGGACTGGTTTATCAACGGCAAAATATAGATCGGAAGAGCACACGTCTGAACTCCAGTCACCATCACCCATCTCGTATGCCGTCTTCTGCTTGAAAAAAAAAATACAATCAGGAACTGGGATATCGTATGCCGTCTTCTGCTTGAAACAAAAAAAACTGATACTAGAAGCAGACTCCACTGAGACGCAGAAAGTGCCTACAATAAATATCTTGTCTACACATAATAGTCAGAGCG
+
BBBBBFFFFFFFGGGGGGGGGGGHEGGHHHHHFGGGGGHHGHHHGHHHHGGGGHHGHHGGEGFHGFHHHBCGHHHHHHHHHHFHHG?3@FFFGHFDGG>ECGHHFGFDFHFDBG@/<D@0B2D222@22@2@222/<1011/?00<11-.-0.111<111.000/.<.<---.:00000000900////./0///;00000.----//;//////.////;///9//////;///./////////:;9:/-
@M03495:530:000000000-LYBTV:1:2106:6584:17927 1:N:0:CATCACCC+TGCTATAT
GTCAGCATGTGAGCTTTGGAGGGCAAGAAGTGGTTGTGACATTAGTAAATTCGTTGACGACAGAAGGAGCAAGATAACGACCACAGGGAGGGTGGTTTATCAACGGCAAAATATAGATCGGAAGAGCACACGTCTGAACTCCAGTCACCATCACCCATCTCGTATGCCGTCTTCTGCTTGAAAAAAAAAAAACAAAGATATTCGAAAATATCAATCAGCAATCGATATCTACTACTATATATTAGACTAAT
+
CBCCCFFFFFFFGGGGGGGGGGGGGGGHHHGHHHGGGGHHHHHHHHHHHHHHGHHHHHGGGGGHHHHHHHHHHHHHHHGGGGGHHHHGGGGGFGGGGHHHHHHHGGGGGHHHHHHHHHHHGGGGHHHHHHHGHHHGHHHGHHHHHHHHHHHHHHHHGF/GGGCEHHHHGGGHGHHHHHHHHHHFHGGGFC--9...//00000<0:.<0000:0:00:00/00.<9.-000:<000000<00000000000
@M03495:530:000000000-LYBTV:1:2106:22645:17931 1:N:0:CATCACCC+TGCTATAT
GTCAGCATGTGAGCTTTGGAGTGAAATCTCTTGTCTTAAGGAATAAAGGAAAAAGATTCCGTCGGAGGCTCGGTGCTCTACAGGTTCAACCTTTGTACTCTATTATTGCCTCACATTCCATCTCTTGTGAAAATATATTTGATTGGCTTTTCTGCAGGTTGTTTGCCAGACCTCCACTAGAAAACACAATAAACTTTTTGGAAGCTGGACAACTATCTTCATTTTTCAGAAACAGTGAACAACCCACTAAA
+
CCDCDFFFFFFFGGGGGGGGGGHHHHHHHHHHHHHHHHHHHHHHHHHHHHHHHHGGHHIIHHHGGGGGGHHGGGGGHHHHHHHGHHHHHHHHHHHHHHHHHHHHHHHHHHHHHHHHHHHHHHHHHHHHHHHHHHHHHHHHHHHHHHHHHHHHHHHHHHHHHGHHHHHHHGGHHHHHHHHHHHHHHHHHGHGFGHHHHHHGGGHHGHHHHHHHHHHHHGHHHHHHHHGHGGHHGGGFGBFGGGGGGGGGGGG
@M03495:530:000000000-LYBTV:1:2106:15963:17933 1:N:0:CATCACCC+TGCTATAT
GTCAGCATGTGAGCTTTGGAATTAGTAAATTCGTTGACGACAGAAGGAGCAAGATAACGACCACAGGGAGGGTGGTTTATCAACGGCAAAATATAGATCGGAAGAGCACACGTCTGAACTCCAGTCACCATCACCCATCTCGTATGCCGTCTTCTGCTTGAAAAAAAAAAAAAAAACAAATCGAACACGAACATGGATAACAACGTAATGTGTTCACATGAAATTGGAATTATGTAGGTACATGAAGTAAG
+
EEEEEFFFFFFFGGGGGGGGGGHHHHHHHHHHGHHHHHGGGGGHHHHHHHHHHHHHHHGGGGGHHHHGGGGGEFGFFHHHHHHHGGGGGHHHHHHHHHHHGGGGHHHHHHHGHHHGHHHHHHHHHHHHHHHHHHHHGGCGHHGGHHHHGGGHGHHHHHHHCFHHHGGGGC@-<<--....10.<<.-/.-.--10/:<1<000<@9...1111/11:11<011<1100100<111110<111110111111
@M03495:530:000000000-LYBTV:1:2106:10510:17942 1:N:0:CATCACCC+TGCTATAT
GTCAGCATGTGAGCTTTGGAGTGAAATCTCTTGTCTTAAGGAATAAAGGAAAAAGATTCCGTCGGAGGCTCGGTGCTCTACAGGTTCAACCTTTGTACTCTATTATTGCCTCACATTCCATCTCTTGTGAAAATATATTTGATTGGCTTTTCTGCAGGTTGTTTGCCAGGACTTTCCAAGACCTCCACTAGAAAACACAATAAACTTTTTGGAAGCTGGACAACTATCTTCATTTTTCAGAAACAGTGAAC
+
CCCDDFFFFFFFGGGGGGGGGGHHHHHHHHHHHHHHHHHHHHHHHHHHHHHHHHGGHIIHHHHGGGGGGHHGGGGGHHHHHHHHHHHHHHHHHHHHHHHHHHHHGHHHHHHHHHHHHHHHHHHHHHHHHHHHHHHHHHHHHHHHHHHHHHHHHHHHHHHHHGHHHHHHHHHHHHHHHHHGGHHHHHHHHGHHEGHHGHHGGDDGHHHHHHGGGHHHHHHFHHHHHFHHHHGGGGGGHGGGBFFGGGFFBF0
@M03495:530:000000000-LYBTV:1:2106:4123:17950 1:N:0:CATCACCC+TGCTATAT
GTCAGCATGTGAGCTTTGGACTCCTGACTGGGTTATCAACGGCAAAATATAGATCGGTAGAGCACACGTCTGAACTCCAGCCACCATCACCCAGCTCGTATGCCGTCTTCTGCTTGCAAAAAAAAAAAACTGACAGACTCGAGTAGAGATGAGGTAATAGTAATCCGAGACAAAGCGTTTATAGTCGAAAATGCTATGTGGAACATTCGTATAGAGACTCACTTGCTACGCCTATAGAGAAACTACGTACT
+
BBBBBFFFFFFFGGGGGGGGB4CGD45BBB44B24B55D32AA2222BFAG5FG5G111B5A5312B0A12F553553333BG2113FB32??11B31/13B@3>?EA/4?44?BG/343BFE<CDBCC/1111?100>1>F.<01<100000//0=000000<00..--./////...-90000;....-0900;0009009//;000/./9////.////9//////.--9.////////////99/..
@M03495:530:000000000-LYBTV:1:2106:17435:17950 1:N:0:CATCACCC+TGCTATAT
GTCAGCATGTGAGCTTTGGTCCAGCCTGAGTCCTGGTTTATCAACGGCAAAATATAGATCGGAAGAGCACACGTCTGAACTCCAGTCACCATCACCCATCTCGTATGCCGTCTTCTGCTTGAAAAAAAAAAAAACAAACCACCGACCTTCATGTCAATACATGCTAAGTAACAGAAACAATACTAAGATAGTATCTCATCACTGTCACATAGAAGCGAATACGTAGTGATGAATCTAAGTCTACAAAAGAG
+
DCDDEFFFFFFFGGGGGGGGGGHHHGHHHHHHHHHHHHHHHHHHHGGGGGHHHHHHHHHHHGGGGHHHHHHHGHHHFHHHHHHHHHHHHHHHHHHHHGHHHHHGGHHHHGGGHGHHHHHHHHHHHHGGGGFG?/.<.0......<--.000111:111100:10<110111110/00//.01011<<0111:111<11111:11<:11110111:0-.--.0.00.</:111111111111:1:100:/./
@M03495:530:000000000-LYBTV:1:2106:13910:17975 1:N:0:CATCACCC+TGCTATAT
GTCAGCATGTGAGCTTTGGAGTGAAATCTCTTGTCTTAAGGAATAAAGGAAAAAGATTCCGTCGGAGGCTCGGTGCTCTACAGGTTCAACCTTTGTACTCTATTATTGCCTCACATTCCATCTCTTGTGAAAATATATTTGATTGGCTTTTCTGCAGGTTGTTTGCCAGGACTTTCCAAGACCTCCACTAGAAAACACAATAAACTTTTTGGAAGCTGGACAACTATCTTCATTTTTCAGAAACAGTGAAC
+
DCCDDFFFFFFFGGGGGGGGGGHHHHHHHHHHHHHHHHHHHHHHHHHHHHHHHHGGHHIIHHHGGGGGGHHGGEGGHHHHHHHHHHHHHHHHHHHHHHHHHHHHHHHHGHHHHHHHHHHHHHHHHHHHHFHHHHHHHHHHHHHHHFHHHHHHHHHHGHHHHGHHHHHHHHHGHHHHHHGHHHHHHHHHHHHHHBGHHHHGDDGGHHHHHHGEHHHHHHGAGHHHHHHHHHGGGGGHGGGFGGGGGGGEGF0
@M03495:530:000000000-LYBTV:1:2106:13068:17992 1:N:0:CATCACCC+TGCTATAT
GTCAGCATGTGAGCTTTGGAGTGAAATCTCTTGTCTTAAGGAATAAAGGAAAAAGATTCCGTCGGAGGCTCGGTGCTCTACAGGTTCAACCTTTGTACTCTATTATTGCCTCACATTCCATCTCTTGTGAAAATATATTTGATTGGCTTTTCTGCAGGTTGTTTGCCAGGACTTTCCAAGACCTCCACTAGAAAACACAATAAACTTTTTGGAAGCTGGACAACTATCTTCATTTTTCAGAAACAGTGAAC
+
CBCCDFFFFFFFGGGGGGGGGGHHHHHHHHHHHHHHHHHHHHHHHHHHHHHHHHGGHIHHHHHGGGGGGHHGGGGGHHHHHHHHHHHHHHHHHHHHHHGHHHHHHHHHHHHHHHHHHHHHHHHHHHHHHHHHHHHHHHHHHHHHHFHHHHHHHHHHFHHHHGHHHHHHHHHHHHHHHHFHHHHHHHHHHHHFHHHHHHHGGGDGHHHHHHGCHHGHHHHHHFHHHHHHHHGGGGGGGGGFGGGGGGFGFF:
@M03495:530:000000000-LYBTV:1:2106:20559:17997 1:N:0:CATCACCC+TGCTATAT
GTCAGCATGTGAGCTTTGGAATTAGTAAATTCGTTGACGACAGAAGGAGCAAGATAACGACCACAGGGAGGGTGGTTTATCAACGGCAAAATATAGATCGGAAGAGCACACGTCTGAACTCCAGTCACCATCACCCATATCGTATGCCGTCTTCTGCTTGAAAAAAAAAAAACAAAAAACTCCAACAGTACTCAAATCACACACAGACGTAACTCAAACCGACGATCGAATCTATAATACAACATGTCATT
+
CCCCCFFFFFFFGGGGGGGGGGHHHGGHHHGHGHHHHHGGGGGHHHHHGHHFHHHHHHGFGGGHHFHEEFGG1FGFFHHFHHHHGGGGGHGHHHHHHHHHGFGGHHGHHHHGGHHGHHHHHHHHGFGHHHGHHHHGGC0?DFGHHGHHGGCHGHHHGBGH0C<=G?CFG:--.:9...-.000;9/://////////99///..:./;-.;../;//9/.--9--..-.//.;///;///;//.//9////
@M03495:530:000000000-LYBTV:1:2106:16399:18001 1:N:0:CATCACCC+TGCTATAT
GTCAGCATGTGAGCTTTGGAGTGAAATCTCTTGTCTTAAGGAATAAAGGAAAAAGATTCCGTCGGAGGCTCGGTGCTCTACAGGTTCAACCTTTGTACTCTATTATTGCCTCACATTCCATCTCTTGTGAAAATATATTTGATTGGCTTTTCTGCAGGTTGTTTGCCAGGACTTTCCAAGACCTCCACTAGAAAACACAATAAACTTTTTGGAAGCTGGACAACTATCTTCATTTTTCAGAAACAGTGAAC
+
BBBBBFFFFFFFGGGGGGGGGGHHHHHHHHHHHHHHHHHHHHHHHHGHHHHHHGGGHHHHHHHGGGGGGHHGGEECHHHHHHHGHHHHHHHHHHGHHHHHHHHHGHHHEHHHHHHHHHHGHHHHHHHHHHFHHHHHHHHHHGHHBFHHHHHHHHGHHFHHHGHHHHHHGGFHHHHHHHFHEHHHHHGHHGFFGHGFFHHADDD=GGHHHHG?CFGAGFCCC:CEFHHGHHGGF9FFGGGFGBFFGGGFBF;
@M03495:530:000000000-LYBTV:1:2106:5622:18019 1:N:0:CATCACCC+TGCTATAT
GTCAGCATGTGAGCTTTGGAGTGAAATCTCTTGTCTTAAGGAATAAAGGAAAAAGATTCCGTCGGAGGCTCGGTGCTCTACAGGTTCAACCTTTGTACTCTATTATTGCCTCACATTCCATCTCTTGTGAAAATATATTTGATTGGCTTTTCTGCAGGTTGTTTGCCAGGACTTTCCAAGACCTCCACTAGAAAACACAATAAACTTTTTGGAAGCTGGACAACTATCTTCATTTTTCAGAAACAGTGAAC
+
CCCCCFFFFFFFGGGGGGGGGGHHHGHHHHHHHHHHHHHHHHHGHHHHHFHHHHGGGIHHHHHGGGGGGGHGGGGGHHHHHHHHHHHHHHHHHHHHHHHGHHHHHHHHHHHHHHHHHHHHHHHHHHHHHFHHGGHHHHHHHHHHHHHHHHHHHHHHGHHHGGHHHGHGGGHHHFHGHGHHHGHHHHGHHHHHFFHFHHGEDGDGHHGHHHGCHHHHHHHEGFHHHHHFHHGFGGGGGGGFGGGFGGFFGG0
@M03495:530:000000000-LYBTV:1:2106:16914:18057 1:N:0:CATCACCC+TGCTATAT
GTCAGCATGTGAGCTTTGGTTTATCAACGGCAAAATATAGATCGGAAGAGCACACGTCTGAACTCCAGTCACCATCACCCATCTCGTATGCCGTCTTCTGCTTGAAAAAAAAAAAACAACAAGATACATGGAGAACTGATAGAGCAGCAATGACATAGGCGCATCATAGTGTAATGTTAGTATGCTCAGCGGTTCGATGCTGCTGACTGTCTGACACAGTAATGCTGCTCACAGAGTCACATGTATGCATG
+
BABCCFFFFFFFGGGGGGGGGGHHHHHHGGGGGHHHHHHHHHGHGGGGHHHHHHHGHHHGHHHHHHHHHHHHHHHHHHHHGF3FGHFGHHHHGGGHGHHFHHHGFGHHHGGGDG/////?//00?1111101010111111111110>0011100000<0---.-000:0:0;000;0;0:000000;/0.-:-.9.0;.000000/:0:00:0000/.00000000:000000:/;000000:00:0000
@M03495:530:000000000-LYBTV:1:2106:10714:18090 1:N:0:CATCACCC+TGCTATAT
GTCAGCATGTGAGCTTTGGAGTGAAATCTCTTGTCTTAAGGAATAAAGGAAAAAGATTCCGTCGGAGGCTCGGTGCTCTACAGGTTCAACCTTTGTACTCTATTATTGCCTCACATTCCATCTCTTGTGAAAATATATTTGATTGGCTTTTCTGCAGGTTGTTTGCCAGGACTTTCCAAGACCTCCACTAGAAAACACAATAAACTTTTTGGAAGCTGGACAACTATCTTCATTTTTCAGAAACAGTGAAC
+
CDCDCFFFFFFFGGGGGGGGGGHHHHHHHHHHHHHHHHHHGHHHHHHHHHHHHHGGHHHHHHHGGGGGGHHGGGGGHHHHHHHHHHHHHHHHHHHHHHHHHHHHHHHHHHHHHHHHHHHHHHHHHHHHHGHHHHHHHHHHHHHHHFHHHHHHHHGHGHHHHGHHHHHHGFHHHHHHHHHHHHHHHHHHHHHFHHHHHHGGGDDGHHHHHHGGGHHGHHHHHHHHHHHHHHGGGGGGGGGGFFFGEFFFFF<
@M03495:530:000000000-LYBTV:1:2106:15367:18100 1:N:0:CATCACCC+TGCTATAT
GTCAGCATGTGAGCTTTGGAATTAGTAAATTCGTTGACGACAAAGGAGCAAGATAACGACCACAGGGAGGCTGGTTTATCAACGGCAAAATATAGATCGGAAGAGCACACGTCTGAACTCCAGTCACCATCACCCATCTCGTATGCCGTCTTCTGCTTGAAAAAAAAAAAAACAAAACAATCAATCTGGTAACAGACGCGTGAGAGACCACGACTAACACCCCTCTACTCTCGCAACGCCACTGCACGCAA
+
BBBBBFFFFFFFGGGFGGGGGGHHHHHHFGHHGFGHHHGGGGGHHHHHHHHGHHGHHGGGGGHHHHGGGGGHHGGGHHHHHHHGGGFGHHHHHHHHHHHGEGGHGFHHHHGGHHGHHHHHHHHHHFHFHHHHHHHGHGBDFF?GHHHFA@FFH1FGHHHH1DFG-CCCC@--99.....90/00;0000090000/.;9-;-.;99..9...--.-////..-.../9////.;-9--9@9./////.---
@M03495:530:000000000-LYBTV:1:2106:5581:18104 1:N:0:CATCACCC+TGCTATAT
GTCAGCATGTGAGCTTTGGAGTGAAATCTCTTGTCTTAAGGAATAAAGGAAAAAGATTCCGTCGGAGGCTCGGTGCTCTACAGGTTCAACCTTTGTACTCTATTATTGCCTCACATTCCATCTCTTGTGAAAATATATTTGATTGGCTTTTCTGCAGGTTGTTTGCCAGGACTTTCCAAGACCTCCACTAGAAAACACAATAAACTTTTTGGAAGCTGGACAACTATCTTCATTTTTCAGAAACAGTGAAC
+
BCCCCFFFFFFFGGGGGGGGGGHHHHHHHHHHHHHHHHHHHGHHHHHHHHHHHHGGHHHIHIHGGGGGGHHGGGGGHHHHHHHHHHHHHHHHHHHHHHHHHHHHHHHHHHHHHHHHHHHHHHHHHHHGGHHHHHHHHHHHHHHHFHHHHHGHHHHHHHHHHGHHHHHHHHHHHHHHHHHHHHHHHHHHHHHHFHGHHHHGGDDGHHHHHHGFGHHHHHHHHHHHHHHHHHGFGGGGGFFEGGFGGGFFFG0
@M03495:530:000000000-LYBTV:1:2106:11257:18117 1:N:0:CATCACCC+TGCTATAT
GTCAGCATGTGAGCTTTGGACTCCTGACTGGTTTATCAACGGCAAAATATAGATCGGAAGAGCACACGTCTGAACTCCAGTCACCATCACCCATCTCGTATGCCGTCTTCTGCTTGAAAAAAAAAAACATTCACAAGTAGATCTGAGGACAGAATTCTAATATCAAAAACCATACAGTGGTGGATACAGTTGTACGGTAAATCGTAAACACAAGACTGAATGGTCATATCGTCTCAACTATTCATCCGACC
+
CCCCCFFFFFFFGGGGGGGGGGHHHHGHHHHHHHHHFHHHGGGGGHHHHHHHHHHHGGGGHHHHHGHGHHHGHHHHHHHHHHHHHGHHHHHHGFEGHHFFHHHHGGGHGHHHHHHHFGHHEE/B@@>?/1111<11011<?F11111.1.0.<1<1>1=1<=000000....00<<0=0/0;..000:0:<;000../..000.:...00;.../:00/:00/00;000/.....//.///;////;..--
@M03495:530:000000000-LYBTV:1:2106:19823:18122 1:N:0:CATCACCC+TGCTATAT
GTCAGCATGTGAGCTTTGGAGTGAAATCTCTTGTCTTAAGGAATAAAGGAAAAAGATTCCGTCGGAGGCTCGGTGCTCTACAGGTTCAACCTTTGTACTCTATTATTGCCTCACATTCCATCTCTTGTGAAAATATATTTGATTGGCTTTTCTGCAGGTTGTTTGCCAGGACTTTCCAAGACCTCCACTAGAAAACACAATAAACTTTTTGGAAGCTGGACAACTATCTTCATTTTTCAGAAACAGTGAAC
+
CDDDCFFFFFFFGGGGGGGGGGHHHHHHHHHHHHHHHHHHHHHHHHHHHHHHGHGGHHIHHHHGGGGGGHHGGGGGHHHHHHHHHHHHHHGHHHHHHHHHHHHHHHHHHHHHHHGHHHHHHHHHHHHHHHHHHHHHHHHHGHHHGHHHHHHHHHGHGHHHHGHHHEHHEHHHHHHHHHFHEHHHHHHHHHHGHHFHHHH<GF<GHBHHHHG-GGHGHHHHHGHGHHHHHHGGGGGGGGFGGEGGFGFGGG0
@M03495:530:000000000-LYBTV:1:2106:14921:18126 1:N:0:CATCACCC+TGCTATAT
GTCAGCATGTGAGCTTTGGAATTAGTAAATTCGTTGACGACAGAAGGAGCAAGATAACGACCACAGGGAGGGTGGTTTATCAACGGCAAATATAGATCGGAAGAGCACACGTCTGAACTCCAGTCACCATCACCCATCTCGTATGCCGTCTTCTGCTTGAAAAAAAAAAAAAACAACGACAACACAAGACATCTGATACATGAAATGATAGGCAAATAGGCATTCAACGTGTAATGCAGAACACTGCTATT
+
CCEEEFFFFFFFGGGGGGGGGGHHHHHHHHHHGGHHHHGGGGGHHHHHHHHHHHHHHHGGGGGHHHHGGGGGEFFGGHHGHHHHGGGGGHHHHHHHHHHGGGGHHHHHHHGHHHGHHHHHHHHHHHHHHHHHHHHGGFHGHGGHHGHGGGHGGHHHHHHHFHHHCGGGG----....-.---.<....///<0111:1<11101111:<1</00..110000001111...//1111111////0001111
@M03495:530:000000000-LYBTV:1:2106:14017:18129 1:N:0:CATCACCC+TGCTATAT
GTCAGCATGTGAGCTTTGGAGTGAAATCTCTTGTCTTAAGGAATAAAGGAAAAAGATTCCGTCGGAGGCTCGGTGCTCTACAGGTTCAACCTTTGTACTCTATTATTGCCTCACATTCCATCTCTTGTGAAAATATATTTGATTGGCTTTTCTGCAGGTTGTTTGCCAGGACTTTCCAAGACCTCCACTAGAAAACACAATAAACTTTTTGGAAGCTGGACAACTATCTTCATTTTTCAGAAACAGTGAAC
+
AAAAAFFFFFFFGFGGGGFGGGHGHHHHHHHHHHHHHHHHHHHHHHHHHHHGHFGEHHHHHHHGFGGGGHHGGEGGHHHHGHHHHHHHHHHHHGHHHHHHGHHHGHHHHFHHHHHGHHHHHHHHHHHHHHHHHHHHHGGHHHHHFEGHHHHFHHHHGHHHBBGHGGHHHEHHHHHHHGGHGHHHHHHHHHGFFFHHFHHGDD0DDFHHHHGGHHHEGHHEHFFHHCGGHHGGGGGGGGGEGGGFGGFGGB0
@M03495:530:000000000-LYBTV:1:2106:7130:18130 1:N:0:CATCACCC+TGCTATAT
GTCAGCATGTGAGCTTTGGAATTAGTAAATTCGTTGACGACAGAAGGAGCAAGATAACGACCACAGGGAGGGTGGTTTATCAACGGCAAAATATAGATCGGAAGAGCACACGTCTGAACTCCAGTCACCATCACCCATCTCGTATGCCGTCTTCTGCTTGAAAAAAAAAAACAAGCAAAATCTATTCACACCACAATGAGTTTATGATATAAACATCAGAATACTCGTCTGCAACATTCAAGGGAAAAATA
+
DCDDDFFFFFFFGGGGGGGFGGHHHHHHHHHHGHHHHHGGGGGHHHHHHHHHHHHHHHGGGGGHHHHGGGGGFGGGGHHHHHHHGGGGGHHHHHHHHHHHGGGGGHHHHHHGGHHGHHHGHHHHHHHHGHHHHHHHGF1FGHGGHHHHGDGHGHHHHHHHFHGGHGGGFCB.../<</0/0000000<:<0..9..0<00:00:00<00<000<0:000<0:0000.....0000./00<000...9/..0
@M03495:530:000000000-LYBTV:1:2106:19535:18139 1:N:0:CATCACCC+TGCTATAT
GTCAGCATGTGAGCTTTGGAGTGAAATCTCTTGTCTTAAGGAATAAAGGAAAAAGATTCCGTCGGAGGCTCGGTGCTCTACAGGTTCAACCTTTGTACTCTATTATTGCCTCACATTCCATCTCTTGTGAAAATATATTTGATTGGCTTTTCTGCAGGTTGTTTGCCAGGACTTTCCAAGACCTCCACTAGAAAACACAATAAACTTTTTGGAAGCTGGACAACTATCTTCATTTTTCAGAAACAGTGAAC
+
CCCCCFFFFFFFGGGGGGGGGGGHHHHHHHHHHHHHHHHHHHHHHHHHHHHHHHGGHIHGHHHGGGGGGHHGGGGGHHHHHHHHHHHHHHHHHHGGHHHGHHHHHHHHHFHHHHGHGHHHHHHHHHHHGHHHFGHHHHGHGHHHHEGHHHHHHGGFHHFHHGHHEHHHGHHHHHHDGHHHHHHHHHHHHHHHGHHHHHHGGGGHHHHHHHGGHHHHHHHHGHHFBCGFHHGGGGGGGFGFFG9BFGFGGG0
@M03495:530:000000000-LYBTV:1:2106:13806:18141 1:N:0:CATCACCC+TGCTATAT
GTCAGCATGTGAGCTTTGGAGGGCAAGAAGTGGTTGTGACATTGCATGGCAGCTAGAGCCAACTGGTTTATCAACGGCAAAATATAGATCGGAAGAGCACACGTCTGAACTCCAGTCACCATCACCCATCTCGTATGCCGTCTTCTGCTTGAAAAAAAAAAAAATATAAAGATATAAGAAGTAGCTATACATGGCAATCTGTAATCTATAACGAAGTAATTGTATACATGCGCTATGGACGCATCATACAT
+
CCCDEFFFFFFFGGGGGGGGGGGGGGGHHHHHHHGGGGHHHHHHHHHHHHHGGHHHHHHHHHGHHHHHHHHHHHHGGGGGHHHHHHHHHHHGGGGHHHHHHHGHHHGHHHHHHHHHHHHHHHHHHHHGC2GGHFFFHHHGGGHGHHHHHHHHHHHHGGFG--::.011111:0111:111/:11111111<11/./<<01111111111111.<...1:1<:1111<11<0..--9101<---9-011<01
@M03495:530:000000000-LYBTV:1:2106:22730:18141 1:N:0:CATCACCC+TGCTATAT
GTCAGCATGTGAGCTTTGGATGGTTCTGGTTTATCAACGCAAAATATAGATCGGAAGAGCACACGTCTGAACTCCAGTCACCATCACCCATCTCGTATGCCGTCTTCTGCTTGAAAAAAAAAAAAATAAACAAATAAAGATGTATGACGACCTCATACATTCAAGCTTCACTATATTTGCTGCATAAGTGCTACAGATCACATCTATCTCTCACTCCTTGATCACATACCCAGCAGTTCGTTAGCTCTTCG
+
CCDCDFFFFFFFGGGGGGGGGGGHHHHHHGHHHHHHHHGGGGGHHHHHHHHHHGGGGGHHHHHHGGHHGHHHHHHHHHHHHHHHHHHHHGGEGHHGGHGHHGFGHGHHHHHHHGGHHHGGGGBD//01111=/01=1111<111111<>.--.0000000=0000<000000:0000000000/000000000000:000/0000000000000;0/0;00000/0000/:0../.00:../:.000:00.
@M03495:530:000000000-LYBTV:1:2106:28281:18153 1:N:0:CATCACCC+TGCTATAT
GTCAGCATTTGAGCTTTGATTTTTTTTTCAGGATTAGCTGGTTTATCAACGGCAAAATATAGATCGGAAGAGCACACGTCTGAACTCCAGTCACCATCACCCATCTCGTATGCCGTCTTCTGCTTGAAAAAAAAAAAAATATATCATCACATAATCGAGTATAGCAATAAAATGCCAATATCCACTAACGTGAAGTTACATACAGCATACTCTGCTACCTTGTTGCATAATCAAGATTTCGTATAACATCA
+
CBCCCFFFFFFFGGGGGGGGGGHHGGGGHHHHHHHHHHHHHGHHHHHHHHGFGGGHHHHHHHHGHHGGGGHGHHHHHGHHHGHHHHHHHHGHHHHHHGHHHHGH3GFHFGHHHHGGGHGHFHHHHHAFGHHGGCC@@<-<0=0000==000:0000..:<.0:000000000000000000000<</00./<.900<0::<:00<0/:00000:00<0/000:0.00<00000<00000</://0000000
@M03495:530:000000000-LYBTV:1:2106:14742:18167 1:N:0:CATCACCC+TGCTATAT
GTCAGCATGTGAGCTTTGGAATTAGCTGGTTTATCAACGGCAAAATATAGATCGGAAGAGCACACGTCTGAACTCCAGTCACCATCACCCATCTCGTATGCCGTCTTCTGCTTGAAAAAAAAAAAAAAATACAAAAAAAGAAAGACGAAGATTGACACAACAGAGATAATATAGAAGAAACTTAGAAAAAGCGATACCAGAAGGAATACACTAGTGGTGGCGAGGTGATATAGCACAGAGAAGGACAGAAA
+
CCCCDFFFFFFFGGGGGGGGGGHHHHHHHHHHHHHHHHGGGGGHHHHHHHHHHHGGGGHHHHHHHGHHHGHHHHHHHHHHHHHHHHHHHHGGCGHHGGHHHHGGGHGHHHGHHHHHHHHGGGGGBB</-0>11110.-<.../0//.--..<100:10/...////111111111110///1101111/.......-000./0<./<0<001<011.1...---9..1:1111110//<//0/.../.:00
@M03495:530:000000000-LYBTV:1:2106:7455:18216 1:N:0:CATCACCC+TGCTATAT
GTCAGCATGTGAGCTTTGGAGTGAAATCTCTTGTCTTAAGGAATAAAGGAAAAAGATTCCGTCGGAGGCTCGGTGCTCTACAGGTTCAACCTTTGTACTCTATTATTGCCTCACATTCCATCTCTTGTGAAAATATATTTGATTGGCTTTTCTGCAGGTTGTTTGCCAGGACAGGTCGTGATTGCTGGAGCAGGTATGATATAATTCTAGGATTTGACAGATGAATAATTTACATATATATCTAACTTTGA
+
CBCCCFFFFFFFFGGGGGGGGGHHHHHHHHHHHHHHHHHHHGHHHHHHHHHHHGGGHIHHHHHGGGGGGHHGGGGGHHHHHHHHHHHHHHHHHHHHHHHHHHHHHHHHHHHHHHHHHHHHHHHHHHHHHHHHHGHHHHHHHHHHGHHHHHGHHHHFHHHHHGHHHHHHFHHHHGG1FEGGHHHHHHHHHHHHHHGHGHHHHHHHHGHHHHEBHHHHHHHHHHHGCGGGHHHHHHHGGEGGGGGGGGGGGG0
@M03495:530:000000000-LYBTV:1:2106:15210:18236 1:N:0:CATCACCC+TGCTATAT
GTCAGCATGTGAGCTTTGGAGTGAAATCTCTTGTCTTAAGGAATAAAGGAAAAAGATTCCGTCGGAGGCTCGGTGCTCTACAGGTTCAACCTTTGTACTCTATTATTGCCTCACATTCCATCTCTTGTGAAAATATATTTGATTGGCTTTTCTGCAGGTTGTTTGCCAGGACTTTCCAAGACCTCCACTAGAAAACACAATAAACTTTTTGGAAGCTGGACAACTATCTTCATTTTTCAGAAACAGTGAAC
+
CCCCCFFFFFFFGGGGGGGGGGHHHHHHHGHHHHHHHHHHHHHHHHHHHHHHHHGGHHIHHHHGGGGGGHHGGEGGHHHHHHHHHHHHHHHHHHHHHHHGHHHHHHHHHHHHHHHHGHHHHHHGHHHHHHHHHHHGHHHHHHHHHHGHHHHHHHEHHHHHHGHHHHHGHFHHHHHHHHHHHGHHHHHHHHHBGHHHHHHGGD<GHHHHHHGGGHFHHHHHHHGGHFHHGHEGGBFGGGGFGFFGGGBFGG:
@M03495:530:000000000-LYBTV:1:2106:5159:18241 1:N:0:CATCACCC+TGCTATAT
GTCAGCATGTGAGCTTTTGAATTAGCTGGTTTATCAACGGCAAAATATAGATCGGAAGAGCACACGTCTGAACTCCAGTCACCATCACCCATCTCGTATGCCGTCTTCTGCTTGAAAAAAAAAAAAAAATTCTTTTACTTCTTTACATCACATTTTTATTTATTCGCATTACGTCGTGTTATTTTGTGATATCTCACCCTTGTATATATTCTCTTGTTTACTCTTTCTATCGTCTTTTGATCTATCGCGTT
+
DDCCDFFFFFFFGGGGGGGGGGHHHHHHHHHHHHHHHHGGGGGHHHHHHGHHHHGGGGHHHHGHHGHHHGHHHHHHHHHHHHHHHHHHHHGHHHHHGGHHHHGGGHGGHHGHHH0FHHFFGG<>B/</-0111<=111<111=00000000000000.0<=0000/....;0./.:-...000000//000900000.;.//0000090009000000;00:000;09009;9.9.900.090090..-99
@M03495:530:000000000-LYBTV:1:2106:22311:18243 1:N:0:CATCACCC+TGCTATAT
GTCAGCATGTGAGCTTTGGAGTGAAATCTCTTGTCTTAAGGAATAAAGGAAAAAGATTCCGTCGGAGGCTCGGTGCTCTACAGGTTCAACCTTTGTACTCTATTATTGCCTCACATTCCATCTCTTGTGAAAATATATTTGATTGGCTTTTCTGCAGGTTGTTTGCCAGGACTTTCCAAGACCTCCACTAGAAAACACAATAAACTTTTTGGAAGCTGGACAACTATCTTCATTTTTCAGAAACAGTGAAC
+
CCCCCFFFFFFFGGGGGGGGGGHHHHHHHHHHHHHHHHHHHHHHHHHHHHHHHHGGHHHHHHHGGGGGGHHGGGGGHHHHHHHHHHHHHHHHHHHHHHHHHHHHHHHHHHHHHHHHHHHHHHHHHHHHHHHHHHHHHHHHHGHHHHHGHHHHHHHHHHHHHGHHHHHHHHHHHHHHHHFHHHHHHHHHHHHHHHHHHHHGGDGHHHHHHHGGHHHHHHGHHHHHHHHHHHGGGGGGGGGGGFGGGGFGGF9
@M03495:530:000000000-LYBTV:1:2106:7529:18254 1:N:0:CATCACCC+TGCTATAT
GTCAGCATGTGAGCTTTGGAGTGAAATCTCTTGTCTTAAGGAATAAAGGAAAAAGATTCCGTCGGAGGCTCGGTGCTCTACAGGTTCAACCTTTGTACTCTATTATTGCCTCACATTCCATCTCTTGTGAAAATATATTTGATTGGCTTTTCTGCAGGTTGTTTGCCAGGACTTTCCAAGACCTCCACTAGAAAACACAATAAACTTTTTGGAAGCTGGACAACTATCTTCATTTTTCAGAAACAGTGAAC
+
CCCCCFFFFFFFGGGGGGGGGGHHHHHHHHHHHHHHHHHHHHHHHHHHHHHHHHGGHHHHGIHGGGGGGHHGGGGGHHHHHHHHHHHHHHHHHHHHHHHHHHHHGHHHHHHHHHHHHHHHHHHHHHHHHHHHHHHHHHHHHHHHHHHHHHHHHHHHGHHHHFHHHGHHHHHHHHHHHGBHFHHGHHHGHHHDHFHHHHHGG<DGHHHHHHGCHGHHHHFGHHHHHHHHHHFCFGFGGGGGGGFGGGGGGG9
@M03495:530:000000000-LYBTV:1:2106:13841:18262 1:N:0:CATCACCC+TGCTATAT
GTCAGCATGTGAGCTTTGGACTCCTGACTGGTTTATCAACGGCAAAATATAGATCGGAAGAGCACACGTCTGAACTCCAGTCACCATCACCCATCTCGTATGCCGTCTTCTGCTTGAAAAAAAAAAAAAACCGGGAACACGGGTAGCTAGGCGCCCGTGAGAGGGAGAAATTAGGACTCATATCTTCGGTAGCTAAGTGTGGCGACATTGTTTGCTAACGATGTTGAAGACTGACTATACAATACAACAGA
+
AABBAFFFFFFFGGGGGGGGGGHHHHHHHHHHHHHHHHHHGGGGGHHHGHHHHHHHGGGGHHHHHHHGHHHGGHHHHHHHHHHHHHHHGHHHGHBGHHFGHFHHGGGHGGHHFFHHGHFHHGEG///></..-----<//.----./0:0./--;--9...0/9.9.../000000///9//99///.....//:////99..-:9-.////.//////.9...//////;////////////://;/../
@M03495:530:000000000-LYBTV:1:2106:5395:18266 1:N:0:CATCACCC+TGCTATAT
GTCAGCATGTGAGCTTTGGAGTGAAATCTCTTGTCTTAAGGAATAAAGGAAAAAGATTCCGTCGGAGGCTCGGTGCTCTACAGGTTCAACCTTTGTACTCTATTATTGCCTCACATTCCATCTCTTGTGAAAATATATTTGATTGGCTTTTCTGCAGGTTGTTTGCCAGGACTCCACTAGAAAACACAATAAACTTTTTGGAAGCTGGACAACTATCTTCATTTTTCAGAAACAGTGAACAACCCACTAAA
+
CCCCCFFFFFFFGGGGGGGGGGHHHHHHHHHHHHHHHHFHHHHHHHHHHHHHHHGGHIHIHHHGGGGGGHHGGGGGHHHHHHHHHHHHHHHHHHHHHHHHHHHHHHHHHHHHHHHHHHHHHHHHHHHHHHHHFHHHHHHHHHHHHAFHHHHHGFBHGGHHHGHHHGGHGHHHHHHHHHHHGHGHHHHHFGGGHGHHHHHGG/GHAFHHFHHGHHHHHHHHHHHHHHHHHGHHFGGGGGGGGGGGBGFGGFF
@M03495:530:000000000-LYBTV:1:2106:8564:18273 1:N:0:CATCACCC+TGCTATAT
GTCAGCATGTGAGCTTTGGAGTGAAATCTCTTGTCTTAAGGAATAAAGGAAAAAGATTCCGTCGGAGGCTCGGTGCTCTACAGGTTCAACCTTTGTACTCTATTATTGCCTCACATTCCATCTCTTGTGAAAATATATTTGATTGGCTTTTCTGCAGGTTGTTTGCCAGGACTTTCCAAGACCTCCACTAGAAAACACAATAAACTTTTTGGAAGCTGGACAACTATCTTCATTTTTCAGAAACAGTGAAC
+
CCCCAFFFFFFFGGGGGGGGGGHHHHHHHHHHHHHHHHHHHGHHHHHHHHHHHGGGHIIHHIHGGGGGGHHGGGGGHHHHHHHGHHHHHHHHHHHHHHHHHHHHHHHHHHHHHHHGHHHHHHHHHHHGGFFGHHGHHHHHHHHHHHHHHHHHHHHHHHHHHGHHHHGHHGHHHHHHGGHHEGHHHHFFHHHBGGHHFHGGFGGHGHHHHHGGHHHHFHGHHFHHGBHHHHFGGGBFGGGGGGGFGGFFFB0
@M03495:530:000000000-LYBTV:1:2106:21782:18283 1:N:0:CATCACCC+TGCTATAT
GTCAGCATGTGAGCTTTGGAGTGAAATCTCTTGTCTTAAGGAATAAAGGAAAAAGATTCCGTCGGAGGCTCGGTGCTCTACAGGTTCAACCTTTGTACTCTATTATTGCCTCACATTCCATCTCTTGTGAAAATATATTTGATTGGCTTTTCTGCAGGTTGTTTGTCAGGACAGGTCGTGATTGCTGGAGCAGGTATGATATAATTCTAGGATTTGACAGATGAATAATTTACATATATATCTAACTTTGA
+
CCCCCFFFFFFFGGGGGGGGGGHHHHHHHHHHHHHHHHHHHHHHHHHHHHHHHHGGHHHHHHHGGGGGGHHGGGGGHHHHHHHHHHHHHHHHHHHHHHHHHHHHHHHGHHHHHHHHHHHHHHHHHHHHHHHHHHHHHHHHHHHHHHHHHHHHHHHFHHHHGGHHHHHHHHHHHGFGHGGGGGHHHHHFFHHGHHHHHHGHHHGHHHHHFHHHHHGHGHHHFHGG<GGGFHHHHFFGHGGGGFGGGGGGGG0
@M03495:530:000000000-LYBTV:1:2106:20256:18300 1:N:0:CATCACCC+TGCTATAT
GTCAGCATGTGAGCTTTGGAATTAGTAAATTCGTTGACGACAGAAGGAGCAAGATAACGACCACAGGGAGGGTGGTTTATCAACGGCAAAATATAGATCGGAAGAGCACACGTCTGAACTCCAGTCACCATCACCCATCTCGTATGCCGTCTTCTGCTTGAAAAAAAAAAAACAAAACTGATCTCAACACACAAGTGTAATAGTCTATCATGAACTCACGGTAAGGTAAGTAACAAACATATGATGCTGTT
+
CCDCDFFFFFFFGGGGGGGGGGHHHHHHHHHHGGHHHHGGGGGHHHHHHHHHHHHHHHGGGGGHHHHGFGGGGGGGGHHHHHHHGGGGGHGHHHHHHHHHGGGGHHHHHHHGHHHGHHHHHHHHHHHHHHHHHHHHGF1FGHGGGHGHGDFHGHHHGHHHFHHHHGGGG?=-.....<010111111/0..9...11<11111<11111:1<:1<110:..<<.:011101111:<...0111111:1110
@M03495:530:000000000-LYBTV:1:2106:5369:18320 1:N:0:CATCACCC+TGCTATAT
GTCAGCATGTGAGCTTTGGAGTGAAATCTCTTGTCTTAAGGAATAAAGGAAAAAGATTCCGTCGGAGGCTCGGTGCTCTACAGGTTCAACCTTTGTACTCTATTATTGCCTCACATTCCATCTCTTGTGAAAATATATTTGATTGGCTTTTCTGCAGGTTGTTTGCCAGGACTCCAAGACCTCCACTAGAAAACACAATAAACTTTTTGGAAGCTGGACAACTATCTTCATTTTTCAGAAACAGTGAACAA
+
BBBBBFFFFFFFGGGGGGGGGGHHHHHHHHHHHHHHHHHHHGHHHHHHHHHHHHGGHHHHGHHGGGGCGEGGGGGGHHHHHHHGHHHHFHHHHHHHHHHHHHHHHHHHHHHHHHHHHHGHHHHHHHHHHBEGHHHHHHHHHFHHGGFHGHHGHHFHHHHHGGHHFGHHHGEHHHGFHBFHHHHGGGHHHFHHGHHHHFHFH=GGGGHHFF/CCGHHEAGHHHHHCGFGHEGGGGFGGGGGGFGFGGFFBFF
@M03495:530:000000000-LYBTV:1:2106:9247:18323 1:N:0:CATCACCC+TGCTATAT
GTCAGCATGTGAGCTTTGGTCCAGCCTGAGTCCTGGTTTATCAACGGCAAAATATAGATCGGAAGAGCACACGTCTGAACTCCAGTCACCATCACCCATCTCGTATGCCGTCTTCTGCTTGAAAAAAAAAAAAACAAACAACGTGTTTATAACTTGGTCAGCTTACAAAAACTACATACAAAGCACCAGATAGAATATGGCACTCTACTGCTGACTCCGAAAGGCCAACGAGTCACTGACCTGTGATACTT
+
CCCDDFFFFFFFGGGGGGGGGGHHHGHHHHGHHHHHHHHHHHHHHGGGGGHHHHHHHHHHHGGGGHHHHHHHGHHHGHHHHHHHHHHHHHHHHHHGHGGHHHHGGHHHHGGGHGHHHHGHFBFFGFGGGGF@/>..>0.0.>-.././0<00000<0000<0:000000...0000000000//0/....000<000000.:0//00000000</000.-.-9........../000000/0/0000::00
@M03495:530:000000000-LYBTV:1:2106:23726:18328 1:N:0:CATCACCC+TGCTATAT
GTCAGCATGTGAGCTTTGGAGTGAAATCTCTTGTCTTAAGGAATAAAGGAAAAAGATTCCGTCGGAGGCTCGGTGCTCTACAGGTTCAACCTTTGTACTCTATTATTGCCTCACATTCCATCTCTTGTGAAAATATATTTGATTGGCTTTTCTGCAGGTTGTTTGCCAGGAACTTTCCAAGACCTCCACTAGAAAACACAATAAACTTTTTGGAAGCTGGACAACTATCTTCATTTTTCAGAAACAGTGAA
+
CCCDDFFFFFFFGGGGGGGGGGHHHHHHHHHHHHHHHHHHHHHHHHHHGHHHGHGGHIHIHIHGGGGGGHHGGGGGHHHHHHHHHHHHHHHHHHGHHHHHHHHHHHHGHHHHHHHHHHHFHHHHHHHHHHHHHHHHHHHHHHHHHHHHHHHHHHHGHHHHHGHHHHHHHHHHHHGHHGHHHGHHHHHHHHHHHHHHHHHHGHHHHGHHHHHGGHHHHHHHHHHHHHFFHGGGFGGGGGGGBFFGGGGGEFC
@M03495:530:000000000-LYBTV:1:2106:15029:18352 1:N:0:CATAACCC+TGCTATAT
GTCAGCATGTGAGCTTTGGAGTGAAATCTCTTGTCTTAAGGAATAAAGGAAAAAGATTCCGTCGGAGGCTCGGTGCTCTACAGGTTCAACCTTTGTACTCTATTATTGCCTCACATTCCATCTCTTGTGAAAATATATTTGATTGGCTTTTCTGCAGGTTGTTTGCCAGGACTTTCCAAGACCTCCACTAGAAAACACAATAAACTTTTTGGAAGCTGGACAACTATCTTCATTTTTCAGAAACAGTGAAC
+
CCCCCFFFFDFFGGGGGGGGGGHHHHHHHHHHHHHHHHHHHHHHHHHHHHHHHHGGHHIHHHHGGGGGGHHGGEGGHHHHHHHHHHHHHHGHHHHHHHHHHHHHHHHHHHHHHHHHHHHHHHHHHHHHHHHHHHHHHHHHHGHHHEFHHHHHHGGHHGHHGGHHHHHHHHHHHHHHHHHHGHHHHHGHHHHGHHHHHHHEGGGHDFHHHGGGEHFHHHHGHHHGHHHGHHGGGGGGGGGGFFFGGGGGGF9
@M03495:530:000000000-LYBTV:1:2106:15835:18355 1:N:0:CATCACCC+TGCTATAT
GTCAGCATGTGAGCTTTGGTCCAGCCTGAGTCCCTGGTTTATCAACGGCAAAATATAGATCGGAAGAGCACACGTCTGAACTCCAGTCACCATCACCCATCTCGTATGCCGTCTTCTGCTTGAAAAAAAAAAAAAAACTACGTACAACAAATAGCTGCAGCTCACGTTACATCTGCAGCTATCAACACCGTGTAATACATCTCCACAGACGAGTACCGCACTATGTCATTGACAACCACAGTCTTGTCGTC
+
DDDDDFFFFFFFGGGGGGGGGGHGHGHHHHHHHHHHHHHHHHHHHHGGGGGHHHHHHHHHHHGGGGGHHHHHHGHHHGHHHHHHHHHHHHHHHHHHHHGGFHHHGGHHHHGGGHGHHHHHHHGGHHHDCGGCC/-->>00<..0..00...0000000/00/000...::00:000;0:B0;/0::0..-..;/0:00000:0:0/0;0.-;-..00.-9--00000:0;00000..9.9.00000;0..;
@M03495:530:000000000-LYBTV:1:2106:16177:18392 1:N:0:CATCACCC+TGCTATAT
GTCAGCATGTGAGCTTTGGAGTGAAATCTCTTGTCTTAAGGAATAAAGGAAAAAGATTCCGTCGGAGGCTCGGTGCTCTACAGGTTCAACCTTTGTACTCTATTATTGCCTCACATTCCATCTCTTGTGAAAATATATTTGATTGGCTTTTCTGCAGGTTGTTTGCCAGGACTTTCCAAGACCTCCACTAGAAAACACAATAAACTTTTTGGAAGCTGGACAACTATCTTCATTTTTCAGAAACAGTGAAC
+
CCDDDFFFFFFFGGGGGGGGGGHHHHHHHHHHHHHHHHHHHHHHHHHHHHHHHHGGHIHHHHHGGGGGGHHGGGGGHHHHHHHHHHHHHHHHHHHHHHHHHHHHHHHHHHHHHHHHHHHHHHHHHHHGHHHHHHHHHHHHHHHHFHHHHHHHHHGHHHHHHGHHHHHHHHHHHHHHHHHHHHHHHHHHHHGHHGHHHHHGHGHFHHHHHHGGHHHHHHHAGHHHHHHGHHGGGGGGHGGGGGGFGGFGF;0
@M03495:530:000000000-LYBTV:1:2106:14875:18424 1:N:0:CATCACCC+TGCTATAT
GTCAGCATGTGAGCTTTGGAGTGAAATCTCTTGTCTTAAGGAATAAAGGAAAAAGATTCCGTCGGAGGCTCGGTGCTCTACAGGTTCAACCTTTGTACTCTATTATTGCCTCACATTCCATCTCTTGTGAAAATATATTTGATTGGCTTTTCTGCAGGTTGTTTGCCAGGACAGGTCGTGATTGTTGGAGCAGGTATGATATAATTCTAGGATTTGACAGATGAATAATTTACATATATATCTAACTTTGA
+
BABBBFFBFFFFGEGGGGGGGGGHHHHGHHHHFFGGHHGHHHHHHHHHHHHHHHGGHHHHHFHGCGGEFGFEE?EEHGHHFFGHFGGHHFHHGHHHFFHFHHGHHHFDGFGFHHHFFGFFFHHFHHHGHF4FGGGFHHHHHFHHGHHHHFHHHHHHHHFGFFHEHHFHFC/FFFGHHGGGFHHHHHHFHHFHHGCDGHBFH0DFHHGHGHH0:GFGHGHHFHCGCGCCHHHHHGFFGGGGGGGG0FFGGE0
@M03495:530:000000000-LYBTV:1:2106:23159:18430 1:N:0:CATCACCC+TGCTATAT
GTCAGCATGTGAGCTTTGGAGTGAAATCTCTTGTCTTAAGGAATAAAGGAAAAAGATTCCGTCGGAGGCTCGGTGCTCTACAGGTTCAACCTTTGTACTCTATTATTGCCTCACATTCCATCTCTTGTGAAAATATATTTGATTGGCTTTTCTGCAGGTTGTTTGCCAGGACTTTCCAAGACCTCCACTAGAAAACACAATAAACTTTTTGGAAGCTGGACAACTATCTTCATTTTTCAGAAACAGTGAAC
+
CCCCCFFFFFFFGGGGGGGGGGHHHHHHHHHHHHHHHHHHHHHHHHHHHHHHHGGGHIHHHHHGGGGGGHHGGGGGHHHHHHHHHHHHHHHHHHHHHHHHHHHHHHHHHHHHHHHHHHHHHHHHHHHHHGHHHHHHHHHHHHHHGHHHHHHHHHHHHHHHHGHHHHHHHHHHHHHHHHGHHHHHHHHHHHHHHHHHHHHGG=GHHHHHHHGGHHHHHHHHHGHHHHHHHHGGGGFGGGGGGGGGGGFGGF0
@M03495:530:000000000-LYBTV:1:2106:19689:18433 1:N:0:CATCACCC+TGCTATAT
GTCAGCATGTGAGCTTTGGTCCAGCATGAGTCCTGGTTTATCAACGGCAAAATATAGATCGGAAGAGCACACGTCTGAACTCCAGTCACCATCACCCATCTCGTATGCCGTCTTCTGCTTGAAAAAAAAAAAAAAAGAGATAACACATGAAAACTATTTATAGAATGGACACTTTACCAGTGCAAACGACAGAATACAGTACGCAGTGCCATACAACATGCACTACACGTCATAGTTCGGTGTTCACACCA
+
CCDCDFFFFFFFGGGGGGGGGGHHHHHHHHHHHHHHHHHHHHHHHGGGGGHHGHHHHHHHHGGGGHHHHHHHGHHHGHHHHHHHHHHHHHHHHHHHHGG3GHHGGHHHHGGGHGHHHGHHEHHHHHGGGCCC</>->.0/11100<.000111/011111111:111000:.<1::1010<01111..<---/C1<:01111...-.0111:0/00<./000<00/0<<...<1111:.-....111109.
@M03495:530:000000000-LYBTV:1:2106:15801:18447 1:N:0:CATCACCC+TGCTATAT
GTCAGCATGTGAGCTTTGGAGTGAAATCTCTTGTCTTAAGGAATAAAGGAAAAAGATTCCGTCGGAGGCTCGGTGCTCTACAGGTTCAACCTTTGTACTCTATTATTGCCTCACATTCCATCTCTTGTGAAAATATATTTGATTGGCTTTTCTGCAGGTTGTTTGCCAGGACTTTCCAAGACCTCCACTAGAAAACACAATAAACTTTTTGGAAGCTGGACAACTATCTTCATTTTTCAGAAACAGTGAAC
+
CCCCCFFFFFFFGGGGGGGGGGHHHHHHHHHGHHHHHHHHHHHHHHHHHGHHHHGGHHHHHHHGGGGGGHHGGGGGHHHHHHHHHHHHHHHHHHHHHHHHHHHGHHHHHHHHHHHHHHHHHHHGHHHHHGHHHHHHHHHHHFHHHHHHHHHHHGGHGHHHHGHHHHHHFCHHHHHHGHGBHHHHHHHHHHHFGHHHHHGGGD0DGFHHHHGGFHHGHGHGHHHHHHHHHHGGGGGGGGGGGGGGGGFGGF0
@M03495:530:000000000-LYBTV:1:2106:28603:18464 1:N:0:CATCACCC+TGCTATAT
GTCAGCATGTGAGCTTTGGAGTGAAATCTCTTGTCTTAAGGAATAAAGGAAAAAGATTCCGTCGGAGGCTCGGTGCTCTACAGGTTCAACCTTTGTACTCTATTATTGCCTCACATTCCATCTCTTGTGAAAATATATTTGATTGGCTTTTCTGCAGGTTGTTTGCCAGGAGGTCGTGATTGCTGGAGCAGGTATGATATAATTCTAGGATTTGACAGATGAATAATTTACATATATATCTAACTTTGATA
+
BBBBBFFFF@DBGFGGGGFGGGGHHHHHHHHHHHHHHHHHHHHHHHHHHGHHHHGGHHHHHHGGGGGGGHHGGEEGHHHHHFHGGHHHGHHHGHHGFGHHHHHHHHHGHFHFHEHHHHHFGHHHHHHHEFGHGFHGHHHHHGHHHGHHFGHHHHGHHHHHHGGHFHFHHHGGEAGFGGFHGHBGHHGHHEHA.<DG<DGFG00<DFHFEGGHHHHGHHHHHF:GHCGHEG0;GGHFGFG0FFF0CFGFGG0
@M03495:530:000000000-LYBTV:1:2106:14225:18474 1:N:0:CATCACCC+TGCTATAT
GTCAGCATGTGAGCTTTGGAGTGAAATCTCTTGTCTTAAGGAATAAAGGAAAAAGATTCCGTCGGAGGCTCGGTGCTCTACAGGTTCAACCTTTGTACTCTATTATTGCCTCACATTCCATCTCTTGTGAAAATATATTTGATTGGCTTTTCTGCAGGTTGTTTGCCAGGACTTTCCAAGACCTCCACTAGAAAACACAATAAACTTTTTGGAAGCTGGACAACTATCTTCATTTTTCAGAAACAGTGAAC
+
CCCCDFFFFFFFGGGGGGGGGGHHHHHHHHHHHHHHHHHHHHHHHHHHHHHHHHGGHHHHHHHGGGGGGHHGGGGGHHHHHHHHHHHHHHHHHGHGHHGHHHHHHHHHHHHHHHHHHHHGHGHHHHHHHHHHGGHHHHHHHGHHHHHHHHGHHHHHHHHHHGHHHHGHHHHHHHHHGHGHHHHHHEHHHHHDDGFHHHGEGDGDGHHHHHGGHGFHHHHFHGHHHHHHHHGGGGGGGGGGGGGFGF0:FC0
@M03495:530:000000000-LYBTV:1:2106:9861:18508 1:N:0:CATCACCC+TGCTATAT
GTCAGCATGTGAGCTTTGGAGTGAAATCTCTTGTCTTAAGGAATAAAGGAAAAAGATTCCGTCGGAGGCTCGGTGCTCTACAGGTTCAACCTTTGTACTCTATTATTGCCTCACATTCCATCTCTTGTGAAAATATATTTGATTGGCTTTTCTGCAGGTTGTTTGCCAGGAGCTTTCCAAGACCTCCACTAGAAAACACAATAAACTTTTTGGAAGCTGGACAACTATCTTCATTTTTCAGAAACAGTGAA
+
CBCCDFFFFFFFGGGGGGGGGGHHHHHHHHHHHHHHHHHHHHHHHHHHHHHHHHGGHIHHHHHGGGGGGHHGGGGGHHHHHHHHHHHHHHHHHHHHHHHHHHHHHHHHHHHHHHHHHHHHHHHHHHHHHHHHHGHHHHHHHHHHHHGHHHHHHHGHGHHHFFHHHHHHGHGGHHHHHHHHHGHHHHHHGHHHEHHHHHHHGHHHHHHHHHHGGHHGHHGHEHHHGHHHGGGGFGGGFGGGGFFGGGGFFF<
@M03495:530:000000000-LYBTV:1:2106:7528:18508 1:N:0:CATCACCC+TGCTATAT
GTCAGCATGTGAGCTTTGGAGTGAAATCTCTTGTCTTAAGGAATAAAGGAAAAAGATTCCGTCGGAGGCTCGGTGCTCTACAGGTTCAACCTTTGTACTCTATTATTGCCTCACATTCCATCTCTTGTGAAAATATATTTGATTGGCTTTTCTGCAGGTTGTTTGCCAGGACAGGTCGTGATTGCTGGAGCAGGTATGATATAATTCTAGGATTTGACAGATGAATAATTTACATATATATCTAACTTTGA
+
CCCCCFFFFFFFGGGGGGGGGGHHHHHHHHHHHHHHHHHHHHHHHHHHHHHHHHGGHIIIGIHGGGGGGHHGGGGGHHHHHHHHHHHHHHHHHHHHHHHHHHHHGHHHHHHHHHHHHHHHHHHHHHHHHHHHFGFHHHHHHHHHHHHHHHHHHHHHHHHHHGHHHHHHHHHHHGGHHGGGGHHHGHHHGHHHHHHHGHGHGHHHHHHHHHHBFFHHHHHHGHHG;GCGHHHHGHHHGGGGGGGGGGGGGG0
@M03495:530:000000000-LYBTV:1:2106:4646:18510 1:N:0:CATCACCC+TGCTATAT
GTCAGCATGTGAGCTTTGGTCCAGCCTGAGTCCTGGTTTATCAACGGCAAAATATAGATCGGAAGAGCACACGTCTGAACTCCAGTCACCATCACCCATCTCGTATGCCGTCTTCTGCTTGAAAAAAAAAAAAATAATGTCTTCTATTACTTACATCGTACCTCACTTCACATTCTACTCTTCTTACACCACTTCGATTGTTTATTATCTCGACAAACTGCTACTTCACGTCATGATTCATTCATCTCTCC
+
CCCCCFFFFFFFGGGGGGGGGGHHHGHHFHHHHHHHHHHHHHHHHGGGGGHHHHHHHHHHHGEGGHHHHHHHGHHHGHHHHHHHHHHHHHHHHHHHHFHFGHHGGHHHHGGGHGHHHHHHHGHHHHG/C@BC/<0111<111111111111110000.....00/.00000000000000000000000/..900.900.0;/0;00000;90:.:/.00009;////9..;..//////////////;//
@M03495:530:000000000-LYBTV:1:2106:3202:18520 1:N:0:CATCACCC+TGCTATAT
GTCAGCATGTGAGCTTTGGAGTGAAATCTCTTGTCTTAAGGAATAAAGGAAAAAGATTCCGTCGGAGGCTCGGTGCTCTACAGGTTCAACCTTTGTACTCTATTATTGCCTCACATTCCATCTCTTGTGAAAATATATTTGATTGGCTTTTCTGCAGGTTGTTTGCCAGGACTTTCCAAGACCTCCACTAGAAAACACAATAAACTTTTTGGAAGCTGGACAACTATCTTCATTTTTCAGAAACAGTGAAC
+
CCCCCFFFFFFFGGGFGGGGGGHHHHHHHHHHHHHHHHFHHHHHHHFHHHHHHHGGHIHHHHHCFGGGGGHGGGGGHHHHHHGHGHHHHHHHHHHHHHHHHHHHHHHHHHHHHHHHHHHHHHHHHHHHHGHHHHHHHHHHHHHHHHGHHGHHHHHHHHHGGGGHHHHHFHHHHHHHHHHHHHHHHHFGGHGHGHHHEFGCBDGHHB0GHHGGFCGHHHHFHFCCHHHHHGFGGGGGGGFGBBFFFEFFFC0
@M03495:530:000000000-LYBTV:1:2106:7933:18533 1:N:0:CATCACCC+TGCTATAT
GTCAGCATGTGAGCTTTGGACTCCTGACTGGTTTATCAACGGCAAAATATAGATCGGAAGAGCACACGTCTGAACTCCAGTCACCATCACCCATCTCGTATGCCGTCTTCTGCTTGAAAAAAAAAAAAAAAAAAATAACAAATCACAACACAAGTAGCACCGACCGCATCCACTCATCACTATAGTGGACTATTCTCCACCGAGTTTCAAAATCACGCTAGCAGCTTCAACCTCACTTCACTATATATACT
+
CCCCCFFFFFFFGGGGGGGGGGHHHHHHHHHHHHHHHHHHGGGGGHHHHHHHHHHHGGGGHHHHHHHGHHHGHHHHHHHHHHHHHHHHHHHHGHFHHHGGHHHHGFGHGHHHHHHHHHHHHGGGC@/</<-<<-<.00:00.00;000.;....000000.--:----.:/;;0//00000000000.000900000;0/..--..00000000009....00://00090.//0.000000000:00000
@M03495:530:000000000-LYBTV:1:2106:11307:18560 1:N:0:CATCACCC+TGCTATAT
GTCAGCATGTGAGCTTTGGAGTGAAATCTCTTGTCTTAAGGAATAAAGGAAAAAGATTCCGTCGGAGGCTCGGTGCTCTACAGGTTCAACCTTTGTACTCTATTATTGCCTCACATTCCATCTCTTGTGAAAATATATTTGATTGGCTTTTCTGCAGGTTGTTTGCCAGGACCTCCACTAGAAAACACAATAAACTTTTTGGAAGCTGGACAACTATCTTCATTTTTCAGAAACAGTGAACAACCCACTAA
+
CCCDDFFFFFFFGGGGGGGGGGHHHHHHHHHHHFGHHHHHHHHHHHHHHHHHHHGGHHHIHHHGGGGGGHHGGEGGHHHHHHHHHHHHHHHHHHGHHHHHHHHHHHHHHHHHHHHHHHHHHHHHHHHGHHHHHGFHHHHHHGHHHGHHHHHHHHHHHHHHHGHHHHHHGGEHHFHHHHHHHFHGHGGFFGFGGHHHHHHHCABFHHHHHFFGHHHHHHGHHHHHHHHHGHBFBFGGFGGGGGGGGGGFFBB
@M03495:530:000000000-LYBTV:1:2106:21216:18562 1:N:0:CATCACCC+TGCTATAT
GTCAGCATGTGAGCTTTGGAGTGAAATCTCTTGTCTTAAGGAATAAAGGAAAAAGATTCCGTCGGAGGCTCGGTGCTCTACAGGTTCAACCTTTGTACTCTATTATTGCCTCACATTCCATCTCTTGTGAAAATATATTTGATTGGCTTTTCTGCAGGTTGTTTGCCAGGACAGGTCGTGATTGCTGGAGCAGGTATGATATAATTCTAGGATTTGACAGATGAATAATTTACATATATATCTAACTTTGA
+
DDDDDFFFFFFFGGGGGGGGGGHHHHHHHHHHHHHHHHHHHHHHHHHHHHHHHHGGHIHIHIHGGGGGGHHGGFGGHHHHHHHHHHHHHHHHHHHHHHHHHHHHHHHHHHHHHHGHHHHHHHHHHHHHHHHHHHHHHHHHHHHHHHHHHHHHHHHGHHHHHGHHHHHHHGHGHGGHHGGGGGHHHHHHGHHHHHCHFHHFHDHHHHHHHGHHHHHHGHHHHHHG:CCGHFHHHGHGGFGGGGGGGGGGGF0
@M03495:530:000000000-LYBTV:1:2106:5073:18571 1:N:0:CATCACCC+TGCTATAT
GTCAGCATGTGAGCTTTGGAATTAGTAAATTCGTTGACGACAGAAGGAGCAAGATAATGACCACAGGGAGGGTGGTTTATCAACGGCAAAATATAGATCGGAAGAGCACACGTCTGAACTCCAGTCACCATCACCCATCTCGTATGCCGTCTTCTGCTTGAAAAAAAAAAATCTTTATCTATCTTTTCTCACTTCATGTTTCTCTTTCATCACTTCTCTCTCATTTTCTTTTTTCTTCTCTTTTTTCTTTT
+
CCCBCFFFFFFFGGGGGGGGGGHHHHHHHHHHGGHGHHGFGGGHHHHHGGHHFHHHHHGFHHHHHFHGEFGFGGGGGHHHHFFHDGGGEHHHHHHFHHHHGGGGHHGHHHHGHHHEFHHHHHHHHHFHHHHHHHHFAG22GHFGHHHHGDDHGHHHFHHB>1GFHGC-C:;./00000000009090000000000009090;0000009000000000/////////;///;-//////;///9-/////
@M03495:530:000000000-LYBTV:1:2106:14692:18582 1:N:0:CATCACCC+TGCTATAT
GTCAGCATGTGAGCTTTGGAGTGAAATCTCTTGTCTTAAGGAATAAAGGAAAAAGATTCCGTCGGAGGCTCGGTGCTCTACAGGTTCAACCTTTGTACTCTATTATTGCCTCACATTCCATCTCTTGTGAAAATATATTTGATTGGCTTTTCTGCAGGTTGTTTGCCAGGATCGTGATTGCTGGAGCAGGTATGATATAATTCTAGGATTTGACAGATGAATAATTTACATATATATCTAACTTTGATAGC
+
CDDDDFFFFFFFGGGGGGGGGGHHHHHHHHHHHHHHHHHHHHHHHHHHHHHHHHGGHHHHHGHGGGGGGHHGGEGGHHGHHHHHHHHHHHHHHHHHHHHHHHHHHHHHHHHHHHHHHHHHHHHGHHHHHHHHHHHHHHHHHHHHHHHHHHHHHHHHFHHHHGHHGHHHGHHHHGFHHHHHGHHHHGFHGHGHHHHHHHHGH=DFHGHHHHHHHGFGFHHHCGEFGHHGGHHHHGHHHGGHHFGGGGFGGF<
@M03495:530:000000000-LYBTV:1:2106:29327:18596 1:N:0:CATCACCC+TGCTATAT
GTCAGCATGTGAGCTTTGGAATTAGTAAATTCGTTGACGACAGAAGGAGCAAGATAACGACCACAGGGAGGGTGGTTTATCAACGGCAAAATATAGATCGGAAGAGCACACGTCTGAACTCCAGTCACCATCACCCATCTCGTATGCCGTCTTCTGCTTGAAAAAAAAAAAAATAGCAACTCACAAATCCAAATACTAATTCGCAATAATCGCTTCACGTCATGATCAGCACACAACCACTAACTGACATA
+
AAABBFFFFFFFGGGGGFGGGGGHHHHHHHHHGHFHHHGGGGGHHGGGHGHHGFHHHHGEGGGGGFHGEGGGEFGEAHHHHHHHGGGGGHHHHHHEHGFCFGF?GFHGHFGGGHHGEGHGHHHHHHHHHFBFFHHFGE0FGF/?0GFGF.>FE1=FHFGC0<FB.-C@C@-;-.90009.900/00.90/0///////////...9AB///.....//.....////////........./////////9/
@M03495:530:000000000-LYBTV:1:2106:22581:18606 1:N:0:CATCACCC+TGCTATAT
GTCAGCATGTGAGCTTTGGTCCAGCCTGAGTCCCTGGTTTATCAACGGCAAAATATAGATCGGAAGAGCACACGTCTGAACTCCAGTCACCATCACCCATCTCGTATGCCGTCTTCTGCTTGAAAAAAAAAAAAAAACAACATACGCACAGTTAGCAGTCTGACGATTCAGAGTGGAATACAAAGACGTTCTACAGAGTATGACTAACGTCAAAGTATCAGTACGATGTATCCTGGTCAGTCAACTAAGCA
+
DEEECFFFFFFFGGGGGGGGGGHHHGHHHHGHHHHHHHHHHHHHHHGGGGGHHHHHHHHHHHGGGGHHHHHHHGHHHGHHHHHHHHHHHHHHHHHHHHGG3GGHGGHHHHGGGHGHHHHHHHCGGHHGGGGG@><--...../10.<.<-/0111110101111<..911110<1.0000:000/::.../.1<101/<1111:1100</...11111111111.....111<10/011/110<0100</:
@M03495:530:000000000-LYBTV:1:2106:11572:18615 1:N:0:CATCACCC+TGCTATAT
GTCAGCATGTGAGCTTTGGATGGTTCTGGTTTATCAACGGCAAAATATAGATCGGAAGAGCACACGTCTGAACTCCAGTCACCATCACCCATCTCGTATGCCGTCTTCTGCTTGAAAAAAAAAAAATGAGACTCGCCAACTATCGAACGTAAACCCTTAATAGAAGGCATTATCTGTTAATAACAACTGCGGACACGTCACTCAACGATGTGCACAGTTTAAGAGCTTCACATGGTTCGAGTAGAACTAGA
+
EDDDDFFFFFFFGGGGGGGGGGGHHHHHHHHHHHHHHHGGGGGHHHHHHFHHHHGGGGHHHHHHHGHHHGHHHHHHHHHHHHHHHHHHHHGH?FGHGGHHHHGGGHGHGHHHHHHHHHHGGG@<B/01111111///.>.0>11..00-....1<../<1<11111...00111111<11111<00.</0.---<....9.:1/0:...9.11101/01111110/00110110/111-./0.11101000
@M03495:530:000000000-LYBTV:1:2106:8704:18623 1:N:0:CATCACCC+TGCTATAT
GTCAGCATGTGAGCTTTGGATGGTTCTGGTTTATCAACGGCAAAATATAGATCGGAAGAGCACACGTCTGAACTCCAGTCACCATCACCCATCTCGTATGCCGTCTTCTGCTTGAAAAAAAAAAAACAAACAACTCTATATACCAAGCAGACCAATATAATTAAGATTATACTCTCCTAAGTCAGACACTCTAATTATACCATACCTCCACGAGAACACTGACATATCAAATCTTACCACTCAAATACGAT
+
CBCCCFFFFFFFGGGGGGGGGGGGHHHHHHHHHHHHHHGGGGGHHHHHHHHHHHGGGGHHHHHHHGGHHGHHHHHHHHHHHHHHHHHHHHGF?GGHGGHHGHGGGHGHHHGHHFFHHHGE/B/C///?/=/0//=?111111=11<0.0000</.00=000000<0=000=00000/0;;/00000;/:0/0:000CF00;009//00.//.--..0//0000:000;000000090/000//0;000...
@M03495:530:000000000-LYBTV:1:2106:24973:18634 1:N:0:CATCACCC+TGCTATAT
GTCAGCATGTGAGCTTTGGACTCCTGACTGGTTTATCAACGGCAAAATATAGATCGGAAGAGCACACGTCTGAACTCCAGTCACCATCACCCATCTCGTATGCCGTCTTCTGCTTGAAAAAAAAAAAAAAAAATGGCACATAATAGTGTAGTAACGTTTCCATTTAGTATCTCTCTACGTTGAAGTAACTCTAAATCTTGTTGTCCCTGAAGACACCGCCAAGACTAGTAATCGTAACTATAGGCAACATG
+
CCCDDFFFFFFFGGGGGGGGGGHHHHHHHHHHHHHHHHHHGGGGGHHHHHHHHHHHGGGGHHHHHHHGHHHGHGHHHHHHHHHHHHHHHHHHGGHHHHFFHHHHGGGHGHHHHHHHHHHHHGGGDBCC</-<<.0<//0/000000=:000<000.///000000<00000000:000../:.000;00;000;0;0;:000./00:00/000///.-----../00000:00;;...00000000.../:
@M03495:530:000000000-LYBTV:1:2106:14711:18651 1:N:0:CATCACCC+TGCTATAT
GTCAGCATGTGAGCTTTGGTCCAGCCTGAGTCCCTGGTTTATCAACGGCAAAATATAGATCGGAAGAGCACACGTCTGAACTCCAGTCACCATCACCCATCTCGTATGCCGTCTTCTGCTTGAAAAAAAAAAAAAATAACCACACCCACAACAACCAACATCAGATGACATCTCATACTTCCTAACTAGTAATGCACATAAATCATATAGCTCATGCTAACTGTACACTATCACACCTAACATTATCTTCC
+
CCCDEFFFFFFFGGGGGGGGGGHHHGHHHHHHHHHHHHHHHHHHHHGGGGGHHHHHHHHHHHGGGGHHHHHHHGHHHGHHHHHHHHHHHHHHHHHHHHGHFHHHGGHHHHGGGHGHHHHHHHGHHHHGGGGFA>><<11111<...<<...<..:.<C..<0000<110<1011<1<<1110<1:/1<0<1C111101101111:111:1111<111::1/11111111/:<1<0<./00/0111111111
@M03495:530:000000000-LYBTV:1:2106:8175:18661 1:N:0:CATCACCC+TGCTATAT
GTCAGCATGTGAGCTTTGGAGTGAAATCTCTTGTCTTAAGGAATAAAGGAAAAAGATTCCGTCGGAGGCTCGGTGCTCTACAGGTTCAACCTTTGTACTCTATTATTGCCTCACATTCCATCTCTTGTGAAAATATATTTGATTGGCTTTTCTGCAGGTTGTTTGCCAGGACTTTCCAAGACCTCCACTAGAAAACACAATAAACTTTTTGGAAGCTGGACAACTATCTTCATTTTTCAGAAACAGTGAAC
+
CCCCDFFFFFFFGGGGGGGGGGHHHHHHHHHHHHHHHHHHHHHHHHHHHHHHHGGGHHIIHIHGGGGGGHHGGGGGHHHHHHHHHHHHHHHHHHHHHHHHHHHHGHHHHHHHHHHHHHHHHHHHHHHGHDFGHHHHHHHHHHHHHHHGHHHHHHGGHHHHHGHHHHHHFHHHHHHHHHHHHGHHHHGGHHHFHHHHGHHGGDDGHHGHHHGGHHGFFHGFHGFHHHHGHHEFGGGGGGGGGFGGGGBFGG0
@M03495:530:000000000-LYBTV:1:2106:23531:18670 1:N:0:CATCACCC+TGCTATAT
GTCAGCATGTGAGCTTTGGACTCCTGACTGGTTTATCAACGGCAAAATATAGATCGGAAGAGCACACGTCTGAACTCCAGTCACCATCACCCATCTCGTATGCCGTCTTCTGCTTGAAAAAAAAAAAAACACATACCCACAAAAAATCTTCATCGTTTTGGCATATCCCAATACACCGTCATACTGACTAAGTCCAACCATGCCACCAGGAGACCCTGGTTCGAGCCTATCATCTCCAGTTTACCAACACT
+
CBBCCFFFFFFFGGGGGGGGGGHHHHHHHHHHHHHHHHHHGGGGGHHHHHHHHHHHGGGGHHHHHHHGHHHGFHHHHHGHHHHHHGHHHHHHEHFHHGGGHFHHGGGHGHHHHHHGFHGHHGECCD@////0/11101<...00.-<<0<000=<.....-/0000:0G0:/:CFB/-....000009000/00900/;.00/000..........//:/:/:./.;////9;////9/9////;/;...9
@M03495:530:000000000-LYBTV:1:2106:13033:18679 1:N:0:CATCACCC+TGCTATAT
GTCAGCATGTGAGCTTTGGAATTAGTAAATTCGTTGACGACAGAAGGAGCAAGATAACGACCACAGGGAGGGTGGTTTATCAACGGCAAAATATAGATCGGAAGAGCACACGTCTGAACTCCAGTCACCATCACCCATCTCGTATGCCGTCTTCTGCTTGAAAAAAAAAAAAAAAAAATAAAGTACTATAAAATAGTCGGAGATGATGTACAAGTATAAAAGCTGTAAGAACAACTAGAAGACAACCACGG
+
EEEEEFFFFFFFGGGGGGGGGGHHHHHHHHHHGHHHHHGGGGGHHHHHHHHHHHHHHHGGGGGHHHHGGGGGEGGGGHHHHHHHGGGGGHHHHHHHHHHHGGGGHHHHHHHGHHHGHHHHHHHHHHHHHHHHHHHHGHFHHGGGHHHHGEGHGHHHHHHHHHHHHGGGG@<<--9-<9.01<11111:11111:<0<1.-<--/01111111101::1111<.0::<111<///.0000110///....<-
@M03495:530:000000000-LYBTV:1:2106:14061:18694 1:N:0:CATCACCC+TGCTATAT
GTCAGCATGTGAGCTTTGGAATTAGTAAATTCGTTGACGACAGAAGGAGCAAGATAACGACCACAGGGAGGGTGGTTTATCAACGGCAAAATATAGATCGGAAGAGCACACGTCTGAACTCCAGTCACCATCACCCATCTCGTATGCCGTCTTCTGCTTGAAAAAAAAAAAATCACAAAACACATCTATACTAAGCACTACGGATCCACGTATCCATGATGCCAGCAAATATAATCACATACTGTCATACA
+
CBBCCFFFFFFFGGGGGGGGGGHHHHHHHHHHGHHHHHGGGGGHHHHHHHHHHHHHHHGGGGGHHHHGGGGGEGGGGHHHHHHHGGGGGHHHHHHHHHHHGGGGHHHHHHHGHHHGHHHHHHHHHHHHHHHHHHHHGF1FHHGGHHHHGEEHGHHHHHHHHHHHHGGGGE-<.:<000......00000000<00/:/00/....-/0<../0.00000:<0000./<00000000000<000000:<000
@M03495:530:000000000-LYBTV:1:2106:17932:18705 1:N:0:CATCACCC+TGCTATAT
GTCAGCATGTGAGCTTTGGAGTGAAATCTCTTGTCTTAAGGAATAAAGGAAAAAGATTCCGTCGGAGGCTCGGTGCTCTACAGGTTCAACCTTTGTACTCTATTATTGCCTCACATTCCATCTCTTGTGAAAATATATTTGATTGGCTTTTCTGCAGGTTGTTTGCCAGGACTTTCCAAGACCTCCACTAGAAAACACAATAAACTTTTTGGAAGCTGGACAACTATCTTCATTTTTCAGAAACAGTGAAC
+
BCCCCFFFFFFFGGGGGGGGGGHHHHHHHHHHHHHHHHHHHHHHHHHHHHHHHGGGHHHIHIHGGGGGGHHGGGGGHHHHHHHHHHHHHHHHHHHHHHHHHHHHHHHHGHHHHHHHHHHHHHHHHHGHHHHHFGHHHHHHHHHHGHHHHHHHHGGHFHHHHGHHHGGHGHHEHHHHGHHGHGHHGHHGHHGFHHHHHHGED=<0GHGGHHGGEFGHHHHHHFFGHHGGHHGGGGGGGGGGGGBFFGFFBFB
@M03495:530:000000000-LYBTV:1:2106:19206:18736 1:N:0:CATCACCC+TGCTATAT
GTCAGCATGTGAGCTTTGGAATTAGTAAATTCGTTGACGACAGAAGGAGCAAGATAACGACCACAGGGAGGGTGGTTTATCAACGGCAAAATATAGATCGGAAGAGCACACGTCTGAACTCCAGTCACCATCACCCATCTCGTATGCCGTCTTCTGCTTGAAAAAAAAAAAAAATAACATCACATAAGTACACGTTAACAATGAGAATATATACGTTATAGCTTACGATACAGGTCATTGATCTATTGTCG
+
CDDDDFFFFFFFGGGGGGGGGGHHHHHHHHHHGGHHHHGGGGGHHHHHHHHHHHHHHHGGGGGHHHHGGGGGEFGGGHHHHHHHGGGGGHHHHHHHGHHHGGGGHHHHHHHGHHHGHHHHHHHHHHHHHHHHHHHHGH=GHHGGHHHHGGGHGHHHHHHGHHFHHGGGG<9<9-.00000000:000:00000.../.00:000000:000000.<//.0000000..<.-00/<00000000000:0:0.
@M03495:530:000000000-LYBTV:1:2106:11449:18738 1:N:0:CATCACCC+TGCTATAT
GTCAGCATGTGAGCTTTGGAGTGAAATCTCTTGTCTTAAGGAATAAAGGAAAAAGATTCCGTCGGAGGCTCGGTGCTCTACAGGTTCAACCTTTGTACTCTATTATTGCCTCACATTCCATCTCTTGTGAAAATATATTTGATTGGCTTTTCTGCAGGTTGTTTGCCAGGACTTTCCAAGACCTCCACTAGAAAACACAATAAACTTTTTGGAAGCTGGACAACTATCTTCATTTTTCAGAAACAGTGAAC
+
CCCCCFFFFFFFGGGGGGGGGGHHHHHHHHHHHGHHHHHHGHHHHHHHHHHHHHGGHHHIHIHGGGGGGHHGGGGGHHHHHHHHHHHHHHHHHHHHHHHHHHHHHHHHHHHHHHHHHHHHHHHHHHHHHHHHGGHHGHHHHGHHHHHHHHHGHGGGFHHHHGHHHHGHHHHHHHHHHG?GHFHHHHHGHHHBGHHHHGHGD=D=GHHHHHGGEFHGHHHHHHHEFCHHGFFFFGFFGGGGGGGGGGGGGG0
@M03495:530:000000000-LYBTV:1:2106:10833:18745 1:N:0:CATCACCC+TGCTATAT
GTCAGCATGTGAGCTTTGGAGTGAAATCTCTTGTCTTAAGGAATAAAGGAAAAAGATTCCGTCGGAGGCTCGGTGCTCTACAGGTTCAACCTTTGTACTCTATTATTGCCTCACATTCCATCTCTTGTGAAAATATATTTGATTGGCTTTTCTGCAGGTTGTTTGCCAGGACTTTCCAAGACCTCCACTAGAAAACACAATAAACTTTTTGGAAGCTGGACAACTATCTTCATTTTTCAGAAACAGTGAAC
+
CCCCCFFFFFFFGGGGGGGGGGHHHHHHHHHHHFHHHHHHHHHHHHHHHHHHHHGGHIIHHHHGGGGGGHHGGGGGHHHHHHHHHHHHHHHHHHHHHHHHHHHHHHHHHHHHHHHHHHHHHHHHHHHHHHHHEGHHHHHHHHHHHGHHHHHHHHHHHGHHHGHHHHHHHHHHHHFHHGHGHHHHHHHHHHHHFHHHFHHGGGHDGHHHHHGGHEHHGHGFHHFEHGGHHHGGGGGGGGGFFFGFFFBFGG0
@M03495:530:000000000-LYBTV:1:2106:25431:18747 1:N:0:CATCACCC+TGCTATAT
GTCAGCATGTGAGCTTTGGAGTGAAATCTCTTGTCTTAAGGAATAAAGGAAAAAGATTCCGTCGGAGGCTCGGTGCTCTACAGGTTCAACCTTTGTACTCTATTATTGCCTCACATTCCATCTCTTGTGAAAATATATTTGATTGGCTTTTCTGCAGGTTGTTTGCCAGGACTTTCCAAGACCTCCACTAGAAAACACAATAAACTTTTTGGAAGCTGGACAACTATCTTCATTTTTCAGAAACAGTGAAC
+
CCCCCFFFFFFFGGGGGGGGGFHHHHHHHHHHHHHHHHGHHHHHHHHHHHHHHHGGHHHHHHHGGGGGGGHGGGGGHHHHHHHHHHHHHHHHHHHHHHHHHHHHHHHHHHHHHHHHHHHHHHHHHHHHHHHGHHHHHHHHHHHHHFHHHHHHHHHGHHHHHGGHHHHHHEHHHHHHHHHHHFHHFHHHHHHHFH0FFHHGGD0DHHHHHHGGFBCHHHGEHHHFHHFEHHGFGGGGGGGGGGFFFFFFGG0
@M03495:530:000000000-LYBTV:1:2106:5975:18781 1:N:0:CATCACCC+TGCTATAT
GTCAGCATGTGAGCTTTGGAGTGAAATCTCTTGTCTTAAGGAATAAAGGAAAAAGATTCCGTCGGAGGCTCGGTGCTCTACAGGTTCAACCTTTGTACTCTATTATTGCCTCACATTCCATCTCTTGTGAAAATATATTTGATTGGCTTTTCTGCAGGTTGTTTGCCAGGACTTTCCAAGACCTCCACTAGAAAACACAATAAACTTTTTGGAAGCTGGACAACTATCTTCATTTTTCAGAAACAGTGAAC
+
CCDDDFFFFFFFGGGGGGGGGGHHHHHHHHHHHHHHHHHHHHHHHHHHHHHHHHGGHHIHGHHGGGGGGGHGGFGGHHHHHHHHHHHHHHHHHHHHHHHHHHHHHHHHHHHHHHHHHHHHHHHHHHHHHHHHHHHHHHHHHHHHHHHHGHHGFGHHHGHHGGHHHHHHHHHHHHHHHHHGGHFHHHHHHHHHHHHHHHHEGHGHHHGHHHGGHHHGFHHHHGHHHHHGHBFFGGGGGGGHGGGGGGGGGG0
@M03495:530:000000000-LYBTV:1:2106:13124:18785 1:N:0:CATCACCC+TGCTATAT
GTCAGCATGTGAGCTTTGGAGTGAAATCTCTTGTCTTAAGGAATAAAGGAAAAAGATTCCGTCGGAGGCTCGGTGCTCTACAGGTTCAACCTTTGTACTCTATTATTGCCTCACATTCCATCTCTTGTGAAAATATATTTGATTGGATTTTTTTTTCAGGATTAGCTGGTTTATCAACGGCAAAATATAGATCGGAAGAGCACACGTCTGAACTCCAGTCACCATCACCCATCTCGTATGCCGTCTTCTGC
+
CCCCDFFFFFFFGGGGGGGGGGHHHHHHHHHHHHHHHHHHHHHHHHHHHHHHHHGGHIHHHIHGGGGGGHHGGGGGHHHHHHHHHHHHHHHHHHHHHHHHHHHHHHHHHHHHHHHHHHHHHHHHHHHGHHHHHHHHHHHHHFHHHHHHHHHHGGGGHHHHHHHHHHHHGGHHHHHGHHGGGGGHHGHHHGHHHHGGGGHHHGHHHGGGGGGGGGGGGGGGGGGGGFGGGGGGBFGGFFFFFFFDFFFFFF0
@M03495:530:000000000-LYBTV:1:2106:7002:18795 1:N:0:CATCACCC+TGCTATAT
GTCAGCATGTGAGCTTTGGAGTGAAATCTCTTGTCTTAAGGAATAAAGGAAAAAGATTCCGTCGGAGGCTCGGTGCTCTACAGGTTCAACCTTTGTACTCTATTATTGCCTCACATTCCATCTCTTGTGAAAATATATTTGATTGGCTTTTCTGCAGGTTGTTTGCCAGGAAGACCTCCACTAGAAAACACAATAAACTTTTTGGAAGCTGGACAACTATCTTCATTTTTCAGAAACAGTGAACAACCCAC
+
CCDDDFFFFFFFGGGGGGGGGGHHHHHGHHHHHHHHHHHHHHHHHHHHHHHHHHGGHHIIHIHGGGGGGHHGGGGGHHHHHHHHHHHHHHHHHHHHHHGHHHHHHHHHHHHHHHHHHHHHHHHHHHHHHEHHHHHHHHHHHHHHHHHHHHHHHHHHFHHHHGHHHHGHGHHHHFHHHHHHHHHHHFHHHHHGGHHDHHHHHGHGGHHHFHHHHGHHHHHGHHHGHHHHHFFGGGFGGGGFFFGGGGGGGE;
@M03495:530:000000000-LYBTV:1:2106:26188:18796 1:N:0:CATCACCC+TGCTATAT
GTCAGCATGTGAGCTTTGGAATTAGTAAATTCGTTGACGACAGAAGGAGCAAGATAACGACCACAGGGAGGGTGGTTTATCAACGGCAAAATATAGATCGGAAGAGCACACGTCTGAACTCCAGTCACCATCACCCATCTCGTATGCCGTCTTCTGCTTGAAAAAAAAAAAAAAAAGATCGCACTATAACACCCACAGCCCAACCTGATGAACACTACAAATATACGACGAACTGGTACGCTATAATACTA
+
CDDDDFFFFFFFGGGGGGGGGGHHHHHHHHHHGHHHHHGGGGGHHHGHHHHHHHHHHHGGGGGHHHHGGGGGEFGGGHHHHHHHGGGGGHHHHHHHHHHHGGGGHHHGHHGGHHHGHHHHHHHGHHHHHHHHHHHHEG=GHHGGHHHGGAEHGHHHHFHBGH0GHEGGG-<9----..0:...<-0000000.9...<...<<..<:/00000</0//0000000:...----.0:000....<000000<
@M03495:530:000000000-LYBTV:1:2106:16001:18798 1:N:0:CATCACCC+TGCTATAT
GTCAGCATGTGAGCTTTGGTCCAGCCTGAGTCCTGGTTTATCAACGGCAAAATATAGATCGGAAGAGCACACGTCTGAACTCCAGTCACCATCACCCATCTCGTATGCCGTCTTCTGCTTGAAAAAAAAAAAAAACAAACAACACTGACATTACAGCACGTCTCGAGTAGATGCAATATCAACAAGAGGTCTACCACTAATGGCGACATGAAACGTTGCAATGACCAGGTGACTTACACACTGTTCCTCTT
+
CCCDEFFFFFFFGGGGGGGGGGHHHGHHHHHHHHHHHHHHHHHHHGGGGGHHHHHHHHHHHGGGGHHHHHHHGHHHGHHHHHHHHHHHHHHHHHHHHGHCGHHGGHHHHGGGHGHHHHHHHHHHHHGGGDCA//>.>>G.0..<.000001111100/.-<.///0<0.11110<1111111/0./<..0/1:1:000/0111/----<00110../..01101000..001011<1100.<0<<1111<1
@M03495:530:000000000-LYBTV:1:2106:5288:18823 1:N:0:CATCACCC+TGCTATAT
TGTAGCGGCTAATCAAGGCTTCACCCTCGGATACCGTCACCAGGCGGCCGTTCTTGGCCTTCTTCGTACGCTGCATGGCAACGTGCGTGGTGTTTAACCGAATGCAGGTTTCTAGCGGTGGTTCAGGTCGTGATTGCTGGAGCAGGTATGATATAATTCTAGGATTTGACAGATGAATAATTTACATATATATCTAACTTTGATAGCAGTCACATCGTGGTCTTAGCATTGTAGTTTTTAGCTTTGATTTT
+
AAAA>DDDD@AFGGGB4FGFBFHFGGGHGGDEGHHGGGFGHFFDHEGGEE@EHGHBFGFHFHHHHCFFEGGGDABGGFFEFH?GCEGFECEEGFFGGFHC/<<GFDGHFGDGBF<GGC?//EFHG1FFCC<EGHFBFHE/<CCCCG:CGGFH0CCCGHFFGFBFGHHHGCHFFFFFGBF9FGGFB0C;FGGGFGGGGGFGF99BG09BBGFF0BFFFFFF?F/FF/BBFFFBFEFFFFFE/9FFFF/:FFF
@M03495:530:000000000-LYBTV:1:2106:17885:18825 1:N:0:CATCACCC+TGCTATAT
GTCAGCATGTGAGCTTTGGAGTGAAATCTCTTGTCTTAAGGAATAAAGGAAAAAGATTCCGTCGGAGGCTCGGTGCTCTACAGGTTCAACCTTTGTACTCTATTATTGCCTCACATTCCATCTCTTGTGAAAATATATTTGATTGGCTTTTCTGCAGGTTGTTTGCCAGGACTTTCCAAGACCTCCACTAGAAAACACAATAAACTTTTTGGAAGCTGGACAACTATCTTCATTTTTCAGAAACAGTGAAC
+
EEEEEFFFFFFFGGGGGGGGGGHHHHHHHHHHHHHHHHHHHHHHHHHHHHHHHHGGHIIHHHHGGGGGGHHGGDGGHHHHHHHHHHHGHHHHHHGHHHHHHHHHGHHHHHHHHHHHHHHHHHHHHHHHHFFHHGHHHHHHHHHHGHGHHHHHHHHGHHHHHGHHHHGGHGHGHHHHHGGGEGHFHHGHHHGEDGGHHHHFG=D1DHHHHHGCFFHHHHHGHHHGFFHHHHGGGGFGGGGFFCCBGGFFEF<
@M03495:530:000000000-LYBTV:1:2106:13661:18829 1:N:0:CATCACCC+TGCTATAT
GTCAGCATGTGAGCTTTGGAGTGAAATCTCTTGTCTTAAGGAATAAAGGAAAAAGATTCCGTCGGAGGCTCGGTGCTCTACAGGTTCAACCTTTGTACTCTATTATTGCCTCACATTCCATCTCTTGTGAAAATATATTTGATTGGCTTTTCTGCAGGTTGTTTGCCAGGACTTTCCAAGACCTCCACTAGAAAACACAATAAACTTTTTGGAAGCTGGACAACTATCTTCATTTTTCAGAAACAGTGAAC
+
DDDDDFFFFFFFGGGGGGGGGGHHHHHHHHHHHHHHHHHHHHHHHHHHHHHHHHGGHIIHHIHGGGGGGHHGGGGGHHHGHHHHHHHHHHHHHHHHHHHHHHHHHHHHHHHHHHHHHHHHHHHHHHHHHHHHHHHGHHHHHHHHHHHHHHHHHHHHGHHHGGHHHHHHHHHHHHHHHHHGHHHHHHHHHHH1GHHHHHHFGDGGHHHHHHGGEHHHHHHGHHHHHHHGHHGGGGGGGGGEGGFGGGFGEF0
@M03495:530:000000000-LYBTV:1:2106:7388:18835 1:N:0:CATCACCC+TGCTATAT
GTCAGCATGTGAGCTTTGGAGTGAAATCTCTTGTCTTAAGGAATAAAGGAAAAAGATTCCGTCGGAGGCTCGGTGCTCTACAGGTTCAACCTTTGTACTCTATTATTGCCTCACATTCCATCTCTTGTGAAAATATATTTGATTGGCTTTTCTGCAGGTTGTTTGCCAGGACTTTCCAAGACCTCCACTAGAAAACACAATAAACTTTTTGGAAGCTGGACAACTATCTTCATTTTTCAGAAACAGTGAAC
+
ABBBBFFFFFFFGGGGGGGGGGHHHCHHHHHHHHHHHHHHHHHHHHHHHGHHHHGGHGHHHHHGGGGGGHHGGFGGHHHHGHHHHHHHHHHHHHHHHHHHHHHHHHHHHHHHHHHHHHHHHHHGHHHFHDGHFGHHHHHHHHHHHEHHHFHHHHHHGHHHHFHHHHFGFEHHHHHGHHEGFHHHHHEHHHHBFDGHHHHGFDGFFHHHHHGFFHHHHGFFHGHGHHHGHHGGGGGGGGGGFFGGGGGGGB0
@M03495:530:000000000-LYBTV:1:2106:25350:18836 1:N:0:CATCACCC+TGCTATAT
GTCAGCATGTGAGCTTTGGAGTGAAATCTCTTGTCTTAAGGAATAAAGGAAAAAGATTCCGTCGGAGGCTCGGTGCTCTACAGGTTCAACCTTTGTACTCTATTATTGCCTTACATTCCATCGCTTGTGAAAATATATTTGATTGGCTTTTCTGCAGGTTGTTTGCCAGGACTTTCCAAGACCTCCACTAGAAAACACAATAAACTTTTTGGAAGCTGGACAACTATCTTCATTTTTCAGAAACAGTGAAC
+
AA1AAFFFD1DDFF1AGFFEFFGFFBDGFHHGHEGGHH3EFDBGFHEHE00A0FEEBGBGF1AEEEGE/EGEG>/>F1B1FEF0BFBGGBCGH1GGF22BFGFHHGHB1BF1B1FGGBFDHE/?GHG012B>1>F222B2F2BFBBFGEFFFGHHEFAFFFGAGEFFFF/CGHBGFHFHEHFHFGHH0GGG<>1</<G.<<00=DBDDGFC-/0/CGHGGH0CGFH0FFBFFFF0;B/BFBF/FGG;9090
@M03495:530:000000000-LYBTV:1:2106:19300:18845 1:N:0:CATCACCC+TGCTATAT
GTCAGCATGTGAGCTTTGGAGTGAAATCTCTTGTCTTAAGGAATAAAGGAAAAAGATTCCGTCGGAGGCTCGGTGCTCTACAGGTTCAACCTTTGTACTCTATTATTGCCTCACATTCCATCTCTTGTGAAAATATATTTGATTGGCTTTTCTGCAGGTTGTTTGCCAGGACTTTCCAAGACCTCCACTAGAAAACACAATAAACTTTTTGGAAGCTGGACAACCATCTTCATTTTTCAGAAACAGTGAAC
+
ABAAAFFFFDFFGFGFGBGGGGHFHFEFHHGHFHHHHHHHHHFGHHHHEFHHEFGGHHHGHHHCGGEEEHFEG??EGGHHHHHHGEFHHHFGHHFFGFGHHHHHHHHFHHHHHHHHHFHHHHFHHGHBGFHHFGGHHHHHGHFHGFEHHCGHHFGFHHGHBAHHHHHHGHHHFGDGHDDHHGCHHHFHHHGBFDHHHHG.<<<GGHHFFB@-C0C.GG/.CG.CDGFFGFBFFFGGGGGGGBFBBFGFFF0
@M03495:530:000000000-LYBTV:1:2106:5484:18850 1:N:0:CATCACCC+TGCTATAT
GTCAGCATGTGAGCTTTGGAGGATCACAAATCCGCGATGAATACCTGCAAAATCTGGTGCCGTTTAAAGAGGGCGATGAGTACGAATCGAAAGATCTGGCGGAACTGAACCGCCGACTTTCTGCTACCGGCTGGTTTATCAACGGCAAAATATAGATCGGAAGAGCACACGTCTGAACTCCAGTCACCATCACCCATCTCGTATGCCGTCTTCTGCTTGAAAAAAAAAAAACATCTAACCAATTAAACACT
+
CCCCCFFFFFFFGGGGGGGGGGGHHHHHHHHHHGGGGGGHHHHHHHHHHHHHHHHHHHHHHGGGHHHHHHHHGGGGGGHHBGHGGHHGHHHGGHHHHHHHGGGGGHHHHHHGGGGGGGGHHHHHHHHHGGGGGGHHHGHHHHHGGGGGHHHHHHHHHHHGGGGGGGGGGGGGGGGGGGGGGGGGGGGGGGGGGGFAF/FFFADFFFFFFFFFFFFFFFFFBFF?AFAFA-;.;000000;0:00:0090.0
@M03495:530:000000000-LYBTV:1:2106:22679:18860 1:N:0:CATCACCC+TGCTATAT
GTCAGCATGTGAGCTTTGGAGTGAAATCTCTTGTCTTAAGGAATAAAGGAAAAAGATTCCGTCGGAGGCTCGGTGCTCTACAGGTTCAACCTTTGTACTCTATTATTGCCTCACATTCCATCTCTTGTGAAAATATATTTGATTGGCTTTTCTGCAGGTTGTTTGCCAGGACTCAGGTCGTGATTGCTGGAGCAGGTATGATATAATTCTAGGATTTGACAGATGAATAATTTACATATATATCTAACTTT
+
CCCCCFFFFFFFGGGGGGGGGGHHHHHHHHHHHHHHHHHHHHHHHHHHHHHHHHGGHHHIHGHGGGGGGHHGGGGGHHHHHHHHHHHHHHHHHHHHHHHHHHHHHHHHHHHHHHHHHHHHHHHHHHHHHHHHHHHHHHHHHEHHHHHHHHHHHHGHHHHHHGHHHHHHHHHHGHHHHHHGFGHHHHGHHHHHHGHGCGHHHHGHHHHHHHHHGHHHHHHHGHHHHG=;C;GHHFHHGGEGGGGGGGGGGGF
@M03495:530:000000000-LYBTV:1:2106:18783:18896 1:N:0:CATCACCC+TGCTATAT
GTCAGCATGTGAGCTTTGGAGTGAAATCTCTTGTCTTAAGGAATAAAGGAAAAAGATTCCGTCGGAGGCTCGGTGCTCTACAGGTTCAACCTTTGTACTCTATTATTGCCTCACATTCCATCTCTTGTGAAAATATATTTGATTGGCTTTTCTGCAGGTTGTTTGCCAGGACTTTCCAAGACCTCCACTAGAAAACACAATAAACTTTTTGGAAGCTGGACAACTATCTTCATTTTTCAGAAACAGTGAAC
+
CCCCCFFFFFFFGGGGGGGGGGHHHHHHHHHHHHHHHHHHHHHHHGHHHHHHHHGGHHHIHHHGGGGEGHHGGGGGHHHHHHHHHHHHHHHHHHHHHHHGHHHHHHHHHHHHHHHGHHHGHHHHHHHHHHFHHGHHHGHHHHHHFGFHHHHHHHGHHHHHHGHHHHHHHHHHHHHHHHHEFGHGHHHHHFHFHHGHHGHGDDDGHFHHGHEG0CGHHHHHFHHHGHHHHHGFGGGGGGGEFFGGFFFGEF0
@M03495:530:000000000-LYBTV:1:2106:16597:18916 1:N:0:CATCACCC+TGCTATAT
GTCAGCATGTGAGCTTTGGAATTAGTAAATTCGTTGACGACAGAAGGAGCAAGATAACGACCACAGGGAGGGTGGTTTATCAACGGCAAAATATAGATCGGAAGAGCACACGTCTGAACTCCAGTCACCATCACCCATCTCGTATGCCGTCTTCTGCTTGAAAAAAAAAAACAAACATATACAAATCATACAATAATATGTCTCAAACTTCTGAGATATATCTACATGAGTAGAGACGTCATGTAATTACA
+
EEEEEFFFFFFFGGGGGGGGGGHHHHHHHHHHGHHHHHGGGGGHHHHHHHHHHHHHHHGGGGGHHHHGGGGGEFGGGHHHHHHHGGGGGHHHHHHHHHHHGGGGHHHHHHHGHHHGHHHHHHHHHHHHHHHHHHHHGGGHHHGGHHHHGGGHGHHGHHHGFFGHHGGCG@<..<...0<111<0010:111001:011:1:111110:01111111111:1:<11<1100111:11/.....111<1<<11
@M03495:530:000000000-LYBTV:1:2106:19284:18920 1:N:0:CATCACCC+TGCTATAT
GTCAGCATGTGAGCTTTGGAGTGAAATCTCTTGTCTTAAGGAATAAAGGAAAAAGATTCCGTCGGAGGCTCGGTGCTCTACAGGTTCAACCTTTGTACTCTATTATTGCCTCACATTCCATCTCTTGTGAAAATATATTTGATTGGCTTTTCTGCAGGTTGTTTGCCAGGATCTTTCCAAGACCTCCACTAGAAAACACAATAAACTTTTTGGAAGCTGGACAACTATCTTCATTTTTCAGAAACAGTGAA
+
CCCCDFFFFFFFGGGGGGGGGGHHHHHHHHHHHHHHHHHHHHHHHHHHHHHHHHGGHHHHHHHGGGGGGHHGGGGGHHHHHHHHHHHHHHHHHHHHHHHHHHHHHHHHHHHHHHHHHHHHHHHHHHHHHHHHHHHHHHHHHHHHHHHHHHHHHHHHHHHHHGHHHHHHHHHHHHHHHHGHHGHHHHHHHHHHHGHHHHHHEGHFHHHHHHHGGHHGHHHHGGGHGHHHHHGGFGGGGGGGFGGGGGEFGGF
@M03495:530:000000000-LYBTV:1:2106:13288:18920 1:N:0:CATCACCC+TGCTATAT
GTCAGCATGTGAGCTTTGGAGTGAAATCTCTTGTCTTAAGGAATAAAGGAAAAAGATTCCGTCGGAGGCTCGGTGCTCTACAGGTTCAACCTTTGTACTCTATTATTGCCTCACATTCCATCTCTTGTGAAAATATATTTGATTGGCTTTTCTGCAGGTTGTTTGCCAGGACTTTCCAAGACCTCCACTAGAAAACACAATAAACTTTTTGGAAGCTGGACAACTATCTTCATTTTTCAGAAACAGTGAAC
+
BABBBFFFFFFFGGGGGGGGGGGFHHHHGHHHHHHHHHHHHGHHHHHHHHHHHHGGHHHHHGHGGGGGGHHGGEEGHHHHHHHFHHHHHHHHFHHFHHHHHHHHHHHHHHHHHGHHHHHHHHHGHHHFHHHGHGHHHHHHHEGHHHGHHHHHHGFHHHHHHGHHHHHHHHHHHHGHHHHHGHFHHHHHHHHFHHGHEHHGGDDGHFFFGHGCEHHGGHBGFHHFFHHEHHGGGGGGGGGEGFGGGGCFFF9
@M03495:530:000000000-LYBTV:1:2106:14581:18930 1:N:0:CATCACCC+TGCTATAT
GTCAGCATGTGAGCTTTGGAATTAGCTGGTTTATCAACGGCAAAATATAGATCGGAAGAGCACACGTCTGAACTCCAGTCACCATCACCCATCTCGTATGCCGTCTTCTGCTTGAAAAAAAAAACCATAATTAGAAGCTAGGGTGCGAAAAGATCTCCAGACTGAGAAACCCTCGCACGTGGGTTTCGCACAGTATTACATATAACACACCAAGATCGGTAACACCCAATCCAATCCAACACAACATCATG
+
BBBBBFFFFFFFGGGGGGGGGGHHHHHHHHHHHHHHHHGGGGGHHHHHHHHGHGGGGGHFHHHHHGGHHGGHHGHHHHHHHHHHHHHHHGGH3FGHGGHFHBE1>GFHDGHGHHHFFDFEF@BB///222@22@@11?F110??///.---0.<>1000<0</0<000/<..:;-----...-.9.0...--/0000;0000000;9/.::....//.....//:.9..././///.///......//;//
@M03495:530:000000000-LYBTV:1:2106:24976:18948 1:N:0:CATCACCC+TGCTATAT
GTCAGCATGTGAGCTTTGGAGTGAAATCTCTTGTCTTAAGGAATAAAGGAAAAAGATTCCGTCGGAGGCTCGGTGCTCTACAGGTTCAACCTTTGTACTCTATTATTGCCTCACATTCCATCTCTTGTGAAAATATATTTGATTGGCTTTTCTGCAGGTTGTTTGCCAGGACTTTCCAAGACCTCCACTAGAAAACACAATAAACTTTTTGGAAGCTGGACAACTATCTTCATTTTTCAGAAACAGTGAAC
+
CCCDCFFFFFFFGGGGGGGGGGGHHHGHHHHHHHHHHHHHHHHHHHHHHHGHHGGGHIIHHIHGGGGGGHHGGGGGHHHHHHHHHHGHHHHHHHHHHHHHHHHHHHHHHHHHHHHHHHHHHHHHHHHHHHHHHHHHHHHHHHHHGHGHHHHHHHHHHHHHGGHHHHHHHGHHHHHHHHHHFHHHHHHHHHHFHGHHHHHGGD<GHHHHHHGCFFFEGFFHHGHGFBGHHGGGGGGGGGGGGBFGGGFGFG0
@M03495:530:000000000-LYBTV:1:2106:16434:18951 1:N:0:CATCACCC+TGCTATAT
GTCAGCATGTGAGCTTTGGAGTGAAATCTCTTGTCTTAAGGAATAAAGGAAAAGGATTCCGCCGGAGGCTCGGTGTTCTCCAGGTTCACCTTTTGAACTCTATATTTCCCTCACATCCCTTCTCTTGTGAAATTATATTTGATTGCTTTTCTTGCAGGTTGTTTCCCAGGACTTCCCAAGACTTCCACTAGAAACCACATTAACCTTTTTGGAGGCTGACCAATAATCTTCATTTTTAAGAAACAGTAAAA
+
CCCCCFFFFFFFGGGGGGGGGGHHHHHHHHHHHHHHHHHHHHHHHH5G3FHHH322B5B5A21A00A0111>0111144433B3F3@F3F3BG331334@44B44D44D3320/3D3B/33233D4333DFG3?233DF333D3D23DFH222222@0@22?G01=11F///?F1<0>0.0>11>1<11/<<GG/...<00=D00<GGHHG-C/...:.//;.00900;0000;FG0.00;C////90;00
@M03495:530:000000000-LYBTV:1:2106:16832:18986 1:N:0:CATCACCC+TGCTATAT
GTCAGCATGTGAGCTTTGGAGTGAAATCTCTTGTCTTAAGGAATAAAGGAAAAAGATTCCGTCGGAGGCTCGGTGCTCTACAGGTTCAACCTTTGTACTCTATTATTGCCTCACATTCCATCTCTTGTGAAAATATATTTGATTGGCTTTTCTGCAGGTTGTTTGCCAGGACTTTCCAAGACCTCCACTAGAAAACACAATAAACTTTTTGGAAGCTGGACAACTATCTTCATTTTTCAGAAACAGTGAAC
+
CCDDDFFFFFFFGGGGGGGGGGHHHHHHHHHHHHHHHHHHHHHHHHHHHHHHHHGGHIIHHHHGGGGGGHHGGFGGHHHHHHHHHHHHHHHHHHHHHHHHHHHHHHHHHHHHHHHHHHHHHHHHHHHHHHFHHHHHHHHHHHHHHHHHHHHHHHHHHHHHHGHHHHHHHFHHHHHHHHHHHHHHHHGHHHHHHHHHHHHGG=DGFHHHHHGFHHHHHHGHHFHHHHHHHHGFFGGGGFGGGGGGGGGGFF0
@M03495:530:000000000-LYBTV:1:2106:3710:18990 1:N:0:CATCACCC+TGCTATAT
GTCAGCATGTGAGCTTTGGAGGGCAAGAAGTGGTTGTGACATTGCTATGGCAGCTAGAAGATAACGACCACAGGGAGGGTGGTTTATCAACGGCAAAATATAGATCGGAAGAGCACACGTCTGAACTCCAGTCACCATCACCCATCTCGTATGCCGTCTTCTGCTTGAAAAAAAAAACACAAAACCTAACGGAGCAATCGTGGTAAGAAGTCACAAACTCCCGCGAGCAGACTTACGTACGTGATCGGAAG
+
CCCCCFFFFFFFGGGGGGGGGGGGGGGHHHGGHGFGGGHHHHHHHHHHHHHGGGHHHHHHHHHHHGGGGGHHHHGFGGGB?>BBGGHHHHHGGGGGHHHHHHHHHHHGGGGHHGHHHHGHHHGHHHHHHGHHHHHHHHHHHHHGGBGHHGGHHHHGDGHGHHHHHHG.GHGHCCC-A......9:./9/9.-.=-.///.....///////////;..///..------//.;/9/.//:-/;9:/.....
@M03495:530:000000000-LYBTV:1:2106:11614:18993 1:N:0:CATCACCC+TGCTATAT
GTCAGCATGTGAGCTTTGGAGTGAAATCTCTTGTCTTAAGGAATAAAGGAAAAAGATTCCGTCGGAGGCTCGGTGCTCTACAGGTTCAACCTTTGTACTCTATTATTGCCTCACATTCCATCTCTTGTGAAAATATATTTGATTGGCTTTTCTGCAGGTTGTTTGCCAGGAGAGGACGGCAACATCCTGGGGCACAAGCTGGTTCCAAGACCTCCACTAGAAAACACAATAAACTTTTTGGAAGCTGGACA
+
CBCCCFFFFFFFGGGGGGGGGGHGHHHHHHHHHFHHHHHHHHHHHHHHHHHHHHGGHHHHHHHGGGGGGHHGGGGGHHHGHHHHHHHHHHHHHHHHHHHHHHHHHHHHHHHHHHHHHHHHHHHHHHHHHHHHHHHHHHHHHHHHHHHHHHHHHHFHHHHGGDHHFHHHHHFGHGDFHGGGGGEHHHHHGHEGGGGHGHHGHCGHGHGCFFHHGGGFGGBFB;FGFEGFGGGGFGGFFGGGGGGG?FFFE.;
@M03495:530:000000000-LYBTV:1:2106:6454:18996 1:N:0:CATCACCC+TGCTATAT
GTCAGCATGTGAGCTTTGGAGTGAAATCTCTTGTCTTAAGGAATAAAGGAAAAAGATTCCGTCGGAGGCTCGGTGCTCTACAGGTTCAACCTTTGTACTCTATTATTGCCTCACATTCCATCTCTTGTGAAAATATATTTGATTGGCTTTTCTGCAGGTTGTTTGCCAGGACTTTCCAAGACCTCCACTAGAAAACACAATAAACTTTTTGGAAGCTGGACAACTATCTTCATTTTTCAGAAACAGTGAAC
+
CCCCCFFFFFFFGGGGGGGGGGHHHHHHHHHHHHHHHHHHHHHHHHHHHFHHHHGGHHHHGIHGGGGGGHHGGGGGHHHHHHHHHHHHHHHHHHHHHHHHHHHHHHHHHHHHHHHHHHHHHHHHHHGGHGGHHHHHHHHHHHHHGHHHHHHHHHHHHHHHHGHHHHHHHEHHGHHHHHFGFHHHHHHFHHHBHHHHHHGGG0<=GGHHHHGGHHGFFHHFHFHGFHHHEHFFGGGGGGGGGFGGGGFFBF0
@M03495:530:000000000-LYBTV:1:2106:28201:19004 1:N:0:CATCACCC+TGCTATAT
GTCAGCATGTGAGCTTTGGATGGTTCTGGTTTATCAACGGCAAAATATAGATCGGAAGAGCACACGTCTGAACTCCAGTCACCATCACCCATCTCGTATGCCGTCTTCTGCTTGAAAAAAAAAAAAAAAAGGACACAGGATATTAACGCAATGACTGACTTAGATATACAGCACTAATCGGTGCATATATGGTACACCGTGACGTCGACTGTATCAGAATGATGACTCTAACTATGATCATTAGTCTGATT
+
CDDDCFFFFFFFGGGGGGGGGGGGHHHHHHHFGHGHHHGGGGGHHHHHHGHHHHGGGGHHHHHHHGHHHGHHHHHHHGHHGHHHHHHHHHGEEGHHFGHGHHGDGHGHGHFHHHAFHFHFCGC<></@--..>././...00000=0.---.000:00000;00:000;000/.;0000....=B000;00000000/-.......---..000000000000000000000:090000000000000000
@M03495:530:000000000-LYBTV:1:2106:27314:19032 1:N:0:CATCACCC+TGCTATAT
GTCAGCATGTGAGCTTTGGAGTGAAATCTCTTGTCTTAAGGAATAAAGGAAAAAGATTCCGTCGGAGGCTCGGTGCTCTACAGGTTCAACCTTTGTACTCTATTATTGCCTCACATTCCATCTCTTGTGAAAATATATTTGATTGGCTTTTCTGCAGGTTGTTTGCCAGGACTTTCCAAGACCTCCACTAGAAAACACAATAAACTTTTTGGAAGCTGGACAACTATCTTCATTTTTCAGAAACAGTGAAC
+
CCCCCFFFFFFFGGGGGGGGGGHHHHHHHHHHHGHHHHFHHHHHHHHHHHHGHHGEHHHHGIHGGGGGGFHGGGGGHHHHHHGHHHHHHHHHGHHGHHGHHHHHHHHHHHHHHHHHHHFGHHHHHHHHHHHHHHHGHHGHGFDGHHHHHHHGHHGBGFHFHGHHGHHHHFEHHHGHDFHHHGGGGHHHHGH1FHGHGHHGG0D0FHGGHHGGGHGFHFGGFGHHHHHHHEFBFFGGGGGGGFFFFFBBB00
@M03495:530:000000000-LYBTV:1:2106:4343:19073 1:N:0:CATCACCC+TGCTATAT
GTCAGCATGTGAGCTTTGGAAATTCGTTGACGACAGAAGGAGCAAGATAACGCCCACAGGGAGGGTGGTTTATCAACGGCAAAATATAGATCGGAAGAGCACACGTCTGAACTCCAGTCACCATCACCCATCTCGTATGCCGTCTTCTGCTTGAAACAAAAAGAAACTAATATTTTCTCTTCTATTTCATACTCATCCAACATACATCTCAGCAGTCGTCGCATTCCGTCCAGCGTAGTCAATTGAATGAA
+
AA>AAFDFDFB3BBGGGGGGG1FHHGFFGGHGEGGGG1F0BFEEHHHH1FHE/AA/F/FF//BE???>ECGFHF22F/>>>/0BFFH@2>FFGG/F/B001B0<<FC<FFDFHGF11GBDBGFFFHFFG/00@FG/AF0?GC/CA<FBGEFGG>1F1>.FCE..<</000=D00000;0:C0::;C000:0<000000<0/./000;00000/;.9/...---.;9//99--/;-9A--/9/9:////9;9
@M03495:530:000000000-LYBTV:1:2106:7234:19075 1:N:0:CATCACCC+TGCTATAT
GTCAGCATGTGAGCTTTGGAGTGAAATCTCTTGTCTTAAGGAATAAAGGAAAAAGATTCCGTCGGAGGCTCGGTGCTCTACAGGTTCAACCTTTGTACTCTATTATTGCCTCACATTCCATCTCTTGTGAAAATATATTTGATTGGCTTTTCTGCAGGTTGTTTGCCAGGACTTTCCAAGACCTCCACTAGAAAACACAATAAACTTTTTGGAAGCTGGACAACTATCTTCATTTTTCAGAAACAGTGAAC
+
CCDDEFFFFFFFGGGGGGGGGGHHHHHHHHHHHHHHHHHHHHHHHHHHHHHHHHGGHHHIHHHGGGGGGHHGGGGGHHHHGHHHHHHHHHHHHHHHHHHHHHHHFHHHHGHHHHHHHHHHHHHHHHHHHDGHHHHHHHHHHHHHHFHHHHHHHHGHHHHHHGHHHGHHFEFHHHHHHHHHGHHHHHHGGFHFHFHHHHHGFD<GHGHHHHGGFHFGHHGHHGHGFHHGHGGGGGGGGGGGGGFFGGGGGGB
@M03495:530:000000000-LYBTV:1:2106:18325:19093 1:N:0:CATCACCC+TGCTATAT
GTCAGCATGTGAGCTTTGGACTCCTGACTGGTTTATCAACGGCAAAATATAGATCGGAAGAGCACACGTCTGAACTCCAGTCACCATCACCCATCTCGTATGCCGTCTTCTGCTTGAAAAAAAAACAAAAGCAGAAGTAGGTACGACTGGGCCTGGATCCGCCAGCCCCCAGGTGCGAGGCTGGAATGGATGTAGCGGATCTATCGTCGTCAAAGCACCCATTACATTACGTCCCACGACAGCCGCACCTC
+
AAAAAFFFFFF5EBFGGGGGGGHHHFBCGGHHHHFHFFFHGGGGGFHGHFFDEGHFGFGGHHHHHFGEGHHGGHHGHHHHGHHHHHHHHHHHA33BB?EEHHFGEFCFFHHHFHHFCBF3G@</////0@20@<22<2<11?1?////<<.<....0110...--....;:..;/0:.---:..9/00/;9;/000---9-//99..:9-.;./;./....//9///9//.....9.---;-..-----/;
@M03495:530:000000000-LYBTV:1:2106:2745:19105 1:N:0:CATCACCC+TGCTATAT
GTCAGCATGTGAGCTTTGGAATTAGTAAATTCGTTGACGACAGAAGGAGCAAGATAACGACCACAGGGAGGGTGGTTTATCAACGGCAAAATATAGATCGGAAGAGCACACGTCTGAACTCCAGTCACCATCACCCATCTCGTATGCCGTCTTCTGCTTGAAAAAAAAAAAAATAAGCAATACGTGAGTAATAATAGACCTGGTGACACTGTGCCAACTGCACTGTTGTCGTTCAACACTCAGATGAATAT
+
BBBBBFFFFFDFGGFCGGGFGGHHHGFHEGGHGGHHHHGFEGGHHFHFHHHHHHHHHHGFCEFHHHGGFEECBFGFEHHHHFHHEEGGEHHFHGHHHGHHGDGGGHHHHFHGGCGEHHHHHFHHGHHHFHHHGHHHGG0FGFFDHHBFF.AGEHHHGGHHFEHFFCDCG@---.0=900:009;0/..00;;///9/////:././///9/9/////./9//;//9//9/....////.////////////
@M03495:530:000000000-LYBTV:1:2106:8786:19108 1:N:0:CATCACCC+TGCTATAT
GTCAGCATGTGAGCTTTGGAATTAGTAAATTCGTTGACGACAGAAGGAGCAAGATAACGACCACAGGGAGGGTGGTTTATCAACGGCAAAATATAGATCGGAAGAGCACACGTCTGAACTCCAGTCACCATCACCCATCTCGTATGCCGTCTTCTGCTTGAAAAAAAAAAAATCAACCCGATAAACAGCATCCACACTCAAATGTCGTTGAGCAGTAAGCAAAGCCTACCAAATCTAAGCCGCAGACTGCA
+
CCCCCFFFFFFFGGGGGGGGGGHHHHHGHHHHGGHHHHGGGGGHHHHHHHHHHHHHHHGGGGGGHHHGFGGGEFGEFHHHHHHHGGGGGHHHHHHHHHHHGGGGHHHHHHHGHHHGHHHHHHHHHHHHHHHHHHHHGHEHHHFFHHHHGCEHGHGHHHGHHHHHHGGG?E-9.090/..----.009/.;00/000;9//0;00;:.../.00:/000000/09/;00/900.000090/0---;-:00/0
@M03495:530:000000000-LYBTV:1:2106:21998:19154 1:N:0:CATCACCC+TGCTATAT
GTCAGCATGTGAGCTTTGGAGTGAAATCTCTTGTCTTAAGGAATAAAGGAAAAAGATTCCGTCGGAGGCTCGGTGCTCTACAGGTTCAACCTTTGTACTCTATTATTGCCTCACATTCCATCTCTTGTGAAAATATATTTGATTGGCTTTTCTGCAGGTTGTTTGCCAGGACTTTCCAAGACCTCCACTAGAAAACACAATAAACTTTTTGGAAGCTGGACAACTATCTTCATTTTTCAGAAACAGTGAAC
+
DDDCCFFFFFFFGGGGGGGGGGGHHHHHHHHHHHHHHHHHHHHHHHHHHHHHHHGGHIGIHIHGGGGGGHHGGGGGHHHHHHHHHHHHHHHHHHHHHHHHHHHHHHHHHHHHHHHHHHHHHHHHHHHHHHHHHHHHHHHHHHHHHHHHHHHHHHHHGHHHHGHHHHHHHHHHHHHHHHHHGHHHHHHHHHGHHHHHHHHGG=<GHHGHHHGGHHHGHHHHHHGHHHHHHGGGGGGGGGGGGGGGGGCBFG0
@M03495:530:000000000-LYBTV:1:2106:17247:19212 1:N:0:CATCACCC+TGCTATAT
GTCAGCATGTGAGCTTTGGAGTGAAATCTCTTGTCTTAAGGAATAAAGGAAAAAGATTCCGTCGGAGGCTCGGTGCTCTACAGGTTCAACCTTTGTACTCTATTATTGCCTCACATTCCATCTCTTGTGAAAATATATTTGATTGGCTTTTCTGCAGGTTGTTTGCCAGGACAGGTCGTGATTGCTGGAGCAGGTATGATATAATTCTAGGATTTGACAGATGAATAATTTACATATATATCTAACTTTGA
+
CCDDDFFFFFFFGGGGGGGGGGHHHHHHHHHHHHHHHHHHHHHHHHHHHHHHHHGGHIIIHIHGGGGGGHHGGEGGHHHHHHHHHHHHHHHHHHHHHHHHHHHHHHHHHHHHHHHHHHHHHHHHHHHHHHHHHHHHHHHHHGHHHGHHHHHHHHHHHHHHHGHHHHHHHFHGHGGHHGGGHHHHGHHHGHHHHHGGFHGHHHHFHHGHHHHHHHHHGHHHEHHGCGHHHGHHHGHHHGHGHHGGGGGGGG0
@M03495:530:000000000-LYBTV:1:2106:17108:19216 1:N:0:CATCACCC+TGCTATAT
GTCAGCATGTGAGCTTTGGACTCCTGACTGGTTTATCAACGGCAAAATATAGATCGGAAGAGCACACGTCTGAACTCCAGTCACCATCACCCATCTCGTATGCCGTCTTCTGCTTGAAAAAAAAAAAAAGTCTACACCTGAACACATACGTAGTCATACGTCATACGAGACACAGACTGATAAAGACTGAACGAGACTATAGTATTGTAATGTTGAATCTATATGTCAGATGTCAATATAAAATAGTCTCA
+
DDECCFFFFFFFGGGGGGGGGGGHHHHHHHHHHHHHHHHHGGGGGHHHHHHHHHHHGGGGHHHHHHHGHHHGHGHHHHHHHHHHHHHHHHHHGF3FGHGGHHHHGGGHGHHHHHHHHFHHHGGGC><<</111?110000>1110<1<1.<0..11111.0...11.....///.0.000111111/10000.....<011111111111<1111<11111::11:1111<111111<111:110<11111
@M03495:530:000000000-LYBTV:1:2106:28247:19242 1:N:0:CATCACCC+TGCTATAT
GTCAGCATGTGAGCTTTGGAATTAGTAAATTCGTTGACGACAGAAGGAGCAAGATAACGACCACAGGGAGGGTGGTTTATCAACGGCAAAATATAGATCGGAAGAGCACACGTCTGAACTCCAGTCACCATCACCCATCTCGTATGCCGTCTTCTGCTTGAAAAAAAAAAAAACACTTTAACGAGCATAACTTAGTCCTGGCCTACATACTATGACAGACGTCACTCACATGTGCATCTAAATGTTACTAG
+
CDDDDFFFFFFFGGGGGGGGGGHHHGHHHHHHGHHHHHGGGGGHHHHHHHHHHHHHHHGGGGGGGHGGFGGG??FFGHHHHHHGGGGFGHHHHHHGGFHHGGGGHHGHHHECGHHGHHHHHHHHHHHGHHHHHEHHE?0?GHGGGHGHC<@HGGGFDGFF>GHG.AEGGC@?-.9.00:000...-:000:0;;000:00/..0/:000:00000000/.-.:..00/:;00000:000:00;000000;0
@M03495:530:000000000-LYBTV:1:2106:3774:19250 1:N:0:CATCACCC+TGCTATAT
GTCAGCATGTGAGCTTTGGAGTGAAATCTCTTGTCTTAAGGAATAAAGGAAAAAGATTCCGTCGGAGGCTCGGTGCTCTACAGGTTCAACCTTTGTACTCTATTATTGCCTCACATTCCATCTCTTGTGAAAATATATTTGATTGGCTTTTCTGCAGGTTGTTTGCCAGGACTTTCCAAGACCTCCACTAGAAAACACAATAAACTTTTTGGAAGCTGGACAACTATCTTCATTTTTCAGAAACAGTGAAC
+
CCCCCFFFFFFFGGGGGGGGGGHHHHHHHHHHHHHHHHHHHHHHHHHHHHHHHHGFGHHHHIHGFGGGGHHGGGGGHHHHHHHHHHHHHHHHHHHHHHHGHHHHHHHHHHHHHHHHHHHHHHHHHHHHHDFGGHHHHHHHHHHHHHHHHHHHHHHHHHHHHGHHHHHHHHHHGHHHHHHHGHGHHHHHHHHDGGHHFHFED=DGHHHHHHGGHHHFHHHHGHHEGHHHHHGGGGGGGGGGGGGGGGGGGG0
@M03495:530:000000000-LYBTV:1:2106:12373:19254 1:N:0:CATCACCC+TGCTATAT
GTCAGCATGTGAGCTTTGGAGACTGGTTTATCAACGGCAAAATATAGATCGGAAGAGCACACGTCTGAACTCCAGTCACCATCACCCATCTCGTATGCCGTCTTCTGCTTGAAAAAAAAAAAAAATACACAAAGTCTATAGCACAAAACAGAAACAACATGAATTAGCTCAACCCGACGTGTGTGATCCTTATAGACTCATGAAGAATACATCGTTAAGCCAGCGATAGGGAGCTATAGTCAGTCCAATTA
+
CDDCDFFFFFFFGGGGGGGGGGGHHHHHHHHHHHHGGGGGHHHHHHHHHHHGGGGHHHHHHHGHHHGHHHHHHHHHHHHHHHHHHHHGGEHHHGGHHHHGGGHGHHHHHHFFHHHHGGGGG/>/>0?1111.00=1111>11110/<...//00//.../<0000<0/0000/.:--9--./...0:0:00<0000<00<0000<0/0000<0...<.000/..-9.9././..<0000<000000<0000
@M03495:530:000000000-LYBTV:1:2106:28870:19256 1:N:0:CATCACCC+TGCTATAT
GTCAGCATGTGAGCTTTGGAGTGAAATCTCTTGTCTTAAGGAATAAAGGAAAAAGATTCCGTCGGAGGCTCGGTGCTCTACAGGTTCAACCTTTGTACTCTATTATTGCCTCACATTCCATCTCTTGTGAAAATATATTTGATTGGCTTTTCTGCAGGTTGTTTGCCAGGACTTTCCAAGACCTCCACTAGAAAACACAATAAACTTTTTGGAAGCTGGACAACTATCTTCATTTTTCAGAAACAGTGAAC
+
AAAABFFFFFFFGGGGGGGGBGHFHHHGHHHHHHHHHGGGFF3FHHFHBGFFFEFGHHGDFCFGGCGGGAFECEEGGFHHHHGHFG3FGHHHHFHHHHHEFHHHHHFHHHGHHHHFHGHHHHDGHHHFGHGH3FGHGGHHEDDFGFHHFFFHFHFHGGFGHDFGHHHHGH//CG1GGHHGHFFHH.CH10CFDGGF.CGAG=DBFFFGDF-DC0::GHHAGGFEHHG00CFGGGFFEFFFFGGGFF;BFF0
@M03495:530:000000000-LYBTV:1:2106:17902:19271 1:N:0:CATCACCC+TGCTATAT
GTCAGCATGTGAGCTTTGGAGTGAAATCTCTTGTCATAAGGAATAAAGGAAAAAGATTCCGTCGGAGGCTCGGTGCTCTACAGGTTCAACCTTTGTACTCTATTATTGCCTCACATTCCATCTCTTGTGAAAATATATTTGATTGGCTTTTCTGCAGGTTGTTTGCCAGGACTTTCCAAGACCTCCACTAGAAAACACAATAAACTTTTTGGAAGCTGGACAACTATCTTCATTTTTCAGAAACAGTGAAC
+
DDDDDFFFFFFFGGGGGGGGGGHHHHHHHHHHHHHHHHHHHHHHHHHHHHHHGHGGHHIHHHHGGGGGGHHGGGGGHHHHHHHHHHHHHGHHHHGHHHHGHHHHFHHHHHHHHHHHHGHHHHHHHHHHHHHHHFHHHHHHHHHHHHHHHHGHHHGHFHHHHEHHHHHHGHHHHHHHHHHHHHHHHHHGHHHBGFFHEHHGG=DGHHHHHHGGGFHHHHHHHFHEHHHHHHGGGGFFFGGFFFCFFEFGFB0
@M03495:530:000000000-LYBTV:1:2106:4345:19273 1:N:0:CATCACCC+TGCTATAT
GTCAGCATGTGAGCTTTGGATGGTTCTGGTTTATCAAGGCAAAATATAGATCGGAAGAGCACACGTCTGAACTCCAGTCACCATCACCCATCTCGTATGCCGTCTTCTGCTTGAAAAAAAATAACTCTTTAATTTCCATTTATAATTTCATAGTGATTAATCATTGCTTTAACATAATATAAATAAATACGCTTGATGCTTGTATAGCTGTGTCATTATATGATACTATTTTCAATATCTGCGCTACTATC
+
BABBBFFFFFFFFGGGGGF4BFFAGGHHHGHHGHHHCHHHHHFHGFHGHHFBGEGAEFHGHHHHGFGHEFA3FGEGFHHGGHHHHHGHHGH3FFHGGGGHGGGCHGDHF4GDG1FF3CEEG033341B11??2?2B?22BB2BD22@>22222222@221>21@<<?F1FGH1?@11FF11111>11>11.....>000==0<<0=00=00/0=0;:<00;0;0;0000000000<000;00-----9000
@M03495:530:000000000-LYBTV:1:2106:10382:19277 1:N:0:CATCACCC+TGCTATAT
GTCAGCATGTGAGCTTTGGACTGGTTTATCAACGGCAAAATATAGATCGGAAGAGCACACGTCTGAACTCCAGTCACCATCACCCATCTCGTATGCCGTCTTCTGCTTGAAAAAAAAAAAAAACAGCAACAATATATGGATGACGGTGGACATAAATTCATGCGAATCGCCGGTTCGTGAAAGCTGTGTATGAATACAGTATGCACAATACGCATCTGGGCTGAGTCAGAAGATCTATTACGTGAGGAACA
+
CCCCCFFFFFFFGGGGGGGGGGHHHHHHHHHHHGGGGGHHHHHHHHHHHGGGGHHHHHHHGHHHGHHHHHHHHHHHHHHHHHHHHGGCHHHGGHHHHGGGHGHHHHHHHHHHHHGGGFD</////000000<11>111111111.-....0000000000;00..-:....---..-;:/900/0:0/;000090000:0;000000/000....;00::./...;000000;000;00;0.//...9/./
@M03495:530:000000000-LYBTV:1:2106:16730:19281 1:N:0:CATCACCC+TGCTATAT
GTCAGCATGTGAGCTTTGGAGTGAAATCTCTTGTCTTAAGGAATAAAGGAAAAAGATTCCGTCGGAGGCTCGGTGCTCTACAGGTTCAACCTTTGTACTCTATTATTGCCTCACATTCCATCTCTTGTGAAAATATATTTGATTGGCTTTTCTGCAGGTTGTTTGCCAGGATCAGGTCGTGATTGCTGGAGCAGGTATGATATAATTCTAGGATTTGACAGATGAATAATTTACATATATATCTAACTTTG
+
BBBBBFFFFFFDGGGGGGGGGGHHGHHHHHHHHHHHHHHHHHHHHHGHHHHHHHGGHHHHHHHGGGGGGHHGGEGGHHHHHHHHHHHHHHHHHHHHHHHHHHHHHHHHHHHHHHHHHHHHHHHHHHHHHHHHFHHHHHHHGFHHHHHHGHHHHHHGHHHHHGHHHHHHHHHFHGHBGHGGGGHHHHHHHGHHGHHGHHHHG=DGHHHHGEHHHHHHHHFHF/CGC<;C:GHFCHGHHGGGGGGGGGGGGG0
@M03495:530:000000000-LYBTV:1:2106:14301:19288 1:N:0:CATCACCC+TGCTATAT
GTCAGCATGTGAGCTTTGGAGGGCAAGAAGTGGTTTGGTTTATCAACGGCAAAATATAGATCGGAAGAGCACACGTCTGAACTCCAGTCACCATCACCCATCTCGTATGCCGTCTTCTGCTTGAAAAAAAAAAAAAGAAATCTAAACAGATACAACTCTGTCAACCTACAAGCTACACTCAACTCTCACGACACGATCACACCTAATTACAGAGCACACGTAGTCCTAAGCAATGTACCACCGACTACCTC
+
CCCDDFFFFFFFGGGGGGGGGGGGGGGHHHFGHGGHGGGHHHHHHHHGGGGGHHHHHHHHHHHGGGGHHHHHHHGHHHGHHHHHHHHHHHHHHHHHHHHGE3FHHGGHHHHGGGHGHHHHHHHGHHHHGGGGC><>.>0/00000000//0000000000<0<00./0/000<0<00/0//0/00000<..--<.-<..<0<./<00000000</0./<-:/<.0000<//0/00000000..--<-//00
@M03495:530:000000000-LYBTV:1:2106:23316:19296 1:N:0:CATCACCC+TGCTATAT
GTCAGCATGTGAGCTTTGGAGTGAAATCTCTTGTCTTAAGGAATAAAGGAAAAAGATTCCGTCGGAGGCTCGGTGCTCTACAGGTTCAACCTTTGTACTCTATTATTGCCTCACATTCCATCTCTTGTGAAAATATATTTGATTGGCTTTTCTGCAGGTTGTTTGCCAGGAGAGGATCTTCTCAGAAAGCAGAGGACCTTCGATAACGGATCTATCCCTCATCAGATCCACCTCGGAGAGTTGCACGCTAT
+
BABBBFFFFFFFGGGGGGGGGGHHHHHHHHHHHHHHHHHHHHGHHHFHHHHFHHGGHHHHHHHGGGGGGHHGGGGGHHGHHHHHHGHGEHHHHHGHHHHGHHHHHHHHHHHHHHHHHHHGHHHHHHGHHHHHGGHHHHHHHHHHHHHHHHGHHFHHHGHHHGGHHHHHBHHGHFFCGGHHHHHHHEHFFCHHHEGHHAGGHHHHHEH?D.;@GHHHFHHHHHHHGGGGEGFGGGGBG?BEFGGGGEGGG?.
@M03495:530:000000000-LYBTV:1:2106:2869:19303 1:N:0:CATCACCC+TGCTATAT
GTCAGCATGTGAGCTTTGGAGTGAAATCTCTTGTCTTAAGGAATAAAGGAAAAAGATTCCGTCGGAGGCTCGGTGCTCTACAGGTTCAACCTTTGTACTCTATTATTGCCTCACATTCCATCTCTTGTGAAAATATATTTGATTGGCTTTTCTGCAGGTTGTTTGCCAGGACAGGTCGTGATTGCTGGAGCAGGTATGATATAATTCTAGGATTTGACAGATGAATAATTTACATATATATCTAACTTTGA
+
CCCCDFFFFFFFGGGGGGGGGGHHHHHHHHHHHHHHHHHHHHHHHHHHHHHHHHGGHHHHHHHGGGGGGHHGGFGGHHHHHHHHHHHHHHHHHHHHHHHHHHHHHHHHHHHHHHHHHHHHHHHHHHHGHHHHHHHHHHHHHGHHHHHGHGGHHHHHHHHFHGHHHHHHHHGHHGFHGCGGHHHHGHGHGHHGHHCFFHHGHGHHHFHHHGHFHHHHGHGHGGHC;CGCGGFHHHHGGGGGEGGGGGGGGG0
@M03495:530:000000000-LYBTV:1:2106:16302:19309 1:N:0:CATCACCC+TGCTATAT
GTCAGCATGTGAGCTTTGGAGTGAAATCTCTTGTCTTAAGGAATAAAGGAAAAAGATTCCGTCGGAGGCTCGGTGCTCTACAGGTTCAACCTTTGTACTCTATTATTGCCTCACATTCCATCTCTTGTGAAAATATATTTGATTGGCTTTTCTGCAGGTTGTTTGCCAGGACTTTCCAAGACCTCCACTAGAAAACACAATAAACTTTTTGGAAGCTGGACAACTATCTTCATTTTTCAGAAACAGTGAAC
+
CCCCDFFFFFFFGGGGGGGGGGHHHHHHHHHFHHHHHHHHHHHHHHHHHHHHHHGGHHHHHIHGGGGGGHHGGGGGHHHHHHHHHHHHHHHHHHHHHHHHHHHHHHHHHHHHHHHHHHHHHHHHHHHHHHHGHHHHHHHHHHHHGHHHHHHHHHHHHHHHHGHHHGHHHHHHHHHHHHHGHHHHHHHHHGHFDGHHHHHCDDDGHHHHHHGECHHHHHHHHHHHHHHGHHGGGGGGGGGGGFGGGGFGGF0
@M03495:530:000000000-LYBTV:1:2106:23941:19326 1:N:0:CATCACCC+TGCTATAT
GTCAGCATGTGAGCTTTGGATGGTTCTGGTTTATCAACGGCAAAATATAGATCGGAAGAGCACACGTCTGAACTCCAGTCACCATCACCCATCTCGTATGCCGTCTTCTGCTTGAAAAAAAAAAAAAAAGAAACTAGAATCTCACGCTATGTACAGGTAGAATAGAGTTAGCGTCTGTTGTATTCTCACGCTAACACTGTCTCGGATTAGCAGAGACGGACGGACATGATAGTGCTTAGTCTCGTCTGCAA
+
CCCCCFFFFFFFGGGGGGGGGGGHHHHHHHHHHHHHHHGGGGGHHHHHHHHHHHGGGGHHHHHHHGHHHGHHHHHHGHHHHHHGHHHHHHGGEHHHGGHFHHGEGHGHGHHHHGFGHGHGCFC>/<</-..>0011111000000..<..000000/0<0:00000000000:....000/00000000.....<00000000/....00/00/.:/...---.--<0::000000000<<00/9...0<0
@M03495:530:000000000-LYBTV:1:2106:27276:19330 1:N:0:CATCACCC+TGCTATAT
GTCAGCATGTGAGCTTTGGAGACTGGTTTATCAACGGCAAAATATAGATCGGAAGAGCACACGTCTGAACTCCAGTCACCATCACCCATCTCGTATGCCGTCTTCTGCTTGAAAAAAAAAAAACGAAAAATCAGAAGCCGAACGTGCATGATGACCGACATACAATAACCCCTACTCAGTTGCATGTACTCTTCGTAACACTGCGCCAAACTCGATCTCAGCTCCACAGATGCTTGATCACCATCCACTCA
+
CCDDCFFFFFFFGGGGGGGGGGGHHHGHHHHHHHHGGGGGHHHHHHHHHHHGGGGHHHHHHHGHHHGHHHHHHHHHHHHHHHHGHHHEF3@GHGGHHHHGGGHGHHHHHBCAEGHHGGGGCC////=//0011111110-----....000=0000-;--.0000000;0.....0000;0000;0;0000000.;/;.00000.-..-/90;;.:..0000000:::.0000:00:0:0//:00.00://
@M03495:530:000000000-LYBTV:1:2106:20455:19332 1:N:0:CATCACCC+TGCTATAT
GTCAGCATGTGAGCTTTGGACTCCTGACTGGTTTATCAACGGCAAAATATAGATCGGAAGAGCACACGTCTGAACTCCAGTCACCATCACCCATCTCGTATGCCGTCTTCTGCTTGAAAAAAAAAAAAAATCTACAAAAAGAAAATGCTGGAGAAGCTACTACACTAGACAAGAGCATAATAGAAATATCACTCATGATCATAACAGTGAAAGTTACTAGCTAGATACTATAAGTAAGTGAGTAATTGAGA
+
DCDDDFFFFFFFGGGGGGGGGGHHHHHHHHHHHHHHHHHHGGGGGHHHHHHHHHHHGGGGHHHHHHHGHHHGHHHHHHHHHHHHHHHHHHHHGHEHHHGGHHHGGGGGGHHHHHHHGHHHHGGCG?>>//01111=1<0...0/<000000<.0</0<000000/0<0000<./.:0000000:0<00000000/00<0000<<0000<000<0000000/<000<0000<000:000000:00000000.
@M03495:530:000000000-LYBTV:1:2106:6025:19332 1:N:0:CATCACCC+TGCTATAT
GTCAGCATGTGAGCTTTGGAATTAGGGAGCAAGATAACGACCACAGGGAGGGTGGTTTATCAACGGCAAAATATAGATCGGAAGAGCACACGTCTGAACTCCAGTCACCATCACCCATCTCGTATGCCGTCTTCTGCTTGAAAAAAAAACAAAAAAAAGCATAACAACAGATTTGGATACGTATCTTAACAGCAATAACTATTCAAGAGTAAGCGACGATCACAAAAGCAAGTAGATCCGAGAAAGTGCAG
+
CCCCDFFFFFFFGGGGGGGGGGHHHHHHGGHHHHHHHHGGGGGHHHHGFGGGEFGGGHHHHHHHGGGGGHHHHHHHHHHH>?FEHHHHHHHGHHHGHHHHHHHHHHHHHHHHHHHHGHBHHHFFHHHHGECHGHHHHHHHHHEGHGGGG.<<..<---..0000000..//000000;00.000:0000;00::/00000;0000000::0:00-9---.../00../.0//000:000.9--.0000000
@M03495:530:000000000-LYBTV:1:2106:5115:19360 1:N:0:CATCACCC+TGCTATAT
GTCAGCATGTGAGCTTTGGAGTGAAATCTCTTGTCTTAAGGAATAAAGGAAAAAGATTCCGTCGGAGGCTCGGTGCTCTACAGGTTCAACCTTTGTACTCTATTATTGCCTCACATTCCATCTCTTGTGAAAATATATTTGATTGGCTTTTCTGCAGGTTGTTTGCCAGGACTGGTCGTGATTGCTGGAGCAGGTATGATATAATTCTAGGATTTGACAGATGAATAATTTACATATATATCTAACTTTGA
+
CCCCCFFFFFFFGGGGGGGGGGHHHHHHHHHHHHHHHHGHHHHHHHHHHHHHHHGGHIHHHIHGGGGGGHHGGGGGHHHHHHHHHHHHFHHHHHHHHHHHHHHHHHHHHHHHHHHHHHHHHHHHHHHHHFGHGHHHHHHHHHHHHHGHHHHHHHGFHFHHHGHHGGHHHHEEGHHHHGGGFHHHEGHFEEGEFHCGGFBGHHDGHHHHHHGBGHHHHFHEGHHG;CGGHHHHHGHGGGGGGGGGFFGGGG0
@M03495:530:000000000-LYBTV:1:2106:3604:19364 1:N:0:CATCACCC+TGCTATAT
GTCAGCATGTGAGCTTTGGTCCAACTGATCCTGGTTTATCAACGGCAAAATATAGATCGGAAGAGCACACGTCTGAACTCCAGTCACCATCACCCATATCGTATGCCGTCTTCTGCTTGAAAAAAAAAAAACAACTACCAATCTCTATTTGATTAACTAACTGATTACTTGATAAACAATGAAGATTGGAACTCAACGAGCAAGTCTGATCGAAACAAGCAAATCAACTTCGACTCGATCACCTGCTCATT
+
AAAAAC1DFDFFFGG1DGAA1GH1BGHFHHHGHHBGHHHFFFFECEEEHFHHHGFFD1FEEGGAGFCGHHGFFGFFHB1GHHHE1FFFGFGB1FH/F0@B?BBF0FB>>/B>GE11BFFG1G1FE/<</>/////1110111<111>1111111111000/0=<000000000000:0.00;;0<000.00:00;//...-9/90000;00..:.-9;B./////////9/----9--9--/-//9/;///
@M03495:530:000000000-LYBTV:1:2106:17926:19373 1:N:0:CATCACCC+TGCTATAT
GTCAGCATGTGAGCTTTGGAATTAGTAAATCGACAGAAGGAGCAAGATAACGACCACAGGGAGGGTGGTTTATCAACGGCAAAATATAGATCGGAAGAGCACACGTCTGAACTCCAGTCACCATCACCCATCTCGTATGCCGTCTTCTGCTTGAAAAAAAAAAAAAAACACACATTACAACACAGAGGGATAATACACGTACATACTACTTATGTCTATGTACATTACATACTAACACAGTTTAGATGCGA
+
CCCDDFFFFFFFGGGGGGGGGGHHHH6FHHHGHGGGHHHHHHHHHHHHHHHGGGGGHHHHGGGGGBFGGGHHHHHHHGGGGGHHHHHHHHHHHGGGGHHHHHHHGHHHGHHHHHHHHHHHHHHHHHHHHGGCHHHGGHGHHGGGHGHHHHHHHGHHDGGGGGE<@--<......00:00<<....0/...//<0:000.:/.90:0000:0000:0<0000000:00:00<00000009<000000000-.
@M03495:530:000000000-LYBTV:1:2106:10532:19373 1:N:0:CATCACCC+TGCTATAT
GTCAGCATGTGAGCTTTGGAGGGCAAGAAGGGGTGGTTTATCAACGGCAAAATATAGATCGGAAGAGCACACGTCTGAACTCCAGTCACCATCACCCATCTCGTATGCCGTCTTCTGCTTGAAAAAAAAAAAAAAAAAAGCAATAATAGATACAAGGGACTCTACAATAGGACAACATGTACTCTTCACTCAATATAGTAAGGCGAGAAAGACATGTACATCAGCACTGACTAGATGTCATATGAAGCAAA
+
CBCCDFFFFFFFGGGGGGGGGGGGGGGHHHHGGAEFGGHHHHHHHGGGGGHHHHHHHHHHHGGGGHHHHHHHGHHHGHHHHHHHHHHHHHHHHHHHHGHBGHHGGHHHHGGGHGHHHHHHGFGGHHGGGF<<------<..:/00000000:0000...../000000000<0/...<0:000:00<00<0/00000000000/----.00///0000000<000<.0/0000000000<0::000000/0
@M03495:530:000000000-LYBTV:1:2106:14348:19376 1:N:0:CATCACCC+TGCTATAT
GTCAGCATGTGAGCTTTGGAGTGAAATCTCTTGTCTTAAGGAATAAAGGAAAAAGATTCCGTCGGAGGCTCGGTGCTCTACAGGTTCAACCTTTGTACTCTATTATTGCCTCACATTCCATCTCTTGTGAAAATATATTTGATTGGCTTTTCTGCAGGTTGTTTGCCAGGACTTTCCAAGACCTCCACTAGAAAACACAATAAACTTTTTGGAAGCTGGACAACTATCTTCATTTTTCAGAAACAGTGAAC
+
BBBBBFFFFDFFGGGGGGGGGGHHGHHHHHHHHHHHHGHHHHHHHHHHHHHHHHGGHHHHHHHGGGGGGHHGGEGGHHHHHHHHHHHHHHHHHHHFFHHHHHHHHHHGGHHHHHGHHHHHHHHHHHHGHHHGHHHFHHHHHHHHGFHGHHHHHHHHHHHHHDHHHHHHHHHHHGHHHGHHGHHHHHHHHHHHGHFHHHHGHDGDDHHHHF@@HFFHHEF;CGHEHHHHHHGGGGGGGGGF0BFGFGFGGG0
@M03495:530:000000000-LYBTV:1:2106:22747:19377 1:N:0:CATCACCC+TGCTATAT
GTCAGCATGTGAGCTTTGGAGTGAAATCTCTTGTCTTAAGGAATAGAGGAAAAAGATTCCGTCGGAGGCTCGGTGCTCTACAGGTTCAACCTTTGTACTCTATTATTGCCTCACATTCCATCTCTTGTGAAAATATATTTGATTGGCTTTTCTGCAGGTTGTTTGCCAGGACTTTCCAAGACCTCCACTAGAAAACACAATAAACTTTTTGGAAGCTGGACAACTATCTTCATTTTTCAGAAACAGTGAAC
+
CCCCCFFFFFFFGGGGGGGGGGHHHHHHHHHHHHHHHHHHHHHHH3FGHHHHHHGGHHIIHIHGGGGGGHHGGGGGHHHHHHHHHHHHHHHHHHHHHHHHHHHHHHHHHHHHHHHHHHHHHHHHHHHHHHHHHGHHHHHHHHHHHHHHHHHHHHHHHHHHHGHHHHHHHHHHHHGHHHGHHGHHHHHHHHHGHHHHHHHFD=DGHHHHHHGGFHHHHHHHHGHGHHGGHGGGFGFFGGGGFFFGGGFFGF0
@M03495:530:000000000-LYBTV:1:2106:12592:19406 1:N:0:CATCACCC+TGCTATAT
GTCAGCATGTGAGCTTTGGAGTGAAATCTCTTGTCTTAAGGAATAAAGGAAAAAGATTCCGTCGGAGGCTCGGTGCTCTACAGGTTCAACCTTTGTACTCTATTATTGCCTCACATTCCATCTCTTGTGAAAATATATTTGATTGGCTTTTCTGCAGGTTGTTTGCCAGGACAGGTCGTGATTGCTGGAGCAGGTATGATATAATTCTAGGATTTGACAGATGAATAATTTACATATATATCTAACTTTGA
+
DCDEDFFFFFFFGGGGGGGGGGHHHHHHHHHHHHHHHHHHHHHHHHHHHHHHHHGGHIHHHHHGGGGGGHHGGGGGHHHHHHHHHHHHGHHHHHHHHHHHHHHHGHGHHHHHHHHHHHHGHHHHHHHHHHHHHHHHHHHHHHHHHHHHHHHHHHGHHFHHHGHGHHHHHHFHHGGHHGGGHHHHHHHHHHHHHHCGHHHHHHHHHHHHEGHFGHFHHHHGHHHGCGGGHHHHHGHHGGGGGGGGGGGGGF1
@M03495:530:000000000-LYBTV:1:2106:6833:19409 1:N:0:CATCACCC+TGCTATAT
GTCAGCATGTGAGCTTTGGAATTAGTAAATTCGTTGACTGGTTTATCAACGGCAAAATATAGATCGGAAGAGCACACGTCTGAACTCCAGTCACCATCACCCATCTCGTATGCCGTCTTCTGCTTGAAAAAAAAAAAAAATACCTATACTCAACCTTAGTAGCATAATCAAATATATTCATGATCTATGATACACATAGACCAATTCAGTAACATTCTTGCGTCTCCCCTGTACATGTGAGATGAGTTTAT
+
BCCCCFFFFFFFGGGGGGGGGGHHHHHHGHHHGHHHEHHHHHHHHHHHHHGGGGGHHHHHHHGHGHGGGGGHHHHHHGHHHGHHHGHHHHHHHHHHHHHHHHGHFHHHGGHHFHGGGHGHHGHHHHFGFHHGGGG<@<--01111>1<00000<.<0<0000000;::0:000000:0;0000<000:00;;0000000009/.000;0000090000000-.-./0/./.00000000;00;00000090
@M03495:530:000000000-LYBTV:1:2106:11623:19451 1:N:0:CATCACCC+TGCTATAT
GTCAGCATGTGAGCTTTGGAATTAGCTGGTTTATCAACGGCAAAATATAGATCGGAAGAGCACACGTCTGAACTCCAGTCACCATCACCCATCTCGTATGCCGTCTTCTGCTTGAAAAAAAAAAAAAAAAAAAGAGATACACATATAATCATCGAGACATTATAATTAATCTCCTCAGACACGCTCATGATCGAGACGCTCTATGAGTAGACTGTTACATACTCACATTAGGCAACAACAAATGAACAGCG
+
DEEEEFFFFFFFGGGGGGGGGGHHHHHHHHHHHHHHHHGGGGGHHHHHHHHHHHGGGGHHHHHHHGHHHGHHHHHHHHHHHHHHHHHHHHGHCGHHGGHHHHGGGHGHHHHHHHHHHHHGGGC/@>>>->-<-..//<1110000111:11110/.<./1<B111111:<11101/0000//.-...1<:1:.9..<.-...1:111111111001111110101001111100.<......11:111/:-
@M03495:530:000000000-LYBTV:1:2106:22563:19452 1:N:0:CATCACCC+TGCTATAT
GTCAGCATGTGAGCTTTGGAGGGCAAGAAGTGGTTGTGACATTGCATGGCAGCTAGAGCCAACAATTACCTTAATTCCAAAAACAACATACTCCTCCTTTGGAATTAGTAAATTCGTTGACGACAGAAGGAGCAAGATAAGACCACAGGGAGGGTGGTTTATCAACGGCAAAATATAGATCGGAAGAGCACACGTCTGAACTCAAGTCACCATCACCCAATCTCGTATGCCGTCTTCTGCTTGAAAAAAAA
+
DDDDCFFFFFFFGGGGGGGGGGGGGGGHHHDFHGFGGGHHHHHHHHHHHHHGGHHHHHHHHHGGHHHHHHHHHHHHHHHHHHHGHHHHHHHHHHHHHHHHHHHHHHHHHHHHHHHGHHHGHGFGGGGHHHHHHHHHHGHHHHHHHHHHHGGGGGEGGAFCGHHHHHGGGGGHHHHHHHHHHHGGGGGHHHHGHGHHHGGGGFGGGGFGGGGGGGGGGG??C:FBFEGGGGGFFCFFFFFFFFF?BFFFFCF
@M03495:530:000000000-LYBTV:1:2106:28418:19465 1:N:0:CATCACCC+TGCTATAT
GTCAGCATGTGAGCTTTGGTCCAGCCTGAGTCCTCTGGGTTATCAACGGCAAAATATAGATCGGAAGAGCACACGTCCGAACTCCAGCCACGATCACCCACGTCGTATGCCGTCTTCTGCTTGAAAAAAAAAATTCACAATACGTATGCCGTCTTCTGCTCAATAAGACACACTATGTACATCACTGTAACTACTCTGTTATACTGGTTATCTCTGGTCAGTGATAGTATATGTGTTGTGTCACACTCACG
+
1>>AAFFFFFFFGBGGGFFE1FGC0F000F1BEG1DCG0BEGEABF0//AA/0B1FDB2DGE//E/AFG0AAGH?F>/>/?F/11110?BF///F>0>F////>E/B0FFGE?/B/22BD1F1FGB10C@//-01111=1111<10<<0<-.-<.000:C0000000;C///./:0000099090;00000;0/000000000000/;900000009000-9////////;//////--9-///;9/://-
@M03495:530:000000000-LYBTV:1:2106:4987:19473 1:N:0:CATCACCC+TGCTATAT
GTCAGCATGTGAGCTTTGGAGTGAAATCTCTTGTCTTAAGGAATAAAGGAAAAAGATTCCGTCGGAGGCTCGGTGCTCTACAGGTTCAACCTTTGTACTCTATTATTGCCTCACATTCCATCTCTTGTGAAAATATATTTGATTGGCTTTTCTGCAGGTTGTTTGCCAGGACTTTCCAAGACCTCCACTAGAAAACACAATAAACTTTTTGGAAGCTGGACAACTATCTTCATTTTTCAGAAACAGTGAAC
+
AAA?AFFFFFFFDGGGGBFFGGHHHHHHHHHHHHHHHHHHGHGHHHHHHHHHHHGGHHHHHHHGCGCGGGHGGGGEFHHHFHHHHHHHHHHHHGHHHHHHHHHHHHHHEHHHHHHHHHHHHHHHGHHHHFGFFGHGHHHHHGHHGCGHHHHHHHHGFHHHHGHHFHGFBAGHFH1FHFFDGFHHHHGHHHHE1FGHHHGGD=<DHHHHHHGCFHEEGHCFCCHGHFHHGHGGGFGGGGGEFCBFFFBFBF0
@M03495:530:000000000-LYBTV:1:2106:26968:19481 1:N:0:CATCACCC+TGCTATAT
GTCAGCATGTGAGCTTTGGAATTAGTAAATTCGTTGACGACAGAAGGAGCAAGATAACGACCACAGGGAGGGTGGTTTATCAACGGCAAAATATAGATCGGAAGAGCACACGTCTGAACTCCAGTCACCATCACCCATCTCGTATGCCGTCTTCTGCTTGAAAAAAAAAAAAAAACATTGACACTAGAATCTCTCAGACGTGGCGTACTTCGTAGACTATAACACGCACATACTACCTACCTCGTGCTGCA
+
CCCCCFFFFFFFGGGGGGGGGGHHHHHHHHHHGHHHHHGGGGGHHHHHHHHHHHHHHHGGGGGHHHHGFGGG>FFEFHHHHHHHGGGFGHGGHHFHHHGHGGGGHHGHHHHGHHHGGHGHHHHHHHHGHGHHHHHGGF=DGHFEFHHHC<AGGGHHFHHFCBDDAEGGGE:----99000;0009/0000000000000-...--9--.90.//..000000000.----00:000/00/.00.....00/
@M03495:530:000000000-LYBTV:1:2106:29021:19492 1:N:0:CATCACCC+TGCTATAT
GTCAGCATGTGAGCTTTGGAGTGAAATCTCTTGTCTTAAGGAATAAAGGAAAAAGATTCCGTCGGAGGCTCGGTGCTCTACAGGTTCAACCTTTGTACTCTATTATTGCCTCACATTCCATCTCTTGTGAAAATATATTTGATTGGCTTTTCTGCAGGTTGTTTGCCAGGACTTTCCAAGACCTCCACTAGAAAACACAATAAACTTTTTGGAAGCTGGACAACTATCTTCATTTTTCAGAAACAGTGAAC
+
ABBB34FFFDDDGGFGGFGGFGFHHGFHHHHHHHHHHHGHHHHHGHHHHHHHHFGGHGFHEGHGECGGGHHGGFGGHHHHHGHHHHFFHFFHGHGGHFHHHGHHGGHHHGHGFGHHHGF4FGHHHF3FCHBHFGBGFDFFGHBFHCGFHBGHHHHB1CHGGAGHFFFFFHAGHHHHFD11CCGHH.FCFHHHFHFHGGHEG=G0GFFHFFC?GGFACGBHHH.CGHHFF0B0FFFBBCGGFGBFFF9BFF0
@M03495:530:000000000-LYBTV:1:2106:4957:19493 1:N:0:CATCACCC+TGCTATAT
GTCAGCATGTGAGCTTTGGAGTGAAATCTCTTGTCTTAAGGAATAAAGGAAAAAGATTCCGTCGGAGGCTCGGTGCTCTACAGGTTCAACCTTTGTACTCTATTATTGCCTCACATTCCATCTCTTGTGAAAATATATTTGATTGGCTTTTCTGCAGGTTGTTTGCCAGGACTTTCCAAGACCTCCACTAGAAAACACAATAAACTTTTTGGAAGCTGGACAACTATCTTCATTTTTCAGAAACAGTGAAC
+
CCCCCFFFFFFFGGGGGGGGGGHHHHHHHHHHHHHHHHGHHHHHHHHHHHHHHHGGHIHIHIHGGGGFGHHGGGGGHHHHFHHGHHHHHHHGHHHHHHHHHHHHHHHHHHHHHHHHHHHHHHHHHHHHHHFGHHHGHHHHHHHGHGHGHHHHHHGHHHGHGGHHHGHHFHHGHHHHHGHHGHHHHHHGHHHHGHHHCGEEGDGHHHHHHHGGHHBAHHHHHHHEHHHHGGGGGGGGGGGGGG0=FFGFFG0
@M03495:530:000000000-LYBTV:1:2106:17739:19498 1:N:0:CATCACCC+TGCTATAT
GTCAGCATGTGAGCTTTGGAGTGAAATCTCTTGTCTTAAGGAATAAAGGAAAAAGATTCCGTCGGAGGCTCGGTGCTCTACAGGTTCAACCTTTGTACTCTATTATTGCCTCACATTCCATCTCTTGTGAAAATATATTTGATTGGCTTTTCTGCAGGTTGTTTGCCAGGACTTTCCAAGACCTCCACTAGAAAACACAATAAACTTTTTGGAAGCTGGACAACTATCTTCATTTTTCAGAAACAGTGAAC
+
BBBBBFFFFFFFGGGGGGGGGGHHHHHHHHHHHHHHHHGHHHHHHHHFHFHHHHFGHHHHHFHFGGGFFGHGGEEGHHFHHHHEHHHHHHHHHFHHHHHHHFGHHHHFFGGFHHHHHHFHHFHHGHHHHHHHHHFHHHHHHFGHHFGHHFHHHHHHHHGHGGFGHGHHGAHFGHHGHGHGEFCGGHGGGHHGFFHHGEHEGGDGFFFHFHGGHHBEHHHHHHFGHHHHHGGFFGFGGGFGFBBB/BFFFF0
@M03495:530:000000000-LYBTV:1:2106:27299:19500 1:N:0:CATCACCC+TGCTATAT
GTCAGCATGTGAGCTTTGGACTCCTGACTGGTTTATCAACGGCAAAATATAGATCGGAAGAGCACACGTCTGAACTCCAGTCACCATCACCCATCTCGTATGCCGTCTTCTGCTTGAAAAAAAAAAAAACTTCAACAACCCAACCGCACGCCACCAATCTTACCAACAACAAACACATTAATATTTTCATACTACACTCAACGTCCTACATTATACGACTGCTCAATGTCTTCCCACCTACACAGAACGTC
+
CCCCCFFFFFFFGGGGGGGGGGHHHHGHHHGHHHHHHHHHGGGGGHHHHHHHHHHHGGGGGHHFHHGGHHHEFHHFHHHHFHHHEFFBFHHFC33@FFCAGH4GEEFHCFHHEHFHFGHHGGGC//>//?11?1111<<......--<---......0/0::0/00.......:...000;000000000009;00:0//0/.....000;00009...../:0;000000000/0.;.:/0/0;00/:.9
@M03495:530:000000000-LYBTV:1:2106:10114:19500 1:N:0:CATCACCC+TGCTATAT
GTCAGCATGTGAGCTTTGGAATTAGTAAATTCGTTGACGACAGAAGGAGCAAGATAACGACCACAGGGAGGGTGGTTTATCAACGGCAAAATATAGATCGGAAGAGCACACGTCTGAACTCCAGTCACCATCACCCATCTCGTATGCCGTCTTCTGCTTGAAAAAAAAAAAAGAAGAGATAAAACGCCGATAATATCACATTGACAAATATGTCATCACATATATATCGTTACTAAAGATAATACAGAACG
+
CDCCDFFFFFFFGGGGGGGGGGHHHHHHHHHHGGHHHHGGGGGHHHHHHHHHHHHHHHGGGGGHHHHGGGGGGGGFGHHHHHHHGGGGGHHHHHHHHHHHGGGGHHHHHHHGHGHGHHHHHHHHHHHHHHHHHHHHGHCHHHGGHHHHGCFHGHHGHHGHHHHHHGGGGE<-.../<./00000<-<---9-.000:000000:<00:0000<:00000:<00000009<.<.0<0<000000000000/.
@M03495:530:000000000-LYBTV:1:2106:18029:19522 1:N:0:CATCACCC+TGCTATAT
GTCAGCATGTGAGGCTTTGGAGTGAAATCTCTTGTCTTAAGGAATAAAGGAAAAAGATTCCGTCGGAGGCTCGGTGCTCTACAGGTTCAACCTTTGTACTCTATTATTGCCTCACATTCCATCTCTTGTGAAAATATATTTGATTGGCTTTTCTGCAGGTTGTTTGCCAGGACTTTCCAAGACCTCCACTAGAAAACACAATAAACTTTTTGGAAGCTGGACAACTATCTTCATTTTTCAGAAACAGTGAA
+
CCCBBFFFFFFFGGGGGGGGGGHHHHHHHHHHHHHHHHHHHHHHHHHHHGHHHHHGGIIHHHHHGGGGGGGHGGFGGHHHHHHHHHHHHHHHHHHHHHHHHHHGHHHHHHHHHHHHHHHHHHHHHHHHGHHHHHHHGHHHHHFHHHHHHHHHHHHHHHHGHHGHHHHHHHHHGHHHHHHFHHFHHHGHHHFHFHHHHHHHFHGHHHHHHHHGCFHHGHGHHGHGEHHGGGGGGGGGGGGGGGFGGFGCFFC
@M03495:530:000000000-LYBTV:1:2106:14526:19536 1:N:0:CATCACCC+TGCTATAT
GTCAGCATGTGAGCTTTGGAGTGAAATCTCTTGTCTTAAGGAATAAAGGAAAAAGATTCCGTCGGAGGCTCGGTGCTCTACAGGTTCAACCTTTGTACTCTATTATTGCCTCACATTCCATCTCTTGTGAAAATATATTTGATTGGCTTTTCTGCAGGTTGTTTGCCAGGACAGGTCGTGATTGCTGGAGCAGGTATGATATAATTCTAGGATTTGACAGATGAATAATTTACATATATATCTAACTTTGA
+
CDDDDFFFFFFFGGGGGGGGGGHHHHHHHHHHHHHHHHHHHHHHHHHHHHHHHHGGHHHHHGHGGGGGGHHGGEFGHHHHHHHHHHHHHHHHHHHHHHHHHHHHHHHHHHHHHHHHHHHHHHHHHHHGHHHHGHHHHHHHHHHHHHHHHHHHHHHHHHHHHGHHHHHHHHHHGGGHHGGGHHHHHHHHGHHHHHHGHHHGHHHHHHHHHHHHHHHHHHHHGHHGGHGGHHHHHHHHGGGGGGGGGGGGGG0
@M03495:530:000000000-LYBTV:1:2106:19016:19548 1:N:0:CATCACCC+TGCTATAT
GTCAGCATGTGAGCTTTGGTTTATCAACGGCAAAATATAGATCGGAAGAGCACACGTCTGAACTCCAGTCACCATCACCCATCTCGTATGCCGTCTTCTGCTTGAAAAAAAAAAAAAACCACACCTGTAAGTCATCTCGTACGGCTGCGGTGAGGATAGGTAAGAGCGCCCATCCGGAGACGCTCTAGATGTAAGCATCCTACCAGATGCTTAGTGGTCGCGTATTCTGCAGGCTATGCGCGTACGAACCA
+
DCDEEFFFFFFFGGGGGGGGGGHHHHHHGGGGGHHHHHHHHHHHGGGGHHHHHHHGHHHGHHHHHHHHHHHHHHHHHHHHGH3GHHFEHHHHGGGHGHHHHHHHGHHGHGGGGC<//<///=///0011111<111110...-.---.--.-..<0/<</111:<0/----.//<.-.--.<-..<111<1111:01:::010.00.<1<11:011.<<<----.0111110...0010.<-<---..--.
@M03495:530:000000000-LYBTV:1:2106:14491:19564 1:N:0:CATCACCC+TGCTATAT
GTCAGCATGTGAGCTTTGGAGTGAAATCTCTTGTCTTAAGGAATAAAGGAAAAAGATTCCGTCGGAGGCTCGGTGCTCTACAGGTTCAACCTTTGTACTCTATTATTGCCTCACATTCCATCTCTTGTGAAAATATATTTGATTGGCTTTTCTGCAGGTTGTTTGCCAGGACAGGTCGTGATTGCTGGAGCAGGTATGATATAATTCTAGGATTTGACAGATGAATAATTTACATATATATCTAACTTTGA
+
CDDCDFFFFFFFGGGGGGGGGGHHHHHHHHHHHHHHHHHHHHHHHHHHHHHHHHGGHHHIHHHGGGGGGHGGGFGGHHHHHHHHHHHHHHHHHHHHHHHHHHHHHHHHHHHHHFHHHHHHGHHHHHHHHHHHHHHHHHHHHHHHHGHHHHHHHHHHHHHHHGHHHHHHHHHHHGGHHGGGHHHHHHHGFHHGHGGHFHHHHFGHHHHHHHGFHHHHHGHHHHHG;C:GFHHGHGHHGGGGGGGGGGGGGF0
@M03495:530:000000000-LYBTV:1:2106:5887:19577 1:N:0:CATCACCC+TGCTATAT
GTCAGCATGTGAGCTTTGGTCCAGCCTGAGTCCTGGTTTATCAACGGCAAAATATAGATCGGAAGAGCACACGTCTGAACTCCAGTCACCATCACCCATCTCGTATGCCGTCTTCTGCTTGAAAAAAAAAAATAAACAAGTTAAACAATATCATAACGTCTCCTGAAATGTTCAACTTCAATACTCTATTATGTTAACATCAACAATCTACAAACACAGATATTGCTCTGTTCCGTCTCACATGCTACTGG
+
CCCDDFFFFFFFGGGGGGGGGGHHHGHHHHGHHHHHHHHHHHHHHGGGGGHHHHHHHHHHHGGGGHHHHHHHGHHHGHHHHHHHHHHHHHHHHHHHHGHBHHHGGHHHHGGGHGHHHHHHHHHHHHGGG//<011?11?0111=1<1.1=11111<1.0.</0=000<00000000=0=000000000<0<0000:00000:0/0.0000<:00...<.00000:000000000<<../:00000:00000
@M03495:530:000000000-LYBTV:1:2106:10275:19587 1:N:0:CATCACCC+TGCTATAT
GTCAGCATGTGAGCTTTGGAGTGAAATCTCTTGTCTTAAGGAATAAAGGAAAAAGATTCCGTCGGAGGCTCGGTGCTCTACAGGTTCAACCTTTGTACTCTATTATTGCCTCACATTCCATCTCTTGTGAAAATATATTTGATTGGCTTTTCTGCAGGTTGTTTGCCAGGTATGATATAATTCTAGGATTTGACAGATGAATAATTTACATATATATCTAACTTTGATAGCAGTCACATCGTGGTCTTAGC
+
DDCCCFFFFFFFGGGGGGGGGGHHHHHHHHHHHGHHHHHHHHHHHHHHHHHHHHGGHIHHHHHGGGGGGHHGGEGGHHHHHHHHHHHHHHHHHHHHHHHHHHHHHHHHHHHHHHHHHHHHGFHHHHHHHHHHHHHHHHHHHGHHHFHHHHHGHHHHHHHHHGHHHHHHHHHGGGFHHHHGHHHHHGHFHHHGGHGHHGHGGGHGHHHHHEHHFFHHHHHHGHHHHHGHHFFFHHHGHHHHG;.CCFGGFF:
@M03495:530:000000000-LYBTV:1:2106:15967:19590 1:N:0:CATCACCC+TGCTATAT
GTCAGCATGTGAGCTTTGGATGGTTCTGGTTTATCAACGGCAAAATATAGATCGGAAGAGCACACGTCTGAACTCCAGTCACCATCACCCATCTCGTATGCCGTCTTCTGCTTGAAAAAAAAAAAAAACTAAAAACTCAAGTACTTCCAGACTATACAGTCGCAAAATTGACTTGAGTGTCCATCACGACTCGTTTTTGACGTGGAAGAACGATCTCACCTCTATGTGGTCTTATGTGGTAAAGAGAGTCA
+
CCCDEFFFFFFFGGGGGGGGGGGGGHHHHHHHHHHHHHGGGGGHHHHHHHHHHHGGGGHHHHHHHGHHHGHHHHHHHHHHHHHHHHHGHHGHCHHHGGHHHHGFGHGHHHHHHHHHHHHGGGBDC////1=11<1.111>1111=110110.00=111110.--.-/0<1111<0<0:011111100<.-...<....-91.....0/.//.<...111.0.0011<10<01111111</1111<//.001
@M03495:530:000000000-LYBTV:1:2106:4428:19630 1:N:0:CATCACCC+TGCTATAT
GTCAGCATGTGAGCTTTGGAATTAGCAGAAGGAGCAAGATAACGACCACAGGTGGTTTATCAACGGCAAAATATAGATCGGAAGAGCACACGTCTGAACTCCAGTCACCATCACCCATCTCGTATGCCGTCTTCTGCTTGAAAAAAAAAAAAAAAACATGACCACAAAACTCAGTATGTACAAGCTGATAACAGCAAAATAATCCGTAGCTACCTAGTCAAACTCTGTTGAGTATACGACGCGATTATGAA
+
CCCDDFFFFFFFGGGGGGGGGGHHHHHHHHHHHHHHHHHHHHHGGGGGHHHHGHGGGHHHHHHHGGGGGHHHHHHHHHHH>BB?GHHHHHHGHHHGHHHHHHHHHHHHHHHHHHHHGF3FGHGGHHHHDCDHGHHHHHHGHHHGHGGGF-<-<--;:.00000:...:..00000000:00;00.0000;0000.//0/0;;000.....000:00000000:0000:000000000...-;---..::B0
@M03495:530:000000000-LYBTV:1:2106:12969:19637 1:N:0:CATCACCC+TGCTATAT
GTCAGCATGTGAGCTTTGATTTTTTTTTCAGGATTAGCTGGTTTATCAACGGCAAAATATAGATCGGAAGAGCACACGTCTGAACTCCAGTCACCATCACCCATCTCGTATGCCGTCTTCTGCTTGAAAAAAAAAAAAAACAACAGGAACTTAGTGTAATTGATGACTAGTACGCATGCATGTCGTAATCGGCAAACTTACATCACTCTATAAGAGATTTGCGCTGTACATAAGTACTCCCAACATCTGGG
+
CCCCCFFFFFFFGGGGGGGGGGHHGGGGHGHHGHHHHHHHHHHHHHHHHHGGGGGHHHHHGHHHHHGGGGHHHHHHHGHHHGHGHHHHHHHHHHHHHHHHHHGGFHFGGGHHHHGGGHGHHHHHHHHHGHHGGCDC<-<-.:.<./../.00:000<:0:00<00<0<00000.....000:00<9.<.0..---<.00<00000<0000:00000/00000--<-.000000000000<.</..:0000/
@M03495:530:000000000-LYBTV:1:2106:17126:19657 1:N:0:CATCACCC+TGCTATAT
GTCAGCATGTGAGCTTTGGAGTGAAATCTCTTGTCTTAAGGAATAAAGGAAAAAGATTCCGTCGGAGGCTCGGTGCTCTACAGGTTCAACCTTTGTACTCTATTATTGCCTCACATTCCATCTCTTGTGAAAATATATTTGATTGGCTTTTCTGCAGGTTGTTTGCCAGGACTTTCCAAGACCTCCACTAGAAAACACAATAAACTTTTTGGAAGCTGGACAACTATCTTCATTTTTCAGAAACAGTGAAC
+
DDDCCFFFFFFFGGGGGGGGGGHHHHHHHHHHHHHHHHHHHHHHHHHHHHHHHHGGHIIHHHHGGGGGGHHGGEGGHHHHHHHHHHHHHHHHHHHHHHHHHHHHHHHHHHHHHHHHHHHHHHHHHHHHHGHHHHHHHHHHHFHHGGHHHHHHHHGHHHHHHGHHHHHHHHHHHHHHHGHGHHHHHHHHHHHHHHHHHHHGG=DGHHHHHHGCHHHHHHHHHHHGHHHHHHGGGGGGGGGGGFFGGGGGGG0
@M03495:530:000000000-LYBTV:1:2106:6046:19672 1:N:0:CATCACCC+TGCTATAT
GTCAGCATGTGAGCTTTGGAGTGAAATCTCTTGTCTTAAGGAATAAAGGAAAAAGATTCCGTCGGAGGCTCGGTGCTCTACAGGTTCAACCTTTGTACTCTATTATTGCCTCACATTCCATCTCTTGTGAAAATATATTTGATTGGCTTTTCTGCAGGTTGTTTGCCAGGACTTTCCAAGACCTCCACTAGAAAACACAATAAACTTTTTGGAAGCTGGACAACTATCTTCATTTTTCAGAAACAGTGAAC
+
DDDDDFFFFFFFGGGGGGGGGGHHHHHHHHHHHHHHHHHHHHHHHHHHHHHHHHGGHHHHGIHGCGGGGHHGGEGGHHHHHHHGHHHHHHHHHHHHHHHHHHHHHHHHGHHHHHHHHHHHHHHHHHHHHFHHGHHHHHHHHGHHHHHHHHHHHHGHHHFHHGHHHHHHHGHHHHHHHHHHHHHHHHHHHHHFHHHHHHHGG0<GHHHHHHGFHGHFHHHGHHHEGHHHHHGGGGGGGGGGFFGGGGGFFG0
@M03495:530:000000000-LYBTV:1:2106:4663:19673 1:N:0:CATCACCC+TGCTATAT
GTCAGCATGTGAGCTTTGGAGTGAAATCTCTTGTCTTAAGGAATAAAGGAAAAAGATTCCGTCGGAGGCTCGGTGCTCTACAGGTTCAACCTTTGTACTCTATTATTGCCTCACATTCCATCTCTTGTGAAAATATATTTGATTGGCTTTTCTGCAGGTTGTTTGCCAGGAGGTCGTGATTGCTGGAGCAGGTATGATATAATTCTAGGATTTGACAGATGAATAATTTACATATATATCTAACTTTGATA
+
CCCCCFFFFFFFGGGGGGGGGGGHHHHCHHHHHHHHHHHHHHHHHHHHHHHHHHGGHIHHHIHGGGGGGHHGGEGGGFHHHHHHHHGHHHHHHHHHHHHHHHHHGHHHHHHHHHHHHHHFHHHHHHHGFFDFFGHHHHHHHHHHHHGGHHHHHHHGHHHHHGHHHEGHHHGEGGHGEGHHFHHHHHGHHEHHGGFGFFHGG<DGHHHFGGHHHHHGHHEGHHCGF;GHHHHGHHHGGFGGFGBBFGGGGF0
@M03495:530:000000000-LYBTV:1:2106:11868:19681 1:N:0:CATCACCC+TGCTATAT
GTCAGCATGTGAGCTTTGGAGTGAAATCTCTTGTCTTAAGGAATAAAGGAAAAAGATTCCGTCGGAGGCTCGGTGCTCTACAGGTTCAACCTTTGTACTCTATTATTGCCTCACATTCCATCTCTTGTGAAAATATATTTGATTGGCTTTTCTGCAGGTTGTTTGCCAGGACAGGTCGTGATTGCTGGAGCAGGTATGATATAATTCTAGGATTTGACAGATGAATAATTTACATATATATCTAACTTTGA
+
CDCDCFFFFFFFGGGGGGGGGGHHHHHHHHHHHHHHHHHHHHHHGHHHHHHHHHGGGIIHHHHGGGGGGHHGGGGGHHHHHHHHHHHHHHHHHHHHHHHGHHHHHHHHHHHHHHHHHHHHHHHHHGHHHHHHHHHHHHHHHHHHHHHHHHHHHHHHGHHHHGHHHGHHGHEHHGFGHGGGGHHHHHHHHHHHHHHHFHFHHHHHHHHHHHHGHHGHHFHHFGHG0CCGHHHHGBGCFFGGGGGGFGGGGF0
@M03495:530:000000000-LYBTV:1:2106:23564:19729 1:N:0:CATCACCC+TGCTATAT
GTCAGCATGTGAGCTTTGGAATTAGTAAATTCGTTGACGACAGAAGGAGCAAGATAACGACCACAGGGAGGGTGGTTTATCAACGGCAAAATATAGATCGGAAGAGCACACGTCTGAACTCCAGTCACCATCACCCATCTCGTATGCCGTCTTCTGCTTGAAAAAAAAATAAATAGCACAATAGGAATGGTATACTGCGGAACTCCGATGACTCAGGCAGCACATAGTATACTGACTGTCACAGAAAAGAA
+
11>A1CBFFDFFGBEGGGG11BEGEBBGBGHHFFHHCBEC0F0GHF0FFHHHHEHBG1E/EECECG/EAE??BFEFFHFFFHGHC@EE>FBF1>F22EGHGGGG0<CFGEHGFHHGHFF11<<FGGFFFDG1GGHFFC0DGFFCHFHG-.<<.FGHHHHHA000.A?C@.000000:009/900:0000/000;000;.----000--9;9///////-99---///:///////;B////////:/-/--
@M03495:530:000000000-LYBTV:1:2106:26116:19733 1:N:0:CATCACCC+TGCTATAT
GTCAGCATGTGAGCTTTGGAGTGAAATCTCTTGTCTTAAGGAATAAAGGAAAAAGATTCCGTCGGAGGCTCGGTGCTCTACAGGTTCAACCTTTGTACTCTATTATTGCCTCACATTCCATCTCTTGTGAAAATATATTTGATTGGCTTTTCTGCAGGTTGTTTGCCAGGACTTTCCAAGACCTCCACTAGAAAACACAATAAACTTTTTGGAAGCTGGACAACTATCTTCATTTTTCAGAAACAGTGAAC
+
CBCCBFFFFFFFGGGGGGGGGGHHHHHHHHGGHHHHHHHHHHHGHHHHHHHHHHGGHIHHHIHGGGGGGHHGGEEGGHHHHHHHHHHGGHHHHHHHGHHHHHHHHHHHHGHHHHHHHHHHHHHHHHHHHHFHHHHHGHHHHGGFHHHFHFHGHHGGFHHHHDFHHHHHHHHHHHHHHHBGHHGHHGHHHHHDFHHHFHGAD<DHHFFGFHGCCHHHHHHHHGHHEHGHHGFBFGGFGGGFFF/BCFFFGG9
@M03495:530:000000000-LYBTV:1:2106:18237:19759 1:N:0:CATCACCC+TGCTATAT
GTCAGCATGTGAGCTTTGGTTTATCAACGGCAAAATATAGATCGGAAGAGCACACGTCTGAACTCCAGTCACCATCACCCATCTCGTATGCCGTCTTCTGCTTGAAAAAAAAAAATAACGAAACAGCACATTCAGAATCACTTATAGTATGAGTATAAACTTCATATAAATCGTAAAGTCACACCAACGAAGTCCAGTAAACAGGAAGCAGCGCATAGTCTGACATCTTAATAAAAAGAACACTATATTGA
+
BBBBBFFFFFFFGGGGGGGGGGHHHHHHGGGGGHHHHHHHHHHHGGGGGHHHHHHGHHHGHHHHHHHHHHHHHHHHHHHHGHGGHHGGHFHHGEGHGHFFHHHGCHGHHGEE</<02@F/?///220000111111<1?1FFD1111<1=11111>11<<1=000=0<0==<..<..000000/........;09;9C00000/.:/..;//--9..0000//////9/////////.9.././//;/9/;
@M03495:530:000000000-LYBTV:1:2106:6652:19775 1:N:0:CATCACCC+TGCTATAT
GTCAGCATGTGAGCTTTGGAGTGAAATCTCTTGTCTTAAGGAATAAAGGAAAAAGATTCCGTCGGAGGCTCGGTGCTCTACAGGTTCAACCTTTGTACTCTATTATTGCCTCACATTCCATCTCTTGTGAAAATATATTTGATTGGCTTTTCTGCAGGTTGTTTGCCAGGACTTTCCAAGACCTCCACTAGAAAACACAATAAACTTTTTGGAAGCTGGACAACTATCTTCATTTTTCAGAAACAGTGAAC
+
CCCCCFFFFFFFGGGGGGGGGGHHHHHHHHHHHHHHHHFGHGHHHHHHHGHHHHGGGHHHHHHGGGGGGGHGGFGGHHHHHHGHHHHHHHHHGHHHHHHHHFFHHHHHHHHHHHHHHHHHHHHHHHHGHHHHHHHHHHHHHHHGHGHHHHHGHHGHHHHHHGHHHHHHHHEHHHHGHHFHHGHHHHFHHHGFGGHHHHHGG=DGHHHGGHGCGFGHHH/GHCGFBCGHFCFGGGFGGGGGECBFGGGGBC0
@M03495:530:000000000-LYBTV:1:2106:27292:19793 1:N:0:CATCACCC+TGCTATAT
GTCAGCATGTGAGCTTTGGAGTGAAATCTCTTGTCTTAAGGAATAAAGGAAAAAGATTCCGTCGGAGGCTCGGTGCTCTACAGGTTCAACCTTTGTACTCTATTATTGCCTCACATTCCATCTCTTGTGAAAATATATTTGATTGGCTTTTCTGCAGGTTGTTTGCCAGGAAGGTCGTGATTGCTGGAGCAGGTATGATATAATTCTAGGATTTGACAGATGAATAATTTACATATATATCTAACTTTGAT
+
BBBBBFFFFFFFGGGGGGGGGGHHHHHHHHGHHHHHHHHHHHHHHHHGEHHHGHGGHFHHHHHGGGGGGHHGGEGGHHHHHHHHHHHHHHHHHHHHHHHHHHHHHHFHHHHHHHHHHGGHHHHHHHFFHFFF?FFHHHHHHHHHGGFHHGHHFHFHH0FGHGHHHHGHGEFCFGHHGCDHHGHHHHGAFHECGHFFH0DGG=0GHF00DGFFHHHHHHHHFHGBGHCHEHHGHHHHGFFGGGGGGGGGGG;
@M03495:530:000000000-LYBTV:1:2106:27945:19811 1:N:0:CATCACCC+TGCTATAT
GTCAGCATGTGAGCTTTGGAGTGAAATCTCTTGTCTTAAGGAATAAAGGAAAAAGATTCCGTCGGAGGCTCGGTGCTCTACAGGTTCAACCTTTGTACTCTATTATTGCCTCACATTCCACCTCGGTTTTCTTAACGATGTTCACCTGTGGCATAGAGAGCACCTTTCTAACGGTAGCGAAATCCCTTCCCTTATCCCACACGATCTCACCTGTTTCACCGTTTGTCTCGATGAGTGGCCTCTTTCTGATC
+
CBCCCFFFFFFFGGGGGGGGGGHHHHHHHHHHHHHHHHGHHHHHHHHHHHHHHHGGHHIHHHHGGGGGGHHGGGGGHHHHHHHHHHHHHHHHHHHHHHHHHHHHHHHHHHHHHHHHHHHHHHHHGGFGGGFGHHHHGFHGHHHHHHGHHHFEFGHHBD2AGHHHHHHHHGGHG?CGFGGGGGFFHHFHFHGFHHHFHFFHGEEFCGGHHHGGFFFFBBFGGFEFBGGBBBFBFFGGFGEGGFGFFFFFFF0
@M03495:530:000000000-LYBTV:1:2106:8252:19868 1:N:0:CATCACCC+TGCTATAT
GTCAGCATGTGAGCTTTGGAGTGAAATCTCTTGTCTTAAGGAATAAAGGAAAAAGATTCCGTCGGAGGCTCGGTGCTCTACAGGTTCAACCTTTGTACTCTATTATTGCCTCACATTCCATCTCTTGTGAAAATATATTTGATTGGCTTTTCTGCAGGTTGTTTGCCAGGACTTTCCAAGACCTCCACTAGAAAACACAATAAACTTTTTGGAAGCTGGACAACTATCTTCATTTTTCAGAAACAGTGAAC
+
CCCCCFFFFFFFGGGGGGGGGGHHHHHHHHHHHHHHHHHHHHHHHHHHHHHHHHGGHHIHGIHGGGGGGHHGGGGGHHHHHHHHHHHHHHHHHHHGHHHHHHHHHHHHHHHHHHHHHHGHHHHHHHHHHFGGHHHGHHHHHHHHHHHHHHHHEHHHEHHHHFHHGHHHHEHHHHHHHHHHGHHHHHGHHGHFHHHHGHHGHGFHHHHHHHGGGHHHHHHHHHHGHHHHHHF0CFGGGGGGEGGGGGFGBF0
@M03495:530:000000000-LYBTV:1:2106:24895:19875 1:N:0:CATCACCC+TGCTATAT
GTCAGCATGTGAGCTTTGGAGTGAAATCTCTTGTCTTAAGGAATAAAGGAAAAAGATTCCGTCGGAGGCTCGGTGCTCTACAGGTTCAACCTTTGTACTCTATTATTGCCTCACATTCCATCTCTTGTGAAAATATATTTGATTGGCTTTTCTGCAGGTTGTTTGCCAGGACTTTCCAAGACCTCCACTAGAAAACACAATAAACTTTTTGGAAGCTGGACAACTATCTTCATTTTTCAGAAACAGTGAAC
+
DCCDDFFFFFFFGGGGGGGGGGHHHHHHHHHHHHHHHHHHHHHHHHHHHHHHHHGGHHHIGIHGGGGGGHHGGGGGHHHHHHHHHHHHHHHHHHHHHHHHHHHHHHHHHHHHGHHHHHHHHHHHHHHHHGHHHHHHHGHHHGHHHHHHHGHHHHHHHHHHHGHHGHHHHHHHHHHHHHHHFHHHHHHHHHHFHHEFGHHGG=GFHHHHHHG@HHGGHHHFG0CGHHHHHHGGGGFGGGGHGHGGGGBFGF0
@M03495:530:000000000-LYBTV:1:2106:11205:19898 1:N:0:CATCACCC+TGCTATAT
GTCAGCATGTGAGCTTTGGACTCCTGACTGGTTTATCAACGGCAAAATATAGATCGGAAGAGCACACGTCTGAACTCCAGTCACCATCACCCATCTCGTATGCCGTCTTCTGCTTGAAAAAAAAAAAAAAAACCAACCATATAACGACTTACACAATGCTGCAACAAGTTATCATAACATATGCACAAATCACTGATCACAAGATTAAAGAGAGCATCTCTGCACAGTGCCAATAAGTCGACGTAACGTCC
+
CCCDDFFFFFFFGGGGGGGGGGHHHHHHHHHHHHHHHHHHGGGGGHHHHHHHHHHHGGGGHHHHHHHGHHHGHHHHHHHHHHHHHHHHHHHHGHFGHHGGHHHHGGGHGHHHHHHHHGHHHGGG?DC/</<-..<....000000..-..00000.:000;:/;0../0:00000000:0000:000/;0000000000/;0./0000000//..00:0000:00;/000:000:;0009.:--..../..
@M03495:530:000000000-LYBTV:1:2106:25479:19911 1:N:0:CATCACCC+TGCTATAT
GTCAGCATGTGAGCTTTGGAGTGAAATCTCTTGTCTTAAGGAATAAAGGAAAAAGATTCCGTCGGAGGCTCGGTGCTCTACAGGTTCAACCTTTGTACTCTATTATTGCCTCACATTCCATCTCTTGTGAAAATATATTTGATTGGCTTTTCTGCAGGTTGTTTGCCAGGACTTTCCAAGACCTCCACTAGAAAACACAATAAACTTTTTGGAAGCTGGACAACTATCTTCATTTTTCAGAAACAGTGAAC
+
CCCCBFFFFFFFGGGGGGGGGGHHHHHHHHHHHHHHHHHHHFHHHHHHHHGHEHGGHHHHHHHGGGGGGHHGGGGGHHHHHHHHHHHGHHGHHHHHHHHHHHHHHHHHHHHHHHHHHGHHHHHHHHHGFHHHHHHHHHHHHHHHHHHHHHHHHHHGHHCGHGHHHGHHHHHHHGHDGHGHHHHHHEHHHHHFGHGHFGHED=GHHHHHHHGCHHHGHHFCGCGHHHHHHHG;FGGGGFGGGFGGGGFGF;0
@M03495:530:000000000-LYBTV:1:2106:9324:19914 1:N:0:CATCACCC+TGCTATAT
GTCAGCATGTGAGCTTTGGAGTGAAATCTCTTGTCTTAAGGAATAAAGGAAAAAGATTCCGTCGGAGGCTCGGTGCTCTACAGGTTCAACCTTTGTACTCTATTATTGCCTCACATTCCATCTCTTGTGAAAATATATTTGATTGGCTTTTCTGCAGGTTGTTTGCCAGGACTTTCCAAGACCTCCACTAGAAAACACAATAAACTTTTTGGAAGCTGGACAACTATCTTCATTTTTCAGAAACAGTGAAC
+
CCCDDFFFFFFFGGGGGGGGGGHHHHHHHHHHHHHHHHHHHHHHHHHHHHHHHHGGHIIIHHHGGGGGGHHGGGGGHHHHHHHHHHHHHHHHHHHHHHHHHHHHHHHHHHHHHHHHHHHHHHHHHHHHHHGHHHHHHHHHHFHHHHHHHHHHHHHGHHHHHGHHHHHHGHHEHHHHHHHGHHHHHHHHHHHEFHHGHHHGGDDHHHHHGHG@CGHGHHHHHHGHHHHHHHGGGGGGGGHGGGFFGGFGGG0
@M03495:530:000000000-LYBTV:1:2106:19765:19915 1:N:0:CATCACCC+TGCTATAT
GTCAGCATGTGAGCTTTGGAGTGAAATCTCTTGTCTTAAGGAATAAAGGAAAAAGATTCCGTCGGAGGCTCGGTGCTCTACAGGTTCAACCTTTGTACTCTATTATTGCCTCACATTCCATCTCTTGTGAAAATATATTTGATTGGCTTTTCTGCAGGTTGTTTGCCAGGACTTTCCAAGACCTCCACTAGAAAACACAATAAACTTTTTGGAAGCTGGACAACTATCTTCATTTTTCAGAAACAGTGAAC
+
CBABCFFFFFFFGGGGGGGGGGHHHHHHHHHHHHHHHHHHHHHHHHGHGHHHHHGGHHHIHIHGGGGGGHHGGGGGHHHHHHHHHHHHHHHHHHHHHHHHHHHHHHHHHHHHHHHHHHHHHGHHHHHHHHHHHHHHHHHHHGHHHHHHHHHGHHGHHHHHGGHHHHHHHEHHHHGHHHHGHHHHHHHHHHHHEFHHHGGEHDGHFFFHHHGGGHHGHHHFHHHHGHHHHHBFGGGGGGGGGGFGGGGFEF0
@M03495:530:000000000-LYBTV:1:2106:14642:19920 1:N:0:CATCACCC+TGCTATAT
GTCAGCATGTGAGCTTTGGAATTAGTAAATTCGTTGACGACAGAAGGAGCAAGATAACGACCACAGGGAGGGTGGTTTATCAACGGCAAAATATAGATCGGAAGAGCACACGTCTGAACTCCAGTCACCATCACCCATCTCGTATGCCGTCTTCTGCTTGAAAAAAAAAAACTAGAAATCCTCCAAACACTCGCGAGTCTCAGTTGTAATCGATGTCAATAAAGACATCGTACACATCTATGTGTATAAGG
+
ABBBBFFDFDBFGGGFGGGFGGHHHHHHFHHHGHFHHHGFGGGHHHHHHEHHGHHHHHGGGGGHHHHGGGGE?FEEGHFFGHHHGGGGCHHFHHHHHHHGGFGGHHHHGHHGGHHGHHHHEHHHHFHHHHFHHHHHGGCDFH<CFFGG?CCFGHHGEFGG<0=GH-C@@C9.00009000/0;/9/0...09.--;--;///9/9/;////..:/.///;/////.//9.....///9///9////////9
@M03495:530:000000000-LYBTV:1:2106:19670:19940 1:N:0:CATCACCC+TGCTATAT
GTCAGCATGTGAGCTTTGGAGTGAAATCTCTTGTCTTAAGGAATAAAGGAAAAAGATTCCGTCGGAGGCTCGGTGCTCTACAGGTTCAACCTTTGTACTCTATTATTGCCTCACATTCCATCTCTTGTGAAAATATATTTGATTGGCTTTTCTGCAGGTTGTTTGCCAGGACTTTCCAAGACCTCCACTAGAAAACACAATAAACTTTTTGGAAGCTGGACAACTATCTTCATTTTTCAGAAACAGTGAAC
+
DDDDDFFFFFFFGGGGGGGGGGHHHHHHHHHHHHHHHHHHHHHHHHHHHHHHHHGGHHIIHHHGGGGGGHHGGGGGHHHHHHHHHHHHHHHHHHHHHHHHHHHHHHHHHHHHHHHHHHHHHHHHHHHHHGHHHHHHHHHHHHHHHHHHHHHHHHHHFHHHHGHHHHHHGHHHHHHHHHHHHHHHHHHHHHHGHHHHHHHEGDDGHHHHHHGGHHHFHHHHHHHHHHHHHGGGGGGGGGGGEGGGGGGGGG0
@M03495:530:000000000-LYBTV:1:2106:20562:19958 1:N:0:CATCACCC+TGCTATAT
GTCAGCATGTGAGCTTTGGAGTGAAATCTCTTGTCTTAAGGAATAAAGGAAAAAGATTCCGTCGGAGGCTCGGTGCTCTACAGGTTCAACCTTTGTACTCTATTATTGCCTCACATTCCATCTCTTGTGAAAATATATTTGATTGGCTTTTCTGCAGGTTGTTTGCCAGGACTTTCCAAGACCTCCACTAGAAAACACAATAAACTTTTTGGAAGCTGGACAACTATCTTCATTTTTCAGAAACAGTGAAC
+
CCCDDFFFFFFFGGGGGGGGGGHHHHHHHHHHHHHHHHHHHHHHHHHHHHHHHHGGHIIIHIHGGGGGGHHGGGGGHHHHHHHHHHHHHHHHHHHHHHHHHHHHHHHHHHHHHHHHHHHHHHHHHHHHHHHHHHHHHHHHHHHHFHHHHHHHHGHHHHHHHGHHHHHHGHHHHHHHHHHHGHHHHHHFHHHHHHHHHHHGHDFHHGHHHHGGFHHHHEHHHGHGHHHHHHGGGGGGGGGGGGGGGGGGGF0
@M03495:530:000000000-LYBTV:1:2106:16771:19963 1:N:0:CATCACCC+TGCTATAT
GTCAGCATGTGAGCTTTGGAATTAGTAAATTCGTTGACGACAGAAGGAGCAAGATAACGACCACAGGGAGGGTGGTTTATCAACGGCAAAATATAGATCGGAAGAGCACACGTCTGAACTCCAGTCACCATCACCCATCTCGTATGCCGTCTTCTGCTTGAAAAAAAAAAACAAAAAGAACAGACTAGATAAGCGTACGATTTTTATACAGTAACATATAATGCTACATCTTCTTATGTAAACTTCGCTTA
+
EEEEEFFFFFFFGGGGGGGGGGHHHHHHHHHHGHHHHHGGGGGHHHHHHHHHHHHHHHGGGGGHHHHGGGGGEGGGGHHHHHHHGGGGGHHHHHHHHHHHGGGGHHHHHHHGHHHGHHHHHHHHHHHHHHHHHHHHGG1GHHGGHHHHGEGHGHHHHHHHHHHHHGGGG<A9.....99</</:.000:<B100-..--....119111111111111:111111110111111111111111111.9...
@M03495:530:000000000-LYBTV:1:2106:24164:20000 1:N:0:CATCACCC+TGCTATAT
GTCAGCATGTGAGCTTTGGAGTGAAATCTCTTGTCTTAAGGAATAAAGGAAAAAGATTCCGTCGGAGGCTCGGTGCTCTACAGGTTCAACCTTTGTACTCTATTATTGCCTCACATTCCATCTCTTGTGAAAATATATTTGATTGGCTTTTCTGCAGGTTGTTTGCCAGGACTTTCCAAGACCTCCACTAGAAAACACAATAAACTTTTTGGAAGCTGGACAACTATCTTCATTTTTCAGAAACAGTGAAC
+
CCCCCFFFFFFFGGGGGGGGGGHHHGHHHHHHHHHHHHCHHFHHHHHGHHHHHHGGHHHHHIHGGGGGGHHGGGGGHHHHHHHHHHHHHHHHHHHHHHHHHHHGHH4BGHHHGHHHHHHHHHHHHHHHHHHHGGHHHHHHHHHHGHHHGGHHHHHGHHHGGGHHHHGHFEGHHHHHHHHHHHHHHHHHHHHB<1FHHHGGD<<0GHHGHHG-CGHHHHFHHGFGHFHHHHGFGGGGGGFGGGBBFFFGBF0
@M03495:530:000000000-LYBTV:1:2106:16600:20043 1:N:0:CATCACCC+TGCTATAT
GTCAGCATGTGAGCTTTGGAATTAGTAAATTCGTTGACGACAGAAGGAGCAAGATAACGACCACAGGGAGGGTGGTTTATCAACGGCAAAATATAGATCGGAAGAGCACACGTCTGAACTCCAGTCACCATCACCCATCTCGTATGCCGTCTTCTGCTTGAAAAAAAAAAAATAGACAAATTGACATCAAAAAGCACGATAATATTTCTTCGAGATATATCTTTCAACTAACTATATAGTTTTGCACTTAC
+
DDDEDFFFFFFFGGGGGGGGGGHHHHHHHHHHGHHHHHGGGGGHHHHHHHHHHHHHHHGGGGGHHHHGGGGGEGGGGHHHHHHHGGGGGHHHHHHHHHHHGGGGHHGHHHHGHHHGHHHHHHHHHHHHHHHHHHHHGHCGHGGGHHHHGEGHGHHHHHHG00<DHCGGF<-<.:0101/<1111111000:0...0/-9...:<:1111<1../..11111111:<1<100<B111111111:.0100<11
@M03495:530:000000000-LYBTV:1:2106:5938:20053 1:N:0:CATCACCC+TGCTATAT
GTCAGCATGTGAGCTTTGGATGGTTCTGGTTTATCAACGGCAAAATATAGATCGGAAGAGCACACGTCTGAACTCCAGTCACCATCACCCATCTCGTATGCCGTCTTCTGCTTGAAAAAAAAAAAAAACCTAGAACAACAGAAATCTAAACCTATATCAAACTACCCATTGCACATCCAAAAACACGTCTCACATACTCCACAATCGACCTAGCACTCGTTTCATTAGTATTACTTCGCAGAAATATAGCA
+
CDDDDFFFFFFFGGGGGGGGGGGGGFHHHHHHHHHHHHGGGGGHHHHHHHHHHHGGGGGHHHHHHGHHHGHHHHHHHHHHHHHHHHHHHHGHCHHHGGHHHHGGGHGHHHHHHHGHHHHGGGC<<////.0>11<<00..00100000<00/<00<000<00000/.0/000<0000/0009.9..9..<<00000<0000/0.00..--.00<0:0<...<0000000000:0:00....-/00:<:<B0
@M03495:530:000000000-LYBTV:1:2106:7564:20072 1:N:0:CATCACCC+TGCTATAT
GTCAGCATGTGAGCTTTGGGGAGGGTGGTTTATCAACGGCATACGAGATCGGAAGAGCACACGTCTGAACTCCAGTCACCATCACCCATCTCGTATGCCGTCTTCTGCTTGAAAAAAAAAAAATAAAATGGGACGACGACAATGACTGGTCGAAAAGCCGCAGTAAAGACTGCGCTATGTTCAAGTCCAGGCATAGACATACAATAGCTGATGATACGCCCATCTCACTGCAGCAGTGGCAAGTGACGTAC
+
BABBBBFFFFFFGGGGGGGCG2EFFEFFEFHHHFHHH?EFGGHHHGGGGHGG?FFHEFHHHHGGFGGHHHGHGHBFGHHHHHGHHGHGHFHGHEEFHHHGEEHGHHEDGGFEFFFCB/B/@<-011=1>F1000--------:00:00.00--..-/..--;A.00000/09;.-99;//;/////;;///9./;/////////////9//;//9//..--.99///://////..///.././///....
@M03495:530:000000000-LYBTV:1:2106:19830:20081 1:N:0:CATCACCC+TGCTATAT
GTCAGCATGTGAGCTTTGGTCCAGCCTGAGTCCCTGGTTTATCAAGGCAAAATATAGATCGGAAGAGCACACGTCTGAACTCCAGTCACCATCACCCATCTCGTATGCCGTCTTCTGCTTGAAAAAAAAAAAAAACAAAACAACCATACACTTATAAACACTGCACACATCATGTATGCTGCATAATGCTAGAGTCCTACTAGTGATACTACACTATATAAAACTACTACCTCCTTACTTCATGTATCATG
+
CCCCDFFFFFFFGGGGGGGGGGHHHGHHHHGHHHHHHHHHHHHHHHHHHHHHHHHHHIIHHGEGGHHHHHHHGHHHGHHHHHHHHHHHHHHHHHHHHGGFHHHGGHHHHGGGHGHHHHHHHHHHHHGGCC@CC@/...0>>.C...10<0<<000<0000.000000..00<;0;;000000:00000000000000000;0000000;0000/0/00:;0000000000/00./:000:000:000000:
@M03495:530:000000000-LYBTV:1:2106:23237:20091 1:N:0:CATCACCC+TGCTATAT
GTCAGCATGTGAGCTTTGGAATTAGTAAATTCGTTGACGACAGAAGGAGCAAGATAACGACCACAGGGAGGGTGGTTTATCAACGGCAAAATATAGATCGGAAGAGCACACGTCTGAACTCCAGTCACCATCACCCATCTCGTATGCCGTCTTCTGCTTGAAAAAAAAAAAAACATAACGAACTATAAACATAGTAGGTAAGCACCCGTCAGAGCGATCTGGCTGATGGTACGAACAGCTTCACAGACCGA
+
CCCCCFFFFFFFGGGGGGGGGGHHHHHHHHHHGHHHHHGGGGGHHHHHHHHHHHHHHHGGGGGHHHHGFGGG?FGGGHHHHHHHGGGGGHHHHHHGHHHHGGGGHHHHHHHGHHHGHHHHHHHHHHHHHHHHHHHHEGCHHHGGHHHHGADHGHHHHHHHFHDGGGGGGG@-;..000:...-.000//9///////////////..-;9..//;--...////..//////9..9-:.://////;..99
@M03495:530:000000000-LYBTV:1:2106:28366:20101 1:N:0:CATCACCC+TGCTATAT
GTCAGCATGTGAGCTTTGGATGGTTCTGGTTTATCAACGGCAAAATATAGATCGGAAGAGCACACGTCTGAACTCCAGTCACCATCACCCATCTCGTATGCCGTCTTCTGCTTGAAAAATAAAAAAAACTCTGCAGCTCTGTTATACAGCCCCTTACCTTAACAACAATTATGTCCTTCCCCCGCTTGAGTCCCACTGCTTCAGCTTCAGCAATGGTGTTCTTGTACGATGTTCTGGTCTTGATACATTCC
+
AAAAAFFB1@BFGGGGGFGGGFFHHFHGFFFGHHHHHHGGGGGHGHHHHFGEFFEAFG0FGGF0BAAGGG1FGGFCGHHBG@FHFHHFFHEHFDGG/?BBGEE/>>FHHEHFHC0FGB>01B1B<>///B111<F1@01@B@F>2DF>11/?/?0<101<11<11..<111<11<>=0=C//.-::;C.:00:/:;:0C00;0000009000/99/0;9.00;0000..9.9900;/;9//////;/////
@M03495:530:000000000-LYBTV:1:2106:10592:20104 1:N:0:CATCACCC+TGCTATAT
GTCAGCATGTGAGCTTTGGAGTGAAATCTCTTGTCTTAAGGAATAAAGGAAAAAGATTCCGTCGGAGGCTCGGTGCTCTACAGGTTCAACCTTTGTACTCTATTATTGCCTCACATTCCATCTCTTGTGAAAATATATTTGATTGGCTTTTCTGCAGGTTGTTTGCCAGGAAGGTCGTGATTGCTGGAGCAGGTATGATATAATTCTAGGATTTGACAGATGAATAATTTACATATATATCTAACTTTGAT
+
CCCCCFFFFFFFGGGGGGGGGGHHHHHHHHHHHHHHHHHHHHHHHHHHHHHHHHGGHIIHHIHGGGGGGHHGGFGGHHHHHHHHHHHHHHHHHHHHHHHHHHHHHHHHHHHHHHHHHHHHHHHHHHHHHHHHHHHHHHHHHHHHHHHHHHHHHHHHHHHHHGHHHHHHHHHHHGHHGGGHHHHGHHGHHGEHHGHHHDGFD=DGHHHHHHHHGHHHHHGHHHHGHHHHHGHHHHGHGGGGGGGGGGGGGG9
@M03495:530:000000000-LYBTV:1:2106:6565:20111 1:N:0:CATCACCC+TGCTATAT
GTCAGCATGTGAGCTTTGGAGTGAAATCTCTTGTCTTAAGGAATAAAGGAAAAAGATTCCGTCGGAGGCTCGGTGCTCTACAGGTTCAACCTTTGTACTCTATTATTGCCTCACATTCCATCTCTTGTGAAAATATATTTGATTGGCTTTTCTGCAGGTTGTTTGCCAGGACTTTCCAAGACCTCCACTAGAAAACACAATAAACTTTTTGGAAGCTGGACAACTATCTTCATTTTTCAGAAACAGTGAAC
+
BCCCCFFFFFFFGGGGGGGGGGHHHHHHHHHHHHHHHHHHHHHHHHHHHHHHHHGGHHHHHHHGGGGGGHHGGGGGHHHHHHHHHHHHHHHHHHHHHHHHHHHHHHHHHHHHHHHHHHHGHHHHHHHHHFHHHHHHHHHHHHHHHHHHHHHHHHHHHHHHHGHHHHHHHGHHHHHHHHGHHHHHHHHHHHH1GHHHHHHGGGDHHHHHHHGGHCHHHHGHHHHHHHHHHHGGGGFGGGGGFGGGGGGGEF0
@M03495:530:000000000-LYBTV:1:2106:21526:20118 1:N:0:CATCACCC+TGCTATAT
GTCAGCATGTGAGCTTTGGAAGTTGACGACAGAAGGAGCAAGATAACGACCACAGGGAGGGTGGTTTATCAACGGCAAAATATAGATCGGAAGAGCACACGTCTGAACTCCAGTCACCATCACCCATATCGTATGCCGTCTTCTGCTTGAAAAAAAAAAAACCACCAAAGACTCACTATCTTCATAGACGACCAGACACGTTATAGACCACACACTGTGTACTCACCGCACTCAACAAGCCCAGCGCTTCA
+
DDDDDFFFFFFFGGGGGGGFGGHHHHHGGGGGHHHHHHHHHHHHHHHGGGGGHHHHGGGGGEFGEGHHHHHHHGGGGGHHHHHHHHHHHGGGGHHHHHHHGHHHGHHHHHHHHHGHGHHHHHHHHGF2@FEHGHHHHGACHGHHGGHGHHHGHHGCFG---......<.///00:0000000000<000.----<..//.<.:.00000/..9../000:00:000..---9</0/<./..<...-9...:
@M03495:530:000000000-LYBTV:1:2106:7641:20125 1:N:0:CATCACCC+TGCTATAT
GTCAGCATGTGAGCTTTGGTCCAGCCTGAGTCCTGGTTTATCAACGGCAAAATATAGATCGGAAGAGCACACGTCTGAACTCCAGTCACCATCACCCATCTCGTATGCCGTCTTCTGCTTGAAAAAAAAAATAAAAACCCCACTGACATAAAAACAACGCGCAGCCCGATCTTACAACATAATTCACTAAAAATGGTCCGCCGAAGGTTCTACGAGACAGTCATATCCCACGCCTGCACTCATGCTACCTC
+
BBBBBFFFFFFFGGGGGGGGGGHFHGHHFHHHHHHHHHHHHHHHHGGGGGHHHHHHHHHHHGGGGHHHHHHHGHHHGHHHHHHHHHHHHHHHHHHHHGF3GHHGFHHHHGGFHGHHHHHHHHBGHHFCGC@022211?<////?1>11111111....<------..:--:.00900/.;0;CC00000/009900900--.---:.://///.....B./:////9//;.-..:...9//9://///./;
@M03495:530:000000000-LYBTV:1:2106:5274:20154 1:N:0:CATCACCC+TGCTATAT
GTCAGCATGTGAGCTTTGGAGTGAAATCTCTTGTCTTAAGGAATAAAGGAAAAAGATTCCGTCGGAGGCTCGGTGCTCTACAGGTTCAACCTTTGTACTCTATTATTGCCTCACATTCCATCTCTTGTGAAAATATATTTGATTGGCTTTTCTGCAGGTTGTTTGCCAGGACTCTCCAAGACCTCCACTAGAAAACACAATAAACTTTTTGGAAGCTGGACAACTATCTTCATTTTTCAGAAACAGTGAAC
+
DDDDCFFFFFFFGGGGGGGGGGHHHHHHHHHHHHHHHHHGHHHHHHHGHHHHHHGGHHHHHHHGGGGGGHHGGEFGHHHHHHHHHHHHHHHHHHHHHHHHHHHHHHHHHHHHHHHGHHHHHHHHHHHHHFHHHHHHHHHHHHHHHHHHHHHHHHHHGHHGHGHHHHHHHHHHHHHHGHGHHHHHGHHHHGHEGHHHHHHGD=DGHGHHHHGGHHHHGHHHHHHHHFHHGGFGGGGGGGGFGF:FFGFFFF0
@M03495:530:000000000-LYBTV:1:2106:17162:20154 1:N:0:CATCACCC+TGCTATAT
GTCAGCATGTGAGCTTTGGAGTGAAATCTCTTGTCTTAAGGAATAAAGGAAAAAGATTCCGTCGGAGGCTCGGTGCTCTACAGGTTCAACCTTTGTACTCTATTATTGCCTCACATTCCATCTCTTGTGAAAATATATTTGATTGGCTTTTCTGCAGGTTGTTTGCCAGGACTTTCCAAGACCTCCACTAGAAAACACAATAAACTTTTTGGAAGCTGGACAACTATCTTCATTTTTCAGAAACAGTGAAC
+
CCCCCFFFFFFFGGGGGGGGGGHHHHHHHHHHHHHHHHHHHHHHHHHHHHHHHGGGHIHHHHHGGGGGGHHGGEGGHHHHHHHHHHHHHHHHHHHHGHHHHHHHHHHHHHHHHHHGHHHHHHHHHHHHHHHHHHHHHHHHHHHHGHFHHHHHHHHHHHHHGGHHHGHHHGHHHHHHHHGGFHFHHHHHHHHEGGHHHGHGG=DGGHHGHHGGHGHHHHGGHGHHHHGHHGGGGGGGGGGGGGGBFGGGFF0
@M03495:530:000000000-LYBTV:1:2106:21184:20177 1:N:0:CATCACCC+TGCTATAT
GTCAGCATGTGAGCTTTGGAATTAGTAAATTCGTTGACGACAGAAGGAGCAAGATAACGACCACAGGGAGGGTGGTTTATCAACGGCAAAATATAGATCGGAAGAGCACACGTCTGAACTCCAGTCACCATCACCCATCTCGTATGCCGTCTTCTGCTTGAAAAAAAAAAAAACATGTCTATCATATTCAGTTGAACATTAACAAAACACACAAAACTTTCCGGCCACACGATCTCATGCTACTTTGATTT
+
CBCCCFFFFFFFGGGGGGGGGGHHHHGHHHHHGGHHHHGGGGGHHHHHHGHHHHGHHHGGGGGHHHHGGGGGEGGGGHGHHHHHGGGGGHHHHHHGHHHHGGGGHHHHHHHFHHHGHHHHHHHHHHHHHHHHHHFFF0GGHHGGHFHHGAFHGHHGGHGBGHHHHFGG-A-;-:90/000;00000900000000//9///;;//;A...:....9;/////.---;...--:..///9//://///////
@M03495:530:000000000-LYBTV:1:2106:14032:20178 1:N:0:CATCACCC+TGCTATAT
GTCAGCATGTGAGCTTTGGAGTGAAATCTCTTGTCTTAAGGAATAAAGGAAAAAGATTCCGTCGGAGGCTCGGTGCTCTACAGGTTCAACCTTTGTACTCTATTATTGCCTCACATTCCATCTCTTGTGAAAATATATTTGATTGGCTTTTCTGCAGGTTGTTTGCCAGGACTTTCCAAGACCTCCACTAGAAAACACAATAAACTTTTTGGAAGCTGGACAACTATCTTCATTTTTCAGAAACAGTGAAC
+
A>AABFBFFFFFGFGGGFGGGEGFFFHGFHHHHFFHHHGGHGHGFHHHFGGHHHGGFHHHHHGGCEGCEHFGG>EEHGFHGHHHHHGHHHHHHFHHHFFGHEFHGHHHHFHHHEHHHHHHHHGGHHHGGH4BGGHGHHHFHHFHH0FFHHHHHHGHGHGHHGHHHHHHHHHHHFHHHEGHHHHHHGGHHGHEDFHHHFHFGDGEGHHHFHGDHFHGGHHFHBFEHHGFFHGGGGGGGGGGEGCFFGFFGG0
@M03495:530:000000000-LYBTV:1:2106:10787:20182 1:N:0:CATCACCC+TGCTATAT
GTCAGCATGTGAGCTTTGGAGTGAAATCTCTTGTCTTAAGGAATAAAGGAAAAAGATTCCGTCGGAGGCTCGGTGCTCTACAGGTTCAACCTTTGTACTCTATTATTGCCTCACATTCCATCTCTTGTGAAAATATATTTGATTGGCTTTTCTGCAGGTTGTTTGCCAGGACAGGTCGTGATTGCTGGAGCAGGTATGATATAATTCTAGGATTTGACAGATGAATAATTTACATATATATCTAACTTTGA
+
DDCDDFFFFFFFGGGGGGGGGGHHHHHHHHHHHHHHHHHHHHHHHHHHHHHHHHGGHIIIHHHGGGGGGHHGGEGGHHHHHHHHHHHHHHHHHHHHHHGHHHHHHHHHHHHHHHHHHHHHHHHHHHHHFHHHHHHHHHHHHHHHHHHHHHHHHHHHHHHHGGHHHHHHHHHHHGGHHGGGHHHHGHHHHHHHGGGHHHHHHHHHHHHHHFHHHHHHHHHHHHHG0GGHHHHHHGHHGGGGGGGGGGGGGG0
@M03495:530:000000000-LYBTV:1:2106:24424:20198 1:N:0:CATCACCC+TGCTATAT
GTCAGCATGTGAGCTTTGGAGTGAAATCTCTTGTCTTAAGGAATAAAGGAAAAAGATTCCGTCGGAGGCTCGGTGCTCTACAGGTTCAACCTTTGTACTCTATTATTGCCTCACATTCCATCTCTTGTGAAAATATATTTGATTGGCTTTTCTGCAGGTTGTTTGCCAGGAGTGATTGCTGGAGCAGGTATGATATAATTCTAGGATTTGACAGATGAATAATTTACATATATATCTAACTTTGATAGCAG
+
DDDDDFFFFFFFGGGGGGGGGGHHHHHHHHHHHHHHHHHHHHHHHHHHHHHHHHGGHIHHHIHGGGGGGHHGGGGGHHHHHHHHHHHHHHHHHHHHHHHHHHHHHHHHHGHHHHHHHHHGHHHHHHHHHHHHHHHHHHHHHFHHGGHHHHHHHHHHHHHHHGHHHHHHHHHGHHFHHGGHHHHHHHHHGHHHHGHHHHHHHHHFHFHHHHHHGHFFHHHHGGHHHHHHHHHHHHHHHHHHHHHHFGGFGG0
@M03495:530:000000000-LYBTV:1:2106:20051:20211 1:N:0:CATCACCC+TGCTATAT
GTCAGCATGTGAGCTTTGGAGTGAAATCTCTTGTCTTAAGGAATAAAGGAAAAAGATTCCGTCGGAGGCTCGGTGCTCTACAGGTTCAACCTTTGTACTCTATTATTGCCTCACATTCCATCTCTTGTGAAAATATATTTGATTGGCTTTTCTGCAGGTTGTTTGCCAGGACTTTCCAAGACCTCCACTAGAAAACACAATAAACTTTTTGGAAGCTGGACAACTATCTTCATTTTTCAGAAACAGTGAAC
+
BBBBBFFFFFFFGGGGGGGGGGFHHHHHHHHHHHHHHHHHHHHHHHHHHHHHHHGGHHHHHHHGGGGGGHHGGEEGHHHHHHHGHHHHHHHHHHHHHHHHHHHHGHHHHHHHHHHHHHHHHHHHHHHHHHHGHHHHHHHHHHHHHHHHHHHHHHHHHHGGHGHHHHHHFHHHHHHHHHHHGHGHHGHHHHHHHGHHHHHGHDDHHGHHHHG?HHHHHHHHFFHGHHHHHHGGGGGGGGGEGFGGGGGFGG9
@M03495:530:000000000-LYBTV:1:2106:13527:20261 1:N:0:CATCACCC+TGCTATAT
GTCAGCATGTGAGCTTTGGAGGGCAAGAAGTGGTTGTGACATTAGTAAATTCGTTGACGACAGAAGGAGCAAGATAACGACCACAGGGAGGGTGGTTTATCAACGGCAAAATATAGATCGGAAGAGCACACGTCTGAACTCCAGTCACCATCACCCATCTCGTATGCCGTCTTCTGCTTGAAAAAAAAAAAAAAATGAAATGTAAAACAGATATAGTTAGAGATCGATAAATGAAGACATGATACGGCTAT
+
CCCDDFFFFFFFGGGGGGGGGGGGGGGHHHGGHGGGFGHHHHHHHHHHHHHHGHHHHHGGGGGHHHHHHHHHHHHHHHGGGGGHHHHGGGGGEFGFGHHHHHHHGGGGGHHHHHHHHHHHGGGGHHHHHHHGHHHGHHHHHHHHHHHHHHHHHHHHGH/GHHCEHHHHGGGHGFHHHHHHHFHHHGGBGD-----.0<1<11111:10.//1111111111011<.....11111:<//100111..--.0
@M03495:530:000000000-LYBTV:1:2106:8679:20264 1:N:0:CATCACCC+TGCTATAT
GTCAGCATGTGAGCTTTGGAATTAGTAAATTCGTTGACGACAGAAGGAGCAAGATAACGACCACAGGGAGGGTGGTTTATCAACGGCAAAATATAGATCGGAAGAGCACACGTCTGAACTCCAGTCACCATCACCCATCTCGTATGCCGTCTTCTGCTTGAAAAAAAAAAAACATATGACAGAGAAACTTAATGATGTCACGCAAAATACACAATCGATATGGTATGTGAACCAGCAGAGAGATGCTGATT
+
BBCCCFFFFFFFGGGGGGGGGGHHHGHHHHHHGHHHHHGGGGGHHHGHHHHGHHHHHHGGGGGHHHHGCFGGEGGGGHHHHHHHGGGGGHHHHHHHHHHHGGGGHHHHHHHGCGFGHHHFHHHGHHHGHHHHGHHHGFCGHHFFHHHHGCFHGHHHHHHHGGFHHG?D@F--..9000009://:09/;000000009009..--:/:0:000.0:....-00000000090..:./.9./..000:0000
@M03495:530:000000000-LYBTV:1:2106:28645:20277 1:N:0:CATCACCC+TGCTATAT
GTCAGCATGTGAGCTTTGGATGGTTCTGGTTTATCAACGGCAAAATATAGATCGGAAGAGCACACGTCTGAACTCCAGTCACCATCACCCATCTCGTATGCCGTCTTCTGCTTGAAAAAAAAAAAACAAGTAGATAACATGATAGACCGTCCACATCAAGCATGAGATAGTATCGCTGTCAGCGTGTGTCTCGTGACGCTGTCGTCCTCCAATCTACCCATGAGGTTAGCTCTGAGTCGCAGTGAATGTGC
+
CCCCCFFFFFFFGGGGGGGGGGGFGHHHHGHHHHHHHHGGGGGHHHHHHFHFFHGGGGHFHHHGHGGHHGHHHHHHHHHHHHHDHHEHHHGFCGHHFFF3GEFFGHEHHHHHHHEBHFAEGGGF<>///?<1<1111?1111=11111-....0/0<0000/000000000;0:.....0000;.....0009../......9.;...;///;/////://///////./////;/9/---.9///9//9/
@M03495:530:000000000-LYBTV:1:2106:22286:20280 1:N:0:CATCACCC+TGCTATAT
GTCAGCATGTGAGCTTTGGAGTGAAATCTCTTGTCTTAAGGAATAAAGGAAAAAGATTCCGTCGGAGGCTCGGTGCTCTACAGGTTCAACCTTTGTACTCTATTATTGCCTCACATTCCATCTCTTGTGAAAATATATTTGATTGGCTTTTCTGCAGGTTGTTTGCCAGGACTTTCCAAGACCTCCACTAGAAAACACAATAAACTTTTTGGAAGCTGGACAACTATCTTCATTTTTCAGAAACAGTGAAC
+
CBCCCFFFFFFFGGGGGGGGGGHHHHHHHHHHHHHHHHHHHHHHHHHHHHHHHHGGHHIIHIHGGGGGGHHGGGGGHHHHHHHHHHHHHHHHHHHHHHHHHHHHHHHHHHHHHHHHHHHHHHHHHHHHHHHHHHHHHHHHHHHHHHHHHHHHHHHHHHHHGGHHHHHHHHGHHHHHHHHHHHHHHHHHHHHGHHGHHHHGH=GHHHHHHHGGHHHHHHHHHHHHGHHGHHGGGGGGGGGGGFGGGGFFGG0
@M03495:530:000000000-LYBTV:1:2106:4849:20301 1:N:0:CATCACCC+TGCTATAT
GTCAGCATGTGAGCTTTGGAATTAGTAAATTCGTTGACGACAGAAGGAGCAAGATAACGACCACAGGGAGGGTGGTTTATCAACGGCAAAATATAGATCGGAAGAGCACACGTCTGAACTCCAGTCACCATCACCCATCTCGTATGCCGTCTTCTGCTTGAAAAAAAAAAAAAATAATGCATCAATCAACTTTAATCTCTACAGAATAGGCCACATTAAACATCACTATATCTGACATACCTGCGCGCTTA
+
CCDDCFFFFFFFGGGGGGGGGGHHHHHHHHHHGHHHHHGGGGGHHHHHHHHHHHHHHHGGGGGHHHHGGGGGEFGGGHHHGHHHGGGGGHHHHHHHHHHHGGGGHHHHHHHGHHHGHHHHHHHHHHHHHHHHHHHHGFHHHHFGHHHHGEGHGHHHGHHHFHHHHGGGG<<-<-<0111111:0011<0<11<<111111:11<:0110000..:0111101<00011111:1111:1<0/10.-----..
@M03495:530:000000000-LYBTV:1:2106:4606:20308 1:N:0:CATCACCC+TGCTATAT
GTCAGCATGTGAGCTTTGGAATTAGTAAATTCGTTGACGACAGAAGGAGCAAGATAACGACCACAGGGAGGGTGGTTTATCAACGGCAAAATATAGATCGGAAGAGCACACGTCTGAACTCCAGTCACCATCACCCATCTCGTATGCCGTCTTCTGCTTGAAAAAAAAAATAAAACGCATACCCTACACAGCTGCTCCATCTTGTACCACGGAAACTATAAATTAAGACCATACTACATCAGACGAGAGTC
+
CCCCCFFFFFFFGGGGGGGGGGHHHHHHHHHHGHHHHHGGGGGHHHHHHHHHHHHHHHGGGGGHHHHGFEGGFGGGGHHHHHHHGGGGGHHHHHHHHHHHGGGGHHHHHHHGHHHGHHHGHHHHHHHHHHHHHHHHGHCHHHGGHHHHGGGHGHHHHHHHHHFHGGGGCF.<00;0--9..0//0;.//0..0//0009B/////////9.--.-://////////9/////////;;//////-:-.-//
@M03495:530:000000000-LYBTV:1:2106:5758:20313 1:N:0:CATCACCC+TGCTATAT
GTCAGCATGTGAGCTTTGGAGTGAAATCTCTTGTCTTAAGGAATAAAGGAAAAAGATTCCGTCGGAGGCTCGGTGCTCTACAGGTTCAACCTTTGTACTCTATTATTGCCTCACATTCCATCTCTTGTGAAAATATATTTGATTGGCTTTTCTGCAGGTTGTTTGCCAGGACTTTCCAAGACCTCCACTAGAAAACACAATAAACTTTTTGGAAGCTGGACAACTATCTTCATTTTTCAGAAACAGTGAAC
+
CCCCCFFFFFFFGGGGGGGGGGHHHHHHHHHHHHHHHHHHHHHHHHHHHHHHHHGGGHHHHHHGGGGGGHHGGGGGHHHHHHHHHHHHHHHHHHHHHHHHHHHHHHHHHHHHHHHHHHHHHHHHHHHHHHHHHHHHHHHHHHHHGHHHHHHHHHHHGHHHGGHHHHHHHHHHHHHHHHHHGHHHHHHHHHHHHHHHHHGEGGFHHHHHHHGGHHGEHHHHHHHGHHHHGFFGGGFGGFGGFF9FFGGGGF9
@M03495:530:000000000-LYBTV:1:2106:15898:20322 1:N:0:CATCACCC+TGCTATAT
GTCAGCATGTGAGCTTTGGAGTGAAATCTCTTGTCTTAAGGAATAAAGGAAAAAGATTCCGTCGGAGGCTCGGTGCTCTACAGGTTCAACCTTTGTACTCTATTATTGCCTCACATTCCATCTCTTGTGAAAATATATTTGATTGGCTTTTCTGCAGGTTGTTTGCCAGGACTCAGGTCGTGATTGCTGGAGCAGGTATGATATAATTCTAGGATTTGACAGATGAATAATTTACATATATATCTAACTTT
+
DDDDDFFFFFFFGGGGGGGGGGHHHHHHHHHHHHHHHHHHHHHHHHHHHHHHHHGGHHIIHHHGGGGGGHHGGEGGHHHHHHHHHHHHHHHHHHHHHHHHHHHHHHHHHHHHHHHHHHHHHHHHHHHHHHHHHHHHHHHHHHHHHHHHHHHHHHHHHHHHHGHHHHHHHGHHGHHGHHHGGGHHHHHHHEHFHHHHHHHHHHHHHGHHHHHGHEHHHHHHGHHHHG;CGGHHHHHHGFGGGGGGGGFGGGB
@M03495:530:000000000-LYBTV:1:2106:22418:20339 1:N:0:CATCACCC+TGCTATAT
GTCAGCATGTGAGCTTTGGAGTGAAATCTCTTGTCTTAAGGAATAAAGGAAAAAGATTCCGTCGGAGGCTCGGTGCTCTACAGGTTCAACCTTTGTACTCTATTATTGCCTCACATTCCATCTCTTGTGAAAATATATTTGATTGGCTTTTCTGCAGGTTGTTTGCCAGGACTTTCCAAGACCTCCACTAGAAAACACAATAAACTTTTTGGAAGCTGGACAACTATCTTCATTTTTCAGAAACAGTGAAC
+
DDDDDFFFFFFFGGGGGGGGGGHHHHHHHHHHHHHHHHHHHHHHHHHHHHHHHGGGHIHHHIHGGGGGGHHGGGGGHHHHHHHHHGHHHHHHHHHHHHHHHHHHHHHHHHHHHHHHHHHGGHHHHHHHHHHHHHHHHHHHHFHHHHHHHHHHHHHHHHHHHGHHHHHHHGHHHHHHHHGHHHHHHHHHHGGHHHHHHHHGG=GHHGHHHHGCHHHGHHHGGHHGGHHHHHGGGGGGGGGGGGFGGGGGGF0
@M03495:530:000000000-LYBTV:1:2106:5740:20381 1:N:0:CATCACCC+TGCTATAT
GTCAGCATGTGAGCTTTGGTGCCGCCCTGGTTTATCAACGGCAAAATATAGATCGGAAGAGCACACGTCTGAACTCCAGTCACCATCACCCATCTCGTATGCCGTCTTCTGCTTGAAAAAAAAAAAACATCGCACACAACAACACTGTAGAGCACTACTATATCTACTAAAATAACATTACGCACACCATCAACTGATAGCTCACATCGTGAAATGTGAACCACATATTCAGTGTCGGTATGAGACGCATG
+
CBCCCFFFFFFFGGGGGGGGGGHGGGGGHHGHHHHHHHHGGGGGHHHHHHHHHHHGGGGHHHHHHHGHHHGHHHHHHHHHHHHHHHHHHHHGGCHHHGGHHHHGGGHGHHHHHHHHHHHHGGFDBA//.11...->0.....C.<<0000==00.:C/00000000<00000=000000009..--...;000/;/0;00C0000000.../;0:000000....000000000:0.-:..:0000.;-..
@M03495:530:000000000-LYBTV:1:2106:6194:20391 1:N:0:CATCACCC+TGCTATAT
GTCAGCATGTGAGCTTTGGAGTGAAATCTCTTGTCTTAAGGAATAAAGGAAAAAGATTCCGTCGGAGGCTCGGTGCTCTACAGGTTCAACCTTTGTACTCTATTATTGCCTCACATTCCATCTCTTGTGAAAATATATTTGATTGGCTTTTCTGCAGGTTGTTTGCCAGGACTTTCCAAGACCTCCACTAGAAAACACAATAAACTTTTTGGAAGCTGGACAACTATCTTCATTTTTCAGAAACAGTGAAC
+
CCCCCFFFBFFFGGGGGGGGGGHGHHGHHHHHHHHHHHHHHHHHHHHHHFHHHHGGFIIHHHHGGGGGGHHGGGGGHHHHGHHHHHHHHHHHHHHHHHHHHFHHHHHHHHHHHHHHHHHHHHHHHHHHHFGHHHHHHHHHHHHHHFHHHHHHHHHGGHHHGGHHHHHHGHFHHHHHHHBHFHHHHHGHHHH1FFGHHHHGG=GFHHHGGHGCECGCHHFGGHHHHGHHHHGGGGFGGGGGGEGGGGFFGG0
@M03495:530:000000000-LYBTV:1:2106:26785:20431 1:N:0:CATCACCC+TGCTATAT
GTCAGCATGTGAGCTTTGGTCCAGCCTGAGTCCTCTGGTTTATCAACGGCAAAATATAGATCGGAAGAGCACACGTCTGAACTCCAGTCACCATCACCCATCTCGTATGCCGTCTTCTGCTTGAAAAAAAAAAAAAGCCAGTCCACCGGGACTGCACTCTGTTCGCTTGTGATTTACTTTTACACTAGGAGCACACTCTTTACACTGACGCTCTAGCGTATTGTGTACTGCTCTGATGACATACCCTACAC
+
BBBBAFFFFFFFGGGGGGGCFGHHHGHHHGDFHHHHGH5GFHHHHHGGGGGGHHHHHHHHHHHGGGGF1GHFHHGGECFFGFFGGHHHHHHFHHHGHHHGC?3BCFECHHFGFGH/GG4BGHHFGHHF</<B@//<.0<0011111>.----../0:0/00000.-...90;00000;00000000/0;0:E.././90000;9C/;//.;...///9.../;//.///////////////////9/../.
@M03495:530:000000000-LYBTV:1:2106:3646:20443 1:N:0:CATCACCC+TGCTATAT
GTCAGCATGTGAGCTTTGGAGTGAAATCTCTTGTCTTAAGGAATAAAGGAAAAAGATTCCGTCGGAGGCTCGGTGCTCTACAGGTTCAACCTTTGTACTCTATTATTGCCTCACATTCCATCTCTTGTGAAAATATATTTGATTGGCTTTTCTGCAGGTTGTTTGCCAGGACTTTCCAAGACCTCCACTAGAAAACACAATAAACTTTTTGGAAGCTGGACAACTATCTTCATTTTTCAGAAACAGTGAAC
+
CDDDDFFFFFFFGGGGGGGGGGHHGHHHHHHHHHHHHHHHHHHHHHGHHHGHGHGGHIIIHHHGGGGGGHHGGGGGHHHHHHHHHHHHHHHHHHHHHHHHHHHHHHHHHHHHHHGHHGGHHHHHHHHHHFHHHHHHHHHHHHHHHHHHGHHHHHHHHHHHGGHHHHHHHHHHHHHHGHHGGHHHHHHHHHGGFHHGHHHEDD0GHHHHHGGGEGGEHHEFFHHFHHGHHGGGGGGGGGGGGGGGGGFFFF0
@M03495:530:000000000-LYBTV:1:2106:4311:20443 1:N:0:CATCCCCC+TGCTATAT
GTCAGCATGTGAGCTTTGGACTCCTGACTGGTTTATCAACGGCAAAATATAGATCGGAAGAGCACACGTCTGAACTCCAGTGACCATCACCCATCTCGTATGCCGTCTTCTGCTTGAAAAAAAAAAAACACACACAAGCACTCACAACAGTTCATACGAAGTCTCCACATGATACATCATTCGTAGACGTGAACTCCTACATTGAACCAGAGATCAGAAGACACCTACTACCTCAAACTCAATATGCACCG
+
CCCCBFFFFFFFGGGGGGGGGGHHHHHHHHHHHHHHHHHHGGGGGHFHHHHHHHHHGGGGHHHHHHHGFGHGHHHHHHHHGHHHGBHHHHHHGG33BGGGHGHHGGGHGFFFFHGFGGFHHGFCC/<@/?F////..0.0<100111../0<00000<....0000;//00:0000:0:0000::;.0.....:000000/000000.....:000////////://////////////////9/;;/;/-
@M03495:530:000000000-LYBTV:1:2106:25910:20447 1:N:0:CATCACCC+TGCTATAT
GTCAGCATGTGAGCTTTGGAGTGAAATCTCTTGTCTTAAGGAATAAAGGAAAAAGATTCCGTCGGAGGCTCGGTGCTCTACAGGTTCAACCTTTGTACTCTATTATTGCCTCACATTCCATCTCTTGTGAAAATATATTTGATTGGCTTTTCTGCAGGTTGTTTGCCAGGACAGGTCGTGATTGCTGGAGCAGGTATGATATAATTCTAGGATTTGACAGATGAATAATTTACATATATATCTAACTTTGA
+
CCCCDFFFFFFFGGGGGGGGGGHHHHHHHHHHHHHHHHHHHHHHHHHHHHHHGHGGGIIHHHHGGGGGGHHGGGGGHHHHHHHHHHHHHHHHHHHHHHHHHHHHHHHHGHHHHHHHHHHHHHHHHHHHHHHHHHHHHHHHHHHHHGGHHHHHHHHGHHHHHGHHHHHHHHHHHGGHHGGGGHHHHGHHHHHHHHCHHHHGHHEHHHHFHHHFHHHHGHHGHHHC;GCCFHHHHHHHGGGGGGGGGGGGGG0
@M03495:530:000000000-LYBTV:1:2106:20649:20459 1:N:0:CATCACCC+TGCTATAT
GTCAGCATGTGAGCTTTGGAGGGCAAGAAGTGGTTGTGACATTGCTGGTTTATCAACGGCAAAATATAGATCGGAAGAGCACACGTCTGAACTCCAGTCACCATCACCCATCTCGTATGCCGTCTTCTGCTTGAAAAAAAAAAAAAAGTTTATGTAGGTGGATTGCCAGGGCTGTCCAAACCGAACCAGCGAAATCCTAACACATGATACGGAAGCTGGACAACATAGGATGTCGTGTAGGCATGGGGACA
+
DDDDDFFFFFFFGGGGGGGGGGGGGGGHHHGHHGGGGGHHHHHHHHHHHHHHHHHHHGGGGGHHHHHHHHHHHGGGGHHHHHHHGHHHGHHHHHHHHHHHHHGHHHHHHFFGHHHGEHHHHGGGHGGHHGHHHFHHHG@DGG/<---.<0=0000;00;0..00/;0;0...:..00000.:9----:..----.000:0/00.0:0000.9.;..0::..0.../0000:0;0.;../00000....9-.
@M03495:530:000000000-LYBTV:1:2106:18846:20477 1:N:0:CATCACCC+TGCTATAT
GTCAGCATGTGAGCTTTGGAGTGAAATCTCTTGTCTTAAGGAATAAAGGAAAAAGATTCCGTCGGAGGCTCGGTGCTCTACAGGTTCAACCTTTGTACTCTATTATTGCCTCACATTCCATCTCTTGTGAAAATATATTTGATTGGCTTTTCTGCAGGTTGTTTGCCAGGACTTTCCAAGACCTCCACTAGAAAACACAATAAACTTTTTGGAAGCTGGACAACTATCTTCATTTTTCAGAAACAGTGAAC
+
DDDDDFFFFFFFGGGGGGGGGGHHHHHHHHHHHHHHHHHHHHHHHHHHHHHHHHGGHHHIHIHGGGGGGHHGGGGGHHHHHHHHHHHHHHHHHHHHHHHHHHHHHHHHHHHHHHHHHHHHHHHHHHHHHHHHHHHHHHHHHHHHHGHHHHHHHHHHHHHHHGHHHHHHHEHHHHHHHHHHHHHHHHHHHGHFHHHHHHHGHDGGFHGHHHGGEGFHHHHHHHHHHHHHHHGGGGHHHGGGGGGGGGGGGG:
@M03495:530:000000000-LYBTV:1:2106:18984:20480 1:N:0:CATCACCC+TGCTATAT
GTCAGCATGTGAGCTTTGGAGTGAAATCTCTTGTCTTAAGGAATAAAGGAAAAAGATTCCGTCGGAGGCTCGGTGCTCTACAGGTTCAACCTTTGTACTCTATTATTGCCTCACATTCCATCTCTTGTGAAAATATATTTGATTGGCTTTTCTGCAGGTTGTTTGCCAGGACAGGTCGTGATTGCTGGAGCAGGTATGATATAATTCTAGGATTTGACAGATGAATAATTTACATATATATCTAACTTTGA
+
BCCCCFFFFFFFGGGGGGGGGGGHHHHHHHHHHHHHHHHHHHHHHHHHHHHHHHGGHIHHHHHGGGGGGGHGGEGGHHHHHHHHHHHHHHHHHHHHHHHHHHHHHHHHHHHHHHHHHHHHHHHHHHHGHHHHHHHHGHEHHHHHHHHHHHHHHHHHFHGHHGHHHHHHGGHHHGFGFFEGHHHHFHHHHHHHHHGHGHEHHHGHHHHHHHHHHHHHFHGHGGHGGHGGFHGHHHHHGGGGGGGGGGGGGG0
@M03495:530:000000000-LYBTV:1:2106:7426:20484 1:N:0:CATCACCC+TGCTATAT
GTCAGCATGTGAGCTTTGGAGTGAAATCTCTTGTCTTAAGGAATAAAGGAAAAAGATTCCGTCGGAGGCTCGGTGCTCTACAGGTTCAACCTTTGTACTCTATTATTGCCTCACATTCCATCTCTTGTGAAAATATATTTGATTGGCTTTTCTGCAGGTTGTTTGCCAGGAGATTTTGAGAAATTGAAATCTGAATTGTGAAGAAGAAGAGCTCTTTGGGTATTGTTTTATAGAAGAAGAAGAAGAATCCC
+
CCCDDFFFFFFFGGGGGGGGGGHHHHHHHHHHHHHHHHHHHHHHHHHHHHHHHHGGHIIHHHHGGGGGGHHGGGGGHHHHHHHHHHHHHHHHHHHHHHHHHHHHHHHHHHHHHHHHHHHHHHHHHHHHHFGHHHHHHHHHHHHHHGHGHHHHHHHHGHHHHGHHHHHHHGHGHHGHHHEGHHHHHHHHHHHGHHHHHHHHH=DGHHHHHGHFFHGHHHHGDGGHHGHHHHHFEBGFFBCFFFGGG<<:0CC
@M03495:530:000000000-LYBTV:1:2106:18296:20504 1:N:0:CATCACCC+TGCTATAT
GTCAGCATGTGAGCTTTGGAGTGAAATCTCTTGTCTTAAGGAATAAAGGAAAAAGATTCCGTCGGAGGCTCGGTGCTCTACAGGTTCAACCTTTGTACTCTATTATTGCCTCACATTCCATCTCTTGTGAAAATATATTTGATTGGCTTTTCTGCAGGTTGTTTGCCAGGACTTTCCAAGACCTCCACTAGAAAACACAATAAACTTTTTGGAAGCTGGACAACTATCTTCATTTTTCAGAAACAGTGAAC
+
BBBBBFFFFFFFDGGGGGGGGGHGGHHHHHHHHHHHHHHHHGFHHHHHGHHHHGGGHHHHHHHGGGGGGHHGGEGGHHHHHHGHHHHGGHHHHHHGHHHHHHHHHHHHHHHHHHHHHHHHHHHHHHHHHHHHHHHHHHHHHHHHHFHHHHHHHHFHHHHHHEHHHHHHHHHHHHHGHHGHHHHHHHHHHHHGHDCHHFHFHDHGHEHHHHGFBCCEHHGGHHCGHFHHHHGFGGGGGGGGGGGFGGFFFF0
@M03495:530:000000000-LYBTV:1:2106:16445:20549 1:N:0:CATCACCC+TGCTATAT
GTCAGCATGTGAGCTTTGGTCCAGCCTGAGTCCTGGTTTATCAACGGCAAAATATAGATCGGAAGAGCACACGTCTGAACTCCAGTCACCATCACCCATCTCGTATGCCGTCTTCTGCTTGAAAAAAAAAAAATAAGCATCCACACCTCAACCATCCTGGTAAGTACCCACCGTTAACTATCGAAAGTTTAATACGAACTCCGTCTACCCACTCTCAGTACTCGAAACCATCTCTGCCGTACTGTCTACTA
+
CCCCCFFFFFFFGGGGGGGGGGHHHGHHHHGHHHHHHHHHHHHHHGGGGGHHHHHHHHHHHGGGGHHHHHHHGHHHGHHHHHHHHHHHHHHHHHHHHGHBGHHGGHHHHGGGHGHGHHHHHHHHGGEG/></>0<1?11110111..0<11><<0<.00//0=0==0000......;0000:.;/..00000000..:-.00.....00.0../9/;///9/:../.@..////9///-...9//////:/
@M03495:530:000000000-LYBTV:1:2106:23682:20571 1:N:0:CATCACCC+TGCTATAT
GTCAGCATTGTAGTTTTTAGCTTTGATTTTTTTTTCAGGATTAGCTGGTTTATCAACGGCAAAATATAGATCGGAAGAGCACACGTCTGAACTCCAGTCACCATCACCCATCTCGTATGCCGTCTTCTGCTTGAAAAAAAAAAAAAACACTAATACATTCTGAAATCTGAATTTTTAGATATTCTTCTTCATGATATACATCCCGTGCCATGCTGGTCACCACTCTGTATACTCTTCTCCCTACTCACGCA
+
CCCCCFFFFFFFGGGGGGGGGGHHHFHHHHHGGGGHHHHHHHHHHHHHHHHHHHGGHGGGGGHHHGHHGHHHHGGGGHHHHHHHGHHHGHHHHHHHHHHHHHHHHHHHHGEBFGHGGHFHHGGGHGHHHHHGHCBDDGGGGG-<<<A.:.0/;00000;:;00;090990900000.::09000000000000000000;90/......:///9///////;.999////////;///9////;F///..-
@M03495:530:000000000-LYBTV:1:2106:5788:20594 1:N:0:CATCACCC+TGCTATAT
GTCAGCATGTGAGCTTTGGAATTAGTAAATTCGTTGACGACAGAAGGAGCAAGATAACGACCACAGGGAGGGTGGTTTATCAACGGCAAAATATAGATCGGAAGAGCACACGTCTGAACTCCAGTCACCATCACCCATCTCGTATGCCGTCTTCTGCTTGAAAAAAAAAACATAAGCGATACCAACCTCGCAAGCGTCACTTCATTCATGAGGCAGCAATACACATAACAGGCTAGATGTAACGAGTCTTA
+
BCCCCFFFFDFFGGGGGGGGGGHHHHHHHHHHGGHHHHGGGGGHHHGHHHHHGHFHHHEFGGGHHHGGFEFG?FGEGHHHFHFHGGGGGHHHHHHGHHHHGGGGHHHHHHHGHGHGHHHHHHHHFHHHHHHHHHGHGHFHHHGGFHGFG.-GGHHHHHHH0CHFFFFGG:.;00;00-.9.-0:0:9:;.--.-.9;...9/////;9/////....9.////;B:/9/:/..././//////...9.//9
@M03495:530:000000000-LYBTV:1:2106:2882:20607 1:N:0:CATCACCC+TGCTATAT
GTCAGCATGTGAGCTTTGGTCCGCCTGGTTTATCAACGGCAAAATATAGATCGGAAGAGCACACGTCTGAACTCCAGTCACCATCACCCATCTCGTATGCCGTCTTCTGCTTGAAAAAAAAAAATAAGGGACAGAGGTAAGATTGGCTGCTGTCAAGATTGAATCCCAGAAGTCTCCAAGAGCGACACTAGAAGACACTATCAGCATTCTAGACACTGCTCATATATCTCTATTTCTTATAAACCCTTAAC
+
BBBBBFFFFFDFGGGGGGGGGFGGGGHCGHHHHGHHHEECFGHHGHFGGHFHG?EFEFFFHHGFFGHHFFFHGFHHB@DGGGGHCGHFFE33FGFFFGGHGEE>FFFGBGHFB0?D3F?CD///011?10?///00/111111>100<.>10000=000=000=000<0.//<0<C0;/0../--;;-9;0000///;0/00;00000;09000090///;////;:////;///////9:9/9/..//9/
@M03495:530:000000000-LYBTV:1:2106:24270:20619 1:N:0:CATCACCC+TGCTATAT
GTCAGCATGTGAGCTTTGGAATTAGTAAATTCGTTGACGACAGAAGGAGCAAGATAACGACCACAGGGAGGGTGGTTTATCAACGGCAAAATATAGATCGGAAGAGCACACGTCTGAACTCCAGTCACCATCACCCATCTCGTATGCCGTCTTCTGCTTGAAAAAAAAAACACAATGTTACCAGAGTATGAAATCACTCTGAACGTGAGATCATAGTGTGTGCATTCTGGTTATCTGTACGTCTAGCTGCA
+
CEDDDFFFFFFFGGGGGGGGGGHHHHHHHHHHGHHHHHGGGGGHHHHHHHHHHHHHHHGGGGGHHHHGGGGGEFGEGHHHHHHHGGGGGGHHHHHHHHHHGGGGHHHHHHHGHHHGHHHHHHHHHHHHHGHHHHHHGFCGHHGGHHHHGDGHGHHHHHHHHBGHHGGGGG.<...001111:10..:111111<1001111110..<..11001<11111..<111<1101010111<11./.<.11100/
@M03495:530:000000000-LYBTV:1:2106:20442:20741 1:N:0:CATCACCC+TGCTATAT
GTCAGCATGTGAGCTTTGGAGTGAAATCTCTTGTCTTAAGGAATAAAGGAAAAAGATTCCGTCGGAGGCTCGGTGCTCTACAGGTTCAACCTTTGTACTCTATTATTGCCTCACATTCCATCTCTTGTGAAAATATATTTGATTGGCTTTTCTGCAGGTTGTTTGCCAGGACTTTCCAAGACCTCCACTAGAAAACACAATAAACTTTTTGGAAGCTGGACAACTATCTTCATTTTTCAGAAACAGTGAAC
+
CBCCCFFFFFFFGGGGGGGGGGHHHHHHHHHHHHHHHHHHHHHHHHHHHHHHHHGGHIHHHHHGGGGGGHHGGGGGHHHHHHHHHHHHHHHHHHHHHHHHHHHHHHHHHHHHHHHHHHHHHHHHHHHHHHHHHHHHHHHHHHHHHHHHHHHGHHHHHHHHHGHHHHHHGGHHHHHHHHHHGHHHHHHHHHHHFHHHFHGGFG<GHGHGHHGFFHFHHHHHGHHHHHHHHHGGGGGGGGGGGFFGGGFGGF9
@M03495:530:000000000-LYBTV:1:2106:8377:20742 1:N:0:CATCACCC+TGCTATAT
GTCAGCATGTGAGCTTTGGTCCAGCCTGAGTCCTGGTTTATCAACGGCAAAATATAGATCGGAAGAGCACACGTCTGAACTCCAGTCACCATCACCCATCTCGTATGCCGTCTTCTGCTTGAAAAAAAAAACGCATATGTATTTTTATTACGTTAAAGCAGTGATTACTTGTTATAACATGAAAAATGGTAATTAAAGAGCAATTAGGATGGGAAAAAAAAACCAAATTTCAACCCAATACCCAGAAGCTG
+
BBBBAFFFFFFFGGGFGGGFDGHGHGHFCGFGHHHHGGHHHHHHHGCEEEFHHHHHHFFHEGEFEGHFFHHFGFHFFHHHHHHFGGHGHHHHHHHGCGB3FGHFEGGGHGAE0FHHEGHH3BGHHC</<<C/////??1@F1@1<1<11=1.<00.<1F1/=CGF0000000<=000=<D/000;C.:00;G00;0:0C;CFFBB90;00/../9.99-9--9..:.9F//9/9..9.9//://9./////
@M03495:530:000000000-LYBTV:1:2106:20523:20758 1:N:0:CATCACCC+TGCTATAT
GTCAGCATGTGAGCTTTGGAGTGAAATCTCTTGTCTTAAGGAATAAAGGAAAAAGATTCCGTCGGAGGCTCGGTGCTCTACAGGTTCAACCTTTGTACTCTATTATTGCCTCACATTCCATCTCTTGTGAAAATATATTTGATTGGCTTTTCTGCAGGTTGTTTGCCAGGACTTTCCAAGACCTCCACTAGAAAACACAATAAACTTTTTGGAAGCTGGACAACTATCTTCATTTTTCAGAAACAGTGAAC
+
CCCCCFFFFFFFGGGGGGGGGGHHHHHHHHHHHHHHHHHHHHHHHHHHHHHHHHGGHIIHHHHGGGGGGHHGGGGGHHHHHHHHHHHHHHHHHHHHHHHHHHHHHHHHHHHHHHHHHHHHHHHHHHHHHHHHHHHHHHHHHHHHHGHHHHHHHHGHHHHHHGHHHHHHHHHHHHHHHHGHGFGHHHHHHGHHHHHHHHGGGGDGHHHHHHGCGHHGHHHHHGHHHHHHGHGGGGGGGGGGGGFGFGFGGG0
@M03495:530:000000000-LYBTV:1:2106:11199:20758 1:N:0:CATCACCC+TGCTATAT
GTCAGCATGTGAGCTTTGGTCCAGCCTGAGTCCTGGTTTATCAACGGCAAAATATAGATCGGAAGAGCACACGTCTGAACTCCAGTCACCATCACCCATCTCGTATGCCGTCTTCTGCTTGAAAAAAAAAAAAAACAAACAATAAAGAAAGCAAATCATATCACAAACACATAAAAACTTACCACATAACAAATCATCTCACTAATACCTCACTAGCAAGCATATCTAATGCTGCAGCATCGCTATGCCTA
+
CCCCDFFFFFFFGGGGGGGGGGHHHGHHHHGHHHHHHHHHHHHHHGGGGGHHHHHHHHHHHGGGGHHHHHHHGHHHGHHHHHHHHHHHHHHHHHHHHGH3FHHGGHHHHGGGHGHHHHHHGFGGHHGGGDC</>-.<.0.0.00<000.<0/0<0000000000:0...::;:0000:000;/00.000000.000000000000;0000:0.0:0:00/./000000;000000/00.0;....900000
@M03495:530:000000000-LYBTV:1:2106:5300:20761 1:N:0:CATCACCC+TGCTATAT
GTCAGCATGTGAGCTTTGGAGTGGAATCTCTTGTCTTAAGGAATAAAGGAAAAAGATTCCGTCGGAGGCTCGGTGCTCTACAGGTTCAACCTTTGTACTCTATTATTGCCTCACATTCCATCTCTTGTGAAAATATATTTGATTGGCTTTTCTGCAGGTTGTTTGCCAGGACTTTCCAAGACCTCCACTAGAAAACACAATAAACTTTTTGGAAGCTGGACAACTATCTTCATTTTTCAGAAACAGTGAAC
+
BBBBBFFFFFFFGGGGGGGGGGHGHHHHHHHHHFHHHHHHHHHHHHHHHHHHHHGGHHIHHHHGGGGGGGHGGFGGHGHHHHHHHHHHHHHHHHHHHHHHHHHHHHHHHFHHHHHHHHHHHHHHHHHHHDGHGGHGHHHHHGHHHFFHHHHHHHHHFHHHHGHHHGGHHHGHHHHHHHGHHHHHHGHHHHHHHHHHGGHFHF0GHHHHHHGGHGHHHHFFHHHGHHHHGGGGGGGGGFGGGCFGGGFFFF9
@M03495:530:000000000-LYBTV:1:2106:16356:20793 1:N:0:CATCACCC+TGCTATAT
GTCAGCATGTGAGCTTTGGAGGGCAAGAAGTGGTTGTGACTGGTTTATCAACGGCAAAATATAGATCGGAAGAGCACACGTCTGAACTCCAGTCACCATCACCCATCTCGTATGCCGTCTTCTGCTTGAAAAAAAAAAAATACAACAACAACAAGACTTATGTCCGCAACAGTGTCCTGACAGCGAAACACACAGACATCACTGATACAATATCTTGATATGATTTATATACATCGGAGTCCTACAGATCC
+
CCDDDFFFFFFFGGGGGGGGGGGGGGGHHHGHHHGGGGGHHHHHHHHHHHHHGGGGGHHHHHHHHHHHGGGGHHHHHHHGHHHGHHHHHHHHHHHHHHHHHHHHGH3GHHGGHHGGGGGHGHHHHHHHFGHHHGGGAC@<011111>..<....///<00:0000.:---./;0000000/00.-----;...;:0./0:000000:0000000:00000:00000000000::0...-./000:000:00
@M03495:530:000000000-LYBTV:1:2106:8210:20817 1:N:0:CATCACCC+TGCTATAT
GTCAGCATGTGAGCTTTGGAGTGAAATCTCTTGTCTTAAGGAATAAAGGAAAAAGATTCCGTCGGAGGCTCGGTGCTCTACAGGTTCAACCTTTGTACTCTATTATTGCCTCACATTCCATCTCTTGTGAAAATATATTTGATTGGCTTTTCTGCAGGTTGTTTGCCAGGAGCTTTCCAAGACCTCCACTAGAAAACACAATAAACTTTTTGGAAGCTGGACAACTATCTTCATTTTTCAGAAACAGTGAA
+
CCCCCFFFFFFFGGGGGGGGGGHHHHHHHGHHHHHHHHHHHGHHHHHHHFHHHGGGHHHHHHHGGGGGGHHGGGGGHHHHHHGHHHHHHHHHHHHHHHHHHHHHHHHHHHHHHHHHHHHHHHHHHHHHHGHHHGHHHHHHGGHHHFHHHHGHHHHHGHHHHGHHHHHHBGEFHH=GHHHGHHHHHHHHHHHHFHHHGHHHGHFGHFEHHHHG-GGHGHHCAGFGHHFHGEGGGFGGBBFGGGFGGGGGGGC
@M03495:530:000000000-LYBTV:1:2106:25832:20823 1:N:0:CATCACCC+TGCTATAT
GTCAGCATGTGAGCTTTGGAATTAGTAAATTCGTTGACGACAGAAGGAGCAAGATAACGACCACAGGGAGGGTGGTTTATCAACGGCAAAATATAGATCGGAAGAGCACACGTCTGAACTCCAGTCACCATCACCCATCTCGTATGCCGTCTTCTGCTTGAAAAAAAAAAAAAAACTAACACTAATACAAGCATATGTTCAACTATAGGCGTTCACAGCAGTGGAGAGCTACAATCACGACTTGTTACACC
+
CCDDDFFFFFFFGGGGGGGGGGHHHHHHHHHHGHHHHHGGGGGHHHHHHHHHHHHHHHGGGGGHHHHGGGGGEFGEGHHHHHHHGGGGGHHHHHHHHHHHGGGGHHHHHHHGHHHGHHHHHHHHHHHHHGHHHHHHGFCGHHGGHHHHG<AFGHHBGHHHGHFGHGGGGF-;--:.0000::0/0000000./0000000000000::00-.-.0000./.;0/09;..0;00000009.-..0000000;
@M03495:530:000000000-LYBTV:1:2106:6311:20829 1:N:0:CATCACCC+TGCTATAT
GTCAGCATGTGAGCTTTGGTCCAGCCTGAGTCCTGGTTTATCAACGGCAAAATATAGATCGGAAGAGCACACGTCTGAACTCCAGTCACCATCACCCATCTCGTATGCCGTCTTCTGCTTGAAAAAAAAAAAAAAGTAAAATACGATGCCAACTACTGTTTACATAAAAAAACTAAACATAAGGTGAAACACTACATAGTAGTGGTGGATGAACACAAACGGACGATGACGATTATATTACTCAGTGCAGT
+
CBBCCFFFFFFFGGGGGGGGGGHHHGHHHHHHHHHHGHHHHHHHHGGGGGHHGHHHHGHHEGDFGHHHHHHHGGGHGHHHHHHHFHHHHHHHHHHHHGGCGHGFEHHHHGGGHGHHEHFFGFE3GGGFC<@///-<<>111111<.<..000.///<<00000000;000:-.0;90/0090000/0000/.0///0000000/.:.../://9//.....:.---9.//..::9//://://////////
@M03495:530:000000000-LYBTV:1:2106:6427:20838 1:N:0:CATCACCC+TGCTATAT
GTCAGCATGTGAGCTTTGGTCCAGCCTGAGTCCTGGTTTATCAACGGCAAAATATAGATCGGAAGAGCACACGTCTGAACTCCAGTCACCATCACCCATCTCGTATGCCGTCTTCTGCTTGAAAAAAAAAAAAAAAAACAAGAAAAACAGGGTGGAATGATCACATAACACAATTGCAAGTTGTTGAGAACTATAAGACTATATCTAGACATAATCATGTAGATGATGAGGGCGTGAGAATAGTTGATATT
+
CCCCCFFFFFFFGGGGGGGGGGHGGGHHGHGHHHHHHHHHHHHHHGGGGGGGHHHHHHHHHGGGGHHHHHHHGHHHGHHHHHHHHHHHHHHHHHHHHGH3FGHGGHHHHGGGHGHHGHHHHHGFHHGGFG/>//--<-..</<B//...;../.-.000090;/000000:..00000000000..00.0090000;000:00000000000000000:00000000000/..---..000;00;00;000
@M03495:530:000000000-LYBTV:1:2106:14894:20865 1:N:0:CATCACCC+TGCTATAT
GTCAGCATGTGAGCTTTGGAATTAGTAAATTCGTTGACGACAGAAGGAGCAAGATAACGACCACAGGGAGGGTGGTTTATCAACGGCAAAATATAGATCGGAAGAGCACACGTCTGAACTCCAGTCACCATCACCCATCTCGTATGCCGTCTTCTGCTTGAAAAAAAAAAAAAAAAAATAAGTATAGCAGTAATGGCACTGACAACAACACAAACTGTTCATAGTGGAGTAGTGATGAGCTGTGAGCAGTA
+
DDDEDFFFFFFFGGGGGGGGGGHHHHHHHHHHGHHHHHGGGGGHHHHHHHHHHHHHHHGGGGGHHHHGGGGGEFGEFHHHHHHHGGGGGHHHHHHHHHHHGGGGHHHHHHHGHHHGHHHHHHHHHHHHHHHHHHHHGFCGHHGGHHHHGEGHGHHHHHHFFHHHHGGGEG-<-<-9-<.011111111101<1111//0//0<01..........01111111111.<.<:1</1<1100101/110:/11
@M03495:530:000000000-LYBTV:1:2106:20211:20873 1:N:0:CATCACCC+TGCTATAT
GTCAGCATGTGAGCTTTGGAGTGAAATCTCTTGTCTTAAGGAATAAAGGAAAAAGATTCCGTCGGAGGCTCGGTGCTCTACAGGTTCAACCTTTGTACTCTATTATTGCCTCACATTCCATCTCTTGTGAAAATATATTTGATTGGCTTTTCTGCAGGTTGTTTGCCAGGACTTTCCAAGACCTCCACTAGAAAACACAATAAACTTTTTGGAAGCTGGACAACTATCTTCATTTTTCAGAAACAGTGAAC
+
CCCDCFFFFFFFGGGGGGGGGGHHHHHHHHHHHHHHHHHHHHHHHHHHHHHHHHGGHIIIHIHGGGGGGHHGGGGGGHHHHHHHHHHHHHHHHHHHHHHHHHHHHHFHHHHHHHHHHHHHHHHHHHHHHHHHHHHHHHHHHHHHHGHHHHHHHHGHHHHHHGHHHHHHHHHHHHHGHHHHEHHHHHHHHHGFHHGHGHHGGDGFHHHHHHGGHHHGHHHEHHHHHHHHGHGGGGGGGGGFGFGGGGGGGB0
@M03495:530:000000000-LYBTV:1:2106:18482:20893 1:N:0:CATCACCC+TGCTATAT
GTCAGCATGTGAGCTTTGGATGGTTTATCAACGGCAAAATATAGATCGGAAGAGCACACGTCTGAACTCCAGTCACCATCACCCATCTCGTATGCCGTCTTCTGCTTGAAAAAAAAAAAAAACAAAAAATAGACAATCAGAGAACTACAACAACATTATCGAACAACGACAATCCACTAGTGTCTCATGATAAGCGAACATAAGACGTTATCACTAACTTAATCATCAATCTCAATCAAGCACAACATGGA
+
DDDDDFFFFFFFGGGGGGGGGGGGHHHHHHHHGGGGGHHHHHHHHHHHGGGGHHHHHHHGHHHGHHHHHHHHHHHHHHHHHHHHGHFHHHGGHHHHGGGHGHHHHHHHEHFHHCGGDC/><<//?=0.<011=1<<100000/00000000..../0:00:./.-/:-.---00:00</0000<00000:00<00-.---0:0000.<9/.<000000000000000000000:0<00000////../0/0
@M03495:530:000000000-LYBTV:1:2106:14608:20903 1:N:0:CATCACCC+TGCTATAT
GTCAGCATGTGAGCTTTGGAATTAGCTGGTTTATCACGGCAAAATATAGATCGGAAGAGCACACGTCTGAACTCCAGTCACCATCACCCATCTCGTATGCCGTCTTCTGCTTGAAAAAAAAAAAAAGGAAAAAATCAAAACCACCGACTACCAACTGTATGCGAGATAAAGATCAATAAAGGTGTAATCTCGGGAGAAGACGGTTAATACAAGATGAAATAGACTTCTATGACCTCAATAGAGGTGACCTA
+
CCCDEFFFFFFFGGGGGGGGGGHHHHHHHHHHHHHHHGGGGGHHHHHHHHHHHGGGGHHHHHHHGHHHGHHHHHHHHHHHHHHHHHHHHGHBGHHGGHHFHGGGHGHHHHHHHHHHHHGGGFC>////01100-<111<10.....-<--//00.//11111..--.11<CF01<01101<0000011111..-99../0/.....111:0:0/01111110101111<1<<1<100<11111/0.<0110
@M03495:530:000000000-LYBTV:1:2106:9167:20906 1:N:0:CATCACCC+TGCTATAT
GTCAGCATGTGAGCTTTGGAGTGAAATCTCTTGTCTTAAGGAATAAAGGAAAAAGATTCCGTCGGAGGCTCGGTGCTCTACAGGTTCAACCTTTGTACTCTATTATTGCCTCACATTCCATCTCTTGTGAAAATATATTTGATTGGCTTTTCTGCAGGTTGTTTGCCAGGACCAAGACCTCCACTAGAAAACACAATAAACTTTTTGGAAGCTGGACAACTATCTTCATTTTTCAGAAACAGTGAACAACC
+
CCCCCFFFFFFFGGGGGGGGGGHHHHHHHHGHHHHHHHGHHHHHHHHHHHHHHHGGHHHIHHHGGGGGGHHGGEGGHHHHHHHHHGHHHHHHHHHGHHHHHHHHGHHHHHHHHHHHHHHHHHHGHHHHHHHHHHHHHHHHHBHHFGGHHHHHHHHHHHHHHGHHHGHHGHHGHHFHGFHHHHHHHGHBGHHGHHHGHGHGHHHHHHGGCHHGHHGHFHHGHHGFHHHHGGGGGGGGGEFFGGFGGFGGFGG
@M03495:530:000000000-LYBTV:1:2106:11603:20935 1:N:0:CATCACCC+TGCTATAT
GTCAGCATGTGAGCTTTGGAGTGAAATCTCTTGTCTTAAGGAATAAAGGAAAAAGATTCCGTCGGAGGCTCGGTGCTCTACAGGTTCAACCTTTGTACTCTATTATTGCCTCACATTCCATCTCTTGTGAAGATATATTTGATTGGCTTTTCTGCAGGTTGTTTGCCAGGACTTTCCAAGACTCCAATAGGAAACACCATAAACTTTTTGGAAACTGGACAACTAATCTCATTTTTCAGAAACAGTGAACA
+
CCCCCFFFFFFFGGGGGGGGGGHHHHHHHHHHHHHHHHHHHHHHHHHHHHHHHHGGHHHIHIHGGGGGGHHGGEGGHHHHHHHHHHHHHHHHHHHHHHHHHHHHHHHHHHHHHHHHHHHHHGHHHHHGHHHHGHHHHHHHHHHHHHHHHHHHHHHHHHHHHFHHHHHHGHCHHHHHHHHHGH11>1<1111>FH0<0.<<0<D00=DHH-@000/00:/.0;.:0000<;00CFGG/000;F///000;00
@M03495:530:000000000-LYBTV:1:2106:3903:20941 1:N:0:CATCACCC+TGCTATAT
GTCAGCATGTGAGCTTTGGACCCTGACTGGTTTATCAACGGCAAAATATAGATCGGAAGAGCACACCTCTGAACTCCAGTCACCATCACCCATCTCGTATGCCGTCTTCTGCTTGAAAAAAAAAAAAAAAAACGAAAAACTATAGTACTCCATAGCAGAGTCATCAACTAAATCGGAAGTCTCAGTGATACTACTATACTGATGATACTAGCACTTGTCTACTATTGAATCGTATTCAGAATTATCGACAG
+
CDDCCFFFFFFFGGGGGGGGGGGHHHHHHHGHHHHHHHHGGGGGHHHHHHHHHHHGGGGHHHHHHHGHHHHHHHHHHHHHHHHHHHHHHHHGGEHHHGGHHHHGGGHGHHHHHHGHHHHHGGGGGB>/<-<<.-...<..000000<00000000000/.<000000/:00:0<.....0<0000<000000:000<00:0<000000<00/00000:0000000<00000.<./000000:00009.9.-
@M03495:530:000000000-LYBTV:1:2106:23979:20942 1:N:0:CATCACCC+TGCTATAT
GTCAGCATGTGAGCTTTGGAATTAGTAAATTCGTTGACGACAGAAGGAGCAAGATAACGACCACAGGGAGGGTGGTTTATCAACGGCAAAATATAGATCGGAAGAGCACACGTCTGAACTCCAGTCACCATCACCCATCTCGTATGCCGTCTTCTGCTTGAAAAAAAAAAAAACACAAAACAACTACTAATCAACTCACACATCAGATACGTGACCGAACCAAAGACAAGGTCAGACATGCTGTGTGAACT
+
DCCDDFFFFFFFGGGGGGGGGGHHHHHHHHHHGHHHHHGGGGGHHHHHHHHHHHHHHHGGGGGHHHHGFFGGEFGFGHHHHHHHGGGGGHHHHHGGHHHHGGGGHHHHHHEFHHHGHHHHGHHHFHHHHHHHHHHHG0FGHHGGHHHHGGGHGHFFHHHC>GDFG@FECCA--...9.:....:0:00:0:00:/0:0000.00000000.0/..0-----.../;///..;00/00:000000/0.0000
@M03495:530:000000000-LYBTV:1:2106:3294:20945 1:N:0:CATCACCC+TGCTATAT
GTCAGCATGTGAGCTTTGGAGTGAAATCTCTTGTCTTAAGGAATAAAGGAAAAAGATTCCGTCGGAGGCTCGGTGCTCTACAGGTTCAACCTTTGTACTCTATTATTGCCTCACATTCCATCTCTTGTGAAAATATATTTGATTGGCTTTTCTGCAGGTTGTTTGCCAGGACTTTCCAAGACCTCCACTAGAAAACACAATAAACTTTTTGGAAGCTGGACAACTATCTTCATTTTTCAGAAACAGTGAAC
+
BCCCCFFFFFFFGGGGGGGGGGHHHHHHHHHHHHHHHHHHHHHHHHHHHHHHHHGGHIHIHHHGGGGGGHGGGGGGHHHHHHHGHHHHHHHHHHHHHHHGHHHHHHHHHHHHHHHHHHHHHHHFHHHGHHHHHHHHHHHHHHHHHHHHHHGHHHGHGHFHHGGHHHHHHHHHHHHHHHHHGHHHHHHHHHHHDGHHGHHEGDGHHHHHHHGGBGFFHHGFHGHHHHGHGHGGGGGGGGGGGGGGGGGGFG0
@M03495:530:000000000-LYBTV:1:2106:27051:20975 1:N:0:CATCACCC+TGCTATAT
GTCAGCATGTGAGCTTTGGAGTGAAATCTCTTGTCTTAAGGAATAAAGGAAAAAGATTCCGTCGGAGGCTCGGTGCTCTACAGGTTCAACCTTTGTACTCTATTATTGCCTCACATTCCATCTCTTGTGAAAATATATTTGATTGGCTTTTCTGCAGGTTGTTTGCCAGGACTTTCCAAGACCTCCACTAGAAAACACAATAAACTTTTTGGAAGCTGGACAACTATCTTCATTTTTCAGAAACAGTGAAA
+
BBBBBFFFFFFFGGGFGGGGGGHFHHGHHHGHHHHHHHHHHGFHHHHHHGHHHHGGHGGHHHHFCGGEFHHGGAEFHFGHHHGHGHHHHHHHHHHHHHHHHHHHHHHHGHHHHHHHHFHGHHHHHHHHHFBGGGHHHHHBE44G3CFBGFHHHFHFGEHHFGEHFFHHHHEHHHHHHGHBFBFGHHHHHHH1==FGHFHGD=DHHHFGHHF-;GH.GBCHGHAEHHFHBHGGGGGGFFGGFGFGGFCFGG0
@M03495:530:000000000-LYBTV:1:2106:15187:20982 1:N:0:CATCACCC+TGCTATAT
GTCAGCATGTGAGCTTTGGGAGGGTGGTTTATCAACGGCAAAATATAGATCGGAAGAGCACACGTCTGAACTCCAGTCACCATCACCCATCTCGTATGCCGTCTTCTGCTTGAAAAAAAAAAAAGGAGCTGCATCCGCCAGCCCCCTCGGAACGGGCTTAGATGGATTGGGAGTATCTTTCCTATGCGAACCACCTTCTACCAGCCCTCCTATAGCAAGTGGGTATACATCATCGTAACCCAGGCACATAA
+
BAABBFFFFFFFDGGGFGGGEFFGEEE2FHHHHHHHGGGGGHHHHHGGFHGHFGGFHEHHHHHGHHHGHHHHHHHHHHHHHHHHHHHHGHFHHHFEHHHHGEEHGGHHHHHHFGG3GBC<B?>///0..<11<1F0.><--<..C--;-.:;-:::--./:000;:B0/...:./090000;09;00..--99;9.///;////.:.9::.///////.//;..//////9/;//..../........///
@M03495:530:000000000-LYBTV:1:2106:16801:20987 1:N:0:CATCACCC+TGCTATAT
GTCAGCATGTGAGCTTTGGAGTGAAATCTCTTGTCTTAAGGAATAAAGGAAAAAGATTCCGTCGGAGGCTCGGTGCTCTACAGGTTCAACCTTTGTACTCTATTATTGCCTCACATTCCATCTCTTGTGAAAATATATTTGATTGGCTTTTCTGCAGGTTGTTTGCCAGGACTTTCCAAGACCTCCACTAGAAAACACAATAAACTTTTTGGAAGCTGGACAACTATCTTCATTTTTCAGAAACAGTGAAC
+
DCCDDFFFFFFFGGGGGGGGGGHHHHHHHHHHHHHHHHHHHHHHHHHHHHHHHHGGHHIIHIHGGGGGGHHGGFGGHHHHHHHHHHHHHHHHHHHHHHHHHHHHGHHHHHHHHHHHHHHHHHHHHHHHHHHHHHHHHHHHHHHGHHHHHHHHHHHHGHHHHGHHHHHHHGHHHHHHHHHHGHHHHHHHHHHHHHHHHGHGGDGHHHHHHGGGHHHHHHHHHHHHHGHHGHGGGGGGGGGGGBFFGGBFFF;
@M03495:530:000000000-LYBTV:1:2106:25647:21011 1:N:0:CATCACCC+TGCTATAT
GTCAGCATGTGAGCTTTGGAATTAGCTGGTTTATCAACGGCAAAATATAGATCGGAAGAGCACACGTCTGAACTCCAGTCACCATCACCCATCTCGTATGCCGTCTTCTGCTTGAAAAAAAAAAAAACAATCGCACCTACATTCTTTATATCTTCCAGCGTCAAATCAATTTATAACACATACCAAAAGACCAGCAATCGCATTGCGTATTGAACCGATTAATATAAAGACTAAGCAGTGATCCACGTAGA
+
CBCCCFFFFFFFGGGGGGGGGGHHHHHHHHHHHHHHHHGGGGGHHHHHHGHHHHGGGGHHHHHHGGHHHGHHHHHHHHHHHHHHHHHHHHGH3GHHGGHHHHGGGHGGHHHHHHGHHHHGGG?<>/////11=.>--0101<111000=0000<0000/-....00000000:000;00.000/00../:://:://00..;..;0....000;0.---..0000;;00;/:0::/0/00000000:./..
@M03495:530:000000000-LYBTV:1:2106:9175:21024 1:N:0:CATCACCC+TGCTATAT
GTCAGCATGTGAGCTTTGGAGTGAAATCTCTTGTCTTAAGGAATAAAGGAAAAAGATTCCGTCGGAGGCTCGGTGCTCTACAGGTTCAACCTTTGTACTCTATTATTGCCTCACATTCCATCTCTTGTGAAAATATATTTGATTGGCTTTTCTGCAGGTTGTTTGCCAGGACTTTCCAAGACCTCCACTAGAAAACACAATAAACTTTTTGGAAGCTGGACAACTATCTTCATTTTTCAGAAACAGTGAAC
+
CBCCCFFFFFFFGGGGGGGGGGHHHHGHHHHHHHHHHHHHHHHHHHHHHHHHHHGGHHHHHHHGGGGGGHHGGGGGHHHHHHGHHHHHHHHHHHHHHHHHHHHHHHHHHHHHHHHHHHHHHHHHHHHGHHHHHHHHHHHHHHHHHEHHHHHHHHGHHHHHFEHHHHHHGHCGHHFHHGBGHHHHHGGHHHGHGHGHHHHGGDHFHHHHHHGGFHHHHHHHGGGHHHHHFHFFGGGGGGGGGBFGFG9FFF0
@M03495:530:000000000-LYBTV:1:2106:5878:21038 1:N:0:CATCACCC+TGCTATAT
GTCAGCATGTGAGCTTTGGAGTGAAATCTCTTGTCTTAAGGAATAAAGGAAAAAGATTCCGTCGGAGGCTCGGTGCTCTACAGGTTCAACCTTTGTACTCTATTATTGCCTCACATTCCATCTCTTGTGAAAATATATTTGATTGGCTTTTCTGCAGGTTGTTTGCCAGGACTTTCCAAGACCTCCACTAGAAAACACAATAAACTTTTTGGAAGCTGGACAACTATCTTCATTTTTCAGAAACAGTGAAC
+
CCDDCFFFFFFFGGGGGGGGGGHHGHHHHHHHHGHHHHHHHHHHHHHHHHHHHHGGHHHHHHHGGGGGGHHGGGGGHHHHHHHHHHHHHHHHHHHHHHHHHHHHHHHHHHHHHHHHHHHHHHHHGHHHHGGHHHGHHHHHHHHHFHHHHHHHGHHHHHHHGGHHHHHHGHHHHHGHHHHHHGHGHHHHHHHGHHHHHHHGGDGBGGHHHHGGGHGGHHHGHHHGHHHHHHFGGGGGGGGGGFBFFGFGGG:
@M03495:530:000000000-LYBTV:1:2106:26049:21047 1:N:0:CATCACCC+TGCTATAT
GTCAGCATGTGAGCTTTGGAATTAGTAAATTCGTTGACGACAGAAGGAGCAAGATAACGACCACAGGGAGGGTGGTTTATCAACGGCAAAATATAGATCGGAAGAGCACACGTCTGAACTCCAGTCACCATCACCCATCTCGTATGCCGTCTTCTGCTTGAAAAAAAAAAAGAACAGGCGACCTGCATATAGAACACGAATAACTCCACGGTATAAGGCAGCTACCAACTAGACAACGTACTAGCATTCTG
+
BBBBBFFFFFFFGBGFGGGGGGHGHHHHHHHHGHHHHHGGGGGHHHHHHHHCGFFHHGGGGGGHHHGGFGGG>FE>FHHGHHHHGGG?EHGHGHHHHHHHGGGGHHGHHHFCGGHGHFGGHHFHHHHDFBGHHHHHE00FGFFGHB1GG><GEHHHHHGHGFHGFFGGG?9:9.///..----././0;///////..-;.9//////.99.../////.:.9/9.//.//;///..-..9.///////9/
@M03495:530:000000000-LYBTV:1:2106:20573:21051 1:N:0:CATCACCC+TGCTATAT
GTCAGCATGTGAGCTTTGGAATTAGTAAATTCGTTGACGACAGAAGGAGCAAGATAACGACCACAGGGAGGGTGGTTTATCAACGGCAAAATATAGATCGGAAGAGCACACGTCTGAACTCCAGTCACCATCACCCATCTCGTATGCCGTCTTCTGCTTGAAAAAAAAAAAAACAAACATACAACCTTAAGATCTCACAAAAACAATGCTCAGAATGCAGTTCACAGTCATTCACCGTTCATATCATGTCA
+
EEEEDFFFFFFFGGGGGGGGGGHHHHHHHHHHGHHHHHGGGGGHHHHHHHHHHHHHHHGGGGGHHHHGGGGGEGGGGHHHHHHHGGGGGHHHHHHHHHHHGGGGHHHHHHHGGHHGHHHHHHHHHHHHHGHHHHHHGG1GHHGGHHHHGGGHGHHHHHHHFFHHHGGCGE?<-.<....0<0000.<011111:111100:.9...0001:1:B11111111111<1:<0:1:110...<0111:111<11
@M03495:530:000000000-LYBTV:1:2106:20231:21078 1:N:0:CATCACCC+TGCTATAT
GTCAGCATGTGAGCTTTGGAATTAGTAAATTCGTTGACGACAGAAGGAGCAAGATAACGACCACAGGGAGGGTGGTTTATCAACGGCAAAATATAGATCGGAAGAGCACACGTCTGAACTCCAGTCACCATCACCCATCTCGTATGCCGTCTTCTGCTTGAAAAAAAAAAAAGAAACCGAACACGACTCAACTCAAGCACAATCCACAAAACAGGGTCGCAGGTACGATGTTTATCGCAAATGAATGGACC
+
BBBBBFFFFFFFGGGGGGGGGGHHHHHHHHHHGHHHHHGGGGGGHHGHHHHHHHHHHHGGGGGGHHHGEGGG?FFGGHHHHHHHGGGGCHHHHHHHHFHGGGGGHHHHHHHFGHHGHHHHHHHFHHHHGHHHHHHHGG0GHHGGHHHHGGGHGHHHGHHGFGFHHGGGG-9-..9;/.-9--:/.--9.//.//////....99.///........./-9-.-.//....9////9;.;.-/////////.
@M03495:530:000000000-LYBTV:1:2106:14729:21091 1:N:0:CATCACCC+TGCTATAT
GTCAGCATGTGAGCTTTGGAGTGAAATCTCTTGTCTTAAGGAATAAAGGAAAAAGATTCCGTCGGAGGCTCGGTGCTCTACAGGTTCAACCTTTGTACTCTATTATTGCCTCACATTCCATCTCTTGTGAAAATATATTTGATTGGCTTTTCTGCAGGTTGTTTGCCAGGACTTTCCAAGACCTCCACTAGAAAACACAATAAACTTTTTGGAAGCTGGACAACTATCTTCATTTTTCAGAAACAGTGAAC
+
CBCCCFFFFFFFGGGGGGGGGGHHHHHHHHHHHHHHHHHHHHHHHHHHHHHHHHGGHIHHHHHGGGGGGHHGGEFGHHHHHHHHHHHHHHHHHHHHHHHHHHHHHHHGHHHHHHHHHHHHHHHHHHHHHHHHHHHHHHHHHGHGHHHGHHHHHHHHHGHHHGHHHHHHHEHHHHHHHHHHHHHHHHHHHHHFFGFHHHHGG=GHHGHHHHGG:CGHHHHHHHHGHHHHHHGGGGFGGGGFFFFGFGFBFC;
@M03495:530:000000000-LYBTV:1:2106:7647:21095 1:N:0:CATCACCC+TGCTATAT
GTCAGCATGTGAGCTTTGGAATTAGTAAATTCGTTGACGACAGAAGGAGCAAGATAACGACCACAGGGAGGGTGGTTTATCAACGGCAAAATATAGATCGGAAGAGCACACGTCTGAACTCCAGTCACCATCACCCATCTCGTATGCCGTCTTCTGCTTGAAAAAAAAAAAACACTAAGCACTTGTGCAAAGGCTAATAGATTATCTATCACAACTATATTACAGCACCGTCGAGTGCGGACAGTATCTCT
+
BBBBBFFFFFFFGGGGGCGGCGHHFGGHFHHHGHHHHHGGGGGFHGEFACGHFHHGHHGGGGGHEHHGGGGGEFGEGCBHHHFHC?CE@GHHFFFFFHFEFGFFEFGHFHHGHGFGHHHHHHHHHHHHHHHGGHFHCFGGFHFDGFFHC<AHGEGFHHG>>GDGHGDCFC--;9.0;///;/0/00000009/.;//:///9/;:////////;.;99////////.99@..;--/.9-----.///////
@M03495:530:000000000-LYBTV:1:2106:27965:21099 1:N:0:CATCACCC+TGCTATAT
GTCAGCATGTGAGCTTTGGAGTGAAATCTCTTGTCTTAAGGAATAAAGGAAAAAGATTCCGTCGGAGGCTCGGTGCTCTACAGGTTCAACCTTTGTACTCTATTATTGCCTCACATTCCATCTCTTGTGAAAATATATTTGATTGGCTTTTCTGCAGGTTGTTTGCCAGGACTTTCCAAGACCTCCACTAGTAAACACAATAAACTTTTTGGAAGCTGGACAACTATCTTCATTTTTCAGAAACAGTGAAC
+
AAA@AFDFFFFBG1FGGGC1GEFHHFFHHHGHHHGHHGFGHFGHHHHGHFHFHEAEFFDBGFGEGECEGGHEC/A?FHHFHBGE@FFGFHFHDFHHHBGFH1BGFHFGD1FGH/BFGB>FGDFHHHHGFD2B<GFGFHHHH22F100FG0GFGDF2CGHHHGHGFGGGHE/?GHDGFBFH0G01FCCHHHG1=1<1FA<.0=000<0DDG-</0GCGFH.CG.CFHHFGHHGBFBBFEBFB0B/;C0;;;9
@M03495:530:000000000-LYBTV:1:2106:15288:21135 1:N:0:CATCACAC+TGCTATAT
GTCAGCATGTGAGCTTTGGAGTGAAATCTCTTGTCTTAAGGAATAAAGAAAAAAGATTCCGTCGGAGGCTCGGTGCTCTACAGGTTCAACCTTTGTACTCTATTATTGCCTCACATTCCATCTCTTGTGAAAATATATTTGATTGGCTTTTCTGCAGGTTGTTTGCCAGGACTTTCCAAGACCTCCACTAGAAAACACAATAAACTTTTTGGAAGCTGGACAACTATCTTCATTTTTCAGAAACAGTGAAC
+
CCCDDFFFFFFFGGGGGGGGGGHHHHHHHHHHHHHHHHHHHHHHHHHHHHHHHGGGHHHHHHHGGGGGGHHGGGGGHHHHHHHHHHHHHHHHHHHHHHHHHHHHHHHHHHHHHHHHHHHHHHHHHHHHHHHHHGHGHHHHHHHHHGHHHHHHHHHHHHHHGGHHHHHHHHHHHHHHHHGHHGHHHHHHHGHHHHHHHHGEG0DHFFHHHHGFHHHGHHFHHHHGGGGGGGGGGGGGGFGGGGGGGGFFGG0
@M03495:530:000000000-LYBTV:1:2106:7739:21161 1:N:0:CATCACCC+TGCTATAT
GTCAGCATGTGAGCTTTGGACTCCTGACTGGTTTATCAACGGCAAAATATAGATCGGAAGAGCACACGTCTGAACTCCAGTCACCATCACCCATCTCGTATGCCGTCTTCTGCTTGAAAAAAAAAAAAGACAATAAATTTTATTGGCTCTTCTCCTGGTTGTTCGACAGTACTTTCACAGCCCTCCACTAGACAACACAATAAAGTTTCTGGAAGCTGGACAACTATCGTCCTTTTGCAGCCACAGAGCTA
+
CCCCCFFFFFFFGGGGGGGGGGHHHHGHHHHFHHHHHHHHGGFGGHHGHGHHHHFEGEFEHHHHGHHGGHHGFHHHFHGHGHFGFGHGHHHFGHFFFGGFHFHHGGGHEHHFHFFF03FGF?@/<//>/=0001111111111>1101<01111>10/00...0....-0<00;;00000.../..//0/:000/;....0;99000;0;0000/9;0/:90.90000./...00;90000.;/..0//00
@M03495:530:000000000-LYBTV:1:2106:11470:21175 1:N:0:CATCACCC+TGCTATAT
GTCAGCATGTGAGCTTTGGATGGTTCTGGTTTATCAACGGCAAAATATAGATCGGAAGAGCACACGTCTGAACTCCAGTCACCATCACCCATCTCGTATGCCGTCTTCTGCTTGAAAAAAAAAAAAACAAAAAACACCAATACCTAACACTCAAACAATATGACACGATACTCTAACTCATTCCAATGATACAGCGAAACACTGTAACTATAGATCACGTCGACGTGTTACAAATAGCACCTACAGCAGTA
+
EEEEEFFFFFFFGGGGGGGGGGGGGHHHHHHHHHHHHHGGGGGHHHHHHHHHHHGGGGHHHHHHHGHHHGHHHHHHHHHHHHHHHHHHHHGHBHHHGGHHHHGGGHGHHHHHHHGHHHHGGGCB>><//=00?-<.0.<.0<0011</000//000..01<11<00.<.<-:<11101101111111011<:110-----/.00111111:1:1110/..9--<--./.111101101<0./</:0:/<1:
@M03495:530:000000000-LYBTV:1:2106:21429:21178 1:N:0:CATCACCC+TGCTATAT
GTCAGCATGTGAGCTTTGGAGTGAAATCTCTTGTCTTAAGGAATAAAGGAAAAAGATTCCGTCGGAGGCTCGGTGCTCTACAGGTTCAACCTTTGTACTCTATTATTGCCTCACATTCCATCTCTTGTGAAAATATATTTGATTGGCTTTTCTGCAGGTTGTTTGCCAGGACTTTCCAAGACCTCCACTAGAAAACACAATAAACTTTTTGGAAGCTGGACAACTATCTTCATTTTTCAGAAACAGTGAAC
+
CCCCCFFFFFFFGGGGGGGGGGHHHHHHHHHHHHHHHHHHHHHHHHHHHHHHHHGGHIHHHHHGGGGGGHHGGGGGHHHHHHHHHHHHHHHHHHHHHHHHHHHHHHHHGHHHHHHHHHHGHHHHHHHHHHHHHHHHHHHHHGHHHFHHHHHHHHGHFGHHHGHHHHGHHGHHGHHGHHEHHHHHHHHHHHHFHHHHFHHGFGHHHHHHHHGFHFHFHHHHFGHHHHHHHHGGGGGGGGGGE0FFGGFBBB0
@M03495:530:000000000-LYBTV:1:2106:5126:21180 1:N:0:CATCACCC+TGCTATAT
GTCAGCATGTGAGCTTTGGAGTGAAATCTCTTGTCTTAAGGAATAAAGGAAAAAGATTCCGTCGGAGGCTCGGTGCTCTACAGGTTCAACCTTTGTACTCTATTATTGCCTCACATTCCATCTCTTGTGAAAATATATTTGATTGGCTTTTCTGCAGGTTGTTTGCCAGGACAGGTCGTGATTGCTGGAGCAGGTATGATATAATTCTAGGATTTGACAGATGAATAATTTACATATATATCTAACTTTGA
+
CCCCCFFFFFFFGGGGGGGGGFGHHHHHHHHHHHHHHHHHHGGHHHHHHHHHHHGGHHHIHHHGGGGGGHHGGGGGHHHHHHHHHHHHHHHHHHHHHHHHFHHHHHHHHHHHHHHHHHHHHHHHHHHHGHGBFFHHHHHHHHHHHHGHGHHHHHHHHHHHHGHHHGHHGHFHHGGGHGDGHHHHHGHHFFHGHHHHFHHHHHHHHHBFHHHHHHHHEGGFFFGG<CFGHGHHHHHHGGGGGGGGFFFFGF0
@M03495:530:000000000-LYBTV:1:2106:26713:21245 1:N:0:CATCACCC+TGCTATAT
GTCAGCATGTGAGCTTTGGAGTGAAATCTCTTGTCTTAAGGAATAAAGGAAAAAGATTCCGTCGGAGGCTCGGTGCTCTACAGGTTCAACCTTTGTACTCTATTATTGCCTCACATTCCATCTCTTGTGAAAATATATTTGATTGGCTTTTCTGCAGGTTGTTTGCCAGGACTTTCCAAGACCTCCACTAGAAAACACAATAAACTTTTTGGAAGCTGGACAACTATCTTCATTTTTCAGAAACAGTGAAC
+
AABBBFFFFDFFGGGGGGGGGGHHHHHHHHHHHHHHHHHGHHHHHHHGHHHHHHGGHHFHHHHGGGGGGHHGGFGGHHHHHHHGHHHHHHHHHHHHHHHHHHHHGHHHHHHHHGGFGHHEHHHHHHHHHEFHHGGHHHHGHHHHGHHHHHFHHHGFGGHHHGHHHHHHGAFGGHHHFFFEHHHHHGHHGHHEFGEBGFEED0<=<=GHHGGGHEHHHHHFHGGEHHHHBCFFFFGGFGGFGEFGGGCB0;;
@M03495:530:000000000-LYBTV:1:2106:8744:21260 1:N:0:CATCACCC+TGCTATAT
GTCAGCATGTGAGCTTTGGAGTGAAATCTCTTGTCTTAAGGAATAAAGGAAAAAGATTCCGTCGGAGGCTCGGTGCTCTACAGGTTCAACCTTTGTACTCTATTATTGCCTCACATTCCATCTCTTGTGAAAATATATTTGATTGGCTTTTCTGCAGGTTGTTTGCCAGGACTTTCCAAGACCTCCACTAGAAAACACAATAAACTTTTTGGAAGCTGGACAACTATCTTCATTTTTCAGAAACAGTGAAC
+
CCCCCFFFFFFFGGGGGGGGGGHHHGHHHHHHHHHHHHHHHHHHHHHHHHHHHHGGHHHHHIHGGGGGGHHGGEGGHHHHHHHHHHHHHHHHHHHHFHHHHHHHHHHGHHHHHHHHHHHHHHHHHHHHHFHHHHHHHHHHHBHFHHBGHHHHHGFFHHHHHGHHHHHHHCCFGHFHHHHGAGHHHHHHHHHHHGHHHHHEGGHFHHHHHHGAHGHEHGECGHCEHHGHHBFEGGGGGGGGGGGGGFF9;C0
@M03495:530:000000000-LYBTV:1:2106:26403:21261 1:N:0:CATCACCC+TGCTATAT
GTCAGCATGTGAGCTTTGGAATTAGTAAATTCGTTGACGACAGAAGGAGCAAGATAACGACCACAGGGAGGGTGGTTTATCAACGGCAAAATATAGATCGGAAGAGCACACGTCTGAACTCCAGTCACCATCACCCATCTCGTATGCCGTCTTCTGCTTGAAAAAAAAAAAAACAAATGACATCGATCATAAAACTTCACATCGAAACAGCAGGAACGAAAGGCAAAGATTACTGTAACTATACGCAACAA
+
CCCCCFFFFFFFGGGGGGGGGGHHHHHHHHHHGHHHGHGGGGGHHHHHHHHHHHHHHHGGGGGHHHHGGGGG>FEEGHHHHHGHGGGGGHHHHHHHHFHHGGGGHHHHHHHGHHHGHHHHHHHHHHHHHHHHGHHHEGCFHFFFHHHHGDFHGHHHGFHHFGGGHGGGG?;--:...0000;00./...////://///9///.//.-//;/:../.....9..9.:///://;//////9///...--..
@M03495:530:000000000-LYBTV:1:2106:8594:21261 1:N:0:CATCACCC+TGCTATAT
GTCAGCATGTGAGCTTTGGAGTGAAATCTCTTGTCTTAAGGAATAAAGGAAAAAGATTCCGTCGGAGGCTCGGTGCTCTACAGGTTCAACCTTTGTACTCTATTATTGCCTCACATTCCATCTCTTGTGAAAATATATTTGATTGGCTTTTCTGCAGGTTGTTTGCCAGGACTTTCCAAGACCTCCACTAGAAAACACAATAAACTTTTTGGAAGCTGGACAACTATCTTCATTTTTCAGAAACAGTGAAC
+
CCDDDFFFFFFFGGGGGGGGGGHHHHHHHHHHGHHHHHHHHHHHHHHHHHHHHHGGHIIHHHHGGGGGGHHGGGGGHHHHHHHHHHHHHHHHHHHHHHHHHHHHHHHHHHHHHHHHHHHHHHHHHHHHGFHHHHHHHHHHHHHHHHHGHHHHHHHHHHGHHGHHHEHHHHHHHHHHGHGHHHHHHHHHHHHGHFHHHHHGH0DHGHHHHHGGHHHHHHEHHHHGHHHHHHGGGGGGGGGGGGGGGGGGGG:
@M03495:530:000000000-LYBTV:1:2106:5595:21261 1:N:0:CATCACCC+TGCTATAT
GTCAGCATGTGAGCTTTGGAGTGAAATCTCTTGTCTTAAGGAATAAAGGAAAAAGATTCCGTCGGAGGCTCGGTGCTCTACAGGTTCAACCTTTGTACTCTATTATTGCCTCACATTCCATCTCTTGTGAAAATATATTTGATTGGCTTTTCTGCAGGTTGTTTGCCAGGACTTTCCAAGACCTCCACTAGAAAACACAATAAACTTTTTGGAAGCTGGACAACTATCTTCATTTTTCAGAAACAGTGAAC
+
BBBBBFFFFFFFGGGGGGGGGGFHGGFHHHHHHHHHHHGHHHHHHHHHHHHFHHGGHGHHHHHGCEGGGHHGGEGGHHHHHHHHHHHHHHHHHHHHHHHHHHHHHHHHGHHHFHHGHGHHHHHHHHHFGFDGHHHHHHHHHFHHHFFGHHHHHHHGGFGHEGHHHHFHGAHHHHHHHGGDGGHHHHHHHHHEFFHFGFGCGDDGHHHHHHG?FHHGHHHHHHHGHHGHHHGGGGGGGBFFGFFBFFFBFF0
@M03495:530:000000000-LYBTV:1:2106:9776:21266 1:N:0:CATCACCC+TGCTATAT
GTCAGCATGTGAGCTTTGGAGGGCAAGAAGTGGTTGTGACTGGTTTATCAACGGCAAAATATAGATCGGAAGAGCACACGTCTGAACTCCAGTCACCATCACCCATCTCGTATGCCGTCTTCTGCTTGAAAAAAAAAAAAAAAGCAAAACACAAAATAAATACTTACAGAACATGTTACAAGTAGAGAAGCTAATAGCATGAAGAGCTGAAAGCTCATAGCTTGTTGGACCGATAAGAGGTTAGAGCGCGG
+
CCCDDFFFFFFFGGGGGGGGGGGGGGGHHHHHHHGGGGHHHHHHHHHHHHHHGGGGGHHHHHHHHHHHGGGGHHHHHHHGHHHGHHHHHHHHHHHHHHHHHHHHGHCHHHGGHHHHGGGHGHHHHHHHGHHHHGGDF?-<<<<..0/0/..<....0011110111110:0/<<011:111<111111</0<1:111111001<1./000001/<0011<011/.1..00/--<-.<10.0/1<101--9-
@M03495:530:000000000-LYBTV:1:2106:10292:21286 1:N:0:CATCACCC+TGCTATAT
GTCAGCATGTGAGCTTTGGAATTAGTAAATTCGTTGACGACAGAAGGAGCAAATAACGACCACAGGGAGGGTGGTTTATCAACGGCAAAATATAGATCGGAAGAGCACACGTCTGAACTCCAGTCACCATCACCCATCTCGTATGCCGTCTTCTGCTTGAAAAAAAAAAAAAAAAACGTACAAAGTACTAACATGACGAACAAATCAGAGAAAAGAAGACACAGACGAGACATAGAACAACTGAATTACTC
+
CCCCCFFFFFFFGGGGGGGGGGHHHHHHHHHHGHHHHHGGGGGHHHHHHHHHHHHHHGGGGGGHHFGGGFGEFEGFHHHHHHHGGGGGHHHHHHHHHHHGGGGHHHHHHHGHHHGHHHHHHHHHHHHHHHHHHHHGGCGHHGGHHHHGDGHGHHHHHHHGFFHHGGGG-;------.-...:0;/90;00090000:..-9-/.000000/00//;9/99///.09---.9/000000//.0/00000:00
@M03495:530:000000000-LYBTV:1:2106:7666:21291 1:N:0:CATCACCC+TGCTATAT
GTCAGCATGTGAGCTTTGGAGTGAAATCTCTTGTCTTAAGGAATAAAGGAAAAAGATTCCGTCGGAGGCTCGGTGCTCTACAGGTTCAACCTTTGTACTCTATTATTGCCTCACATTCCATCTCTTGTGAAAATATATTTGATTGGCTTTTCTGCAGGTTGTTTGCCAGGACTTTCCAAGACCTCCACTAGAAAACACAATAAACTTTTTGGAAGCTGGACAACTATCTTCATTTTTCAGAAACAGTGAAC
+
BBBBBFFFFFFFGGGGFFFGFGHHHGHGHHHFDBFFGHHFCFGHFGGHHGFE2GAFFHHHEHHEGEGGGHFGGGGGHHHEHHHHGHBGHHHHFEEEGHHFHGHHHHHDHFGFHHHHHHFFHGFHFHEFG4BFGHHHBGFGHHGG?FCFHHHGHHGFBHHHFEEGHHHHHHA/FGHGHHHHHHHHHHHGHHHFHHHGGGHGGG0DGHHGGHG?BCCGHHFFHHHGG/GBGGB0FFFGGGGGFGFFFGGFFF0
@M03495:530:000000000-LYBTV:1:2106:25514:21308 1:N:0:CATCACCC+TGCTATAT
GTCAGCATGTGAGCTTTGGAGTGAAATCTCTTGTCTCAAGGAATAAAGGAAAAAGATTCCGTCGGAGGCTCGGTGCTCTACAGGTTCAACCTTTGTACTCTATTATTGCCTCACATTCCATCTCTTGTGAAAATATATTTGATTGGCTTTTCTGCAGGTTGTTTGCCAGGACTTTCCAAGACCTCCACTAGAAAACACAATAAACTTTTTGGAAGCTGGACAACTATCTTCATTTTTCAGAAACAGTGAAC
+
CCCCCFFFFFFFGGGGGGGGGFHHHHGHHHHHHHHH5FHGHCGHHHHHGHHHHGGGHIIHGIHGGGGGGHHGGGGGHHHHHHFHHGHHHHHHHHHHHHGHHHHHHHHHGHHHHHHHHHHHHHHGHHHHHGHHGGHHHHHHHBHHHAGHHHHFHHHHH00FFBHHHHGHHEGHHHGHHGHHFGFHHHHHHGEGHHBCG<.<DDDGHFFGGHGFCCF.CGGGGHHHGGHHGGFFFF0CFBBFGBFGGGFBFB0
@M03495:530:000000000-LYBTV:1:2106:12473:21310 1:N:0:CATCACCC+TGCTATAT
GTCAGCATGTGAGCTTTGGAGTGAAATCTCTTGTCTTAAGGAATAAAGGAAAAAGATTCCGTCGGAGGCTCGGTGCTCTACAGGTTCAACCTTTGTACTCTATTATTGCCTCACATTCCATCTCTTGTGAAAATATATTTGATTGGCTTTTCTGCAGGTTGTTTGCCAGGACTTTCCAAGACCTCCACTAGAAAACACAATAAACTTTTTGGAAGCTGGACAACTATCTTCATTTTTCAGAAACAGTGAAC
+
CCCCCFFFFFFFGGGGGGGGGGHGHHHHHHHHHHHHHHHHHHHHHHHHHHHHHHGGHIIIHHHFGGGGGHHGCEGGHHHHHHHHHHHHHHHHHHHHHHHHHHHHHHHGHHHHHHHHHHHHHHHHHHHHHFHHHHHHHHHGHGHHGAHGHHHHHHHHGHHHHGHHHGHHHEGHHHHHHHHHHHHHHHGHHHHFFHHHHHHGG<DDHHHHHHGG/CFHHFCGHHHEHHHHHGFFGGCFGGGGEGGGFGBBFG0
@M03495:530:000000000-LYBTV:1:2106:11586:21321 1:N:0:CATCACCC+TGCTATAT
GTCAGCATGTGAGCTTTGGAGTGAAATCTCTTGTCTTAAGGAATAAAGGAAAAAGATTCCGTCGGAGGCTCGGTGCTCTACAGGTTCAACCTTTGTACTCTATTATTGCCTCACATTCCATCTCTTGTGAAAATATATTTGATTGGCTTTTCTGCAGGTTGTTTGCCAGGACCAGGTCGTGATTGCTGGAGCAGGTATGATATAATTCTAGGATTTGACAGATGAATAATTTACATATATATCTAACTTTG
+
CCDCCFFFFFFFGGGGGGGGGGHHHHHHHHHHHHHHHHHHHHHHHHHHHHHHHHGGHHIIGGHGGGGGGHHGGGGGHHHHHHHHHHHHHHHHHHHHHHHHHFHHHHHHHHHHHHHHHHHHHGHHHHHHHGHHHHHGHHHHHFHHHHHHHHHHHHHHHGHHFGHHHHHHGGHHGHHGHHGEFHHHGHHHHHGHHHHCGHHHHDHHHHHHHHGFGGHHHHHHHCHHG;<CGFGHFHBFFFGGGGGGHGGGGH0
@M03495:530:000000000-LYBTV:1:2106:13731:21324 1:N:0:CATCACCC+TGCTATAT
GTCAGCATGTGAGCTTTGGAGTGAAATCTCTTGTCTTAAGGAATAAAGGAAAAAGATTCCGTCGGAGGCTCGGTGCTCTACAGGTTCAACCTTTGTACTCTATTATTGCCTCACATTCCATCTCTTGTGAAAATATATTTGATTGGCTTTTCTGCAGGTTGTTTGCCAGGAGGTCGTGATTGCTGGAGCAGGTATGATATAATTCTAGGATTTGACAGATGAATAATTTACATATATATCTAACTTTGATA
+
DDDDDFFFFFFFGGGGGGGGGGHHHHHHHHHHHHHHHHHHHHHHHHHHHHHHHHGGHHIIHHHGGGGGGHHGGGGGHHHHHHHGHHGHHHHHHHHGHHHHHHHHHHHHHHHHHHHHHHHHHHHHHHHHHHHGHGHHHHHHHHHHHGHHHHHHHHGHHHHHEGHHHHHHHA?FGGHGGGHHHHGHHFHHHGHHGHHHHHHHHGHHHHHHHFHHHHGHFHEHHHCGFGHHFFHBHHHGGGGHGGGGGGGGEF0
@M03495:530:000000000-LYBTV:1:2106:6830:21367 1:N:0:CATCACCC+TGCTATAT
GTCAGCATGTGAGCTTTGGAATTAGCTGGTTTATCAACGGCAAAATATAGATCGGAAGAGCACACGTCTGAACTCCAGTCACCATCACCCATCTCGTATGCCGTCTTCTGCTTGAAAAAAAAACAAAAAAGAATACCTGTGATGCCCATCAGTAGCGTCGTAAGTTAATATGTCATAGTTAACCTACAGTGATGTTCAGAAATCACAGTAACGTCAAGTCGTGAAAGCATAAGACTGAACACAGCATCACT
+
BBCCCFFFFFFFGGGGGGGGGGHHHHHHHHHHHHHHHHGGGGGHGHHHHFFHHHGDFEHHHHHHHGHHHGFHHHHHHHHHHHHHHHHHHHGHHHHHGDHHHHGGGHGFHHHHHH0?FGGFE@//??@0////0<1?11<11@111101<01111><-<.-<...0000<000<00000000000<://00:0;00000900/000/000000./...000.;./.00;/;9//////////.:.../////
@M03495:530:000000000-LYBTV:1:2106:12203:21380 1:N:0:CATCACCC+TGCTATAT
GTCAGCATGTGAGCTTTGGAGTGAAATCTCTTGTCTTAAGGAATAAAGGAAAAAGATTCCGTCGGAGGCTCGGTGCTCTACAGGTTCAACCTTTGTACTCCATTATTGCCTCACATTCCATCTCTTGTGAAAATATATTTGATTGGCTTTTCTGCAGGTTGTTTGCCAGGACTTTCCAAGACCTCCACTAGAAAACACAATAAACTTTTTGGAAGCTGGACAACTATCTTCATTTTTCAGAAACAGTGAAC
+
CCCCCFFFFFFFGGGGGGGGGGHHHHHHHHHGHHHHHHHHHHHHHHHHHHHGHGGGHHHHHHHGGGCGGHHGGGGGHHHHHHHHHHGHHHHHHHHHHHHHHHHHHHHHHHHHHHHHHHHGHHHHHHHGHHBGHHHHHHHHHHHHHEFHHHHGHHHGHHHHGGHHGHHHHHFHHHHHHGHHHHHHHHGHHHGHEHFGGGHGGDGHHHHHHHGGHHHHFHHFH:GEHHHHGFFGGGGGGGGGGGGGGGFGGF0
@M03495:530:000000000-LYBTV:1:2106:6654:21390 1:N:0:CATCACCC+TGCTATAT
GTCAGCATGTGAGCTTTGGAATTAGTAAATTCGTTGACGACAGAAGGAGCAAGATAACGACCACAGGGAGGGTGGTTTATCAACGGCAAAATATAGATCGGAAGAGCACACGTCTGAACTCCAGTCACCATCACCCATCTCGTATGCCGTCTTCTGCTTGAAAAAAAAAATGATCATCCAGAATTAAACAAGATAAACGCTGTACTCCAGGAATACAGAACGGTATTTAATTTCTAATTTGTGGTTTAGGA
+
A>AABFFFFFBFFFFFFGGGCGCGGHGHGHHHFHHFHGGGGGGGGHHHCGHBGFGGHHGFGEGECG1AFGEGGFCGGHHFHH4C?/>EEGHHGFHFHH4??EEEAFB3FGHCHHHGHHHFFGGHHGH1@FFHFHFAC0<<FG/?GFGHCEGHG1>FDGFBGF00.<<A--;000;FGG0BFGFBCB000;9BFF09F0.-.:.0;/B//;9ABB/B//;/;9..99B///9//////9//;BF.;;.//9/
@M03495:530:000000000-LYBTV:1:2106:6627:21416 1:N:0:CATCACCC+TGCTATTT
GTCAGCATGTGAGCTTTGGAGTGAAATCTCTTGTCTTAAGGAATAAAGGAAAAAGATTCCGTCGGAGGCTCGGTGCTCTACAGGTTCAACCTTTGTACTCTATTATTGCCTCACATTCCATCTCTTGTGAAAATATATTTGATTGGCTTTTCTGCAGGTTGTTTGCCAGGACAGGTCGTGATTGCTGGAGCAGGTATGATATAATTCTAGGATTTGACAGATGAATAATTTACATATATATCTAACTTTGA
+
CCCCCFFFFFFFGGGGGGGGGGHHHHHHHHHHHHHHHHHHHHHHHHHHHHHHHHGGHIHHHHHGGGGGGHHGGEEGHHHFHHHHGHHHHHHHHHHHHHHHHGHHHHHHHHHHHHHHHHHHHHHHHHHHHHHHHHHHHHHHHHHHHHHHHHHHHHHHHHHHFDHHHHHGBGEHHGGFHGGGHHHHHHHCGFHCGGFFGHGHGHHGHHHHHHFFHHHHHGHHGHHC<CGGFHHEHFHHGGGGGGGGGGGGGF0
@M03495:530:000000000-LYBTV:1:2106:15214:21419 1:N:0:CATCACCC+TGCTATAT
GTCAGCATGTGAGCTTTGGAATTAGTAAATTCGTTGACGACAGAAGGAGCAAGATAACGACCACAGGGAGGGTGGTTTATCAACGGCAAAATATAGATCGGAAGAGCACACGTCTGAACTCCAGTCACCATCACCCATCTCGTATGCCGTCTTCTGCTTGAAAAAAAAAAAAACCGATATCGGGCTCGACGCTGGGTTGAGGCTAGCTGTTAATGTATGCGGGACTTTGTAGTGTACCCGCGATTCCCTGC
+
BABBBFFFFFFFGGFEGFGGGGHHGHHHGHFHGHGHHHGGGGGFHHHHHHHFHHHFHGGGGFGHHGGGEEEE>FEEGHFHHGHHEGGGGHHHFHHFFEEGFFGDEGHHEHHGHGHFGDGFFHCHGHFHHEHHGGGFF00?DFFDFHEHCGCHE<GHHHG100=DG<@CF----;.-----/:--9-A-----..-./.-//.../;/:/;//9//;///;.-9--./9/;9/9/9////.----9//9;/.
@M03495:530:000000000-LYBTV:1:2106:23089:21491 1:N:0:CATCACCC+TGCTATAT
GTCAGCATGTGAGCTTTGGAGTGAAATCTCTTGTCTTGAGGAATAAAGGAAAAAGATTCCGTCGGAGGCTCGGTGCTCTACAGGTTCAACCTTTGTACTCTATTATTGCCTCACATTCCATCTCTTGTGAAAATATATTTGATTGGCTTTTCTGCAGGTTGTTTGCCAGGACAGGTCGTGATTGCTGGAGCAGGTATGATATAATTCTAGGATTTGACAGATGAATAATTTACATATATATCTAACTTTGA
+
CCDDDFFFFFFFGGGGGGGGGGHHHHHHHHHHHHHHHHHHHHHHHHHHHHHHHHGGHIIIHHHGGGGGGHHGGGGGHHHHHHHHHHHHHHHHHHHHHHHHHHHHHHHHHHHHHHHHHHHHHHHHHHHHHHHHHHHHHHHHHHHHHHHHHHHHHHHHHHHHHGHHHHHHHHHHHGGHHGGGHHHHGHHHGHHHHGCGFHGHHHHGHHHHGHEEGGHHHHHHHHHC<CGCGHHHFFGFGGGGGGGGGGGGGG1
@M03495:530:000000000-LYBTV:1:2106:9037:21523 1:N:0:CATGACCC+TGCTATAT
GTCAGCATGTGAGCTTTGGAGTGAAATCTCTTGTCTTAAGGAATAAAGGAAAAAGATTCCGTCGGAGGCTCGGTGCTCTACAGGTTCAACCTTTGTACTCTATTATTGCCTCACATTCCATCTCTTGTGAAAATATATTTGATTGGCTTTTCTGCAGGTTGTTTGCCAGGACTTTCCAAGACCTCCACTAGAAAACACAATAAACTTTTTGGAAGCTGGACAACTATCTTCATTTTTCAGAAACAGTGAAC
+
BBBBBFFFFFFFGGGGGGGGGGHHHHHHHHHHHHHHHHHHHHFHHHHHHHHHHHGGHHHHHHHFFGGEGHHGGGGGFHHHHHHHFGHHHHHHHHHHHHEFHHHHHHHHHHHHHHHHHHHHHHHHGHHHHHHHHHHHHHHHHHHHHFHHHHHGHGHHHHHFFGHHHGHHHGHHHHGGHHHHGHHHHHHGHHHGHFGFHGHAG<<DGHHHHFCFFHHHHHGHHHHHHHHHHHGGGGEGGGGGGGGGGGGGEC9
@M03495:530:000000000-LYBTV:1:2106:11581:21530 1:N:0:CATCACCC+TGCTATAT
GTCAGCATGTGAGCTTTGGATTAGTGTTGACGACAGAAGGAGCAAGATAACGACCACAGGGAGGGTGGTTTATCAACGGCAAAATATAGATCGGAAGAGCACACGTCTGAACTCCAGTCACCATCACCCATCTCGTATGCCGTCTTCTGCTTGAAAAAAAAAAAAAACATAAAACATCGAGTTACAAGGTGTGAACACTATGCATAATAAGAAATGCAGTATAACATAAGTAATCTTCTAGTGCTGATTAG
+
CCDDEFFFFFFFGGGGGGGGGGHHHHHHHHHGGGGGHHHHHHHHHHHHHHHGGGGGHHHHGFGGGEFGFGHHHHHHHGGGGGHHHHHHHHHHHGGGGHHHHHHHGHHHGHHHHHHHHHHHHHHHHHHHHGG=GHHGGHHHHGGGHGHGGHHGHGFFGCEFCF<:9--.<011110.00./<<.111<0.000.<101/0/1101111<11111/111111:1111<111<1111:11111111111:0110
@M03495:530:000000000-LYBTV:1:2106:9400:21546 1:N:0:CATCACCC+TGCTATAT
GTCAGCATGTGAGCTTTGGAGTGAAATCTCTTGTCTTAAGGAATAAAGGAAAAAGATTCCGTCGGAGGCTCGGTGCTCTACAGGTTCAACCTTTGTACTCTATTATTGCCTCACATTCCATCTCTTGTGAAAATATATTTGATTGGCTTTTCTGCAGGTTGTTTGCCAGGACCAGGTCGTGATTGCTGGAGCAGGTATGATATAATTCTAGGATTTGACAGATGAATAATTTACATATATATCTAACTTTG
+
DDDCDFFFFFFFGGGGGGGGGGHHHHHHHHHHHHHHHHHHHHHHHHHHHHHHHHGGHIHIHHHGGGGGGHHGGGGGHHHHHHHHHHHHHHHHHHHHHHHHHHHHHHHHHHHHHGHHHHHHHHHHHHHHHHHHHGHHHHHHHHHHHHGHHHHHHHHHHHHHHGHHHHHHGHHHHHGFHHGGGHHHHHHHHEFHHHHGHHHHHDFHHGHHHHHFHHHHHHHHHHHHC<CCGHHHGHGGFGGGGGGGGGGGGG0
@M03495:530:000000000-LYBTV:1:2106:12465:21589 1:N:0:CATCACCC+TGCTATAT
GTCAGCATGTGAGCTTTGGAGTGAAATCTCTTGTCTTAAGGAATAAAGGAAAAAGATTCCGTCGGAGGCTCGGTGCTCTACAGGTTCAACCTTTGTACTCTATTATTGCCTCACATTCCATCTCTTGTGAAAATATATTTGATTGGCTTTTCTGCAGGTTGTTTGCCAGGAAAAGCTCTTGGGCTTGAGTTGAGCTTCTCCTTTGGGGCAGGTCGTGATTGCTGGAGCAGGTATGATATAATTCTAGGATT
+
CCCCCFFFFFFFGGGGGGGGGGHHHHHHHHHHHHHHHHHHHHHHHHHHHHHHHHGGHIHHHHHGGGGGGHHGGGGGHHHHHHHHHHHHHHHHHHHHHHHHHHHHHHHHHHHHHHHHHHHHHHHHHHHGHHHHHHHHFHHHHHHHHHHHHHHHHHHHHGHHGGHHHGHHGHHHHHFHHHHHHHGFHHGFHHHHHHGHHHHHHHHHHHGGGCFCGHFGGFHHHFGGGGGGFGGFGGGGGBFGGGGGGGGF0=C
@M03495:530:000000000-LYBTV:1:2106:17573:21593 1:N:0:CATCACCC+TGCTATAT
GTCAGCATGTGAGCTTTGGTTTATCAACGGCAAAATATAGATCGGAAGAGCACACGTCTGAACTCCAGTCACCATCACCCATCTCGTATGCCGTCTTCTGCTTGAAAAAAAAAAAAAGAAACAGAACAGCCACATTATATCTCATGTAATATATGCAATATATAGCGTTTAGATGAGATGACATCAGTGATTCAGTATCATCAGAGAGAGATTACATAGCTCGTCGTCGCGATATCTACAGTATACGTCGT
+
CCCDDFFFFFFFGGGGGGGGGGHHHHHHGGGGGHHHHHHHHHHHGGGGHHHHHHHGHHHGHHHHHHHHHHHHHHHHHHHHGHFHHHGGHHHHGGGHGHHHHHHHHHHHHGGGGFC<>//?1110?10110/0>011111111>1<1>11=11=11<11=11<1111-..-.1<<1::1:010:<C001111111111111111000/..9.111011110::.-.--.-----.-11111011111.0.--
@M03495:530:000000000-LYBTV:1:2106:14615:21612 1:N:0:CATCACCC+TGCTATAT
GTCAGCATGTGAGCTTTGGAGTGAAATCTCTTGTCTTAAGGAATAAAGGAAAAAGATTCCGTCGGAGGCTCGGTGCTCTACAGGTTCAACCTTTGTACTCTATTATTGCCTCACATTCCATCTCTTGTGAAAATATATTTGATTGGCTTTTCTGCAGGTTGTTTGCCAGGACTTTCCAAGACCTCCACTAGAAAACACAATAAACTTTTTGGAAGCTGGACAACTATCTTCATTTTTCAGAAACAGTGAAC
+
CCBCCFFFFFFFGGGGGGGGGGHHHHHHHHHHHHHHHHHHHHHHHHHHGHHHHHGGHHHHHHHGCEGFGHHGGEGGHHHHHGHHHHHHHHGHGGHHHHHHHHHHGHHHGHHHHHHHHHHHHHHGHHHHHHGHHGHHFHGHHHGHHGFFHHHHHHHHHHHHHGHHHHHHFFHGHHHHHHDFFHHHHHHHHHHEHH0FEHHFDDD0D0FGHFGCHGBACGHHGHHGHHEHHFBFGGGGGGGGGGGGGFFGF;0
@M03495:530:000000000-LYBTV:1:2106:7197:21613 1:N:0:CATCACCC+TGCTATAT
GTCAGCATGTGAGCTTTGGAGTGAAATCTCTTGTCTTAAGGAATAAAGGAAAAAGATTCCGTCGGAGGCTCGGTGCTCTACAGGTTCAACCTTTGTACTCTATTATTGCCTCACATTCCATCTCTTGTGAAAATATATTTGATTGGCTTTTCTGCAGGTTGTTTGCCAGGATTCCAAGACCTCCACTAGAAAACACAATAAACTTTTTGGAAGCTGGACAACTATCTTCATTTTTCAGAAACAGTGAACAA
+
CCCC@FFFFFFFGGGGGGGGGGHHHHHHHHHHHHHHHHHHHHHHHHHHHHHHHHGGHHHHHHHGGGGGGHHGGGGGHHHHHHHHHHHHHHHHHHHHHHHHHHHHHHHHHHHHHHHHHHHHGHHHHHHHHHHHHHHHHHHHHHHHHHHHHHHHHHHHHHHHHGHHHHHHHHHHHHHHGHHHHHGHHHHHGHGHHHGHHGHHHFHGGHHHGCCHHGHHHHHHFFHHHHHEHHHGGGGGGGEFGGGGGGGGGFF
@M03495:530:000000000-LYBTV:1:2106:19954:21647 1:N:0:CATCACCC+TGCTATAT
GTCAGCATGTGAGCTTTGGAGTGAAATCTCTTGTCTTAAGGAATAAAGGAAAAAGATTCCGTCGGAGGCTCGGTGCTCTACAGGTTCAACCTTTGTACTCTATTATTGCCTCACATTCCATCTCTTGTGAAAATATATTTGATTGGCTTTTCTGCAGGTTGTTTGCCAGGACTTTCCAAGACCTCCACTAGAAAACACAATAAACTTTTTGGAAGCTGGACAACTATCTTCATTTTTCAGAAACAGTGAAC
+
CCCCCFFFFFFFGGGGGGGGGGHHHHHHHHHHHHHGHHHHHHHHHHGHHHHHHHGGHIIHHGHGGGGGGHHGGGGGHHHHHHHHHHHHHHHHHHHHHHHHHHHHHHHHHHHHHHHHHHHHHHHHHHHHHHHHHHHHHHHHHFHHHHEHHHHHGHHHHGHHGGHHHHGGHHGHHHHHGHFHGHHHHAGHHEHHHHHHHHHGGDDGHHHHHGGGHHGEHHHHFHHHFFHHGGGGGGGGEFFGFFFGGGFFFF0
@M03495:530:000000000-LYBTV:1:2106:18065:21652 1:N:0:CATCACCC+TGCTATAT
GTCAGCATGTGAGCTTTGGAGTGAAATCTCTTGTCTTAAGGAATAAAGGAAAAAGATTCCGTCGGAGGCTCGGTGCTCTACAGGTTCAACCTTTGTACTCTATTATTGCCTCACATTCCATCTCTTGTGAAAATATATTTGATTGGCTTTTCTGCAGGTTGTTTGCCAGGACTTTCCAAGACCTCCACTAGAAAACACAATAAACTTTTTGGAAGCTGGACAACTATCTTCATTTTTCAGAAACAGTGAAC
+
CCCCCFFFFFFFGGGGGGGGGGHHHHHHHHHHHHHHHHHHHHHHHHHHHGHHHHGGHHIHHHHGGGGGGHHGGGGGHHGHHGHHHHHHHHHHHHHHHHHHHHHHHHHHHHHHHGHHHHHHHHHHHHHHHHGHHHHHHHHHHHHHHHHHHHHHHHHHGHGHHGHHHHHHHHHHHHHHHHHHHGHHHHHHHHHGHHHHFHGGHDHGHHHHHHGGEGHHHHH.GHHHHHHHHHGGGGFFGGGFGGFFGG9CFF0
@M03495:530:000000000-LYBTV:1:2106:18240:21679 1:N:0:CATCACCC+TGCTATAT
GTCAGCATGTGAGCTTTGGTCCGCCTGAGTCCTGGTTTATCAAGGCAAAATATAGATCGGAAGAGCACACGTCTGAACTCCAGTCACCATCACCCATCTCGTATGCCGTCTTCTGCTTGAAAAAAAAAAAAAAAACTACTCAAAAGACAACGTAGACCAATACGGAACACTATCAACTGTCTCAAACTCCAGATAAAGCATGTACATGCCATCATCAGCATGATAATATCGAGGTCATGAGACTGACGTCC
+
DDDDDFFFFFFFGGGGGGGGGGGGGGHHHHHHHHHHHHHHHHHHHHHHHHHHHHHHHIHGGGGHHHHHHHGHHHGHHHHHHHHHHHHHHHHHHHHGH3GHHFGHHHHGGGHGHHHHHHHHHHHHFGGGD///>--.100000000/.///.-....00/.000..;.;//0/0000/0/0;0;0000000:0000000000000:0:000000000000000:00000:0...;./000000000;0..;.
@M03495:530:000000000-LYBTV:1:2106:23898:21683 1:N:0:CATCACCC+TGCTATAT
GTCAGCATGTGAGCTTTGGATGGTTCTGGTTTATCAACGGCAAAATATAGATCGGAAGAGCACACGTCTGAACTCCAGTCACCATCACCCATCTCGTATGCCGTCTTCTGCTTGAAAAAAAAAAAACAACTACACATCACATACAATCATGTACTGAAAATCTATCATTGCCAACATCCTGCCTTACTGCGACACACTGGCTCATAGCGTGATGATTGTATGAGAAACTACGTTCAGTGATCACATCTCTC
+
DDDDDFFFFFFFGGGGGGGGGGGHHHHHHHHHHHHHHHGGGGGHHHHHHHHHHHGGGGHHHHHHHGHHHGHHHHHHHHHHHHHHHHGHHHGGEHHHGGHHHHGGGHGHHHHHHHEGHHHGGGCD//////11=10FGF1G11<111<<11111111000000=00000000000../:/000.0000000.---:/./0/./0:;000-...:0000000000000:/00:..//0000:000/0000000
@M03495:530:000000000-LYBTV:1:2106:14024:21694 1:N:0:CATCACCC+TGCTATAT
GTCAGCATGTGAGCTTTGGAATTAGTAAATTCGTTGACGACAGAAGGAGCAAGATAACGACCACAGGGAGGGTGGTTTATCAACGGCAAAATATAGATCGGAAGAGCACACGTCTGAACTCCAGTCACCATCACCCATCTCGTATGCCGTCTTCTGCTTGTAAAAAAAACATAATAAAAATAAATAGGCGTTAGGCTTGTATAGTTGTGTCATTAGTTGGTATTAATTTGAATCATTGAGGTTTTCTCACG
+
>>>>AFDFF@DFGEG1FGCCDFFFHHHHHHHFFFFG0BEAAEEFFGHHHGHHFFFBGGEGCGEHHHHA/EE@FFC/?>@1BGHBEGE/>>FGHFEBBFFFEAEE0EEBGHHCHHHGHHEHBHC1GGG1<DG<DG0@/F0F<0F/<F11<<>0<1F1<F1<<10000-<C.;0CGGHHGHCGHEGGFC9/A.@FEBFFFAAFFB00;9;A/9F09BFFFFF-;BFF/9/;BB/BBBFB/FBFFBBEF/FFB-
@M03495:530:000000000-LYBTV:1:2106:18038:21728 1:N:0:CATCACCC+TGCTATAT
GTCAGCATGTGAGCTTTGGTCCAGCCTGAGTCCTGGTTTATCAACGGCAAAATATAGATCGGAAGAGCACACGTCTGAACTCCAGTCACCATCACCCATCTCGTATGCCGTCTTCTGCTTGAAAAAAAAAAAGCCTATTTAAATTTATTATGTTAAAGCATTGCTTACGTGTTATACAATTAAAAATGGAACTTAAAGAGCAATTAGTATGGGAAAAAGAAAACCAATTATCGGGGGTTGATCCGATTTCT
+
BBBBBFFFFFFFGGGCGGGGFGHHGGGHGGGHFHGHFHHHHHHHHGGCEEHHBEFFHHFGCEEFEGFFHHFFFHHHGHHGHHF3BFGHHHHHEHHFFGEGHGHGGFFFHGEGHFHFHHHHEHFHHH?@<CF//<0<<??<111?1<<1111111=11F1F=1<00=00.<<C.D00<00=CCCF:0.;0:;/00:0;0;/C//;09C0;00/./99/9A.9B//.C./;;00.-------;//:..;..9/
@M03495:530:000000000-LYBTV:1:2106:28097:21755 1:N:0:CATCACCC+TGCTATAT
GTCAGCATGTGAGCTTTGGACGACAGAAGGAGCAAGATAACGACCACAGGGAGGGTGGTTTATCAACGGCAAAATATAGATCGGAAGAGCACACGTCTGAACTCCAGTCACCATCACCCATCTCGTATGCCGTCTTCTGCTTGAAAAAAAAAAAAACCAACAACAGTGACAGCATGTGTCTTGCTTTGTCAGGAAGGACATTGCGTACAGTAAGTACGACTCGACATAAGATTCACTGTAACTTATGTATC
+
CCCCCFFFFFFFGGGGGGGGGGEGGGGHHHHHHHHHHHHHHGGGGGHHHGGFFGGEFGBFHHHHHHHGGGGCGHHHHHHHHHHGGGGHHHHHHHGHHHGHHHHHHHG?GHHHFHHHHGHGGBGGHFFHFFHC<DHGHHHHEFHFCGFGCCGG?---..:;;9.../0000009/000000000909009000/0/....;0;0;9..-:000;0000.....:.-..90000000000900;00000;000
@M03495:530:000000000-LYBTV:1:2106:27326:21760 1:N:0:CATCACCC+TGCTATAT
GTCAGCATGTGAGCTTTGGTCCAGCCTGAGTCCTGGTTTATCAACGGCAAAATATAGATCGGCAGAGCACACGTCTGAACTCCAGTCACCATCACCCAACTCGTATGCCGGCTTCTGCTTGACAAAAAAAACTCCAATTTATTTTTATTATGTTAACTCAATGATTACTTGTTATACCATTAAAAATGGAAATTAATGCACAACGAGGTTGCGACAAAGAAAACCACTTTTAACTCAATCACATTTTGCTG
+
?AAAAFFF11B@GGFBGGC11FA100FE001D1F1FFGHGH2B2AAE/AA0F11BEA221AA//A//01BFCE0FB?GG11F1GB211@BB@1F100F//0B?0?002>>////B11B1>1B1FH<0?/<//11111<?<111?11?<11>1>11>11=111>11110=000=D0<0=CG0=D000:000CCGFFC00;00</.-;.-.;/.---9-///;/9/.--/////;/BF//9/;9/99://;//
@M03495:530:000000000-LYBTV:1:2106:18742:21783 1:N:0:CATCACCC+TGCTATAT
GTCAGCATGTGAGCTTTGGTTTATCAACGGCAAAATATAGATCGGAAGAGCACACGTCTGAACTCCAGTCACCATCACCCATCTCGTATGCCGTCTTCTGCTTGAAAAAAAAAAAAAAAAAAACCATAACAATAAAAAAAAATAGTATATCGTAATTAATTAACAACAATAATAACTCGCCCAGATCAATAGTATCCCGTAGATGAGTGTGAATGTTGAGAATATTTAAGATGTAAGCTGCAATCGTAATA
+
DDDDDFFFFFFFGGGGGGGGGGHHHHHHGGGGGHHHHHHHHHHHGGGGHHHHHHHGHHHGHHHHHHHHHHHHHHHHHHHHGG3GHHGGHHHHGGGHGHHHHHHHHHHHHGGGGDF</</--<-...0000<0000000:-<-<00000<00./:..0000<000<0.A.000000000.-9....000000000000099-..:0<0<00000:000000.00000<0000<0<00:0000/<<<9<:..0
@M03495:530:000000000-LYBTV:1:2106:9075:21833 1:N:0:CATCACCC+TGCTATAT
GTCAGCATGTGAGCTTTGGACTCCTGACTGGTTTATCAACGGCAAAATATAGATCGGAAGAGCACACGTCTGAACTCCAGTCACCATCACCCATCTCGTATGCCGTCTTCTGCTTGAAAAAAAAAAAAAAAACAACACTATACTCATAATACTTAACAAACAGCATGTGATCACTCCATACCGAAATTTATATTTCTTATGTTCACAACACTAGATGTAACACGCTGTGTGAAGATAAGTTATACAACACA
+
CCDCDFFFFFFFGGGGGGGGGGHHHHHHHHHHHHHHHHHHGGGGGHHHHHHHHHHHGGGGHHHHHHHGHHHGHHHHHHHHHHHHHHHHHHHHGHCHHHGGHHHHGGGHGHHHHHHHHGHHHGGGFFB><<--..<...0/=00000=000<000:0000..</./0000000:/00/0<0</9.--90000:0000000000000000...0/0000000000.-.../<.000000<0:0000<000...
@M03495:530:000000000-LYBTV:1:2106:11492:21836 1:N:0:CATCACCC+TGCTATAT
GTCAGCATGTGAGCTTTGGAGTGAAATCTCTTGTCTTAAGGAATAAAGGAAAAAGATTCCGTCGGAGGCTCGGTGCTCTACAGGTTCAACCTTTGTACTCTATTATTGCCTCACATTCCATCTCTTGTGAAAATATATTTGATTGGCTTTTCTGCAGGTTGTTTGCCAGGACTTTCCAAGACCTCCACTAGAAAACACAATAAACTTTTTGGAAGCTGGACAACTATCTTCATTTTTCAGAAACAGTGAAC
+
BBBBBFFFFFFFGGGBGGGGGCGHHHGHHHHHHHHHHHFGHGFFHHGHHHHHHFEEHHGHHAFECGGCGHHG?EAEEGHGHHGF@FFGFHFHHGHGFFDGHHHFHHHHHGHHHHHFGHHGHHHFHHHFFGGFGHHHGHHHGBHHG02GHHGEHDFFFFHHHGHHFG2FFHAGHFGGFFHH0F0<<AGFGHHDG1F0<<<CDDGHHFBGHFGGHFF.:CFGHHEHHHFGFFF0F90CBFGGBB9CBBFBFB0
@M03495:530:000000000-LYBTV:1:2106:14941:21837 1:N:0:CATCACCC+TGCTATAT
GTCAGCATGTGAGCTTTGGAGTGAAATCTCTTGTCTTAAGGAATAAAGGAAAAAGATTCCGTCGGAGGCTCGGTGCTCTACAGGTTCAACCTTTGTACTCTATTATTGCCTCACATTCCATCTCTTGTGAAAATATATTTGATTGGCTTTTCTGCAGGTTGTTTGCCAGGACTTTCCAAGACCTCCACTAGAAAACACAATAAACTTTTTGGAAGCTGGACAACTATCTTCATTTTTCAGAAACAGTGAAC
+
CDDDDFFFFFFFGGGGGGGGGGHHHHHHHHHHHHHHHHHHHHHGHHHHHHHHHHGGHHIHHHHGGGGGGHHGGGGGHHHHHHGHHHHHHHHHHHHHHHHHHHHHHHHHHHHHHHHGHHHHHHHHHHHHGHHHHHHHHHHHHHHHHHGHHHHHHHHHEGHHHGHHHHHHEGHHHHHHHHHHFFFHHHHHHHEDDGHHHHGEG=<GHHHHHHGGFHHFHHHHFHHHHHHHHGGGGGGGGGGEFGGGGGFFGC0
@M03495:530:000000000-LYBTV:1:2106:26973:21838 1:N:0:CATCACCC+TGCTATAT
GTCAGCATGTGAGCTTTGGATGGTTCTGGTTTATCAACGGGAAAATATAGATCGGAAGAGCACACGTCTGAACTCCAGTCACCATCACCCATCTCGTATGCCGTCTTCTGCTTGAAAAAAAAAAAATCGATCTAACGACTCCATGCAACGCCGTTCCGCTAGGTGGTTAAGTGACAACTGCGAGCGTGAGGTAAGCCGTTCGGACTCCAGACAATGGATTTGACCACCAGACCAGACGTCATCGTGTGTTC
+
BBBBAFFFBFFFGGGGGGGFFGFBGHGHHHHHFHHHHHGGCEEHHHHHHFDFHHGGGGGHHHHHHGCGHGFFHHHFHHHHGFHFEGHEFHE3?@G1BE3GHHEFEFGHE4FGHHEB3GGEE/<<//02<</00111//>..1111<11<----<.//...-..::.;.000000000./;9.----:....9/////-9.:.-.9-/9///...////9///////.....9.....-....//9....//
@M03495:530:000000000-LYBTV:1:2106:3923:21848 1:N:0:CATCACCC+TGCTATAT
GTCAGCATGTGAGCTTTGGAGTGAAATCTCTTGTCTTAAGGAATAAAGGAAAAAGATTCCGTCGGAGGCTCGGTGCTCTACAGGTTCAACCTTTGTACTCTATTATTGCCTCACATTCCATCTCTTGTGAAAATATATTTGATTGGCTTTTCTGCAGGTTGTTTGCCAGGAGGTCGTGATTGCTGGAGCAGGTATGATATAATTCTAGGATTTGACAGATGAATAATTTACATATATATCTAACTTTGATA
+
?AAA1CFFFFFFGGGGGGBGGFGFHHHHHGHHHGDGHHFHHHHHGHHHEFEAF0ECGHGFGFCEGGEGGHHGEAFGFHHHGFGH@FGFGHHHHHHFFFFHHHHHEHHHFFFHFEHHFEFB2GDFHHFFFHFGGFGF2GGHHHHHGHHF0<1FHEDHHEGBGGHHHHG1C/FFFGHGCCFFFGFHGFAFHHF.<DDHGHFFHDGFHGHFB0DGBGGHFCCHHHCGHFBCFHGFHFBFGGGGGGBCBBFFBF0
@M03495:530:000000000-LYBTV:1:2106:8161:21866 1:N:0:CATCACCC+TGCTATAT
GTCAGCATGTGAGCTTTGGAGTCAGCACTGGTTTATCAACGGCAAAATATAGATCGGAAGAGCACACGTCTGAACTCCAGTCACCATCACCCATCTCGTATGCCGTCTTCTGCTTGAAAAAAAAAAAAAATACATACACATACGCACTAGTTCTGATGCGTAGACAGAGTCAAATTCTAACAAAAATCTATACATGTCTACCACAACTATCCAATGGAGATGAAACCACTCGACATAGAGATAATACTTGT
+
CCDDCFFFFFFFGGGGGGGGGGHHHHHHHHHHHHHHHHHHGGGGGHHHHHHHHHHHGGGGHHHHHHHGHHHGHHHHHHHHHHHHHHHHHHHHGF3GHHGGHHHHGGGHGHHHHHHHHGHHHGGGG<B>/<0111111<>11<10<.--<0000<0000=;.:-:00///0000000000;000....0000000;0000;0000.;.000:/0000:0/0:00000...:/..-:.:;B0F0000000000
@M03495:530:000000000-LYBTV:1:2106:24914:21886 1:N:0:CATCACCC+TGCTATAT
GTCAGCATGTGAGCTTTGGAGTGAAATCTCTTGTCTTAAGGAATAAAGGAAAAAGATTCCGTCGGAGGCTCGGTGCTCTACAGGTTCAACCTTTGTACTCTATTATTGCCTCACATTCCATCTCTTGTGAAAATATATTTGATTGGCTTTTCTGCAGGTTGTTTGCCAGGAGAAAATACGAAATACGCTTCAATGCAGTGGGACCCACGGTTCAATTATTGCCAATTTTCAGCTCCACCGTATATTTAAAA
+
BBBBBFFFFFFFGGGFGGGGGGHHHHHHHHHHHHHHHHHHHHHHHHHHHHHHHHGGHGHHHHHGGGGGGHGGGEGGHHHGHHHHHHHHHHHHHHHHGGHHHHHHGHHHHHHGHHHHHHHHHHHHHHHHHGHHGHHHHHHHHGHHHHGHHHHHGHGHHHHHHGHHHGHHEFGFHHHGGHHGEHGHHFH?<FEHHGHHHHHHECGFDGGGGCCEEFGFHHHHEHGFCFBFGGGGEFGFFFFGFEFFGEBF0BC
@M03495:530:000000000-LYBTV:1:2106:10689:21901 1:N:0:CATCACCC+TGCTATAT
GTCAGCATGTGAGCTTTGGAGTGAAATCTCTTGTCTTAAGGAATAAAGGAAAAAGATTCCGTCGGAGGCTCGGTGCTCTACAGGTTCAACCTTTGTACTCTATTATTGCCTCACATTCCATCTCTTGTGAAAATATAGATCGGAAGAGCACACGTCTGAACTCCAGTCACCATCACCCATCTCGTATGCCGTCTTCTGCTTGAAAAAAAAAATAATCACCTCTGATATAAGCGTAACTCATATTGGTCTAG
+
CCCCCFFFFFFFGGGGGGGGGGHHHHHHHHHHHHHHHHHHHHHHHHHHHGHHHHGGHHHHHFGEGGGEGHHGGGGGHHHHHHHGHHHHHHHHHHHHHHHHHHHHGHHHGHHHHHHHHHHHHHHHHHHGHHHHHHHHHHHHHHGGGGHHHGHHHGHHHGHG2@GHHHHHHHHHHHHHHGGG0FGHFEHHHHGDGHGHHFHHHGAHBF.C-:?-.00000/:0.0000000000-....9//;//:///////
@M03495:530:000000000-LYBTV:1:2106:16999:21902 1:N:0:CATCACCC+TGCTATAT
GTCAGCATGTGAGCTTTGGAGTGAAATCTCTTGTCTTAAGGAATAAAGGAAAAAGATTCCGTCGGAGGCTCGGTGCTCTACAGGTTCAACCTTTGTACTCTATTATTGCCTCACATTCCATCTCTTGTGAAAATATATTTGATTGGCTTTTCTGCAGGTTGTTTGCCAGGACTTTCCAAGACCTCCACTAGAAAACACAATAAACTTTTTGGAAGCTGGACAACTATCTTCATTTTTCAGAAACAGTGAAC
+
CCDDDFFFFFFFGGGGGGGGGGHHHHHHHHHHHHHHHHHHHHHHHHHGHHHHHHGGHIIIHHHGGGGGGHHGGGGGHHHHHHHHHHGHHHHHHHHHHHHHHHHHHHHHHHHHHHHHHHHHHHHHHHHHHHHHHHHHHHHHHHHHHHHHHHHHHHHHHHHHGGHHHHHHHCGGHHHHHGHHHHHHHHHHHHHHHDHHHHHGGDGGHGHHHHGGGHHGHHHGHHHGHGHHHHFGGGGGGGHGGFGGGGFGGG:
@M03495:530:000000000-LYBTV:1:2106:22554:21909 1:N:0:CATCACCC+TGCTATAT
GTCAGCATGTGAGCTTTGGTCCAGCCTGAGTCCTGGTTTATCAACGGCAAAATATAGATCGGAAGAGCACACGTCTGAACTCCAGCCACCATCACCCATCTCGTATGCCGTCTTCTGCTTGAAAAAAAAAAAAACCACAGCAAACAATACGTTGATTCATGTTTCACAATTGTACATGAGATAGCAGTGACGACGGACATAGTAAATACTTTCTCGATCTGACATATTCACTATACATCCAATCCTCGCGG
+
AABABFFFFFFFGGGGGGGEGGHHHGGHGHGHHHHHHHHHHHHHHGGGGGHHHHHHHHHFHGGGGHGHHGHHGGHHGGFFHHHHGHGHHHHHHHHHHFF3FFGFGHFHGG/>FFHHHGHHHAGGHHDF?////-.....<<0</.<.<0<.0/..0000:0<00000<00000000000000;00000/0;.9-9-.--900009//////////.9/../////////////////9//////.//.---
@M03495:530:000000000-LYBTV:1:2106:16422:21915 1:N:0:CATCACCC+TGCTATAT
GTCAGCATGTGAGCTTTGGAGTGAAATCTCTTGTCTTAAGGAATAAAGGAAAAAGATTCCGTCGGAGGCTCGGTGCTCTACAGGTTCAACCTTTGTACTCTATTATTGCCTCACATTCCATCTCTTGTGAAAATATATTTGATTGGCTTTTCTGCAGGTTGTTTGCCAGGATTGCTGGAGCAGGTATGATATAATTCTAGGATTTGACAGATGAATAATTTACATATATATCTAACTTTGATAGCAGTCAC
+
DDCDDFFFFFFFGGGGGGGGGGHHHHHHHHHHHHHHHHHHHHHHHHHHHHHHHHGGHHIIHHHGGGGGGHHGGFGGHHHHHHHHHHHHHHHHHHHHHHHHHHHHHHHHHHHHHHHHHHHHHHHHHHHHHHHHHHGHHHHHHHHHHHHHHHHHHHHHHHHHHGHHHGHHHHHHHHHHHHGHHGHHGHHHHHHHGHHHHHHHHFHHHHHGHGHHHG=HDGGHHHHFHHHHHFHHGHHGHHHHHHHFHGGGGF0
@M03495:530:000000000-LYBTV:1:2106:11952:21917 1:N:0:CATCACCC+TGCTATAT
GTCAGCATGTGAGCTTTGGAGTGAAATCTCTTGTCTTAAGGAATAAAGGAAAAAGATTCCGTCGGAGGCTCGGTGCTCTACAGGTTCAACCTTTGTACTCTATTATTGCCTCACATTCCATCTCTTGTGAAAATATATTTGATTGGCTTTTCTGCAGGTTGTTTGCCAGGACTTTCCAAGACCTCCACTAGAAAACACAATAAACTTTTTGGAAGCTGGACAACTATCTTCATTTTTCAGAAACAGTGAAC
+
CCCCBFFFFFFFGGGGGGGGGGHHHHHHHHHHHHHHHHHHHGHHHHHHHHHHHHGGHIIHHHHGGGGGGHHGGGGGHHHHHHHHHHHHHHHHHHHHHHHHHHGHHHHHHHHHHHHHHHHGHHHHHHHHHHGHHHHHHHHHHHHHHHHHHHHHHGGHHHHHFFHHHHHHGHHHHHHHHHHHHFHHHGGHHHHEHHHHFHGCD<DGGHHHHHGEHHHGHHGHHGFHHHHHGHFGGGGGGGGBFB:FGFCBFB0
@M03495:530:000000000-LYBTV:1:2106:7108:21934 1:N:0:CATCACCC+TGCTATAT
GTCAGCATGTGAGCTTTGGAATAGTAAATTCGTTGACGACAGAAGGAGCAAGATAACGACCACAGGGAGGGTGGTTTATCAACGGCAAAATATAGATCGGAAGAGCACACGTCTGAACTCCAGTCACCATCACCCATCTCGTATGCCGTCTTCTGCTTGAAAAAAAAAAAAAAAAAAATCAGCATCACGAACAACAGACGAGACCACTATTGTAACAATAACAACAAAGCATGTCAGTCACCACACCAAAA
+
CCCDDFFFFFFFGGGGGGGGGGHHHHHHHHHGHHHHHGGGGGHHHHHHHHHHHHHHHGGGGGHHHHGGGGGEFFGGHHHHHHHGGGGGHHHHHHHHHHHGGGGHHHHHHHGHHHGHHHHHHHHHHHHHHHHHGHHGF1GHHGGHGHGGEGHGHHGHHHHFHFHHGGGGG<<<---<--.0<0000000...--/..//<---.9./<0/0000<00000000:0....//000<:000000009.......
@M03495:530:000000000-LYBTV:1:2106:26850:22034 1:N:0:CATCACCC+TGCTATAT
GTCAGCATGTGAGCTTTGGAGTGAAATCTCTTGTCTTAAGGAATAAAGGAAAAAGATTCCGTCGGAGGCTCGGTGCTCTACAGGTTCAACCTTTGTACTCTATTATTGCCTCACATTCCATCTCTTGTGAAAATATATTTGATTGGCTTTTCTGCAGGTTGTTTGCCAGGACTTTCCAAGACCTCCACTAGAAAACACAATAAACTTTTTGGAAGCTGGACAACTATCTTCATTTTTCAGAAACAGTGAAC
+
AAAABFFFFFFFGGGGGGF4GFGGHGFGHGHHHHHHHHGHHHHHHHFHGEHHHHGEHFFHFGGEGFEFFHGGGEE?FFHHGHGHHFGFGHFHFHGFHHHFHHHHHHHHHFGHHFHGHGEGHHHDGFHGHHFFBFGHFBHHHBGHHHHFGFHHH3FG2FGHHFHHFHGFHGAGHFFFFGHHGF0FGFFGHFHFGD0FEFHGH=000DGHFGGCH0CAGHHHHBHEHHHGHFFBFFGGFFFGFFFFGGBB0B0
@M03495:530:000000000-LYBTV:1:2106:13649:22043 1:N:0:CATCACCC+TGCTATAT
GTCAGCATGTGAGCTTTGGAGTGAAATCTCTTGTCTTAAGGAATAAAGGAAAAAGATTCCGTCGGAGGCTCGGTGCTCTACAGGTTCAACCTTTGTACTCTATTATTGCCTCACATTCCATCTCTTGTGAAAATATATTTGATTGGCTTTTCTGCAGGTTGTTTGCCAGGACTTTCCAAGACCTCCACTAGAAAACACAATAAACTTTTTGGAAGCTGGACAACTATCTTCATTTTTCAGAAACAGTGAAC
+
CCCCCFFFFFFFGGGGGGGGGGHHHHHHHHHHHHHHHHHHHHHHHHHHHHHHHHGGHIHHHHHGGGGGGHHGGGGGHHHHHHHHHHHHHHHHHHHHHHHHHHHHHHHHHHHHHHHHHHHHHHHHHHHHHHHHHHHHHHHHHHHHHFHHHHHHHHHHEHHHFGHHHHHHGHHHHGHGHHHFHHHHHHHHHHGFHHHHGHGGGD<DHFHHHHGGHHHHHHHHHHHGGGHGHHGGGGGGGGGGGGGGGGFFF<:
@M03495:530:000000000-LYBTV:1:2106:20827:22050 1:N:0:CATCACCA+TGCTATAT
GTCAGCATGTGAGCTTTGGAATTAGTAAATTCGTTGAGACAGAAGGAGCAAGATAACGACCACAGGGAGGGTGGTTTATCAACGGCAAAATATAGATCGGAAGAGCACACGTCTGAACTCCAGTCACCATCACCAATCTCGTATGCCGTCTTCTGCTTGAAAAAAAAAAAAAAAAGAACAAGACAGTGTATGTCATAAGCCACTGAGAGGCTCGTGCATACTATAGCCTATTCACTACTAATAATGGCTCG
+
CCDCCFFFFFFFGGGGGGGGGGHHHHHHHHHHGHHHHHHHHHHHHHHHHHHHHHHHHGGGGGHHHHGGGGGEFGEGHHHHHHHGGGGGHHHHHHHHHHHGGGGHHHHHHHGHHHGHHHHHHHHHHHHHHHHHHHHHH2FGHGGHHHHGGGHGHHHHHHHHHHHHGGGGGGB<--9.<:/C<////<0111111<1111<00//000010....-<...1:01:1:110101<11111/1111<1111</0-
@M03495:530:000000000-LYBTV:1:2106:16414:22056 1:N:0:CATCACCC+TGCTATAT
GTCAGCATGTGAGCTTTGGACTCCTGACTGGTTTATCAACGGCAAAATATAGATCGGAAGAGCACACGTCTGAACTCCAGTCACCATCACCCATCTCGTATGCCGTCTTCTGCTTGAAAAAAAAAAAAACCTATAACACCAATGACAGACTTGCCCGCTATTACCAAATCTATAATGCTCGACCCATATGGAAGCCCAGCAATCGTCCGAATTATAGCAGCCACTCCTCATCGTACATATCAATCAGTAGG
+
CDCCCFFFFFFFGGGGGGGGGGHHHHHHHHHHHHHHHHHHGGGGGHHHHHHHHHHHGGGGHHHHHHHGHHHGHHHHHHHHHHHHHHHHHHHGGHFHHHFGGHHGGFGHGHHGHHHHGHHHHGGGCDB>>//011=F111...111111<.0=0000.<--.000000.00<:00000:;:.9---.;/00000/..:.../;00....-:...0000000;../09:090000:...00000000;0;000
@M03495:530:000000000-LYBTV:1:2106:23484:22066 1:N:0:CATCACCC+TGCTATAT
GTCAGCATGTGAGCTTTGGAGTGAAATCTCTTGTCTTAAGGAATAAAGGAAAAAGATTCCGTCGGAGGCTCGGTGCTCTACAGGTTCAACCTTTGTACTCTATTATTGCCTCACATTCCATCTCTTGTGAAAATATATTTGATTGGCTTTTCTGCAGGTTGTTTGCCAGGACTTTCCAAGACCTCCACTAGAAAACACAATAAACTTTTTGGAAGCTGGACAACTATCTTCATTTTTCAGAAACAGTGAAC
+
BBBBBFFFFFFFGFGGGGGGGGHHHHHHHHHHHHHHHHHHHHHHHHGHHHHHHHGGHHHHHGHGGGFGGHGGGFFGHHHHHHHHHHHHHHGHHHHHHHHHHHHHGHHHHHHGHHHHHHHHHHHHHHHHHHFFHGHHHHHHHHHHGHEHHHHHHHGHHGHHFGHHGHHHGGHGHHHGHHHEFHHHHHHGHHG1GHHHHHHEGGFHHHHHHHG:CFBGCFGHHHGHHHHHHHGGGGGGGGGGGFGGGGGGGG0
@M03495:530:000000000-LYBTV:1:2106:11120:22076 1:N:0:CATCACCC+TGCTATAT
GTCAGCATGTGAGCTTTGGAGTGAAATCTCTTGTCTTAAGGAATAAAGGAAAAAGATTCCGTCGGAGGCTCGGTGCTCTACAGGTTCAACCTTTGTACTCTATTATTGCCTCACATTCCATCTCTTGTGAAAATATATTTGATTGGCTTTTCTGCAGGTTGTTTGCCAGGACTTTCCAAGACCTCCACTAGAAAACACAATAAACTTTTTGGAAGCTGGACAACTATCTTCATTTTTCAGAAACAGTGAAC
+
CABCCFFFFFFFGGGGGGGGGGHHHHHHHHHHHHHHHHHHHHHHHHHHHHHHHHGGHIIHHIHGGGGGGHHGGFGGHHGHHHHHHHHHHHHHHHHHHHHHHHHHHHHHHHHHHHHHHHHGHHHHHHHHHHHHHHHHHHHHHGHHHGHHHHHHHHHHGHHHGGHHHHHHHHHHGHHHHGHHHFHHGHHHHHHBGFGHHHHFD=DGHHHHHHGGHGHHHGHHHGHGHHHHHHGGGGFGFGGGFG0BGGFFGG0
@M03495:530:000000000-LYBTV:1:2106:15843:22112 1:N:0:CATCACCC+TGCTATAT
GTCAGCATGTGAGCTTTGGAGTGAAATCTCTTGTCTTAAGGAATAAAGGAAAAAGATTCCGTCGGAGGCTCGGTGCTCTACAGGTTCAACCTTTGTACTCTATTATTGCCTCACATTCCATCTCTTGTGAAAATATATTTGATTGGCTTTTCTGCAGGTTGTTTGCCAGGCTTTCCAAGACCTCCACTAGAAAACACAATAAACTTTTTGGAAGCTGGACAACTATCTTCATTTTTCAGAAACAGTGAACA
+
BBBBBFFFFFFFGGGGGGCGGGHHHHGHHHHHGHHHHHHHHGHHHHHHHHHHHEFGHHHHHHHGGGGGGGHGGFGGHHHHHHHHHHGHHHHHHHHHHHHHHHGHHHHHGHHHHHHHHHHHHHHHHHHGHHGHHHHHHHHHHGHHHGFHHHHHHHGHHHAB2CGHHHHHHHHHHHHHHGHHHHHHHHHHHGDHHHGHGEEFHGFHGHHHHGGCFHAHHGGFHHGHHHHHHHGGGGGGGGGGBFGFFFFFEFF
@M03495:530:000000000-LYBTV:1:2106:7995:22112 1:N:0:CATCACCC+TGCTATAT
GTCAGCATGTGAGCTTTGGTCCGCCTGGTTTATCAACGGCAAAATATAGATCGGAAGAGCACACGTCTGAACTCCAGTCACCATCACCCATCTCGTATGCCGTCTTCTGCTTGAAAAAAAAAAACATAAAACACATATATACATACATAGCCAAAAGGACGAGAAATGACGAGAAATCGACTATGAAGCTCCAACATCCCAACCACCATCTCGCTTATACAACAGCAAACACATATACTCATCAAAATACC
+
BBCCBFFFFFFFGGGGGGGGGGGGGGHHFFGHHHHHHGGGGGHHHHHHHHHHHGGGGHHHHHHHGHHHGHHHHHHHHGHHHHHGHHHHHGHBGHHGGHHHHGGGHGHHHHHHFFFHHHGCFCG///?11<1?/0/11111<11<1>11<111100././<---<.:0000.:-:./00..-.-00000000:9//./0/.09...:.:9/9/.....//////9/.///....9///9///;//////9//
@M03495:530:000000000-LYBTV:1:2106:15888:22137 1:N:0:CATCACCC+TGCTATAT
GTCAGCATGTGAGCTTTGGAGGGCAAGAAGGTTGACGACAGAAGGAGCAAGATAACGACCACAGGGAGGGTGGTTTATCAACGGCAAAATATAGATCGGAAGAGCACACGTCTGAACTCCAGTCACCATCACCCATCTCGTATGCCGTCTTCTGCTTGAAAAAAAAAAAAAACATACAACCACAAGTACGCAGATGTCATTAACTAATACTACAAGTATGGTAACGGATGACACATCAACACTAACAACCT
+
DCDEEFFFFFFFGGGGGGGGGGGGGGGHHHHGGHHHGGGGGHHHHHHHHHHHHHHHGGGGGHHHHGGGGGGGGBFHHHHHHHGGGGGHGHHHHHHHHHGGGGHHHGHHHGHHHGHHHHHHHHHHHHHHHHHHHHGG1GHHGGHHHHGGGHGHGFHHHHHFFGHCFGCD<<--9<0100009.....<11.9.--011:<11111110<111110<<<1:1/:110.-..-0000/:00</<A0/0000../
@M03495:530:000000000-LYBTV:1:2106:27479:22155 1:N:0:CATCACCC+TGCTATAT
GTCAGCATGTGAGCTTTGGAGTGAAATCTCTTGTCTTAAGGAATAAAGGAAAAAGATTCCGTCGGAGGCTCGGTGCTCTACAGGTTCAACCTTTGTACTCTATTATTGCCTCACATTCCATCTCTTGTGAAAATATATTTGATTGGCTTTTCTGCAGGTTGTTTGCCATATGCCTTCCCATCACCTTCACCAACTCATCCACACACTTAGCGTGCACCTCTCCGAGGTGGATCTGATGAGGGATAGATCAG
+
AABABFFFDFFFGGFFFGFGFGG5DFGDDDHFG5FGHFHHHHFEGHHHGHFGHHGCGHD5FAAAEE?01EHEC>>>@5DGF@FHHHFBBF1BGBGHGBFFF4GHFHFF43BF3/CBDDDBFGHHGGHFFFFBFGGGH4D?FEFHBH0FAG121BFBCFGHF<GFHFHBD1D?1DBGH001?0FG0>F<F1FDF<C1F11<</<.../00=<-.;AC0;CCGHCD---9;9=009FBFBFF/A.;/9;9F00
@M03495:530:000000000-LYBTV:1:2106:14340:22170 1:N:0:CATCACCC+TGCTATAT
GTCAGCATGTGAGCTTTGGAGTGAAATCTCTTGTCTTAAGGAATAAAGGAAAAAGATTCCGTCGGAGGCTCGGTGCTCTACAGGTTCAACCTTTGTACTCTATTATTGCCTCACATTCCATCTCTTGTGAAAATATATTTGATTGGCTTTTCTGCAGGTTGTTTGCCAGGACTTTCCAAGACCTCCACTAGAAAACACAATAAACTTTTTGGAAGCTGGACAACTATCTTCATTTTTCAGAAACAGTGAAC
+
CCCCBFFFFFFFGGGGGGGGGGHHHHHHHHHHHHHHHHHHHHHHHHHHHHHHHHGGHGHHHHHGGGGGGHHGGEGGHGHHHHHHHHHHHHHHHHHHHHHGHHHHHHHHGHHHHHHHHHGHHHHHHGHHHHHHHHHHHHHHHFHHHHHHHHHHHHGHHGHHGGHHHHHHHEHHHGHHHGHFHFHHGHHGHEHFHHHBGGHGGDGFHHHGHHGGGHHEHHHHGHHEHHHHGFGGGGGGGGGGGBFGGGFFGG0
@M03495:530:000000000-LYBTV:1:2106:5197:22172 1:N:0:CATCACCC+TGCTATAT
GTCAGCATGAGAGCTTTGGAGTGAAATCTCTTGTCTTAAGGAATAAAGGAAAAAGATTCCGTCGGAGGCTCGGTGCTCTACAGGTTCAACCTTTGTACTCTATTATTGCCTCACATTCCATCTCTTGTGAAAATATATTTGATTGGCTTTTCTGCAGGTTGTTTGCCAGGATCGTGATTGCTGGAGCAGGTATGATATAATTCTAGGATTTGACAGATGAATAATTTACATATATATCTAACTTTGATAGC
+
ABBABFFFF4BDGGGCFF4GGGGHHFHGHHHCGHHHGFHHHCHHHHHFHHHEHHGGHHHHHFFEGEGGGHFGGGGGGHHGHHHEHFHF4GFGHHHHHGFFHHHHGHHFHFHHHHHGHHHHHHHHHHHBGHHHFGGHHGGHFEFGHFFHHHGHHFFBG0<FG?GHHH2G1/F1CDFHFEGFFFFFAFGEC>FDFGGFHGEGD=DGH000DGHBF0DC/CGG0<CC:G0CFG;0;CFGGGCG0:CCFF0;BB0
@M03495:530:000000000-LYBTV:1:2106:23433:22178 1:N:0:CATCACCC+TGCTATAT
GTCAGCATGTGAGCTTTGGAGACTGGTTTATCAACGGCAAAATATAGATCGGAAGAGCACACGTCTGAACTCCAGTCACCATCACCCATCTCGTATGCCGTCTTCTGCTTGAAAAAAAAAAAACAAAGGCCAGGAACAGAAAAAATACCGTGTTTCTGCCAGTGTTCAATATACACAGCCACCCTGACAAGCATCAATCTAAGCTCAATCGTAGAGCGTAAGTAAGTACGTATGAAGTACAGTCACTCATT
+
BBBBBFFFFDFFFGGGGGGCFGFHHHFGHHHHHHHGGGCGHHHHHHFHHHEGGEFGHEGHHHGEGGGHHGHHHHHGFFHHHHHHHHEF333FGFEGHE3EFGFGHHBGGHFGC3FGEG<DC//?/??00?/<</<>00<0><0><.0<0<<.<./==D00/0:0:00000:0000:0..../..9/;/00../;00000000;/009B00....9//-...://////9;B//////:/9/////9//9//
@M03495:530:000000000-LYBTV:1:2106:4109:22185 1:N:0:CATCACCC+TGCTATAT
GTCAGCATGTGAGCTTTGGAATTAGCTGGTTTATCAACGGCAAAATATAGATCGGAAGAGCACACGTCTGAACTCCAGTCACCATCACCCATCTCGTATGCCGTCTTCTGCTTGAAAAAAAAAAAAAAACGAACTCGTCTGCAGTATGCAGTATTCTGCTTGACAAAAAAAAATAAATAAGACAGTCTAGATACAGATGAATACACGACAAGAGGAGTACGTAGCAGTGGAGGAGCAATGTTATAGGATAT
+
BBBBBFFFFFFFGGGGGGGGGGGHHHHHGHHHGHHHHHGGGGGHHHHHHHHHHHGGGGHHHHHHHGFHHGHHHHHHHHFHHHHHHHHHFHGF?GHFEEHFHGGFGGGHHHHHHHFGFHHGGGC>@///><-.<-.0.....00<000<0=C0;0000;:000:00;/::-;--.000000000//90/////////9//9/;////.----...9..;//../..//9///.....;/;/::////:////
@M03495:530:000000000-LYBTV:1:2106:13868:22194 1:N:0:CATCACCC+TGCTATAT
GTCAGCATGTGAGCTTTGGTCCAGCCTGAGTCCTCTGGTTTATCAACGGCAAAATATAGATCGGAAGAGCACACGTCTGAACTCCAGTCACCATCACCCATCTCGTATGCCGTCTTCTGCTTGAAAAAAAAAAAAAAAAACACAGCACAGTCTTGTAATATACACCAACCTTGAAACAACAGATCATTCTCACACAAATAGACCACACACTACAACTCAAAGTCGTACTTCTTCACAAGTGCCGCACTCTC
+
DDDEEFFFFFFFGGGGGGGGGGHHHGHHHHHHHHHHHHGHAAA5FEAF2AFGHC3AAA55BAFEE11112B1AB>????F@@5F@3@B@@G3@33@FHEF?3331??B3F3//>F/B444F3?FHHHHGGGCD</---<-...<<././/0011111<<11:110/..../010010/..9/<10FB11111100...110100/.<.<.///:00000001:1.9...111111010.:111-----<10
@M03495:530:000000000-LYBTV:1:2106:26307:22239 1:N:0:CATCACCC+TGCTATAT
GTCAGCATGTGAGCTTTGGATGGTTCTGGTTTATCAACGGCAAAATATAGATCGGAAGAGCACACGTCTGAACTCCAGTCACCATCACCCATCTCGTATGCCGTCTTCTGCTTGAAAAAAAAAAAAATTAACCAAATAACACGCTCTGAATGAGAATCAAGAAGATATCGAAAATAACGCGCAGATACGTATGGAATAAACTTACGGAACAAAATGTTGAATAATCACTATATGATAAGCTATAGCCTGCA
+
CBCCCFFFFFFFGGGGGGGGGGGHHHHHHHHHHHHHHHGGGGGHHHHHHHHHHHGGGGHHHHHHHGHHHGHHHHHGHHHHHHHHHHHHHHGFBHHHGGHHHHGGGHEHHHFGHHHHHHFGGGF@C//0111111/.111111.-...000=000000==<00//000;0../.-;0;0.------000.;0;9/0000000;000.:..-//..;000009;00000:0:000000000000000000../
@M03495:530:000000000-LYBTV:1:2106:4576:22243 1:N:0:CATCACCC+TGCTATAT
GTCAGCATGTGAGCTTTGGAGTGAAATCTCTTGTCTTAAGGAATAAAGGAAAAAGATTCCGTCGGAGGCTCGGTGCTCTACAGGTTCAACCTTTGTACTCTATTATTGCCTCACATTCCATCTCTTGTGAAAATATATTTGATTGGCTTTTCTGCAGGTTGTTTGCCAGGACAGGTCGTGATTGCTGGAGCAGGTATGATATAATTCTAGGATTTGACAGATGAATAATTTACATATATATCTAACTTTGA
+
CCCCCFFFFFFFGGGGGGGGGGCHHHHHHHHHHHHHHHHHHHHHHHHHHHHHHHGGHHHHHHHGGGGGGHHGGGGGHHHHHHHHHHHHHHHHHHHHHHGHHFHHHHHHHHHHHHHHHHGHHHHHHHHHHHGHHHHHGHHHHHHHHHHHHHHHHHGGHGHHHGHHHHHHHHHHHGEFGCDGHHHHHHHHHEFHHHHHFHFHHHHFFHGHHFH0GHHHGHGGGHHGCH:CHHHGFFFGFFGGGGGFGGGGGG0
@M03495:530:000000000-LYBTV:1:2106:19738:22257 1:N:0:CATCACCC+TGCTATAT
GTCAGCATGTGAGCTTTGGAGTGAAATCTCTTGTCTTAAGGAATAAAGGAAAAAGATTCCGTCGGAGGCTCGGTGCTCTACAGGTTCAACCTTTGTACTCTATTATTGCCTCACATTCCATCTCTTGTGAAAATATATTTGATTGGCTTTTCTGCAGGTTGTTTGCCAGGACAGGTCGTGATTGCTGGAGCAGGTATGATATAATTCTAGGATTTGACAGATGAATAATTTACATATATATCTAACTTTGA
+
CCCCCFFFFFFFGGGGGGGGGGHHHHHHHHHHHHHHHHHHHHHHHHHHHHHHHHGGHHIHHHHGGGGGGHHGGFGGHHHHHHHHHHHHHHHHHHHHHHHHHHHHHHHHHHHHGHHHHHHHHHHHHHHHHGHHHHHHHHHHHHHHHHHHHGHHHHHHHHHHHGHHHHHHHHHGHGGHHFGGHHHHHHHHEFFHGHGHHHFHHHHHHHHHDHBFHHHHHHHHFHHG0CCCGHHGHGHHGGGGGGGGFGGGGG0
@M03495:530:000000000-LYBTV:1:2106:6712:22286 1:N:0:CATCACCC+TGCTATAT
GTCAGCATGTGAGCTTTGGTCCGCCTGAGTCCTGGTTTATCAACGGCAAAATATAGATCGGAAGAGCACACGTCTGAACTCCAGTCACCATCACCCATCTCGTATGCCGTCTTCTGCTTGAAAAAAAAAAAAATAACAAACACACAATACATCTGATCCAGAATTAATCAGCTACTATTTCATGCGCCCACTCATGCTCACAATAGTACCTACCCAGATACTCGAAATCTACACTGCGCGTCACCATAGTT
+
BBCCCFFFFFFFGGGGGGGGGGGGGEHHFHHHHHHHHHHHHHHHGGGGGGHHHHHHHHHHGGGGHHHHHHHGHHHGHHHHHHHHHHHHHHHHHHHHGG3FHHGEHHHHGGGHFHHGHHHHHHHHHGGGG//<<01=>110.>0....0<0<0D00=000<00:000;;;00000000000000009..-..9/;00090900000;009090/;.0..00000../9:00000;000.----..0;000;:
@M03495:530:000000000-LYBTV:1:2106:11209:22329 1:N:0:CATCACCC+TGCTATAT
GTCAGCATGAGAGCTTTGGAATTAGTAAATTCGTTGACGACAGAAGGAGCAAGATAACGACCACAGGGAGGGTGGTTTATCAACGGCAAAATATAGATCGGAAGAGCACACGTCTGAACTCCAGTCACCATCACCCATCTCGTATGCCGTCTTCTGCTTGAAAAAAAAAAAAATAACACTCAATACTACTACCAGAATCGTAGTACCTGGTACAAATGCTGCAATTTGTATGATCACACATGCTGATTGCC
+
CCCCCFFFFFFFGGGGGGGGGGHHHHHHHHHHGHHHHHGGGGGHHHHHHHHHHHHHHHGGGGGHHHHGGGGGEGGGGHHHHHHHGGGGGHHHHHHHHHHGGGGGHHHHHHHGHHHGHHHHHHHHHHHHHHHHHGHHGGCGHHGGHHHHGCFHGHHHHHHHAGHFHGGGG-:--.0000;0//0009000000/;0./0;...;;;0000.9000;9000000;0;0000000:0:0/00.00000000009
@M03495:530:000000000-LYBTV:1:2106:10792:22341 1:N:0:CATCACCC+TGCTATAT
GTCAGCATGTGAGCTTTGGAATTAGTAAATTCGTTGACGACAGAAGGAGCAAGATAACGACCACAGGGAGGGTGGTTTATCAACGGCAAAATATAGATCGGAAGAGCACACGTCTGAACTCCAGTCACCATCACCCATCTCGTATGCCGTCTTCTGCTTGAAAAAAAAAAATGAGCAAACCACCCAAAACACCACTACCTCAGCTCTAGACGTAGGTCTCAAGGAGTAGAAGATCACAAGTGTGACTACGA
+
BABAAFFFFFFFCGFGFGGGFGHFCHHGHHHGGHHHGHGCECGGHHHHHGHFFGHHHHGEGEFHHHEFFGFE1FEEEGGHHHHHFCEEGHHHHHFHFHHHGFGGFHHHFHFDHHHGHHHHHHHHHFHHHHHHFHHHGF0GFGFEFHGF@<@CFHHHGFHH0<0DCC-:@@?.0;;00/99..:C99.....=..9//9://9:FF//9;//.....9//;////;../;/99/;;B/99.B/:////9/..
@M03495:530:000000000-LYBTV:1:2106:12890:22355 1:N:0:CATCACCC+TGCTATAT
GTCAGCATGTGAGCTTTGGAGTGAAATCTCTTGTCTTAAGGAATAAAGGAAAAAGATTCCGTCGGAGGCTCGGTGCTCTACAGGTTCAACCTTTGTACTCTATTATTGCCTCACATTCCATCTCTTGTGAAAATATATTTGATTGGCTTTTCTGCAGGTTGTTTGCCAGGACAGGTCGTGATTGCTGGAGCAGGTATGATATAATTCTAGGATTTGACAGATGAATAATTTACATATATATCTAACTTTGA
+
CCBCCFFFFFFFGGGGGGGGGGHHHHHHHHHHHHHHHHHHHHHHHHHHHHHHHHGGHHHHHHHGGGGGGHHGGGGGHHHHHHHHHHHHHHHHHHHHGHHHHHHHHHHHHHHHHHHHHHHHHHHHHHHHHHHHHHGHHHHHHHHHHHGHHHHHHHHHHHHHGGHHHGHHHGHHGGFGHGGGHHHHHHHHGHHHHHGGGHHHHHHHHGHHHHHHFHGHHHFFGHHG:<CCGHHHHGHHGGGGHGGGFGGGGG0
@M03495:530:000000000-LYBTV:1:2106:15208:22388 1:N:0:CATCACCC+TGCTATAT
GTCAGCATGTGAGCTTTGGAGTGAAATCTCTTGTCTTAAGGAATAAAGGAAAAAGATTCCGTCGGAGGCTCGGTGCTCTACAGGTTCAACCTTTGTACTCTATTATTGCCTCACATTCCATCTCTTGTGAAAATATATTTGATTGGCTTTTCTGCAGGTTGTTTGCCAGGACTTTCCAAGACCTCCACTAGAAAACACAATAAACTTTTTGGAAGCTGGACAACTATCTTCATTTTTCAGAAACAGTGAAC
+
DDDDDFFFFFFFGGGGGGGGGGHHHHHHHHHHHHHHHHHHHHHHHHHHHHHHHHGGHIIHHIHGGGGGGHHGGGGGHHHHHHHHHHHHHHHHHHHHHHHHHGHHHHHHHHHHHHHHHHHHHHHHHHHHHHHHHHHHHHHHHGHHHHGHHHHHHHHHGHHHHGHHHHHHHHHHHHHHHHHHHHHHHHHHHHHGHHHHHHHFHDHHHHHHHHGGGGHEHHFHFFHGHHHHGHGFGGGGHGGGGGGGGGFGGF:
@M03495:530:000000000-LYBTV:1:2106:7507:22398 1:N:0:CATCACCC+TGCTATAT
GTCAGCATGTGAGCTTTGGAGTGAAATCTCTTGTCTTAAGGAATAAAGGAAAAAGATTCCGTCGGAGGCTCGGTGCTCTACAGGTTCAACCTTTGTACTCTATTATTGCCTCACATTCCATCTCTTGTGAAAATATATTTGATTGGCTTTTCTGCAGGTTGTTTGCCAGGACAGGTCGTGATTGCTGGAGCAGGTATGATATAATTCTAGGATTTGACAGATGAATAATTTACATATATATCTAACTTTGA
+
CDCCDFFFFFFFGGGGGGGGGGHHHHHHHHHHHHHHHHHHHHHHHHHHHHHHHGGGHHIHHHHGGGGGGHHGGGGGHHGHHHHHHHHHHHHHHHHHHHHGHHHHHHHHGHHHGGHHHHHHHHHGHHHHHHHHHGGHGHHHHHHHHHHHHHHHHHHHHGHHHGHHHGHGGHHGHGGHHGGGGHHHHHHBFHHHHHHHGHHHGHGHHGHHHFHHHHHHHGFHFHHGCGFGHHHHHGHHGGGGGGGGGGGGGG0
@M03495:530:000000000-LYBTV:1:2106:15903:22419 1:N:0:CATCACCC+TGCTATAT
GTCAGCATGTGAGCTTTGGAATTAGTAAATTCGTTGACGACAGAAGGAGCAAGATAACGACCACAGGGAGGCTGGTTTATCAACGGCAAAATATAGATCGGAAGAGCACACGTCTGAACTCCAGTCACCATCACCCATCTCGTATGCCGTCTTCTGCTTGAAAAAAAAAAAAAAAAAAATGCTATCGTAGCAGAAATACCAACAAGTACGCAAGATATAACAGTATAGCGCAGTCAAACACAGATCAGACG
+
CCCCCFFFFFFFGGGGGGGGGGHHHHHHHHHHGGHHHHGGGGGHHHHHHHHHHHHHHHGGGGGHHHHGGGGGHHGHHHHHHHHHGGGGGHHHHHHHGHHHGGGGHHHHHHHGHGHGHHHHHHHHHHHHHHHHHHHFGG2FGHCEHHGHGGGHGHHHHHHGCGHHGGGGGF--9--=---.00000/.9...00//9000000.9./:00...--/009009000:0000----.00000....0;00000-
@M03495:530:000000000-LYBTV:1:2106:23171:22435 1:N:0:CATCACCC+TGCTATAT
GTCAGCATGTGAGCTTTGGAATTAGTAAATTCGTTGACGACAGAAGGAGCAAGATAACGACCACAGGGAGGGTGGTTTATCAACGGCAAAATATAGATCGGAAGAGCACACGTCTGAACTCCAGTCACCATCACCCATCTCGTATGCCGTCTTCTGCTTGAAAAAAAAAACAACATATACCCTCGCAGGGTGAACGCGTATTGTTGGCCTAGTCGAACTCCAATGTACCGCGAACAACAACTCTGCCATCT
+
AAAAAFFFF@FDFGGGFGGB1BGHHHGFHHFHGGFGEGGFGGGHHHHGHHHFFCGHHBEE?EAHEEGEGECEFFCEGHEHGFHHGGGGEEFHHHFGGFHGEEGGHGGHFGHGHHHGHFHHHHHFFHHHHGGFHHHHFF0GFAFCHHFGC<<GGHFHGEGGFFHGAGG-A-....9/000;0;09::-9--/..00-----;//9/--///////-----;////////9-9--9---9-;-//////////
@M03495:530:000000000-LYBTV:1:2106:5630:22450 1:N:0:CATCACCC+TGCTATAT
GTCAGCATGTGAGCTTTGGAGGGCAAGAAGTGGTTTATCAACGGCAAAATATAGATCGGAAGAGCACACGTCTGAACTCCAGTCACCATCACCCATCTCGTATGCCGTCTTCTGCTTGAAAAAAAAAAAATAAAACACATCGTCAACGACACATGCTGTGATAAAAGCTAAGGCTAGACATAATGAGTAAATTATCTCAGAGCAACGAAGAGTATGAACTTACGCGGAGCACTATTATATCTACTTTAGAG
+
BCBCCFFFFFFFGGGGGGGGGGGGGGGHHHFGHFGHHHHHHHGGGGGHHHHHHHHHHHGGGGHHHHHHHGHHHGHHHHHHHHHHHHHHHHHHHHGG3FGGFGHHGHGGGHGHGFHHHHHHHHGGGGGF/>01?11<.0.11.<...0<<@--/<:0000/00:0000.000;/:00.000000000090900009000;090;0/.-....:000:0000009..-----..9000000000009009090
@M03495:530:000000000-LYBTV:1:2106:18725:22455 1:N:0:CATCACCC+TGCTATAT
GTCAGCATGTGAGCTTTGGAGTGAAATCTCTTGTCTTAAGGAATAAAGGAAAAAGATTCCGTCGGAGGCTCGGTGCTCTACAGGTTCAACCTTTGTACTCTATTATTGCCTCACATTCCATCTCTTGTGAAAATATATTTGATTGGCTTTTCTGCAGGTTGTTTGCCAGGACTGCTCTGAGAGGAGCAACTGTGCTGTTAAGCTCAGATTTTTGTGGGATTGGAATTCCTCCGGATCCGAATTCGGCACAG
+
ACCCCFFFFFFFGGGGGGGGGGHHGHHHHHHHGHGHHHHHHHHHHHHHHGHHHHGGHHHHHHHGGGGGGHHGCEDGHFHHHHGHHHEHHHGHHFHHHHHHHHHHHHGHHHHHHHHHHGHHHHFEHHFDHFHHHHHHHHHHHFHHHHHHGHHHHHEGHGFHHGHHFHHHGHGHGFBGHHH11FGDADHEGHGHDHBGHHHHDBBGHFHBFHHHGGHFDACGEHHGFFHHGHFFDCDDGFFG?EEFGGACAF/
@M03495:530:000000000-LYBTV:1:2106:22606:22474 1:N:0:CATCACCC+TGCTATAT
GTCAGCATGTGAGCTTTGGAGTGAAATCTCTTGTCTTAAGGAATAAAGGAAAAAGATTCCGTCGGAGGCTCGGTGCTCTACAGGTTCAACCTTTGTACTCTATTATTGCCTCACATTCCATCTCTTGTGAAAATATATTTGATTGCCTTTTTTGCAGGTTGTTTGCCAGGACTTTCCAAGACCTCCACTAGAAAACACAATAAACTTTTTGGAAGCTGGACAACTATCTTCATTTTTCAGAAACAGTGAAA
+
CCCDDFFFFFFFGGGGGGGGGGHHHHHHHHHHHHHHHHHHHHHHHHHHHHHHHHGGHHIHHIHGGGGGGHHGGGGGHHHHHHHHHHHHHHHHHHHHHHHHHHH44F@4B3333/3D4F444333D433?FHH3434?DH444D4G22DGH22//22@0@2@CG01?1?F///?G1F=<110>01>.00<01>DG//.CG.<=GF0DHHH0A-C0/.:C/;:FC.0000C00:CFGG0/0;CFB/B/00;00
@M03495:530:000000000-LYBTV:1:2106:19016:22477 1:N:0:CATCACCC+TGCTATAT
GTCAGCATGTGAGCTTTGGTTTATCAACGGCAAAATATAGATCGGAAGAGCACACGTCTGAACTCCAGTCACCATCACCCATATCGTATGCCGTCTTCTGCTTGAAAAAAAACAGATGCTTCATTACAAAACGCAAGACAAGTGTTTTCTGAAATAGAAGATAGTACCAAGCAAGACCGTCCGAGATCTCCCGTGGGAAGCGGGGAGCAAAAACTCTATATATTAAAACAAGCCGGGGTACTGGAGGATCA
+
AAAABFFFFFFDGGGFGGGFGGHHHHFHGGGGGHHHHHHHFHFFFFGEFHHHHFHEGFGFEGHGFEFGGGGFHHF3GFHEFH3DGCBGGHGFE1>BF4D@GHHFCFHGFEFC/F2F3323?BD3DFFHDGH0B?/>/@0?G0?<1?001?11?F11<GFDGHHD=11<11>./<//<C@..:-;--.0;0::.;9-9./.9A-?---.9/9.../;//////9////9/:.9.;9;9--./9//;..9//9
@M03495:530:000000000-LYBTV:1:2106:12180:22479 1:N:0:CATCACCC+TGCTATAT
GTCAGCATGTGAGCTTTGGAATTAGTAAATTCGTTGACGACAGAAGGAGCAAGATAACGACCACAGGGAGGCTGGTTTATCAACGGCAAAATATAGATCGGAAGAGCACACGTCTGAACTCCAGTCACCATCACCCATCTCGTATGCCGTCTTCTGCTTGAAAAAAAAAAAAAAGAGAAATCAGAGAGGAATCAGAAGCATAGGCAGCACGGCCACCCAGCACGTTCGTGTATCCAGCCCAAGCTGCTCAC
+
BBBBBFFFFDFFFGDAEFGFGFHHFBGFDGGHGFFGFHGFGEECFFHHHHHBFHHHHHGGGGCHHHHEFGEDGHGFGFGHHGHHEC?EEFFGGHHHHGHGG?FEAGEHHGHGFGHGHHHHHGHGFFHHGHHHGHHHG00FGFC?GCDFC?@GFHHHFGFGC1FD<@DCC-:--;..//;/099009/9...//////99/9/9///..9.----9.....:.;9..9.9...99/;/9.A.9..;/9B//:
@M03495:530:000000000-LYBTV:1:2106:27296:22508 1:N:0:CATCACCC+TGCTATAT
GTCAGCATGTGAGCTTTGGTCCAGCCTGAGTCCTGGTTTATCAACGGCAAAATATAGATCGGAAGAGCACACGTCTGAACTCCAGTCACCATCACCCATCTCGTATGCCGTCTTCTGCTTGAAAAAAAAAAAAATCATATCACGTAACTCTTCTCACGTTCTGTAACGACACCATAGAATTTGTAATTATAATACACAGGAACCACGCATGGCGCGTCGAGAATCACTCTTCCGTAGTGTCTCACTTGTCC
+
BCCCCFFFFFFFGGGGGGGGGGHHHGHHHGFGHHHHGGHHHHHHHGGGGGHHHHHHHFHHHGGGGGHGHHHHGHHHEHHHHHHFFHGGHHHHHHHFHFF3GHGFEHG4GFEGGFHGHFHHEFHGHHGCGCF<</01111111>.000.10==0=000<.<<C00=00.:---..0000009000000;00;000;090...9......-....-.----9-9.00:000:000.:.:./90000000;000
@M03495:530:000000000-LYBTV:1:2106:6449:22536 1:N:0:CATCACCA+TGCTATAT
GTCAGCATGTGAGCTTTGGAATTAGTAAATTCGTTGACGACAGAAGGAGCAAGATAACGACCACAGGGAGGGTGGTTTATCAACGGCAAAATATAGATCGGAAGAGCACACGTCTGAACTCCAGTCACCATCACCAATCTCGTATGCCGTCTTCTGCTTGAAAAAAAAAAACACTAAACCATACACACCTCTATACTTCTCACTATTCATTGATCTAAGACATGATATGATTATAGCAAGCATACTGTTTA
+
ECEEEFFFFFFFGGGGGGGGGGHHHHHHHHHHGHHHHHGFGGGHHHHHHHHHHHHHHHGGGGGHHHHGFGGGEFGGGHHHHHHHGGGGGHHHHHHHHHHHGGGGHHHHHHHGHHHGHHHHHHHHHHHHHHHHHHHHHH1GHHGGHHGHGEGHGHHHHHHHFGHHHGGGG-<.9.0/000/.00/0<0../.00<1111110111111<1:11<11111100/100<111111:111111/./11:1111:1
@M03495:530:000000000-LYBTV:1:2106:10537:22539 1:N:0:CATCACCC+TGCTATAT
GTCAGCATGTGAGCTTTGGAGTGAAATCTCTTGTCTTAAGGAATAAAGGAAAAAGATTCCGTCGGAGGCTCGGTGCTCTACAGGTTCAACCTTTGTACTCTATTATTGCCTCACATTCCATCTCTTGTGAAAATATATTTGATTGGCTTTTCTGCAGGTTGTTTGCCAGGACTTTCCAAGACCTCCACTAGAAAACACAATAAACTTTTTGGAAGCTGGACAACTATCTTCATTTTTCAGAAACAGTGAAC
+
BBBCCFFFFDFFGGGGGGGGGFHHHHHHHHHHHHHHHHHHHHHHHHHGHHHHHHGGHGHHHHHGGGGGGHHGGEGGGHFHHHHGHHHHHHHHHHHHHHHHHGHHHHHHHHHHHHHHHHHHHHHHHHHHHHHGHHHHHHHHHHHHHFHHHHHHHHEFFFHHFGHHHHHHEGHHHGHHHHHHHHHHHHGHHHHHGHHGHHHGFDHFHHHHHHGGHHHHGHGFHHHEHHHHHHGGGGBFFFGGGGGGGFFFGF0
@M03495:530:000000000-LYBTV:1:2106:14671:22542 1:N:0:CATCACCC+TGCTATAT
GTCAGCATGTGAGCTTTGGAGTGAAATCTCTTGTCTTAAGGAATAAAGGAAAAAGATTCCGTCGGAGGCTCGGTGCTCTACAGGTTCAACCTTTGTACTCTATTATTGCCTCACATTCCATCTCTTGTGAAAATATATTTGATTGGCTTTTCTGCAGGTTGTTTGCCAGGAAAGACCTCCACTAGAAAACACAATAAACTTTTTGGAAGCTGGACAACTATCTTCATTTTTCAGAAACAGTGAACAACCCA
+
CDCDDFFFFFFFGGGGGGGGGGHHHHHHHHHHHHHHHHHHHHHHHHHHHHHHHHGGHIIIHIHGGGGGGHHGGGGGHHHHHHHHHHHHHHHHHHHHHHHHHHHHGHHHHHHHHHHHHHHHHHHHHHHHHHHHHHHHHHHHHHHHHHHHHHHHHHHHGHHHHGHHHHHHHHHHGHHHHHHHGHHHHGHHHHHHHGHHHHHHHHHHGGFHHHHHGHHGHHHHHGHHHHHHHHGGGGGGGGGGFFGGGGGGGG.
@M03495:530:000000000-LYBTV:1:2106:24142:22545 1:N:0:CATCACCC+TGCTATAT
GTCAGCATGTGAGCTTTGGAGTGAAATCTCTTGTCTTAAGGAATAAAGGAAAAAGATTCCGTCGGAGGCTCGGTGCTCTACAGGTTCAACCTTTGTACTCTATTATTGCCTCACATTCCATCTCTTGTGAAAATATATTTGATTGGCTTTTCTGCAGGTTGTTTGCCAGGAGCGGATCTTGAAGTTCACCTTGATGCCGTTCTTCTGCTTGTCGGCCATGATATAGACGTTGTGGCTGTTGTAGTTGTACT
+
CDDDDFFFFFFFGGGGGGGGGGGHHHHHHHHHHGHHHHHHHHHHHHHHHHHHHHGGHHIHHIHGGGGGGHHGGGGGHHHHHHHHHHHHHHHHGHHHHHHHHHHHHHHHHHHHHHHHHHHHHHHHHHHHHHHHHHHHHHHHHHHHHHHHHHHHHHGHHHHHHGHHHHHHHHHGHGGEGGHHHHBGHHHHHHHHHHHFHGGGGCEHHHHHHHHHHGGGGGGGGGGGGGGGBAEEEFGGGG.BFC0C<BFF0B0
@M03495:530:000000000-LYBTV:1:2106:17440:22558 1:N:0:CATCACCC+TGCTATAT
GTCAGCATGTGAGCTTTGGTCCGCCTGGTTTATCAACGGCAAAATATAGATCGGAAGAGCACACGTCTGAACTCCAGTCACCATCACCCATCTCGTATGCCGTCTTCTGCTTGAAAAAAAAAAAAACATTTAGAATACCTGTCTTTATAATGTATAAATCTGAATAGCACGCTATACAACTAACAACATACAACAACATGCATCCTGCGTTGGTAAACCACAACCCAATTCATATCAAGTAACAGAATGTG
+
CCCCCFFFFFFFGGGGGGGGGGGGGGHHGGHHHHHHHGGGGGHHHHHGGHHHHGGGGHHHHHHHGHHHGHHHHHHHHHGHHHHGHHHHGGHHHHHGGHHGHG?EGGDFHHHHHFHHHFFGFGFG///?1111>11>111<111111000<=D000=00000000000000--::.00;0G/C0//:../0009/.:..//0900/00/-;.-..9////....;....///:////////;//////////
@M03495:530:000000000-LYBTV:1:2106:21722:22602 1:N:0:CATCACCC+TGCTATAT
GTCAGCATGTGAGCTTTGGAGTGAAATCTCTTGTCTTAAGGAATAAAGGAAAAAGATTCCGTCGGAGGCTCGGTGCTCTACAGGTTCAACCTTTGTACTCTATTATTGCCTCACATTCCATCTCTTGTGAAAATATATTTGATTGGCTTTTCTGCAGGTTGTTTGCCAGGACTTTCCAAGACCTCCACTAGAAAACACAATAAACTTTTTGGAAGCTGGACAACTATCTTCATTTTTCAGAAACAGTGAAC
+
CDDDCFFFFFFFGGGGGGGGGGHHHHHHHHHHHHHHHHHHHHHHHHHHHHHHHHGGHIHHHHHGGGGGGHHGGGGGHHHHHHHHHHHHHHHHHHHHHHHHHHHHHHHHHHHHHHHHHHHHHHHHHHHHHHHHHGHHHHHHHHHHHGHHGHHHHHHHHHFHGGHHHHHHHHHGHHHHHHHGHHHHHHHHHHHHFGHHHHHEGDGGGHHHHHGGGHFHFHCHHGHHHHHGHHFGGGGGGGGGBFFGGGGGGG0
@M03495:530:000000000-LYBTV:1:2106:18043:22618 1:N:0:CATCACCC+TGCTATAT
GTCAGCATGTGAGCTTTGGAGTGAAATCTCTTGTCTTAAGGAATAAAGGAAAAAGATTCCGTCGGAGGCTCGGTGCTCTACAGGTTCAACCTTTGTACTCTATTATTGCCTCACATTCCACCTCTTGTGAAAATATATTTGATTGGCTTTTCTGCAGGTTGTTTGCCAGGACTTTCCAAGACCTCCACTAGAAAACACAATAAACTTTTTGGAAGCTGGACAACTATCTTCATTTTTCAGAAACAGTGAAC
+
BBBBAFFFFFFFBBGGGGGGGFHHHBFHFHHHHHHHHGHHHCHGHHHFHGHFHHGGDGFGHHHEFGGEEEHGGFGFGGFFFFHFFFGGDGGGHHGHH4FFGDHHHHHHEGFHHHHGHHGF3BFHHFGFFFEFFGHHHHHHHHHHB0CGHHGFHEHFHEHFFDHHGHHGFCGGFCFFHBFBA<GFGHFGHHFFGD0<CACE<0<<GGFHHGG@/GGAGHFFGCGEHHHFFF00BGC0CFFF0B9FFFBFG9:
@M03495:530:000000000-LYBTV:1:2106:25938:22619 1:N:0:CATCACCC+TGCTATAT
GTCAGCATGTGAGCTTTGGAGTGAAATCTCTTGTCTTAAGGAATAAAGGAAAAAGATTCCGTCGGAGGCTCGGTGCTCTACAGGTTCAACCTTTGTACTCTATTATTGCCTCACATTCCATCTCTTGTGAAAATATATTTGATTGGCTTTTCTGCAGGTTGTTTGCCAGGACTTTCCAAGACCTCCACTAGAAAACACAATAAACTTTTTGGAAGCTGGACAACTATCTTCATTTTTCAGAAACAGTGAAC
+
CCCCCFFFFFFFGGGGGGGGGGHHHHHHHHHHHHHHHHHHHHHHHHHHHHHHHHGGHHHHHHHGGGGGGHHGGGGGHHHHHHHHHGHHHHHHHHHHHHHHHHHHGHHHHHHHHHHHHHHHHHHHHHHHHHHHHHHHHHHHHHHHHHHHHHHHHHHHHHHHHGHGHHHHHHHGGHHHHHGHHHHHHHHGHGHBGGHHHHHGG=DFHHHHHHGGGHHEHHHHHHHHHHBCGGGGGGFGGFGGF0FFFG;FGB;
@M03495:530:000000000-LYBTV:1:2106:11364:22629 1:N:0:CATCACCC+TGCTATAT
GTCAGCATGTGAGCTTTGGAGTGAAATCTCTTGTCTTAAGGAATAAAGGAAAAAGATTCCGTCGGAGGCTCGGTGCTCTACAGGTTCAACCTTTGTACTCTATTATTGCCTCACATTCCATCTCTTGTGAAAATATATTTGATTGGCTTTTCTGCAGGTTGTTTGCCAGGACTTTCCAAGACCTCCACTAGAAAACACAATAAACTTTTTGGAAGCTGGACAACTATCTTCATTTTTCAGAAACAGTGAAC
+
DDDDDFFFFFFFGGGGGGGGGGHHHHHHHHHHHHHHHHHHHHHHHHHHHHHHHHGGHHHHHHHGGGGGGHHGGGGGHHHHHHHHHHHHHHHHHHHHHHHHHHHHHHHHHGHHHHHHHHHFHHHGHHHHHGGHHHHHHHHHHGHHHEHHHHHHHHHHHGHHHGHHHGHHHHHHHHHHHHHHGHHHHHHHHGHHFHFHHHGCG=<GHHHHHHG@H<GAFHHFGHHHHHHHHHGGGGGGGGHGGGGGGGFFGG0
@M03495:530:000000000-LYBTV:1:2106:10785:22629 1:N:0:CATCACCC+TGCTATAT
GTCAGCATGTGAGCTTTGGAATTAGTAAATTCGTTGACGACAGAAGGAGCAAGATAACGACCACAGGGAGGGTGGTTTATCAACGGCAAAATATAGATCGGAAGAGCACACGTCTGAACTCCAGTCACCATCACCCATCTCGTATGCCGTCTTCTGCTTGAAAAAAAAAAAATGAATGATACCAATTACATGAAGAGCAGTACTAACTGCAATAATCACCACTAGAATGAACACCATACATATAAAATAAT
+
CCCCCFFFFFFFGGGGGGGGGGHHHHHHHHHHGHHHHHGGGGGHHHHHHHHHHHHHHHGGGGGHHHHGGGGGEFGGCHHHHHHHGGGGGHHHGHHHHHHHGGGGGHHHHHHGHHHGHHHHHHHHHHHHHHHHHHHHGHBGHHGGHHHHGEGHGHGHHHHHHHGHHGGGG-9;.0;00900000000009900:0009/0/000000;00000000900;/0.::00:009009/..00/000:90000000
@M03495:530:000000000-LYBTV:1:2106:13404:22644 1:N:0:CATCACCC+TGCTATAT
GTCAGCATGTGAGCTTTGGAGTGAAATCTCTTGTCTTAAGGAATAAAGGAAAAAGATTCCGTCGGAGGCTCGGTGCTCTACAGGTTCAACCTTTGTACTCTATTATTGCCTCACATTCCATCTCCTGTGAAAATATATTTGATTGGCTTTTCTGCAGGTTGTTTGCCAGGACTTTCCAAGACCTCCACTAGAAAACACAATAAACTTTTTGGAAGCTGGACAACTATCTTCATTTTTCAGAAACAGTGAAC
+
CCCCCFFFFFFFGGGGGGGGGGHHHGHHHHHHHHHGHHHHHHHHHHHHHHHHHHGGHHHHHHHGGGGGGHHGGEGGHHHHHHHHHHHHHHHHHHHHHHHGHHHHGHHHHHHHHHHHHHHHHHGFDGHGHFHHHHHHHHHHHHHHFHGFHHHHHHEEGHHHFGHHHHHHHHGHHHHHHHGGHHHHHHHHHHHFH<GFGGGCD=DGHHHHHHGGHHHHHHGGHHHHHHHHHGGGGBFFFGGGGBFFFGCFFF0
@M03495:530:000000000-LYBTV:1:2106:8934:22648 1:N:0:CATCACCC+TGCTATAT
GTCAGCATGTGAGCTTTGGAGTGAAATCTCTTGTCTTAAGGAATAAAGGAAAAAGATTCCGTCGGAGGCTCGGTGCTCTACAGGTTCAACCTTTGTACTCTATTATTGCCTCACATTCCATCTCTTGTGAAAATATATTTGATTGGCTTTTCTGCAGGTTGTTTGCCAGGACTTTCCAAGACCTCCACTAGAAAACACAATAAACTTTTTGGAAGCTGGACAACTATCTTCATTTTTCAGAAACAGTGAAC
+
CCCCCFFFFFFFGGGGGGGGGGHHHHHHHHHHHHHHHHHHHHHHHHHHHFHHHHGGHHHIHIHGGGGCGHHGGEGGHHHHHHHHHHHHHHHHHHHHHHHHHHHHHHHHHHHHHHHHHHHHHHHHHHHHHHHHGHHHHHHHHGHGHFGHHFHHHHHGGHHHGGHHHGGHFEHHHHHHGGFHGHHHHHFHHGHBGHHGEHFFG=GGHHFHFHGGGHHHHHBGGHHHHHHHHGGGGGFFGGGFFFGGGGFGFG9
@M03495:530:000000000-LYBTV:1:2106:5834:22681 1:N:0:CATCACCC+TGCTATAT
GTCAGCATGTGAGCTTTGGAGTGAAATCTCTTGTCTTAAGGAATAAAGGAAAAAGATTCCGTCGGAGGCTCGGTGCTCTACAGGTTCAACCTTTGTACTCTATTATTGCCTCACATTCCATCTCTTGTGAAAATATATTTGATTGGCTTTTCTGCAGGTTGTTTGCCAGGACTTTCCAAGACCTCCACTAGAAAACACAATAAACTTTTTGGAAGCTGGACAACTATCTTCATTTTTCAGAAACAGTGAAC
+
BB@ABFFFFFFFGGGGGGGGGGHHFGHHHHHHHHHHHHHGHHHHHHHHHHHHGGGGHHHHHFHGGGGGGHGGGGEGHHHHHHHHHHHHHHHHHHHHHHHHGHHHGHHHHHHHHHGHHGGFHHHHGHHHHHHHHHHHHGEHHGHHFHGHHHHFHHHHHHHHHGHHHGHGEFGHFHHHHHFHHH0GFFHHHHFBHHFFHHHGH0<DFHHHHHGC/CGHHHHFHFFHFEHHHHGGGFFFFGFFFGFGFFBFGF;
@M03495:530:000000000-LYBTV:1:2106:19123:22690 1:N:0:CATCACCC+TGCTATAT
GTCAGCATGTGAGCTTTGGTCCAGCCTGAGTCCTGGTTTATCAACGGCAAAATATAGATCGGAAGAGCACACGTCTGAACTCCAGTCACCATCACCCATCTCGTATGCCGTCTTCTGCTTGAAAAAAAAAATGGCAGGCATTCCCGAAGCAGGCAGCATTCGGGCCGAGATGACTCGACGTGGCTTTAGGGCTAATCAGCAGGAGTCTCTCCTACCCTCCCGACTGGGTCCCTGCATTCCCGGCCAGCACC
+
BAABAFFFFDFFGFFFGFGCGGGHFGHF4FHHHFHF3BFGFHFGGGEGCAFEFGGGHHFHHGEEEFGHHHHHGEGHA5FCGHFFHHHHFHHHHGHHHFC3BGHEECGFDEEE0F4BEFD3??3?3B<<///01100/<CG1?111>C--<10..<<<.=D0=CD?A--;-.00;00..9--9.-.;/000.;..0/9/9//.9.../99;/:///..9.9;.A--.../...:/..///;;9----..;..
@M03495:530:000000000-LYBTV:1:2106:21948:22707 1:N:0:CATCACCC+TGCTATAT
GTCAGCATGTGAGCTTTGGAGTGAAATCTCTTGTCTTAAGGAATAAAGGAAAAAGATTCCGTCGGAGGCTCGGTGCTCTACAGGTTCAACCTTTGTACTCTATTATTGCCTCACATTCCATCTCTTGTGAAAATATATTTGATTGGCTTTTCTGCAGGTTGTTTGCCAGGACTTTCCAAGACCTCCACTAGAAAACACAATAAACTTTTTGGAAGCTGGACAACTATCTTCATTTTTCAGAAACAGTGAAC
+
CCCCBFFFFFFFGGGGGGGFGGHHHHHHHHHHHHHHHHHHHHHHHHHHGHHHHHGGHIHHHHHGGGGCGHHGGGGGHHHHHHHHHHHHHGHFHHHHHHHHHGHHHHHHHHHHHHHHHHHHGHHHHHHHHGHHHHHGHHHHHHHHHEFHHHHHHHHHHHHHHGHHHEHHHHHGHHHHHGGHGHHHHHHGHHEHHHHHHGHGGG<DFFGGGHG?GGCGFHCFFGFEHHGHHHGGGGGGGGGGFBBFGGFGGG:
@M03495:530:000000000-LYBTV:1:2106:8435:22711 1:N:0:CATCACCC+TGCTATAT
GTCAGCATGTGAGCTTTGGATGGTTCTGGTTTATAACGGCAAAATATAGATCGGAAGAGCACACGTCTGAACTCCAGTCACCATCACCCATCTCGTATGCCGTCTTCTGCTTGAAAAAAAAAACAGTCACCTGATGCGATCTCGTATGCCGTCTTCTGCTTGAAACTATAAACGTATCTCACACTTACCTAGCTCTCTGACCCTATAGTATCTCCTTCAACCACCTCACTGTGTACGTTCCAACCGCCACC
+
A1>AAFFFBFFBGAGGGBCBGEE1DEFGFFGFHFGHHC?FGE0AFGHHBFFG/ECFGCF010EGEAEGGAGGHHEFC2FEHH1GGHFHAE>0BFGGGC>2GG/>F/2@11BF10>F10EE<</?C@1111@10@@F1<///0<0//001>->->.1110==<<<00000000<...;:00000//000:0<:/0000900;//;9000;0;0000000000;...../.00////9-9/9-///-------
@M03495:530:000000000-LYBTV:1:2106:26972:22724 1:N:0:CATCACCC+TGCTATAT
GTCAGCATGTGAGCTTTGGAGTGAAATCTCTTGTCTTAAGGAATAAAGGAAAAAGATTCCGTCGGAGGCTCGGTGATCTACAGGTTCAACCTTTGTACTCTATTATTGCCTCACATTTCATCTCTTGTGAAAATATATTTGATTGGCTTTTCTGCCGGTTGTTTGCCAGGACTTTCCAAGACCTCCACTAGAAAACACAATAATCTTTTTGGAAGCTGGACAACTATCTTCATTTTTCAGAAACAGTGCAC
+
?ABBBF5DFDBDGGDGGBGFFGHBDHGHHBGHFHHHBDFDBF3FHGH5B2B3CEFGFHFGGGF00EE01AFA?E11BFHH5533@B3BED13@@DDBFBGFHEHDG4G@G@FGH3GH4BE4FFGGGDD3F4FBFEGFHHHFFHHFF22B2FDG3?2/BCD/C/0FFFDFGFEHHH11FHHFB0FCFB0FFB<=D/G...<<=000=00<:@A/0CCCGHAA:CEB/9;B0;0BBFGFGFF0CFFB/9C0;;
@M03495:530:000000000-LYBTV:1:2106:10523:22739 1:N:0:CATCACCC+TGCTATAT
GTCAGCATGTGAGCTTTGGAGTGAAATCTCTTGTCTTAAGGAATAAAGGAAAAAGATTCCGTCGGAGGCTCGGTGCTCTACAGGTTCAACCTTTGTACTCTATTATTGCCTCACATTCCATCTCTTGTGAAAATATATTTGATTGGCTTTTCTGCAGGTTGTTTGCCAGGACTTTCCAAGACCTCCACTAGAAAACACAATAAACTTTTTGGAAGCTGGACAACTATCTTCATTTTTCAGAAACAGTGAAC
+
CCCCCFFFFFFFGGGGGFGGGGHHHHHHHHHHHHHHHHHHHHHHHHHHHHHHHHGGHIHHHIHGGGGGGHHGGEGGGHHHHHHHHHHHHHGHGHHHHHHHHHHHHHHFHHHHHHHGHHHHHHHHHHHHHHHHHHHHHHHHHGHGHGGHHHHHHHHHHHHGHGHHHGHHHHHHHHHHHHGGHHHHHHHHHHHDGFHHHHGGHDGFHHHHFHGFHFFGHGHGHFHGHHHHHHGFGGGFGGFGFFFFGGGFGGC
@M03495:530:000000000-LYBTV:1:2106:20294:22760 1:N:0:CATCACCC+TGCTATAT
GTCAGCATGTGAGCTTTGGAGTGAAATCTCTTGTCTTAAGGAATAAAGGAAAAAGATTCCGTCGGAGGCTCGGTGCTCTACAGGTTCAACCTTTGTACTCTATTATTGCCTCACATTCCATCTCTTGTGAAAATATATTTGATTGGCTTTTCTGCAGGTTGTTTGCCAGGAATTCTACAAGGTGAGGGAAATCAACAACTACCACCACCAGGTCGTGATTGCTGGAGCAGGTATGATATAATTCTAGGATT
+
CCCCCFFFFFFFGGGGGGGGGGHHHHHHHHHHHHHHHHHHHHHHHHHHHHHHHHGGHIHIHHHGGGGGGHHGGEGGHHHHHHHHHHHHHHHHGHHHHGHHHHHHHHHHHHHHHHHHHHHHHHHHHHGFHFFHHHHGHHHHHHHHHHHHHHHHHHHHHGHHGGHHHGHHHHGFGHHHHHGHHHFHGGHGDCGHHHFHHGHGH<GHHGGHGHHGHHG;EGFHG0GHHGGF?/.:CFFFFGGGGGGGFB9BCCG
@M03495:530:000000000-LYBTV:1:2106:9764:22763 1:N:0:CATCACCC+TGCTATAT
GTCAGCATGTGAGCTTTGGTCCAGCCTGAGTCCCTGGTTTATCAACGGCAAAATATAGATCGGAAGAGCACACGTCTGAACTCCAGTCACCATCACCCATCTCGTATGCCGTCTTCTGCTTGAAAAAAAAAAAAAAAAGAGAAAATCTTGAAAGATATGATAATCCTTGTACTATATTAGCACTACTATTGCAGCACTCATAGCGCCTATTAGCGTACACTCTCTCAGAATCAATGGACGGACACATGTGT
+
CBCCDFFFFFFFGGGGGGGGGGHHHGHHHHGHHHHHHGHHHHHHHHGGGGGHHHHHHHHHHHGGGGHHHHHHHGHHHGHHHHHHHHHHHHHHHHHHHHGFBGHHGGHHHHGGGHGGHHHHHHGHHHHGGGGC//----..//00/1011110<1/0111<<11111<1111111111111/1:00/1<111:100..0//1110--<..<111/-..-.11/1000010:<110110<0--.--.:00<1<
@M03495:530:000000000-LYBTV:1:2106:10389:22819 1:N:0:CATCACCC+TGCTATAT
GTCAGCATGTGAGCTTTGGTCCAGCCTGAGTCCTGGTTTATCAACGGCAAAATATAGATCGGAAGAGCACACGTCTGAACTCCAGTCACCATCACCCATCTCGTATGCCGTCTTCTGCTTGAAAAAAAAAAAAGACACAACTAAAAAGCTCACAAATTAACTACACAATAATCTCATAGATTACATACACAAGATAATAGTATTATATAAGTAGCGATGAATCGTTGACTATAATCTATAGCAACCATGGT
+
DDDDDFFFFFFFGGGGGGGGGGHHHGHHHHHHHHHHHHHHHHHHHGGGGGHHHHHHHHHHHGGGGHHHHHHHGHHH?DDGHHHHHHHHHHHHHHHHHGHFHHHGGHHHHGGGHGHHHHHHHHHHHHGGGDGC</?==00<<111<1<.0100<00.00<000000/0.0000;000:00000000:00000../00000;000000:000000009-..;000.:./.;::000000:00000:...00/0
@M03495:530:000000000-LYBTV:1:2106:14456:22839 1:N:0:CATCACCC+TGCTATAT
GTCAGCATGTGAGCTTTGGTCCGCCTGAGTCCTGGTTTATCAACGGCAAAATATAGATCGGAAGAGCACACGTCTGAACTCCAGTCACCATCACCCATCTCGTATGCCGTCTTCTGCTTGAAAAAAAAAAAAAAACAAAGCAACACGGATCTACGTACATGAACTGAATCACTTCCACATAGCATCGATAGAGAATTGTCTCGCAGCATTACTGAGGTATAGTTCCATCTAGAAATACAGACTACATCTCT
+
CCCDDFFFFFFFGGGGGGGGGGGGGGHHHHHHHHHHHHHHHHHHGGGGGHHHHHHHHHHHGGGGHHHHHHHGHHHGHHHHHHHHHHHHHHHHHHHHGG3GHHGGHHHHGGGHGHHHHHHHHHHHHGGG@<><<--..<.//</<...--:-<:0..0.<0<00000<00000000000000<0000./.<.0000000<000/.-.<.00000000.:000000<<000000000000000.<0/:00000
@M03495:530:000000000-LYBTV:1:2106:13305:22864 1:N:0:CATCACCC+TGCTATAT
GTCAGCATGTGAGCTTTGGACTCCTGACTGGTTTATCAACGGCAAAATATAGATCGGAAGAGCACACGTCTGAACTCCAGTCACCATCACCCATCTCGTATGCCGTCTTCTGCTTGAAAAAAAAAAAAACAATAAATTCACACAATAACATATCAAACATTCAACCACAAAAGCAGAAAACACAGAGCGAGGAATAAGAGTAGACGACATGCATCAAATAATCATCAAGATCAAAACATCACATACAAGCC
+
EEEEEFFFFFFFGGGGGGGGGGHHHHHHHHHHHHHHHHHHGGGGGHHHHHHHHHHHGGGGHHHHHHHGHHHGHHHHHHHHHHHHHHHHHHHHGHHHHHGGHHHHGGGHGHHHHGHHHHHHHGEFG<>/<///111<11111<1..111<01<11=100.011=11<....../:<///0//.<..0//----</00111<<:111.<--.00011000111111<11000010000..0<000100000..
@M03495:530:000000000-LYBTV:1:2106:16640:22882 1:N:0:CATCACCC+TGCTATAT
GTCAGCATGTGAGCTTTGGAGTGAAATCTCTTGTCTTAAGGAATAAAGGAAAAAGATTCCGTCGGAGGCTCGGTGCTCTACAGGTTCAACCTTTGTACTCTATTATTGCCTCACATTCCATCTCTTGTGAAAATATATTTGATTGGCTTTTCTGCAGGTTGTTTGCCAGGACTTTCCAAGACCTCCACTAGAAAACACAATAAACTTTTTGGAAGCTGGACAACTATCTTCATTTTTCAGAAACAGTGAAC
+
CCCCCFFFFFFFGGGGGGGGGGHHHHGGHHHHHHHGHHHHHHHHHHGFHHHHHHGGHHHHHHHGGGGFGHHGGGGGHHHHGHHGHHHHHHHHHHHHHGHHHHHGGHHHHHHHHHHHHHHHHHHHHHHHHHFFHHHHHHHHHGHHHHHHFHHGHHHHHHHHHDHHHGHGHHEHHHHGHGDGFHHFHEHHHHHFFGGHGFHEGDDHHHHHHHF:GFHEFHHEGFGECGFHHHGGGGGGBFGBFFFGGGGGGG0
@M03495:530:000000000-LYBTV:1:2106:16198:22891 1:N:0:CATCACCC+TGCTATAT
GTCAGCATGTGAGCTTTGGAGTGAAATCTCTTGTCTTAAGGAATAAAGGAAAAAGATTCCGTCGGAGGCTCGGTGCTCTACAGGTTCAACCTTTGTACTCTATTATTGCCTCACATTCCATCTCTTGTGAAAATATATTTGATTGGCTTTTCTGCAGGTTGTTTGCCAGGACTTTCCAAGACCTCCACTAGAAAACACAATAAACTTTTTGGAAGCTGGACAACTATCTTCATTTTTCAGAAACAGTGAAC
+
CCCCCFFFFFFFGGGGGGGGGGHHHHHHHHHHHHHHHHGHHHHHHHHHHHHHHHGGHIIHHIHGGGGGGGHGGGGFHHHFHHHHHHGHHHHHHHHHHHHHHHHHGHHHHHHHHHHHHHHHHHHHHHHGHHHHHHHHHHHHHHGHHGHHHHHHHHGHHGHHHGHGHHHHHHHHHHHHHGHHHHHHHHHHHHHHHHHHFFHFG0<=GHHHHHGFHFGHHHHGHHHEHHHGEHEGGGGGGGGGGGGGGGFGGG0
@M03495:530:000000000-LYBTV:1:2106:24453:22895 1:N:0:CATCACCC+TGCTATAT
GTCAGCATGTGAGCTTTGGAGTGAAATCTCTTGTCTTAAGGAATAAAGGAAAAAGATTCCGTCGGAGGCTCGGTGCTCTACAGGTTCAACCTTTGTACTCTATTATTGCCTCACATTCCATCTCTTGTGAAAATATATTTGATTGGCTTTTCTGCAGGTTGTTTGCCAGGACTTTCCAAGACCTCCACTAGAAAACACAATAAACTTTTTGGAAGCTGGACAACTATCTTCATTTTTCAGAAACAGTGAAC
+
BBBBBF5FFDFFGGGGGGGGGGHHHFHHHHHHHHHHHGGHHGGHHHGHHHGGHFFGHHHHHHGGGG??1FFGGE?EHHGHHHCGDGHGFHHHHEHGFGGHHHHHHGHGFHHHHHHHGHGHHGHHHHHHHFH4GFGHHHHHHEHHFHGFFHHHHHFHGHHHHGHGHHHFHHHHHHHHHHEGGHHHHHHHHHH<FGFHFHE<<0<DGDFHHHG?/GHEHGH.CHHEGHHHHFFGGGGGGGGBF;CFGGBFFF0
@M03495:530:000000000-LYBTV:1:2106:24609:22897 1:N:0:CATCACCC+TGCTATAT
GTCAGCATGTGAGCTTTGGAGTGAAATCTCTTGTCTTAAGGAATAAAGGAAAAAGATTCCGTCGGAGGCTCGGTGCTCTACAGGTTCAACCTTTGTACTCTATTATTGCCTCACATTCCATCTCTTGTGAAAATATATTTGATTGGCTTTTCTGCAGGTTGTTTGCCAGGACTTTCCAAGACCTCCACTAGAAAACACAATAAACTTTTTGGAAGCTGGACAACTATCTTCATTTTTCAGAAACAGTGAAC
+
ABBBBFFFFFFFGGGGGGGGGGGHHHHHHHGHHHHHGHGHHHHHHHFHHHGGHHGGHHGHHHHGGGGGGHHGG?EGHGFFHHHHHHHGHHHHFHEHHHFEHGHGHHHHHHHHHHHHHHFHHHHHHHHFHFFHGHHHHHHHHFHHHGHHHHHHGHHHFHHHGDGFFGGHGEGFHGHHHHFHHHHHHHHHHGHHEFFFGFCCGDDFGHHHHHGGGFHAHHHHGFFEGHEFGBFFGGGGGGGFGBBFFF00FF0
@M03495:530:000000000-LYBTV:1:2106:19151:22906 1:N:0:CATCACCC+TGCTATAT
GTCAGCATGTGAGCTTTGGAATTAGTAAATTCGTTGACGACAGAAGGAGCAAGATAACGACCACAGGGAGGGTGGTTTATCAACGGCAAAATATAGATCGGAAGAGCACACGTCTGAACTCCAGTCACCATCACCCATCTCGTATGCCGTCTTCTGCTTGAAAAAAAAAAAAAAACATACAAGACAAACGCCGAACGGAGACTAGACGGTCAAAACCAAGATTATGCTATACACAGCTGATGCGATGTCAG
+
DEDDDFFFFFFFGGGGGGGGGGHHHHHGHHHHGHHHHHGGGGGHHHHHHHHHHHHHHHGGGGGHHHHGGGGGFGGGGHHHHHHHGGGGGHHHHHHHHHHHGGGGHHHHHHHGHHHGHHHHHHHHHHHHHHHHHHHHGH1GHHGGHHHHGFGHGHHHGHHHCHHHHGGCAC9----..0:00<:/:///..-------...<.0000<.....0::.....:01<11111111100..000011-....111
@M03495:530:000000000-LYBTV:1:2106:23413:22915 1:N:0:CATCACCC+TGCTATAT
GTCAGCATGTGAGCTTTGGAGTGAAATCTCTTGTCTTAAGGAATAAAGGAAAAAGATTCCGTCGGAGGCTCGGTGCTCTACAGGTTCAACCTTTGTACTCTATTATTGCCTCACATTCCATCTCTTGTGAAAATATATTTGATTGGCTTTTCTGCAGGTTGTTTGCCAGGACAGGTCGTGATTGCTGGAGCAGGTATGATATAATTCTAGGATTTGACAGATGAATAATTTACATATATATCTAACTTTGA
+
DDDDDFFFFFFFGGGGGGGGGGHHHHHHHHHHHHHHHHHHHHHHHHHHHHHHHHGGHIHHHIHGGGGGGHHGGGGGHHHHHHHHHHHHHHHHHHHHHHHHHHHHHHHHHHHHHHHHHHHHHHHHHHHGFHHHHHHHHHHHGHHHHHHHHHHHHHHHHFHHHGHHHHHHHGHHHGGHHGGGHHGHHHHHHHHHHF.=HHGHHHHHHHHHHHHHHHHHHHHHGHHG<CHGHHGHHHHHGGGGGGGGGGGGGG0
@M03495:530:000000000-LYBTV:1:2106:5204:22931 1:N:0:CATCACCC+TGCTATAT
GTCAGCATGTGAGCTTTGGTCCAGCCTGAGTCCCTGGTTTATCAACGGCAAAATATAGATCGGAAGAGCACACGTCTGAACTCCAGTCACCATCACCCATCTCGTATGCCGTCTTCTGCTTGAAAAAAAACAGTTACCCCGGGGAATCACGAAGGTTTCAGAATAAATCTTGTCACGGTAGGGACATGAGATATCGCACAGAATTCCGAGTTCGAGTGGAGGTGAGCGGCGCAGATGGGACATGGTCCCTT
+
BAAABFFFFFFFGGGFGGGGGFFHFGGHHHHHHHFHHHHHHHHHHHE?EFFAGAGDHGFHHHGGGGHHFHHHHGHHHGHGHHGHHHHHGHHDFFHHHHG3EGHHGGHEFGEFCHEFHHG4GF0FGG0CBC//22>@222?////-.0111.>.../0000000=0000000;;000......./..000:00009.;.;;///90999:-..0.../../....;./----9---9//....//.9//.9/
@M03495:530:000000000-LYBTV:1:2106:14674:22976 1:N:0:CATCACCC+TGCTATAT
GTCAGCATGTGAGCTTTGGTCCAGCCTGAGTCCTGGTTTATCAACGGCAAAATATAGATCGGAAGAGCACACGTCTGAACTCCAGTCACCATCACCCATCTCGTATGCCGTCTTCTGCTTGAAAAAAAAAAAAAAATAAAACATCACGCAAAAGTCATGCTCAACACACTACTCTCATATACGTGCATGAATATTCTATGCGACTTCTGCAGGTGATCTAGTATATAGCAATACACCACACGATGTCTACC
+
BBBBBFFFFFFFGGGGGGGFGGFHHGHHFHFGHFHGHHFHHHHHFGEEGGHHHFHGHBFFHEGFECFECEFFFGGHFHGGDHB3FB3GHHFGFHHHHFFB3BGFDHHHGG/>GFHFFFGEEHHHGHGGDDB///--0110=<.<000.<---;/000000:000/0..;9990090000000.0/..00000900000000..;-./////9../:////////;////////////9;..--.../////
@M03495:530:000000000-LYBTV:1:2106:23889:22981 1:N:0:CGTCACCC+TGCTATAT
GTCAGCATGTGAGCTTTGGAGTGAAATCTCTTGTCTTAAGGAATAAAGGAAAAAGATTCCGTCGGAGGCTCGGTGCTCTACAGGTTCAACCTTTGTACTCTATTATTGCCTCACATTCCATCTCTTGTGAAAATATATTTGATTGGCTTTTCTGCAGGTTGTTTGCCAGGACTTTCCAAGACCTCCACTAGAAAACACAATAAACTTTTTGGAAGCTGGACAACTATCTTCATTTTTCAGAAACAGTGAAC
+
BBBBBFFFF@DFGGFGGGGBFGH5DFHHHHGHHHHHHHHHHHHHHHFHHHHFHHGAGGFGHHHEGGGCDHFECAFGHFFHHGHHEGHFHFHHHGHHHHHHHHHGHHHHHHGHHHGHHFHHHHHHHHHHHFGHGHFFHEHHHFFGFCGHHGFGHHHHGHHHHGGGHGHHGHGFHHHHGHEHHHHHHHHHEGFGGGGBFCCCD0<GGB<GGHG?FHHEFHHHHHHHHFBCCGBFGGFFGGGGGGFEFBFGGF9
@M03495:530:000000000-LYBTV:1:2106:6696:22981 1:N:0:CATCACCC+TGCTATAT
GTCAGCATGTGAGCTTTGGAGTGAAATCTCTTGTCTTAAGGAATAAAGGAAAAAGATTCCGTCGGAGGCTCGGTGCTCTACAGGTTCAACCTTTGTACTCTATTATTGCCTCACATTCCATCTCTTGTGAAAATATATTTGATTGGCTTTTCTGCAGGTTGTTTGCCAGGACTTTCCAAGACCTCCACTAGAAAACACAATAAACTTTTTGGAAGCTGGACAACTATCTTCATTTTTCAGAAACAGTGAAC
+
DCDCDFFFFFFFGGGGGGGGGGHHHHHHHHHHHHHHHHHHHHHHHHHHHHHHHHGGHHHIHIHGGGGGGHHGGGGGHHHHHHGHHHHHHHHHHHHHHHHHHHHHHHHHHHHHHHHHHHHHHHHHHHHFHHDGHHHHHHHHHFHHHFHHHHHHHHEHHHHHFGHHHHHHHFHGHHHHHHFHGHHHHHHHHHHBHHHHHGHGFDGDHHHHHHGGBHHHHHHHHHHHHHHHHHHGGGGHGGGGFGGGGGBFGF0
@M03495:530:000000000-LYBTV:1:2106:15247:23015 1:N:0:CATCACCC+TGCTATAT
GTCAGCATGTGAGCTTTGGAGTGAAATCTCTTGTCTTAAGGAATAAAGGAAAAAGATTCCGTCGGAGGCTCGGTGCTCTACAGGTTCAACCTTTGTACTCTATTATTGCCTCACATTCCATCTCTTGTGAAAATATATTTGATTGGCTTTTCTGCAGGTTGTTTGCCAGGACTTTCCAAGACCTCCACTAGAAAACACAATAAACTTTTTGGAAGCTGGACAACTATCTTCATTTTTCAGAAACAGTGAAC
+
CCCCCFFFFFFFGGGGGGGGGGHHGHHHHHHHHHGHHHHHHHGGHHHHHFHHHHGGGHHHGHHGGGGGGHHGGGGGHHHHHHHGHHHHGHHHHHHHHHHGHHHHHHHHHHHHHHHHHHHHHHHHHHHGFHHHHHHHHHHHHHHHHHHHHHHHHHHHHHHHFGHHGHHGHHHGHHHHHHBHHHBGHCGFHBGBGHHHHHHGF=GHHBHHGFG@FHBHGFCHHFAGHHHHHHFFFGGGGGGFGGGGGBBFEC0
@M03495:530:000000000-LYBTV:1:2106:11582:23018 1:N:0:CATCACCC+TGCTATAT
GTCAGCATGTGAGCTTTGGAATTAGTAAATTCGTTGACGACAGAAGGAGCAAGATAACGACCACAGGGAGGGTGGTTTATCAACGGCAAAATATAGATCGGAAGAGCACACGTCTGAACTCCAGTCACCATCACCCATCTCGTATGCCGTCTTCTGCTTGAAAAAAAAAAACACCCACACACACCTACACTCCCCTACCCTCCCACCCCCGCCCTACACACCACTCGGCCCCCCCCCAACCGCTCCACCAC
+
CCCCCFFFFFFFGGGGGGGGGGHHHHHHHHHHGHHHHHGGGGGHHHHHHGHHHHHHHHGGGGGHHHHGGGGGEFGGGHHHHHHHGGGGGHHHHHHGHHHHGGGGHHHHHHHGHHHFHHHHHHHHHHHHHHHHHHHHE0=GHHGGFHHHGFFHGHHHHHHEACGFHG?:E@@.;......;..;;./0/990;/../....09../..9;-9----/.0:0....0/....:---;---..9-9-9.0:..;
@M03495:530:000000000-LYBTV:1:2106:17982:23019 1:N:0:CATCACCC+TGCTATAT
GTCAGCATGTGAGCTTTGGAATTAGTAAATTCGTTGACGACAGAAGGAGCAAGATAACGACCACAGGGAGGCTGGTTTATCAACGGCAAAATATAGATCGGAAGAGCACACGTCTGAACTCCAGTCACCATCACCCATCTCGTATGCCGTCTTCTGCTTGAAAAAAAAAAAAAAAACAACTACACCATACTACATAATCTAATCAGTAGCAGTTCTTACAACCATGTATACTACACTAATGTATCATCTTA
+
CCCCCFFFFFFFGGGGGGGGGGHHHHHHHHHHGHHHHHGGGGGHHHHHHHHHHHHHHHGGGGGHHHHGGGGGHHGHHHHHHHGHGGGGGHHHHHHHHHHHGFGGHHHHHHHGGHHGHHHHHHHHHHHHHHHHHHHHGG2GGHGGHHGHGEFHGHHHHHHGFHHHHGGGGG-@----.;;.0000//.09;00:B0000:00:009000;000;000:0000;.;F0000000000/:/9000009000000
@M03495:530:000000000-LYBTV:1:2106:20474:23019 1:N:0:CATCACCC+TGCTATAT
GTCAGCATGTGAGCTTTGGAATTAGTAAATTCGTTGACGACAGAAGGAGCAAGATAACGACCACAGGGAGGGTGGTTTATCAACGGCAAAATATAGATCGGAAGAGCACACGTCTGAACTCCAGTCACCATCACCCATCTCGTATGCCGTCTTCTGCTTGAAAAAAAAAAAATCAATAACAGCAATTAGAGATGGACTTGTACCACTGAGGAGGTAATGTGGCACAATAGTGTTAGGCCAGAACGGCAGCA
+
CCCCCFFFFFFFGGGGGGGGGGHHHHHHHHHHGGHHHHGGGGGHHHHHHHHHHHHHHHGGGGGHHHHGGFGGEFGEFHHHHHHHFEGGGHHHHHHHHHHHGGGGHHHHHHHGHHHGHHGHHHHHHHHHHHHHHHHHGGCHGHGGHHGHGEGHGGHHGHHHFFGHHGGCGFC-.000000000.//0000;00:00/00:00000000000.;...0000000./0//;0::0:000/00:..//.9--:..
@M03495:530:000000000-LYBTV:1:2106:20323:23037 1:N:0:CATCACCC+TGCTATAT
GTCAGCATGTGAGCTTTGGAGGGCAAGAAGTGTGGTTTATCAACGGCAAAATATAGATCGGAAGAGCACACGTCTGAACTCCAGTCACCATCACCCATCTCGTATGCCGTCTTCTGCTTGAAAAAAAAAAAAAAGAAAAACAAAACATAGCAATACTAGCTCATAGATCACAACTGTACGGACCATAGTGTTGCTATCAACGACACATCCACATCTCACAGGTAGCACACGAGTTCGAATACACTATGTCC
+
CCCDDFFFFFFFGGGGGGGGGGGGGGGHHHGHGGGHGHHHHHHHGGGGGHHHHHHHHHHHGGGGHHHHHHHGHHHGHHHHHHHHHHHHHHHHHHHHGH3GGHFGHHHHGFGHGHHHHHHHHHHHHGGCCCA/--.<.//.<......000000000<00<0000000000:00.0/000<..-<.0:<0000.0:00/00:..9--/00/00000000:00.000<0:/.-<-..0..<0<B000/00000
@M03495:530:000000000-LYBTV:1:2106:23614:23057 1:N:0:CATCACCC+TGCTATAT
GTCAGCATGTGAGCTTTGGTCCAGCCTGAGTCCTGGTTTATCAACGGCAAAATATAGATCGGAAGAGCACACGTCTGAACTCCAGTCACCATCACCCATCTCGTATGCCGTCTTCTGCTTGAAAAAAAAAAAGGTTATGCCATGAGCTGGGTCCGCTACGCGCAAGGGACGGGGAGGGTGTGGGTCTCAGCTATAAGTGGTAGTGTGAGTCATACCGGTGGTGCAGAGTACTAGGAGGGCTGGGTTACCAT
+
BAABBFFFFFFFGGGBGGGEGFHHFFHHGHEGHHHHHHHGHHGHHG?EEGEBGDGFHFFHEF?EFAGFGFFHGHFFGHHHHHHHHEEGDFFHHHHHHF?EFGHFEHGGHEEEFE4EBE4FGABGFHC<///</<111??F11?11>1>1<A00.>-<--.<---:-....-:-----;:.9.;.;.B//9//9//99//9999/;9//;;//////.-;-..9////.9////:/9/.-..9.99../9/B
@M03495:530:000000000-LYBTV:1:2106:9579:23069 1:N:0:CATCACCC+TGCTATAT
GTCAGCATGTGAGCTTTGGAGTGAAATCTCTTGTCTTAAGGAATAAAGGAAAAAGATTCCGTCGGAGGCTCGGTGCTCTACAGGTTCAACCTTTGTACTCTATTATTGCCTCACATTCCATCTCTTGTGAAAATATATTTGATTGGCTTTTCTGCAGGTTGTTTGCCAGGACTTTCCAAGACCTCCACTAGAAAACACAATAAACTTTTTGGAAGCTGGACAACTATCTTCATTTTTCAGAAACAGTGAAC
+
CBCCCFFFFFFFGGGGGGGGGGHHHHHHHHHHHHHHHHHHHHHHHHHHHHHHHHGGHHIIHHHGGGGGGHHGGGGGGHHHHHHHHHHHHHHHHHHHHHHHHHHHHHHHHHHHHHHHHHHHHHHHHHHHHHGHHHHHHHHHHHHHHGHHHHHHHHHHHHHHHGHHHHHHHGHHHHHHHHFHHGHHHHHHHHHHHHHHHHHGGDGHGHHHHHGCHHHHHHHFHHHHHHHHHHGGGGGFFGGFFGGGGGGGGF0
@M03495:530:000000000-LYBTV:1:2106:19781:23095 1:N:0:CATCACCC+TGCTATAT
GTCAGCATGTGAGCTTTGGAATTAGCTGGTTTATCAACGGCAAAATATAGATCGGAAGAGCACACGTCTGAACTCCAGTCACCATCACCCATCTCGTATGCCGTCTTCTGCTTGAAAAAAAAAAAAAAACGACGGGATAGAGCATAGTCGGTCACTGTAGTCCAACTGAGCTAACGGTGGATACAGAGATACACGCTAGACCAAGAGATTAAGAAGGCATCCATGGGGTACAATACTGAAGAGTATGTGTG
+
CBCCCFFFFFFFGGGGGGGGGGHHHHGHGHHHHHHHHHGGGGGHHHHHHHHHHHGGGGHGHHHHHGHGHGHHHHGHHHHHHHGHHHHHGHGGFGHHGCHHHGGEGHGHHGHHHHEEGHHGEG?/>/>/-<->A---../:0;0000000.--..0090;;000000//000000/.-....000000//90000.;..:000/..../00000;0/.:.09/900/..:.0000000::;00.00000009
@M03495:530:000000000-LYBTV:1:2106:26630:23118 1:N:0:CATCACCC+TGCTATAT
GTCAGCATGTGAGCTTTGGAGTGAAATCTCTTGTCTTAAGGAATAAAGGAAAAAGATTCCGTCGGAGGCTCGGTGCTCTACAGGTTCAACCTTTGTACTCTATTATTGCCTCACATTCCATCTCTTGTGAAAATATATTTGATTGGCTTTTCTGCAGGTTGTTTGCCAGGACTTTCCAAGACCTCCACTAGAAAACACAATAAACTTTTTGGAAGCTGGACAACTATCTTCATTTTTCAGAAACAGTGAAC
+
BABCCFFFFFFFGGGGGGGGGGHHHHHHHHHHHHHHHHHHHHHHHHHHHHHHHHGGHHHHHHHGGGGGGHHGGFGGHHHHHHGHHHHHHHHHHHHHHGHHHHHHHHHHHHHHGHHHHHHHHHHHHHHGHHHHHGHHHHGHHFHHGHHHHHHHHFHHHHHHHGHHHHHHHFHHHHHHHHHEFHHHHHHHHHHD<FFGHHHG0=DDBDGHHHG?C0;GHHHHHHEHGHHHHHGFGGGGGGGGGGGGGGGGFF0
@M03495:530:000000000-LYBTV:1:2106:23700:23123 1:N:0:CATCACCC+TGCTATAT
GTCAGCATGTGAGCTTTGGAGTGAAATCTCTTGTCTTAAGGAATAAAGGAAAAAGATTCCGTCGGAGGCTCGGTGCTCTACAGGTTCAACCTTTGTACTCTATTATTGCCTCACATTCCATCTCTTGTGAAAATATATTTGATTGGCTTTTCTGCAGGTTGTTTGCCAGGACTTTCCAAGACCTCCACTAGAAAACACAATAAACTTTTTGGAAGCTGGACAACTATCTTCATTTTTCAGAAACAGTGAAC
+
BBBBBFDFFDDFDGFGGGGGGGHHFFHHHHHHHHHHHHFHHHHHFHFHGHHGHHGGHHHGHHHGGGGFGHGGGDGGHHHHHHHHHHHHEGHHHHHHHGHHHHHHHHHHFGHHHFHHHHHHGHGHHHHHHFFGFGFHHHHHHHHHHEHHHGHHHGGHHHHHFGHHHHHHGEEFGHHHHHHHGHHHGHHHHHGGHGHHFHEEFDDFHHHHHHGCC;/:CG/.GCHFHHHHHHGGEGGGFFGEB0;FFGFGFC9
@M03495:530:000000000-LYBTV:1:2106:10961:23141 1:N:0:CATCACCC+TGCTATAT
GTCAGCATGTGAGCTTTGGAGTGAAATCTCTTGTCTTAAGGAATAAAGGAAAAAGATTCCGTCGGAGGCTCGGTGCTCTACAGGTTCAACCTTTGTACTCTATTATTGCCTCACATTCCATCTCTTGTGAAAATATATTTGATTGGCTTTTCTGCAGGTTGTTTGCCAGGACAGGTCGTGATTGCTGGAGCAGGTATGATATAATTCTAGGATTTGACAGATGAATAATTTACATATATATCTAACTTTGA
+
BABCCFFFFFFFGGGGGGGGGGHHHHHHHHHHHHHHHHHHHHHHHHHHHHHHHHGGHIIIHHHGGGGGGHHGGFGGEHHHHHHHHHHHHHHHHHHHHHHHHHHHHHHHHHHHGGHHHHHHHHHHHHHHHHGHHHHHHHHHHHHHHHHHHHHGHHHGHHHHGGHHHHHHHHHGHGGGHGGGGHHHGHHGGHHHHGHHGHHHFHHHHHHHHGHCFHHHHHGHHHHGCGGFHHHGHHHHGGGGGGGGFGGGGG0
@M03495:530:000000000-LYBTV:1:2106:27177:23142 1:N:0:CATCACCC+TGCTATAT
GTCAGCATGTGAGCTTTGGTCCAGCCTGAGTCCTGGTTTATCAACGGCAAAATATAGATCGGAAGAGCACACGTCTGAACTCCAGTCACCATCACCCATCTCGTATGCCGCCTTCTGCTTGAAAAAAAAAATAATCATTGCTTTAACATCTTAAAAATAACTAGGCGTTAGGTTTGTATCGTTGCGTCTTTAGCTGTTTTTAATTTGAATCATTGTGGTTTTGTAACGGACAAACGTTTCATCTCTTGTCT
+
AA1A?FFFD1DFGBFFGFG1G1GFFGHHHHHHHHGGHHHHHHGHFGGGGGHHHFDGF2F1BA/A/FGFBFG0A0?GF12BGGC11BFGFFFD@FF00/00B10FEC>2@E//?E1B11BFG01<1FC/B@/01?111111?111?1<<111>1111101>1>>10<A.-../<00./00:;:./.=;-.:00;0;C9009;.0000000;B00;00;./;9..B//:9-;--;-9-A-/;/B/99/;;///
@M03495:530:000000000-LYBTV:1:2106:20436:23148 1:N:0:CATCACCC+TGCTATAT
GTCAGCATGTGAGCTTTGGAGGGCAAGAAGTGGTTGTGACATTGCATGGCAGCTAGAGCCAACTGGTTTATCAACGGCAAAATATAGATCGGAAGAGCACACGTCTGAACTCCAGTCACCATCACCCATCTCGTATGCCGTCTTCTGCTTGAAAAAAAAAAAAAAAACAAAGCAAACATGTCATATCACCTATACCGCCACGTAGAAAGTATGGGCATGAGAGCGTCGCGATAGAGGATAAGAAGTACGCA
+
DDDDDFFFFFFFGGGGGGGGGGGGGGGHHHHHHGGGGGHHHHHHHHHHHHHGGHHHHHHHHHGHHHHHHHHHHHHGGGGGHHHHHHHHHHHGGGGHHGHHHHGHHHGHHHHHHHHHHHHHHHHHHHHGB2FGHGGHHHHGGGHGHHHHHHHHHHHHGGGG@<-<-:-..9.//</0::0000000000:/000<00.---.-<<A.0000<:0/..//.0000.-..-----<.00/./0<000/<00.<.
@M03495:530:000000000-LYBTV:1:2106:15191:23150 1:N:0:CATCACCC+TGCTATAT
GTCAGCATGTGAGCTTTGGAGTGAAATCTCTTGTCTTAAGGAATAAAGGAAAAAGATTCCGTCGGAGGCTCGGTGCTCTACAGGTTCAACCTTTGTACTCTATTATTGCCTCACATTCCATCTCTTGTGAAAATATATTTGATTGGCTTTTCTGCAGGTTGTTTGCCAGGACTTTCCAAGACCTCCACTAGAAAACACAATAAACTTTTTGGAAGCTGGACAACTATCTTCATTTTTCAGAAACAGTGAAC
+
CDDDDFFFFFFFGGGGGGGGGGHHHHHHHHHHHHHHHHHHHHHHHHHHHHHHHHGGHHHIHHHGGGGGGHHGGGGGHHHHHHHHHHHHHHHHHHHHHHHHHHHHHHHHHHHHHHHHHGHHHHHHHHHHHHHHHHHHHHHHHHHHHHHHHHHHHHHHHHHHHGHHHHHHGHHHHHHHHHHGHGHHHHHGHGHFHHHHHHGGHGHHHFHHHHGGHHGGHHGHHHHHHGHHHHGGGGGHGGGEGBFGGGFGFG0
@M03495:530:000000000-LYBTV:1:2106:16961:23152 1:N:0:CATCACCC+TGCTATAT
GTCAGCATGTGAGCTTTGGAATTAGTAAATTCGTTGACGACAGAAGGAGCAAGATAACGACCACAGGGAGGCTGGTTTATCAACGGCAAAATATAGATCGGAAGAGCACACGTCTGAACTCCAGTCACCATCACCCATCTCGTATGCCGTCTTCTGCTTGAAAAAAAAAAAAACTACCATTAACAATGGAAATTAAAGAGCAATTAGGATGGGAAAAAGAAAACAAATTTGAACTCAATTACTTGTTGAAT
+
BBBBBFFFFFFFGGGGFFGGGGHHHFGHHHHHGHHHHHGEGGGHGHHHHHGHHHHHHHGGGEEEHHHFFFGFHHGFGCHHHHHHGEFEGHHHHHHEFFDFEEFDHFEHAGFEGEHFHHHFHFHHDGGHHHHHHHHHGHBHHHGGHHFFC/<GGDGGGGFCAC1GFGGG@----.00//000;CF009FFF0:F00099BB.://////9//.../:..9A.:.;.../////;//:;/;////:///:F//
@M03495:530:000000000-LYBTV:1:2106:23423:23166 1:N:0:CATCACCC+TGCTATAT
GTCAGCATGTGAGCTTTGGAGTGAAATCTCTTGTCTTAAGGAATAAAGGAAAAAGATTCCGTCGGAGGCTCGGTGCTCTACAGGTTCAACCTTTGTACTCTATTATTGCCTCACATTCCATCTCTTGTGAAAATATATTTGATTGGCTTTTCTGCAGGTTGTTTGCCAGGACTTTCCAAGACCTCCACTAGAAAACACAATAAACTTTTTGGAAGCTGGACAACTATCTTCATTTTTCAGAAACAGTGAAC
+
BBBBBFFFFFFFGGGFGGGGGGHHHHFHHHHHHHHHHHHHHHHHHHHGHHHGFFGGHHHHHHHGGGGGGHHGGGGGHHHHHHHHHHHHFHHHFHHGHHHHHHHHHHHHHHHHGHGHHGGFHHHHHHHHHF4FGHHHHHGHHHHHHEHFHHFFHHHHHHHHHGHHHHHHHHHHHHHHHHHGHHHEFGHGHHFHDHHHHHEADFGHFGHHHHGCCHFHFHFHHHEAGHEHHHFGGFFFGGGGGFEFFF9BFF0
@M03495:530:000000000-LYBTV:1:2106:4303:23199 1:N:0:CATCACCC+TGCTATAT
GTCAGCATGTGAGCTTTGGACTCCTGACTGGTTTATCAACGGCAAAATATAGATCGGAAGAGCACACGTCTGAACTCCAGTCACCATCACCCATCTCGTATGCCGTCTTCTGCTTGAAAAAAAAAAAAATAACATACTAACTAATAATACGATCCTACACGAACATGATAACTAGCTATAACAGAAGTACTACACATATGCAATGTACCATACTGACACTTGTCATATCTAAGAATGCTATGTGCACGTCT
+
CCCCCFFFFFFFGGGGGGGGGGHHHHHHHHHHHHHHHHCHGGGGGHHHHHHHHHHHGGGGHHGHHHHGHHHGHHHHHHHHHHHHHHHHHHHHGHBGHHGGHHHHGGGHGHHHHHHHHHHHHGGGF//>/0?<111111111111111111<....000/<.-.-:0/000:0000/00:00000///0000009/00000000000000000/0;;/90000/;/;/9///:///9///////;//9.;;/
@M03495:530:000000000-LYBTV:1:2106:18855:23221 1:N:0:CATCACCC+TGCTATAT
GTCAGCATGTGAGCTTTGGAGTGAAATCTCTTGTCTTAAGGAATAAAGGAAAAAGATTCCGTCGGAGGCTCGGTGCTCTACAGGTTCAACCTTTGTACTCTATTATTGCCTCACATTCCATCTCTTGTGAAAATATATTTGATTGGCTTTTCTGCAGGTTGTTTGCCAGGACAGGTCGTGATTGCTGGAGCAGGTATGATATAATTCTAGGATTTGACAGATGAATAATTTACATATATATCTAACTTTGA
+
BABCCFFFFFFFGGGGGGGGGGHHHHHHHHHHHHHHHHHHHHHHHHHHHGHHHHGGHHHHHHHGGGGGGGHGGGGGHHHHHHHHHHHHHHHHHHHHHHHHHHHHHHHHHHHHHHHGHHHHHHHHHHHHHHFHHGHHHHHHHHHHHHFHHHHHHHGGHGHHGGHHGHHHHFHHGGGGHFGGHHGHHGHFGFHHHHGHFHHHHHHHHHHHHHHGHCGHHHHHHHHH0GCGGHGHHHHGGGGGGGGGGGFGGG0
@M03495:530:000000000-LYBTV:1:2106:14268:23226 1:N:0:CATCACCC+TGCTATAT
GTCAGCATGTGAGCTTTGGTCCAGCCTGAGTCCTGGTTTATCAACGGCAAAATATAGATCGGAAGAGCACACGTCTGAACTCCAGTCACCATCACCCATCTCGTATGCCGTCTTCTGCTTGAAAAAAAAAAAAAAAAAAACAACCATACAGACATGTATCAAAATAAAGAACTAGACCAATGGTCGAGTATACATTACACTACGCAATGATATTCACTAAATAGTGTATATGCAGTGTGCGAACATGATAT
+
CCCDCFFFFFFFGGGGGGGGGGHHHGHHHHHHHHHHHHHHHHHHHGGGGGHHHHHHHHHHHGGGGHHHHHHHGHHHGHHHHHHHHHHHHHHHHHHHHGHCGHHGGHHHHGGGHGHHHHHHHHHHHHGGGGCA</-----:.<..:.00/000</0000000:000:0<00.:00:<00/.00000---0:000<<00000://.-.-<0<000<00::000:0000:000:0000000:09.---00:0<0
@M03495:530:000000000-LYBTV:1:2106:8476:23261 1:N:0:CATCACCC+TGCTATAT
GTCAGCATGTGAGCTTTGGAGTGAAATCTCTTGTCTTAAGGAATAAAGGAAAAAGATTCCGTCGGAGGCTCGGTGCTCTACAGGTTCAACCTTTGTACTCTATTATTGCCTCACATTCCATCTCTTGTGAAAATATATTTGATTGGCTTTTCTGCAGGTTGTTTGCCAGGACAGGTCGTGATTGCTGGAGCAGGTATGATATAATTCTAGGATTTGACAGATGAATAATTTACATATATATCTAACTTTGA
+
CCCCCFFFFFFFGGGGGGGGGGHHHHHHHHHHHHHHHHHHHHHHHHHHHHHHHHGGHHIIHHHGGGGGGHHGGGGGHHHHHHHHHHHHHHHHHHHHHHHHHHHHHHHHHHHHHHHHHHHHHHHHHHHGHHFHHHHHHHHHHHHHHHHHHHGHHHHHHHHHGGHHHHHHGHHHHGGHHGGGHHHHHHHGGHHGHHFHHHHHHHHGHHHHHHHHHHHHHHFHFHHC;C;CGHHGHGHHGGGGGGGGFGGGGF0
@M03495:530:000000000-LYBTV:1:2106:14863:23287 1:N:0:CATCACCC+TGCTATAT
GTCAGCATGTGAGCTTTGGAAGTTGACGACAGAAGGAGCAAGATAACGACCACAGGGAGGGTGGTTTATCAACGGCAAAATATAGATCGGAAGAGCACACGTCTGAACTCCAGTCACCATCACCCATCTCGTATGCCGTCTTCTGCTTGAAAAAAAAAAAAAAAAACACATGCAGGGTTTACACTACACGTGTAGCAGAGACGAAATCAGATGGATGCACTACAGGAGTGACGACATGCTCTGACTCGTGT
+
CCDDDFFFFFFFGGGGGGGGGGHHHHHGGGGGHHHHHHHHHHHHHHHGGGGGHHHHGGGGGEGGGGHHHHHHHGGGGGHHHHHHHHHHHGGGGHHHHHHHGHHHGHHHHHHHHHHHHHHHHHHHHGHCHHHGGHHHHGDGHGHHHHHHHHHHHHGGGG---9-<-9...9<0000.-:..00000//0/...//0000/.//.--.90000000/00/:000/00/../.00..<9.00:0000000....
@M03495:530:000000000-LYBTV:1:2106:24602:23302 1:N:0:CATCACCC+TGCTATAT
GTCAGCATGTGAGCTTTGGTCCAGCCTGAGTCCCTGGTTTATCAACGGCAAAATATAGATCGGAAGAGCACACGTCTGAACTCCAGTCACCATCACCCATCTCGTATGCCGTCTTCTGCTTGAAAAAAAAAAAAAATCTATCGTGTCGTTTGGGTATGCGGAACGCTAGTTGTAACTGTGGAATATGTATATTCTACGACCAAATCCTGTTGCTCAGTTAGCCAAACATGATGAAACTTGAGTAGTTTGTC
+
BBBBBFFFFFFFGGGGGGGEGGHHHGHHHHFGGHHHHHHHHHHHHHGGGGGHGHHHHHHHGHGEGGHHHHHHHGFHHGFGHHGHHGHHHHHGHHHHHHGHCGHHGGFHHHGGCHGHHDGFGHFFHFHGG/////-<01111=./<.<........:0:0.-:--.....000;0000;;0/0;;0;0;9C00000;0CA.--..//://9;/////////////....///:99////////;//////./
@M03495:530:000000000-LYBTV:1:2106:14057:23348 1:N:0:CATCACCC+TGCTATAT
GTCAGCATGTGAGCTTTGGAGTGAAATCTCTTGTCTTAAGGAATAAAGGAAAAAGATTCCGTCGGAGGCTCGGTGCTCTACAGGTTCAACCTTTGTACTCTATTATTGCCTCACATTCCATCTCTTGTGAAAATATATTTGATTGGCTTTTCTGCAGGTTGTTTGCCAGGACTTTCCAAGACCTCCACTAGAAAACACAATAAACTTTTTGGAAGCTGGACAACTATCTTCATTTTTCAGAAACAGTGAAC
+
BBBBBFFFFFFFGGGGGGGGGGHHHHHHHHHHHFHHHHHGHHHHHHHHHHHHHGGGHHHHHHHGCGGGGHGGGGGGHHHHHHHHHHHGHHHHHHGHHHHHHHHHHHHHGHHHHHHHHHHGHFHHHHHHHHGHHGHHHHHFHHHHHHEFHHFHHHHHHHHGH?GHHHHHHHEGGGFGEF1FGHFHGGGHHEHFGGFHGEEFFDDGHHHFHHGDBGGCCHFHEHHFHGHGCGFFFGGGGGFGFCCFGGFGFF9
@M03495:530:000000000-LYBTV:1:2106:5755:23349 1:N:0:CATCACCC+TGCTATAT
GTCAGCATGTGAGCTTTGGAGTGAAATCTCTTGTCTTAAGGAATAAAGGAAAAAGATTCCGTCGGAGGCTCGGTGCTCTACAGGTTCAACCTTTGTACTCTATTATTGCCTCACATTCCATCTCTTGTGAAAATATATTTGATTGGCTTTTCTGCAGGTTGTTTGCCAGGACTTTCCAAGACCTCCACTAGAAAACACAATAAACTTTTTGGAAGCTGGACAACTATCTTCATTTTTCAGAAACAGTGAAC
+
CCCCCFFFFFFFGFGGGGGGGGHHHHHHHHHHHHHHHHGHHHHHHHHHHHHHHHGGHHHHHHHGGGGGGHHGGEGGHHHHHHHHHHHHGHHHHHHHHHHHHHHHHHHHHHHHHHHHHHHGHHHHHHHHHHHHHHHHHHHHHFHHHHHHHHHHHHHHHHHHHGHHHGHHHEFHHHHHHHHHHHGHHHHHHHHFHHGHGFHGDDDDHHHHHHGGFHGHHHHGHHHGFHHHGGGGGGGGFFGGFGFGGGGGG;:
@M03495:530:000000000-LYBTV:1:2106:19169:23349 1:N:0:CATCACCC+TGCTATAT
GTCAGCATGTGAGCTTTGGAATTAGCTGGTTTATCAACGGCAAAATATAGATCGGAAGAGCACACGTCTGAACTCCAGTCACCATCACCCATCTCGTATGCCGTCTTCTGCTTGAAAAAAAAAAAAAAAAGCAAACAAGGTATGCCTGACACTAACACATTGGCACCTAAGTATAAGTGTAGACAGCGCGTTTACATTGTAGTGCGTTGCAACATATACGAGATCCCCACGTAACATACACTGATAACTTC
+
DDDDDFFFFFFFGGGGGGGGGGHHHHHHHHHHHHHHHHGGGGGHHHHHHHHHHHGGGGHHHHHHHGHHHGHHHHHHHHHHHHHHHHHHHHGHFHHGGGHHHHGGGHGHHHHHHHFHHHHGGGBC<>>/-<.<<0<.../.0<000000//000/0000.0:00/0<;:0;/000;00000;0C00:.------.00000:000/0-..-.000./0;00:....00/./.-:/.:00;00:0000:00000
@M03495:530:000000000-LYBTV:1:2106:5193:23368 1:N:0:CATCACCC+TGCTATAT
GTCAGCATGTGAGCTTTGGAATTAGTAAATTCGTTGACGACAGAAGGAGCAAGATAAAGACCACAGGGAGGGTGGTTTATCAACGGCAAAATATAGATCGGAAGAGCACACGTCTGAACTCCAGTCACCATCACCCATCTCGTATGCCGTCTTCTGCTTGAAAAAAAAAATGATGACGCATATGAGTAATGTACAGAAGCGAGTTCGGGGCCGAAAGGTGAAGACACAATGGAGAGCATTTTGGTCTAATT
+
BBBB?FFFFDFFGGFGGGFFGGHHHHHHHHHHGHHGHHGGGGGHHHHHHHHHFFHHHHHHHHHHHHGAFEG?>FE?FHHHHHHHGCEGGFHHHHHHHHHHGGGGHHHHGHHGCGGGFGHHHHHHHHHHHHEHGHFHGFCHGHGGHHHHGDFGGFDGHHHHHF1GCD@D::.000;00..-..99;00;000;;000;///-9;-.0.-9-------;.////////.../9/9.9../;;//9-;//////
@M03495:530:000000000-LYBTV:1:2106:4879:23375 1:N:0:CATCACCC+TGCTATAT
GTCAGCATGTGAGCTTTGGAGTGAAATCTCTTGTCTTAAGGAATAAAGGAAAAAGATTCCGTCGGAGGCTCGGTGCTCTACAGGTTCAACCTTTGTACTCTATTATTGCCTCACATTCCATCTCTTGTGAAAATATATTTGATTGGCTTTTCTGCAGGTTGTTTGCCAGGACTTTCCAAGACCTCCACTAGAAAACACAATAAACTTTTTGGAAGCTGGACAACTATCTTCATTTTTCAGAAACAGTGAAC
+
BBBBBFFFFFFFFGGGGGGGGGHHHHHHHHHHHHHHHHGHHHHHHHHHHHHHHHGGHHHHHHHGGGGGGHHGGEGGHHHHHHHGGHHHHHHHHHHHHHHHHGHHHHHHHHHHHHHHHHHHHHHHHHHHGFHHHHHHHHHHHFHHHGHHHHHHHHHHHHHHHGHHGHHHHHHHGHHHHGDHFHHHHHGHHFH1GGHHHFFGG<<DGHHHHHGGBGGHFHHHGGGEFHF0CGFGGGGGGGGGGFFGGEBGFF9
@M03495:530:000000000-LYBTV:1:2106:4425:23393 1:N:0:CATCACCC+TGCTATAT
GTCAGCATGTGAGCTTTGGAGTGAAATCTCTTGTCTTAAGGAATAAAGGAAAAAGATTCCGTCGGAGGCTCGGTGCTCTACAGGTTCAACCTTTGTACTCTATTATTGCCTCACATTCCATCTCTTGTGAAAATATATTTGATTGGCTTTTCTGCAGGTTGTTTGCCAGGACTTTCCAAGACCTCCACTAGAAAACACAATAAACTTTTTGGAAGCTGGACAACTATCTTCATTTTTCAGAAACAGTGAAC
+
CCCCCFFFFFFFGGGGGGFGGGHHHHHHHHHHHHHHHHGHHHHHHHHHHHHHHHGGHIHHHIHGGGGGGHHGGFGGHHHHHHHHHHHHHHHHHGHHHHHHHHHHHHHHGHHHHHHHHHHHHHHHHHHHHHHHHHGHHHHHHHHGGHHHHHHHHHHHHEHHGGHHHGHHGEEHFHGHHGEHGHHGHHHHHGHFHHGHHHHGG=GHHFHHHHGGFHHHHHHGHHHEHHHFHHGFGGFGGGGGGGGGGFFGGF0
@M03495:530:000000000-LYBTV:1:2106:20482:23446 1:N:0:CATCACCC+TGCTATAT
GTCAGCATGTGAGCTTTGGAGTGAAATCTCTTGTCTTAAGGAATAAAGGAAAAAGATTCCGTCGGAGGCTCGGTGCTCTACAGGTTCAACCTTTGTACTCTATTATTGCCTCACATTCCATCTCTTGTGAAAATATATTTGATTGGCTTTTCTGCAGGTTGTTTGCCAGGACTTTCCAAGACCTCCACTAGAAAACACAATAAACTTTTTGGAAGCTGGACAACTATCTTCATTTTTCAGAAACAGTGAAC
+
CCDDCFFFFFFFGGGGGGGGGGHHHHHHHHHHHHHHHHHHHHHHHHHHHHHHHHGGHIHHHHHGGGGGGHHGGGGGHHHHHHHHHHHHHHHHHHHHHHHHHHHHGHHHHHHHHHHHHHHHHHHHHHHHHHHHHHHHHHHHHHHHHHGHHHHHHHHGHHHHHGHHHHHHHHHHHGHHHHHHHHHHHHHHHGHGHHHHHHHGHHBHHHHHHHGGHHHHGHHHHHHGHHHHHHGGGGGHGGGGGFGGGGBBFB;
@M03495:530:000000000-LYBTV:1:2106:6508:23453 1:N:0:CATCACCC+TGCTATAT
GTCAGCATGTGAGCTTTGGTCCAGCCTGAGTCCTGGTTTATCAACGGCAAAATATAGATCGGAAGAGCACACGTCTGAACTCCAGTCACCATCACCCATCTCGTATGCCGTCTTCTGCTTGAAAAAAAAAAACAAATCCAGCCCCCATGAAAATATAGAATAGTAATCATGACTGTACGCTGACGTGGGAGCAACATCTACACCACACATTTCGTATACACGACTTACCCACGTAATATACCTTCATGATG
+
BABBBFFFFFFFGGGGGGFGGGHHHGHHGHDGHHHHHHHHHHHGHGGGGGHFGBGHFHHHHFEGGHHHHHGHGHHHFGHHHHHHHHGHGHHHHHHHFGFBGHHGGHHHHGGGGGGHHHHHHGHFHFFD@@@@<//?<1??10..C->001111<0<<000=00000000=0=/0:000...../...;-..../../000909;.:...0;0;/9./////.--../////;@....//;;//9/9/////
@M03495:530:000000000-LYBTV:1:2106:9679:23455 1:N:0:CATCACCC+TGCTTTAT
GTCAGCATGTGAGCTTTGATTTTTTTTTCAGGATTAGCTGGTTTATCAACGGCAAAATATAGATCGGAAGAGCACACGTCTGAACTCCAGTCACCATCACCCATCTCGTATGCCGTCTTCTGCTTGAAAAAAAAACAAATAAAATAAAGTCGCCTACTTTTAGAAACATGACGTATGTATCCAGAATTAGAGCTAATAATCCACCATAAGCACTGGACAATTACGAAGTGATCTGTGTGTTAGAATTATGA
+
CCCCCFFFFFFFGGGGGGGGGGHHGGGGHHHHHHHHHHHHGHHHHHHHHGGEFGGHHHHGHHHHHGGGGGHHHHGHAEHHHGHHHHHHHHHHHHHGHHHHHHGH3FGHGGHHGFFGGHGHHHGHHHHHHHGGGCG/<.01111>1>11111.-..<C000=0/000/:0000..:0/000000;;:B99009000000000000..00900090///90.0000.....0000;0000../0000000000
@M03495:530:000000000-LYBTV:1:2106:18183:23462 1:N:0:CATCACCC+TGCTATAT
GTCAGCATGTGAGCTTTGGATGGTTCTGGTTTATCAACGGCAAAATATAGATCGGAAGAGCACACGTCTGAACTCCAGTCACCATCACCCATCTCGTATGCCGTCTTCTGCTTGAAAAAAAAAAAAAAAGAATATTGAATACGACATAGACTATTATACACTACACAACAGTTATCTCTACACAGACGTCGAAGACTTATAGTTGTGTGACACAGTCCATATACAATCGTAAAGAGTGTTGTAAATTTGTT
+
DDDDCFFFFFFFGGGGGGGGGGGGHHHHHHHHHHHHHHGGGGGHHHHHHHHHHHGGGGHHHHHHHGHHHGHHHHHHHHHHHHHHHHHHHHGHFHHHGGHHHHGGGHGHHHHHHHHHHHHGGGG@BB/>-..<1111>11110...-<0000=<;;0:00000//:/0:../000000;0090/;.0.-9.:-.../0;90000000.:.000:/.:0;0009:00000.....00/0000./00000009:
@M03495:530:000000000-LYBTV:1:2106:14558:23466 1:N:0:CATCACCC+TGCTATAT
GTCAGCATGTGAGCTTTGGAGTGAAATCTCTTGTCTTAAGGAATAAAGGAAAAAGATTCCGTCGGAGGCTCGGTGCTCTACAGGTTCAACCTTTGTACTCTATTATTGCCTCACATTCCATCTCTTGTGAAAATATATTTGATTGGCTTTTCTGCAGGTTGTTTGCCAGGACTTTCCAAGACCTCCACTAGAAAACACAATAAACTTTTTGGAAGCTGGACAACTATCTTCATTTTTCAGAAACAGTGAAC
+
CCCCCFFFFFFFGGGGGGGGGGHHHHHHHHHHHHHHHHHHHHHHHHHHHHHHHHGGHIHIHIHGGGGGGHHGGGGGHHHHHHHHHHHHHHGHHHHGHHHHHHHHHHHHHHHHHHHHHHHHHHHHHHHHHHHHHHHHHHHHHHHHHHHHHHHHHHGHHHHGHGHHGHHHGHHHHHHHHHHGGHGGHHHHHHHHHHHGHHHFGDGHHHHHHHGGGHHHGHGHGHHHHHHHGHGGGGGGGGGGGFFGGG;FFB:
@M03495:530:000000000-LYBTV:1:2106:11916:23477 1:N:0:CATCACCC+TGCTATAT
GTCAGCATGTGAGCTTTGGAGTGAAATCTCTTGTCTTAAGGAATAAAGGAAAAAGATTCCGTCGGAGGCTCGGTGCTCTACAGGTTCAACCTTTGTACTCTATTATTGCCTCACATTCCATCTCTTGTGAAAATATATTTGATTGGCTTTTCTGCAGGTTGTTTGCCAGGACTTTCCAAGACCTCCACTAGAAAACACAATAAACTTTTTGGAAGCTGGACAACTATCTTCATTTTTCAGAAACAGTGAAC
+
CCCCBFFFFFFFGGGGGGGGGGHHHHHHHHHHHHHHHHHHHHHHHHHHHHHHHHGGHIHIHHHGGGGGGHHGGFGGHHHHHHGHHHHHHHHHHHHHHHHHHHHHHHHGHHHHHHHHHHHEHHHHHHHHHHGFFGHHHHHHHEHHHFFHHHHHHHFHGGHHGGHHHGHHGFHEHHHHHHFFFFGHHHHHHHH1FGGFHFHEG<<GHHHHHHGCFFFEHHCCGGHEGCHHHHGGGGGGGGGEFCCBFGFGEF0
@M03495:530:000000000-LYBTV:1:2106:22384:23478 1:N:0:CATCACCC+TGCTATAT
GTCAGCATGTGAGCTTTGGAGTGAAATCTCTTGTCTTAAGGAATAAAGGAAAAAGATTCCGTCGGAGGCTCGGTGCTCTACAGGTTCAACCTTTGTACTCTATTATTGCCTCACATTCCATCTCTTGTGAAAATATATTTGATTGGCTTTTCTGCAGGTTGTTTGCCAGGACTTTCCAAGACCTCCACTAGAAAACACAATAAACTTTTTGGAAGCTGGACAACTATCTTCATTTTTCAGAAACAGTGAAC
+
AAAAAFFFFDFFGEGGGGFGFEFGHHHFHHGHBEGHFDGDBBGBGGGGBHHFBFGGHHGHFGFEGGEGCEFGGEEGFHFGHHGHHGHEHHHHGFFGHFHFHFFHGHHHBHGHHHHHHHEFFBHGHFHFFDGGGHGHHFGHGHGHG0GFFG12DFDHGHCGFDCHFGHHGH/FGCFGGBFHHG0FCGFF1>F1FDCGF<GEGDD0<GGHHHGGFBC.;GHHFHFEHFHHEGFFFGBFFGGGFGGBFFGGFC9
@M03495:530:000000000-LYBTV:1:2106:21870:23503 1:N:0:CATCACCC+TGCTATAT
GTCAGCATGTGAGCTTTGGAATTAGTAAATTCGTTGACGACAGAAGGAGCAAGATAACGACCACAGGGAGGGTGGTTTATCAACGCAAAATATAGATCGGAAGAGCACACGTCTGAACTCCAGTCACCATCACCCATCTCGTATGCCGTCTTCTGCTTGAAAAAAAAAAAAAACAGGAGATGAATGATGTTCAGCAAACTCAGAACATCCAGACCGACTAAGAGAGAGTGTGAAGAAGACCAGCACATGTG
+
AAAABFFFFFFFGGGGGGGEGBGHHHHHHHHHGGGHHHGGGEFHGHFAGHHEBCGHHHGG?AAGEGHGEGGGEFGGGGHHHHHHGGGGCHHEEGFHFGHCDGGGGHHHHGC?GHEGHHFHHHHHHHFGHGHHHFHG22?F<FFHHHHGAFFGHHDGHHF<1>GAF?D-@--9-../..../00009FF////////././/////.///////..--9--///9....9/;/9///9///..99.9./9//
@M03495:530:000000000-LYBTV:1:2106:20535:23521 1:N:0:CATCACCC+TGCTATAT
GTCAGCATGTGAGCTTTGGTCCAGCCTGAGTCCTGGTTTATCAACGGCAAAATATAGATCGGAAGAGCACACGTCTGAACTCCAGTCACCATCACCCATCTCGTATGCCGTCTTCTGCTTGAAAAAAAAAAAAATAGGAATCCAAAATTGTGCAAAACTAACAAATCATGTATTTAATTTCAATTGGAAACTTACCCAACAACAAAAAACATTGCAGTTAAACTCGCTCATGTTAATCACAATTAAATTCG
+
AABBBFFFFFFFFGGGGGFFGFFFHGHHHFDFGHBGGHFHHHHGHGGGGGFHFHHHGFGHHGGGGHEFFGHHGGGHGHHHFHFHFGFHEHGDCGFHGF3FDDGFEHGHHCEEFFGHHFFHFFFHFH/DC/<>/>0111111<F<>1.110=0000=/.000</0<00;C0000;0;00<000000;:0::/00;9//0;.;.;?...;AD;90000/;/////9/.-.9.9/;BB/9/;//99////://.
@M03495:530:000000000-LYBTV:1:2106:10442:23526 1:N:0:CATCACCC+TGCTATAT
GTCAGCATGTGAGCTTTGGAGTGAAATCTCTTGTCTTAAGGAATAAAGGAAAAAGATTCCGTCGGAGGCTCGGTGCTCTACAGGTTCAACCTTTGTACTCTATTATTGCCTCACATTCCATCTCTTGTGAAAATATATTTGATTGGCTTTTCTGCAGGTTGTTTGCCAGGAGCAGGTCGTGATTGCTGGAGCAGGTATGATATAATTCTAGGATTTGACAGATGAATAATTTACATATATATCTAACTTTG
+
CCCCBFFFFFFFGGGGGGGGGGHHHHHHHHHHHHHHHHHHHGHHHHHHHHHHHHGGHIIIHIHGGGGGGHHGGFGGFHHHHHHHHHHGHHHHHHHHHHHHHHHHHHHHHHHHHHHHHHHHHHHHGHHHHHGHHHHHHHHHHHHHHHHHHHHHHHHHHHHHHGHHHGGHHHHGHHHHHHFDCHHHHHHHHHGHGFHGHHHGDDHHFHFHGHHHHHHGHHHHHBGF;;<CCGHGFHBFFFGGGGGFGGBFGG0
@M03495:530:000000000-LYBTV:1:2106:9359:23532 1:N:0:CATCACCC+TGCTATAT
GTCAGCATGTGAGCTTTGGAGTGAAATCTCTTGTCTTAAGGAATAAAGGAAAAAGATTCCGTCGGAGGCTCGGTGCTCTACAGGTTCAACCTTTGTACTCTATTATTGCCTCACATTCCATCTCTTGTGAAAATATATTTGATTGGCTTTTCTGCAGGTTGTTTGCCAGGAAGACCTCCACTAGAAAACACAATAAACTTTTTGGAAGCTGGACAACTATCTTCATTTTTCAGAAACAGTGAACAACCCAC
+
CCCCCFFFFFFFGGGGGGGGGGHHHHHHHHHHHHHHHHGHHHHHHHHHHHHHHHGGHIHHHHHGGGGGGHHGGEGGGHHHHHHHGGHHHHHHHHHHHHGHHHHHHHHHGHHHHHHHHHHHHHHHHHHHHHHHGHHHHHHHHHHHHFHHHHHHHHHHHHHHHGHHGGHHHHHHEGHGHHHHGHHHFHHHHHHHEHHHHHHHHHHGDCHHEFHHEHHCCGHFGHHHHHHHHHGGGGFGGGFFGEGGFGGGGFA
@M03495:530:000000000-LYBTV:1:2106:14470:23536 1:N:0:CATCACCC+TGCTATAT
GTCAGCATGTGAGCTTTGGATGGTTCTGGTTTATCAACGGCAAAATATAGATCGGAAGAGCACACGTCTGAACTCCAGTCACCATCACCCATCTCGTATGCCGTCTTCTGCTTGAAAAAAAAAAAAAACCAAAGCACAATATCAACACCCACACTAGTCATTCCAATAACACCCACACATAGCATCACCAACTATGCAGTAACCACAGACAAGTGCCAACACACTATCTCCAACACCTCATAATACTACAT
+
DDDDCFFFFFFFGGGGGGGGGGGHHHHHHGHHHHHHHHGGGGGHHHHHHHHHHHGGGGHHHHHHHGHHHGHHHHHHHHHHHHHHHHHHHHGGFHHHGGHHHHGGGHGHHHGHHHHHHHHGGGGDC/<//....0010001>11=</0..<<..<//00;00000:0000;:0..;.9..009000000/0../000000;000909;;09;/.000000..;..//000;0900..9/.0;0000000000
@M03495:530:000000000-LYBTV:1:2106:14354:23557 1:N:0:CATCACCC+TGCTATAT
GTCAGCATGTGAGCTTTGGAGTGAAATCTCTTGTCTTAAGGAATAAAGGAAAAAGATTCCGTCGGAGGCTCGGTGCTCTACAGGTTCAACCTTTGTACTCTATTATTGCCTCACATTCCATCTCTTGTGAAAATATATTTGATTGGCTTTTCTGCAGGTTGTTTGCCAGGACAGGTCGTGATTGCTGGAGCAGGTATGATATAATTCTAGGATTTGACAGATGAATAATTTACATATATATCTAACTTTGA
+
BABCCFFFFFFFGGGGGGGGGGHHHHHHHHHHHHHHHHHHHHHHHHHHGHHHHHGGHHHHHHHGGGGGGGGGGEGGHHHHHHHHHHHHHHHHHHHHHHHHHHHHHHHHHHHHGGHHHHGHHHHHHHHHHGHHHHHHHHHHHHHHHHHHHHHHHHGHHHHHGDHHHHGHFGHHFFF?GFGGGHHHHHHHGHHHHGGHFHFHHFHHHHHG<DGHHHHHHHGHEHHG<GG<GFHHHFHHGGGGGGGGFGGGGG0
@M03495:530:000000000-LYBTV:1:2106:17967:23564 1:N:0:CATCACCC+TGCTATAT
GTCAGCATGTGAGCTTTGGTTTATCAACGGCAAAATATAGATCCGGAAGAGCACACGTCTGAACTCCAGTCACCATCACCCATCTCGTATGCCGTCTTCTGCTTGAAAAAAAAAAAAAACAACAAAAGCAGAATACGAGAGCACGACCACGTCACACACATGATAAAACTAGAGTACACATCAGAAGCATGCACCGAAGACAGCGTACGCTGCTTAGCTCAAGGACGCCACTAGCATATGAGAGACTGGAA
+
CCDEDFFFFFFFGGGGGGGGGGHHHHHHGGGGGHHHHHHHHHHHHGGGGHHHHHHHGHHHGHHHHHHHHHHHHHHHHHHHHGHHHHHGGHHHHGGGHGHHHHHHHHHHHHGGGGC//////=??=000010001>1....-.0.-.---....:.10...0001111100100011111000<0010001<0:0/----.///.-<<--.<..01100:1<000..-<-..</0/0:<111:10./00.<0
@M03495:530:000000000-LYBTV:1:2106:8245:23578 1:N:0:CATCACCC+TGCTATAT
GTCAGCATGTGAGCTTTGGAGTGAAATCTCTTGTCTTAAGGAATAAAGGAAAAAGATTCCGTCGGAGGCTCGGTGCTCTACAGGTTCAACCTTTGTACTCTATTATTGCCTCACATTCCATCTCTTGTGAAAATATATTTGATTGGCTTTTCTGCAGGTTGTTTGCCAGGACTTTCCAAGACCTCCACTAGAAAACACAATAAACTTTTTGGAAGCTGGACAACTATCTTCATTTTTCAGAAACAGTGAAC
+
BBBBBFFFFFBFGFGFGGFGGCGGGHFHHHHHHHHHGHHHGHHGHHGHHHGHFAECFHHHGHHGGCGGGGFGG>EFHFBGHHEHHHHFHHAGGGGHHHHHHHHHHHHFFHHH3GFHHHHHGHHHHHHFCGFFGFHHBGHHHHHHH0GHEHFHHHHGHHHHHDHHGHHHGEGHFFDGHH1FAFGFHHHHHHHB=GHHHHHEGG0=DBHHFHGDHHHEHF/GG0CHGHHFHHBFGGFGGEGFFF/FFG9;0C0
@M03495:530:000000000-LYBTV:1:2106:17110:23588 1:N:0:CATCACCC+TGCTATAT
GTCAGCATGTGAGCTTTGGAGTGAAATCTCTTGTCTTAAGGAATAAAGGAAAAAGATTCCGTCGGAGGCTCGGTGCTCTACAGGTTCAACCTTTGTACTCTATTATTGCCTCACATTCCATCTCTTGTGAAAATATATTTGATTGGCTTTTCTGCAGGTTGTTTGCCAGGATCCAAGACCTCCACTAGAAAACACAATAAACTTTTTGGAAGCTGGACAACTATCTTCATTTTTCAGAAACAGTGAACAAC
+
CBCCCFFFFFFFGGGGGGGGGGHHHHHHHHHHHHHHHHGHHHHHHHHHHHHHHGGGHIHIHHHGGGGGGHHGGGGGHHHHHHHHHHHHHHHHHHHHHHHHHHHGGHHHHHHHHHHHHHHHHHHHHHHHHHHHHHHHHHHHHHHHHFHHHHHHHHHHHHHHHGHHHGHHHHHHHHHFHHHHGHHHGHGHFHHHHHHHGHHHHHHHHHHGGGHHHHHGHHHAGFHHHHHHHHGHGGGFGGGGGGGGGGGGGF;
@M03495:530:000000000-LYBTV:1:2106:20245:23595 1:N:0:CATCACCC+TGCTATAT
GTCAGCATGTGAGCTTTGGAGTGAAATCTCTTGTCTTAAGGAATAAAGGAAAAAGATTCCGTCGGAGGCTCGGTGCTCTACAGGTTCAACCTTTGTACTCTATTATTGCCTCACATTCCATCTCTTGTGAAAATATATTTGATTGGCTTTTCTGCAGGTTGTTTGCCAGGACTTTCCAAGACCTCCACTAGAAAACACAATAAACTTTTTGGAAGCTGGACAACTATCTTCATTTTTCAGAAACAGTGAAC
+
CCCCCFFFFFFFGGGGGGGGGGHHHHHHHHHHHHHHHHHHHHHHHHHHHHHHHHGGHIHHHIHGGGGGGHHGGGGGHHHHHHHHHHHHHHHHHHHHHHHHHHHHHHHHHHHHHHHHHHHHHHHHHHHHHHHHHHHHHHHHHHHHHHHHHHHHHHGHHHHHHGHHGHHHHHHHHHHHHHFHFHHHHHHHHHHEHFHHGHHGGGHHHHHHHHGGHHHHHHHHHHHHHHHHHHGGGGGGGGGGGGGGGGGGGG0
@M03495:530:000000000-LYBTV:1:2106:22170:23604 1:N:0:CATCACCC+TGCTATAT
GTCAGCATGTGAGCTTTGGACTCCTGACTGGTTTATCAACGGCAAAATATAGATCGGAAGAGCACACGTCTGAACTCCAGTCACCATCACCCATCTCGTATGCCGTCTTCTGCTTGAAAAAAAAAAAAAAAAAAAACTAACACATAGAAGCTAAATGATTCAAGCAGAGTAATCATATTCTACAAAGCGGAATCGTTGACATATCGAATGGACTACATGTCGTATCGAATGAACAAGTATAGACACTAGAT
+
EEEEDFFFFFFFGGGGGGGGGGHHHHHHHHHHHHHHHHHHGGGGGHHHHHHHHGHHGGGGHHHHHHHGHHHGHHHHHHHHHHHHHHHHHHHHGC3GHHFGHGHHGFFHGHHGHHHHGHHHGGGGGDC/>>------.0:0000.00111100111111<111110///.:<111<11111<<1:00//.---<0.9./.011111../00000<//01111.../.9./0001:1//111:1101/0/00:
@M03495:530:000000000-LYBTV:1:2106:15077:23613 1:N:0:CATCACCC+TGCTATAT
GTCAGCATGTGAGCTTTGGAGGGCAAGAAGTGGTTGTGACATTATGGTTTATCAACGGCAAAATATAGATCGGAAGAGCACACGTCTGAACTCCAGTCACCATCACCCATCTCGTATGCCGTCTTCTGCTTGAAAAAAAAAAAAAAAAAAAAAAATAAAGTCCACACCAGTAACTAATACCGAATAAGACTGCTTGATCAGAAGTCAACATATCAATACGAGAAATAAGATGCTACAATCGTACCCATATT
+
EEEEEFFFFFFFGGGGGGGGGGGGGGGHHHGHHGGGFGHHHHHHHHHHHHHHHHHHGGGGGHHHHHHHHHHHGGGGHHHHHHHGHHHGHHHHHHHHHHHHHHHHHHHHGG3GHHGGHHHHGGGHGHHHHHHHHHHHHGGGCD-<--<---<----.01111<1:00.<..<1111<01110..-..:<10<0/1<0.1<100<0111100/111<111:...<.011<111101110010.....00/<11
@M03495:530:000000000-LYBTV:1:2106:19392:23614 1:N:0:CATCACCC+TGCTATAT
GTCAGCATGTGAGCTTTGGAATTAGTAAATTATAACGACCACAGGGAGGGTGGTTTATCAACGGCAAAATATAGATCGGAAGAGCACACGTCTGAACTCCAGTCACCATCACCCATCTCGTATGCCGTCTTCTGCTTGAAAAAAAAAAAAAAAAAAACTATCAAAAATTATAAATAGTAAGATAAATATCAAAATATAATGAAATAACCAATACAGATATGAGATCTCAATAATGTACAACGGTTGTTGAA
+
BCBCCFFFFFFFGGGGGGGGGGHHHHHHHHHHHHHHGGGGGHHHHGGGGGEFGFFHHHHHHHGGGGGHHHHHHHHHHHGGGGHHHHHHHGHHHGHHHHHHHHHHHHHHHHHHHHGGFHHHGGHHHHGFGHGHHHHHHHHHHHHGGCCC<<;;;;--9.00000000..00900090000000000:00:00000;00009000:000000.90;0000;:BB0000000900009900000--;.-;..;0
@M03495:530:000000000-LYBTV:1:2106:19024:23620 1:N:0:CATCACCC+TGCTATAT
GTCAGCATGTGAGCTTTGGATTAGTAAATTCGTTGACGACAGAAGGAGCAAGATAACGACCACAGGGAGGGTGGTTTATCAACGGCAAAATATAGATCGGAAGAGCACACGTCTGAACTCCAGTCACCATCACCCATCTCGTATGCCGTCTTCTGCTTGAAAAAAAAAAAACAAAAACATACACACACATATCACATATAGTATGAGTAAATAAGATTAGTGAAAGATGAATTAATGGAACACTCATTGTG
+
DCDDDFFFFFFFGGGGGGGGGGHHHHHHHHHGHHHHHGFGGGHHHHHHHHHHHHHHHGGGGGHHHHGGGGGEFGFGHHHHHHHGGGGGHHHHHHHHHHHGGGGHHHHHHHGHHHGHHHHHHHHHHHHHHHHHHHHGH1GHHGGHHHHGGGHGHHHHHHHHHHFHGGG@E<-.9......000000.9.9000000:000<:00000000:<000000000000000/0:000000000000//0//0<0<0
@M03495:530:000000000-LYBTV:1:2106:14000:23636 1:N:0:CATCACCC+TGCTATAT
GTCAGCATGTGAGCTTTGGAGTGAAATCTCTTGTCTTAAGGAATAAAGGAAAAAGATTCCGTCGGAGGCTCGGTGCTCTACAGGTTCAACCTTTGTACTCTATTATTGCCTCACATTCCATCTCTTGTGAAAATATATTTGATTGGCTTTTCTGCAGGTTGTTTGCCAGGACTTTCCAAGACCTCCACTAGAAAACACAATAAACTTTTTGGAAGCTGGACAACTATCTTCATTTTTCAGAAACAGTGAAC
+
CCCCCFFFFFFFGGGGGGGGGGHHHHHHHHHHHHHHHHHHHHHHHHHHGHHHHHGGHHHHHIHGGGGGGHHGEEEGHHHHGGFFHHHHHHHHHHHHHGHHHHHHGHHHHHHHHHHHHHHHHHHHHHHHHHHHHHHHHHHHHHHHHHGHHHHHHHHHHGHHHGHHHHHHHHHHHGHHHHHHHGGHHHFHHFFGHHHGHHHGG0<GHHHHHGGGFHHHHHHHHHGGGGHHHHGGGGGGGGGGGGGGGGGGGG0
@M03495:530:000000000-LYBTV:1:2106:12200:23662 1:N:0:CATCACCC+TGCTATAT
GTCAGCATGTGAGCTTTGGAGTGAAATCTCTTGTCTTAAGGAATAAAGGAAAAAGATTCCGTCGGAGGCTCGGTGCTCTACAGGTTCAACCTTTGTACTCTATTATTGCCTCACATTCCATCTCTTGTGAAAATATATTTGATTGGCTTTTCTGCAGGTTGTTTGCCAGGACTTTCCAAGACCTCCACTAGAAAACACAATAAACTTTTTGGAAGCTGGACAACTATCTTCATTTTTCAGAAACAGTGAAC
+
CCCCCFFFFFFFGGGGGGGGGGHHHGHHHHHHHHHHHHHHHHHHHHHGHHHHHHGGHIHHHHHGGGGFGHHGGFGGHHHHHHHHHHHHHHHHHHHHHHHHHHHHHHHHHHHHHHHHHHHGHHHHHHHHHHHHHHHHHHHHHHHHHHGHHHHHHHHHFHHHGGHHFHDHFCCCGHHHGHFHHGFHHHHHHHHBGHHHHHHED=<GHHHHHHGFGHGHHHGFGCC:GBGBGHGBFBFGFFFFFG/BFBFBF00
@M03495:530:000000000-LYBTV:1:2106:16148:23678 1:N:0:CATCACCC+TGCTATAT
GTCAGCATGTGAGCTTTGGAGTGAAATCTCTTGTCTTAAGGAATAAAGGAAAAAGATTCCGTCGGAGGCTCGGTGCTCTACAGGTTCAACCTTTGTACTCTATTATTGCCTCACATTCCATCTCTTGTGAAAATATATTTGATTGGCTTTTCTGCAGGTTGTTTGCCAGGACTTTCCAAGACCTCCACTAGAAAACACAATAAACTTTTTGGAAGCTGGACAACTATCTTCATTTTTCAGAAACAGTGAAC
+
CCCCCFFFFFFFGGGGGGGGGGHHHHHHHHHHHHHHHHHHHHHHHHHHHHHHHHGGHHHHHIHGGGGGGHHGGFGGHHHHHHHHHHHHHHHHHHHHHHHHHHHHHHHHHHHHHHHHHHHHHHHHHHHHGHHHHHHHHHHHHHHHHFHHHHHHHHHHHHHHHEHHHHGHHEHGHHHGHGHHHHHHHHHGGFHFHHHHHHGGFDHGHHHHHHGGGHHHHHHHHHHHHHGHHGFGGFGGGGGGEGGGGEFGGF0
@M03495:530:000000000-LYBTV:1:2106:18813:23723 1:N:0:CATCACCC+TGCTATAT
GTCAGCATGTGAGCTTTGGAATTAGTAAATTCGTTGACGACAGAAGGAGCAAGATAACGACCACAGGGAGGGTGGTTTATCAACGGCAAAATATAGATCGGAAGAGCACACGTCTGAACTCCAGTCACCATCACCCATCTCGTATGCCGTCTTCTGCTTGAAAAAAAAAAAACAATAAAAAACCACCACCCATGATCTTCTTGACCATTGGTAACAATGAGTGCAAATCACGTTTAAGGCAATCCTGACAC
+
BCDDDFFFFFFFGGGGGGGGGGHHHHHHHHHHGHHHHHGGGGGHHHHHHHHHHHHHHHGGGGGHHHHGGGGGEGGGGHHHHHHHGGGGGHHHHHHHHHHHGGGGHHHHHHHGHHHGGHHHHHHHHHHHHHHHHHHHGHGHHHGGHHHHGDGHGHHHHHHHGHFHHGGGGCB;...0;000;-.:..9....://000000:000000000000000000000:000;0000.../.000/..00:000/;0
@M03495:530:000000000-LYBTV:1:2106:11163:23731 1:N:0:CATCACCC+TGCTATAT
GTCAGCATGTGAGCTTTGGAGTGAAATCTCTTGTCTTAAGGAATAAAGGAAAAAGATTCCGTCGGAGGCTCGGTGCTCTACAGGTTCAACCTTTGTACTCTATTATTGACTCACATTCCATCTCTTGTGAAAATATATTTGATTGGCTTTTCTGCAGGTTGTTTGCCAGGACTTTCCAAGACCTCCACTAGAAAACACAATAAACTTTTTGGAAGCTGGACAACTATCTTCATTTTTCAGAAACAGTGAAC
+
A>1AAFDFF1FFGG11F1AAGAFHHHHGFFHHHDGFBHHHF1FFBFDD1AE0FAECDGB2BEGAE?F/AAGEG?EFBDF@FF1GHF112F0GFGFFGHBDFGGFHHH121BGHCHHEH2BFEHBHBGDFEHGBFFFFHEGHEG2D00GHC1GH2F210GHGBFGCDGHHECCGG1F11FGGBGHH.FGFCH1=1<0F0GG0<0=D0D<DBC-:0CECGF.ACF.CFHGH000;F0;090CBF9;C/0;BB0
@M03495:530:000000000-LYBTV:1:2106:5173:23735 1:N:0:CATCACCC+TGCTATAT
GTCAGCATGTGAGCTTTGGAGTGAAATCTCTTGTCTTAAGGAATAAAGGAAAAAGATTCCGTCGGAGGCTCGGTGCTCTACAGGTTCAACCTTTGTACTCTATTATTGCCTCACATTCCATCTCTTGTGAAAATATATTTGATTGGCTTTTCTGCAGGTTGTCTGCCAGGACTTTCCAAGACCTCCACTAGAAAACACAATAAACTTTTTGGAAGCTGGACAACTATCTTCATTTTTCAGAAACAGTGAAC
+
ABBB@FFFFFFFGFGFGGGGGGHGHGHGHHHHHHHHHHHHGGHHHHHHHGHHHHGGHHHGGGHGEGGGGHHGGEEGHHHHHHFHHGHHEHHHHHHHFHHHHGHHGHHFHBHHHEHHHFGHHHHHHHHHHBGHGHHBHHHHHHHHHHHHHHHHEGGHHHHHBEFFHHHHHGHHHHHHHHHHGFFHHHFHHHHFHHHHHHHGGGDDHHHHHHGFHHH.GHHHHBGHHHHGHHHGGFGGFGGFFGEFGG0BFC0
@M03495:530:000000000-LYBTV:1:2106:16438:23766 1:N:0:CATCACCC+TGCTATAT
GTCAGCATGTGAGCTTTGGTCCAGCCTGAGTCCTGGTTTATCAACGGCAAAATATAGATCGGAAGAGCACACGTCTGAACTCCAGTCACCATCACCCATCTCGTATGCCGTCTTCTGCTTGAAAAAAAAAAAAAACTGCAACAATATTAGCATAGAAATGTTCATTCGCAGAAAAACATATACAAAGAGATAAGGTAATAAGAACAGATGCTGAATACTATATTGACATGCTATGTCATTCTACTAGCGAG
+
EEEEEFFFFFFFGGGGGGGGGGHHHGHHHHHHHHHHHHHHHHHHHGGGGGHHHHHHHHHHHGGGGHHHHHHHGHHHGHHHHHHHHHHHHHHHHHHHHGHHHHHGGHHHHGGGHGHHHHHHHHHHHHGGGC@/>/-.111>110.011111/1110111111=1C:111...-/0/.<.0<:11100////111001111:1111////1:<1:1011011111111<11001111111:1<<111<1/-<-
@M03495:530:000000000-LYBTV:1:2106:24461:23777 1:N:0:CATCACCC+TGCTATAT
GTCAGCATGTGAGCTTTGGAGTGAAATCTCTTGTCTTAAGGAATAAAGGAAAAAGATTCCGTCGGAGGCTCGGTGCTCTACAGGTTCAACCTTTGTACTCTATTATTGCCTCACATTCCATCTCTTGTGAAAATATATTTGATTGGCTTTTCTGCAGGTTGTTTGCCAGGATTTTTTCTTTCCAAGACCTCCACTAGAAAACACAATAAACTTTTTGGAAGCTGGACAACTATCTTCATTTTTCAGAAACA
+
CCDDDFFFFFFFGGGGGGGGGGHHHHHHHHHHHHHHHHHHHHHHHHHHHHHHHHGGHIIHHIHGGGGGGGHGGGGGHHHHHHHHHHHHGHHHHHHHHHHHHHHHHHHHGHHHHHHHHHHHHHHHHHHHHHHHHHHHHHHHHHHHHHHHHHHHHHHHHHHHHGHHHHHHHGHHHHHHGHHHHHHHHGHHHHHHHGHHHBGGGHGHEGHHHCGHHHHHGGGGHEHFHHGGGGGGGGGGGGGGGGGGGGEFFFF
@M03495:530:000000000-LYBTV:1:2106:8246:23789 1:N:0:CATCACCC+TGCTATAT
GTCAGCATGTGAGCTTTGGAGTGAAATCTCTTGTCTTAAGGAATAAAGGAAAAAGATTCCGTCGGAGGCTCGGTGCTCTACAGGTTCAACCTTTGTACTCTATTATTGCCTCACATTCCATCTCTTGTGAAAATATATTTGATTGGCTTTTCTGCAGGTTGTTTGCCAGGACTTTCCAAGACCTCCACTAGAAAACACAATAAACTTTTTGGAAGCTGGACAACTATCTTCATTTTTCAGAAACAGTGAAC
+
CCDDDFFFFFFFGGGGGGGGGGHHHHHHHHHHHHHHHHHHHHHHGHHHHHHHGHGGHIHHHHHGGGGGGHHGGGGGHHHHHHHHHHHHHHHHHHHHHHHHHHHHHHHHHHHHHHHHHHHHHGHHHHHHHHHHHHHHHHHHHGHHHHHHHHHEHHGHGGHHGGFHHHHHHHHHHHHHHGHHEHHHGCHHHGGHHHFHHHHGFDGFHHHHHHGGHHHHHHHHHHHHHHHHHHGGGFFGGGGGGGFGGGCFFB0
@M03495:530:000000000-LYBTV:1:2106:25681:23789 1:N:0:CATCACCC+TGCTATAT
GTCAGCATGTGAGCTTTGGAGGGCAAGAAGTGGTTGTGACTGGTTTATCAACGGCAAAATATAGATCGGAAGAGCACACGTCTGAACTCCAGTCACCATCACCCATCTCGTATGCCGTCTTCTGCTTGAAAAAAAAAAATAACAAATAGAATGAGCACTAGCTTACACAGTACATCTATCAAAGACAAGGCATGGTACTTAATAGAGCAATGTGGTTCACTGCAGTTTGTCGTCGTGGCTATCAGTAGGAG
+
BBCCCFFFFFFFGGGGGGGGGGGGGGGHHHGGHGGGEFGHHHHHHHHHHHHHGGGGGHHHHHHHHHHHGGGGFHHHHHHGHHHGHHHHHHHHHHGHHHHHHHHHGG3GHHGGHHGHGEGHGHGHHHHHFGGHHGGFGAC01111101<11D110000.000/0000000.:0000:00000000////:...0..<0000000000000/:00<0/.0000<0000000/<..<9-..-<00/0:00000/
@M03495:530:000000000-LYBTV:1:2106:20663:23800 1:N:0:CATCACCC+TGCTATAT
GTCAGCATGTGAGCTTTGGTCCAGCCTGAGTCCCTGGTTTATCAACGGCAAAATATAGATCGGAAGAGCACACGTCTGAACTCCAGTCACCATCACCCATCTCGTATGCCGTCTTCTGCTTGAAAAAAAAAAAAAAAGAAATCGTACTACGACAAGATAGCGACAATTAGTATCAGTACACATAGTTAGTCATATACAAGAGACAGCTAGCGTGTCATGATCGCGAATACCAGAGCTAAGAAATTAATGCA
+
CCCCCFFFFFFFGGGGGGGEGGHHHGHHHHHHHHHHHHHHHHHHHHGGGGGHHHHHHHHHHHGGGGGHHHHHHGHHHGHHHHHGHHHHHHHHHHHHHHGH3BGHFGHHHHGFGHGHHFHHHHHFHHHGGGGCG@---.../=0.....00...--./0:00-----00000;00000000000000000000000000://.////.////-:.:/://///..----.////..////////////9/:;
@M03495:530:000000000-LYBTV:1:2106:18157:23804 1:N:0:CATCACCC+TGCTATAT
GTCAGCATGTGAGCTTTGGAGTGAAATCTCTTGTCTTAAGGAATAAAGGAAAAAGATTCCGTCGGAGGCTCGGTGCTCTACAGGTTCAACCTTTGTACTCTATTATTGCCTCACATTCCATCTCTTGTGAAAATATATTTGATTGGCTTTTCTGCAGGTTGTTTGCCAGGAAAGACCTCCACTAGAAAACACAATAAACTTTTTGGAAGCTGGACAACTATCTTCATTTTTCAGAAACAGTGAACAACCCA
+
DDDDDFFFFFFFGGGGGGGGGGHHHHHHHHHHHHHHHHHHHHHHHHHHHHHHHHGGHHHIHIHGGGGGGHHGGGGGHHHHHHHHHHHHHHHHHHHHHHHHHHHHHHHHHHHHHHHHHHHHHHHHHHHHHHGHHHHHHHHHHEHHHHHHHHHHHHHGHHGHHGHHHHHHHHGHHGHHHHHHHGHHHEFHHHGHHGHFHFGHHHHHGGFHHHHHHHGHHHHHHHHHHHHHHHGGGGGFGGGFFGGGGGGGGD.
@M03495:530:000000000-LYBTV:1:2106:21430:23847 1:N:0:CATCACCC+TGCTATAT
GTCAGCATGTGAGCTTTGGAGTGAAATCTCTTGTCTTAAGGAATAAAGGAAAAAGATTCCGTCGGAGGCTCGGTGCTCTACAGGTTCAACCTTTGTACTCTATTATTGCCTCACATTCCATCTCTTGTGAAAATATATTTGATTGGCTTTTCTGCAGGTTGTTTGCCAGGACTTTCCAAGACCTCCACTAGAAAACACAATAAACTTTTTGGAAGCTGGACAACTATCTTCATTTTTCAGAAACAGTGAAC
+
DDDCDFFFFFFFGGGGGGGGGGHHHHHHHHHHHHHHHHFHHHHHHHHHHHHHHHGGHHHHHHHGGGGGGHHGGGGGHHHHHHHHHHHHHHHHHHHHHHHHHHGHFHHHGHHHHHHHHHHHHHHHHHHHHHHHHHHHHHHHHEHHHHHHHHHHHHGHHGHHHGHHHHHGHHGHHHHHHGHFHHHFHGHHHHHHGHGHHHHGGDFHHHHHHHGGHHGHHEHHHHHHHHHHHGFGGGGGGFGGGBFGGGFGGF0
@M03495:530:000000000-LYBTV:1:2106:12928:23856 1:N:0:CATCACCC+TGCTATAT
GTCAGCATGTGAGCTTTGGTTTATCAACGGCAAAATATAGATCGGAAGAGCACACGTCTGAACTCCAGTCACCATCACCCATCTCGTATGCCGTCTTCTGCTTGAAAAAAAAAAAAAAAGAAGCATCTCCAACAGATGAGTCATATAATATATGCAATTCTCATAATACATATTGAAATACTCACGAAAATAGAGCTATCGATCATACAAACATGCATCACTTTGATACAACTCTCAACACTCATTATTCT
+
DDDDDFFFFFFFGGGGGGGGGGHHHHHHGGGGGHHHHHHHHHHHGGGGHHHHHHHGHHHGHHHHHHHHHHHHHHHHHHHHGH3GGHFGHHHHGGGHGHHHHHHHHGHHHGGGG<B/</<?/001111111F11.0010000000000=00<0=0000<0000000000000:000000<000:<0....-0000<00<</9....000000..0:0:0:00000000:0000000000/0.0:/<:00000
@M03495:530:000000000-LYBTV:1:2106:12650:23872 1:N:0:CATCACCC+TGCTATAT
GTCAGCATGTGAGCTTTGGAGTGAAATCTCTTGTCTTAAGGAATAAAGGAAAAAGATTCCGTCGGAGGCTCGGTGCTCTACAGGTTCAACCTTTGTACTCTATTATTGCCTCACATTCCATCTCTTGTGAAAATATATTTGATTGGCTTTTCTGCAGGTTGTTTGCCAGGACTTTCCAAGACCTCCACTAGAAAACACAATAAACTTTTTGGAAGCTGGACAACTATCTTCATTTTTCAGAAACAGTGAAC
+
BBCCCFFFFFFFGGGGGGGGGGHHHHHHHHHHHHHHHHHHHHHHHHHHHHHHHHGGHIIIHHHGGGGGGHHGGGGGHHHHHHHHHHHHHHHHHHHHHHHHHHHHHHHHHHHHHHHHHHHHHHHGHHHHHHHHHHHHHHHHHHHHGHHHHHHHHHGHGHHHHGHHHHHHHHHHHHHHHHBHAFHHHHHHHGGBGGHHHHHEGDGFHFHHHHGDHHFGGHHHHHFAGHHHHGFGGGGGGGGGGG:BFGFFGG0
@M03495:530:000000000-LYBTV:1:2106:18396:23904 1:N:0:CATCACCC+TGCTATAT
GTCAGCATGTGAGCTTTGGTCCAGCCTGAGTCCTGGTTTATCAACGGCAAAATATAGATCGGAAGAGCACACGTCTGAACTCCAGTCACCATCACCCATCTCGTATGCCGTCTTCTGCTTGAAAAAAAAAAAATAACGAGATTGATTTCCAAACTTGTATAAAACTGACCAATCATGTGATTAATTTTTATTGGCAAATTACCCCAAACCAAAAAACTTTCCTGCTAAACGATCTCATATTAATACCTACT
+
BBBBBFFFFFFFGGGGGGGGGGHFHGHHHHHHHHHHGGHHGGHHHGGGGGHBGHHHHHHHHGGGGHGHHHHHGFFHGFGHHHHHHHHHHHHGFHHHHGF3FHGGGHHHHGEEHGHHHHHHHHHHHHGD</>/<0FB?/...<1111<1>11=0.0=D0=D000DGF0</CGAF/0:00<0000;00000:0;<9/09.C0C0;/.9=.CAE.C.C-CB//////////;BA....;B//////;/;///9/
@M03495:530:000000000-LYBTV:1:2106:24593:23904 1:N:0:CATCACCC+TGCTATAT
GTCAGCATGTGAGCTTTGGAGTGAAATCTCTTGTCTTAAGGAATAAAGGAAAAAGATTCCGTCGGAGGCTCGGTGCTCTACAGGTTCAACCTTTGTACTCTATTATTGCCTCACATTCCATCTCTTGTGAAAATATATTTGATTGGCTTTTCTGCAGGTTGTTTGCCAGGACAGGTCGTGATTGCTGGAGCAGGTATGATATAATTCTAGGATTTGACAGATGAATAATTTACATATATATCTAACTTTGA
+
BABBAFFFFFFFGGGGGGCFFGFHHFHHHHHHHHHHHHHHGHHHHHHHFHHFHHGEHHHGHHHGCEA0FHHGGGEEHHHGHHHBFGFHDGGHHHGGFGHHHFHHHHHFHHHHHGGGFHHHGHHHHHHHBFFG3FFFGGHHHEHHHEHHHHHHHHHFHHHFHGHHHHHFHE<GFAFGGGDGHHHHHFHHHHHHHH.0DBGHHFDHHFHHDFHFCGEHHFFHHHHGHHC0GFHHHFHFBBFFFFGGGGGGGG0
@M03495:530:000000000-LYBTV:1:2106:25904:23914 1:N:0:CATCACCC+TGCTATAT
GTCAGCATGTGAGCTTTGGAGTGAAATCTCTTGTCTTAAGGAATAAAGGAAAAAGATTCCGTCGGAGGCTCGGTGCTCTACAGGTTCAACCTTTGTACTCTATTATTGCCTCACATTCCATCTCTTGTGAAAATATATTTGATTGGCTTTTCTGCAGGTTGTTTGCCAGGACTTTCCAAGACCTCCACTAGAAAACACAATAAACTTTTTGGAAGCTGGACAACTATCTTCATTTTTCAGAAACAGTGAAC
+
BABBBFFFFFFFGGGGGGGCGGHHHFHHHHHHHHHHHHHHG3GHHHHHHFGHHHGGHHHHHHHGGGGGGHHGGEEGHHHGHHHGHHHHGHHHHHHHHHHHHHHHHHHEGHHHHGHHHHHHHHHHHGHGFGHHHGHHHGHHHGHHHHHHHGEHHHHGEHHHHGGGHHHGHHHHGFHHHHGHGFFHHGHHHHGGDGHGHHHGHDFF<GHHHFGGHCGHHHGHHFGEGGFHCHFFFGGFFGGGG0CFF/9CB;0
@M03495:530:000000000-LYBTV:1:2106:21216:23945 1:N:0:CATCACCC+TGCTATAT
GTCAGCATGTGAGCTTTGGAATTAGCTGGTTTATCAACGGCAAAATATAGATCGGAAGAGCACACGTCTGAACTCCAGTCACCATCACCCATCTCGTATGCCGTCTTCTGCTTGAAAAAAAAAAAAAAAAATATATAATGAACAGTGATGATTAGAAGCATGAATGAAATGTAATGTATGAAGTAATGTGATATGTAGCATAATGTATCAGATAGTGCGTATTATGGAAGATGTGAGACAGTAGTATAGAG
+
CCCDDFFFFFFFGGGGGGGGGGHHHHHHHHHHHHHHHHGGGGGHHHHHHHHHHHGGGGHHGHHHHGHHHGHHHHHHHHHHHHHHHHHHGHGG3GHHGGHHHHGFGHGHHHHHHHFHHHHGGGFC/</>---.000000000000/00000000000000000<0000000000000000000000:0:000000000<00000000000000000<00-..<000<000/.:00<<000//0000000000
@M03495:530:000000000-LYBTV:1:2106:26040:23951 1:N:0:CATCACCC+TGCTATAT
GTCAGCATGTGAGCTTTGGAGTGAAATCTCTTGTCTTAAGGAATAAAGGAAAAAGATTCCGTCGGAGGCTCGGTGCTCTACAGGTTCAACCTTTGTACTCTATTATTGCCTCACATTCCATCTCTTGTGAAAATATATTTGATTGGCTTTTCTGCAGGTTGTTTGCCAGGACTTTCCAAGACCTCCACTAGAAAACACAATAAACTTTTTGGAAGCTGGACAACTATCTTCATTTTTCAGAAACAGTGAAC
+
AAABAFFDFDFFGGGFGGGFGGHGFHGGHHHHHGFFHHHHCHHHHFHHHHFFHFGEHHHHHHHGGFFGGHFEFEE@GHFHGHHFGGEGHHHHHFFHHGHFHFHHHHHHHHHHHGEFHHFDGHHGHHHGHHHFDHFHHHHHEFFHHGHHHHHHHEFGFHHHHGGBGGHHHHGGHHHGHHHFHHHFHFGHHHGD1FCGHHFEG0<GHHG00GGGCCHHHFG.CBFHGHHHHFGGGGGGGGGEF0;FGGGGGF0
@M03495:530:000000000-LYBTV:1:2106:11282:23954 1:N:0:CATCACCC+TGCTATAT
GTCAGCATGTGAGCTTTGGTCCAGCCTGAGTCCCTGGTTTATCAACGGCAAAATATAGATCGGAAGAGCACACGTCTGAACTCCAGTCACCATCACCCATCTCGTATGCCGTCTTCTGCTTGAAAAAAAAAAAAAACAGAACAGACAAGTATCATAATAAGTTATATTGTACATAATTATAACATGTTACAGTTATAGTATGACAGTTAGTCATGGTATCTGATTGAGTGATAATTCTTACATTCACAGTA
+
CCCCCFFFFFFFGGGGGGGGGGHHHGHHGHGHHHHHHHHHHHHHHHGGGGGHHHHHHHHHHHGGGGHHHHHHHGHHFGHHHHHHHHHHHHHHHHHHHHGGEHHHGGHHHHGGGHGHHHHHHHHGHHHGFDGGC/>-..0010///.//.=000<0=00=00000;0000;000=0:0000000000000000000000000000000000000000000000090000900:00000:0;000:0000000
@M03495:530:000000000-LYBTV:1:2106:23846:23977 1:N:0:CATCACCC+TGCTATAT
GTCAGCATGTGAGCTTTGGAGTGAAATCTCTTGTCTTAAGGAATAAAGGAAAAAGATTCCGTCGGAGGCTCGGTGCTCTACAGGTTCAACCTTTGTACTCTATTATTGCCTCACATTCCATCTCTTGTGAAAATATATTTGATTGGCTTTTCTGCAGGTTGTTTGCCAGGACTTTCCAAGACCTCCACTAGAAAACACAATAAACTTTTTGGAAGCTGGACAACTATCTTCATTTTTCAGAAACAGTGAAC
+
CCCCCFFFFFFFGGGGGGGGGGHHHHHHHHHHHHHHHHHHHHHHHHHHHHHHHHGGHHHHHIHGGGGGGHHGGGGGGHHHHHHHHHHHHHEHHHHHHHHHFHHHHHHHHHHHHHHHHHHHHHHHHHHFHHHGGHHHHHHHHGHHGAFHHHHHHHGHEHHHHGHHHHHHGHHHHHHHHHEHFHGGHGHGHGHFGHHHHHEFFDDGFFHHHHGGCGFEHHGFHFHHGFHFFFGGGGGGGF0CFG0CBFFFGG0
@M03495:530:000000000-LYBTV:1:2106:24719:23998 1:N:0:CATCACCC+TGCTATAT
GTCAGCATGTGAGCTTTGGAGTGAAATCTCTTGTCTTAAGGAATAAAGGAAAAAGATTCCGTCGGAGGCTCGGTGCTCTACAGGTTCAACCTTTGTACTCTATTATTGCCTCACATTCCATCTCTTGTGAAAATATATTTGATTGGCTTTTCTGCAGGTTGTTTGCCAGGACTTTCCAAGACCTCCACTAGAAAACACAATAAACTTTTTGGAAGCTGGACAACTATCTTCATTTTTCAGAAACAGTGAAA
+
BBBBBFFFFFFFGGGGGGGGGFCGFHFHHHHHHHHHHHHFHHHHHHHHHHGHHHGGHHHHGHHGGGGEGHHGGEGGHHHHHHHFHGGHHHHHHHHHHHGHHHHHHHHHHHHHGHHHHGHHHHHHHHHHBBFGHHHHHHHHHFFHHFBGFHHFHGHGHHHHHDGHGHEHHEEHHHGHHGBGHHHEHFGHHHFDGDFHFFEGD=G=GDFGBGGCGHHHGHGFF0GCCHGHGBFGGFGGGGGGGG/9FGFGGC0
@M03495:530:000000000-LYBTV:1:2106:8400:24005 1:N:0:CATCACCC+TGCTATAT
GTCAGCATGTGAGCTTTGGAGTGAAATCTCTTGTCTTAAGGAATAAAGGAAAAAGATTCCGTCGGAGGCTCGGTGCTCTACAGGTTCAACCTTTGTACTCTATTATTGCCTCACATTCCATCTCTTGTGAAAATATATTTGATTGGCTTTTCTGCAGGTTGTTTGCCAGGACAGGTCGTGATTGCTGGAGCAGGTATGATATAATTCTAGGATTTGACAGATGAATAATTTACATATATATCTAACTTTGA
+
CCCCCFFFFFFFGGGGGGGGGGHHGHHHHHFHHHHGHHHHHHHHHHHHHHHHHHGGHHHGHIHGGGGGGHHGGEGGGHHHGHHHHHHHHHHHHHHHHHHHHHHHHHHHGHHHHGGHHHHHHHHHHHHGHHHGHHHHHHHHHHHHHGHHHHGHHHHGHHHHGGHHHHHHHHHHHGGGHGGGHHHGHHHHHHHFHHGHHEFHGGFHHHHHHGHHHHHHHGHHHHHC<CGFHHHHHHHFFGGGGGGGGGGFGG0
@M03495:530:000000000-LYBTV:1:2106:15157:24030 1:N:0:CATCACCC+TGCTATAT
GTCAGCATGTGAGCTTTGGAATTAGTAAATTCGTTGACGACAGAAGGAGCAAGATAACGACCACAGGGAGGGTGGTTTATCAACGGCAAAATATAGATCGGAAGAGCACACGTCTGAACTCCAGTCACCATCACCCATCTCGTATGCCGTCTTCTGCTTGAAAAAAAAAAAACAAAAAGAAGACGCATACTTATACGAAAGATAGGGGACGAGTAACAACGGTGTTAGAGACTACATGCTCAATAAAGACA
+
CDDDDFFFFFFFGGGGGGGGGGHHHHHHHHHHGHHHHHGGGGGHHHHHHHHHHGHHHHGGGGGHHHHGGGGGEFGFGHHHHHHHGGGGGHHHHHHHHHHHGGGGHHHHHHHGHHHGHHHHHHHHHHHHHHHHHHHHGFBGHHGGHHHHGGGHGHHHHHHHGHFGFG-AE<<-..<....../</.--..<000000..9../000/...----9.<000.--....:0000/00/00:00000000000//
@M03495:530:000000000-LYBTV:1:2106:12080:24032 1:N:0:CATCACCC+TGCTATAT
GTCAGCATGTGAGCTTTGGAGGGTGGTTTATCAACGGCAAAATATAGATCGGAAGAGCACACGTCTGAACTCCAGTCACCATCACCCATCTCGTATGCCGTCTTCTGCTTGAAAAAAAAAAACCAAAACGTCAACAGCCTGCCTTAAGTCGTTTACTCCTTGAAAATTAACATGACATTTACTCATGCTCAATCTTTACACAATCCATTATCTTACATTACCATCTTTATCGCCTATTCATCGTCCACATC
+
CCCBCFFFFFFFGGGGGGGGGGGBFFEFHHHGHHHGGGGGGHHHHGHHHHHGGGGHHHHHHHGGHFGHHHHHHHHHHHGHHHHGHHHGFFGHHGGHHGHGEGHGHHHGHGHHGHHHFGGC?///////<<?...><00.00<<0000=<0.....<=0/0<0000;0/00000/0/00000000000009000;0000000;.0/:099000000000;0///;/////:/.....//9////....////
@M03495:530:000000000-LYBTV:1:2106:14593:24036 1:N:0:CATCACCC+TGCTATAT
GTCAGCATGTGAGCTTTGGAGTGAAATCTCTTGTCTTAAGGAATAAAGGAAAAAGATTCCGTCGGAGGCTCGGTGCTCTACAGGTTCAACCTTTGTACTCTATTATTGCCTCACATTCCATCTCTTGTGAAAATATATTTGATTGGCTTTTCTGCAGGTTGTTTGCCAGGACTTTCCAAGACCTCCACTAGAAAACACAATAAACTTTTTGGAAGCTGGACAACTATCTTCATTTTTCAGAAACAGTGAAC
+
CBCDDFFFFFFFGGGGGGGGGGHHHHHHHHHHHHHHHHHHHHHHHHHHHHHHHHGGHHIIHIHGGGGGGHHGGGGGHHHHHHHHHHHHHHHHHHHHHHHGHHHHHHHHHHHHHHHHHHHHHHHHHHHHHHGHHHHHHHHHHGHHHHGHHHHHHHGHHHHHGGHHHHHHGHGHHHHHHHHHHGHHHHHGHGHFHGHHHHHAGDGFHHHHHHGGHHHGHHHHHHHHHHHHHHGGGGGGGGGEGGGGGGFGGG0
@M03495:530:000000000-LYBTV:1:2106:12871:24062 1:N:0:CATCACCC+TGCTATAT
GTCAGCATGTGAGCTTTTGAGTGAAATCTCTTGTCTTAAGGAATAAAGGAAAAAGATTCCGTCGGAGGCTCGGTGCTCTACAGGTTCAACCTTTGTACTCTATTATTGCCTCACATTCCATCTCTTGTGAAAATATATTTGATTGGCTTTTCTGCAGGTTGTTTGCCAGGACTTTCCAAGACCTCCACTAGAAAACACAATAAACTTTTTGGAAGCTGGACAACTATCTTCATTTTTCAGAAACAGTGAAC
+
DCDDDFFFFFFFGGGGGGGGGGHHHHHHHGHHHHHHHHHHGHHHHHHHHHHHHHGGHIIIHHHGGGGGGHHGGGFGHHHHHHHHHHHHHHHHHHGHHHHHHHHHHHHHHHHHHHHHHHHHHHHHHHHHHHHHHHHHHHHHHHHHHGGHHHHHHHHGHHHHHGHHGHGHHHHHHHHHHGGHAGHHHHGHHHHFHGHHHHHGGDFHHHHHHHGGFGFHHH/CGHGHGCGHHGGGGGGFFFGGGFFFFGFFGF:
@M03495:530:000000000-LYBTV:1:2106:7024:24087 1:N:0:CATCACCC+TGCTATAT
GTCAGCATGTGAGCTTTGGACTCCTGACTGGTTTATCAACGGCAAAATATAGATCGGAAGAGCACACGTCTGAACTCCAGTCACCATCACCCATCTCGTATGCCGTCTTCTGCTTGAAAAAAAAAAAAAAGAAAGACACAGAAGAGAGTATTCGATATATGTGTAAAGAATACATTATGATGATGCTATCACGTAGAGCACAGTCATACAAGGGCACGAACGTAGAAGAGTATCTCAGAACAAGCAAGATC
+
CCCCCFFFFFFFGGGGGGGGGGHHHHHHGHGHHHHHGHHHGGGGGHHHHHHHHHHHGGGGHHHHHHHGHHHGHHHHHHHHHHHHHHHHHHHHGGFHHHGGHHHHGGGHGHHHHHHHHHHHHGGC</B<//..<0<0<0000<000./.<00<0/0=.-00:00;00;0:.:000000000000000000/00.;;..000.//:00900000........9-;..:0;BF00900000009///:;///90
@M03495:530:000000000-LYBTV:1:2106:24989:24111 1:N:0:CATCACCC+TGCTATAT
GTCAGCATGTGAGCTTTGGAATTAGTAAATTCGTTGACGACAGAAGGAGCAAGATAACGACCACAGGGAGGGTGGTTTATCAACGGCAAAATATAGATCGGAAGAGCACACGTCTGAACTCCAGTCACCATCACCCATCTCGTATGCCGTCTTCTGCTTGAAAAAAAAAAAAAATCAACTCACAAAAACAACAGCACCTGTTCGTGATATGATCACTATAAGCTGTCGAGATAATGTGTGCTAATGTACAA
+
DDDDDFFFFFFFGGGGGGGGGGHHHFHHHHHHGGHHHHGGGGGHHHHHHHHHHHHHHHGGGGGHHHHGFEGGEGGFGHHHHHHHGGGGFHHHHHHHHHHHGGGGHHFFHHHGHHHGHHHHHHHHFHHHHHHHHHHHF=CG?G?EHHHHGCFHGFHEHGF1FCGHFFGFGF-9--.000/::0<00<..<<..././.9//:0<B..//0000000/<0000000000..-..0000000.0000<0000<0
@M03495:530:000000000-LYBTV:1:2106:15398:24148 1:N:0:CATCACCC+TGCTATAT
GTCAGCATGTGAGCTTTGGAATTAGTAAATTCGTTGACGACAGAAGGAGCAAGATAACGACCACAGGGAGGGTGGTTTATCAACGGCAAAATATAGATCGGAAGAGCACACGTCTGAACTCCAGTCACCATCACCCATCTCGTATGCCGTCTTCTGCTTGAAAAAAAAAAAACACAAACAATAATAAATGTGAACTACACTGCATCATTTCACATATGATAGACATCTATGACATGAACACTATCATATGG
+
CCCDDFFFFFFFGGGGGGGGGGHHHHHHHHHHGHHHHHGGGGGHHHHHHHHHHHHHHHGGGGGHHHHGGGGGEFGGGHHHHHHHGGGGGHHHHHHHHHHHGGGGHHHHHHHGHHHGHHHHHHHHHHHHHHHHHHGHGG1FGHFFHHHHGDCHGHHHHHHHFHFHHGGGG@@-....9....00000<00000000<000/0000<0:0000000000000<0000000000<00000000/</00000000
@M03495:530:000000000-LYBTV:1:2106:8883:24151 1:N:0:CATCACCC+TGCTATAT
GTCAGCATGTGAGCTTTGGTTTATCAACGGCAAAATATAGATCGGAAGAGCACACGTCTGAACTCCATCACCATCACCCATCTCGTATGCCGTCTTCTGCTTGAAAAAAAAACAAAACAGCAGCGCGAACTAGTATCCTTGAGTACGCACAAAGTGAGCGGAATGAGTATTGAAGCATAGACATGCTTAGATATTACGAATAACTCCTATATCGAAGGCATCTGACGGGATAGAAACTGACACCGAGGCTC
+
AAAAAFFFFFFFGGGGGGGFGGHHHHHHGGGGGHHHHHHHHHHHGGGGFCHFFHHGHHHGHFHGHHHHHHHHHHHHHFHEHB@GFFFHHHGCGFHFHFFGFHHFCGFGG/<>///0B0/20202///</>/1>11=>111>G1<F>.A.A-<<<<00</--A@.000:000;00;0/000900009F000;BB00;0....9900;0=0////../;.../////9.--9../////9//;//.-;-9-..
@M03495:530:000000000-LYBTV:1:2106:15573:24152 1:N:0:CATCACCC+TGCTATAT
GTCAGCATGTGAGCTTTGGAGTGAAATCTCTTGTCTTAAGGAATAAAGGAAAAAGATTCCGTCGGAGGCTCGGTGCTCTACAGGTTCAACCTTTGTACTCTATTATTGCCTCACATTCCATCTCTTGTGAAAATATATTTGATTGGCTTTTCTGCAGGTTGTTTGCCAGGACTTTCCAAGACCTCCACTAGAAAACACAATAAACTTTTTGGAAGCTGGACAACTATCTTCATTTTTCAGAAACAGTGAAC
+
CBCDDFFFFFFFGGGGGGGGGGHHHHHHHHHHHHHHHHHHHHHHHHHHHHHHHHGGHIIIHHHGGGGGGHHGGGGGHHHHHHHHHHHHHHHHHHHHHHGHHHHHHHHHHHHHHHHHHHHHHHHHHHHHHHHHHHHGHHHHHHHHHHHHHHHHHHHHHHHHHGHHHGHHGFHHHHHHHHHHHHHHHHHHHGHEGHHHHHEGHDGGHHHHHHGCGHFAGHGHHHHHHHHHGHGGGGGGGGGGGGGGGGGGGG0
@M03495:530:000000000-LYBTV:1:2106:6027:24171 1:N:0:CATCACCC+TGCTATAT
GTCAGCATGTGAGCTTTGGAGTGAAATCTCTTGTCTTAAGGAATAAAGGAAAAAGATTCCGTCGGAGGCTCGGTGCTCTACAGGTTCAACCTTTGTACTCTATTATTGCCTCACATTCCATCTCTTGTGAAAATATATTTGATTGGCTTTTCTGCAGGTTGTTTGCCAGGACTTTCCAAGACCTCCACTAGAAAACACAATAAACTTTTTGGAAGCTGGACAACTATCTTCATTTTTCAGAAACAGTGAAC
+
BBABBFFFFFFFGGGGGGCGGGGHHHHHHHHHHHGHHHGHHGHHHHHHHHFHHHFFHGHHHHHGGGCGGHHGGGGGHHHHHHHHHHHGBGHHHEGGHHHFHGHGGHHGGHGHHHHHHHHHGHHHHHHHHFGHGHHHHHHHHFFGFCGHHHEHHGHHHEHGHDHHHFHHGGHHHGHHHGGFHFHFHHGHFG1F1G<GGGGEGDGGHDHHBDFAFHFHHEFCGGHEHHHEHHGFGBBGFFG0FCFGGEFFGG0
@M03495:530:000000000-LYBTV:1:2106:5979:24192 1:N:0:CATCACCC+TGCTATAT
GTCAGCATGTGAGCTTTGGTCCAGCCTGAGTCCCTGGTTTATCAACGGCAAAATATAGATCGGAAGAGCACACGTCTGAACTCCAGTCACCATCACCCATCTCGTATGCCGTCTTCTGCTTGAAAAAAAAAAAGAACAACAGAAACGAGGAAAATGACAGCCAGTACAACAAATGCTTAAAGAATACATATCATTGACTACATATACGATACGATTCATAGAGGCTCGCAGACAAGCAAATATCATTAGTC
+
CCCCCFFFFFFFGGGGGGGGGGHHHGHHHHFHHHGHHAFGHHHHHHGGGGGFHHHHHHHHHHGEGGHHHHHHHGHHHGGHHHHHHHHHHHHHHHHHHHGHFHHHGGHGHHGGGHGHHGGHHHHHFHHGGGCC>//000=//00110...--<//000000....<00000...000000000;.00999000;0090000/;;0;00....-...;0900000/..:---.-.//../9000000000000
@M03495:530:000000000-LYBTV:1:2106:19282:24216 1:N:0:CATCACCC+TGCTATAT
GTCAGCATGTGAGCTTTGGAATTAGTAAATTCGTTGACGACAGAAGGAGCAAGATAACGACCACAGGGAGGGTGGTTTATCAACGGCAAAATATAGATCGGAAGAGCACACGTCTGAACTCCAGTCACCATCACCCATCTCGTATGCCGTCTTCTGCTTGAAAAAAAAAAAAAAAAAAATACTATGACACCAACTATAAATATATTTAAGCAAAAGTATATGTAGGTAAGAGTGATAGAATAGTGTATGCC
+
DDEEDFFFFFFFGGGGGGGGGGHHHHHHHHHHGHHHHHGGGGGHHHHHHHHHHHHHHHGGGGGHHHHGGGGGEGGGGHHHHHHHGGGGGHHHHHHHHHHHGGGGHHHHHHHGHHHGHHHGHHHHHHHHHHHHHHHHGFBGHHFGHHHHGAEHGHHHHHHGFGHFHGCGG-<-9-<9-<-.0011111<00..<./01<11:11111<1110</<//0111111110<110101111<11111011<11110
@M03495:530:000000000-LYBTV:1:2106:9925:24220 1:N:0:CATCACCC+TGCTATAT
GTCAGCATGTGAGCTTTGGTTTATCAACGGCAAAAATAGATCGGAAGAGCACACGTCTGAACTCCAGTCACCATCACCCATCTCGTATGCCGTCTTCTGCTTGAAAAAAAAAAAAAAATAACATTGCGATCCATCTAATTCTCCTTATGACTGCAACTTCGAGTACATCATGTAACACACTAACACTCGACACTATAAGCTGTAAGTACTATGTATCGTACTGTAGCAATTCATGCTCATGCATCACATAC
+
CCCCCFFFFFFFGGGGGGGGGGHHHHHHGGGGGHHHHHHHHHHGGGGHHHHHHHGHHHGHHHHHHHHHHHHHHHHHHHHGHFHHHGGHHHHGFGHGHHHHHHHHHHHHGGGFDD<///0111=1111.->..11100000<==00000=0=00/000/0;:./0.0000:000:0000..//0000;/..-.-0/00000000;00090:0000090.;;.;0000000000090;09000000000000;
@M03495:530:000000000-LYBTV:1:2106:12113:24229 1:N:0:CATCACCC+TGCTTTAT
GTCAGCATGTGAGCTTTGGAATTAGCTGGTTTATCAACGGCAAAATATAGATCGGAAGAGCCACGTCTGAACTCCAGTCACCATCACCCATATCGTATGCCGTCTTCTGCTTGAAAAAAAAAAAAAATAATAAGCAAGAGAATAGCAAGGCTAACCTGAACATCCAGCACTGATTGCTCAAGATGACCCAACATCTTTTCCAGCAAAATATGAGTCGCTAGATATTCACTCATTCTTCTATTTAACAGTCA
+
CCCCCFFFFFFFGGGGGGGGGGHHHHHHHHHHHHHHHHGGGGGHGHHHHHHHHHGGGGHHHHHHGHHHGHHHHHHHHHHHHHHHHHHHHGH3FGFHHHHHHGFEHGHGHHGHHGHHFFGGGBD/></01?1=111100><01<=11<</..<<<C.0./0/000/00//.;:00:0000;0000000//.:../0;00000009/;/:000000;0-9:..////9;///;///9///////:///9/;/9
@M03495:530:000000000-LYBTV:1:2106:4975:24231 1:N:0:CATCACCC+TGCTATAT
GTCAGCATGTGAGCTTTGGAGTGAAATCTCTTGTCTTAAGGAATAAAGGAAAAAGATTCCGTCGGAGGCTCGGTGCTCTACAGGTTCAACCTTTGTACTCTATTATTGCCTCACATTCCATCTCTTGTGAAAATATATTTGATTGGCTTTTCTGCAGGTTGTTTGCCAGGACTTTCCAAGACCTCCACTAGAAAACACAATAAACTTTTTGGAAGCTGGACAACTATCTTCATTTTTCAGAAACAGTGAAC
+
CCCCCFFFFFFFGGGGGGG4GGHHHHHHHHHHHHHHHHHHHGHHHHHHHFHHHHGGHHHHHIHGGGGGGHHGGGGGHHHHHHGHHHHHHHHHHHHHHHHGHHHHHHHHHHHHHHHHHHHHHHHHHHHHHGHHHHHHHHHHHGHHHHHHHHHHHHGFGHHHGGHHHHGHHHAHHHHHHHHHGHHHHHHHHHHBDGHHHHHFDDGFHHHHHGGGBGFEHGHGHHHHHHHHHHGFGFFFGGGGGGGGGGGEFF0
@M03495:530:000000000-LYBTV:1:2106:16048:24253 1:N:0:CATCACCC+TGCTATAT
GTCAGCATGTGAGCTTTGGAGTGAAATCTCTTGTCTTAAGGAATAAAGGAAAAAGATTCCGTCGGAGGCTCGGTGCTCTACAGGTTCAACCTTTGTACTCTATTATTGCCTCACATTCCATCTCTTGTGAAAATATATTTGATTGGCTTTTCTGCAGGTTGTTTGCCAGGACTTTCCAAGACCTCCACTAGAAAACACAATAAACTTTTTGGAAGCTGGACAACTATCTTCATTTTTCAGAAACAGTGAAC
+
BBBBBFFFFFFFGGGFGGFFFFFBGHFHHHHHHHHHHHHHGFFFGHGHEHHFHFEEHHHHHGAF?EFFGHFGGEE?EGHHHHHHHHHHHHHHHFF@BGHFHHHGFHHHHHHHHHHGHHHGHHFHHHHHHHBF3BEGHHHHHHHHHECHHFFHEHFEHHHGHGHHGHHHHHHEGHGHHGDGEGHHHHHGHEHFHGHHHHGGDGG0<GHHHHGGGGGEFHHHHHHGFGHHFFFGGGFGGGGFGGFBFFF0FF9
@M03495:530:000000000-LYBTV:1:2106:21576:24272 1:N:0:CATCACCC+TGCTATAT
GTCAGCATGTGAGCTTTGGAGTGAAATCTCTTGTCTTAAGGAATAAAGGAAAAAGATTCCGTCGGAGGCTCGGTGCTCTACAGGTTCAACCTTTGTACTCTATTATTGCCTCACATTCCATCTCTTGTGAAAATATATTTGATTGGCTTTTCTGCAGGTTGTTTGCCAGGAAGGTCGTGATTGCTGGAGCAGGTATGATATAATTCTAGGATTTGACAGATGAATAATTTACATATATATCTAACTTTGAT
+
CCCCCFFFFFFFGGGGGGGGGGHHHHHHHHHHHHHHHHHHHHHHHHHHGHHHHHGGHHHIHHHGGGCFGHHGGGGGHHHHHHGHHHHHHHHHHGHHHHHHHHHHHHHHHGHHHHHHHHHHHHHGHHHHHHHHFGHHHHHHHHHHHHGHHHGGHHGHHHHHHGHHHHHHHHHHFFGHFGGHHHHHHHFHHHEGHGHHHGHHHGGHHHHHHHGHHHHHHHFHHHH;GFFHHHHHFFHHHGGFGGGGGGGGGE0
@M03495:530:000000000-LYBTV:1:2106:12679:24288 1:N:0:CATCACCC+TGCTATAT
GTCAGCATGTGAGCTTTGGTCCAGCCTGAGTCCCTGGTTTATCAACGGCAAAATATAGATCGGAAGAGCACACGTCTGAACTCCAGTCACCATCACCCATCTCGTATGCCGTCTTCTGCTTGAAAAAAAAAAAAAAAAAACAACCGACATATGTAGATAGTACACTCACATAACATGTAAACTACACATCACTCGTATATAACTACAGATAAGCATGACGAACTGCAGACACATACACCTACACAGATTAT
+
CCCCCFFFFFFFGGGGGGGGGGHHHGHHGHGHHHHHHHHHHHHHHHGGGGGHHHHHHHHHHHGGGGHHHHHHHGFHHGHHHHHHHHGHHHHHHHHHHHGGBGHHFGHHHHGGGHGHHHHHHHHEHHHGC/CFD/------...;.----.090900000000;000///000;/;9/0009000///0;9///9.99////9/////////://///9/9.--://///.///////////////.//;9/
@M03495:530:000000000-LYBTV:1:2106:14676:24317 1:N:0:CATCACCC+TGCTATAT
GTCAGCATGTGAGCTTTGGAGTGAAATCTCTTGTCTTAAGGAATAAAGGAAAAAGATTCCGTCGGAGGCTCGGTGCTCTACAGGTTCAACCTTTGTACTCTATTATTGCCTCACATTCCATCTCTTGTGAAAATATATTTGATTGGCTTTTCTGCAGGTTGTTTGCCAGGACAGGTCGTGATTGCTGGAGCAGGTATGATATAATTCTAGGATTTGACAGATGAATAATTTACATATATATCTAACTTTGA
+
CCCCCFFFFFFFGGGGGFGGGGHHHHGGHHHHHHHHHHHHHHHHHHHHHHFHHHGGHHGFHFHGGEGEECGGGEEGHHHHHFHFHHHGHHHHHHHHHHFHHHHHHHHFHHHHGGGHGHHHHHHHHHHGFFHHHHHHHHHHHHHHHHHHHHGHHFHHFHHHHDFHHHHHHGHHHGGHHCDGGGHHGHGFHHHHHHHEGGGHFHHHHHGHHGHHHGGEGHBGBGHCGHCCGFHHHGHFGGGGGGGGFFGGGG0
@M03495:530:000000000-LYBTV:1:2106:16966:24324 1:N:0:CATCACCC+TGCTATAT
GTCAGCATGTGAGCTTTGGTTTATCAACGGCAAAATATAGATCGGAAGAGCACACGTCTGAACTCCAGTCACCATCACCCATCTCGTATGCCGTCTTCTGCTTGAAAAAAAAAAAGCCTGTTGTCAAAATTTAGAAGCTGGTGTGGTCGAAGAACTCCAGACTGAGATACCGGCGCTGGTGGGCGTCGCATGGTCGGTCATTGCGACAGACAAGATCTGCTGATGTCACGTATGAAGATCTGCAGCGTTAA
+
A>AAAFBFFFFFGGGGGGGGGCGHHHFCEE?ECFHFGHHFFGHHGGGCHEBBHHHGHFFGHHHBFHGHHBFBB3EGHHHHGF3FGAF1C3F3/1E1?4FDGHHHHEG3B/EE</>/0@1011101221@11?<1FF111?0???>.01<<F.A/C000</0.<0/<DH000.:---9--/;.9.99--9-..9//@B-9A///9.--9-/..9..//////;/9////99..///////////;//-.;..
@M03495:530:000000000-LYBTV:1:2106:20260:24339 1:N:0:CATCACCC+TGCTATAT
GTCAGCATGTGAGCTTTGGTCCAGCCTGAGTCCTGGTTTATTCAACGGCAAAATATAGATCGGAAGAGCACACGTCTGAACTCCAGTCACCATCACCCATCTCGTATGCCGTCTTCTGCTTGAAAAAAAAAAAAAAAACATTAACCACAAGCGATATACAACTATACATAGATCACCAAGAACAAATCGATATATCTCGAGTACTGCAACATAAACAGTTATTAGCTAGTCGTAGCTATGCTGTAGATTGC
+
DEEEEFFFFFFFGGGGGGGGGGHHHGHHHHHHHHHHHHHHHHHHHHGGGGGHHHHHHHHHHHGGGGHHHHHHHGHHHGHHHHHHHHHHHHHHHHHHHHGG?GHHGGHHHHGFGFGHHGHHHHHHHHHGGGGG///<--..0<1110<<<.......-111000:1111111:110:<0...////.<0....-111<1.0<<.111<000./11101/111<111/<<001..<<.11110:111:1:1:0
@M03495:530:000000000-LYBTV:1:2106:5419:24348 1:N:0:CATCACCC+TGCTATAT
GTCAGCATGTGAGCTTTGGATGGTTCTGGTTTATCAACGGCAAAATATAGATCGGAAGAGCACACGTCTGAACTCCAGTCACCATCACCCATCTCGTATGCCGTCTTCTGCTTGAAAAAAAAAAAAACAGACAATCCCTCAACATCATAGTCCACTTCGTGATCAACACAAACCACACATACAGCACAAAACTCCAACTCACCAACAACTCCAATATCTCCGCACCACACAGAAATCATATCACACACAGC
+
BBBBBFFFFFFFGGGGGGG4GGGHHHHHHHHHHHFHHHGGGGGFHHHGHHHHHHGGGGGHHHGHHGHEGGHHHHHHHHHHHHHHHHHHHHGGFHHHGDFHHHGGGHGHGHHHHGHHFHHGGC/B?/<//0?00<110110<1<F01110000=00000././/<00/:....;......000000/9/;.9.00;C///0;/9:...9./;//////////..---....9.//////////////.....
@M03495:530:000000000-LYBTV:1:2106:10298:24372 1:N:0:CATCACCC+TGCTATAT
GTCAGCATGTGAGCTTTGGAGTGAAATCTCTTGTCTTAAGGAATAAAGGAAAAAGATTCCGTCGGAGGCTCGGTGCTCTACAGGTTCAACCTTTGTACTCTATTATTGCCTCACATTCCATCTCTTGTGAAAATATATTTGATTGGCTTTTCTGCAGGTTGTTTGCCAGGACTTTCCAAGACCTCCACTAGAAAACACAATAAACTTTTTGGAAGCTGGACAACTATCTTCATTTTTCAGAAACAGTGAAC
+
CCCCCFFFFFFFGGGGGGFGGGHHHHHHGHHHHHHHHHHHHHHHHHHHHHHHHHGGHHHHHHHGGGGGGHHGGGGGHHHHHHHHGGHH@FHHHHHHHHHHHHHHGHHHGHHHHHHHHHHHHHHHHHHGHHHHHHHHHHHHHDHHHGGHHHFHGGFHHHHHHGHHHGHHGHGHHHHGHHHFCGGHHHHHHHHEHFHHFHEGF=DDFHHFFHGGGHGGHHFAGHHHHHHHFHGFGGBFFFGGFGFGGGFFGF9
@M03495:530:000000000-LYBTV:1:2106:6889:24374 1:N:0:CATCACCC+TGCTATAT
GTCAGCATGTGAGCTTTGGTCCAGCCTGAGTCCTGGTTTATAACGGCAAAATATAGATCGGAAGAGCACACGTCTGAACTCCAGTCACCATCACCCATCTCGTATGCCGTCTTCTGCTTGAAAAAAAAAAAACAAAATGAAAAGAAACATAATTATTATACAAGACAGGAAAACACATACCATCTAGACTGTTCCAGTTCTAATATGGAATAACTGATCGGAATAGCACACTACTGAACACACGTACCATG
+
BBBBBFFFFFFFGFGGGGGGFGHHHGHHFGGHHHHHHHHHHHHHGGGGGGHHHHHHHHHHGGGGHHHHHHHGHHHGHHHGHHHHHHHHHHHHHHHHGHEHHGFEHHHHGEFHGHHHHHHHHHHHHGCFGD<///?<01111==0.000<11110000<0=0=0<///<<.////.:.00:/::/000;000;00;90;0;090;0000099C000000;..CA.90///../////:/B/.:.-;.../;/
@M03495:530:000000000-LYBTV:1:2106:16364:24381 1:N:0:CATCACCC+TGCTATAT
GTCAGCATGTGAGCTTTGGAATTAGCTGGTTTATCAACGGCAAAATATAGATCGGAAGAGCACACGTCTGAACTCCAGTCACCATCACCCATCTCGTATGCCGTCTTCTGCTTGAAAAAAAAAAAAAAAAAATCTATAATATAAGACAAATAATAAATTATACTAATAAATAACATAGCAAACTAATATTACACGACTGACTATATATCACGATACAGTGTTTAGTTCGACTCTATGACGCAGTAGGTAAC
+
EEEEEFFFFFFFGGGGGGGGGGHHHHHHHHHHHHHHHHGGGGGHHHHHHHHHHHGGGGHHHHHHHGHHHGHHHHHHHHHHHHHHHHHHHHGHEHHHGGHHHHGGGHGHHHHHHHHHHHHGGGG/>/><<---.0111111<111:<0///111111111<:1111::11111100111011<.01011111110.--..001<1<111:1<....-:1:111/11<11.9<<.01111:..--.1101110
@M03495:530:000000000-LYBTV:1:2106:9715:24393 1:N:0:CATCACCC+TGCTATAT
GTCAGCATGTGAGCTTTGGAATTAGTAAATTCGTTGACGACAGAAGGAGCAAGATAACGACCACAGGGAGGGTGGTTTATCAACGGCAAAATATAGATCGGAAGAGCACACGTCTGAACTCCAGTCACCATCACCCATCTCGTATGCCGTCTTCTGCTTGAAAAAAAAAAAATAAGAAATGCCATATCACTTCCCACGATATGGTACACAACAACCAAAATAATGAATGACCATAAACATACGAAAGATCC
+
ABBAAFFFFFFFGGGGGDGGFGHHHHHHHHHGGHHHHHGGGGGHHHHHHEHHHGGHGHGGGGCEHHFGAEEGEFGEFHFHHHHHGGGGGHHHHHHFFGHFGGGGHHHHFFGGFCGFHHFGHHHHFHHHHHHHHHHAGCCGGF<AHHFHCA@GGHFFFDGHFHHHHGGG-C--.00000/000000;0;000000/09--..-/;//9/;/...99.999.///99//////9/;B//9////...../;;/
@M03495:530:000000000-LYBTV:1:2106:19058:24457 1:N:0:CATCACCC+TGCTATAT
GTCAGCATGTGAGCTTTGGTTTATCAACGGCAAAATATAGATCGGAAGAGCACACGTCTGAACTCCAGTCACCATCACCCATCTCGTATGCCGTCTTCTGCTTGAAAAAAAAAAAAACTAACAATCAGGAACGTTGCACAGCCATTCCATCCTGTAATAGGTTCTTAACCTGATCAAGCAAATCTCACAACTTTAATATGTGTTCTCAAACATGAGTGACTGGTCCTCAGTGTATCATTCGTTATTAATCG
+
CCCCCFFFFFFFGGGGGGGGGGHHHHGHGGGGGHHHHHHHHHHHGGGGGFHHHHHGHHHGHHHHHHHFGHHHHHHHHHHHGECGGHFGHGHGG?EHGHHHHHHHGCEDGGGG?D/></@?1F<111?11100.>0..1>10..010<=000.000=D0D000=0000;:;;./000000//:00000000./09990000000/00;0000;0/0090000;.09///////9///;//9/9/../////.
@M03495:530:000000000-LYBTV:1:2106:24058:24470 1:N:0:CATCACCC+TGCTATAT
GTCAGCATGTGAGCTTTGGACTCCTGACTGGTTTATCAACGGCAAAATATAGATCGGAAGAGCACACGTCTGAACTCCAGTCACCATCACCCATCTCGTATGCCGTCTTCTGCTTGAAAAAAAAAAAAATAGAAAAGAAAACGTTCACACATTAGATTTATCACAACTAAAGCAAAATACTCAGTACTTGTTTGCACTCAGGCCTATATATCATAATACCAAAGTTCCAATAATCTTCATCAATGTGACTC
+
DDDDDFFFFFFFGGGGGGGGGGHHHHHHHHHHHHHHHHHHGGGGGHHHHHHHHHHHGGGGHHHHHHHGHHHGHHHHHHHHHHHHHHHHHHHHGE3FHHFGHHHGGGGHGHHGHHHHCGHHHGG@DC@/<0??111<0.0000-0001<00<<000=0=0000<000.0000000/0:000:0000000;000//0000=/0/:.0/0;0:00000000:000./000:000000000000:0;0:000000
@M03495:530:000000000-LYBTV:1:2106:15104:24486 1:N:0:CATCACCC+TGCTATAT
GTCAGCATGTGAGCTTTGGAGTGAAATCTCTTGTCTTAAGGAATAAAGGAAAAAGATTCCGTCGGAGGCTCGGTGCTCTACAGGTTCAACCTTTGTACTCTATTATTGCCTCACATTCCATCTCTTGTGAAAATATATTTGATTGGCTTTTCTGCAGGTTGTTTGCCAGGACTTTCCAAGACCTCCACTAGAAAACACAATAAACTTTTTGGAAGCTGGACAACTATCTTCATTTTTCAGAAACAGTGAAC
+
BBCBCFFFFFFFGGGGGGGGGGHHHHHHHHHHHHHHHHHHHHHHHHHHHHHHHHGGHIIHHIHGGGGGGHHGGGGGHHHHHHHHHHHHHHHHHHHHHHHHHHHHHHHHHHHHHHHHHHHHHHHHHHHHHHHHHHHFHHHHHGHHHHGHHHHHHHGHHHHHHGHHHGHHHHHHHHHHGHHFFGHHHHHHHHHFGHHHFHHGGDDDHHHHGHGDFGGEHHHHGHHHHFHHHHGGGGGGGGGEFFGGGGFFGB0
@M03495:530:000000000-LYBTV:1:2106:22922:24489 1:N:0:CATCACCC+TGCTATAT
GTCAGCATGTGAGCTTTGGAATTAGTAAATTCGTTGACGACAGAAGGAGCAAGATAACGACCACAGGGAGGGTGGTTTATCAACGGCAAAATATAGATCGGAAGAGCACACGTCTGAACTCCAGTCACCATCACCCATCTCGTATGCCGTCTTCTGCTTGAAAAAAAAAAAAAAGAAACCTGCGACAACGCAGCACGTAGGAGAAGGAGAATCAGAGACAGACGTAACTACTCGTACTGCCGGTCTGACCT
+
CCCCCFFFFFFFGGGGGGGGGGHHHHHHHHHHGHHHHHGGGGGHHHHHHHHHHHHHHHGGGGGHHHHGFGGGEFGGGHHHHHHHGGGGGHHHHHHHHHHHGGGGHHHHHHHGHHHGHHHHHHHGHHHHHHHHHHHHEFFFGHFGHHHHGGGHGHHGEHHHHFHGHGCGGE9A9-.:.//.:..:-9-:.----;;.-:/..0;../.....:00000/////.-....09009..;..00/--;-./0:/0
@M03495:530:000000000-LYBTV:1:2106:5965:24499 1:N:0:CATCACCC+TGCTATAT
GTCAGCATGTGAGCTTTGGAGTGAAATCTCTTGTCTTAAGGAATAAAGGAAAAAGATTCCGTCGGAGGCTCGGTGCTCTACAGGTTCAACCTTTGTACTCTATTATTGCCTCACATTCCATCTCTTGTGAAAATATATTTGATTGGCTTTTCTGCAGGTTGTTTGCCAGGACTTTCCAAGACCTCCACTAGAAAACACAATAAACTTTTTGGAAGCTGGACAACTATCTTCATTTTTCAGAAACAGTGAAC
+
BBBBBFFFFFFFGGGGGGGGGGFHCFFHHHHHHHHHHHFHHHHHHHGHHHHHHHCGHHHHHG2AEGGGGHHGGEGGHFGGHGHHGGHHHGHHHHHHGFGFFHHGHHHHHHHHHHHHFHHFHHHHHHGHHHEHBFHFHHHHHHHHHHGHHHGHHHFFFAGHHFHHFHGHHHEHHHHHHHHHHGHHHHHGHFFHHGHHHHHGG=<DHHGHGHGGGFFAGHFAFGHHGEGGHHFGGGGGGGGGGGGGGFFFGF9
@M03495:530:000000000-LYBTV:1:2106:26081:24507 1:N:0:CATCACCC+TGCTATAT
GTCAGCATGTGAGCTTTGGAGTGAAATCTCTTGTCTTAAGGAATAAAGGAAAAAGATTCCGTCGGAGGCTCGGTGCTCTACAGGTTCAACCTTTGTACTCTATTATTGCCTCACATTCCATCTCTTGTGAAAATATATTTGATTGGCTTTTCTGCAGGTTGTTTGCCAGGACTTTCCAAGACCTCCACTAGAAAACACAATAAACTTTTTGGAAGCTGGACAACTATCTTCATTTTTCAGAAACAGTGAAC
+
CCCCCFFFFFFFGGGGGGGGGGHHHHHHHHHHHHGHHHHHHFGHHHFHHHHHHHGGHHHGHHHGGGGGGHGGGEEGHHHHHHGGHHHHFHHHHHGHFHHHHHGHHHHHGGHHHHHHHHGHHGHHHHHHHHFGHHHHHHHHHGHHHHHHHHHHHHGHHHHHHGEHHGGHGHCGHHHHFHHHAGHGHHFHGHFFGFHHHHHEDD0DGHFGHHGGGGH.GHHGHHGGGFHHHGGBFGGGGGFFGFFGGGGFFG0
@M03495:530:000000000-LYBTV:1:2106:25747:24544 1:N:0:CATCACCC+TGCTATAT
GTCAGCATGTGAGCTTTGGAATTAGTAAATTCGTTGACGACAGAAGGAGCAAGATAACGACCACAGGGAGGGTGGTTTATCAACGGCAAAATATAGATCGGAAGAGCACACGTCTGAACTCCAGTCACCATCACCCATCTCGTATGCCGTCTTCTGCTTGAAAAAAAAAAAAAACATATTGAGTAGACTATTCACTCTGTCACTGTAAATGCTATTTATCAATCACAGAGAGATGCTACACAATCTTGCAT
+
CBBCCFFFFFFFGGGGGGGGGGHHHHHHHHHHGHHHHHGGGGGHHHHHFHHHHHHHHHGGGGGHGHHGGGFGEFGEGHHHHHFFGGGGFHHHHHHHHEHHGGGGGHHHHHHGHHHGHGHHHHHHHHHHHGHHGFGHEBFHHHGGFFHGGGGHGHHHHHHHHGHHHDF-D;B:9-.:00000;00000099;0:090000;000;0000000000000000:;00000;0//..0000000/0.000;0000
@M03495:530:000000000-LYBTV:1:2106:20750:24553 1:N:0:CATCACCC+TGCTATAT
GTCAGCATGTGAGCTTTGGAGTGAAATCTCTTGTCTTAAGGAATAAAGGAAAAAGATTCCGTCGGAGGCTCGGTGCTCTACAGGTTCAACCTTTGTACTCTATTATTGCCTCACATTCCATCTCTTGTGAAAATATATTTGATTGGCTTTTCTGCAGGTTGTTTGCCAGGACTTTCCAAGACCTCCACTAGAAAACACAATAAACTTTTTGGAAGCTGGACAACTATCTTCATTTTTCAGAAACAGTGAAC
+
DDDDDFFFFFFFGGGGGGGGGGHHHHHHHHHHHHHHHHFHHHHHHHHHHHHHHHGGHHHGHIHGGGGGGHHGGFGGHHHHHHHHHHHHHHHHHHHHHHHHHHHHHHHHHHHHHHHHHHHHHHHHHHHHHHHHHHHHHHHHGHHHHHHHHHHHHHHHGFHHHGHHHHHHHHHHHGHHHHHHHHHHHHGHHHHHGHHHHHHGGDGHHHHHHHGGEGFHHGGGHGHHHHHHHHGGGGGGGGGGGFGGGGFGGF0
@M03495:530:000000000-LYBTV:1:2106:17488:24566 1:N:0:CATCACCC+TGCTATAT
GTCAGCATGTGAGCTTTGGATGGTTCTGGTTTATCAACGGCAAAATATAGATCGGAAGAGCACACGTCTGAACTCCAGTCACCATCACCCATCTCGTATGCCGTCTTCTGCTTGAAAAAAAAAAAAAAAATCACAACAGACTCAGCAATGCTAGATCAATGAAGATAAACTGAATAGCATCAAAGTCAAGTATACTATAACAAAAGCAATCACACAAGTACAAGTGTATGATGTGATGGCAGTCGCAGTGG
+
DDDDDFFFFFFFGGGGGGGGGGGHHHHHHHHHHHHHHHGGGGGHHHHHHHHHHHGGGGHHHHHHHGHHHGHHHHHHHHHHHHHHHHHHHHGFFHHHGGHHHHGGGHGHHHHHHHFHHHHGGFF/>>//--0111>0..//.000000/0000000000:00000000000000:0;00000:0000000000:000000000:../.0/:00000...00000:0000:0000000000//./:.-9.90;
@M03495:530:000000000-LYBTV:1:2106:5434:24580 1:N:0:CATCACCC+TGCTATAT
GTCAGCATGTGAGCTTTGGAGTTCTCTGGTTTATCAACGGCAAAATATAGATCGGAAGAGCACACGTCTGAACTCCAGTCACCATCACCCATCTCGTATGCCGTCTTCTGCTTGAAAAAAAAAACAAAAGGTGTAAATAAAAGTTAGAACAGCACATCCGCAAACAGAACTACAGCCGATATAATCCCATACTTGATTCATATTTACCGTTTGATCCGACGATCTTAGCACGTCCCATGAACTTACACACC
+
BABBBFFFFFFFGGGGGGGGGGCGHHHHHHFGHHHHHHGGGGGHFHHHHHHHGHGGGGHHHHHHHGHGHGHHHHHHHHHHHHHHHHHHHHGHGHHHGGHEHGCEEHGHHHHGH3BGHHFGGGGG///0<2/222??F111111111<1<1<000<0110..---.=<<//0<//<0.----:;00000909;000:00000000000099.990000:.;--;../9////-9:..9/////9//////..
@M03495:530:000000000-LYBTV:1:2106:12413:24590 1:N:0:CATCACCC+TGCTATAT
GTCAGCATGTGAGCTTTGGAGTGAAATCTCTTGTCTTAAGGAATAAAGGAAAAAGATTCCGTCGGAGGCTCGGTGCTCTACAGGTTCAACCTTTGTACTCTATTATTGCCTCACATTCCATCTCTTGTGAAAATATATTTGATTGGCTTTTCTGCAGGTTGTTTGCCAGGACTTTCCAAGACCTCCACTAGAAAACACAATAAACTTTTTGGAAGCTGGACAACTATCTTCATTTTTCAGAAACAGTGAAC
+
CCCCCFFFFFFFGGGGGGGGGGHHHHHHHHHHHHHHHHGHHGHHHHHHHHGHHHGGHHHHHHHGGGGGGHHGGEGGHHHHHHHHHHHHHHHHHHHHHHHHGHHHHHHHHHHHHHHHHHHHHHHHHHHHHGHHGHHHHHHHGHHHHGHHHHHHHHHHHGHHHGHHHGHHHHHHHHHHHHHGHHHHHHHHHHHFHFHHGHHEGGFHHHHHHHGCFHHEHHHHHGHHHHHHHHGGGGGBFGGGGGGGGGFFGF0
@M03495:530:000000000-LYBTV:1:2106:11265:24641 1:N:0:CATCACCC+TGCTATAT
GTCAGCATGTGAGCTTTGGAGGGCAAGAAGTGGTTGTGACTGGTTTATCAACGGCAAAATATAGATCGGAAGAGCACACGTCTGAACTCCAGTCACCATCACCCATCTCGTATGCCGTCTTCTGCTTGAAAAAAAAAAAAAATAAAAAAGTAAATAATATAAAAGTATGAAGAAATTCGAGCTAAATTTGATGACAAACTGAACTCTTGTACAATGTGAAGTGAACTCGCACACTACATCCATTGCAACAA
+
DEEEEFFFFFFFGGGGGGGGGGGGGGGHHHGHHHGGGGGHHHHH3GHHHHHHGGGGGHHHHHHHHHHHGGGGGHHHHHHGHHHGHHHHHHHHHHHHHHHHHHHHGGFHHHGGHHHHGGGHGHHHHGHHHGHHHGGGGC@>-<.01110<.0:111111111:11101111111//1<1.1/..0<111<:1111001/.<100:<B110:111<1:111<1:0110<1.--<-.///0<1/:111:110..
@M03495:530:000000000-LYBTV:1:2106:22293:24672 1:N:0:CATCACCC+TGCTATAT
GTCAGCATGTGAGCTTTGGAGTGAAATCTCTTGTCTTAAGGAATAAAGGAAAAAGATTCCGTCGGAGGCTCGGTGCTCTACAGGTTCAACCTTTGTACTCTATTATTGCCTCACATTCCATCTCTTGCGAAAATATATTTGATTGGCTTTTCTGCAGGTTGTTTGCCAGGACTAGGTCGTGATTGCTGGAGCAGGTATGATATAATTCTAGGATTTGACAGATGAATAATTTACATATATATCTAACTTTG
+
CCCDDFFFFFFFGGGGGGGGGGHHHHHHHHHHHHHHHHHHHHHHHHHHHHHHHHGGHIHHHHHGGGGGGHHGGGGGHHHHHGHHHHHHHHHHHHHHHHHHHHHHHHHHHHHHGGHHHHHHHHHHHHHHGGGGGHGHHHHHHHHHHHHHHHHHHHHHHHHHHGHHHHHHHHHHHHHGHHGGGHGHHHHHHGHHHGHGGHHFDCGHHHHHHHHHHHHHHHHHGHHHCFFFFGGGGGGGGGGGGGGGGFGGFG0
@M03495:530:000000000-LYBTV:1:2106:25821:24678 1:N:0:CATCACCC+TGCTATAT
GTCAGCATGTGAGCTTTGGAGTGAAATCTCTTGTCTTAAGGAATAAAGGAAAAAGATTCCGTCGGAGGCTCGGTGCTCTACAGGTTCAACCTTTGTACTCTATTATTGCCTCACATTCCATCTCTTGTGAAAATATATTTGATTGGCTTTTCTGCAGGTTGTTTGCCAGGACTTTCCAAGACCTCCACTAGAAAACACAATAAACTTTTTGGAAGCTGGACAACTATCTTCATTTTTCAGAAACAGTGAAC
+
CCCCCFFFFFFFGGGGGGGGGGGHHHHHHHHHHHHHHHHHHHHHHHHHHHHHHHGGHIIHHHHGGGGGGHHGGGGGHHHHHHGHHHHHHHHHHHHHHHHHHHHHHHHHHHHHHHHHHHHHHHHHHHHHHHFHHHHHHHHHHHHHHHHHHGHHHFEFFHHHHGHHGHGHHHHHHHHHHHHHEHGGHAHHHHHHGFHHHGHEG=DGHFHHHHGGFHHHHHB.CGEGGHHHHHGGGGGGGGGGGGGGG/000;0
@M03495:530:000000000-LYBTV:1:2106:10205:24701 1:N:0:CATCACCC+TGCTATAT
GTCAGCATGTGAGCTTTGGAGTGAAATCTCTTGTCTTAAGGAATAAAGGAAAAAGATTCCGTCGGAGGCTCGGTGCTCTACAGGTTCAACCTTTGTACTCTATTATTGCCTCACATTCCATCTCTTGTGAAAATATATTTGATTGGCTTTTCTGCAGGTTGTTTGCCAGGACTTTCCAAGACCTCCACTAGAAAACACAATAAACTTTTTGGAAGCTGGACAACTATCTTCATTTTTCAGAAACAGTGAAC
+
BBBBAFFFFFFFGGGGGGGGGGHHHHHHHHHHHHHHHHHHHHHHHHHHGGHHHHGGHHHHHHHGGGGGGHHGGGGGHHHHHHHHHHHHGHHHHHHGHHHHHHHHHHHHHHHHHHHHHHHHHGHHHHHHHHHHHHHHHHHHHGHHHFFHHHHHHGGHHHHHHGHHHHHHHHHHHHHHHHHHFHHHHHHHHHHHBGHHHHHGFGHBHHHGHHGFHHHEHHEHHHHGFBGHHHGGGGGGGGGGFFGGFGGGFGB
@M03495:530:000000000-LYBTV:1:2106:17540:24703 1:N:0:CATCACCC+TGCTATAT
GTCAGCATGTGAGCTTTGGAATTAGTAAATTCGTTGACGACAGAAGGAGCAAGATAACGACCACAGGGAGGGTGGTTTATCAACGGCAAAATATAGATCGGAAGAGCACACGTCTGAACTCCAGTCACCATCACCCATCTCGTATGCCGTCTTCTGCTTGAAAAAAAAAAAAACAAATAAAGATACCACAATTGAACAGTTTAGAAGCATGAAGACGTGACAATACAGCACCACATAGTATAGATGTCTGA
+
DDDDDFFFFFFFGGGGGGGGGGHHHHHHHHHHGHHHHHGGGGGHHHHHHHHHHHHHHHGGGGGHHHHGGGGGEFGEFHHHHHHHGGGGGHHHHHHHHHHHGGGGHHHHHHHGHHHGHHHHHHHHHHHHHHHHHHHHG??GHHFGHHHHG>EHGHGGHHHH0CGHGGGGGGD--....000000<<0<00..0000000/000:000<:000:000/.....0<00<00</.....00000000:00<000<
@M03495:530:000000000-LYBTV:1:2106:23656:24736 1:N:0:CATCACCC+TGCTATAT
GTCAGCATGTGAGCTTTGGAGTGAAATCTCTTGTCTTAAGGAATAAAGGAAAAAGATTCCGTCGGAGGCTCGGTGCTCTACAGGTTCAACCTTTGTACTCTATTATTGCCTCACATTCCATCTCTTGTGAAAATATATTTGATTGGCTTTTCTGCAGGTTGTTTGCCAGGACTTTCCAAGACCTCCACTAGAAAACACAATAAACTTTTTGGAAGCTGGACAACTATCTTCATTTTTCAGAAACAGTGAAC
+
BBBBBFFFBDFDGGBGFGFFGGHFHHHHHHHHHHHHHHHHHHHHHHHHHGGFHHGGHHHHHHHGGGGCFHHGGEGGHHHHHGGEHHHHHHGHHGHGHHHHHHHHHHHHHGHHGHHHHGHHHHHHHHHHHHGFGHHHHHHHHBGGHFGGFHHHHGEFBGHFBGHHEH2F2/GFGGHHFHB1?GHHHHCHHBGFHFHH.CG.D0<=GFHGHHG?BGB.GHHAHFHHHGHHFHFFBFFFF/BFFGFGFFFFGG9
@M03495:530:000000000-LYBTV:1:2106:17733:24738 1:N:0:CATCACCC+TGCTATAT
GTCAGCATGTGAGCTTTGGAGTGAAATCTCTTGTCTTAAGGAATAAAGGAAAAAGATTCCGTCGGAGGCTCGGTGCTCTACAGGTTCAACCTTTGTACTCTATTATTGCCTCACATTCCATCTCTTGTGAAAATATATTTGATTGGCTTTTCTGCAGGTTGTTTGCCAGGACTTTCCAAGACCTCCACTAGAAAACACAATAAACTTTTTGGAAGCTGGACAACTATCTTCATTTTTCAGAAACAGTGAAC
+
CBCCDFFFFFFFGGGGGGGGGGHGHHHHHHHHHHHHHHHHHHHHHHHHHHHHHHGGHIIHHHHGGGGGGHHGGGGGHHHHHHGHHHHHHHHHHHHHHHHHHHHHHHHHHHHHHHHHHHHHHHHHHHHGHHHHHHHHHHHHHGHHHHHHHHHGHHHHHHHHHGHHGHGHHHHHHHHHHHHHGHGHHGHGHHHEHHFHHHHED=<GHGHHHHGGGHGFHHHFFFHEFFHHHHFGGGGGGGGGFFFGGGFGGF0
@M03495:530:000000000-LYBTV:1:2106:9804:24773 1:N:0:CATCACCC+TGCTATAT
GTCAGCATGTGAGCTTTGGAATTAGTAAATTCGTTGACGACAGAAGGAGCAAGATAACGACTGGTTTATCAACGGCAAAATATAGATCGGAAGAGCACACGTCTGAACTCCAGTCACCATCACCCATCTCGTATGCCGTCTTCTGCTTGAAAAAAAAAATGAAAAAAACTAACTCACCTGGCACCATTCACAATACACAGCCACAGTAACATCATCGCAATATCAAGCCAACTCATTGTACACCATACCTG
+
>>AABFFFFFFFDFGGFGGFGGHFFHHHHHHHGFHHHHGGGGGHHHHHGHHHHHGHGFFGGGFEFFEGGFHFHGGGGGHGHHHHHHHHGD?FEHHFHHHHEGGHFFHHHGHHHHHHHGHHHHHHHEH01GGCCGHHHGADHGHHHFHHFC?F1?/A-@-.0=0<0.;AA:00:000/90/9./0..900000990/000....;..00009////9/....///////....//:////;///9.:/.///
@M03495:530:000000000-LYBTV:1:2106:19830:24816 1:N:0:CATCACCC+TGCTATAT
GTCAGCATGTGAGCTTTGGTCCAGCCTGAGTCCTGGTTTATCAACGGCAAAATATAGATCGGAAGAGCACACGTCTGAACTCCAGTCACCATCACCCATCTCGTATGCCGTCTTCTGCTTGAAAAAAAAAAAAAACAAGTAACTACACCAGCTATATGGTAAGTAGCACATCTGTCGTCAAGTAACAAAGACGTAATACGTCTGCGTGAGAGTAAACTGATGAGTCACTATCTTGAGTAGCATATTAACTA
+
CBCCCFFFFFFFGGGGGGGGGGHHHGHHGHGHHHHHHHHHHHHHHGGGGGHHHHHHHHHHHGGGGHHHHHHHGHHHGHHHHHHHHHHHHHHHHHHHHGHEHHHGGHHHHGGGHGHHHHHHHHHHHHGGGCD///-.>>011111000/<...00000000000;0;00:/0:0000....90900000.///.;:..00.0./.0-....0000000000:000;00000;0;:00000000900090000
@M03495:530:000000000-LYBTV:1:2106:11336:24842 1:N:0:CATCACCC+TGCTATAT
GTCAGCATGTGAGCTTTGGAGTGAAATCTCTTGTCTTAAGGAATAAAGGAAAAAGATTCCGTCGGAGGCTCGGTGCTCTACAGGTTCAACCTTTGTACTCTATTATTGCCTCACATTCCATCTCTTGTGAAAATATATTTGATTGGCTTTTCTGCAGGTTGTTTGCCAGGAACAGGTCGTGATTGCTGGAGCAGGTATGATATAATTCTAGGATTTGACAGATGAATAATTTACATATATATCTAACTTTG
+
CCCDDFFFFFFFGGGGGGGGGGHHHHHHHHHHHHHHHHHHHHHHHHHHHHHHHHGGHIIIHIHGGGGGGHHGGEGGHHHHHHHHHHHHHHHHHHHHHHHHHHHHHHHHHHHHHHHHHHHHHHHHHHHHHHHHHHHHHHHHHHHHHHHHHHHHHHHHHHHHGGHHHHHHHFHHGHHFHHGGGHHHHGHHHHHHHHEGHHHHHHHHHHHHGGHFGGHHGGHHHHGHC;CCGFHHHHFHGGGGGGHGGFGGGG0
@M03495:530:000000000-LYBTV:1:2106:14206:24857 1:N:0:CATCACCC+TGCTATAT
GTCAGCATGTGAGTTTGGAGTGAAATCTCTTGTCTTAAGGAATAAAGGAAAAAGATTCCGTCGGAGGCTCGGTGCTCTACAGGTTCAACCTTTGTACTCTATTATTGCCTCACATTCCATCTCTTGTGAAAATATATTTGATTGGCTTTTCTGCAGGTTGTTTGCCAGGACTTTCCAAGACCTCCACTAGAAAACACAATAAACTTTTTGGAAGCTGGACAACTATCTTCATTTTTCAGAAACAGTGAACA
+
CCCCCFFFFFFFGGGGGGGGGGHHHHHHHHHHHHHHHHHHHHHHHHHHHHHHHGGHHHHHHHGGGGEGHHGGGGGHHHHHHHHHHHGHHHHHHHHHHHHHHHHHHHFHHHHHHHHHHHHHHHHHHHHHFGHHHHHHHHHHHHHGFFHHHHHHGHGHHHHHGHHHHHHHHEHHHHHHHHHGHHGHHHGHGFHGHHHHHHGHH<DHHHHHHGGHHHFHHHGGHHHHGHFHHHGGGGGFFF0FFFGFFFFGGB;
@M03495:530:000000000-LYBTV:1:2106:14561:24874 1:N:0:CATCACCC+TGCTATAT
GTCAGCATGTGAGCTTTGGAATTAGTAAATTCGTTGACGACAGAAGGAGCAAGATAACGACCACAGGGAGGGTGGTTTATCAACGGCAAAATATAGATCGGAAGAGCACACGTCTGAACTCCAGTCACCATCACCCATCTCGTATGCCGTCTTCTGCTTGAAAAAAAAAAAAAAATAAACAAACATATCAAAAGCGACATAAAGATTGAAAAAGAATAAAGCAAGAATACGTTGATAGATCATGACAGCTT
+
DCDDDFFFFFFFGGGGGGGGGGHHHHHHHHHHGHHHHHGGGGGHHHHHHHHHHHHHHHGGGGGHHHHGGGGGEFGGGHHHHHHHGGGGGHHHHHHHHHHHGGGGHHHHHHHGHHHGHHHHHHHHHHHHHHHHHHHHGGFHHHFGHHHHGEGHGHHHHHHHHEHHHGGGGGC---<.<0000..<.000000:B/...--<0000<0<00000....0000:00////000.</..0000000<00000.<0
@M03495:530:000000000-LYBTV:1:2106:13463:24900 1:N:0:CATCACCC+TGCTATAT
GTCAGCATGTGAGCTTTGGAGTGAAATCTCTTGTCTTAAGGAATAAAGGAAAAAGATTCCGTCGGAGGCTCGGTGCTCTACAGGTTCAACCTTTGTACTCTATTATTGCCTCACATTCCATCTCTTGTGAAAATATATTTGATTGGCTTTTCTGCAGGTTGTTTGCCAGGACTTTCCAAGACCTCCACTAGAAAACACAATAAACTTTTTGGAAGCTGGACAACTATCTTCATTTTTCAGAAACAGTGAAC
+
CCCCCFFFFFFFGGGGGGGGGGHHHHHHHHHHHHHHHHHHHHHHHHHHHHHHHHGGHHIIHIHGGGGGGHHGGGGGHHHHHHHHHHHHHHHHHHHGHHHHHHHHHHHHHHHHHHHHGHHHHHHHHHHHHHHHHHHHGHHHHHHHHHFHHHHHHHHHHHHHHGHHHHHHHEHHHGHHHHGHHFHHHHHHHHHDHHHHHHHGGDDGHEHHHHGGHFHHHHGFHGHHHFHHHFFGGGFFGGGGBGFGGGFFGF:
@M03495:530:000000000-LYBTV:1:2106:17446:24951 1:N:0:CATCACCC+TGCTATAT
GGCAGCATGTGAGCTTTGGTCCAGCCTGAGTCCCTGGTTTATCAACGGCAAAATATAGATCGGAAGAGCACACGTCTGAACTCCAGTCACCATCACCCATCTCGTATGCCGTCTTCTGCTTGAAAAAAAAACTCCCGTGGACACGATGAAGCTGCTGGAGTTTATCACGACAGAGAAAACATCCAAAGACACCAGTGCTTCAGCTGTCGCAGTTGGTCTCAAGCAGGGGAAGGTCATCATTGTGGTTAAGG
+
>A?A3A>D@B@5BFFEFFBGGFFBHD4GEHHHGBGGA33FGBFEHHGGGGEAGGFHHFF5BAEEEEHFHHAEC0GHHEF5BGHHB3FE3GFGHHFEFG1BFEGFFEEB43E/>BF4F4?G33G3?F0//<//1<1/<F///F10?>FA1F11<F1CC>0C/CG000=0<<@;AFBGB:C/.=0:CHHB//;/..9;F0CF00000/00..-.:CBB.0;BBBFBB/.--..9.9B/://///9;D9./99/
@M03495:530:000000000-LYBTV:1:2106:5776:24951 1:N:0:CATCACCC+TGCTATAT
GTCAGCATGTGAGCTTTGGAATTAGTAAATTCGTTGACGACAGAAGGAGCAAGATAACGACCACAGGGAGGGTGGTTTATCAACGGCAAAATATAGATCGGAAGAGCACACGTCTGAACTCCAGTCACCATCACCCATCTCGTATGCCGTCTTCTGCTTGAAAAAAAAAAAACAATATCTCTTCTGCAACTTAACATCATCCCACCATTTACAACGTACATTAGCAGAATGACACATTCTGATAGACAAGG
+
>AAABFFFFFFFGFGGGGGGGGHHHHHHHHHHGGHHHHGGGGGHHHHHHHHHHHGHHHGGGGGHEGHGFEGGEFGGGFHHHHHHGGGGGHGHHHHGHHGHGDGGHHFHHHHGFGHGHGHHGFHHHHHHFHHEHDHHGH0FGHEGHHFFGA@CFBFFHHHHHHFHHGGGG-9-:..;00000000000000:00000990/:/./..;;;/9B///-9.../9//9/////////9.//:////;//9/:..
@M03495:530:000000000-LYBTV:1:2106:17445:24965 1:N:0:CATCACCC+TGCTATAT
GTCAGCATGTGAGCTTTGGTCCAGCCTGAGTCCCTGGTTTATCAACGGCAAAATATAGATCGGAAGAGCACACGTCTGAACTCCAGTCACCATCACCCATCTCGTATGCCGTCTTCTGCTTGAAAAAAAAAAAAAAAAAAAAACCTAATCTAACAGCTGATAGTATCATGTACGACATGACAGTGTTCTATGTCCACATTCACGTAGAGCCAACACGAGTCGACGCAATACTTTTAGTACACTTACAGTCT
+
BABCDFFFFFFFGGGGGGGGGGHHHGHHHHGHHHHHHHHHHHHHHHGGGGGHHHHHHHHHHHGGGGHHHHHHHGHHHGHHHHHHHHHHHHHHHHHHHHGHEHHHGGHHHHGGGHGHHHHHHHFFHHHGGGGF@><<<<<----..:00:000;000.0000;000000000009..-.0000;00;0:000000000000000.;/..00.//....--./-.-----.0000000/000000000:0:00
@M03495:530:000000000-LYBTV:1:2106:19772:24968 1:N:0:CATCACCC+TGCTATAT
GTCAGCATGTGAGCTTTGGATGGTTCTGGTTTATCAACGGCAAAATATAGATCGGAAGAGCACACGTCTGAACTCCAGTCACCATCACCCATCTCGTATGCCGTCTTCTGCTTGAAAAAAAAAAAATAAACAGTAACTGCGAACTGCAGTCATTGGTATCTGTAGTCCTAGGCCCGTAACCGGGCAAGGGTTATGGTGTGAGGCCAAAGGCACAGCCTGCATGAGGTGCAGTAGAAGACATGCATGTCATG
+
BBBAAFFFFFFFGGGGGGGFGGGFGGFHHHHHHHHHCHGGGGGHGHHGHHHFHHGGGGHHHHHHHGHHHGHHHHHHHHHHHHHHHHHHHHG33EFHGDHGHFE1EGFHGHHGHFEGGHHGGFCC/<?<1111?1<?1111/>-->11111/00=0000<<=00<=<0=000///.--;..0-----....:..00/00..00....../...;9..9....//////;///////9/9///;////:////
@M03495:530:000000000-LYBTV:1:2106:9430:25007 1:N:0:CATCACCC+TGCTATAT
GTCAGCATGTGAGCTTTGGAATTAGTAAATTCGTTGACGACAGAAGGAGCAGATAACGCACAGGGAGGGTGGTTTATCAACGGCAAAATATAGATCGGAAGAGCACACGTCTGAACTCCAGTCACCATCACCCATCTCGTATGCCGTCTTCTGCTTGAAAAAAAAAAAATAAACATTTAAAAATATAGTACTTCAATACAATGAAATACACAGAAGACAAAGAAAACTACTCTATATATACTGTAAGACAA
+
BCBCCFFFFFFFGGGGGGGGGGHHHHHHHHHHGHHHHHGGGGGHHHHHHHHHHHHHHGGGGGHHGGGGGEFGGFHHHHHHHGGGGGHHHHHHGHHHHGGGGHHHHHHHGHHHGHHHHHHHHHHHHHHHHHHHHGH2GHHFDHHHHGFGHGFHHHHHG0FGFHGGGE-;-.;090000000009.00;00000000000009000009900;0.0000/////;.//900000;0009900000009000//
@M03495:530:000000000-LYBTV:1:2106:6028:25035 1:N:0:CATCACCC+TGCTATAT
GTCAGCATGTGAGCTTTGGAATGTTGACGACAGAAGGAGCAAGATAACGACCACAGGGAGGGTGGTTTATCAACGGCAAAATATAGATCGGAAGAGCACACGTCTGAACTCCAGTCACCATCACCCATCTCGTATGCCGTCTTCTGCTTGAAAAAAAAAAAAAAACAACACATCTGCACAAACTGCACATGAATCGTGAGCAACTCAGAAGACATCAACGAAGTATATGGTAACACAGAACAATACTATGA
+
AABBAFFFFFFFGGGGGGGGGGHHHHHHGFGGGHHHHHHGHHHHHHHHGGGGGHHHHGEFEGAFEEGHHHHHHHGGGGGGHHHHHHHHHHGEGGHHHHHHHGHHHGHHHHHHHHHHHHHHHHHHHFGF2GHHEGHHHHGGCHGHHHHHGHHHHHHGGCFF;-;--.;.:...000000//:..////////////;..9./9/.///////9////9//.....////:///////;.///////9/9://
@M03495:530:000000000-LYBTV:1:2106:12870:25093 1:N:0:CATCACCC+TGCTATAT
GTCAGCATGTGAGCTTTGGAGTGAAATCTCTTGTCTTAAGGAATAAAGGAAAAAGATTCCGTCGGAGGCTCGGTGCTCTACAGGTTCAACCTTTGTACTCTATTATTGCCTCACATTCCATCTCTTGTGAAAATATATTTGATTGGCTTTTCTGCAGGTTGTTTGCCAGGACTTTCCAAGACCTCCACTAGAAAACACAATAAACTTTTTGGAAGCTGGACAACTATCTTCATTTTTCAGAAACAGTGAAC
+
BBBBBFFFFFFFFGGGGGGGGGCGFHHHHHGHHHHHHHHHHHHHHHHHHHHHHHGGHGHHHHFGGGCEEHHGGEEGHFFGGHHHHHHHHHFHHHHHHHGHGHHHHHHHHHHHGEHFHGHGHHHHHHHHHGFGGHHHHHGHHHBHGCGFHHHHHHFFGGHHH<FGHHHHGHHGHGHHHGFHHHHGHHGHHFHHHHFHHHGGD=GGHGHHHHGCHHHHHGEHFGGHHHHHFHGGGGFGGGGEFFEFGG;FF;9
@M03495:530:000000000-LYBTV:1:2106:22466:25098 1:N:0:CATCACCC+TGCTATAT
GTCAGCATGTGAGCTTTGGAGTGAAATCTCTTGTCTTAAGGAATAAAGGAAAAAGATTCCGTCGGAGGCTCGGTGCTCTACAGGTTCAACCTTTGTACTCTATTATTGCCTCACATTCCATCTCTTGTGAAAATATATTTGATTGGCTTTTCTGCAGGTTGTTTGCCAGGACTTTCCAAGACCTCCACTAGAAAACACAATAAACTTTTTGGAAGCTGGACAACTATCTTCATTTTTCAGAAACAGTGAAC
+
BBBBBFFFFFFFFGGGGFGGFGHHGHHHHHGFHHHHHHHHHHGHHHHHHHHHHHGGHHHHHHHGGGGGGHHGGFGGHHHHHHHGHHHHHHHHHHHHHHHHFHGHHHFFHHHHHHHHHHHHHHHHHHHHHGFHHHHFHGHHHHHHGFHHHHHHHGFHHHGHHGHHBFFHGFGHHHEHHHHHHHHHHHEHGHHEHHEHHGHEGDGGHHHHHHGGHBHHGHHHHHHHGFHHHHGGGGGGGGGGGGGEFF;CFF0
@M03495:530:000000000-LYBTV:1:2106:20559:25107 1:N:0:CATCACCC+TGCTATAT
GTCAGCATGTGAGCTTTGGAGTGAAATCTCTTGTCTTAAGGAATAAAGGAAAAAGATTCCGTCGGAGGCTCGGTGCTCTACAGGTTCAACCTTTGTACTCTATTATTGCCTCACATTCCATCTCTTGTGAAAATATATTTGATTGGCTTTTCTGCAGGTTGTTTGCCAGGACTTTCCAAGACCTCCACTAGAAAACACAATAAACTTTTTGGAAGCTGGACAACTATCTTCATTTTTCAGAAACAGTGAAC
+
CABCCFFFFFFFGGGGGGGGGGHHHHHHHHHHHHHHHHHHHHHHHHHHHHHHHHGGHHIIHHHGGGGGGHHGGGGGHHHHHHHHHHHHHHHHHHHHHHHHHHHHHHHHHHHHHHHHHHHHHHHHHHHHHHHHHHHHHHHHHHHHHHHHHHHHHHHHGHHHHGHHHHHHHHHHHHHHHHGHFHHHHHHHHHGHHHHHHHHGHGFHHHHHHHGGFHHGGHHHHHHHHHHHHHGGGGGGFGGFGGGFGGFFFF0
@M03495:530:000000000-LYBTV:1:2106:11947:25159 1:N:0:CATCACCC+TGCTATAT
GTCAGCATGTGAGCTTTGGAATTAGTAAATTCGTTGACTGGTTTATCAACGGCAAAATATAGATCGGAAGAGCACACGTCTGAACTCCAGTCACCATCACCCATCTCGTATGCCGTCTTCTGCTTGAAAAAAAAAAAAAATACATATGAACAATAGACAAGCACGTATACGTTTAATAATGACATTAAGATATAAATTGATTAAGAAGTTAATAGATCAGCTACTAACTAATTTACACACAACTATATTCA
+
CCDDEFFFFFFFGGGGGGGGGGHHHHHHHHHHGHHHHHHHHGHHHHHHHHGGGGGHHHHHHHHHHHGGGGHHHHHHHGHHHGHHHHHHHHHHHHHHHHHHHHGH3GHHGGHHHHGGGHGHHHHHHHHHHHHGGGDDC/--011<=11111=1/011101/..</-./101.0//.111:111001<111111:1::111:1111<11/1111111111:00110011011011111100....00<:1111
@M03495:530:000000000-LYBTV:1:2106:10125:25166 1:N:0:CATCACCC+TGCTATAT
GTCAGCATGTGAGCTTTGGAATTAGTAAATTCGTTGACGACAGAAGGAGCAAGATAACGACCACAGGGAGGGTGGTTTATCAACGGCAAAATATAGATCGGAAGAGCACACGTCTGAACTCCAGTCACCATCACCCATCTCGTATGCCGTCTTCTGCTTGAAAAAAAAAAAACAAATATAGATCATTACTACGCTTGTACTACATACGATGTCAGACGTCAGTAGTAGACTAACTAAATGTGCATCTCGTA
+
CCCCCFFFFFFFGGGGGGGGGGHHHHHHHHHHGHHHHHGGGGGHHHHHHHHHHHHHHHGGGGGHHHHGFEGGFGGGEHHHHHHHGGGGGHHHHHHHGHHHGGGGHGHHHHHGHHHGHHHHHHHHHHHHHHHHHHHHGF0FGHGGHHHHGGCHGDGEHHHH0=GHHGDCG;--9...000000000;0;0000.:C..;/////////.....///9/-..:./9//;//:/9/;//////;///////99.
@M03495:530:000000000-LYBTV:1:2106:23647:25171 1:N:0:CATCACCC+TGCTATAT
GTCAGCATGTGAGCTTTGGAGGGTGGTTTATCAACGGCAAAATATAGATCGGAAGAGCACACGTCTGAACTCCAGTCACCATCACCCAGCTCGTATGCCGTCTTCTGCTTGAAAAAACAAATATCCCTATTTTGAAGCTGGGGTGGGGGAAAAACTCCAGTAATAGATCCACCCGCTGGTGGACGTCGATTGGTCGGTCTTTTATAACGCTAAGATAGGAAGCGCACACGTCAGCACACCTATCACTCATG
+
1>11AF1DFFFFD1EFGGG1BEC0BA0ECEFFBGHGGC?AF0AFGFDHAA////AGGHHCGF?0/0B@@1F1B1FBE1GHFFE1F00//011?/>>F21>//BFG211B11<<1B0//</0<1B22BB1<F2FD?111@10/<<</<---../..<B0//0<0:<00;000/..-----/9../-..--.0.:;0---:-/9//////-;---/;;/////9--9----9A---//9---////;/////:
@M03495:530:000000000-LYBTV:1:2106:15571:25195 1:N:0:CATCACCC+TGCTATAT
GTCAGCATGTGAGCTTTGGAATTAGTAAATTCGTTGACTGGTTTATCAACGGCAAAATATAGATCGGAAGAGCACACGTCTGAACTCCAGTCACCATCACCCATCTCGTATGCCGTCTTCTGCTTGAAAAAAAAAAAAAAACCCAAACTCTATATCATGTTCTCGATTTCCATTGCTACTGACCTATGACATTAAGTATACAAACCGCTCGCTAATGTAATACATATCTTATACTTTACATGATAAATAGA
+
BBCCCFFFFFFFGGGGGGGGGGHHHHHHHHHHGHHHHHHHHGHHHHHHHHGGGGGHHHHHHHHHHHGGGGHHHHHHHGHHHGHHHHHHHHHHHHHHHHHHHHGGBGHHGGHHHHGEEHGHHHHHHHHHHHHGGGGD@/->-.......000=00000:00:000.</0:00000000000000/0000;900000000000000..------...000000909000000000000009000000909B00
@M03495:530:000000000-LYBTV:1:2106:6082:25206 1:N:0:CATCACCC+TGCTATAT
GTCAGCATGTGAGCTTTGGTCCGCCTGGTTTATCAACGGCAAAATATAGATCGGAAGAGCACACGTCTGAACTCCAGTCACCATCACCCATCTCGTATGCCGTCTTCTGCTTGAAAAAAAAAAAACAAACAAACATGTATCCACCTATTGAATAGTCAAGTCTAGTCGAGCTGCAGCACTTAACGTTATACAAACATCCACTGCTCGTCATAGACTTCGTAAGCGTACTGACATGTGAACATTCTACATAA
+
BBBBBFFFFFBFGGGGFGGGGGGEGGHHFGHHHHHHHGGGGGHHHHHHHHHHHGGGGHHHHHHHGHHHFHHHHHHHFGEHHHHHHGHHHGHFFGHGGGHHHGFFHGHHEHHHHFHHGHF/@@</>/??</0/>.>11111111100100000=00<00000000000..:;.:////..::000.9/9900000..00/0/00000.-...0//////...:.9-..-.////////////////;/;///
@M03495:530:000000000-LYBTV:1:2106:6235:25209 1:N:0:CATCACCC+TGCTATAT
GTCAGCATGTGAGCTTTGGTCCAGCCTGAGTCCTGGTTTATCAACGGCAAAATATAGATCGGAAGAGCACACGTCTGAACTCCAGTCACCATCACCCATCTCGTATGCCGTCTTCTGCTTGAAAAAAAAAAAAAATAAATACACCACAACAATAGACGCATTTGCAATTCACCTTCATCTATTCTGCTACTACAATTAGCAAGGAGTAACTATGATTGACGATACACTTATATGACTCTCATGACAGATCA
+
CCCCCFFFFFFFGGGGGGGGGGHHHGHHHHHHHHHHHHHHHHHHHGGGGGHHHHHHHHHHHGGGGFHHHHHHGHHHFFHHHHHHHHHHHHHHHHHHHGHBHHHGGHHHHGGGHGHHHHHHHHHHHHGCGDC@C?-0<=11>1110.<...<.0000<<-:..00:00:00000000000000000009=0000:00000:09/.9.//090000000000....900:0000:0;000000090000/000
@M03495:530:000000000-LYBTV:1:2106:13585:25251 1:N:0:CATCACCC+TGCCATAT
GTCAGCATGTGAGCTTTGGAGTGAAATCTCTTGCCTTAAGGAATAAAGGAAAAAGATTCCGTCGGAGGCTCGGTGCTATACAGGTTCAACCTTTGTACTCTATTATTGCCTCACATTCCATCTCTTGTGGAACTATATTTGATTGCCTTTTCTGCAGGTGGTTTGCCAGGACTTGCCAAGACCTCCACTAGAAAACACAATAAACTTTTTGGACGCGGGACAACTATCTTCATTTTTCAGAAACAGTGAAC
+
>>AA11BFF@3B1CAF31B1F1FFFEB1D3D3B111DBF11101BGH11G0F0BE/1F2FB1A/A/A//ABEE/B/B22@1@E0BF1BBDGG1F12BE21F12@@@21@111B/1>B122B1B>F2111/B11B<2B22FH22>11B1>BF2F2BGC0F1/<?FCGDFHE?C0?111F1?F0011.001F11=10<.<..<<<0<0D00D--//;--;A-;.F.CF0;0;;BF000/9:BB9FB9B/:FFB
@M03495:530:000000000-LYBTV:1:2106:22813:25276 1:N:0:CATCACCC+TGCTATAT
GTCAGCATGTGAGCTTTGGAGTGAAATCTCTTGTCTTAAGGAATAAAGGAAAAAGATTCCGTCGGAGGCTCGGTGCTCTACAGGTTCAACCTTTGTACTCTATTATTGCCTCACATTCCATCTCTTGTGAAAATATATTTGATTGGCTTTTCTGCAGGTTGTTTGCCAGGAGCCGAATTCGGATCCGGAGGAATTCCAATCCCACAAAAATCTGAGCTTAACAGCACAGTTGCTCCTTTCCAAGACCTCCC
+
BBBBBFFFFFFFGGGGGGCGGGHHHHHHHHGHHHHHHHHHHFHHHHGHHHGHHHGGHHHHHHGGGG?EFHHGGGGGHHFHHHHHFHFHHHHHHHHHGHHGHHHHHHHHHGHHHHHHHHHHHHHHHHHHHHHGHHHGHHHHGEHHHEFFHHHHHHGGHGGFHGHGFGHGGHHGGGGDGG.FF0DDFHHDFCGDHFHH0GGHGF0CGE:GFH.:C9FFBFGGGFGGFGGGGGEGGFGGGGBFBF0;.B/B0A.
@M03495:530:000000000-LYBTV:1:2106:8354:25277 1:N:0:CATCACCC+TGCTATAT
GTCAGCATGTGAGCTTTGGTCCAGCCTGAGTCCTGGTTTATCAACGGCAAAATATAGATCGGAAGAGCACACGTCTGAACTCCAGTCACCATCACCCATCTCGTATGCCGTCTTCTGCTTGAAAAAAAAAATAAAAATTATATAAATTAATCATCGCTTTCCCATAATACAAATAAACATGCACTACGATTTTTTACTTGTGTCACTAGTCGGTATTAACTTACCTCCTTGAGTTATACCCACGTAACAAA
+
AABABC5FFFFFGGGGGGGFGGHHHGHHHHHHHHHGGHHFHGFHHGGGGGHHHFHFHBGGHG?CE1FFHHHHGHHHGBFHHHHHHGGHFHHHHHHHHEHHHHHCEHHH3EEGGFHHEGGHFHHGGAEG///0@@211011@1?11?D1?1?11111<>.>11111000=00<0=D0D000/00000/...;.;0-.00000090;0;90;0.--.90;0;0000/00./9///:9///////.-.;9.//.
@M03495:530:000000000-LYBTV:1:2106:13968:25304 1:N:0:CATCACCC+TGCTATAT
GTCAGCATGTGAGCTTTGGAGTGAAATCTCTTGTCTTAAGGAATAAAGGAAAAAGATTCCGTCGGAGGCTCGGTGCTCTACAGGTTCAACCTTTGTACTCTATTATTGCCTCACATTCCATCTCTTGTGAAAATATATTTGATTGGCTTTTCTGCAGGTTGTTTGCCAGGACTTTCCAAGACCTCCACTAGAAAACACAATAAACTTTTTGGAAGCTGGACAACTATCTTCATTTTTCAGAAACAGTGAAC
+
BBCCBFFFFFFFGGGGGGGGGGHHHHGHHGHHHHHHHHHHHHHHHHHGHHHHHHGGHHHHHHHGGGGGGHHGGFGGHHHGHHHHHHGHHHHHHHHHHGHHHHHHGHHHHHHHHHHHHHHHHHHGHHHHHGHHHHHHHHHGHHHHHGHHHHHHHHHHGGHHHGHHHHHHGHHHHHHHHGHHGHHHHHHHHGHFHHHHHGHGHGFFHHHHHHGFGHHHHHHHHHGHFHFHHGGEFGGGGGGGGGGGGGGGGF0
@M03495:530:000000000-LYBTV:1:2106:21845:25310 1:N:0:CATCACCC+TGCTATAT
GTCAGCATGTGAGCTTTGGTCCAGCCTGAGTCCTCTGGTTTATCAACGGCAAAATATAGATCGGAAGAGCACACGTCTGAACTCCAGTCACCATCACCCATCTCGTATGCCGTCTTCTGCTTGAAAAAAAAAAAAAACCAGATAAATCTCGAAAGAACATGCACTGCAACATGATCCATTTTAATAAATAACTGTCGTGTCTAATCAAATAACACACACACTCACATCGTATATGTTCACGATGTCTCTAA
+
CBCCDFFFFFFFGGGGGGGGGGHHHGHHHHHHHHHHHHFGHHHHHHHGGGGGHHHHHHHHHHHGGGGHHHHHHHGHHHGHHHHHHHHHHHHHHHHHHHHGB3GGHFGHHHHGEEHGHHHHHHHHHHHHCCFC///<-..<<0000==G0=.0/.././/::0000:0000./0000;09000000;0000;000;;..../900000;000000;.9....///000:...9909;0000.....0000;0
@M03495:530:000000000-LYBTV:1:2106:15748:25313 1:N:0:CATCACCC+TGCTATAT
GTCAGCATGTGAGCTTTGGTCCAGCCTGAGTCCCTGGTTTATCAACGGCAAAATATAGATCGGAAGAGCACACGTCTGAACTCCAGTCACCATCACCCATCTCGTATGCCGTCTTCTGCTTGAAAAAAAAAAAAAAACCAAGACACACGTAAAGCGTCAGGTCTCGGATCATTACAGTCTACACAAGATGTAACAAATGCTGCAGCACATCATCGCTGACTAGACAGCTGTAATAATCAGGCTGCACGTCA
+
DDDDDFFFFFFFGGGGGGGGGGHHHGHHHHHHHHHHHHHHHHHHHHGGGGGHHHHHHHHHHHGGGGHHHHHHHGHHHGHHHHHHHHHHHHHHHHHHHHGFGHHHGGHHHHGGGHGHHHHHHHAFHHHGGGC?>>>--....../<//.<./::00...../00;0;...-.000000;0;000/0../;0000000.000000::0../000:00....;0:00:0;.0000000000000/.../0....
@M03495:530:000000000-LYBTV:1:2106:20922:25313 1:N:0:CATCACCC+TGCTATAT
GTCAGCATGTGAGCTTTGGACTCCTGACTGGTTTATCAACGGCAAAATATAGATCGGAAGAGCACACGTCTGAACTCCAGTCACCATCACCCATCTCGTATGCCGTCTTCTGCTTGAAAAAAAAAAAACACACAATAAAAAGATAGATCAATAGTACTTTGCTAGAGTATCCCTGTATGTTTACTGACTACATGTTCTCCACTGCATGATAAATACACTCATGTCCAACACGTATAATGTGAGTAGAACTT
+
DDDDDFFFFFFFGGGGGGGGGGHHHHHHHHHHHHHHHHHHGGGGGHHHHHHHHHHGGGGGHHHHHHHGHHHGHHHHHHHHHHHHHHHHHHHHGF?GGHFGHHHHGFGHGGHGHHGHGHHHHGEGGC/</?0////111111..<1111111000000000<000000<0000000:0000000:0000<0/0000<00000/<00000000<0000000//00000000..../000<0000000000000
@M03495:530:000000000-LYBTV:1:2106:9978:25331 1:N:0:CATCACCC+TGCTATAT
GTCAGCATGTGAGCTTTGGACTCCTGACTGGTTTATCAACGGCAAAATATAGATCGGAAGAGCACACGTCTGAACTCCAGTCACCATCACCCATCTCGTATGCCGTCTTCTGCTTGAAAAAAAAAAAAAACGGGCTGCTCTCGTGCAGGCGATGCTCACGTAAATTCGCGACTAACATGGACACTAGATGATACCTGGCAGAACACAAGTCGAGTAGTGTGGTTGGACGCTGATGAATGACGGGAGCGATG
+
AA3AAFFFFDDFBFF4FGBGFGHGHFFGHHGDFFGFHHHHGGECEFBGGHHGE5D1EEFEFFB31BGEHGHFDDCHEBGGGHHBFHHHFGH1?F3EFAE?3FB3EEEC/BBDE43BF3?3F@////<</<.-.>--..0000.....0..---..0000../..;00..---;-09/0//0//.////////////9...;././.;..//;9-/.///9/....-//--...9//////;.--.-.--..
@M03495:530:000000000-LYBTV:1:2106:8645:25333 1:N:0:CATCACCC+TGCTATAT
GTCAGCATGTGAGCTTTGGAGTGAAATCTCTTGTCTTAAGGAATAAAGGAAAAAGATTCCGTCGGAGGCTCGGTGCTCTACAGGTTCAACCTTTGTACTCTATTATTGCCTCACATTCCATCTCTTGTGAAAATATATTTGATTGGCTTTTCTGCAGGTTGTTTGCCAGGACTTTCCAAGACCTCCACTAGAAAACACAATAAACTTTTTGGAAGCTGGACAACTATCTTCATTTTTCAGAAACAGTGAAC
+
CBCCCFFFFFFFGGGGGGGGGGHHHHHHHHHHHHHHHHHHHHHHHHHHHHHHHHGGHHIHHIHGGGGEGHHGGGGGHHHHHHHGHHHHHHHHHHHHHHHHHHHHHHHHHHHHHHHHHHHHHHHHHHHHHHHHHHHHHHHHHHHHHHHHHHHHHHHHGHHHHGHHHHHHHHHHHHHHHGHHHGHHHHHHHGFGHGHHCGEEG=GFHHHHHHGGHHHGHHHHHFHHHHHHHHGFGGGGGGGEGGGGGGBFFF0
@M03495:530:000000000-LYBTV:1:2106:7471:25391 1:N:0:CATCACCC+TGCTATAT
GTCAGCATGTGAGCTTTGGAGTGAAATCTCTTGTCTTAAGGAATAAAGGAAAAAGATTCCGTCGGAGGCTCGGTGCTCTACAGGTTCAACCTTTGTACTCTATTATTGCCTCACATTCCATCTCTTGTGAAAATATATTTGATTGGCTTTTCTGCAGGTTGTTTGCCAGGACTTGATTGCTGGAGCAGGTATGATATAATTCTAGGATTTGACAGATGAATAATTTACATATATATCTAACTTTGATAGCA
+
CCCCCFFFFFFFGGGGGGGGGGHHHHHHHHHHHHHHHHHHHHHHHHHHHHHHHGGGHHHIHHHGGGGGGHHGGEGGHHHHHHHHHHHHHHHHHHHHHHHHHHHHHHHHHHHHHHHHHHHHHHHHHHHHHHHHHGHHHHHHHHHHHHHHHHHHHHHHHHHHGGHHHHHHHHHHHHHHHHHHGHHEGHHFE0DGHHHGHHGHGDHDGHGHGHHHHHHEGHG<CC:CHHHHGHGHHHHHHHHHHGHHGGGGGG;
@M03495:530:000000000-LYBTV:1:2106:18099:25415 1:N:0:CATCACCC+TGCTATAT
GTCAGCATGTGAGCTTTGGAATTAGTAAATTCGTTGACGACAGAAGGAGCAAATAACGACCACAGGGAGGGTGGTTTATCAACGGCAAAATATAGATCGGAAGAGCACACGTCTGAACTCCAGTCACCATCACCCATCTCGTATGCCGTCTTCTGCTTGAAAAAAAAAAAAAGAACTATATCACACATAGAACACCAGCTAAAACTGAACCACTGATGTATGAGGCTGATTACACTGTACTGAAAAGATAT
+
CCCCCFFFFFFFGGGGGGGGGGHHHHHHHHHHGHHHHHGGGGGHHHEHHHHHHHHHHGGGGGHGHHGFGGGEFEEGHHHHHHHGGGGGFHHHHHHHGHFGGGGHHHHHHHGHHHGHHHHHHHHHHHHHHHHHHHHGFFFFGFGHHHHG.@GGHHHHHGF0GF0CDCDGC9--.../0000000000.00090::/9.:.0;0000;0B00..AF0000000000/....90000:00900:0;000/.000
@M03495:530:000000000-LYBTV:1:2106:24069:25433 1:N:0:CATCACCC+TGCTATAT
GTCAGCATGTGAGCTTTGGAGTGAAATCTCTTGTCTTAAGGAATAAAGGAAAAAGATTCCGTCGGAGGCTCGGTGCTCTACAGGTTCAACCTTTGTACTCTATTATTGCCTCACATTCCATCTCTTGTGAAAATATATTTGATTGGCTTTTCTGCAGGTTGTTTGCCAGGATTTCCAAGACCTCCACTAGAAAACACAATAGACTTTTTGGAAGCTGGACAACTATCTTCATTTTTCAGAAACAGTGAACA
+
AAABBFFFFDFFGGF4GFGFGFFHHHHHHHHHGHBDGHHHHHCFHHHHH2GHBFEEHHHHFBGEEEEEEHGGCEGEHHHHHBFGGHGHFHAGHFGHFHGHHGHHFHBDDFFHHGHGHHGFFFHHHHH3B?4?BFGFGHHHHHHHFCGHHGHFG3DGHFHGHGGGFHFGFEFGFHF1GFGFCFCC<<GHCG11FHFHHH.GB0=<DD0DF@C/;GHGHBHCHGH/GHBGBBGFGGF0F99;0/9/B0CBFGG
@M03495:530:000000000-LYBTV:1:2106:23451:25435 1:N:0:CATCACCC+TGCTATAT
GTCAGCATGTGAGCTTTGGAATTAGCTGGTTTATCAACGGCAAAATATAGATCGGAAGAGCACACGTCTGAACTCCAGTCACCATCACCCATCTCGTATGCCGTCTTCTGCTTGAAAAAAAAAAAAAGGCGAGGGAAAGCACAAGGCTCTCGTTGAGTCCGATTAACGAAAGTACTCTGCATCACTGATCTGATACGTCATGAACTAATGAACAATCGAACGGTGCTATGTCTGACGTCATAGGTGTAGTG
+
BCCCCFFFFFFFGGGGGGGGGGHHHHHHHHHGHHHHHHGGGGGHGHGHHHHHHHGGGEGFHFHFHGHHHGHHHHHHHHHHHHHHHGHGHHFFGHHHGFHHHHGGGHGHHHHHHHEFGGFEGGC/</<<///--<<<.<./<<//<.././0..././;0:...;.00.....;000000:00;000000000000/.9...///////9//////;9..9.-...-//:///////.;..:/:////////
@M03495:530:000000000-LYBTV:1:2106:14809:25458 1:N:0:CATCACCC+TGCTATAT
GTCAGCATGTGAGCTTTGGAGTGAAATCTCTTGTCTTAAGGAATAAAGGAAAAAGATTCCGTCGGAGGCTCGGTGCTCTACAGGTTCAACCTTTGTACTCTATTATTGCCTCACATTCCATCTCTTGTGAAAATATATTTGATTGGCTTTTCTGCAGGTTGTTTGCCAGGACTTTCCAAGACCTCCACTAGAAAACACAATAAACTTTTTGGAAGCTGGACAACTATCTTCATTTTTCAGAAACAGTGAAC
+
BBAAAFFFFDFFBFGGFGGGGGAGHHFHHHGCHFEGHHDGHHHHHHFFF2FGHHGGHHGFBBGGGGCEEHHGGEEGGHHHHFHEHHGHHHHHHHHHHGHHHHHHHHHHHHHHFHHHHHHGHHHHHHHFHGBGGGHEHHHHHHHFFGFHHFHFHGFFFGHHHGHHHHHHHHHHHHBHHHDGFHFHGCFGGEGFFGHGFHHEG0<DFHHDHHG@FGHHHGBGHFHHHFHHFFGGGGGGGGGFGB9BFFFGGF0
@M03495:530:000000000-LYBTV:1:2106:15189:25492 1:N:0:CATCACCC+TGCTATAT
GTCAGCATGTGAGCTTTGGAATTAGTAAATTCGTTGACGAAGAAGGAGCAAGATAACGACCACAGGGAGGGTGGTTTTCAACGGCAAAATATAGATCGGAAGAGCACACGTCTGAACTCCAGTCACCATCACCCATCTCGTATGCCGTCTTCTGCTTGAAAAAAAAAAAAAATCAAATAAATAATGACAAATATGATGGATATATCAACTAAAAGAACCGTGAGGGACAGATACCACATTAAAAGAGTCTA
+
DDDEEFFFFFFFGGGGGGGGGGHHHHHHHHHHGHHHHHGGGGGHHHHHHHHHHHHHHGGGGGHHHHGGGGGEFGGGHGHHHHGGGGGHHHHHHHHHHGGGGGHHHHHHHGHHHGHHHHHHHHHHHHHHHHHHHHGG2GFHGGHHHHGGGHGHHHHHHHHHHHHGGGGCC<-9.000011CB1:1111001/<1:1<110<B11111::/<000<1../.-..<....<<./111000.011111:./:011
@M03495:530:000000000-LYBTV:1:2106:19492:25509 1:N:0:CATCACCC+TGCTATAT
GTCAGCATGTGAGCTTTGGAATAGTAAATTCGTTGACGACAGAAGGAGCAAGATAACGACCACAGGGAGGGTGGTTTATCAACGGCAAAATATAGATCGGAAGAGCACACGTCTGAACTCCAGTCACCATCACCCATCTCGTATGCCGTCTTCTGCTTGAAAAAAAAAAAAAACAACAATACAAAAATAGATTAGGTACACAACCACAGTATCATTAGCACAGGTGAGTGTAGATTGACTGACGAGTCAAC
+
CCCCCFFFFFFFGGGGGGGGGGHHHHHHHHHGHHHHHGGGGGHHHHHHHHHHHHHHHGGGGGHHHHGGGGGEFGEGHHHHHHHGGGGGHHHHHHHHHHHGGGGHHHHHHHGHHHGHHHHHHHHHHHHHHHHHHHHGHBGGHGGHHHHGEGHGHHHHHHGHHHHHGGG-E@--;..9...090:00...00;0000000000;.9;.9..9::000000/00//.90;.000;000000;0000..-./000
@M03495:530:000000000-LYBTV:1:2106:25220:25530 1:N:0:CATCACCC+TGCTATAT
GTCAGCATGTGAGCTGTGGAATTAGTAAATTCGTTGACGACAGAAGGAGCAAGATAACGACCACAGGGAGGGTGGTTTATCAACGGCAAAATATAGATCGGAAGAGCACACGTCTGAACTCCAGTCACCATCACCCATATCGTATGCCGTATTTTGCTTGAACAAAAAACAGATAAGTGAATGTCGTAGATTTGGGTAGTATTGCCGAATAATATTACAGATCACGTGGCGAACACATAAACTCGGGTGAG
+
BAAAAFFBFDFFFFB4BGGFFFFHBFGFF6AGGHCGHHDEGG2G3G222A23B2AABD1BEE011B111EEE?FEAFHHFDGHBA///>0GHH4?FFFGEEDFF00BC0?0>BGHE1?1BDH1<FDG1GF1@<10</<011/<?0<BG@..0<11=FHFH0<1=C.C.-../;00000:00;000....:;0000..0.90;090;99-..0000;000000/9/....---9-9..;//////..-.-..
@M03495:530:000000000-LYBTV:1:2106:21835:25542 1:N:0:CATCACCC+TGCTATAT
GTCAGCATGTGAGCTTTGGAGTGAAATCTCTTGTCTTAAGGAATAAAGGAAAAAGATTCCGTCGGAGGCTCGGTGCTCTACAGGTTCAACCTTTGTACTCTATTATTGCCTCACATTCCATCTCTTGTGAAAATATATTTGATTGGCTTTTCTGCAGGTTGTTTGCCAGGACGTGATTGCTGGAGCAGGTATGATATAATTCTAGGATTTGACAGATGAATAATTTACATATATATCTAACTTTGATAGCA
+
DDDDDFFFFFFFGGGGGGGGGGHHHHHHHHHHHHHHHHHHHHHHHHHHHHHHHHGGHIHHHIHGGGGGGHHGGEGGHHHHHHHHHHHHHHHHHHHHHHHHHHHHHHHHHHHHHHHHHHHHHHHHHHHHHHHHHHHHHHHHHHHHHFHHHHHHHHHHHHHHGGHHHHHHHHHHGGGHHHHHHHGHHHHHHHHHHHHHHHHHH<HHGHCGHHHHHHHHFGC=GHHHHGHHHHHHGHHHHHHFGGGGGGGGGG;
@M03495:530:000000000-LYBTV:1:2106:25068:25556 1:N:0:CATCACCC+TGCTATAT
GTCAGCATGTGAGCTTTGGTCCAGCCTGAGTCCTGGTTTATCAACGGCAAAATATAGATCGGAAGAGCACACGTCTGAACTCCAGTCACCATCACCCATCTCGTATGCCGTCTTCTGCTTGAAAAAAAAAAACATCACATCCATACACAGAATACCTTCAGCAACTATATGATCATACCTAACACTCAGCATACTACTCGCATCTATCACCACCTTCATACTGCACACGTCACACTTATCTGTATTCAACA
+
CBBBCFFFFFFFGGGGGGGGGGHHHGHHGGDGHHHHGHHHHHHHHGGGGFFHHHHHHHHHHGEGEEFGHHHHGHHHGHHHHHHHHHHHHHHGGHHHHFF3FHHGGHHHHGGGGFFHHHFHHEGHFH?@@//</?11F1111?1=1011>011111<111000</.//000000<0000:0C////0//0/000:0;0;0;-;:B00009;/9...0/00009000/0.-.;../;////////9//////9
@M03495:530:000000000-LYBTV:1:2106:12483:25560 1:N:0:CATCACCC+TGCTATAT
GTCAGCATGTGAGCTTTGGAGTGAAATCTCTTGTCTTAAGGAATAAAGGAAAAAGATTCCGTCGGAGGCTCGGTGCTCTACAGGTTCAACCTTTGTACTCTATTATTGCCTCACATTCCATCTCTTGTGAAAATATATTTGATTGGCTTTTCTGCAGGTTGTTTGCCAGGAGTGCCGGCCGTCCGAGCGCACGCAGCAGCAGGTCGTGATTGCTGGAGCAGGTATGATATAATTCTAGGATTTGACAGATG
+
BBABBFFFFFFFGGGGGGGFGGFHBFFHGHHGHHHHHHFBHBFGFHGGGHFHEHEGFHHHGHFEGGGGDAGGCFGGHFHHHHHEHHFEHHGFGHHHHBFGFFDGFHGGHGHHHGBGHFHGHGFHHFFGCBFGHHEFHFHGGDE4DCFFFCFHHFFHFHFHHDHGHEGGHGH/CCGHGCDGGGGGGGGGGGGGGGGGGFGFFA?:C@:EFGFGFGGGGEG?CEFBBF;BFFFFFBFFFBF:9FFFFFFBBB/
@M03495:530:000000000-LYBTV:1:2106:19160:25563 1:N:0:CATCACCC+TGCTATAT
GTCAGCATGTGAGCTTTGGAGTGAAATCTCTTGTCTTAAGGAATAAAGGAAAAAGATTCCGTCGGAGGCTCGGTGCTCTACAGGTTCAACCTTTGTACTCTATTATTGCCTCACATTCCATCTCTTGTGAAAATATATTTGATTGGCTTTTCTGCAGGTTGTTTGCCAGGACTTTCCAAGACCTCCACTAGAAAACACAATACACTTTTTGGAAGCTGGACAACTATCTTCATTTTTCAGAAACAGTGAAC
+
AAAABFFFFFFFGGFGGGGGFGHHHHHHHHHHHFFGHBGHHGHHHHHHHGHHHHGGHHGHFHHG0EGGGHHGGBFFHHHHHHHHHHHHHEHHHHGFGHGHHHHHHHHHHHHHGHHHHHHHHGHGHHHFGFGHGHHEHEHHHHGHHHHHFFHHHHHHHHHHHFFCGHHHHHHHHHEHGH1FFCGFHAFHHHGFDGHHFHH<DG/<GGGHHHGGB0CAFHHGGFFEFGHHHGFFGFEFFFGGGGGE/FCFFF0
@M03495:530:000000000-LYBTV:1:2106:16009:25574 1:N:0:CATCACCC+TGCTATAT
GTCAGCATGTGAGCTTTGGAGTGAAATCTCTTGTCTTAAGGAATAAAGGAAAAAGATTCCGTCGGAGGCTCGGTGCTCTACAGGTTCAACCTTTGTACTCTATTATTGCCTCACATTCCATCTCTTGTGAAAATATATTTGATTGGCTTTTCTGCAGGTTGTTTGCCAGGACTTTCCAAGACCTCCACTAGAAAACACAATAAACTTTTTGGAAGCTGGACAACTATCTTCATTTTTCAGAAACAGTGAAC
+
CCCCDFFFFFFFGGGGGGGGGGHHHHHHHHHHHHHHHHHHHHHHHHHHHHHHHHGGHHHIHIHGGGGGGHHGGGGGHHHHHHHHHHHHHHHHHHHH4GHHHHHHHHGHHHHHHHHHHHHHHHHHHHHHHHHHHHHHHHHHHHHHHHHHHHHHHHHHHHHHHGHHHHHHGHHHHHHHHHFHHHHHHHHHHHHHFHHHHHHGGDGHHHHHHHGGHHHHHGHGHHHGHHHHHHGGGGGGHGGGGGGGFGFGGG0
@M03495:530:000000000-LYBTV:1:2106:17758:25616 1:N:0:CATCACCC+TGCTATAT
GTCAGCATGTGAGCTTTGGAGTGAAATCTCTTGTCTTAAGGAATAAAGGAAAAAGATTCCGTCGGAGGCTCGGTGCTCTACAGGTTCAACCTTTGTACTCTATTATTGCCTCACATTCCATCTCTTGTGAAAATATATTTGATTGGCTTTTCTGCAGGTTGTTTGCCAGGACCAGGTCGTGATTGCTGGAGCAGGTATGATATAATTCTAGGATTTGACAGATGAATAATTTACATATATATCTAACTTTG
+
BBBBBFFFFFFFGGGGGGGGGGHHHHHHHHHHHHHHHHHHHGHHHHHHHHHHHHGGGHHHHHHGGGGEGHHGGGGGHGHHHHHHHHHHHHHHHHHHHHHHHHGHHHHHGHHHGGHHHHHHHHHHHHHHHGHHHHHHHHHHHDFHHHHHGHHHHHGHHHHHHGHHHHHHHHCHHHHGHHGGDGHHHHHHGHHHHHHGHHHHH=GFGHHHHFHHHHHHHHHGFGHHG<CHCFHGHFGGFGFGGGGGGBFFFF0
@M03495:530:000000000-LYBTV:1:2106:12710:25621 1:N:0:CATCACCC+TGCTATAT
GTCAGCATGTGAGCTTTGGAGTGAAATCTCTTGTCTTAAGGAATAAAGGAAAAAGATTCCGTCGGAGGCTCGGTGCTCTACAGGTTCAACCTTTGTACTCTATTATTGCCTCACATTCCATCTCTTGTGAAAATATATTTGATTGGCTTTTCTGCAGGTTGTTTGCCAGGACTTTCCAAGACCTCCACTAGAAAACACAATAAACTTTTTGGAAGCTGGACAACTATCTTCATTTTTCAGAAACAGTGAAC
+
?>AAAFFFFFFFGGGGGGGGGGHFHHHHHHHHHGHHHHGHHFHHHHHHHHHHHHGGHHHHHCGCEFGGGHHGGFDGFGHHHHHHHGHHHHHHHGFHHHGHHGGHGHHHHEHHHHHHHGHFHHHHHHHGHBGHHHHHHHHHGBGHHFHFAHHGHHHFHHGHHGHHHGHHHHHGHHHHHHHHHHGHGHGHHHHHHHHGFGHEGGGFHHGHFFFDFHHHHHHHHH.CGHHHHHGGGGGGGGGGEFFFGGFEFF0
@M03495:530:000000000-LYBTV:1:2106:24807:25623 1:N:0:CATCACCC+TGCTATAT
GTCAGCATGTGAGCTTTGGAGTGAAATCTCTTGTCTTAAGGAATAAAGGAAAAAGATTCCGTCGGAGGCTCGGTGCTCTACAGGTTCAACCTTTGTACTCTATTATTGCCTCACATTCCATCTCTTGTGAAAATATATTTGATTGGCTTTTCTGCAGGTTGTTTGCCAGGACTTTCCAAGACCTCCACTAGAAAACACAATAAACTTTTTGGAAGCTGGACAACTATCTTCATTTTTCAGAAACAGTGAAC
+
AAA?AFFFFFF5EGGFFGGGGGHHHHHHHHHFHHFHHHHFHHHHHHFGHBGHHHGGFHFHHFHEGCGEEHGGGFGEGFHHHHHFFGFH4GHHHHGFFGHHHHHHHHFGHEGHFHHHGFFFHFHHHHHGHF4BGFGHHHHHHFHHFHGFCGHHHGHHHHGHFEGFHHHHHHEGFHFBGHFGCHGGG.GGHGH1GHHHHFGC<=<0DGFGHHCCHFH.GFHGHC.GGHHHHHGGFGGFGFFGF9CFBG0;9B0
@M03495:530:000000000-LYBTV:1:2106:7624:25670 1:N:0:CATCACCC+TGCTATAT
GTCAGCATGTGAGCTTTGGAGTGAAATCTCTTGTCTTAAGGAATAAAGGAAAAAGATTCCGTCGGAGGCTCGGTGCTCTACAGGTTCAACCTTTGTACTCTATTATTGCCTCACATTCCATCTCTTGTGAAAATATATTTGATTGGCTTTTCTGCAGGTTGTTTGCCAGGACAGGTCGTGATTGCTGGAGCAGGTATGATATAATTCTAGGATTTGACAGATGAATAATTTACATATATATCTAACTTTGA
+
BBBBBFFFFFFFGGGGGGGGGGHHHHHHHHHHHHHHHHHHHHHHHHHHHHHGHHGGHHHHHHHGGGGGGHHGGEGGHHHHHHHHHHHHHHHHGGHHHHHHHHHHHHHHHHHHHHHHHHHHHHHHHHHGHHHHHHHHHHHHHHHHHGHGHHFHHHHGGHHHFGHGHHHHHHGHHGGGGGGGGHGHGGHGGFHGHHGHDHBGFHHHHDHHDDFGHGHGFHHHHHHG=GGCHHHFHHHHGGGGGGGGGGGGGG0
@M03495:530:000000000-LYBTV:1:2106:12268:25672 1:N:0:CATCACCC+TGCTATAT
GTCAGCATGTGAGCTTTGGTCCAGCCTGAGTCCTGGTTTATCAACGGCAAAATATAGATCGGAAGAGCACACGTCTGAACTCCAGTCACCATCACCCATCTCGTATGCCGTCTTCTGCTTGAAAAAAAAAATATGGGAATCTCGTATGCCGACTTCTGCTTGATAAACAAAAACAACATACTCTCAGATCGCGATCATACAGCACAGATGGACACACCAGCATGTGTCACTCACGCTCACCATTAGACATA
+
?AAABFFFFFFBGCGGGDGAAGHFB2GH4EGHHGHHGGFHHFHFGGGGGCA2FGFHFBDBEE1FEAGGEGHFE?GG1GHGHHFF3B3FFHHHHHHFG?33FEG?EC3FH??EC/??4?B3GFCDGEE/<//01221<?1011<0?<001<--<->1000000<0<=00<C.<....../000000:;00/..---..000090/.;//00//00./9.....///////;/9//....././/////////
@M03495:530:000000000-LYBTV:1:2106:19423:25678 1:N:0:CATCACCC+TGCTATAT
GTCAGCATGTGAGCTTTGGAGTGAAATCTCTTGTCTTAAGGAATAAAGGAAAAAGATTCCGTCGGAGGCTCGGTGCTCTACAGGTTCAACCTTTGTACTCTATTATTGCCTCACATTCCATCTCTTGTGAAAATATATTTGATTGGCTTTTCTGCAGGTTGTTTGCCAGGACTTTCCAAGACCTCCACTAGAAAACACAATAAACTTTTTGGAAGCTGGACAACTATCTTCATTTTTCAGAAACAGTGAAC
+
BBBABFFFFFFFGGGGGGGGGGHFHHHHHHHHHHHHHHHHHHGHHHGHGHHHHHGGHHHHHHHGGGGGGHHGGAEFFHHHHHHHHHHHHHHHHHHHHHHHHHHHHHHHHHHHHHHHHHHHHHHHHHHGHFHFHHHHHHHHHHGHHFHHHHHHHHGHHHHHHDHHHHHHHHHHGGHHHGFHHHHHHHHHHHHF1FGHHHEGG=GHHEHHHHGFCFHHHHHHHGFEHHHHHHGGGGGEFGFGE9FGGGGGFF9
@M03495:530:000000000-LYBTV:1:2106:9055:25681 1:N:0:CATCACCC+TGCTATAT
GTCAGCATGTGAGCTTTGGTTTATCAACGGCAAAATATAGATCGGAAGAGCACACGTCTGAACTCCAGTCACCATCACCCATCTCGTATGCCGTCTTCTGCTTGAAAAAAAAAAAAAAATCATTTGGGCATGACAAACACGAGTTCTCAAGATGGATGCAGAATACCGATTGAAGCAATAGAATGCAGCAATTCAATGAAGACAACCAATTGCCAATATAGTAGCACAGTTACGGTCTGATGATCAAGCTC
+
AAABBFFFFFFFGGGGGGGCGGHHHHHHGGGGGHHHHHHHHHHHGGFFHFHHHFHGHFFFHHHHHFEHHHHHHHHHHHHHGH3FHHFGHHHHGGGHGHHHHHHHHEFHH@////>/</<0?111111.>0001111><...--..00000::00//0//000/0000.;-..0000//;000000000/./000000;0;009;.;..99//://///////;////..9///....;/////////////
@M03495:530:000000000-LYBTV:1:2106:6751:25682 1:N:0:CATCACCC+TGCTATAT
GTCAGCATGTGAGCTTTGGAATTAGTAAATTCGTTGACGACAGAAGGAGCAAGATAATGACCACAGGGAGGGTGGTTTATCAACGGCAAAATATAGATCGGAAGAGCACACGTCTGAACTCCAGTCACCATCACCCATCTCGTATGCCGTCTTCTGCTTGAAAAAAAAAAAAAAAAACATTAAAAGATGTAGACAAAGATCAATAAGTATGTACTAGATACAATGATATAGACCACATTAATATGTTGCAA
+
CCCCCFFFFFFFGGGGGGGGGGHHGFHHHHHHGHHHHHGGGGGHHHHHHHHHHHGHHHHHHHHHHHHGFGGGEFGEFHHHHHHHGGGGGHHHHHHHHHHHGFGGHHHHHHHGHGHGHHHGHHHHHGHHGHHHHHHGGG2FGHGGHHHHGCEHGHHHHFHHHHHHHEEFEE-----:-..9000000.00:00000///:0090;0000;00;090000009:000000900900/.;09000090000000
@M03495:530:000000000-LYBTV:1:2106:20587:25708 1:N:0:CATCACCC+TGCTATAT
GTCAGCATGTGAGCTTTGGAGTGAAATCTCTTGTCTTAAGGAATAAAGGAAAAAGATTCCGTCGGAGGCTCGGTGCTCTACAGGTTCAACCTTTGTACTCTATTATTGCCTCACATTCCATCTCTTGTGAAAATATATTTGATTGGCTTTTCTGCAGGTTGTTTGCCAGGACTTTCCAAGACCTCCACTAGAAAACACAATAAACTTTTTGGAAGCTGGACAACTATCTTCATTTTTCAGAAACAGTGAAC
+
CBCCCFFFFFFFGGGGGGGGGGHHHHHHHGHHHHHHHHHHHHHHHHHHHHHHHHGGHHHHHGHGFGGGGHHGGEFGHHHGHGHHHEHHHHHHHHHHHGHHHHHHHHHHHFHHHHHHHHHFHHHHHHHHHHHHHGFHHFHHHEHHGGEHHGFHGHHHHAGFFGHHHGGFHHHGHHHHHFGD0FGHHGHHHHHFHHGHHHHGGGDGHFHHFFGG0;GE0GCFGFHHHHHHGHGGGGGGGGGGFFGGGGFG0C0
@M03495:530:000000000-LYBTV:1:2106:14749:25714 1:N:0:CATCACCC+TGCTATAT
GTCAGCATGTGAGCTTTGGTTTATCAACGGCAAAATATAGATCGGAAGAGCACACGTCTGAACTCCAGTCACCATCACCCATCTCGTATGCCGTCTTCTGCTTGAAAAAAAAAAAAAACCCCTCATCGTTTAACACGAAATCACAGTAGAATCGCGAATCTTCGACATAATGCTACAAACGGGCACCATCACGGTACACCAATTATACTAATTCCAACACTGAACGTACTAGCCATACTGGTCGTTATGCA
+
BA@BBFFFFFF5FGGGGGGGGGHHHHHHGGGGGHHHHHHHGHHHGGGGHHGHHBGEGEFFHHHHHHHHGHHHHHHHHHHHGF3FGHFFHHHHCEEHGHHHHHHHFBDDGGEEG////<//////0111..<.11<1>-..<00/0000<0=00..---:.0009..:.;0;000;09;0...:--.:.//;/.....://../;9/////9////9BB..////9...:./9//:/BB/////--...;//
@M03495:530:000000000-LYBTV:1:2106:7012:25719 1:N:0:CATCACCC+TGCTTTAT
GTCAGCATGTGAGCTTTGGTCCAGCCTGAGTCCTGGTTTATCAACGGCAAAATATAGATCGGAAGAGCACATGTCTGAACTCCAGTCACCATCACCCATCTCGTATGCCGTCTTCTGCTTGAAAAAAAAAAAATAAATAAAACATACAGGCATGACAACTAGACTACGTCACGCACGATAGTTCTCTCGAACTAGTAGATCTGTATATTAGCACACTAAGACATGTGTACACTCGCGAGCTGTTAGACGCA
+
CCCCCFFFFFFFGGGGGGCGGGHHHGHHHHHHHHHHHHHHHHHGHGGGGGHGHHGHHHHHHGGGGHHHHHHHGHHHFGHHHHHHHHHHHHHHHHHHHGH3GHHEGFHHHGEFFFHHHHHHFHHHHG?D?B/<<==?=1111=1/1<1110<.<01111.0000000/.......---..:.0;00000.;/9.00;900;0000;000900/00/.//:0:0/00;0000000/.9-;-99000;000.--
@M03495:530:000000000-LYBTV:1:2106:18144:25749 1:N:0:CATCACCC+TGCTATAT
GTCAGCATGTGAGCTTTGGAATTAGTAAATTCGTTGACGACAGAAGGAGCAAGATAACGACCACAGGGAGGGTGGTTTATCAACGGCAAAATATAGATCGGAAGAGCACACGTCTGAACTCCAGTCACCATCACCCATCTCGTATGCCGTCTTCTGCTTGAAAAAAAAAAGAGAGTAGGTTTCATTAGAAGTAAAGCTTATGGAGGGACAACAGAATACGCCGTGTCTGTGAACGACTGATTGATCATCTC
+
AAAAAFFFF@DD1FECGGGBGDHH1FGHGGFGGFFGHHGAEEGHHHHHHHHFBB1FGFGGEECEAGHGGGCG?FE?FFC1FGFHG?/E?GGGHHHBE2GHEGFGAEFFEGHCHGHEHGHHBFGH2GHHHBFFGFFH?0?1FGEGFGGH?.-0FH1FDGDB00<=<@C@-A.9;/=9BFF;0;0;9000000;09;0;0000;/09.-;-;---9/////EB---9-;/9;B///9---99/////;//9//
@M03495:530:000000000-LYBTV:1:2106:8825:25764 1:N:0:CATCACCC+TGCTATAT
GTCAGCATGTGAGCTTTGGAGTGAAATCTCTTGTCTTAAGGAATAAAGGAAAAAGATTCCGTCGGAGGCTCGGTGCTCTACAGGTTCAACCTTTGTACTCTATTATTGCCTCACATTCCATCTCTTGTGAAAATATATTTGATTGGCTTTTCTGCAGGTTGTTTGCCAGGACAGGTCGTGATTGCTGGAGCAGGTATGATATAATTCTAGGATTTGACAGATGAATAATTTACATATATATCTAACTTTGA
+
CCBBCFFFFFFFGGGGGGGGGGHHHHHHHHHHHHHHHHHHHHHHHHHHHHHHHHGGHHHHHHHGGGGGGHHGGFGGEHHHHHHHHHHHHGHHHHHGGHGHHHHHHHHHGHHHHHHHHHHHHHHHHHHHHFFHHGFHHHHHHHHHHHGHHHHHHHGFHHHHFDHHHHHHGHHFHGGGHGGGGHHHHHHHHGEFGHHHHG0GHHHGHHGHHHH0CCGHHHHHHFHGCFGCGFHFHHHGGGGGGGGGGGGGGG0
@M03495:530:000000000-LYBTV:1:2106:13165:25804 1:N:0:CATCACCC+TGCTATAT
GTCAGCATGTGAGCTTTGGTCCAGCCTGAGTCCTGGTTTACAACGGCAAAATATAGATCGGAAGAGCACACGTCTGAACTCCAGTCACCATCACCCATCTCGTATGCCGTCTTCTGCTTGAAAAAAAAAAAAGATCAACGAAGTGAGAACACAGACAGATTCACTACGCTGGTACGCATTAATAAATGTGTGTCAAATCGTACTTCACATATAGTGGTTGAGCACGCGTCTGGTCATTATATCACGTCGTA
+
CCCCCFFFFFFFGGGGGGGGGGHHHGHHHHHHHHHHHGHHHHHHGGGGGGHHHHHHHHHHGFGGHHHHHHHGHHHGHHHHHHHHHHHHHHGHHHHHGFGHHHGFHHHGEEEHGHHHHHHHGHHHGGG><<///=11110..<..111111//..0.///0<00000/.-..-/00.:..:00000;00009..;00009....;00000;0;000090../000.-----../000000000;0;...-;.
@M03495:530:000000000-LYBTV:1:2106:24661:25805 1:N:0:CATCACCC+TGCTATAT
GTCAGCATGTGAGCTTTGGATGGTTCTGGTTTATCAACGGCAAAATATAGATCGGAAGAGCACACGTCTGAACTCCAGTCACCATCACCCATCTCGTATGCCGTCTTCTGCTTGAAAAAAAAATAGCACTTGTATCGCTCGGGTGTTGGAAATGAAAGCGCATGTCTGCGTGTATCTGTGAGATGCGGCGAGTTGGGGCATTCACCAAGTGTCGGTGGCGGTTACACACACTCATAGTGCAGCTACCTACG
+
BBBBBFFFFDDFGGGCGGGGGGGBFGFHHEDGFHHHHHGGGGGHGHHHHHHHGGG1EEHHGGHEHE11FFEHHFGHHGGEGHFGFGFFGFEG3GDGEFGHF3EGGHEEEHHHHHC3F3EC/</011111@@@D122/?0/<///>-...1111111110<--..000=0=;../000:0000;000---;---.;/--9-./////;9.////.--99.----.:///.:.///////////////.//9.
@M03495:530:000000000-LYBTV:1:2106:22411:25825 1:N:0:CATCACCC+TGCTATAT
GTCAGCATGTGAGGCTTTGGACTCCTGACTGGTTTATCAACGGCAAAATATAGATCGGAAGAGCACACGTCTGAACTCCAGTCACCATCACCCATCTCGTATGCCGTCTTCTGCTTGAAAAAAAAAACAAAACAGGAGACAAACCACGTCGTCAGCAGGATAACTGCGCAGAACGGCGGAACACACACCACATCTCAGGGAGCCAACGGTCGAGTAGTAAGACTACATCTAGCGTGTGCATGAGACACTAG
+
CCCCCFFFFFFFGGGGGGGGGGHHHHHHHHHHHHHHHHHHHGGGGGHGHHGHHGGHHGGGGHHHHHHHGHHFGHHHHHHHHGHHHHGHHHHHHGFGFFHGGHGHHGDGHGGHHGHHE?FGFHGFGCC//?000/0/0///000..<....--...00...00=0000.----//:.-;----//99......000000;.....//..-:.---:.:000:000;/:000000-:...00000000//0/0
@M03495:530:000000000-LYBTV:1:2106:12270:25835 1:N:0:CATCACCC+TGCTATAT
GTCAGCATGTGAGCTTTGGATTAGTAAATTCGTTGACGACAGAAGGAGCAAGATAACGACCACAGGGAGGGTGGTTTATCAACGGCAAAATATAGATCGGAAGAGCACACGTCTGAACTCCAGTCACCATCACCCATCTCGTATGCCGTCTTCTGCTTGAAAAAAAAAAAAAACAAAGCAACAAGTAACGACAAAGTATACATCACGCAACACATGTGTCACGAGTTAATCTACAACGCACATGCACTATA
+
CBCCCFFFFDFFGGGGGGGGGGHGHGHHHHHGHHHHHGFGGGGHHHHHHHHHHHHHHGEGGGGHGHGFGGG1BEEGHHHHHGHGGGGGHHGHHHHHGHHGGGGHHHHHHHGHHHGGHHHHHHHHHHHHHHHHHHHGGFFHHFGHHGFGEEEF1FGFHHHFGF0GFGG@@----.9..//;/.../0000..---//00000;0090..--9...00000909..:..000:000000--;--00;00;000
@M03495:530:000000000-LYBTV:1:2106:19189:25836 1:N:0:CATCACCC+TGCTATAT
GTCAGCATGTGAGCTTTGGAATTAGCTGGTTTATCAACGGCAAAATATAGATCGGAAGAGCACACGTCTGAACTCCAGTCACCATCACCCATCTCGTATGCCGTCTTCTGCTTGAAATACAAATGAGACTGCATCAGTCGGCTACCAGGGAAGGGGGTGGAACTGCTTGGGAGAAGCTGTAATTGTGGGATATCTGTAGACATGCCGTAACAGACGACACCTCACCTCACGTACATTGACTCGGACAAGCA
+
AA111CFFFDD3B1D1BGBGCBG1AAFG0B1AF33GDFEEEC/0FGFHEHAGBGEEEEGAFFH0FEEGHE12A@BGCGBF11@1BG11>F/001FA>/0GHFEGEHEG2>111B0B12B11B1<1111<1G01B11121/////0@11/?FFC<///->>.0/00000<..<..<//<00:0;00;0..://0;<0;000;B009BAG...;:/.--;---/-/9-/-/------//:9//;--9---9--
@M03495:530:000000000-LYBTV:1:2106:22347:25846 1:N:0:CATCACCC+TGCTATAT
GTCAGCATGTGAGCTTTGGAGTGAAATCTCTTGTCTTAAGGAATAAAGGAAAAAGATTCCGTCGGAGGCTCGGTGCTCTACAGGTTCAACCTTTGTACTCTATTATTGCCTCACATTCCATCTCTTGTGAAAATATATTTGATTGGCTTTTCTGCAGGTTGTTTGCCAGGACTTTCCAAGACCTCCACTAGAAAACACAATAAACTTTTTGGAAGCTGGACAACTATCTTCATTTTTCAGAAACAGTGAAC
+
CCCCCFFFFFFFGGGGGGGGGGHHHHHHHHHHHHHHHHHHHHHHHHHHHHHHHHGGHIHHHIHGGGGGGHHGGGGGHHHHHHHHHHHHGHHHHHHHHHHHHHHHHHHHHHHHGHHHHHHHHHHHHHHGHHHHHHHHHHHHGHHHHFFHHFHHHHHHHGHHHGHHHHHHHAHHHHFHHGFHFHHHHHHHHEHGFHHBGFH.<D<GHHHHHHGFHHHHHHGAGHHGHHHFHHGGEFGGGGGGG;FGGGCGGF9
@M03495:530:000000000-LYBTV:1:2106:17362:25858 1:N:0:CATCACCC+TGCTATAT
GTCAGCATGTGAGCTTTGGAGTGAAATCTCTTGTCTTAAGGAATAAAGGAAAAAGATTCCGTCGGAGGCTCGGTGCTCTACAGGTTCAACCTTTGTACTCTATTATTGCCTCACATTCCATCTCTTGTGAAAATATATTTGATTGGCTTTTCTGCAGGTTGTTTGCCAGGACTTGCCACGATTCACCGGGGCGTGCTTCTGCCTCGATGCGTTGCCGCTGGGCGGCCTGCGCGGCGCTGGGTGATGACCTG
+
CCCCCFFFFFFFGGGGGGGGGGHHHHHHHHHHHHHHHHHHHGHHHHHHHHHHGHGGHIIHHHHGGGGGGHHGGEFGHHHHHHHHHHHHHHHHHHHHFHHHHHHHHHHHHHHHHHHHHHHHHHHHHHHHHHHHHHHHHHHHHGHHHHHGHGHHHGHHHHHHHGHHHGHHHHHHHHHHHHHGGHHHHHHGGCGGGFGGGGGGGFFFGGGFFGG;EGGFGGGGF?EFFFBDFFCFFFFFFFFFD9DA9FBFFFB
@M03495:530:000000000-LYBTV:1:2106:21782:25872 1:N:0:CATCACCC+TGCTATAT
GTCAGCATGTGAGCTTTGGAGTGAAATCTCTTGTCTTAAGGAATAAAGGAAAAAGATTCCGTCGGAGGCTCGGTGCTCTACAGGTTCAACCTTTGTACTCTATTATTGCCTCACATTCCATCTCTTGTGAAAATATATTTGATTGGCTTTTCTGCAGGTTGTTTGCCAGGACGTGATTGCTGGAGCAGGTATGATATAATTCTAGGATTTGACAGATGAATAATTTACATATATATCTAACTTTGATAGCA
+
CCCCCFFFFFFFGGGGGGGFGGHHHHHHHHHHHHHHHHHHHHHHHHHHHHHHHHGGHIIHHHHGGGGGGHGGGGGGHHHHHHHHHHHHHHHHHHHHHHHHHHHHHHHHHHHHHHHHHHHHHHHHHHHHHHHHHHHHHHHHHGHHHHGHGGFHHEHHGHHHHGHHHHHGHHHHGGGHHHHHHHGAGHHHHGHGHHHHHFDGHDHHHHHHHHHGHGFHHGG;GHHHHHHHGHHHEHGHHHHGGGGGFFGGG09
@M03495:530:000000000-LYBTV:1:2106:21642:25874 1:N:0:CATCACCC+TGCTATAT
GTCAGCATGTGAGCTTTGGATAGTAAATTCGTTGACGACAGAAGGAGCAAGATAACGACCACAGGGAGGGTGGTTTATCAACGGCAAAATATAGATCGGAAGAGCACACGTCTGAACTCCAGTCACCATCACCCATCTCGTATGCCGTCTTCTGCTTGAAAAAAAAAAAAAAAACAAACAACCAATAGACAGCTTAACATTGTCTACTAGACATCATGTATAGATAACACGAGACAGATAAAGATACACTT
+
DDCDEFFFFFFFGGGGGGGGGGHHHHHHHHGHHHHHGGGGGHHHHHHHHHHHHHHHGGGGGHHHHGGGGGFGFEGHHHHHHHGGGGGHHHHHHHHHHHGGGGHHHHHHHGHHHGHHHHHHHHHHHHHHHHHGGHGF1FGHGGHHHHGGGGGHHHHHHHEGFHHGGGGGCA--<-.9..<......001101/.001<11<<1<111:1:1011:001111<111111000.<-9.///1<11110:110<1
@M03495:530:000000000-LYBTV:1:2106:11272:25888 1:N:0:CATCACCC+TGCTATAT
GTCAGCATGTGAGCTTTGGTCCAGCCTGAGTCCCTGGTTTATCAACGGCAAAATATAGATCGGAAGAGCACACGTCTGAACTCCAGTCACCATCACCCATCTCGTATGCCGTCTTCTGCTTGAAAAAAAAAAAAACTAAATCGACACCTCCAAAGGGTTCTCAGATACAAATTCTAGTCAATAGGAGCTATCTGCTATCTACTGAGTACGTAAAGTATAACTGCATCCAACCCCAGTACACAACATCTGGT
+
CBCDDFFFFFFFGGGGGGGGGGHHHGHHHHHHHHHHHGHHHHHHHHGGGGGHHHHHHHHHHHGGGGHHHHHHHGHHHGHHHHHHHHGHHHHHHHHHHHGHFHHHGGHHHHGGGHGHHHHHHHFFHHHGGG@C//-.111111.0<.-./<./<1//....011:0111:00111111111111100/..<<<111:11/11110101<1./0..1111111110011/000.9...0111:0.9./01111
@M03495:530:000000000-LYBTV:1:2106:9206:25895 1:N:0:CATCACCC+TGCTATAT
GTCAGCATGTGAGCTTTGGTCCAGCCTGAGTCCTGGTTTATCAACGGCAAAATATAGATCGGAAGAGCACACGTCTGAACTCCAGTCACCATCACCCATCTCGTATGCCGTCTTCTGCTTGAAAAAAAAAAAAAATGCAATATAAACTAAACATTACTTTTCCATAATATATCTCATCCGTACAAAACTTTGTATAGTTATGTTATTCGTTGATAGTATTCTGAATAATTGCTGTTACCGCACTACAACAA
+
BABBBFFFFFFFGGGGGFGGGGHHHGHHHHGHHHGHHHHHGHHHHGGGGGHHHHHHHHHHHGGGGGHHFHHHGHGH?@DBGGHHHHHHGHHHHHHHEAG3FHHFGHHHHGEFHGFHGHHHFHFGGFGG<<<//><01>1111111100=00/0<000=0<0000=0:;:00000;0000.....00..000000;0BBB000;00000////.000;;0009;0000//////;FF/9;.--:-/;///.9
@M03495:530:000000000-LYBTV:1:2106:8684:25916 1:N:0:CATCACCC+TGCTATAT
GTCAGCATGTGAGCTTTGGAGTGAAATCTCTTGTCTTAAGGAATAAAGGAAAAAGATTCCGTCGGAGGCTCGGTGCTCTACAGGTTCAACCTTTGTACTCTATTATTGCCTCACATTCCATCTCTTGTGAAAATATATTTGATTGGCTTTTCTGCAGGTTGTTTGCCAGGACTTTCCAAGACCTCCACTAGAAAACACAATAAACTTTTTGGAAGCTGGACAACTATCTTCATTTTTCAGAAACAGTGAAC
+
BAABBFFFFFFDGGGGGGGGGGGHHGHHHHHHHHHHHHHHHDGHHHHHHHHHHHGGHHHGHEGGGGGFGHHGGGGGHHHHHGGHHHHHHHHHHHHFGGHHGFHFGFFGHHHHHHHHHHGHHHFFGHHFGFHHFEGHHFHHGBFHHGEHHFFHHHGHHHFHBDFHHEGHHHHHF?GBGHFHGHHHGHBGHHHGHHHFGGEEFGHDGGHHHHGGGFGEFGFFHHHEGHEHGGGGGGGGGFBFFF/9/FFGGF0
@M03495:530:000000000-LYBTV:1:2106:19578:25919 1:N:0:CATCACCC+TGCTATAT
GTCAGCATGTGAGCTTTGGAGTGAAATCTCTTGTCTTAAGGAATAAAGGAAAAAGATTCCGTCGGAGGCTCGGTGCTCTACAGGTTCAACCTTTGTACTCTATTATTGCCTCACATTCCATCTCTTGTGAAAATATATTTGATTGGCTTTTCTGCAGGTTGTTTGCCAGGACTTTCCAAGACCTCCACTAGAAAACACAATAAACTTTTTGGAAGCTGGACAACTATCTTCATTTTTCAGAAACAGTGAAC
+
BBBBBFFFFFFFGGGGGGGEEGHHHGGHHHHHHHHHHHHHHHHHHHGHHHGHHHGGHHHHHEHGGGGGGGFGGBEGHHHHHHGHHHHHHGHHHHHHHHHHHGHHHHHHHHHHHHHHHHHHHHHHHHHHHGHHHHHHHHGHHHHHHGGHHHHGHHGHHHHHHEHHHGFGFHHGHHGHHHHHHHHHHHFHGHH1DGHGHHHGHDD0DFGHHHGCHH/.CGHHHGGAHHFHHGGFGGGGGFGGGGFFFGGB0B0
@M03495:530:000000000-LYBTV:1:2106:10762:25936 1:N:0:CATCACCC+TGCTATAT
GTCAGCATGTGAGCTTTGGAGTGAAATCTCTTGTCTTAAGGAATAAAGGAAAAAGATTCCGTCGGAGGCTCGGTGCGCTACAGGTTCAACCTTTGTACTCTATTATTGCCTCACATTCCATCTCTTGTGAAAATATATTTGATTGGCTTTTCTGCAGGTTGTTTGCCAGGAAGACCTCCACTAGAAAACACAATAAACTTTTTGGAAGCTGGACAACTATCTTCATTTTTCAGAAACAGTGAACAACCCAC
+
AA1AACDFFFFBAAAFBGGFG1FB3DB1AF3FAA1BGFFGFFFGCGFHHHF0GGGF11GAFFGE?AEEGGHGE/B>E/EEEHHHHGFHHHHHHHGFGFHFHHFGFGD1FFHHBHHHHD>BGBFDFHH>GFHH1BFGHFHGHGHHHHHHHBDHHHHHHHCGGEAHHHHGHGAFFG0GHGFHGHEGB1FBGEHHEGFD=DDDD=DC-/CF.CBGF:GGA/;CGBBBFBBF0FFFGGGGGGG0CF09BFEB?EE
@M03495:530:000000000-LYBTV:1:2106:22064:26013 1:N:0:CATCACCC+TGCTATAT
GTCAGCATGTGAGCTTTGGAATAGTAAATTCGTTGACGACAGAAGGAGCAAGATAACGACCACAGGGAGGGTGGTTTATCAACGGCAAAATATAGATCGGAAGAGCACACGTCTGAACTCCAGTCACCATCACCCATCTCGTATGCCGTCTTCTGCTTGAAAAAAAAAAATAAAGCGGCGAAAAGCGTAGAGATTAGCAATAAGACAAGTGGCTAATGCGACTCATTGTAAGTTAACTGACGCTGAGGCTC
+
CCCCCFFFFFFFGGGGGGGGGGHHHHHHHHHGHHHHHGGGGGHHHHHHHHHHHHHHHGGGGGHHFHGFEGG?BFEFHFHHHHHGGGGGHHHHHHHHHHHGGGGHHHHHHHGHHHGHHHHHHHHHHHHHHHHHHHGGHBHFHFGHHHGG.CFFFHHFHHF<GHHGFGG@F:9;00009---9---/...9@EFB0090/900;0000;B.009:.00000..:;.00000900009;0;F09.:A;......
@M03495:530:000000000-LYBTV:1:2106:10385:26019 1:N:0:CATCACCC+TGCTATAT
GTCAGCATGTGAGCTTTGGAGTGAAATCTCTTGTCTTAAGGAATAAAGGAAAAAGATTCCGTCGGAGGCTCGGTGCTCTACAGGTTCAACCTTTGTACTCTATTATTGCCTCACATTCCATCTCTTGTGAAAATATATTTGATTGGCTTTTCTGCAGGTTGTTTGCCAGGATAATGGTTTAGTGGGTTGTTCACTGTTTCTGAAAAATGAAGATAGTTGTCCAGCTTCCAAAAAGTTTATTGTGTTTTCTA
+
CCCDCFFFFFFFFGGGGGGGGGHHHHHHHHHHHHHHHHHHHHHHHHHHHHHHHHGGHHHHHIHGGGGGGHHGGGGGGHHHHHHHHHHHHHHHHHHHHHHHHHHHHHHHHHHHHHHHHHHHHHHHHHHHHHHHHHHHHHHHHHHHHGHHHHHHHHHHHHHHHGHHHHHHHHHHHGHHEFGHHHHHGHGGGGHHHHHHGHHHGDHFHHHHGBGHFHHHHHHHHHFEFHHHHHHFH:AFGGGGGGGGGGGGGF0
@M03495:530:000000000-LYBTV:1:2106:12335:26038 1:N:0:CATCACCC+TGCTATAT
GTCAGCATGTGAGCTTTGGAGTGAAATCTCTTGTCTTAAGGAATAAAGGAAAAAGATTCCGTCGGAGGCTCGGTGCTCTACAGGTTCAACCTTTGTACTCTATTATTGCCTCACATTCCATCTCTTGTGAAAATATATTTGATTGGCTTTTCTGCAGGTTGTTTGCCAGGACTTTCCAAGACCTCCACTAGAAAACACAATAAACTTTTTGGAAGCTGGACAACTATCTTCATTTTTCAGAAACAGTGAAC
+
BBBBBFFFFFFFGGGGGGGGGGHHHHHFHHFHHHHHHHHHHHHHHHHHGHHHHHGFHHHGFGHGGGGGGHHGGGGGHHHHHHHHHHHFHFHHHHHGHHHFHHHHHHHHHHHHHHHFHHHHHGHGHHHGHHHHEGHHHHHHHHHHHHEHHHHHHHHHHGHHHGHHHHFFHHGHHHHHHHGHEGHHHHHGHHHFHGHFHHGGDDFGHHGHHHGGF0GHHHGGHHHHHHHHGHGGGGGGGGGGGBFFGFFGFF:
@M03495:530:000000000-LYBTV:1:2106:19540:26085 1:N:0:CATCACCC+TGCTATAT
GTCAGCATGTGAGCTTTGGTCCAGCCTGAGTCCTGGTTTTCAACGGCAAAATATAGATCGGAAGAGCACACGTCTGAACTCCAGTCACCATCACCCATCTCGTATGCCGTCTTCTGCTTGAAAAAAAAAAAAAAATAAAAGACAAAACGTCACGTGGACCAATAACTCAAATATTGAGGAATCATGACAACTTCATCTTGTTCAGGAATGTCATATAGACCGCTTGCAAGGTCATCTTCAGCAGCTGCCAC
+
DDDCDFFFFFFFGGGGGGGGGGHHHGHHHHGHHHHHFGHGHHHHGGGGGHHHHHHHHHHHGGGGHHHHHHHGHHHGGHHHHHHHHHHHHHHHHHHHGHFHHHFFHHHHGFGHGHHHHHHHHHHHHGGGB@?//--0<1100./<</.<-........:0/..000<000000000000/0/000000000.000000000<00000</00<00<00:0<00--<<..0<0.0:<0:0:00000.//00.00
@M03495:530:000000000-LYBTV:1:2106:18620:26103 1:N:0:CATCACCC+TGCTATAT
GTCAGCATGTGAGCTTTGGAGGGCAAGAAGTGGTTGTGACATTGCTATGGCAGCTAAGCTAACAATTACCTTAAATTCCAAAAACAACATACTCCTCCTTTGGAATTAGTAAATTCGTTGACGACAGAAATAACGACCACAGGGAGGGTGGTTTATCAACGGCAAAATATAGATCGGAAGAGCACACGTCTGAACTCCAGTCACCATCACCCATCTCGTATGCCGTCTTCTGCTTGAAAAAAAAAAAACAA
+
CCDDDFFFFFFFGGGGGGGGGGGGGGGHHHFGHHGGGGHHHHHHHHHHHHHHGGHHHHHHHHHHHHHHHHHHHHHHHHHHHHHHGHHHHHHHHHHHHHHHHGHHHHHHHHHHHHHHGHHHHHGGGGGHHGHHHHGGGGGHHHHGGGGGCFGEGHGHGHHHGGGGGHHHHGHHHHHHGGGGHHHHHHHGHGHECHHHGGGGGFFGGGFGGGGGGF/CFGG?FGFGGDFEFFFFFFFFF0B0FFF-@---.9.
@M03495:530:000000000-LYBTV:1:2106:23099:26145 1:N:0:CATCACCC+TGCTATAT
GTCAGCATGTGAGCTTTGGACTCCTGACTGGTTTATCAACGGCAAAATATAGATCGGAAGAGCACACGTCTGAACTCCAGTCACCATCACCCATCTCGTATGCCGTCTTCTGCTTGAAAAAAAAAAAAACGCATATCTCAGGCCAGCCGGGCGCGTGTCCTCTGCCATCAAGTTCCACTTCTCACACACCAGATCTCAACCCCACTTCTCGTGATCACTACAGCGCTGCTCATGTAGTCCAGTCCTCAGAC
+
BBBAAFFFFFFDGGGGGFGFCGFHHHHHHHFGHHHHGGHHEGGGGHGHHHHH5GFFGFGGFHHHHHGCHHHGGGHB@GFHHHHHHFBGHHHHG33BGHC?EGFHGEGHEEHHEHHH03FGE@/<BD//////-..111>1100.<..<-<-------./00000;0/0900000000;00900;00/......//;///.;.....////::.:///;/99/9/;-;-.///9/////9/////////9//
@M03495:530:000000000-LYBTV:1:2106:12595:26155 1:N:0:CATCACCC+TGCTATAT
GTCAGCATGTGAGCTTTGGTCCAGCCTGAGTCCTGGTTTATCAACGGCAAAATATAGATCGGAAGAGCACACGTCTGAACTCCAGTCACCATCACCCATCTCGTATGCCGTCTTCTGCTTGAAAAAAAAAAAAACGATAAGATACAATCGACAATAGCGCTAAGGTGAGTACAGAAGAAAAACGGAATGTAGATGATCTGAATAAGTGTGGACTGTTATCTAGTATAGAAGTAGAGAGGATGCACATCACG
+
CCCDDFFFFFFFGGGGGGGGGGHHHGHHHHFGHHHHHHHHHHHHHGGGGGHHHHHHHHHHHGGGGHHHHHHHGHHHGHHHHHHHHHHHHHHHHHHHHGHFGHHGGHHHHGGGHGHHHHHHHHGFHHGG@B<>//.-....1>111<000<.<.<0000--.-.0/000.000000000///..-....000;C00000000000000000.000.:000000000;00000:0:0:0:../0/0000000.
@M03495:530:000000000-LYBTV:1:2106:20904:26156 1:N:0:CATCACCC+TGCTATAT
GTCAGCATGTGAGCTTTGGAGTGAAATCTCTTGTCTTAAGGAATAAAGGAAAAAGATTCCGTCGGAGGCTCGGTGCTCTACAGGTTCAACCTTTGTACTCTATTATTGCCTCACATTCCATCTCTTGTGAAAATATATTTGATTGGCTTTTCTGCAGGTTGTTTGCCAGGACTTTCCAAGACCTCCACTAGAAAACACAATAAACTTTTTGGAAGCTGGACAACTATCTTCATTTTTCAGAAACAGTGAAC
+
BAAAAFFFF@D5FGGGGGGGGGGHHFFFHF6GHFBGHHFHFFCGHHHGFFFHHGAFHFHHHFFCEGA0EGHGGEEEGHHHHD@GHFHHGHHGGGGFGGHHHHHHFHHHGHHHHHHHHGHHHHHHHHHGHHFHHHHHHHHHHFBGD0GHC0GHHBHHHGHHHDHHHHGHFEEEHHHHGG<GFHHHFHHHHGGBH1FFGHE<D=DDHHHHHHG?GHHHHHFHHGFFGFHHBHGFFFFGGGFGFB/CFG9FGB0
@M03495:530:000000000-LYBTV:1:2106:22856:26157 1:N:0:CATCACCC+TGCTATAT
GTCAGCATGTGAGCTTTGGAGTGAAATCTCTTGTCTTAAGGAATAAAGGAAAAAGATTCCGTCGGAGGCTCGGTGCTCTACAGGTTCAACCTTTGTACTCTATTATTGCCTCACATTCCATCTCTTGTGAAAATATATTTGATTGGCTTTTCTGCAGGTTGTTTGCCAGGACTTTCCAAGACCTCCACTAGAAAACACAATAAACTTTTTGGAAGCTGGACAACTATCTTCATTTTTCAGAAACAGTGAAC
+
CCCCCFFFFFFFGGGGGGGGGGHHGHHHHHHHHHHHHHHHHHHHHHGHHHHHHHGGHIHHHIHGGGGGGHHGGGGGHHHHHHGHHGHHHHHHHHHHHHHHHHHHHHHHHHHHHHHHHHHHHHHHHHHHHHHHHHHHHHHHHHHHHFHHGFHHHHHHHHHHGGHHHHGHHHEHHHHHHHHHHHHHHHGHHHHGHGHHHHEGG=GGHHGHHHGGGGHGHHHHHHGHHGHHHGGGGGGGGGGG0FBFFGGGGG0
@M03495:530:000000000-LYBTV:1:2106:20788:26163 1:N:0:CATCACCC+TGCTATAT
GTCAGCATGTGAGCTTTGGTCCAGCCTGAGTCCCTGGTTTATCAACGGCAAAATATAGATCGGAAGAGCACACGTCTGAACTCCAGTCACCATCACCCATCTCGTATGCCGTCTTCTGCTTGAAAAAAAAAAATAACACAACGCTATAGGCTCATGCCATCAGCACACAGCTACCCGTGCTATGCGAGCTATAATGTGCATGTGCTATCTGATATGCGTAACTTGTAGTATGTCACATGCCTATCTTTTAC
+
BAABBFFFFFFFGGGGGGGGGGHHHGHHGHFGHHHHHGHHHHHHHHGGGGGHHGHHHHGHHHGGGGHHHHHHHGFGHFHHHHHHHHHHGHHHHHHGHGGGFHHHGGHHHHFGGHGHHH4GGHFHHHHGG/<//0?1111///--.<.<1111.0<0<000/000=</...:C00;.;..:.000;..--.000000;0000;;90000/000090;0:..:.9/////////:/:///////////////9
@M03495:530:000000000-LYBTV:1:2106:7078:26167 1:N:0:CATCACCC+TGCTATAT
GTCAGCATGTGAGCTTTGGAGTGAAATCTCTTGTCTTAAGGAATAAAGGAAAAAGATTCCGTCGGAGGCTCGGTGCTCTACAGGTCAAACTTTGTAATTTATTAATGCCTCACATTTCATCTCTTGTGAAAATATTTTTTATTGGCTTTTCTTCCGGTTTTTTGCCAGGACTTTCCAAGACCTCCACTAGGAAACACAATAAACTTTTTGGAAGCTGGGCCAATATTCTCATTTTTCAGAAACAGTGAACA
+
AAABBFFDDFFFGGGGGFGGGGG5EGGCHHGHFGDHHHHGFH3BFGFHHHFHAGGGHHHEFBF0EEE0EEHEEEEEFF5EGFHHHCHH4B3B@344444@44B44B44B43?/B444BF44434B3?B?4?F43?44B?//?F1?FBCFF2F121<//?//?A/<F11F..>>F1FGHD00>C0<//0/0<0=GFC.:CC0CGB:GHGH@C/:/.90C...;./0000;099FFGGB;00;;//9;00B0B
@M03495:530:000000000-LYBTV:1:2106:22972:26171 1:N:0:CATCACCC+TGCTATAT
GTCAGCATGTGAGCTTTGGAGTGAAATCTCTTGTCTTAAGGAATAAAGGAAAAAGATTCCGTCGGAGGCTCGGTGCTCTACAGGTTCAACCTTTGTACTCTATTATTGCCTCACATTCCATCTCTTGTGAAAATATATTTGATTGGCTTTTCTGCAGGTTGTTTGCCAGGACTTTCCAAGACCTCCACTAGAAAACACAATAAACTTTTTGGAAGCTGGACAACTATCTTCATTTTTCAGAAACAGTGAAC
+
BBBBBFFFFFFFGGGGGGGGGGHHHHHHHHHHHHHHHHHHGFHHHHHHHHHHHHGGHHHHHHHGGGGGGHHGGGGGHHHHHHHHHHHHFHHHHHHFHHHGHHHHHHHHHHHHHHHHGHHGHHHHHHHGHHHFFHHHGHHHHBHHHFHHHGHHHHEHGHHHHGHHHHHHHEEHHHHHHHHHFHHHHEHHHHHDFGCHEHHGD=<DGHHHHHG?FGH.GHFFHHHHHGHHHHGGGGGGGGGGGCFGGF9FFG0
@M03495:530:000000000-LYBTV:1:2106:11624:26195 1:N:0:CATCACCC+TGCTATAT
GTCAGCATGTGAGCTTTGGAGTGAAATCTCTTGTCTTAAGGAATAAAGGAAAAAGATTCCGTCGGAGGCTCGGTGCTCTACAGGTTCAACCTTTGTACTCTATTATTGCCTCACATTCCATCTCTTGTGAAAATATATTTGATTGGCTTTTCTGCAGGTTGTTTGCCAGGACTTTCCAAGACCTCCACTAGAAAACACAATAAACTTTTTGGAAGCTGGACAACTATCTTCATTTTTCAGAAACAGTGAAC
+
CCCDCFFFFFFFGGGGGGGGGGHHHHHHHHHHHHHHHGHHHHHHHHHHHHHHHGGGHHHIGHHGGGGGGHHGGFGGHHHHHHHHHHHHHHHHHHHHHHGHHHHHHHHHHGHHHHHGHHHHHHHHHHHFGDHGHHHHHHHHGGHHHHHHHHHHHHHHHHHHGGHHFFHHHHFHHHHHHHGHHGGHHHHHHHHFG1GHGHHGGDGGHHHHHHGGFFHHHHHHHHHHHHHHHHGGGGGGGGGHGGGGGGFBBB0
@M03495:530:000000000-LYBTV:1:2106:22834:26210 1:N:0:CATCACCC+TGCTATAT
GTCAGCATGTGAGCTTTGGATTAGTGTTGACGACAGAAGGAGCAAGATAACGACCACAGGGAGGGTGGTTTATCAACGGCAAAATATAGATCGGAAGAGCACACGTCTGAACTCCAGTCACCATCACCCATATCGTATGCCGTCTTCTGCTTGAAAAAAAAAAACAAAAACTACTACCAACCAGAGAGACGTCAAATAACTGGTGCCGTTGGGAGCACAGCCGTCGACTATCTGAAGAGACATCAACGCTC
+
BABBBFFFFFBFGGGGGGGGGGGHFGHHHHHGGGGGHHHGHHHHHHHHHHHGFGGGHHHGGFEEGEFCEGHHHFFDGFCGGGHHHHHHFHHHHGGGEHHHHFHGGGHFFGHHFHHHFFFHHHHHHHHFHGH2@GGFFHGFGGADHGHFHFDGH<<<GF@-<--;::.....;0/;00/00.99C..9E./.:...;///9///99//-9;9.-..9.;..;.-.----;-9/////;/..../;///9-..
@M03495:530:000000000-LYBTV:1:2106:9615:26236 1:N:0:CATCACCC+TGCTATAT
GTCAGCATGTGAGCTTTGGAGTGAAATCTCTTGTCTTAAGGAATAAAGGAAAAAGATTCCGTCGGAGGCTCGGTGCTCTACAGGTTCAACCTTTGTACTCTATTATTGCCTCACATTCCATCTCTTGTGAAAATATATTTGATTGGATTTTCTGCAGGTTGTTTGCCAGGACTTTCCAAGAACTCCACTAGAAAACACAGTAAAATTTTTGGAAGCTGGACAACTATCTTCATTTTTCAGACTCAGTGAAC
+
AAA@@C@DDFDFBFFB3GFG1FGHGGF133FBGDGAAA3DB10BFGBGHA0AG0E/AFD2BBG?E/E///GEGGG/11@FGHH01@1B@@0BBB1BF2BFFGGFD2G11BGGHHHHFG2FGHFGDF1>FDGE1BFHFHHHF2F2BB1FHHG2F21FFGFF0CGC@1111/?<<1F1FGBG00?11<<FGHCF<1<0.0<.<0D00=<=DDC?<;G.::CGCGHGHE0;CC0GBFFB9/BF9//0099B0C0
@M03495:530:000000000-LYBTV:1:2106:9393:26257 1:N:0:CATCACCC+TGCTATAT
GTCAGCATGTGAGCTTTGGATGGTTCTGGTTTATCAACGGCAAAATATAGATCGGAAGAGCACACGTCTGAACTCCAGTCACCATCACCCATCTCGTATGCCGTCTTCTGCTTGAAAAAAAAAAAAAGAGCATACAACAGATGTGAGCTAAGAGGACTAGTGTTACGGACACGAGCAGTCCACCGCTGTCAACCACGTGAAAGCTCATCTACCGTTATGTCGCTGCTTCGCTTGAAACTCATTATCGATCT
+
CCCCCFFFFFFFGGGGGGGGGGGFGHHHHHHHHHHHHHGGGGGHHHHHHHGHHHGGGGHHHHHHHGHHHGHHHHHHHHHHHHHHHHHHHHGHFHHHFGHHHHGGGHGHHHHHHGHHHHHEGGGBC<<//0011111<1.0011>>111100000...//0=000<0...-:.:-@-9/00000..-9-.00;0........90/000090000-....0;0..;..000-.....0000:000000..:..
@M03495:530:000000000-LYBTV:1:2106:20455:26276 1:N:0:CATCACCC+TGCTATAT
GTCAGCATGTGAGCTTTGGAGTGAAATCTCTTGTCTTAAGGAATAAAGGAAAAAGATTCCGTCGGAGGCTCGGTGCTCTACAGGTTCAACCTTTGTACTCTATTATTGCCTCACATTCCATCTCTTGTGAAAATATATTTGATTGGCTTTTCTGCAGGTTGTTTGCCAGGACTTTCCAAGACCTCCACTAGAAAACACAATAAACTTTTTGGAAGCTGGACAACTATCTTCCTTTTTCAGAAACAGTGAAC
+
CBCCCFFFFFFFGGGGGGGGGGHHHHHHHHHHGHHHHHHHHHHHHHHHHHHGHHGGHIIHHHHGGGGGGHHGGGGGHHHHHHGHHHHGHHHHHHHHHHHHHHHHHHHHHHHHHHHHHHHGHHHHHHHHHHGHHGHHHHHHHGHHGCGHHHHHHEHGHHHHHGHHFHHHGHHHHHHHHHEFHHHHHHHHHHHBHFFHGHHGGDD0GGFHHHGG/CGHGFGFFGFHHHGHHGG0;CFGGGGGGGGGGFBB090
@M03495:530:000000000-LYBTV:1:2106:22068:26276 1:N:0:CATCACCC+TGCTATAT
GTCAGCATGTGAGCTTTGGTCCGCCTGGTTTATCAACGGCAAAATATAGATCGGAAGAGCACACGTCTGAACTCCAGTCACCATCACCCATCTCGTATGCCGTCTTCTGCTTGAAAAAAAAAAAAAAAACAAATAAACACAAAGACATAAAATGTACACGACGACAGCAATTGAGTCATCCGATGCAACAACAAGCACTATAGCGTGCGATATGATTTAGACAGTCTCGCACTATGACGAGATTACACGAG
+
DDDDDFFFFFFFGGGGGGGGGGGGGGHHHHHHHHHHHGGGGGHHHHHHHHHHHGGGGHHHHHHHGHHHGHHHHHHHHHHHHHHHHHHHHGHBHHHFGHHHHGGGHGHHHHHHHHFHHGGGGGD</>>--.<..<0=0<0...<////0000000000:0.---:;?-.//00000000000;....0:0.....9./;000;00-...-.9.-0000000000/9000:.-:-00000..-..:0000.--
@M03495:530:000000000-LYBTV:1:2106:18532:26309 1:N:0:CATCACCC+TGCTATAT
GTCAGCATGTGAGCTTTGGAGTGAAATCTCTTGTCTTAAGGAATAAAGGAAAAAGATTCCGTCGGAGGCTCGGTGCTCTACAGGTTCAACCTTTGTACTCTATTATTGCCTCACATTCCATCTCTTGTGAAAATATATTTGATTGGCTTTTCTGCAGGTTGTTTGCCAGGACTTTCCAAGACCTCCACTAGAAAACACAATAAACTTTTTGGAAGCTGGACAACTATCTTCATTTTTCAGAAACAGTGAAC
+
CCCCCFFFFFFFGGGGGGGGGGHHHHGHHHHHHHHHHHHHHHHHHHHHHHGGHHGGHIGIHHHGGGGGGHHGGGGGHHHHHHHHHHHHHHHHHHHHHHHHHHGHHHHHHHHHHHHHHHHHHHHHHHHHHHHHHHHHHHHHHHHHHHHHHHHHHHHHHHHHHGHHHHHHHGHHHHHHHGHHHHHHHHHHHHH1GFFHHGHGGD<GHHHHHHGGGHGHHHGGHFHHHGHHHHGGGGFGGGGGGBFGGGFFGF:
@M03495:530:000000000-LYBTV:1:2106:17692:26358 1:N:0:CATCACCC+TGCTATAT
GTCAGCATGTGAGCTTTGGAGTGAAATCTCTTGTCTTAAGGAATAAAGGAAAAAGATTCCGTCGGAGGCTCGGTGCTCTACAGGTTCAACCTTTGTACTCTATTATTGCCTCACATTCCATCTCTTGTGAAAATATATTTGATTGGCTTTTCTGCAGGTTGTTTGCCAGGAAGTTCATTTCATTTGGAGAGGACACGCTCGAGAGATCAGAAAGAGGCCACTCATCGAGACAAACGGTGAAACAGGTGAGA
+
CCCCCFFFFFFFGGGGGGGGGGGHHHHHHHHHHHHHHHHHGHHHHHHHHHHHHHGGHHHHHHHGGGGGGHHGGGGGHHHHHHFGGHHHGHHHHHHHHHHHHHHHHHHHHHHHHHHHHHHHHHHHHHHGHHHHHHHHHHHHHHHHHHGHHHHHHGHHEHHHHGHHHHHHHHEHHHHHGHHHHHHHHHHHGHGGHHHGGCCE@<EEGEHHGHGHFHHHGGEHGGGFGGGGFGGGG/CDG9;EGEFFGE0B0:/
@M03495:530:000000000-LYBTV:1:2106:7192:26396 1:N:0:CATCACCC+TGCTATAT
GTCAGCATGTGAGCTTTGGAGTGAAATCTCTTGTCTTAAGGAATAAAGGAAAAAGATTCCGTCGGAGGCACGGTGCTCTACAGGTTCAACCTTTGTACTCTATTATTGCCTCACATTCCATCTCTTGTGAAAATATATTTGATTGGCTTTTCTGCAGGTTGTTTGCCAGGACAGATCGTGATTGCTGGAGCAGGTATGATATAATTCTAGGATTTGACAGATGAATAATTTACATATATATCTAACTTTGA
+
CCCCCFFFFFFBGGGGGGGGGGHHHHHHGHHHHHHHHHHHHHHHHHFHHHHHGHGGHIIHHHHGGEGGG1BEEFHGHHHHHHHHHHHHHHHHHHHHHHHHHHHHHHHGHHHHHHFHHFHHHHHHHHH?GBHFHGHHHHHHHGGHHHHHGHHHHHGHHHHHGFHHHHGHHHGH?FFBGHHHFHGHHGHFGGHEHHGHGHHHHHBFFFHHHHHGGGHFHGGFHHGG<CG0CGGHHHHHHHHHHGHHGFFGGG0
@M03495:530:000000000-LYBTV:1:2106:17190:26416 1:N:0:CATCACCC+TGCTATAT
GTCAGCATGTGAGCTTTGGAGTGAAATCTCTTGTCTTAAGGAATAAAGGAAAAAGATTCCGTCGGAGGCTCGGTGCTCTACAGGTTCAACCTTTGTACTCTATTATTGCCTCACATTCCATCTCTTGTGAAAATATATTTGATTGGCTTTTCTGCAGGTTGTTTGCCAGGACAGGTCGTGATTGCTGGAGCAGGTATGATATAATTCTAGGATTTGACAGATGAATAATTTACATATATATCTAACTTTGA
+
BBBBBFFFFFFFGGGGGFFGGGHHGDGHHHHHHHHHHHHHGHHHHHHHFHHFHHGGHHHHHHHGGEGAFHHGGGGGHHHHHHHHHHHBFGHHHHHHGHHHHHHHHHHHGHHHHHHGHHHHHHHHHHHHHHHGHFBHHHHHGGHHGHFFHFHHEFEGGFHHHGHHGHHHHHEHHGGHHGFGHHHHFHHGCGGEGCCGGHEHEHHHFHHHHGHHGGHHBHHHBGHG:;;CFHHGHGHHGGFGGGGG0FFGGE0
@M03495:530:000000000-LYBTV:1:2106:16953:26452 1:N:0:CATCACCC+TGCTATAT
GTCAGCATGTGAGCTTTGGAGTGAAATCTCTTGTCTTAAGGAATAAAGGAAAAAGATTCCGTCGGAGGCTCGGTGCTCTACAGGTTCAACCTTTGTACTCTATTATTGCCTCACATTCCATCTCTTGTGAAAATATATTTGATTGGCTTTTCTGCAGGTTGTTTGCCAGGACTTTCCAAGACCTCCACTAGAAAACACAATAAACTTTTTGGAAGCTGGACAACTATCTTCATTTTTCAGAAACAGTGAAC
+
BAABBFFFFFFFGGGGGGGGGGGDDGHHHHHHHHHHHHHHHHHHHHHHHHHHHHGGHHHHHHHGGGGGGHHGGGGGHHHHHGFHHHHFFHHHHHHGHHHHHHHHHHHHHHHHHHHHHHHGHHHHHHHGFGF4BFFHHHHHHFHHHFHGGHHHHHGHGGHHHFHHHHHHGHHHHGGHHGHG0GGHHHGHHHHGFHHHHFHGD=<DGHHHHHGGGHHHHHHHGHHHHHHHHHGFGGGGGGGGG0/FGGGGGG0
@M03495:530:000000000-LYBTV:1:2106:18694:26480 1:N:0:CATCACCC+TGCTATAT
GTCAGCATGTGAGCTTTGGAATTAGTAAATTCGTTGACGACAGAAGGAGCAAGATAACGACCACAGGGAGGGTGGTTTATCAACGGCAAAATATAGATCGGAAGAGCACACGTCTGAACTCCAGTCACCATCACCCATCTCGTATGCCGTCTTCTGCTTGAAAAAAAAAAAAAACTACAACTGCTCTCGACCACATACACCCGCTTATCGACGGATGACTATGCAAGTTGTATATATCACACTCTCTTACA
+
BBBBBFFFFFBFGGGGGGGGGGHFHFFHHHHHGHHHHHEFGGGHFHHGHHHFHGFFHHGFGGCHGHHG1EEGEGGEEHHFGHHHG?EG?G2BEGGHHHGHGGGGGHHHHFGFHHHGD3FGHH2FGHHHHHHHFHHHE001FCFAGHHHFGFGFFFDGHHB0<=<.-<--;9;9-;09/90///0;9//./-99..//;///.---.9//.:--9.;-//;/;9//////://;/9/;9///////9///9/
@M03495:530:000000000-LYBTV:1:2106:23397:26482 1:N:0:CATCACCC+TGCTATAT
GTCAGCATGTGAGCTTTGGAGTGAAATCTCTTGTCTTAAGGAATAAAGGAAAAAGATTCCGTCGGAGGCTCGGTGCTCTACAGGTTCAACCTTTGTACTCTATTATTGCCTCACATTCCATCTCTTGTGAAAATATATTTGATTGGCTTTTCTGCAGGTTGTTTGCCAGGACTTTCCAAGACCTCCACTAGAAAACACAATAAACTTTTTGGAAGCTGGACAACTATCTTCATTTTTCAGAAACAGTGAAC
+
BBBBBFBFFFFFGGGGGGGGGGHFGHHHHHHHGHGHHFGHHECGHHFHHFF3FHGFHHHHHGHEEG?EGHHGGGGGHHHHHHHHHHHHFGHHHHGHGHHHHHHHGHHHHHHHHHGGHHG4FHHHHHHGHHGHFFGGFHHHHFHHGCGHHHHHHHGHHHFHFFHHGHH1GHGHFGHHHGHHGFGFHHHHHGH1>DFFFFGA=<<DGFGDGHCGGBCGFHHAGEHHGFCGHHFFFFEFGGGGG0/9FFBFBF0
@M03495:530:000000000-LYBTV:1:2106:14045:26515 1:N:0:CATCACCC+TGCTATAT
GTCAGCATGTGAGCTTTGGTCCAGCCTGAGTCCTGGTTTATCAACGGCAAAATATAGATCGGAAGAGCACACGTCTGAACTCCAGTCACCATCACCCATCTCGTATGCCGTCTTCTGCTTGAAAAAAAAAAAAAAAACAAAAAAGATGCGACGTATAGATACACGTGCACTATTGACATAATGAAAAGACATCAGTGGTATATCATGCTAATCTGTACACTTGCAATTACACGTCATCTGATACACTACGG
+
ABBABFDFFFFFGGGGGGGGGGHHHGHHGHFGHHHHFGHHHHHHHGGGGGCHHHHHHFHHHGGGGHHHHHHHGHHHGHHHHHHHHHHHHHHHHHHHHGF?GHHGGHHHHGEFHGHHHHGHH?GHHHFF?CB@A/---......;..:00-.---.0/0000000.....000;00000;00000000/..////////////;B//;//99///////9;////9//////9..9../////////99/.;
@M03495:530:000000000-LYBTV:1:2106:14852:26544 1:N:0:CATCACCC+TGCTATAT
GTCAGCATGTGAGCTTTGGAGTGAAATCTCTTGTCTTAAGGAATAAAGGAAAAAGATTCCGTCGGAGGCTCGGTGCTCTACAGGTTCAACCTTTGTACTCTATTATTGCCTCACATTCCATCTCTTGTGAAAATATATTTGATTGGCTTTTCTGCAGGTTGTTTGCCAGGACTTTCCAAGACCTCCACTAGAAAACACAATAAACTTTTTGGAAGCTGGACAACTATCTTCATTTTTCAGAAACAGTGAAC
+
BCCCCFFFFFFFGGGGGGGGGGHHHHHHGHHHHHHHHHHHHGHHHHHHHHHHHHGGHIIHHIHGGGGGGHHGGEGGHHHHGHHHHHHHHHHHHHHHHHHHHHGHGHHHHHHHHGHHHHHHHHHHHHHHFGFGHHHHHHHHHHHHHAHHHHHHHHHGHHHHHGEHHGHHHEFHHHHHHHHHHHHHHGHHGHGHFHHHHGHGGDDDHHHHHHGC0GHFHHFHHHHHHGHHHHFGGGFGGGGGEBGFFGFF0C0
@M03495:530:000000000-LYBTV:1:2106:14069:26577 1:N:0:CATCACCC+TGCTATAT
GTCAGCATGTGAGCTTTGGAGTGAAATCTCTTGTCTTAAGGAATAAAGGAAAAAGATTCCGTCGGAGGCTCGGTGCTCTACAGGTTCAACCTTTGTACTCTATTATTGCCTCACATTCCATCTCTTGTGAAAATATATTTGATTGGCTTTTCTGCAGGTTGTTTGCCAGGACCAAGACCTCCACTAGAAAACACAATAAACTTTTTGGAAGCTGGACAACTATCTTCATTTTTCAGAAACAGTGAACAACC
+
BBBBBFFFFFFBFGGGGGGGGGHHHHHHHHHHHHHHHHHHHHHHHHHHHFHHHHGGHHHHHHHGGGGGGGHGGGGGHHHHHHGHHHHHHHFGHHHHHHHHHHHHHHHHHHHHHHHHHHHHHHHHHHHGF?EFGHHHHHHHHHHHDFGHHHHHHHHHHHHHHGGHHGHHGHEHHHGHGHHHHHHHHHGHHEHHHHHEHFHDGHHHHHGGHGFHHGGHGHHHHHHHHHGGEFGGGGGGEGBFFGFFFGGFGGC
@M03495:530:000000000-LYBTV:1:2106:11589:26606 1:N:0:CATCACCC+TGCTATAT
GTCAGCATGTGAGCTTTGGACTCCTGACTGGTTTATCAACGGCAAAATATAGATCGGAAGAGCACACGTTGAACTCCAGTCACCATCACCCATCTCGTATGCCGTCTTCTGCTTGAAAAAAAATACTTGCTATTTGTAATGGCTGAACGAGTAACCATTGCTTCAGCATACCACCATGGATGTCTCCTTACCCTCGTCTATTTTGCTTCCTAGATCGTACTACTTCATACTTTTCCCGTGTTCTCCCTTTT
+
>1>AA1@@B@D3G11FGGG1FDHHGGGCBGHGBCGDDGFHGGGCCFGFHFG22DGHGGG?HHHFGEGEH0//AGGF1BG2@B1FFF@1100/>B11FFE0B21/?EGGDF1>GF10111>///0B12>111222222222@@00<0<10///0?11<<1111=1=11<111011>.D0/0<//<0=<D00/</0;-:...:;000::00/000000./...;00;0000;0;0;990..99.0;;//-///
@M03495:530:000000000-LYBTV:1:2106:16143:26622 1:N:0:CATCACCC+TGCTATAT
GTCAGCATGTGAGCTTTGGAGTGAAATCTCTTGTCTTAAGGAATAAAGGAAAAAGATTCCGTCGGAGGCTCGGTGCTCTACAGGTTCAACCTTTGTACTCTATTATTGCCTCACATTCCATCTCTTGTGAAAATATATTTGATTGGCTTTTCTGCAGGTTGTTTGCCAGGACTTTCCAAGACCTCCACTAGAAAACACAATAAACTTTTTGGAAGCTGGACAACTATCTTCATTTTTCAGAAACAGTGAAC
+
CCCCCFFFFFFFGGGGGGGGGGHHHHHHHHGHHHHHHHHHHHHHHHHHHHHHHHGGHIIIGHHGGGGGGHHGGGGGHHHHHHFHHHGHHHHHHHHHHHHHHHHHHGHHHHHHHHHHHHHHHHHHHHHHFFFGGHHHHHHHHEFHGGFHHHHGHHGFHHHHHGHHGHGHGFGHGHHHHHHFHHGHHHHHHHHEHHHHGCGEGDDFHHDFHHG?CHFHHHFHHFHHHHHHHHFFGFGGGGFFFCFGF/;CBF0
@M03495:530:000000000-LYBTV:1:2106:20644:26637 1:N:0:CATCACCC+TGCTATAT
GTCAGCATGTGAGCTTTGGAATTAACGACAGAAGGAGCAAGATAACGACCACAGGGAGGGTGGTTTATCAACGGCAAAATATAGATCGGAAGAGCACACGTCTGAACTCCAGTCACCATCACCCATCTCGTATGCCGTCTTCTGCTTGAAAAAAAAAAAAAAAACAACACAATCATTAGATGAAGTCTAGGTATAAAACAGCGGATATAGACAAAATACCGAAACTACATCAACACTACATGAGAATGACA
+
CCDDCFFFFFFFGGGGGGGGGGHHHHGGGGGHHHHHHHHHHHHHHHGGGGGHHHHGGGGGFFGEGHHHHHHHGGGGGHHHHHHHHHHHGGGGHHHHHHHGHHHGHHHFHHHHHHHHHHHHHHHHGHBGGHFGHHHHGGGHGHHHGHHGHGGHHGGGG-<A9---....<.<.000000000:0<0000<0:00000000./:-9<-.000000//:0000..---<0000<:0/0.0//0000000:0000
@M03495:530:000000000-LYBTV:1:2106:11146:26697 1:N:0:CATCACCC+TGCTATAT
GTCAGCATGTGAGCTTTGGTTTATCAACGGCAAAATATAGATCGGAAGAGCACACGTCTGAACTCCAGTCACCATCACCCATCTCGTATGCCGTCTTCTGCTTGAAAAAAAAAAAAAATCACAATATCTGGACACCAACACAAGTCTTCTTAACATACTTCAGTCTGTTATATTCAATGATTTATTACCTGTGTATCTCTTCCAGCTCTGAGCAGTGTAATTACCCATTACTGTTCACTTGAATTCATGCT
+
CCCCCFFFFFFFGGGGGGGGGGHHHHHHGGGGGHHHHHHHHHHGGGGGHHHHHHHGHHHGHHHHHGHHHHHHHHHHGHHHGGGHHHFGHHHHGGGHGHHHGHHHHHHHHGEG?DB/</01<11111@1?111010<<.....<<00<000=<0000000000;0000;000000000000000000:;0000;000000900000/0/0900/:/0/00;00000/0/:////////////////9/:///
@M03495:530:000000000-LYBTV:1:2106:19317:26702 1:N:0:CATCACCC+TGCTATAT
GTCAGCATGTGAGCTTTGGAGTGAAATCTCTTGTCTTAAGGAATAAAGGAAAAAGATTCCGTCGGAGGCTCGGTGCTCTACAGGTTCAACCTTTGTACTCTATTATTGCCTCACATTCCATCTCTTGTGAAAATATATTTGATTGGCTTTTCTGCAGGTTGTTTGCCAGGACTTTCCAAGACCTCCACTAGAAAACACAATAAACTTTTTGGAAGCTGGACAACTATCTTCATTTTTCAGAAACAGTGAAC
+
DDDDCFFFFFFFGGGGGGGGGGHHHHHHHHHHHHHHHHHHHHHHHHHHHHHHHHGGHHHHHHHGGGGGGHHGGGGGHHHHHHGHHHHHHHHHHHHHHHHHHHHHHHHHHHHHHHHHHHHHHHHHHHHHHHHHHHHHHHHHHHHHFHHHHHHHHHHHHHHHHGHHHGHHGHHHHHHGGHHFGHHHHHGHHHHHGHHGHHHGHDHHHHHHHHG@GFFHHHHHHEHEHHHHHHGGGGBFGGGGGEFGGGFFGF0
@M03495:530:000000000-LYBTV:1:2106:21062:26799 1:N:0:CATCACCC+TGCTATAT
GTCAGCATGTGAGCTTTGGAGTGAAATCTCTTGTCTTAAGGAATAAAGGAAAAAGATTCCGTCGGAGGCTCGGTGCTCTACAGGTTCAACCTTTGTACTCTATTATTGCCTCACATTCCATCTCTTGTGAAAATATATTTGATTGGCTTTTCTGCAGGTTGTTTGCCAGGACTTTCCAAGACCTCCACTAGAAAACACAATAAACTTTTTGGAAGCTGGACAACTATCTTCATTTTTCAGAAACAGTGAAC
+
BABBBFFFFFFFGGGGGGGGGGGHHHHHGCFHHFHHHHGHGFHHHHHGFBGHHHGGHHHFHGFEFGG0EGGFCEEGHHBGHHHHGHGEHHHHHGHHHBGHHHHHHHHHHHHHHHHFFGHGHHHGGHHGHHHFFDGHHFHHEEHHHG2GHFHGDGBGGFHHHFHHGHGHHAGHHHHEGHFHGFHHHHHGHHHHHHHGHFCCG0D0DD0=0GC-CGEEFEHHFFHAGHFFHHGGFGGGGGGGFG/FFGGGFF0
@M03495:530:000000000-LYBTV:1:2106:15468:26809 1:N:0:CATCACCC+TGCTATAT
GTCAGCATGTGAGCTTTGGACTCCTGACTGGTTTATCAACGGCAAAATATAGATCGGAAGAGCACACGTCTGAACTCCAGTCACCATCACCCATCTCGTATGCCGTCTTCTGCTTGAAAAAAAAAAAAGCCCGAACACCACACTCCAGACACAACGACCGTATAAACAGTAATTATAATAGTCACACCACATACCAAGACAACACGAATATCACACACACCGATTGCAACACCCTATCGAGACTCGACGTA
+
AAAA>4FDFFFFFGGGGGGGGGHHHHHHHHGFHHHHHHHHGGGGGHHHHHHEHHHGGGGGHHHHHHHGGHFGHHHHHHHFHHHHHHHHHHHHGE3FGGFFHHGHGEEFFHHHHHHHHFGHHCGC@BCA/00/><---0<.<..//<//0<///..-;-:-:../0090/99000000000000000/:...000/00..//...;.-...//;///.....---.9////...;..//..9..//..---.
@M03495:530:000000000-LYBTV:1:2106:9761:26826 1:N:0:CATCACCC+TGCTATAT
GTCAGCATGTGAGCTTTGGTCCAGCCTGAGTCCTGGTTTATCAACGGCAAAATATAGATCGGAAGAGCACACGTCTGAACTCCAGTCACCATCACCCATCTCGTATGCCGGCTTCTGCTTGAAAACAAAATGGTTAACTTGAGTGCGCACAAAGATGGCGGAATTGCTGGTGTAGTGGAGAAATGCTTAGCGAGCATGAAGACCTCCCATTGCGAAGGAGACTCACTGGCGCGAAACTGATGGTGAAGCAC
+
?ABABFFFF5FFGGFGGGBABCHHGGAGGH5FDGHHGHHHHHCHHGECEEA2BAFGGEAAABA1AAFFHHGFE11GF5FBG5FFGEEFBGHHFGFFGFG3BDGF1F3@D@//EE0B?GFH3E3B33/FH0B1?1111B221@1@1@/>///000C1?1F----.00000<</<0=0/.0.:.:;00:C0;0-:-9-0;9000//0;;./;09;E-9-....;////;/.;@.---9-9BB//////////9
@M03495:530:000000000-LYBTV:1:2106:11395:26833 1:N:0:CATCACCC+TGCTATAT
GTCAGCATGTGAGCTTTGGAGTGAAATCTCTTGTCTTAAGGAATAAAGGAAAAAGATTCCGTCGGAGGCTCGGTGCTCTACAGGTTCAACCTTTGTACTCTATTATTGCCTCACATTCCATCTCTTGTGAAAATATATTTGATTGGCTTTTCTGCAGGTTGTTTGCCAGGACTTTCCAAGACCTCCACTAGAAAACACAATAACCTTTTTGGAAGCTGGACAACTATCTTCATTTTTCAGAAACAGTGAAA
+
>>>3>4F5D5BFGCGGGGGGGGHGHHHHDGGHHHHHHHGHGHHFFFFHHGFFHHGGHHHHHHFGGGGGGHHGGGGEFFHHHHHHHHGHHHFFFGH4BBBFGHH4BGHB4B3F?FFHGHHEHFHHGHHHHHGHDEGBGGFHFBFGHFHFBFGGBGD3CHHHHGHGHDBDGEHGGHF<D1DG0GFHHHH0DFGHFFFHEHEEGDG0<DGHHHGGHHFCCGEG.:C.CBG0CFFFGFGGGFFGGGG//C;0FG;
@M03495:530:000000000-LYBTV:1:2106:14818:26884 1:N:0:CATCACCC+TGCTATAT
GTCAGCATGTGAGCTTTGGAGTGAAATCTCTTGTCTTAAGGAATAAAGGAAAAAGATTCCGTCGGAGGCTCGGTGCTCTACAGGTTCAACCTTTGTACTCTATTATTGCCTCACATTCCATCTCTTGTGAAAATATATTTGATTGGCTTTTCTGCAGGTTGTTTGCCAGGACTTTCCAAGACCTCCACTAGAAAACACAATAAACTTTTTGGAAGCTGGACAACTATCTTCATTTTTCAGAAACAGTGAAC
+
BAABAFFFFFFBFGFGFGFGGGGFFHGHHHHHHHHGHHHHHFHHHHHGFHFGHFGGHHHEFGGGGFGFGEFG@EGGFHHHHEFHGGHFHHHGHHHHHHHHHHHHFHHHHHHHHHHHHHFHHHFBHHHGB4BBGHHHHHHHHHGHB0FFHHFFHHHHHGHHHGGHHHGGHGHHHHGHGHHBGFFHHHHHHHHBGFHFEFGEGDHHHHFGGHF-CHHHFHEHGFFFHHHHHHGGFGBCBBFGF;/BFC90BF0
@M03495:530:000000000-LYBTV:1:2106:22779:26919 1:N:0:CATCACCC+TGCTATAT
GTCAGCATGTGAGCTTTGGATGGTTCTGGTTTATCAACGGCAAAATATAGATCGGAAGAGCACACGTCTGAACTCCAGTCACCATCACCCATCTCGTATGCCGTCTTCTGCTTGAAAAAAAAAAAAAACAACTCTAAGCAATGTACTTACGATGTGACGGTGAACATACAGCTATTGTAACTGACAGCATAAGTACATACAGACACTCAATTATCACATCTTGCTACTACGCATTCACACGATGTTGTCAT
+
CCCCCFFFFFFFGGGGGGGFGGGFHHHHGFHHHHHHHHGGGGGHHHHHHHGHHHGGGGGHHHHHHGHHHGHHHHHHHHHHHHHFGHHGHHGH3GHHGGGHGHGGGHGHHHHHHGGGHHHGGGCFC////>..111111010111100000<....000<-...0:0000;0000000;090000/;0./000;;;00;00000./;0///0000;09///;/////////.;..9:/:9/--9../////9
@M03495:530:000000000-LYBTV:1:2106:8467:26965 1:N:0:CATCACCC+TGCTATAT
GTCAGCATGTGAGCTTTGGAATTAGTAAATTCGTTGACGACAGAAGGAGCAAGATAACGACCACAGGGAGGGTGGTTTATCAACGGCAAAATATAGATCGGAAGAGCACACGTCTGAACTCCAGTCACCATCACCCATCTCGTATGCCGTCTTCTGCTTGAAAAAAAAAAAACAGCGGTCGAATTCGTCAGTCATCACTATAACACCAGTCCCGAATTAGACTTACTGTGTGTTGACCTCCTGAAATTCTC
+
11AAAFFFFFFBFBGCGGG1BEFHHHGGFHHHGFFFHGGGGCCFFFFAGH/0BBFHEGAFGG/E/BEE/EECAEGEGHGFHGFFG@EGCGHHFHFHHEHHGAACFHGHHGHGHEHGFHHHHFGHGHHGHGFEFGFH/<01?GFGGHHGC<-<.FHHHG1<000D.--:C@--../.--9---./-9-/---///////////////9A-////-----///////:B////--/-/////-9/////9///
@M03495:530:000000000-LYBTV:1:2106:20275:26989 1:N:0:CATCACCC+TGCTATAT
GTCAGCATGTGAGCTTTGGAGTGAAATCTCTTGTCTTAAGGAATAAAGGAAAAAGATTCCGTCGGAGGCTCGGTGCTCTACAGGTTCAACCTTTGTACTCTATTATTGCCTCACATTCCATCTCTTGTGAAAATATATTTGATTGGCTTTTCTGCAGGTTGTTTGCCAGGACTTTCCAAGACCTCCACTAGAAAACACAATAAACTTTTTGGAAGCTGGACAACTATCTTCATTTTTCAGAAACAGTGAAC
+
CBBCCFFFFFFFGGGGGGGFGGHHHHHHHHHHHGHHHHHHHHHHHHHFHHHHHHGGHHHHHHHGGGGFGHHGGGGGHHHGHHHHHHHHHHHHHHHHHHHHGHHGHHHHHHHHHHHHHGHHHHHHHHHGFFHHHHHHHHHHHFHHFHHHHFGHGHEHGHHHFDHHHHHGHHHHHHHHHHHFHFHHHGHGHHFBHHHGFHCFDDGFHFHHHHG-:C/GCGFHFFGHGHEFHCFGFBFGGFGGGGGGFB0CGG0
@M03495:530:000000000-LYBTV:1:2106:11908:26993 1:N:0:CATCACCC+TGCTATAT
GTCAGCATGTGAGCTTTGGAGACTGGTTTATCAACGGCAAAATATAGATCGGAAGAGCACACGTCTGAACTCCAGTCACCATCACCCATCTCGTATGCCGTCTTCTGCTTGAAAAAAAAAAAAAGATACAGATTCATGACGCATGGTATTAGTGCCACTCACTTTCTGATTACCAAACCTAATACTACTCATATCATGTCCTTATTTCCTGTCCAGATTAACTTATTTGCGTATAAAACTTCTTAATATCT
+
CCBCCFFFFFFFGGGGGGGGGGGHHHGHHHHHHHHGGGGGHHHHHHHHHHHGGGGHHHHHHHGHGHGHHHHHHHHHHHHHHHHHHHHGHBHGHGGHHHHGGGHGHHGGHHHEHHHHGGGGBC<<//111<111<11<11<..-<CF<00=0<00=000/<//0000:00000:000:..://000000000000009090000;0;900;0C/00/00000;0000////-;.9///://///////////
@M03495:530:000000000-LYBTV:1:2106:14338:27034 1:N:0:CATCACCC+TGCTATAT
GTCAGCATGTGAGCTTTGGAGTGAAATCTCTTGTCTTAAGGAATAAAGGAAAAAGATTCCGTCGGAGGCTCGGTGCTCTACAGGTTCAACCTTTGTACTCTATTATTGCCTCACATTCCATCTCTTGTGAAAATATATTTGATTGGCTTTTCTGCAGGTTGTTTGCCAGGACTTTCCAAGACCTCCACTAGAAAACACAATAAACTTTTTGGAAGCTGGACAACTATCTTCATTTTTCAGAAACAGTGAAC
+
BCCCCFFFFFFFFGGGGGGGGGHHHGHHHHHHHHHHHHHHHHHHHHHHHHHHHHGGHIIHHIHGGGGGGHGGGGGGHHHHHHHHHHHHHHHHHHHHHHHGHHHHHGHHHHHHHHHHHHHGHHHHHHHHFFBGHHHHHHHHHEHHHFGHHHHHHHHHHHHHGGHHHGHHHEEHHHHHHHHHHFHHHHHHHHGHHHHHFHFGDDDDHFHHHHGGBGGEHG:GFGHHHHHHFHGGGGGGGGBFF;FGGGFGGF0
@M03495:530:000000000-LYBTV:1:2106:8090:27057 1:N:0:CATCACCC+TGCTATAT
GTCAGCATGTGAGCTTTGGAGTGAAATCTCTTGTCTTAAGGAATAAAGGAAAAAGATTCCGTCGGAGGCTCGGTGCTCTACAGGTTCAACCTTTGTACTCTATTATTGCCTCACATTCCATCTCTTGTGAAAATATATTTGATTGGCTTTTCTGCAGGTTGTTTGCCAGGACCAGGTCGTGATTGCTGGAGCAGGTATGATATAATTCTAGGATTTGACAGATGAATAATTTACATATATATCTAACTTTG
+
CCCCCFFFFFFFGGGGGGGGGGHHGHGHHHHHHHGHHHHHGHHHHGHHHHHHHHGGHHHHHGHGGGGGGHHGGDGGHHHHGGHHHHHHHGHHHHHHHHHHHHHHHHHHHHHHHGHFHHHHGHHHHHHHHHHHHGFHHHHHHHHHHHHHGHHHGHEFHHHHGGHHHGHHFHEEFHHGHHGGGFHHHFHHGAHHHFFCGGHFD=GGGFFHFHEFGEGGHHHHH/CHC0<;CCGHHFFGGGGGGGGGGFFGGGB
@M03495:530:000000000-LYBTV:1:2106:22858:27065 1:N:0:CATCACCC+TGCTATAT
GTCAGCATGTGAGCTTTGGAAGTTGACGACAGAAGGAGCAAGATAACGACCACAGGGAGGGTGGTTTATCAACGGCAAAATATAGATCGGAAGAGCACACGTCTGAACTCCAGTCACCATCACCCATCTCGTATGCCGTCTTCTGCTTGAAAAAAAAAAACAACGTAACAAATCTAACCACGCTATCACTCATATTCGCGCAACTACTATGCAACAAATACCACACGTTATATCATCTTGTATTGCAGTCA
+
CBCCCFFFFFFFGGGGGGGGGGHHHHHGGGGGHHHHHHHHHHHHHHHGGGGGHHHHGFEEEAFFGGHHHHHHHGGGGFHHHHHHHHHHHG?FGHHHHHHHGGHH?BFFGHHHHHHHHHHHHHHGHGG2@GGGGHGHG<<>?FGHGHHHHHHHECCCG@C;....-..9.00.000090.0....../0;00/099//:.----;//////////99..;///9/.:-....//9//////9//:9;//9//
@M03495:530:000000000-LYBTV:1:2106:22726:27091 1:N:0:CATCACCC+TGCTATAT
GTCAGCATGTGAGCTTTGGAGTGAAATCTCTTGTCTTAAGGAATAAAGGAAAAAGATTCCGTCGGAGGCTCGGTGCTCTACAGGTTCAACCTTTGTACTCTATTATTGCCTCACATTCCATCTCTTGTGAAAATATATTTGATTGGCTTTTCTGCAGGTTGTTTGCCAGGACTTTCCAAGACCTCCACTAGAAAACACAATAAACTTTTTGGAAGCTGGACAACTATCTTCATTTTTCAGAAACAGTGAAA
+
BBBBBFFFFFFFGGGGGGGGGGHHHHHHHHHHHHHHHGHHHHHHHHHHHHHHGHEGHHHHGGGFFGGGGHHGGEGGHHHHHHHGGGHHGHHHHHFGHHGHEHHHHHHHHFHHHHHHHHHHFHHHHHHGGHHHGFHHHHHHH4GHF?GGHHHHHHEDGEGHHGGHHGHFHGF<FGHGBGHGHHFHGEHFGHFGGF0<>A.<D0DGGHHHHHGGGFGEHEF:ACCGHHGCFBGGGFFBFF0CFFGGGG9CGB0
@M03495:530:000000000-LYBTV:1:2106:22045:27096 1:N:0:CATCACCC+TGCTATAT
GTCAGCATGTGAGCTTTGGAATTAGTAAATTCGTTGACGACAGAAGGAGCAAGATAACGACCACAGGGAGGGTGGTTTATCAACGGCAAAATATAGATCGGAAGAGCACACGTCTGAACTCCAGTCACCATCACCCATCTCGTATGCCGTCTTCTGCTTGAAAAAAAAAAAATCCACCTGCAAGCTACACAAGCTAATATTGATTATGACAACCATGATCGATTCAACCGACCCGAATTCCATTGCTCCTA
+
BBCBCFFFFFFFGGGGGGGGGGHHHHHHHHHHGHHHHHGGGGGHHHHHHFHHHHHHHHGAEGGHHGGFFEFG?FGGEHHGHHGHGGGGGHGFHHHGHHGHDFFGFFGHAHHDFEHFFHHHHHHHHHHGHHHHHHHHGB0FFHFGFHBFDCEHGBGGBGGHG0D<GC@F;@--.00;0:././00.9000/:;..000000000000:0900:..;900:0...00000;--------;.000:00000000
@M03495:530:000000000-LYBTV:1:2106:8268:27105 1:N:0:CATCACCC+TGCTATAT
GTCAGCATGTGAGCTTTGGAGTGAAATCTCTTGTCTTAAGGAATAAAGGAAAAAGATTCCGTCGGAGGCTCGGTGCTCTACAGGTTCAACCTTTGTACTCTATTATTGCCTCACATTCCATCTCTTGTGAAAATATATTTGATTGGCTTTTCTGCAGGTTGTTTGCCAGGACTTTCCAAGACCTCCACTAGAAAACACAATAAACTTTTTGGAAGCTGGACAACTATCTTCATTTTTCAGAAACAGTGAAC
+
CCCBCFFFFFFFGGGGGGGGGGHGGHHHHHHHHHHHHHHHHGHHHHGHHHGGGHGGHHHHHHHGGGGGGHHGGGGGHHHHHHHHHHHHHHHHHHHHHHHHHHHHHHHHGHHHHHGHHHHHHHHHHHHHHHHGHGHHHHHHHHHHHHGHHHGHHGHGGHHHHGHHHHHHHHHGHHHHHHHHGFHHHHHHHHHFGGHHHHHFD=DDHHHGHHGDGHFGHHGEHFHGHHFHGFFFGGFGGGGFECFFGGGGEF0
@M03495:530:000000000-LYBTV:1:2106:19582:27139 1:N:0:CATCACCC+TGCTATAT
GTCAGCATGTGAGCTTTGGATGGTTCTGGTTTATCAACGGCAAAATATAGATCGGAAGAGCACACGTCTGAACTCCAGTCACCATCACCCATCTCGTATGCCGTCTTCTGCTTGAAAAAAAAAAAAAGCAAAAGTATATAGCCGAACGGTCAGGTGTATGCACTCACTCACTACCCTACAATCACCCAACAGATGGATAACAGCATGTGCATATAGTGTATAATCTAATTACTGTGAGAACATATAAGCCC
+
CCCCCFFFFFFFGGGGGGGGGGGHHHHHHHHHHHHHHHGGGGGHHHHHHHHHHHGGGGHGHHHHHGHHHGHHHHHHHHHHHHGGHHHHHHGHBGHHFFHGHFGGGHGGHHHHHGFHGFFGGGGG?<//0?0100<11>11111.----....//0000000000/;000/000/:.0/.000000/....:/;000;009000./000000;0;0900000000000;:0000900:0;00:00000000.
@M03495:530:000000000-LYBTV:1:2106:20178:27157 1:N:0:CATCACCC+TGCTATAT
GTCAGCATGTGAGCTTTGGAGTGAAATCTCTTGTCTTAAGGAATAAAGGAAAAAGATTCCGTCGGAGGCTCGGTGCTCTACAGGTTCAACCTTTGTACTCTATTATTGCCTCACATTCCATCTCTTGTGAAAATATATTTGATTGGCTTTTCTGCAGGTTGTTTGCCAGGAGCCGCTCACCGTGCACGTACTTGGGCCTCCCGCTCCCCCGCATGCATCCAGCCCATCACAGCGAAGAGAATCGGGCTTTT
+
ABABAFFFFFFFGGGGGGGGGGFHHHGHHHHHHHGHHHGHHHHHHHHHGEHHHGGGHHHHHHHFEEGEGHHGGGFGGHEFHHHHHHHHHHGHHHHHFHHHHHHHHHHHGHHGHHHHHHHHHHHHHHHFGFGHHHHFGHHHHGHHHHHHHHHHBGFHHHHHFGHHHGHFGCHGHGGGGGGGHDGGGGHGHHHHBGH.<GEFE:AC?CGEGGGCGGAFGGGGBBCEGGBFGGGFFD;-9.FFBBFFADAFFFF
@M03495:530:000000000-LYBTV:1:2106:14571:27237 1:N:0:CATCACCC+TGCTATAT
GTCAGCATGTGAGCTTTGGAATTAGTAAATTCGTTGACGACAGAAGGAGCAAGATAACGACCACAGGGAGGGTGGTTTATCAACGGCAAAATATAGATCGGAAGAGCACACGTCTGAACTCCAGTCACCATCACCCATCTCGTATGCCGTCTTCTGCTTGAAAAAAAAAAAAATAAAAAAAATTATACGTAATATGCAAGCAGACCGATAGAAAGGATAACAATCTAAAACGATAATGACAAGACATCACG
+
CCCCBFFFFFFFGGGGGGGGGGHHHHHHHHHHGHHHHHGGGGGHHHHHHHHHHHHHHHGGGGGHHHHGFGGGEFGGGHGHHHHHGGGGGHHHHHHHHHHHGGGGHGHHHHHGHHHGHHHHHHHHHHHHHHHHHHHHGF0FGHGGHHHHGDGGGHHHHHHHHHHGHGGGG::;-::0000--;.0000:.00..0:90000.://..----.0090./0000:00;000000-....000000.///0900.
@M03495:530:000000000-LYBTV:1:2106:16782:27257 1:N:0:CATCACCC+TGCTATAT
GTCAGCATGTGAGCTTTGGAATTAGTAAATTCGTTGACGACAGAAGGAGCAAGATAACGACCACAGGGAGGGTGGTTTATCAACGGCAAAATATAGATCGGAAGAGCACACGTCTGAACTCCAGTCACCATCACCCATCTCGTATGCCGTCTTCTGCTTGAAAAAAAAAACATAACTGACACTCACACACACCGCCACAACAGAGACTGAAATAATTAGAGTTCATTCGAACACTCAAGACTATTAATAGT
+
CCCCCFFFFFFFGGGGGGGGGGHHHHGHHHHHGHHHHHGGGGGHHHHHHHHHHHHHHHGGGGGHHHHGGGGGEFGEEHHHHHHHGGGGGHHHHHHHHHHHGGGGHHHHHHHGGHHGHHHHHHHGHGHHHHHHHHHHGHCHHHGGHHHHGAFHGHHHHHHHEGGFHGGFGG.C09000009000//9;0.;;:A---9...../////0009009000000000;;00000.9-/09/:00/000:000000
@M03495:530:000000000-LYBTV:1:2106:21120:27333 1:N:0:CATCACCC+TGCTATAT
GTCAGCATGTGAGCTTTGGAGACTGGTTTATCAACGGCAAAATATAGATCGGAAGAGCACACGTCTGAACTCCAGTCACCATCACCCATCTCGTATGCCGTCTTCTGCTTGAAAAAAAAAAAAATACACAAAAAGATACCGAGAACATAGAGAGTGATGCACAGTACAGTAACTAAAACAAGATCAACACTTCCGTTACATCGCCAACGATGACTGTCAATCCTGTATCAATATCTAGCACACATAACTAG
+
CCCCCFFFFFFFGGGGGGGGGGGHHHGHHGGHHHHGGGGGHHHHHHHHHHHGGGGHHHHHHHGHHHGHHHHHHHHHHGHHHHHHHHHGB3FGHGGHHHHGFCHGHHHHHHHHHHHHGGGGC//<01=111/=0...1=11.>--<0/<00000.0<=00000:/0:0000;;00000:0..//9009/0:0;09.:0..000....;.....90:00090:0/000000000000000000/..0000000
@M03495:530:000000000-LYBTV:1:2106:18879:27381 1:N:0:CATCACCC+TGCTATAT
GTCAGCATGTGAGCTTTGGAGTGAAATCTCTTGTCTTAAGGAATAAAGGAAAAAGATTCCGTCGGAGGCTCGGTGCTCTACAGGTTCAACCTTTGTACTCTATTATTGCCTCACATTCCATCTCTTGTGAAAATATATTTGATTGGCTTTTCTGCAGGTTGTTTGCCAGGACAGGTCGTGATTGCTGGAGCAGGTATGATATAATTCTAGGATTTGACAGATGAATAATTTACATATATATCTAACTTTGA
+
CCCCCFFFFFFFGGGGGGGGGGHHHHHHHHHHHHHHHHHHHHHHHHHHHHHHHHGGHIIHHGHGGGGFGHHGGEGGHHHHHHHHHHHHHHHHHHHHHHHHHHHHHHGHHHHHHHGGHHHHHHHHHHHGHHHHHHHHHHHHHHHHHHHHHHHHHHGHHHHHHGHHHHHHHHHHHGGGHGGGGGHHHHHHGGHHGHGHGHHHGHHEGHHHHGGHHHHHHHHGFHHGCHGCGHHGHHHHGGGGGGGGGGGGGG0
@M03495:530:000000000-LYBTV:1:2106:11081:27383 1:N:0:CATCACCC+TGCTATAT
GTCAGCATGTGAGCTTTGGTCCAGCCTGAGTCCCTGGTTTATCAACGGCAAAATATAGATCGGAAGAGCACACGTCTGAACTCCAGTCACCATCACCCATCTCGTATGCCGTCTTCTGCTTGAAAAAAAAAAACACAAAAGAACTAGCGTAACCCAATACCAAACGTACCAAATTGAGAAAGACCGCGTCAGCAACGTACCCCGTATACCGTATCGTCGTCGGCACAATATTTACTTACTACATCATGAGC
+
BBBBBFFFFFFFGGGGGGGGGGHHHGHHHHHHHHHHHHHHHHHHHHGGGGGHHHHHHGHHHHGGGEHGHHHHHGHHHGFHHHHHHHHHHHHHHHHHHHGG?GGHFGHFHH>?>GGHGHHHFHHHGHHD?FDG//<0?/000.001110-><..0.../0/000<.:..:.00.000;0.0:///;-----..00;.-..../.-.-.//;.;9...9.;-9-9---9.////9/////////;;///////
@M03495:530:000000000-LYBTV:1:2106:19498:27403 1:N:0:CATCACCC+TGCTATAT
GTCAGCATGTGAGCTTTGGAATTAGTAAATTCGTTGACGACAGAAGGAGCAAGATAACGACCACAGGGAGGGTGGTTTATCAACGGCAAAATATAGATCGGAAGAGCACACGTCTGAACTCCAGTCACCATCACCCATCTCGTATGCCGTCTTCTGCTTGAAAAAAAAAAATAAGACAATCAGTCTAGTAAGTAATACGACGAACTGTGATAACTCAAGCGAATATCACATAAGACACACACATTCAAGCC
+
CCCCCFFFFFFFGGGGGGGGGGHHHHHHHHHHGHHHHHGGGGGHHHHHHHHHHHHHHHGGGGGGHHGGFGGGFGGEGHFHHHHHGGGGGHHHHHHHHHHHGGGGHHEHHHHGGHHGHGHHHHHHHHHHHHHHHHHHGG0?GGFGHHDHGCFHGGGHFHHGHFFHHGGGGGG.90000//00000000000000000;0...--9-900090000000000..--.;0000000000//;....000000;.
@M03495:530:000000000-LYBTV:1:2106:9468:27417 1:N:0:CATCACCC+TGCTATAT
GTCAGCATGTGAGCTTTGGAGTGAAATCTCTTGTCTTAAGGAATAAAGGAAAAAGATTCCGTCGGAGGCTCGGTGCTCTACAGGTTCAACCTTTGTACTCTATTATTGCCTCACATTCCATCTCTTGTGAAAATATATTTGATTGGCTTTTCTGCAGGTTGTTTGCCAGGAATCTTCAAAGAGGGTGAGGGTAAGAACGATATCCTCACACATGGGGCATTCCACGGCGTCGGTGCCGTCGTGATGGCTGG
+
CCCCCFFFFFFFGGGGGGGGGGHHHHGHHHHHHHHHHHGHGHFFHHHHHHHHHHGGHHHGBBBEEECGGHHGGEGCHHHHGHHHHHHHHHHHHHGHHHHHFGHHHHHHGHDGHHHHHHGHFFHHHHHGFBE?3BFHHHHHGHHHHHFHGHFHHHEFCAGFFFHHHHHHGHFGHHHHGHHHHHHHCCFCGHGDH0FHHGDDHACHDDFGHHF:CGGHDDFHCCCCBE;9?A-:@DDFBCABD-:FF/;//::
@M03495:530:000000000-LYBTV:1:2106:19201:27433 1:N:0:CATCACCC+TGCTATAT
GTCAGCATGTGAGCTTTGGAGTGAAATCTCTTGTCTTAAGGAATAAAGGAAAAAGATTCCGTCGGAGGCTCGGTGCTCTACAGGTTCAACCTTTGTACTCTATTATTGCCTCACATTCCATCTCTTGTGAAAATATATTTGATTGGCTTTTCTGCAGGTTGTTTGCCAGGACTTTCCAAGACCTCCACTAGAAAACACAATAAACTTTTTGGAAGCTGGACAACTATCTTCATTTTTCAGAAACAGTGAAA
+
CBCCCFFFFFFFGGGGGGGGGGHHHHHHHHHHHHHHHHHHHHHHHHHHHHHHHHGGHIIIHIHGGGGGGHHGGGGGHHHHHHHHHHHHHHHHHHHFHHHHHHHHHHHHHHHHHHHHHHHHHHHHHHHGHHHHHHHHHHHHHHHHFHHHHHHHHHHHGHHHHGHHHHHHFHHGHGHHHHHHHGHHHHHHHHGFHFHHEGHGHDGHHHHHHHGGFHHHHGHHHHHHGHHHHHGGGHGGGGGEGFGGGECFGG0
@M03495:530:000000000-LYBTV:1:2106:17252:27566 1:N:0:CATCACCC+TGCTATAT
GTCAGCATGTGAGCTTTGGTCCAGCCTGAGTCCTGGTTTATCAACGGCAAAATATAGATCGGAAGAGCACACGTCTGAACTCCAGTCACCATCACCCATCTCGTATGCCGTCTTCTGCTTGAAAAAAAAAAAATAACAACTCAACACATCACAAGTCTAATAGCAGCATGTACGTAGATTGACAATTATTAGACATACTCGTAGCGCTAATGAGTTAGAGGCACATGAGATCCTATTACAACAATAAGCAC
+
CBCCCFFFFFFFGGGGGGGGGGHHHGHHHHGHHHHHHHHHHHHHHGGGGGHHHHHHHHHHHGGGGFHHHHHHGHHHFDGHHHHHHHHHHHHHHHHHHGF3GHHGGHHHHGEGHGHHHHHHHHHGHHGGGGB/>0??111.111101<.11>110.000000<0000/.00<00.:0.:0;0:000000000000090000..9..-9:-:0000099000/9.:/0000;00:900:90000.;000000/
@M03495:530:000000000-LYBTV:1:2106:10074:27612 1:N:0:CATCACCC+TGCTATAT
GTCAGCATGTGAGCTTTGGAGTGAAATCTCTTGTCTTAAGGAATAAAGGAAAAAGATTCCGTCGGAGGCTCGGTGCTCTACAGGTTCAACCTTTGTACTCTATTATTGCCTCACATTCCATCTCTTGTGAAAATATATTTGATTGGCTTTTCTGCATGTTGTTTGCCAGGACTTTCCAAGACCTCCACTAGAAAACACAATAAACTTTTTGGAAGCTGGACAACTATCTTCATTTTTCAGAAACAGTGAAC
+
BBABBFFFFFBBFGGGGGGGGGHGHHHGHHHHHHHHHHHHHHGHHHHGHHHHGHGGHHHHBBBAAEEEGHHGGGFGHHHHGGHHHGHHGGHGHHGHHHHHHHHHHHHHHHGHHHHHHHHHHHHHHHHHHBFGHGHHHHHHHFHFGGHHHHHHHHGGHHHHFGGHHHHHHHHHHHHHGHHEHFHHHGFHHHHFFGGHHHE<D<<GFHHHHHGCFGFEGHHFGHFHHHHHHHHGHGGFGFGFGG/9FFBFFG0
@M03495:530:000000000-LYBTV:1:2106:19732:27618 1:N:0:CATCACCC+TGCTATAT
GTCAGCATGTGAGCTTTGGAGTGAAATCTCTTGTCTTAAGGAATAAAGGAAAAAGATTCCGTCGGAGGCTCGGTGCTCTACAGGTTCAACCTTTGTACTCTATTATTGCCTCACATTCCATCTCTTGTGAAAATATATTTGATTGGCTTTTCTGCAGGTTGTTTGCCAGGATATTCTTTCCAAGACCTCCACTAGAAAACACAATAAACTTTTTGGAAGCTGGACAACTATCTTCATTTTTCAGAAACAGT
+
CCCCCFFFFFFFGGGGGGGGGGHHHHHHHHHHHHHHHHHHHHHHHHHHHHHHHHGGHHIIHHHGGGGGGHHGGGGGHHGHHHHGHHHHHHHHHHHHHHHHHHHHHHHHHHHHHHHHHHHHGHHGHHHGHFHHHHHHHHHHHDHHGHHHHHHHHHFHHHHHHGHHHHHHGHHHGHHHHHHHGHHHGHHHHAGFHHHFHGGHG<C.GHDHFGHHHFG?GFFAGHGEHGCGHHHGFGGGGGGGGFFFFBFFFF0
@M03495:530:000000000-LYBTV:1:2106:15098:27655 1:N:0:CATCACCC+TGCTATAT
GTCAGCATGTGAGCTTTGGAGTGAAATCTCTTGTCTTAAGGAATAAAGGAAAAAGATTCCGTCGGAGGCTCGGTGCTCTACAGGTTCAACCTTTGTACTCTATTATTGCCTCACATTCCATCTCTTGTGAAAATATATTTGATTGGCTTTTCTGCAGGTTGTTTGCCAGGACTTTCCAAGACCTCCACTAGAAAACACAATAAACTTTTTGGAAGCTGGACAACTATCTTCATTTTTCAGAAACAGTGAAC
+
CBCCDFFFFFFFGGGGGGGGGGHHHHHHHHHHHHHHHHHHHHHHHHHHHHHHHHGGHIHHHHFGGGGGGHHGGGGGGHHHHHHHHHHHHHHHHHHHHHHHHHHHHHHGHHHHHHHHHHHHHHHHHHHHF?DGGHHHHHHHHFHGHFHHHHHHHHGHHGHHGGHHHHHHGHHHHHGHHHHHHFHHHHHHGFFFDGFHCGEEG=<GHHHHHHGGCGGEHHFHFHHHHHHHFHGGGGGGGGGGGEFGGGFGGG0
@M03495:530:000000000-LYBTV:1:2106:21225:27664 1:N:0:CATCACCC+TGCTATAT
GTCAGCATGTGAGCTTTGGTCCAGCCTGAGTCCTCTGGTTTATCAACGGCAAAATATAGATCGGAAGAGCACACGTCTGAACTCCAGTCACCATCACCCATCTCGTATGCCGTCTTCTGCTTGAAAAAAAAAAAATACATCCTCTTCAAAACACATCATATATCCAATCTACTTTATTATTACTCCAACTAACAGAATGCTGCTCTATTGTACATTATGTCATCGTGATCATATCATTATTATATGATTAT
+
CDDDCFFFFFFFGGGGGGGGGGHGHGHHGHHHHHHHHHGHHHHHHHHGGGGGHHHHGHHHHHHGGGGHFHHHHHGHHHGHHHHHHHHHHHHHHHHHHHHGGBGGHGGHHHHCDFHGHHEHHHFFHHHHGGGG/><0?1?1>01111111110.<.0000=00000000/0000000:000000000000/00000/0:000000000000;00000000000000..//00;00000000000000000:0
@M03495:530:000000000-LYBTV:1:2106:17382:27696 1:N:0:CATCACCC+TGCTATAT
GTCAGCATGTGAGCTTTGGAGTGAAATCTCTTGTCTTAAGGAATAAAGGAAAAAGATTCCGTCGGAGGCTCGGTGCTCTACAGGTTCAACCTTTGTACTCTATTATTGCCTCACATTCCATCTCTTGTGAAAATATATTTGATTGGCTTTTCTGCAGGTTGTTTGCCAGGACTTTCCAAGACCTCCACTAGAAAACACAATAAACTTTTTGGAAGCTGGACAACTATCTTCATTTTTCAGAAACAGTGAAC
+
B?ABBFFFFFFFGGGGGGGGGGHHHHHHHHHHHHHHHHHHHHHHGHHHHHHHHHGGHHHHHHFGGGGGGHHGGFGGGHGHHHHHHGDFDGHHGHHHGGHGHHHHHHHHHGHHGHHHHHHHHHHHGHHHHGHH3FHHHHHHHFGHFHHHHHHHHHGGHHHHGDHHHHFFHEHHHHFHHGHGEFHHFEHGHGHDGFHFGFHED0<=DBDDDGDCFHHHHHGHHHFGHHHHHHGGGGGGGGGGGGFFGGFGFF0
@M03495:530:000000000-LYBTV:1:2106:13727:27704 1:N:0:CATCACCC+TGCTATAT
GTCAGCATGTGAGCTTTGGAGTGAAATCTCTTGTCTTAAGGAATAAAGGAAAAAGATTCCGTCGGAGGCTCGGTGCTCTACAGGTTCAACCTTTGTACTCTATTATTGCCTCACATTCCATCTCTTGTGAAAATATATTTGATTGGCTTTTCTGCAGGTTGTTTGCCAGGAATTGCTGGAGCAGGTATGATATAATTCTAGGATTTGACAGATGAATAATTTACATATATATCTAACTTTGATAGCAGTCA
+
CCCCCFFFFFFFGGGGGGGGGGGHHHHHHHHHHHHHHHHHHHHHHHHHHHHHHHGGHIHHHIHGGGGGGHHGGFGGHHHHHHHHHHHHHHHHHHHHGHHHHHHHHHHHHHHHHHHHHGHHHHHHHHHHHHHHHHHHGHHHHGHHHHGHHHHHHHHHHHHHGGHGHEGHGHHHHHHHHHHHHHHHHGHHHHHHHHHHHHGHHFBGHHHHHGHEHHD0=DGHHFHHEHHHHHHHHHHHHHHHHEHHHGGGGG0
@M03495:530:000000000-LYBTV:1:2106:9769:27716 1:N:0:CATCACCC+TGCTATAT
GTCAGCATGTGAGCTTTGGAGTGAAATCTCTTGTCTTAAGGAATAAAGGAAAAAGATTCCGTCGGAGGCTCGGTGCTCTACAGGTTCAACCTTTGTACTCTATTATTGCCTCACATTCCATCTCTTGTGAAAATATATTTGATTGGCTTTTCTGCAGGTTGTTTGCCAGGACTTTCCAAGACCTCCACTAGAAAACACAATAAACTTTTTGGAAGCTGGACAACTATCTTCATTTTTCAGAAACAGTGAAC
+
1AAA?F1DF1BDFGGGGFFGFGGHDGHHHFHHHHFHHHFHGGFHFHDAGBGBFG?FGHFBAFAEEAEG?GHGEE/EFFFHFH10B@GFGFHHHFGHFFFFBDGHHFHGFE1GHHFFHHGF2FD1GGHHGHHHB1GFHHHHGEFHHFFGCFBFHHBF1CG1CE/GCDGGEGGGHHGHFHDGHHHHFHFBGFG1>=<FGFHEF0<DDDBGFGC-CHHHGHE.CGFHFFHHFFFFGGGGGGF00C/CBFFFFG0
@M03495:530:000000000-LYBTV:1:2106:21784:27717 1:N:0:CATCACCC+TGCTATAT
GTCAGCATGTGAGCTTTGGAGTGAAATCTCTTGTCTTAAGGAATAAAGGAAAAAGATTCCGTCGGAGGCTCGGTGCTCTACAGGTTCAACCTTTGTACTCTATTATTGCCTCACATTCCATCTCTTGTGAAAATATATTTGATTGGCTTTTCTGCAGGTTGTTTGCCAGGACTTTCCAAGACCTCCACTAGAAAACACAATAAACTTTTTGGAAGCTGGACAACTATCTTCATTTTTCAGAAACAGTGAAC
+
BBBBBFFFFFFFGGGGGGGGGGGFHHHHHHHHHHHHHHHHHHHHHHHHHHHHHHGGHHHHHGHEFGG?GHHGGGGGHHHHGHHHHHGHHHHHHHHHHGHHHFHHHHHGGHHHHGHHHHHGHHHGHHHFFHGHHHHHHHHHHBGHHAGGHHHHHHHHHHHHHGHHHHHHHHAHHHHGGHHHFHHHGHHHHHHDGHGHHGHGH<DDGEHGDHCGFHHHHHHHHHHGHHGHHGGGGGGGGGFFFGBFFFFFGE0
@M03495:530:000000000-LYBTV:1:2106:21943:27724 1:N:0:CATCACCC+TGCTATAT
GTCAGCATGTGAGCTTTGGAGTGAAATCTCTTGTCTTAAGGAATAAAGGAAAAAGATTCCGTCGGAGGCTCGGTGCTCTACAGGTTCAACCTTTGTACTCTATTATTGCCTCACATTCCATCTCTTGTGAAAATATATTTGATTGGCTTTTCTGCAGGTTGTTTGCCAGGACTTTCCAAGACCTCCACTAGAAAACACAATAAACTTTTTGGAAGCTGGACAACTATCTTCATTTTTCAGAAACAGTGAAC
+
BBBBBFFFFDFFGGGGGGGGGFHHHHGHHHHHHHHHHHBGHHHHHHGHHHHFHGGGHHHHHHHGCEGGGHHGGEGGHHHHHHHHHHHHHHHHHHHHHHHHHFHHGHHHHHGHHHHHHHHHHGHHGHHFGFFFFGHHGGGHGGHHFGBGAGHHHHGFHHHHGGHHGHHGHCGHGFHG<FFB<CGFHHHHGFFFDD<<FGE<DGHHHHHHHFGCHHHGHFFFHHHFHGHHFGFBGGGGFFFFGFFGFGCFB09
@M03495:530:000000000-LYBTV:1:2106:10784:27776 1:N:0:CATCACCC+TGCTATAT
GTCAGCATGTGAGCTTTGGAGTGAAATCTCTTGTCTTAAGGAATAAAGGAAAAAGATTCCGTCGGAGGCTCGGTGCTCTACAGGTTCAACCTTTGTACTCTATTATTGCCTCACATTCCATCTCTTGTGAAAATATATTTGATTGGCTTTTCTGCAGGTTGTTTGCCAGGACTTTCCAAGACCTCCACTAGAAAACACAATAAACTTTTTGGAAGCTGGACAACTATCTTCATTTTTCAGAAACAGTGAAA
+
CCCCCFFFFFFFGGGGGGGGGGHFHHHHHHHHHHHHHGHHHHHHHHHHFHHHHGDGHHHHBBBEEGGGGHHGGEGGHHHHHHHHHGHHHHHHHHHHHHHFHHHHHHHHGHHGHHHHHHHHHHHGHHHHHHHF?FHFFFHHHHHHHHGHHHHHHHEHFHHHEFHHHGHHHHEHGHHHHHHHHGHHHHFHHHHHGFHHHFFEH=DGHGHHHHGGHHGEHGHFHHHHHHHHHHFGGGGGGGGGGGFGGGFFFG0
@M03495:530:000000000-LYBTV:1:2106:11043:27858 1:N:0:CATCACCC+TGCTATAT
GTCAGCATGTGAGCTTTGGTCCAGCCTGAGTCCTGGTTTATCAACGGCAAAATATAGATCGGAAGAGCACACGTCTGAACTCCAGTCACCATCACCCATCTCGTATGCCGTCTTCTGCTTGAAAAAAAAAAAAACATCCAATCTGATACTATGCTGAGGAGCAGCCAGACCAATAATAAATCAGTAACAACGCAGACGCATGTCGACTCTCGACAACCACCCTTTCCGCTTCTCACACCCGACCTGCGTAC
+
BABCCFFFFFFFGGGGGGGGGGHHHGHHFHFHHHHHHHHHHHHHHGGGGGHHHHHHHHHGAABBEHHHHHHHFGHHFGFGHHHHHGFHHGHFHHHHHGHCGHHFGHHHHG/>CFFHGHHHC0BFGGGGGG//</..>10>1101111=10=000=00.<0...</....../:/00:0;00;CB000090.-----.9--::00..-..:/;/9.-.......;///:..../:/;//..-:--:..;..:
@M03495:530:000000000-LYBTV:1:2106:17257:27893 1:N:0:CATCACCC+TGCTATAT
GTCAGCATGTGAGCTTTGGTCCAGCCTGAGTCCTGGTTTATCAACGGCAAAATATAGATCGGAAGAGCACACGTCTGAACTCCAGTCACCATCACCCATATCGTATGCCGTCTTCTGCTTGAAAAAAAAAAAGCCAATCTCCTATTATTCACTTGACTCATGCCTAACAGTTTATAACAACAACTCTTGCAAAAACAGAACAATAATCAGTATACATATACACACAAAACGTACTGAATAACAATTAGCTT
+
AABBBFFFFFFFGGGGGGGEGGHHHGHHHHGHHHHGGHHHHHHHGGCGGGFHHHHHHHHHGEFGGHHGFHHHGGHH?@DFGHFHHFHHHHHHHHHHHGH3BGFFHHHGHGGGGGHHHHHHHEH?GHG@/B/</000<1011111<<<>1>11>11111=11000<0///000<0000<00..;:/00;00000/.:./////9000;;000000000000000099....-.9../9/////////;////
@M03495:530:000000000-LYBTV:1:2106:11891:27953 1:N:0:CATCACCC+TGCTATAT
GTCAGCATGTGAGCTTTGGACTCCTGACTGGTTTATCAACGGCAAAATATAGATCGGAAGAGCACACGTCTGAACTCCAGTCACCATCACCCATCTCGTATGCCGTCTTCTGCTTGAAAAAAAAAAAACACACAGACTACAATACTGGTAAGGTGGGCACGACTACACGTGTACAGATGACATCCTTAGCTAATTGTAGGCATGACGCTAGGCAAACTAACATACTTGACACATCCCGACACTAAATTGCG
+
BBBBAFFFFFFFGGGFGGGGGGHHHH5GHHHGHHHHHHGHGGGGGHHHHHHHHGHGFEGFHHHFHGHGHHHGGFHHHHHHHHHGHHHHHHHHF33B@1?>GHHHGGGHGHHHHHHH0FFHHCC</C?C?/0/?<01<110>11=11<11111/=/.<./...-.;/C/.;.//00009;;9000900090;00090000000;.;/......//..;///9///;////9//.9//...---//9/9///9
@M03495:530:000000000-LYBTV:1:2106:20816:27997 1:N:0:CATCACCC+TGCTATAT
GTCAGCATGTGAGCTTTGGAGTGAAATCTCTTGTCTTAAGGAATAAAGGAAAAAGATTCCGTCGGAGGCTCGGTGCTCTACAGGTTCAACCTTTGTACTCTATTATTGCCTCACATTCCATCTCTTGTGAAAATATATTTGATTGGCTTTTCTGCAGGTTGTTTGCCAGGACTTTCCAAGACCTCCACTAGAAAACACAATAAACTTTTTGGAAGCTGGACAACTATCTTCATTTTTCAGAAACAGTGAAC
+
BBBBBFFFFFFDGGGGGGGGFGHGHFHGHCHHHHHHHHHHHGFHHGHFFHHHHHGGHHFFHHHGCGGEEHHGG>EEHHHHFHFHHGHHHHHHHHHFGHHHHHHHHHHGFHHGHHHFGHDFHHHHGHHHHGFGHGHHHHHHHBHHHEFHHHHHHHEGFHFHHGHHHGFHHGEEHHHHHDHF0GFHHFHGGHHHHGHHEHHEG=DFFHFHHHGGFHHAFFGGHHHEGFHHHFGGGGGGGGFGGFBFFFBFFB0
@M03495:530:000000000-LYBTV:1:2106:16886:28003 1:N:0:CATCACCC+TGCTATAT
GTCAGCATGTGAGCTTTGGAGGGCAAGAAGTGGTTGTGACATTGCATGGCAGCTAGAGCCAACTGGTTTATCAACGGCAAAATATAGATCGGAAGAGCACACGTCTGAACTCCAGTCACCATCACCCAGCTCGTATGCCGTCTTCTGCTTGAAACAAAAAATTGAATGCTTTTGATTGTATAACTAATGTGTCACAATGTAAGGATTTTGGTGGTTATTTATCAGCTAGAACTGTGCTAGTAATAAGGTCT
+
AAA33FFFFB55F4FFGFFFGAE?FGFFGHHHHFFDEGFFHHHGFHGGGGHE?AFGGHFAGC1BE3BFF3F5DH3A00>>GCGHFF44F4?>E1?1F1B1B?EHFGAFFFBGC33B3BGHH3B3F?0E/0B1/BFF?2F//<FCF@1D1F101110/00/<<1111111<11>B.0=0<00=000<000=0==0000:00000/0<;000-;....000;0000;0000;9F00;CB00000;00000000
@M03495:530:000000000-LYBTV:1:2106:15718:28010 1:N:0:CATCACCC+TGCTATAT
GTCAGCATGTGAGCTTTGGAGTGAAATCTCTTGTCTTAAGGAATAAAGGAAAAAGATTCCGTCGGAGGCTCGGTGCTCTACAGGTTCAACCTTTGTACTCTATTATTGCCTCACATTCCATCTCTTGTGAAAATATATTTGATTGGCTTTTCTGCAGGTTGTTTGCCAGGACTTTCCAAGACCTCCACTAGAAAACACAATAAACTTTTTGGAAGCTGGACAACTATCTTCATTTTTCAGAAACAGTGAAC
+
CCBCCFFFFFFFGGGGGGGGGGHHHHHHHHHHHHHHHHHHHHHHHHHHGHHHHHGGHHHHHHHGGGGGGHHGGGGGHHHHHHHHHHHHHHHHHHHHHHHHHHHHGHHHHHHHHHHHHHHFHHHHGHHHF?BGFHHHHHHHHFHHHCGHHHHHHHEHGHHHHGHHHHHGHGHGHHHHHHHHHFHHHHHHHHHEHHHHCCCED=DGHHHHHHGGBFHEHHCHHGHGBHHHGFGGGGGGGGFFGFGFGGFGGG0
@M03495:530:000000000-LYBTV:1:2106:21591:28036 1:N:0:CATCACCC+TGCTATAT
GTCAGCATGTGAGCTTTGGAGTGAAATCTCTTGTCTTAAGGAATAAAGGAAAAAGATTCCGTCGGAGGCTCGGTGCTCTACAGGTTCAACCTTTGTACTCTATTATTGCCTCACATTCCATCTCTTGTGAAAATATATTTGATTGGCTTTTCTGCAGGTTGTTTGCCAGGACTTTCCAAGACCTCCACTAGAAAACACAATAAACTTTTTGGAAGCTGGACAACTATCTTCATTTTTCAGAAACAGTGAAC
+
BBBBBFFFFFFFGFGGGGGGFGHHFHHHHHHHHHHHHHHHFHHHGHHHHGFHHHGGHHHHHGHGFGGGGGHGGGGGHHHHHHHGHHFHHHHHHHHHHHHHGHHHHHHHHHHHHHHHHHHHGHHGHHHFFHHEGHHHHHFHHBHHDGHCGCGHHHHGHHHGHGHHHGEFHHHHHGHHHHHHGGHHGHFFHHGGHFHHGHAED=<DD0DGHHGFFGHFGHHHGFGEGHHHHFFFFFGGGGGGFFBB//900B0
@M03495:530:000000000-LYBTV:1:2106:17177:28073 1:N:0:CATCACCC+TGCTATAT
GTCAGCATGTGAGCTTTGGAGACTGGTTTATCAACGGCAAAATATAGATCGGAAGAGCACACGTCTGAACTCCAGTCACCATCACCCATCTCGTATGCCGTCTTCTGCTTGAAAAAAAAAAAAACCAACTATCAGTACTAGTATACGATTTATAATACAAGAATAATGGATCGTTAAAGTGTAATGAAGAAAATGATATATCACCTATGACAGAGCTATCGTGATTCACTAACACAACTATATGTAATCTT
+
CCCCCFFFFFFFGGGGGGGGGGGHHFBGHHHHHHHGGGGGHHHHHHHHHHHGGGGHHHHHHHGHHHGHHHHHHHHHHHHHHHHHHHHGH3FHHGGHHHHGGGHGHHHHHGHFHHHHGGG<BF////?//011=11111111111110....00=0000000/<<<0000000.;...;0:0000:0000;///00000000009/0000000;//:009/.;.//00;9000000...0000909900000
@M03495:530:000000000-LYBTV:1:2106:10723:28099 1:N:0:CATCACCC+TGCTATAT
GTCAGCATGTGAGCTTTGGATACGAGGGAGGGTGGTTTATCAAGGCAAAATATAGATCGGAAGAGCACACGTCTGAACTCCAGTCACCATCACCCATCTCGTATGCCGTCTTCTGCTTGAAAAAAAAAAAAACACAACTTATAAGGTTAGCAAACTCATGTAGGAGACCACCATCGTCGTACACTTATCTCGATAGCGGACGTCGAACGACAAAACACCTAGCCACTAAAGTGATCTAATAGCATCTACAT
+
BABABFFFFFFFGGGGGGGCGGHGFFGGFFGGEFGEFHHHHHHHHHHHHHGHHHHHGHGG1FGHHHHHGHGGGHGFHHHHHHGGHHHHHHHHFHGGFBGHFFGHFFGGEFAFGHHHHHHAGGHHGGG///--..0<../0000000000.000<.00000;;000/...:...0/...--...00009000.0/..0-----..9-..-.---.999../9//;9./////9/;/9///////////////
@M03495:530:000000000-LYBTV:1:2106:11602:28141 1:N:0:CATCACCC+TGCTATAT
GTCAGCATGTGAGCTTTGGAATTAGTAAATTCGTTGACGACAGAAGGAGCAAGATAACGACCACAGGGAGGGTGGTTTATCAACGGCAAAATATAGATCGGAAGAGCACACGTCTGAACTCCAGTCACCATCACCCATCTCGTATGCCGTCTTCTGCTTGAAAAAAAAAAAATCAAAAACAACTCACACGAATCTTACTACCCCATTGTTGAACGAGCATCATTGGTATGCTAATCACACACAGTCACATC
+
CCCCCFFFFFFFGGGGGGGGFGHHHGHHHHHHGHHHHHGGGGGGHHHHHHHHHHHHHGGGGGGHEGHGFEGGBFGGGHHHHGHHECEEGHHHHHHHHHHHGGGGHHFFHHHGHHHGHHHHHHHHHHHGFHHHHHHHGG0FGHFGGGG1@EGHGHHHEFHHCHHFFCCGE--9.0;000...:.00;000--...0000000/.../0000.000...--0:0000:;0;00000000000....;0B0900
@M03495:530:000000000-LYBTV:1:2106:15459:28165 1:N:0:CATCACCC+TGCTATAT
GTCAGCATGTGAGCTTTGGAGTGAAATCTCTTGTCTTAAGGAATAAAGGAAAAAGATTCCGTCGGAGGCTCGGTGCTCTACAGGTTCAACCTTTGTACTCTATTATTGCCTCACATTCCATCTCTTGTGAAAATATATTTGATTGGCTTTTCTGCAGGTTGTTTGCCAGGACTTTCCAAGACCTCCACTAGAAAACACAATAAACTTTTTGGAAGCTGGACAACTATCTTCATTTTTCAGAAACAGTGAAC
+
CCCCCFFFFFFFGGGGGGGGGGHHGHHHHHHHHHHHHHHHHHHHHHHFHHHHHHGGHHHHHHHGGGGGGHGGGGGGHHHHHHFHHHHHHHHHHHHHHHHHHHHHGHGHHHHHHHHHHHHGHHHHHHHHE4BFFHHHHHHHHHHHHGHHHHHHHHGHFHHHHGHHHGHHGFHHHHHHHGGHHHHGHHGHHHGGFHHHCAGCD=DFHHHHHHGDHGFHFHHHHHHHHHHHHHFFFGGGGGGGGFGGGFGGGF0
@M03495:530:000000000-LYBTV:1:2106:15754:28179 1:N:0:CATCACCC+TGCTATAT
GTCAGCATGTGAGCTTTGGAGTGAAATCTCTTGTCTTAAGGAATAAAGGAAAAAGATTCCGTCGGAGGCTCGGTGCTCTACAGGTTCAACCTTTGTACTCTATTATTGCCTCACATTCCATCTCTTGTGAAAATATATTTGATTGGCTTTTCTGCAGGTTGTTTGCCAGGACAGGTCGTGATTGCTGGAGCAGGTATGATATAATTCTAGGATTTGACAGATGAATAATTTACATATATATCTAACTTTGA
+
BBBBBFFFFFFFFGGGGGGGGGHHHHHHHHHHHHHHHHHHHHHHHHHHHHHHHHGGHHHGHGHFGGGGGHHGGGGGHHHGHHHGHHHHHHGGHHHHFHHHHFGHHHHHGHHHHHHHHGHHHHHHHHHGB4BFGHHHHHHHHHHHHGHHHHHHHHHHEHHHHGHHHH<GHGGGHFGHHGGGHHHHHHHHHFHHHHCGGGFHHHHHHGHHHHHBGHHHHHHHHHHGCGGGHHHGHGHFGGGGGGGGGGGGGG0
@M03495:530:000000000-LYBTV:1:2106:17556:28199 1:N:0:CATCACCC+TGCTATAT
GTCAGCATGTGAGCTTTGGAGTGAAATCTCTTGTCTTAAGGAATAAAGGAAAAAGATTCCGTCGGAGGCTCGGTGCTCTACAGGTTCAACCTTTGTACTCTATTATTGCCTCACATTCCATCTCTTGTGAAAATATATTTGATTGGCTTTTCTGCAGGTTGTTTGCCAGGACAGGTCGTGATTGCTGGAGCAGGTATGATATAATTCTAGGATTTGACAGATGAATAATTTACATATATATCTAACTTTGA
+
CCCCCFFFFFFFGGGGGGGGGGHHHHHHHHHHHHHHHHHHHHHHHHHHHHHHHHGGHIHHHGHGGGGGGHGGGFGGHGHHHHHGHHHHHHHHHHHHFHHHHHHHHHHHHHHHHHHHHHHHGHHHHHHGHHHHGGHHHHHHHHHHHHHHHHHHHHGDGHHHHGHGHHHHHHHHHGG?F@DFHHHHHHHHHGGEHHGHFHHHHHGDGHHHHHG0GHHHHHHHFGHGFFGGHHHHGHGHGGGGGGGGGGFGGG0
@M03495:530:000000000-LYBTV:1:2106:13315:28210 1:N:0:CATCACCC+TGCTATAT
GTCAGCATGTGAGCTTTGGAGTGAAATCTCTTGTCTTAAGGAATAAAGGAAAAAGATTCCGTCGGAGGCTCGGTGCTCTACAGGTTCAACCTTTGTACTCTATTATTGCCTCACATTCCATCTCTTGTGAAAATATATTTGATTGGCTTTTCTGCAGGTTGTTTGCCAGGACTTTCCAAGACCTCCACTAGAAAACACAATAAACTTTTTGGAAGCTGGACAACTATCTTCATTTTTCAGAAACAGTGAAC
+
BBBBBFFFFFFFGGGGGGGGGGHHHHHHHHHHHHHHHHHGHHGHHHHHHGHHHHGGGHHGHHHGGGGEGHHGFEEGGHHHHHHHHHHHHHHEHHHHHHEHHHHHGHGHFHGHHHHHHHHHHHHHHHHHHHGHHHHGHHHHHGHHFGHHHHHHGGHHHHHHHGGHGFHHHECHHHFFHHEHHHHHHGGHHHH1GGHHHGEEG=DGFHHHHHGFFFFHHHEGHGHHGHHHGHGFFFFGGGGGGEFBFGBFFG0
@M03495:530:000000000-LYBTV:1:2106:17359:28237 1:N:0:CATCACCC+TGCTATAT
GTCAGCATGTGAGCTTTGGAATTAGTAAATTCGTTGACGACAGAAGGAGCAAGATAACGACCACAGGGAGGGTGGTTTATCAACGGCAAAATATAGATCGGAAGAGCACACGTCTGAACTCCAGTCACCATCACCCATCTCGTATGCCGTCTTCTGCTTGAAAAAAAAAAAACAAACACAATAACAGTACAACAACTACACAACACGCATATACATTCAATATCTGTATACATATAATGTCAATTTCAAAT
+
BABBBFFFFFFFGGGGGGGBFGHHHGDHFHEGFFHGAGGFGCCHHHHHHHHHHHHHGHGEFFGHHHGGEEEEEFGEFGHFHHFHECGGEFHHGHFHFGGHGGFDEFFHHGHGGHHGHGHHHHHHHHGHHHBCGHHHGC0?FGFGHFHHGA@FFGHFHFG<0CFHHGCGDC9;...;.....0;B000090;0/...////./....9--.:///;////////////9///9///99////////9/////
@M03495:530:000000000-LYBTV:1:2106:14687:28278 1:N:0:CATCACCC+TGCTATAT
GTCAGCATGTGAGCTTTGGAGTGAAATCTCTTGTCTTAAGGAATAAAGGAAAAAGATTCCGTCGGAGGCTCGGTGCTCTACAGGTTCAACCTTTGTACTCTATTATTGCCTCACATTCCATCTCTTGTGAAAATATATTTGATTGGCTTTTCTGCAGGTTGTTTGCCAGGACTTTCCAAGACCTCCACTAGAAAACACAATAAACTTTTTGGAAGCTGGACAACTATCTTCATTTTTCAGAAACAGTGAAC
+
BBBBBFFFFFFFEGGGGGGGGGHHHHHHHHHHHHHHHHHHHGHHHHHHHHHHHHGGHHHHHHHGGGGGGHHGGGGGHHHGFHHHHHHHHHHHHHHHHHHHHHHHHHHHHHHHHHHHHHHGHHHHHHHGB4BFFGHHHHHHHBHHHFFGHHHHHGEHEHGHFGHHGHFGHHAGHHHBGHFHHFEHHHHFGFGGGGHHEFHEG0<0<<GHHHGCHHHGHG/CFFHHHHHHHGGEFFFGGGGGEFFGGGBFFF0
@M03495:530:000000000-LYBTV:1:2106:19040:28308 1:N:0:CATCACCC+TGCTATAT
GTCAGCATGTGAGCTTTGGACCCTGACTGGTTTATCAACGGCAAAATATAGATCGGAAGAGCACACGTCTGAACTCCAGTCACCATCACCCATCTCGTATGCCGTCTTCTGCTTGAAAAAAAAAAAGAAAATAATAATAAACAAACAAATTAGAACATGTTTAACACAAATTGATAAAACATGAAGAATACCAATTACCTGCCACATGCTCGTATGCACTCTGTTATTCAAAAACATAAGTTAAGATTAAG
+
BBBBBFFFFFFFGGGGGGGFGGGCFHHHHHHHHHHHHGHGGGGGHHHHHHHHEHHGGGGHGHHHHHGHGFGHHHGHHHHHHHHHHHGHHHHFHFHHHGGHHFHGEGHGHHHHHHHEFHFFEG@DD///0?011111?11111?<0.0.01111>110=/0000=<0/...000000<000.::00<0/000000/<00;00.;/9.00000.-.//0000/0000009000/;...//9///9////////
@M03495:530:000000000-LYBTV:1:2106:11249:28321 1:N:0:CATCACCC+TGCTATAT
GTCAGCATGTGAGCTTTGGAGTGAAATCTCTTGTCTTAAGGAATAAAGGAAAAAGATTCCGTCGGAGGCTCGGTGCTCTACAGGTTCAACCTTTGTACTCTATTATTGCCTCACATTCCATCTCTTGTGAAAATATATTTGATTGGCTTTTCTGCAGGTTGTTTGCCAGCAGGTCGTGATTGCTGGAGCAGGTATGATATAATTCTAGGATTTGACAGATGAATAATTTACATATATATCTAACTTTGATA
+
BBABAFFFFFFFGGGGGGGGGGGHHGHHHHHHHHHHHHHHHHGHHHGHHHHHHFGGGHHHBBBAEEGGGHHGGGGGHHHHHHHHHHHHHHEGGGHHHHGGHHHHHHHHHHHHFHGHHHHHGHHGHHHGGFBFBGDHHHHHFGGFHGEHHHHHHHGGHHCHHDHHHFGHFGHHEHGGGFGFHGGHHHGHHHHHGFHHHHHGH=DDBGHGGBGHHHECCFGCHHCGHEHHHHHGHHGHGHEGGGFFGGGFFF0
@M03495:530:000000000-LYBTV:1:2106:11752:28346 1:N:0:CATCACCC+TGCTATAT
GTCAGCATGTGAGCTTTGGAATTAGCTGGTTTATCAACGGCAAAATATAGATCGGAAGAGCACACGTCTGAACTCCAGTCACCATCACCCATCTCGTATGCCGTCTTCTGCTTGAAAAAAAAAAAAAAAACAGTTAGTACTACAGATGAAGATCACTTGATAGCGAGGAAGAAAGACAAATACTAGTCTATATAGACGTACAGCTGATCCCAGAACTGTAGTATACAACTAATGATACATACACACGTCTT
+
CCCCCFFFFFFFGGGGGGGGGGHHHHHHHHHHHHHHHHGGGGGHHHHHHHHHHHGGGGHHHHHHHGHHHGHHHHHHHHHHHHHHHHHHHHGHFHHHGGHHHHGGGHGHHHHHHHFHHHHGGGGB>//<-<<<<10000000000000000000<0/0;000000-----/..//0/;///0009;00000;;00000.....00000:00/;0./;00000000000000000000000900000.-.;/.
@M03495:530:000000000-LYBTV:1:2106:14227:28379 1:N:0:CATCACCC+TGCTATAT
GTCAGCATGTGAGCTTTGGTCCAGCCTGAGTCCTGGTTTATCAACGGCAAAATATAGATCGGAAGAGCACACGTCTGAACTCCAGTCACCATCACCCATCTCGTATGCCGTCTTCTGCTTGAAAAAAAAAAAAAAAACCACTCTGTAACTCAGACTTGACTCAATATTATAACTACTACATGAAGAAGTTTAATTAGACATAGTTTATATAATACTGCGACAGTACTTCAGTTATAGTGACTGACTTGTTC
+
CCCCDFFFFFFFGGGGGGGGGGHHHGHHHHHHHHHHHHHHHHHHHGGGGGHHHHHHHHHHHGGGGHHHHHHHGHHHGHHHHHHHHHHHHHHHHHHHHGG3FHHGGHHHHGGGHGHHHHHHHHHHHHGGGDFC><<<-..<.</0000=0:00<00000000000000000:000CB000000<:00//0000<:0000:000000:00<000<00000.-9--00:<000000<0<000000000000000
@M03495:530:000000000-LYBTV:1:2106:10675:28383 1:N:0:CATCACCC+TGCTATAT
GTCAGCATGTGAGCTTTGGAGTGAAATCTCTTGTCTTAAGGAATAAAGGAAAAAGATTCCGTCGGAGGCTCGGTGCTCTACAGGTTCAACCTTTGTACTCTATTATTGCCTCACATTCCATCTCTTGTGAAAATATATTTGATTGGCTTTTCTGCAGGTTGTTTGCCAGGACAGGTCGTGATTGCTGGAGCAGGTATGATATAATTCTAGGATTTGACAGATGAATAATTTACATATATATCTAACTTTGA
+
CCCCCFFFFFFFGGGGGGGFGGHHHHHHHHHHHHHHHHHHHHHHHHHHHHHHHHGGHHHHBBBEEGGGGHHGGFGGHHHHHHHHHHHGHHHHHHHHHHHFHHHHHHHHHHHHHHHHHHHHHHHHHHHHHGDGBFHHHHHHHHHHHHGHGHHHHHHHHHHHHGGHHHHHGHHHHGGGHGFGHFHHHHGFGHGHHE<DGHHHHHGGHHHHGGHFECGHHHHBHHHG0GCCGHHHHGHHGGGGGGGFFGFGGF0
@M03495:530:000000000-LYBTV:1:2106:14518:28448 1:N:0:CATCACCC+TGCTATAT
GTCAGCATGTGAGCTTTGGTCCAGCCTGAGTCCCTGGTTTATCAACGGCAAAATATAGATCGGAAGAGCACACGTCTGAACTCCAGTCACCATCACCCATCTCGTATGCCGTCTTCTGCTTGAAAAAAAAAAAGTACTTAATTTATAAACTCGGCAAGCAGAATTTACAATATCTATTCAATATAGTTAGCTTTCATGTGAGTCTCAATATTTGTTAACTGAGTCATGTACTATGATTATAGAATATTCTT
+
BBBBBFFFFFFFGGGFGGGGFGHHHGFHGHGHHHHHHHHHHHHHHHGGGGGHHHHHHHHFGHG?FFGHHHHHHGHHHGHGHHGFGHHHHGFHHGHHHHGB3FGGGGHFFHGEEHGGHHBFGHFHFFHG/C?>>/1111111111111=1<11...-<.</<//00000=0=0000:000000<000:0000;0000:;000;0000;0000000;;000000000900000000000000000//9//;/;
@M03495:530:000000000-LYBTV:1:2106:17322:28547 1:N:0:CATCACCC+TGCTATAT
GTCAGCATGTGAGCTTTGGAGGGTGGTTTATCAACGGCAAAATATAGATCGGAAGAGCACACGTCTGAACTCCAGTCACCATCACCCATCTCGTATGCCGTCTTCTGCTTGAAAAAAAAACACCACAGCATTTTTTCAATTCATATATTGAACAACATTCTATAGGCTCCACCAGTATTTATCCCTCTTATTTCTTACTCAACATAAGCACAACGTTGATTATTTGTTTACCCTATTCATACACTCATGTA
+
AAAAAFFFFFF3FFGGGGGAFFE0BEBCGGHHBGHGCEGCHHGHHHHGFFFEGGGHGHHHHHGGHHFFHHHFGFFFHHHHHHHHHBFGFBFGHFGHHHBEFGHGFHHEHH1BGBFHECGB//0/<</0/?1<111/011<111=1=DF11>11<0.<<=00==000/0..//;..000000000/0/;:000<:000;0;0990/00;00///.-./..0900900;/:/9///:/9/:BF//////99//
@M03495:530:000000000-LYBTV:1:2106:11156:28552 1:N:0:CATCACCC+TGCTATAT
GTCAGCATGTGAGCTTTGGTCCGCCTGAGTCCTGGTTATCAACGGCAAAATATAGATCGGAAGAGCACACGTCTGAACTCCAGTCACCATCACCCATCTCGTATGCCGTCTTCTGCTTGAAAAAAAAAAAAAATACATCATCAATATATATTAAAGCGTAGCGACGTTTATAAACAATGATTAGAAAGAACTGTTATATATTACTAGGTAATAATCAACAGATCAGACATCTCTGAAGCGAGTACCTTCAA
+
CCCCCFFFFFFFGGGGGGGGGGGGGGHHHHHHHHHHHHHHHGHGGGGGHHHHHHHHHHHGFGGHHHHHHHGHHHGGHHHHHHHHHHHHHHHHHHHGF?GHHGFHGHGFEGFGHHHHHHHEGHGFGCGDB/>->011111<<1=0000=0000<0000..;-:-;--:./:09F00090000000090;/.:0;090000;0090000/;:00009000/0//:00000/:0000000009.--.;000000
@M03495:530:000000000-LYBTV:1:2106:13492:28586 1:N:0:CATCACCC+TGCTATAT
GTCAGCATGTGAGCTTTGGAGTGAAATCTCTTGTCTTAAGGAATAAAGGAAAAAGATTCCGTCGGAGGCTCGGTGCTCTACAGGTTCAACCTTTGTACTCTATTATTGCCTCACATTCCATCTCTTGTGAAAATATATTTGATTGGCTTTTCTGCAGGTTGTTTGCCAGGACTTTCCAAGACCTCCACTAGAAAACACAATAAACTTTTTGGAAGCTGGACAACTATCTTCATTTTTCAGAAACAGTGAAC
+
CCCCCFFFFFFFGGGGGGGGGGGGHHHHHHHHHHHHHHHHHHHHHHHHHHHHHHGGHHHHHHHGGGGGGHHGGGGGGGHHHHHHHGGHHHHHHHHGHHHHHHHHHHHHHHHHHHHHHHHHHHHHHHHHHHFHFHHHHHHHHHHHHGHGHHHHHHHHHGHHGGHHHHHHGHHHHHHHGHHHHHHHHHHHHHGBFDGHHHHFD=DGHHHHHHGGGHHGHHHGHGHHHHHGHHGGGGFGGGGBF0CFGGFGGF:
@M03495:530:000000000-LYBTV:1:2106:16161:28657 1:N:0:CATCACCC+TGCTATAT
GTCAGCATGTGAGCTTTGGTCCAGCCTGAGTCCCTGGTTTATCAACGGCAAAATATAGATCGGAAGAGCACACGTCTGAACTCCAGTCACCATCACCCATATCGTATGCCGTCTTCTGCTTGAAAAAAAAAAAAAACTACATTAGACAATCCGTCACCTTAACCACAAAGTAGAAGTTCCCCTCATTGAAATAAGTGTCTACCTCATAAGCAAGATGGTCATTAACAGTTCCTACGTACGTACTTATCTAT
+
BBBBAFFFF5DFGGGGGGGGFGHHHGHHHHGFHHHHHHHHHHHHHHGGGGGHHGHHHFHHHHGFGGHHHHHHHGHEGFHGHHFHHHDGHHHHHHHHFHGG3FGGFFHHHHGGFAFHFHHHHHHHHHHGC/////>-.111<<110000/0</...<.0000<00:;.::/;000:0<0000//..00000900000000000;00/090000//////:/99//////////9//.9/.-./..//;////
@M03495:530:000000000-LYBTV:1:2106:12347:28683 1:N:0:CATCACCC+TGCTATAT
GTCAGCATGTGAGCTTTGGAATTAGTAAATTCGTTGACGACAGAAGGAGCAAGATAACGACCACAGGGAGGGTGGTTTATCAAGGCAAAATATAGATCGGAAGAGCACACGTCTGAACTCCAGTCACCATCACCCATCTCGTATGCCGTCTTCTGCTTGAAAAAAAAAACAAGTATCTGTTGAACCTGGCACACCTACTACAACCCGTCACTCAAGAGACGAATCCCCCTATCCGTTTACACACCCAAGAA
+
AA@1>@DBD@D3AAAB3G1GGDHFGA3F3GDDFFFGGHGC0AE0BGFHECEAF0BGHHA/AE?/BGAAF?@EEE@/F0FEEE211?B00GHDHFGF2B//>/>0BEGHF0<0<FFBG11F1F1GFDFFBFCGDCGGBF11@/?0<G1AC<0?D1>11FG0><<<-A<--..;;:C0000<;9000./.../0/9:/FBB00;B/..-.9-://///9-;-9--9;9/----/9;A9//;;/;/--9-9--;
@M03495:530:000000000-LYBTV:1:2106:16384:28773 1:N:0:CATCACCC+TGCTATAT
GTCAGCATGTGAGCTTTGGTCCAGCCTGAGTCCTGGTTTATCAACGGCAAAATATAGATCGGAAGAGCAAACGTCTGAACTCCAGTCACCATCACCCATCTCGTATGCCGTCTTCTGCTTGAAAAAAAAAAAAAAAAAAACACTCTAAAATCTATCACACGCGTAATTACTCCTAACACTACAAATATAAAGTAGATTACTGACGATCGAGCTCCATATCTAACCATATCTGATCAAACATTAATATAATA
+
CBCCCFFFFFFFGGGGGGGGGGHGHGHHHHGHHHHHHHHHHHHGHGGGGGHHHHHHHHHHHGFGGFHHHHHFGGHHGHHHHHHHHHHHHHHHHHHHHGHFHHHGGHGHHGGGHGHHHHHHHHHHHHGCBFF///----<-.:.:/0;000:00000;00;---:-..;0000:0009CC0//00000000900;00000;9000.;..-....0009900009090000000;00000:.00000000;00
@M03495:530:000000000-LYBTV:1:2106:12618:28862 1:N:0:CATCACCC+TGCTATAT
GTCAGCATGTGAGCTTTGGAATTAGTAAATTCGTTGACGACAGAAGGAGCAAGATAACGACCACAGGGAGGGTGGTTTATCAACGGCAAAATATAGATCGGAAGAGCACACGTCTGAACTCCAGTCACCATCACCCATCTCGTATGCCGTCTTCTGCTTGAAAAAAAAAAAAAATCAACTCAAATATACGATAATTCTGCGTTTTCAAAACAAGCCGAGTCAACTGCTACAACGTTACCGAGATATCGATA
+
BBABCFFFFFFFGGGGGGGGGGHHHHHHHHHHGHHHHHGGGGGHHHHHGHHHHHHHHHGGGFGHHHHG1EGGBFFEGHHHHGHHGGGGGHHHHHHHFHEHGFGGHEHFHHHGHHHGHHHGHHHHHHHHHGHGEHHHAC0<GHGGFGFFGCCHGHEH1DG10C=GCC<@DC:;--;/0:/090/:0;00/...../////9-..;./////.9./..---.///;/////9///-99/./..--./;/....
@M03495:530:000000000-LYBTV:1:2106:16378:28877 1:N:0:CATCACCC+CGCTATAT
GTCAGCATGTGAGCTTTGGAATTAGTAAATTCGTTGACGACAGAAGGAGCAAGATAACGACCACAGGGAGGGTGGTTTATCAACGGCAAAATATAGATCGGAAGAGCACACGTCTGAACTCCAGTCACCATCACCCATCTCGTATGCCGTCTTCTGCTTGAAAAAAAAAAAAGAAATGACAAACTAAAAGATGTCATCAACAGATAACGCATAGAAGCGGTGTTATAGAGGCGGAACCAACGTTTCGGTGG
+
AABBCFFFFFFFGGGGGGGGGGHHHHHHHHHHGHHHHHGGGGGHHHHHHHHHHHHHHHGGGGGHHHHGEGGGEFGGFHHHHHHHDGGGGHHHHHHHHGGHGFGGHH2GHHHGGHHGHFHHHHHFHHHHGHHHHHHGGF0GHHEEHHHGGEFHGGHHGFHGHHFHHGCGG;-;.;:/0000009.000090.00;;0//////./////.--..//9//--9-../://;/..-----...;..:/;.-:;;
@M03495:530:000000000-LYBTV:1:2106:16441:29063 1:N:0:CATCACCC+TGCTATTT
GTCAGCATGTGAGCTTTGGAGTGAAATCTCTTGTCTTAAGGAATAAAGGAAAAAGATTCCGTCGGAGGCTCGGTGCTCTACAGGTTCAACCTTTGTACTCTATTATTGCCTCACATTCCATCTCTTGTGAAAATATATTTGATTGACTTTTCTGCAGGTTGTTTGCCAGGACTTTCCAAGACCTCCACTAGAAAACACAATAAACTTTTTGGAAGCTGTACAACTATCTTCATTTTTCAGACACAGTGAAC
+
33AA3@5B4DD55AFGGBGBE44FGEEGF5DGB5DGEGBGFFGCHHFH3GGC2GGGGF55F3B00AE0EG1AE??EF5@@@BEGH@FGHHFFEFFHF4EEGFHHHHFEEG33FG3FFG4F4BFGFFHEC?GH3B3FGHHHG4D4F1?1?1G2DFDG1G@G0CG0<GFFGAG/FGF11@D?000FG<F0FCG111FCF0<<<=00<<DGHHCCG0GEGB0;<CCCGHFFEC00;CBBFFB0C/9FGG;CFB0
@M03495:530:000000000-LYBTV:1:2106:17746:29082 1:N:0:CATCACCC+TGCTATAT
GTCAGCATGTGAGCTTTGGAATTAGTAAATTCGTTGACGACAGAAGGAGCAAGATAACGACCACAGGGAGGGTGGTTTATCAACGGCAAAATATAGATCGGAAGAGCACACGTCTGAACTCCAGTCACCATCACCCATCTCGTATGCCGTCTTCTGCTTGAAAAAAAAAAAAACAACAGAGAAATGGAATCAGATAATCTGTGAGAGTTAGTTATCGTAGTAACATATGATTAAGTAGGTTGAGCAGATGT
+
BBCCBFFFFFFFGGGGGGGGGGHHHHHHHHHHGGHHHHGGGGGHHHHHHGHHHHHHHHGGGGGHHHHGGGGGEFGGGHHHHHHHGGGGGHHHHHHHHGGGGGGGHHHGHHHGHHHGGHHHHHHHHHHHFHEGFGHHGF=GHFGGHHHHGGGHGHGHHHHHHHGHHGGGGG---...;.////000000:000:0:00:000000000:0000;000./...0000090009000;000000//00://000
@M03495:530:000000000-LYBTV:1:2106:14683:29266 1:N:0:CATCACCC+TGCTATAT
GTCAGCATGTGAGCTTTGGAGACTGGTTTATCAACGGCAAAATATAGATCGGAAGAGCACACGTCTGAACTCCAGTCACCATCACCCATATCGTATGCCGTCTTCTGCTTGAAAAAAATATAATCCATATTTTGAAGCTGGGGCGGGCGAAGAACTCCAGCATGAGATCTCGGCGCTGGTGGGCGTCGCATGGTCGATCATTTCGAACCCCAAGATCGGAAGAGCACGAGTATGAACTCCAGTCACCTTGG
+
>1AA111BDDDFDFEGGFG1B1BFGAAFBE3DFFHGGGAEC0FFDGDHFDF//FEGHHH0C0A0/0A12AF1@FGF11FGF1BBE00E00@@F000B2@?/>F>GB>1>>FGB1>G/<0122BB221B2>>F2F/BFGFHF/B/>-<-::@A.//090///=;9BBFB000...---;>/;---9---;--:9//9--;-;/BFF-----9----9BE?;-:99-9---;9-;/;999/;B/999//:///
@M03495:530:000000000-LYBTV:1:2107:16294:1768 1:N:0:CATCACCC+TGCTATAT
GTCAGCATGTGAGCTTTGGAGTGAAATCTCTTGTCTTAAGGAATAAAGGAAAAAGATTCCGTCGGAGGCTCGGTGCTCTACAGGTTCAACCTTTGTACTCTATTATTGCCTCACATTCCATCTCTTGTGAAAATATATTTGATTGGCTTTTCTGCAGGTTGTTTGCCAGGATCTTTCCAAGACCTCCACTAGAAAACACAATAAACTTTTTGGAAGCTGGACAACTATCTTCATTTTTCAGAAACAGTGAA
+
DDDCCFFFFFFFGFGGGGGGGGHHHHHHHHHHHHHHHGFHHHHHHHHHHHHHHHGGHIHHHGHGGGGGGHHGGGGGHHHHHHFHHHHHHHHHHHGHHHHHHHHHHHHHHHHHHHHHHHHHHHHHHHHHHHHHHHHEHHHHHFHHGHHHHHHHHHFHHHHHHFHHHGHHEHHGHHHHHGHHHHHHGHHHHHHGFHHHGFGHGHHGGHGHHHHGG0CFAHHHFFGHGHBGHHGGGGGGGGGGFF0FFBFGFGF
@M03495:530:000000000-LYBTV:1:2107:15440:1804 1:N:0:CATCACCC+TGCTATAT
GTCAGCATGTGAGCTTTGGAGGGCAAGAAGTGTGGTTTATCAACGGCAAAATATAGATCGGAAGAGCACACGTCTGAACTCCAGTCACCATCACCCATCTCGTATGCCGTCTTCTGCTTGAAAAAAAAAAAAAACACACAACTGCCTCTACACTTCCGTTAAATACATAGATATCTGTGACGTGATCTTCGATCCGTTATGAACCATTAGTCTACTTCGAGATAGTCTCATATACTATATCTGTATATACG
+
AABCBFFFFFFFGGGGGGGGGGGGGGGHHHGGFGGHGHHHHHHHGGGGGHHHHHHHHHHHGGGGHHHHHHHGHHHGHHHHHHGFHHHHHHHHHHHHGH3GHHGEHHHHGEGHGHHHHHHHHHHHHGGGGC</><.....<..//0/<0/000:;000.0:..00;0000000000000909...;/0;00..9.;:.0..00//..////////////;./:.//////99/:9//////////://99/.
@M03495:530:000000000-LYBTV:1:2107:17817:1806 1:N:0:CATCACCC+TGCTATAT
GTCAGCATGTGAGCTTTGGAGTGAAATCTCTTGTCTTAAGGAATAAAGGAAAAAGATTCCGTCGGAGGCTCGGTGCTCTACAGGTTCAACCTTTGTACTCTATTATTGCCTCACATTCCATCTCTTGTGAAAATATATTTGATTGGCTTTTCTGCAGGTTGTTTGCCAGGACTTTCCAAGACCTCCACTAGAAAACACAATAAACTTTTTGGAAGCTGGACAACTATCTTCATTTTTCAGAAACAGTGAAC
+
BBAAAFFBFDFFGGGGGGGGGGHGHFHHHHHHHHHHHHHHHHHHHHHHHGHHHHGGGHHHHGFGGGGAAFHGCGGCHHHHFGECGHFHHHFHHHHBEGHHHHGHHHFGHHHHHHHFHGGHHHHHHHHHHGGFGHHHHHGGBFFFDGHHHHGFGFHHHHHHGEHHHGHDGEHHGHHHGGHHFGHHFGGFHHHBD<0<C.GCGHHFFHHHHHGGHB/GCGFAHF:GFH0CB0CFFG0CFCBFGFFGBFFFBF0
@M03495:530:000000000-LYBTV:1:2107:18484:1823 1:N:0:CATCACCC+TGCTATAT
GTCAGCATGTGAGCTTTGGAGTGAAATCTCTTGTCTTAAGGAATAAAGGAAAAAGATTCCGTCGGAGGCTCGGTGCTCTACAGGTTCAACCTTTGTACTCTATTATTGCCTCACATTCCATCTCTTGTGAAAATATATTTGATTGGCTTTTCTGCAGGTTGTTTGCCAGGACTTTCCAAGACCTCCACTAGAAAACACAATAAACTTTTTGGAAGCTGGACAACTATCTTCATTTTTCAGAAACAGTGAAC
+
BABCCFFFFFFFGGGGGGGGGGGHHHHHHHHHHHHHHHHHHFHHHHGHHHHHHHGGHIHHGGHGGGGGGHHGGGGGHHHHGHFBGHFHHHHHHHHFGHHHHHHHHHHDGFFHHHHHGHHEHFHHHHHHGGHGHGHHHHHHHGFHGHEFGHHHHHHFHFHHHGHHHHHHGHGHHFGHGHFHHGFHHHFHHHHBHDHFGHHGGGGDGFHHHHGCHFG.CGHFHGHECCCHGHGGGGGFFFFGFGFFFFGFFG0
@M03495:530:000000000-LYBTV:1:2107:19061:1850 1:N:0:CATCACCC+TGCTATAT
GTCAGCATGTGAGCTTTGGAGTGAAATCTCTTGTCTTAAGGAATAAAGGAAAAAGATTCCGTCGGAGGCTCGGTGCTCTACAGGTTCAACCTTTGTACTCTATTATTGCCTCACATTCCATCTCTTGTGAAAATATATTTGATTGGCTTTTCTGCAGGTTGTTTGCCAGGACTTTCCAAGACCTCCACTAGAAAACACAATAAACTTTTTGGAAGCTGGACAACTATCTTCATTTTTCAGAAACAGTGAAA
+
DDDDDFFFFFFFGGGGGGGGGGHHHHHHHHHHHHHHHHHHHHHHHHHHHHHHHHGGHIHHHIHGGGGGGHHGGDFGHHHHHHHHHHHHHHHHHHGFHHHHHHHHHHHHHHHHHHHHHHHHHHHHHHHHHHHHHHHHHHHHHFHHGHHHHHHGHHHHHHHHHGHGHHHHHHHHHHHHHHHHHHHHHHHHHHHHHHHHHHGGHGHHHHHHHHGCGHFHHHHHHFHHGHHGHHGHFFGGG/:FGFFGGGGFGF0
@M03495:530:000000000-LYBTV:1:2107:18161:1889 1:N:0:CATCACCC+TGCTATAT
GTCAGCATGTGAGCTTTGGAGTGAAATCTCTTGTCTTAAGGAATAAAGGAAAAAGATTCCGTCGGAGGCTCGGTGCTCTACAGGTTCAACCTTTGTACTCTATTATTGCCTCACATTCCATCTCTTGTGAAAATATATTTGATTGGCTTTTCTGCAGGTTGTTTGCCAGGACTTTCCAAGACCTCCACTAGAAAACACAATAAACTTTTTGGAAGCTGGACAACTATCTTCATTTTTCAGAAACAGTGAAC
+
ABAAAFFFFBFFGFGGGGBGG4AFEDEHGFHFGFFHHHAFF33BGH5DFHBBAFEAGF5BFB2F?AEGG1EE@?E>GFFD@F3FGD3FGDBGGE@44BGEFEFFBHF44FFGE/FGBFFFFDGHHGHHFBB43BGHHFHHHHGHHF0GHHBBFGHHHHFHHCCGHHFGGHEGFF1F?D1?FF0CFGHBGFH1GDFGHFEGHHHDG0DDDGCGHBH.CHBGFHHHFFHFFFFFFGBFG/BFBBB9:FFFG00
@M03495:530:000000000-LYBTV:1:2107:15418:1993 1:N:0:CATCACCC+TGCTATAT
GTCAGCATGTGAGCTTTGGAGTGAAATCTCTTGTCTTAAGGAATAAAGGAAAAAGATTCCGTCGGAGGCTCGGTGCTCTACAGGTTCAACCTTTGTACTCTATTATTGCCTCACATTCCATCTCTTGTGAAAATATATTTGATTGGCTTTTCTGCAGGTTGTTTGCCAGGACAGGTCGTGATTGCTGGAGCAGGTATGATATAATTCTAGGATTTGACAGATGAATAATTTACATATATATCTAACTTTGA
+
BBABBFFFFFFFGFGGGGGGGGHHHHGHGHHHHHHHHHHHHFHHHHHHHHHHHHGGHHHHHHHGGFGGGHHGGGGGHHHHHHHHHHHHGHHHHHHHHHHHHGHHHHHGHHHHHHHHHHHHHHHHHHFHHFGHHHGHHHHHHFFFHFHHHHGHHHFHHHHHHDHHHHHHHEEFHGEHHGCGHHHHHHHHFHHHEHH0DGFGFHHGHHGHGHHBGHFGFHHHHHHH0G0;GGHHHHHFFGFGGGGEGFFFGF0
@M03495:530:000000000-LYBTV:1:2107:17167:2017 1:N:0:CATCACCC+TGCTATAT
GTCAGCATGTGAGCTTTGGAGGGCAAGAAGTGGTTTGGTTTATCAACGGCAAAATATAGATCGGAAGAGCACACGTCTGAACACCAGTCACCATCACCCATATCGGATGCCGTCTTCTGCTTGAAAAAATAAAACAATCAATTTATTTATGAACTTACACGTTGTGTCCTTACTATGAACTCTAACTATTTGGATAGCACACTGGGTAGTACGTACATTAGTCTTTTTCGCCTTTTTTGTAACTATGATCT
+
A>11AFBFFFFFG1A1FGBGG1EEFEA0AF3AEB0BE00BAEFEGGHGC/A/BBFFGGF221A//FEAABGGH0E0/0?BFC10/FAGFGHHHGBD100/002B///?>0B//>BFG2F11FF0BFFHB0<1111/?111111?1111@<?<11111??1.0<<>.0>11111=000000==<000<=00=00/00/;0;:./0/:::.000;;99C0;0000;0;09/-.9..000--9/;9;///////
@M03495:530:000000000-LYBTV:1:2107:13426:2085 1:N:0:CATCACCC+TGCTATAT
GTCAGCATGTGAGCTTTGGAGTGAAATCTCTTGTCTTAAGGAATAAAGGAAAAAGATTCCGTCGGAGGCTCGGTGCTCTACAGGTTCAACCTTTGTACTCTATTATTGCCTCACATTCCATCTCTTGTGAAAATATATTTGATTGGCTTTTCTGCAGGTTGTTTGCCAGGATCGTGATTGCTGGAGCAGGTATGATATAATTCTAGGATTTGACAGATGAATAATTTACATATATATCTAACTTTGATAGC
+
CCCCCFFFFFFFGGGGGGGGGGHHHHHHHHHHHHHHHHHHHHHHHHHHHHHHGHGGHIHIHHHGGGGGGHHGGGFGHHHHHHHHHHHHHHHHHHHGHHHHHHHHHHHHHHHHHHHGHHHHHHHHHHHHHHFHHGHHHHHHHGHHHHHHGGHHGHHHHHHHHGHHHHHHHGHHHGGHHHGFFHHHHFHHHHHGGHHHFHGFGGHGHHHFHHHHHHHHHHHF;CGFHH<GHHHHHHEHHHHHHHFFGGGGGG;
@M03495:530:000000000-LYBTV:1:2107:18036:2086 1:N:0:CATCACCC+TGCTATAT
GTCAGCATGTGAGCTTTGGAGTGAAATCTCTTGTCTTAAGGAATAAAGGAAAAAGATTCCGTCGGAGGCTCGGTGCTCTACAGGTTCAACCTTTGTACTCTATTATTGCCTCACATTCCATCTCTTGTGAAAATATATTTGATTGGCTTTTCTGCAGGTTGTTTGCCAGGACTTTCCAAGACCTCCACTAGAAAACACAATAAACTTTTTGGAAGCTGGACAACTATCTTCATTTTTCAGAAACAGTGAAC
+
BBBBBFFFFFFFGGGFGGGGGGFFGHHHHHHGHGHHHHHHHHHHGHHHHHHGHGGGFHFHHFGGCGFGGHHGGFGCHHHHHHFFHHFFDHHHHHHGEGHHFFHHHHHHHGHHFEFHHHFHHHHHHHFBF?FGHGHHHHHHHHHHHEFFGHHHFFHHGAFFFEHHGHHHHFFHHH1GGG1FGFFFHGHHGHHHFGFFFHEEDHGGHHGGHHGFHHHGHHHHHFCEHHCCHHGGFGFFG9FFGGFGBFCFFF9
@M03495:530:000000000-LYBTV:1:2107:11890:2091 1:N:0:CATCACCC+TGCTATAT
GTCAGCATGTGAGCTTTGGTTTATCAACGGCAAAATATAGATCGGAAGAGCACACGTCTGAACTCCAGTCACCATCACCCATCTCGTATGCCGTCTTCTGCTTGAAAAAAAAAAGAGTACACCAGGTAACTGATACATTACAGCGACGTGAAGGTGATCTAAAATACACGGTATATCGTGCATATCGTAAACAGTTGTAAGACCCCGCACTTCCAAAGTAGTCACATCGTCTCCGAATAACCTCCATCGAA
+
ABBBBFFFFDDFGGGGGGGGGGGHHHHHGGGGGHHHHHGHHFHHGGGGHHHHHHHGHHGGFHHHHHHHHHHHHHHHHHGHFG35DBFFHHHHGFEGEHFFHHHFHHHHHGEFD//?23B3222?0/22>22>2>1111111?<?//-<-...0/</0=00000<00000.;:..000./...0000./...00/0000000;0/;.-----//9;/;///////9///9.;../.-.../9;//..//.//
@M03495:530:000000000-LYBTV:1:2107:11316:2114 1:N:0:CATCACCC+TGCTATAT
GTCAGCATGTGAGCTTTGGACTCCTGACTGGTTTATCAACGGCAAAATATAGATCGGAAGAGCACACGCCTGAACTCCAGTCACCATCACCCACATCGTATGCCGTCTTCTGCTTGAAAAAAAAAAAATATCTAGAACTTCATAACATATGGTGGATCAGATACTCCTAGTTAAGCGATGGAGATCGATTAGGTATGTCATTCCACTCTGATCGTGTGATGCTTTCGGGTGTTCTATTGACTGTCAGCATT
+
A1>11@D1BFFFFFGG3FGGFBGBFFHFGGH1FEBGGDAGAEAAEHHHEGA2D2D///FFCH0CGFHE//BGF1FGEGHHGFH1@GGGHHHCF//1B/>>FBBFEA@0FGB1>1BFB1BGFEC/<//><1??11?<11?<11>1111111=1>1<<00.000=0=0/0<0=00000-..;.////0...0.0000;C;C009;0;00/00;00./...00000009----99-/////;////;;/;99//
@M03495:530:000000000-LYBTV:1:2107:11623:2151 1:N:0:CATCACCC+TGCTATAT
GTCAGCATGTGAGCTTTGGATTAGTAAATTCGTTGACGACAGAAGGAGCAAGATAACGACCACAGGGAGGGTGGTTTATCAACGGCAAAATATAGATCGGAAGAGCACACGTCTGAACTCCAGTCACCATCACCCATATCGTATGCCGTCTTCTGCTTGAAAAAAAAAAATCACTCGAGTATAATTCAATTAAATTCATCTTATCCATGATCACACGACCATCACGCACGCTATGCATAGCATAAGTCTAA
+
A>AABCFFFFFFGFGGGGGGGGFHBGGHHHFFGHHHHGGGGGHHGHHHHHHGEFHGHECEFGHHGGFCEEEBFEFEHGHHBG31EE/EFGHHHHGFHHGGEFFFAFFHHHFHHGGHHEGHHHGHHHHGGFHHHFGGH0FGFG0FFH1@CCHFHHHGHHH0>G0<-AC-A-./;/00..90.000;0;0;00000;0009;B000;0/;///;////9----/;//..9--;9..///////9/9/9/9///
@M03495:530:000000000-LYBTV:1:2107:12814:2203 1:N:0:CATCACCC+TGCTATAT
GTCAGCATGTGAGCTTTGGAGTGAAATCTCTTGTCTTAAGGAATAAAGGAAAAAGATTCCGTCGGAGGCTCGGTGCTCTACAGGTTCAACCTTTGTACTCTATTATTGCCTCACATTCCATCTCTTGTGAAAATATATTTGATTGGCTTTTCTGCAGGTTGTTTGCCAGGACTTTCCAAGACCTCCACTAGAAAACACAATAAACTTTTTGGAAGCTGGACAACTATCTTCATTTTTCAGAAACAGTGAAC
+
BABABFFFFDFFGGGCGGGGBFHFGDFFFHGDFGGGGEFGGHHFHHHDGFCGGHG2GHFFFGAEE?EAEFGCG1E0F5FG5FEFGFFGEGHHGBD44FGHFH4GHGH4EGBFFGBHHHG4F3EGHHH3FBGGBGGFHHHHH4FFF0GGHHFBB2?FCGHHGDEHBG1FFEHEFFFGDDDFFH0FF.0<<<GBGGFFGHA<<0GFHHHBD0A-:CCHCHGAGFA:GHHGGHFFFGFGFFGFBBFFBFF00C0
@M03495:530:000000000-LYBTV:1:2107:14931:2345 1:N:0:CATCACCC+TGCTATAT
GTCAGCATGTGAGCTTTGGAGTGAAATCTCTTGTCTTAAGGAATAAAGGAAAAAGATTCCGTCGGAGGCTCGGTGCTCTACAGGTTCAACCTTTGTACTCTATTATTGCCTCACATTCCATCTCTTGTGAAAATATATTTGATTGGCTTTTCTGCAGGTTGTTTGCCAGGACTTTCCAAGACCTCCACTAGAAAACACAATAAACTTTTTGGAAGCTGGACAACTATCTTCATTTTTCAGAAACAGTGAAC
+
BBBBBFFFFDFFGGGGGGGGFGHHHHHHHHHHHHGHHHHHGAFHHHHHHHHHHHGGHHHHHGHGGGCCGHHGGGGGHHHGHHGHHFHGGFFHHHHFHHHGHHHHHHHHH3FGFHHHHHHHHHHHHFHHHHHGFHHHHHHHHHHHHHHHHGGHGHFFFFHHGGGHHFHHHHHFHHGGFGHHHHHEGHHHHFG1FFFFCFECGHHHHHFHFHGCFFHGGFFFHFHFHHCHH;FGGGBFFFGFFFGGGGBFFF0
@M03495:530:000000000-LYBTV:1:2107:15666:2389 1:N:0:CATCACCC+TGCTATAT
GTCAGCATGTGAGCTTTGGAGTGAAATCTCTTGTCTTAAGGAATAAAGGAAAAAGATTCCGTCGGAGGCTCGGTGCTCTACAGGTTCAACCTTTGTACTCTATTATTGCCTCACATTCCATCTCTTGTGAAAATATATTTGATTGGCTTTTCTGCAGGTTGTTTGCCAGGACAGGTCGTGATTGCTGGAGCAGGTATGATATAATTCTAGGATTTGACAGATGAATAATTTACATATATATCTAACTTTGA
+
ABCCCFFFFFFFGGGGGGGGGGHHHHHHHHHHHHHHHHHHHHHHHHHHHHHHHHGGHHHHHGHGGGGGGHHGGEEGHHHHHHGFHHHHHHHHHHHGHHHHHHHHHHHHHHHHGGHHHHHHHHHHHHHHHHHHHHHHHHHGGFHHHHGHHHHHHHGHHHHHHGHHHHHHHHHHHGGHHG@EHHHHHHHHGGFFHHGHGHHHHHHHGHHHGHHFFHHGHHHHHHGG==:GGHFHHHHGGGGGGGGGGGGGGG0
@M03495:530:000000000-LYBTV:1:2107:16929:2434 1:N:0:CATCACCC+TGCTATAT
GTCAGCATGTGAGCTTTGGACTCCTGACTGGTTTATCAACGGCAAAATATAGATCGGAAGAGCACACGTCTGAACTCCAGTCACCATCACCCATCTCGTATGCCGTCTTCTGCTTGAAAAAAAAAAAGCCAGATCACTAAGTCCTTAGCAAATGGCTTCTAATAGATACAGATCATCTTTTATACAGTGACCGACTTCTATAGTACGCATCATAGTAGTCGGGCTACAAGATAGTTAGACACTTCAGCGTA
+
ABABBFFFFFFFGGGGGGFFGFHHHHHHHHH5GFHHHFHHGFGGGHGHHHHHGFFFGDGGEFFHHHGGHHHGHHHHHGHHFHEFGHHHHHHHGGFHHHEGFHHHFF?0FGHEFHFG0BFGHGC/>///000?01?101?11<1?1111<11111100<0000000=0000000/<00000;0;0000<0000-;-9.000000009...9-00;0000;9.----..;B/.9/////;///;//9///.;.
@M03495:530:000000000-LYBTV:1:2107:17270:2555 1:N:0:CATCACCC+TGCTATAT
GTCAGCATGTGAGCTTTGGAATTAGTAAATTCGTTGACGACAGAAGGAGCAAGATAACGACCACAGGGAGGGTGGTTTATCATCGGCAAAATATAGATCGGAAGAGCACACGTCTGAACTCCAGTCACCATCACCCATCTCGTATGCCGTCTTCTGCTTGAAAAAAAAACTGTATACCATGAATAAAAAAAGTTAAAAGACACTTTGCATGGATAAAATAAGACCTATAATCTTTCATTAATCGTTTTTGT
+
?AAAAF1FF1@DGFD1FGCFFFFH1FFGHHHGGFGFH1EFGG0EGG0GHHGEFBGFFGFGG?EFHCE/ABEEFFGAFFH1FH2BC//>E0GGHEHDGG1/>EE?GA0BG0B/BG0<F211BFGFGBGHBGDGBGHCFCCD1FF/FF1?@EC<>11<FF11F11>.-<:-.000;:;C0:00:000;000-;.90C000;.///0000//9B-//;/;///////-:/;;BF/BF/;/:///:/9;EA---;
@M03495:530:000000000-LYBTV:1:2107:19451:2556 1:N:0:CATCACCC+TGCTATAT
GTCAGCATGTGAGCTTTGGAGTGAAATCTCTTGTCTTAAGGAATAAAGGAAAAAGATTCCGTCGGAGGCTCGGTGCTCTACAGGTTCAACCTTTGTACTCTATTATTGCCTCACATTCCATCTCTTGTGAAAATATATTTGATTGGCTTTTCTGCAGGTTGTTTGCCAGGACTTTCCAAGACCTCCACTAGAAAACACAATAAACTTTTTGGAAGCTGGACAACTATCTTCATTTTTCAGAAACAGTGAAC
+
DDDCDFFFFFFFGGGGGGGGGGHHHHHHHHHHHHHHHHHHHHHHHHHHHHHHHHGGHIIHHHHGGGGGGHHGGGGGHHHHHHFFGFHHHHHHHGHHHHHHHHHHHHHHHHHHHHHHHHEHHHGHHHHHGFHHFGHHHHHHHFHHHFFHHHGHHHGHHHHHHGHGFHHHHGHHHFFHHGDGHHHHHHGHHHHBGGHHHHHEGGHBHDGHHHGGEGHHHHFHHHHEHHGHHHGFGGGGFGFFGGGGGGGGGGB
@M03495:530:000000000-LYBTV:1:2107:12956:2585 1:N:0:CATCACCC+TGCTATAT
GTCAGCATGTGAGCTTTGGAGTGAAATCTCTTGTCTTAAGGAATAAAGGAAAAAGATTCCGTCGGAGGCTCGGTGCTCTACAGGTTCAACCTTTGTACTCTATTATTGCCTCACATTCCATCTCTTGTGAAAATATATTTGATTGGCTTTTCTGCAGGTTGTTTGCCAGGATAATGGTTTAGTGGGTTGTTCACTGTTTCTGAAAAATGAAGATAGTTGTCCAGCTTCCAAAAAGTTTATTGTGTTTTCTA
+
ABBB?FFFFFFFGGGFGGFGGGGFFFHHHHHHHHHHHHHHHHGHHHHHHBHHFHEGHHHHHHEGCGGCFHHGGEG@GFGGBG3BGFFHHHAGHHHHHHHHHHHHHHGHBH3FGHHHHDGFHHHHHFFHHHHFHHFHDGHHH4GGHHBGGBFDGFBFGEGHGGHHHBGBGGGGHFHHHHGHHF1F0GEGGGH1DFFGHHGFGHFFDDCCGHHHEHFHHHGHECGHHF:GCGC;:.CFGFFFFGBFGGGGGG0
@M03495:530:000000000-LYBTV:1:2107:15454:2585 1:N:0:CATCACCC+TGCTATAT
GTCAGCATGTGAGCTTTGGTCCAGCCTGAGTCCTGGTTTATCAACGGCAAAATATAGATCGGAAGAGCACACGTCTGAACTCCAGTCACCATCACCCATCTCGTATGCCGTCTTCTGCTTGAAAAAAAAAACTAAACAAGTGTCGATCTACGCACTACATCATACGATCCCACTCCTATCAGATGTCGTCTTTCGAGTCCATCCGACTGTCTCGATTGTATGCACACACATACTGACTCATTTATTTAATA
+
CBCCBFFFFFFFGGGGGGGGGGHHHGHHHHHHHHHHHHHHHHHHHGGGGGHHHHHHHHHHHGGGGGHHHHHHGHHHGHHHHHGFHHFHHHHHHHHHHGG3GHHFEGFHHGEEHGHHGHHHHFHHHGGGGBC/2>1111/0111?///0>11.-<--1<<0=000=...../0..//;00:00000;;;....00../=;0090.99--.0;00:0/0.090:00909.;.0000000;:00090;000000
@M03495:530:000000000-LYBTV:1:2107:10239:2610 1:N:0:CATCACCC+TGCTATAT
GTCAGCATGTGAGCTTTGGACTCCTGACTGGTTTATCAACGGCAAAATATAGATCGGAAGAGCACACGTCTGAACTCCAGTCACCATCACCCATCTCGTATGCCGTCTTCTGCTTGAAAAAAAAAAAAAAAAATCCATTCAAAAGAGGTCTAAGTTAGAGATTTATACAATCACGACAACATACAAAGTGAAAGTTAATTCTTAGCGATACAATAATCCCATGTGCTAGATTCACATAAACGTAGCTCAAT
+
BBBBBBFFFFFFGGGGGGGGGGHHHHHHHHHHHHHHHHHHGGGGGHHHHHHHHHHHGGGGHHHHHHHGHHHGHGHHHHHHFHFFHHHHHHHHGHFHHHFGHHHHE?EGGHGHHHHHGHHHHGGGCGB@><---.//0000=000/././;000;000000<000000;0;0;9/.9--;../00000/0000000000;;B/9///--..-///;/////////;/////;///9//:///9...99/9//
@M03495:530:000000000-LYBTV:1:2107:21274:2622 1:N:0:CATCACCC+TGCTATAT
GTCAGCATGTGAGCTTTGATTTTTTTTTCAGGATTAGCTGGTTTATCAACGGCAAAATATAGATCGGAAGAGCACACGTCTGAACTCCAGTCACCATCACCCATCTCGTATGCCGTCTTCTGCTTGAAAAAAAAAAAAATTCATTAACTTAAAATCTTTCCATTCTATTTCCTCTTACGAATACTACTTATAACGTCTTCTCCCCACTCCTATCGTGTCTTTGGATCTATACCTCTCCATATATGCATTTC
+
BAAABFFFFFFFGGGGGGGGGGHHGGGGHHHHHHHHFGHHHBGHHHHHHHGGGGGHHHHHHHHHHHGGGGHFHHHHHGHHHGBBGHHHHHHHHEHHGHHHHHGB3FFHGGHFHHGGGHGHHHHHHHGF<GHGFF@<---</0000<0<<000000/00<0000;00000000000000...:.0000000;00;.:./.0;0=/./..//////./../////////////999;9///://;////////
@M03495:530:000000000-LYBTV:1:2107:12303:2645 1:N:0:CATCACCC+TGCTATAT
GTCAGCATGTGAGCTTTGGAGTGAAATCTCTTGTCTTAAGGAATAAAGGAAAAAGATTCCGTCGGAGGCTCGGTGCTCTACAGGTTCAACCTTTGTACTCTATTATTGCCTCACATTCCATCTCTTGTGAAAATATATTTGATTGGCTTTTCTGCAGGTTGTTTGCCAGGACAGGTCGTGATTGCTGGAGCAGGTATGATATAATTCTAGGATTTGACAGATGAATAATTTACATATATATCTAACTTTGA
+
CCCCBFFFFFFFGGGGGGGGGGHHHHHHHHHHHGHHHHHHHHHHHHHHHHHHHHGGHIHHHIHGGGGGGHHGGGGGHHHHHHHHHHHHHHHHHHHGHHHHHHHHHHHHHHHHGHHHHHHHHHHHHHHGHHHGHHHHHHHHHGHHHGGHHHHHHFGHGHHHHGHHHHHHHEHGHGGHHGCEHFHHFHHGFGGEHH<GGHGHGHHHHHHHHHHHGHFHHHGGGHHC;CC;GEGFFFECFFGGGGGBBCGBFG0
@M03495:530:000000000-LYBTV:1:2107:17748:2671 1:N:0:CATCACCC+TGCTATAT
GTCAGCATGTGAGCTTTGGAGTGAAATCTCTTGTCTTAAGGAATAAAGGAAAAAGATTCCGTCGGAGGCTCGGTGCTCTACAGGTTCAACCTTTGTACTCTATTATTGCCTCACATTCCATCTCTTGTGAAAATATATTTGATTGGCTTTTCTGCAGGTTGTTTGCCAGGACAGGTCGTGATTGCTGGAGCAGGTATGATATAATTCTAGGATTTGACAGATGAATAATTTACATATATATCTAACTTTGA
+
CCCCBFFFFFFFGGGGGGGGGGHHHHHHHHGHHHHHHHHHHFHHHHHGHHHHHHGGHHHHHGHGGGGGGHHGGEGGHHHHHHHHHGHHGHHHHHHGHHHHHHHHHHHHHHHHHHHHHHHHHHHHHHHGGFGHHHHHHHHHHHHHHHHHHHHHHHHHHHHHHGHHHHHHHHHHHGGHHG@GHHHHHHHHHHHHHHGHHHDFGHGHHHHHHHGHGHHHHHGHHHHG0;;;GHHHHGHHGFFGGGFFGGGGGG0
@M03495:530:000000000-LYBTV:1:2107:12326:2707 1:N:0:CATCACCC+TGCTATAT
GTCAGCATGTGAGCTTTGGAGTGAAATCTCTTGTCTTAAGGAATAAAGGAAAAAGATTCCGTCGGAGGCTCGGTGCTCTACAGGTTCAACCTTTGTACTCTATTATTGCCTCACATTCCATCTCTTGTGAAAATATATTTGATTGGCTTTTCTGCAGGTTGTTTGCCAGGACTTTCCAAGACCTCCACTAGAAAACACAATAAACTTTTTGGAAGCTGGACAACTATCTTCATTTTTCAGAAACAGTGAAC
+
BBBBBFFFFDFFGGGGGGGGGGHHHHHHGHHGHGHGHHHHHHGHFHHHHHHFHGGEFHGHHGHGGGGGGGGGGFFEHHHHHHHHHGFHHHHHHHHGGGHHHHHHGHHHHHFHHHHHHHHHHHHHHHHHHBFHFFFHHHHHHHGHHFHHHHFHHHGGHFHHHCGHFHHHHHHHHHHHFF?GHHHGHHHHHHEFGGFHEFACGGHHHHGHHGCGHHHHGFGHFCCHHHHHBCFGGGGGGFFFBFFGFFFGFF0
@M03495:530:000000000-LYBTV:1:2107:11703:2709 1:N:0:CATCACCC+TGCTATAT
GTCAGCATGTGAGCTTTGGAATTAGTAAATTCGTTGACGACAGAAGGAGCAAGATAACGACCACAGGGAGGGTGGTTTATCAACGGCAAAATATAGATCGGAAGAGCACACGTCTGAACTCCAGTCACCATCACCCATCTCGTATGCCGTCTTCTGCTTGAAAAAAAAAAAAAACAATCAAGCACAAACTGAACACTACCACTCTCAACGCTATGTTCGATTGAGCTGTCTCAGCTATACGTGGCTAATTG
+
CCCCCFFFFFFFGGGGGGGGGGHHHHHHHHHHGGHHHHGGGGGHHHHHHHHHHHHHHHGGGGGHHHHGFGGGEFGGGHHHHHBGEGGGGHHHHHHHHHHHGGGGHHGHHHHGHGHGHHHHHHHHHHHHHHHHHHHHGG0FGGFGHHFHGEGHGHHGHHHHHCHHHGGC@E9-9;...00:000//;/..000:00/09//0;0:0000/.9.:.0:0:.:00.;09000::000000000.0/.-.00000
@M03495:530:000000000-LYBTV:1:2107:18048:2735 1:N:0:CATCACCC+TGCTATAT
GTCAGCATGTGAGCTTTGGAATTAGTAAATTCGTTGACGACAGAAGGAGCAAGATAACGACTGGTTTATCAACGGCAAAATATAGATCGGAAGAGCACACGTCTGAACTCCAGTCACCATCACCCATCTCGTATGCCGTCTTCTGCTTGAAAAAAAAACAAACATCAAATGTTCCACCTTTATACGTAGAACATTACACGCACACCGCTTGCGAAGAAGGCAACATAGTTTTAATCAACACACTGAAGCAG
+
AAABBFFFFFFFFGFGGGGGGGHHFHHHHHHHGHHHHHGGGGGHGHGHHHHHHHHHHHGGGGGHFHHHHGHFHGGGGGHHBGD@GHHHEGFGEHHFFHHHGFAGGGHHHGHHHEGHFHHGHHHHFFFCGFHFGFFDD?<BGFFHBDGHHFFGFADC@-.CG..<<0<0000=00000..000000.;0.;C0/000000.----;.--9.;9;A--.9/..;...9//9://///;/9//99.////////
@M03495:530:000000000-LYBTV:1:2107:12167:2771 1:N:0:CATCACCC+TGCTATAT
GTCAGCATGTGAGCTTTGGAATTAGTAAATTCGTTGACGACAGAAGGAGCAAGATAACGACCACAGGGAGGGTGGTTTATCAACGGCAAAATATAGATCGGAAGAGCACACGTCTGAACTCCAGTCACCATCACCCATCTCGTATGCCGTCTTCTGCTTGAAAAAAAAACAAAGCACACAGGACTACACACGAACAACGCTTCTCTATAGTAACATCGTACAAAATTCACTCTCATAGCTAATGATCACAA
+
CCCCCFFFFFFFGGGGGGGGGGHHHGHHHHHHGHHHHHGGGGGHHHHHHHHHHHHHHHGGGGGHHHHGGGGGEGGGGHHHFH4FEFGGGHHHHHGHHHHHGGGGHEFHHHFDHHHGHHHHHHHHHHHGHHHHHHHHGHFHHHGDHHHFGFEHGHHHHHHHHHFHGEAEF...://0/;9A..:9///090.--.--/.--...0:000000;99000.....00:0;0000000000000::;;0000/09
@M03495:530:000000000-LYBTV:1:2107:20653:2791 1:N:0:CATCACCC+TGCTATAT
GTCAGCATGTGAGCTTTGGAGTGAAATCTCTTGTCTTAAGGAATAAAGGAAAAAGATTCCGTCGGAGGCTCGGTGCTCTACAGGTTCAACCTTTGTACTCTATTATTGCCTCACATTCCATCTCTTGTGAAAATATATTTGATTGGCTTTTCTGCAGGTTGTTTGCCAGGACAGGTCGTGATTGCTGGAGCAGGTATGATATAATTCTAGGATTTGACAGATGAATAATTTACATATATATCTAACTTTGA
+
BBABAFFFFFFFCFGGGGFFGGFG5FFHHHHHHHHHHGFFFGHGGGEHHBEHHHGGHHHHHHHGGGGGGHGGGGGGH5GFHGHHHHFFDGFFFHHHHFFFFFFHHHHHHHHHGFBFHGHHGBGHHHHGHHBG?BBFBGHHHFGFHHHHHGHEHBGFGFFHHGHHHBHGHHFCGGGHHGGG0GHHHHEF0FCCBG<0=G<DGHHGGHFE0GE0CGHHFF:CCGHH;C00;GHHGBC090;CFGF0B0FFFG0
@M03495:530:000000000-LYBTV:1:2107:15693:2794 1:N:0:CATCACCC+TGCTATAT
GTCAGCATGTGAGCTTTGGAGTGAAATCTCTTGTCTTAAGGAATAAAGGAAAAAGATTCCGTCGGAGGCTCGGTGCTCTACAGGTTCAACCTTTGTACTCTATTATTGCCTCACATTCCATCTCTTGTGAAAATATATTTGATTGGCTTTTCTGCAGGTTGTTTGCCAGGGGTCGCCGTGGGAAAAGACAAGTTCCTCTTCGGGCTTTTCCGTCTTTAAAAAATCGGTCGTGATTGCTGGAGCAGGTATGA
+
ABBCCFFFFFFFGGGGGGGGGGHHHHHHHHHHHHGHHHHHHHHHHHHHHHHHHHGGHIHHHHHGGGGGGHGFGGGGHHHHHHHHHHHHHHHHHHHHHHHHHHHHHHHHHHHHHHHHHHHHHHHHHHHHHGHHGFHHHHHGHHHHHHGHHHHHHHFHHHHHHFHHHHHHGHGGGGGGGGFGGGHHGHHGGFCGGHHHHFGHHHGGGGHGFGGGGGGGGG;FGGGFFDDFGA;AFFFFFFFFFFFEFFFFFF0
@M03495:530:000000000-LYBTV:1:2107:20634:2821 1:N:0:CATCACCC+TGCTATAT
GTCAGCATGTGAGCTTTGGAGTGAAATCTCTTGTCTTAAGGAATAAAGGAAAAAGATTCCGTCGGAGGCTCGGTGCTCTACAGGTTCAACCTTTGTACTCTATTATTGCCTCACATTCCATCTCTTGTGAAAATATATTTGATTGGCTTTTCTGCAGGTTGTTTGCCAGGACAGGTCGTGATTGCTGGAGCAGGTATGATATAATTCTAGGATTTGACAGATGAATAATTTACATATATATCTAACTTTGA
+
AAAA?FFFFBDDDFGGGFFGFGFHHFGHHGHHFHHHHHHHHGHHHGHEFFHHHHDGHHHHFHHCFEFGGHHGGGGGHHHHHHFHHGHGDHGGGHFHHHGHHHHHHHHGFHHHFFGFHHFHFHHHHGFG3GHHGGHHHHHHFFHHHAGHHGHGHHHFFFGHHGHHHHGHBAHHFA/?G/<AGFHHHHHGHAHGHGCFFHHHHHEHGHH00D0<GBCHCGFFBFC;0;00CGHFGHEFCFFB0CFGBFFFFG0
@M03495:530:000000000-LYBTV:1:2107:15129:2927 1:N:0:CATCACCC+TGCTATAT
GTCAGCATGTGAGCTTTGGTCCAGCCTGAGTCCCTGGTTTATCAACGGCAAAATATAGATCGGAAGAGCACACGTCTGAACTCCAGTCACCATCACCCATCTCGTATGCCGTCTTCTGCTTGAAAAAAAAAAAAACAGAATCACAACCTCAACAAGAAGTCATTCTAATCATAAACTACAATCGTCAATATTCAGATTGTACATACTAGTTACAATATCATTACACCGTATCAACTTCTAGTTATTCTTCA
+
EEEDCFFFFFFFGGGGGGGGGGHHHGHHHHHHHHHHHHHHHHHHHHGGGGGHHHHHHHHHHHGGGGHHHHHHHGHHHGHHHHGHHHHHHHHHHHHHHHGH3GHHGGHHHHGGGHGHHHHHHHHHHHHGCGG/>/-..001111111..</00/0.////111111111<011<110<1C0:<0.....1:<1<1111100:11<<0111111111::111111110/-....11<<11111<111<1<111
@M03495:530:000000000-LYBTV:1:2107:16286:2966 1:N:0:CATCACCC+TGCTATAT
GTCAGCATGTGAGCTTTGGAGTGAAATCTCTTGTCTTAAGGAATAAAGGAAAAAGATTCCGTCGGAGGCTCGGTGCTCTACAGGTTCAACCTTTGTACTCTATTATTGCCTCACATTCCATCTCTTGTGAAAATATATTTGATTGGCTTTTCTGCAGGTTGTTTGCCAGGACTTTCCAAGACCTCCACTAGAAAACACAATAAACTTTTTGGAAGCTGGACAACTATCTTCATTTTTCAGAAACAGTGAAC
+
CBCCCFFFFFFFGGGGGGFGGGFHHHHHHHHHHHHHHHHHHHHHHHFHGHHHHHGGHIHHHHHGGGGGGHHGGGGGHHGHHHGHHHGHHHHHHHHHHHGHHFHHHHHHHHHHHHHHHGHHHHHHHHHHHHHHHHHHHHHHHHHHGHHHHHHHHHHGHHHHHGHGHGHHGHHHHHHHHHHHHHHHHHHHHHHFHHHHEFFCGGHDGHHHHHGGFGHAGHGAGHFECGGBGFGGGGGGGGGFFFGGGGBFBF0
@M03495:530:000000000-LYBTV:1:2107:9692:2979 1:N:0:CATCACCC+TGCTATAT
GTCAGCATGTGAGCTTTGGAATTAGCTGGTTTATCAACGGCAAAATATAGATCGGAAGAGCACACGTCTGAACTCCAGTCACCATCACCCATCTCGTATGCCGTCTTCTGCTTGAAAAAAAAAAAACAAAGCAACAACCTCTCTTGAGCATTCTCAGGCAATAAAAAAAAAAGAAACCACGTATATAAGCTAGTCGAGGTCACTTAGAATTGTACAATGAAATGATATGTAAGTGAAGATCATAATTTACA
+
BBBBCFFFFFFFGGGGGGGGGGHHGHHHFGHHHHHHHHGGGGGHFHHHHHHHHHGGGGFHHHHHHGHHHGHHGHHHGHGHHH3FGHHHHHGHHHHGGGHHHHGGGHGHHH4GHHFHHGHGGGGB<////?001?00/<.00101<11>1111=0000//<.00<000----:.9.//..9../0000000090:0..--.:000000:0:9090900;00000090;B0000000900000000000;090
@M03495:530:000000000-LYBTV:1:2107:16539:2991 1:N:0:CATCACCC+TGCTATAT
GTCAGCATGTGAGCTTTGGAGTGAAATCTCTTGTCTTAAGGAATAAAGGAAAAAGATTCCGTCGGAGGCTCGGTGCTCTACAGGTTCAACCTTTGTACTCTATTATTGCCTCACATTCCATCTCTTGTGAAAATATATTTGATTGGCTTTTCTGCAGGTTGTTTGCCAGGACTTTCCAAGACCTCCACTAGAAAACACAATAAACTTTTTGGAAGCTGGACAACTATCTTCATTTTTCAGAAACAGTGAAC
+
BACCCFFFFFFFGGGGGGGGGGGHHHHHGHHHHHHHHHHHHFHHHHGHHHHHHHGGHHHHHGHGGGEGGHHGGGGGHHGHHHFEHGHHGGHHHHHHHHHGHHHHHHHHHHHHHGHHHHHHHHHHHHHHGDFGHGHHHHHHHHHFHHHHHHHHHHEFGHFHGDHHFEHHFGFHGC?GFFDGFHHHHHHHHHH1GFHFHHCEGGGFHHHHHHGCHHGGHHHEHBHHHHHHHHGFGGGGGGGGGFFFGGFFFF9
@M03495:530:000000000-LYBTV:1:2107:20146:3000 1:N:0:CATCACCC+TGCTATAT
GTCAGCATGTGAGCTTTGGAATTGTAAATTCGTTGACGACAGAAGGAGCAAGATAACGACCTGGTTTATCAACGGCAAAATATAGATCGGAAGAGCACACGTCTGAACTCCAGTCACCATCACCCATCTCGTATGCCGTCTTCTGCTTGAAAAACAACAGAATAAGATCCACACGTAGTGCTCCGACGCTACCACGGTCATTTCGTACCCAGTGATCCCTACACAACGCGTCGTCACTCTAGCGTATTTTG
+
?AAAA1DFFDFFFFGGGGG1GGHGG3GGHFHFHHFGHGAFECHGHHHHHHHHGHGHHGGGGFCHEFCFGHB2GGGGEC0FEF2EG2GGHEEC/0FFGHFHGH/GFHDFFGHGFHGHHFFGFH<<GG00B>0F<FGGDCF/0C2FGFGFHHFDFH//?/>00<>1<11<1<1<1>A./../00<0.--:-..-/00.-...0000/;/;.0;./09000/00./-/--------;-9:;/;///9---///:
@M03495:530:000000000-LYBTV:1:2107:13325:3066 1:N:0:CATCACCC+TGCTATAT
GTCAGCATGTGAGCTTTGGTTTATCAACGGCAAAATATAGATCGGAAGAGCACACGTCTGAACTCCAGTCACCATCACCCATCTCGTATGCCGTCTTCTGCTTGAAAAAAAAAAAAATATACACAATGAACTATTCTTTGATCTGAACTAGACTTCGGTTAGAAATCAGAAGATTATGAAGTGAATCTTGATGGCATGGAGCTTGATTAAGTCAGGCCCCTACGCTGTGACTTGTTTTTACTGCTTGCCTA
+
BBBBBFFFFFFFGFGGGGGGGGHHHHHHGGGGGHHHHHHHHHHHGGGGHHGHHHHGHHHGHHGHHHHHHHHHHHHHHHHHGH?GGHGGHHHHFGGHGHHHHHHGHHGGG@ECCD//>0@21?111/?11?1FFB?1<1=111>=<1=F111>1><0.<..<.0<<0=000</::;0000000000;0;00<F09/90..0/;.//.000;0;900//..-....-.../;////9/.9.:99/99//.://
@M03495:530:000000000-LYBTV:1:2107:18014:3145 1:N:0:CATCACCC+TGCTATAT
GTCAGCATGTGAGCTTTGGAGTGAAATCTCTTGTCTTAAGGAATAAAGGAAAAAGATTCCGTCGGAGGCTCGGTGCTCTACAGGTTCAACCTTTGTACTCTATTATTGCCTCACATTCCATCTCTTGTGAAAATATATTTGATTGGCTTTTCTGCAGGTTGTTTGCCAGGACTTTCCAAGACCTCCACTAGAAAACACAATAAACTTTTTGGAAGCTGGACAACTATCTTCATTTTTCAGAAACAGTGAAC
+
CCDDDFFFFFFFGGGGGGGGGGHHHHHHHHHHHHHGHHHHHHHHHHHHHHHHHHGGHHHIHIHGGGGGFHHGGGGGHHHHHHFHHHHHHHHHHHHHHHGHHHHHHHHHHHHHHHGHHHHHHHHHHHHHHHHBGHHHHHHHHHHHHGHHHHHHHHHHHHHHHGHHHHHHHHHHGHHHHH?GHHHHHHGHHHHFHGHHHFHFHFFHHHHHHHGGHHFHGHFFHHHHHGHHGHGGGGGGGGGGFGFGGGGGFF0
@M03495:530:000000000-LYBTV:1:2107:12339:3151 1:N:0:CATCACCC+TGCTATAT
GTCAGCATGTGAGCTTTGGAGTGAAATCTCTTGTCTTAAGGAATAAAGGAAAAAGATTCCGTCGGAGGCTCGGTGCTCTACAGGTTCAACCTTTGTACTCTATTATTGCCTCACATTCCATCTCTTGTGAAAATATATTTGATTGGCTTTTCTGCAGGTTGTTTGCCAGGACTTTCCAAGACCTCCACTAGAAAACACAATAAACTTTTTGGAAGCTGGACAACTATCTTCATTTTTCAGAAACAGTGAAC
+
DCCDCFFFFFFFGGGGGGGGGGHHHHHHHHHHHHHHHHGHHHHHHHHHHHHHHHGGHIHIHHHGGGGGGHHGGGGGHHHHHHHHHHHHHHHHHHHHHHHHHHHHHHHHHHHHHHHHHHHHGHHHHHHHHHHHHHHGHHHHHHHHGHHHHHHHHHHHGHGHHGGHHHHHHGHHHHHHHG1FGHHFHHHGHHHBHGHHHFCEGHHGHHHHHHG?GHEEHGGHFCHHGFHBHGGGGGGGGGGGGFFFGGFGFGB
@M03495:530:000000000-LYBTV:1:2107:10460:3159 1:N:0:CATCACCC+TGCTATAT
GTCAGCATGTGAGCTTTGGAATTAGTAAATTCGTTGACGACAGAAGGAGCAAGATAACGACCACAGGGAGGGTGGTTTATCAACGGCAAAATATAGATCGGAAGAGCACACGTCTGAACTCCAGTCACCATCACCCATCTCGTATGCCGTCTTCTGCTTGAAAAAAAAAAAGACGACGAACATGAGAAAAGTACCGAATTCAGTCAGGGGAAGTAAGGTGAAGACTAACTGTTGAGTCTGTTGTTCATTTT
+
AAA?ACD5DBDFGBFGGGGCFFBGBGGHFFHHGHHHHHGAEEEFHHAFEAEG22FHHHGEGCAGGFEEFAE0>FEE1GGHG@4G1/>E/BFGHHG4GHHHEGF/FFBF02FDFHHGBG23DBFGHFHFFGFHHHBGG?0FDFAAGFFFDE?FF1>F1DHFF00=.<-::--.9/.-;--:--C/09/BF./////.9-.99//////..-...//;//;:B/;B/////;///9/9////9//9.///99/
@M03495:530:000000000-LYBTV:1:2107:17480:3163 1:N:0:CATCACCC+TGCTATAT
GTCAGCATGTGAGCTTTGGAAATTCGTTGACGACAGAAGGAGCAAGATAACGACCACAGGGAGGGTGGTTTATCAACGGCAAAATATAGATCGGAAGAGCACACGTCTGAACTCCAGTCACCATCACCCATCTCGTATGCCGTCTTCTGCTTGAAAAAAAAAAAAAATACCCTAGCACTGACATGCTGTTTGCACGACACCAGAATACAATCTATTAGGATCTAGCGACTGTTAGATGACCGCATGTCTCC
+
BBCCCFFFFFFFGGGGGGGGGGHHHGHHHHGGFFGGHHHHHHHHHHGHHHHGGGGGHHHHGFFGGEFGGGHHHHHHHGGGFGFGGHHHHHHHHGGGGHHHGHHHGGFHGHHHHHHHHHHHHHGHHHHHFGH2GGHGGHHHHGADHEGHFGHHHFF1FGCGGG:-@--:000;0//0000/;0000000000/000..9--..../000000000000000090000----.;000000000--9:.09000
@M03495:530:000000000-LYBTV:1:2107:21330:3278 1:N:0:CATCACCC+TGCTATAT
GTCAGCATGTGAGCTTTGGATGGTTCTGGTTTATCAACGGCAAAATATAGATCGGAAGAGCACACGTCTGAACTCCAGTCACCATCACCCATCTCGTATGCCGTCTTCTGCTTGAAAAAAAAAAACAAACTGGGGGCATCGTGTGCTGCAGCAACCTACTTAATGCAATATTTAGTCTGGAAATCCGCCTATCTCGCGAATGCAATCGCAGCCGCAGGCTGCCTTTTCGTCATGCCACCATCATGAGGCCC
+
AAAAAFFBDFFBGGDBGFGGGFF4GBGGHBGGHGFHHGGGGGGGHHHHHHHGHHGGGGHFHHHHHGGEGFHGHHFHHHGDBG33@BGFHHG33@GGFEGFFHGEEEFHFHHFGGF33BGE//C</<//0?110/</-<00..0<.=000///./..///000000;:000000000000/0/000/....9;00BA.;9B-//9:;/99;.-.--;--...../////-99..//9//../9//////...
@M03495:530:000000000-LYBTV:1:2107:12226:3288 1:N:0:CATCACCC+TGCTATAT
GTCAGCATGTGAGCTTTGGAGTGAAATCTCTTGTCTTAAGGAATAAAGGAAAAAGATTCCGTCGGAGGCTCGGTGCTCTACAGGTTCAACCTTTGTACTCTATTATTGCCTCACATTCCATCTCTTGTGAAAATATATTTGATTGGCTTTTCTGCAGGTTGTTTGCCAGGATGCAACTCCGGGAACGCCGTTTGTTGCCGCCTTTGTACAACCCCAGTCATCGTATATACCGGCATGTGGACCGTTATACA
+
CCCCAFFFFFFFGGGGGGGGGGHHHGHHHHHHHHHHHHHHHHGHHHHHHHHHHHGGHIHHHHHGGGGGGGHGGGGGHHHGHHHHHHHHHGHHHHHHHHHHHHHHHHHHHHHHHHHHHHHHHHHHHHHHHHHHGGFHHHHHHHHHHHHHHHHHHHGGHHHHHEHHHHHHHGGHHHHHGFHHGEGGGGGCGGGGHGHHHHFGGGGGHHHGGGGEDDGDGGGGGGGGGFCFGGBEADAFFFFFB9BDFFDFFB0
@M03495:530:000000000-LYBTV:1:2107:13978:3291 1:N:0:CATCACCC+TGCTATAT
GTCAGCATGTGAGCTTTGGATGGTTCTGGTTTATCAACGGCAAAATATAGATCGGAAGAGCACACGTCTGAACTCCAGTCACCATCACCCATCTCGTATGCCGTCTTCTGCTTGAAAAAAAAAAAAAACACAACCAAATGAAAATTAGCTTGCTGAAGACATAATAAACGATACACCTTTAGCAACATCTCCTTGCACTAGAATTCTTTATCGCAACGTGTGACAGTACTGACTATGTCATATACAATCAT
+
CDDDCFFFFFFFGGGGGGGGGGGHHHHHHHHHHHGHHHGGGGGHHHHHHHHHHHGGGGHHHHHHHGHHHGHHHHHHHHHHHHGHHHHHHHGH3GGHGGHHHHGGGHGHHHHHHHHHHGHGGGFC@/<//<0<..>.>.1110=00000/0</.000000:/00:00000....:;0/;0000000..:000000:00000000;:0000000....--../.0000::000000:0000:00:0;;00;00
@M03495:530:000000000-LYBTV:1:2107:16879:3315 1:N:0:CATCACCC+TGCTATAT
GTCAGCATGTGAGCTTTGGATGGTTCTGGTTTATCAACGGCAAAATATAGATCGGAAGAGCACACGTCTGAACTCCAGTCACCATCACCCATCTCGTATGCCGTCTTCTGCTTGAAAAAAAAAAAAAAAATAGAAGTATAGTCAATTACTACTCTGATAATAATCCATAATGGAGTTGGTCAAGTCTACTAATAGTTGTATACCTTGCTTAGCTTACTAGCACATCTGCTATCATACTCGGTGTCACTCAT
+
CBBCCFFFFFFFGGGGGGGGGGGHHHHHHHHHHHHHHHGGGGGHHHHHHHHHHHGGFGHHHHHHHGHHHGHHHHHHHHHHHHBFFGHHHHGHBGHHGGHHHHGGGHGGHHBHHHGHHHHGG/<>>/>/--<11111000=00000=0000000<=0=000:000;<00;00000///0/:000000900000000000000990000/0;0:00000909//;/:/9///;9/://///.....;///9/9
@M03495:530:000000000-LYBTV:1:2107:14222:3331 1:N:0:CATCACCC+TGCTATAT
GTCAGCATGTGAGCTTTGGACTCCTGACTGGTTTATCAACGGCAAAATATAGATCGGAAGAGCACACGTCTGAACTCCAGTCACCATCACCCATCTCGTATGCCGTCTTCTGCTTGAAAAAAAAAAATTGGTTTTTTCGGCAATGAAGATGAAACAACTCAACTCCAGTTGATGAGCAATAATTTAACAATATTGTACGGTTAAATGGATATGGAGACCGGAAGAGGACACGTCTGAACTCCAGTCACTTG
+
A>AA1CDFFFFBC11EGA1111BGHB1GEFE1FC1FG22BECC/AFFG12FGBAGA?/FEGHF1GGEEB/BEBGG1BC1C2@F1FGGFB1F0/001B>/?00F1/?>0>BGHFGH1B11BG//////011??/0/?@G--@-?111000<<0D00<CGHFEGG0:0//0;CCFB0CC0/;0:;000C0090;000;00../.;;000000900CBBB.;--9-9--------9---:///99/9//99//9
@M03495:530:000000000-LYBTV:1:2107:21194:3340 1:N:0:CATCACCC+TGCTATAT
GTCAGCATGTGAGCTTTGGAATTAGTAAATTCGTTGACTGGTTTATCAACGGCAAAATATAGATCGGAAGAGCACACGTCTGAACTCCAGTCACCATCACCCATCTCGTATGCCGTCTTCTGCTTGAAAAAAAAAACACAACACCACTAGACGGTTCGTTCAACCATTTCACATACGAGATCTTCTCAGATAATCTTGTTTCTCCTGTACAGTACGTTGCTACTCACGCTCTCTATCGTACCATCCGTGTC
+
BABCCFFFFFFFGGGGGGGGGGHHHHHHHHHHGHHHHHHHHFGHHHHHHHGGGGGHHHHHHHHHHHGGGGHHHHHHHGHHHG5FGHHHHHHHHHHHHHGHHHGH3EHHFGHGHHGEEGGHHHHHHHGHGHFGGGC<//0/////?/.10111.....-</.000..00D0<00000.:;:.::000:00:0000;000;0/00009;C000900;.//..0090090..;..000:F.:.:90:0.....;
@M03495:530:000000000-LYBTV:1:2107:9102:3350 1:N:0:CATCACCC+TGCTATAT
GTCAGCATGTGAGCTTTGGAGTGAAATCTCTTGTCTTAAGGAATAAAGGAAAAAGATTCCGTCGGAGGCTCGGTGCTCTACAGGTTCAACCTTTGTACTCTATTATTGCCTCACATTCCATCTCTTGTGAAAATATATTTGATTGGCTTTTCTGCAGGTTGTTTGCCAGGACTTTCCAAGACCTCCACTAGAAAACACAATAAACTTTTTGGAAGCTGGACAACTATCTTCATTTTTCAGAAACAGTGAAC
+
ABBBBFFFFFFFGGGGGGGGGGHHHHHHHHHHHHHHHHHHHFHHHHHHHHHHHHGGHHEHHHHGGGGGGHHGGGGFHHHHHHHHHHHHHHHHHHHGHHHHHHHHHHHHHHHHHHHHHHHHHHHHHHHGGHHEFGHFHHHHHFHHHFGHHHHGHHGHHHFHHGHHHHHHGGHHHHHHHG1DCGGHHGFFHHFBGGHHHHGEGDGHHHHHHHG?C:GACGFGHGHHHHHHGHGGGGGGGFGFG0CFFGFGFG0
@M03495:530:000000000-LYBTV:1:2107:11454:3354 1:N:0:CATCACCC+TGCTATAT
GTCAGCATGTGAGCTTTGGAGTGAAATCTCTTGTCTTAAGGAATAAAGGAAAAAGATTCCGTCGGAGGCTCGGTGCTCTACAGGTTCAACCTTTGTACTCTATTATTGCCTCACATTCCATCTCTTGTGAAAATATATTTGATTGGCTTTTCTGCAGGTTGTTTGCCAGGACTTTCCAAGACCTCCACTAGAAAACACAATAAACTTTTTGGAAGCTGGACAACTATCTTCATTTTTCAGAAACAGTGAAC
+
AAA11BFDF1B@1EGGGFFFFGAHFHGHFCDGFDGDHHHHHEGHHHFFFEGFFFEGFAHHH1BEGEEEEFGCEEEGHHHGHHF0F11FBGFHFHHHHEGHHGHHGHGBGBGHHHHHFGFDFFEHHGHGHHF1GFGBBEFFGB22F0CGFHHHHDBDGHGHHGFHHHHGGFEHGG<DGGGFABGHHHFEGHH11FGHHFGEHHH0DGGFHHGCGHHHHH/:CGAGHHHCHFFFB9BFFFFBF09/FF0CFF0
@M03495:530:000000000-LYBTV:1:2107:15159:3362 1:N:0:CATCAGCC+TGCTATAT
GTCAGCATGTGAGCTTTGGAGTGAAATCTCTTGTCTTAAGGAATAAAGGAAAAAGATTCCGTCGGAGGCTCGGTGCTCTACAGGTTCAACCTTTGTACTCTATTATTGCCTCACATTCCATCTCTTGTGAAAATATATTTGATTGGCTTTTCTGCAGGTTGTTTGCCAGGACTTTCCAAGACCTCCACTAGAAAACACAATAAACTTTTTGGAAGCTGGACAACTATCTTCATTTTTCAGAAACAGTGAAC
+
CCCCCFFFFFFFGGGGGGGGGGGHHHHHHGHHHHHHHHGHHHHHHHHHHHHFHHGGHHHHHGHGCGGGGHGEEEGGHGHGHHHFHHHHHHHHHHHHHGHHHGGFHHHHHHHHHHGHHHHHHGHHHHHHFHHHGFHHHHHHHGHHHGHHHHBHGHEHHHHHHGHHHHEHHHGHHHHHHHHHGHHHHHHHHHGGGHHHHGHEGFHBGFHHHHCGHFGAGHFFGGFAGHC0GFGGFGGGGGGF0B/:FFFGFG0
@M03495:530:000000000-LYBTV:1:2107:16985:3373 1:N:0:CATCACCC+TGCTATAT
GTCAGCATGTGAGCTTTGGAATTAGTAAATTCGTTGACGACAGAAGGAGCAAGATAATGACCACAGGGAGGGTGGTTTATCAACGGCAAAATATAGATCGGAAGAGCACACGTCTGAACTCCAGTCACCATCACCCATCTCGTATGCCGTCTTCTGCTTGAAAAAAAAAAAAACCACTGTACACACATATCCATACGCTATAATTCACTACGATTACTACCGTCTAAGCGCAGCATTGTATCTTCATTCTA
+
BCCCCFFFFFFFGGGGGGGGGGHHHHHHHHHHGHHHHHGGGGGHHHGHHHHHHHHHHHHHHHHHHHHGFEGGFGGFGHHHHHBGGGGGGHHHHHHGHHGGGGGGHHGHHHHGHHHGHHHGHHHHHHHHHHHHHHHGGH2GGFGGHHHHGGGHGHHHHHHGHH=GHGGGGC?--..../:000000..0;CC0900/:....////;/;9/9....;9:///-....9//-----.//////;/////////
@M03495:530:000000000-LYBTV:1:2107:16166:3388 1:N:0:CATCACCC+TGCTATAT
GTCAGCATGTGAGCTTTGGAGTGAAATCTCTTGTCTTAAGGAATAAAGGAAAAAGATTCCGTCGGAGGCTCGGTGCTCTACAGGTTCAACCTTTGTACTCTATTATTGCCTCACATTCCATCTCTTGTGAAAATATATTTGATTGGCTTTTCTGCAGGTTGTTTGCCAGGAGCAGGTCGTGATTGCTGGAGCAGGTATGATATAATTCTAGGATTTGACAGATGAATAATTTACATATATATCTAACTTTG
+
BAABBFFFFFFFGGGGGGGFCGHHHGHHHGFHHHFHHHGHHHHHHHHHHFHHHHGGHHHHHGFGGGGGFHGGGEGGHHHHHHBCGHHHHHHHHGFFGHHHHHFHHHHHHHHHHGHHGHHGHHHGHFFBGGFFBFGHHHHHHEHHHHGHHH2GHHFHHHFGFDFHHHHHHHHEHHHHHHCGGHHGHGHHHHHGHHH<GDCGHHG00DGHHHHGHGHHHGHBHBGHHHEHCHG;GHFFGEGGGGGGGGGGGG0
@M03495:530:000000000-LYBTV:1:2107:9323:3425 1:N:0:CATCACCC+TGCTATAT
GTCAGCATGTGAGCTTTGGAATTAGTAAATTCGTTGACGACAGAAGGAGCAAGATAACGACCACAGGGAGGGTGGTTTATCAACGGCAAAATATAGATCGGAAGAGCACACGTCTGAACTCCAGTCACCATCACCCATCTCGTATGCCGTCTTCTGCTTGAAAAAAAAAAAATCATGTGTTTAATTTTTATTGGAAAATTACCCAAAACCATAAAACATTGCTTACATACTCTCATACAATCTCATGTTAA
+
BABBABFFFFBFGGGFFDFAGGHGHFHHHHHGFFEFHFEGCGGHHGGGHHFGGHHFHHGGGCGEEGCCFE@E1B@EGGGHFF@3?EGC/FGHFBHHHFDF??FEC0GHGFA<GEGFHHBF?BF2FDGDHFDGHF2</0<?1FFCGH1F@.-<<GHFFHHHHHHHC-<D--9A9/0;0;0B/C000F000.000;C0B9C//;//;AFA...//9//;AF//////;;/9///:///9/////9//;/;/B9
@M03495:530:000000000-LYBTV:1:2107:15501:3428 1:N:0:CATCACCC+TGCTATAT
GTCAGCATGTGAGCTTTGGTCCAGCCTGAGTCCTGGTTTATCAACGGCAAAATATAGATCGGAAGAGCACACGTCTGAACTCCAGTCACCATCACCCATCTCGTATGCCGTCTTCTGCTTGAAAAAAAAAAATACTATTTATTTGTCTTATTCTATAGCAATTAATACATGTTATAACAATCAAAAAGGAAATCTAAATGCATATAAGATGGGAAAATGAAAACAAAGTATCGAAGTTTGCATCTATTTTT
+
BBBBBFFFFFFFGGGGGGGGGGHHHGHHGHGGHGHGGHHHHHHHHGGGGGHHHHHHHHHHHGAFGHHHHHHHGHHHGHHHFGF@FGGHFHHHHHHHHGEBBGGEFGEFGGEGFGHGHHHHHHHHHHGGDGG/01?1<@<111?11<111>111<>1=11>111111<00<00000=0=00</<<0<...::/00000000000000900;;/.//.:00;0;09.../;00;.;/9.00/:///;9/////
@M03495:530:000000000-LYBTV:1:2107:13427:3449 1:N:0:CATCACCC+TGCTATAT
GTCAGCATGTGAGCTTTGGAATTAGTAAATTCGTTGACGACAGAAGGAGCAAGATAACGACCACAGGGAGGGTGGTTTATCAACGGCAAAATATAGATCGGAAGAGCACACGTCTGAACTCCAGTCACCATCACCCATCTCGTATGCCGTCTTCTGCTTGAAAAAAAAAAATAGAATGTACACAAAGTAAAGACTAAAACGATCTCATCTAGTTAGTAGAAATAAATGAATACAAGCACACGTCTACTCTT
+
CDDDCFFFFFFFGGGGGGGGGGHHHHHHHHHHGHHHHHGGGGGHHHHHHHHHHHHHHHGGGGGHHHHGGGGGEFGGGHHHHHGHGGGGGHHHHHHHHHHHGGGGHHHHHHHGHHHGHHHHHHHHHHHHHHHHHHHHGG1GHHGGHHHHGGGHGGHHHHHHHHGGHGCGG-<.<0:<11111110../:11111:100:00-9...11<11111111111111<1111111<1:0:0.///.-../.<1<11
@M03495:530:000000000-LYBTV:1:2107:21983:3475 1:N:0:CATCACCC+TGCTATAT
GTCAGCATGTGAGCTTTGGAGTGAAATCTCTTGTCTTAAGGAATAAAGGAAAAAGATTCCGTCGGAGGCTCGGTGCTCTACAGGTTCAACCTTTGTACTCTATTATTGCCTCACATTCCATCTCTTGTGAAAATATATTTGATTGGCTTTTCTGCAGGTTGTTTGCCAGGACAGGTCGTGATTGCTGGAGCAGGTATGATATAATTCTAGGATTTGACAGATGAATAATTTACATATATATCTAACTTTGA
+
BBABBFFFFFFFGGGGGGGFGGHHGHHHHHHHHHHHHGHHHFHHHHHHHGHHHHGGHHHHHGHGGGGGGHHGGGGGHHHGHHGEHHHHHHHHHHHHHHHHHHHHHHHGHHHHHHGHHHHHHHHHHHGHHHHBGGHHFHHHHHHHHHHHHHHHHGGHHGHHHDHHHHHHHHEFGGGHGGCGHHHHHHHFHFHHHECFDF0DHGHGHHHGHHHHGHHGHGFHHHHH0C:;GGHHHHHHGGGGGGGFFGGGGG0
@M03495:530:000000000-LYBTV:1:2107:22731:3484 1:N:0:CATCACCC+TGCTATAT
GTCAGCATGTGAGCTTTGGTCCAGCCTGAGTCCTGGTTTATCAACGGCAAAATATAGATCGGAAGAGCACACGTCTGAACTCCAGTCACCATCACCCATCTCGTATGCCGTCTTCTGCTTGAAAAAAAAAAACAACAAAGCTCTCATCACGGCTCGTGCACGCACGAAAATATGAGTTTAACATGTGATCTCTACTTACTCATGCTCATCTGTGATTCTGGTCATCGCGCATTGATAGAATTAACACAGAG
+
BBBBBFFFFFFFGFGGGGGGGGHHHGHHFGHHHHHHGHHHHHHHGGGGGGHGHHHHHGHHHEAFEFHHHHHHCGHHGHHHHHBB@BFHFHGHGHHFHGFGHHHFFHHHHGGGAFFHFFHHHGHHHHGCGG/</?//?/0001<1<><11>..-<.-<<..0.----...-00009000090;F0/000000;000000;00000090000;;/////9/;////;/9.---..9/////////;///.;//
@M03495:530:000000000-LYBTV:1:2107:11511:3490 1:N:0:CATCACCC+TGCTATAT
GTCAGCATGTGAGCTTTGGAGTGAAATCTCTTGTCTTAAGGAATAAAGGAAAAAGATTCCGTCGGAGGCTCGGTGCTCTACAGGTTCAACCTTTGTACTCTATTATTGCCTCACATTCCATCTCTTGTGAAAATATATTTGATTGGCTTTTCTGCAGGTTGTTTGCCAGGACTTTCCAAGACCTCCACTAGAAAACACAATAAACTTTTTGGAAGCTGGACAACTATCTTCATTTTTCAGAAACAGTGAAC
+
CCCCCFFFFFFFGGGGGGGGGGHHHHHHHHHHHHHHHHHHHGHHHHHHHHHHHHGGHHHHHHHGGGGGGHHGGGGGHHHHHHFFHHHHHHHGHHHHHHHHHHHHHHHHHHHHHHHHHHHHHHHHHHHGHHFHHGFHHHHHHDHHHHHHHHHGHHGHGFGHHDHHHHHHHHGHHHHHGHGH0FGHFHHHHHF1>FGHHHGFHFGGBGHHHHGGHGFAGHGAGFHHHGHFCCFGFFGGGGFGBCFGGGBFFG0
@M03495:530:000000000-LYBTV:1:2107:19119:3523 1:N:0:CATCACCC+TGCTATAT
GTCAGCATGTGAGCTTTGGAGTGAAATCTCTTGTCTTAAGGAATAAAGGAAAAAGATTCCGTCGGAGGCTCGGTGCTCTACAGGTTCAACCTTTGTACTCTATTATTGCCTCACATTCCATCTCTTGTGAAAATATATTTGATTGGCTTTTCTGCAGGTTGTTTGCCAGGACTTTCCAAGACCTCCACTAGAAAACACAATAAACTTTTTGGAAGCTGGACAACTATCTTCATTTTTCAGAAACAGTGAAC
+
BBBBBFFFFFFFGGGGGG4FCFGHGHHHHHHHHHHHGHHGHFHHGHGHGHHHHEGGHGHHHHHGGGG?FHGGGFGGHHGHFH3FGFFHFHHHHHHHHHHHHHHHGHHFHGFGHFHHHHHHHHGHHHHHHGHHGHHHHHHGHEHHGFFHHHHHHGHHGHHHHGHGHHGGHGEGGHDDGD1GFFHGHEHFD0F1><G0FGHGHHH0<GHHHG?GH0CG0CHHGHEAHGBCGGGGGGFFFFBFGGGBGGGGFG0
@M03495:530:000000000-LYBTV:1:2107:15502:3528 1:N:0:CATCACCC+TGCTATAT
GTCAGCATGTGAGCTTTGGAGTGAAATCTCTTGTCTTAAGGAATAAAGGAAAAAGATTCCGTCGGAGGCTCGGTGCTCTACAGGTTCAACCTTTGTACTCTATTATTGCCTCACATTCCATCTCTTGTGAAAATATATTTGATTGGCTTTTCTGCAGGTTGTTTGCCAGGACTTTCCAAGACCTCCACTAGAAAACACAATAAACTTTTTGGAAGCTGGACAACTATCTTCATTTTTCAGAAACAGTGAAC
+
BBBBAFFBFFFFFGGGFBGGGGFFFHHHHHFHHHHHHHHHHHGHHHHHHHHHGHGGHHFHHGHGGGGCDHGGGEEEHHHHHHBBGGGHHGGHHGHHHHFHHHHHHHFGHFHHHHHHHHHFHHHHHFHFGDGFHGFFHHHFHHHHFFHHHBGFDFFHFHHHFBCHFGGGHHHHHHHDDD1<FCCGHHHHHHFGHBGHHHH.DDGFGEGHGGCFHCH.CHHHHGHFBGCGHFBFGGGGGGGGG0FFGF;FBF0
@M03495:530:000000000-LYBTV:1:2107:14636:3536 1:N:0:CATCACCC+TGCTATAT
GTCAGCATGTGAGCTTTGGAATTAGCTGGTTTATCAACGGCAAAATATAGATCGGAAGAGCACACGTCTGAACTCCAGTCACCATCACCCATCTCGTATGCCGTCTTCTGCTTGAAAAAAAAAAATTAAGCAAAAAACAGCGCACGCCAGGCTCCCTGCCTGGGGCTAACGTGGTTCTGAAACACTCATTATATAAGTCGTTGATATCTCTCAGCACTCTTCATACAGGTCCGGTCTAGCACCTCCAGCGT
+
AAABABBDFFFFGGGGGGGG5GHHHHBFFGHCGBGHFHGGGGCHHHHFFFDGHEGGGGFEFHFHGGAF2FGHHFGHHHHGFFDDDGGHEHEHFEGCFEHHHHG1>FFFDFFGH3BB?G0//////02222210?0?/?/00--->--..<.<..../;..00..-.;.0/./....0900000;.0//00000000;00;..../////////9//./9/99/;////////----.;/9/;.9.AF//-.
@M03495:530:000000000-LYBTV:1:2107:16583:3539 1:N:0:CATCACCC+TGCTATAT
GTCAGCATGTGAGCTTTGGACCAGCCTGAGTCCCTGGTTTATCAACGGCAAAATATAGATCGGAAGAGCACACGTCTGAACTCCAGTCACCATCACCCATCTCGTATGCCGTCTTCTGCTTGAAAAAAAAAAAAAAAACACACTATTACTAAAGTATTTCTTACCATAACACTAATGAAACCATTCATACACACCGTACTCACCTATACACACAGAGTCTCTATCTCACTATCTACGATTCAAACTTCGTC
+
CBCCCFFFFFFFGGGGGGGGGGHHHGHHHHHHHHHHHGHHHHHHHHGGGGGHHHHHHHHHHHGGGGGHHHHHHGHHHGHHHHFHHHHHHHHHHHHHHHGHHHHHGGHHHHGGGGGHHHHHHHEGHFHGCCG?<<----...<<</000;0:0<00000000000/00000000/:00000:..0000;;:000..-....:0:.0000000:.9.0/;00::000000:::0000:....0000000:.;.
@M03495:530:000000000-LYBTV:1:2107:11715:3585 1:N:0:CATCACCC+TGCTATAT
GTCAGCATGTGAGCTTTGGAATTAGTAAATTCGTTGACGACAGAAGGAGCAAGATAACGACCACAGGGAGGGTGGTTTATCAACGGCAAAATATAGATCGGAAGAGCAAACGTCTGAACTCCAGTCACCATCACCCATCTCGTATGCCGTCTTCTGCTTGAAAAAAAAAACAATAACAAACGAGCTGCTCTTACAATAGACACTCTCTACTTACCTAACGTCATGCAATCTCGTCTCCAGTAGTCTAATCA
+
ABBCBFFFFFFFGGGCGFGGGGHHHHHHHHHHGHHHHHGGGGGHHHHHHHHHGHHHHHGGGGGHHHHGGGGGEGFFFFHHHHGHGGGGGHHHHGHEHHHHGGGGGGFGHHHGHHHGHHHHHHHGHHHHHGHHHHHHGHFHHHGGHHGHGDGHGGHHHHHHHHHHFCF@D:.;.:00090.C...-.//00;00;00;9000/.////////://;///......////////...../:/9;/////9///
@M03495:530:000000000-LYBTV:1:2107:18942:3594 1:N:0:CATCACCC+TGCTATAT
GTCAGCATGTGAGCTTTGGAGTGAAATCTCTTGTCTTAAGGAATAAAGGAAAAAGATTCCGTCGGAGGCTCGGTGCTCTACAGGTTCAACCTTTGTACTCTATTATTGCCTCACATTCCATCTCTTGTGAAAATATATTTGATTGGCTTTTCTGCAGGTTGTTTGCCAGGACTTTCCAAGACCTCCACTAGAAAACACAATAAACTTTTTGGAAGCTGGACAACTATCTTCATTTTTCAGAAACAGTGAAC
+
CCCCCFFFFFFFGGGGGGGGGGHHHHHHHHHHHFHHHHHHHHHHHHHHHHHHHHGGHIIHHHHGGGGGGHHGGGGGHHHHGHBGHHHHHHHHHHHHHHHHHHHHHHHHHHHHHHHHHHHHHHHHHHHHHBGHHHHHHHHHHHHHHHHHHHHHHHHHHHHHHGHHHHHHHCHHHHHHHFDGHHHHHHGHHHHFHHHHHHHGHGFGHFHHHHGGGGHEHHHEHHHHHGGHGHGGGGGGGGGGFFFGGGFFGG0
@M03495:530:000000000-LYBTV:1:2107:11594:3606 1:N:0:CATCACCC+TGCTATAT
GTCAGCATGTGAGCTTTGGTCCAGCCTGAGTCCTGGTTTATCAACGGCAAAATATAGATCGGAAGAGCACACGTCTGAACTCCAGTCACCATCACCCATCTCGTATGCCGTCTTCTGCTTGAAAAAAAAACAAGAGACGCATAATTTACACTCAAGCAACATGGAGAAATTTGATCATCTATCTCTCGATTTACAGGTTATCTCTGCTCTTTTATAGCGTATAAAATCTATCCCGTTATCTTACCATTTAT
+
ABBBAFFFFFFFGGGGGGGAAAGHHDGHHGHHHHHGHHHHHHHHGGCGGGFHHHHHFFHHHGFGGHHHHFFFEGHHGHHHDGFHHHFGFFGHGHHFHGH3GDCFGHFFGE>@GCFGGHGGHHHGGHGC<D//?000@0//<</1?1111111<011100000/<0/<</0=<00000000000;0;0:0/:;:00:/0;00900009;;;00000990-99;/;0;9BBBC9;/..9.9//////;/9:/9
@M03495:530:000000000-LYBTV:1:2107:23188:3608 1:N:0:CATCACCC+TGCTATAT
GTCAGCATGTGAGCTTTGGAATTAGTAAATTCGTTGACGACAGAAGGAGCAAGATAACGACCACAGGGCGGGTGGTTTCTCAGCGGCAAAATATAGATCGGAAGAGCACACGTCTGAACTCCAGTCACCATCACCCATATCGTATGCCGTCTTCTGCTTGAAAAAAAAACATACTCGTAAAGCATGCGATGTTGGAGTACGACCATACCTCACTCTCGAGTCCCCCTTTCTCTTTCACCATTCCAGCATAT
+
AAA11BFFDB3@GGGGGGG11B1FGDGFDG3DF0BFGGAFEAEGGGEEA/AG00F1GH//A/E/AFGE/>>E>>E?FG1>2>2B<@/CGHHFH22?FG1/AA?CHF01?0<>0/?/11<G1GGFFDBGGBG1DG/..//==CGC/GHHG.:.C0::CHEC.0;;C@9-;AE00900-;;-999;://;-9-;F/9///9;;999999-9///9/9//-/;/-//-;--;//;//BB//9//9/9///-/;/
@M03495:530:000000000-LYBTV:1:2107:12354:3628 1:N:0:CATCACCC+TGCTATAT
GTCAGCATGTGAGCTTTGGAGTGAAATCTCTTGTCTTAAGGAATAAAGGAAAAAGATTCCGTCGGAGGCTCGGTGCTCTACAGGTTCAACCTTTGTACTCTATTATTGCCTCACATTCCATCTCTTGTGAAAATATATTTGATTGGCTTTTCTGCAGGTTGTTTGCCAGGACTTTCCAAGACCTCCACTAGAAAACACAATAAACTTTTTGGAAGCTGGACAACTATCTTCATTTTTCAGAAACAGTGAAC
+
CCCCCFFFFDFFGGGGGFGGGGGHHHHHHHHHHHHHHHFHHHHHHHHHHHHHHHGEHHHHGHHGGGGGGHHGGGGGGHHHHHHGHHHHFHHHHHHHHHHHHHHHHHHHHHHHHHHHHHHHHHHHHHHHHFHHGHHHHHHHHHHHHHHHHHHHHHHHGHHHHGHHHHHGGHGHHHHHHHFGFGHHHHHHHHHEFHHHHHHEDDDDHHHGHHGCCGFHGHHFHFHHHHHHGHGGGEFGGGGGEFGFFGFFGB0
@M03495:530:000000000-LYBTV:1:2107:18120:3705 1:N:0:CATCACCC+TGCTATAT
GTCAGCATGTGAGCTTTGGACTCCTGACTGGTTTATCAACGCAAAATATAGATCGGAAGAGCACACGTCTGAACTCCAGTCACCATCACCCATCTCGTATGCCGTCTTCTGCTTGAAAAAAAAAAAACAACACCTGATATCGTATGCCGTCTTCTGCTTGAATAAAAAAAAAACACAGCAAACGTTACTCTTCCGATACGACGTCACTCATTTCTTACACTAACATATATACACAATGATATGATCTTATC
+
BBBBBFFFFFFFGGGGGGGGGG4FDAGFGDAEBGGFHHDGEE2EGCEHFAAGBG2AFGGHFHHHHFGAFGFDGCFGCFHHHH@GBDGHGE1?33331BA?GEFEA/11FE4?G33?BG3?E<D<//>?GGGC//?0GH1>1FFFBFF1A<<.<==DDB00C<00=BCC@----...9.;;//9..//9000/9/...--...--;.9;//////9////9////9///////://.///;////9/9////
@M03495:530:000000000-LYBTV:1:2107:17106:3713 1:N:0:CATCACCC+TGCTATAT
GTCAGCATGTGAGCTTTGGAGTGAAATCTCTTGTCTTAAGGAATAAAGGAAAAAGATTCCGTCGGAGGCTCGGTGCTCTACAGGTTCAACCTTTGTACTCTATTATTGCCTCACATTCCATCTCTTGTGAAAATATATTTGATTGGCTTTTCTGCAGGTTGTTTGCCAGGATCAGGTCGTGATTGCTGGAGCAGGTATGATATAATTCTAGGATTTGACAGATGAATAATTTACATATATATCTAACTTTG
+
BBABBFFFFFFF5GGGGGFBGFFHHFGHBGFHEBAGHHEHCGHFHFFEGFFCHHGEEHFHGFGEFE00EEGFGEEGHHHGGHFGFHEGEFGGGGFBGFGFD@GHHGHD4DGHG??GFGDBGGHHHBB??G?FGFGHGGHDFFFFHHGHHGFHHHBDGHHHHDEHHHFHHEHHHHHHBGCGFHHHGFHHHFHHHHH.==CFD=D0<GHGHGFHHHFGCHHHHHHHHFGFCHHGHHHFCFGGGFGGGGGGGG0
@M03495:530:000000000-LYBTV:1:2107:10523:3776 1:N:0:CATCACCC+TGCTATAT
GTCAGCATGTGAGCTTTGGAGTGAAATCTCTTGTCTTAAGGAATAAAGGAAAAAGATTCCGTCGGAGGCTCGGTGCTCTACAGGTTCAACCTTTGTACTCTATTATTGCCTCACATTCCATCTCTTGTGAAAATATATTTGATTGGCTTTTCTGCAGGTTGTTTGCCAGGAGACCTCCACTAGAAAACACAATAAACTTTTTGGAAGCTGGACAACTATCTTCATTTTTCAGAAACAGTGAACAACCCACT
+
CCCCBFFFFBFFGGGGGGGGGGHHHHHHGHHHHHHHHHGHHGHHHHHHGHGHHHGGHIIHHHGGCGGEGFGGGGGGHHHHGH@FHHHHHGHHHHHHHHHHHHHHHHHHHGHHHHHHHHHHHHHHGHHHHHHGHHGHHHHHHHHHHAFHHHHHHHHHHHGHHFGHHHFHHEGGHGF1GGGGHHHGHHHGHHGFBGGGHHHHGFGCCDGHHHGHHGHHHHHGFHHHHHFGGHFGEGFGGGFFGFGFFFFGEGA
@M03495:530:000000000-LYBTV:1:2107:17432:3803 1:N:0:CATCACCC+TGCTATAT
GTCAGCATGTGAGCTTTGGAGTGAAATCTCTTGTCTTAAGGAATAAAGGAAAAAGATTCCGTCGGAGGCTCGGTGCTCTACAGGTTCAACCTTTGTACTCTATTATTGCCTCACATTCCATCTCTTGTGAAAATATATTTGATTGGCTTTTCTGCAGGTTGTTTGCCAGGACTTTCCAAGACCTCCACTAGAAAACACAATAAACTTTTTGGAAGCTGGACAACTATCTTCATTTTTCAGAAACAGTGAAC
+
CCCCCFFFFFFFGGGGGGGGGGHGHHHHHHHHHHHHHHHHHHHHHHGGHHHHHHGGHHHHHHHGGGGGGHHGGFGGHHHHHH3FHHHHHHHHHHHHHHGHHGHHHHHHHHHHHHHHHHHHHHHHHHGHHFHFHHHHHHHHHBHHGHGHHHHHHFHHHGHHHGHHGEHHHHHHHHHHHH?GHHHHHEHHHHHGHFHHHHHEGFFDHHHHHHGGHEHHHHHHHHFHHHFHHHGGGGGGGGFGFFGGFGFGGG0
@M03495:530:000000000-LYBTV:1:2107:16620:3812 1:N:0:CATCACCC+TGCTATAT
GTCAGCATGTGAGCTTTGGAATTAGTAAATTCGTTGACGACAGAAGGAGCAAGATAACGACCACAGGGAGGGTGGTTTATCAACGGCAAAATATAGATCGGAAGAGCACACGTCTGAACTCCAGTCACCATCACCCATCTCGTATGCCGTCTTCTGCTTGAAAAAAAAAAAAAACACCACGCCTCCACCACCATACACTATCGTGCAGTTCGATTCTATGTTCCACTATCATTGTGTGAGCATTAGCGCAC
+
CDDDDFFFFFFFGGGGGGGGGGHHHHHHHHHHGHHHHHGGGGGHHHHHHHHHHHHHHHGGGGGHHHHGGGGGEGGGGHHHHHGHGGGGGHGHHHHHHHHHGGGGHHHHHHHGHHHGHHHHHHHHHHHHHHHHHHHHGGCGGHGGHHHHGGGHGHHHHHHHHGHHHGGGGF-9--.9:..9.:....::..::E00:00:/:0./...:000..00::000:0000;0/000000:0/.00:;0000/----
@M03495:530:000000000-LYBTV:1:2107:9097:3831 1:N:0:CATCACCC+TGCTATAT
GTCAGCATGTGAGCTTTGGTCCAGCCTGAGTCCTGGTTTATCAACGGCAAAATATAGATCGGAAGAGCACACGTCTGAACTCCAGTCACCATCACCCATCTCGTATGCCGTCTTCTGCTTGAAAAAAAAAAGACGAATAAAGTGCATGTGTTTATAGCTGAATTAAATAATTCGCTATGTAATATTCAGTCCTATAGCAGTACATCGCTGCGAGTGCCACCCTCTTGTGCTAGAAGATGCAATTGCCGCAC
+
AAABAFFFFFFFGFGGGGFF5GHHFGFHAF5FGHHHGHHHHHHHFGGFEGEGGHHHGHGFHGGGGHFHHHHGFFGHE@EHFF33FFFFHHHHHHHGGGF33FGFGHFHEEECGFFGEGHGGHHHEHGF<<///0?///?1?11<111111100=1=<11111000==0<<000.<...0000;0:00000;00000000::0;;0;..9..;---;000099.:///:/9B/://///////9////----
@M03495:530:000000000-LYBTV:1:2107:21810:3842 1:N:0:CATCACCC+TGCTATAT
GTCAGCATGTGAGCTTTGGTCCAGCCTGAGTCCCTGGTTTATCAACGGCAAAATATAGATCGGAGAGAACACGTCTGAACTCCAGTCACCATCACCCATCTCGTATGCCGTCTTCTGCTTGAAAAAAAAACACGACATCTTCTCCGGATCGGACAGTAGTCCGGCCTCATGTCCTTGTGCACTGTGTCTATTTACGCTGTCCACATTCTATCGACCTCGTCCCTCTGTTAGTCACCCATATGCTTCCTGAG
+
BBBBBFFFFBFFFGFCGGGG5FEGBGGHBGGHHHHHHHHHHHHHHHGGGGEFHHHHFHHHHHFDFCEFHHHHGHHHEFGHHH33FGHHGHGHHHHHFFCFGHFFEHFFH?/>BFGHHHHHHBGHHHGG///?0//<//1111111.->.-...-<.<00=00.-:::./:00000000:0009/00000900;00...9.0000;0000000..--;/999../.9////////99..9///////////.
@M03495:530:000000000-LYBTV:1:2107:18252:3874 1:N:0:CATCACCC+TGCTATAT
GTCAGCATGTGAGCTTTGGAGTGAAATCTCTTGTCTTAAGGAATAAAGGAAAAAGATTCCGTCGGAGGCTCGGTGCTCTACAGGTTCAACCTTTGTACTCTATTATTGCCTCACATTCCATCTCTTGTGAAAATATATTTGATTGGCTTTTCTGCAGGTTGTTTGCCAGGACAGGTCGTGATTGCTGGAGCAGGTATGATATAATTCTAGGATTTGACAGATGAATAATTTACATATATATCTAACTTTGA
+
ABBBBFFFFFBDFGGGGGGGGFHHHHHGHHHHHHHHHHHHHHHHHHHHHEHHHFGGHHHHGFGEGCC0EGGGEEGGHHHHHHGFGHHHHHHHHHGHHHHHHHHHHFGGFHHFGGEFGHFGHHHGHHHHHHHFFHFGHHHHGFGHEGHHHHHBGGFHHG<GGDGHGGHGHHGHHFC1?CAAFHHHHHHG0CGHHECDGHGFHHHBHGFHHFHCCGCGFHGHHHHG:;C0GHHHHHHFGFGGGGGGFGGGFF0
@M03495:530:000000000-LYBTV:1:2107:22010:3881 1:N:0:CATCACCC+TGCTATAT
GTCAGCATGTGAGCTTTGGAGTGAAATCTCTTGTCTTAAGGAATAAAGGAAAAAGATTCCGTCGGAGGCTCGGTGCTCTACAGGTTCAACCTTTGTACTCTATTATTGCCTCACATTCCATCTCTTGTGAAAATATATTTGATTGGCTTTTCTGCAGGTTGTTTGCCAGGACTTTCCAAGACCTCCACTAGAAAACACAATAAACTTTTTGGAAGCTGGACAACTATCTTCATTTTTCAGAAACAGTGAAC
+
BBBABFFFFFFFGGGGGGCGGGHHHHGHHHHHGHHHHHFGHHHHHHHHHHHHHHGGHHHHHGHGGFGGGHHGGGGGHHHHGHGHHHHHGHHHHHHHHGHHHHHHHHHHHGHHHHHHHHHFHHHHHHHHHHHHHFHHHHHHHBHHHHHHHHHHFHHHGEGHHGHHGHGDHCHHHHHHHH?FFHHHHGFHHHF1GHHHECHEGD<GGBHFHHGG/CHEFH/G.0:CGHHHHHGGGGGGGFBFEB/FFGBBGF0
@M03495:530:000000000-LYBTV:1:2107:10745:3882 1:N:0:CATCACCC+TGCTATAT
GTCAGCATGTGAGCTTTGGAGTGAAATCTCTTGTCTTAAGGAATAAAGGAAAAAGATTCCGTCGGAGGCTCGGTGCTCTACAGGTTCAACCTTTGTACTCTATTATTGCCTCACATTCCATCTCTTGTGAAAATATATTTGATTGGCTTTTCTGCAGGTTGTTTGCCAGGACTTTCCAAGACCTCCACTAGAAAACACAATAAACTTTTTGGAAGCTGGACAACTATCTTCATTTTTCAGAAACAGTGAAC
+
DCCDDFFFFFFFGGGGGGGGGGHHHHHHHHHHHHHHHHFHHHHHHHHHHHGHHHGGHIIIHIHGGGGGGHHGGGGEHHHHHHFHHHHHHHHHHHHHFHHHHHHHHHHHHHHGHHHHHHHHHHHHHHHHHHHHHHHHHHHHHHHHHFHHHHHHHHGHGHHHHGHHHGHHHHHHGHHHHHHHHHHHHHFHHHHFHDGHGHHGHHHFHHGHHHGGFHHHFHHHHHGEHHGFHHGGGGGGGGB0F9CFFFBBFGB
@M03495:530:000000000-LYBTV:1:2107:23683:3882 1:N:0:CATCACCC+TGCTATAT
GTCAGCATGTGAGCTTTGGTCCAGCCTGAGTCCTGGTTTATCAACGGCAAAATATAGATCGGAAGAGCACACGTCTGAACTCCAGTCACCATCACCCATCTCGTATGCCGTCTTCTGCTTGAAAAAAAAAAAATAAAAGATCTACAGCATCGTTGTATGACACACCTCTTATGATCTCGCACCGTACTAATACTCTAACGCCACCTGACTTGTGATACATTGTTATATTGCATTGTACATTCAATGTGCCG
+
BAABBFFFFFFFGGFGGGGGGGHHGGHHGHGHHHHHGHHHHHHHHGGGGGGHHHHHHHHHHGGGGHHHGHHHGHHHGHHHHHHGFFHHHHHHHHHHHGF3FDGFFHHHHG?EHGHHHHHHFFFHG0E/<C@//011111<1111>111011.../<0000000/<.<.00:0;0000:..----....00000000000.--..9.//;00//9///;:;///////9:;///////////9////:///-
@M03495:530:000000000-LYBTV:1:2107:23285:3887 1:N:0:CATCACCC+TGCTATAT
GTCAGCATGTGAGCTTTGGAGTGAAATCTCTTGTCTTAAGGAATAAAGGAAAAAGATTCCGTCGGAGGCTCGGTGCTCTACAGGTTCAACCTTTGTACTCTATTATTGCCTCACATTCCATCTCTTGTGAAAATATATTTGATTGGCTTTTCTGCAGGTTGTTTGCCAGGTCGTGATTGCTGGAGCAGGTATGATATAATTCTAGGATTTGACAGATGAATAATTTACATATATATCTAACTTTGATAGCA
+
CBCCCFFFFDFFGGGGGGGGGGFHGHHHHHHGHHHHHHFGHFHGHHHHFHFHHHGGHHHHHHHGGGGGDHHGGEEGHHHHHHHGHHHH4FHGHGH4BGHFHHHHHHHHHFHHGHHHHHHHHHHHHHHGGHHFFEHHHHHHFHHGHHHHHHHGHHHFGHHHHEHHBGHHHHHHGGGHHHGHHHHHHFHHHGFHHGHHGHHHHHHGHHHHHHHEFHHGGHH;C;CGFH0CBGFHHHHGHHHHGGGFGFFGBB;
@M03495:530:000000000-LYBTV:1:2107:23203:3908 1:N:0:CATCACCC+TGCTATAT
GTCAGCATGTGAGCTTTGGAATTAGTAAATTCGTTGACGACAGAAGGAGCAAGATAACGACCACAGGGAGGGTGGTTTATCAACGGCAAAATATAGATCGGAAGAGCACACGTCTGAACTCCAGTCACCATCACCCATCTCGTATGCCGTCTTCTGCTTGAAAAAAAACAGACTGGTAGAGGTCACATATGATCTCCAGTAACATGCCATCATATTGTTTTCTTCCCTCTTAATACTTACATACATCTGTG
+
AABBBFDFFDFFGGGGGBFGGGHHHGGHFHHHGEFFFHGFCCFFFHHFHHGHEHHHHH?FGGGHEGHG1EEG1BFEGHHHBF@3?ECEGH2FFFGGDGFGE?FEHFGBGHHDGEHGBHFFHHHHHFHHFHGHHFFHGB0?GFFF0FGFC<>0CFF1>GFHHFHHFGCC.;//./0.0000://///0990000000;0/90000;/00;;/9B000090/://;/;./..//99///;///////9/////
@M03495:530:000000000-LYBTV:1:2107:11251:3911 1:N:0:CATCACCC+TGCTATAT
GTCAGCATGTGAGCTTTGGAATTAGTAAATTCGTTGACGACAGAAGGAGCAAGATAACGACCACAGGGAGGGTGGTTTATCAACGGCAAAATATAGATCGGAAGAGCACACGTCTGAACTCCAGTCACCATCACCCATCTCGTATGCCGTCTTCTGCTTGAAAAAAAAAAAAAACAATCACGACTCCACTAGACTCAATCACTACTCTATCTCATACCTCCCGATGTAGAGACACACTCCGCTGCTGCTGA
+
CCDDDFFFFFFFGGGGGGGGGGHHHHHHHHHHGHGHHHGGGGGHHHHHHHHHHHHHHHGGGGGHHHHGFFGGBFFGGHHHFHGHGGGGGHGHHHHHHHHHGGGGHHHHHHHGHGHGHHHHGHHHHHHHHHHHHHHHG=0FGHGGHFHHGGGHGHHHHHHHFHDGCE?-E@9--;...:0;;..-.:09/0/0:0:0000000;9/:00000000000/00....-.;:0000////.//;A?.-.00:000
@M03495:530:000000000-LYBTV:1:2107:20264:3915 1:N:0:CATCACCC+TGCTATAT
GTCAGCATGTGAGCTTTGGTCCACCTGATCCTGGTTTATCAACGGCAAAATATAGATCGGAAGAGCACACGTCTGAACTCCAGTCACCATCACCCATCTCGTATGCCGTCTTCTGCTTGAAAAAAAAAAAAAAAAAACAGAAAATCATACATCATCTAAAGCAAGCCTAGAATATTCACTATCATCTTCAACAATCCTATATAGTCACTATCTTTACATCCATCAGGTATCATGTCACACTCATCTCTATT
+
CCCCCFFFFFFFGGGGGGGGGGHHHHHHHHHHHHHHHHHHHHHGGGGGHHHHHHHHHHHGGGGHHHHHHHGHHHGHHHHHHHHHHHHHHHHHHHHGGEHHHGGHHHHGGGHGHHHHHHHHHHHHGGFC</>/>-<--<.//0:/00:000000000:;000<0//..00/00:000;00:000000000;0;0.00/00;0:::00000000000:00:0/00;0000000000;B0000/:/00:00000
@M03495:530:000000000-LYBTV:1:2107:15072:3932 1:N:0:CATCACCC+TGCTATAT
GTCAGCATGTGAGCTTTGGAGTGAAATCTCTTGTCTTAAGGAATAAAGGAAAAAGATTCCGTCGGAGGCTCGGTGCTCTACAGGTTCAACCTTTGTACTCTATTATTGCCTCACATTCCATCTCTTGTGAAAATATATTTGATTGGCTTTTCTGCAGGTTGTTTGCCAGGACTTTCCAAGACCTCCACTAGAAAACACAATAAACTTTTTGGAAGCTGGACAACTATCTTCATTTTTCAGAAACAGTGAAA
+
AABBAFFFFFFFGGGGGFGGGGHHHHCGHHHHHHHHHHHFBECGHHHHHHGFGHEGHHGFGF2EFCGGGFFGGEGGGHHGFHG3GGHHHGFFHFFHHHGHHGHHEHHDDGFFGHHGFFHHHFHHGGHHHH4?FGHGHHHHHFHHEFFFHHBGHHFFHHHHGEGFHHHHFEHFGG1DGE?FF0GHHHHHFHG1FGGHEFE.DHH0<GHHHHCG/;G.GHHGHFCEGGHFFHGGGGFGGBCBFF/CFF;B0;0
@M03495:530:000000000-LYBTV:1:2107:12986:3940 1:N:0:CATCACCC+TGCTATAT
GTCAGCATGTGAGCTTTGGATGGTTCTGGTTTATCAACGGCAAAATATAGATCGGAAGAGCACACGTCTGAACTCCAGTCACCATCACCCATCTCGTATGCCGTCTTCTGCTTGAAAAAAAAAAATAAAACAACTCATCATTCCTTAACCTAATAGCATTCAGGACGAGATGTCTATTCTACTTGACCTCATCTCACTCACGCACATCTCTATTACTGGATCCTCGGTCTTCTCTCATAAGTGCTGTCCAC
+
BAABBFFFFFFFGGGGGGGGGGGFHHHHGDGHHHHHHHGGGGGHHHHHHHHHHHGGGGGGHHHHHGHHHGHHHHHHHHHHHH33FGHHHHGFFHHHGGHHHFGGFHGHHHHHHHFHHHHGF<@/<022222///1111111?<1?1<D1<<1111111><11111.--<<.000;00;0;000;00000:/000:000;//..---;C0990000090//00/00.99..9/////////;//////99/9
@M03495:530:000000000-LYBTV:1:2107:12061:3961 1:N:0:CATCACCC+TGCTATAT
GTCAGCATGTGAGCTTTGGAGTGAAATCTCTTGTCTTAAGGAATAAAGGAAAAAGATTCCGTCGGAGGCTCGGTGCTCTACAGGTTCAACCTTTGTACTCTATTATTGCCTCACATTCCATCTCTTGTGAAAATATATTTGATTGGCTTTTCTGCAGGTTGTTTGCCAGGACTTTCCAAGACCTCCACTAGAAAACACAATAAACTTTTTGGAAGCTGGACAACTATCTTCATTTTTCAGAAACAGTGAAC
+
CBCBCFFFFFFFGGGGGGGGGGHHHGHHHHHHHHHHHHHHHHHHHHHHHHHHHHGGHHHHHHHGGGGGGGHGGGGGHHHHHHFHHHHHHHHHHHHGHHHHHHHHHHHFGHHHHHHHHHHHHHGHHHHHHHHHHHHHHHHHHFHHGHHHHHHHHHHHFFHHHGHHHHFHHEHHGGHHHH?GHFHFHHHHHHHFDGHHHHHGEGHGHGHHHHGGGHFHFHGFHFCGHGHHHHGEFGFGGGGGGBFGGFBFGF0
@M03495:530:000000000-LYBTV:1:2107:22056:3967 1:N:0:CATCACCC+TGCTATAT
GTCAGCATGTGAGCTTTGGAGTGAAATCTCTTGTCTTAAGGAATAAAGGAAAAAGATTCCGTCGGAGGCTCGGTGCTCTACAGGTTCAACCTTTGTACTCTATTATTGCCTCACATTCCATCTCTTGTGAAAATATATTTGATTGGCTTTTCTGCAGGTTGTTTGCCAGGACTTTCCAAGACCTCCACTAGAAAACACAATAAACTTTTTGGAAGCTGGACAACTATCTTCATTTTTCAGAAACAGTGAAC
+
@AAAAFFFFFFFFGFCGF11GGHGHHHHHHHHHHGHHFGFHGHGHHHGGEHHHB/FGHHFGHHGGE/AEEFEEGGCGGHGFF10BGHHFFHHGHH@FHHHHHHHHHHHHHHHHHHHHHHHHHHHGHHFFFHFFGHFFHFHG2GGGAGHHHFFFGEFGHCGBCGHFHDGB//FHFFHHHDGHFHHHHGHHGGFHFHHCHECDDDDGHDHHFGAHHGE00CCGFGCHFHHBCFBBFFFGBBFFBBF9CBBBB:
@M03495:530:000000000-LYBTV:1:2107:20657:3983 1:N:0:CATCACCC+TGCTATAT
GTCAGCATGTGAGCTTTGGAGTGAAATCTCTTGTCTTAAGGAATAAAGGAAAAAGATTCCGTCGGAGGCTCGGTGCTCTACAGGTTCAACCTTTGTACTCTATTATTGCCTCACATTCCATCTCTTGTGAAAATATATTTGATTGGCTTTTCTGCAGGTTGTTTGCCAGGACAGGTCGTGATTGCTGGAGCAGGTATGATATAATTCTAGGATTTGACAGATGAATAATTTACATATATATCTAACTTTGA
+
BBCCBFFFFFFFGGGGGGGGGGHHHHHHHHHHHHHHHHHHHHHHHHHHHHHHHHGGHHHHHHHGGGGGGHHGGEFGHHHHGHFHHHHHHHHHHHHHHHHHHHHHHHHHHHHHGGHHHHHHHHHHHHHHFFHHHHHHGHHHHBHHHHGHHHHHHHGGHFGGHGHHHHHHHHHHHGAGFGCEHHHHGHHHFHHGGHCGHHFHFHGFHFHHHHFHHHHHGHHHGHHG;CCCFGHHHHHHGGGGGGGFGGGGGG0
@M03495:530:000000000-LYBTV:1:2107:18398:4018 1:N:0:CATCACCC+TGCTATAT
GTCAGCATGTGAGCTTTGGTCCAGCCTGAGTCCCTGGTTTATCAACGGCAAAATATAGATCGGAAGAGCACACGTCTGAACTCCAGTCACCATCACCCATCTCGTATGCCGTCTTCTGCTTGAAAAAAAAAAAAAACTATCACAGCATCAGCTTCTTGTGAATATCTCACTAGATAAAGATACTAGACACAATAACAATCTACATGTCTACATTAGTAGGACCGATGAGTGTTTATCTCTAGTCACTCACT
+
CCCCCFFFFFFFGGGGGGGGGGHHHGHHHHHHHHHHHHHHHHHHHHGGGGGHHHHHHHHHHHGGGGHHHHHHHGHHHGHGGHGGGHHHHHHHHHHHHHGHEHHHGGHHGHGGGHGHHHHHHHGHFHHCCC/B/>-<.<1111110./0000<=00=0000=000<0000;0;0:00000000;0;0000//.000099:00090000;09000;9;009009.-9-;00:000/000:000000000:900
@M03495:530:000000000-LYBTV:1:2107:12104:4029 1:N:0:CATCACCC+TGCTATAT
GTCAGCATGTGAGCTTTGGAATTAGTAAATTCGTTGACGACAGAAGGAGCAAGATAACGACCACAGGGAGGGTGGTTTATCAACGGCAAAATATAGATCGGAAGAGCACACGTCTGAACTCCAGTCACCATCACCCATCTCGTATGCCGTCTTCTGCTTGAAAAAAAAAAAAAAAAACACTACCACATAACACCATCATCTCCTATGTGCTTCAGTTCTCCATAACGACATCACCTTATATGTATTGCTAC
+
CCCCCFFFFFFFGGGGGGGGGGHHHHHHHHHHGHHHHHGGGGGHHHHGHHHHHHHHHHGGGGGHHHHGGFGGBFEFGHHHHGDHEGGGGHHHHHHHHHHGGGGGHHHHHHHGHHHGHHHHHHHHHHHHHHHHHHHHGGBGGHGGHHHHGGGHGHHHHHHHHHFHHGGFCD-?--;--...0///00.0000009.00000000;00000000:0000:00:90000..--.;00/0000000090099000
@M03495:530:000000000-LYBTV:1:2107:19930:4031 1:N:0:CATCACCC+TGCTATAT
GTCAGCATGTGAGCTTTGGAGTGAAATCTCTTGTCTTAAGGAATAAAGGAAAAAGATTCCGTCGGAGGCTCGGTGCTCTACAGGTTCAACCTTTGTACTCTATTATTGCCTCACATTCCATCTCTTGTGAAAATATATTTGATTGGCTTTTCTGCAGGTTGTTTGCCAGGACTTTCCAAGACCTCCACTAGAAAACACAATAAACTTTTTGGAAGCTGGACAACTATCTTCATTTTTCAGAAACAGTGAAC
+
DDDDCFFFFFFFGGGGGGGGGGHHHHHHHHHHHHHHHHHHHHHHHHHHHHHHHHGGHHIHHHHGGGGGGHHGGGGGHHHHHHGHHHHHHHHHHHHHHHHHHHHHHHHHHHHHHHHHHHHHHHHHHHHHHGHHHHHHHHHHHHHHHHHHHHHHHHHHHHHHGFHHHHHHHGHHHHHHHHGGFGGHHHGFHHFFGGHHHHHEGDGHHHHHHHGGHGHHHHGHHHHGGFGHHHGGFFGGGGGGGBFFFGFFFG0
@M03495:530:000000000-LYBTV:1:2107:20526:4036 1:N:0:CATCACCC+TGCTATAT
GTCAGCATGTGAGCTTTGGTCCGCCTGAGTCCTGGTTTATCAACGGCAAAATATAGATCGGAAGAGCACACGTCTGAACTCCAGTCACCATCACCCATCTCGTATGCCGTCTTCTGCTTGAAAAAAAAAAAGAAGTTACTCACGTTGAATAATAACCCTGGATTATTGATCATATAGATCACAGCTGCTGATACTACTCAAAGATACCTTTAATATCAGCTCACGAACCGCTTCATATTGCACCAACTGAT
+
BBBBBFFFFFFFGGGGGGGGEGFGGGHHHHHHHHBGHHHHHHHHGCEGGHGHHHHHHGHHGGGGHHHGGHHGHHHGHHHHFFB@EFHHGHFFHHHGEB3BFGEEHHFHGE?FEHHHHHHHGEBGH@CFC></F00<1111111.<0..1111><1</<././0<00<0000:000;00;0:/00.0:/00:000000090900/000:0000;9;000000;00...---:-.9/////:///9;..////
@M03495:530:000000000-LYBTV:1:2107:18346:4039 1:N:0:CATCACCC+TGCTATAT
GTCAGCATGTGAGCTTTGGAGTGAAATCTCTTGTCTTAAGGAATAAAGGAAAAAGATTCCGTCGGAGGCTCGGTGCTCTACAGGTTCAACCTTTGTACTCTATTATTGCCTCACATTCCATCTCTTGTGAAAATATATTTGATTGGCTTTTCTGCAGGTTGTTTGCCAGGACTTTCCAAGACCTCCACTAGAAAACACAATAAACTTTTTGGAAGCTGGACAACTATCTTCATTTTTCAGAAACAGTGAAC
+
CCCCCFFFFFFFGGGGGGGGGGHHHHHHHHHHHHHHHHHHHHHHHHHHHHHHHHGGHIHIHHHGGGGCGHHGGFGGHHHHHHGGHHFHHHHHHHHHHHHHHHHHHHHHHHHHHHHHHHHGHHGHHHHHHHGHHHHHHHHHHHHHHFHHHHHHHHHHGFHHHGHHHHHHGEHHHGHHHHGFHHGGHHGHHHHHFHGHHFGCGHF<GHHHHHGFHHHHHHHHHHHFFHGHHHGGGGGGGGBFFGBFFGGFGG0
@M03495:530:000000000-LYBTV:1:2107:18288:4041 1:N:0:CATCACCC+TGCTATAT
GTCAGCATGTGAGCTTTGGAGTGAAATCTCTTGTCTTAAGGAATAAAGGAAAAAGATTCCGTCGGAGGCTCGGTGCTCTACAGGTTCAACCTTTGTACTCTATTATTGCCTCACATTCCATCTCTTGTGAAAATATATTTGATTGGCTTTTCTGCAGGTTGTTTGCCAGGCAGGTCGTGATTGCTGGAGCAGGTATGATATAATTCTAGGATTTGACAGATGAATAATTTACATATATATCTAACTTTGAT
+
BABBBFFFFFFFGGGGGGGGGGHHHHHHHHHHHHHHHHHHHHHHHHHHHHHHHHGGHHHHHHHGGGGGGHHGGEEGHHHHHHFHHHHHGHHHHHHGHHHHHHHHHHHHGFHHHHHHHHHHHHHHHHHHGF?GHGHHHHHHHGHHHHFHHHHHHHHHFHHHHGGHHHFFHGHHGF?FD<CGFDGHHGGFHECGE<GHHHHHGFGHHHHGHFFHHGHEHFHFHHGCCGCFHHHHEGFGGGGFFGFGGFGGGEB
@M03495:530:000000000-LYBTV:1:2107:22965:4064 1:N:0:CATAACCC+TGCTATAT
GTCAGCATGTGAGCTTTGGAGTGAAATCTCTTGTCTTAAGGAATAAAGGAAAAAGATTCCGTCGGAGGCTCGGTGCTCTACAGGTTCAACCTTTGTACTCTATTATTGCCTCACATTCCATCTCTTGTGAAAATATATTTGATTGGCTTTTCTGCAGGTTGTTTGCCAGGACAGGTCGTGATTGCTGGAGCAGGTATGATATAATTCTAGGATTTGACAGATGAATAATTTACATATATATCTAACTTTGA
+
CCCCCFFFFFFFGGGGGGGGFGHHHHHHHHHHHHHHHHHHHHHHHHHHHHHHHHGGHIHHHHHGGGGGGHHGGFGGHHHHHHHHHHHHHHHHHHHGHHHHHHHHHHHHGHHHGGHHHHHHHHHGHHHHHHHHHHHHHHHHFHHHHHHHHHHHHGHHHHHHHGHHHHHHHGHHHGGHHG@EHHHHFHHHHHHGHH<GBGFHHHHHHFHHHHHHHEHHHHHHFHGGFG;CHHHHHGHHGGGGGGGGFGGGGG0
@M03495:530:000000000-LYBTV:1:2107:10135:4112 1:N:0:CATCACCC+TGCTATAT
GTCAGCATGTGAGCTTTGGAATTAGTAAATTCGTTGACGACAGAAGGAGCAAGATAACGACCACAGGGAGGGTGGTTTATCAACGGCAAAATATAGATCGGAAGAGCACACGTCTGAACTCCAGTCACCATCACCCATCTCGTATGCCGTCTTCTGCTTGAAAAAAAAAAAACAAACACATTCAACATACTCATGATATCGTCTACAGTTCTCTAGATAACAGCACTCTTATGCGCTGCACTTCGTACCTT
+
CCCCCFFFFFFFGGGGGGGGGGHHHHHHHHHHGHHHHHGGFGGGHHHHHHHHHHHHHHGGGGGHHHHGEFGG?FFFGHHHHH4FFGGGGHHHHHHHHHHHGDGGHHHHHHHGHHHGHHHHHHHHHHHHHHHHHHHHGH=GGHFGHHHHGGGHGHHHHHHHGHHFHGGGGC--:.......0000009/00000000;0:0./.:.000900000090:000:0F/.0/009::0..9-./0900./9..00
@M03495:530:000000000-LYBTV:1:2107:21296:4140 1:N:0:CATCACCC+TGCTATAT
GTCAGCATGTGAGCTTTGGTCCAGCCTGAGTCCTGGTTTATCAACGGCAAAATATAGATCGGAAGAGCACACGTCTGAACTCCAGTCACCATCACCCATCTCGTATGCCGTCTTCTGCTTGAAAAAAAAAAAATTTCACTTCATACATTAACCAACATTATGTCCTCTCCCCCATTATTTCATCGTCTTCTTCCTTCATTCCACTATCACACTCGTTGATGTCTTGCTGGCTCTCTGCATTTACGATTGTA
+
BBBBBFFFFFFFGFGGGGGGGGFHHGHHCFBGHFHHFHGFHHHHHGGGGGHHGHHHHHHHHGGGGHHHHHHHGHHHGHHHBGHGEHHHHHHGHHHHHGE?GHHFEGCHGE?EAGGHFFHHF?FHBCF/<<C//0111111=<1111<<111111.../<000<00=0=C//<.-/0;00;00;0/..;.0C000=0C000;;000/00000//9..9/;0000;09000/9.9//9/;/9/;;/....;//
@M03495:530:000000000-LYBTV:1:2107:7905:4155 1:N:0:CATCACCC+TGCTATAT
GTCAGCATGTGAGCTTTGGAGTGAAATCTCTTGTCTTAAGGAATAAAGGAAAAAGATTCCGTCGGAGGCTCGGTGCTCTACAGGTTCAACCTTTGTACTCTATTATTGCCTCACATTCCATCTCTTGTGAAAATATATTTGATTGGCTTTTCTGCAGGTTGTTTGCCAGGATCGTGATTGCTGGAGCAGGTATGATATAATTCTAGGATTTGACAGATGAATAATTTACATATATATCTAACTTTGATAGC
+
BBBBBFFFFFFFGGGGGGGFGGHHHHHCHHHGHHHHHHHHHHGHGHGHHHHHHHGGHHHHFBGEEGGEGHHGGEEGHHFHHHHHHHHHHHHHHHHHHHHGHGHHHGHGHHHHHHHHHHHHHHGHHHGGHHHHHHHFHHHGHFHGFFHFGHGHHFHHEHFGG?GHHHGHHEHBFDHHGFDDGFHFHGHFHHHHHGHGEHDBDGHHHH0GHHHFHFHHEFHG;<GGFB00GBCGH0GHHHFFFHGGFFFFFG0
@M03495:530:000000000-LYBTV:1:2107:9446:4170 1:N:0:CATCACCC+TGCTATAT
GTCAGCATGTGAGCTTTGGAGTGAAATCTCTTGTCTTAAGGAATAAAGGAAAAAGATTCCGTCGGAGGCTCGGTGCTCTACAGGTTCAACCTTTGTACTCTATTATTGCCTCACATTCCATCTCTTGTGAAAATATATTTGATTGGCTTTTCTGCAGGTTGTTTGCCAGGACTTTCCAAGACCTCCACTAGAAAACACAATAAACTTTTTGGAAGCTGGACAACTATCTTCATTTTTCAGAAACAGTGAAC
+
CCCCBFFFFFFFGGGGGGGGGGHHHHHHHHHHHHHHHHGGHFHHHHHHHGHHHGGGHHHHHHHGGGGGGHHGGGGGHHHHHHFHHHHHHGHHHHHHHHHHHHHHGHHHHHHHHHHHHHHHHHHHHHHHHHFHHGHHHHHHHHHHHHHHHHHHHHHHFFHHHDHHHHHHFHHGHHFHHHFGFHHHHHHHHHHGHGFHEFGCGFDDGFHHHHGFHCBEGHHHHHFHHHHHHHG0;FGGFFGBFBFGGGBFFF:
@M03495:530:000000000-LYBTV:1:2107:21426:4188 1:N:0:CATCACCC+TGCTATAT
GTCAGCATGTGAGCTTTGGAGTGAAATCTCTTGTCTTAAGGAATAAAGGAAAAAGATTCCGTCGGAGGCTCGGTGCTCTACAGGTTCAACCTTTGTACTCTATTATTGCCTCACATTCCATCTCTTGTGAAAATATATTTGATTGGCTTTTCTGCAGGTTGTTTGCCAGGACTTTCCAAGACCTCCACTAGAAAACACAATAAACTTTTTGGAAGCTGGACAACTATCTTCATTTTTCAGAAACAGTGAAC
+
CCCCCFFFFFFFGGGGGGGGGGGGHHHHHHHHHHHHHHHHHHHHHHHHGHHHHHGGHIIIHHHGGGGGGHHGGGGGHHHHHHHGHHHHHHHHHHHBGHHHHHHHHHHHHHGHHHHHHHHHHHHHHHHHHHHHGHHHHHHHGHHHHHHHHHHHHHHFHFHHHGHHGGHHHGHHHHFHHHGHFHHHHHHHHHHHGGHHGHHGHEDGHHHGHHGGEFFHHHHHHGAEHGHHHFGGGGGGGBFFGFFGGGCFFF0
@M03495:530:000000000-LYBTV:1:2107:14746:4208 1:N:0:CATCACCC+TGCTATAT
GTCAGCATGTGAGCTTTGGAGGGCAAGAAGGGGTGGTTTATCAACGGCAAAATATAGATCGGAAGAGCACACGTCTGAACTCCAGTCACCATCACCCATCTCGTATGCCGTCTTCTGCTTGAAAAAAAAAAAAAAAATAATATCCAAAACCTAAACACCATGTTAACAAGTCATCGGCGAAGATTCGTGACTGATACATATGTACCATAGTGCATGAGCTGTACTCTGAACAACGTTGACGAGACAACATC
+
DEDEDFFFFFFFGGGGGGGGGGGGGGGHHHHGGEFGFFHHHHHHHGGGGGHHHHHHHHHHHGGGGHHHHHHHGHHHGHHHHHHHHHHHHHHHHHHHHGGBGHHGGHHHHGGGHGHHGHHHHHHHHHGGCCF<>----.<<11:11101..</0<001..<011111110/111<10.---9-.111././.1101111111111<<1100<1111<00010<1111<11101/.-./<<0..-../:..<0
@M03495:530:000000000-LYBTV:1:2107:14168:4249 1:N:0:CATCACCC+TGCTATAT
GTCAGCATGTGAGCTTTGGAATTAGCTGGTTTATCAACGGCAAAATATAGATCGGAAGAGCACACGTCTGAACTCCAGTCACCATCACCCATCTCGTATGCCGTCTTCTGCTTGAAAAAAAAAAAATACGCTAGACGTCCTCACACAAGTGACGGTCTTCTGGACAGAAATGGCGCGTTCTAATGACGTAAGTATCTCTATCTACACAATTTCATGCCTAGTACCGTGTGACCCTACTCTCCTTCACTGTC
+
BAABBFFFFFFFGGGGGGGGGGHHHHHHHHHHHHHHHHGGGGGHHHHHHHGHHHGGGGHHHHHHHGHHHGHHHHHHHHHHHHHBFHHHHHGHEHHHGGHHHHGGGHGHHHHHHFHHHGHCG?G?/<011/////?1...>.1<.11<..0000.-...000000:0;/::000/-9-;-..000000.....;0009;00;00/////.///;/:/;//:/9///.....////9/9/://///;//////
@M03495:530:000000000-LYBTV:1:2107:16122:4288 1:N:0:CATCACCC+TGCTATAT
GTCAGCATGTGACTTTGGATGGTTCTGGTTTATCAACGGCAAAATATAGATCGGAAGAGCACACGTCTGAACTCCAGTCACCATCACCCATCTCGTATGCCGTCTTCTGCTTGAAAAAAAAAAAAACACACTCATGTACAATTCTCAGCATACCTCCAACCGTACTAACATGATGATATAATCCACCTAACTTGACTCTCTCTCCTCTGCTGATCTACGTAGTTCTCACATACACTATACATTCTCACTAA
+
CCCCBFFFFFFFGGGGGGGGGGGHHHHHHHHHHHHHHGGGGGHHHHHHHHHHHGGGGHHHHHHHGHHHGHHHHHHHHHHHHHBGHHHHHGHGHGHFGHHHHGFGHGHHGHHHHFHHFGCEC/B/////0/<0001111111111111111110/00./00.-..;.0000000000:000000000..00/0000000009909/0/00000000000..0..0000;00000000/9;0000009:0:00
@M03495:530:000000000-LYBTV:1:2107:14213:4303 1:N:0:CATCACCC+TGCTATAT
GTCAGCATGTGAGCTTTGGAATTAGTAAATTCGTTGACGACAGAAGGAGCAAGATAACGACCACAGGGAGGGTGGTTTATCAACGGCAAAATATAGATCGGAAGAGCACACGTCTGAACTCCAGTCACCATCACCCATCTCGTATGCCGTCTTCTGCTTGAAAAAAAAAAAGATCCACTTCACCATCTTCAGATTTCAACCTGCATTATGGATCATACCAATGAGTGTTAAATGCTGTCAAGCATTTTGAC
+
BBBAACFFFFFDFGFGFBFB5FHHHFGHHHHHGHFHCEEEEFGHFFGHHHHFFGHFHFGECAEFFFEF1?E@EEEEFGFG4@FHEEEEGHHHHHHHHF4F/EFEFCGFFHGGGHGGFDGHHHFFDFGDFDDG<DGFC00?FGC/0FFHF.->FG1GHBFGCH00.<A--:B.9BB9C/B0B0C090/09;B000900;0BF/9;.F///////BA/;/9/9////9/9//99////;//9///./9/;/;B
@M03495:530:000000000-LYBTV:1:2107:18775:4363 1:N:0:CATCACCC+TGCTATAT
GTCAGCATGTGAGCTTTGGAGGGCAAGAAGTGGTTGTGACATTGCTGGTTTATCAACGGCAAAATATAGATCGGAAGAGCACACGTCTGAACTCCAGTCACCATCACCCATCTCGTATGCCGTCTTCTGCTTGAAAAAAAAAAAAAACAAAAAACAAATAAGATCATAAATACACCTTCGATGCTCTCTCTTATGCACTCCTCGTCCAACTAACAAAACTACCACAGTTGTTCATAATTATTCTATTATTA
+
CCDDDFFFFFFFGGGGGGGGGGGGGGGHHHHHHHGGGGHHHHHHHHHHHHHHHHHHHGGGGGHHHHHHHHHHHGGGGHHHHHHHGHHHGHHHHHHHHHHHHHHHHHHHHGGFHHHGGHHHHGGGHGHHHHHHHHHHHHGGGCC-<<-.<.<C.-....<000<0:0000000000</00..00.<00000000<000:0/=0/.....00/00000<..000/00..000<.00000<0000<00000000
@M03495:530:000000000-LYBTV:1:2107:17124:4365 1:N:0:CATCACCC+TGCTATAT
GTCAGCATGTGAGCTTTGGACTCCTGACTGGTTTATCAACGGCAAAATATAGATCGGAAGAGCACACGTCTGAACTCCAGTCACCATCACCCATCTCGTATGCCGTCTTCTGCTTGAAAAAAAAAATCAACTCTCAATACAGCGTATCCCGTCTCTCGCTCGTACTAAAAAAATAAACTTTCCAATCAGACAACCAATTCAGTAATATCATTAACTTTGCGACATACCTCTGCTCTATATCTCCTGGCATA
+
?ABCCFFFFFFFGGGGGGGGGGHHHHFFHHHEHHHHHHGGGEGGGHFHHGFHHGHHDGGGGHFHGHHFBFGGHFFHHBHGDF3FGHHHHGHHG3CFDGFGHHGHG1>C/FHFFBGH?3FGF/@<//02@@22222211?1111/</<01<.<<>01<....--...0000;--.000<:000;000/0000//.;..0000000;0;000090000000:----.00/00;0;00000009000:0/./:0
@M03495:530:000000000-LYBTV:1:2107:16565:4386 1:N:0:CATCACCC+TGCTATAT
GTCAGCGTGTGAGCTTTGGTCCAGCCTGAGTCCCTGGTTTATCAACGGCAAAATATAGATCGGAAGAGCACACGTCTGAACTCCAGTCACCATCACCCATCTCGTATGCCGTCTTCTGCTTGAAAAAAAAAATTTCTATCCAGTGCACTTCATGCGGACACTTCCTACGTGTAATGTTAATTCTATCTTTGGTCGTAGCCAAAGACAACTCTGACAGTTAAATAGTCGGCTCCATTCTACGTCCAACGTAT
+
AAAA@B1>AAAFGGGGDGF1ECGGHCGFFHHFFBGFHHHHHGHHHHGGGEGGFFHFHHHHFGCEEGFFHHHHHGHHGEGHFD1BFEDDFGDFGCGHHHAGG11F//0C2FEFGFFEG1BFFHHHHFH/<//<01111?1@011111111<11111.-<@CA000000<..///00;C;0;:000;0000:0:.0-;...00///9///;/00000009000009/9/-----;/////;/-----//-9:/
@M03495:530:000000000-LYBTV:1:2107:12720:4394 1:N:0:CATCACCC+TGCTATAT
GTCAGCATGTGAGCTTTGGAGTGAAATCTCTTGTCTTAAGGAATAAAGGAAAAAGATTCCGTCGGAGGCTCGGTGCTCTACAGGTTCAACCTTTGTACTCTATTATTGCCTCACATTCCATCTCTTGTGAAAATATATTTGATTGGCTTTTCTGCAGGTTGTTTGCCAGGACTTTCCAAGACCTCCACTAGAAAACACAATAAACTTTTTGGAAGCTGGACAACTATCTTCATTTTTCAGAAACAGTGAAC
+
CCCCCFFFFFFFGGGGGGGGGGHHHHHHHHHHHHHHHHHHHHHHHHHHGHHHGHGGHIHHHHHGGGGGGHHGGGGGHHHHHHHHHHGHHHHHHHHHHHHHHHGHHHHHHHHHHHHHHHHHHHHHHHGHHFHHHHGHHHHHHHGHHHHHHHHHHHHHFHHHHDHHHHHHHHHHHHHHHGFGFHHHHHHGHHGFHHHHHHFGHDGHHHHHHHGGGHFHHHHFHHGHHHHHHHGGGGGGGGGGFFFGGFFGFF:
@M03495:530:000000000-LYBTV:1:2107:14419:4403 1:N:0:CATCACCC+TGCTATAT
GTCAGCATGTGAGCTTTGGAGTGAAATCTCTTGTCTTAAGGAATAAAGGAAAAAGATTCCGTCGGAGGCTCGGTGCTCTACAGGTTCAACCTTTGTACTCTATTATTGCCTCACATTCCATCTCTTGTGAAAATATATTTGATTGGCTTTTCTGCAGGTTGTTTGCCAGGACCAGGTCGTGATTGCTGGAGCAGGTATGATATAATTCTAGGATTTGACAGATGAATAATTTACATATATATCTAACTTTG
+
BCCCCFFFFFFFGGGGGGGGGGHHHHHHHHHHHHHHHHHHHHHHHHHHHHHHHHGGHIHHHHHGGGGGGHHGGGGGHHHHHHFHHHHHHHHHHHHHHHHHHHHHHHHHHHHHHHHHHHHHHHHHHHHHHHHFHHHHHHHHHGHHHHGHHHHHHHHGHHHHHGHHHHHHHHHHHHHGHHGGGHHHHFHHHHHHHHHCHGHGGHHHGGDGHHHHHGHHFHFFHHHHH;CGHFHHHGGGFGGGGGGGGGGGGG0
@M03495:530:000000000-LYBTV:1:2107:16373:4433 1:N:0:CATCACCC+TGCTATAT
GTCAGCATGTGAGCTTTGGAGTGAAATCTCTTGTCTTAAGGAATAAAGGAAAAAGATTCCGTCGGAGGCTCGGTGCTCTACAGGTTCAACCTTTGTACTCTATTATTGCCTCACATTCCATCTCTTGTGAAAATATATTTGATTGGCTTTTCTGCAGGTTGTTTGCCAGGACTCAGGTCGTGATTGCTGGAGCAGGTATGATATAATTCTAGGATTTGACAGATGAATAATTTACATATATATCTAACTTT
+
CCCCCFFFFFFFGGGGGGGGGGHHHHHHHHHHHHHHHHGHHHHHHHHHHHHHHHGGHHHHHIHGGGGGGHHGGGGGHHHHHHFHHHHHHHHHHHHHHHHHHHHHHHHHHHHHHHHHHHHHHHHHHHGHHHHFGHHHGHHHHHHHGHHHHHHHHHGHFFGGHGHHGHHHEHHHHHGGHFHFGGHHHHHHHHGHHHHHHGHHGHGHDDGHHHGDFGHHHHHHHHGEFC:;0CGHGHHHGBFFFFFGGFGGGGG
@M03495:530:000000000-LYBTV:1:2107:23166:4455 1:N:0:CATCACCC+TGCTATAT
GTCAGCATGTGAGCTTTGGAGTGAAATCTCTTGTCTTAAGGAATAAAGGAAAAAGATTCCGTCGGAGGCTCGGTGCTCTACAGGTTCAACCTTTGTACTCTATTATTGCCTCACATTCCATCTCTTGTGAAAATATATTTGATTGGCTTTTCTGCAGGTTGTTTGCCAGGAGACCTCCACTAGAAAACACAATAAACTTTTTGGAAGCTGGACAACTATCTTCATTTTTCAGAAACAGTGAACAACCCACT
+
AAABAFFFFBFFFFFGFGBGGBAGGHGHHHGGGFFHHF6FGACFFHFH3ACCGFGGFFGHHFEEEC00B1BEGEEFHFGHHHFG@FHHEHHHHHHGFFFFFHGHDGHHGHGHH/GHHFGBFGHHFHH???44BGDGFHF4G4443?GFHFHGHHFFBHHHHGAH2GDDFG/FGFCGHH0FG0F>G1GBC0.>DF1DB<GFEG@DGGECCHF.GHFCGFHHHBGGHF0C;/CBBB/C9B;FGBB9BEC9CD.
@M03495:530:000000000-LYBTV:1:2107:8259:4467 1:N:0:CATCACCC+TGCTATAT
GTCAATGTGAGCTTTGGAGTGAAATCTCTTGTCTTAAGGAATAAAGGAAAAAGATTCCGTCGGAGGCTCGGTGCTCTACAGGTTCAACCTTTGTACTCTATTATTGCCTCACATTCCATCTCTTGTGAAAATATATTTGATTGGCTTTTCTGCAGGTTGTTTGCCAGGACTTTCCAAGACCTCCACTAGAAAACACAATAAACTTTTTGGAAGCTGGACAACTATCTTCATTTTTCAGAAACAGTGAACAA
+
CCCCCFFFFFFFGGGGGGGGGGHHHHHHHHHHHGHHHHHFHHHHGHHGHHHHGGHHHFFHHGGGGGGHHGGGGGHHHHHHCHBGGHHHHGHHHHHHHGHHHHHHHHHHHHHHHHHHHHHHHHHHHGHHHHHHHHGHHHHHHHHHGHHHHHHFGHGHHHGGHHHGHHHGHHHHHGHHHHGHHHHHFHHFHHHHGHEHFEHFHHGHHHHHGGFGHHHHHAGFHHHEHFGHHHHFGBFGGGGBFFEGGGGGGFF
@M03495:530:000000000-LYBTV:1:2107:24329:4485 1:N:0:CATCACCC+TGCTATAT
GTCAGCATGTGAGCTTTGGAATTAGTAAATTCGTTGACTGGTTTATCAACGGCAAAATATAGATCGGAAGAGCACACGTCTGAACTCCAGTCACCATCACCCATCTCGTATGCCGTCTTCTGCTTGAAAAAAAAAAAAATAATACGCAAGAACGCACATAGATTGAGGGATAGGGGTTACAATACACTACTAGACGTTTCCATCACCACACGTCTCATTGTATCCACGTGTGAACCGGAGCTCATACTTAT
+
CCCCCFFFFFFFGGGGGGGGGGFHHFHHHHHHGHHHHHHHHHHHHHHHHHGGGGGHHGHHFHHHHGGGGGHHHHHFHGHHHGBFHFHHHHHHHHHHHHHHHHGH3GHAFEHHHHGFGHGHHHHHHCGHEEFCC@@C//<01<111...--<//..-<-000000000/..//0/...-.000000000//0;0:9.../0;00000/9:..-..//0000;000000.;./.000.-----.0;0000;00
@M03495:530:000000000-LYBTV:1:2107:18078:4532 1:N:0:CATCACCC+TGCTATAT
GTCAGCATGTGAGCTTTGGAATTAGCTGGTTTATCAACGGCAAAATATAGATCGGAAGAGCACACGTCTGAACTCCAGTCACCATCACCCATCTCGTATGCCGTCTTCTGCTTGAAAAAAAAAAAAACACATAAACTCCCCTCCTCAGCTGCTATACTTCATCAATATCCAACTAACCTTTATCCTGCTACACACCCCTCTCCTACCATTCTCTATACTCGCATCGTCATCAACGTAGACACGACCTATTA
+
CCCCCFFFFFFFGGGGGGGGGGHHHHHHHHHHHHHHHHGGGGFHGHHHHGHHHHGDGGHHHHHHHGHHHGHHHHHHHHGHFFFEGHGHHHG?3FGFFFHHHHGGGHGHHGFHHFGHFFFEGBF/><///0=1=11<111..<..0<00<0<00=00==000000000:00000/0:0.000:000000:0009;...:.9///000.;90900000000:.;-.-...9.:099.....00/.-:-.0000
@M03495:530:000000000-LYBTV:1:2107:22709:4548 1:N:0:CATCACCC+TGCTATAT
GTCAGCATGTGAGCTTTGGAGTGAAATCTCTTGTCTTAAGGAATAAAGGAAAAAGATTCCGTCGGAGGCTCGGTGCTCTACAGGTTCAACCTTTGTACTCTATTATTGCCTCACATTCCATCTCTTGTGAAAATATATTTGATTGGCTTTTCTGCAGGTTGTTTGCCAGGAGATCACCCTCAAGTCAAAGCTCGTGTCTGATTTCAGAAAGGATTTCCAATTCTACAAGGTGAGGGAAATCAACAACTACC
+
BBBBBFFFFFFFGGGGGGGFGGFHHHHHGHHHHHGHHHHHHHHHHHHHHHHHHHGGHHGHHHHGGGGGGHHGCFGGHHHHGHHGFHHHHHHHHHHHHHHHHHHHHHGHHHHHHHHHFFHHHHHHHHHHHHHGHHHHHHHHHGHHHHHHHHHGHEHFFFGHHFHHGHHGEHFGHHHHFFGHHHHGGHG1<GFHHDGHHHHGGGHHHGHHHFGGFHGHHFHHHFGHHHCFGHGFCAAAAAF09BBFGGGGGF9
@M03495:530:000000000-LYBTV:1:2107:17202:4560 1:N:0:CATCACCC+TGCTATAT
GTCAGCATGTGAGCTTTGGAGTGAAATCTCTTGTCTTAAGGAATAAAGGAAAAAGATTCCGTCGGAGGCTCGGTGCTCTACAGGTTCAACCTTTGTACTCTATTATTGCCTCACATTCCATCTCTTGTGAAAATATATTTGATTGGCTTTTCTGCAGGTTGTTTGCCAGGACTTTCCAAGACCTCCACTAGAAAACACAATAAACTTTTTGGAAGCTGGACAACTATCTTCATTTTTCAGAAACAGTGAAC
+
AAAABFFFFFFBGCGGGGFFBBBFGHBGHGDF4FEHHHFGHFEGGHFEFHGGBCEFFGHFCBGEEEEG1EFEC>EEHFFFGGGB3FGHHGFFHFHDEFHHGFH4FGFDGHHHHHHHFHHFFHHHHFHHFF4FDFFGBHHHHHHHGFHGFHFHHHHHHFHHHDAGFFHHH/FCGHFHG11FGGHHGHFHHHHG1D0><.GEGFFDDDDDGHCGFGFECHGCFCGEFBC00:CBFGFFFFGFEFGFFFGGGF0
@M03495:530:000000000-LYBTV:1:2107:15927:4570 1:N:0:CATCACCC+TGCTATAT
GTCAGCATGTGAGCTTTGGAGTGAAATCTCTTGTCTTAAGGAATAAAGGAAAAAGATTCCGTCGGAGGCTCGGTGCTCTACAGGTTCAACCTTTGTACTCTATTATTGCCTCACATTCCATCTCTTGTGAAAATATATTTGATTGGCTTTTCTGCAGGTTGTTTGCCAGGACTTTCCAAGACCTCCACTAGAAAACACAATAAACTTTTTGGAAGCTGGACAACTATCTTCATTTTTCAGAAACAGTGAAC
+
CCCCBFFFFFFFGGGGGGGGGGHHHHHHHHHHHHHHHHHHHHHHHHHHHHHHHHGGHIHHHIHGGGGGGHHGGGGGHHHHHHGHHHHHHHHHHHHHHHHHHHHHHHHHHHHHHHHHHHHHHHHHHHHHHHHHHHHHHHHHHHGHHHHHGHHGHHHHHHHHHGHHHHHHHHHHHHHHHHGFHHHHHHHGHHHBFHHHGHGCGDG=GHGGHHGGHFFHFHHGHHHGHHGHHHGGGGGGGGGGGGGGGG;FFGB
@M03495:530:000000000-LYBTV:1:2107:13607:4579 1:N:0:CATCACCC+TGCTATAT
GTCAGCATGTGAGCTTTGGAGTGAAATCTCTTGTCTTAAGGAATAAAGGAAAAAGATTCCGTCGGAGGCTCGGTGCTCTACAGGTTCAACCTTTGTACTCTATTATTGCCTCACATTCCATCTCTTGTGAAAATATATTTGATTGGCTTTTCTGCAGGTTGTTTGCCAGGATGATTGCTGGAGCAGGTATGATATAATTCTAGGATTTGACAGATGAATAATTTACATATATATCCAACTTTGATAGCAGT
+
BABBCFFFFFFFGGGGGGGGGGHHHHHHHHHHHHHHHHHHHHHHHHHHHHHHHHGGHIHIHHHGGGGGGHHGGGGGHHHHHH@GHFHHHHHHHHHHHHHGHHHHHHHHHHHHHHHHHHHHHHHHHHHHHHHHHGHHHHHHHHHHHHGHHHHHHHGHHHGHHGHHHHHEGA/CC1GFF1FF?CFC.FC0><F1F1FH1>1>10D00=GGDDFDB/<0=00C0CG0;C0GGHGFHFC;0:/::000;90900;
@M03495:530:000000000-LYBTV:1:2107:20892:4591 1:N:0:CATCACCC+TGCTATAT
GTCAGCATGTGAGCTTTGGTTTATCAACGGCAAAATATAGATCGGAAGAGCACACGTCTGAACTCCAGTCACCATCACCCATCTCGTATGCCGTCTTCTGCTTGAAAAAAAAAAAAAACACCTCCAATAAGTGACATTTAATTATTCGCATTCAATTACTAATCTTCGCAACCAAAGAGTTCACACCGCAAGTATCGTTATCATTCAATTATAGACATACCACTTATAGACATGAGCATCAGAGTATATTT
+
CCCCCFFFFFFFGGGGGGGGGGHHHHHHGGGGGHCGHHHHHGGHGGGGHHHHHHHGHHHGHHHHHHHHHHHHHHHHHHHHEG3FGGFGFHEGGGGGGHHHHHGFHHFGHGEEC///////0<00/0111111111111111<<<110/....<<000=0<000000;..;.-.:;.///;00;000;-----00;0./...000090090:0;000;00;/00000;0::090000:;9000000;00000
@M03495:530:000000000-LYBTV:1:2107:23774:4619 1:N:0:CATCACCC+TGCTATAT
GTCAGCATGTTAGCTTTGGAGTGAAATCTCTTGTCTTAAGGAATAAAGGAAAAAGATTCCGTCGGAGGCTCGGTGCTCTACAGGTTCAACCTTTGTACTCTATTATTGCCTCACATTCCATCTCTTGTGAAAATATATTTGATTGGCTTTTCTGCAGGTTGTTTGCCAGGAATTGCTGGAGCAGGTATGATATAATTCTAGGATTTGACAGATGAATAATTTACATATATATCTAACTTTGATAGCAGTCA
+
CCCCCFFFFFFFGGGGGGGGGGHGGHHHHHHHGHHHHHHHHFHHHHHHHHHHHGGGHHHIHHHGGGGGGHHGGEGGHHHHGHHFHGHHHHHHHHHHHHHHHHHHHHHHHHHHHHHHHHHHHHHHHHHHHHHHHHHHHHGHHHGHHGHHHHHHHHGFHHHHHGHHHHEFHGHHHGGGHHCHHHHGHHHGHHHHGHHHFHHHHH0<GHHHFHGHHHG=GFGHGHHHFGGHFHHHHHHHHHHFHFHHGGGFFB0
@M03495:530:000000000-LYBTV:1:2107:23488:4665 1:N:0:CATCACCC+TGCTATAT
GTCAGCATGTGAGCTTTGGAGTGAAATCTCTTGTCTTAAGGAATAAAGGAAAAAGATTCCGTCGGAGGCTCGGTGCTCTACAGGTTCAACCTTTGTACTCTATTATTGCCTCACATTCCATCTCTTGTGAAAATATATTTGATTGGCTTTTCTGCAGGTTGTTTGCCAGGAAGACCTCCACTAGAAAACACAATAAACTTTTTGGAAGCTGGACAACTATCTTCATTTTTCAGAAACAGTGAACAACCCAC
+
AAA@1CFFFDBDGGGGGGGGGG11D3FF3FFGHHHHFFHHCFAFGBGHFFBEFHEEDGGHFFF/EGG/EGGGC?A@DGBDEGB>BDFGGGCFFFE22BGHHHEHHEBDGGFFHEFGFHHFFHHFHGEBG>EG1GHHHGGDF2BF><CBGFF2GBFDGFHGFCCGGFHHFEHHHFFBFH/FGHBFHGHFBFFCFGG<<GHHGHGC@CGFGFCFHHHFFHGHBHHHHC::GFFFFBFGBFF9BFFF0FE?9AC
@M03495:530:000000000-LYBTV:1:2107:13489:4666 1:N:0:CATCACCC+TGCTATAT
GTCAGCATGTGAGCTTTGGAGTGAAATCTCTTGTCTTAAGGAATAAAGGAAAAAGATTCCGTCGGAGGCTCGGTGCTCTACAGGTTCAACCTTTGTACTCTATTATTGCCTCACATTCCATCTCTTGTGAAAATATATTTGATTGGCTTTTCTGCAGGTTGTTTGCCAGGACTTTCCAAGACCTCCACTAGAAAACACAATAAACTTTTTGGAAGCTGGACAACTATCTTCATTTTTCAGAAACAGTGAAA
+
AAABBFFFFFFFGGGGGGGGFGHHHGHHHHHHHHGHHHHHHHHHHGGGHHHHHHGGHHHHHFHGG0E?FEHGGGFGHHHHGFBGHHGHHHHHHHHHHHHHGHHHFFHHHHHHHHHHHHHHHHHHHGFHHEHHHGFEHHHHG4GHGHGHHHGHGEDGFGGGHEEGFHHHHHHHHG?GHGHFHHFHHHHHHFHFD10GFFHFG<D0<GHHHHG-C:/::C;GFHFHHHBGFBFFBFFFGGGFGCBFFGBFBC0
@M03495:530:000000000-LYBTV:1:2107:20174:4693 1:N:0:CATCACCC+TGCTATAT
GTCAGCATGTGAGCTTTGGAATTAGTAAATTCGTTGACGACAGAAGGAGAAGATAACGACCACAGGGAGGGTGGTTTATCAACGGCAAAATATAGATCGGAAGAGCACACGTCTGAACTCCAGTCACCATCACCCATCTCGTATGCCGTCTTCTGCTTGAAAAAAAAAAACCAAATAATTATCATTCACACATCTTCCACTCTCTATTATCACTGTACATTATGTGTATAACTCATGCAGTCAAACATGGC
+
CBCCBFFFFFFFGGGGGGGGGGHHGHHHHHHHGHHGHHGGGGGHHHHHHHHHHHHHHGFGGGEHHFGCFGG1BEEFHHHHHHGGGGGGGHHHHHGGHHHGGGGHHHHHHHGHHHGHHHHHHHHHHHHHDGHHHHHGFCDGHFEHHHGGGGHGHGFHHHHFGHDHCGG@@:....;:00;00000;00000/;0:00;9099/0/////://////;;/:;//;////9///;//9//;/9///;/;A///.
@M03495:530:000000000-LYBTV:1:2107:15955:4704 1:N:0:CATCACCC+TGCTATAT
GTCAGCATGTGAGCTTTGGAATTAGTAAATTCGTTGACGACAGAAGGAGCAAGATAACGACCACAGGGAGGGTGGTTTATCAACGGCAAAATATAGATCGGAAGAGCACACGTCTGAACTCCAGTCACCATCACCCATCTCGTATGCCGTCTTCTGCTTGAAAAAAAAAAAAAAAGACTCACACATACACTAATCTATGTAAAGCAGACCTGCTCTCATACGACATGTGGTGATCACTATGTAAACATGAA
+
CCCCCFFFFFFFGGGGGGGGGGHHHHHHHHHHGHHHHHGGGGGHHHHHHHHHHHHHHHGGGGGHHHGGFFGGGGGGGHHHHHFFFGGGGHGHHHHHHHHHGGGGHHHHHHHGHHHGHHHHHHHHHHHHHHHHHHHHGHFHHHGGHHHHGGGFGHHHHHHHHHFHGGGGG?-:9--../0;////.///////;////9//;/:/;///..//;////////...-./;///;://///;/////////9//
@M03495:530:000000000-LYBTV:1:2107:24245:4709 1:N:0:CATCACCC+TGCTATAT
GTCAGCATGTGAGCTTTGGACTCCTGACTGGTTTATCAACGGCAAAATATAGATCGGAAGAGCACACGTCTGAACTCCAGTCACCATCACCCATCTCGTATGCCGTCTTCTGCTTGTAAAAAAAAAAAAACCTTGTGAACATCGTACGCCGTACTTTGCACGAAACGTAATCTATCTGTACTGATGCACTCTTGTATTTACTCGGACTTCTTCCTAACACATTCGCGCGCTTCCTTTCCTCTTCAGCTCTT
+
BBABBBBDDFFFGF5AGGGBEAFFGHCHHGFBBFFGGH5F?CEA2FEDGH5GFHHHGGGE112FGHHGCFFAGHHHBEGGFH@5B3EGGEFFFCEG3GF?3BEG?EEGCE44DGHH04FGF3E/////////011=111<111<FA.-.--<...000000;..:-..9..;00;0;00000009000;0/000000000009...--////99///.//9///9.-----9;/////9://///////;/
@M03495:530:000000000-LYBTV:1:2107:7881:4714 1:N:0:CATCACCC+TGCTATAT
GTCAGCATGTGAGCTTTGGAGTGAAATCTCTTGTCTTAAGGAATAAAGGAAAAAGATTCCGTCGGAGGCTCGGTGCTCTACAGGTTCAACCTTTGTACTCTATTATTGCCTCACATTCCATCTCTTGTGAAAATATATTTGATTGGCTTTTCTGCAGGTTGTTTGCCAGGATTGCTGGAGCAGGTATGATATAATTCTAGGATTTGACAGATGAATAATTTACATATATATCTAACTTTGATAGCAGTCAC
+
CCCCCFFFFFFFGGGGGGGGFGHHHHHHHHHHHHHHHFGHHHHHHHHHHHHHHHGGHHHHBBBEFGGGGHHGGEEGHHHHHHGGHHHHHHHHHHHHHHHHHHHHHHHHHHHHHHHHFHHHGHGHHHHHHFHHHHHHHHHHHHHHHHHHHHHHGHHHGHHHHDHHHHHHGHHHHHHHHHGHHHHG>GFHHHHGFDHFHHGHHEDGGHHHFFGHH===D=DGHFHHHHHHGHHHHHHHHHHHHHFGHGFFGF9
@M03495:530:000000000-LYBTV:1:2107:7645:4714 1:N:0:CATCACCC+TGCTATAT
GTCAGCATGTGAGCTTTGGAGACTGGTTTATCAACGGCAAAATATAGATCGGAAGAGCACACGTCTGAACTCCAGTCACCATCACCCATCTCGTATGCCGTCTTCTGCTTGAAAAAAAAAACAAAAAAACTGACAGAATTCCTACAAAAGTGTATATCCTTAATTACAACTAACTATTTTACCTAATACATCCTACATGGCTAGACCTGTCACAATCTAACTACTTGAGACGCTGCCTGTCATTGATGCTT
+
CCCBBFFFFFFFGGGGGGGGGGGHHGHHHHHHHHHGGGGGHHHHHHHHHHHGGGGHHHHHHHGFEHGHHHHHHHHHHHHHHHGDGHHGH3FHHFGFHHHGFGFGHHHFHHFGHF3BEE/BC/?<0@/>/?<11??1<11111111111001100==00000000000<0<</:/0;00000:000/00000</000/00/./;.0900/0;00000/000000/00900.0.-..;9////9///://;//
@M03495:530:000000000-LYBTV:1:2107:20940:4717 1:N:0:CATCACCC+TGCTATAT
GTCAGCATGTGAGCTTTGGAGTGAAATCTCTTGTCTTAAGGAATAAAGGAAAAAGATTCCGTCGGAGGCTCGGTGCTCTACAGGTTCAACCTTTGTACTCTATTATTGCCTCACATTCCATCTCTTGTGAAAATATATTTGATTGGCTTTTCTGCAGGTTGTTTGCCAGGACAGGTCGTGATTGCTGGAGCAGGTATGATATAATTCTAGGATTTGACAGATGAATAATTTACATATATATCTAACTTTGA
+
BABCCFFFFFFFGGGGGGGGGGHHHHHHHHHHHHHHHGHHHHHHHHGHHHHHHHGGHHHIHHHGGGGGGGHGGGGGHHHHGHHHHHHHHHHHHHHHHHHHHHHGHHHGHHHHGFGHHGHHGHHHHHHHHHHHHHHHHHGHHHHHHHHHHHHHHHHGHHHHHAFGHHHHHHHGHGFHHGGGFHHHGHHHEHHHHHGHHHGHHHHDGEHHHHHHGHHGFHHGHGHHCG;GHHHHHFHGGFFGGGGFFGGGEG0
@M03495:530:000000000-LYBTV:1:2107:10562:4728 1:N:0:CATCACCC+TGCTATAT
GTCAGCATGTGAGCTTTGGAGTGAAATCTCTTGTCTTAAGGAATAAAGGAAAAAGATTCCGTCGGAGGCTCGGTGCTCTACAGGTTCAACCTTTGTACTCTATTATTGCCTCACATTCCATCTCTTGTGAAAATATATTTGATTGGCTTTTCTGCAGGTTGTTTGCCAGGACAGGTCGTGATTGCTGGAGCAGGTATGATATAATTCTAGGATTTGACAGATGAATAATTTACATATATATCTAACTTTGA
+
CCCCCFFFFFFFGGGGGGGGGGHHHHHHHHHHHHHHHHHHHHHHHHHHHHHHHGGGHHHHHHHGGGGGGHHGGGGGHHHHHHHHHHHHHHHHHHHHHHHHHHHHFHHHHHHHHHHGHHHHHHHHHHHHHHHHHHHHHHGHHHHGGHHHHHHHHHFHFHHHHGHHHHHHHEEHHGFHGG@EHHGHHHHHFHHHHHHHHHBHHHHHHGHHHGGGHHHHHHHHHHHC:C:CGHHHHGHHGGGGGGGGFFGFGG0
@M03495:530:000000000-LYBTV:1:2107:20092:4753 1:N:0:CATCACCC+TGCTATAT
GTCAGCATGTGAGCTTTGGAGTGAAATCTCTTGTCTTAAGGAATAAAGGAAAAAGATTCCGTCGGAGGCTCGGTGCTCTACAGGTTCAACCTTTGTACTCTATTATTGCCTCACATTCCATCTCTTGTGAAAATATATTTGATTGGCTTTTCTGCAGGTTGTTTGCCAGGACTTTCCAAGACCTCCACTAGAAAACACAATAAACTTTTTGGAAGCTGGACAACTATCTTCATTTTTCAGAAACAGTGAAC
+
BBBBBFFFFFFFGCGGGGGGGGHGHHHHHHHHHHHHHHHHHGGHHFHHGHHHGGGGHHHHHHHGGGGGGHHGGGGGHHHHHHFCFFGHHHHHHHHHHFHHHHHHHHGFHHHHHHGHHFGHHHHHHHHHHFHGHGHHHHHHHHHHHHHHHHHHHHGHHGFHHEHHHHHHHHHHHHHGHG1?FGHHHHHHHHHBDGHHGCGCG=GDGFFFHHGGBFFHHHHFHEHHHHHHGGGGGGFGGGFFFFGFFGGGGG0
@M03495:530:000000000-LYBTV:1:2107:12690:4756 1:N:0:CATCACCC+TGCTATAT
GTCAGCATGTGAGCTTTGGACTCCTGACTGGTTTATCAACGGCAAAATATAGATCGGAAGAGCACACGTCTGAACTCCAGTCACCATCACCCATCTCGTATGCCGTCTTCTGCTTGAAAAAAAAAAAAACTGATGAACATAAGAAATGGTAAGGAATGCTAACATACCACTATAGTCTGTTATAGCTCAACCGTAGGCCACACATATCTGAGCTAGGTACACTACCAGATCAGCATCGTAAGGTCATTGCA
+
BB?AAFFFFFFFDGGGGGCGGGHFHFHHGHGFFHFHHGFHGGGGGHHHHHDGHHHHGDG?FHGGHHHAGEHGFHHHHHHHHH35FGHHHHGHGB3BFFGGFCGF>EEAGHHHHGHHHBFFHFGB<?C<//1?<11111111<111011111>0/0/<00=00</=0</<0:/000<00;;0:;;;C0000/.-:.;.0/..;..900;;0BB/000.00;0////.;9.;/://///.....//;//////
@M03495:530:000000000-LYBTV:1:2107:7794:4777 1:N:0:CATCACCC+TGCTATAT
GTCAGCATGTGAGCTTTGGAGTGAAATCTCTTGTCTTAAGGAATAAAGGAAAAAGATTCCGTCGGAGGCTCGGTGCTCTACAGGTTCAACCTTTGTACTCTATTATTGCCTCACATTCCATCTCTTGTGAAAATATATTTGATTGGCTTTTCTGCAGGTTGTTTGCCAGGACAGGTCGTGATTGCTGGAGCAGGTATGATATAATTCTAGGATTTGACAGATGAATAATTTACATATATATCTAACTTTGA
+
BABCCFFFFFFFGGGGGGGGGGHHHGHHHHHHHHHHHHHHGGFHHHHHHHHHHHGGHIHHBBFFGGGGGHHGGGGGHHHHGHGHHHHHHHHHHHHHHHHHHHHHHHHHGHHGGHGHHHHHHHHHHHHGGFHHHHHHHHHHHFHHHHHHHHHHHHHHHHHHHGHHGHHHHGHHFGAGHGDGHFHHGHHGFAEEGE<DGHHGHHHGHHGHHGHFHHHHHGHEHFHG;CGGFHHHFHHHGFGGGGGFFGGGGF0
@M03495:530:000000000-LYBTV:1:2107:12298:4783 1:N:0:CATCACCC+TGCTATAT
GTCAGCATGTGAGCTTTGGAGTGAAATCTCTTGTCTTAAGGAATAAAGGAAAAAGATTCCGTCGGAGGCTCGGTGCTCTACAGGTTCAACCTTTGTACTCTATTATTGCCTCACATTCCATCTCTTGTGAAAATATATTTGATTGGCTTTTCTGCAGGTTGTTTGCCAGGACAGGTCGTGATTGCTGGAGCAGGTATGATATAATTCTAGGATTTGACAGATGAATAATTTACATATATATCTAACTTTGA
+
CCCCCFFFFFFFGGGGGGGGGGFHHGHHHHHGHHHHHHHHGHHHHHHHGHHHHFEFHHHHHHHCGGGGGHHGGGGGHHHHGHHHHHHHHHHHHHHFHHHHHHHHHHHHHHHHGGFHHHHGHHHHHHHHHHHGHGGGHHHHGHHHHHHHHHHHHHHHHGHHHDHHHHHHHAGHHGFHHGFGHHHHHHHGHEGGHHCHGHGHHHHFHHHHHHECGHHHHHHHFFHC;<;;CGHHHFHHGGFGGFGFGGGGGF0
@M03495:530:000000000-LYBTV:1:2107:7164:4802 1:N:0:CATCACCC+TGCTATAT
GTCAGCATGTGAGCTTTGGAGTGAAATCTCTTGTCTTAAGGAATAAAGGAAAAAGATTCCGTCGGAGGCTCGGTGCTCTACAGGTTCAACCTTTGTACTCTATTATTGCCTCACATTCCATCTCTTGTGAAAATATATTTGATTGGCTTTTCTGCAGGTTGTTTGCCAGGACTTTCCAAGACCTCCACTAGAAAACACAATAAACTTTTTGGAAGCTGGACAACTATCTTCATTTTTCAGAAACAGTGAAC
+
AABCCFFFFFBFGGGGGGGGGGHHHHHHHHHHGEHHHHGHHHHHHHHHHHHHHHGGHGHHBBFAEFGGGHHGGGGGGHHHHH@CHHHHHHHHHHHHHHHHGHHHHHHGFHHHHHHHHHHFHHHHHHHHHFHHHHHHHHHHGBHGHHHHHHFGHHFHHHHHHGHHHGHFGFFHGHGHHHG1GFFGFEFHGFHDGHHHHHHGFGH0DGHHHHGGGHBGFHHCGGFHHHCGBHBFFFFFGFGGF;FGFGB9900
@M03495:530:000000000-LYBTV:1:2107:18039:4803 1:N:0:CATCACCC+TGCTATAT
GTCAGCATGTGAGCTTTGGAGTGAAATCTCTTGTCTTAAGGAATAAAGGAAAAAGATTCCGTCGGAGGCTCGGTGCTCTACAGGTTCAACCTTTGTACTCTATTATTGCCTCACATTCCATCTCTTGTGAAAATATATTTGATTGGCTTTTCTGCAGGTTGTTTGCCAGGACAGGTCGTGATTGCTGGAGCAGGTATGATATAATTCTAGGATTTGACAGATGAATAATTTACATATATATCTAACTTTGA
+
CCCCBFFFFFFFGGGGGGGGGGHHHHHHHHHHHHHHHHHHHHHHHHHHHHHHHHGGHHHHHHHGGGGGGHHGGGGGHHHHHHHHHHHHFHHHHHHFHHHHHHHHHHHHHHHHGHHHHHHGHHHHHHHHHGHHHGHFHHHHHHHHHHHHGHHHHHHGFFHHHGGHHGHHFHHHHGGHHGCGHHGHGHHHGGGGHGGHGHDHHHHHHHHHHHEGFHGFHHHGHGHG;C:CGHHGHFBHGFFGGGGGGGGGGG0
@M03495:530:000000000-LYBTV:1:2107:22781:4805 1:N:0:CATCACCC+TGCTATAT
GTCAGCATGTGAGCTTTGGAGTGAAATCTCTTGTCTTAAGGAATAAAGGAAAAAGATTCCGTCGGAGGCTCGGTGCTCTACAGGTTCAACCTTTGTACTCTATTATTGCCTCACATTCCATCTCTTGTGAAAATATATTTGATTGGCTTTTCTGCAGGTTGTTTGCCAGGACTTTCCAAGACCTCCACTAGAAAACACAATAAACTTTTTGGAAGCTGGACAACTATCTTCATTTTTCAGAAACAGTGAAC
+
BBBBBFFFFFFFGGGGGGGGGGHHHHHHHHHHHHHHHHGHHFFHHHHHHHGHHHGGHHHHHHFGGGGGGHHGGEGGHHHHHHHHHHHHHHHHHHHHHHHGHHHHHHHHHHHHHHHFHHGHHHHHHHHHHHFHFHHHHHHGEHHBFHHHHHHHHHHHHHHHHGHHHHHHHAFHHHHHHHGFHFHHHFHHHHGDFGHHHFGGHHHHHHHHHHGGGHFEHHFFHHGEGFFHHHGGGFGGGFFFGGGGGG99BF9
@M03495:530:000000000-LYBTV:1:2107:11343:4807 1:N:0:CATCACCC+TGCTATAT
GTCAGCATGTGAGCTTTGGAGAGAAATCTCTTGTCTTAAGGAATAAAGGAAAAAGATTCCGTCGGAGGCTCGGTGCTCTACAGGTTCAACCTTTGTACTCTATTATTGCCTCACATTCCATCTCTTGTGAAAATATATTTGATTGGCTTTTCTGCAGGTTGTTTGCCAGGACTTTCCAAGACCTCCACTAGAAAACACAATAAACTTTTTGGAAGCTGGACAACTATCTTCATTTTTCAGAAACAGTGAAC
+
AAAAAFFFF@FFGGFFEG1111BAGFC13B3F1D1FFGD1G1FFHHDGHCBGACACGBFAAFF/EE/AE/G///>EF1GBGG1GGF@FHFHBF1BFGGHGFHFHEDEHEGDG>GGHHDGHGH1GFFF1BB21BFFFFGHHE2FD><CFGGGFGGHFFHHHHCHHGHGHHHEHGHHHHHGFFHHHGHHHHGHFGFHHHHHGF<DGHHHHHHGCFBGHCCCGHFHGFHGGGFGGFGGGGFFGG09BGGGGGE0
@M03495:530:000000000-LYBTV:1:2107:10364:4840 1:N:0:CATCACCC+TGCTATAT
GTCAGCATGTGAGCTTTGGAGTGAAATCTCTTGTCTTAAGGAATAAAGGAAAAAGATTCCGTCGGAGGCTCGGTGCTCTACAGGTTCAACCTTTGTACTCTATTATTGCCTCACATTCCATCTCTTGTGAAAATATATTTGATTGGCTTTTCTGCAGGTTGTTTGCCAGGACTTTCCAAGACCTCCACTAGAAAACACAATAAACTTTTTGGAAGCTGGACAACTATCTTCATTTTTCAGAAACAGTGAAC
+
BBBBBFFFFFFFGGGGGGGGGGHHHFHHHHHHHHHHHHHHHGHHHHHHHHHHHHGGHHHHHHHGFGGGGHHCGEGCHHHHHHGBGGHGHHHHHHHHHHHHHHGHHHHGHHHHHHHHHHHHHHHHHHHHHFHHHHHHHHHHHHHHHAHHHFHFHFHHGHHHHGHHFHFGHGHHHHHGHHFGHHFGHHHHHHHFEHHFHGHEGDDGHHHHHHFGHFHGFHBGGHGHHHHHHGGGFFGGGGFBFBFFG/9FFGB
@M03495:530:000000000-LYBTV:1:2107:13191:4864 1:N:0:CATCACCC+TGCTATAT
GTCAGCATGTGAGCTTTGGAGTGAAATCTCTTGTCTTAAGGAATAAAGGAAAAAGATTCCGTCGGAGGCTCGGTGCTCTACAGGTTCAACCTTTGTACTCTATTATTGCCTCACATTCCATCTCTTGTGAAAATATATTTGATTGGCTTTTCTGCAGGTTGTTTGCCAGGACTTTCCAAGACCTCCACTAGAAAACACAATAAACTTTTTGGAAGCTGGACAACTATCTTCATTTTTCAGAAACAGTGAAC
+
CCCCCFFFFFFFGGGGGGGGGGHHHHHHHHHHHHHHHHHHHGHHHHHHHHHHHHGGHIHHHIHGGGGGGHHGGGGGHHHHGHGFHHHHHHHHHHHHHHHHHHHHHHHHGHHHHHHHHHHHHHHHHHHHHHHHHGHHHHHHHFHHHHHHHHHHHHHHGHHHGEHHHHHHGHHHHHHHHHHHGHHHHGHHHHGBGHHHHHHGFHHHHHHHHHGGGHHFHHFCGHFHHHHHHHGGGGFGGGGGFFFGBFBFGG0
@M03495:530:000000000-LYBTV:1:2107:20707:4868 1:N:0:CATCACCC+TGCTATAT
GTCAGCATGTGAGCTTTGGAGTGAAATCTCTTGTCTTAAGGAATAAAGGAAAAAGATTCCGTCGGAGGCTCGGTGCTCTACAGGTTCAACCTTTGTACTCTATTATTGCCTCACATTCCATCTCTTGTGAAAATATATTTGATTGGCTTTTCTGCAGGTTGTTTGCCAGGACTTTCCAAGACCTCCACTAGAAAACACGATAAACTTTTTGGAAGCTGGACAACTATCTTCATTTTTCAGAAACAGTGAAC
+
BBCCCFFFFFFFGGGGGGGGGGHHHHHHHHHHHHHHHHHHHGHHHHHHHHHHHHGGHHHHHIHGGGGGGHHGGFGGHHHHHHGFHHHHHHHHHHHHHHHHHHHHHHHHHHHHHHHHHHHHHHHHHHHHHHHHHHHGHHHHHFHHHFHHHHHGHHGHHHHHHEHHHHHHHHHHHHGHHHGFHHHHHHHHHHHFHHHHHH.-C.EHHHHGHHGGCFFHHHHHHEFHGGFGGGGGGGGGGGGGGFFFBFBFFF9
@M03495:530:000000000-LYBTV:1:2107:15688:4884 1:N:0:CATCACCC+TGCTATAT
GTCAGCATGTGAGCTTTGGAGTGAAATCTCTTGTCTTAAGGAATAAAGGAAAAAGATTCCGTCGGAGGCTCGGTGCTCTACAGGTTCAACCTTTGTACTCTATTATTGCCTCACATTCCATCTCTTGTGAAAATATATTTGATTGGCTTTTCTGCAGGTTGTTTGCCAGGACTTTCCAAGACCTCCACTAGAAAACACAATAAACTTTTTGGAAGCTGGACAACTATCTTCATTTTTCAGAAACAGTGAAC
+
ABBAAFFFFFFFGGGGGGGGFGCGGHHGHHHHFHHHHHHHHHHHHDGHEGHGHHGGHHGHHGHGCGGEGHHGCFGGHHHHHGF?GGHHHHHHHHHDGHGHHHHHHHHGHGHHHHEHHHHHHHHHHHGHBFBF3FFHHHHHHGHHHFGFHHBGGFHFGFGHHGHHEGGHGGHHHHGGGHF1GFHHHHGHHGFDGFGHGHHED<D<GHHHDGD-G0G.C0CGHFHGHECGHHEFFG09BBBFGBGFFBCFFGB
@M03495:530:000000000-LYBTV:1:2107:7502:4929 1:N:0:CATCACCC+TGCTATAT
GTCAGCATGTGAGCTTTGGAATTAGCTGGTTTATCAACGGCAAAATATAGATCGGAAGAGCACACGTCTGAACTCCAGTCACCATCACCCATCTCGTATGCCGTCTTCTGCTTGAAAAAAAAAAAAAAGAACAAGTATACACGAGATCTAATGTTGACAAGTTACGACACTAGATTTAATACCCTTACATTAGATATTTATCACGTGATTATATTTTGTGATTACAACATTACGATTCACGTTGTGTAAGT
+
CCCDEFFFFFFFGGGGGGGGGGHHHHHHHHHHHHHHHHGGGGGHHHHHHHHHHHGGGGHHGHHHHGHHHGHHHHHHGHHHHHHHHHHHHHGHFHHHGGHHHHGGGHGHHHHHHHHHHHGGFGGCB<///.00<001111>11.--..0111=11<11011.11:1...--0/00111:1111000/0<1<11111111111111....:<111<1111//1:1<0110./111..<<111....9.<11<1
@M03495:530:000000000-LYBTV:1:2107:18173:4950 1:N:0:CATCACCC+TGCTATAT
GTCAGCATGTGAGCTTTGGAGTGAAATCTCTTGTCTTAAGGAATAAAGGAAAAAGATTCCGTCGGAGGCTCGGTGCTCTACAGGTTCAACCTTTGTACTCTATTATTGCCTCACATTCCATCTCTTGTGAAAATATATTTGATTGGCTTTTCTGCAGGTTGTTTGCCAGGACTTTCCAAGACCTCCACTAGAAAACACAATAAACTTTTTGGAAGCTGGACAACTATCTTCATTTTTCAGAAACAGTGAAC
+
BBBBBFFFFFFFGGGGGGGGGGHHGHFFHHHHHHGHHHHHHEBGHGHHHHHHGHGGGHHHHHHGGGGGGHHGGGGGHGHHHHGFHHHHHHHHHHGHHHHHHHHHHHHFGHHHHHHHHHHHHHHHHGHHHHHHHHGHHHHHHGHFFFHHHEFGHHGGHHHHHGHHGHHHHGHGHHDGHH1FFHHHHHGBHHHFDFGGEHE<DGDGBGHHHHGGGHG.GHFHHHHEGFGFHGFFFGGGGFFG0CCFGGGGGFB
@M03495:530:000000000-LYBTV:1:2107:13496:4993 1:N:0:CATCACCC+TGCTATAT
GTCAGCATGTGAGCTTTGGAGGGCAAGAAGTGTGGTTTATCAACGGCAAAATATAGATCGGAAGAGCACACGTCTGAACTCCAGTCACCATCACCCATCTCGTATGCCGTCTTCTGCTTGAAAAAAAAAAAAAAAAAATAATACATATAATCTGTAAGGATAAAGGTCAAATTACACAGACAATCATACTGTCATACACTCAGAGCACACTTCAACACAACAGTTGTCACCTACTCTGTACGTTACCCAAG
+
DEEEDFFFFFFFGGGGGGGGGGGGGGGHHHGHFGGHGHHHHHHHGGGGGHHHHHHHHHHHGGGGHHHHHHHGHHHGHHHHHHGHHHHHHHHHHHHHGHGHHHGGHHHHGGGHGHHHHHHHHGHHHGGGGG@>-<<---.011:<:111<11111<1110000011::100111:1100.0<//0<0111<1111:1100://00</0././:01110...../::11:1:000/00<1<1:.///<1/:..
@M03495:530:000000000-LYBTV:1:2107:15858:5040 1:N:0:CATCACCC+TGCTATAT
GTCAGCATGTGAGCTTTGGAATTAGTAAATTCGTTGACGACAGAAGGAGCAAGATAATGACCACAGGGAGGGTGGTTTATCAACGGCAAAATATAGATCGGAAGAGCACACGTCTGAACTCCAGTCACCATCACCCATCTCGTATGCCGTCTTCTGCTTGAAAAAAAAAAAATATAACACACCACCAATCTATTGCGTGTCACTCTACGATGTGATTATGACATCGGAAACATTATAGGTTCACGTAGCTC
+
CCCCDFFFFFFFGGGGGGGGGGHHHHHHHHHHGHHHHHGGGGGHHHHHHHHHHHHHHHHHHHHHHHHGGGGGEFGGGHHHHHEGFGGGGHHHHHHHHHHHGGGGHHHHHHHGHHHGHHHHHHHHHHHHHHHHHHHHGG2FHHFGHHHHGEGHGHHHHHHGFGFHHGGGGAF-.;000000.9......:/000000...9/0;0900:....;000900000000....-9/9009000:0:00..:.:00
@M03495:530:000000000-LYBTV:1:2107:10820:5047 1:N:0:CATCACCC+TGCTATAT
GTCAGCATGTGAGCTTTGGAGTGAAATCTCTTGTCTTAAGGAATAAAGGAAAAAGATTCCGTCGGAGGCTCGGTGCTCTACAGGTTCAACCTTTGTACTCTATTATTGCCTCACATTCCATCTCTTGTGAAAATATATTTGATTGGCTTTTCTGCAGGTTGTTTGCCAGGACTTTCCAAGACCTCCACTAGAAAACACAATAAACTTTTTGGAAGCTGGACAACTATCTTCATTTTTCAGAAACAGTGAAC
+
BBBAAFFFFFFFGGGGGGGFGGHHGHHHHHHHHHHHHHGHHHHHGHHHHHHHGHGGHHHHHFGFGGGCGHHGGFGGHHHHHGFGGFHHHHHHHHHHHHHGHHHHHHGHHHHHGHHHHGHHHFHHHHHHHHHGHGHHHGHHHGHHF0GHHHHGHGHGGFHHFEHHHGHHHEHHHHGHHHFGHGHGHHHHHHGDGGBGGHGGG=DGHHHHHHG?CHEFGFGHFFHHHHGHHHFGFFFGGGGGGBFGFGBFEFB
@M03495:530:000000000-LYBTV:1:2107:17812:5053 1:N:0:CATCACCC+TGCTATAT
GTCAGCATGTGAGCTTTGGTTTATCAACGGCAAAATATAGATCGGAAGAGCACACGTCTGAACTCCAGTCACCATCACCCATCTCGTATGCCGTCTTCTGCTTGAAAAAAAAAAAACAACAAACACTCAATTATAGACTTCGCTGCCCCATAGAAGTGAATATACGCACTATCACAATATTTCTGAATATACTAAACTCAGTGTCAGCATCGCTTGACTGCTTAGTAGTGTAGAGTAGCCGCTCGCTACGT
+
CCCCDFFFFFFFGGGGGGGGGGHHHHGHGGGGGHHHHHHHHHHHGGGGHHHHHHHGHHHGHHHHHHHHHHHHHHHHHHHHGHHHHHGGHHGHGFGHGHHHHHHGHHHBHGGFG/////////0/00111???11?1?1111>.<..0...//0111=<11111=1...--0<<1100<111111111111111110010001111110110...<9.011/11101111/:111111110<-----.9-.:
@M03495:530:000000000-LYBTV:1:2107:13944:5067 1:N:0:CATCACCC+TGCTATAT
GTCAGCATGTGAGCTTTGGAGGGCAAGAAGTGGATAACGACCACAGGGAGGGTGGTTTATCAACGGCAAAATATAGATCGGAAGAGCACACGTCTGAACTCCAGTCACCATCACCCATCTCGTATGCCGTCTTCTGCTTGAAAAAAAAAAAAACATAAATAATCCATATCACACTTGTTCAACAATAAATATAAAATTATAGTACCGTATCAACATCATCGTCACCTCTCTATGTGTTCACAACAAACTAT
+
CCCCCFFFFFFFGGGGGGGGGGGGGGGHHHHHHHHHHHGGGGGHHHHGFGGGEGGGGHHHHHHHGGGGGHHHHHHHHHHHGGEGHHHHHHHGHHHGHHHGHHHHHHHHHHHHHHHHGH2FGHGGHHHHGGGGGHGHHHHHHGHHFFGFG--::..0000;000000;00000:0/000000000.90000;0;0;00000990:909..:.00/0/00000;.9:00.0/;000;00/00900...:.000
@M03495:530:000000000-LYBTV:1:2107:20998:5070 1:N:0:CATCACCC+TGCTATAT
GTCAGCATGTGAGCTTTGGAGTGAAATCTCTTGTCTTAAGGAATAAAGGAAAAAGATTCCGTCGGAGGCTCGGTGCTCTACAGGTTCAACCTTTGTACTCTATTATTGCCTCACATTCCATCTCTTGTGAAAATATATTTGATTGGCTTTTCTGCAGGTTGTTTGCCAGGAGACCTCCACTAGAAAACACAATAAACTTTTTGGAAGCTGGACAACTATCTTCATTTTTCAGAAACAGTGAACAACCCACT
+
CCCDCFFFFFFFGGGGGGGGGGHHHHHHHHHHHHHHHHHHGHHHHHHHHHHHHHGGHIIHHIHGGGG0EHHGGGGGHHGHHHHHHHHHHHHHHGHHHHHHHHHHHHHHHHHHHGHHHHHHHHHHHHHHHHHHHHHHHHHHHHHGFGHHHHFHHGGHHHHHHGHGHHHHHGGGHGGHHEGHHHEGHHGHHGFEDGHDHGHFHHGC0GHFHHHHHGHHHHHHGHHHHHHHHHGGGGGGGGFGGGFGFE9.;A.
@M03495:530:000000000-LYBTV:1:2107:19986:5087 1:N:0:CATCACCA+TGCTATAT
GTCAGCATGTGAGCTTTGGAGTGAAATCTCTTGTCTTAAGGAATAAAGGAAAAAGATTCCGTCGGAGGCTCGGTGCTCTACAGGTTCAACCTTTGTACTCTATTATTGCCTCACATTCCATCTCTTGTGAAAATATATTTGATTGGCTTTTCTGCAGGTTGTTTGCCAGGACTTTCCAAGACCTCCACTAGAAAACACAATAAACTTTTTGGAAGCTGGACAACTATCTTCATTTTTCAGAAACAGTGAAC
+
BBBBBFFFFFFFGGGGGGGGGGHHHHHHHGHFHHHHHHHHHGHHHHHHHHHHHHGGGHGHHHHCFGGGGHHGGGGGHHHHGHGFHHHHGHHHHHHGGHHHHHHHHHHHHHFHHHHHHHGHGHHHHHHFHHHHHGHHHHHHHGHHGFGHHHHHHGGFHHFHHFHHHFHHHECHGHGHHG1GHFHHHHGHHHGDGHHHHFEEHGHHHFHHHHGGHHFGHHGGHHHHHHGHHHGGGGGGGGFBGGFFFF;F0C9
@M03495:530:000000000-LYBTV:1:2107:13332:5087 1:N:0:CATCACCC+TGCTATAT
GTCAGCATGTGAGCTTTGGAGTGAAATCTCTTGTCTTAAGGAATAAAGGAAAAAGATTACGTCGGAGGCTCGGTGCTCTACAGGTTCAACCTTTGTACTCTATTATTGCCTCACATTCCATCTCTTGTGAAAATATATTTGATTGGCTTTTCTGCAGGTTGTTTGCCAGGAGCAGGTCGTGATTGCTGGAGCAGGTATGATATAATTCTAGGATTTGACAGATGAATAATTTACATATATATCTAACTTTG
+
CCCDDFFFFFFFGGGGGGGGGGHHHHHHHHHHHHHHHHHHHHHHHHHHHHHHHHGGHIHHGHHGGGGGGHHGGGGGHHHHHHHHHHHHHHHHHHHHHHHHHHHHHHHHHHHHHHHHHHHHHHHHHHHHHHHHHGHHHHHHHGHHHHHHHHHHHGHGHHHHHGHHHHHHGHHGHHGHHHGGGHHHHHHGGGHHHHHCGHHGHFHGHHHHHHHHGGHHHHHHHHHHH<CFGHHHHHGGFGGGGGGGHGGGGG0
@M03495:530:000000000-LYBTV:1:2107:9099:5151 1:N:0:CATCACCC+TGCTATAT
GTCAGCATGTGAGCTTTGGAATTAGTAAATTCGTTGACGACAGAAGGAGCAAGATAACGACCACAGGGAGGGTGGTTTATCAACGGCAAAATATAGATCGGAAGAGCACACGTCTGAACTCCAGTCACCATCACCCATCTCGTATGCCGTCTTCTGCTTGAAAAAAAAAAAATGATACTCTAACTCAATCACATGACCACTCTGACTACTATAACATCTATACAACAAATAACATACTACAGTTCAACATC
+
CCCCCFFFFFFFGGGGGGGGGGHHHHHHBGHHGHHHHHGGGGGHHHHHHHHHHHHHHHGGGGGHHGHGFGGGFGGEGHHHHHFHGGGGGHHHHHHGHHHHGGGGHHHHHHHGGGHGFHHHHHHHHHHHHHHHHHHHGG0FGGFDHHHHCEFHGHGHFHGHCGHEFFGGG?-A.090000009;900:00000;00:000.;;000000900000000000000000..;00000000090909000900;0
@M03495:530:000000000-LYBTV:1:2107:25183:5169 1:N:0:CATCACAC+TGCTATAT
GTCAGCATGTGAGCTTTGGAGTGAAATCTCTTGTCTTAAGGAATAAAGGAAAAAGATTCCGTCGGAGGCTCGGTGCTCTACAGGTTCAACCTTTGTACTCTATTATTGCCTCACATTCCATCTCTTGTGAAAATATATTTGATTGGCTTTTCTGCAGGTTGTTTGCCAGGTAAACAAACCAATTCAAGACATAACCAAAGAGAGGTGAAAGACTGTGTCCCATCGACGCGCGCGTCCACTCGTCGCTCCGG
+
AABAA45DFFFFAGGGGFFCGEBGHDGHHHEGHHHHHFHHHGHFHHGGFBCFHGGGHFBGBBBAAEEEEHHCC?EEFHHB5F@FDGHFFFCGEGHHF4FGG4@GHHHHFHGHHEHHHFFHGGHHHFHFFFBE3GGHHHHHHFHHHHHHHHFGGFFFGEHHFDFHGFHBGEFGFFDBG0?<FFFGFF1=FFBGHBGHF..<G/<<./<0<DF//CBGFHFH0:;G?/:;---;;BBBB./BBEAD--..AD-
@M03495:530:000000000-LYBTV:1:2107:24270:5177 1:N:0:CATCACCC+TGCTATAT
GTCAGCATGTGAGCTTTGGAATTAGCTGGTTTATCAACGGCAAAATATAGATCGGAAGAGCACACGTCTGAACTCCAGTCACCATCACCCATCTCGTATGCCGTCTTCTGCTTGAAAAAAAAAACAATGAAACAGAGACTCTTATTACCTTTTGGCAGCACAGTGGGTGAGGTGATGTACCGACTTGTTCTTTGTCATATTGCTTGTCATACATCTGCGATGTCCAGATGGTACACGCGGTAATCTACATG
+
AAAAA1FFFFFFGGGCGGFFGG1FGFHHFGGHHHHHHHGGGGGHHHHHHHHHHH?EFEFGFBGHHGGHHGHHHHHHHHHHHHHFHHHHHHGGFFG0FEHHHHGEGFGHGHFHBFGHHGGGGCGB/</111@@10<?0F0?1D11@1<1?11<11<11.<0<<<00/<.<.../<<000000.::-.0:;00000000;0;9;0009;0000;000;00--..90;0/;////9//9-------///9////
@M03495:530:000000000-LYBTV:1:2107:21707:5187 1:N:0:CATCACCC+TGCTATAA
GTCAGCATGTGAGCTTTGGAGTGAAATCTCTTGTCTTAAGGAATAAAGGAAAAAGATTCCGTCGGAGGCTCGGTGCTCTACAGGTTCAACCTTTGTACTCTATTATTGCCTCACATTCCATCTCTTGTGAAAATATATTTGATTGGCTTTTCTGCAGGTTGTTTGCCAGGACTTTCCAAGACCTCCACTAGAAAACACAATAAACTTTTTGGAAGCTGGACAACTATCTTCATTTTTCAGAAACAGTGAAC
+
BBCCCFFFFFFFGGGGGGGGGGHHHHHHHHHHHHHHHHHHGHHHHHHHHHHHHHGGHHHIHHHGGGGGGHHGGFGGHHHHHHHHHHHHHHHHHHHGHHHGHHHHHHHHHHHHHHHHHHHHGGHHHHHHHBGHGHHHHHHHHHHHHHHHHHHHHHHGHHHGHEHHEGHHHHHHHHHHHHFGHHHHFHHHHHH<GGHHFHEGH<GHHHHHHHGGFHEEGHGFHCGHGHFHHHGGFGGGGCBGGFFFGG;CB;9
@M03495:530:000000000-LYBTV:1:2107:24832:5189 1:N:0:CATCACCC+TGCTATAT
GTCAGCATGTGAGCTTTGGAGTGAAATCTCTTGTCTTAAGGAATAAAGGAAAAAGATTCCGTCGGAGGCTCGGTGCTCTACAGGTTCAACCTTTGTACTCTATTATTGCCTCACATTCCATCTCTTGTGAAAATATATTTGTTTGGCTTTTCTGCAGGTTGTTTGCCAGGACTTTCCAAGACCTCCACTAGAAAACACAATAAACTTTTTGGAAGCTGGACAACTATCTTCATTTTTCAGAAACAGTGAAC
+
AAAAAFFB1DFFGBGGCGGBBB1D3D3FGFHHBAGGHHDGGGFHHFFHHHHHH0EFEGHHB1B/AEE/AFGEG?EEFHEF1GHF1@FFFDFGH1DEG2BBBDDGHHHDFBGHBGFHDGHHH1FFFHHGG2FG1F1DG2GHF2FG0/CFHFF2B21BFA@<GA<GHHHGGEEHHHHHFFHFF0<GG.>0>0GD<F00<<.AD=F=<=DGFHGG/CG.:CG..0C:/;;0;C00;;FCB/9;;B/9/BBF0B0
@M03495:530:000000000-LYBTV:1:2107:9451:5203 1:N:0:CATCACCC+TGCTATAT
GTCAGCATGTGAGCTTTGGAATTAGTAAATTCGTTGACGACAGAAGGAGCAAGATAACGACCACAGGGAGGGTGGTTTATCAACGGCAAAATATAGATCGGAAGAGCACACGTCTGAACTCCAGTCACCATCACCCATCTCGTATGCCGTCTTCTGCTTGAAAAAAAAAAAACAGACAAGACCAAAAATCATATCACTAACATACACTACAATCATCACGACAACAGTAGTACCATATCTCATATAAGTGA
+
BCCCBFFFFFFFGGGGGGGGGGHHHHHHHHHHGHHHHHGGGGGHHHHHHHHHHHHHHHGGGGGHHHHGGGGGEFGGGHHHHHBGGGGGGHHHHHHHHHHHGGGGHHGHHHFGHHHGHHHHHHHHHHHHHHHHHHHHGHEHHHFGHFHHGDGHGHHHHHHHHGGHHGGGGC-:.://.//.////.....::000000000090:00;;//000000900..---../00000000:000000000;00000
@M03495:530:000000000-LYBTV:1:2107:7601:5206 1:N:0:CATCACCC+TGCTATAT
GTCAGCATGTGAGCTTTGGAATTAGTAAATTCGTTGACGACAGAAGGAGCAAGATAACGACCACAGGGAGGGTGGTTTATCAACGGCAAAATATAGATCGGAAGAGCACACGTCTGAACTCCAGTCACCATCACCCATCTCGTATGCCGTCTTCTGCTTGAAAAAAAAAAATATACAACAACAGACATCAGTTCAATATAATGAGCATACTTAATGCCAGTGACCCATACGAACGTCTCTATCACAAGTTT
+
```
