## Supplementary File 4 - Rice NGS raw data for "Developing a Molecular Toolkit to ENABLE all to apply CRISPR/Cas9-based Gene Editing *in planta*": pBA20_R1_001.fastq (part 21 of 28)

```
3ABBBFFFFFFFGGGGGGGGGGHHBEGHHHHHGHHCHHGGGGGGHHFHHHHHHHHHHHGFGGGHHHHGGGGGEEEGGHHHHHGHDGEGGHHHHHHGFGHHGGGGHHHHGHHGHAFEHHHBGHFHHGHHFHGHHHHHGF0FFHGGHHDGCCCHFHHGHGHEEHGGHAD:@:-.09;;;0/....//./00000090000000000/////////////99/9////..//....--:..9////////.///
@M03495:530:000000000-LYBTV:1:2107:7234:5217 1:N:0:CATCACCC+TGCTATAT
GTCAGCATGTGAGCTTTGGAGTGAAATCTCTTGTCTTAAGGAATAAAGGAAAAAGATTCCGTCGGAGGCTCGGTGCTCTACAGGTTCAACCTTTGTACTCTATTATTGCCTCACATTCCATCTCTTGTGAAAATATATTTGATTGGCTTTTCTGCAGGTTGTTTGCCAGGACCACTAGAAAACACAATAAACTTTTTGGAAGCTGGACAACTATCTTCATTTTTCAGAAACAGTGAACAACCCACTAAACC
+
CCBBBFFFFFFFGGGGGGGGGGHGHHHHHHHHHHHHHHHHHHHHHHGHHHHHHHGGHIIHBBBAEEGGGHHGGGGGHHHHHHEFHHHHHHHGHHHHHHHHHHHHHHHHFHHHHHHHHHHHHHHHHHHHHHHHHHHHHHHHHEHHHHHHHHHHGHGHHHHHHFHHHHHHHHHHGHHGHHFGHHHHHHGHHHHHHHHHHGGFFHHHHHHHHHHHHHFHHHHHHGHHHGFHFHHGF;;FFGGGGGGGGGGGGGG
@M03495:530:000000000-LYBTV:1:2107:23306:5224 1:N:0:CATCACCC+TGCTATAT
GTCAGCATGTGAGCTTTGGTTTATCAACGGCAAAATATAGATCGGAAGAGCACACGTCTGAACTCCAGTCACCATCACCCATCTCGTATGCCGTCTTCTGCTTGAAAAAAAAAAAATACAACAATCTCATTGCTACCTTCGGTACCTCTGATTGCGTCATAGGTCATACTACCGTGTTGAAAATTTGCTCTATTCGTGATCGAGCAGTGTGTAATGCACTCATCCTCGTGTGATCTATGTTACGTCGTGCA
+
CBCCDFFFFFFFGGGGGGGGGGHHHHGHGGGGGHGHHHHHHHHHGGGGHHHHHHHGHHHGHGHHHHHHHHHHHHHHHHHHGG3FFGFGHGHHGGGHGHHHHHHHHHHHHGGGBGC@022222//1?111=111?110?11<>>.<11111>1110.<-..1101101:1111/-.<:..<1111<1111111111//./<1....-/1011::1111100//:10009..9.1:11111<111./.-<...
@M03495:530:000000000-LYBTV:1:2107:23759:5265 1:N:0:CATCACCC+TGCTATAT
GTCAGCATGTGAGCTTTGGAATTAGTAAATTCGTTGACGACAGAAGGAGCAAGATAACGACCACAGGGAGGGTGGTTTATCAACGGCAAAATATAGATCGGAAGAGCACACGTCTGAACTCCAGTCACCATCACCCATCTCGTATGCCGTCTTCTGCTTGAAAAAAAAAAAAAAGTCAGAAAACTTGATAACACCAAATACATAAATAACAAAATTGTAAGTCTGCAGTGTCTACTAACGATCACTATCAC
+
BBBBBFFFFFFFGGGFGGGCGGHGHDGHHHHHGHHHHHGGGGGHHHHHGHHHGGHGHH?FGGGHEGHGCECG?FEEFHHH4GH3?EEEGHHHHHHHHHHECEEGHHHHFHHGHHGFHHHHHHHHGHHHHHHHHHFFGF0FGA?CCGHHGGGAGFHHHHFBGH<GFC?DGC----.;;;00;//;00////;///..9A//;://////9;//..///999//;B//;/////9////;:.....////9//
@M03495:530:000000000-LYBTV:1:2107:8534:5266 1:N:0:CACCACCC+TGCTATAT
GTCAGCATGTGAGCTTTGGACTCCTGACTGGTTTATCAACGGCAAAATATAGATCGGAAGAGCACACGTCTGAACTCCAGTCACCACCACCCATCTCGTATGCCGTCTTCTGCTTGAAAAAAAAAATAATTTCCATTTTTAATGTTATAACAAGTACTCTGAGCTTTAACCTAATACAAATAAATCTGCGTTAGGCTTGTATTGTTGTGTCATTAGTTTGTATTAATTTGAATCATTGTGCTTTACTCAGG
+
?AAAAFFFFBFFGGGGGGGGGFHHHHHHFHGHFHBGHHFHGGGEEFEGFHHGHHGHGDFGGGHFHHHGHHHGFGHFHBFGHHH5FGCFHEGGGF3F@GFEH?GD/?/F?F?F4BGHGHHGFGGG//0F2F22221@11???1FG<<11F11?10=><1111111=>1<=10=//=000<<<00<000<:-;;.:/;C:-:;:009;A/.9;00000900090C0;0;0;000;C900;0;0;0;/9/9///
@M03495:530:000000000-LYBTV:1:2107:23956:5267 1:N:0:CATCACCC+TGCTATAT
GTCAGCATGTGAGCTTTGGAATTAGTAAATTCGTTGACGACAGAAGGAGCAAGATAACGACCACAGGGAGGGTGGTTTATCAACGGCAAAATATAGATCGGAAGAGCACACGTCTGAACTCCAGTCACCATCACCCATCCCGTATGCCGTCTTCTGCTTGAAAAAAAAAAATTATCTCGCCGTCGTCGTCGTGGCCTCGCGATCATCGTGCTTTCTCGCCTTGCGCCTATCCATCGTGAGTATCTCCTCGC
+
BABBBFD5FFFFGGFGGGGG5GHFBA6FAGHHGGHHEFEGGGGFBGHFGECBGGHFDGGFGEEEGGFFAE?E1BEFEHHBGH@3?EFE/FHGFGHHBDDGAFFGFGB3FGGFFGBEDFHDH2CFDFGDGDGCFFHA/?00/<F/?GGBC<<0<>1>G<FC.<0D.=-A::-./0000;..--:---.--.-;.;-.;;;----../;/..9./////..-..//--...9/////.../9///:////:.-
@M03495:530:000000000-LYBTV:1:2107:12729:5284 1:N:0:CATCACCC+TGCTATAT
GTCAGCATGTGAGCTTTGGAGTGAAATCTCTTGTCTTAAGGAATAAAGGAAAAAGATTCCGTCGGAGGCTCGGTGCTCTACAGGTTCAACCTTTGTACTCTATTATTGCCTCACATTCCATCTCTTGTGAAAATATATTTGATTGGCTTTTCTGCAGGTTGTTTGCCAGGACTTTCCAAGACCTCCACTAGAAAACACAATAAACTTTTTGGAAGCTGGACAACTATCTTCATTTTTCAGAAACAGTGAAC
+
BBBBBFFFFFFFGGGGGGGGCGGHHHHHHHHHHHHHHHHHHHHHHHHHHHHHGHGGHHHHHHHGGGGGGHHGGEGGHHHHFHGHHHHHHHHHHHGHHHHHHHHHHHHHHHHHHHHHHHHHHHHHHHHHHHHHHGHHHHHHHHHHHEHHHHHHHHHHHGHHHGHHHHHHHEHHHHHHHHBGGHHFHGHHHHHHHHHHGHHGHHHGHHGHHHGGHGFACHGHGFHHHHHHFHGGGGGGGFFGEFFGEFFFGE0
@M03495:530:000000000-LYBTV:1:2107:15402:5291 1:N:0:CATCACCC+TGCTATAT
GTCAGCATGTGAGCTTTGGTCCAGCCTGAGTCCTGGTTTATCAACGGCAAAATATAGATCGGAAGAGCACACGTCTGAACTCCAGTCACCATCACCCATCTCGTATGCCGTCTTCTGCTTGAAAAAACAACCTAAGAAATAACATATGCCCAATATTGCGCCAATGAGCATATCGGAAGATGACACCTCTGAACACCAAGCAACTCCAGCCAACTACACGTCCTTCTATGTATCGTCAACCAAACAGGCCT
+
BAABBB5DDFFFGGGGGGGFGGHHCFHF4EGHHGHCBGFHHFHGGGGGGE2GGGHHFEGHHGGGGGFHFGHFEFGFGFHGFG33GGHHHH3GFHHB?F33B@F?EGG@GG?EHCBEED?FH0?FG0</?A//B11F11@F1<112<2@@D01/011111<//<-1111111=11.-<<<G00000=./<000:/0/.....;/./0;B//:./.;///9.;.;.0F00009000./.../..;..9....9
@M03495:530:000000000-LYBTV:1:2107:9562:5308 1:N:0:CATCACCC+TGCTATAT
GTCAGCATGTGAGCTTTGGAGTGAAATCTCTTGTCTTAAGGAATAAAGGAAAAAGATTCCGTCGGAGGCTCGGTGCTCTACAGGTTCAACCTTTGTACTCTATTATTGCCTCACATTCCATCTCTTGTGAAAATATATTTGATTGGCTTTTCTGCAGGTTGTTTGCCAGGACTTTCCACGACCTCCACTAGAAAACACAATAAACTTTTTGGAAGCTGGACAACTATCTTCATTTTTCAGAAACAGTGAAC
+
3>3A3CFFDFFFGGGGGGGGFCFFBEGHHHHHHHCGHFDGHBBEGHFEBGHHFFGGHHGFFA2AEA0AEFGAE>EEHDGDGH33BFEBEDGHHHHHGGG3@4FD4FFBGHHFFHHFFHFGGFHHHHHFHHFDGGHHGHFFF4?G?0BFHHHGGHFFBCGHCEHHHHGHHHGHHHDGHF1?C@@EFGG0FGGB<</<<GCCGD0DD0=GEFG-:CGGGH/.;:CEGGFFBBB0C0CCF/B0B;FFGFFF0F0
@M03495:530:000000000-LYBTV:1:2107:7087:5313 1:N:0:CATCACCC+TGCTATAT
GTCAGCATGTGAGCTTTGGAGTGAAATCTCTTGTCTTAAGGAATAAAGGAAAAAGATTCCGTCGGAGGCTCGGTGCTCTACAGGTTCAACCTTTGTACTCTATTATTGCCTCACATTCCATCTCTTGTGAAAATATATTTGATTGGCTTTTCTGCAGGTTGTTTGCCAGGACTTTCCAAGACCTCCACTAGAAAACACAATAAACTTTTTGGAAGCTGGACAACTATCTTCATTTTTCAGACACAGTGAAC
+
AAAAAFFFBFFFFG5GGFGBFGGHHBGGGHHGHGHHHEFGG3AFG5FGHGHHEAEGGGB5BABAAAEAE1GE?EEGHHHFFHHHHHHHHHHGHFHHFHH3FBFEGHHFGHHHGHHHH4FFGBFHHHBGGBG43BGGDGHHHFHG1FGHHHHHHHBDHHHHEEHFGFHHHF/FF111GHBGFFFG1.>FGHH111<FGAG.<=00<DBFHGCDHCC.00/.;F:GHHFHFG90CBFCFFGFB/9;BFG0000
@M03495:530:000000000-LYBTV:1:2107:23388:5345 1:N:0:CATCACCC+TGCTATAT
GTCAGCATGTGAGCTTTGGAGTGAAATCTCTTGTCTTAAGGAATAAAGGAAAAAGATTCCGTCGGAGGCTCGGTGCTCTACAGGTTCAACCTTTGTACTCTATTATTGCCTCACATTCCATCTCTTGTGAAAATATATTTGATTGGCTTTTCTGCAGGTTGTTTGCCAGGACCAGGTCGTGATTGCTGGAGCAGGTATGATATAATTCTAGGATTTGACAGATGAATAATTTACATATATATCTAACTTTT
+
BACCCFFFFFFFGGGGGGGGFGHHHHHHHHHHHHHHHHHHHHHHHHHHHHHHHHGGHHIHGHHGGGGGGGHGGFGGHHHHHGHHHHHHHHHHHHHFGHHHHHHHHHHHHGGHGGGHHHHHHHHHHHHHHHHHEGHHHHHHGHHHHHEHHHHHHGFHCHHHHGHHFHHHHGHHHHHGHHGGGHHHHGGHEHHFEHFGHHHGHGHFGFHGHHHHFFHFHBGHGCGHHCCGFHHHB:CFFGGGGGGFGBGFGF0
@M03495:530:000000000-LYBTV:1:2107:17180:5412 1:N:0:CATCACCC+TGCTATAT
GTCAGCATGTGAGCTTTGGAGTGAAATCTCTTGTCTTAAGGAATAAAGGAAAAAGATTCCGTCGGAGGCTCGGTGCTCTACAGGTTCAACCTTTGTACTCTATTATTGCCTCACATTCCATCTCTTGTGAAAATATATTTGATTGGCTTTTCTGCAGGTTGTTTGCCAGGACTTTCCAAGACCTCCACTAGAAAACACAATAAACTTTTTGGAAGCTGGACAACTATCTTCATTTTTCAGAAACAGTGAAC
+
CCCCCFFFFFFFGGGGGGGGGGHGHHHHHHHHHHHHHHCGHHHHHHHHHHHHHHGGHIIIHFFGGGGGGHHGGGGGHHHHHH3FHHHHHHHHHHHHGHHHHHHHHHHHHHHHHHHHHHHHHHHHHHHHHFHGHHHHHHHHHHHHHFHHHHFDGGBHHGHHHGHGFHHHHGHHHHHGHHGHHHHHHHHHHHHGHBHHHFECGGGGGHHHHHGGFHHGGGHGFFHHHFHHHHGFFGGGGGGGGGGFGGBFGGB
@M03495:530:000000000-LYBTV:1:2107:13713:5425 1:N:0:CATCACCC+TGCTATAT
GTCAGCATGTGAGCTTTGGTCCACCTGATCCTGGTTTATCAACGGCAAAATATAGATCGGAAGAGCACACGTCTGAACTCCAGTCACCATCACCCATCTCGTATGCCGTCTTCTGCTTGAAAAAAAAAAAAAACACCAACTCTACATCTCGACTATCATACTTGCACCGCAACTCACCACAAACAATATCGCAGTCTATTTCTACAATTCTGATATTCTGATATCCATAGTTAACAATATATACTACAAAA
+
CDDEDFFFFFFFGGGGGGGGGGHHHHHHHHHHHHHHHHHHHHHGGGGGHHHHHHHHHHHGGGGHHHHHHHGHHHGHHHHHHHHGHHHHHHHHHHHGGFHHHGGHHHHGGGHGHHHHHHHHHHHHGGCGD/<<-.<0>.F.0011111111.0-.-=1111:11<100/-----/:<0.0<......0<<<....<0::111:11B10111111111111111111111<01:<1110<:11111111000.
@M03495:530:000000000-LYBTV:1:2107:23724:5427 1:N:0:CATCACCC+TGCTATAT
GTCAGCATGTGAGCTTTGGTCCAGCCTGAGTCCCTGGTTTATCAACGGCAAAATATAGATCGGAAGAGCACACGTCTGAACTCCAGTCACCATCACCCATCTCGTATGCCGTCTTCTGCTTGAAAAAAAAAAAATCAATTTAGTATACCCATCTCATTCACTATTACCTGTCGTTCGACAACAAAATATCGTGCACATTCCTAATACAGCTTCGTACTCAATCCGCTCTTTGTCATCTCTCATTCTCTCTC
+
BABCCFFFFFFFGGGGGGGGGGHHHGHHHHFGHHHHHHHHHHHGHHGGGGGHHHHHHHGHHHGGGGHHHHHHHGHHHGHHHHBFHHHHHGHHHHHHHHEF3GFHFFFFFHFFEHFHHFHBFCBEHHHGGGGG?@01111111111111111>CDB11<00000=00=0<000.<......-;....0900.9...000;09000000000000-:/:.;0000/...-;00000000000:00000:0:00
@M03495:530:000000000-LYBTV:1:2107:7604:5442 1:N:0:CATCACCC+TGCTATAT
GTCAGCATGTGAGCTTTGGAATTAGTAAATTCGTTGACGACAGAAGGAGCAAGATAACGACCACAGGGAGGGTGGTTTATCAACGGCAAAATATAGATCGGAAGAGCACACGTCTGAACTCCAGTCACCATCACCCATCTCGTATGCCGTCTTCTGCTTGAAAAAAAAAAAAGAAACCTTTACACAACTCAGCTTTCAACCCAACTTCTGGTTAAGACCCCATAGTACTTAATCGTCGACAGTATATTGAA
+
BBBABFFFFFFFGGFGGGCGGGHHHFGHHHHHGFGGGHGGGGGHHHHHHHHHGGHHHHGFFGGHHHEF1EEEGGFBFGGHFHEHFGGGGFHGHGHGHHHEDFGGHFHFHFGFHFFFFHHHHHHHHHHFHHHHGHHHGCGHHC<<FGGHG<@GGHHFFGGFFH0DC@@@D@-9..9//./9000000../000/099/99:F;.9./////9;/:9/9/9.9..9/;///:B///...-9-.-/;//9///;
@M03495:530:000000000-LYBTV:1:2107:7014:5453 1:N:0:CATCACCC+TGCTATAT
GTCAGCATGTGAGCTTTGGAGACTGGTTTATCAACGGCAAAATATAGATCGGAAGAGCACACGTCTGAACTCCAGTCACCATCACCCATCTCGTATGCCGTCTTCTGCTTGAAAAAAAAACAAAAAACACTTGTAACCACTTCATAGATATAACTCGACACTAATTCTATTATCACTAATGCACGAATATCGTAAGACCGCTTCCGTATTGTACCCGAGCTCAATCTCTTATACTCTCCTCTACACGATAA
+
BBBBBFFFFFFFGGGGGFGGGGGHHCGHHHHHHHGGGGGCHHHHHHHHHGHGEFGHHFHHHHGGHHGHHHHHHHHHHHHHHHBFGHHGCGHHHEEHHHHGEFFGHHEHHHFA?GH0EE?F//?0@///?02<1<<<1?1/11?111?111111111..->-0//000000==DGG0=0/C0000....;00./...;0/9--../:0../000000.-:-.////9/;:/B//://///9;//9/.;-...
@M03495:530:000000000-LYBTV:1:2107:19550:5492 1:N:0:CATCACCC+TGCTATAT
GTCAGCATGTGAGCTTTGGAGTGAAATCTCTTGTCTTAAGGAATAAAGGAAAAAGATTCCGTCGGAGGCTCGGTGCTCTACAGGTTCAACCTTTGTACTCTATTATTGCCTCACATTCCATCTCTTGTGAAAATATATTTGATTGGCTTTTCTGCAGGTTGTTTGCCAGGAAGGTCGTGATTGCTGGAGCAGGTATGATATAATTCTAGGATTTGACAGATGAATAATTTACATATATATCTAACTTTGAT
+
BBBBBBFFFFFFGGGGGGGGGGHHHHHHHHHHGHHHHHHHHHHHHHHHHHGHHHGFHHHHHFHGGGFGGHHGCEGGFHHHHHGFHHHHHHHHHHHHGHHHHHHHHHHHHHHHHHHHHGHHHHHHHGHHGHHHHHDHHHHHHGHHEHGHHHHHHGGHHGGHHGFHHGHHHHHHHGHHGGGHHHHHHHHFHFHHHHHHHHHHGGFHHHHHHHHHHHGHGHGHHHC::0;GHHHHGHHHHGGGGGFFGFGGGG0
@M03495:530:000000000-LYBTV:1:2107:19108:5500 1:N:0:CATCACCC+TGCTATAT
GTCAGCATGTGAGCTTTGGAGTGAAATCTCTTGTCTTAAGGAATAAAGGAAAAAGATTCCGTCGGAGGCTCGGTGCTCTACAGGTTCAACCTTTGTACTCTATTATTGCCTCACATTCCATCTCTTGTGAAAATATATTTGATTGGCTTTTCTGCAGGTTGTTTGCCAGGTCGTGATTGCTGGAGCAGGTATGATATAATTCTAGGATTTGACAGATGAATAATTTACATATATATCTAACTTTGATAGCA
+
CCCCDFFFFFFFGGGGGGFGGGHHHHHHHHHHHHHHHHHHHHHHHHHHHHHHHHGGHIHIHIHGGGGGGHHGGGGGHHHHFHHHHHHHHHHHHHHGHHHHHHHHHHHHHHHHGHHHHHHHHHHHHHHHHHHHGHHHHHHHHGHHHHHHHHHHHHHFHHHHHGHHHHHHHHHHGGGHHHHHHHHHHHFHHGHHHHHHGHEHHHHHHGGHHHHGHFFHHHHHGCGGGHGHGHFHHHHHHHHHGHHHGGGGGGB
@M03495:530:000000000-LYBTV:1:2107:8287:5562 1:N:0:CATCACCC+TGCTATAT
GTCAGCATGTGAGCTTTGGTCCGCCTGGTTTATCAACGGCAAAATATAGATCGGAAGAGCACACGTCTGAACTCCAGTCACCATCACCCATCTCGTATGCCGTCTTCTGCTTGAAAAAAAAATCCATTAACTCCTCTTTGGTCTGAACCAGAATTCGGTTTGAAATCTGAAGTTTGAGATGTGTATCTTGATGGCATGGAGCCCGATCCTGGCTGGCCATTACGCGGTGCATTCTGTCACCCACTACGTCA
+
>AAA3FDDDDDDDGGFGGB4FAEGEFHC4FHHGFHHHEGGGGFGHHHHFBAAAEEFECFAC1AAA11EFDB@GFGHG@FD5F3FFHFH1FH3DFCFEF?G3>/>?FE44B4?3B3F3?////011<2@2@D>11@01?DG0F1?FB11/?F0CF11C0.>.<GHDHHHBDG0000<0.<000:0;<00;00;C<:GFA.CC/:9---9.0;B./.9.9//;9BEF;9.9-//;//B////99.../9....
@M03495:530:000000000-LYBTV:1:2107:16765:5572 1:N:0:CATCACCC+TGCTATAT
GTCAGCATGTGAGCTTTGGAGTGAAATCTCTTGTCTTAAGGAATAAAGGAAAAAGATTCCGTCGGAGGCTCGGTGCTCTACAGGTTCAACCTTTGTACTCTATTATTGCCTCACATTCCATCTCTTGTGAAAATATATTTGATTGGCTTTTCTGCAGGTTGTTTGCCAGGACTTTCCAAGACCTCCACTAGAAAACACAATAAACTTTTTGGAAGCTGGACAACTATCTTCATTTTTCAGAAACAGTGAAC
+
CCCCCFFFFFFFGGGGGGGGGGHHHHHHHHHHHHHHHHHHHHHHHHHHHHHHHHGGHIHHHHHGGGGGGHHGGGGGHHHHHHHHHHHHHHHHHHHHHHHHHHHHHHHHHHHHHHHHHHHFGHHHHHHHHGHHHHHHHHHHHFHHFHHHHHHHHHHHHGHHHGHHHHHHHHHHHHHHHHHHGHHFHHHGHHHGHHHHHGHFDGGFHHHHHHGGHHHHHHFHHHGHHHHHFHGGGGEGGFGGGFFFFGFFGG0
@M03495:530:000000000-LYBTV:1:2107:8683:5574 1:N:0:CATCACCC+TGCTATAT
GTCAGCATGTGAGCTTTGGAGTGAAATCTCTTGTCTTAAGGAATAAAGGAAAAAGATTCCGTCGGAGGCTCGGTGCTCTACAGGTTCAACCTTTGTACTCTATTATTGCCTCACATTCCATCTCTTGTGAAAATATATTTGATTGGCTTTTCTGCAGGTTGTTTGCCAGGACAGGTCGTGATTGCTGGAGCGGGTATGTTATATTTTTAGGATTTGACAGATAAATAATTTACTTATATATCTACCTTTGA
+
AAABBFFFFFFFFGGFGGGGGGGGHGHHHHHHHEGHHHFGHGFHHHHHHHHHHHGGHHHHBBBAEEGGEHHGGEFGHFGG5FGCHHHFHHHHHGHHGHHHHFHHHHHF4FGHFGHHHHHHGHHHHHHHHDGGDGHHHHHHH4GHHHHHHHGHHHBFGHHFHGHHHGDGF//<0?/11//.0<1111>1000-<-<-0:000;<0;000::00;C0C0C00/00;0;00CFBFF00;;90000;000;9000
@M03495:530:000000000-LYBTV:1:2107:13687:5581 1:N:0:CATCACCC+TGCTATAT
GTCAGCATGTGAGCTTTGGAATTAGTAAATTCGTTGACGACAGAAGGAGCAAGATAACGACCACAGGGAGGGTGGTTTATCAACGGCAAAATATAGATCGGAAGAGCACACGTCTGAACTCCAGTCACCATCACCCATCTCGTATGCCGTCTTCTGCTTGAAAAAAAAAAACAATATAAACCATGAACACATACCATCACACACGATTATATCAGTAATGAAATATAACGATATATCATATAGTGTTCAAC
+
EEEEEFFFFFFFGGGGGGGGGGHHHHHHHHHHGHHHHHGGGGGHHHHHHHHHHHHHHHGGGGGHHHHGGGGGFGGGGHHHHHHHGGGGGGHHHHHHHHHGGGGGHHHHHHHGHHHGHHHGHHHHHHHHHHHHHHHHGG1GHHGGHHHHGGGHGHHHGHHHHHHHHGGGGGG..901111<::.010111/90<0/0100000..--9..1<:1111:11<111111111...9<111<1:1111<111111
@M03495:530:000000000-LYBTV:1:2107:5925:5588 1:N:0:CATCACCC+TGCTATAT
GTCAGCATGTGAGCTTTGGAGTGAAATCTCTTGTCTTAAGGAATAAAGGAAAAAGATTCCGTCGGAGGCTCGGTGCTCTACAGGTTCAACCTTTGTACTCTATTATTGCCTCACATTCCATCTCTTGTGAAAATATATTTGATTGGCTTTTCTGCAGGTTGTTTGCCAGGACTTTCCAAGACCTCCACTGGAAAACACAATAAACTTTTTGGAAGCTGGACAACTATCTTCATTTTTCAGAAACAGTGAAC
+
AAABBFFFFDFBGGGGGGGFGGHHHGHGFHGFGHHGFHFFH3FGHHFHHGGBFGEEEHGGHGFGAEGGGGGGGEEGHFGHHFHGHGHHHHHHHHHBGHFHHGHHHGHHHGHGHGHHHHHHHHFHFFH?GGFGGGHEHFHHHGHFFFHHGHEFGFHHGGCHHGGHHHGHGHHHHHHHHHHHHGHHHHGHH1>FGBGFEHEED0<DFHHHHHGGEHEHFCCFFGGEBG0GFFGGGFFGFFGGG9FFFFCFFB0
@M03495:530:000000000-LYBTV:1:2107:17716:5598 1:N:0:CATCACCC+TGCTATAT
GTCAGCATGTGAGCTTTGGAGTGAAATCTCTTGTCTTAAGGAATAAAGGAAAAAGATTCCGTCGGAGGCTCGGTGCTCTACAGGTTCAACCTTTGTACTCTATTATTGCCTCACATTCCATCTCTTGTGAAAATATATTTGATTGGCTTTTCTGCAGGTTGTTTGCCAGGACTTTCCAAGACCTCCACTAGAAAACACAATAAACTTTTTGGAAGCTGGACAACTATCTTCATTTTTCAGAAACAGTGAAC
+
BBBBBFFFFBFFGFGGGG444FGFHHHHHHHHHFHHHHGHHGHHHHGGBGHHHHGFHHFHHCGGEAEEDHFCGEGGHHHHGH3BGFGHEHGGGGGHHHHHHGHHHHGFHHHHGHGHHHHHHHHHHHHHHEGHHGHGHHFHHHHHHGHHHHDGGFGFF0FGFDGGHHFHE/CGGHGGHG1<CBGHFGFHEHH11GHHHGEGDDDGHHHGGH@-G:/GGF/CG0:GFHCHHHGGGGFGGFFFF9CFFBFF0B9
@M03495:530:000000000-LYBTV:1:2107:22222:5602 1:N:0:CATCACCC+TGCTATAT
GTCAGCATGTGAGCTTTGGAGTGAAATCTCTTGTCTTAAGGCATAAAGGAAAAAGATTCCGTCGGAGGCTCGGTGCTCTACAGGTTCAACCTTTGTACTCTATTATTGCCTCACATTCCATCTCTTGTGAAAATATAGATCGGAAGAGCACACGTCTGAACTCCAGTCACCATCACCCATCGCGTATCACGTCTTATGCTTGAAAACATGAAAAGAGCATCCTCCTGCAACTCCACAAGCCGCAGTATCAG
+
1>>1A1D11DFBDGFAF1FG1B1AF3BBB33D1BGAGE3A100AAFDFFHFFHC//1DGABFAA/A///FAFG/?>1F1DG1@F1F1BFB>01BF2BBF1FHHFHGH11B1BF/F2DBD>FHHHD2DBEF211>1BFGHFH/EGG?0<GG000/0<FFB2FFBF1??F1G1F<F1<FG.00.<<>-A.00<../.0<;C:C;;0<GB.0/0<00/.///0;/;9BB/CC90900/;/9...-:---:////
@M03495:530:000000000-LYBTV:1:2107:15145:5613 1:N:0:CATCACCC+TGCTATAT
GTCAGCATGTGAGCTTTGGAGTGAAATCTCTTGTCTTAAGGAATAAAGGAAAAAGATTCCGTCGGAGGCTCGGTGCTCTACAGGTTCAACCTTTGTACTCTATTATTGCCTCACATTCCATCTCTTGTGAAAATATATTTGATTGGCTTTTCTGCAGGTTGTTTGCCAGGACAGGTCGTGATTGCTGGAGCAGGTATGATATAATTCTAGGATTTGACAGATGAATAATTTACATATATATCTAACTTTGA
+
CCCCCFFFFFFFGGGGGGGGGGHHHHHHHHHHHHHHHHHHGHHHHHHHHHHHHHGGHHHIHHHGGFGGGHHGGGGGHHHHHHHFHHHHHHHHHHHHHHHHHHHHHHGHHHHHHHHHHHHHHHHHGHHHHHHHGHHHHHHHHGHHHHHHHHHHHHHHHHFGGDHHHHHHGHHHHGGHHCEEFHHHHHHHFFHHHHHHHHGHHHHDHGHHFFHFHHGHHHGHGGFHCG;GGHHHHGHFFFFGGGGGGGGGGG0
@M03495:530:000000000-LYBTV:1:2107:24720:5623 1:N:0:CATCACCC+TGCTATAT
GTCAGCATGTGAGCTTTGGAGTGAAATCTCTTGTCTTAAGGAATAAAGGAAAAAGATTCCGTCGGAGGCTCGGTGCTCTACAGGTTCAACCTTTGTACTCTATTATTGCCTCACATTCCATCTCTTGTGAAAATATATTTGATTGGCTTTTCTGCAGGTTGTTTGCCAGGACTTTCCAAGACCTCCACTAGAAAACACAATAAACTTTTTGGAAGCTGGACAACTATCTTCATTTTTCAGAAACAGTGAAC
+
CCCCBFFFFFFFGGGGGGFGGGADDDFGHFGHHHHGHHHHGHHHHHGFHHHGHHGGHGHHFBBEAEA?FEHGGEEEBGHHGHBCGHHHHGHHGFGBGFFGHFFHHHHFFHHHHGHHHHHHFDHHHHGEBGGHHHHHDFHHHBDHDCBCHFHHGEGHHHHHFBFGHGDGHHHGHHHHHB1?<CGFHHHHG01GFHGHHHE.<DD=DHFHGGGGGF/:0::CGH.C:C00C0BFGFCFFF0CFCBFBC;;9F0
@M03495:530:000000000-LYBTV:1:2107:15276:5640 1:N:0:CATCACCC+TGCTATAT
GTCAGCATGTGAGCTTTGGAGTGAAATCTCTTGTCTTAAGGAATAAAGGAAAAAGATTCCGTCGGAGGCTCGGTGCTCTACAGGTTCAACCTTTGTACTCTATTATTGCCTCACATTCCATCTCTTGTGAAAATATATTTGATTGGCTTTTCTGCAGGTTGTTTGCCAGGACTTTCCAAGACCTCCACTAGAAAACACAATAAACTTTTTGGAAGCTGGACAACTATCTTCATTTTTCAGAAACAGTGAAA
+
CCCCCFFFFFFFGGGGGGGGGGHHHHHHHHHHHHHHHHFGFGCGHGDFHFHHHGEAFHHHGGFA?EG?AGGFFFGGHHFFFH33FGHHHHFHHEHHHFFEDGHFFHGHH3GGGGBHGHFGHHHFHFBGBFHHHHDHHHHHE4FHGC2FHHHFF3BGFCHFHGHHGFFHHEGFFGHFHHGGAGFGHEHGHGEBDFGHHGHCFHHFFFHHHHGGE::.0GFHEHHFHFH0C0CFFGFGFFFFBB/:/B00000
@M03495:530:000000000-LYBTV:1:2107:7827:5644 1:N:0:CATCACCC+TGCTATAT
GTCAGCATGTGAGCTTTGGTCCAGCCTGAGTCCTCTGGTTTATCAACGGCAAAATATAGATCGGAAGAGCACACGTCTGAACTCCAGTCACCATCACCCATCTCGTATGCCGTCTTCTGCTTGAAAAAAAAAAAAGCTAGATAGCAGAAGATCACGTCGGAACTCCCTGCTTACCATTAAAAATCATAGCTATATATGAGAACACGAGCAGCGCAGATGTCATCACGGTATCGATGTTGACCTATGAGTCC
+
BBBBBFFFFDFFFGGGGGGFGGHHHGHHGHGHHHHHHHHHHHHHHHHGGGGGGGHHHGHHHHHGEGDGHHHHHHGGHHGHHH5FGFHHHHGHHHHHHHHGHFHGHG?EFHHGGGHGHHHHHGHCGHHH/BCG/<@/01=1<1<11=1><1>11><...<-<.-0;0./0./0;0/000000;0.90;00/000900;00;0;/;C.-;-9//--99-/////////..9../;9.;.:////9/;//9//;
@M03495:530:000000000-LYBTV:1:2107:12700:5646 1:N:0:CATCACCC+TGCTATAT
GTCAGCATGTGAGCTTTGGTCCAGCCTGAGTCCTGGTTTATCAACGGCAAAATATAGATCGGAAGAGCACACGTCTGAACTCCAGTCACCATCACCCATCTCGTATGCCGTCTTCTGCTTGAAAAAAAAAAAAAAACATCAACCAACACACGCGCGCCATAACTCTCCCGCATACCAATAACTTGACAGATGACACTATACACCACATGTTGACCTTATTATTGCGGGTCTATCATTTCATTAATATCGTC
+
CCCCCFFFFFFFGGGGGGGGGGHHHGHHHHHHHHHHHHHHHHHHHGGGGGHHHHHHHHHHHGGGGHHHHHHHGHHHGHHHHHHHHHHHHHHHHHGHHGHFHHHGGHHHHGGGHGHHHHHHHHHHHHGGG??///-<>.0000/........---:9--..9000;00//.--..0/00000000;000090009009/0;000/9..000000900000000000.9---/000900;0000000:00.;.
@M03495:530:000000000-LYBTV:1:2107:19071:5689 1:N:0:CATCACCC+TGCTATAT
GTCAGCATGTGAGCTTTGGAATTAGTAAATTTGGTTTATCAACGGCAAAATATAGATCGGAAGAGCACACGTCTGAACTCCAGTCACCATCACCCATCTCGTATGCCGTCTTCTGCTTGAAAAAAAAAAAAACAAATTTCAGTACACACTTTGATGTAGTCTTCATCTAATTATGCTACATTATAAATCGTGACACAAAACAATAATTCTGATGTACCCATTATACACTATAGAGTTCACTATGTGTGCTT
+
BBCCCFFFFFFFGGGGGGGGGGHHHHHHHHHHHHGHHHHHHHHGGGGGHHHHHHHHHHHGGGGHHHHHHHGHHHGHHHHHHHHGHHHHHHHHHHHGHEHGHGGHHHHGGGHGHHGHHHHFHHHHGGGDB>@////011111111=>>1.011000=00000000=00000<=0000000000:00000<.../.00/.:....0000:<B000000000</0<:000<0/0:00000:00000000:.0:0
@M03495:530:000000000-LYBTV:1:2107:12780:5715 1:N:0:CATCACCC+TGCTATAT
GTCAGCATGTGAGCTTTGGAATTAGCTGGTTTATCAACGGCAAAATATAGATCGGAAGAGCACACGTCTGAACTCCAGTCACCATCACCCATCTCGTATGCCGTCTTCTGCTTGAAAAAAAAAAAAACTGAGAAGCAGAAACGTAATACTTTGAAATACTCAGTAAAGACTACGAACTGACTTATTACACCAGGAACCAACACATATCTGAGAGCACGACCATCTCTCCTACACAATGTGCAGTACCTGGC
+
CCCCCFFFFFFFGGGGGGGGGGHHHHHHHHHHHHHHHHGGGGGHHHHHHHHHHHGGGGGHHHHHHGHHHGHHHHHHHHHHHHGHGHHHGHGHFHHHGGHHHHGGGHGHHHHHHFHFHHHGGG?//>//111111?1100<10.0<0.100<=00000<<0<=C==0<0C/00/...-.00000:00000:;..../.....9;A090CFB0000.0.-.;:-0:0900/9000/0.9000:00:00000..
@M03495:530:000000000-LYBTV:1:2107:21099:5724 1:N:0:CATCACCC+TGCTATAT
GTCAGCATGTGAGCTTTGGAGTGAAATCTCTTGTCTTAAGGAATAAAGGAAAAAGATTCCGTCGGAGGCTCGGTGCTCTACAGGTTCAACCTTTGTACTCTATTATTGCCTCACATTCCATCTCTTGTGAAAATATATTTGATTGGCTTTTCTGCAGGTTGTTTGCCAGGCCAGGTCGTGATTGCTGGAGCAGGTATGATATAATTCTAGGATTTGACAGATGAATAATTTACATATATATCTAACTTTGA
+
AAABCFFFFFFFGGGGGGGGGGHHHHHHHHHHHHHHHHHHHHHHHHHHHGHHGHGGHHIHHIHGGGGGGHHGGEGGHHHHHHHFHHHHHHHHHHHHHHHHHHHHHHHGHHHHGGHGHHHHHHHHHHHGHHHHHHHHHHHHHHHHHHGHHHHHHHHGGGHHHGHHHHHHHFHGHHHGHGAGHHHHHHHHEFGHFGCHFFHHHHHGHGHHHHHFHHHHGGHHHHHG;G;:GHHGHGHGG0FFGGFFBFGGGGB
@M03495:530:000000000-LYBTV:1:2107:18238:5745 1:N:0:CATCACCC+TGCTATAT
GTCAGCATGTGAGCTTTGGAGTGAAATCTCTTGTCTTAAGGAATAAAGGAAAAAGATTCCGTCGGAGGCTCGGTGCTCTACAGGTTCAACCTTTGTACTCTATTATTGCCTCACATTCCATCTCTTGTGAAAATATATTTGATTGGCTTTTCTGCAGGTTGTTTGCCAGGACTTTCCAAGACCTCCACTAGAAAACACAATAAACTTTTTGGAAGCTGGACAACTATCTTCATTTTTCAGAAACAGTGAAC
+
CCCCCFFFFFFFGGGGGGGGGGHHHHHHHHHHHHHHHHHHHHHHHHHHHHHHHHGGHHHHHHHGGGGGGHHGGGGGHHHHHHHHHHHHHHHHHHHHFHHHHHHHHHHHHHHHHHHHHHHHHHHHHHHHHGGGHGHHHHHHHFHHGFHHHHHHHGHHGHHHHGHHHGHHGHEHHHGHHHHHGHHHHGHHHHH1GHHHHHGGGGFGHGHHHHG?GBFEGHHEHHHHHHFFGFGGGGGGGGGGGFFFFGFFFF0
@M03495:530:000000000-LYBTV:1:2107:15121:5747 1:N:0:CATCACCC+TGCTATAT
GTCAGCATGTGAGCTTTGGTCCAGCCTGAGTCCTGGTTTATCAACGGCAAAATATAGATCGGAAGAGCACACGTCTGAACTCCAGTCACCATCACCCATCTCGTATGCCGTCTTCTGCTTGAAAAAAAAAAAAGAAATCAAGAGCCCACGAGTTAACGTCAATCCACACAATCAATCTCCATTCACTATATCTGTGTGAATAACAAATCTAGGATTATCATCTGTAACCATTTCCTTTCATCACTACAACA
+
CCBBCFFFFFFFGGGGGGGGGGHHHGHHCGGHHHGHHHHHHHHHHGGGGGGFGHHHHHHHHEEGGGHHHHHHGHHHGHHHGHG3GGGHHHHHHHHHHGF3GHHGGHHFHGGGHGHHGHHHHCFBGHGGBD//>//00<1<1110C0...-<-..0<0./<:.00:0/:...:/::00:000000000000000000;.00000000.0009009000009/:9//////////:///////////:////.
@M03495:530:000000000-LYBTV:1:2107:19764:5752 1:N:0:CATCACCC+TGCTATAT
GTCAGCATGTGAGCTTTGGAATTAGTAAATTCGTTGACGACAGAAGGAGCAAGATAACGACCACAGGGAGGGTGGTTTATCAACGGCAAAATATAGATCGGAAGAGCACACGTCTGAACTCCAGTCACCATCACCCATCTCGTATGCCGTCTTCTGCTTGAAAAAAAAAAAAAAAGAGAATATCAAATTGTAATCAACTAATAATCTGTAATCATGATACAATGCAACATTATCTCAGATGTATCAAAAAT
+
DCDDCFFFFFFFGGGGGGGGGGHHHHHHHHHHGHHHHHGGGGGHHGHHHHHHHHHHHHGGGGGHHHHGEGGGEFGGGHHHHHFHGGGGGHHHHHHHGHHGGGGGHHHHHHHGHHHGHHHHHHHHHHHHHHHHHHHHGHFGHHGGHHHHGGGGADHFHHGHGHGHHGGGGC:-9--..//0:00:000:00:000000/:000;0000000000:000000;:;00000./00000:0000000000000..
@M03495:530:000000000-LYBTV:1:2107:20560:5785 1:N:0:CATCACCC+TGCTATAT
GTCAGCATGTGAGCTTTGGAGTGAAATCTCTTGTCTTAAGGAATAAAGGAAAAAGATTCCGTCGGAGGCTCGGTGCTCTACAGGTTCAACCTTTGTACTCTATTATTGCCTCACATTCCATCTCTTGTGAAAATATATTTGATTGGCTTTTCTGCAGGTTGTTTGCCAGGACTTTCCAAGACCTCCACTAGAAAACACAATAAACTTTTTGGAAGCTGGACAACTATCTTCATTTTTCAGAAACAGTGAAC
+
BBBBBFFFFFFFGGGGGGGGGCGHFHHHHHHHHHHHHHFHHFHGHHHHHHHHHHGGHHHHHHGGGGEGGHHGGGGGHHHGHHFGHHHHHHHHHHGGHHHHHHHHHHHFHHHHHHHHGHGHHHHGFHHHGHHGFGHHHHHHGGHHGGHHHHHHHHHHHHHGHDHHGFHHHGHHHHHHGHGHHHHHHHEHHHGGFFGGHHHGHHHBGHHFHHGGFHFHHH/CHHHEHBCGHHGGGGFGGGGFGGGFFFFFFF0
@M03495:530:000000000-LYBTV:1:2107:17276:5792 1:N:0:CATCACCC+TGCTATAT
GTCACATGTGAGCTTTGGACTCCTGACTGGTTTATCAACGGCAAAATATAGATCGGAAGAGCACACGTCTGAACTCCAGTCACCATCACCCATCTCGTATGCCGTCTTCTGCTTGAAAAAAAAAAAAAAATATAACTCGCAGTAAAACATTAAGAAACTCTGTCTGTACAAACTGCTTCAATATCTCACATCCTGTAAGAATTATAACTACATACGATGCATTTGATACTACTATCTCCCACTTAGAAGAT
+
DEEEDFFFFFF5FGGGGGGGGGHHHHHHHHHHHHHHHHHGGGGGHHHHHHHHHHHGGGGHHHHHHHGHHHGHHHHHHHHHHHFHHHHHHHHGH3GHHGGHHHHGGGHGGGFHHHHHHHHHGGGCBB<//><1111111.--..11110.0=1=<1<</10111111:<1110.010:11<111:11111010/001111110111<111100110.....011111<<11<B11<1110//..11111101
@M03495:530:000000000-LYBTV:1:2107:15164:5809 1:N:0:CATCACCC+TGCTATAT
GTCAGCATGTGAGCTTTGGAGTGAAATCTCTTGTCTTAAGGAATAAAGGAAAAAGATTCCGTCGGAGGCTCGGTGCTCTACAGGTTCAACCTTTGTACTCTATTATTGCCTCACATTCCATCTCTTGTGAAAATATATTTGATTGGCTTTTCTGCAGGTTGTTTGCCAGGACTTTCCAAGACCTCCACTAGAAAACACAATAAACTTTTTGGAAGCTGGACAACTATCTTCATTTTTCAGAAACAGTGAAC
+
CCCCBFFFFFFFGGGGGGGGGGHHHHHHHHHHHHHHHHHHHHHHHHHHHHHHHHGGHIIIHIHGGGGGGHGGGGGGHHHHHHFHHHHHHHHHHHHHHHHHHHHHHHHHHHHHHHHHHGGHHHHHHHHHHHHHHGHHHHHHHHHHHGHHHHHHHHGHHHHHGDHHGHHHHHHEHHHHHHFGHHHHHHHHHGHGFFFHHHHGHGHHHHHHHHGFHGFEGHHHHHHHHEHHGHGGGGBFGGGGGGFGGGBF0F:
@M03495:530:000000000-LYBTV:1:2107:13094:5837 1:N:0:CATCACCC+TGCTATAT
GTCACATGTGATCTTTGGAGTGAAATCTCTTGTCTTAAGGAATAAAGGAAAAAGATTCCGTCGGAGGCTCGGTGCTCTACAGGTTCAACCTTTGTACTCTATTATTGCCTCACATTCCATCTCTTGTGAAAATATATTTGATTGGCTTTTCTGCAGGTTGTTTGCCAGGACTTTCCAAGACCTCCACTAGAAAACACAATAAACTTTTTGGAAGCTGGACAACTATCTTCATTTTTCAGAAACAGTGAACA
+
CCCCCFFFFFF5FGGGGGGGGGHHHHHHHHHHHHHHHHHHHHHHHHHHGHHHHGGHHHIHIHGGGGGGHHGGGGGHHHHHHGFGGHHHHHHHHHHHHHHHFHHHHHHHHHHHHHHHHHHGHHHHHGHHHHHHHHHHHHHHHHHHHHHHHHHHGHGHHHHHGHHHHHHHHHHHHHGHHHHHHHHHHHHHGHFHHHHHHHGHHHHHHHHHHGGHFHHHHGHHHGHHFH;GGHHHGGGGGGBGGFGGGFGGGFG
@M03495:530:000000000-LYBTV:1:2107:14734:5840 1:N:0:CATCACCC+TGCTATAT
GTCAGCATGTGAGCTTTGGATGGTTCTGGTTTATCAACGGCAAAATATAGATCGGAAGAGCACACGTCTGAACTCCAGTCACCATCACCCATCTCGTATGCCGTCTTCTGCTTGAAAAAAAAAAAAACACAGGGAGCATCGACGTTATAACGTTATGAGGAAATGCAGAAGTGCATAGTAATTGATGGTTTAATGGCACACGATCCTCGACGTACGATAACCATAATCTGTTACGTACATATACGCGTGTT
+
CCDDDFFFFFFFGGGGGGGGGGGHHHHHHHHHHHHHHHGGGGGHHHHHHHHHHHGGGGHHHHHHHGHHHGHHHHHHHHHHHHHHHHHHHHGGHHHHGGHHHHGGGHGHHHHHHHHGHHHGGC@DB//</0/0/.....11.<@-<./.000.///.000/0//000000/0<0::000<0000000<000.00000//0/.--.<.00.9--<.<-....0:00000000<<00</<..00000..9-<.<
@M03495:530:000000000-LYBTV:1:2107:19779:5867 1:N:0:CATCACCC+TGCTATAT
GTCAGCATGTGAGCTTTGGAGTGAAATCTCTTGTCTTAAGGAATAAAGGAAAAAGATTCCGTCGGAGGCTCGGTGCTCTACAGGTTCAACCTTTGTACTCTATTATTGCCTCACATTCCATCTCTTGTGAAAATATATTTGATTGGCTTTTCTGCAGGTTGTTTGCCAGGACTTTCCAAGACCTCCACTAGAAAACACAATAAACTTTTTGGAAGCTGGACAACTATCTTCATTTTTCAGAAACAGTGAAC
+
BBBBBFFFFFFFGGGGGGGGFGHHGHHHHGHHHHHHHHHHGHHFHGHHHHHHHHGGHHHHHHHGGGGGGHHGGGGGHHHHHHCHHHGFHGHHHFHHHHHHHHHHHHHGHHHHHHHGHHHGHHHHHHHHHGHHGGHGHHHHHGHHHFHEHHHBHGHFHFHHHGHHHFGHHHHEHHHHGHGHAFHFHGHGGFFFGGHHEGCEGH0<GFGHGHGFHG/CGF:CGHFEHHHHH;BB9BFGGGGFBFFGEF;BFGB
@M03495:530:000000000-LYBTV:1:2107:8082:5887 1:N:0:CATCACCC+TGCTATAT
GTCAGCATGTGAGCTTTGGAGTGAAATCTCTTGTCTTAAGGAATAAAGGAAAAAGATTCCGTCGGAGGCTCGGTGCTCTACAGGTTCAACCTTTGTACTCTATTATTGCCTCACATTCCATCTCTTGTGAAAATATATTTGATTGGCTTTTCTGCAGGTTGTTTGCCAGGACTTTCCAAGACCTCCACTAGAAAACACAATAAACTTTTTGGAAGCTGGACAACTATCTTCATTTTTCAGAAACAGTGAAC
+
DCCDCFFFFFFFGGGGGGGGGGHHHHHHHHHHHHHHHHHHHHHHHHHGHHHHHHGGHIHHBBFEEEGGGHHGGEGGHHHHHHHHHHHHHHHHHHHHHHHHHHHHHHHHHHHHHHHHHHHHHHHHHHHHHHHHHHHHHHHHHHHHFHHHHHGHHHHHHHHHGFHHHHHHGHHHHHGHHHHFHHHHHHHHHHEDHHHHHHGGHHFHHHHHHHGGHHGHHHHGHFGHHGGGHHGGGGGGGGGGGG0CFFFFBF;
@M03495:530:000000000-LYBTV:1:2107:25536:5931 1:N:0:CATCACCC+TGCTATAT
GTCAGCATGTGAGCTTTGGAATAGTAAATTCGTTGACGACAGAAGGAGCAAGATAACGACCACAGGGAGGGTGGTTTATCAACGGCAAAATATAGATCGGAAGAGCACACGTCTGAACTCCAGTCACCATCACCCATCTCGTATGCCGTCTTCTGCTTGAAAAAAAAAAAGACTGGGGAGTCACACATATGACATAACAACACTTCCATTGCTGTCTCAGGTACTCACCTGCTCGTACAACATTACACGTG
+
BBABBFDFFFFFGGGGGGGGGGGGHHFHHHHGFHHGHGAFGEGGGHEGHFEGHHHHHGAEEEEHFGEGGGG>FE?FGHHHFHFGCEEFFCEHFHHBEGH/EFFHFCG02FGG/FEDGHFHHHBGFHHHGFHHEHFG2<?F0FAFFBGF<AGFGB=GGDHACDFGCCC-A-;;/00..-.-.99;0/.;0900000//;//9../////;///;/9//////9//////.//.//.-...9/9//////..;
@M03495:530:000000000-LYBTV:1:2107:13035:5955 1:N:0:AATCACCC+TGCTATAT
GTCAGCATGTGAGCTTTGGAGTGAAATCTCTTGTCTTAAGGAATAAAGGAAAAAGATTCCGTCGGAGGCTCGGTGCTCTACAGGTTCAACCTTTGTACTCTATTATTGCCTCACATTCCATCTCTTGTGAAAATATATTTGATTGGCTTTTCTGCAGGTTGTTTGCCAGGACAGGTCGTGATTGCTGGAGCAGGTATGATATAATTCTAGGATTTGACAGATGAATAATTTACATATATATCTAACTTTGA
+
CCDCCFFFFFFFGGGGGGGGGGHHHFHHHHHHHHHHHHHHHHHHHHHGHHHHHHGGHIHIHHHGGGGGGHHGGEEFHHHHHGGFGGHGHHHHHHGHHHHHHHHHHHHHHHHHHHHHHGGHHHHHHHHHHHHHHHHHHHHHHHHHGHHHHHHHHHHHHGHHHFHHHHHHHHHHHGGHHGEGHHHHGHHHHHGHGHGHHHHGHHHFHHHHHHHGHHGHGHHHFHHC<C<<GHHHHEHHGFFFGGGGGGGGGG1
@M03495:530:000000000-LYBTV:1:2107:22589:5957 1:N:0:CATCACCC+TGCTATAT
GTCAGCATGTGAGCTTTGGAGTGAAATCTCTTGTCTTAAGGAATAAAGGAAAAAGATTCCGTCGGAGGCTCGGTGCTCTACAGGTTCAACCTTTGTACTCTATTATTGCCTCACATTCCATCTCTTGTGAAAATATATTTGATTGGCTTTTCTGCAGGTTGTTTGCCAGGAAGGTGTGGATGCTAAGGCTATCCTCTCTGCAGGTCGTGATTGCTGGAGCAGGTATGATATAATTCTAGGATTTGACAGAT
+
CCCCCFFFFFFFGGGGGGGGGGHHHHHHHHHHHHHHHGHHHHHHHHHHHHHHGHGGHIIHHIHGGGGGGHHGGEGEHFHHHGGGFFFFGGHHHHHFHHHHHHHHHHFHHHHHHGGHHHHHHHHHHHHGGHHFFHFHHHHHHHHHHHHGHHHGHFHHHFHHHGHHHHHHHHEHHG?FGGGHHHHHHGHHHHHHHCHHHHHHHHHHHGGEGGHHHGEFB.GHHHH;;C00BFCFFGFGFGFGFFFGGGFGGGB
@M03495:530:000000000-LYBTV:1:2107:18795:5997 1:N:0:CATCACCC+TGCTATAT
GTCAGCATGTGAGCTTTGGAATTAGTAAATTCGTTGACGACAGAAGGAGCAAGATAACGACCACAGGGAGGGTGGTTTATCAACGGCAAAATATAGATCGGAAGAGCACACGTCTGAACTCCAGTCACCATCACCCATCTCGTATGCCGTCTTCTGCTTGAAAAAAAAAAAAAAAACACAACCTCAGACCAACTCTATGATTAACATAGACCGACTCTGCTAGATGATCTATCCAAACTATCGACTGTCGG
+
CCCCCFFFFFFFGGGGGGGGGGGHHHHHHHHHGGHHHHGGGGGHHHHHHHHHHHHHHHGGGGGHHHHGGGGGBFGEFHHHEGFGEGGGGHHHHHHHHHHHGGGGHHHHHHHGHHHGHHHGHHHHGFHHGHHHHHFHGHFGHHFDFGFHGAEHGHHGHHHHHHHHHGGGG;------.;.....//0000./../0000000000::B00000--:-9900000:990000000/000.0000..-:.00.-
@M03495:530:000000000-LYBTV:1:2107:20191:6002 1:N:0:CATCACCC+TGCTATAT
GTCAGCATGTGAGCTTTGGAGTGAAATCTCTTGTCTTAAGGAATAAAGGAAAAAGATTCCGTCGGAGGCTCGGTGCTCTACAGGTTCAACCTTTGTACTCTATTATTGCCTCACATTCCATCTCTTGTGAAAATATATTTGATTGGCTTTTCTGCAGGTTGTTTGCCAGGACTTTCCAAGACCTCCACTAGAAAACACAATAAACTTTTTGGAAGCTGGACAACTATCTTCATTTTTCAGAAACAGTGAAC
+
BBBBBFFFFFFFGGGFGGGGGGHHFFHHHHHHHGDHHHHHGHHHHHHHHHHHHHGGHHHHHHCFGAE0EHHGGEEGHHEHEGHGHHFHGHHHHHHHHHBHHHHHHHHHHFHHHGHHHHHGGFHHHHHGHFGHHHHHHHHHHGHGHHHHFFHHHHHHHHHGHGGHHGFHH/FGHHHHGHGGHFHHHHFHHHGGHHFFCGHED00=0<=GFHGGFHH.CGGHHHHEHHEHHHGGGGGGGGFGBC:/;F0FFG0
@M03495:530:000000000-LYBTV:1:2107:20243:6006 1:N:0:CATCACCC+TGCTATAT
GTCAGCATGTGAGCTTTGGAGTGAAATCTCTTGTCTTAAGGAATAAAGGAAAAAGATTCCGTCGGAGGCTCGGTGCTCTACAGGTTCAACCTTTGTACTCTATTATTGCCTCACATTCCATCTCTTGTGAAAATATATTTGATTGGCTTTTCTGCAGGTTGTTTGCCAGGACTAGGTCGTGATTGCTGGAGCAGGTATGATATAATTCTAGGATTTGACAGATGAATAATTTACATATATATCTAACTTTG
+
DDDDDFFFFFFFGGGGGGGGGGHHGHGHHFHHHHHHHHHHHHGHHHHHHHHHHHGGHHHHHIGGGGGGGHHGGEFGHHHGHGHFFHHHHHHHHFHHHHHHGHHHGHHEHGHHGFGHHHHHHHHHHHHHHHF?DGHGHHGHHHHHHHHHHFHFHHHGHHHHHGHHHGHHHGHHHGHHHHGGGHHHHHHHHHHFEGG=DHGDGDF<GGHHHHHHHHHHHHGFHHGHHFCHEGHHHHGHFF0BBGGFGGFGFGB
@M03495:530:000000000-LYBTV:1:2107:12866:6008 1:N:0:CATCACCC+TGCTATAT
GTCAGCATGTGAGCTTTGGAATTAGTAAATTCGTTGACGACAGAAGGAGCAAGATAACGACCACAGGGAGGGTGGTTTATCAACGGCAAAATATAGATCGGAAGAGCACACGTCTGAACTCCAGTCACCATCACCCATCTCGTATGCCGTCTTCTGCTTGAAAAAAAAAAAAGAGCTCAATTCCGAAATCCCGACCACTGTATACATAGCGTAAGACTACATAGGATAACAACTGATAATCAGTGACAGAA
+
CCCBCFFFFFFFGGGGGGGGGGHHHFHGGHHHGHHHHGGGGGGHHHGHHHHHHHHHHHGGGGGHHHHGEGGGBFFEGHHHEGF3?EEFGHHHGHHHHHFHGGGGHHHGHHCGFHFFHFHHHHHHFGGGHHHHHHHHGF=GHHEFFHHHGDCGG1DGHHHHHHGHHGFGG-:-.:/;00;0;0B0/.9-.90;..---:;0000:000000-:9..0000/00000;9:0000.0/9:00000000;9;0/0
@M03495:530:000000000-LYBTV:1:2107:20831:6088 1:N:0:CATCACCC+TGCTATAT
GTCAGCATGTGAGCTTTGGAGTGAAATCTCTTGTCTTAAGGAATAAAGGAAAAAGATTCCGTCGGAGGCTCGGTGCTCTACAGGTTCAACCTTTGTACTCTATTATTGCCTCACATTCCATCTCTTGTGAAAATATATTTGATTGGCTTTTCTGCAGGTTGTTTGCCAGGACTTTCCAAGACCTCCACTAGAAAACACAATAAACTTTTTGGAAGCTGGACAACTATCTTCATTTTTCAGAAACAGTGAAC
+
CCCCCFFFFDFFGGGGGGGGGGHHHHHHHHHHHHHHHHHHHHHHHHHHHHHHHHGGGHHIHHHGGGGGGGHGGGGGHHHHHGGFHHHHHHFHHHHHHHHGHHHHHHHHHHHHHHHHHHHHFFHHHHHHHHHGHGHHHHHHGFHHHGHHHHHHHHGFHHHHHGHHHHHHHHFHHHHHGHDGHGHHGFHHHHHEFHEHHHHGHHFGHHHHHHGGGEBGGHHHHHHHHGHHHHGGGGGGGFGFGCFGEGBFFF0
@M03495:530:000000000-LYBTV:1:2107:18235:6090 1:N:0:CATCACCC+TGCTATAT
GTCAGCATGTGAGCTTTGGTCCAGCCTGAGTCCCTGGTTTATCAACGGCAAAATATAGATCGGAAGAGCACACGTCTGAACTCCAGTCACCATCACCCATCTCGTATGCCGTCTTCTGCTTGAAAAAAAAAAAAAAACGCAAACAATCCGCTGTTCTGCAGTTATACCAAAGACTACTCCCACCTCGACATCCTACACACCCTTTCCCGTCACGACACGAGTAGCATAGATCTGGAATCACGTCCTGATTT
+
CBBCCFFFFFFFGGGFGGGGGGHHHGHHCHGGHHHHHGFHHHHHHHGGGGGHGHFHGHHHGHGGGGHHHHHHHGHHGGHHHHBCGHHHHHHHHHGHHHGG3FGHFGFHHHGGGHGHHHHHHHFHHHHGGCD<//<<-.--<<<..<00:.;;-:0000000090000900.9/:00:090./.;....-9.09000:90..../9000.;.....-:-.--:;000090000000000000..:.90000;
@M03495:530:000000000-LYBTV:1:2107:25095:6153 1:N:0:CATCACCC+TGCTATAT
GTCAGCATGTGAGCTTTGGAGTGAAATCTCTTGTCTTAAGGAATAAAGGAAAAAGATTCCGTCGGAGGCTCGGTGCTCTACAGGTTCAACCTTTGTACTCTATTATTGCCTCACATTCCATCTCTTGTGAAAATATATTTGATTGGCTTTTCTGCAGGTTGTTTGCCAGGACTTTCCAAGACCTCCACTAGAAAACACAATAAACTTTTTGGAAGCTGGACAACTATCTTCATTTTTCAGAAACAGTGAAC
+
BABCCFFFFFFFGGGGGFFGGGHHHFHHHHHHHGHHHHHHHGHHHHHHGGHFHHGGHHHHHGHGGGGGGHHGGEFGHHHHHH3FGFHHGHHHHHHHHHHHHFHHHHHFGHHHHHHHHHF?HHHHHHHHHHHBHGHHHHHHH4FHHHFHHGHHHHGHHGHHHDHHHHHHHGHHHHFGHHHHHHHHHHHGHHHFGHHGHHHGHDGFG=DHHHGGGFHHHHGACCHHHGCGHHF0CBCFFGGFGGEFB/0;F00
@M03495:530:000000000-LYBTV:1:2107:25582:6161 1:N:0:CATCACCC+TGCTATAT
GTCAGCATGTGAGCTTTGGTCCAGCCTGAGTCCCTGGTTTATCAACGGCAAAATATAGATCGGAAGAGCACACGTCTGAACTCCAGTCACCATCACCCATCTCGTATGCCGTCTTCTGCTTGAAAAAAAAAAAAAACTATATTACTAACCTGATCTGCTAAACAACAAACAGACAGTGGCAATACTACGTTATGTGTAAGCAATTAGATCAAGCAGATACATGACTGACGTAATATTGACCTCAAACGCGG
+
CBCCCFFFFFFFGGGGGGGCGGHHHGHHFHHHHHHHHGHHHHHHHHGGGGGHHHHHHHHHHHGGGGHHHHHHHGHHHGHHGHBBEGHHHHHHHHHGHHGFBHHHGGFFHHG/EGFFHFHHGGGHGHHGGGF/</--<111111<1000<<0./00000000=/0.......//.//00/./0/0/000..//.;000;0;0;/09900000900//////;/////:9/....9////99/;/////.---
@M03495:530:000000000-LYBTV:1:2107:8211:6202 1:N:0:CATCACCC+TGCTATAT
GTCAGCATGTGAGCTTTGGTCCAGCCTGAGTCCTGGTTTATCAACGGCAAAATATAGATCGGAAGAGCACACGTCTGAACTCCAGTCACCATCACCCATCTCGTATGCCGTCTTCTGCTTGAAAAAAAACAGCAGACCTTGAGTGCACTTGAGTCAGACAGAATTCGCGGCGAAGCGGAGCAATGCTTAGATATCAATAAGATGTCCGACTCTGCAGGCAGCTAGACAAGCATCAACTGTCATCTACGAAC
+
AAAAAFFFB@DFF1FCGBFFGAGFECFGHHFGFFHGFGFHHHFHGGGCCEFGDFBEBFHHEGAF/000GCCF?0?C/1@1F1111@BF1FGHCG1>0FH0DGH>/B>2B>/>FC2FFDGFBHBDGEE?C//00@0@0?11@F1F1111?11111?111<0001<1D..-<-;---;-;---.C00/0BC000000000000:////9-----/////-----/9/9//9-;-///;;/:////////----
@M03495:530:000000000-LYBTV:1:2107:6149:6214 1:N:0:CATCACCC+TGCTATAT
GTCAGCATGTGAGCTTTGGAGTGAAATCTCTTGTCTTAAGGAATAAAGGAAAAAGATTCCGTCGGAGGCTCGGTGCTCTACAGGTTCAACCTTTGTACTCTATTATTGCCTCACATTCCATCTCTTGTGAAAATATATTTGATTGGCTTTTCTGCAGGTTGTTTGCCAGGACTTTCCAAGACCTCCACTAGAAAACACAATAAACTTTTTGGAAGCTGGACAACTATCTTCATTTTTCAGAAACAGTGAAC
+
BABCCFFFFFFFGGGGGGGGGGHHHGFHHHHHHHHHHHGHHHGHHHHHGHHHHHGGHHIHHGHGGGGGGHHGGEGGHHGHHGHFHHHHHHHHHHHHHHHHHHHHHGGHHGGHHHHHHHHHHHHHHGHGGHHHHHHGHHHHHHFGHHHHHHHHHHHHHHHHHGHHHHGHGHHHHHHHHGGGHFHGHHGHHHHBGGHHHHHGGGGHHHHGHHGGGHHGHHGFHHHGHFHHHHGGGGGFGFFGGGGGGGCFGG0
@M03495:530:000000000-LYBTV:1:2107:11557:6244 1:N:0:CATCACCC+TGCTATAT
GTCAGCATGTGAGCTTTGGAATTAGCTGGTTTATCAACGGCAAAATATAGATCGGAAGAGCACACGTCTGAACTCCAGTCACCATCACCCAACTCGTATGCCGTCTTCTGCTTGTAATACAATTAGATTGCACTTACTATCTGACTGGTAGTACGTACCATGAGTCGACCTGCAGTCTAGTAAAGCTTTGGATGATGGAGTACGACCATGATCGACTCGAGCGGCCCACTTTCGCTTTCGCCAGTACATAG
+
AAA1>CFF1BB3FGGGGGF1A1B1FEFGFGFFGAAAG0AA0AAGGFHBH2A2DA//FA0AAGG0E/0BBA1AEDEBG1@FH11BFCBF0BF//01/F/>02@/>/B/221B11101B221BF11B1B>BBFGFHHHHHBGFHHHHHHHH1DF2@BFFHCGHHBFF1/?CCEFHFGHFFGHHHHHHF11FDC/0//DDGFB<GFFA:@-0:CGGE::.;;AGE--9A-CAAFBB-9?EFF---;@FFFF///
@M03495:530:000000000-LYBTV:1:2107:18590:6268 1:N:0:CATCACCC+TGCTATAT
GTCAGCATGTGAGCTTTGGAGTGAAATCTCTTGTCTTAAGGAATAAAGGAAAAAGATTCCGTCGGAGGCTCGGTGCTCTACAGGTTCAACCTTTGTACTCTATTATTGCCTCACATTCCATCTCTTGTGAAAATATATTTGATTGGCTTTTCTGCAGGTTGTTTGCCAGGACAGGTCGTGATTGCTGGAGCAGGTATGATATAATTCTAGGATTTGACAGATGACTAATTTACATATATATCTAACTTTGA
+
BBBBBFFFFFFFGGGFGFGGGGHHHHHHHGHHHHFHHHHHFFGHHHHHHHHHFHGGHHHHHGHGGEGGFEHG??EEHHFHDDHCGHHHHHHHHHHD@GFHHHHHHHHHGGHGGGHHHFGHHGGGHHHFFHHBEFFHHHHHHGHHHHHHHGFBGHBFCGHHHDFHHGHHFGFCGGGHHGAEFHFH1GGHEHHHHH<DDGHFHHHDDGHHHFDCBGGHFHHGCHHC0;;0;CGHHGGB000CFGFFGEGGGF0
@M03495:530:000000000-LYBTV:1:2107:22162:6271 1:N:0:CATCACCC+TGCTATAT
GTCAGCATGTGAGCTTTGGAGTGAAATCTCTTGTCTTAAGGAATAAAGGAAAAAGATTCCGTCGGAGGCTCGGTGCTCTACAGGTTCAACCTTTGTACTCTATTATTGCCTCACATTCCATCTCTTGTGAAAATATATTTGATTGGCTTTTCTGCAGGTTGTTTGCCAGGACTTTCCAAGACCTCCACTAGAAAACACAATAAACTTTTTGGAAGCTGGACAACTATCTTCATTTTTCAGAAACAGTGAAC
+
CBBCCFFFFFFFGGGGGGGGGGHHHHHHHHHHHHHHHHHHHHHHHHHHHHHHHHGGHHHIHHHGGGGGGHHGGGGGHHHHHHHHHHHHHHHHHHHHHHHHHHHHHHHHHHHHHHHHHHHHHHHHHHHGHHHHHHHHHHHHHFHHGHHHHHHHHHHGHHHHHGHGHHHHGHFEHHGHHHFGFHHHHHGHHHGHGHHHHHEFHHHGFHHHHHGGFFHGHGHFHHHHHHHFHFGFGGGGGGGGGGGBGGC:FF0
@M03495:530:000000000-LYBTV:1:2107:5040:6303 1:N:0:CATCACCC+TGCTATAT
GTCAGCATGTGAGCTTTGGAGTGAAATCTCTTGTCTTAAGGAATAAAGGAAAAAGATTCCGTCGGAGGCTCGGTGCTCTACAGGTTCAACCTTTGTACTCTATTATTGCCTCACATTCCATCTCTTGTGAAAATATATTTGATTGGCTTTTCTGCAGGTTGTTTGCCAGGACTTTCCAAGACCTCCACTAGAAAACACAATAAACTTTTTGGAAGCTGGACAACTATCTTCATTTTTCAGAAACAGTGAAC
+
BABCBFFFFFFFGGGGGGGGGGHHHHHHHHHHGHHHHHHHHGHGHHHHHGHHHHGGHHHIHGFGGGGGGHHGGGGGHHHHHHHHHHHHHHHHHHHHHHHHHHHHHHHBGGHFHHHHHHHFHHHHHHHHHHHHHHHHHHHHHBHHHHHHHHHHHHHHHGHHGDHHHHDGHHHHEHFHHH1GFFGEGHHHGHHFHHGHGHGCDGHHHHHHHHGCHFFHFHCFHHGHHHGHHHGGGGGFGGFGGFFFGGBFFG0
@M03495:530:000000000-LYBTV:1:2107:6630:6310 1:N:0:CATCACCC+TGCTATAT
GTCAGCATGTGAGCTTTGGAGGGCAAGAAGTGGTTTGGTTTATCAACGGCAAAATATAGATCGGAAGAGCACACGTCTGAACTCCAGTCACCATCACCCATCTCGTATGCCGTCTTCTGCTTGAAAAAAAAAAACATGCAATACTCAAGCGCACATATAGCAATCCGATGCTCTCTTCATAGTCGCAGCATGTGTCACCCACCATCAGTTCTAATCACCTACACCTTCTGTACTTATCACCTCTACGAACC
+
BBACCFFFFFFFGGGGGGFGGGGGGGGHHHDFHFFGGGFGHHHHHHHGGGGGHFGGHHHHHHHGGEGHHHHHHHGHHHGHHHH@GHHHFHHHHHHHHHHGF3BFFFGHHH3EEFHGHHHFHHHFGHHHCG?B/<C.11<1111<<11><1.<<<<000000000;/.....0;000000;00009--.-.0000;00;:.....0//////////////////////;///;////://///.///...--
@M03495:530:000000000-LYBTV:1:2107:10487:6338 1:N:0:CATCACCC+TGCTATAT
GTCAGCATGTGAGCTTTGGAGGGCAAGAAGTGTGGTTTATCAACGGCAAAATATAGATCGGAAGAGCACACGTCTGAACTCCAGTCACCATCACCCATCTCGTATGCCGTCTTCTGCTTGAAAAAAAAAAAAATATACTTGATTGGCTTTTCTGCAGGATAGTTGCCCAGACTTACCAAGACCTCCACTAAAAACTACCATAAACTTATTGGAAACTGGACACCTATCTTCTTTTTTCAGTACCAGTGACC
+
CCCDDFFFFFFFGGGGGGGGGGGGGGGHFGHHFGEHGHHHHHHHGGGGFHHHHHHHHHHHGGGGHHHHHHHGHHHGFHHHHHCGHHHHHHHHHHHHGHG@GGGGHHFHF?EGGHHFHHHHCGHDFDDBBDFC@01<11111<111.<0<C0000=00..<00;0<FB00..;0000:;C..:/00.;/0:000C.000/::0000;00:000:;0;00//.:../00:0000000:-/000;00:0;000:
@M03495:530:000000000-LYBTV:1:2107:16778:6350 1:N:0:CATCACCC+TGCTATAT
GTCAGCATGTGAGCTTTGGAGTGAAATCTCTTGTCTTAAGGAATAAAGGAAAAAGATTCCGTCGGAGGCTCGGTGCTCTACAGGTTCAACCTTTGTACTCTATTATTGCCTCACATTCCATCTCTTGTGAAAATATATTTGATTGGCTTTTCTGCAGGTTGTTTGCCAGGACTTTCCAAGACCTCCACTAGAAAACACAATAAACTTTTTGGAAGCTGGACAACTATCTTCATTTTTCAGAAACAGTGAAC
+
ABBBAFFFFDFFFGGGGBCGGGHBFGHFHHHHHGHGHHDGHFHFHHHGHHHHFHEFFFFHHHHGGGGGGHAGEAEEHHHHHHFGHFHHFHHHHHHDEGHHHHHHHGHHHHHHHHFHGHFDGFHHHGHHHHHBDFDGHHHHHHFFGHHHGHFGGHHGFFFGHGEHFFHHFCFFFGGGFH<FGFGGHHHGHHHHFFFEF.CCGDD=DGHHHHGC/0CCCCCCHGHGH/CFH0BFGGFGGGGFF0/;BBCFFF0
@M03495:530:000000000-LYBTV:1:2107:22170:6363 1:N:0:CATCACCC+TGCTATAT
GTCAGCATGTGAGCTTTGGAATTAGTAAATTCGTTGACGACAGAAGGAGCAAGATAACGACCACAGGGAGGGTGGTTTATCAACGGCAAAATATAGATCGGAAGAGCACACGTCTGAACTCCAGTCACCATCACCCATCTCGTATGCCGACTTCTGCTTGAAAAAAAAAAATGACTCTTCTCATATTGTCACTACTTCAACGGCTATTTCTAATGTCGCCACTGACGCTGCTTCTTTTGTGGTTGCTATGT
+
BBBBBFFD@BD55FGGGDFGGGHHFBFGDDEGFHHHDEEDCEEHHHFGFHHHFCDGFDAAEGGEGFECFEE@1B@FGGGG@F@3>>/>E0?BGHGFHFDCE/C/GCFHFGCC?GHFB211DGHFDFFFHFGFFDH0<00FFF//F?BD---->=1<=1=CHH0=G@-:@--.00000;00000;0B0;0900;;C000000.99-9/9/;;/9B///...;.F/:/...;./9//////;..9...//9/:
@M03495:530:000000000-LYBTV:1:2107:11892:6369 1:N:0:CATCACCC+TGCTATAT
GTCAGCATGTGAGCTTTGGAGGGTGGTTTATCAACGGCAAAATATAGATCGGAAGAGCACACGTCTGAACTCCAGTCACCATCACCCATCTCGTATGCCGTCTTCTGCTTGAAAAAAAAATAAAAAAACTCTGCACTTCTGTTATACAGCCCCTTCCTTTAACACAAATGATGACCTTCCTCTGCTTGCTACTAACTGCTACAACTGAAGCTCTGGCGTCTTTGGAAGTTTTCTCGTTCGCGTTATCTTCC
+
ABAAAFFFDDFFGGGBGFFGGEGGGGEFCFHHDGGEGEEEHHFHHFFFFGHDGGGFE2F1GGEHHHGFDHHGFHHHHGEBGH3FEHFG3FFEG?ECGG3E?>0?GF?GHH30?B3F?/</022@@D///?C11?111><1=<FHH1<>G1...C./<0000<00/.:;0000:0:C;0;:;;;C00:0.00;00990000;900;;:0900009CB099;AAF///;;9/;///:..9:.----;./////
@M03495:530:000000000-LYBTV:1:2107:12554:6389 1:N:0:CATCACCC+TGCTATAT
GTCAGCATGTGAGCTTTGGATTAGTAAATTCGTTGACGACAGAAGGAGCAAGATAACGACCACAGGGAGGGTGGTTTATCAACGGCAAAATATAGATCGGAAGAGCACACGTCTGAACTCCAGTCACCATCACCCATCTCGTATGCCGTCTTCTGCTTGAAAAAAAAAAAAAACAAACGCTGTCAGAGCTCCTGAGTACACATCCTACGATTATGTACTCATTGCAGATCGTGGATGAGTGAGTATCTATG
+
DDDDDFFFFFFFGGGGGGGGGGHHHHHHHHHGHHHHHGGGGGHHHHHHHHHHHHHHHGGGGGHHHHGGGGGEFGGGHHHHHHHGGGGGHHHHHHHHHHHGGGGHHHHHHHDHHHGGHHHHHHHHHHHHHHHHHHHGHFGHHGGHHHHGGGHGHHHHHHGGHHHFGGGE@D@--9..<..-...01110/0<000</1111:000/<10....<111111<11111101<0</...:00010:0::111B11
@M03495:530:000000000-LYBTV:1:2107:11463:6392 1:N:0:CATCACCC+TGCTATAT
GTCAGCATGTGAGCTTTGGATGGTTCTGGTTTATCAACGGCAAAATATAGATCGGAAGAGCACACGTCTGAACTCCAGTCACCATCACCCATCTCGTATGCCGTCTTCTGCTTGAAAAAAAAAAAAACCAATACACACACTCTCTCAGCAATCATACATTTAGCAATACATTAAGAAATTATGCACTATTCATCAACAGTTACGCATTTAGTCATTCTTCGTTTATAATACACATATGCACTGTCTTATTT
+
CCCDBFFFFFFFGGGGGGGGGGGHHHHHHHHHHHHHHHGGGGGHHHHHHHHHHHGGGGHHHHHHHGHHHGHHHHHHHHHHHHHGHHHHHHGHHHHHGGHHHHGGGHGHHHHHHHHHHHGGGCGC<>/?/?/111111...001111<000/000000000000000000:000:000/0000000000000;;00:/::;000.....0000000000::;//..00000000;:0;00000/:000;000
@M03495:530:000000000-LYBTV:1:2107:10641:6395 1:N:0:CATCACCC+TGCTATAT
GTCAGCATGTGAGCTTTGGAATTAGTAAATTCGTTGACGACAGAAGGAGCAAGATAACGACCACAGGGAGGCTGGTTTATCAACGGCAAAATATAGATCGGAAGAGCACACGTCTGAACTCCAGTCACCATCACCCATCTCGTATGCCGTCTTCTGCTTGAAAAAAAAAACTAAGAGCAATCATAGCGAAAGCAGAGACCTGAGGACACTGGGTAACCAGCCCTGTAGACCCTCAAGCCCTCGACCCTCAC
+
AABBAFFFFFFFGGGFGGFGGGFHFAFGFHHHGBGHHHGGGGGGHHHHEEHFGHHHGHGEAEGHEHFGFEEEHHGFHHHHHGGHFEGGGHHGFHHFHHHHGEGGGHFF0GFEGHHGHGHHHFFGFGHFHHHHGHHHFCFDG</EGGHHGA@HGHFGHFFHFCFGC-AAD-.0:C/C:/;/000900/---;./:CC./9.0///9/...//..;/;B//....;.9/////.99.///:..9-.--;/.9;
@M03495:530:000000000-LYBTV:1:2107:21557:6408 1:N:0:CATCACCC+TGCTATAT
GTCAGCATGTGAGCTTTGGAGTGAAATCTCTTGTCTTAAGGAATAAAGGAAAAAGATTCCGTCGGAGGCTCGGTGCTCTACAGGTTCAACCTTTGTACTCTATTATTGCCTCACATTCCATCTCTTGTGAAAATATATTTGATTGGCTTTTCTGCAGGTTGTTTGCCAGGACTTTCCAAGACCTCCACTAGAAAACACAATAAACTTTTTGGAAGCTGGACAACTATCTTCATTTTTCAGAAACAGTGAAC
+
CCCCCFFFFFFFGGGGGGGGGGHHHHHHHHHHHHHHHHHHHHHHHHHHHHHHHFEEGHHFHAGGGEGA?GGGEEECGHFGGGHHHHHHFHFGHHHGFEGGFDHHHHHHHHHHGEHHHHHFGHHHHGHDCHHHDGHHFHHGHEHHFCFHHHHGFHGGHHHHHGHH2GGHFHEHGHGHGH?FAGCGHHHCGGHHHHFHHHHEHHHEDFHHHHGGHGH.CG/CGHAECG0CGFFGFGGGGGFGGFGG/BFBFG0
@M03495:530:000000000-LYBTV:1:2107:10772:6411 1:N:0:CATCACCC+TGCTATAT
GTCAGCATGTGAGCTTTGGACAATTTATACAAGTAAATGACGAGTACTTTGGACAAATTTAATTAACCCTTCTCTTGGCCTGGTTTATCAACGGCAAAATATAGATCGGAAGAGCACACGTCTGAACTCCAGTCACCATCACCCATCTCGTATGCCGTCTTCTGCTTGAAAAAAAAAACAAATCCACTCCAACATCAATGTACAGCTTGCTATTAATACTGATCTCTCAGAACAATTGACCAAGAACAACT
+
EDDEEFFFFFFFGGGGGGGGGGHHHHHHHHHHHHHHHHHHHGGGGHHHHHHHHHHGHHIIHHIHHHHHHHHHHHHHHHHHHGGGHHHHHHHHGGGGGHHHHHGHHHHHGGGGHHHHHHHGHHHGHHHHHHHHHHHHHHHHHHHHGGGHHHFGHHHHGGGHGHHHHGHHHHHHHGFCGE..<:100001/<0<0./0001111111000<.1111111111111:1<1001<1///010<<00...////.0
@M03495:530:000000000-LYBTV:1:2107:7763:6424 1:N:0:CATCACCC+TGCTATAT
GTCAGCATGTGAGCTTTGGAGTGAAATCTCTTGTCTTAAGGAATAAAGGAAAAAGATTCCGTCGGAGGCTCGGTGCTCTACAGGTTCAACCTTTGTACTCTATTATTGCCTCACATTCCATCTCTTGTGAAAATATATTTGATTGGCTTTTCTGCAGGTTGTTTGCCAGGACTTTCCAAGACCTCCACTAGAAAACACAATAAACTTTTTGGAAGCTGGACAACTATCTTCATTTTTCAGAAACAGTGAAC
+
CCCCCFFFFFFFGGGGGGGGGGHHHHHHHHHHGHHHHHGHGHHHHHHHHHHHHHGGHHIHHIHGGGGGGHHGGGGGHHHHHHFGGGHHHHHHHHGHHHHHHHHHHHHHHHHHHHHHHHHHHHHHHHHHHHHHHHHHHHHHGFHHHHFHHHHGFBFHHHHFHGHHGFGHF/FGHHHHHHGFHHHHHHHHHHHFHFHHGFGEGHFGGFHHHHGGGHHGHHGFHHHHHGHHHHGGFGFGGGF0BFGGBB;FFF0
@M03495:530:000000000-LYBTV:1:2107:24310:6439 1:N:0:CATCACCC+TGCTATAT
GTCAGCATGTGAGCTTTGGAATTAGTAAATTCGTTGACGACAGAAGGAGCAAGATAACGACCACAGGGAGGGTGGTTTATCAACGGCAAAATATAGATCGGAAGAGCACACGTCTGAACTCCAGTCACCATCACCCATCTCGTATGCCGTCTTCTGCTTGAAAAAAAAAAGTACAAACTTACATCCGTCCAAGTAAATACGACTGATGCTTCTCACAATATAACCCATCTCTCAGCGATCACCGAGTTCTT
+
BAAAA45FFFFFFGF4FFCGGFFGHG6GGHHHEGGHHHGD?A23GFGHHHFHF2EGHHGFCGGHHHFAAEEGGGGGGHHHHH4GDEEGGHFFHHHGHGGHGGEEGFFHHGHGHAGAGHGHHHHHDGDFGHHHHHHHGBFHHAFGHFHHGA-0FF1FBFGFHH0=.<CC-:.9;;000.0009000/.9...00;;;0000..;..////9////:/;////////9;////;////.-:..;;.--..:;/
@M03495:530:000000000-LYBTV:1:2107:14332:6441 1:N:0:CATCACCC+TGCTATAT
GTCAGCATGTGAGCTTTGGACTCCTGACTGGTTTATCAACGGCAAAATATAGATCGGAAGAGCACACGTCTGAACTCCAGTCACCATCACCCATCTCGTATGCCGTCTTCTGCTTGAAAAAAAAAAAAAAATATATCCACGCATACTATAGTATACTCGAAGCTGAATCTCGTATAGCATAATTAGAGTCAGCGCTCTCAACCACGATGTATGCACATGATCGTGACGTGATAACCATGTCTCATGATTCG
+
DDDDEFFFFFFFGGGGGGGGGGHHHHGHHHHHHHHHHHHHGGGGGHHHHHHHHHHHGGGGHHHHHHHGHHHGHHHHHHHHHHGHHHHHHHHHGFBHHHGGHHHHGGGHGHHHHHHHHHHHHGG@B<><//-0111111<1..-..01==11<111110../.-0000:1<:.<./0111111111010101109-.9.001/....-...111110110011./</..9../11000011<111111:1:.
@M03495:530:000000000-LYBTV:1:2107:9085:6469 1:N:0:CATCACCC+TGCTATAT
GTCAGCATGTGAGCTTTGGAGTGAAATCTCTTGTCTTAAGGAATAAAGGAAAAAGATTCCGCCGGAGGCTCGGTGCTCTACAGGTTCAACCTTTGTACTCTATTATTGCCTCACATTCCATCTCTTGTGAAAATATATTTGATTGCCTTTTCTGCAGGTTGTTTGCCAGGACTTTCCAAGACCTCCACTAGAAAACACAATAAACTTTTTGGAAGCTGGACAACTATCTTCATTTTTCAGAAACAGAGAAA
+
AABBAFFFF@FFGGFFGFCGFGFFBGHHHHHDGGGHGGAGGGGGHH5F3AGFC22AF5D5321A00A0A11>011/BB@3BFEBG@3F4B1BF3@4@@@@BFFG4F444BF3?/3B4F44BB33B43FBGHG3412BFDGFBG2?11BGGF>GB12@0@1<B<C01<1G//CFC1FGH1<0<FBF.C0<C<F<=/<<CC.<<G00<DFHFG-:;C.::/.;C.9/C09;0009C0B0/0000;BF//;=//
@M03495:530:000000000-LYBTV:1:2107:11970:6476 1:N:0:CATCACCC+TGCTATAT
GTCAGCATGTGAGCTTTGGACTCCTGACTGGTTTATCAACGGCAAAAATATAGATCGGAAGAGCACACGTCTGAACTCCAGTCACCATCACCCATCTCGTATGCCGTCTTCTGCTTGAAAAAAAAAAAAAATGATATTGCCAACTCGTGTAAACACAAACAATCACTCCGTTCAACTATATTGGAAAACTACACTAAACACAAAACAAGTGCAGTACCACCATTATGCGATCTTACCTTAATCCCGTTCCA
+
BAABAFFBFFFFGGGGF44BGGHHHHHGFHHHHFHHHEDGGEEGGHFFFHHHHHGHH?EF?FGHHGEHGHHHGHHHHHHH@GHHHHFHGHHFHGH3FGAFGHGHHG>EGF4FGGFHHFB3FGE>/C<<//-0111111111=1.01....<0D=0<<..;..0:0/00/..0//000/9000000;0/990///0//9/0...;;...9;0;//9////:..://://99...//9///;//;//..;../
@M03495:530:000000000-LYBTV:1:2107:24086:6486 1:N:0:CATCACCC+TGCTATAT
GTCAGCATGTGAGCTTTGGAGTGAAATCTCTTGTCTTAAGGAATAAAGGAAAAAGATTCCGTCGGAGGCTCGGTGCTCTACAGGTTCAACCTTTGTACTCTATTATTGCCTCACATTCCATCTCTTGTGAAAATATATTTGATTGGCTTTTCTGCAGGTTGTTTGCCAGGACTTTCCAAGACCTCCACTAGAAAACACAATAAACTTTTTGGAAGCTGGACAACTATCTTCATTTTTCAGAAACAGTGAAC
+
BBBBBFFFFFFFGGGGGGGGGGHHHHHGHHHFHGHHHHGHHGHGFHFHEHGGFAEGHHGGHHHGGGGGGHHGGGGGHHHHHBFHHHHHHHHHHHHHFGFHHFHHBHHHHGHHHHGHHHHHFHHHHHHHHHBGFGHHHHHFFBHHHFHHHHHHHHGGHHHHFAGHGHHHGHHGHHHHFBFGHHHHFAGHHGHDGFGHEHHAGGFGHHHHHHGGFHHHHHFFGFGHHGCGFGGFGGFGGFGFGGBGFFFFFF0
@M03495:530:000000000-LYBTV:1:2107:11666:6536 1:N:0:CATCACCC+TGCTATAT
GTCAGCATGTGAGCTTTGGAGTGAAATCTCTTGTCTTAAGGAATAAAGGAAAAAGATTCCGTCGGAGGCTCGGTGCTCTACAGGTTCAACCTTTGTACTCTATTATTGCCTCACATTCCATCTCTTGTGAAAATATATTTGATTGGCTTTTCTGCAGGTTGTTTGCCAGGACTTTCCAAGACCTCCACTAGAAAACACAATAAACTTTTTGGAAGCTGGACAACTATCTTCATTTTTCAGAAACAGTGAAC
+
BABBCFFFFFFFGGGGGGGGGGHHHGHHHHHHHHHHHFHHHHHHHHHHHHHGHHGGHHHHHHHGGGGGGHHGGGGGHHHHHHGGHGHHGHHHHHHHHHHHHHHHHHHHHHHHHHHHHHHHHHHHHHHHHHGHHHHHHHHHHEHHHHHHHHHHHHHHHHHHHFHHHHGHHGHFGHHHHHFHHHGHHHHHHHHFFFCHHHHGGG0GHHGGGHGGFHHHHHHGHHHFHGHHHHGGGGGGGGGGGGGGGGGGFG0
@M03495:530:000000000-LYBTV:1:2107:11639:6562 1:N:0:CATCACCC+TGCTATAT
GTCAGCATGTGAGCTTTGGAGTGAAATCTCTTGTCTTAAGGAATAAAGGAAAAAGATTCCGTCGGAGGCTCGGTGCTCTACAGGTTCAACCTTTGTACTCTATTATTGCCTCACATTCCATCTCTTGTGAAAATATATTTGATTGGCTTTTCTGCAGGTTGTTTGCCAGGACTTTCCAAGACCTCCACTAGAAAACACAATAAACTTTTTGGAAGCTGGACAACTATCTTCATTTTTCAGAAACAGTGAAC
+
CCCCCFFFFFFFGGGGGGGGGGHHHHHHHHHHHHHHHHHGHHHHHHHHHHHHHHGGHIHIHIHGGGGGGHHGGGGGHHHHHHHHHHHHHHHHHHHHHHHHHHHHHHHHHHHHHHHHHHHHHHHHHHHHHHHHHHHHHHGHHHHHHEHFHHHHHHHHHHHHHGHHHHHHHHHHHHHHHHDGFHHHHHHHHFF1GHHHHFHGGGFHHHHHFHFGFHGHHHFFHGHHHHHHHHHGGGGGGGGFFGGFFGFFGF0
@M03495:530:000000000-LYBTV:1:2107:15945:6582 1:N:0:CATCACCC+TGCTATAT
GTCAGCATGTGAGCTTTGGAGTGAAATCTCTTGTCTTAAGGAATAAAGGAAAAAGATTCCGTCGGAGGCTCGGTGCTCTACAGGTTCAACCTTTGTACTCTATTATTGCCTCACATTCCATCTCTTGTGAAAATATATTTGATTGGCTTTTCTGCAGGTTGTTTGCCAGGACATCGAGCACTTCTTTGGTAGAGGTGTATCTCTTCCTATCGATGGTTAGTGATTGGGATAGATCGGTCACCATGCCGAGC
+
B?AABBFFFFFFFEGGGGFGGGAEGBGGGHFHHGHHHFGGHHGHEFHHGHFFFGEEFGFDFHHGGGE0AEEEEEEGHHHGDGHHFGHHHHHGH3DBGGHHGHHHHHHGGHFFGHHHHHGGHEG3GHHHHGGFHFD4FGGGHBFGGHFHHHHBGFDHFGGGFAFHFFFGHHAGHHHGHE/-CGHHGHHHFHHHEHH<<DDFHFFF<DDGFFFGEHH?0CFFHH0:CH;G.C:C0;FGGGDGECFFGFF?-B-
@M03495:530:000000000-LYBTV:1:2107:12088:6590 1:N:0:CATCACCC+TGCTATAT
GTCAGCATGTGAGCTTTGGTCCGCCTGGTTTATCAACGGCAAAATATAGATCGGAAGAGCACACGTCTGAACTCCAGTCACCATCACCCATCTCGTATGCCGTCTTCTGCTTGAAAAAAAAAAAAAAAATCCTAAACCAGTATCCCTGAGCAGGCTGATGAACGACCAAATGATATGTGAAAGTTAATGTCAACATGAGTATTGCCCTCTGGAAACACCGCTTAGCTGATCGCTCATGCAGTGAGTACATC
+
AAABBFFFFFFFGGGGGGGFFGGGGGHHADGHHHHHHGGGGGHHHHGHHHHHHGGGGHHHHHHHGHHHGHHHHHHHGGHHGGGGHHHHHGG3FGHFEGHHHGEFHGHHHHHHHFFFHHG@D<<///->-<//00=0//..00000/0:///0/.:...;00;099---..900000000=000000000000000////////////9../99////..9--..///////...;.////:9////;////
@M03495:530:000000000-LYBTV:1:2107:19195:6621 1:N:0:CATCACCC+TGCTATAT
GTCAGCATGTGAGCTTTGGAGTGAAATCTCTTGTCTTAAGGAATAAAGGAAAAAGATTCCGTCGGAGGCTCGGTGCTCTACAGGTTCAACCTTTGTACTCTATTATTGCCTCACATTCCATCTCTTGTGAAAATATATTTGATTGGCTTTTCTGCAGGTTGTTTGCCAGGACTTTCCAAGACCTCCACTAGAAAACACAATAAACTTTTTGGAAGCTGGACAACTATCTTCATTTTTCAGAAACAGTGAAC
+
CBCDCFFFFFFFGGGGGGGGGGHHHHHHHHHHHHHHHHHHHHHHHHHHHHHHHHGGHIHHHIHGGGGGGHHGGGGGHHHHHHHGHHHHHHHHHHHHHHHHHHHHHHHHHHHHHHHHHHHHHHHHHHHHGHHHHHHHHHHHHHHHHHHHHHHHHHHHHHHHHGHHHHHHGEFHHHHHHGGHHHHHHGHHHGHHHHGHHHHGGGFDHHHHHHGGHHGHHHHGHHHHHHHHGHGGFGGGGGGGGFGGGGFFGGB
@M03495:530:000000000-LYBTV:1:2107:8525:6630 1:N:0:CATCACCC+TGCTATAT
GTCAGCATGTGAGCTTTGGACTCCTGACTGGTTTATCAACGGCAAAATATAGATCGGAAGAGCACACGTCTGAACTCCAGTCACCATCACCCATATCGTATGCCGTCTTCTGCTTGAAAAAACAAACATAACTCCTATTTATGTTTATTATGTTAACACAATGATAACTTTTTATACCATTAAAAATGGACATTAAATAGCACTTCGGATGGCTTAACTAAAACCAATTTGAACTCAATTACCTGTTGAAT
+
ABBAAFFFFDFDGGGFFGGGGGHHHHFHHHHHHHGHHHHHGGGGFHFHFHFGHHGGFEGGHHHHHHGGHHHGHHHHGFHF@FBDGFHHHHHHG33BEFFFHBGFGE>0FGHHFHEGH3FDGG/FG0/023B23?222F?3FG2@@2>@BFG2@GBB22@/?111?1?D1111?/<1111FDF1<1FG1111<GDGF<0000000/0..;;-://./;0;C000<.../;00909;00/00009009000;;
@M03495:530:000000000-LYBTV:1:2107:19742:6685 1:N:0:CATCACCC+TGCTATAT
GTCAGCATGTGAGCTTTGGAGTGAAATCTCTTGTCTTAAGGAATAAAGGAAAAAGATTCCGTCGGAGGCTCGGTGCTCTACAGGTTCAACCTTTGTACTCTATTATTGCCTCACATTCCATCTCTTGTGAAAATATATTTGATTGGCTTTTCTGCAGGTTGTTTGCCAGGACTTTCCAAGACCTCCACTAGAAAACACAATAAACTTTTTGGAAGCTGGACAACTATCTTCATTTTTCAGAAACAGTGAAC
+
BBBBBFFFFFFFGGGGGGGGGGHGHHHHHHHHHHHHHHHHHHCHHHHHHGHGFHGGGHGFEGHGGGGGGHHGGGGGHHHGHHHHHHGHHHHHHHHGHHHHHEHHHHHHHGHHGHHHHHHHHHHHHHGGGGHDHHHHHHHHHHHHGGHHGHGHHGHHHHHHHGHHHHGHHHHHHHGHHGFGGBFHHGHGHFHFG1FCCF.CDGBDGFHHHHGGHHGGCGHHHHHHHGGHHHG09;9BFFF9F0:FBB9BFF0
@M03495:530:000000000-LYBTV:1:2107:5785:6690 1:N:0:CATCACCC+TGCTATAT
GTCAGCATGTGAGCTTTGGAGTGAAATCTCTTGTCTTAAGGAATAAAGGAAAAAGATTCCGTCGGAGGCTCGGTGCTCTACAGGTTCAACCTTTGTACTCTATTATTGCCTCACATTCCATCTCTTGTGAAAATATATTTGATTGGCTTTTCTGCAGGTTGTTTGCCAGGACTTTCCAAGACCTCCACTAGAAAACACAATAAACTTTTTGGAAGCTGGACAACTATCTTCATTTTTCAGAAACAGTGAAA
+
CCCCCFFFFFFFGGGGGGGGGGHHHHHHHHHHHHGHHHHHHHHHHHHHHHHHHHGGHIHHHHHGGGGGGHHGGFGGHHHHHHHGHHHHHHHGHHHHHHHHHHHHHHHHHHHHHHHHHHHHHHHHHHHHHHHHHHHHHHHHHHHHHHHHHGHHGHHHHHHHHGHHHHHHHHHHHHFHGGHHHHHHHHHHHHHBHHHHHHHADGHHHHHGFHGCFHFFHHHEHHHHHGHHFFGGGGFFGFGGGFGGGGFFFF0
@M03495:530:000000000-LYBTV:1:2107:26021:6719 1:N:0:CATCACCC+TGCTATAT
GTCAGCATGTGAGCTTTGGAGTGAAATCTCTTGTCTTAAGGAATAAAGGAAAAAGATTCCGTCGGAGGCTCGGTGCTCTACAGGTTCAACCTTTGTACTCTATTATTGCCTCACATTCCATCTCTTGTGAAAATATATTTGATTGGCTTTTCTGCAGGTTGTTTGCCAGGATCAGGTCGTGATTGCTGGAGCAGGTATGATATAATTCTAGGATTTGACAGATGAATAATTTACATATATATCTAACTTTG
+
BBBBBFFFFFFFGGGGGGGGGGFGHHHHHHHHHHHHHHHHHHHGHHHHHHHHHHGGGHHHHHHGGGGGGHHGGFGEHHHGHHGGHHHHHHHHHHHGHHHHHHHHHHHHGHHFGHHGHHHHHHHHHHHHHGHHHHHGHHHHHHHGHH2GHHGHGHHHHHHHHGHHHHHHHFHHHHFGFFGGGGHHHFHHGHHHHHHGHHHHHGHHHHHHGHHHFFHHHHHHHFHHH;<GHHHFHGHHHFFFGGGECFFFBF0
@M03495:530:000000000-LYBTV:1:2107:5326:6802 1:N:0:CATCACCC+TGCTATAT
GTCAGCATGTGAGCTTTGGAGTGAAATCTCTTGTCTTAAGGAATAAAGGAAAAAGATTCCGTCGGAGGCTCGGTGCTCTACAGGTTCAACCTTTGTACTCTATTATTGCCTCACATTCCATCTCTTGTGAAAATATATTTGATTGGCTTTTCTGCAGGTTGTTTGCCAGGACTTTCCAAGACCTCCACTAGAAAACACAATAAACTTTTTGGAAGCTGGACAACTATCTTCATTTTTCAGAAACAGTGAAC
+
CCCBCFFFFFFFGGGGGGGGGGHHHHHHHHHHHHHHHHHHHHHHHHHHHHHHHHGGHHHHHHHGGGGGGHHFGFGGHHHHHHHGHHHHHHHHHHHHHHHHHHHHHHHGHHHHHHHHHHHHHHHHHHHHHHHHHFHGHHHHHHHHHHGHHHHHHHHHHHHHHDHHHHHHGFHHHHHHHH1GHHHHHHHHHFHHBGCGHHHAG=GGHGHHHHG?FHHHHHHGGFFHHHHHGGGGFGGGGFGGGG0FBB9F0F9
@M03495:530:000000000-LYBTV:1:2107:13810:6813 1:N:0:CATCACCC+TGCTATAT
GTCAGCATGTGAGCTTTGGTGCCGCCCTGGTTTATCAACGGCAAAATATAGATCGGAAGAGCACACGTCTGAACTCCAGTCACCATCACCCATCTCGTATGCCGTCTTCTGCTTGAAAAAAAAAAAAAAAATATAATACACTAATATAGATCTTCAAAATACACAATAAAACTCACAAGACTCTGACTACATCTCTACAATGCTTTGAGTCGCTTACTTCACCATTATCATTTCTATCATCTTACAGATTT
+
CBCCCFFFFFFFGGGGGGGGGGHGGGGGHHHHHHHHHHHGGGGGHHHHHHHHHHHGGGGGGHHHHHGHHHGHHHHHHHHHHHBGHHHHHHHGHGHHHGGHHHHGGFHGHHFHHHH?GHHHGBC/B>/<>--.0111<11001/0111111111111110000000.0101:00<0<00.//1:01111</01111<1:1<<0011101.11--<..01111:0::111111111<1:111111<1101111
@M03495:530:000000000-LYBTV:1:2107:14683:6836 1:N:0:CATCACCC+TGCTATAT
GTCAGCATGTGAGCTTTGGAGTGAAATCTCTTGTCTTAAGGAATAAAGGAAAAAGATTCCGTCGGAGGCTCGGTGCTCTACAGGTTCAACCTTTGTACTCTATTATTGCCTCACATTCCATCTCTTGTGAAAATATATTTGATTGGCTTTTCTGCAGGTTGTTTGCCAGGACAGGTCGTGATTGCTGGAGCAGGTATGATATAATTCTAGGATTTGACAGATGAATAATTTACATATATATCTAACTTTGA
+
AABBCFFFFFFFGGGGGGGGGGHHHHHHHHHHHHHHHHHGHHHHHHHHGHHHHGGGHHHHHHHGGGGGGHHGGGGGHHHHHHHBGGHHHHHHHHHHHHHHHHHHHHHHHHHHGGHFHHHHHHHHHHHHHFHHHGFHHHHHHFHHHHFHHHHHHHHHHHHHHGHHHHHHHHHHGGGFHC@EHHHHGHHGFFHHFG.DDGGHGHHFGHHHHHHHGGHHHFFBFGGG;C<CGFHHHFHHGFGGGGFGGGGGGG0
@M03495:530:000000000-LYBTV:1:2107:8214:6852 1:N:0:CATCACCC+TGCTATAT
GTCAGCATGTGAGCTTTGGACTCCTGACTGGTTTATCAACGGCAAAATATAGATCGGAAGAGCACACGTCTGAACTCCAGTCACCATCACCCATATCGTATGCCGTCTTCTGCTTGAAAAAAAAAAAATCACCGGGTATCGGGCATCTCTTATCTGACTCCATGTGACCGAGCACAACTTCGCACACTTATTCTTGCAACACTAACGCTATTCCACACCACACTCAACGTACTTTCTTCCATATTTGTCTC
+
BBB?BFFFFFFFGGGGGGCGGGHFHGHHHHHFGHHHHGHHGGGGGFHFFFHHGHHHGDEEFFHHCGHGGGHGHHHHHHGH5FGFGHHHHEHHGB3BBAFGEGHHGEFHFEGHFGFHEGFFHGGGG/@/01?10//><<11.--<-/<00=0<=000=000:/;;00;0;-----.//;/0;.9.--9C0;000000;000.;//9/.-...99////99...;////......//:/9/:///9//99///
@M03495:530:000000000-LYBTV:1:2107:12497:6878 1:N:0:CATCACCC+TGCTATAT
GTCAGCATGTGAGCTTTGGAGTGAAATCTCTTGTCTTAAGGAATAAAGGAAAAAGATTCCGTCGGAGGCTCGGTGCTCTACAGGTTCAACCTTTGTACTCTATTATTGCCTCACATTCCATCTCTTGTGAAAATATATTTGATTGGCTTTTCTGCAGGTTGTTTGCCAGGACTTTCCAAGACCTCCACTAGAAAACCCAATAAACTTTTTGGAAGCTGGACAACTATCTTCATTTTTAAGAACCAGTGAAA
+
CACCCFFFFFFFGGGGGGGGGGHHHHHHHHHHHHHHHHHHHHHHHHHHHHHHHHGGHHHHHHHGGGGGGHHGGEEGHHHHHHHGHGHHHHHHHHHHHHHHHHHHHHHHHHHHHHHHHGHHHHHGHHHHHGHHHHHHHHHHHGHHHHHHHHHGHFFBG0FDGGGGCGDDF?<CFH?GDG110F0FG<G0<0CBGG00..<.<GH00DFHHFFCF0/CCC/.CG..;/;0CBFBCGFG0.090;/9.9;0C00
@M03495:530:000000000-LYBTV:1:2107:26721:6896 1:N:0:CATCACCC+TGCTATAT
GTCAGCATGTGAGCTTTGGTCCAGCCTGAGTCCCTGGTTTATCAACGGCAAAATATAGATCGGAAGAGCACACGTCTGAACTCCAGTCACCATCACCCATCTCGTCTGCCGTCTTCTGCTTGAAAAAAATAAACCTCTCATCTACAGTCTCTTACCTGTACCGAAATTATGAGCTTACCCTGCATAAGACCAAACGCTACAGCTGAAGCAACAGACTACTCGTATGTTTTCTTGATCTTCATAACCATGAG
+
AA1AAB1@DDFFBGGCFGGFGGCGHC000B1FGBBGHFGGHH2FHG?EEEAHFGHHBGB2ACC//BABGFHHE@FCGFHE1F1BEFBGGDG1@@FF00?>FF@>F/?F11//>0?FFB>FFCGHHGF/>011>1@0010121@@F1121111?1??111?11//-<.11>111>111<<<</</00000<//....;.:@0;C:/0;90//../9./0/09...//0;0990000;00000///9/;////
@M03495:530:000000000-LYBTV:1:2107:18611:6911 1:N:0:CATCACCC+TGCTATAT
GTCAGCATGTGAGCTTTGGTCCGCCTGAGTCCTGGTTTATCAACGGCAAAATATAGATCGGAAGAGCACACGTCTGAACTCCAGTCACCATCACCCATCTCGTATGCCGTCTTCTGCTTGAAAAAAAAAAAAAACAAACACACCACGACGAAGTGCATAATGATGTATCAGTGTAGATTATACACTATCAGATCTATCCATAGGCATCGAGTGCAAGCGAATGAACTGATAATGTGTGTCAGACACGAATG
+
CCCCCFFFFFFFGGGGGGGGGGGGGGHHHHHHHHHHGHHHHHHHGGGGGHHHHHHHHHHHGGGGHHHHHHHGHHHGGHHHHHGHHHHHHHHHHHHHGHHHHHGGHHHHGGGHGHHHHHHHHHHHHGGG/B><<-...<.........-::-:..00:0000:00:0;000:0000000000;0000:000:000:000/00:00000/./.0.00:0...-9000:00:00000:00..00000//.-..0
@M03495:530:000000000-LYBTV:1:2107:11076:6940 1:N:0:CATCACCC+TGCTATAT
GTCAGCATGTGAGCTTTGGAACAGCTGGTTTATCAACGGCAAAATATAGATCGGAAGAGCACACGTCTGAACTCCAGTCACCATCACCCATCTCGTATGCCGTCTTCTGCTTGAAAAAAAAAAACCATAATACGATGCTAGGGAGACCAAAGCCCTCCACCAATCGTTACCCCTTAGTGTGATATGTCCCTGTTCTTTACTATCGATCCCTCATATCACATAGGATACCTTCGTACCGTCATTTCTACGCC
+
CBCCCFFFFFFFGGGGGGGGGGHHHHHHGHHHHHHHHGGGGGHHHHHHGHHHHGGGGHHHHHGHGGHHGHHHHHHHHHHHHHFGHHHHHGHCGHHFEHHGHGGGHGGHHHHHGGHHFFFEG<CB///211111/?///=1=0.0....0..0<..<../<...</....:0/...00000000000;000900090000;90;0;.;../0/.0000000;00000000000./:.....9.000000.;-
@M03495:530:000000000-LYBTV:1:2107:14009:6944 1:N:0:CATCACCC+TGCTATAT
GTCAGCATGTGAGCTTTGGAGTGAAATCTCTTGTCTTAAGGAATAAAGGAAAAAGATTCCGTCGGAGGCTCGGTGCTCTACAGGTTCAACCTTTGTACTCTATTATTGCCTCACATTCCATCTCTTGTGAAAATATATTTGATTGGCTTTTCTGCAGGTTGTTTGCCAGGACTTTCCAAGACCTCCACTAGAAAACACAATAAACTTTTTGGAAGCTGGACAACTATCTTCATTTTTCAGAAACAGTGAAC
+
CCDDDFFFFFFFGGGGGGGGGGHHHHHHHHHHHHHHHHHHHHHHHHHHHHHHHGGGHIIIHHHGGGGGGHHGGFGGHHHHHHFHHGHHFHHHHHHHHHHHHHGHGHHHHHHHHHHHHHHHHHHHHHHHHHGHHGHHGHHHHHHHHHGHHHHHHHHHHHHHHFHHHHHHGHHHFHGHHHFGFHHHHHHHHFHFHHHHHHHGGGGHHHHHHHGGHGHGHHGGHHHHHGHHHHGGGGGGGGFFGGFGFGFGGGF
@M03495:530:000000000-LYBTV:1:2107:15726:7015 1:N:0:CATCACCC+TGCTATAT
GTCAGCATGTGAGCTTTGGAGTGAAATCTCTTGTCTTAAGGAATAAAGGAAAAAGATTCCGTCGGAGGCTCGGTGCTCTACAGGTTCAACCTTTGTACTCTATTATTGCCTCACATTCCATCTCTTGTGAAAATATATTTGATTGGCTTTTCTGCAGGTTGTTTGCCAGGACTTTCCAAGACCTCCACTAGAAAACACAATAAACTTTTTGGAAGCTGGACAACTATCTTCATTTTTCAGAAACAGTGAAC
+
BBBCCFFFFFFFGGGGGGGGGGHHHHHHHHHHHHHHHHHHHHHHHHHHHHHHHHGGHHHHHHHGGGGGGHHGGGGGHHHHHHHFHHHHHHHHHHHHHHHHHHHHGHHHHHHHHHHGHHHHHHHHHHHHHHHHHHHHHHHHHHHHHFHHHHHHHHGHFHHHHGHHHHHHGEHHHHHHHHGFHHHHHHHHHHHHFHHHHHHGHHDGGHHHHHGGGBGGHHHEGGHHHHHHHHGGGGGGGGGFGFFGGGGGGGB
@M03495:530:000000000-LYBTV:1:2107:22687:7069 1:N:0:CATCACCC+TGCTATAT
GTCAGCATGTGAGCTTTGGAGTGAAATCTCTTGTCTTAAGGAATAAAGGAAAAAGATTCCGTCGGAGGCTCGGTGCTCTACAGGTTCAACCTTTGTACTCTATTATTGCCTCACATTCCATCTCTTGTGAAAATATATTTGATTGGCTTTTCTGCAGGTTGTTTGCCAGGACTTTCCAAGACCTCCACTAGAAAACACAATAAACTTTTTGGAAGCTGGACAACTATCTTCATTTTTCAGAAACAGCGAAC
+
A>3A?F55DDFFCGCFBGGBGEGBFHCGFHB5BFFHFGGFC33BCH5GFHE322E2FDHFGGAEC0A0?AFE0BEEHFFHGH33BEFFFEGG3F3BDDF3FGHGBG44BGDGG/B4G4?DFG3GHHGFGH4FFFGGHGHGFFHF1FFBGCF2GGGDGEGHGAAG0FFDFHH/GGHHFD1?FHGHHEHHGHH1GDCHEFGCD0G0<00==D-A/CGGGFFGHFHFGHBH0;BGGGGGGFBBB0;/9F.;BB-
@M03495:530:000000000-LYBTV:1:2107:21175:7073 1:N:0:CATCACCC+TGCTATAT
GTCAGCATGTGAGCTTTGGAGTGAAATCTCTTGTCTTAAGGAATAAAGGAAAAAGATTCCGTCGGAGGCTCGGTGCTCTACAGGTTCAACCTTTGTACTCTATTATTGCCTCACATTCCATCTCTTGTGAAAATATATTTGATTGGCTTTTCTGCAGGTTGTTTGCCAGGACAGGTCGTGATTGCTGGAGCAGGTATGATATAATTCTAGGATTTGACAGATGAATAATTTACATATATATCTAACTTTGA
+
BACCCFFFFDFFGGGGGGGGGGHHHHHHHGHHHHHHHHHHHHHHHHHHHHHHHHGGHIIGHHHGGGGGGGHGGGGGHHHHHHHHHHHHFHHHHHHHHHHHHHHHHHHHHHHHGGHHFHHHHHHHHHGHFGGGHGFHHHHHHGHHHHHHHHHHHHHHGHHHHGGHHHHHGGHGHGGHHGDFHGHHHHHHHHHHHEGHGHHHHHGFHFHHHHHGHHGHHFFHHGHG<C;CGHHHHGGHGFGGGGGGGGGGGG0
@M03495:530:000000000-LYBTV:1:2107:7241:7077 1:N:0:CATCACCC+TGCTATAT
GTCAGCATGTGAGCTTTGGAGTGAAATCTCTTGTCTTAAGGAATAAAGGAAAAAGATTCCGTCGGAGGCTCGGTGCTCTACAGGTTCAACCTTTGTACTCTATTATTGCCTCACATTCCATCTCTTGTGAAAATATATTTGATTGGCTTTTCTGCAGGTTGTTTGCCAGGACTTTCCAAGACCTCCACTAGAAAACACAATAAACTTTTTGGAAGCTGGACAACTATCTTCATTTTTCAGAAACAGTGAAC
+
B?ABCFFFFFFFGGGGGGGGGGHHHHHHHHHHHHHHHHHHGFHHHHHHHHHHHHGGHIIHHHHGGGGGGHHGGGFGHHHHHHHFHHHHHHHHHHHHHHHHHHHHHHFHHHHHHHHHHHHHHHHHHHHHHHHHHHHHHHHHGHHHHGHHHHHHHHHHHHFGFGHHHHHHGEHHHHHHHHGGGHHFHGFHHGGBGGHFGHHFGHFGFHHHHHGGEGHHHF/GGHHHHHGFHFGGGEFGGFGGEGFGGGFGEF0
@M03495:530:000000000-LYBTV:1:2107:4772:7081 1:N:0:CATCACCC+TGCTATAT
GTCAGCATGTGAGCTTTGGAGTGAAATCTCTTGTCTTAAGGAATAAAGGAAAAAGATTCCGTCGGAGGCTCGGTGCTCTACAGGTTCAACCTTTGTACTCTATTATTGCCTCACATTCCATCTCTTGTGAAAATATATTTGATTGGCTTTTCTGCAGGTTGTTTGCCAGGACAAGACCTCCACTAGAAAACACAATAAACTTTTTGGAAGCTGGACAACTATCTTCATTTTTCAGAAACAGTGAACAACCC
+
AAAAAFFFFDFFGGGGGGGGGGGBHHHHHHHHHHHHHCGHHFHHGGHHGHHHHHFGHHHHHGHGGGGFGHHGGGGGHHHHFHHGHGHHHHHHHHHGFHFHHHHHGHHHEFHHGGHGHHHFHHHHHHHHHHHGFGHFHHHHHGHHGGBHHHHDGHFGHHHHFDHHHGFGHEFEFFGHFHHHFGHHFHHHGBFAFCFGFHGGGHHHFGG/DGGFHHHAFGEFGHGH0C0<CBFGFBFFFBBFFFGGFGFGG.:
@M03495:530:000000000-LYBTV:1:2107:25124:7086 1:N:0:CATCACCC+TGCTATAT
GTCAGCATGTGAGCTTTGGAGTGAAATCTCTTGTCTTAAGGAATAAAGGAAAAAGATTCCGTCGGAGGCTCGGTGCTCTACAGGTTCAACCTTTGTACTCTATTATTGCCTCACATTCCATCTCTTGTGAAAATATATTTGATTGGCTTTTCTGCAGGTTGTTTGCCAGGACTTTCCAAGACCTCCACTAGAAAACACAATAAACTTTTTGGAAGCTGGACAACTATCTTCATTTTTCAGAAACAGTGAAC
+
CCCCCFFFFFFFGGGGGGGGGGHHHGHGHHHHHHHHHHHHGHGHHHEHHGHFHHGGHIHGHHHGGGGGGHHGGGGCGHHHHHFFHHHHHHHHHHHHHHHHHHHHHHHHHHHHHHHHHHHHHHHHHHHGHGHHFGFHHHGHHGHHHHHGHHFFGHHHGHHHHGHHHHHHHHHHHHGHHG1DGHFHHHHHHHHHFHGHHHHGGDF0GGHHHHGCHHHHGH:CCFFHHHEF0CFGFGGGG/;BFG0BFGGGGGB
@M03495:530:000000000-LYBTV:1:2107:14347:7097 1:N:0:CATCACCC+TGCTATAT
GTCAGCATGTGAGCTTTGGACTCCTGACTGGTTTATCAACGGCAAAATATAGATCGGAAGAGCACACGTCTGAACTCCAGTCACCATCACCCATCTCGTATGCCGTCTTCTGCTTGAAAAAAAAAAAAAATTACAATACTCGTAATTAGTCCCACTCCAGCATGAGAACATCTCACATGTATACGATCCATGCTCGTTCATCCCTAGCCTCCAAGAAGTCACTAGCATGCGTTCACCGCCACCTATCACAA
+
DCDCDFFFFFFFGGGGGGGGGGHHHHGHHHHHHHHHHHHHGGGGGHHHHHHHHHHHGGGGHHHHHHHGHHHGHHHHHHHHHHGHHHHHHHHHGFCGHHGGHHHHGGGHFGHHHHHHFGHHHGG@//>/</<111=11111<<<...0000000D.<//00;/0000000/00:0:000:00090..:..9C0:00.-..0900.00/0;9/.900.//0;00000/9000....000.---..:0000000
@M03495:530:000000000-LYBTV:1:2107:16990:7111 1:N:0:CATCACCC+TGCTATAT
GTCAGCATGTGAGCTTTGGAGTGAAATCTCTTGTCTTAAGGAATAAAGGAAAAAGATTCCGTCGGAGGCTCGGTGCTCTACAGGTTCAACCTTTGTACTCTATTATTGCCTCACATTCCATCTCTTGTGAAAATATATTTGATTGGCTTTTCTGCAGGTTGTTTGCCAGGACAGGTCGTGATTGCTGGAGCAGGTATGATATAATTCTAGGATTTGACAGATGAATAATTTACATATATATCTAACTTTGA
+
DDDCCFFFFFFFGGGGGGGGGGHHHHHHHHHHHHHHHHHHHHHHHHHHHHHHHHGGHIHIHHHGGGGGGHHGGGGGHHHHHHHHHHHHHHHHHHHHHHHHHHHHHHHHGHHHHHHHHHHHHHHHHHHHHHHHHFGHHHHHHHHHHHHHHHHHHHHGHHHHHGHHHHHHHHHHHGFHGFEGFHHHGHHBFHHHHHHGGHDHHHHGHHHHHHHHHHGHHFFGFHGG0;;;GHHGHFHHGGGGGGGFGGFGGG0
@M03495:530:000000000-LYBTV:1:2107:19491:7122 1:N:0:CATCACCC+TGCTATAT
GTCAGCATGTGAGCTTTGGAGTGAAATCTCTTGTCTTAAGGAATAAAGGAAAAAGATTCCGTCGGAGGCTCGGTGCTCTACAGGTTCAACCTTTGTACTCTATTATTGCCTCACATTCCATCTCTTGTGAAAATATATTTGATTGGCTTTTCTGCAGGTTGTTTGCCAGGACTTTCCAAGACCTCCACTAGAAAACACAATAAACTTTTTGGAAGCTGGACAACTATCTTCATTTTTCAGAAACAGTGAAC
+
CCCCCFFFFFFFGGGGGGGGGGHHHHHHHHHHHHHHHHHHHHHHHHHHHHHHGHGGHIHHHHHGGGGGGHHGGGGGHHHHHHHBHHHHHHHHHHHHHHHHHGHHHHHHHHHHHHHHHHHGHHHHHHHHHHHHGHHHHHHHHHHHHEGHHHHHHHGHHGHHHGHHHHHHFEHGHHHGFFFGHHHHHHHHHHHDGHFHGGGGGHGEHHHHHHGCGHHGHHGHGHHHHHHHHGFFFGGGGGGFGCGGGGFFFF0
@M03495:530:000000000-LYBTV:1:2107:21074:7129 1:N:0:CATCACCC+TGCTATAT
GTCAGCATGTGAGCTTTGGAGTGAAATCTCTTGTCTTAAGGAATAAAGGAAAAAGATTCCGTCGGAGGCTCGGTGCTCTACAGGTTCAACCTTTGTACTCTATTATTGCCTCACATTCCATCTCTTGTGAAAATATATTTGATTGGCTTTTCTGCAGGTTGTTTGCCAGGACTTTCCAAGACCTCCACTAGAAAACACAATAAACTTTTTGGAAGCTGGACAACTATCTTCATTTTTCAGAAACAGTGAAC
+
AAAAAFFFFDDDGFFGGGGCGGFHGG5GGHHHGGHGFFHHHHHHGHHEHFFFHHEFGBBGHFHGGGFCEHHGGEEGHHHHFGGFHHEHHHGHHHH@FDGBGBGFFHHHHBGGHHFHH4DGGHHHGHHGFFDGHGHHBFHHHGGHDBCHHGHHHHBGHFFHHEHHFBGFFFEGBCFFHH1FGCFCGCFEFHH<1GFHHHA<D0<0DDGFEGCCFHHHFHHFHHFHFHFHFB0;;0;CFCBFFFGEGE090;0
@M03495:530:000000000-LYBTV:1:2107:12896:7135 1:N:0:CATCACCC+TGCTATAT
GTCAGCATGTGAGCTTTGGAATTAGTAAATTCGTTGACGACAGAAGGAGCAAGATAACGACCACAGGGAGGCTGGTTTATCAACGGCAAAATATAGATCGGAAGAGCACACGTCTGAACTCCAGTCACCATCACCCATCTCGTATGCCGTCTTCTGCTTGAAAAAAAAAACAAAATCCATCCAACCATGAAACATGCAATTGCAGCTCCTATACAACAATCCCTATGGTCTATAGCCGACCAATCACTCCC
+
BCCCCFFFFFFFGGGGGGGGGGHHHHHHHHHHGGHHHHGGGGGHHHHHHHHHHHHHHHGGGGGHHHHGFGGGHHGHGHHHHHHHGGGGGHHHHHHHHHHHGGGGGHHHHHHGHHHGHHHHHHHHHHHHHHHHHHHHGC2FHGGGHHGHGCFHGHHGGGHHHHFHFGGGC@...:.0000;0.000.9000000/000000:0000:/000:00;9B0..00/0900000009;0000.--99.9/0000/.
@M03495:530:000000000-LYBTV:1:2107:4736:7192 1:N:0:CATCACCC+TGCTATAT
GTCAGCATGTGAGCTTTGGAGTGAAATCTCTTGTCTTAAGGAATAAAGGAAAAAGATTCCGTCGGAGGCTCGGTGCTCTACAGGTTCAACCTTTGTACTCTATTATTGCCTCACATTCCATCTCTTGTGAAAATATATTTGATTGGCTTTTCTGCAGGTTGTTTGCCAGGACTTTCCAAGACCTCCACTAGAAAACACAATAAACTTTTTGGAAGCTGGACAACTATCTTCATTTTTCAGAAACAGTGAAC
+
BBBBBFFFFFFFGGGGGGGGGGHHGHHHHHHHHHHHHHHFFGHHGHHHHHHHBFFFHHHHHHHGGGGGGHHGGFGGHHHHHHHGHHFHHHHHHHHHHHGHHHHHHHGGGHHEHHHHHHHFGHHHHHHFHHFHHHHHHHHHHFHHHAGHHHHGHHEFGFHHEFCHHGFHGHHHHHHHBF<FHHFGHHHHHHHEGHHFGF.<DD<GDGHHHHGGGGHGHHB.;GHHHGHHGFF0CFFFGFGBFB//FFC0CF0
@M03495:530:000000000-LYBTV:1:2107:21834:7205 1:N:0:CATCACCC+TGCTATAT
GTCAGCATGTGAGCTTTGGAGTGAAATCTCTTGTCTTAAGGAATAAAGGAAAAAGATTCCGTCGGAGGCTCGGTGCTCTACAGGTTCAACCTTTGTACTCTATTATTGCCTCACATTCCATCTCTTGTGAAAATATATTTGATTGGCTTTTCTGCAGGTTGTTTGCCAGGACTTGGCTGTGTCCGCGATCAAGGCAGCCGACTTCGTGCTGATTCCGGCGCAGCCAAGCCCTTACGACATATGGGCCACCG
+
AAAAAFFFFBBD1AAGGGGG1FAGGFHHHGGHGHGHHBGHHFFHGF1GBFHECFEFHHFBGCGGGEGG?/EEEFGGHGHH1FCBGHHFHHFHHHBB@EBD2GHHGHFBG1GCGGGHFFGGHFFFGHBF1F2DGFBGGHHHH2GFGGHHHHBFGGHHHHHHFAEFGHFFHHHAG1?1FCFGGHHHCCC-AEC0D/CFGGHCCGGGHEGEEGB0CFF0/A-;@?-AAFB--;9FFFFEA--;B/BBFFA?EF-
@M03495:530:000000000-LYBTV:1:2107:16372:7217 1:N:0:CATCACCC+TGCTATAT
GTCAGCATGTGAGCTTTGGAGTGAAATCTCTTGTCTTAAGGAATAAAGGAAAAAGATTCCGTCGGAGGCTCGGTGCTCTACAGGTTCAACCTTTGTACTCTATTATTGCCTCACATTCCATCTCTTGTGAAAATATATTTGATTGGCTTTTCTGCAGGTTGTTTGCCAGGACAGGTCGTGATTGCTGGAGCAGGTATGATATAATTCTAGGATTTGACAGATGAATAATTTACATATATATCTAACTTTGA
+
CCCCDFFFFFFFGGGGGGGGGGHHHHHHHHHHHHHHHHHHHHHHHHHHHHHHHHGGHIHIHHHGGGGGGHHGGGGGHHHHHHHHHHHHHHHHHHHHHHHHHHHHHHHHHHHHGHHHHHHHHHHHHHHHHHHHHGHHGHHHHHHHHHHHHHHHHHHHHHHHHGHHHHHHHHHHHGGHHGGGHHHHHHHHFHGHHHHHHHDHHHHHHHHHHHFHHHHHHGGGHHHG<C<<GHHFHFHHGFGGGGGGGGGGGG1
@M03495:530:000000000-LYBTV:1:2107:14114:7222 1:N:0:CATCACCC+TGCTATAT
GTCAGCATGTGAGCTTTGGAATTAGCTGGTTTATCAACGGCAAAATATAGATCGGAAGAGCACACGTCTGAACTCCAGTCACCATCACCCATCTCGTATGCCGTCTTCTGCTTGAAAAAAAAAAAACAAGAAACAACAAATCAACGTTACTTAGCAATATCATGACCATATATATCATAATGAAACAATCATCGCTCTGACGTTCAACAGTTAGCTATACTTTAATCATGAACTAGAGTACAAACTATTCG
+
CCCDDFFFFFFFGGGGGGGGGGHHHHHHHHHHHHHHHHGGGGGHHHHHHHHHHHGGGGHHHHHHHGHHHGHHHHHHHHHHHHFHHHHHHHGHFHHHGGHHHHGEEHGHHHHHHHHHHHHGGGGC@>///0??=11/?..<>1110..00.1111<11<111111100000111<11<:<1111110<.0001:09<.9011.../0110/111111111:11111111:1<1<10000<1111:.01111/
@M03495:530:000000000-LYBTV:1:2107:7356:7236 1:N:0:CATCACCC+TGCTATAT
GTCAGCATGTGAGCTTTGGAGTGAAATCTCTTGTCTTAAGGAATAAAGGAAAAAGATTCCGTCGGAGGCTCGGTGCTCTACAGGTTCAACCTTTGTACTCTATTATTGCCTCACATTCCATCTCTTGTGAAAATATATTTGATTGGCTTTTCTGCAGGTTGTTTGCCAGGACTTTCCAAGACCTCCACTAGAAAACACAATAAACTTTTTGGAAGCTGGACAACTATCTTCATTTTTCAGAAACAGTGAAC
+
BACCBFFFFFFFGGGGGGGGGGHHHHHHHHHHHHHHHHHHHHHHHHHHHHHHHHGGHHIIHGHGGGGGGHHGGGGGHHHHHH3CGGHHHHHHHHHHHHHHHHHHHHHHGHHHGHHHHHGHHHHHHHHHHHHHHHHHHHGHHHHHHHHHHHHHHHGHGHHHGGHHGHHHHHHHHHHHHHGHHHHHHHGHHHGFHHHHGHGGGGGHHHHHHHGGFGHHHFFFHFHHHHHHHHGGGGGGGGFBF;BFGGBFFG0
@M03495:530:000000000-LYBTV:1:2107:7265:7255 1:N:0:CATCACCC+TGCTATAT
GTCAGCATGTGAGCTTTGGAGTGAAATCTCTTGTCTTAAGGAATAAAGGAAAAAGATTCCGTCGGAGGCTCGGTGCTCTACAGGTTCAACCTTTGTACTCTATTATTGCCTCACATTCCATCTCTTGTGAAAATATATTTGATTGGCTTTTCTGCAGGTTGTTTGCCAGGACAGGTCGTGATTGCTGGAGCAGGTATGATATAATTCTAGGATTTGACAGATGAATAATTTACATATATATCTAACTTTGA
+
AAAAAFFFFFFFGGGGGFGGGGHHHHHHHHHHHGHHHGFFFFHHHHHGHHHHHHGFHHHHGGHGCGGGGHHGGGGGHHHHHHHHGFHHHFFGGFFFGHHGHHHHGHGFHHHHHGGHHHHHHHHHHGHDFDGF3B3FHHHHHHHGHHHGHHHFGHFFHHHHHGHHEHHHGHHFHFFFH?<CFHHHHHHEGHGHHHHGEFBDGHHHHHHFGGGFHFCHHGFHCGHG;C;0GHHHHGHFGGGFFGGFGGFFBF0
@M03495:530:000000000-LYBTV:1:2107:17096:7272 1:N:0:CATCACCC+TGCTATAT
GTCAGCATGTGAGCTTTGGTCCAGCCTGAGTCCTGGTTTTCAACGGCAAAATATAGATCGGAAGAGCACACGTCTGAACTCCAGTCACCATCACCCATCTCGTATGCCGTCTTCTGCTTGAAAAAAAAAAAAAAATGTACATACTGAATATCATAGATATAGACAAAGATATAAGACTGTTACACGATAACATGCAAAGATCAGCACATGCATCTAAGTAACGCTCTCATGATGGGTGACATAGAGGTCAT
+
DDEDEFFFFFFFGGGGGGGGGGHHHGHHHHHHHHHHHHHGHHHHGGGGGHHHHHHHHHHHGGGGHHHHHHHGHHHGHHHHHHGHHHHHHHHHHHHHGHFHHHGGHHHHGGGHGHHHHHHHHHHHHGGGB/A<<-<011=1=1101110111111111111111<1////0111111010<<111<.-<..00100011</010001./100<11111111:1.9.<.00111110./.<0111111/0/0<
@M03495:530:000000000-LYBTV:1:2107:13745:7278 1:N:0:CATCACCC+TGCTATAT
GTCAGCATGTGAGCTTTGGAGTGAAATCTCTTGTCTTAAGGAATAAAGGAAAAAGATTCCGTCGGAGGCTCGGTGCTCTACAGGTTCAACCTTTGTACTCTATTATTGCCTCACATTCCATCTCTTGTGAAAATATATTTGATTGGCTTTTCTGCAGGTTGTTTGCCAGGAAGACCTCCACTAGAAAACACAATAAACTTTTTGGAAGCTGGACAACTATCTTCATTTTTCAGAAACAGTGAACAACCCAC
+
AAABAFFBFFFFGGGGFGGGGFHFHHHGHHHHHDDFGHHHHFHHGHHHHHHGHHGGHHHHHGHGGGEEEGFFGEEGHHGHHHFHHFHGHHHHHGFBGFHHHHHHHHHGHHHHHGHHHHHHHGHHHHGHHGFFHGHHFHHHHFHHHGHHHGHHHGFHFGGHHDGGFGHHHHHHHHFGGHCGHHHHDDHHGGEHFHGGGHGGDHHGGFFFHFHHHFFFEHHGHHHECGGGFHGGGBFBFFGBFGGGFFAADE;
@M03495:530:000000000-LYBTV:1:2107:21192:7279 1:N:0:CATCACCC+TGCTATAT
GTCAGCATGTGAGCTTTGGAGTGAAATCTCTTGTCTTAAGGAATAAAGGAAAAAGATTCCGTCGGAGGCTCGGTGCTCTACAGGTTCAACCTTTGTACTCTATTATTGCCTCACATTCCATCTCTTGTGAAAATATATTTGATTGGCTTTTCTGCAGGTTGTTTGCCAGGACTTTCCAAGACCTCCACTAGAAAACACAATAAACTTTTTGGAAGCTGGACAACTATCTTCATTTTTCAGAAACAGTGAAC
+
CBCCBFFFFDFFGGGGGGGGGGHHHHHHHHHHHHHHHHHHHHFHHHHHHHHHHHGGHIHHHHHGGGGGGHHGCGGGHHHGGH3FGGHHHHHHHHHHHHHGHHHHGHHFHGHHHHHHHHHHHHHHHHHHHHHHHHHGHHHHHGHHGHHHHHHHHHHFHHHHHGHFHHHHEHHHHHHHHHGFHGFHH.GFHGHFHGGHHHHGHFHDGGHHHHGGEGHEGHHEHHHHHFGHFHGFFBFGGGGGGFEFFGG0FF0
@M03495:530:000000000-LYBTV:1:2107:16840:7308 1:N:0:CATCACCC+TGCTATAT
GTCAGCATGTGAGCTTTGGAGTGAAATCTCTTGTCTTAAGGAATAAAGGAAAAAGATTCCGTCGGAGGCTCGGTGCTCTACAGGTTCAACCTTTGTACTCTATTATTGCCTCACATTCCATCTCTTGTGAAAATATATTTGATTGGCTTTTCTGCAGGTTGTTTGCCAGGACTTTCCAAGACCTCCACTAGAAAACACAATAAACTTTTTGGAAGCTGGACAACTATCTTCATTTTTCAGAAACAGTGAAC
+
CCCBCFFFFFFFGGGGGGGGGGHHHHHHHHHHHHHHHHHHHGHHHHHHHGHHHHGGGHHHHIHGGGGGGHHGGGGGHHHHHHHHHHHHHHHHHHGHHHHHHHHHHHHHHHHHHHHHHHHHHHHHHHHHHHGHHGHHHHHHHHHHHGGHHHHHHHHHHHHFFGGHHHHHHGHFHHHHHE1FHHHHHHHHHHHHFEGHGHHCDGFDHHHHHHGGFHHHHHHFHFHHHFHHFHGGFCFFGGGGGFFGGGFG0F;
@M03495:530:000000000-LYBTV:1:2107:8495:7311 1:N:0:CATCACCC+TGCTATAT
GTCAGCATGTGAGCTTTGGTCCAGCCTGAGTCCTCTGGTTTATCAACGGCAAAATATAGATCGGAAGAGCACACGTCTGAACTCCAGTCACCATCACCCATCTCGTATGCCGTCTTCTGCTTGAAAAAAAAAAAAACAATAAACCACACGTCGAGTTCTTACGTCACTATCCTAGCTATAACAACATACTATTATCTATCAACACTACTGCTCTTATATACTGATAGCGACTGTCACTCCATTTCACCTGT
+
CCCCCFFFFFFFGGGGGGGGGGHHHGHHHHHHHHHHHHGHHHHHHHHGGGGGHHHHHHHHHHHGGGGHHHHHHHGHHHGHHHHHHHHHHHHHHHHHHHHGHFHHHGGHHHHGFGHGHHHHHHHHGFHHGGGFC/<-.>.111=10.>..-..---0.000<0.::..::;::0000000;0;F0../0:00090000900;0/0.0;/0000000000090:000000----.00:000/000000000/0
@M03495:530:000000000-LYBTV:1:2107:7447:7312 1:N:0:CATCACCC+TGCTATAT
GTCAGCATGTGAGCTTTGGAGTGAAATCTCTTGTCTTAAGGAATAAAGGAAAAAGATTCCGTCGGAGGCTCGGTGCTCTACAGGTTCAACCTTTGTACTCTATTATTGCCTCACATTCCATCTCTTGTGAAAATATATTTGATTGGCTTTTCTGCAGGTTGTTTGCCAGGACTTTCCAAGACCTCCACTAGAAAACACAATAAACTTTTTGGAAGCTGGACAACTATCTTCATTTTTCAGAAACAGTGAAC
+
ABAA?FDFFFFFGGGFGGGGGFHHCHHHHHHHHHGHHHHFHHCFHHEFFHGHGGFFHHHFHEFCFCGGGHHGGEEFHHHGHHHHHGHHHHHHHHHGHGHHHHHHHHHBBGHFFHEHHHHHHHHHHGHGCF?GFHHHHHHDHHHHHFFFHHFHHHFHGHHHHDHHHGHHHFGHGHGHHGEGHHHFHFGHHHH1<FFHHHEEG0DGHBGFFGGFBFGEFHH.GFHHHHHHHHGEGGGGFCFG0BFGGGFFGF0
@M03495:530:000000000-LYBTV:1:2107:13809:7322 1:N:0:CATCACCC+TGCTATAT
GTCAGCATGTGAGCTTTGGTCCAGCCTGAGTCCTGGTTTATCAACGGCAAAATATAGATCGGAAGAGCACACGTCTGAACTCCAGTCACCATCACCCATCTCGTATGCCGTCTTCTGCTTGAAAAAAAAAAATACAAAGACACTAAAAATATATCACCATAACAGGATACCTATATCCACCTAACGATTAATGTGTAGCATATACTACTATGTGAGTTCACTTTACATGGAAATATTATAGCTATTGGTAA
+
CCCDDFFFFFFFGGGGGGGEGGHHHGHHHHHHHHHHHHHHHHHHHGGGGGHHHHHHHHHHHGGGGHHHHHHHGHHHGGHHHHHHHHHHHHHHHHHGHGHBHHHGGHHHHGGGHGHHHHHHHHHHHHGGGCG@01111=1?01=1011110<11=11101100000..0000000000000..0:/.....0<000;C0000000000;0000;000:000:0;0000:0/0000:0;00000:0:000000
@M03495:530:000000000-LYBTV:1:2107:12862:7324 1:N:0:CATCACCC+TGCTATAT
GTCAGCATGTGAGCTTTGGAATTAGTAAATTCGTTGACGACAGAAGGAGCAAGATAACGACCACAGGGAGGGTGGTTTATCAACGGCAAAATATAGATCGGAAGAGCACACGTCTGAACTCCAGTCACCATCACCCATCTCGTATGCCGTCTTCTGCTTGAAAAAAAAAACACTACTGCCACCCATAAGTACTCCGCCACTGCTCGATCCATAGCTGTATCTCGATCGCTCATACCCAACTCAGATGTCAC
+
CCCCCFFFFFFFGGGGGGGGGGHHHHHHHHHHGHHHHHGGGGGHHHHHHHHHHHHHHHGGGGGHHHHGGGGGFGFEGHHHHHHHGGGG@FHHHHHHHHHHGGGGGHHHHHHGHHHGHHHHHHHHHHHGHHHHHHHHGGFHHHGGHHHHGEGGGHHHHHHH0GHHHGFFG@.:.0//000//0.../;00000009...-.//;//;-/:9///////;/////.//.-....//9///.:/9//://////
@M03495:530:000000000-LYBTV:1:2107:16356:7326 1:N:0:CATCACCC+TGCTATAT
GTCAGCATGTGAGCTTTGGAGGGTGGTTTATCAACGGCAAAATATAGATCGGAAGAGCACACGTCTGAACTCCAGTCACCATCACCCATCTCGTATGCCGTCTTCTGCTTGAAAAAAAAAAAAACAAAAACCTAAAGACCGCAGGACCGCAACTTACAGCACTACGCGTGATGTCCCAAACACCGCAAGTAAAGAAGCTTACACTACTGCGGTGGTCACATTGGTCGCTACATGATTGCTGATCTGCTCCA
+
CBCCDFFFFFFFGGGGGGGGGGGEFGGGHHHHHHHGGGGGHHHHHHHHHHHGGGGHHHHHHHGHHHGHHHHHHHHHHHHHHHGHHHHGH3GHHGGHHHHGGGHGGHHHHHHHHHHHGGCDC<></..00...011100//---<-..:-----/000000/900/.----.;009000/.....-----00:90;./00000900//000.-.-..9009000000--..-0000;009000009000000
@M03495:530:000000000-LYBTV:1:2107:24496:7345 1:N:0:CATCACCC+TGCTATAT
GTCAGCATGTGAGCTTTGGTCCAGCCTGAGTCCTCTGGTTTATCAACGGCAAATATAGATCGGAAGAGCACACGTCTGAACTCCAGTCACCATCACCCATCTCGTATGCCGTCTTCTGCTTGAAAAAAAAATAGAAACTGGGGTGGGCGCAGAACTCCAGCAATAGATCCACGAGCTGGAGTGCGTCGCTTGGTTGGTCGTAGTGAGCTCCAAGTTCGGTAGTGCACAGGTCTCCACGCCAGTCAGTCGCG
+
AAAA@CFFFFFFGGGGGGGGGGHHGGHHHHGHHFGHHHGHHHHHFHHGGGGGHHHHHGHHHHG?FGGAHGHFHGHGHFHHFF5GFCHHFHHHHHHGHHGFFHGHFFHHHH@E>GFFFFHFHEGBGFHEG<<022>222@22//?/<D.-->--</000/<///0;0<C000/.--:://../99-:-9-.=.90.9-A9-;.../////9B////9/9-9.9////9/../;////.....9////;/.--
@M03495:530:000000000-LYBTV:1:2107:18554:7373 1:N:0:CATCACCC+TGCTATAT
GTCAGCATGTGAGCTTTGGTCCAGCCTGAGTCCCTGGTTTATCAACGGCAAAATATAGATCGGAAGAGCACACGTCTGAACTCCAGTCACCATCACCCATCTCGTATGCCGTCTTCTGCTTGAAAAAAAAAAAAAAAAATAACATCATAACATCCTCTGGTCTCACTTCCAGTATACTTAGTCTACATCGAGTTACACACTACTTCTATCTGCATCCTACCTCATCCACATTGATCATCAACTGCATGCCG
+
CCDDDFFFFFFFGGGGGGGGGGHHHGHHHHHHHHHHHHHHHHHHHHGGGGGHGHHHHHHHHHGGGGHHHHHHHGFHHGHHHHDGHHHHHHHHHHHHHHGFGGHHGGHHHHGGGHGHHHHHGHHHHHHGGGGB@/>>---.<<D00000000000/0::00000000000000000000;000000;000./90.:0000.///00000:000:000/000.00:0000000000000000::0/00;000:
@M03495:530:000000000-LYBTV:1:2107:12204:7414 1:N:0:CATCACCC+TGCTATAT
GTCAGCATGTGAGCTTTGGAATTAGTAAATTCGTTGACGACAGAAGGAGCAAGATAACGACCACAGGGAGGGTGGTTTATCAACGGCAAAATATAGATCGGAAGAGCACACGTCTGAACTCCAGTCACCATCACCCATCTCGTATGCCGTCTTCTGCTTGAAAAAAAAAAATACAACTAAATCGACGTCATACTCATATAGATACGACATCATTTAGTTATATTGTTATTCATTGCGGTATGCTACCTGAA
+
BBBBBFFFFFFFGGGGGGGGFGHHHHHHGHHHGFHHHHGGGGGHHHHHHHHHHHHHHHGGGGGHHHHGAEGGEFGGGHHHHH@GFFGGGHHHHHHHHHHHGGGGHGHHGHHGHHHGHHHHHHHHGHGHHGHHHHHHGF0FGHGGHHHHGGGHGHHFHFHHHGDHHG?@:CA.F0:9///0:0;;.:--...0;0/////://;//.:9-.///////://;////9///::F////.-:;./////:////
@M03495:530:000000000-LYBTV:1:2107:15525:7417 1:N:0:CATCACCC+TGCTATAT
GTCAGCATGTGAGCTTTGGTCCAGCCTGAGTCCTGGTTTATCAACGGCAAAATATAGATCGGAAGAGCACACGTCTGAACTCCAGTCACCATCACCCATCTCGTATGCCGTCTTCTGCTTGAAAAAAAAAAAACAACCCACACTCACACCACAAGATGACTTGATCCTCTAAGAGGCAATGAGCTCACACTCATGTCACTAGGATATTGCTCCTCGCCAAGTCTGTCTATCCGATGCTCTATACTAATACA
+
CCDEEFFFFFFFGGGGGGGGGGHHHGHHHHHHHHHHHHHHHHHHHGGGGGGHHHHHHHHHHGGGGHHHHHHHGHHHGGHHHHGGHHHHHHHHHHHHHGHFHHHGGHHHHGGGHGHHHHHHGGFHHHGGGGG<////=.><..<000110<...../0=1<110011110101100.:..00110100000//:111<1<1:0/<1011111100/.--9-.<11<11<111/.....111111<B11<110
@M03495:530:000000000-LYBTV:1:2107:6714:7452 1:N:0:CATCACCC+TGCTATAT
GTCAGCATGTGAGCTTTGGAGTGAAATCTCTTGTCTTAAGGAATAAAGGAAAAAGATTCCGTCGGAGGCTCGGTGCTCTACAGGTTCAACCTTTGTACTCTATTATTGCCTCACATTCCATCTCTTGTGAAAATATATTTGATTGGCTTTTCTGCAGGTTGTTTGCCAGGACTTTCCAAGACCTCCACTAGAAAACACAATAAACTTTTTGGAAGCTGGACAACTATCTTCATTTTTCAGAAACAGTGAAC
+
BBBBBFFFFBFFGGGGGGGFGGHHHHHHHHHHHFHHHHGHHFHHHHGHHHGHHHGGHHHHHGGGGGGFGHHGGGEEHHGGHH3FHGHHHHHHHHHHEHHHHHHHHHHHHHHHHEHHHHHHHHHHHHHHHFHHHGHHHHFHHHHHHEHHHHGHHFGHHFGHHDHHHHHGFGHHHHHHHG1FAGHHHHHHHHEDGHHHHHG<<=D0GHHHGHGGFFFEGFBGHFHEHFEGFHEFFGGGGGGGFCFFFFFFBF0
@M03495:530:000000000-LYBTV:1:2107:4901:7458 1:N:0:CATCACCC+TGCTATAT
GTCAGCATGTGAGCTTTGGAGTGAAATCTCTTGTCTTAAGGAATAAAGGAAAAAGATTCCGTCGGAGGCTCGGTGCTCTACAGGTTCAACCTTTGTACTCTATTATTGCCTCACATTCCATCTCTTGTGAAAATATATTTGATTGGCTTTTCTGCAGGTTGTTTGCCAGGACTTTCCAAGACCTCCACTAGAAAACACAATAAACTTTTTGGAAGCTGGACAACTATCTTCATTTTTCAGAAACAGTGAAC
+
BBBBBFFFFDFFFGGGGGGGFGHHHHHHHHGHHDGHHHEFHGFGHHHHHHGHHHGEGHEEFGHGGGCGGHHGGEFGHHHHHHFGGGHHHHGHF@GFFGFHHHHHHHHFFHHHHHHHHHHHHHHHHHHHHHHFHFFGHHHHG4GHDHGHHGHFHHFHHHHHHGGFHGHHHEGHGHHHHGFGHFGFHHHHHEHHGGHHGHHCDGHGHHHHHHGGFHBHHHHGHHHHGGFGHHGGGGGGGGBFG0FGFFFFFG0
@M03495:530:000000000-LYBTV:1:2107:9649:7487 1:N:0:CATCACCC+TGCTATAT
GTCAGCATGTGAGCTTTGGAGTGAAATCTCTTGTCTTAAGGAATAAAGGAAAAAGATTCCGTCGGAGGCTCGGTGCTCTACAGGTTCAACCTTTGTACTCTATTATTGCCTCACATTCCATCTCTTGTGAAAATATATTTGATTGGCTTTTCTGCAGGTTGTTTGCCAGGATCGTGATTGCTGGAGCAGGTATGATATAATTCTAGGATTTGACAGATGAATAATTTACATATATATCTAACTTTGATAGC
+
CBCCDFFFFFFFGGGGGGGGGGHHHHHHHHHHHHHHHHHHHHHHHHHHHHHHHHGGHIHHHHHGGGGFGHHGGGGGHHHHHHHHHHHHFHHHHHHHHHHHHHHHHHHGHGHGHHHHHHHHHHHHHHHHHHHHHGHHHHHHHBHHHHGHHHHGHHGHHHHHHGHHHHHHHHHHHGGHHHGHFHHHGHHHHGHHHHGHHHGGGHHHHHHHGHHHHHHHGHHHCGFCGHFFHHGBGHHHHHGHHHFFGGFGGB;
@M03495:530:000000000-LYBTV:1:2107:22216:7488 1:N:0:CATCACCC+TGCTATAT
GTCAGCATGTGAGCTTTGGAATTAGCTGGTTTATCAACGGCAAAATATAGATCGGAAGTGCACACGTCTGAACTCCAGTCACCATCACCCATAACGTATGCCGTCTTCTGCTTGAAAAAAAAAAATAGATTGCACTTACTATCTGACTGGTAGTACGTACCATGAGCCTACCTGCAGTCTAGTAAAGCTTTGGATGATGGTGTCCGACCTTGATCGACTCGAGCGGCCCACTTTCGCTTTCGCCAGTACAG
+
>1>>>FFFFFD3BGGGGGF11F1GGCHGHHDFGGFFHBECE?EFHGHFHB2BBFE/FA1AAGGG0ABG0A12AFG1GGBGHB1F@B@@FAF001BEBFFGB1EGCF/2F111110111B///<C/0@112@<B11?FF11@F11FFGF1/==GHEG.<<>.1>F<00////<00</CDGH0CFH0CBG0C00:/0G/00000./0.9--.000009.-;.C...---;-9--B/B--9-;B--;9-;BFB/
@M03495:530:000000000-LYBTV:1:2107:27160:7494 1:N:0:CATCACCC+TGCTATAT
GTCAGCATGTGAGCTTTGGAGTGAAATCTCTTGTCTTAAGGAATAAAGGAAAAAGATTCCGTCGGAGGCTCGGTGCTCTACAGGTTCAACCTTTGTACTCTATTATTGCCTCACATTCCATCTCTTGTGAAAATATATTTGATTGGCTTTTCTGCAGGTTGTTTGCCAGGACTTTCCAAGACCTCCACTAGAAAACACAATAAACTTTTTGGAAGCTGGACAACTATCTTCATTTTTCAGAAACAGTGAAC
+
BBBBBFFFFFFFGGFGGGGGGGHHHHHHGHBGHHHHHHHHHHHHHHHHHGGHHHGGHGHHHHFFGGGFEGHGGFEEHHHHHGGEBFFFGHHGGHHHHFHHHHHHHHHFHHHGHHHHHHHFHHHHHHHFFFHHHHHHHHHHHBFHFGHBGHFFHHFGHFFFGGECFFGHFFHHHFGHHH?1CFGGHHFHHGHEFFHGHHEFD<DGDGFFFFCCHHHHGGHHHBGHBCGHFHGGGGGFFGGGGFBBFFCFFB0
@M03495:530:000000000-LYBTV:1:2107:14071:7499 1:N:0:CATCACCC+TGCTATAT
GTCAGCATGTGAGCTTTGGATTAGTAAATTCGTTGACGACAGAAGGAGCAAGATAACGACCACAGGGAGGGTGGTTTATCAACGGCAAAATATAGATCGGAAGAGCACACGTCTGAACTCCAGTCACCATCACCCATCTCGTATGCCGTCTTCTGCTTGAAAAAAAAAAAAAACAAACTCAAGTAAGTTCATAAGTTGGTCGCAGGTGAATATTATCTGATCCTATACTTCTTACACAAGTAAGTTAAGAT
+
CBCCDFFFFFFFGGGGGGGGGGHHHHHHHHHGHHHHHGGGGGHHHHHHHHHHHHHHHGGGGGHHHHGGGGGBFEGGHHHHHHFGGGGGHHHHHHHHHHHGGGGHHHHHHHGHHHGHHHGHHHHHHHHHHHHHHHHGE1FGHGGHGHHGGGHGHHHHHHH0GHHHGGGG-<---...<90000011<11111:1111110.:---.-.010<11<11:<111111<1111111111:00..:111111111<
@M03495:530:000000000-LYBTV:1:2107:18207:7507 1:N:0:CATCACCC+TGCTATAT
GTCAGCATGTGAGCTTTGGAATTAGCTGGTTTATCAAGGCAAAATATAGATCGGAAGAGCACACGTCTGAACTCCAGTCACCATCACCCATCTCGTATGCCGTCTTCTGCTTGAAAAAAAAAAAAAAAATAATATGTTCAGTACTCACTATTATAGCCATCAGACAGATAAAATTCTTCCCTTACGATAAGTGATGAATGTGCACACCCATTGTGTGTGCTCAGTCGCTAACACATCGAGATCCAGACTAT
+
CCCCCFFFFFFFGGGGGGGGGGHHHHHHHHHHHHHHHHHHHHHHHHHHHHHHHGGGGHHHHHHHGHHHGHHHHHHHHGHHHHFGHHHHGGB3GHHGGHHHHGEGHGHHGHHHHFFHHHGFGG@<<///<011111<<1<11<1>11100000000000000000<///00:000000000:0000....;00:0000000000000..../000:/...;000/0:.:...:;0.:0./...:0000.;00
@M03495:530:000000000-LYBTV:1:2107:22949:7512 1:N:0:CATCACCC+TGCTATAT
GTCAGCATGTGAGCTTTGGAATTAGTAAATTCGTTGACGACAGAAGGAGCAAGATAACGACCACAGGGAGGGTGGTTTATCAACGGCAAAATATAGATCGGAAGAGCACACGTCTGAACTCCAGTCACCATCACCCATCTCGTATGCCGTCTTCTGCTTGAAAAAAAAAAAAAAGCAAGAGTCCAACAATCACAGGAACTCACAGTAAGACAACCAGAGGTGACACAAAGACCATATCCCAGGTCACATAT
+
CCCCCFFFFFFFGGGGGGGFGGHHHHHHHHHHGHHHHHGGGGGHHHHGHHHHHHHHHHGGGGGHHHHGEEGGEFGEGHHHFGBFEEGGGHHHHHHHGHHHGGGGHHHHHHHGHHHGHHHHHHHHHHHHHHHHHHHGGC0FGHCDHHHHGCDHGHHHHGHHHHDDGFGGG@9---..0///.;00000..0:0000../.:00000000:0;//.......0.0000/../////000000:0.00000000
@M03495:530:000000000-LYBTV:1:2107:12908:7527 1:N:0:CATCACCC+TGCTATAT
GTCAGCATGTGAGCTTTGGAATTAGTAAATTCGTTGACGACAGAAGGAGCAAGATAACGACCACAGGGAGGGTGGTTTATCAACGGCAAAATATAGATCGGAAGAGCACACGTCTGAACTCCAGTCACCATCACCCATCTCGTATGCCGTCTTCTGCTTGAAAAAAAAAAAAAACAATTACCAATTAAGTACAACGATGTGTTCAGAGCCATACCTGACTGGTCATAAAGACATGAGAGATGGTGACATGA
+
CCDDDFFFFFFFGGGGGGGGGGHHHHHHHHHHGHHHHHGGGGGHHHHHHHHHHHHHHHGGGGGHHHHGGGGGFFFGGHHHHHGHGGGGGHHHHHHHHHHHGGGGHHHHHHHGHHHGHHHHHHHHHHHHHHHHHHHHGGBGHHGGHHHHGEGHGHHHHHHHHHHHHGGG?G<---9<.01<111001111:11110-9...11/11110/./10//10//11.111111111//1000<0.100011:<<00
@M03495:530:000000000-LYBTV:1:2107:20180:7533 1:N:0:CATCACCC+TGCTATAT
GTCAGCATGTGAGCTTTGGAGACTGGTTTATCAACGGCAAAATATAGATCGGAAGAGCACACGTCTGAACTCCAGTCACCATCACCCATCTCGTATGCCGTCTTCTGCTTGAAAAAAAAAAAAATCCACTTATACTACGTAGCCGATCCTTACAGTCCTTGCTTGACATCATCTTCGTTATATCAGCACTCTGTCGTAGTACCTACTAACCCCATACTTCGTTCCTCGCTCCCATCTCACACAGTCCTCAG
+
BBBBCFFFFFFFGGGGGGGGGGGHHHHHHHHHHHHGGGGGHHHHHHHHHHHGGGGHHHHHHHGGHHGHHHHHHHHHHHHHFHFDGHHGHFHHHFFHHHHGEFHGHHHHHHEFGEHHGGGCBB/>01?111=?=11111.<10.1.---.00000<=000000000<000000<000./:..00<0000.0/0<0<..<.<00000<:00:....///000.<<./:0.-<.../0/000000..000:000
@M03495:530:000000000-LYBTV:1:2107:6450:7542 1:N:0:CATCACCC+TGCTATAT
GTCAGCATGTGAGCTTTGGAGTGAAATCTCTTGTCTTAAGGAATAAAGGAAAAAGATTCCGTCGGAGGCTCGGTGCTCTACAGGTTCAACCTTTGTACTCTATTATTGCCTCACATTCCATCTCTTGTGAAAATATATTTGATTGGCTTTTCTGCAGGTTGTTTGCCAGGACTTTCCAAGACCTCCACTAGAAAACACAATAAACTTTTTGGAAGCTGGACAACTATCTTCATTTTTCAGAAACAGTGAAC
+
AABCCFFFFFFFGGGGGGGGGGHHHHHHHHHHHHHHHHHHHHHHHHHHHHHGHHGGHHHHHHHGGGGGGGHGGGEGHHHHHHHGHHHHHHHHHHHHHHHHHHHHHHHHHHHHHHHHHHHHHHGHHHHHHHHHHHHHHHHHHHHHHHHHHHHGHHGHHHHHHGHHHHHHHHHHHHHHHH=FFHHHHHFHHGHBHHHGHFHGFFHHHGHHHHGGEHHEGHCGHHGGHGGHHHEGFGGGFFFFGFGGGG;FFG0
@M03495:530:000000000-LYBTV:1:2107:11200:7570 1:N:0:CATCACCC+TGCTATAT
GTCAGCATGTGAGCTTTGGAATTAGCTGGTTTATCAACGGCAAAATATAGATCGGAAGAGCACACGTCTGAACTCCAGTCACCATCACCCATCTCGTATGCCGTCTTCTGCTTGAAAAAAAAAACAAAAGAATCACCACCAGTCTCTACTACGTATCGCACAGGCCGCATTCAAATCTAAAACACGATGAACCAACGATCATCGTAGCACACTCAATCCACAGTACGTATTCAACCGACCATGTCGTAGTC
+
CBCCCFFFFFFFGGGGGGGGGGHHHHHHHHHHHHHHHHGGGGGHHHHHGHHHHHGGGGFHHHGHHGHHHGHHHHHHHHHHHHGDGHHHHHGHEHHHGGHHHHGGGHGHHHHHGHHHFFHFCD@CCC/002/0211?F1?//0<1111<1111.011<.>.-</.<.---..0000000:0000...-..;09.:.:..:..;0/:...00/://;//:;///.///.9///;/:/:--;-B/B//....9;
@M03495:530:000000000-LYBTV:1:2107:9846:7570 1:N:0:CATCACCC+TGCTATAT
GTCAGCATGTGAGCTTTGGATGGTTCTGGTTTATCAACGGCAAAATATAGATCGGAAGAGCACACGTCTGAACTCCAGTCACCATCACCCATCTCGTATGCCGTCTTCTGCTTGAAAAAAAAAAAAAACTCTGCAGCTCTCTTATCCAACCCCTCAACTGACAAAAACAAATGACCATCCACACGTATAAACGATATCACATAGCTGAAGCATTGGATTCATATGATCGATTCCAAGTACAGACAACATAT
+
CCCCBFFFFFFFGGGGGGGGGGGHHHHHHHHHHHHHHHGGGGGHHHHHHHHHGHGGGGHHHHHHHGHHHGHHHHHHHHHHHHFGGHHFHHGHGHHHGGHHHHGGGHGHHHHHHHFHHHHGGC?CCC/C/1<111111011<111110<0/.<<..<0/0/;:00/.....:00;://9/:0//.-:90/0;0....-00000:0/0/;/9///;/////;//;///:/...///////9////://..9//
@M03495:530:000000000-LYBTV:1:2107:23231:7577 1:N:0:CATCACCC+TGCTATAT
GTCAGCATGTGAGCTTTGGAATTAGTAAATTCGTTGACGACAGAAGGAGCAAGATAACGACCACAGGGAGGGTGGTTTATCAACGGCAAAATATAGATCGGAAGAGCACACGTCTGAACTCCAGTCACCATCACCCATCTCGTATGCCGTCTTCTGCTTGAAAAAAAAAAAAGAGCAATCAAATCCATAGACTTGAAGAGTACCATCAGTAGTGGATAACTCTTTCTCTGCTCGAACCAGCCCTCCCGCAA
+
AABBBFFFFFFFGGGGGGGGGGGHGGHHHHHHGHHHHHGGGGGHHHGHFHHHHGHHHHFFGGGHHHHGEGFGBFGFGHHHGHFFGGGGGHHHHGHHHHHHGGGGHHHHHHHGHHHGHHHHHHHHHHHHHGHHHHHGGF0DGF/CGGHH?CCGEFHHHHHHFHDGA-@CC?--..////;009000/0000000900///.9////////;////.99/////////////;//.9;9-..........---
@M03495:530:000000000-LYBTV:1:2107:14895:7586 1:N:0:CATCACCC+TGCTATAT
GTCAGCATGTGAGCTTTGGAGTGAAATCTCTTGTCTTAAGGAATAAAGGAAAAAGATTCCGTCGGAGGCTCGGTGCTCTACAGGTTCAACCTTTGTACTCTATTATTGCCTCACATTCCATCTCTTGTGAAAATATATTTGATTGGCTTTTCTGCAGGTTGTTTGCCAGGACTTTCCAAGACCTCCACTAGAAAACACAATAAACTTTTTGGAAGCTGGACAACTATCTTCATTTTTCAGAAACAGTGAAC
+
CCDCCFFFFFFFGGGGGGGGGGHHHHHHHHHGHHHHHHHGHHHHHHHHHHHEHHCGHHIHHIHGGGGGGHHGGGGGHHHGHHHHHHHHHHHHHHHGHHHGHHHHGHHHHHHHHHHHHHHHHHHHHHHHHHHHHHHHHHHHHHHHHGHHGHHHHHHHHHHHHGHHFHHHHGHHHHGGHH1GHGHHHHHGHHGGHHHHHHHGGGF<GHHHHHG?GGHGGHHEHHHHHHHFHBFBFGFFFFFFGGFFFGCCFG0
@M03495:530:000000000-LYBTV:1:2107:26564:7619 1:N:0:CATCACCC+TGCTATAT
GTCAGCATGTGAGCTTTGGAGTGAAATCTCTTGTCTTAAGGAATAAAGGAAAAAGATTCCGTCGGAGGCTCGGTGCTCTACAGGTTCAACCTTTGTACTCTATTATTGCCTCACATTCCATCTCTTGTGAAAATATATTTGATTGGCTTTTCTGCAGGTTGTTTGCCAGGACAGGTCGTGATTGCTGGAGCAGGTATGATATAATTCTAGGATTTGACAGATGAATAATTTACATATATATCTAACTTTGA
+
A?ABAFDFFDFFGGDGFGFCGGHFHGFHCHFFHFGFHHHHF3GGHHHHBGGEGFGGEGHGGGHG?EEG1GHGGAEGHHFFEGGHGHHFHHFGHHF4FGGHHBGHHHHGGHGHFFGHFFHHGFHHHHBBFBBFGFFF4FFBG4GGHHBCGHHHGFH2G0<FGGEHGHFHBE/?<FFHH?@DFCGHFHHG0FF</C<<0CFHHHGGHDGGHHHBC;GFHHGHFHGF0CCCBGCGHFHHFFGGEGFGGGGGBF0
@M03495:530:000000000-LYBTV:1:2107:11289:7631 1:N:0:CATCACCC+TGCTATAT
GTCAGCATGTGAGCTTTGGTCCAGCCTGAGTCCTCTGGTTTATCAACGGCAAAATATAGATCGGAAGAGCACACGTCTGAACTCCAGTCACCATCACCCATCTCGTATGCCGTCTTCTGCTTGAAAAAAAAAAAACAAAAATTATGCACAAATAATCCAGCAACACTGTGGTTTACCAAAATCTACTGCATCCATCTCTACCTTTCAGATCGTTATGGTGCTATACTCATTGACCACGATCTTTCAATACT
+
CEDCCFFFFFFFGGGGGGGGGGHHHGGHHHHHHHHHHHFGHHHHHHHGGGGGHHHHHHHHHHHGGGGHHHHHHHGHHHGHHHHHHHHHHHHHHHHHHHHGH3GHHGGHHHHGGGHGHHHHGHHHGHHHGFGGG/>///<0<01111111<00>11==<00///...<011//..010<0..0:111101011/01<11<<:101<111110./.9.10110:11111011111100..-<..11:111101
@M03495:530:000000000-LYBTV:1:2107:23707:7641 1:N:0:CATCACCC+TGCTATAT
GTCAGCATGTGAGCTTTGGTCCAGCCTGAGTCCTCTGGTTTATCAACGGCAAAATATAGATCGGAAGAGCACACGTCTGAACTCCAGTCACCATCACCCATCTCGTATGCCGTCTTCTGCTTGAAAAAAAAAAATACTTCTATTCTCGTGCATAAAGACTCTACAAGCACTCATATTGATGCAGTGACTATTTGTATAAAATCTCTATCTCTATATGTAACATTATATCGTCAGGTGTATCTCGTTCTCGG
+
DCCDDFFFFFFFGGGGGGGGGGHGHGHHHHHGHHHHHHGHHHHHHHHGGGGGHHHHHHHHHHHGGGGHHHHHGHGHHHGHHHFGHHHHHHHHHHHHGHHGG3EGGFGHFHHGEEGGHHHGHHGHFHFHGF?C<>0?111=11111?1.....1111>101<000000.//0//0=0=0000000:000000;:000000000999000009900900;00000000;;9./.../;0:000909....0..
@M03495:530:000000000-LYBTV:1:2107:19511:7643 1:N:0:CATCACCC+TGCTATAT
GTCAGCATGTGAGCTTTGGAGTGAAATCTCTTGTCTTAAGGAATAAAGGAAAAAGATTCCGTCGGAGGCTCGGTGCTCTACAGGTTCAACCTTTGTACTCTATTATTGCCTCACATTCCATCTCTTGTGAAAATATATTTGATTGGCTTTTCTGCAGGTTGTTTGCCAGGACCTCCACTAGAAAACACAATAAACTTTTTGGAAGCTGGACAACTATCTTCATTTTTCAGAAACAGTGAACAACCCACTAA
+
AAAAAFBFFDDDGBFFGGGGGFEBBGFHHHHHHAFFHCFFHA3EGFHGHHFFHHFGHHHFFGHGGGFGGHHGGEEGHHHFHHFFGFDEGHGHHFHHEGHHHHHHBGGFFGFHFHHFHFHHGFFGGHHGFGF4GFGGFBGHH4EGF02?FFGGHHHGBCFGFEHHHGHHHHFGHHCGHHHGHFFH0>FCFGHHH1FGHHHGG@HBBGHHGHHFHHHEHBGGHHHHHHGHHHB0:FGG0FFGFFFEFGGGFFG
@M03495:530:000000000-LYBTV:1:2107:14937:7668 1:N:0:CATCACCC+TGCTATAT
GTCAGCATGTGAGCTTTGGAGTGAAATCTCTTGTCTTAAGGAATAAAGGAAAAAGATTCCGTCGGAGGCTCGGTGCTCTACAGGTTCAACCTTTGTACTCTATTATTGCCTCACATTCCATCTCTTGTGAAAATATATTTGATTGGCTTTTCTGCAGGTTGTTTGCCAGGACTTTCCAAGACCTCCACTAGAAAACACAATAAACTTTTTGGAAGCTGGACAACTATCTTCATTTTTCAGAAACAGTGAAC
+
DDDDDFFFFFFFGGGGGGGGGGHHHHHHHHHHHHHHHHHHHHHHHHHHHHHHHHGGHHHHHGHGGGGGGHHGGGGGHHHHHHHHHHHGGHHHHHHHHHHHHHHHHHHHHHHHHHHHHHHHHHHHHHHHHHHHHHHHHHHHHHHHGHHHHHHHHHHHHHHHHGHHHHHHHHHHHHGHFHGGHHGHHHHHHHHHHHHHHHHGHHFHHHHHHHGGHHHGHHEFHFHHHHHGHHHHGGGGGGGGGGCFFGBFFF0
@M03495:530:000000000-LYBTV:1:2107:23961:7673 1:N:0:CATCACCC+TGCTATAT
GTCAGCATGTGAGCTTTGGAGTGAAATCTCTTGTCTTAAGGAATAAAGGAAAAAGATTCCGTCGGAGGCTCGGTGCTCTACAGGTTCAACCTTTGTACTCTATTATTGCCTCACATTCCATCTCTTGTGAAAATATATTTGATTGGCTTTTCTGCAGGTTGTTTGCCAGGACTTTCCAAGACCTCCACTAGAAAACACAATAAACTTTTTGGAAGCTGGACAACTATCTTCATTTTTCAGAAACAGTGAAC
+
BAA?AFFFFFFBGGGGGGGC4AFFHHHHHHBBGGFGHHHGGFGHHHHHHHHHG2AFHHHHHGHCEGE??FGGGGGGHHHHGFEGB3GFHGHHHHHFFHHEGHGHBFGFHHHHHHHGHFHGGHGHHHFFEFHHHHHFHHHHHBFGBAFFHFFFFGBFF0GGC?GHGHHHFHF/FGGHHG1?GFGHHHHFGCGGF1CGEHHGDDHDGHEFDFCCHGFHHHEHHHEEHH0GHGFGEFFGGFFF009/CFBFG00
@M03495:530:000000000-LYBTV:1:2107:8517:7677 1:N:0:CATCACCC+TGCTATAT
GTCAGCATGTGAGCTTTGGAATTAGTAAATTCGTTGACGACAGAAGGAGCAAGATAACGACCACAGGGAGGGTGGTTTATCAACGGCAAAATATAGATCGGAAGAGCACACGTCTGAACTCCAGTCACCATCACCCATCTCGTATGCCGTCTTCTGCTTGAAAAAAAAACAATCATGTGTTTAATTTTTATTGGAAAATTACCCAAAAATCTTTACTGCCACACGATCTCATGTTAATCACAATTATCTTG
+
A>AAABFFBFDD5CGB5444GGHHBDGHHHFFFFBCHGEGAFGHHFFFHGEFFHHHFGEGCCGFFHA1FEE0?F/EFFGGFBB3EEGG@GHHHHHBEGGE//E<00GHA00<GGH/GHHGBCGFHDGFHEFHHF00/00??CF/<C11<.-<>GHFGGF1GHDH.<---.;.C/0:09FGG/B0;;CFFGF;0:BBFGC/9;;;F.FE9./9;9/;//99//:.--.AA//BB::B/9://99/9BB////
@M03495:530:000000000-LYBTV:1:2107:11376:7686 1:N:0:CATCACCC+TGCTATAT
GTCAGCATGTGAGCTTTGGTCCAGCCTGAGTCCCTGGTTTATCAACGGCAAAATATAGATCGGAAGAGCACACGTCTGAACTCCAGTCACCATCACCCATCTCGTATGCCGTCTTCTGCTTGAAAAAAAAAAAATGCAGAAGCTATCATCTGAGGATATTCATATTAACCATCAGGACATCGACAATATTGTTCTAATTTGGTCCGAATGTACTGTGTATACACTTACGACTATATCAACCCACCAGCTTT
+
CCCDDFFFFFFFGGGGGGGGGGHHHGHHHHHHHHHHHHHHHHHHHHGGGGGHGHHHHHHHHHGDGGHHHHHHHGHHHGHHHHFGGHHHHHHHHHHHHHGHFHHHGGHHHHCEGHGHHHHHHHHFGHHGCC@@/<01=1110<111101111<11.0/00000=0000=000<<D000./00:/-.-000;00;0000;0000.00-...00;0000000990000000....;00:000:........990
@M03495:530:000000000-LYBTV:1:2107:12975:7716 1:N:0:CATCACCC+TGCTATAT
GTCAGCATGTGAGCTTTGGACTCCTGACTGGTTTATCAACGGCAAAATATAGATCGGAAGAGCACACGTCTGAACTCCAGTCACCATCACCCATCTCGTATGCCGTCTTCTGCTTGAAAAAAAAAAAAAACAGTACACACATACATGACAATAAACTCACTGACAAGATTTATAAATATAATACCAATCATAATGTCACATTTGGCTTTCGCTAGGTAGTATAATAGTACTCATCTCTGAAGTAGCTGCTA
+
DDDDDFFFFFFFGGGGGGGGGGHHHHHHHHHHHHHHHHHHGGGGGHHHHHHHHHHH1EFGHHHHHHHGHHHGHHHHHHHHHHHHHHHHHHHHGFFHHHGGHHHHGEGHGHHHGHHHHHHHHGGGD//>/<<>0111111..1<001=00010101<10001100:1./0<111111111:111100<0/<<111111<111111100./1..<9..110011111:1:11111111111110:111<00<1
@M03495:530:000000000-LYBTV:1:2107:26584:7766 1:N:0:CATCACCC+TGCTATAT
GTCAGCATGTGAGCTTTGGAGTGAAATCTCTTGTCTTAAGGAATAAAGGAAAAAGATTCCGTCGGAGGCTCGGTGCTCTACAGGTTCAACCTTTGTACTCTATTATTGCCTCACATTCCATCTCTTGTGAAAATATATTTGATTGGCTTTTCTGCAGGTTGTTTGCCAGGACTTTCCAAGACCTCCACTAGAAAACACAATAAACTTTTTGGAAGCTGGACAACTATCTTCATTTTTCAGAAACAGTGAAC
+
BBBBBFFFFFFFGGGGGGGGGGHHHBHHHGHHHFFHHHHHHHGHFHHHGHHHHGGGHGHHGGHGGGGGGFHGGGGGHHHHHHH3GHHHHHHHGGHHHHHHHHHHHHHHHHHHHHHHHHHHHGHHHHHHHHGGFGHHHHGHHBGHHHFHHHHHHFFHHAGGHGHHFHGFHGHHHFFHGGFGHHFHHHHHGCGFGDBHHHEGHFHBGHHHHHGGF0/CGHGHFFFHHCGFHHGGGGGFF/CGGBGFGG99BB0
@M03495:530:000000000-LYBTV:1:2107:7137:7773 1:N:0:CATCACCC+TGCTATAT
GTCAGCATGTGAGCTTTGGAATTAGTAAATTCGTTGACGACAGAAGGAGCAAGATAACGACCACAGGGAGGGTGGTTTATCAACGGCAAAATATAGATCGGAAGAGCACACGTCTGAACTCCAGTCACCATCACCCATCTCGTATGCCGTCTTCTGCTTGAAAAAAAAAAAAACGACAACATAAACTAATAGAATTACTGAGACACTATAATGTTGAATTCCCTTAGATAGAGCTTACAATCAACAGAGAA
+
BBBBBFFFFFFFGGGFGGGGGGHHHHHHHHHHGHHHHHGGGGGHHHHHHHHHHHHHHHGGFGGHHGHGFEGGFFFGGHHHFHHHGGGGGHHHHHHHHHHHGGGGHHGHGHHFHHHGHHHHGHHHHHHHHHHHHHHHGF0GHHGGHHGHGGGGGHHHHHHGGHFHHDC:CD--9:;.---.::///:////9////://///9//.;//;;////////:////////////////////9////:/.//./
@M03495:530:000000000-LYBTV:1:2107:18820:7785 1:N:0:CATCACCC+TGCTATAT
GTCAGCATGTGAGCTTTGGTCCAGCCTGAGTCCCTGGTTTATCAACGGCAAAATATAGATCGGAAGAGCACACGTCTGAACTCCAGTCACCATCACCCATCTCGTATGCCGTCTTCTGCTTGAAAAAAAAAAAAAATAACACGTGCACGCCGCGTCATACTACACAAATGCTCAAACTATGTCAAGCAGAATGCAAGTACTCGTGTAGCATTTCAGCAATGCTACCAGTACATAGCACAGAACAGCACTCC
+
CCCDDFFFFFFFGGGGGGGGGGHHHGHHHHHHHHHHHGHHHHHHHHGGGGGHHHHHHHHHHHGGGGHHHHHHHGHHHGHHHHHHHHHHHHHGHHHHHHGHFHHHGGHHHHGGGHGHHGHHHHHHHEHGGGG/</>-0111<1.....0.<<---<-..00000:/<..:000000000000000<:<////00000000000..../0<:00:0<0<0/000000/00:00<000000//<:///./.0/:
@M03495:530:000000000-LYBTV:1:2107:21889:7788 1:N:0:CATCACCC+TGCTATAT
GTCAGCATGTGAGCTTTGGAGTGAAATCTCTTGTCTTAAGGAATAAAGGAAAAAGATTCCGTCGGAGGCTCGGTGCTCTACAGGTTCAACCTTTGTACTCTATTATTGCCTCACATTCCATCTCTTGTGAAAATATATTTGATTGGCTTTTCTGCAGGTTGTTTGCCAGGAGGTCGTGATTGCTGGAGCAGGTATGATATAATTCTAGGATTTGACAGATGAATAATTTACATATATATCTAACTTTGATA
+
CCDDDFFFFFFFGGGGGGGGGGHHHHHHHHHHHHHHHHHHHFHHHHHHHHHHHHGGHIHIHHHGGGGGGHHGGGGGHHHHHHHHHHHHHHHHHHHHHHHHHHHHHHHHHHHHHHHHHHHHHHHHHHHGHHHHHHFHHHHHHHHHHGHHHHHHHHHHHHHHHGHHHGHHHHGGGGHGGGCGHHHHHHHHGFHHHHGHFGHHHGHHHGHHH0GHHHHHHH/GGHCGHHHHHGHGHHHGGGGGGBFFFGGGGG0
@M03495:530:000000000-LYBTV:1:2107:5619:7791 1:N:0:CATCACCC+TGCTATAT
GTCAGCATGTGAGCTTTGGTCCAGCCTGAGTCCTGGTTTATCAACGGCAAAATATAGATCGGAAGAGCACACGTCTGAACTCCAGTCACCATCACCCATCTCGTATGCCGTCTTCTGCTTGAAAAAAAAAAAAAAAAAAACTACAATGGAAAACATAAGACAGCGGCAAAAAACAGAATGCAGATAAAGATAACTACACTGAAATGTACACTCATTGGTATATAGCTGATATAGGCATGAATAAACTCATT
+
CDCCDFFFFFFFGGGGGGGGGGHHHGHHHHHHHHHHFHHHHHHHHGGGGGHHHHHHHHHHHGGGGHHHHHHHGHHHFFGHHHHHGHHHHHHHHHHHHGG3GGGFGHHHHGFGHGHHHHHHHHHHHFFGGB@C/>-----;.0000000000://.000000//.-----./.-..//0000:000000000000000:/00:;000000:00/:00;00000000000000:000000.00000000;0:0
@M03495:530:000000000-LYBTV:1:2107:5556:7808 1:N:0:CATCACCC+TGCTATAT
GTCAGCATGTGAGCTTTGGACTCCTGACTGGTTTATCAACGGCAAAATATAGATCGGAAGAGCACACGTCTGAACTCCAGTCACCATCACCCATCTCGTATGCCGTCTTCTGCTTGAAAAAAAAAAAACTACCAAACTAGAGTAATGCAGAGGCATGCTGCACGAACAGAGAAGAGTTGAAATCCGAAGATATTTGTCTGAATGCCAGTGAGTAAGCCAGACTATGTAACAACTACTGAACATATAGAGTG
+
BBAAAFFFFFFFGFGGGGFGGGHHHFGHHHHFGHHHHHHHGGGGGHHHHGGHHHHHGGGGHHHHHHHGHGHGDGHHHHHHGHDEGHHFHGFHGC?3@FFEBHHHGGGAFGGFHFHHFFBGGEGCCCBC/111<??</1>1<1<FD1111>>...<0.<00<</...:;//:////.00;=C0009...-9;0CBF000000000;000;00900009/..../;/////99/9//////////:///9///
@M03495:530:000000000-LYBTV:1:2107:15115:7808 1:N:0:CATCACCC+TGCTATAT
GTCAGCATGTGAGCTTTGGAGTGAAATCTCTTGTCTTAAGGAATAAAGGAAAAAGATTCCGTCGGAGGCTCGGTGCTCTACAGGTTCAACCTTTGTACTCTATTATTGCCTCACATTCCATCTCTTGTGAAAATATATTTGATTGGCTTTTCTGCAGGTTGTTTGCCAGGACTTTCCAAGACCTCCACTAGAAAACACAATAAACTTTTTGGAAGCTGGACAACTATCTTCATTTTTCAGAAACAGTGAAC
+
CCCCCFFFFFFFGGGGGGGGGGHHHHHHHHHHHHHHHHHHHHHHHHHHHHHHHHGGHIHIHHHGGGGGGHHGGFGGHHHHHHHHHHHGHHHHHHHHHHHHHHHHHHHHHHHHHHHHHHHHHHHHHHHHHHHHHHHHHHHHHHHHHHHHHHHHHHHHHHHHHGHHHHHHHHHHHHFHHHGGHHHHHHHHHHHHHHHHGHHGHFGGHHHHHHG?HFHGHHHHHBFHHHHHHHGGGGGGGGGGGGFGFGCFGGB
@M03495:530:000000000-LYBTV:1:2107:12686:7835 1:N:0:CATCACCC+TGCTATAT
GTCAGCATGTGAGCTTTGGTCCAGCCTGAGTCCTGGTTTATCAACGGCAAAATATAGATCGGAAGAGCACACGTCTGAACTCCAGTCACCATCACCCATCTCGTATGCCGTCTTCTGCTTGAAAAAAAAAAAAAATAAACCAACTACAGTATTCACCATCTCACAGATAAAGATTACATCAGCAGATAATACAAACGTTATACATGACAGCCTCAGCTTACACTACATCTCTCGAGCATACATGATTCAGA
+
CCDDDFFFFFFFGGGGGGGGGGHHHGHHHHGHHHHHHHHHHHHHHGGGGGHHHHHHHHHHGGGGGHHHHHHHGHHHGHHHHHHHGHHHHHHHHHHHHGHCHHHGGHHHHGGGHGHHHHHHHFHHGHGGC/C>//-0<111<.>.<0<00=0=00000000=000000;0000;0;00;00;000./;0000;000...//.000000000..:/:000:00000//900000:.09.-0000000:90000
@M03495:530:000000000-LYBTV:1:2107:6955:7842 1:N:0:CATCACCC+TGCTATAT
GTCAGCATGTGAGCTTTGGAATTAGTAAATTCGTTGACGACAGAAGGAGCAAGATAACGACCACAGGGAGGGTGGTTTATCAACGGCAAAATATAGATCGGAAGAGCACACGTCTGAACTCCAGTCACCATCACCCATCTCGTATGCCGTCTTCTGCTTGAAAAAAAAAAAAATGGAATACGCGAGACTCTACGATAGTGATCAAAGCATAGTTGATACACAATAGCATGCACTCTTGGAGTCAATGCATA
+
EECCDFFFFFFFGGGGGGGGGGHHHHHHHHHHGHHHHGGGGGGHHHHHHHHHHHHHHHGFGGGHHHHGEGGGEFGGGHHHHHGGFGGGGHHHHHHHHHHHGGGGHHHHHHHGHHHGHHHHHHHHHHHHHHHHHHHHGGFHHHGGHHHHGEGHGHGHHHHHGHFFGGGFE?<<-.0000:0:..----<00011.....1111<1001/0110111<111100.01:11100000/:1000/:/11<10111
@M03495:530:000000000-LYBTV:1:2107:23928:7845 1:N:0:CATCACCC+TGCTATAT
GTCAGCATGTGAGCTTTGGAGTGAAATCTCTTGTCTTAAGGAATAAAGGAAAAAGATTCCGTCGGAGGCTCGGTGCTCTACAGGTTCAACCTTTGTACTCTATTATTGCCTCACATTCCATCTCTTGTGAAAATATATTTGATTGGCTTTTCTGCAGGTTGTTTGCCAGGACTTTCCAAGACCTCCACTAGAAAACACAATAAACTTTTTGGAAGCTGGACAACTATCTTCATTTTTCAGAAACAGTGAAC
+
CCCCCFFFFFFFGGGGGGGGGGHHHHHHHHHHHHHHHHHHHGHHHHHHHHHHHGGGHIHHHHHGGGGGGHHGGGGGHHHHGHGGHHHHHHHHHHGHHHHHHHHHHHHHGGHHHHHHHHHHHHHHHHHHHFHHHGHGHHHHGEFHGHGHHHHHHHHHHHHHHGHHEHGHFHGHHHHHGHGHHHHHHGHHHGFHFGHHEFEFHHH0DDHFHHGFFHFAHFGHHGHHHHHHHHGGGGGGGGGGGBFGFGGE0B0
@M03495:530:000000000-LYBTV:1:2107:16845:7860 1:N:0:CATCACCC+TGCTATAT
GTCAGCATGTGAGCTTTGGAGTGAAATCTCTTGTCTTAAGGAATAAAGGAAAAAGATTCCGTCGGAGGCTCGGTGCTCTACAGGTTCAACCTTTGTACTCTATTATTGCCTCACATTCCATCTCTTGTGAAAATATATTTGATTGGCTTTTCTGCAGGTTGTTTGCCAGGACTTTCCAAGACCTCCACTAGAAAACACAATAAACTTTTTGGAAGCTGGACAACTATCTTCATTTTTCAGAAACAGTGAAC
+
BABBCFFFFFFFGGGGGGGGGFGGHHGHHHHHGHHHGGHHHHGHHHHHHHHHHHGGHIHHGHHGGGGGGHGGGGGGGHHHHHGFHHHHHHGHHHHHGHHHHHHHHHHHHHHHHHGHHHHHFHHHHHHHGEHGHGGHHHHHHHHHHHGHHHHHHHHHHGHHHGHHHHHHGHGHGHHHHG1GFHHGHHHHHFHFH<GHHHHGHFHBGHHHHHGGBGHHGHCGGFFGHHHGHHGGGGGGGGGFGB0CFBBFFG0
@M03495:530:000000000-LYBTV:1:2107:14335:7863 1:N:0:CATCACCC+TGCTATAT
GTCAGCATGTGAGCTTTGGAGTGAAATCTCTTGTCTTAAGGAATAAAGGAAAAAGATTCCGTCGGAGGCTCGGTGCTCTACAGGTTCAACCTTTGTACTCTATTATTGCCTCACATTCCATCTCTTGTGAAAATATATTTGATTGGCTTTTCTGCAGGTTGTTTGCCAGGACTTTCCAAGACCTCCACTAGAAAACACAATAAACTTTTTGGAAGCTGGACAACTATCTTCATTTTTCAGAAACAGTGAAC
+
CBCCCFFFFFFFGGGGGGGGGGHHHHHGHHHHHHHHGHHHHHHHHHHHHHHHHHGGHIIIHHHGGGGGGHHGGGGGHHHHHHHHHHHHFHHFHHHGHHHHHHHHHHHHHHHHHHHHHHHHHFHHHHHHHHHHHGHHHHHHHFHHHHGHGHHHHHGHHHHHHGHHGHHHGHHHHHHHHHHFHHHHHHHHHFHGHFHHHHHGHHBDHHHHHHGGGHHHHHHHHHHGHHHHGHGGGGGGGGGGGGGGFFCFFG:
@M03495:530:000000000-LYBTV:1:2107:19683:7872 1:N:0:CATCACCC+TGCTATAT
GTCAGCATGTGAGCTTTGGAGGGCAAGAAGGTTGACGACAGAAGGAGCAAGATAACGACCACAGGGAGGGTGGTTTATCACGGCAAAATATAGATCGGAAGAGCACACGTCTGAACTCCAGTCACCATCACCCATCTCGTATGCCGTCTTCTGCTTGAAAAAAAAAAAATAACACTTAGCTCTATACATGCCAACGCAATCTGTTCCATGTGCTTTGGTATCGAGGTATTACTATCTACCACATCCTCCAT
+
CDBCCFFFFFFFGGGGGGGGGGGGGGGHFHHHHHHHGGGGGGHHHHHHHHHGHHHHGGGGGHHHHGGGGGEFFGGHHHHHHG>EEGGHHGHHHHHHHGFGGHHGHHHHGHHHGHHHHHHHHHHHHHHHHHHHFFGCHHHGGHHHGGEFFEHHHGHHGCGHHHGGGGA;-.::;00000000;000;00000000..---.BF0000:B000;0:000/.000.9.-9;000;:000000000.:0;00/:B
@M03495:530:000000000-LYBTV:1:2107:11254:7875 1:N:0:CATCACCC+TGCTATAT
GTCAGCATGTGAGCTTTGGAGTGAAATCTCTTGTCTTAAGGAATAAAGGAAAAAGATTCCGTCGGAGGCTCGGTGCTCTACAGGTTCAACCTTTGTACTCTATTATTGCCTCACATTCCATCTCTTGTGAAAATATATTTGATTGGCTTTTCTGCAGGTTGTTTGCCAGGACTTTCCAAGACCTCCACTAGAAAACACAATAAACTTTTTGGAAGCTGGACAACTATCTTCATTTTTCAGAAACAGTGAAC
+
CBCDDFFFFFFFGGGGGGGGGGHHHHHHHHHHHHHHHHFHHHHHHHHHHHHHHHGGHIHHHHHGGGGGGHHGGGGGHHHGHHHGHGHHHHHHHHHHHHHHHHHHHHHHHHHHHHHHHHHHHHHHHHHHHHHHHHHHHHHHHHHHHHHHHHHHHHHHGFHHHGHHHHHHGHHHHHHHHHFHGHHHHHHHHHHHHGHHHHHGGGHHHHHHHHGGHGGGGHFHGHHHHHHHHHGGGGGGGGGGGGFGGGFGGE:
@M03495:530:000000000-LYBTV:1:2107:6670:7889 1:N:0:CATCACCC+TGCTATAT
GTCAGCATGTGAGCTTTGGAGTGAAATCTCTTGTCTTAAGGAATAAAGGAAAAAGATTCCGTCGGAGGCTCGGTGCTCTACAGGTTCAACCTTTGTACTCTATTATTGCCTCACATTCCATCTCTTGTGAAAATATATTTGATTGGCTTTTCTGCAGGTTGTTTGCCAGGACTTTCCAAGACCTCCACTAGAAAACACAATAAACTTTTTGGAAGCTGGACAACTATCTTCATTTTTCAGAAACAGTGAAC
+
ABCAAFFFFFFFGGGGGGGGGGHGHHHHGHHHHHHFHHHHHHHHHHHHGHHHHHGGHHIIHIHGGCGGGHHGGEGGHHHHFHHBFHHHHHHHHHHHHHHHHHHHHHHHHHHHHHHHHFHHHHHHHHHHHHFHGFHHHHHHHHHHGEGHHHHHHHHHGHHHHGHHHGHHGHHHHHHHHHDGFHHHHHHHHHB<FFGHHFHCGDGFHHHFHHG?GHHGGFCHFFHHHBGHGBFGGGGGGGGEGGGGGGBFFFB
@M03495:530:000000000-LYBTV:1:2107:7162:7894 1:N:0:CATCACCC+TGCTATAT
GTCAGCATGTGAGCTTTGGAATTAGTAAATTCGTTGACGACAGAAGGAGCAAGATAACGACCACAGGGAGGGTGGTTTATCAACGGCAAAATATAGATCGGAAGAGCACACGTCTGAACTCCAGTCACCATCACCCATCTCGTATGCCGTCTTCTGCTTGAAAAAAAAAAAATATACAATATATCGTAAGAGATATAATTATCTAATATTATATCACATGAATAACTGAAAAGATATGCATAATAAGTATC
+
BABCCFFFFFFFGGGGGGGGGGHHHHHHHHHHGHHHHHGGGGGHHHHHHHHHHHHHHHGGGGGHHHHGGGGGEFGGGHHHHHEGFGGGGHHHHHHHHHHHGGGGHHHHHHHGHHHGHHHHHHHHHHHHHHHHHHHHGGFFHHGGHHHHGGGGGHHHHGHHHHGHGGG?D::=.00000000000;.9...90/090009///////////:/:/://////////:/;FB///./////////://////:
@M03495:530:000000000-LYBTV:1:2107:20015:7942 1:N:0:CATCACCC+TGCTATAT
GTCAGCATGTGAGCTTTGGAGTGAAATCTCTTGTCTTAAGGAATAAAGGAAAAAGATTCCGTCGGAGGCTCGGTGCTCTACAGGTTCAACCTTTGTACTCTATTATTGCCTCACATTCCATCTCTTGTGAAAATATATTTGATTGGCTTTTCTGCAGGTTGTTTGCCAGGACTTTCCAAGACCTCCACTAGAAAACACAATAAACTTTTTGGAAGCTGGACAACTATCTTCATTTTTCAGAAACAGTGAAC
+
BBBBBFFFFFFFGGGGGGGFFFEFF5GFEGHHG5BBEEFEC3FFHHHEHHHHHHGGGHFHHFGEGGGCEHHCGGG?BBGFFG3FFGHHDGHFHGGE@GGHHGHHHHFFHFGHFGHHHHHHGGHHFFHHFFHHHHHHHHHHHFHHGHHHHHHGHGHHHHHHFGHHFHHHHHEHHHHGHHHHHGGEHGHHHFHHH1CCGHGEGGHFHHHHHHG-;GHGHGBGFHFEHHBCHHGGGGGGGEBBF09/CFGBBF0
@M03495:530:000000000-LYBTV:1:2107:12754:7968 1:N:0:CATCACCC+TGCTATAT
GTCAGCATGTGAGCTTTGGAGTGAAATCTCTTGTCTTAAGGAATAAAGGAAAAAGATTCCGTCGGAGGCTCGGTGCTCTACAGGTTCAACCTTTGTACTCTATTATTGCCTCACATTCCATCTCTTGTGAAAATATATTTGATTGGCTTTTCTGCAGGTTGTTTGCCAGGACTTTCCAAGACCTCCACTAGAAAACACAATAAACTTTTTGGAAGCTGGACAACTATCTTCATTTTTCAGAAACAGTGAAC
+
CCCCCFFFFFFFGGGGGGGGGGHFHHHHHHHHHHHHHHHHHHHHHHHHHHHHHHGGHIIHHHHGGGGGGHHGGGGGHHHHHHHHHHHHHHGHHHHGHHHHHHHHHHGHHHHHHHHHHHHHHHHHHHHHHHHHHHHHHHGHHHHHHGHHHHHHHHHHHHHHHGHHHHHHHHHGGHHHHHDGHGHHHHHHHHGDHHFHHHGFGDGHHHHHHHG?GHHGHHGHHHHHHHHHHHGGGGGGGGGEGFFGGGFGGGB
@M03495:530:000000000-LYBTV:1:2107:11250:7982 1:N:0:CATCACCC+TGCTATAT
GTCAGCATGTGAGCTTTGGTCCAGCCTGAGTCCCTGGTTTATCAACGGCAAAATATAGATCGGAAGAGCACACGTCTGAACTCCAGTCACCATCACCCATCTCGTATGCCGTCTTCTGCTTGAAAAAAAAAAAAGAGAAATACAGATAGCTGGTCTCTTAATACTATATTACATAATGTCCAGAAACGTAATTCGGTTCTAAGCGTGGTCTCACTAGTTTACCAGTAGATTCACCAGGAGTATGATGTCCA
+
CCCCCFFFFFFFGGGGGGGGGGHHHGHHHHHHHHHHHGFHHHHHHHGGGGGGHHHHHHHHHHGGGGHHHHHHHGHHHGHHFHDGGHGHHHHHHHHHHHGHGHHHGGHFHH/EEGGHHHHHHHFFGHHGGGCBCC/?0011111<<1<1111<0<0000=<000=0==00=000=C:000:0000/0/.....00.....0;00/-..-.0;0090;000000000000:9009000..9.9/00000;000
@M03495:530:000000000-LYBTV:1:2107:4377:8050 1:N:0:CATCACCC+TGCTATAT
GTCAGCATGTGAGCTTTGGTCCAGCCTGAGTCCTGGTTTATCAACGGCAAAATATAGATCGGAAGAGCACACGTCTGAACTCCAGTCACCATCACCCATCTCGTATGCCGTCTTCTGCTTGAAAAAAAAAAAATAAATTTGATTGGCTTTTCTGCAGGTTGCTAGCCATGACTTTCCAAGATCTCCCCTAGAAAACACAATCAACTTTTTGGAAGCTGTACAACTATCTTCATATTTCAGTAACAGTTAAA
+
BBBBBFFFFFFFGGGGGGGGGFGFCFGH4GHHHHGHHGHHHHHHHGGGGGHHHHHHHHHHHGGGGHHGHFHFGHHHG5FCFG3BFHHH3GFGGHGGHFHEHFHGGHFGHGGGGEGHHHHHGGHHGF@/<CFFC??1?F111>=F10>10>11=1<1/<.0/.<00<<D00DCC00:00:0.0:0;0/:/:/:CFBF...;9/09;0;;9C9-/;BF090BB0;/;/;FB/9;///;/;FB/;//9////9/
@M03495:530:000000000-LYBTV:1:2107:17838:8059 1:N:0:CATCACCC+TGCTATAT
GTCAGCATGTGAGCTTTGGAGTGAAATCTCTTGTCTTAAGGAATAAAGGAAAAAGATTCCGTCGGAGGCTCGGTGCTCTACAGGTTCAACCTTTGTACTCTATTATTGCCTCACATTCCATCTCTTGTGAAAATATATTTGATTGGCTTTTCTGCAGGTTGTTTGCCAGGACTTTCCAAGACCTCCACTAGAAAACACAATAAACTTTTTGGAAGCTGGACAACTATCTTCATTTTTCAGAAACAGTGAAC
+
BBBBBFFFFFFFGGGGGGGGGGHHHHHHHHHHHHHGHHHHHFHHHHHGGHFHHHGGGFHHFGHGGGGGGHHGGDFGHGHHHHHHGFHHHHHHHGHHBGFHHHHHHHHHHGHHHHHHGHHHHEHHHHHHGGHHHGHHGHGHHFHHHEFHHHEHHHGHHHHHHGHHGHFH2?GHHHHHHGHBGHHGHHHHHHHBGGFHHHGGGDG=DHFHHHGCBCGEHGGHFHHEHGHHGHGGBBGGGGFFFGFFFFFFBF0
@M03495:530:000000000-LYBTV:1:2107:25099:8069 1:N:0:CATCACCC+TGCTATAT
GTCAGCATGTGAGCTTTGGAGTGAAATCTCTTGTCTTAAGGAATAAAGGAAAAAGATTCCGTCGGAGGCTCGGTGCTCTACAGGTTCAACCTTTGTACTCTATTATTGCCTCACATTCCATCTCTTGTGAAAATATATTTGATTGGCTTTTCTGCAGGTTGTTTGCCAGGACTTTCCAAGACCTCCACTAGAAAACACAATAAACTTTTTGGAAGCTGGACAACTATCTTCATTTTTCAGAAACAGTGAAC
+
CCCCCFFFFFFFGGGGGGGGGGHHHHHHHHHHHHHHHHHHHHHHHHHHHHHHHHGGHIHHHGHGGGGGGHHGGGGGHHHHHHHGHHHHHHHHFHHHHHHHHHHHHHHHHHHHHHHHHHHHHHHHHHHHHHHHHHHHHHHHHHHHHGHHHHFHHHGHHHHHHGHHEHGHHEHHHHGGFH1?GFFHHHHHHHHGHDGHHHFFGGGFHHHHHHGGFHGHHHGHGFHGHGHHHHFGGGGGGGFFGGGFGFFGGG0
@M03495:530:000000000-LYBTV:1:2107:12303:8084 1:N:0:CATCACCC+TGCTATAT
GTCAGCATGTGAGCTTTGGAGTGAAATCTCTTGTCTTAAGGAATAAAGGAAAAAGATTCCGTCGGAGGCTCGGTGCTCTACAGGTTCAACCTTTGTACTCTATTATTGCCTCACATTCCATCTCTTGTGAAAATATATTTGATTGGCTTTTCTGCAGGTTGTTTGCCAGGACAGGTCGTGATTGCTGGAGCAGGTATGATATAATTCTAGGATTTGACAGATGAATAATTTACATATATATCTAACTTTGA
+
AAAAAFFF1@DDGBGCG11ABFGHCGHHGGHCHGFHH33FGHHGFHFHGHHFGHEEFHHHHEHEGGECGHHCEEEGHGHFB1@0BF1@F1>FEEFFGGFHHBGHHHHGFHHHHHCGGBGGHGHHHFHEGHFFHGHHEHGHFFGDGHHFHHFBFGHFGHCGFEHHHHHHHAGEBEFHC/C<GHGHHHGFGEF.<CCBDHFHHHHGFFFFHHHCCGHHHFHC/GHC0;0<CGHBHEHFBFFFGGFCFFGGGF0
@M03495:530:000000000-LYBTV:1:2107:27682:8090 1:N:0:CATCACCC+TGCTATAT
GTCAGCATGTGAGCTTTGGTTTATCAACGGCAAAATATAGATCGGAAGAGCACACGTCTGAACTCCAGTCACCATCACCCATCTCGTATGCCGTCTTCTGCTTGAAAAAATAAAAATTCAACTCCACTATTTTCATAACTTCATCTCTTTCATATTCTTCATGACACTACCTCAGTGTGTCCTGTTATTAATTCTACATCCACCCACTCACGCGTTCCTCGTTCCGTCTTTACCTGTCACCTAGTGTTGTC
+
AABBBFFFFFFFGGGGGGGAGGHFHBDFGGGFEGHGHHHHHGHHGGGGHHHHGGGGHHFGEHFGHHGHHHHHHHHHGH2FF335D?FFFFFF/B>FE4BG44BCAFGDC/0B33B30344B4433B2B233B3B3333?3?333332@2>2@2222@>2@22221111000111?111?011>1=<1>111<11111100<0/.<...///.:-::./00..;./=0...000;000/;09;B900;;./9
@M03495:530:000000000-LYBTV:1:2107:10157:8094 1:N:0:CATCACCC+TGCTATAT
GTCAGCATGTGAGCTTTGGAGTGAAATCTCTTGTCTTAAGGGATAAAGGAAAAAGATTCCGTCGGAGGCTCGGTGCTCTACAGGTTCAACCTTTGTACTCTATTATTGCCTCACATTCCATCTCTTGTGAAAATATATTTGATTGGCTTTTCTGCAGGTTGTTTGCCAGGACTTTCCAAGACCTCCACTAGAATACACAATAAACTTTTTGGAAGCTGGACAACTATCTTCATTTTTCAGAAACAGTGAAC
+
AAA?AFFFFD@FGFGFGGF1EGGGGHHHHGHGHGHHHFEGHAGHHGHFBGGFGGACGHFDFFA/EF?AEEH@EFGGHFFHFD10BBBGGF>FGGE2FGFHGHGFGGFBDFFFHHEHFFGGFFG1FGHHGHHBGFGFFHHGHBFGGGHHHF1FGHHGHGHFHGHGFHFFBFGAFHDFFFG<C0GCG.0GHHHFG1=<FGGEDBGHHHHHHGGGHHHHGH;CGHAG/GGGFHGFGGFGGFFGBFGGGGG0999
@M03495:530:000000000-LYBTV:1:2107:16851:8099 1:N:0:CATCACCC+TGCTATAT
GTCAGCATGTGAGCTTTGGAATTAGTAAATTCGTTGACGACAGAAGGAGCAAGATAACGACCACAGGGAGGGTGGTTTATCAACGGCAAAATATAGATCGGAAGAGCACACGTCTGAACTCCAGTCACCATCACCCATCTCGTATGCCGTCTTCTGCTTGAAAAAAAAAAAAAAAAAAGAACAAGTGAGAACTAAACGAGACCAAAATAAACAGTATAATAAAAATAGTGTAGCTATGGTAACCACTGTCA
+
CCCCDFFFFFFFGGGGGGGGGGHHHHHHHHHHGHHHHHGGGGGHHHHHHHHHHHHHHHGGGGGHHHHGGGGGEFGGGHHHHHHHGGGGGHHHHHHHHHHHGGGGHHHHHHHGHHHGHHHHHHHHHHGHHHHHHHHHGHCGHHGGHHHHGGGHGHHHHHHHHHHHHGGGG-------9-...////111<1<010000....../.<.001:01/1:11:111<10:<0111111<<110111000.00<:1
@M03495:530:000000000-LYBTV:1:2107:4754:8109 1:N:0:CATCACCC+TGCTATAT
GTCAGCATGTGAGCTTTGGAGGGCAAGAAGTGGTTGTGACATTGGTTGACGACAGAAGGAGCAAGATAACGACCACAGGGAGGGTGGTTTATCAACGGCAAAATATAGATCGGAAGAGCACACGTCTGAACTCCAGTCACCATCACCCATCTCGTATGCCGTCTTCTGCTTGAAAAAAAAAAAAAAAACTCTAATCTTTCGACTTGTCATCAACGATATCATGCACACAGAGCCTGACAGTGATATGCTAT
+
CCCDBFFFFFFFGGGGGGGGGGGGGGGHGHHHHHGGGGHHHHHHHHHGHHGGGGGHHHFHHHHHHHHHHHGGGGGHHHHGFF/@EFGGGHHHFHHHGGGGGHHHHHHHHGHHGGGGHHHHHHHGGHHGHHHHGHHHHHHHHGHHHHHHGF<GGHFGHHHGG.AGGHHHHHHHHGCGGGD??;-A----.00090000090.....0;090009/....;00000000...0;/9/./900000000000;0
@M03495:530:000000000-LYBTV:1:2107:13986:8120 1:N:0:CATCACCC+TGCTATAT
GTCAGCATGTGAGCTTTGGATGGTTTATCAACGGCAAATATAGATCGGAAGAGCACACGTCTGAACTCCAGTCACCATCACCCATCTCGTATGCCGTCTTCTGCTTGAAAAAAAAAAAAACAATACCAGATAACAACCCATGTTGTTGAATGCTAGCACAATAACGTATGTTAAAAGCGAACAAAACAAACATAGCAGGATATGCATGACTCACTCTTATCTATAGGTAGTCCTACAATGTCACCACATCT
+
BBBCBFFFFFFFGGGGGGGGGGGHHHHHHHHHGGGGGHHHHHHHHHHGGGGHHHHHHHGHHHGHHHHHHHHHHHHHGHHHHHHGFBGHHFGHHHHGGGHGHHHHHHHFHGHHGGGGCB////?1111?1011111><..<00>11>..111<111100<//0100./.1/111111<...-9-/...<....0:1010..:0111:110:110011111:1111110110:1111000<B11110<.<00<
@M03495:530:000000000-LYBTV:1:2107:26870:8129 1:N:0:CATCACCC+TGCTATAT
GTCAGCATGTGAGCTTTGGAATTAGTAAATTCGTTGACGACAGAAGGAGCAAGATAACGACCACAGGGAGGGTGGTTTATCAACGGCAAAATATAGATCGGAAGAGCACACGTCTGAACTCCAGTCACCATCACCCATCTCGTATGCCGTCTTCTGCTTGCAAAAAAAAAAAAAATTAAAAATGCCTCGTTCCTGGCGTCTTATTTTATCTTACTCCTCCCTGACTAGACTGCTGCAACCCATAATTCAAA
+
AAA@@FFB113DGGDGGFG11FGD1GHHGHHGGGBEGHGGGGGBGHHHEECGFGHHHHFGGGGGGHA/A?@>?FEBFHFHFH@BAEC@@0EGFGB2FEGFCFGCFFHHHHACB/GFHGFD<1FGG1GFFFBGGHGFFH01?0FCF01?C<<0.11>F11F.<DGCGC-;--;;--./00;00.00:;/-----/;/99--;-9/;//9//;:///99/-/;B9-9/////9////////;-;////;////
@M03495:530:000000000-LYBTV:1:2107:19283:8150 1:N:0:CATCACCC+TGCTATAT
GTCAGCATGTGAGCTTTGGAATTAGTAAATTCGTTGACGACAGAAGGAGCAAGATAACGACCACAGGGAGGGTGGTTTATCAACGGCAAAATATAGATCGGAAGAGCACACGTCTGAACTCCAGTCACCATCACCCATCTCGTATGCCGTCTTCTGCTTGAAAAAAAAAAAAAAAAACAAATCCACTACTAGCTGTGTCATGCTGATATATAGTTCTAATAGCAGGTATCACATACAAGACAAACACTAAC
+
EEEDEFFFFFFFGGGGGGGGGGHHHHHHGHHHGHHHHHGGGGGHHHHHHHHHHHHHHHGGGGGHHHHGGGGGEGGGGHHHHHGHFGGGGHHHHHHHHHHHGGGGHHHHHHHGHHHGHHHHHHHHHHHHHHHHHHHHGF1GHHGGHHHGGGGHGHHHHHHHGHHHHGGGGC<<<<9--....1<<001//111/10</111111111<1<1111111:111111<0<::<1110100000/////<..0<00
@M03495:530:000000000-LYBTV:1:2107:27139:8167 1:N:0:CATCACCC+TGCTATAT
GTCAGCATGTGAGCTTTGGAGTGAAATCTCTTGTCTTAAGGAATAAAGGAAAAAGATTCCGTCGGAGGCTCGGTGCTCTACAGGTTCAACCTTTGTACTCTATTATTGCCTCACATTCCATCTCTTGTGAAAATATATTTGATTGGCTTTTCTGCAGGTTGTTTGCCAGGACTTTCCAAGACCTCCACTAGAAAACACAATAAACTTTTTGGAAGCTGGACAACTATCTTCATTTTTCAGAAACAGTGAAC
+
BBBBBFFFFDFFGGGGGFGFGGGHHFHHHHHHHHHHHHHHFHFHHFHHHHHHHGGGHHFHHHHGGGGEFHHGGEGGHHHHBGFHGHGHHHHHHHHFFHHHHHHHHHGHHHHHHHHHHHHEHHHHHHHHHHFHHHHHHHHHHGHHFFGHHHHHGHHHHHHHG?FHHHHHGFHHHHHHHGFHFFHHHHHHHGHDFHGGGHGEHHHHHGHHHHGGEHEEGHHFHFGHHHHHFHGGBFBFFGGGGGFFFF;FFF0
@M03495:530:000000000-LYBTV:1:2107:19036:8186 1:N:0:CATCACCC+TGCTATAT
GTCAGCATGTGAGCTTTGGAGTGAAATCTCTTGTCTTAAGGAATAAAGGAAAAAGATTCCGTCGGAGGCTCGGTGCTCTACAGGTTCAACCTTTGTACTCTATTATTGCCTCACATTCCATCTCTTGTGAAAATATATTTGATTGGCTTTTCTGCAGGTTGTTTGCCAGGACTTTCCAAGACCTCCACTAGAAAACACAATAAACTTTTTGGAAGCTGGACAACTATCTTCATTTTTCAGAAACAGTGAAC
+
CBCCCFFFFFFFGGGGGGGGGGHHHHHHHHHHHHHHHHHHHHHHHHHHHHHHHHGGHHIHHHHGGGGGGHHGGGGGHGHHHHHHHHHHHHHHHHHHHHHHHHHHHHHHHHHHHHHHHHHHHHHHHHHHGHHHHHHHHGHHHHHHHHHHHHHHHHHHHHHHHGHHHHHHHHHHHHHHHGHHHHHHHHHHHHGGFHHGHHHGGGFHHHHHHHGGFHHHHHHGHHHHHGHFHHGBCFGGGGGGFFGGGG;FGG0
@M03495:530:000000000-LYBTV:1:2107:12659:8198 1:N:0:CATCACCC+TGCTATAT
GTCAGCATGTGAGCTTTGGAATTAGCTGGTTTATCAACGGCAAAATATAGATCGGAAGAGCACACGTCTGAACTCCAGTCACCATCACCCATCTCGTATGCCGTCTTCTGCTTGAAAAAAAAAAAAAAAACCCAAAACAAGTGTTCTCTGAAATAGAAGATAGTACCACCCAACTCCGACCGAGATCTCCCACGGGAAGCTGGGCCCCAAACTTCAGTTTGTTAAAAAAATCCGCTAAGCTGCAATAGAAG
+
A>AAAFFFFFFFGGFGGGGFFGHHFFCFGHHHEFGCFGFGGG2AGHHGFFEGDEFE111BABGHFEGGFE5FFHHHHBGHGE@3BFF3BGGB33BCFEHFFFC?EFFGHF44?GGBF3?//>/></<C?DD..<..<<.C/0=000==0;00;G00C00/;C:0;CCC0..:;.900.---9:--;F///9..9-9DA..//.:9.-;A.../99/F9//:../9/B/;-.//...-.//;/9/9///9/9
@M03495:530:000000000-LYBTV:1:2107:26567:8226 1:N:0:CATCACCC+TGCTATAT
GTCAGCATGTGAGCTTTGGAGTGAAATCTCTTGTCTTAAGGAATAAAGGAAAAAGATTCCGTCGGAGGCTCGGTGCTCTACAGGTTCAACCTTTGTACTCTATTATTGCCTCACATTCCATCTCTTGTGAAAATATATTTGATTGGCTTTTCTGCAGGTTGTTTGCCAGGACTTTCCAAGACCTCCACTAGAAAACACAATAAACTTTTTGGAAGCTGGACAACTATCTTCATTTTTCAGAAACAGTGAAC
+
CCCCCFFFFFFFGGGGGGGGGGHGHHHHHHHHHHHHHHHHHGHHHHHHHGHHHGGGHHHIHHHGGGGGGHHGGGGGHHHHDGGGHGFHHHGHHHHHHHHHHHHHHHHHHHGHHHHHHHHHHHHHHHGHHGHHHGHHHHHHHHHHHHHHHHHGGFHFHHHHHGHHHHHHHGGHHHGHHH?DGFHHHHHHHFHDHGBGHFEEGHDBGHHGHHFGBGFEGHCCGHHHHHHGHHGFFGGGGGGGGFFFGFFFFFB
@M03495:530:000000000-LYBTV:1:2107:27088:8246 1:N:0:CATCACCC+TGCTATAT
GTCAGCATGTGAGCTTTGGAGTGAAATCTCTTGTCTTAAGGAATAAAGGAAAAAGATTCCGTCGGAGGCTCGGTGCTCTACAGGTTCAACCTTTGTACTCTATTATTGCCTCACATTCCATCTCTTGTGAAAATATATTTGATTGGCTTTTCTGCAGGTTGTTTGCCAGGACTTTCCAAGACCTCCACTAGAAAACACAATAAACTTTTTGGAAGCTGGACAACTATCTTCATTTTTCAGAAACAGTGAAC
+
BBBBBFFFFFFFGGGGGGGGGGGFHHGHHHGGHHGHHHGHHHHHHHHHHGHHHHGGGHHHHGHGCCGGGHHGGGGGHHHHHHFEGGHHGHHHHHHHHHHHHHGHHHFHHHHHHGHHHHHHHHHHHHHHHHGHGGHHHHHHHFGHGFHHHH2BGFHHHECFHDAGHHBGHEHHHGDGHG?GFGHCGHHHHHHEGHGHHGHGHFFGBFHGGHGGHHHECHGFHHHHHHFHHHGGGGGGGGGGGFFFFF0C9F0
@M03495:530:000000000-LYBTV:1:2107:9773:8246 1:N:0:CATCACCC+TGCTATAT
GTCAGCATGTGAGCTTTGGTTTATCAACGGCAAAATATAGATCGGAAGAGCACACGTCTGAACTCCAGTCACCATCACCCATCTCGTATGCCGTCTTCTGCTTGAAAAAAAAAATCTAAACTCACGTCACGCAACAGCAACTCGTATGCCGTCTTCTCCTTGAACAAAACAAATGATGTAATAGTGCGGACACCAAAGAATATTCACAACTTCGCATACATTGCACTCACACGCCTCATCCACACACGTAG
+
BA@BBF5BDFFFGFGGGGGGGGHHFHHHFGGGGHHGHHFHHFHHDEFGGHFFHHHEAFEFFHHHHHHHHHHHFDGHHHEFFB3GFFBECFHGEEGHGBGFHFFHEFFBFF/E//0B33??2?G22<0<<D/0/>@0FA0000<.0.<01>-<<.<==0<00<<G0=/......00<00:00000:0;----9..9..//.90B00009;C/0/...../////9///////;99..9/////9/..9-;..
@M03495:530:000000000-LYBTV:1:2107:7818:8253 1:N:0:CATCACCC+TGCTATAT
GTCAGCATGTGAGCTTTGGAGTGAAATCTCTTGTCTTAAGGAATAAAGGAAAAAGATTCCGTCGGAGGCTCGGTGCTCTACAGGTTCAACCTTTGTACTCTATTATTGCCTCACATTCCATCTCTTGTGAAAATATATTTGATTGGCTTTTCTGCAGGTTGTTTGCCAGGACTTTCCAAGACCTCCACTAGAAAACACAATAAACTTTTTGGAAGCTGGACAACTATCTTCATTTTTCAGAAACAGTGAAC
+
CBCCCFFFFFFFGGGGGGGGGGGHHHHHHHHHHHHHHHHHHHHHHHHHHHHHHHGGHIHHHHHGGGGGGHHGGGGGHHHHHHFHHHHHHHHHHHHHHHHHHHHHHHHHHHHHHHHGHHHHHHHHHHHHHFHHHHHHHHHHHHHHHHHHHHHHHHHHHEFGHGHHHHHGHHHHHHHHHH?GHHHHHHHHHHFGHHHHHHGGHHHHHHHHHHGGFHHHGHHHHGGGGHHHGHGGGGGGHGGEGGGGGGFFGGB
@M03495:530:000000000-LYBTV:1:2107:6684:8272 1:N:0:CATCACCC+TGCTATAT
GTCAGCATGTGAGCTTTGGAGTGAAATCTCTTGTCTTAAGGAATAAAGGAAAAAGATTCCGTCGGAGGCTCGGTGCTCTACAGGTTCAACCTTTGTACTCTATTATTGCCTCACATTCCATCTCTTGTGAAAATATATTTGATTGGCTTTTCTGCAGGTTGTTTGCCAGGACAGGTCGTGATTGCTGGAGCAGGTATGATATAATTCTAGGATTTGACAGATGAATAATTTACATATATATCTAACTTTGA
+
AAABAFFFFFFFGGGGGGGGGGHHHHHHHHHHHEHHHHGHHHHHHHHHGHHHHHGEFHGHHHHGGGGGGHHGGEFEHGHHFHGHHHHGHHHHHEGGHHHHFHHHHHGGEHHHGFEGHHHHHHHHHHHGHGHHHFHHHHHHHHGHHHHHHHHHGHHHGHGHHGHHHHFHHHHHHGGGHFCFFHHHHHHCGFFHHHHHFGFHHHGGHHHHFHHHFHHFFFHHHGGG0<=CGHHHGFFHGBFFGGGFFGGGGG0
@M03495:530:000000000-LYBTV:1:2107:4186:8273 1:N:0:CATCACCC+TGCTATAT
GTCAGCATGTGAGCTTTGGTCCAGCCTGAGTCCTGGTTTATCAACGGCAAAATATAGATCGGAAGAGCACACGTCTGAACTCCAGTCACCATCACCCATCTCGTATGCCGTCTTCTGCTTGAAAAAAAAAAAAAAATACACAAACATCAGATGATGATTATGGTACACTAATACAATGAACTAACACACAATCACATGATCATCGAACATACGACACCATCGTCACTCACGCCATGCAACCATTATATGTA
+
CCBCBFFFFFFFGGGGGGGGGGHHHGHHFHGHHHHHHHGHHHHHHGGGGGHGHHHHHHHHHGGGGHHHHHHHGHHHEDGHGH3BFHHHHHHHHHHHHGH3GHHGGHHHHGGGHGHHHHHHHHHGHHGGGG@//<>-011000....<00<<=0000:::0000;00000:0;0000;0<0000000:;..:0000000000000:/;.-000...--..00.....09/0...9.0;000..:000;0000
@M03495:530:000000000-LYBTV:1:2107:12958:8277 1:N:0:CATCACCC+TGCTATAT
GTCAGCATGTGAGCTTTGGAGTGAAATCTCTTGTCTTAAGGAATAAAGGAAAAAGATTCCGTCGGAGGCTCGGTGCTCTACAGGTTCAACCTTTGTACTCTATTATTGCCTCACATTCCATCTCTTGTGAAAATATATTTGATTGGCTTTTCTGCAGGTTGTTTGCCAGGACTTTCCAAGACCTCCACTAGAAAACACAATAAACTTTTTGGAAGCTGGACAACTATCTTCATTTTTCAGAAACAGTGAAC
+
CBCCCFFFFFFFGGGGGGGGGGHHHHHHHHHHHHHHHHHHHFHHHHHHHHHHHHGGHIHIHHHGGGGGGHHGGGGGHHHHHHHHHHHHHHHHHHHGHHHHHHHHHHHHHHHHHHHHHHHHHHHHHHHHHGHHHHHHHHGHHHHHHHGHHHHHHHHHHHHHHGHHHHHHHFHGHHHHHHHHFHHFHHHHHHHFFHHHHHHGHGHGHHHHHHGGHFHGHHHGHHHHHHHHHHGGGGGGGGGGGGGFFGFGGG0
@M03495:530:000000000-LYBTV:1:2107:7054:8284 1:N:0:CATCACCC+TGCTATAT
GTCAGCATGTGAGCTTTGGAATTAGGGTGGTTTATCAACGGCAAAATATAGATCGGAAGAGCACACGTCTGAACTCCAGTCACCATCACCCATCTCGTATGCCGTCTTCTGCTTGAAAAAAAAAAAAAATAACAAACTAAACTACAGAAGATCACTACATGACTCCGTATCAAATTATACAAATCGTCACTATATGGTAGCATCCAGGGAACTAAGACACACGTACGATATCTATTCTACCATGCCTCGCA
+
BAABBFFFFFFFGGGGGGGGGGHFHHHFFEEFHHHHHHHGGGGGHHHHHHHHHHHGGGGHHHHHHHGHHHGHHHHHHFHHHH3BGHHHHFFFE3BFGFGHHGHGEE0FHHFGHHHFHFGHGGD@/A>/-01>1110>>1<</0<</00///=00/00;/000:00:..:..0:00000;909000.....90000000;0/009/00/.9..///////..;-.;.;...9///;/;///9///////.--
@M03495:530:000000000-LYBTV:1:2107:15444:8285 1:N:0:CATCACCC+TGCTATAT
GTCAGCATGTGAGCTCTGGTTTATCAACGGCAAAATATAGATCGGAAGAGCACACGTCTGAACTCCAGTCACCATCACCCATATCGTATGCCGTCTTCTGCTTGAAAAAAAAAAAAACACCCATAATACCTACGAAAATCAGATGATCTGACGTAGTTCTCACTACCACTCTATCCTGTAAACGTTGCGCACTGTGTAGCTATCAGATCGTACTCTACTACACACTGCACTACAGCTGAACACGACTCCCC
+
BBBBBFFFFFFFGGGGGGGGGGHHHHHHGGGGGHHHHHHGHHHHGGGGHHHHHHHGGHHGHHHHHHHHHHHHHHHHGHHHGG3FFFHGHHHHGGGCFHHHGGHHEFFHHGFGCC>////@///00<<111110<.<.-11111100<00=00<....000:00:0:/:0//0000:;000000.9/..-;---/00;000000/0000/9....////////././/////;9/////////..--../..
@M03495:530:000000000-LYBTV:1:2107:10705:8287 1:N:0:CATCACCC+TGCTATAT
GTCAGCATGTGAGCTTTGGAGTGAAATCTCTTGTCTTAAGGAATAAAGGAAAAAGATTCCGTCGGAGGCTCGGTGCTCTACAGGTTCAACCTTTGTACTCTATTATTGCCTCACATTCCATCTCTTGTGAAAATATATTTGATTGGCTTTTCTGCAGGTTGTTTGCCAGGAGGTCGTGATTGCTGGAGCAGGTATGATATAATTCTAGGATTTGACAGATGAATAATTTACATATATATCTAACTTTGATA
+
ECDEDFFFFFFFGGGGGGGGGGHHHHHHHHHHHHHHHHHHHHHHHHHHHHHHHHGGHHIHHHHGGGGGGHHGGGGGHHHHHHHHHHHHHHHHHHHHHHHHHHHHHHHHHHHHHHHHHHHHHHHHHHHHHHHHHHHHHHHHHHHHGHHHHHHGHHHHHHHHHGHHHHHHHHHGGGHGGGHGFHHHHHHHHGHHGHHHHHGHHDHHHHGFGFGHHHHHHHGHHHGFHGHHHGHHHGFGGFFGGGGGFFGGEF1
@M03495:530:000000000-LYBTV:1:2107:24793:8301 1:N:0:CATCACCC+TGCTATAT
GTCAGCATGTGAGCTTTGGAATTAGTAAATTCGTTGACGACAGAAGGAGCAAGATAACGACCACAGGGAGGGTGGTTTATCAACGGCAAAATATAGATCGGAAGAGCACACGTCTGAACTCCAGTCACCATCACCCATCTCGTATGCCGTCTTCTGCTTGAAAAAAAAAAACACCTTCTAGTGAGTACACATCGCCTCCTACTAGCTACATATTCTAGACTCTCGACGTCTCCTTGCTGAGTAGTATTCCC
+
BBBBBBFFFFFFGGGGGGGFGGHHHGGHFGHHGGHHHHGGGGGGHFHHHHHHHHHHHHGGGGGHHHHEAEECEFEEFHHHHHBGFGGGGGHHHHHHHHHHGGGGHGHHHHHGHHHGHHGHHHHHHHHHHHHHHEHHG?0FGHFEHHGHG.CHGHHHGFHFHHHHHGGFC-9.9../0/0000000000;0900;..9...//9/////999/////////////./---..9/;/////9.///;///9//
@M03495:530:000000000-LYBTV:1:2107:22116:8328 1:N:0:CATCACCC+TGCTATAT
GTCAGCATGTGAGCTTTGGACTCCTGACTGGTTTATCAACGGCAAAATATAGATCGGAAGAGCACACGTCTGAACTCCAGTCACCATCACCCATCTCGTATGCCGTCTTCTGCTTGAAAAAAAAAAATTCTCACTCATGGAAACTATCGTGCTTCACGAGACTATCACTACCGACAATATTTCCAGAGACACCAGTCGTATCCTTGCCTACTCTGGACTCACGCTCGCGAGCTACATCATCACGTTTAATT
+
CCCCCFFFFFFFGGGGGGGGGGHGHHHHHHGHHHGHHHHHGGGGGHHHHHHHHHHHGGCGHFHHHHHGHHHGHHHHHHHHFFFEFGHHHHHHGGEFFGFDHEFHGFGHGEHHGHHHEGHHGFGGC@<0222=111=0?1111?01??1.0<..1=11..-..0<0=0000<C-:---000000;000.//;/...00.;./.;0000000/00;;00.;F0;....9-;-:-.B000000000.../.000
@M03495:530:000000000-LYBTV:1:2107:18716:8350 1:N:0:CATCACCC+TGCTATAT
GTCAGCATGTGAGCTTTGGAATTAGTAAATTCGTTGACGACAGAAGGAGCAAGATAACGACCACAGGGAGGGTGGTTTATCAACGGCAAAATATAGATCGGAAGAGCACACGTCTGAACTCCAGTCACCATCACCCATCTCGTATGCCGTCTTCTGCTTGAAAAAAAAAAAACAATATGCAAATACACCAGACGACGCGTCTCTACCATAATATCATATCCGTCTCTCACGCCTTCAACTATCTCCTATAG
+
DDDDDFFFFFFFGGGGGGGGGGHHHHHHHHHHGHHHHHGGGGGHHHHHHHHHHHHHHHGGGGGHHHHGFGGGEGGGGHHHHHHHGGGGGHGHHHHHHHHHGGGGHHHHHHHGHHHGHHHHHHHHHHHHHHHHHHHHGHFHHHGGHHHHG.EHGGHGHHHHHHGHHGGG@@::.:.0000000000000/....------;-A/000000:0:00000:000.;.;/0000...;.0000000000000000
@M03495:530:000000000-LYBTV:1:2107:6710:8352 1:N:0:CATCACCC+TGCTATAT
GTCAGCATGTGAGCTTTGGAATTAGTAAATTCGTTGACGACAGAAGGAGCAAGATAACGACCACAGGGAGGGTGGTTTATCAACGGCAAAATATAGATCGGAAGAGCACACGTCTGAACTCCAGTCACCATCACCCATCTCGTATGCCGTCTTCTGCTTGAAAAAAAAAAAAAAATGATCAAAGAATTGTCACAGTAACATAAATCTACATTAAAACAACGTGCTTTAGTAAGCAATGTCAGATGGCGCAT
+
DDDDDFFFFFFFGGGGGGGGGGHHHGHHHHHHGHHHHHGGGGGHHHHHHHHHHHHHHHGGGGGHHHHGGGGGEGGGGHHHHHDGGGGGGHHHHHHHHHHHGGGGHHHHHHHGHHHGHHHHHHHHHHHHHHHHHHHHGH=GGHGGHHHHGGGGGHHHHHHHHHHHHGGGGC-;-;:.0;000000/.000::0000;000000:000;00000:0000...-....0000:0;0:0/0000000000:-.-.
@M03495:530:000000000-LYBTV:1:2107:12020:8369 1:N:0:CATCACCC+TGCTATAT
GTCAGCATGTGAGCTTTGGAGTGAAATCTCTTGTCTTAAGGAATAAAGGAAAAAGATTCCGTCGGAGGCTCGGTGCTCTACAGGTTCAACCTTTGTACTCTATTATTGCCTCACATTCCATCTCTTGTGAAAATATATTTGATTGGCTTTTCTGCAGGTTGTTTGCCAGGACTTTCCAAGACCTCCACTAGAAAACACAATAAACTTTTTGGAAGCTGGACAACTATCTTCATTTTTCAGAAACAGTGAAC
+
DCCDEFFFFFFFGGGGGGGGGGHHHHHHHHHHHHHHHHHHHHHHHGHHHHHHHGGGHIHHHHHGGGGGGHHGGGGGHHHHHHGFHHHHHHHHHHHGHHHGHHHHGHHHHHHHHHHHHHHHHHHHHHHHHHHHHGHHHHGHHFHHHFHHHHHHHHHHHHHHHGHHHHHHHHHHHHGHHHBGHHHHHHHHHHGHHHHHHHHGG<DGHHHHHHGGFHHHHHECHGFHHHHHGHGGFGGGGGGGGFGGGGBFFG0
@M03495:530:000000000-LYBTV:1:2107:19295:8376 1:N:0:CATCACCC+TGCTATAT
GTCAGCATGTGAGCTTTGGAGTGAAATCTCTTGTCTTAAGGAATAAAGGAAAAAGATTCCGTCGGAGGCTCGGTGCTCTACAGGTTCAACCTTTGTACTCTATTATTGCCTCACATTCCATCTCTTGTGAAAATATATTTGATTGGCTTTTCTGCAGGTTGTTTGCCAGGACTTTCCAAGACCTCCACTAGAAAACACAATAAACTTTTTGGAAGCTGGACAACTATCTTCATTTTTCAGAAACAGTGAAC
+
DCDEEFFFFFFFGGGGGGGGGGHHHHHHHHHHHHHHHHHHHHHHHHHHHHHGHHGGHHHHHHHGGGGGGGHGGFGGHHHHHHGHHHHHHHHHHHHGHHHHHHHHHGHHHHHHHHHHHHHHHHHHHHHHHHHHHHHHGHHHHHHHHGHHHHHHHHHHGHHHHGHHHHHHGGHGGHHHHHFDHHHHGHHHHEHFHFHHHHHEGGFHHHHHHHGGHH/GGHBCHHHGHGHHHHGGGGGGHGGGEBFGGGGFFF0
@M03495:530:000000000-LYBTV:1:2107:16587:8383 1:N:0:CATCACCC+TGCTATAT
GTCAGCATGTGAGCTTTGGAGTGAAATCTCTTGTCTTAAGGAATAAAGGAAAAAGATTCCGTCGGAGGCTCGGTGCTCTACAGGTTCAACCTTTGTACTCTATTATTGCCTCACATTCCATCTCTTGTGAAAATATATTTGATTGGCTTTTCTGCAGGTTGTTTGCCAGGACTTTCCAAGACCTCCACTAGAAAACACAATAAACTTTTTGGAAGCTGGACAACTATCTTCATTTTTCAGAAACAGTGAAC
+
CCDDDFFFFFFFGGGGGGGGGGHHHHHHHHHHHHHHHHHHHHHHHHHHHHGHHHGGHIHIHHHGGGGGGHHGGGGGHHHHHHGHHHHHHHHHHHHGHHHHHHHHHHHHHHHHHHHHHHHHHHHHHHHHHHGHHHGHHHHHHGHHFHGHHHHHHHHHGGHHHGHHHHHHHHHHHHHHHHGHFGHHHHHHHHHFHHGGHHHGHGHHHHHHHHGGGHGGFFHEFFHHHHHHHGGGGGGGGGGGGGFGGGGGGG0
@M03495:530:000000000-LYBTV:1:2107:17191:8408 1:N:0:CATCACCC+TGCTATAT
GTCAGCATGTGAGCTTTGGAGTGAAATCTCTTGTCTTAAGGAATAAAGGAAAAAGATTCCGTCGGAGGCTCGGTGCTCTACAGGTTCAACCTTTGTACTCTATTATTGCCTCACATTCCATCTCTTGTGAAAATATATTTGATTGGCTTTTCTGCAGGTTGTTTGCCAGGACTTTCCAAGACCTCCACTAGAAAACACAATAAACTTTTTGGAAGCTGGACAACTATCTTCATTTTTCAGAAACAGTGAAC
+
CCCCCFFFFFFFGGGGGGGGGGHHHFHHHHHHHHHHHHHHHHHHHHHHHHHHHHGGHHIHHHHGGGGGGHHGGFGGHHHHHHHHHHHHHHHHHHHHHHHHHHHHGHHHHHHHHHHHHHHHHHHHHHHHHHHHHHHHHHHHHFHHHFHHHHHHHHHHHHHHHGHHHHHHGHHHHHHHHHFHHHHHHHHGHGHHGHHHGHG<DFGGHHHHHHGCFGHHHHHGGHHHHHHHFHGGGGGGGGGGGBFGGGFFBF0
@M03495:530:000000000-LYBTV:1:2107:21264:8408 1:N:0:CATCACCC+TGCTATAT
GTCAGCATGTGAGCTTTGGAGACTGGTTTATCAACGGCAAAATATAGATCGGAAGAGCACACGTCTGAACTCCAGTCACCATCACCCATCTCGTATGCCGTCTTCTGCTTGAAAAAAAAAAAAAAAAAAAACAAATTAAGGCGAACCCAACTCTATCGATGTACACATCTAACCTACGAATAAATACGTAAATCTGAGTAATACTCCACACTATTAACTGACTCTGTCGCACAAATAAGCCATAAACTACT
+
EEEEEFFFFFFFGGGGGGGGGGGHHHGHHHHHHHHGGGGGHHHHHHHHHHHGGGGHHHHHHHGHHHGHHHHHHHHHHHHHHHGHHHHGHBGHHFFHHHHGGGGGHHHHHHHGGHHHGGGGC>///-<<--<....1<0<10<----9..../01<1<...1.111<000111:.10/...<.1111:.<0..111111111<111000/0.//11111<10:11:111<.---/.111100/<0010<101
@M03495:530:000000000-LYBTV:1:2107:16798:8417 1:N:0:CATCACCC+TGCTATAT
GTCAGCATGTGAGCTTTGGTCCAGCCTGAGTCCCTGGTTTATCAACGGCAAAATATAGATCGGAAGAGCACACGTCTGAACTCCAGTCACCATCACCCATCTCGTATGCCGTCTTCTGCTTGAAAAAAAAAAAACAAACACAACATCCCACCGACTCATCGGCCTTGTACAATCTTAATTCAGATATATTGTCATCATATATCTATTAGTATACGTCTTTTGTGATGAATATCAGTACTTGTGTCTGTCGA
+
CCDCCFFFFFFFGGGGGGGGGGHHHGHHHHHHHHHHHHHHHHHHHHGGGGGHHHHHHHHHHHGGGGHHHHHHHGHHHGHHHHHHHHHHHHHGHHHHHHGGFHHHGGHHHHGGGHGHHHHHHGGHHFHGGGGG//?//<><0....010.0...-<-:0000.-..0000000000000000000<BB00:0000000<0000:00000000<00.0./.000/:0000<00<00000::0000/<00<0..
@M03495:530:000000000-LYBTV:1:2107:17417:8419 1:N:0:CATCACCC+TGCTATAT
GTCAGCATGTGAGCTTTGGAGTGAAATCTCTTGTCTTAAGGAATAAAGGAAAAAGATTCCGTCGGAGGCTCGGTGCTCTACAGGTTCAACCTTTGTACTCTATTATTGCCTCACATTCCATCTCTTGTGAAAATATATTTGATTGGCTTTTCTGCAGGTTGTTTGCCAGGACTTTCCAAGACCTCCACTAGAAAACACAATAAACTTTTTGGAAGCTGGACAACTATCTTCATTTTTCAGAAACAGTGAAC
+
CCCCCFFFFFFFGGGGGGGGGGHHHHHHHHHHHHHHHHHHHGHHHHHHHHHHHHGGHHIIHHHGGGGGGHHGGGGGHHHHHHHHHHHHHHHHHHHGHHHHHHHHHHHHHHHHHHHHHHHHHHHHHHHHHGHHHHHHHHHHHHHHHFHHHHHHHHHHHHHGHGHHHHHHEHHHHHHHHHGHHHHHHHGHHHHHGHFHHHHGHHH<FHHHHHGGEHGHHHGAGGHHHHHHHHGGGGGGGGGEFCFFGGGGBF0
@M03495:530:000000000-LYBTV:1:2107:10298:8426 1:N:0:CATCACCC+TGCTATAT
GTCAGCATGTGAGCTTTGGACTCCTGACTGGTTTATCAACGGCAAAATATAGATCGGAAGAGCACACGTCTGAACTCCAGTCACCATCACCCATCTCGTATGCCGTCTTCTGCTTGAAAAAAAAAAAAAACACAAACTCACTCACAACACCGCCTCACCCATCACTACTACTAGGATCTGTCGAGTTCAACAGATACGTCTATAATATGATTACAATTAATAGTGCACTCACTACTTTCAGACGTACTTGC
+
CDDDCFFFFFFFGGGGGGGGGGHHHHHHHHHHHHHHHHHHGGGGGHHHHHHHHHHHGGGGHHHHHHHGHHHGHHHHHHHHHGFGHHHHGHHHGHBGHHGGHHHHGGGHGHHHHHHHHHHFHGGGCCB</>.<0<FC.111111<000..<.---..0...://0000/000000/<</0000..-:.00<0://:<0.0./90:<0:00:0<000:00:00:0:000<<//000/00000000-<...000
@M03495:530:000000000-LYBTV:1:2107:20820:8454 1:N:0:CATCACCC+TGCTATAT
GTCAGCATGTGAGCTTTGGAGGGCAAGAAGTGGTTGTGACTGGTTTATCAACGGCAAAATATAGATCGGGAAGAGCACACGTCTGAACTCCAGTCACCATCACCCATCTCGTATGCCGTCTTCTGCTTGAAAAAAAAAATAAACATACTTTGAAACACACTGTACACACCTAGAACAGTAGTCATAGTACAACTTTCTCGTCTATTATGACGTCAACTTGATAGTATTTTTTAGTCTCATTGTTCCACAAC
+
CCCCCFFFFFFFGGGGGGGGGGFGGGGHHHFGHGGGFFFHHHGHHHHHHHHHGGGGGFHHHHHHHHHHGGGGGHHHHHHHEHHFGHHHHFHHHHHHHHGHHHHHHGGFGHHGGHHGHGGGHGHHHHHGEGHHFHGGGG?011111<11111111<1/<../<<00000../0000;//0000;:000:;00000;;000.;9..;;00000.....00000009;000000-./90000;000000900..
@M03495:530:000000000-LYBTV:1:2107:22157:8477 1:N:0:CATCACCC+TGCTATAT
GTCAGCATGTGAGCTTTGGAGTGAAATCTCTTGTCTTAAGGAATAAAGGAAAAAGATTCCGTCGGAGGCTCGGTGCTCTACAGGTTCAACCTTTGTACTCTATTATTGCCTCACATTCCATCTCTTGTGAAAATATATTTGATTGGCTTTTCTGCAGGTTGTTTGCCAGGACTTTCCAAGACCTCCACTAGAAAACACAATAAACTTTTTGGAAGCTGGACAACTATCTTCATTTTTCAGAAACAGTGAAC
+
CBCCDFFFFFFFGGGGGGGGGGHHHHHHHHHHHHHHHHHHHHHHHHHHHHHHHHGGHHIIHHHGGGGGGHHGGGGGHHHHHHHHHHHHHHHHHHHHHHHHHHHHHHHHHHHHHHHHHHHHHHHHHHHHFHFHHHHHHHHHHFHHHHHHHHGHHHHGGHHHHGHHHHFHGHHHHHHHHHGFHHHHHHHHHHHHHHHHHHGGHGGGHHHHHHGGFCGHHH/GFHHGHFHHHHHHGGGGGGGGGFGGGGFGGG0
@M03495:530:000000000-LYBTV:1:2107:4336:8488 1:N:0:CATCACCC+TGCTATAT
GTCAGCATGTGAGCTTTGGAGTGAAATCTCTTGTCTTAAGGAATAAAGGAAAAAGATTCCGTCGGAGGCTCGGTGCTCTACAGGTTCAACCTTTGTACTCTATTATTGCCTCACATTCCATCTCTTGTGAAAATATATTTGATTGGCTTTTCTGCAGGTTGTTTGCCAGGACTTTCCAAGACCTCCACTAGAAAACACAATAAACCTTTTGGAAGCTGGACAACTATCTTCATTTTTCAGAAACAGTGAAC
+
BBAABF5BFFFFGGGGGGGGGGFFHHHHHGBGHHGGHHHHGFHHHHHHHHFHHHGGHHHFGGHGGGGCGHHGGGGGHHGHHHHHHHHHHHHHHHHHHHHHHHHHHHHHHHHHHHHHHFHHHHHHHGHHHHGHFHGHHHHHH4GHGGEFHHHBGHGHHHHHGGHHGGHGHEHHHF1FHG?F0FGGHGHFHHHHF1FBHHECG<DGH//DHHF-:CGFFF/.GFHHHHHFHGGFFFFGGGGGGFBGGGBFGF0
@M03495:530:000000000-LYBTV:1:2107:15603:8524 1:N:0:CATCACCC+TGCTATAT
GTCAGCATGTGAGCTTTGGAGTGAAATCTCTTGTCTTAAGGAATAAAGGAAAAAGATTCCGTCGGAGGCTCGGTGCTCTACAGGTTCAACCTTTGTACTCTATTATTGCCTCACATTCCATCTCTTGTGAAAATATATTTGATTGGCTTTTCTGCAGGTTGTTTGCCAGGACAGGTCGTGATTGCTGGAGCAGGTATGATATAATTCTAGGATTTGACAGATGAATAATTTACATATATATCTAACTTTGA
+
CCCDCFFFFFFFGGGGGGGGGGHHHHHHHHHHHHHHHHHHHHHHHHHHHHHHHHGGHHHHHGHGGGGGGHHGGGGGHHHHHHHHHHHHHHHHHHHGHHHHHHHHHHHHHHHHHHHHHHHHHHGHHHHHHHHHHHHGHGHHHHHHHHHHHHHHHHHGHFHHGEHHHHHHHHHHHGGHHGGGHGHHHHHHHFHGHHCHHHHHHHHHHHHHHHGHHHHHHGGHFHHG;;CCGFHHHHHHGGFGGGGFGGGGGG0
@M03495:530:000000000-LYBTV:1:2107:27793:8544 1:N:0:CATCACCC+TGCTATAT
GTCAGCATGTGAGCTTTGGAGTGAAATCTCTTGTCTTAAGGAATAAAGGAAAAAGATTCCGTCGGAGGCTCGGTGCTCTACAGGTTCAACCTTTGTACTCTATTATTGCCTCACATTCCATCTCTTGTGAAAATATATTTGATTGGCTTTTCTGCAGGTTGTTTGCCAGGAGGTCGTGATTGCTGGAGCAGGTATGATATAATTCTAGGATTTGACAGATGAATAATTTACATATATATCTAACTTTGATA
+
BBBBBFFFFF5FGGGGGGFGFGHHHHHHHHFHGHHHHHHHHGHHHHHHHHHHHHEGHHHHHHHCCCEFGEHGGGGGHHHHHHHHGHHHHFFGHHHHHHHHHHHHHHHHHFHHHHGHHHHHHHHHHHHDBHHHHHHHHGHHHHFHDGHHGHHFGFHHH0@FHGEFFFBFGHGEDC0>AEHGHHGHHFFH0GFGHHHHGHHHDGHHHHGEHHHHHHHHFHHHHH0F0B:CHHHFHHHGGFBB0FFBFFFFFGB
@M03495:530:000000000-LYBTV:1:2107:16474:8550 1:N:0:CATCACCC+TGCTATAT
GTCAGCATGTGAGCTTTGGTTTATCAACGGCAAAATATAGATCGGAAGAGCACACGTCTGAACTCCAGTCACCATCACCCATCTCGTATGCCGTCTTCTGCTTGAAAAAAAAAAAAAAACACCTAATCATACATAACGACTGACAAACCTGCTATAAAAAACATCGACTGATGAAGAATCCTGAGCTAATATACTCCGTCCACGAACATAAGCTGATCGCCGCGTCACCAAACCTAGTGTCACAAGTCTAT
+
DCDDDFFFFFFFGGGGGGGGGGHHHHHHGGGGGHHHHHHHHHHHGGGGHHHHHGHGHHHGHHHHHHHHHHHHHHHHHHHHGH?FGFGGHHHHGGGHGHHHHHHHHEHHGGEGGC/></>/?0.011=1<11111111..-.<0000/<./..000:0000-..00./-..0000000:000:00/000<0000000<.....0.-.-<00000:0000...----9..00..../000000000:.00<00
@M03495:530:000000000-LYBTV:1:2107:12164:8556 1:N:0:CATCACCC+TGCTATAT
GTCAGCATGTGAGCTTTGGAGTGAAATCTCTTGTCTTAAGGAATAAAGGAAAAAGATTCCGTCGGAGGCTCGGTGCTCTACAGGTTCAACCTTTGTACTCTATTATTGCCTCACATTCCATCTCTTGTGAAAATATATTTGATTGGCTTTTCTGCAGGTTGTTTGCCAGGACGGACTCGATATCGGAACTAACTCTGTGGGATGGGCTGCACGAGCTGGATGAACAACTTATCCACATCAGAGTTATCAGG
+
AABABFFFFFFFGGGGGGGGGGHHHGHHHHHHHHHHHGHGHHHHHHHHHHHHFHGGFHHIHHHGGGGGGHHGGGGGHHHHHHHHHGHHHHHHHGHHHHHHHHHHHHHHHHHHHHHHHHHHHHHHHHHHHBHHHFHHHHHHHHHHHHGGHHHHHHGHHHFHHGHHHHHHGHGHGCGGGHGHHGGHGFGGGHHCHHHHHHHGGAGFFHEFGGHHGGAGGGGEFGGGGGGFGGGGGFFGGGGGEGFFFFFFFFF
@M03495:530:000000000-LYBTV:1:2107:4792:8602 1:N:0:CATCACCC+TGCTATAT
GTCAGCATGTGAGCTTTGGTCCAGCCTGAGTCCTGGTTTATCAACGGCAAAATATAGATCGGAAGAGCACACGTCTGAACTCCAGTCACCATCACCCATCTCGTATGCCGTCTTCTGCTTGAAAAAAAAAAAAAAACAACACAGATACAAATCAATAGTCACTACAGATGCATAACTATATGAACTTCAAATAGTAAGACAGAATGCACAAGCGGGTAGTGATCACGCTGCGTACTATGACTAACTGATAC
+
BBBCCFFFFFFFGFGGGGGGGGHHHGHHBGGHHHHHHHHHHHHHHGGGGCHGGHHGHHHHHGGGGHHHGHHHGHHHFDGGHHHHHHHHHHHHGHHHHGCFHHGFEHHHGGGGHGFGH4GHHFEGHHGGGDGCC/<-.<......00000000<000000<0000/000000000000000000;0090000;;0;0000:///0000000/.;.----.;/0:00/.....-:9-.000000000900:0;
@M03495:530:000000000-LYBTV:1:2107:23926:8629 1:N:0:CATCACCC+TGCTATAT
GTCAGCATGTGAGCTTTGGAATTAGAAAATTCGTTGACGACAGAAGGAGCAAGATAACGACCACAGGGAGGGTGGTTTATCAACGGCAAAATATAGATCGGAAGATCACACGTCTGAACTCCAGTCACCATCACCCATATCGTATGCCGTCTTCTGCTTGAAAAAAAAGACATTTCGAGAAACTCGACGAGATAACACGAAACACCTTTTGGAAGAGCGACCTCTCTCTTCGTTTTTCACATACAGCCAAA
+
AAAAAF1DFFFFGGGFGFGGFGBAG3AFCAFFFGF0CFEAEE?FH1FCEAGGGF1AF1/ECGAAFFGFA>EE/?EEFG1GHH2B//>>@00B1BF2FFGA////<1BBF11/B?0/1>GB<FF<F@1@DGHFH1FC/G0<1?FCCGHBCC@0F1111=>10<00<--:..//0000/./.://;B..----;.0000/.-.--/--/99/;;///--99-9--;////;//-;;A-9//////9///----
@M03495:530:000000000-LYBTV:1:2107:23884:8632 1:N:0:CATCACCC+TGCTATAT
GTCAGCATGTGAGCTTTGGAGTGAAATCTCTTGTCTTAAGGAATAAAGGAAAAAGATTCCGTCGGAGGCTCGGTGCTCTACAGGTTCAACCTTTGTACTCTATTATTGCCTCACATTCCATCTCTTGTGAAAATATATTTGATTGGCTTTTCTGCAGGTTGTTTGCCAGGACTTTCCAAGACCTCCACTAGAAAACACAATAAACTTTTTGGAAGCTGGACAACTATCTTCATTTTTCAGAAACAGTGAAC
+
BBCCCFFFFFFFGGGGGGGGFGHHHHHHHGHHHHHHHHHHHHHHHHHHHHHHHHGGHHHHHHHGGGGGGFHGG?EGHHHHHHFGGHHHHHHHHHHHHHHHHHHGGHHHHFHHHHHHHHHGHHHHHHHHHHHHHHHHHHHHHFHHHFHHHHHHHHEHHGGHHGGHEHGGGHHGHHFGHG1?0GFHHGHFHHHFHHHHHHHEGGHHHGHHHHGGG0GHFHHFHFEHHFGHHHGGGGGGGFGFGFFFGGGFGB0
@M03495:530:000000000-LYBTV:1:2107:11561:8637 1:N:0:CATCACCC+TGCTATAT
GTCAGCATGTGAGCTTTGGAGGGCAAGAAGTGGTTGTGACTGGTTTATCAACGGCAAAATATAGATCGGAAGAGCACACGTCTGAACTCCAGTCACCATCACCCATCTCGTATGCCGTCTTCTGCTTGAAAAAAAAAAAAAATCACCGCTGATAACGATACCCCGACACAGTACTGCTAAAGATCATATGTCCAGTACTTATCACTGTACTAGTCGATGTCTGTATTACGCGTATACGGACATCTCATGTG
+
DEEEDFFFFFFFGGGGGGGGGGGGGGGHGHGHHHGGGGHHHHHHHHHHHHHHGGGGGHHHHHHHHHHHGGGGHHHHHHHGHHGGGHHHHHHHHHHHHHHHHHHHGFEGHHFGHHHHGGGHGHHHHHHHGGFHHGGG@D-<<-.<00/.---.<110....-00.-----/.0111111111010101111<1<10<11<11111111:1111:11...1.11:111111..-9-.01...--001111111
@M03495:530:000000000-LYBTV:1:2107:14546:8662 1:N:0:CATCACCC+TGCTATAT
GTCAGCATGTGAGCTTTGGAGTGAAATCTCTTGTCTTAAGGAATAAAGGAAAAAGATTCCGTCGGAGGCTCGGTGCTCTACAGGTTCAACCTTTGTACTCTATTATTGCCTCACATTCCATCTCTTGTGAAAATATATTTGATTGGCTTTTCTGCAGGTTGTTTGCCAGGACTTTCCAAGACCTCCACTAGAAAACACAATAAACTTTTTGGAAGCTGGACAACTATCTTCATTTTTCAGAAACAGTGAAC
+
BABCCFFFFFFFGGGGGGGGGGHHHHHHHHHHHHHHHHGHHHHHHHHHHHHHGHGGHHIHHIHGGGGGGHHGGFFGHHHHHHCGHHHHHHHHHHHHHHHHHHHHHHHHHHHHHHHHHHHHHHHHHHHHHHHHHHHHHHHHHHHHGFHHHHHHHGHGHHHHGGHHHHHHGHHHHHHHHHFGHHHHHHGHHHHGGHHHHHFGGHDGHHGHHHGCGHHHFH/GHGHGFEGHHHGGGGGGGGGGGGBFBC;0BF0
@M03495:530:000000000-LYBTV:1:2107:18062:8667 1:N:0:CATCACCC+TGCTATAT
GTCAGCATGTGAGCTTTGGATGGTTCTGGTTTATCAACGGCAAAATATAGATCGGAAGAGCACACGTCTGAACTCCAGTCACCATCACCCATCTCGTATGCCGTCTTCTGCTTGAAAAAAAAAAAAAAACATCACACACATCGACCCAGTCTCCTTCATCCTATGCTAAGGACAGCAAGACCCTGAACTCTGCCTCGTCCCTCCCTCATCACACTTTGCTGATTTGCACCCTCACAATGTGTTGCTCATTT
+
AABB@FFFFDFFGGGGGGGEFCDFHHHHHFHFHGHHHGGGGGGHHFHHHBGGHHGGFGHHHHGHHGHHHGHGHGHGFEHHHHHHHHEBCGEF3FGHFGHGGHGGGHGHGHGFH3FFBG0EFGG><//<-..111111...00./---../:00000;0000000:00000/0./;.//////.///0/000000;0...../....9.////9/////////://///9/.....////////;////9//
@M03495:530:000000000-LYBTV:1:2107:23471:8690 1:N:0:CATCACCC+TGCTATAT
GTCAGCATGTGAGCTTTGGAGTCAGCACTGGTTTTCAACGGCAAAATATAGATCGGAAGAGCACACGTCTGAACTCCAGTCACCATCACCCATCTCGTATGCCGTCTTCTGCTTGAAAAAAAAAAGACTACCACGAATTTGTTTTCCTGCTGTTCACGCAAGGCTGCCCCGATATACCATAACCACTTGCACATAAATATCGATTCTGATGGGGTATCTACACCTCATTATCTGTCTCCTACTCGATATCT
+
BBBBBFFFFFFDGGGGGGGGGGHHHFHGHHHHHHGHHFHGGGGCHHHHHHHHHGHGGGGHHHHHHHGHHHGHHHHHHHHHHHFGHFHGFFHEF3E3GFGHGHHGEEHGHHHHBGFHHFFHGG/B@//2222<21/////11@0<011<=11111=11<0---..<.....-----00;0000//0./0;000000900000...00000000...;//////.:/.////:;////9/////9/../.-/;
@M03495:530:000000000-LYBTV:1:2107:27549:8713 1:N:0:CATCACCC+TGCTATAT
GTCAGCATGTGAGCTTTGGACTCCTGACTGGTTTATCAACGGCAAAATATAGATCGGAAGAGCACACGTCTGAACTCCAGTCACCATCACCCATCTCGTATGCCGTCTTCTGCTTGAAAAAAAAAAATATCTTCTCACTTGGGTGACAGCAGTACTCCCGACTGAGATCGACTCGCTTGCGGCTACCTCTAGATAGTTCTTCTCTCACCTCTATCTCAGAACTCGTGCCTACTGACATACCGTGCCAGTCC
+
BBBBBFFFF5FFGGGGGGFGFFEGHHHHHHHHHHGHHHHHGGGGGHHHHHHHGHHHGGGGGHHHHHHGHHHGHHHHHCGFHG3DFFGFHFHGG3CDGGEFFHFHGFECFHFGBGHHFG?FCEGG@/<0222???11111111//?.<11.>011>11>>.<<-./00=0..-..::E...-:9-./;009000;000909C000000;.0.//////////.//.....//.///;////;....://///
@M03495:530:000000000-LYBTV:1:2107:6210:8715 1:N:0:CATCACCC+TGCTATAT
GTCAGCATGTGAGCTTTGGAGTGAAATCTCTTGTCTTAAGGAATAAAGGAAAAAGATTCCGTCGGAGGCTCGGTGCTCTACAGGTTCAACCTTTGTACTCTATTATTGCCTCACATTCCATCTCTTGTGAAAATATATTTGATTGGCTTTTCTGCAGGTTGTTTGCCAGGACCAAGACCTCCACTAGAAAACACAATAAACTTTTTGGAAGCTGGACAACTATCTTCATTTTTCAGAAACAGTGAACAACC
+
BCCCCFFFFFFFGGGGGGGGGGHHHHHHHHHHHHHHHHHGHHHHHHHHHHHHHHGGGIHIHHHGGGGGGHHGGGGGHHHHHHHHHHHHGHHHHHHHHHHHHHHHHHHHHHHHHHHHHHHHHHHHHHHHHHHHHGHHHHHHHHHHG0FGHHHFHHFHFGGHHDGHHHHGHHHGGHFGGF?CGFGHHHGBGFFHHHHGFFH<GHHGHHGGBGHHHHGHHHHHHEHHHHCCFFGGGFGGG0:FGGFGEGFGGFE
@M03495:530:000000000-LYBTV:1:2107:5658:8726 1:N:0:CATCACCC+TGCTATAT
GTCAGCATGTGAGCTTTGGAGTGAAATCTCTTGTCTTAAGGAATAAAGGAAAAAGATTCCGTCGGAGGCTCGGTGCTCTACAGGTTCAACCTTTGTACTCTATTATTGCCTCACATTCCATCTCTTGTGAAAATATATTTGATTGGCTTTTCTGCAGGTTGTTTGCCAGGACTAGGTCGTGATTGCTGGAGCAGGTATGATATAATTCTAGGATTTGACAGATGAATAATTTACATATATATCTAACTTTG
+
DDDDDFFFFFFFGGGGGGGGGGHHHHHHHHHHHHHHHHHHHGHHHHHHHHHHHHGGHIHHHHHGGGGGGHHGGGGGHHHHHHHGHHHHHHHHHHHHHHHHHHHHHHHHHHHHGGHHHHHHHHHHHHHHHHHHHHHHHHHHHHHHHHHHHHHHHHGHHHHHHGHHHHHHHHHHHHHGHHGGGHHHHHHGHHHHHHHHHHHHHHHHGHHHHHGFHHHHHHHHHHHHH;GHHGFHHGGHHFGFGGGGGGGFFG0
@M03495:530:000000000-LYBTV:1:2107:12350:8737 1:N:0:CATCACCC+TGCTATAT
GTCAGCATGTGAGCTTTGGAGTGAAATCTCTTGTCTTAAGGAATAAAGGAAAAAGATTCCGTCGGAGGCTCGGTGCTCTACAGGTTCAACCTTTGTACTCTATTATTGCCTCACATTCCATCTCTTGTGAAAATATATTTGATTGGCTTTTCTGCAGGTTGTTTGCCAGGACTTTCCAAGACCTCCACTAGAAAACACAATAAACTTTTTGGAAGCTGGACAACTATCTTCATTTTTCAGAAACAGTGAAC
+
CBCCCFFFFFFFGGGGGGGGGGHHHHHHHHHHHHHHHHFHHHHHHHHHHHHHHHGFHHIGHGHGG0EEEHGGGGGCHHHFHHHGHHHHHHGHHHHG4FGHHHGHFHHHHFHHHHHHFHFHHHHFHHHHHHHHGHHHHHHGH4HHHF22GHFDBHFHFFHFHGHFCGGHHHFAGHFGHHFGAFFGHCHBGBGFHHHHHHHEDG0DGGHHHE@AFFCGGHGHEHFCHFHHHHGFCFFGFBFFGFFFFF<FFF0
@M03495:530:000000000-LYBTV:1:2107:22942:8754 1:N:0:CATCACCC+TGCTATAT
GTCAGCATGTGAGCTTTGGACTCCTGACTGGTTTATCAACGGCAAAATATAGATCGGAAGAGCACACGTCTGAACTCCAGTCACCATCACCCATCTCGTATGCCGTCTTCTGCTTGAAAAAAAAAAAAATGATCTGATACAGCTCAGAAGAGTAGCACGTACCCCCATTTGAACGGTTGACATGCGTAGACATTTGGCAGAACACACTGTCCACAGGTTTCTTACTGGATCATTGCAGCCACTGAGTCTCT
+
BBABBFFFFFFFFGGGGGFGGGHHHHFGHHHHHGHHHFFHGGGGGHHHHHHHGHHFGGGGHHGHHHHGHHHGHGHGHHHH5FF5EFHHGHHHGE3FGHFGHHFHGGGGEHEGFHHH03?FGGGG/BD//011@?1?11111<11110111<0<00000-./.<0<-;/0;;000.:;.-/00;00.;.-.09000;0/0..///;..////////.9//9/;///9/////.///////...//9//////
@M03495:530:000000000-LYBTV:1:2107:23239:8788 1:N:0:CATCACCC+TGCTATAT
GTCAGCATGTGAGCTTTGGAGTGAAATCTCTTGTCTTAAGGAATAAAGGAAAAAGATTCCGTCGGAGGCTCGGTGCTCTACAGGTTCAACCTTTGTACTCTATTATTGCCTCACATTCCATCTCTTGTGAAAATATATTTGATTGGCTTTTCTGCAGGTTGTTTGCCAGGAGACCTCCACTAGAAAACACAATAAACTTTTTGGAAGCTGGACAACTATCTTCATTTTTCAGAAACAGTGAACAACCCACT
+
CCCCCFFFFFFFGGGGGGGGGGHHHHHHHHHHHHHHHHHHHFHHHHHHHHHHHHGGHHHGHHHGGGGGGHHGGGEGHHHHHHFFHHHHHHHHHHHHHHHHHGHHHHHHHHHHHHHHHHHHHHHHHHGHHHHHGHHHHHHHHEHHHEHHHHHHHHHHBFGHHEHHHGHHHHGGHGGHHHHHHHHEHHHHGHEEHHHHHHHHHHGFGFHGHHHHHHHHHHHHHHHHHHHHHHGGFFGGGGFGGGGGGGGGGG?
@M03495:530:000000000-LYBTV:1:2107:23577:8800 1:N:0:CATCACCC+TGCTATAT
GTCAGCATGTGAGCTTTGGTCCAGCCTGAGTCCTGGTTTATCAACGGCAAAATATAGATCGGAAGAGCACACGTCTGAACTCCAGTCACCATCACCCATCTCGTATGCCGTCTTCTGCTTGAAAAAAAAAATAAAAACTCACTCAATAGTTGTCACAATTCAGACAACAGAATGCGTAACTCCTCACACTTGCTCGCCATTATCTCTATATCAGTCTGCCCCGACTACCCGCAAGTCACGTCACACTTATA
+
BBBBBFFFFFFFGGGGGGGGGFGGGGHHHHGHHHHGGHHHHHHHHGGGGGHHHHHHGHFHHGFGGHGHHHHHGHHH1EGHHGBFGHHHHHHHHHHHHAGFHHHFEFCHHG/EFGDHHHHHFGCGFHEGGFC022211<?11111011111>111<1111=>1>1100..///000.....00:0/0.0:/00000.--.=00;000000000000000;0..---;-/...----////...9.//99/;/
@M03495:530:000000000-LYBTV:1:2107:10811:8843 1:N:0:CATCACCC+TGCTATAT
GTCAGCATGTGAGCTTTGGAGTGAAATCTCTTGTCTTAAGGAATAAAGGAAAAAGATTCCGTCGGAGGCTCGGTGCTCTACAGGTTCAACCTTTGTACTCTATTATTGCCTCACATTCCATCTCTTGTGAAAATATATTTGATTGGCTTTTCTGCAGGTTGTTTGCCAGGACTTTCCAAGACCTCCACTAGTAAACACAATAAACTTTTTGGAAGCTGGACAACTATCTTCATTTTTCAGAAACAGTGAAC
+
AAAA?CFFF1DBGGGGGGGG1BEFHHFHHHFDGGHHGHHFFHHHHHHFHFAGHHGEHFEFHHHGCEGGGHHGGGGGGHHHFH1EGHHHHHHHHHFBFFFHFFFHHHHGHHHHHHHHFHFFGGGHHEF1GGHHFGHHHHHHHHHHG0FHHHHHHHGHHHGHHBGHFHFHFFHEHFGH1G?GHHHHHHGEBGC1>GGHFFHGDD0DHHHFHH?C/:CCGG/GGHAGFFGGBGHFGGGGGFGEF;BFFGFGGG0
@M03495:530:000000000-LYBTV:1:2107:14408:8855 1:N:0:CATCACCC+TGCTATAT
GTCAGCATGTGAGCTTTGGTCCAGCCTGAGTCCTGGTTTATCAACGGCAAAATATAGATCGGAAGAGCACACGTCTGAACTCCAGTCACCATCACCCATCTCGTATGCCGTCTTCTGCTTGAAAAAAAAAAAAAATACACCAAATATAAAATACACTAACACAACATATGAAGAATATCAAGTATATACAGTGACACTAACTCGTCTCCATGCTGAGTAGTGACTTATAGATACTGTCAGCAATCCTCCAT
+
DDDDEFFFFFFFGGGGGGGGGGHHHGHHHHHHHHHHHHHHHHHHHGGGGGGHHHHHHHHHHGGGGHHHHHHHGHHHGHHHHHHHHHHHHHHHHHHHHGHFHHHGGHHHHGGGHGHHHHHHHHHHHHGGGGDD?/-01111<...01111=1100<<</0000..../1111111/0:11:<01111111111111<00:0011.<../0111::11.1111/<<1<111111<111111101:00/10//1
@M03495:530:000000000-LYBTV:1:2107:13776:8883 1:N:0:CATCACCC+TGCTATAT
GTCAGCATGTGAGCTTTGGACTCCTGACTGGTTTATCAACGGCAAAATATAGATCGGAAGAGCACACGTCTGAACTCCAGTCACCATCACCCATCTCGTATGCCGTCTTCTGCTTGAAAAAAAAAAAAAACCTAGGAGATAAAACAGGTTAAAGCTCAGTCCGTAGGGTAGACTGGTAGTCGACAAACACTAACCTCTTGCACGACCACTGACTGTTGACGCTAGCTCTCCAACCATTCACAATAACTGCC
+
BBABBFFFFFFFGGGGGGGGGGHHHHHHHHGHHHHHHHHHGGGGGHHHHHHGHHHHGGGGHHHHHGGGGGHGHHHHHHHHHHHHGHHHHGHHGC3EFGGGHHHHGG?FFGHHHHHHHGHGHGE?DF////..0>101<.0111=0./<0000000000/=00...:../:.:000.;0000.9-.-/..90/;;.0:00009:..-:-.//////:;///.;.../;///////../////9/////:///
@M03495:530:000000000-LYBTV:1:2107:14487:8884 1:N:0:CATCACCC+TGCTATAT
GTCAGCATGTGAGCTTTGGATGGTTCTGGTTTATCAACGGCAAAATATAGATCGGAAGAGCACACGTCTGAACTCCAGTCACCATCACCCATCTCGTATGCCGTCTTCTGCTTGAAAAAAAAAAAACAACCCTGCAAATGCCGAATAAGACATTAGAAAGAATCAAAAAGCTCTGTACGTAAAGTCATACGAGCAGTGTCTGTACACGACTAGTAAAAGATAGTGCGGTAGTAGCTTAGCAATATTGATGA
+
CCCCCFFFFFFFGGGGGGGGGGGHHHHHHHHHHHHHHHGGGGGHHHHHHHHHHHGGGGHHHHHHHGHHHGHHHHHHHHHHHHGHHHHHHHGH3GHHGGHHHHGGGHGHHHGHHHHHHHHGGGG?/>/?////00/011111<---<<0000/00000000/.000000...00<0:00./0.:0000000...9-/000;0000000.9-.-0000000909;;0;-:...90000090000000000900
@M03495:530:000000000-LYBTV:1:2107:27512:8892 1:N:0:CATCACCC+TGCTATAT
GTCAGCATGTGAGCTTTGGTCCAGCCTGAGTCCCTGGTTTACAACGGCAAAATATAGATCGGAAGAGCACACGTCTGAACTCCAGTCACCATCACCCATCTCGTATGCCGTCTTCTGCTTGAAAAAAAAAAACCATAATACAATCACCAAGACATGTGCGACGAAAAACCTATCGAATGACTCATCTGATAAAAGAGACGTTGGAGCTCCTGTGACCCATGTACACTCATCCTCTCTCTCATCTGCACCTG
+
CDCCCFFFFFFFGFGGGGGGCGHHGGHHHHGHHHHHHHHHHHHHHGGGGGHHHHHHHHHHHGFGGGGHHHHHGGHHGHHGHHGHGGHHHHHHHHHHHGCCGHHFFHHHHGEEHGHDFHFHGEHGGGGGCC/>///111?111111110<.000011000.<----.-...:00:../00;00;00::000000;0./:/.....0/:.00000:000/.//000000:/00000:/000000000000;;/
@M03495:530:000000000-LYBTV:1:2107:16154:8924 1:N:0:CATCACCC+TGCTATAT
GTCAGCATGTGAGCTTTGGAATTAGTAAATTCGTTGACGACAGAAGGAGCAAGATAATGACCACAGGGAGGGTGGTTTATCAACGGCAAAATATAGATCGGAAGAGCACACGTCTGAACTCCAGTCACCATCACCCATCTCGTATGCCGTCTTCTGCTTGAAAAAAAAAAAAACGAGAAACGAATAGATATAACAACATGTACACTAGATAATCTAATGAATCACACACATACATAGAGCATAGAGGAGAG
+
EEEEEFFFFFFFGGGGGGGGGGHHHHHHHHHHGHHHHHGGGGGHHHHHHHHHHHHHHHHHHHHHHHHGFGGGEGGGGHHHHHHHGGGGGHHHHHHHHHHHGGGGHHHHHHHGHHHGHHHHHHHHHHHHHHHHHHHHGGCHHHGGHHHHGGGHGHHHHHHFHHGHGFFGGE<A<.-..<.0/...<.01111111<0../01:<111<00111:11111111111000...0000111111001011/....
@M03495:530:000000000-LYBTV:1:2107:3469:8951 1:N:0:CATCACCC+TGCTATAT
GTCAGCATGTGAGCTTTGGTTTATCAACGGCAAAATATAGATCGGAAGAGCACACGTCTGAACTCCAGTCACCATCACCCATCTCGTATGCCGTCTTCTGCTTGAAAAAACAAAAAAACAAACACCATCGTTTTCTCAAATCCATTTTTCATCAACTTCATGTCTGCGTTCTATGAATTTATGCATCTACAGTTTTCCGTACACATCTTAAACATTAGCACAATTATATATACCCATCACCTTACACATTA
+
?ABBBFFFFFFFGGGFGBGECGHFH5GHGFGGGHHHHHHHHHHHGGGGGHGHHHHCHHHAAAFEGHHBGHHBFFHHHEGHE33@BGFEHEFHGGGHGEBGHHHEA3?EGE/F/?B//////0/00?<<<//?/<222<<?1?11<11110111F>C11<>1111111-.<..000000<==D0DB<0D;00:CH000:.0...;0:00000;000090/0;//0000000;009/0//00/00;;0/////
@M03495:530:000000000-LYBTV:1:2107:21291:8951 1:N:0:CATCACCC+TGCTATAT
GTCAGCATGTGAGCTTTGGAGTGAAATCTCTTGTCTTAAGGAATAAAGGAAAAAGATTCCGTCGGAGGCTCGGTGCTCTACAGGTTCAACCTTTGTACTCTATTATTGCCTCACATTCCATCTCTTGTGAAAATATATTTGATTGGCTTTTCTGCAGGTTGTTTGCCAGGACTTTCCAAGACCTCCACTAGAAAACACAATAAACTTTTTGGAAGCTGGACAACTATCTTCATTTTTCAGAAACAGTGAAC
+
BAAAAFFFFFFFGCGFGGFFCFHHCFBGHHHHHEDGHD6FGB3CCGFDGHHFFHGGGHFF3BGEEEGGFHGGG?EGHHHHHHHHHHHGHGHHHFFFGFHHHHFHFHEFHHHHFEBDGHHHGHHHGGHGGGBGGFFBFHGFHGFHHGGHHHEDGHHHHHHFFBHHEFHGHHHHHHDD1D1FHGHHHEHGGGFDG1GFGHEC<GHHHFHHHHGC/GFHGHGCGGCAHHGFHHGFGFGGGBFGFBFFFFFFGG0
@M03495:530:000000000-LYBTV:1:2107:3426:8959 1:N:0:CATCACCC+TGCTATAT
GTCAGCATGTGAGCTTTGGAGTGAAATCTCTTGTCTTAAGGAATAAAGGAAAAAGATTCCGTCGGAGGCTCGGTGCTCTACAGGTTCAACCTTTGTACTCTATTATTGCCTCACATTCCATCTCTTGTGAAAATATATTTGATTGGCTTTTCTGCAGGTTGTTTGCCAGGATCAGGTCGTGATTGCTGGAGCAGGTATGATATAATTCTAGGATTTGACAGATGAATAATTTACATATATATCTAACTTTG
+
BCABBFFFFFFFGGGGGGGGGGHHHHFHHHHHGHHHHHHHFHHHHHHHGHHHHHGGHIIFEFGGGGGGGHHGGGGGHHHHHHFHHHHHHHHHHHHGGHHHGHHHHHHHHHHHGGHHHHHHHHHHHHHGHHHHHGHHGHHHHHHHHHHHHHHHHHHHHHHHHDHHHHHHHHHGHFHHHHGGGHGHHHHHHHHHGF.<=DHHHHHHDGHHGHGGHHHHHHHFFHEFG;;CGFCGFHGGEGGGGGGGGGFFFG0
@M03495:530:000000000-LYBTV:1:2107:25382:8984 1:N:0:CATCACCC+TGCTATAT
GTCAGCATGTGAGCTTTGGAGTGAAATCTCTTGTCTTAAGGAATAAAGGAAAAAGATTCCGTCGGAGGCTCGGTGCTCTACAGGTTCAACCTTTGTACTCTATTATTGCCTCACATTCCATCTCTTGTGAAAATATATTTGATTGGCTTTTCTGCAGGTTGTTTGCCAGGACTTTCCAAGACCTCCACTAGAAAACACAATAAACTTTTTGGAAGCTGGACAACTATCTTCATTTTTCAGAAACAGTGAAC
+
BBBBBFFFFFFFGGGGGCCFFGHHHHHHHHHHHHHHHHHHHFHHHHHHHHHHHHGGGHFHGHHGGGGGFHHGGEEFHHHHHHHHHHHHHHGGHHHFBHHHHGHHHHGGHHFHHHHHHHHHHHHHHHGGHHHGHHHHHHHHHGFHHHHFFHHGHHHFGHHHHGHHHHHHHHHHHGHEFH1?GEHGHHHGHHHEDGH0FGCEDDH0DFFFHHGGGGH.;GHFHFH:::;GHHGGGGGGGFGGGFGFFB;CBB0
@M03495:530:000000000-LYBTV:1:2107:15045:8987 1:N:0:CATCACCC+TGCTATAT
GTCAGCATGTGAGCTTTGGAGTGAAATCTCTTGTCTTAAGGAATAAAGGAAAAAGATTCCGTCGGAGGCTCGGTGCTCTACAGGTTCAACCTTTGTACTCTATTATTGCCTCACATTCCATCTCTTGTGAAAATATATTTGATTGGCTTTTCTGCAGGTTGTTTGCCAGGACTTTCCAAGACCTCCACTAGAAAACACAATAAACTTTTTGGAAGCTGGACAACTATCTTCATTTTTCAGAAACAGTGAAC
+
CCCCCFFFFFFFGGGGGGGGGGHHHHHHHHHHHHHHHHHHHHHHHHHHHHHHHHGGHIHIHHHGGGGGGHHGGGGGHHHHHHGHHHHHHHHHHHHGHHHHHHHHHHHHHGHHHHHHHHHGHHHHHHHFHHFHHHHGHHHHHFHHHHGHHHHHHHHHHHHGHGHHHHHHHHHHHHFHHH=GFGHHHHHHHHHGHHHGHHHGGB0GGHGHHHGFHHHGHHHGFHHHGHHHHHGGGGGGGFFGFGFGFGFFGG0
@M03495:530:000000000-LYBTV:1:2107:17399:8996 1:N:0:CATCACCC+TGCTATAT
GTCAGCATGTGAGCTTTGGAGTGAAATCTCTTGTCTTAAGGAATAAAGGAAAAAGATTCCGTCGGAGGCTCGGTGCTCTACAGGTTCAACCTTTGTACTCTATTATTGCCTCACATTCCATCTCTTGTGAAAATATATTTGATTGGCTTTTCTGCAGGTTGTTTGCCAGGACTTTCCAAGACCTCCACTAGAAAACACAATAAACTTTTTGGAAGCTGGACAACTATCTTCATTTTTCAGAAACAGTGAAC
+
CCCDCFFFFFFFGGGGGGGGGGHHHHHHHHHHHHHHHGHHHHHHGHHHHHHHGHGGHHIHGHHGGGGGGHHGGGGGHHHHHHHHHHHHHHHHHHHHGHHHHHHHGHHHHHHHHHHHHHHHHHHHHHHHHHGHHHHHHHHHHHHHHHHHHHHHGHHHHHHHHGHHHHHHGHGHHHHHHHDHHHHHHHGHHHHHHHHHHHHGGHHGHHHHHHGGHHHHHHGFHHHHHHHHHHGGGGGGGGGFEFGGGGGGGG0
@M03495:530:000000000-LYBTV:1:2107:15853:9001 1:N:0:CATCACCC+TGCTATAT
GTCAGCATGTGAGCTTTGGTCCAGCCTGAGTCCTGGTTTATCAACGGCAAAATATAGATCGGAAGAGCACACGTCTGAACTCCAGTCACCATCACCCATCTCGTATGCCGTCTTCTGCTTGAAAAAAAAAAAACAACACGCTTGCTTACCGAATTTATATCGATCGCACCCACATCACCTTGAATTTTACTGGAAAAAGCACCCTAACCCACACCAATTAACTTAAACACGACCCCAACATCATCCAAATT
+
BAAABFFFFFFFGGGGGGGFGFFHHGHHHHFGHHHHHFHHG55FGECEEFHHHHHGHFHHHGGFFHFGHHHCEGHHGDGHHGFGHHHHHFHHHHHGCE?3B3FGGFFFFGEEHAHFHFFHFFBF3CE/>/</</?/?...<..<.<>0</.<-..00==GC....-.;--.;..0:00/0;090000000;0//:0/...//..9.;:A..;...9.://///;//9;;..;---;....9////////9/
@M03495:530:000000000-LYBTV:1:2107:20858:9006 1:N:0:CATCACCC+TGCTATAT
GTCAGCATGTGAGCTTTGGAGTGAAATCTCTTGTCTTAAGGAATAAAGGAAAAAGATTCCGTCGGAGGCTCGGTGCTCTACAGGTTCAACCTTTGTACTCTATTATTGCCTCACATTCCATCTCTTGTGAAAATATATTTGATTGGCTTTTCTGCAGGTTGTTTGCCAGGATGGATCTCCTGCAATCAAGAAGGGAATCCTCCAGACTGTGAAGGTTGTGGATCTTTCCAAGACCTCCACTAGAAAACACA
+
CACCCFFFFFFFGGGGGGGGGGHHHHHHHHHHGHHHHHHHHHHHHHHHHHHHHFGGHIIHHIHGGGGGGHHGGGGGHHGHHHGHHHHHHHHHHHHGHHHHHHHHGHHHHHHHHHHHHHHHHHHHHHHHGHHHHHHHHHHHHHHHHHHHHHHHHHGHHHHHHGHHHHHHBHEHHCGGHHGHHHGGGHHHHHGGHHFHHHHHHHHFHHGHHHHHFFFGGHGF.:GGHHEHEGFFGGFFFEGFFFFBFFE/EGE
@M03495:530:000000000-LYBTV:1:2107:22084:9031 1:N:0:CATCACCC+TGCTATAT
GTCAGCATGTGAGCTTTGGAATTAGTAAATTCGTTGACGACAGAAGGAGCAAGATAACGACCACAGGGAGGGTGGTTTATCAACGGCAAAATATAGATCGGAAGAGCACACGTCTGAACTCCAGTCACCATCACCCATCTCGTATGCCGTCTTCTGCTTGAAAAAAAAAAAAGACTAGTACTCGCTAGATCACTTCAGGTACCGACATCCTCCATCCACATCCTTGTGACCTCTTCTGCGTGTTGAGTCCT
+
CCCCCFFFFFFFGGGGGGGGGGHHHHHHHHHHGHHHHHGGGGGHGHHGHHHHHHHHHHGGGGGHHHHGFGGGEFGEGHHHHHFFEGGGGHEFGHHHHHHHGGGGHHHHHGHGHHHGGHHHHHGHHGHHHHHGHHHHGF1?GCCDHHHHGEFHFFHHGHHHHFHHC@-EE---../0<0<0000.-...0:0::000<0000<:9.--.0/0</<00<00000/000000000000000:-9<...0<0000
@M03495:530:000000000-LYBTV:1:2107:21805:9065 1:N:0:CATCACCC+TGCTATAT
GTCAGCATGTGAGCTTTGGAATTAGTAAATTCGTTGACGACAGAAGGAGCAAGATAACGACCACAGGGAGGGTGGTTTATCAACGGCAAAATATAGATCGGAAGAGCACACGTCTGAACTCCAGTCACCATCACCCATCTCGTATGCCGTCTTCTGCTTGAAAAAAAAAAATACACACCAGCAATATGCATACGAAATCCTCGTGACTGTAAACTTCAAGTTACAATGTGTATCTGTGAGGAACATCCTAC
+
CCDDDFFFFFFFGGGGGGGGGGHHHHHHHHHHGHHHHHGGGGGHHHHHHHHHHHHHHHGGGGGHHHHGGGGGGGGGGHHHHHGHGGGGGHHHHHHHHHHHGGGGHHHHHHHGHHHGHHHHHHHHHHHHHHHHHHHHGFBGHFFDHHHHGGCHGHHHHFHHFHFFFGCC?--.<0000.<...//00000<<0:...9<0000<../.000000000000000000000<000<<000000.0/./<0/<00
@M03495:530:000000000-LYBTV:1:2107:3948:9086 1:N:0:CATCACCC+TGCTATAT
GTCAGCATGTGAGCTTTGGAATTAGTAAATTCGTTGACGACAGAAGGAGCAAGATAACGACCACAGGGAGGGTGGTTTATCAACGGCAAAATATAGATCGGAAGAGCACACGTCTGAACTCCAGTCACCATCACCCATCTCGTATGCCGTCTTCTGCTTGAAAAAAAAAAAAACGCAGCCCCCCTGACGATCATCAATACTCACTGCAATAAAAATCGCAAGAACACCCGTCCAAACTACAGTCACAGCTG
+
BBBBBFFFFDFFGGGFGGGFGGHHGFGFGHHHGGGHHHGEGGGHHHHHHFHHHHGHHHGGGGGHHHFCFGGG?FEEFHHHFGFEFCEGGHHHHHHHGHFHGGGGHHHHHHHGHHHGHHHGHHHHHHHGHHHHGHCGFF0FHHEGEHGGGDGFFFGHHHHHAH0DGF-:@;:-9C--;--..9@--..9...999///;9/BB/////9//////;./..;.-:9.9..9-....//.//9//;///9/9//
@M03495:530:000000000-LYBTV:1:2107:6147:9091 1:N:0:CATCACCC+TGCTATAT
GTCAGCATGTGAGCTTTGGAGTGAAATCTCTTGTCTTAAGGAATAAAGGAAAAAGATTCCGTCGGAGGCTCGGTGCTCTACAGGTTCAACCTTTGTACTCTATTATTGCCTCACATTCCATCTCTTGTGAAAATATATTTGATTGGCTTTTCTGCAGGTTGTTTGCCAGGACAGGTCGTGATTGCTGGAGCAGGTATGATATAATTCTAGGATTTGACAGATGAATAATTTACATATATATCTAACTTTGA
+
CCCCCFFFFFFFGGGGGGGGGGHHHHHHHHHHHHHHHHGHHHHHHHHHHHHHHHGGHHHHHGHGGGGEGHHGGGGGHHHHHHHHHHHHFFHHHHHHHHHHHHHHHHHHHHHHHHHHHHHHHHHHHHHGHHFHEGFHHHHHHFHHHHGHHHHGHHHHHFGGHGHHHHHHHHGHHGGHHGEEHHHHHGHHHHGHHHGGHHHHHHHHHGHHHHHGFHHHHHHHFHFG;C;GGFHHHGFHGEGGFFFFGFGGGG0
@M03495:530:000000000-LYBTV:1:2107:15183:9093 1:N:0:CATCACCC+TGCTATAT
GTCAGCATGTGAGCTTTGGAGTGAAATCTCTTGTCTTAAGGAATAAAGGAAAAAGATTCCGTCGGAGGCTCGGTGCTCTACAGGTTCAACCTTTGTACTCTATTATTGCCTCACATTCCATCTCTTGTGAAAATATATTTGATTGGCTTTTCTGCAGGTTGTTTGCCAGGACTTTCCAAGACCTCCACTAGAAAACACAATAAACTTTTTGGAAGCTGGACAACTATCTTCATTTTTCAGAAACAGTGAAC
+
CCCDDFFFFFFFGGGGGGGGGGHHHHHHHHHHHHHHHHGHHHHHHHHHHHHHHHGGHHIHHGHGGGGGGHHGGGGGHHHHHHHHHHHHHHHHHHHGHHHHHHHHHHHHHHHHHHHHHHHHHHHHHHHHHHHHHHHHHHHHHGHHGHHHHHHHHHHHHHHHHGHHHHHHHHHHHHHHHG?DGHHHHHHHHHHHHHHHHHGGHHHHHHHHHHGGHHHHHHFHHGHHHEHHHHGGGGFGGGFFGGEGGGFFGGB
@M03495:530:000000000-LYBTV:1:2107:24787:9125 1:N:0:CATCACCC+TGCTATAT
GTCAGCATGTGAGCTTTGGTCCAGCCTGAGTCCTGGTTTATCAACGGCAAAATATAGATCGGAAGAGCACACGTCTGAACTCCAGTCACCATCACCCATCTCGTATGCCGTCTTCTGCTTGAAAAAAAAAAAAAAACTGCACTACATCACATCGATCGATCATTCTATAACTGTCAAAGTCACATCTGAACAACCGTAGGATGACAACGCATCCCATAACTATCCCTCACTGATAGTCACCTTGTCACTCC
+
BCCCCFFFFFFFGGGGGGGGGGHHHGHHHHFGHHHHHHHHHHHHHGGGGGHHHHHHHHHHHGGGGHHHHHHHGHHHGGHHHHGHHHHHHHHHHHHGHGGFHHHFGHHHHGGGHGHHHHGHHGHHHHGGGGDA/><>.10<D000/00000<00./..-....;000::000009000000900000000000/..-....0000000.---.-9.90/;00009/00/..0000000000;090009000/
@M03495:530:000000000-LYBTV:1:2107:11044:9144 1:N:0:CATCACCC+TGCTATAT
GTCAGCATGTGAGCTTTGGAGTGAAATCTCTTGTCTTAAGGAATAAAGGAAAAAGATTCCGTCGGAGGCTCGGTGCTCTACAGGTTCAACCTTTGTACTCTATTATTGCCTCACATTCCATCTCTTGTGAAAATATATTTGATTGGCTTTTCTGCAGGTTGTTTGCCAGGACTTTCCAAGACCTCCACTAGAAAACACAATAAACTTTTTGGAAGCTGGACAACTATCTTCATTTTTCAGAAACAGTGAAC
+
BBCCDFFFFFFFGGGGGGGGGGHHHHHHHHHHHHHHHHHHHGHHHHHHHHHHHHGGHIIHHHHGGGGGGHHGGGGGHHHHHHHHHHHGHHHHHHHHHHGHHHHHGHHHHHHGHHHHHHHHHHHHHHHHHHHHHHHHHHHHHGHHHFHHHHHHHHHHHHHHGGHHHHHHGHHHHHHHHHFHHHHHHHHHHGHHH=GHHHHGHHHHHGHHHHGGGHHHHHFFHHHGHHHHGHGGGGGGGGGFGBFGFGFFFGB
@M03495:530:000000000-LYBTV:1:2107:19043:9179 1:N:0:CATCACGC+TGCTATAT
GTCAGCATGTGAGCTTTGGATGGTTCTGGTTTATCAACGGCAAAATATAGATCGGAAGAGCACACGTCTGAACTCCAGTCACCATCACGCATCTCGTATGCCGTCTTCTGCTTGAAAAAAAAAAAAACATAACATAATACTATACGATCCGTCTACTATTATCGAGTGCAAAAGTGTGAACACAAAAGTCATGTTGCTGGTACAGTGCCACAGAGTTCTGTGCAGAGCTGCTAAGCTATTCTGGTGTCGCA
+
DDDDDFFFFFFFGGGGGGGGGGGHHHHHHHHHHHHHHHGGGGGHHHHHHHHHHHGGGGHHHHHHHGHHHGHHHHHHHHHHHGHHHHGHGHGF@HHHGGHHHHGGGHGHHGHHHHHHHHGGGGGB/////1==1<111111111110...<.....00=0000<.C.0.000<</00000<<0/.9../000:0000000</:000000000..0/000<0000000</:000000/000<00000/<<..-
@M03495:530:000000000-LYBTV:1:2107:25289:9206 1:N:0:CATCACCC+TGCTATAT
TTCAGCATGTGAGCTTTGGAATTAGTAAATTCGTTGACGACAGAAGGAGCAAGATAACGACCACAGGGAGGGTGGTTTATCAACGGCAAAATATAGATCGGAAGAGCACACGTCTGAACTCCAGTCACCATCACCCATCTCGTATGCCGTCTTCTGCTTGAAAAAAAAAAGCGAGCTTGTCCTCCTAGGATAATCGGTGCTACACCCTAAGCCAAAGCATCTGACCGCGAACCAGATTCCACTGAACCGAT
+
BABBBFFB@BFFCEB4AGFGCGFFCEFHGEEGEAGHHHGGGG?FGHFHHHHHHHHHHHGGGGGCEGHE1E>EBFEEFHHHGB43>>EE?EEFBFGFGBGE?AFEHHBGFFFGFFHGHHHGDGHF2GH1G<FGHG0FFF011???F<1FC.<0.11<F1FHGH0<GCGGGG.9..--./:90000;/0090009099...-/9/9./....///..././///////------9...///////////;---
@M03495:530:000000000-LYBTV:1:2107:17275:9220 1:N:0:CATCACCC+TGCTATAT
GTCAGCATGTGAGCTTTGGAATTAGTAAATTCGTTGACGACAGAAGGAGCAAGATAACGACCACAGGGAGGGTGGTTTATCAACGGCAAAATATAGATCGGAAGAGCACACGTCTGAACTCCAGTCACCATCACCCATCTCGTATGCCGTCTTCTGCTTGAAAAAAAAAAAAAAACACGAACTAAACGACTAGGACGCAGCACAATATGCAGAAGACGCTACATATCGTAATGAACGGTAGCATACGATAC
+
DDDDDFFFFFFFGGGGGGGGGGHHHHHHHHHHGHHHHHGGGGGHHHHHHHHHHHHHHHGGGGGHHHHGFGGGFGGGGHHHHHGHGGGGGHHHHHHHHHHHGGGGHHHHHHHGHHHGHGGHHHHHHHHHHHHHHHHHGHCHHHGGHHHHGCFHGHHHHHHHHHHHHGGG@CD----..:.-.-.00:0..-<<0/00-----.<//0<00<000/0</.<..-00<00.:..9:000.....00000.<<.-
@M03495:530:000000000-LYBTV:1:2107:9365:9232 1:N:0:CATCACCC+TGCTATAT
GTCAGCATGTGAGCTTTGGAATTAGTAAATTCGTTGACGACAGAAGGAGCAAGATAACGACCACAGGGAGGGTGGTTTATCAACGGCAAAATATAGATCGGAAGAGCACACGTCTGAACTCCAGTCACCATCACCCATCTCGTATGCCGTCTTCTGCTTGAAAAAAAAAAAAAAAAATACCGCAACAGAGTGCATTCCCACTATGTATATAACTTACTACCATCATATATTCTGTTAGCATTAAATAATTA
+
EEEEEFFFFFFFGGGGGGGGGGHHHHHHHHHHGHHHHHGGGGGHHHHHHHHGHHHHHHGGGGGHHHHGGGGGFGGGGHHHHHFHGGGGGHHHHHHHHHHHGGGGHHHHHHHGHHHGHHHHHHHHHHHHHHHHHHHHGFFHHHGGHHHHGGGHGHHEHHHHHHHHHGGCCC<------.<009---<:///<111111100../:111111<111101:<1:0<00:111<1111:1111111:111111<1
@M03495:530:000000000-LYBTV:1:2107:17625:9269 1:N:0:CATCACCC+TGCTATAT
GTCAGCATGTGAGCTTTGGAGGGCAAGAAGTGGTTTATCAACGGCAAAATATAGATCGGAAGAGCACACGTCTGAACTCCAGTCACCATCACCCATCTCGTATGCCGTCTTCTGCTTGAAAAAAAAAAACAAAACCGATACCAATCAGTGAACATGCATCTATATAATACCACAAACATGATCTTGCTCCACCCACATTCACTCTGCACTCGTCGGCGCACTTCCTGCACATCAGTAGCCAAGCACACCAC
+
CCCCCFFFFFFFGGGGGGGGGGGGGGGHHHGGHHGHHHHHHHGGGGGHHHHHHHHHHHGGGGHHHHHHHGHHHGHHHHHHHHBGGHHHHHHHHHGHBGHHGGHHHHGGGHGHHHGGHHHFFHHGGGC////?000/><-<-<0<//0<00==000<<00000000:00000:0....;0/00;9900000//:9...0;;;F000009/09..:--------/////9:/:;:////9////..//;....
@M03495:530:000000000-LYBTV:1:2107:15839:9280 1:N:0:CATCACCC+TGCTATAT
GTCAGCATGTGAGCTTTGGAGGGCAAGAAGTGGTTTGGTTTATCAACGGCAAAATATAGATCGGAAGAGCACACGTCTGAACTCCAGTCACCATCACCCATCTCGTATGCCGTCTTCTGCTTGAAAAAAAAAAAAAACCATATAACAAGTCCACGTACACATCGTGTGTTGCGATTAGTCAGCAGTACCAACCAAGACATGCATGAAGGCTATACCGGGCGCTGCGAGAGTGTAGCATGGATGGTGCTACT
+
DDDEEFFFFFFFGGGGGGGGGGGGGGGHHHGGHGGHGGGHHHHHHHHGGGGGHHHHHHHHHHHGGGGHHHHHHHGHHHGHHHHHHHHHHHHHHHHHHHHGHFHHHGGHGHHGGGHGHHHHHHHGGGHHGGGF@><-<...<0==1100/=<=1:.:/.:1000.....</.1--.<<011110:.1<1110......//1000:10110.00:11<.-----9-.9-<--:11111<1<.:10.010<110
@M03495:530:000000000-LYBTV:1:2107:6955:9290 1:N:0:CATCACCC+TGCTATAT
GTCAGCATGTGAGCTTTGGAGTGAAATCTCTTGTCTTAAGGAATAAAGGAAAAAGATTCCGTCGGAGGCTCGGTGCTCTACAGGTTCAACCTTTGTACTCTATTATTGCCTCACATTCCATCTCTTGTGAAAATATATTTGATTGGCTTTTCTGCAGGTTGTTTGCCAGGACTTTCCAAGACCTCCACTAGAAAACACAATAAACTTTTTGGAAGCTGGACAACTATCTTCATTTTTCAGAAACAGTGAAC
+
AAAABFFFF@FFGGGGGF4GGGGHHHHHHHHHHHHHHHHHHGHHHHHGHHHHHHGGHHHGFGGGGGGCGHHCGGGGHHHGFH3?GHHHGHHGHHHHFFFHHHHHHHHHHHHHHHHHHHHFHHHHHGGHHHFBGGHHHHHHHHHHHEHHGHHFHEHHGGFHHGHHGHHHHHHGHGHHHGFFHHHHHHHGHHGHHDGHGFCGG0GBGGHFHHGGBGGHGCFHGGHHHHFHFGFGFGGGGGGBFGFFFGFFFF0
@M03495:530:000000000-LYBTV:1:2107:7727:9301 1:N:0:CATCACCC+TGCTATAT
GTCAGCATGTGAGCTTTGGAATTAGTAAATTCGTTGACGACAGAAGGAGCAAGATAACGACCACAGGGAGGGTGGTTTATCAACGGCAAAATATAGATCGGAAGAGCACACGTCTGAACTCCAGTCACCATCACCCATCTCGTATGCCGTCTTCTGCTTGAAAAAAAAAAAAATAAAATAAACATGAATAGATATGATGAGCCGAAATCGACATATACAACGTGTTGATGTGAGAAATGTCTATAGCACCC
+
CCCCCFFFFFFFGGGGGGGGGGHHHHHHHHHHGHHHHHGGGGGHHHHHHHHHHHHHHHGGGGGHHHHGGGGGEFFGGHHHHHBGFGGGGGHHHHHHHHHHGGGGHHHHHHHGHHHGHHHHHHHHHHHHHHHHHHHHGH1GHHGGHHHHGGGHGHHHHHHHHHHHHGFGGE@--.0000:0000:00000000000:<000:0/9---90..-..0000000<../..000<0000000000000<0000..
@M03495:530:000000000-LYBTV:1:2107:18942:9347 1:N:0:CATCACCC+TGCTATAT
GTCAGCATGTGAGCTTTGGAATTAGTAAATTCGTTGACGACAGAAGGAGCAAGATAACGACCACAGGGAGGGTGGTTTATCAACGGCAAAATATAGATCGGAAGAGCACACGTCTGAACTCCAGTCACCATCACCCATCTCGTATGCCGTCTTCTGCTTGAAAAAAAAAAAAAACTACTATAAAATATCAAGTACTACTACAGTCACGTCATACTATGTATATAAGCATGTGACAGGAACCTGGGATTGAT
+
CCCCCFFFFFFFGGGGGGGGGGHHHHHHHHHHGHHHHHGGGGGHHHHHHHHHHHHHHHGGGGGHHHHGFFGGEFGGGHHHHHGHGGGGGHHHHHHGHHHHGGGGHHHHHHHGHHHGHHHHHHHHHHHHHHHHHHHHGGCHHHGGHHHHGGGHGHHHHHHHEHGHHGGGGE?:-:.0;00000;000:0;000000000;:00:0000.:;..::00000000000000000000;0../:./...:0//00
@M03495:530:000000000-LYBTV:1:2107:20780:9350 1:N:0:CATCACCC+TGCTATAT
GTCAGCATGTGAGCTTTGGTCCAGCCTGAGTCCTGGTTTATCAACGGCAAAATATAGATCGGAAGAGCACACGTCTGAACTCCAGTCACCATCACCCATCTCGTATGCCGTCTTCTGCTTGAAAAAAAAAAATAATAGTGACGAGTGCACATTCATCCAATATTTCATATTTTATCTCTAAAATCGTCAGAGTCTGTCGACAACCCCTCTGGATGACTACGAGCTCTCAGTTGTAACTGCTACACGGATTT
+
CCCCCFFFFFFFGGGGGGGGGGHHHGHHHHGHHHHHHHHHHHHHHGGGGGHHHHHHHHHHHGGGGHHHHHHHGHHHGHGHHHHFGHHHGHHHHHHHHGHBGHHGGHHFHGGFHGHHHHHHHFHHGHGGGBBA01?1111?=1//-..111111<1<111000=0000=00000D0=00000<000....:000000;;..-.-....../000900000/...-.;000000000090000000/.--..0
@M03495:530:000000000-LYBTV:1:2107:20593:9386 1:N:0:CATCACCC+TGCTATAT
GTCAGCATGTGAGCTTTGGACTCCTGACTGGTTTTATCAACGGCAAAATATAGATCGGAAGAGCACACGTCTGAACTCCAGTCACCATCACCCATCTCGTATGCCGTCTTCTGCTTGAAAAAAAAAAAACCAAAAGCATAAAATGAATAGATCTCCTGATTCTTCCCTTCACAAAATCGTCTCATACTATCTGTATCTTACTATTCCAGTGTATACAAGAGATAGACAATTGCGTATAAATTGATATAGTC
+
CCDDDFFFFFFFGGGGGGGGGGHHHHHHHHHHHHGHHHHHHGGGGGHHHHHHHHHHHGGGGHHHHHHHGHHHGHHHHHHHHHHHHHHHHHHHHGGBHGHFGHHHHGGGHGHHHHHHHHHHHHGGDDD<<//////10<11111=111>=11F11=<000=0000=0<00/0000..<0..../000<0000:0000000000000000000<:000000/./<00000/0000...<00000000000000
@M03495:530:000000000-LYBTV:1:2107:26353:9392 1:N:0:CATCACCC+TGCTATAT
GTCAGCATGTGAGCTTTGGAATTAGTAAATTCGTTGACGACAGAAGGAGCAAGATAACGACCACGGGGGGGTGGTTTATCAACGGCAAAATATAGATCGGAAGAGCACACGTCTGAACTCCAGTCACCATCACCCATCTCGTATGCCGTCTTCTGCTTGAAAAAAAAAAATGAAAAGCGGCATAGTACGTCTTACACCTCTAGCACGCCACACGCTAGACGCAATCGCTGTCTGTCATCTGTTCACCCACA
+
A>ABAFFFFDFFGFFFGGGGGGHHGDEGGHHHGHHHHHGFGGEHHHHHFEHFHHHHGHFGGGGHEFEFCCG;BFFE?FFFFFBDFFFFFFFFFFFFFFFDFFDFFFFFFF;FEFEFFFFFFFFFFFFFFFFB/FFE////A;ABBBBB;@FEFFFFFFF?BFFFF-@D-@.//////..---9//9//...9./////9./////9--.;..;--.9./9.---./.....////9/99////////....
@M03495:530:000000000-LYBTV:1:2107:5010:9399 1:N:0:CATCACCC+TGCTATAT
GTCAGCATGTGAGCTTTGGAGTGAAATCTCTTGTCTTAAGGAATAAAGGAAAAAGATTCCGTCGGAGGCTCGGTGCTCTACAGGTTCAACCTTTGTACTCTATTATTGCCTCACATTCCATCTCTTGTGAAAATATATTTGATTGGCTTTTCTGCAGGTTGTTTGCCAGGAAGGTCGTGATTGCTGGAGCAGGTATGATATAATTCTAGGATTTGACAGATGAATAATTTACATATATATCTAACTTTGAT
+
BBB3ACFFFFFFGGGGGGGGGGHHHHHHHHHHHHHHHHHHHHHHHHHHHHHGHHGGHHHHHHHGGGGGGHHGGGGGGHHHHHGGHHHHHHHHHHHHHHHHHHHHHHHHHHHHHHHHHHHHHHHHHHHHGHHHHGHGHHHHHHHHHHHHGHHHHHHHHFHHHGHHHHGHFCHHHGGGGGFHGGHHHHGHFHHHH=GHHHHHHGHHHHHHGHEHHHHHHGHEHHHGHHCGHHGHBHHHHGGGGGGGGGGGGG0
@M03495:530:000000000-LYBTV:1:2107:27786:9447 1:N:0:CATCACCC+TGCTATAT
GTCAGCATGTGAGCTTTGGAGTGAAATCTCTTGTCTTAAGGAATAAAGGAAAAAGATTCCGTCGGAGGCTCGGTGCTCTACAGGTTCAACCTTTGTACTCTATTATTGCCTCACATTCCATCTCTTGTGAAAATATATTTGATTGGCTTTTCTGCAGGTTGTTTGCCAGGACTTTCCAAGACCTCCACTAGAAAACACAATAAACTTTTTGGAAGCTGGACAACTATCTTCATTTTTCAGAAACAGTGAAA
+
BBBBBFFFFFFFGGGGGGFGGFHFHFFHHDGHHHHHHHHFFFGGGHHHGFHHHFEFFHADBGGGGGG?GFFCFGGGHHHFFD33@BBEGHHGHHHHGHHHHFGHHHHHHHHHHGHHHHHHHHHHHHHGHHGHFHHHHHHHH4FGHHHHHHE3BGHGHHGHFGHHHGFGHHHHHHGHHHFGGGHHHAHFGHHGHFGHEHGEG0<GFHFHHHGCCGHHHHHFHCCGGH0FHGFGFGFFGGGGGFFFGGFFFF0
@M03495:530:000000000-LYBTV:1:2107:15516:9465 1:N:0:CATCACCC+TGCTATAT
GTCAGCATGTGAGCTTTGGAGTGAAATCTCTTGTCTTAAGGAATAAAGGAAAAAGATTCCGTCGGAGGCTCGGTGCTCTACAGGTTCAACCTTTGTACTCTATTATTGCCTCACATTCCATCTCTTGTGAAAATATATTTGATTGGCTTTTCTGCAGGTTGTTTGCCAGGACTTTCCAAGACCTCCACTAGAAAACACAATAAACTTTTTGGAAGCTGGACAACTATCTTCATTTTTCAGAAACAGTGAAC
+
DDDDCFFFFFFFGGGGGGGGGGHGHHHHHHHHGHHHHHGHHHHHHHHHHHHHGHGGHIIHHHHGGGGGGHHGGGGGHHHHHHGHHHHHHHHHHHHHHHHHHHHHGHHHHHHHHHHHGHHHHHHHHHHHHHHHHFHHHHHHHHHHFFHHHGHHHGGHHHHHHGHHHHHHHHHGHHFHHH1GFGHHHHHHGHHGHHHHHGHGGFBGHHHHHHGGGHGGHHFHGGGCGHHGHHGGGGGGGGGFGFGGGGCBFGF
@M03495:530:000000000-LYBTV:1:2107:21926:9470 1:N:0:CATCACCC+TGCTATAT
GTCAGCATGTGAGCTTTGGAGTGAAATCTCTTGTCTTAAGGAATAAAGGAAAAAGATTCCGTCGGAGGCTCGGTGCTCTACAGGTTCAACCTTTGTACTCTATTATTGCCTCACATTCCATCTCTTGTGAAAATATATTTGATTGGCTTTTCTGCAGGTTGTTTGCCAGGACTTTCCAAGACCTCCACTAGAAAACACAATAAACTTTTTGGAAGCTGGACAACTATCTTCATTTTTCAGAAACAGTGAAC
+
CCCCCFFFFFFFGGGGGGGGGGHHHHHHHHBGHHHHHHHHHHHHHHGHHHHHHHGGHIHHHHHGGGGGGHHGGEGGHHHHHHFHHHHHHHHHHHHHHHHHHHHHGHHHHHHHHHHHHHHHHHHHHHHHFHHHHHHHHHHHHGHHHHGHHHHHHHHHHHHHHEHHHHHHHHHHHHHHHHFGHHHHHHHHHHHGHGHHGFHEHHHHGFHHHHGCFHHHHHHHHHHGHHHHFHGGFFGGGFGFGFGGGGBFEG0
@M03495:530:000000000-LYBTV:1:2107:8474:9479 1:N:0:CATCACCC+TGCTATAT
GTCAGCATGTGAGCTTTGGAGTGAAATCTCTTGTCTTAAGGAATAAAGGAAAAAGATTCCGTCGGAGGCTCGGTGCTCTACAGGTTCAACCTTTGTACTCTATTATTGCCTCACATTCCATCTCTTGTGAAAATATATTTGATTGGCTTTTCTGCAGGTTGTTTGCCAGGACTTTCCAAGACCTCCACTAGAAAACACAATAAACTTTTTGGAAGCTGGACAACTATCTTCATTTTTCAGAAACAGTGAAC
+
BBBBBFFFFFFFGGGGGGGGGGHHHHHHHHHHHHHHHHHHHHHHHHHHHHHHHHGGGHHHHHHGGGGGGHHGFEFGHHHHHHEGHHHHFHFHHHHHHHHHHHHFHHHHHFHHHHHHHHHHHHHHHHHHHHHHHHHHHHHHHHHGHAHHHHHHHHHHHGHHHGHGBFHHHGHHHHHHGHGHAHHHHGHHHGHBGGFFHHEFHGHHHHHHHHGG/CGHGHGAGFHHHHHFGHEFCFFGGGGFBBFFGFFFEG0
@M03495:530:000000000-LYBTV:1:2107:27893:9481 1:N:0:CATCACCC+TGCTATAT
GTCAGCATGTGAGCTTTGGAGTGAAATCTCTTGTCTTAAGGAATAAAGGAAAAAGATTCCGTCGGAGGCTCGGTGCTCTACAGGTTCAACCTTTGTACTCTATTATTGCCTCACATTCCATCTCTTGTGAAAATATATTTGATTGGCTTTTCTGCAGGTTGTTTGCCAGGACTTTCCAAGACCTCCACTAGAAAACACAATAAACTTTTTGGAAGCTGGACAACTATCTTCATTTTTCAGAAACAGTGAAA
+
BBBBBFFFFFFFGGGGGGGGGFGHHFGHHFHHGGHHHHGGGBGHHHHHHHHHHHGGHHGHHGHCCEGFGGHFEEEFFFHHHHF3GGGHHGHHHFHHHHGHHHGHHGHHHHHGHHHHHHHHHHHHHHHHHHHHHHHFFHHGFFFDFHBGFHHHFGHBGHFGFDHFGGFHGHHHHHBGGG?FHHHHHGHHHHHFFFHHGH.<GHHDBFFHHHCFBHFGHFHHHHFEFC;;;G0BFGFFFFFGFG9/9/000C0
@M03495:530:000000000-LYBTV:1:2107:22142:9486 1:N:0:CATCACCC+TGCTATAT
GTCAGCATGTGAGCTTTGGAGTGAAATCTCTTGTCTTAAGGAATAAAGGAAAAAGATTCCGTCGGAGGCTCGGTGCTCTACAGGTTCAACCTTTGTACTCTATTATTGCCTCACATTCCATCTCTTGTGAAAATATATTTGATTGGCTTTTCTGCAGGTTGTTTGCCAGGACAGGTCGTGATTGCTGGAGCAGGTATGATATAATTCTAGGATTTGACAGATGAATAATTTACATATATATCTAACTTTGA
+
BBBBBFFFFFFFGGGGGGGGGGHHHHHHHHHHHHHHHHHHGHHHHHHHHHHHHHGGHHHHHGHGGGGGGHHGGGGGHHHGHGGHGHHHHHHHHHGHHHHHHHHHHHHHHHHHHHHHHHHHHHHHHHHBFEGFFGGHHHHHGDHHHHHHHHHHHHGHHHHHHGHHHHHHHHHHHGGHHGGDGHHGBHHHHEHHGHCGGG0GFFHHHHHHHHHHHHHGHHHEBHHG<G;;GHHHHHFFGBFFFGGGGGGGFG0
@M03495:530:000000000-LYBTV:1:2107:9374:9492 1:N:0:CATCACCC+TGCTATAT
GTCAGCATGTGAGCTTTGGAGTGAAATCTCTTGTCTTAAGGAATAAAGGAAAAAGATTCCGTCGGAGGCTCGGTGCTCTACAGGTTCAACCTTTGTACTCTATTATTGCCTCACATTCCATCTCTTGTGAAAATATATTTGATTGGCTTTTCTGCAGGTTGTTTGCCAGGACCAAGACCTCCACTAGAAAACACAATAAACTTTTTGGAAGCTGGACAACTATCTTCATTTTTCAGAAACAGTGAACAACC
+
CCCCCFFFFFFFGGGGGGGGGGHHGHHHHHHHHHHHHHHHHHHHHHHHGHHHHHGGHIHIHIHGGGGGGHHGGGGGHHHHHHHHHHHHHHHHHHHHHHHHHHHHHHHHHHHHHHHHHHHHHHHHHHHHHHHHHHHHHHHHHHHHHCGFHHHHGHHHGHHHHGHHHHHHHHGGHHHEHHHHFHHHHHFGFHHHHHHAGHHHHHGHHHGGHHHHHHGHFFHHHGHHHHGHGGGGGGGGG9FFGGFGGGGGGGG
@M03495:530:000000000-LYBTV:1:2107:19064:9494 1:N:0:CATCACCC+TGCTATAT
GTCAGCATGTGAGCTTTGGACTCCTGACTGGTTTATCACGGCAAAATATAGATCGGAAGAGCACACGTCTGAACTCCAGTCACCATCACCCATCTCGTATGCCGTCTTCTGCTTGAAAAAAAAAAAAACAAAAAAAACTTCACCAATCAAACCAACTCGGTCAACCGAACTTGCATCCTACAATACTATCAAAACCACGGAAACACTGTACATGCACATCAGTGTCTCGGATTCACAGTCATGTCCATCAC
+
EEEEEFFFFFFFGGGGGGGGGGHHHHHHHHHHHHHHHHHGGGGGHHHHHHHHHHHGGGGHHHHHHHGHHHGHHHHHHHHHHHHHHHHHHHHGH3GHHGGHHHHGGGHGHHHHHHHHHHHHGGGGD/><//?0?/--<A01110<0.</0000.:..<0...<.00.----.<11011:0100:110111<11<0.....--.-//.0011111<0001<000<11<1:/..<.01111000111111:100
@M03495:530:000000000-LYBTV:1:2107:20353:9508 1:N:0:CATCACCC+TGCTATAT
GTCAGCATGTGAGCTTTGGAATTAGCTGGTTTATCAACGGCAAAATATAGATCGGAAGAGCACACGTCTGAACTCCAGTCACCATCACCCATCTCGTATGCCGTCTTCTGCTTGAAAAAAAAAAAAAACACACCAAGCACTGATAATCTAGTTATACGGACAAGTTGACATTAGTAGCCTAGCCAGCGAGCAAATATATCTGCTACACTACTACACTGCATGCTGCGCAGTGCAGACTTTACTTGATTGTC
+
CCDCCFFFFFFFGGGGGGGGGGHHHHHHHHHHHHHHHHGGGGGHHHHHHHHHHHGGGGHHHHHHHGHHHGHHHHHHHHHHHHHGGHHHHHGHGFHGGGHHHHGGGHGHFGHHHFCGHHHGGGGGB/<</.<.<...0.000/<0=0000=0000000...--..:000000:00;0000:0:0/0..----9/:000:;0000;000/;//0000:0000000000-9--900:00.000000:0;000;0
@M03495:530:000000000-LYBTV:1:2107:7012:9517 1:N:0:CATCACCC+TGCTATAT
GTCAGCATGTGAGCTTTGGAGACTGGTTTATCAACGGCAAAATATAGATCGGAAGAGCACACGTCTGAACTCCAGTCACCATCACCCATCTCGTATGCCGTCTTCTGCTTGAAAAAAAAAAAACTATAAAAATATATGTATTAATCTACTAGATCGCTAGAACAAAATCAATACTATAGCATACAAACTGACCATGAACAATCGTACATGACATAACTGTAGTAGTCTAAAGTAGAATACACTGTAGTCGA
+
DDDDDFFFFFFFGGGGGGGGGGGHHHGHHHHHHHHGGGGGHHHHHHHHHHHGGGGHHHHHHHGHHHGHHHHHHHHHHHHHHHHHHHHGHFHHHGGHHHHGGGHGHHHHHHGHHHHHGGGGG<//1111?1?101=111111111<111>>=<111..0<.<00</..000000<000<000000000<0000/0000000/0<....<<:0000<000000000000000000000<<00000000000..
@M03495:530:000000000-LYBTV:1:2107:25318:9541 1:N:0:CATCACCC+TGCTATAT
GTCAGCATGTGAGCTTTGGAGTGAAATCTCTTGTCTTAAGGAATAAAGGAAAAAGATTCCGTCGGAGGCTCGGTGCTCTACAGGTTCAACCTTTGTACTCTATTATTGCCTCACATTCCATCTCTTGTGAAAATATATTTGATTGGCTTTTCTGCAGGTTGTTTGCCAGGACTTTCCAAGACCTCCACTAGAAAACACAATAAACTTTTTGGAAGCTGGACAACTATCTTCATTTTTCAGAAACAGTGAAC
+
AAAAAFFFBFDFGGGFGE1AEG113GGGHFBFGF1DFHHGHGHFHHFDHFHHHEE/1BDBGFGCCEE/EGHGEEGEHFDEGH1BFGEFBGGHFHBGFFFHHHFHFGEEHDFCGACDHHFBGHHHHHE>F2G>GGFFFHHHHEGH1FBGHHHHHFHHHGHHGFCFGGHFHAG/GH1FDD1FGHHHGHHFHHHDHBBGE.CEH0GF0D=DGH--/0/.CGCGACGHHGCGCCFFFFFFBBBF0;FFFGF90C0
@M03495:530:000000000-LYBTV:1:2107:17000:9542 1:N:0:CATCACCC+TGCTATAT
GTCAGCATGTGAGCTTTGGAGTGAAATCTCTTGTCTTAAGGAATAAAGGAAAAAGATTCCGTCGGAGGCTCGGTGCTCTACAGGTTCAACCTTTGTACTCTATTATTGCCTCACATTCCATCTCTTGTGAAAATATATTTGATTGGCTTTTCTGCAGGTTGTTTGCCAGGACTTTCCAAGACCTCCACTAGAAAACACAATAAACTTTTTGGAAGCTGGACAACTATCTTCATTTTTCAGAAACAGTGAAC
+
BBBBBFFFFDFFGGGGGGGGGGHHHGHHFHHHHHGHHHHHHHHHHHHHHHHHHHGGHHHHHGGGGGGGGHHGGGGGGHHHGFFHHHHH4GHHHGHGGHHHGHHHHHGGHGHHGHHHHHHHHHHHHHHFHHHFHGHBFHHFHDFGGCFHHHHHHHHHGHHHFDFCGHHHHGGHHHHHHE1<CHFHHECFHHHGHHHFGFEEFF00<GFHHHGCCB/GCFB.CGHEGFCHHHGGGFGGGFFFFGCBB/;0;B0
@M03495:530:000000000-LYBTV:1:2107:4790:9544 1:N:0:CATCACCC+TGCTATAT
GTCAGCATGTGAGCTTTGGAAGTTGACGACAGAAGGAGCAAGATAACGACCACAGGGAGGGTGGTTTATCAACGGCAAAATATAGATCGGAAGAGCACACGTCTGAACTCCAGTCACCATCACCCATCTCGTATGCCGTCTTCTGCTTGAAAAAAAAAAAAAACAAAAACATAAGCATAACCCTGGTAGCATCATAGTCCACACGACCATGAGTCACAAGCCCACACTAATATTCAGGCTGATCATCTCAC
+
CBCCCFFFFFFFGGGGGGGFGGGHHHHGEGGGHHHHHHHHHHHHHHHGGGGGHGHGGFEGGEFGEGHHHHHHHGGGGGHHHH4FGHHHHGGGGHHGHHHHGHHHGGHHHHHHHHHHHHHHHHHHHGH2@GGGGHHHHGDCHGHHHHHHHFHHHEC@DD@@-9-:..:..;.00;;C000;//.././:B/9:/:////////9.-----////9/////..;.....////////;//9..9:9/://9//
@M03495:530:000000000-LYBTV:1:2107:5949:9549 1:N:0:CATCACCC+TGCTATAT
GTCAGCATGTGAGCTTTGGAATTGTAAATTCGTTGACGACAGAAGGAGCAAGATAACGACCTGGTTTACAACGGCAAAATATAGATCGGAAGAGCACACGTCTGAACTCCAGTCACCATCACCCATCTCGTATGCCGTCTTCTGCTTGAAAAAAAAAAACAAAAAAAAAACAAGCTGTAAGCTCACATCAACAAACCTTAAGTACGCAAATCACTAACATGAAGACTAAACTGAGACGCACTTAGTATGAA
+
EDCEDFFFFFFFGGGGGGGGGGHHHHHHHHHGHHHHHGGGGGHHHGHHHHHHHHHHHGGGGGHHFHHHHHHHGGGGGHHHHHFGHHHHGGGGHHHHHHHGHHHGHHHHHHHHHHHHHHHHHHHHGF2FGHGFHHHHGFGHGHHHHHHHHHHHHGG@CE?......----9.../.:0111101000:1000/:..../0:11111<<.--1000:1000100111/1:0001100:0.----0111111:1
@M03495:530:000000000-LYBTV:1:2107:6310:9565 1:N:0:CATCACCC+TGCTATAT
GTCAGCATGTGAGCTTTGGAGTGAAATCTCTTGTCTTAAGGAATAAAGGAAAAAGATTCCGTCGGAGGCTCGGTGCTCTACAGGTTCAACCTTTGTACTCTATTATTGCCTCACATTCCATCTCTTGTGAAAATATATTTGATTGGCTTTTCTGCAGGTTGTTTGCCAGGACTTTCCAAGACCTCCACTAGAAAACACAATAAACTTTTTGGAAGCTGGACAACTATCTTCATTTTTCAGAAACAGTGAAC
+
BBBBBFFFFFFFGGGGGGGGGGHHHHHHHHGHHHHHHHHHHHHHHHHHHHHHHHGGHHHHHHHGGGGGGHHGGGGGHHHHHHHHHHHHHHHHHHHHHHHHHHHHHHHHHHGHHHHHHHHHHHHHHHHHHHFFFGGBHHHHHHHHHFHHHHHHHHHHHHHHHGHHHHGHHHHHHHHGHHDGHGHHHHHHHGHBGGFHHHHGGFFFHHHHHHGGHHHHGHHHFFHGGGHFGHGGGFGGGGFFFGGGGGGGGGC
@M03495:530:000000000-LYBTV:1:2107:15817:9595 1:N:0:CATCACCC+TGCTATAT
GTCAGCATGTGAGCTTTGGTCCGCCTGGTTTATCAACGGCAAAATATAGATCGGAAGAGCACACGTCTGAACTCCAGTCACCATCACCCATCTCGTATGCCGTCTTCTGCTTGAAAAAAAAAAAAAAAAAAAACAAACAACTACTGTACGTATGATAACTCGACACTACAATTATCAGATAATCGCAGCACTGTTCTTAATATCGATGGTATCTAGCACGTGTTGTGACATGCGTCAGCATCTACTGCAAG
+
CCCDDFFFFFFFGGGGGGGGGGGGGGHHHHHHHHHHHGGGGGHHHHHHHHHHHGGGGHHHHHHHGGHHGHHHHHHHHHHHHHFHHHHHHGHEHHHFGHHHHGFGHGHHHHHHHFHHHGGGGGB<<<<>-----.::.....00<00000.:00/000<000.9-.-0</0000000:0000000....-..0/00000000000<..0.000<000000-../../.000000..-9<0000000000000
@M03495:530:000000000-LYBTV:1:2107:11243:9598 1:N:0:CATCACCC+TGCTATAT
GTCAGCATGTGAGCTTTGGTCCAGCCTGAGTCCTGGTTTATCAACGGCAAAATATAGATCGGAAGAGCACACGTCTGAACTCCAGTCACCATCACCCATCTCGTATGCCGTCTTCTGCTTGAAAAAAAAAAAAACAACAACTCCACAAAACACCGTTCTGTTGAACCTAGTGACACTGAAAAATTCTATGCTCCGTCACACACAATCGCTAGAATATCATAACCAATCGTAGAATAACTAACAATAACTCT
+
CCCCDFFFFFFFGGGGGGGGGGHHHGHHFHHHHHHHHHHHHHHHHGGGGGHHHHHHHHHHHGGGGHHHHHHHGHHHGHHHHHHHHHHHHHHHHHHHHGHFHHHGGHGHHGGGHGHHHHHHHHHHHHGGG?B?//.>.....1>1<00...G.<.-../.1110110./00111110000001<.011111011<.9...10....00.....01<111111<<00<0/.9...1111011<0000100111
@M03495:530:000000000-LYBTV:1:2107:15201:9627 1:N:0:CATCACCC+TGCTATAT
GTCAGCATGTGAGCTTTGGAATTAGTAAATTCGTTGACGACAGAAGGAGCAAGATAACGACCACAGGGAGGGTGGTTTATCAACGGCAAAATATAGATCGGAAGAGCACACATCTGAACTCCAGTCACCATCACCCATCTCGTATGCCGTCTTCTGCTTGAAAAAAAAAAAAAAGAATGATAGACCAAATATCCATCAACCTTACACTCCACATTATCTACGGTACTGACTACTCTCTAAAGAATAATATT
+
CCCCCFFFFFFFGGGGGGGGGGHHHHHHHHHHGHHHHHGGGGGHHHHHHHHHHHHHHHGGGGGHGHHGFEGGEGGEGHHHHHGHGGGGGHHHHHHHHHHHGGGGHHHHHHHGHHHHHHHHHHHHHHHHHHHHHHHHGFCHHHGGHHHHGGGHGHHHGHHHHHHHHFGGGCA9--...01:1<1100/..:111111100/</010101//0/0011:1111..<..111011/1010011101.01<1111
@M03495:530:000000000-LYBTV:1:2107:11161:9707 1:N:0:CATCACCC+TGCTATAT
GTCAGCATGTGAGCTTTGGAGTGAAATCTCTTGTCTTAAGGAATAAAGGAAAAAGATTCCGTCGGAGGCTCGGTGCTCTACAGGTTCAACCTTTGTACTCTATTATTGCCTCACATTCCATCTCTTGTGAAAATATATTTGATTGGCTTTTCTGCAGGTTGTTTGCCAGGAAGGTCGTGATTGCTGGAGCAGGTATGATATAATTCTAGGATTTGACAGATGAATAATTTACATATATATCTAACTTTGAT
+
EEEEDFFFFFFFGGGGGGGGGGHHHHHHHHHHHHHHHHHHHHHHHHHHHHHHHHGGHIHHHIHGGGGGGGHGGGGGHHGHHHHHHHHHHHHHHHHHHHHHHHHHHHHHHHHHHHHHHHHHHHHHHHHHHHHHGGHHHHHHHHHHHHHHHHHHHHHHHHHHHGHHHHHHHHGHHGGGFGGHHHHHHHGFHFHHHHHGHHHHHHHHHHHHHHGHHHHHHHGHHHC<CG<CGHHHEGHHHGHGGGGFGGGGGG1
@M03495:530:000000000-LYBTV:1:2107:12068:9715 1:N:0:CATCACCC+TGCTATAT
GTCAGCATGTGAGCTTTGGTCCAGCCTGAGTCCTGGTTTATCAACGGCAAAATATAGATCGGAAGAGCACACGTCTGAACTCCAGTCACCATCACCCATCTCGTATGCCGTCTTCTGCTTGAAAAAAAAAAAAAAACACACAATAAATCATCTAACATAATATCACTATCATAGATATAAATTATGAATGACTACGATGAATCCTCTTATAACAATACAGCATAATAATGTGCTACATAAACGGTATATCA
+
DDDDCFFFFFFFGGGGGGGGGGHHHGHHHHHHHHHHHHHHHHHHHGGGGGHHHHHHHHHHHGGGGHHHHHHHGHHHGHHHHHHHHHHHHHHHHHHHHGH3GHHGGHHHHGGGHGHHHHHHHHHHGHGGCCCC//--.......0000000000000000<00:<0<<<0000<00:000000:0<00:000000/....0000000000<0000000:0<0/<000000000000000:<00..<9.00:0
@M03495:530:000000000-LYBTV:1:2107:26030:9745 1:N:0:CATCACCC+TGCTATAT
GTCAGCATGTGAGCTTTGGAGTGAAATCTCTTGTCTTAAGGAATAAAGGAAAAAGATTCCGTCGGAGGCTCGGTGCTCTACAGGTTCAACCTTTGTACTCTATTATTGCCTCACATTCCATCTCTTGTGAAAATATATTTGATTGGCTTTTCTGCAGGTTGTTTGCCAGGACTTTCCAAGACCTCCACTAGAAAACACAATAAACTTTTTGGAAGCTGGACAACTATCTTCATTTTTCAGAAACAGTGAAC
+
CCCCCFFFFFFFGGGGGGGGGGHHHHHHHHHHHHHHHHHHHHHHHHGHHHHHGHGGHHHIHIHGGGGGGHHGGGGGHHHHHHHEHHHHHHHHHHHHHHHHHHHHHHHHHHHHHHHHHHHGHHHHHHHHHHHHHHHHHHHHH4GHBGHHHHHHHEHHHFHHHGHHHHHHHHGEHHHHHHFGHHHHHHHHHHHHHHHFHHHEGGGHHHHGHHG?GGHHFHFHGHFHHHFHHHGGGGGGGGGGEFFBFGFGFF0
@M03495:530:000000000-LYBTV:1:2107:7909:9747 1:N:0:CATCACCC+TGCTATAT
GTCAGCATGTGAGCTTTGGTGCCGCCCTGGTTTATCAACGGCAAAATATAGATCGGAAGAGCACACGTCTGAACTCCAGTCACCATCACCCATCTCGTATGCCGTCTTCTGCTTGAAAAAAAAAAAAAAAAATAAAAAAATCTAAAGATTAACCTACAACCAATAAAATACTAAGAGCACTGACGACTTTAGCATGCGCTTACCAAGATGGGAGACATCATATATATCACTCTGAGCAGGTCACGTTACTC
+
DDCCDFFFFFFFGGGGGGGGGGHGGGGGHHHHHHHHHHHGGGGGHHHHHHHHHHHGGGGHHHHHHHGHHHGHHHHHHHHHHHHHHHHHHHHGHBGHHGGHHHHGGGHGHHHGHHHHHHHHGGGG?</<---<.01:10--.01111<101111010/000<.<:0011100<11000/0.0/:0..-..11111100.9-..0/10..010./.../<001<111111111:1<:10:/..000.../.1:
@M03495:530:000000000-LYBTV:1:2107:5078:9767 1:N:0:CATCACCC+TGCTATAT
GTCAGCATGTGAGCTTTGGAGTGAAATCTCTTGTCTTAAGGAATAAAGGAAAAAGATTCCGTCGGAGGCTCGGTGCTCTACAGGTTCAACCTTTGTACTCTATTATTGCCTCACATTCCATCTCTTGTGAAAATATATTTGATTGGCTTTTCTGCAGGTTGTTTGCCAGGACTTTCCAAGACCTCCACTAGAAAACACAATAAACTTTTTGGAAGCTGGACAACTATCTTCATTTTTCAGAAACAGTGAAC
+
BAAAAFBFFFFFGGGGGGFGGGHHHHHHHHFHFHHHHHHGFHHHHHHHHHHHHHGGGHHHHHGGGGGEGHHGGGGGFFHHDG3?GDGHHHHHHHH@EDGHHHHHHHHGHHHHHHHHHGHFHHHHHHHHEBGFGGHHHHHHHHHFFCFGHHHHHGGHHHFFHDHHFFHHHHEHHH1GDF1FGGHHHFHHHFHEGHCHEHEFHDGHFHHDGHGG/;GEFHGHFCGHFBGFHGFGGGFGGFFGGGFGGFBFGG0
@M03495:530:000000000-LYBTV:1:2107:19135:9807 1:N:0:CATCACCC+TGCTATAT
GTCAGCATGTGAGCTTTGGAGTGAAATCTCTTGTCTTAAGGAATAAAGGAAAAAGATTCCGTCGGAGGCTCGGTGCTCTACAGGTTCAACCTTTGTACTCTATTATTGCCTCACATTCCATCTCTTGTGAAAATATATTTGATTGGCTTTTCTGCAGGTTGTTTGCCAGGACTTTCCAAGACCTCCACTAGAAAACACAATAAACTTTTTGGAAGCTGGACAACTATCTTCATTTTTCAGAAACAGTGAAC
+
DDDDCFFFFFFFGGGGGGGGGGHHHHHHHHHHHHHHHHHHHHHHHHHHHHHHHHGGHIIHFGHGGGGGGHHGGGGGHHHHHHHEHHHHHHHHHHHGGFHHHHHHHHHHHHHHHHHHFHGGHHHHHHHHHHHHGHHGHHHHHFHHHHHHHHHFHHHHH0FGHGHFGHHHHEHHHHHHGHBFGHHHHHHFFHHHHHBHHHGEHHHBGHHGHHG?FCHHCGCGHHHGHHHHEHFFFGGGGFFGGFCFFGGEGF:
@M03495:530:000000000-LYBTV:1:2107:11814:9808 1:N:0:CATCACCC+TGCTATAT
GTCAGCATGTGAGCTTTGGAATTAGTAAATTCGTTGACGACAGAAGGAGCAAGATAACGACCAAGGGAGGGTGGTTTATCAACGGCAAAATATAGATCGGAAGAGCACACGTCTGAACTCCAGTCACCATCACCCATCTCGTATGCCGTCTTCTGCTTGAAAAAAAAAAAATATAAAACATTAGTCAACTCACAGCAGTACTGATGCAACAACTTGATTTAGGGATATCGCATACATGGACGTCACAAATT
+
EEDEEFFFFFFFGGGGGGGGGGHHHHHHHHHHGHHHHHGGGGGHHHHGHHHGHHHHHHGGGGGEHGGHGGG?FFGGHHHHHHHGGGGGGHHHHHHHHHHGFGGGHHHHHHGHHHGGHHHHHHHHHHHHHHHHHHHGF1?FGFGHHHHGEEFGHHGGHHGHGHHHGGEC@A-.<1111<0.01111111<:::00<./.11111111<<1<..<011:111110.///11..B..0011/0<-....10.1:
@M03495:530:000000000-LYBTV:1:2107:26328:9836 1:N:0:CATCACCC+TGCTATAT
GTCAGCATGTGAGCTTTGGATTAGTAAATTCGTTGACGACAGAAGGAGCAAGATAACGACCACAGGGAGGGTGGTTTTCAACGGCAAAATATAGATCGGAAGAGCACACGTCTGAACTCAAGTCACCATCACCCATCTCGTATGCCGTCTTCTGCTTGAAAAAAAAAAAAAAAATGAAAAAATAGGATTCATAAGCAGCACACCTCAGAGACATATTAATAGTGTACTGTGTGTGACTACGCGATAGTGTA
+
BABBCFFFFFFFGGGGGGGGGGHHHHHHHHHGHHHHHGGGGGHHHHHHHHGHHHHHHGGGGGHHHHGGGGGBFGGGGGHHGGFCEGGHHHHHHHHGGHGGGGHFHHHHHGHHHGHHHHHHHHHHGHHHHHHHHHGF=GHHGGHHHHGGGHGHHHHHHHFGFGHGGGG-A;---:.000:0.9.00;00;;0000000//../.;;.0;00///:0000:0000000000::0.;.0000/.---:..0000
@M03495:530:000000000-LYBTV:1:2107:23264:9924 1:N:0:CATCACCC+TGCTATAT
GTCAGCATGTGAGCTTTGGTCCAGCCTGAGTCCTGGTTTATCAACGGCAAAATATAGATCGGAAGAGCACACGTCTGAACTCCAGTCACCATCACCCATCTCGTATGCCGTCTTCTGCTTGAAAAAAAAAAAAACAAACATAGATCAAGCCTAACCCGAGTTGATTGCGTAGCACATAGCTTTGTGCGCATTCCATTGTGTCTGTATGCTATGCGATGTTTGACTACTCATTAGACACACGACACTCACTT
+
DDEDCFFFFFFFGGGGGGGGGGHHHGHHHHGHHHHHHHHHHHHHHGGGGGHHHHHHHHHHHGFGGHHHHHHHGHHH?GGHHHHGGHHHHHHHHHHHHGFCHHHGGHHHHGEGHFGHHHHHGGGHHHGGGGCA/>...<.>111111110<.000<.<-<<..111110...-.10/101011101/<.--.<11111111<1<11::111111<.....11/1111:1011111101//.-----0//011
@M03495:530:000000000-LYBTV:1:2107:16791:9927 1:N:0:CATCACCC+TGCTATAT
GTCAGCATGTGAGCTTTGGAGTGAAATCTCTTGTCTTAAGGAATAAAGGAAAAAGATTCCGTCGGAGGCTCGGTGCTCTACAGGTTCAACCTTTGTACTCTATTATTGCCTCACATTCCATCTCTTGTGAAAATATATTTGATTGGCTTTTCTGCAGGTTGTTTGCCAGGACTTTCCAAGACCTCCACTAGAAAACACAATAAACTTTTTGGAAGCTGGACAACTATCTTCATTTTTCAGAAACAGTGAAC
+
CCCCBFFFFFFFGGGGGGGGGGGHHHGHHHHHHHHHHHHHHHHHHHHHHHHHGGGGHHHHHGHGGGGCGHHGGGGGHHHHHHHGHFHHHGHHHHHHHHGHHHHHGHHHHHHHHHHHHHHHHHHHHHHHHHHHGGHHHHHHHHGHFFHHHHHHHGGHHHHHHGHHGHHHHHHGHHHHHHFGHHHHHFHHHHHHHHHGHHGGHHHFFFHHHHFGGFHHHHHAHCHHHHGHHHGGGGGGGGGGGGGGFFFFFF0
@M03495:530:000000000-LYBTV:1:2107:11458:9927 1:N:0:CATCACCC+TGCTATAT
GTCAGCATGTGAGCTTTGGACTCCTGACTGGTTTATCAACGGCAAAATATAGATCGGAAGAGCACACGTCTGAACTCCAGTCACCATCACCCATCTCGTATGCCGTCTTCTGCTTGAAAAAAAAAAACCCACCTAGCGTGATGAATTTCCAAACTTGTATAAAACCAACAAATAATATGATTATTTTTAATTTGTATATTATCAAAAATTTACTGCTACACAATCCAATGATAATCCTCATCATATTAGAA
+
BABCCFFFFFFFGGGGGGGGGGHHHHHHHHHGGHHHHGHHGGGGGHHHHHHHHHHHGGGGHHHHHHHGHHHGHGHHGHHHHH3FGHHHHHHHGF3FGGFFHHFGFEGCFGHHFHHHHHHHHGGG<BC//<?A/0?11/.<<>111<<1<F1<1.0000=DDBDFG..<....:0;C0000;0000;00.:0:0;000009C0;0009..090000;0000;0.90/00;00;000000000090;B00000
@M03495:530:000000000-LYBTV:1:2107:21783:9927 1:N:0:CATCACCC+TGCTATAT
GTCAGCATGTGAGCTTTGGAGTGAAATCTCTTGTCTTAAGGAATAAAGGAAAAAGATTCCGTCGGAGGCTCGGTGCTCTACAGGTTCAACCTTTGTACTCTATTATTGCCTCACATTCCATCTCTTGTGAAAATATATTTGATTGGCTTTTCTGCAGGTTGTTTGCCAGGACTTTCCAAGACCTCCACTAGAAAACACAATAAACTTTTTGGAAGCTGGACAACTATCTTCATTTTTCAGAAACAGTGAAC
+
CCCCCFFFFFFFGGGGGGGGGGHHHHHHHHHHHHHHHHHHHGHHHHHHHHHHHHGGHHIIHIHGGGGGGHHGGGGGHHHHHHHHHHHHHHHHHHHHHHHHHHHHHHHHHHHHHHHHHHHHHHHHHHHHGHHHHHHHHHHHHHHHHHHHHHHHHHGHHHHHHGHHHHHHHHGHHHHGHHHGHHHHHHHHHHHGGHHHHHHGGHHHHHHHHHGGHGHHHHHHHHHHHHHHHHGGGGGGGGGGGGFGGGGGGG0
@M03495:530:000000000-LYBTV:1:2107:17289:9936 1:N:0:CATCACCC+TGCTATAT
GTCAGCATGTGAGCTTTGGAGTGAAATCTCTTGTCTTAAGGAATAAAGGAAAAAGATTCCGTCGGAGGCTCGGTGCTCTACAGGTTCAACCTTTGTACTCTATTATTGCCTCACATTCCATCTCTTGTGAAAATATATTTGATTGGCTTTTCTGCAGGTTGTTTGCCAGGACTTTCCAAGACCTCCACTAGAAAACACAATAAACTTTTTGGAAGCTGGACAACTATCTTCATTTTTCAGAAACAGTGAAC
+
CCCCCFFFFFFFGGGGGGGGGGHHHHHHHHHHHHHHHHHHHHHHHHHHHHHHHHGGHIIIHIHGGGGGGHHGGGGGGHHHHHGFHHHHHHHHHHHHHHHHHHHHHHHHHHHHHHHHHHHHHHHHHHHHHHHHHHHHHHHHHFHHHHHHHHHHHHHHHHHHHGHHHHHHHGHHHHHHHHHHGHHHHHGHHHGHHHHHHHHGGDGGHHHHHHGGGHHHGHHHFCHHHHHHHHGGGGGGGGGGGFFFGGFGBF0
@M03495:530:000000000-LYBTV:1:2107:11564:9940 1:N:0:CATCACCC+TGCTATAT
GTCAGCATGTGAGCTTTGGAGTGAAATCTCTTGTCTTAAGGAATAAAGGAAAAAGATTCCGTCGGAGGCTCGGTGCTCTACAGGTTCAACCTTTGTACTCTATTATTGCCTCACATTCCATCTCTTGTGAAAATATATTTGATTGGCTTTTCTGCAGGTTGTTTGCCAGGACTTTCCAAGACCTCCACTAGAAAACACAATAAACTTTTTGGAAGCTGGACAACTATCTTCATTTTTCAGAAACAGTGAAC
+
BBBBBFFFFFFFGGGGGGGGGF4GHHHHHHHGHHHHHHHHHFHHHHFHHHHGHHGGHHHHHHHCFEGAGHHGGEEGHFHHHHFFHGHHHHHHHHHHFHHHHHHHHHHHHHHHHHHHHHHHHHHHHHGHHHHEHHHHHHHHHFHHHGEHHHHGHGFHFHGHHGHHHHGHHFHFGHGHFHGGHHFGHHGBFHHFBGBGGHHEDGGFHHHHFG-;GGGECF:GFHFEGHGFHHBFFGFGGFGEBFFBFFGFGG0
@M03495:530:000000000-LYBTV:1:2107:26077:10003 1:N:0:CATCACCC+TGCTATAT
GTCAGCATGTGAGCTTTGGAGTGAAATCTCTTGTCTTAAGGAATAAAGGAAAAAGATTCCGTCGGAGGCTCGGTGCTCTACAGGTTCAACCTTTGTACTCTATTATTGCCTCACATTCCATCTCTTGTGAAAATATATTTGATTGGCTTTTCTGCAGGTTGTTTGCCAGGACTTTCCAAGACCTCCACTAGAAAACACAATAAACTTTTTGGAAGCTGGACAACTATCTTCATTTTTCAGAAACAGTGAAC
+
BBBBBFFFFFFFGGGGGGFGFCGHFHHHHGHHH5GHHHHHHFHGHHGHHGHHHHGGGHHHHHHGGGGGGHHGGEEGHHHGHHCFGHHHHGHHHFHGHHGHHHHGHHHHGHHHHHGHHFFGHHHHHHHHHHHHHGHHHHHHHFGHHGHHGGFGHHHHHHHHGGGGHHGHHHHEHHHHHHDGHHHHHEFHGHGFFHHHHGGGDDBGFHHHHHGGHHFHHHHFHFHGGHCGHHGGGFFGGFGGGGFGGG00BFB
@M03495:530:000000000-LYBTV:1:2107:23507:10003 1:N:0:CATCACCC+TGCTATAT
GTCAGCATGTGAGCTTTGGAATTAGTAAATTCGTTGACGACAGAAGGAGCAAATAACGACCACAGGGAGGGTGGTTTATCAACGGCAAAATATAGATCGGAAGAGCACACGTCTGAACTCCAGTCACCATCACCCATCTCGTATGCCGTCTTCTGCTTGAAAAAAAAAAAACAAGACAGACAACTACTACGTTAATCATCTACTATAATACTTAATATACGTATCATCCGCAACCTAGACCACAGTATTCT
+
DCDDDFFFFFFFGGGGGGGGGGHHHHHHHHHHGGHHHHGGGGGHHHHHHHHHHHHHHGGGGGHGHHGFGGGBFGGGHHHHHHHGGGGGHHHHHHHHHHHGGGGHHHHHHHGGHHGHHHHHHHHHHHHHHHHHHHHGC1?FGGGHHHHGGGHGHHHHHHHEHHHHGGGGC?@.../<////.//.0<0<11..//<<111111<11:1<111:1111111:.001.1110.9-<-./0001</...01111<
@M03495:530:000000000-LYBTV:1:2107:21671:10004 1:N:0:CATCACCC+TGCTATAT
GTCAGCATGTGAGCTTTGGAGTGAAATCTCTTGTCTTAAGGAATAAAGGAAAAAGATTCCGTCGGAGGCTCGGTGCTCTACAGGTTCAACCTTTGTACTCTATTATTGCCTCACATTCCATCTCTTGTGAAAATATATTTGATTGGCTTTCCTGCAGGTTGTTTGCCAGGAGACCTCCACTAGAAAACACAATAAACTTTTTGGAAGCTGGACAACTATCTTCATTTTTCAGAAACAGTGAACAACCCACT
+
CCCCCFFFFFFFGGGGGGGGGGHHHHHHHHHHHHHHHHHHHHHHHHHHHHHHHHGGHIHHHHHGGGGEEHGGGGGGHHHHHHHGHHHHHHHHHHHHHHHGHHHHHHHHHHHHHHHHHHHHHHHHHHHHGHHHGHHHHHHHHFHHHHHHHHHHHHHHHHHHHGHHHGHHHHGGHGGHHHGHHHHHHHHHHHHGHHHHHGHHHHGCGFHGHHGHHHHHHHGFHHHHHHHHHGGGEGGFGFBFFFGGGGFGGGE
@M03495:530:000000000-LYBTV:1:2107:28460:10007 1:N:0:CATCACCC+TGCTATAT
GTCAGCATGTGAGCTTTGGAGTGAAATCTCTTGTCTTAAGGAATAAAGGAAAAAGATTCCGTCGGAGGCTCGGTGCTCTACAGGTTCAACCTTTGTACTCTATTATTGCCTCACATTCCATCTCTTGTGAAAATATATTTGATTGGCTTTTCTGCAGGTTGTTTGCCAGGACTTTCCAAGACCTCCACTAGAAAACACAATAAACTTTTTGGAAGCTGGACAACTATCTTCATTTTTCAGAAACAGTGAAA
+
ABB?ACDDFFFFGGGGGGGGGGHHHFHHHHHHHH4FHEFFB3BGHHHHHHFFHHG2GHGFGBGGGCEGGHHGCFG?GHFH5GFFFGFHHHEGHHHFGHGHHHHGHHHGEHHHHGHHHGHEFDGHHHHGH4FH3FGFFHHHHBGDFCGHHHH?FGFGHHGHHGFGEHFFHHHGHHFHGH1FC0FGFHFHFCGD1<FFCG.CDDF0<0DGGHG-;0/.GFHHFHFCCHHHH0;BFFFFFGGGGBFFFGCBFF0
@M03495:530:000000000-LYBTV:1:2107:19525:10008 1:N:0:CATCACCC+TGCTATAT
GTCAGCATGTGAGCTTTGGAGTGAAATCTCTTGTCTTAAGGAATAAAGGAAAAAGATTCCGTCGGAGGCTCGGTGCTCTACAGGTTCAACCTTTGTACTCTATTATTGCCTCACATTCCATCTCTTGTGAAAATATATTTGATTGGCTTTTCTGCAGGTTGTTTGCCAGGACTTTCCAAGACCTCCACTAGAAAACACAATAAACTTTTTGGAAGCTGGACAACTATCTTCATTTTTCAGAAACAGTGAAC
+
BCCC@FFFFDFFGGGGGGGGGGHHHHHHHHHHHHHHHHHHHHHHHHHHHHHGHHGGHIHHHIHGGGGGGHHGGGGGHHHHHHHGHHHHHHHHHHHHHHHHHHHHGHHHHHHHHHHHHHHHHHHHHHHHHHHHGGHHHHHHHHHHHHHHHHHHHHHHHHHHHGHHHHHHHHHHHHHHHHFDHHHHHHHHHHHHHHHHHHHEGGHHHHGHHHGCGHGHHHFHHHHHHGHHHHGGGGGGGGGGGBFFGGGGGF0
@M03495:530:000000000-LYBTV:1:2107:21144:10014 1:N:0:CATCACCC+TGCTATAT
GTCAGCATGTGAGCTTTGGAGGCTGGTTTATCAACGGCAAAATATAGATCGGAAGAGCACACGTCTGAACTCCAGTCACCATCACCCATCTCGTATGCCGTCTTCTGCTTGAAAAAAAAAAACCAACACGAAGAAAAGTACACAACTCATGCTGTGTACTGCGCCACTATAACAGTTAAGCTATCGCGACCTACATATATATCAACTTGCTTCGACTTTGATCCATGTACTGCTCAAACACCAGCCTCAGT
+
CCDCCFFFFFFFGGGGGGGGGGGHHGHHHHHHHHHGGGGGHHHHHHHHHHHGGGGHHHHHHHGGHHGHHHHHHHHHHHHHHHGHHHHGHFHHHEGHHHHGFGHGHHHHHHHFFHGHGGGFD@/////////</.000<1<1111..110111111/111111.<...0/11110011111011:/..----.0/011111<1<11<1111111-<.9.10111101:111<111110:0.......//001
@M03495:530:000000000-LYBTV:1:2107:21831:10028 1:N:0:CATCACCC+TGCTATAT
GTCAGCATGTGAGCTTTGGAGTGAAATCTCTTGTCTTAAGGAATAAAGGAAAAAGATTCCGTCGGAGGCTCGGTGCTCTACAGGTTCAACCTTTGTACTCTATTATTGCCTCACATTCCATCTCTTGTGAAAATATATTTGATTGGCTTTTCTGCAGGTTGTTTGCCAGGACTTTCCAAGACCTCCACTAGAAAACACAATAAACTTTTTGGAAGCTGGACAACTATCTTCATTTTTCAGAAACAGTGAAC
+
CCCCCFFFFFFFGGGGGGGGGGHHHHHHHHHHHHHHHHHHHEGHHHHHHHHHHHGGHIHHHIHGGGGGGHHGGGGGHHHGHHHHHHHHHHHHHHHHHHHHHHHHHHHHHHHHHHHHHHHHHHHHHHHHEHHHHHHHHHHHHGHHHHHGHHHHHHHHGHHHHGHHHHHHHHGHHHHHHHDFFHHHHHHHHHHHHHHHHHGGHGH0GHHHHHGGHHGHHHHHHFHHGHCFHHGGGGGGGFGGGGGGGGGGGG0
@M03495:530:000000000-LYBTV:1:2107:7182:10045 1:N:0:CATCACCC+TGCTATAT
GTCAGCATGTGAGCTTTGGAGTGAAATCTCTTGTCTTAAGGAATAAAGGAAAAAGATTCCGTCGGAGGCTCGGTGCTCTACAGGTTCAACCTTTGTACTCTATTATTGCCTCACATTCCATCTCTTGTGAAAATATATTTGATTGGCTTTTCTGCAGGTTGTTTGCAGGACTTTCCAAGACCTCCACTAGAAAACACAATAAACTTTTTGGAAGCTGGACAACTATCTTCATTTTTCAGAAACAGTGAACA
+
BCABCFFFFFFFGGGGGGGGGGFHHHHHHHHHHHHHHHHHHHHHHHHHHHHHHHGGHHHHGHHGGGGGGGHGGGGGHHHHHHB3GHGGGHHHHHHHHHHHHHHHHHHGHHHHGHHHHHHHHHHHHHHGHHHHFGFHHGHHHEHHGFGHHHGHHGGHHGHGHGHGGHFBGFHHHHDGHGGHHHHHEFHHHH1GHHHGGEGHHDFHHHHHHG?CG/GCGHFHGHHH/GGFGHFGGGGGGB0BCFGGGFGGBFF
@M03495:530:000000000-LYBTV:1:2107:12654:10048 1:N:0:CATCACCC+TGCTATAT
GTCAGCATGTGAGCTTTGGAATTAGTAAATTCGTTGACGACAGAAGGAGCAAGATAACGACCACAGGGAGGGTGGTTTATCAACGGCAAAATATAGATCGGAAGAGCACACGTCTGAACTCCAGTCACCATCACCCATCTCGTATGCCGTCTTCTGCTTGAAAAAAAAAAAAAAACCTAACTGAAACATTCCATGATACATTTCGAAATTCTAAGTGAACAAGAGTATAGTCCACCTGCTACGATACGACA
+
CCDEDFFFFFFFGGGGGGGGGGHHHHHHHHHHGHHHHHGGGGGHHHHHHHHHHHHHHHGGGGGHHHHGFGGGEFGGGHHHHHGHGGGGGHHHHHHHHHHHGGGGHHHHHHHGHHHGHHHHGHHHHHHHHHHHHHHHGGFHHHGGHHHHGGGHGFHHHHHHGHFHHGGGGE----<../00/110000/0<111110111<1111<<...:1111111110<///.<11<1111:0.</.:1:....-...-
@M03495:530:000000000-LYBTV:1:2107:9912:10060 1:N:0:CATCACCC+TGCTATAT
GTCAGCATGTGAGCTTTGGACTCCTGACTGGTTTATCAACGGCAAAATATAGATCGGAAGAGCACACGTCTGAACTCCAGTCACCATCACCCATCTCGTATGCCGTCTTCTGCTTGAAAAAAAAAAAATAAAAAACAATATACTACAAAAAGCAGTCGTCTATTGCATGAATCACTTTGCTGCCCACGTCATCAATAACACACCCAACACTAGAATGTAACCAATAGCACAACTCCTTATCACACACTTAA
+
ABBBAFFFFFFFGGGGGGGGGGHHHHHHHHHHHHHHHHHHGGGGGHHHHHHHGHHHGEGGHHHHHHHGHHHGHHHHHHHHHHHHHHHHFHHHGC3FGHGGHHHHGGGHGHHGHHHHHFFHHG?CG/B/01111?/...1>1=11=11110..<//0/..<..;00000000000/0000:00:..09-;:..0;0009;09.........///////99///9;//////..9////9///////..////
@M03495:530:000000000-LYBTV:1:2107:24513:10078 1:N:0:CATCACCC+TGCTATAT
GTCAGCATGTGAGCTTTGGACTCCTGACTGGTTTATCAACGGCAAAATATAGATCGGAAGAGCACACGTCTGAACTCCAGTCACCATCACCCATCTCGTATGCCGTCTTCTGCTTGAAAAAAAAAAAAACCAGAAACCTGAAAACAGACCCCTTGCTTTCTGTTGTCCCCAGCCGCCACCCCCCTATCTAGCATCATTCACCCCTCAATACAAAATCCTCCTATCACACTCTGTACCTCCCACCACCACTC
+
BBBBBFFFFFFFGGGGGGGGGGHHHHHHHHDGHFHHHFHHGGGGGHHHHHGHHHHHGGGGGHHGHHHGGGHGHHHHHHGHGHHFGHHHHHHHFEGFHGFFHHHHFGGHGHHHBGGHGGHHHGGCCF///?<//<<1<000<1110.</<...<.C/000=00000;:00;/...--;-;A.??C?.00;0;0BBB///;//9;-;.:///////./;////;/9///://9//:BF///..........//
@M03495:530:000000000-LYBTV:1:2107:22801:10081 1:N:0:CATCACCC+TGCTATAT
GTCAGCATGTGAGCTTTGGAGTGAAATCTCTTGTCTTAAGGAATAAAGGAAAAAGATTCCGTCGGAGGCTCGGTGCTCTACAGGTTCAACCTTTGTACTCTATTATTGCCTCACATTCCATCTCTTGTGAAAATATATTTGATTGGCTTTTCTGCAGGTTGTTTGCCAGGACTTTCCAAGACCTCCACTAGAAAACACAATAAACTTTTTGGAAGCTGGACAACTATCTTCATTTTTCAGAAACAGTGAAC
+
CCCDCFFFFFFFGGGGGGGGGGHHHHHHHHHHHHHHHHHHHHHHHHFHGHHHHHGGHHHIHHHGGGGGGHHGGGGGHHHHHHHHHGHHHHHHHHHHHHHHHGHHHHHHHHHHHHHHHHFFHHHHHHHHHHHHHGHHHHHHHHHHHHHHHHGHHHHHGGHHHGGHHFHHFGHHHHHHHHFGHGHGHHGHHHHDHHHHHGHGHHHFHHHHHHEGFHHHHHGHHHHFHHHFHHGGGGFGGGGGBFFGGGFFGG0
@M03495:530:000000000-LYBTV:1:2107:8508:10132 1:N:0:CATCACCC+TGCTATAT
GTCAGCATGTGAGCTTTGGAGTGAAATCTCTTGTCTTAAGGAATAAAGGAAAAAGATTCCGTCGGAGGCTCGGTGCTCTACAGGTTCAACCTTTGTACTCTATTATTGCCTCACATTCCATCTCTTGTGAAAATATATTTGATTGGCTTTTCTGCAGGTTGTTTGCCAGGATCGTGATTGCTGGTGCAGGTATGATATAATTCTAGGATTTGACAGATGAATAATTTACATATATATCTAACTTTGATAGC
+
CCCDDFFFFFFFGGGGGGGGGGHHHHHHHHHHHHHHHHHHHHHHHHHHHHHGHHGGHIIIHHHGGGGGGHHGGGGGHHHHHHHHHHHHHHHHHHHHHHHHHHHHHHHHHHHHHHHHHHHHHHHHHHHHHHHHHHHHHHHHHHHHHHHHHHHHHHGHHFHHHGHHHHHHHHHHHDGHHHGHHHHGHHGHHHGGHHHHHGHGHHHHFDGHHHHHFHGGHHHH;GGCHHHHHFHHHHHHHHHHHHFGGGGGGB=
@M03495:530:000000000-LYBTV:1:2107:15215:10141 1:N:0:CATCACCC+TGCTATAT
GTCAGCATGTGAGCTTTGGAGTGAAATCTCTTGTCTTAAGGAATAAAGGAAAAAGATTCCGTCGGAGGCTCGGTGCTCTACAGGTTCAACCTTTGTACTCTATTATTGCCTCACATTCCATCTCTTGTGAAAATATATTTGATTGGCTTTTCTGCAGGTTGTTTGCCAGGACAGGTCGTGATTGCTGGAGCAGGTATGATATAATTCTAGGATTTGACAGATGAATAATTTACATATATATCTAACTTTGA
+
DDEDDFFFFFFFGGGGGGGGGGHHHHHHHHHHHHHHHHHHHHHHHHHHHHHHHHGGHIIIHHHGGGGGGHHGGGGGHHHHHHHHHHHHHHHHHHHHHHHHHHHHHHHHHHHHHHHHHHHHHHHHHHHHHHHHHHHHHHHHHHHHHHHHHHHHHHHHHHHHHGHHHHHHHFHHHEFGHGGGHHHHHHHHHFHHHHGFHHHHHHHHHEHHHHHBGHHHHGHFHHHG<CCCGHHHHGHHGFGGGGGGGGGGGG1
@M03495:530:000000000-LYBTV:1:2107:8107:10142 1:N:0:CATCACCC+TGCTATAT
GTCAGCATGTGAGCTTTGGAGTGAAATCTCTTGTCTTAAGGAATAAAGGAAAAAGATTCCGTCGGAGGCTCGGTGCTCTACAGGTTCAACCTTTGTACTCTATTATTGCCCCACATTCCATCTCTTGTGAAAATATATTTGATTGGCTTTTCTGCAGGTTGTTTGCCAGGACAGGTCGTGATTGCTGGAGCAGGTATGATATAATTCTAGGATTTGACAGATGAATAATTTACATATATATCTAACTTTGA
+
BBBBBFBFFFFFGGGGGGFGGGHHHHFHHFFHHFDHHGHGHHHHHHHGHFFHHHGGHHFHFGGFGGFGCFH?EGGGHFFHFF3BGGFGGHHGHHHHHGFHGFDGFHHHHHEGEEFHGHGHGGHHHEHFGFGFBFGFGGHHHHHHHHGHHFHHGGFGFHHHHDHHCGGGB/?GHECDGC>>GCGHFHHHHFFEBGGGDHDFFHE=GHHHFFB00CGHFGGGFHHG0<::BG:GFFGBFBFGGFGEFFFFGG0
@M03495:530:000000000-LYBTV:1:2107:7648:10200 1:N:0:CATCACCC+TGCTATAT
GTCAGCATGTGAGCTTTGGAGTGAAATCTCTTGTCTTAAGGAATAAAGGAAAAAGATTCCGTCGGAGGCTCGGTGCTCTACAGGTTCAACCTTTGTACTCTATTATTGCCTCACATTCCATCTCTTGTGAAAATATATTTGATTGGCTTTTCTGCAGGTTGTTTGCCAGGACTTTCCAAGACCTCCACTAGAAAACACAATAAACTTTTTGGAAGCTGGACAACTATCTTCATTTTTCAGAAACAGTGAAC
+
CCCCCFFFFFFFGGGGGGGGGGHHHHHHHHHHHHHHHHHHHHHHHHHHHHGHHHGGHHHHHHHGGGGGGGHGGGGGHHHHHHHFHGHHHHHHHHHGHHHHHHHHHHHHHHHHHHHHHHHHHHHHHHHHHHHGHHHHHHHHHHHHHGHHHHHHHHHHHGHHHGHHFHHHHGHHHHHHHHHGHHHHHHHHHHHFHHHHHHHGHGFHHHHHHHGGGGHHHHHHHHHHHGHHHHGGGGGGGGGGGFFGFFFFFF9
@M03495:530:000000000-LYBTV:1:2107:25415:10207 1:N:0:CATCACCC+TGCTATAT
GTCAGCATGTGAGCTTTGGAGTGAAATCTCTTGTCTTAAGGAATAAAGGAAAAAGATTCCGTCGGAGGCTCGGTGCTCTACAGGTTCAACCTTTGTACTCTATTATTGCCTCACATTCCATCTCTTGTGAAAATATATTTGATTGGCTTTTCTGCAGGTTGTTTGCCAGGACTTTCCAAGACCTCCACTAGAAAACACAATAAACTTTTTGGAAGCTGGACAACTATCTTCATTTTTCAGAAACAGTGAAC
+
CCCCCFFFFFFFGGGGGGGGGGHHHHHHHHHHHHHHHHHHHHHHHHHHHHHHHHGGHIHHGHHGGGGGGHHGGEGGHHGHHHHHHHHHHHHHHHHHHHHHHHHHHHHHHHHHHHHHHHHHHHHHHGHHHFFFFGHGHHHHHBGHHGHHHHHHHHGHHHHHHGHHHHHHEGHHHHHHHHGDGHFHHHHGHHHHHGHHFHHADGG0DHHHHHGGHGFHHHHAGHHHHGGHHHGFGGGGGGGGGFBFGGFFFF0
@M03495:530:000000000-LYBTV:1:2107:26898:10208 1:N:0:CATCACCC+TGCTATAT
GTCAGCATGTGAGCTTTGGAATTAGTAAATTCGTTGACGACAGAAGGAGCAAGATAACGACCACAGGGAGGGTGGTTTATCAACGGCAAAATATAGATCGGAAGAGCACACGTCTGAACTCCAGACACCATCACCCATCTCGTATGCCGGCTTGTGCTTGAATAAAAAAAAATACTTTGCACATCTCTTTATCATATGGATCAGAATATCACACGTCTGAACTCCAATTCTATTATTGTACGAGAATTCCC
+
AAAA1FBFFF3BEGGGGF1E1BFD13DFBAGACAEC0GFCAEEHEF0GFAGH0G1GHFFGEEE//0FFEE//>>E?/B1E@E20//>EEAEF>GFD2EG//?EA0GHHCG0CHCCFBGHH1<G11?<<?/1@FDGF/<0?10//<0?FC-<---<000<0.00=0G00--:-900;B00000;0000;9BB00;09;00000.;0000/;/9//--9;-///9//B/////9/////////---99/////
@M03495:530:000000000-LYBTV:1:2107:3210:10232 1:N:0:CATCACCC+TGCTATAT
GTCAGCATGTGAGCTTTGGAGTGAAATCTCTTGTCTTAAGGAATAAAGGAAAAAGATTCCGTCGGAGGCTCGGTGCTCTACAGGTTCAACCTTTGTACTCTATTATTGCCTCACATTCCATCTCTTGTGAAAATATATTTGATTGGCTTTTCTGCAGGTTGTTTGCCAGGACTTTCCAAGACCTCCACTAGAAAACACAATAAACTTTTTGGAAGCTGGACAACTATCTTCATTTTTCAGAAACAGTGAAC
+
AA3>AFFFBDFFGGGGGGGFGGHHHHFHHGHHGHHHHHHHGGHFHHHHFHHFH2E2GHFHGCGEEG?EFHHGEEE?GFGHFHF3BGHHHHGHFGHHHHHHFHHHHHEGGDGHHEHHHGFFGHHHHHHF?BFDGHHHHEGHB4BFFFGHHFHHHH1BFCCHHAHHGHHDC</GGH11FD<FG<GGC.FFF<B1>B<CGACCGDDGFHFHF0@CG;/.0:/.;;:CFH0:CGEBFFGGF/FFF;CFFFF0000
@M03495:530:000000000-LYBTV:1:2107:2915:10254 1:N:0:CATCACCC+TGCTATAT
GTCAGCATGTGAGCTTTGGATAGTAAATTCGTTGACGACAGAAGGAGCAAGATAACGACCACAGGGAGGGTGGTTTATCAACGGCAAAATATAGATCGGAAGAGCACACGTCTGAACTCCAGTCACCATCACCCATATCGTATGCCGTCTTCTGCTTGAAAAAAAAAAAAAATTATATAGTAATATGGATGTACATACTACATCCACAATATACAACGCTAAGTGACTATCTCCTACGCAATCTCACTCTC
+
AB3ABFFFFFFFGGGGGGGGGGHGHHHHHHGHHHHHG2EEGHGHHHHGHHHHHHHHGEFGGHGFGGEGGGGGGGGHHFFH4FEEEGGHHHHHHHHHHHGDGGHHHHHHHGHHHGHHHHHHHHGHHHGHGHGH2FF20??FG0<0FGFD?HGGHHHHHHAFGHCD?A-:-;--./000;000000000000//////9/;B///////9.;////9//--;.:/;////;//////9/.-.;.////////:
@M03495:530:000000000-LYBTV:1:2107:18562:10267 1:N:0:CATCACCC+TGCTATAT
GTCAGCATGTGAGCTTTGGAGTGAAATCTCTTGTCTTAAGGAATAAAGGAAAAAGATTCCGTCGGAGGCTCGGTGCTCTACAGGTTCAACCTTTGTACTCTATTATTGCCTCACATTCCATCTCTTGTGAAAATATATTTGATTGGCTTTTCTGCAGGTTGTTTGCCAGGACTTTCCAAGACCTCCACTAGAAAACACAATAAACTTTTTGGAAGCTGGACAACTATCTTCATTTTTCAGAAACAGTGAAC
+
CDDCCFFFFFFFGGGGGGGGGGHHHHHHHHHHHHHHHHHHHHHHHHHHHHHHHHGGHHHHHIHGGGGGGHHGGGGGHHHHHHHHHHHHHHHHHHHHHHHHHHHHHHHHHHHHHHHHHHHHHHHHHHHHHHHHHHHHHHHHHGHHHHHHHHHHHHHHGHHHHGHHHHHHGHHHHHHHHHGFGHHHHHHHHHHHHHHHHGHGHGHGHHHHHHGGFHHHGHHFHHHHHHHHGHGGGGGGGGGGFFFGGFFFBF0
@M03495:530:000000000-LYBTV:1:2107:10083:10267 1:N:0:CATCACCC+TGCTATAT
GTCAGCATGTGAGCTTTGGTCCAGCCTGAGTCCTGGTTTATCAACGGCAAAATATAGATCGGAAGAGCACACGTCTGAACTCCAGTCACCATCACCCATCTCGTATGCCGTCTTCTGCTTGAAAAAAAAAAAATAAACAAGGCTCTCCTGCAACGGCCTACCATCCATCACTATCCCTTTATCACACTTCAGATACTACATCGATCTCCTTAACAAACCGATACTCAGGATCTCGAGGCACATATTCAGAC
+
CCCCDFFFFFFFGGGGGGGGGGHHHGHHHHGGHHHHHHHHHHHHHGGGGGHHHHHGHHHHHGGGGHHHHHHHGHHH1DGHHHHFHHHHHHHHHHHHHGHBHHHGGHHHHGGGHGHHHHGHHHCFBGGDCFGC@011111.0..100101>1010---<./:.<00.00;0000::/000;0;00;0::0;;00:00000000.;.:;000:00;;0..:-----0000/00/00.0;--::/00000000;
@M03495:530:000000000-LYBTV:1:2107:3051:10286 1:N:0:CATCACCC+TGCTATAT
GTCAGCATGTGAGCTTTGGAGTGAAATCTCTTGTCTTAAGGAATAAAGGAAAAAGATTCCGTCGGAGTCTCGGTGCTCTACAGGTTCAACCTTTGTACTCTATTATTGCCTCACATTCCATCTCTTGTGAAAATATATTTGATTGGCTTTTCTGCAGGTTGTTTGCCAGGAGACCTCCACTAGAAAACACAATAAACTTTTTGGAAGCTGGACAACTATCTTCATTTTTCAGAAACAGTGAACAACCCACT
+
BBBBBFFD4B5FGGGFGGGGGGHHHHHHHHHHHHHGHHFHHFHHHGHHFHHHHHGGGHHBGFG0AA01BDGHFGG0EEHHGH33FFBGGGHGGHHGHFGHHHHHFHHHGFFHHHHHHHHGHHHGHFFGFFHDGGHHHE4GHFHHHFHHHHHEGHGFHHGHFDHFFEHHGHHGGGGFE?CGHHGEHGHGHHECGGFGGHHHHHGGHHFCGHBHHHFHFHGG0;GHEHCGFCGHEGFFGCGFFCFFGAG.AD?
@M03495:530:000000000-LYBTV:1:2107:16951:10296 1:N:0:CATCACCC+TGCTATAT
GTCAGCATGTGAGCTTTGGAGTGAAATCTCTTGTCTTAAGGAATAAAGGAAAAAGATTCCGTCGGAGGCTCGGTGCTCTACAGGTTCAACCTTTGTACTCTATTATTGCCTCACATTCCATCTCTTGTGAAAATATATTTGATTGGCTTTTCTGCAGGTTGTTTGCCAGGACAGGTCGTGATTGCTGGAGCAGGTATGATATAATTCTAGGATTTGACAGATGAATAATTTACATATATATCTAACTTTGA
+
CCCDCFFFFFFFGGGGGGGGGGHHHHHHHHHHHHHHHHHHHHHHHHHHHHHHHHGGHHHHHHHGGGGGGHGGGGGGHHHHHHHHHHHHGHHHHHHHHHHHHHHHHHHHHHHHHHHHHHHHHHHHHHHHHHHHHGHHHHHHHGHHHHHHHHHHHHGHHHHHHGHHHHHHHHHHHGGHHCEFHHHHHHHHHHHHHHFGFHFHFHGHHHHHHGHGHHHHHGHHHHHG<CC<GHGHHFGHGEFGGGGGGFGGGG1
@M03495:530:000000000-LYBTV:1:2107:7666:10302 1:N:0:CATCACCC+TGCTATAT
GTCAGCATGTGAGCTTTGGAGTGAAATCTCTTGTCTTAAGGAATAAAGGAAAAAGATTCCGTCGGAGGCTCGGTGCTCTACAGGTTCAACCTTTGTACTCTATTATTGCCTCACATTCCATCTCTTGTGAAAATATATTTGATTGGCTTTTCTGCAGGTTGTTTGCCAGGAGTCGTGATTGCTGGAGCAGGTATGATATAATTCTAGGATTTGACAGATGAATAATTTACATAAATATCTAACTTTGATAG
+
CDDDCFFFFFFFGGGGGGGGGGHHHHHHHHHHHHHHHHHHHHHHHHHHHHHHHHGGHIIHHHHGGGGGGHHGGGGGHHHHHHHHHHHHHHHHHHHHHHHHHHHHHHHH4GHHHHHHHHHHGHHHHHHGHHHHGGFHHHHHHHHHHHGHHHHHHHGHHHHHHGGHHHHHHGHGHHGGGFHHHFHHHFHGHHHHHHHGFHHHHHHHHHFFFGHHHHHGEBGHH<GHCGGFHHFHFHGGFHHGGGGGGGGGGGC
@M03495:530:000000000-LYBTV:1:2107:17824:10302 1:N:0:CATCACCC+TGCTATAT
GTCAGCATGTGAGCTTTGGAGGGCAAGAAGTGGTTGTGACATTGCTATGGCAGCTAACAGGGAGGGTGGTTTATCAACGGCAAAATATAGATCGGAAGAGCACACGTCTGAACTCCAGTCACCATCACCCATCTCGTATGCCGTCTTCTGCTTGAAAAAAAAAAAAAAACAAAAGATCAACAATGGTCGCAGTTCAACTAGCGAAGGAAAGGCCATTGTATATATATAGGTGAACCAGACATTGTTGTTAG
+
CDEDDFFFFFFFGGGGGGGGGGGGGGGHHHGHHHGGGGHHHHHHHHHHHHHHGGHHHHHHHGGGGGBFGGFHHHHHHHGGGG?GHHHHHHHHHHGGGGHHHHHHHGHHHGHHHHHHHHHHHHHHGHHHHHGGFGHHFGHGHHGGGHGHHHHHHHHHEHHGGG-A:<<-9..<../.010</:.<0011---..<111<10:/-<9-.</:.:.../11<11<1<11111010100...<./11111.<.11
@M03495:530:000000000-LYBTV:1:2107:25378:10324 1:N:0:CATCACCC+TGCTATAT
GTCAGCATGTGAGCTTTGGTCCAGCCTGAGTCCTCTGGTTTATCAACGGCAAAATATAGATCGGAAGAGCACACGTCTGAACTCCAGTCACCATCACCCATCTCGTATGCCGTCTTCTGCTTGAAAAAAAAATAAAGACTAGCATATCGCCATGTGCCTTCCTACCTCAGTTACAATCACGCATCACTTCGGTTTGATCGCTCTCGCACTTATCTTTTGCTTTGTTTAATCATTGATGTGTTTACATAGAC
+
BBBBBFFFFFFFGGGGGGFFGGHHHGHGHGHHHHHHHHHHHHHHHHHGGGGGFHHGHHHHHHHGGGGHHHHHHHGHHHGHFGGGHHHHFHHFGHHGHHHEHCHHHGGHHGHGGGGGGHEHHHHHFF3?CFC@0222222211011111//</.111>=1><0<1>011//00<0000/0/.<-.:;0000.....;090..;..0.;---900000000000000/9//9;/9/////////.////////
@M03495:530:000000000-LYBTV:1:2107:27199:10332 1:N:0:CATCACCC+TGCTATAT
GTCAGCATGTGAGCTTTGGAGTGAAATCTCTTGTCTTAAGGAATAAAGGAAAAAGATTCCGTCGGAGGCTCGGTGCTCTACAGGTTCAACCTTTGTACTCTATTATTGCCTCACATTCCATCTCTTGTGAAAATATATTTGATTGGCTTTTCTGCAGGTTGTTTGCCAGGACTTTCCAAGACCTCCACTAGAAAACACAATAAACTTTTTGGAAGCTGGACAACTATCTTCATTTTTCAGAAACAGTGAAC
+
CCCCCFFFFFFFGGGGGGGGGGHGHHHHHHHHHHHHHHHHHHHHHHHHHHHHHHGGHIHHHGHGGGGGGHHGGAFGHHHHHHHGHHHHHHHHHHHHHHHHHHHHHHHHHGHHHHHHHHHGHHHHHHHGGHHHHHHHHHHHHFHHHHGHHHHHHHGHHHHHHGHHHHHHHHHHHGHHGHGHHHHHHFFHHHHBGHGHEHFFHEHGHHHHHHGGHHHHHHHHHHHHHHFHFFFFFGGGGGGBFGFFFGFFEB0
@M03495:530:000000000-LYBTV:1:2107:24170:10356 1:N:0:CATCACCA+TGCTATAT
GTCAGCATGTGAGCTTTGGTCCAGCCTGAGTCCTGGTTTATCAACGGCAAAATATAGATCGGAAGAGCACACGTCTGAACTCCAGTCACCATCACCATCTCGTATGCCGTCTTCTGCTTGAAAAAAAAAAAAACCAATCTACTACACAACAACTAGCCACAACCCCCATACTGACATCTGCAGTCGTGATACTCTCTGTTACAGCTGCACCATGTGACTCTTACATGATGTTCATCTGCCAGTGCCACGTC
+
CBBCCFFFFFFFGGGGGGGGGGHHHGHHHHGHHHHHHHHHHHHHHGGGGGHHHHHHHHHHHGGGGHHHHHHHGHHHGFHHGHHHHHHHHHHHHHHHHHFHHHGGHHHHGGGHGHHHHHHHHFHHHGGG/</<//>..<0>1=G111>1..<<./<0//</<.;...:A/:/000/0000000/0/.9.//9;0:0;F0009000:9:99/;9//////:9/://///:;/:/;////////9/////:9.A
@M03495:530:000000000-LYBTV:1:2107:14821:10397 1:N:0:CATCACCC+TGCTATAT
GTCAGCATGTGAGCTTTGGAATTAGTAAATTCGTTGACTGGTTTATCAACGGCAAAATATAGATCGGAAGAGCACACGTCTGAACTCCAGTCACCATCACCCATCTCGTATGCCGTCTTCTGCTTGAAAAAAAAAAACAAAAGCTACAACGCAGATTCATAGGTTGTTATGCTGTCAATATACTACAGATTCCAGAAATACGTGATATCATGATAGATCTCTAACGCGTTAATCAGAGTCACGATATGATA
+
DDDDDFFFFFFFGGGGGGGGGGHHHHHHHHHHGHHHHHHHHHHHHHHHHHGGGGGHHHHHHHHHHHGGGGHHHHHHHGHHHGDGHHHHHHHHHHHHHHHHHHGHFHHHGGHHHHGGGHGHHGHHHHHHHHGGGGGD@/?/?010111111-----0000==0000/.<0:0000<00000000<00000000:0<0/0<0=<</</0000000000000:0<000.-<--..<000000<00....<0000
@M03495:530:000000000-LYBTV:1:2107:8579:10416 1:N:0:CATCACCC+TGCTATAT
GTCAGCATGTGAGCTTTGGAATTAGTAAATTCGTTGACGACAGAAGGAGCAAGATAACGACCACAGGGAGGGTGGTTTATCAACGGCAAAATATAGATCGGAAGAGCACACGTCTGAACTCCAGTCACCATCACCCATCTCGTATGCCGTCTTCTGCTTGAAAAAAAAAAATACTACCAGACGGACTGCTTCTGAACAGTCACAATCACACACAGCTTTATACTACTTCTCTCTACTGTGTATCATATTGA
+
CCCCCFFFFFFFGGGGGGGGGGHHHHHHHHHHGHHHHHGGGGGHHHGGHHHHHHHGHHGGGGGHHHHGGGGGEGGGGHHHHHGHFGGGGHHHHHHHHHHHGGGGHHHHHHHGFHHGHHHHHHHHHHHHHHHHHHHHGGBHHHGGHHGHGGGHGHHHHHHHHGHFHGGEC?-.:0000/00..-..--./000000;0;/0;0000000000.....0900000000000000000000090;0;;000000
@M03495:530:000000000-LYBTV:1:2107:9371:10418 1:N:0:CATCACCC+TGCTATAT
GTCAGCATGTGAGCTTTGGAATTAGTAAATTCGTTGACGACAGAAGGAGCAAGATAACGACCACAGGGAGGGTGGTTTATCAACGGCAAAATATAGATCGGAAGAGCACACGTCTGAACTCCAGTCACCATCACCCATCTCGTATGCCGTCTTCTGCTTGAAAAAAAAAAAAAAAACATATAGCCAGATCAACACTTTCATCATACGTTTGGACAAACCTTCATGTGTTCTGCTATCTTGAAGTAACACAA
+
CCCCCFFFFFFFGGGGGGGGGGHHGHHHHHHHGHHHHHGFGGGHHHHHHHHHHHHHHHGGGGGHHHHGFGGGEFGGGHHHHHFGFGGGGHHHHHHHHHHHGGGGHGGHHHHGHHHGHHHHGHHHHGHHHHHGHHHHGGGHHHGGHHHHGEGHGHHHHHHHHHGHHGGGGA;;--:-..00000000..000090.00099000090.0//..000./../00090900/0000:00/000000000000;.
@M03495:530:000000000-LYBTV:1:2107:25787:10425 1:N:0:CATCACCC+TGCTATAT
GTCAGCATGTGAGCTTTGGAGTGAAATCTCTTGTCTTAAGGAATAAAGGAAAAAGATTCCGTCGGAGGCTCGGTGCTCTACAGGTTCAACCTTTGTACTCTATTATTGCCTCACATTCCATCTCTTGTGAAAATATATTTGATTGGCTTTTCTGCAGGTTGTTTGCCAGGACTTTCCAAGACCTCCACTAGAAAACACAATAAACTTTTTGGAAGCTGGACAACTATCTTCATTTTTCAGAAACAGTGAAC
+
BBBBBFFFFFFFGGGGGF4EGGFHGGFHHHHHGHHHHHHHHCHHHHHHHHHHHGGGHHHFHHHGGEGFGHHGGGGGGHHHHGHGHFGGFHHHHHHGHFHGHHHHHHHFFFHHHHHHHHFHHHHHGHHHHFHHFGHFHGHHH4FDFCFFHHHGFFHHHGFGFEEHFHHHHAHHHHGFHDHHHHHHHHHEHHGFGHBGGHAE<=0DFFHHHHFGE0CACGHAFCFGC/G0;CBBFFFFGGGEFG/9B/CFGB0
@M03495:530:000000000-LYBTV:1:2107:27023:10440 1:N:0:CATCACCC+TGCTATAT
GTCAGCATGTGAGCTTTGGAGACTGGTTTATCAACGGCAAAATATAGATCGGAAGAGCACACGTCTGAACTCCAGTCACCATCACCCATCTCGTATGCCGTCTTCTGCTTGAAAAAAAAAAAAGAATCTGACGACATTGTATTACTATTCTGCATCTACATCGAATGATCTACCAAGCTCATGAAAACACAACGACGTGTGGTACGAGTCTATGATTTATTCTAGCAAGGCCGTAGCTATTCTATCTCGAC
+
BBCCCBFFFFFFGGGGGGGGGGGHHHGHHHHHGHHGGGGEHHHHHHGHHGHGDGGGFHHHHHGHAGFFGHHGFFGGFHHHGG@3FGHFE3FGFFFHGEFEDEHGHGHHHHH0FFFHGGDCC>C//?1111?1<//-.11111111111<>100000000000.//0/0=0000000..:00000;0;/....:-.---./..900..../////;////////////:/.9.:-;..;;///::////./9
@M03495:530:000000000-LYBTV:1:2107:18289:10500 1:N:0:CATCACCC+TGCTATAT
GTCAGCATGTGAGCTTTGGAATTAGTAAATTCGTTGACGACAGAAGGAGCAAGATAACGACCACAGGGAGGGTGGTTTATCAACGGCAAAATATAGATCGGAAGAGCACACGTCTGAACTCCAGTCACCATCACCCATCTCGTATGCCGTCTTCTGCTTGAAAAAAAAAAAAAAAATAGAAGCTGAGCCTAATGAGGATAATGATTAGATATAATAGAGTACGTTAATACGCTAAAAGATGATGGAATAAT
+
CCDCCFFFFFFFGGGGGGGGGGHHHHHHHHHHGHHHHHGGGGGHHHHHHHHHHHHHHHGGGGGHHHHGFEGGEGGGGHHHHHFHGGGGGHHHHHHHHHHHGGGGHHHHHHHGHHHGHGHHHHHHHHHHHHHHHHHGGGFHHHGGHHHHGEGHGHHHHHHHHHHHHGGGGAA<@-9-:001110000.0//<01111/0/00111111011111111111111.//:.111....<1<1.<11:10/0<<11
@M03495:530:000000000-LYBTV:1:2107:7728:10512 1:N:0:CGTCACCC+TGCTATAT
GTCAGCATGTGAGCTTTGGAGTGAAATCTCTTGTCTTAAGGAATAAAGGAAAAAGATTCCGTCGGAGGCTCGGTGCTCTACAGGTTCAACCTTTGTACTCTATTATTGCCTCACATTCCATCTCTTGTGAAAATATATTTGATTGGCTTTTCTGCAGGTTGTTTGCCAGGACTTTCCAAGACCTCCACTAGAAAACACAATAAACTTTTTGGAAGCTGGACAACTATCTTCATTTTTCAGAAACAGTGAAC
+
CCCDDFFFFFFFGGGGGGGGGGHHHHHHHHHHHHHHHHHHHHHHHHHHHHHHHHGGHIHHHIHGGGGGGHHGGGGGHHHHHHHHHHHHHHHHHHHHHHHHHHHHHHHHHHHHHHHHHHHHHHHHHHHHHHHHHHHGHHHHHHHHHHHHHHHHHHHHGGHHHGHHHHHHHHHGHHHHHHHHGHHHHHGHHHGBGHFFHHHEGGGHHHHHHHGGHHHGHHHHHHHHHHHHHHGGGGGHHGGFGGGGGEFFGG0
@M03495:530:000000000-LYBTV:1:2107:17357:10543 1:N:0:CATCACCC+TGCTATAT
GTCAGCATGTGAGCTTTGGAATTAGTAAATTCGTTGACGACAGAAGGAAGATAACGACCACAGGGAGGGTGGTTTATCAACGGCAAAATATAGATCGGAAGAGCACACGTCTGAACTCCAGTCACCATCACCCATCTCGTATGCCGTCTTCTGCTTGAAAAAAAAAAAAAAAAGAGTAACCATAAGAAAAGATATTCATAACTACAAGATATCAATACAATAAATGATAACACACTCACTATATTACAGCA
+
CDCDDFFFFFFFGGGGGGGGGGHHHHHHHHHHGHHHHHGGGGGHHHHHHHHHHHHGGGGGHHHHGGGGGGFGGGHHHHHHHGFGGGHHHHHHHHHHHGGGGHHHHHHHGHHHGHHHHHHHHHHHHHHHHHHHHGGCHHHGGHHHHGGGHGHHHHHHHHHHHHFGGGG:<<<--.9<11110000011<///<01<1111110110000/<11111110001<0111111100:.<///01111111110</
@M03495:530:000000000-LYBTV:1:2107:22393:10588 1:N:0:CATCACCC+TGCTATAT
GTCAGCATGTGAGCTTTGGAGTGAAATCTCTTGTCTTAAGGAATAAAGGAAAAAGATTCCGTCGGAGGCTCGGTGCTCTACAGGTTCAACCTTTGTACTCTATTATTGCCTCACATTCCATCTCTTGTGAAAATATATTTGATTGGCTTTTCTGCAGGTTGTTTGCCAGGACAGGTCGTGATTGCTGGAGCAGGTATGATATAATTCTAGGATTTGACAGATGAATAATTTACATATATATCTAACTTTGA
+
CCCCCFFFFFFFGGGGGGGGGGHHHHHHHHHHHHHHHHHHHHHHHHHHHHHHHHGGHHHHHHHGGGGGGHHGGGGGHHHHHHHHHHHHHHHHHHHHHHHHHHHHHHHHHHHHGHHHHHHHHGHHHHHGHHHHHHHHHHHHGHHHHHHHHHHHHHGHHHHHHGHHHHHHHHHHHGEHHGEEHHHHHHHHHHHHFH<DGHGHHGHFFHHHHHHFFHHHHHHHHHHG;C0CHHHHHGHHGGGGGGGFGGGGGG0
@M03495:530:000000000-LYBTV:1:2107:14102:10614 1:N:0:CATCACCC+TGCTATAT
GTCAGCATGTGAGCTTTGGAGTGAAATCTCTTGTCTTAAGGAATAAAGGAAAAAGATTCCGTCGGAGGCTCGGTGCTCTACAGGTTCAACCTTTGTACTCTATTATTGCCTCACATTCCATCTCTTGTGAAAATATATTTGATTGGCTTTTCTGCAGGTTGTTTGCCAGGACTTTCCAAGACCTCCACTAGAAAACACAATAAACTTTTTGGAAGCTGGACAACTATCTTCATTTTTCAGAAACAGTGAAC
+
DDDDDFFFFFFFGGGGGGGGGGHHHHHHHHHHHHHHHHHHHHHHHHHHHHHHHHGGHHHIHHHGGGGGGHHGGFGGHHHHHHGHHHHGHHHHHHHHHHHHHHHHGHHHHHHHHHHHHHHHHHHHHHHHHHHHHHHHHHHHHHGHHHGHHHHHHHGHHHHHHGHHHHHHGHHHGHHHHGFHHFHHHHGHHHHFHHHHHHHGGHGHHHHHHHGCFHHGGHHHHHHHHHHHHHGGGGGHGGFFGGGGFGFFGG0
@M03495:530:000000000-LYBTV:1:2107:26488:10631 1:N:0:CATCACCC+TGCTATAT
GTCAGCATGTGAGCTTTGGAACAGCTGGTTTATCAACGGCAAAATATAGATCGGAAGAGCACACGTCTGAACTCCAGTCACCATCACCCATCTCGTATGCCGTCTTCTGCTTGAAAAAAAAAAAAAAATAATATAGACACGTATCAGGCAACTATATATAACCACGAGATCTGACACGCTACTCGTGGTGTCGTAGCACCAACACGTGTGTCACATCATGTAACAGTCCAGTTATCAATAGATCATGCGTA
+
CCCDDFFFFFFFGGGGGGGGGGHHHHHHGHHHHHHHHGGGGGHHHHHHHHHHHGGGGHHHHHHHGHHHGHHHHHHHGDGHHHFGHHHHHGHBFFGFFHHHHGGGHGHHGHHHHGHHGHGGGGGC<</<01111<11<F10../0<000/.../0000000:<00..--;.0000000.-..-;0....9..09....00.:.....:.:..00:000:;00000000000;0:0;0000000000:00...
@M03495:530:000000000-LYBTV:1:2107:15405:10643 1:N:0:CATCACCC+TGCTATAT
GTCAGCATGTGAGCTTTGGACTCCTGACTGGTTTATCAACGGCAAAATATAGATCGGAAGAGCACACGTCTGAACTCCAGTCACCATCACCCATCTCGTATGCCGTCTTCTGCTTGAAAAAAAAAAAAACGACGTAGCAACGAGTGTCATGTAATTGAATTCGACGTGATCAATACAGCACGAGGACTACAACATGCATGAACAAAAAGGGATCACACCTACTCGGAGAGTCATAGCTGTGCTCTACGTCT
+
CCCCDFFFFFFFGGGGGGGGGGHHHHHHHHHHHHHHHHHHGGGGGHHHHHHHHHHHGGGGHHHHHHHGHHHGHHHHHHHHHHHHHHHHHHHHGGCGHHGGHHHHGGGHGHHGHHHHHHHHHGGGC?/<///?---<0.11.-<<..11=<11111:1111:1.1:--.</110110010/.-.---.<//000./000110111/......./..:00./0/00...--<<01111<<:1/111111.<./
@M03495:530:000000000-LYBTV:1:2107:15456:10649 1:N:0:CATCACCC+TGCTATAT
GTCAGCATGTGAGCTTTGGAGTGAAATCTCTTGTCTTAAGGAATAAAGGAAAAAGATTCCGTCGGAGGCTCGGTGCTCTACAGGTTCAACCTTTGTACTCTATTATTGCCTCACATTCCATCTCTTGTGAAAATATATTTGATTGGCTTTTCTGCAGGTTGTTTGCCAGGACTTTCCAAGACCTCCACTAGAAAACACAATAAACTTTTTGGAAGCTGGACAACTATCTTCATTTTTCAGAAACAGTGAAC
+
CCCCDFFFFFFFGGGGGGGGGGHHHHHHHHHHHHHHHHHHHHHHHHHHHHHHHHGGHIIHHHHGGGGGGHHGGGGGHHHHHHHHHHHHHHHHHHHHHHHHHHHHHHHHHHHHHHHHHHHHHHHHHHHHHHHHHHHHHHHHHHHHHHHHHHHHHHGHHHHHHGHHHHHHHHHHHHGHHHFHGHHHHHHHHHHHHHHHHHHGGGFHHHHHHHGFHHGHHHGFHGFHHGHHHHGGGHGGGGGGGG0BFFFGGG0
@M03495:530:000000000-LYBTV:1:2107:26537:10666 1:N:0:CATCACCC+TGCTATAT
GTCAGCATGTGAGCTTTGGTCCAGCCTGAGTCCCTGGTTTATCAACGGCAAAATATAGATCGGAAGAGCACACGTCTGAACTCCAGTCACCATCACCCATCTCGTATGCCGTCTTCTGCTTGAAAAAAAAAATAAACATCCTAAGAGAACCATATGTTTTCATCACCCTCACACCAACCACATACAATTCAGTGTGATGCCCCACGTGATACACCGACAACGTACATTACGTCACGTTCTTATCAGACCTC
+
CCCCCFFFFFFFGGGGGGGGGGHHHGHHHHHHHHHHHHHHHHHHHHGGGGGHHHHHHHHHHHGGGGGHHHHHHGHHHGHHHHHFHHHHHHHHHHHHHHGG3FHHGGHGHHGGGHGHHHHGHHHHHHHGGGG/021?1?110=F1011011.011111110=1=111<.<...<0.......;0000000000;00:00;00/...-.../00009:-;9-;-.:..00:0.;....../:;00000;0.00
@M03495:530:000000000-LYBTV:1:2107:12504:10667 1:N:0:CATCACCC+TGCTATAT
GTCAGCATGTGAGCTTTGGAATTAGTAAATTCGTTGACGACAGAAGGAGCAAGATAACGACCACAGGGAGGGTGGTTTATCAACGGCAAAATATAGATCGGAAGAGCACACGTCTGAACTCCAGTCACCATCACCCATCTCGTATGCCGTCTTCTGCTTGAAAAAAAAAAAAACACAAAGACAAGACGACCAGCAATGCAGCAAAAAACTAACATCATAGTGCGAATGTAAACCGTGAGACACCAGGATAA
+
DDDDEFFFFFFFGGGGGGGGGGHHHHHHHHHHGHHHHHGGGGGHHHHHHHHHHHHHHHGGGGGHHHHGEGGGEFGGGHHHHHGHGGGGGHHHHHHHHHHHGGGGGHHHHHHGHHHGHHHHHHHHHHHHHHHHHHHHGG1GGHGGHHHHGGGHGHHHHHHHHHHHHGGCG?-<-.9:.<.///<:.</.----..//0:01<0./0/.-.0:000100111111-9--<11111/-9...10/:.....<00
@M03495:530:000000000-LYBTV:1:2107:19087:10693 1:N:0:CATCACCC+TGCTATAT
GTCAGCATGTGAGCTTTGGAGGGCAAGAAGTGGTTGTGACTGGTTTATCAACGGCAAAATATAGATCGGAAGAGCACACGTCTGAACTCCAGTCACCATCACCCATCTCGTATGCCGTCTTCTGCTTGAAAAAAAAAAAAGACACCCACAAATCACCTCAGTTATGTCAAGTGATATGGTGCCTGGTAACATACAGATTGCGCGTTACATAGGCATCTAACTCCATTGACTTCGACGTTCTGTACCAATTG
+
CCCCCFFFFFFFGGGGGGGGGGGGGGGHHHGGHHGGGGHHHHHHGHHHHHHHGGGGGHHHHHHHHHHHGGGGGHHHHHHGHHHGHHHHHHHHHHHHHHHHHHHHGHCGHHGGHGHHGGGHGHHHHHHHFHHHHGGGGG--..000.<<<...0000/0.0:00000:000:;000;000:00/00.0000000000000009--:-.;0;0000;9/0;0000:000000;0;...--./90:00000000
@M03495:530:000000000-LYBTV:1:2107:22827:10712 1:N:0:CATCACCC+TGCTATAT
GTCAGCATGTGAGCTTTGGAATTAGTAAATTCGTTGACGACAGAAGGAGCAAGATAACGACCACAGGGAGGGTGGTTTATCAACGGCAAAATATAGATCGGAAGAGCACACGTCTGAACTCCAGTCACCATCACCCATCTCGTATGCCGTCTTCTGCTTGAAAAAAAAAAAATAAAAATAATGAAGTTCAAAACACGCACATCACAAGCAAAGACATCGCAGATATAGATATGTATATATATACACTCTAG
+
DDDDDFFFFFFFGGGGGGGGGGHHHHHHHHHHGHHHHHGGGGGHHHHHHHHHHHHHHHGGGGGHHHHGFEGGEFGFGHHHHHGHGGGGGHHHHHHHHHHHGGGGHHHHHHHGHHHGHHHHHHHHHHHHHHHHHHHHG?1?GHGGHHHHGEGHGHHHHHHHGHGHHGGCEE?<.<0:00.00:00000000<00..<.----0000<0..//0///:00..<<-0000000000<000000000B000/00:
@M03495:530:000000000-LYBTV:1:2107:19436:10721 1:N:0:CATCACCC+TGCTATAT
GTCAGCATGTGAGCTTTGGAATTAGTAAAGTTGACGACAGAAGGAGCAAGATAACGACCACAGGGAGGGTGGTTTATCAACGGCAAAATATAGATCGGAAGAGCACACGTCTGAACTCCAGTCACCATCACCCATCTCGTATGCCGTCTTCTGCTTGAAAAAAAAAAAAAAAATATAGCTACTATGTTTCTCAAGTTAACTGTTCACAATAATAATACAGTAATGATAAGAAGCATGACATCTATGTACAG
+
CCDDDFFFFFFFGGGGGGGGGGHHHHHHHHHHHHHGGGGGHHHHHHHHHHHHHHHGGGGGHHHHGGGGGFFGFGHHHHHHHGGGGGHHHHHHHHHHHGGGGHHHHHHHGHHHGGHHHHHHHHHHHHHHHHHHHGF2GHHGGHHHHGGGHGHHHHHHHHHFHHGGGGG-9:9-:.90000000000000000000000000;00000:0000000000000000;00000:;0:000000000000:00009
@M03495:530:000000000-LYBTV:1:2107:20710:10736 1:N:0:CATCACCC+TGCTATAT
GTCAGCATGTGAGCTTTGGAGTGAAATCTCTTGTCTTAAGGAATAAAGGAAAAAGATTCCGTCGGAGGCTCGGTGCTCTACAGGTTCAACCTTTGTACTCTATTATTGCCTCACATTCCATCTCTTGTGAAAATATATTTGATTGGCTTTTCTGCAGGTTGTTTGCCAGGACTTTCCAAGACCTCCACTAGAAAACACAATAAACTTTTTGGAAGCTGGACAACTATCTTCATTTTTCAGAAACAGTGAAC
+
DDDDDFFFFFFFGGGGGGGGGGHHHHHHHHHHHHHHHHHHHHHHHHHHHHHHHHGGHIIHHHHGGGGGGHHGGGGGHHHHHHHHHGHHHHHHHHHGHHHHHHHHHHHHHHHHHHHHHHHHHHHHHHHHHHHHHHHHHHHHHFHHHGHHHHHHHHHHHHHHHGHHHHGHHHHHHHHHHGHHHHHHHGHHHHHFHHHHHHHGHHHHHHHHHHGGFHHHHHFHHHHHHHFHGHGGGGGGGGGGFFGGGGFFGG0
@M03495:530:000000000-LYBTV:1:2107:4351:10748 1:N:0:CATCACCC+TGCTATAT
GTCAGCATGTGAGCTTTGGACTCCTGACTGGTTTATCAACGGCAAAATATAGATCGGAAGAGCACACGTCTGAACTCCAGTCACCATCACCCATCTCGTATGCCGTCTTCTGCTTGAAAAAAAAAAAAAAAAAAAACCACATCACGAGGATAAAGTCACATCTAAATAATAATGAAATTAAGGCGGTCAAAAACCATCAATAATGACTTCTATGCCAACGGGTCATCAACTACTCAGCACGTCACAGTCTG
+
BCCCCFFFFFFFGGGGGGGGGGHHHHHHHHHHHHHHHHHHGGGGGHHHHHHHHHHHGGGGHHHHHHHGHGHGGHHHHHHHGHGHHHHHHHHHGGFHHHGGHHHHGGGHGHHHHHHHGHHHHGGGD>/<//--<-<-:..:.0000;.---:0:0000000000000000000000000;0C00/--9-.0:0....000:000000000000:00000:9-.;-.:000/;00000:00.-:...00000;
@M03495:530:000000000-LYBTV:1:2107:25490:10750 1:N:0:CATCACCC+TGCTATAT
GTCAGCATGTGAGCTTTGGTCCAGCCTGAGTCCCTGGTTTATCAACGGCAAAATATAGATCGGAAGAGCACACGTCTGAACTCCAGTCACCATCACCCATCTCGTATGCCGTCTTCTGCTTGAAAAAAAAAAATACGCCAGCCCCCACGTAATGCGTTCTCAGCGATTGTGAGTGTCTTTGATACTGGGAGCACCATCTCCTACCAGGCTTGATTGCTACCGATGTCGGTAGCCTTGGACTCGTCAAAATA
+
AAAA>FFFFB5DGGGGGGCGGGFHFGHHBGAFGHHHHGHHHGHGHGGCGGGHGHHHFFEHHHGEGGGHHHHHHEEHHGHHHHEHHFHHHHHHHHHHGHGHGEFHGGHHGGCFEHGHHFGGHHHBDGF?@B//<?11//>/<.>>.<-.-./..00.....00;/.-;..C00000000090;00090/9...9;A;:/000009.00.../-9///////.-.9..9.;-../;/////://9.AA.////
@M03495:530:000000000-LYBTV:1:2107:27508:10764 1:N:0:CATCACCC+TGCTATAT
GTCAGCATGTGAGCTTTGGAGTGAAATCTCTTGTCTTAAGGAATAAAGGAAAAAGATTCCGTCGGAGGCTCGGTGCTCTACAGGTTCAACCTTTGTACTCTATTATTGCCTCACATTCCATCTCTTGTGAAAATATATTTGATTGGCTTTTCTGCAGGTTGTTTGCCAGGCTTTCCAAGACCTCCACTAGAAAACACAATAAACTTTTTGGAAGCTGGACAACTATCTTCATTTTTCAGAAACAGTGAACA
+
BBBBBFFFFDDFDGGGGGG4FGHFGHGHHHGHFGHHHGGHHGGHHHGHHHFFHHGEFHFGGGHGG0E0EHHEGEEGFHHHGG3?FGHHHHFFGHHGFHHGFHGHGHGHHHFHHHHHHHHEGHHHHGHGHHGH3GHHGFGHHBGHHHEFGHFFGGHHFGHHHGHHHHHGHHGHHHFHHG1CGFHFGHHHHGDFGFHHGG.GG0=GHFHHGC?:GHEFHHHHHHHHCHFHHE0CFGFGGGGG0FFFGBFBBBB
@M03495:530:000000000-LYBTV:1:2107:8964:10770 1:N:0:CATAACCC+TGCTATAT
GTCAGCATGTGAGCTTTGGAATTAGTAAATTCGTTGACGACAGAAGGAGCAAGATAACGACCACAGGGGGGTGGTTTATCAACGGCAAAATATAGATCGGAAGAGCACACGTCTGAACTCCAGTCACCATAACCCATCTCGTATGCCGTCTTCTGCTTGAAAAAAAAAAAACATATAATGATAAAAAACACAAGCACATAAAATCAAATTAAAAGAGCTGAAAACTGCTGACAAGAGAAAGACAGAACGCA
+
CCCCCFFFFFFFGGGGGGGGGGHHHHHHHHHHGHHHHHGGGGGHHHHHHHHHHHHHHHGGGGGHHHHGGGG<>DDGHHHHHHFGGGGGHHHHHGHHHGHGGGGHHHHHHHGGGGGGGGGGGGGGGGGGGGGGGGGGF/BFGFFFFFFFFFFFFFFFFFFFFFFFFFFFC-;..0000;000000:00;.A.....:;/00;00090000000900;//900000/000000/00.9./090/////09..-
@M03495:530:000000000-LYBTV:1:2107:22991:10786 1:N:0:CATCACCC+TGCTATAT
GTCAGCATGTGAGCTTTGGAGTGAAATCTCTTGTCTTAAGGAATAAAGGAAAAAGATTCCGTCGGAGGCTCGGTGCTCTACAGGTTCAACCTTTGTACTCTATTATTGCCTCACATTCCATCTCTTGTGAAAATATATTTGATTGGCTTTTCTGCAGGTTGTTTGCCAGGACTTTCCAAGACCTCCACTAGAAAACACAATAAACTTTTTGGAAGCTGGACAACTATCTTCATTTTTCAGAAACAGTGAAC
+
CCCCCFFFFFFFGGGGGGGGGGHHHHHHHHHHHHHHHHHHHHHHHHHHHHHHHHGGHHHHHHHGGGGGGHHGGGGGHHHHHHHHHHHHHHHHHHHHHHHHHHHHHHHHHHHHHHHHHHHHHHHHHHHHHHHHHHHHHHHHHGHHHHHHHHHHHHGHHHHHHGHHHHHHHGHHHHHHHGFHGHHHHHHHHHHHHHHHFHGGHHHHHHHHHHGFHHHGHHHHHHHHHHCGHHFGGGGGGBGGGFGGGG;FFF0
@M03495:530:000000000-LYBTV:1:2107:8730:10810 1:N:0:CATCACCC+TGCTATAT
GTCAGCATGTGAGCTTTGGAGTGAAATCTCTTGTCTTAAGGAATAAAGGAAAAAGATTCCGTCGGAGGCTCGGTGCTCTACAGGTTCAACCTTTGTACTCTATTATTGCCTCACATTCCATCTCTTGTGAAAATATATTTGATTGGCTTTTCTGCAGGTTGTTTGCCAGGACTTTCCAAGACCTCCACTAGAAAACACAATAAACTTTTTGGAAGCTGGACAACTATCTTCATTTTTCAGAAACAGTGAAC
+
DCDCDFFFFFFFGGGGGGGGGGHHHHHHHHHHHHHHHHHHHHHHHHHHHHHHHHGGHIHHHHHGGGGGGHHGGGGGHHHHHHHHHHHHHHHHHHHGHHHHHHHHHHHHHHHHHHHHHHHHHHHHHHHHHHHHHHHHHHHHHHHHHHGHHHHHHHHHHHHHHGHHHHHHHHHHHHHHHHHHGHHHHHHHHHGGHHHHHHHGHHHHHHHHHHGGGHHHHHHHGHHGHHHHHHGGGGGGGGGGGFFFGGBFFG0
@M03495:530:000000000-LYBTV:1:2107:19348:10811 1:N:0:CATCACCC+TGCTATAT
GTCAGCATGTGAGCTTTGGAGTGAAATCTCTTGTCTTAAGGAATAAAGGAAAAAGATTCCGTCGGAGGCTCGGTGCTCTACAGGTTCAACCTTTGTACTCTATTGAGCTTCACGAGGAGTTCCTCGGTTCCATCCATCTTCTCGAGCTTTCCAAGACCTCCACTAGAAAACACAATAAACTTTTTGGAAGCTGGACAACTATCTTCATTTTTCAGAAACAGTGAACAACCCACTAAACCATTACAGGTCGG
+
DDDDDFFFFFFFGGGGGGGGGGHHHHHHHHHHHHHHHHHHHHHHHHHHHHHHHHGGHIIIHHHGGGGGGHHGGGGGHHHHHHHGHHHHHHHHHHHHHHHHHHHHHHHHHHHHHHGGGGGHGHHHHGGGGGHHHHHHHHHHHHHGHGGGHHHGGGHHHHHHHHHHHHFHHHHHHHGHHHDGHHHHHGGHHGHHFFGHFHHHHHHHHHGHHHHHHHGGHBFFGFGGGGFFGGFGGGGGGGGGGGGGGGFFFD-
@M03495:530:000000000-LYBTV:1:2107:4715:10812 1:N:0:CATCACCC+TGCTATAT
GTCAGCATGTGAGCTTTGGAGTGAAATCTCTTGTCTTAAGGAATAAAGGAAAAAGATTCCGTCGGAGGCTCGGTGCTCTACAGGTTCAACCTTTGTACTCTATTATTGCCTCACATTCCATCTCTTGTGAAAATATATTTGATTGGCTTTTCTGCAGGTTGTTTGCCAGGAGTGAACACCGAGATCACCAAGGCTCCACTCTCAGCTTCTATGATCAAGAGATACGATGAGCACCACTTCACCGTGTACAA
+
AAACCFFFFFFFGGGGGGGGGGHHHHHHHHHHHHHHHHHHHHHHHHHHHHHHHHGGHIIHHIHGGGGGGGHGGGGGHHHHGHHHHHHHHHHHHHHHHHHHHHHHHHGHHHHHHHHHHHHHFHHHHHHHHHHHHHHHHHHHHHHHHHHHHHHHHHGHGHHHHEAFHHHHHHGGHHHGHHGGCCGGGHHHHGGGEHHGGHGHHHGHHHHHHHHHHHHFHHHHHHHHHGE.CFFFFFEGGFGGGGGGFGFFFGC
@M03495:530:000000000-LYBTV:1:2107:11641:10817 1:N:0:AATCACCC+TGCTATAT
GTCAGCATGTGAGCTTTGGAGTGAAATCTCTTGTCTTAAGGAATAAAGGAAAAAGATTCCGTCGGAGGCTCGGTGCTCTACAGGTTCAACCTTTGTACTCTATTATTGCCTCACATTCCATCTCTTGTGAAAATATATTTGATTGGCTTTTCTGCAGGTTGTTTGCCAGGACTTTCCAAGACCTCCACTAGAAAACACAATAAACTTTTTGGAAGCTGGACAACTATCTTCATTTTTCAGAAACAGTGAAC
+
CCCCCFFFFFFFGGGGGGGGGGHHHHHHHHHHHHHHHHHHHHHHHHHHHHHHHHGGHHIIHHHGGGGGGHHGGGGGHHHHHHGHHHHHHHHHHHHHHHHHHHHHHHHHHHHHHHHHHHHHHHHHHHHGHFHHHHHHHHGHHHHHHHHHHHHHHHHHHHHHHGHHHHHHHHHHHHHHHHHHHHEHHHHHHHHBGHHGHHEGHHGHHHHFHHGGHHHGHHGHHHHHHGHHHHGGGGGGGGGGGBFFGGFFFF0
@M03495:530:000000000-LYBTV:1:2107:13575:10818 1:N:0:CATCACCC+TGCTATAT
GTCAGCATGTGAGCTTTGGAATTAGTAAATTCGTTGACGACAGAAGGAGCAAGATAACGACCACAGGGAGGGTGGTTTATCAACGGCAAAATATAGATCGGAAGAGCACAAGTCTGAACTCCAGTCACCATCACCCATCTCGTATGCCGTCTTCTGCTTGAAAAAAAAAAAAAAAAAAAATACCACAATAAGAACAGTTACTCAAACAGAATGAACGAATACCACATATTCTAAAACATACAGTCCATAAG
+
CCCCCFFFFFFFGGGGGGGGGGHHHHHHHHHHGHHHHHGGGGGHGHHHHHHHHHHHHHGGGGGHHHHGGGGGEFFEGHHHHHHHGGGGGHHHHHHHHHHHGGGGHHHHHHHHHHHHHHHHHHHGHHHGHHHHHHHHGG2GGHGGHHHHGFGHGHHHHGHHHHHHHGGEG-;:;;9----9.:900:.;000B00///:090000009./:000000:....009;.:0000000000:;009000090000
@M03495:530:000000000-LYBTV:1:2107:14073:10846 1:N:0:CATCACCC+TGCTATAT
GTCAGCATGTGAGCTTTGGAATAAATTCGTTGACGACAGAAGGAGCAAGATAACGACCACAGGGAGGGTGGTTTATCAACGGCAAAATATAGATCGGAAGAGCACACGTCTGAACTCCAGTCACCATCACCCATCTCGTATGCCGTCTTCTGCTTGAAAAAAAAAAAAAAAAAGCAACAAAAAGAATAGACAAAGTAGAGCATAAATCACTACATGAAATCAGCATATACATAATGAGATCTTAAGTTGTG
+
DDDDDFFFFFFFGGGGGGGGGGHHHHHHGHHHHHGGGGGHHHHHHHHHHHHHHHGGGGGHHHHGGGGGEFFEFHHHHHHHGGEGGHHHHHHHHHHHGGGGHHHHHHHGHHHGHHHHGHHHHHHHHHHHHHHHGCCGGFFGHHHHGGGHFHHGHHHGHHHGHG@CEC?--<<--..:<..<::..<.000000<:/<F0000<0:00<0:000/0000000000<0000000<0<0000:000:0000000.
@M03495:530:000000000-LYBTV:1:2107:17354:10865 1:N:0:CATCACCC+TGCTATAT
GTCAGCATGTGAGCTTTGGAGTGAAATCTCTTGTCTTAAGGAATAAAGGAAAAAGATTCCGTCGGAGGCTCGGTGCTCTACAGGTTCAACCTTTGTACTCTATTATTGCCTCACATTCCATCTCTTGTGAAAATATATTTGATTGGCTTTTCTGCAGGTTGTTTGCCAGGACTTTCCAAGACCTCCACTAGAAAACACAATAAACTTTTTGGAAGCTGGACAACTATCTTCATTTTTCAGAAACAGTGAAC
+
DCDDDFFFFFFFGGGGGGGGGGHHHHHHHHHHHHHHHHHHHHHHHHHHHHHHHHGGHIHHHHHGGGGGGHHGGGGGHHHHHHHHHHHHHHHHHHHHHHHHHHHHHHHHHHHHHHHHHHHHHHHHHHHHHHHHHHHHHHHHHHHHHHHHHHHHHHGHHHHHHGHHHHHHHEHHHHHHHHHGGHHHHGHHHHHGHHHHHHHGGDGDGHGHHHGGFHHHHHHHHHHHHHHHGHGGGGGHHGGGGGGGGGFGGG0
@M03495:530:000000000-LYBTV:1:2107:15397:10869 1:N:0:CATCACCC+TGCTATAT
GTCAGCATGTGAGCTTTGGTCCGCCTGAGTCCCTGGTTTATCAACGGCAAAATATAGATCGGAAGAGCACACGTCTGAACTCCAGTCACCATCACCCATCTCGTATGCCGTCTTCTGCTTGAAAAAAAAAAAGACATAATATAACACTGCAAAAAAGATCTTCACTTACACTCTACTACCTAACGTACAATAATAGACGAGATCACACCTTGCTGGATCTCACTCAACTGTCGCTCATCCAATTCTCACGA
+
DDDDDFFFFFFFGGGGGGGGGGGGGGHHHHHHHHHHHHHHHHHHHGGGGGHHHHHHHHHHHGGGGHHHHHHHGHHHFFHHHHHHHHHHHHGHHHHHHGGGHHHGGHHHHGGGHGHHHHHHHHHHHHGGG@F//=0?1111>1111<11111110.<..00000000000000/000000/;00/;/:..00;00:000.--..00/00.:00000:.00000000/:/0/00.....0000;0000000..
@M03495:530:000000000-LYBTV:1:2107:22628:10882 1:N:0:CATCACCC+TGCTATAT
GTCAGCATGTGAGCTTTGGAATTAGTAAATTCGTTGACGACAGAAGGAGCAAGATAACGACCACAGGGAGGGTGGTTTATCAACGGCAAAATATAGATCGGAAGAGCACACGTCTGAACTCCAGTCACCATCACCCATCTCGTATGCCGTCTTCTGCTTGAAAAAAAAAAAAAAAACGTAAACAAGACAGATTGAGTGATACACAACAAAAGAGTCTAGCATGAAGAGTGAGAAGTGATATGCAATGTACA
+
BCCCCFFFFFFFGGGGGGGGGGHHHHHHHHHHGHHHHHGGGGGHHHHHHHHHHHGHHHGGGGGHHHHGGGGGEFGEGHHHGGGHGGGGGHHGHHHHHHHHGGGGHHHHHHHGHHHGHHHHHHGHHHHHHHGHHHHHGFBDGFGGHHHFGEGHFHHHHHHHFHHHHGGCE--:--:9.-:...;0.//////00000000000000...;../;/0000000:00900.000000/000:000000000000
@M03495:530:000000000-LYBTV:1:2107:16253:10935 1:N:0:CATCACCC+TGCTATAT
GTCAGCATGTGAGCTTTGGTTTATCAACGGCAAAATATAGATCGGAAGAGCACACGTCTGAACTCCAGTCACCATCACCCATCTCGTATGCCGTCTTCTGCTTGAAAAAAAAAAAGAGTACACCTGAAAATGCAAGGCCGGATCTCCTCAGGCGGACGCATCACTCCAACTGTTGCTATGAAGTACTGCGAGATCGAACGTACAAACTATAACAAACTGGACGTTTATGAATATGTCAACCATGCTGGTAA
+
CCCCCFFFFFFFGGGGGGGGGGHHHHHHGGGGGHHGHHHGGHHHGGGGHHHGHHHGHHHGHHHHHHHHHHHHHHHHHHHHFF3FGHGGHGHHGEGHGFGGHHHH1BBFAEFG>@<?/22>2D2222@<@111<1?1////-<C-<1FB<00//-----:-.-:000/000/9;00000000;0;00000:---.;9./.-.:..00.000;0000..00/;.-../.;000000000000..000000900
@M03495:530:000000000-LYBTV:1:2107:5694:10941 1:N:0:CATCACCC+TGCTATAT
GTCAGCATGTGAGCTTTGGAGTGAAATCTCTTGTCTTAAGGAATAAAGGAAAAAGATTCCGTCGGAGGCTCGGTGCTCTACAGGTTCAACCTTTGTACTCTATTATTGCCTCACATTCCATCTCTTGTGAAAATATATTTGATTGGCTTTTCTGCAGGTTGTTTGCCAGGACTTTCCAAGACCTCCACTAGAAAACACAATAAACTTTTTGGAAGCTGGACAACTATCTTCATTTTTCAGAAACAGTGAAC
+
CCCCCFFFFFFFGGGGGGGGGGHHHHHHHHHHHHHHHHHHHHHHHHHHHHHHHHGGHHHHHIHGGGGGGHHGGEGGGHHHHHBGHHHHHHHHHHHGHHHHHHHHHHHHHHHHHHHHHHHHHHHHHHHHHHHHHHHHHHHHHHHHFGGHHHHHHHHHHHHHHGHHHHHHHHHHHHHHHHFHGHHHHHHHHGHGHHHHHHHEHFHHHHHHHHG?CFEEFHGEFFHHHGHHHHGGGGGFGFBFFGFGGGFFFF9
@M03495:530:000000000-LYBTV:1:2107:15964:10944 1:N:0:CATCACCC+TGCTATAT
GTCAGCATGTGAGCTTTGGAGTGAAATCTCTTGTCTTAAGGAATAAAGGAAAAAGATTCCGTCGGAGGCTCGGTGCTCTACAGGTTCAACCTTTGTACTCTATTATTGCCTCACATTCCATCTCTTGTGAAAATATATTTGATTGGCTTTTCTGCAGGTTGTTTGCCAGGACCAAGACCTCCACTAGAAAACACAATAAACTTTTTGGAAGCTGGACAACTATCTTCATTTTTCAGAAACAGTGAACAACC
+
CCDEEFFFFFFFGGGGGGGGGGHHHHHHHHHHHHHHHHHHHHHHHHHHHHHHHHGGHHIHHHHGGGGGGHHGGGGGHHHHHHHHHHHHHHHHHHHHHHHHHHHHHHHHHHHHHHHHHHHGHHHHHHHHHHHHHHHHHHHHHHHHFAGHHHHHHHHHHHHHHGHHHHGHHHHHHHHEHGFHHHHHHHHGGHHHHHHEHHHGHHHHHHGGFHHGHHHGHHHHGHHHGHGHGGGGGGGFG:<FGFFFFGGGGGG
@M03495:530:000000000-LYBTV:1:2107:8935:10948 1:N:0:CATCACCC+TGCTATAT
GTCAGCATGTGAGCTTTGGTTTATCAACGGCAAAATATAGATCGGAAGAGCACACGTCTGAACTCCAGTCACCATCACCCATCTCGTATGCCGTCTTCTGCTTGAAAAAAAAAAAAAGCAGCCAACAAATAGAATATGACTCATTTATCAGGAAGAAACACCCAACACGAATAAATATGTATGGAACTATTACAACTATTCACACGTAACATACTCCTATACCAATGTGAGAAATAGAAGACACGGATAAT
+
BBCCDFFFFFFFGGGGGGGGGGHHHHHHGGGGGHHHHHHHHHHHGGGGHHHHHHHGHHHGHHHHHHHHHHHHHHHHHHHHGHHHHHGGHHHHGFGHGHHHHHHHHHHHGGGGC@><</=?10/00///011111111111111111=111100/.<C///..<:.....-...1111:111<1/1<00<1111110<:<111110<:/..1<1010000:1<100<011111<0110<11</</.--.<01
@M03495:530:000000000-LYBTV:1:2107:25691:10966 1:N:0:CATCACCC+TGCTATAT
GTCAGCATGTGAGCTTTGGAGTGAAATCTCTTGTCTTAAGGAATAAAGGAAAAAGATTCCGTCGGAGGCTCGGTGCTCTACAGGTTCAACCTTTGTACTCTATTATTGCCTCACATTCCATCTCTTGTGAAAATATATTTGATTGGCTTTTCTGCAGGTTGTTTGCCAGGACCTCCACTAGAAAACACAATAAACTTTTTGGAAGCTGGACAACTATCTTCATTTTTCAGAAACAGTGAACAACCCACTAA
+
A>AAAFFFDBFFGGGFGGGGGGHHHHHHHHHHHHHHHHHHHFHHHHHGHHFFHHGGGHHHHGGGCGEGGHHGGEGGHHHHFHBGHHHHHFFGHHGHFHHHHHFHGHGGHHHFHFHHHHGEGHHHHHHFFBGHFHDGHHHHHHFHEHEFHHGHHHHHHGHHHDGGFEHHHGHHHBCHECGHFBGGBGECEGHHFBGHHHHFDCCDBGHFCHHFHEHBCGCGHHHG;GGHHHCFFGGECFGGGEGEF?EDGFF
@M03495:530:000000000-LYBTV:1:2107:23211:11006 1:N:0:CATCACCC+TGCTATAT
GTCAGCATGTGAGCTTTGGAGTGAAATCTCTTGTCTTAAGGAATAAAGGAAAAAGATTCCGTCGGAGGCTCGGTGCTCTACAGGTTCAACCTTTGTACTCTATTATTGCCTCACATTCCATCTCTTGTGAAAATATATTTGATTGGCTTTTCTGCAGGTTGTTTGCCAGGACTTTCCAAGACCTCCACTAGAAAACACAATAAACTTTTTGGAAGCTGGACAACTATCTTCATTTTTCAGAAACAGTGAAC
+
DDDCDFFFFFFFGGGGGGGGGGHHHHHHHHHHHHHHHHHHHHHHHHHHHHHHHHGGHHIHHHHGGGGGGHHGGGGGHHHHHHHHHHHHHHHHHHHHHHHHHHHHHHHHHHHHHHHHHHHHHHHHHHHHHHHHHHHHHHHHHEHHHHHHGHHHHFHHHHHGHGHHFHGHHFHHHHHHGHFGFGHHHHHGHGHFHHHHHHGFGHGGHHHHHHGGGHHHHHGHHHHHHHHHHGGGGGGGGGGGGEGGGGBFGG0
@M03495:530:000000000-LYBTV:1:2107:17378:11016 1:N:0:CATCACCC+TGCTATAT
GTCAGCATGTGAGCTTTGGAGTGAAATCTCTTGTCTTAAGGAATAAAGGAAAAAGATTCCGTCGGAGGCTCGGTGCTCTACAGGTTCAACCTTTGTACTCTATTATTGCCTCACATTCCATCTCTTGTGAAAATATATTTGATTGGCTTTTCTGCAGGTTGTTTGCCAGGAACACCTTGTAATCACCGTACACGAACTCTGACTCGAGCAGGTCGTGATTGCTGGAGCAGGTATGATATAATTCTAGGATT
+
CBCCCFFFFFFFGGGGGGGGGGHHHHHHHHHHHHHHHHHHHHHHHHHHHHHHHHGGHHHIHHHGGGGGGHHGGFGGHHGHHHHHHHHHHHHHHHHHHHHHHHHHHHHHHHHHHHHHHHGHHHHHHHHHHHHHHHHHHHHHHHHHHHHHHHHHHHHHHHHHHGHHHH2FGGHHHHHGHHHHGFHHHHHGHHGGHGGGGHHHHEHHHGH.CEHHHHGGGFHGGGGGGFGGGFEFFFGGGGGGGGGGGGGGGGF
@M03495:530:000000000-LYBTV:1:2107:5983:11016 1:N:0:CATCACCC+TGCTATAT
GTCAGCATGTGAGCTTTGGATGGTTCTGGTTTATCAACGGCAAAATATAGATCGGAAGAGCACACGTCTGAACTCCAGTCACCATCACCCATCTCGTATGCCGTCTTCTGCTTGAAAAAAAAAAAAACAAAAAAAAGAACATATCCATAAGTAATCTAAATCACAATACAAATAAATAAGACCAGATTATCATGAGTCGCATGTATATAATGTCAGTATCTCAGCAGTATGAACGGAGACCAACTAAATCA
+
EEEEDFFFFFFFGGGGGGGGGGGHHHHHHHHHHHHHHHGGGGGHHHHHHHHHHHGGGGHHHHHHHGHHHGHHHHHHHHHHHHGHHHHHHHGHBHHHGGHHHHGGGHGHHHHHHHHHHHHGGGGG/<///=00?><-...//11111=11011111111111100<0:10:001<11111110</..0111111110119--..:1111<11111111:<1<1<101.:111<11<...-.</../0001:0
@M03495:530:000000000-LYBTV:1:2107:28916:11022 1:N:0:CATCACCC+TGCTATAT
GTCAGCATGTGAGCTTTGGAGTGAAATCTCTTGTCTTAAGGAATAAAGGAAAAAGATTCCGTCGGAGGCTCGGTGCTCTACAGGTTCAACCTTTGTACTCTATTATTGCCTCACATTCCATCTCTTGTGAAAATATATTTGATTGGCTTTTCTGCAGGTTGTTTGCCAGGACTTTCCAAGACCTCCACTAGTAAACACAATAAACTTTTTGGAAGCTGGACAACTATCTTCATTTTTCAGAAACAGTGAAA
+
3ABB@FFFFFFFGGGGGFFFGGHHHHHHHHBFGHFHHFGFFBGGHHHHGHFHHHGGGHHEGGHGGEEGGHGGCEEGHHHFGHFHHGGHFHHHHGHGBGHHHHFGGHGFHF3FGHGHGGGHHHHHHHE?FGEFHHHHHHHHHHH43F2BFG23B3DFHGHGHG/FFFFFC/CGHH1GDG1DCFBGHGHEBHH1=G1FFAEFH0DGH00DBDCCCC:C:0CGHCAGHHHFFFHFGGG0FFFGGFFGG/090C0
@M03495:530:000000000-LYBTV:1:2107:16151:11029 1:N:0:CATCACCC+TGCTATAT
GTCAGCATGTGAGCTTTGGTCCAGCCTGAGTCCCTGGTTTATCAACGGCAAAATATAGATCGGAAGAGCACACGTCTGAACTCCAGTCACCATCACCCATCTCGTATGCCGTCTTCTGCTTGAAAAAAAAAACAACAAACGAAATTACTTACTTCTCCAATTGTCCCATGCTACACTCATCGATCTGCACACTGGTCTACTTTTCCCATACCTTAATCTGTGTCACCATAGCCGTACACTTGTATCACATT
+
CCCCCFFFFBFFGGGGGGGGGGHHHGHHFHHHHHHHGHHHHHHHHHGGGGGFHHFHHGHHHHGGGGFHHHHHHGHHHGHHHG@FGHHHHHHHHHHHHHG3CHHHGGHHHHCFGHFHHHHHHGGFG3GGFC/>/=?/=/?////..11=111>111111>0000000<00/00000<0/::00/:..00000./0/00000;0990000;///00;000000;0;00000:;;0.9..90000000000009
@M03495:530:000000000-LYBTV:1:2107:18130:11030 1:N:0:CATCACCC+TGCTATAT
GTCAGCATGTGAGCTTTGGAATTAGTAAATTCGTTGACGACAGAAGGAGCAAGATAACGACCACAGGGAGGGTGGTTTATCAACGGCAAAATATAGATCGGAAGAGCACACGTCTGAACTCCAGTCACCATCACCCATCTCGTATGCCGTCTTCTGCTTGAAAAAAAAAAAAAAGTCAAATAGTCAATGGCACAATCAACACCTGCCTGCTGCACGGTGAAGGCAGAGAATCGAGCTCAATAGAACTTGCG
+
BCCCCFFFFFFFGGGGGGGGGGHHHHHHHHHHGHHHHHGGGGGHHHHHHHHHHHHHHHGGGGGHHHHGGGGGEFGGGHHHHH@GEGGGGHHHHHHHHHHHGGGGHHHHHHHGHHHGHHHHHHHHGHHHHHHHHHHHGGCGHHFGHHHHGAFHGHHHHHHHFFDGFGGGG@9:;:.00;000;00000000/:09900:0/0..//.;09.:00/0:-...000.:..;B000.;...00000;0000000-
@M03495:530:000000000-LYBTV:1:2107:23797:11043 1:N:0:CATCACCC+TGCTATAT
GTCAGCATGTGAGCTTTGGAATTAGTAAATTCGTGATATAACGACCACAGGGAGGGTGGTTTATCAACGGCAAAATATAGATCGGAAGAGCACACGTCTGAACTCCAGTCACCATCACCCATCTCGTATGCCGTCTTCTGCTTGAAAAAAAAAACAATAACAGACATCAACACTGACACTTCCATACACAGTCCACACAGCCATCTACAATGAATATAGAATGATCTCTTATGTAGTCTATCGTGCATATA
+
DDDDDFFFFFFFGGGGGGGGGGHHHHHHHHHHGHGHHHHHHHGGGGGHGHHGFGGGEFGGGHHHHHHHGGGGGHHHHHHHHHEGGGGEGFHHHHHGGGHGHHHHHHHHHHHHHGHHHHHHG?CGHHGGHHHHGCGHGHHFHHHGGGHHHG<AF-.<<0<000:/./0000/0.00000:0000000/00:.:00;0;.....:00000;000:00000000000000:000:0000000:00./:..00:0
@M03495:530:000000000-LYBTV:1:2107:16896:11045 1:N:0:CATCACCC+TGCTATAT
GTCAGCATGTGAGCTTTGGAGTGAAATCTCTTGTCTTAAGGAATAAAGGAAAAAGATTCCGTCGGAGGCTCGGTGCTCTACAGGTTCAACCTTTGTACTCTATTATTGCCTCACATTCCATCTCTTGTGAAAATATATTTGATTGGCTTTTCTGCAGGTTGTTTGCCAGGACTTTCCAAGACCTCCACTAGAAAACACAATAAACTTTTTGGAAGCTGGACAACTATCTTCATTTTTCAGAAACAGTGAAC
+
BABCCFFFFFFFGGGGGGGGGGGGHHFHHHHHHFHHHHHFHHHHHHHGHHHHHHGGHHHHGGHGGGGGGHHGGEEGHHHHHHHHHHHHHHHHHHHHHHHHHHGHHHHHHFGHHHHGHHHHHHHHHHHFG4GHHHHHHHHHHHGHGCGHFHGHHGGHGHHHHGFHHHHHHHGGHHGHHG?GHGFHHHHHHHHHGHHHFHHGFHHGGHHHHHGGHHHHFHHHHFFHHGHHHHGGGGGGGGGGGGGGFGFG0B0
@M03495:530:000000000-LYBTV:1:2107:8564:11056 1:N:0:CATCACCC+TGCTATAT
GTCAGCATGTGAGCTTTTGAGTGAAATCTCTTGTCTTAAGGAATAAAGGAAAAAGATTCCGTCGGAGGCTCGGTGCTCTACAGGTTCAACCTTTGTACTCTATTATTGCCTCACATTCCATCTCTTGTGAAAATATATTTGATTGGCTTTTCTGCAGGTTGTTTGCCAGGACTTTCCAAGACCTCCACTAGAAAACACAATAAACTTTTTGGAAGCTGGACAACTATCTTCATTTTTCAGAAACAGTGAAC
+
CCCCCFFFFFFFGGGGGGGGGGGHHHHHHHHHHHHHHHHHHHHHHHHHGHHHHHGGHHHIHHHGGGGGGHHGGGGGHHHHHHCGHHHHHHHHHHHHHHHHHHHHHHHHHHHHHHHHHHHHHHHHHHHGHHHGHHHHHHHHHHHHHFHHHHHHHHGHHHHHHGHHHHHHGHHHHHHHHHFGFHGHHHHHHGFFFHHHHHGGHFHGHHHHHHGGGHHGHHCFGHHHHHHHGGGGGGGGGGFEGFGGGGGGGGB
@M03495:530:000000000-LYBTV:1:2107:6472:11059 1:N:0:CATCACCC+TGCTATAT
GTCAGCATGTGAGCTTTGGAGTGAAATCTCTTGTCTTAAGGAATAAAGGAAAAAGATTCCGTCGGAGGCTCGGTGCTCTACAGGTTCAACCTTTGTACTCTATTATTGCCTCACATTCCATCTCTTGTGAAAATATATTTGATTGGCTTTTCTGCAGGTTGTTTGCCAGGACTTTCCAAGACCTCCACTAGAAAACACAATAAACTTTTTGGAAGCTGGACAACTATCTTCATTTTTCAGAAACAGTGAAC
+
CCCCCFFFFFFFGGGGGGGGGGHHHHHHHHHHHHHHHHHHHHHHHHHHHHHHHHGGHIIIHHHGGGGGGGHGGFGGHHHHHHGFHHHHGHHHHHHHHHHHHHHHHHHHHHHHHHHHHHHHHHHHHHHHHHHHHHHHHHHGHHHHHGGHHHHHHHHHHHHHHGHGEHHHHGHHHHHHHHHHHHHHHHHHHHHHBGHHHHHGHGHHHGHHHHGFEGHEHHGHHHHHHHHHHHGGGGGGGGGGGGBFFGBFGGB
@M03495:530:000000000-LYBTV:1:2107:16244:11085 1:N:0:CATCACCC+TGCTATAT
GTCAGCATGTGAGCTTTGGAATTAGTAAATTCGTTGACGACAGAAGGAGCAAGATAATGACCACAGGGAGGGTGGTTTATCAACGGCAAAATATAGATCGGAAGAGCACACGTCTGAACTCCAGTCACCATCACCCATCTCGTATGCCGTCTTCTGCTTGAAAAAAAAAAACAAAAAGATAACACTACTGTACTAGCAAATGAATCTGGAAAACGGAAGAGTACACTATGGAAATACATGAACACAGTAAG
+
ABBCCFFFFFFFGGGGGGGGGGHHHHHHHHHHGHHHHHGGGGGHHHHHHHHHHHHHHHHHHHHHHHHGFEEGFFGFFHHHHHHHGGGGGHHHHHHHHHHHGGGGHHGGHHHGHHHGHHHHHHHHHHHHHHHHHHHGGG<GGHGGHHHGG<DHFGHHHHHGAGGHHCGGG--...;;...0;00;/0:/00099000/00/000;00000;//9/-;.;...9/;//////////////://///9..:/:/
@M03495:530:000000000-LYBTV:1:2107:24208:11105 1:N:0:CATCACCC+TGCTATAT
GTCAGCATGTGAGCTTTGGAATTAGTAAATTCGTTGACGACAGAAGGAGCAAGATAACGACCACAGGGAGGGTGGTTTATCAACGGCAAAATATAGATCGGAAGAGCACACGTCTGAACTCCAGTCACCATCACCCATCTCGTATGCCGTCTTCTGCTTGAAAAAAAAAAAAAAAAGCGACTCAATATAAGATCCAAGGCACAGAGTACAATAACTGAACGGGTGATACAGTTATCTAATCAGGTGGAATT
+
CCCCDFFFFFFFGGGGGGGGGGHHHHHHHHHHGHHHHHGGGGGHHHHHHHHHHHHHHHGGGGGHHHHGGGGGEFFEFHHHGHGHGGGGGHHHHHHHHHHHGGGGHHGHHHHGHHHGHHGHHHHHGHHHHHHHHHHHG?=GHHFEHHGHFCFGGHHGGHHHHGHGHGGGG--99<--....--.0011111111<0000....//0/11111110011000...--.11111<1111<111:10010..:0<
@M03495:530:000000000-LYBTV:1:2107:16931:11116 1:N:0:CATCACCC+TGCTATAT
GTCAGCATGTGAGCTTTGGAGGGCAAGAAGTGTGGTTTATCAACGGCAAAATATAGATCGGAAGAGCACACGTCTGAACTCCAGTCACCATCACCCATCTCGTATGCCGTCTTCTGCTTGAAAAAAAAAAAAACTAATAAAATCAACAATTGAAAATCCTTACTAAACAAAACAATATGCTCTATTGAACCCTGTATTAGAACGATTCTTCGAAATCGACGCTATTATGCGTGCACAGCAATGTGCAACTA
+
CBCCCFFFFFFFGGGGGGGGGGGGGGGHHHGGFGGHGHHHHHHHGGGGGHHHHHHHHHHHGGGGHHHHHHHGHHHGHHHHHHFHHHHHHFHHHHHHGHCHHHFGHHFHGEFHGHHHHHHHHHHHHGGGGC<@C.1=11<111100</0<000<000=C<0000::C00;......:;00000000;0000.../0;00000:0...;000;..;..::.--;...00:00...9.0:B.//000;0000/0
@M03495:530:000000000-LYBTV:1:2107:10167:11121 1:N:0:CATCACCC+TGCTATAT
GTCAGCATGTGAGCTTTGGAGGGCAAGAAGTGGTTGTGACATTGCTATGGCAGCTAAGCTAACAATTACCTTAAATTCCAAAAACAACATACTCCTCCTTTGGAATTAGTAAATTCGTTGACGACAGAAGGAGCAAGATAACGACCACAGGGAGGGTGGTTTATCAACGGCAAAATATAGATCGGAAGAGCACACGTCTGAACTCCAGTCACCATCACCCATCTCGTATGCCGTCTTCTGCTTGAAAAAAA
+
CCDDDFFFFFFFGGGGGGGGGGGGGGGHHHGHHHGGGGHHHHHHHHHHHHHGGGHHHHHHHHHHHHHHHHHHHHHHHHHHHHGHGHHHHHHHHHHHHHGHHHHHHHHHHGHHHHHHGHHHHHGGGGGHHHHHHHHHHHHHHHGGGGGHHHHGGGGG<FGCFHHHHHHHGGGGGHHHHHHFGGHHGGGGHFHHFHHGGGGGGGGGGGGGGEFGGGGGGGGGG</BFF<BB/FFFDFFFFFFFFFFFFFFFFF
@M03495:530:000000000-LYBTV:1:2107:18955:11133 1:N:0:CATCACCC+TGCTATAT
GTCAGCATGTGAGCTTTGGAGTGAAATCTCTTGTCTTAAGGAATAAAGGAAAAAGATTCCGTCGGAGGCTCGGTGCTCTACAGGTTCAACCTTTGTACTCTATTATTGCCTCACATTCCATCTCTTGTGAAAGTATATTTGATTGGCTTTTCTGCAGGTTGTTTGCCAGGACTTTCCAAGACCTCCACTAGAAAACACAATAAACTTTTTGGAAGCTGGACAACTATCTTCATTTTTCAGAAACAGTGAAC
+
CCCCCFFFFFFFGGGGGGGGGGHHHHHHHHHHHHHHHHHHHHHGHHHHHHHHHHGGHIHHHHHGGGGGGHHGGGGGHHHHHHHHHGHHHHHHHHHHHHHHHHHHHHHHGHHHHHHHHHHHHHHHHHHHHHHHHHHHHHHHHFHHHHHHHHHHHHHGHHHHHGHHHHHHHGHHHHGHHHHHEHHHHHHHHHHGHHHHHHHFHHHHGHHHHHGGHHHHHHHHHHHHHGHHHHGGGGGGGGGGGCFFFGFGGG0
@M03495:530:000000000-LYBTV:1:2107:14514:11178 1:N:0:CATCACCC+TGCTATAT
GTCAGCATGTGAGCTTTGGAGTGAAATCTCTTGTCTTAAGGAATAAAGGAAAAAGATTCCGTCGGAGGCTCGGTGCTCTACAGGTTCAACCTTTGTACTCTATTATTGCCTCACATTCCATCTCTTGTGAAAATATATTTGATTGGCTTTTCTGCAGGTTGTTTGCCAGGATAGGGTTTCATAGATATCATCCGATTTGTTCAAACTTTTTGGAAGCTGGACAACTATCTTCATTTTTCAGAAACAGTGAA
+
CCCCCFFFFFFFGGGGGGGGGGHHHHHHHHHHHHHHHHHHHHHHHHHHHHHHHHGGHIIIHHHGGGGGGHHGGGGGHHHHHHHHHHHHHHHHHHHHHHHHHHHHHHHHHHHHHHHHHHHHHHHHHHHHHHHHHHHHHHHHHGHHHHHHHHHHHHHHHHHHHGHHHHHHHHHHHHFHHHGHHHHHHHHHHHHHHGAFFGHHHHHFGHHHHHHGGGHHGHHFHHGHHHGHHHHGGGGGGGGGGFGFFGGGGGG
@M03495:530:000000000-LYBTV:1:2107:14152:11197 1:N:0:CATCACCC+TGCTATAT
GTCAGCATGTGAGCTTTGGAATTAGTAAATTCGTTGACGACAGAAGGAGCAAGATAACGACCACAGGGAGGGTGGTTTATCAACGGCAAAATATAGATCGGAAGAGCACACGTCTGAACTCCAGTCACCATCACCCATCTCGTATGCCGTCTTCTGCTTGAAAAAAAAAAAAAAAAAAATAATAGTAACCATGCCCACATGTAAATGTGAAGACTTATATAACATCGATTCTTAGGACTAGTATGTATCAG
+
CCCCDFFFFFFFGGGGGGGGGGHHHHHHHHHHGHHHHHGGGGGHHHHHHHHHHHHHHHGGGGGHHHHGFFGGFGGEGHHHHHHHGGGGGHHHHHHHHHHHGGGGHHHHHHHGHHHGHHHHHHHHHHHHHHHHHHHHGHCGHHGGHHHHGGGHGHGHHHHHHHHHHGGGGG<--<-----:0<1:11<11<00100/0..00111111<11111/111111111010.:.111111010:<01111111111
@M03495:530:000000000-LYBTV:1:2107:11200:11206 1:N:0:CATCACCC+TGCTATAT
GTCAGCATGTGAGCTTTGGAGTGAAATCTCTTGTCTTAAGGAATAAAGGAAAAAGATTCCGTCGGAGGCTCGGTGCTCTACAGGTTCAACCTTTGTATTCTATTATTGCCTCACATTCCATCTCTTGTGAAAATATATTTGATTGGCTTTTCTGCAGGTTGTTTGCCAGGACGTCGGTCACGCTTCGACAGACGGAAAACGGCCACGTCCATGATGCTGCGACTATCGCGGGTGACATTTTTGGAGTAGAC
+
CCCCDFFFFFFFGGGGGGGGGGHHHHGHHHHHHHHHHHHHHHHHHHHHHHHHHHGGHHIHHGHGGGGGGHHGGGGGHHHHHHGHHHHHHHGHHHHGHHHHHHHHHHHHHHHHHHHHHHHHHHHHHGHHHHHGGHGHHHHHHHHHHHHHHHHHHHGHFHHHHDHHHHHGHEGE?/?E@<<EBEHGCECCGFFEFGGGGGEFE.A-9:BAEE.00000009CBD???0:.D>>:-;.090BFFFC@BB:/;FF
@M03495:530:000000000-LYBTV:1:2107:24753:11207 1:N:0:CATCACCC+TGCTATAT
GTCAGCATGTGAGCTTTGGAATTAGTAATTCGTTGACGACAGAAGGAGCAAGATAACGACCACAGGGAGGGTGGTTTATCAACGGCAAAATATAGATCGGAAGAGCACACGTCTGAACTCCAGTCACCATCACCCATCTCGTATGCCGTCTTCTGCTTGAAAAAAAAAAAAAACGAAAGACTACAGAGATCAGGGGGATAAGTCGGCAGAAATACGGGACACTGCGTTGGAGCAATGCGGGATCAAGAGAC
+
AAABCFFFFBFFGGGGGGGGGGHHHHHHHHHGGHHHHEFGGGHGHGFHHHHHHHHHGEGGGGHGHGGFGGG1BEEGHGHHGHHGGGCGHHBGHHHHHHHGGGFFHFHFHHG0FGGFGFGHEHGHHHGHHHHHBGAF?0?1F?CGHHGF.AFCBHHFHHHFB0GFDDCC@-;--.-....:/00/000//00000.---./00009--:-./9009..-;-:.009..:;.0//./000.---.:99009//
@M03495:530:000000000-LYBTV:1:2107:3218:11212 1:N:0:CATCACCC+TGCTATAT
GTCAGCATGTGAGCTTTGGAGTGAAATCTCTTGTCTTAAGGAATAAAGGAAAAAGATTCCGTCGGAGGCTCGGTGCTCTACAGGTTCAACCTTTGTACTCTATTATTGCCTCACATTCCATCTCTTGTGAAAATATATTTGATTGGCTTTTCTGCAGGTTGTTTGCCAGGACTTTCCAAGACCTCCACTAGAAAACACAATAAACTTTTTGGAAGCTGGACAACTATCTTCATTTTTCAGAAACAGTGAAC
+
CCCCCFFFFFFFGGGGGGGGGGHHHHHHHHHHHHHHHHHHHHHHHHHHHHHHHHGGHIIIHHHGGGGGGHHGGEFGHHGHBGEGHHHHHHHHHHHHHHHHHHHHHHHHHHHHHHHHHHHHHHHHHHHHHHHHHHHGHHHHHHGHGHHHHHHHHHGHHHHHHGHHHHHHGGEHHHHHHHFFFHHHHHHHHHHEDHHHHHHGGGHGHHHHHHGGHHHHHHHGHHHHHHFHEHGGGGGGGGF0FF;FGGGGFG0
@M03495:530:000000000-LYBTV:1:2107:9175:11212 1:N:0:CATCACCC+TGCTATAT
GTCAGCATGTGAGCTTTGGTTTATCAACGGCAAAATATAGATCGGAAGAGCACACGTCTGAACTCCAGTCACCATCACCCATCTCGTATGCCGTCTTCTGCTTGAAAAAAAAAAAAAAAAACACATACCAAAAAACACATGATGTCAAGAAGAAAACAATAGTAAACACGAGACGCACAGCTGTAATGATCAATATTGTTAACATCGCTGATAGACTTAAGACCGCTATATACACATGTGCTAATCAATTG
+
BBCCDFFFFFFFGGGGGGGGGGHHHHHHGGGGGHHHHHHHHHHHGGGGHHHHHHHGHHHGHHHHHHHHHHHHHHHHHHHHGHFHHHGGHHHHGGGHGHHHHHHHHHHHHGGGGGC>///--..0<11</00...-....00011<11100:/0////..01:111111<.9-..<-9-</.0011111:<1101111111111110.<...011101111110/----.111<100001111111<10110
@M03495:530:000000000-LYBTV:1:2107:23420:11233 1:N:0:CATCACCC+TGCTATAT
GTCAGCATGTGAGCTTTGGAATTAGCTGGTTTATCAACGGCAAAATATAGATCGGAAGAGCACACGTCTGAACTCCAGTCACCATCACCCATCTCGTATGCCGTCTTCTGCTTGAAAAAAAAAAAAAAACAAACTAGTACACGTCACTGACCCATAAAATCCCACGTTCAGCTGCGAGTCAGTTGTTGTATCAGGTATCATGTGTGATCAGTAGTGCTCAGGTCACACCGTCTGTACGTCGCACTAGATAA
+
BACCCFFFFFFFGGGGGGGGGGHHHHHHHHHHHHHHHHGGGGGHHHHHHHHHHHGGGGHHGHHHHGHHHGHHHHHHHHHHHHHHHHHHHHGHGHHHGGHHHHGGFHGHHHHHHHHHHHHGGGGG/<<<<...0>1111100=.<C..0000//.//00000000.-;:/0000009-;:/000000:./0000000000;;0000.000000;00/0000//:00000.9;...000./;----:000900
@M03495:530:000000000-LYBTV:1:2107:27964:11258 1:N:0:CATCACCC+TGCTATAT
GTCAGCATGTGAGCTTTGGAGTGAAATCTCTTGTCTTAAGGAATAAAGGAAAAAGATTCCGTCGGAGGCTCGGTGCTCTACAGGTTCAACCTTTGTACTCTATTATTGCCTCACATTCCATCTCTTGTGAAAATATATTTGATTGGCTTTTCTGCAGGTTGTTTGCCAGGACTTTCCAAGACCTCCACTAGAAAACACAATAAACTTTTTGGAAGCTGGACAACTATCTTCATTTTTCAGAAACAGTGAAC
+
CDDDDFFFFFFFGGGGGGGGGGHHHHHHHHHHGHHHHHHHHHHHHHHHHHHHHHGGHHIHHIHGGGGGGHHGGEGGHHHHHHHHHHHHHHHHHHHHHHHHHHHHHHHHHHHHHHHHHHHHHHHHHHGHHGHHHHHHHHHHHGHHFHHHHHHHHFHHHHHHGGHHHHFHHHHHHHHHHHFHHHHHHHHHHGGDHHHGHHHGHHHHEHHHGGEGFHGGHHGHHHHHHHHHHHFGFGGGGGGGGGGFFGGGEF0
@M03495:530:000000000-LYBTV:1:2107:26277:11312 1:N:0:CATCACCC+TGCTATAT
GTCAGCATGTGAGCTTTGGAGTGAAATCTCTTGTCTTAAGGAATAAAGGAAAAAGATTCCGTCGGAGGCTCGGTGCTCTACAGGTTCAACCTTTGTACTCTATTATTGCCTCACATTCCATCTCTTGTGAAAATATATTTGATTGGCTTTTCTGCAGGTTGTTTGCCAGGAACTTTCCAAGACCTCCACTAGAAAACACAATAAACTTTTTGGAAGCTGGACAACTATCTTCATTTTTCAGAAACAGTGAA
+
DDDDDFFFFFFFGGGGGGGGGGHHHHHHHHHHHHHHHHHHGHHHHHHHHHHHHHGGHHHHHHHGGGGGGHHGGGGGHHHHHHHHHHHHHHHHHHHHHHHHHHHHHHHHHGHHHHHHHHHGHHHHHHHHHHHHHHHHHHHHHHHHHHHHHHHHHHHHHHHHHGHHHHHHGHHHHHHHHHGHHHHHHHHHHHHHHHHHHEGGGHHHHHHHHHHGGGHHHHHHGHHHHHGHHGGGGGGGGGGGGGGGGGGGGGG
@M03495:530:000000000-LYBTV:1:2107:22184:11326 1:N:0:CATCACCC+TGCTATAT
GTCAGCATGTGAGCTTTGGAATTAGCTGGTTTATCAACGGCAAAATATAGATCGGAAGAGCACACGTCTGAACTCCAGTCACCATCACCCATCTCGTATGCCGTCTTCTGCTTGAAAAAAAAAAAACAAGATTCACATCCACATCCTAATCTAGCATACAAGTACTCGTCTTAGAAGACCTAACAATTGCAGTGACGATGTAGTCATATCGACATACGAAGTAGTGTATTGTAAGTTTCACACTCATCAAC
+
CCCCCFFFFFFFGGGGGGGGGGHHHHHHHGHHHHHHHHGGGGGHHHHHHHHHHHGGGGHHHHHHHGHHHGHHHHHHHHHHHHHHHHHHHHGHFHFHFFHHHHGGFHGGHHHHHFGHGGHGGGGD@//?=0?111111110<1111<111111111100=0000=0=0.....000000//:00/000:000:0000.9:.:00000;000..-..00....:000/:0000000000000:00///:000:
@M03495:530:000000000-LYBTV:1:2107:8455:11347 1:N:0:CATCACCC+TGCTATAT
GTCAGCATGTGAGCTTTGGAATTAGTAAATTCGTTGACGACAGAAGGAGCAAGATAACGACCACAGGGAGGGTGGTTTATCAACGGCAAAATATAGATCGGAAGAGCACACGTCTGAACTCCAGTCACCATCACCCATCTCGTATGCCGTCTTCTGCTTGAAAAAAAAAAAAAACAACGTAATACTAAGATAGATGTTCGTCCTCTATATACACAGACTAATCGATCTAGTACTACTAAAATACAGGTGCA
+
DCDEEFFFFFFFGGGGGGGGGGHHHHHHHHHHGHHHHHGGGGGHHHHHHHHHHHHHHHGGGGGHHHHGGGGGEFGFGHHHHHHHGGGGGHHHHHHHHHHHGGGGHHHHHHHGHHHGHHHHHHHHHHHHHHHHHHHHGHBGGHGGHHHHGGGHGHHHHHHHHHHHHGECGG-<--..<.-...911:1100111111111.....1101:11110:.0.00010.....1111<111<:100<0001/0000
@M03495:530:000000000-LYBTV:1:2107:7719:11361 1:N:0:CATCACCC+TGCTATAT
GTCAGCATGTGAGCTTTGGAATTAGTAAATTCGTTGACGACAGAAGGAGCAAGATAACGACCACAGGGAGGGTGGTTTATCAACGGCAAAATATAGATCGGAAGAGCACACGTCTGAACTCCAGTCACCATCACCCATCTCGTATGCCGTCTTCTGCTTGAAAAAAAAAAAAAAAACGAAGAGCAACCACTATAACACCACTATAACGAACAGATTATACCTACACGTAAGCAAGCGAGCCGATTAGCTGC
+
CCDEDFFFFFFFGGGGGGGGGGHHGHHHHHHHGHHHHHGGGGGHHHHHHHHHHHHHHHGGGGGHHHHGGGGGEFGEGHHHHHFHEGGGGHHHHHHHHHHHGGGGHHHHHHHGHHHGHHHHHHHHHHHHHHHHHHHHGFGHHHGGHHHHGCEHGHHHHHHHHHHHHGGEG<<9-@--9-<..<./0<:...0/111100...0/1111<..-<//1:1111111/0/9./..01//<..------.<0/<00
@M03495:530:000000000-LYBTV:1:2107:13040:11373 1:N:0:CATCACCC+TGCTATAT
GTCAGCATGTGAGCTTTGGAGTGAAATCTCTTGTCTTAAGGAATAAAGGAAAAAGATTCCGTCGGAGGCTCGGTGCTCTACAGGTTCAACCTTTGTACTCTATTATTGCCTCACATTCCATCTCTTGTGAAAATATATTTGATTGGCTTTTCTGCAGGTTGTTTGCCAGGACTTTCCAAGACCTCCACTAGAAAACACAATAAACTTTTTGGAAGCTGGACAACTATCTTCATTTTTCAGAAACAGTGAAC
+
CCCCCFFFFFFFFGGGGGGGGGGHHHHHHHHHHHHHHHHGHHHHHHHHHHHHHHGGHHHHHHHGGGGGGHHGGEGGHHHHHHHHHHHHHHHHHHHHHHHHHHHHHHHHHHHHHHHHHHHHHGHHHHHHHGHGHHHHHHHHHGHHGHHHHHHHHHGHHHGHHGHHHHHHEHFHHHHHHGDDHHHHHHHHHHG1FBHHHEHEGGHGHHHHHHGGEFHHFHHEHEHHHGHGHHGGGFGGGGGGEFG/FFBFFF:
@M03495:530:000000000-LYBTV:1:2107:6722:11382 1:N:0:CATCACCC+TGCTATAT
GTCAGCATGTGAGCTTTGGAGTGAAATCTCTTGTCTTAAGGAATAAAGGAAAAAGATTCCGTCGGAGGCTCGGTGCTCTACAGGTTCAACCTTTGTACTCTATTATTGCCTCACATTCCATCTCTTGTGAAAATATATTTGATTGGCTTTTCTGCAGGTTGTTTGCCAGGACTTTCCAAGACCTCCACTAGAAAACACAATAAACTTTTTGGAAGCTGGACAACTATCTTCATTTTTCAGAAACAGTGAAC
+
BABAAFFFFFBFGGGGGGGGGGFGFHHGHHHHHHHHHHBGHGGHHHGHHGHHHHGGHHHHHHGGCFEGGEGGGEEEHFHGHHEBGFEHHHHHHHHFHHFHHHHHHHFGFFGFHGHHFHHHHHHHHHHGHHFHHHHHHHGHHHHGBGHHGHGGHHGHHHFGFDHGHHHGGHHGHG1FFHGHHHHHHHHHHHH1G1FHHHHEGHEHHGHHHHGGGFFHHHCFHHFEHGHHHHFFGGGGGGGGEFFBFG0CFF9
@M03495:530:000000000-LYBTV:1:2107:15030:11397 1:N:0:CATCACCC+TGCTATAT
GTCAGCATGTGAGCTTTGGAATTAGTAAATTCGTTGACAACAGAAGGAGCAAGATAACGACCACAGGGAGGGTGGTTTATCAACGGCAAAATATAGATCGGAAGAGCACACGTCTGAACTCCAGTCACCATCACCCATCTCGTATGCCGTCTTCTGCTTGAAAAAAAAAAAAAAATGTCACACACTACAACCTACGAGAACTCAAAATATCGTCATGGTGTCATAGCTACGAGGATGTCATCTGTGATGAT
+
EEDDEFFFFFFFGGGGGGGGGGHHHHHHHHHHGHHHHH5FGHHHHHHHHHHHHHHHHHGGGGGHHHHGGGGGEFGGGHHHHHHHGGGGGHHHHHHHHHHHGGGGHHHHHHHGHHHGHHHHHHHHHHHHHHHHHHHHGHCGHHGGHHHHGGGHGHHGHHHHHFHHHGGGG@-<--<.0111110<.C//B00./0:.....0<100000011./...1011.011<10<10<..--/001<11111111:11
@M03495:530:000000000-LYBTV:1:2107:25247:11407 1:N:0:CATCACCC+TGCTATAT
GTCAGCATGTGAGCTTTGGAGTGAAATCTCTTGTCTAAAGGAATAAAGGAAAAAGATTCCGTCGGAGGCTCGGTGCTCTACAGGTTCAACCTTTGTACTCTATTATTGCCTCACATTCCATCTCTTGTGAAAATATATTTGATTGGCTTTTCTGCAGGTTGTTTGCCAGGACTTTCCAAGACCTCCACTAGAAAACACAATAAACTTTTTGGAAGCTGGACAACTATCTTCATTTTTCAGAAACAGTGAAC
+
CCCCDFFFFFFFGGGGGGGGGGHHHHHHHHHHHHHHHHHHHHHHHHGHHHGHHHGGHIIHGFGGGGGGGGHGGEEGHHHHHHHHHHHHHHHHHHHGHHHFFFHFHHHHHHHGHHHHHHHGHHHHHHHHHHHHHHHHHHHHHGHHHHHHHHHHHGHGGHHHHGHHHHHHHHHHHHHHHH=GHHHHHHGHHHHHHFHHHHHFGFHHFHHHHHGGHHEHHHGHHHHHHHHHHGFGGGGHGBFGGGGGFEFFFG0
@M03495:530:000000000-LYBTV:1:2107:20066:11424 1:N:0:CATCACCC+TGCTATAT
GTCAGCATGTGAGCTTTGGAGTGAAATCTCTTGTCTTAAGGAATAAAGGAAAAAGATTCCGTCGGAGGCTCGGTGCTCTACAGGTTCAACCTTTGTACTCTATTATTGCCTCACATTCCATCTCTTGTGAAAATATATTTGATTGGCTTTTCTGCAGGTTGTTTGCCAGGACTTTCCAAGACCTCCACTAGAAAACACAATAAACTTTTTGGAAGCTGGACAACTATCTTCATTTTTCAGAAACAGTGAAC
+
CCCCCFFFFFFFGGGGGGGGGGHHHHHHHHHHHHHHHHHHHHHHHHHHHHHHHHGGHIHIHHHGGGGGGHHGGGGGHHHHHHHHHHHHHHHHHHHHHHHHHHHHHHHHHHHHHHHHHHHHHHHHHHHHHHHHHHHHHHHHHFHHHHGHHHHHHHHHGHHHHGHHHHHHHHGHHHHHHHGHHHHHHHHHHHHHHHHHHHHGFHHHHHFHHHGGHHHHHHHGHHHHHHHHHGGGGGGGGGGGGGGGGGCFGF0
@M03495:530:000000000-LYBTV:1:2107:23563:11432 1:N:0:CATCACCC+TGCTATAT
GTCAGCATGTGAGCTTTGGAATTAGTAGGGAGGGTGGTTTATCAACGGCAAAATATAGATCGGAAGAGCACACGTCTGAACTCCAGTCACCATCACCCATCTCGTATGCCGTCTTCTGCTTGAAAAAAAAAAAAAAAACATAACTCAACCCATGATTAACTCACTCTTCCTATACAAGTTTACTTCATCTATCGTTTTGCTTGCAATTCTTTCTCACTACTGCCTCTCTTGTACGTATCATACTAACACAA
+
CCCDDFFFFFFFGGGGGGGGGGHHHHHHHGGEGGEFGEGHHHHHHHGGGGGHHHHHHHHHHHGGGGHHHHHHHGHHHGHHHHEGHHHHHHHHHHHHHHGHFHHHGGHHHHGGGHGHHHHHHHHHGHHGGGGC@<<<--<.000:00:0/:..//0;00000000;0000000090000000000000000000;/....0000.0000:0000;00000/000/0;0/0;09009:00.0000:0:00;..
@M03495:530:000000000-LYBTV:1:2107:28100:11452 1:N:0:CATCACCC+TGCTATAT
GTCAGCATGTGAGCTTTGGATGGTTCTGGTTTATCAACGGCAAAATATAGATCGGAAGAGCACACGTCTGAACTCCAGTCACCATCACCCACCTCGTATGCCGTCTTCTGCTTGAAAAAAAAAAACTTTAGAGTTTATGCCATGACCTGAGACATCCAGGCTGCAGTGCAGTAGCTGGTGTGGTTCTCAGCTGTCAGAGGTCGTGCTGGTACTACATTACAACGAGTGTCTCTAATGGTCGGTACAGCTGC
+
AAAAABFFF5DDF4FCEGGFEFFBFGBGFGFGGGDGHHGGGGAGG3DGHGGEFG??FGGCF3FAGF1AGFGHHHHHHBFG3FFF3FDF?F11111?1?3FEH/EEHED44F?3F0B330E///<//11111111<11111<11<1111<00=><11<11<<<.</<0/00000000:///.../:0:<0CFC/09;;009//-:...9/90;0909000;00/-;...;///////////9--9.//9///
@M03495:530:000000000-LYBTV:1:2107:23334:11466 1:N:0:CATCACCC+TGCTATAT
GTCAGCATGTGAGCTTTGGTCCAGCCTGAGTCCTGGTTTATCAACGGCAAAATATAGATCGGAAGAGCACACGTCTGAACTCCAGTCACCATCACCCATCTCGTATGCCGTCTTCTGCTTGAAAAAAAAATATTCCGCCCTCGTATTCCGTCATCGGGTTCATATAACAACACTATCGACACACGTACAAGTACCTGGATCAGTCCTAGTCGTCCAGCCCCCGCAGCTACTCCTCCCAACCGTGCGTCGTC
+
A1>>?CD1@B@FGFGEFGGGGFHHFGGGHFAFGHHHAGHHHBDBEE/AEEGFHD222DB1//E/EB00100B/BFGFGGG1B11@@FGGHFGHEG0>FEHE1F/EFHH1>/E0FGHBFF11<1GBC/B//0@@>220//>/</?/<<==C10.0>1.-<..0000000<0...0/00..-.-/;-./..000090;0.;;0.0;000000;.:...//------9--//9////9/--/;------9-99:
@M03495:530:000000000-LYBTV:1:2107:5313:11468 1:N:0:CATCACCC+TGCTATAT
GTCAGCATGTGAGCTTTGGAATTAGTAAATTCGTTGACGACAGAAGGAGCAAGATAACGACCACAGGGAGGGTGGTTTATCAACGGCAAAATATAGATCGGAAGAGCACACGTCTGAACTCCAGTCACCATCACCCATCTCGTATGCCGTCTTCTGCTTGAAAAAAAAAAAAAGAGAAGTACACACTAACAAACCGATAACACAACACCACACTAAACTGAATTGTAATTCACACTGGATCAGTACTAACA
+
CCCCCFFFFFFFGGGGGGGGGGHHHHHHHHHHGHHHHHGGGGGHHHHHHHHHHHHHHHGGGGGHHHHGGGGGEFGGGHHHHHHGFGGGGHHHHHHHHHHHGGGGHHHHHHHGHHHGHHHGHHHHHHHHHHHHHHHHGGCGHHGGHHHHGGGGFHHHHHHHGHGHHGGGG@---..//0/0:0<00.//0B:<...-9--9000<.<.......//00000:000000000<0:00/0//00.:000000<0
@M03495:530:000000000-LYBTV:1:2107:10196:11480 1:N:0:CATCACCC+TGCTATAT
GTCAGCATGTGAGCTTTGGAATTAGTAAATTCGTTGACGACAGAAGGAGCAAGATAACGACCACAGGGAGGGTGGTTTATCAACGGCAAAATATAGATCGGAAGAGCACACGTCTGAACTCCAGTCACCATCACCCATCTCGTATGCCGTCTTCTGCTTGAAAAAAAAAAAAAAATAAACAGATAACGTCATATTATTTATATAAAATTCGGATTCAAATACAATAGAGTTCTATTCACACTGTCATGTTA
+
CCCCCFFFFFFFGGGGGGGGGGHHHHHHHHHHGHHHHHGGGGGHHHHHHHHHHHHHHHGGGGGHHHHGFFGGEFGEGHGHHHHHGGGGGHHHHHHHHHHHGGGGHHHHGHHGHHHGHHHGGHHHHHHHHHHHHHHHGGCGGHGGHHHHGGGHGGHHHHHHHHHHHGGDF-9;;--.000;0//00009::..00000000000000:000....;0000000000000;009000090000/000000000
@M03495:530:000000000-LYBTV:1:2107:19813:11487 1:N:0:CATCACCC+TGCTATAT
GTCAGCATGTGAGCTTTGGAATTAGTAAATTCGATAACGACCACAGGGAGGGTGGTTTATCAACGGCAAAATATAGATCGGAAGAGCACACGTCTGAACTCCAGTCACCATCACCCATCTCGTATGCCGTCTTCTGCTTGAAAAAAAAAAAAAAAAACAATAGAAAGTCGAAACAATATCAAAATATATATATACATATGTACACACATACTGTAGAGACGACAGCGATCGAAGAAGACGCATTATAAACT
+
DDDDDFFFFFFFGGGGGGGGGGHHHHHHHHHHGHHHGHGGGGGHHHHGGGGGEFGGGHHHHHHHGGGGGHHHHHHHHHHHGGGGHHHHHHHGHHHGHHHHHHHHHHHHHHHHHHHHGGCHHHGGHHHHGGGHGHHHHHHHHHHHHGGGGFE--::;;..;0:00;00009:.9:/.00000000;;000000000:000000;000..000000:0000/.----.--..-;/..//:/.--:.;000000
@M03495:530:000000000-LYBTV:1:2107:17523:11508 1:N:0:CATCACCC+TGCTATAT
GTCAGCATGTGAGCTTTGGTTTATCAACGGCAAAATATAGATCGGAAGAGCACACGTCTGAACTCCAGTCACCATCACCCATCTCGTATGCCGTCTTCTGCTTGAAAAAAAAAAACACACCACAAGTCACGCTAAGAAAAACCGCAATCTGACGATCGCTTAAAAACAAAAAATGACACAGCCGAATTAATCACATCCGACCACACACTGTACACAGGTGGAGACTCTTATAAACTAGACAACGTAGTCAA
+
BABBBFFFFFFFGGGGGGGGGGHHHHHHGGGGGGHHHHHHHHHHGGGGHHHHHHHGGHHGFHHHHHHHHHHHHHHHHHHHFC?FGGFFHHHHGEEHGHGHHGHGFFHFFGEFCB<//0////?//0<1<?/0//<1110<<<.--<-.00=00....-....0000......9.00000/...--9:.00000/;///..---...../////9//..//.../.9;//////:///9//9..-...9//9
@M03495:530:000000000-LYBTV:1:2107:15619:11510 1:N:0:CATCACCC+TGCTATAT
GTCAGCATGTGAGCTTTGGAATTAGTAAATTCGTTGACGACAGAAGGAGCAAGATAACGACCACAGGGAGGGTGGTTTATCAACGGCAAAATATAGATCGGAAGAGCACACGTCTGAACTCCAGTCACCATCACCCATCTCGTATGCCGTCTTCTGCTTGAAAAAAAAAAAAAAAAAATAACAAAAAATACATTAAATACTAACTATATACTCAAACAGCAAGACTAGATAATTTACTGTCAGTACAGCAA
+
DEDDEFFFFFFFGGGGGGGGGGHHHGGHHHHHGHHHHHGGGGGHHHHHHHHHHHHHHHGGGGGHHHHGGGGGGGGGGHHHHHHHGGGGGHHHHHHHHHHHGGGGHHHHHHHGHHHGHHHHHHHHHHHHHHHHHHHHGHHHHHGGHHHHGDGHGHHHHHHHHHHHHGGGGGA9-<----.0<0<0.<<9.0001:1111101<1:111111<10:00<././//</1:0<11:1111111:11:111110</
@M03495:530:000000000-LYBTV:1:2107:10274:11548 1:N:0:CATCACCC+TGCTATAT
GTCAGCATGTGAGCTTTGGAGTGAAATCTCTTGTCTTAAGGAATAAAGGAAAAAGATTCCGTCGGAGGCTCGGTGCTCTACAGGTTCAACCTTTGTACTCTATTATTGCCTCACATTCCATCTCTTGTGAAAATATATTTGATTGGCTTTTCTGCAGGTTGTTTGCCAGGACTTTCCAAGACCTCCACTAGAAAACACAATAAACTTTTTGGAAGCTGGACAACTATCTTCATTTTTCAGAAACAGTGAAC
+
3>>AAFFFFFFBGFGGFGBGGGGFF55DG5GGHD4FGHFGGHCGFHHHFHGFHFEEFGFDGHG?EE?ECAHGE>?@HFHH5GFFGHFGHHHGHHF4GGHFFHHHHHHFFB@GGHHHHHDFHFHHHBGHHFFGGFHHHFGFDGHF10BGHHG2BFFGHHFHFDFHGEFHFEAGGHFHHE<GFHGCFGGHGF1>FGGHCHF.GHFHHFFHHHGGHHHHHHBGHCGEFCFFHHGGGGBB;90CFF/;CF00;B0
@M03495:530:000000000-LYBTV:1:2107:26133:11585 1:N:0:CATCACCC+TGCTATAT
GTCAGCATGTGAGCTTTGGTCCAGCCTGAGTCCTGGTTTATCAACGGCAAAATATAGATCGGAAGAGCACACGTCTGAACTCCAGTCACCATCACCCATCTCGTATGCCGTCTTCTGCTTGAAAAAAAAAAAACGAAGAAACTTAATGATTGCTGAGCTACATTAAAGAATGCGCTATGTACTCTTCCTTGTGGACTCAGTACATAACTGATGCGTCGCCCGTATCGAAGCAGTGATAGGCACATAGTATC
+
BBCBBFFFFFFFGGGGGGGFGGHHHGHHGHFHHHHHGHHHHHHHHGGGGGHHHHHGHHHHHGGGGHHHHHHGGGGHEHHHHHC3GGHHFHHHHHHGHG33FFHGGHFHGGEEHGHFGHHHF0GHGHGCCC@/<//?<<.<001111>>1=<0000=</00<0000=000;000..--.0:00;00;009000090/0/0000900;0/000090-.---.:-;9.;../.9///////////.///:////
@M03495:530:000000000-LYBTV:1:2107:11785:11590 1:N:0:TATCACCC+TGCTATAT
GTCAGCATGTGAGCTTTGGAGTGAAATCTCTTGTCTTAAGGAATAAAGGAAAAAGATTCCGTCGGAGGCTCGGTGCTCTACAGGTTCAACCTTTGTACTCTATTATTGCCTCACATTCCATCTCTTGTGAAAATATATTTGATTGGCTTTTCTGCAGGTTGTTTGCCAGGACTTTCCAAGACCTCCACTAGAAAACACAATAAACTTTTTGGAAGCTGGACAACTATCTTCATTTTTCAGAAACAGTGAAC
+
CCDCDFFFFFFFGGGGGGGGGGHHHHHHHHHHHHHHHHHHHHHHHHHHHHHHHHGGHHHIHIHGGGGGGHHGGFGGHHHHHHHHHHHHHHHHHHHHHHHHHHHHHHHGHHHHHHHHHHHHHHHHHHHHHHHHHGHHHHHHHHHHHHGHHHHHHHHGFGHHHGHHHHHGHGHHHHGHHGGHHHHHHHHHHHHGGFHHHHHGGGGFHHHHHHGGFHGGHHHHHGHHHHHHHHHHGGFGGGGGEFGGGGFBFF0
@M03495:530:000000000-LYBTV:1:2107:27871:11605 1:N:0:CATCACCC+TGCTATAT
GTCAGCATGTGAGCTTTGGAGTGAAATCTCTTGTCTTAAGGAATAAAGGAAAAAGATTCCGTCGGAGGCTCGGTGCTCTACAGGTTCAACCTTTGTACTCTATTATTGCCTCACATTCCATCTCTTGTGAAAATATATTTGATTGGCTTTTCTGCAGGTTGTTTGCCAGGACTTTCCAAGACCTCCACTAGAAAACACAATAAACTTTTTGGAAGCTGGACAACTATCTTCATTTTTCAGAAACAGTGAAC
+
CBCCCFFFFFFFGGGGGGGGGGHHHHHHHHHHHHHHHHHHHHHHHHGHHHHHHHGGHHHHHHHGGGGGGHHGGGGGGHHHHHHFHHHGHHHHHHHGHHHHGHHHHHHHHHHHGHHFHHHHHHHHHHHHHHHHHHHHHHHHHHHHHHGHHHHHFHHHHFHHHEHHHHHHHHGHFHFHHHHFHHHHHHHHHHH1FGGHHHGGGHHFHHHHGHGGHHHHHFGFHHHHHHFHHGGFFGGGGFGGGGGBFGBF0C0
@M03495:530:000000000-LYBTV:1:2107:20999:11609 1:N:0:CATCACCC+TGCTATAT
GTCAGCATGTGAGCTTTGGAATTAGTAAATTCGTTGACTGGTTTATCAACGGCAAAATATAGATCGGAAGAGCACACGTCTGAACTCCAGTCACCATCACCCATCTCGTATGCCGTCTTCTGCTTGAAAAAAAAAAAATAAAGTGCCGTAGAAGGAAGCGGCATTCCTAGTGTAACGTGCAAAAGCTGACATATTAGTCGTATCACCCGTGGCTAAATCGTCGTTCAGTGCGTTGACTCACGTGTAGGCTC
+
AAAA?FFFFFFFGGFGGGGGGGHHHHGHHGHHGHHHHFHHHGHHHHGHHHGGGCGHHHHHHHHGFHGGFEHHHHHHHGHHFGGEHHFHHHHHGHHGHHHHHHGHFHHHFEGFHHGFGHGHHHHHHHCGHFHCC/B///?<11<11=>-....10.<<<.---:-:0000:CC000<./...90//.000/00;0C00009.;/.90/.-9.--./////...-9:9/;;//-.9-.;//9/9..9:////.
@M03495:530:000000000-LYBTV:1:2107:3055:11614 1:N:0:CATCACCC+TGCTATAT
GTCAGCAGTGAGCTTTGGAGGGCAAGAAGTGTGGTTTATCAACGGCAAAATATAGATCGGAAGAGCACACGTCTGAACTCCAGTCACCATCACCCATCTCGTATGCCGTCTTCTGCTTGAAAAAAAAAAAAAAAACGGAGTGCAGAAAGAACAGAAACTACAGACTATGAAACTGATGCAGGTTAGAGCAGAAGAAGGCATTACTTACTGAAGAATACGAAGCACTAGCGAACTACACTGATAGCTCACAC
+
CCCDCFFFFFFBBFGGGGGGGGFFGGHHHHHHHGHGHHHHHHHGGGGGHHHHHHHHHHHGGGGHHHHHHHGGHHGFHGHHHHHHHHHHHHHHHHHGGFHHHGGHHHHGGGHGHHHHHHGFFHHHGGGF@//---<<-<C...0000/00/.////00/000000.00::000000:00000..00<0000///:0//...00000000000000/000....-0/000/----<00</<0000000<00<0
@M03495:530:000000000-LYBTV:1:2107:5353:11654 1:N:0:CATCACCC+TGCTATAT
GTCAGCATGTGAGCTTTGGAGTGAAATCTCTTGTCTTAAGGAATAAAGGAAAAAGATTCCGTCGGAGGCTCGGTGCTCTACAGGTTCAACCTTTGTACTCTATTATTGCCTCACATTCCATCTCTTGTGAAAATATATTTGATTGGCTTTTCTGCAGGTTGTTTGCCAGGACTCAGGTCGTGATTGCTGGAGCAGGTATGATATAATTCTAGGATTTGATAGATGAATAATTTACATATATATCTAACTTT
+
CCCCCFFFFFFFGGGGGGGGGGHHHHHHHHHHHHHHHHHHHHHHHHHHHHHHHHGGHIHHGHHGGGGGGHHGGGGGHHHHHH@FGGHHHHHHHHHGHHHHHHHHHHHHHHHHGHGHHHHHHHFHHHHHHHHHHHHHHHHHHHHHGHHHHHHHHHHHHGHHHGHHHHHHGHHHGHHHHHHC@EHHHHHHHHFHHHHEHHHHHHHHHHHHHHHHGHHHHHF0CGGHHC<;CGHHHHHGHHGGGGGGGGGGGGF
@M03495:530:000000000-LYBTV:1:2107:10710:11712 1:N:0:CATCACCC+TGCTATAT
GTCAGCATGTGAGCTTTGGAGGGCAAGAAGGTTGACGACAGAAGGAGCAAGATAACGACCACAGGGAGGGTGGTTTATCAACGGCAAAATATAGATCGGAAGAGCACACGTCTGAACTCCAGTCACCATCACCCATCTCGTATGCCGTCTTCTGCTTGAAAAAAAAAAAAAGAAATAAAGCGTAAATACATAATCCACGCTCTAGCTGGCAGTCCACACCAGTCAGGAATATAACACTCCACATAAGACAC
+
DDEEEFFFFFFFGGGGGGGGGGGGGGGHHHHHGHHHGGGGGHHHHHHHHHHHHHHHGGGGGHHHHGGGGGEGGFGHHHHHHHFGGGGHHHHHHHHHHHGGGGHHHHHHHGHHHGHHHHHHHHHHHHHHHHHHHHGGHHHHGGHHHHGGFHGHHHHHHHHHHHHGEGEC--9..<:1<111<...<.110011111100.....11110/.<9/00100....1001/:B001111000//0/0<01110/<
@M03495:530:000000000-LYBTV:1:2107:17797:11716 1:N:0:CATCACCC+TGCTATAT
GTCAGCATGTGAGCTTTGGAGACTGGTTTATCAACGGCAAAATATAGATCGGAAGAGCACACGTCTGAACTCCAGTCACCATCACCCATATCGTATGCCGTCTTCTGCTTGGAAAAAAAAATGAGGCTGGGAAAAGTTACTGTAGCCGACGTTTTGGCGGTGCAACCTGTGACGACACATCTTCTCAAATCTATGCGCGCTTCGATAAAAATGATTCGCGTATCCAACCTGCAGATCTTCATCGCCTCCAT
+
ABABBFFFFFDFGGFGGGGCGGGGGFAFGHHHFHFFEE?AFGGHHFGHDDAEEAEGHHHGFGGHFFGHDEFGFCGDGEFFEG@@F2FFH3FEF?FGEFFEEGGFFFGGGFF/B?GEEEED<01FG0<FC/AG</<G?<DG11FDGDGD/@@GCC.0-/<---:0;;C/.;CG0.CB?-/990000;00:00;C;;0..;--9.-.;EEB9BAB/9B/;.99-:9////./...;//9;9/9/:F..999BF
@M03495:530:000000000-LYBTV:1:2107:3862:11719 1:N:0:CATCACCC+TGCTATAT
GTCAGCATGTGAGCTTTGGAGTGAAATCTCTTGTCTTAAGGAATAAAGGAAAAAGATTCCGTCGGAGGCTCGGTGCTCTACAGGTTCAACCTTTGTACTCTATTATTGCCTCACATTCCATCTCTTGTGAAAATATATTTGATTGGCTTTTCTGCAGGTTGTTTGCCAGGACTTTCCAAGACCTCCACTAGAAAACACAATAAACTTTTTGGAAGCTGGACAACTATCTTCATTTTTCAGAAACAGTGAAC
+
AABBBFFFFFFFGGGGGGGGFGHHHGHHHHGHHHHHHHCHGFFGHHHHHHHHHHGGHHHGHGHGGGGCGHHGGGGGHEHHHHFGHHHHHHHGHGHHHHHHGHHHHHHGHFFHHHHHHHHHHHHHHHHHHHHGHGHHHHHHHFHHFFHHHHFHHHFHHGHHHGHHHHHHHEEHHFHHHGFHHHHHHHHHHHHHGDHHHHHGD=<GGGHHHHGGHFFEFHGGHHHHFHCBHHGGGGGGGBFGG0CFFGGFF9;
@M03495:530:000000000-LYBTV:1:2107:27012:11724 1:N:0:CATCACCC+TGCTATAT
GTCAGCATGTGAGCTTTGGAGTGAAATCTCTTGTCTTAAGGAATAAAGGAAAAAGATTCCGTCGGAGGCTCGGTGCTCTACAGGTTCAACCTTTGTACTCTATTATTGCCTCACATTCCATCTCTTGTGAAAATATATTTGATTGGCTTTTCTGCAGGTTGTTTGCCAGGACTTTCCAAGACCTCCACTAGAAAACACAATAAACTTTTTGGAAGCTGGACAACTATCTTCATTTTTCAGAAACAGTGAAC
+
CCCCCFFFFFFFGGGGGGGGGGHHHHHHHHHHHHHHHHHGHHHHHHHHHHHHHHGGHIHIHHHGGGGGGHHGGDGGHHHHHHBCGHHHHHHHHHHHHHHHHHHHHHHHHHHHHHHHHHHHHHHHHHGHHFHFHGHHHHHHHFHHGHGHHHGHHHHHHHGHHGHHGHHGGGCHHHHHHHHGHHHHHHHHHHH1GHFBGHGEGHH0GGHHHHGGFFFCGHG.GHHHHGFBGGGGFFGGFGGGFBFFFFGEBF0
@M03495:530:000000000-LYBTV:1:2107:11632:11728 1:N:0:CATCACCC+TGCTATAT
GTCAGCATGTGAGCTTTGGAGTGAAATCTCTTGTCTTAAGGAATAAAGGAAAAAGATTCCGTCGGAGGCTCGGTGCTCTACAGGTTCAACCTTTGTACTCTATTATTGCCTCACATTCCATCTCTTGTGAAAATATATTTGATTGGCTTTTCTGCAGGTTGTTTGCCAGGACTTTCCAAGACCTCCACTAGAAAACACAATAAACTTTTTGGAAGCTGGACAACTATCTTCATTTTTCAGAAACAGTGAAC
+
BABABFFFFFFFGGGGFGFCGGGHFHHHFHHHFGGHHHHHHHHHHHHHHHHHHFGGHHHHHHHEGGGGEHHGGFEEGGHHHHHHFHHHHFHHHHHHHGHGHHHHHHHHBGGHFHHHHFHHHHHHHHHHHHHBHGHHHGHHH4GHGHCFGHGFGGFDG0FGFDGHFHHHHFGHHHGHHG1?F0FGG.<CGHF1==F0GHCED000<GHHHHGGGGHAGHB.CGGGHHGHF:;FBFFGGGFFBFGGGGBFFF0
@M03495:530:000000000-LYBTV:1:2107:26983:11743 1:N:0:CATCACCC+TGCTATAT
GTCAGCATGTGAGCTTTGGAGTGAAATCTCTTGTCTTAAGGAATAAAGGAAAAAGATTCCGTCGGAGGCTCGGTGCTCTACAGGTTCAACCTTTGTACTCTATTATTGCCTCACATTCCATCTCTTGTGAAAATATATTTGATTGGCTTTTCTGCAGGTTGTTTGCCAGGACTTTCCAAGACCTCCACTAGAAAACACAATAAACTTTTTGGAAGCTGGACAACTATCTTCATTTTTCAGAATCAGTGAAA
+
BBB3AFFFFDBDGBFGGCFGFGGFHFHFHHFHHHBBFHHHHHGHHHHGHHEFGFEFHHHHGFHGCGGEAHHGGDEEFHHHFHFHHHHHHGHHHHHGHHHHHHFHHHHEFFHHHHFF4GFFHGHFHHF3FFF4DBFHHEDBDGHG100FGEGHHHHHHEFGFGEFFBFGHGACFHGFFHB1<GHHHEFBFH1111<CGF..DHHHGEDFDD--/C:.CBCGHC.CGFCBF0FFFG0;;CB00000;000;00
@M03495:530:000000000-LYBTV:1:2107:9841:11765 1:N:0:CATCACCC+TGCTATAT
GTCAGCATGTGAGCTTTGGAATTAGTAAATTCGTTGACGACAGAAGGAGCAAGATAACGACCACAGGGAGGGTGGTTTATCAACGGCAAAATATAGATCGGAAGAGCACACGTCTGAACTCCAGTCACCATCACCCATCTCGTATGCCGTCTTCTGCTTGAAAAAAAAAAAAAAGACAGACTCATCCACAAACCTTCCTATGTAGAATCAGAAATGTAGAACTGCCGTCGCTACAAGCGAGATCTCTTCGG
+
CDDDDFFFFFFFGGGGGGGGGGHHHHHHHHHHGHHHHHGGGGGHHHHHHHHHHGHHHHGGGGGHHHHGGGGGEFGEGHHHHHGHFGGGGHHHHHHHHHHHGGGGHHHHHHHGHHHGHHHGHHHHHGHHHHHGHHHHGG1GHHGGHHHHGGGHGFHGGHHHHHHHHGGGGE?---.9/://.0001100:0.<.9/00/111011<<111100<0111:1110100/-.---..-000...--.0111:1..
@M03495:530:000000000-LYBTV:1:2107:4816:11778 1:N:0:CATCACCC+TGCTATAT
GTCAGCATGTGAGCTTTGGATTAGTAAATTCGTTGACGACAGAAGGAGCAAGATAACGACCACAGGGAGGGTGGTTTATCAACGGCAAAATATAGATCGGAAGAGCACACGTCTGAACTCCAGTCACCATCACCCATCTCGTATGCCGTCTTCTGCTTGAAAAAAAAAAAAATAGCAAATACACACAGAAATCAGAATACATTGGAACATGATCAAACAGCTCATAATCATCCGCATCGCACACAACACAT
+
CCCCCFFFFFFFGGGGGGGGGGHHHHHHHHHGGHHHHGGGGGHHHHHHHHHHHHHHHGFGGGHHHHGEFGG>FFGGHHHHHHFEEGGGHHHGHHHHHHHGGGGHFFHHHHGHHHGHHHHHHHHFHHHHHHHHHHHGHBGHHGGHHGHGGGHGHHHHHHHHHHHHGCGCG9-;.00009:00:C00.:./////////;///////99////////9//9/./;//////////..:.:...-9......./
@M03495:530:000000000-LYBTV:1:2107:22570:11790 1:N:0:CATCACCC+TGCTATAT
GTCAGCATGTGAGCTTTGGTCCAGCCTGAGTCCTGGTTTATCAACGGCAAAATATAGATCGGAAGAGCACACGTCTGAACTCCAGTCACCATCACCCATCTCGTATGCCGTCTTCTGCTTGAAAAAAAAAAAAAATACAGATCATACATCCTAATACGTCGTCACCACTTCTCTTCTAGTGTGTCGCTATATACGTAGCTTCATGTGCTGCTATTCGCGCGGAACTGCCTGTACTATGTGATAAGAGTTCT
+
CCCCCFFFFFFFGGGGGGGGGGHHHGHHHHHHHHHHHHHHHHHHHGGGGGHHHHHHHHHHHGGGGHHHHHHHGHHHGHHHHHFHHHHHHHHHHHHHHGG?GHHGGHGHHGGGHGHHHHHHHGHHHHGGGGD/>/-<1<111111100000/00000<.0.--...00;:00:C0000000000.0....;0000.00..000000;00;0000000:.------9000/000;0000090;0000009090
@M03495:530:000000000-LYBTV:1:2107:23534:11824 1:N:0:CATCACCC+TGCTATAT
GTCAGCATGTGAGCTTTGGAGTGAAATCTCTTGTCTTAAGGAATAAAGGAAAAAGATTCCGTCGGAGGCTCGGTGCTCTACAGGTTCAACCTTTGTACTCTATTATTGCCTCACATTCCATCTCTTGTGAAAATATATTTGATTGGCTTTTCTGCAGGTTGTTTGCCAGGACTTTCCAAGACCTCCACTAGAAAACACAATAAACTTTTTGGAAGCTGGACAACTATCTTCATTTTTCAGAAACAGTGAAC
+
BBBBBFFFF5FDGFGGFGGGGGHHHHHHHHHHHGHHHGHHHCBFHHHHHHHHHHGGHHHHHHHGGGGGGHHGGEFFHHHHHHGEGHHHGHGHHHHHHHHHHHHHHHHHGHHHHHHGHHHGHHHHHFHHFHHGHHHHHHHHHGHHHHHGHHFBGHHHHHFHHGHHGHHHGHHHHHGHHHDGHHHHHHHGHHH1GFHFHFHGH0G<GFHHHHGGEHHHHHCGFGFHHHHHHFGGGGGGGGGGGFFFFGBFFF0
@M03495:530:000000000-LYBTV:1:2107:20737:11837 1:N:0:CATCACCC+TGCTATAT
GTCAGCATGTGAGCTTTGGATTAGTAAATTCGTTGACGACAGAAGGAGCAAGATAACGACCACAGGGAGGGTGGTTTATCAACGGCAAAATATAGATCGGAAGAGCACACGTCTGAACTCCAGTCACCATCACCCATCTCGTATGCCGTCTTCTGCTTGAAAAAAAAAAAAAAAAAGAGATAATCACAGCAAACTTTAAGCTCGACACTAGATAAGCAACGTCCTCATGCTAGAGTCGTCGAACGAACGTG
+
CBCDCFFFFFFFGGGGGGGGGGHHHHHHHHHGHHHHHGGGGGHHHHHHHHHHHHHHHGGGGGHHHHGFGGGBFFEGHHHHHHHGGGGGHHHHHHHHHHHGGGGHHHHHHHGHHHGHHHHHHHHHHHHHHHHHHHHGE0FGHFGHHHHGGGHGHHHHGHHGCHHHG@E@E;:;-9:-..//000000000.//0;090000000:--.-0/00;B0;00/.-:..900:0;0090;00-..--..-..-;99
@M03495:530:000000000-LYBTV:1:2107:12083:11838 1:N:0:CATCACCC+TGCTATAT
GTCAGCATGTGAGCTTTGGAGGGCAAGAAGTGGTTGTGACATTGCATGGCAGCTAGAGCCAACTGGTTTATCAACGGCAAAATATAGATCGGAAGAGCACACGTCTGAACTCCAGTCACCATCACCCATCTCGTATGCCGTCTTCTGCTTGAAAAAAAAAAAAAAAGAATAAAGAACTAATAACAGAAGTAACCAGTCTTAGTGAGTCAAATCATCCATATAAACATATACCTCTCGATGTAGGTACATTT
+
CCCDDFFFFFFFGGGGGGGGGGGGGGGHHHGHHHGGGGHHHHHHHHHHHHHGGHHHHHHHHHGHHHHHHHHHHHHGGGGGHHHHHHHHHHHGGGGHHHHHHHGHHHGHHHHHHHHHHHHHHHHHHHHGFBGHHGGHHHHGGGHGHHHHHHHFHHHHGGGG-<<-<-..:011111./1<0111000/:011<<00.1:111111101111110<11001111<<01011111100/.0<1.110111<111
@M03495:530:000000000-LYBTV:1:2107:9133:11860 1:N:0:CATCACCC+TGCTATAT
GTCAGCATGTGAGCTTTGGTCCAGCCTGAGTCCCTGGTTTATCAACGGCAAAATATAGATCGGAAGAGCACACGTCTGAACTCCAGTCACCATCACCCATCTCGTATGCCGTCTTCTGCTTGAAAAAAAAAAAAAATACAGCATTTACATAATAATCATCAAGTCAACATCAAGAGTTGAATATAACATATAGAGATTGTCTAGCAATTAGTGATATGACAGACTATAATTCTAGTTGATCCTCGCATTTG
+
CCDCDFFFFFFFGGGGGGGGGGHHHGHHHHHHHHHHHGHHHHHHHHGGGGGHHHHHHHHHHHGGGGHHHHHHHGHHHGHHHHGHHHHHHHHHHHHHHHGGCGHHGGHHHHGGGHGHHHHHHHHGGHHGDGGC/<--01111101000000<0=0=00=00000000000/0000:<0000000000000:00000000000000000<0000000:000000/.00<00<<000<00000000:.-9..0<
@M03495:530:000000000-LYBTV:1:2107:23669:11869 1:N:0:CATCACCC+TGCTATAT
GTCAGCATGTGAGCTTTGGAGTGAAATCTCTTGTCTTAAGGAATAAAGGAAAAAGATTCCGTCGGAGGCTCGGTGCTCTACAGGTTCAACCTTTGTACTCTATTATTGCCTCACATTCCATCTCTTGTGAAAATATATTTGATTGGCTTTTCTGCAGGTTGTTTGCCAGGACTTTCCAAGACCTCCACTAGAAAACACAATAAACTTTTTGGAAGCTGGACAACTATCTTCATTTTTCAGAAACAGTGAAC
+
CCCCCFFFFFFFGGGGGGGGGGHHHHHHHHHHHHHHHHHHHGHHHHHHHHHHHHGGHHHHHHHGGGGGGHHGGGGGHHHHHHHHHHHHHHHHHHHHHHHHHHHHHHHHHHHHHHHHHHHHHHHHHHHHGHHHHHGHHHHHHHHHHHGHHHHHHHHHGHHHHGHHHHHHHHHHHHFHHHHHHHHHHHHHHGHFHHHGHHHGHGGHHHHHHHGGFHGHHH/CHFHHHHHHHHFFFFGGGEFGGFFGGGFFGGB
@M03495:530:000000000-LYBTV:1:2107:8887:11886 1:N:0:CATCACCC+TGCTATAT
GTCAGCATGTGAGCTTTGGAGTGAAATCTCTTGTCTTAAGGAATAAAGGAAAAAGATTCCGTCGGAGGCTCGGTGCTCTACAGGTTCAACCTTTGTACTCTATTATTGCCTCACATTCCATCTCTTGTGAAAATATATTTGATTGGCTTTTCTGCAGGTTGTTTGCCAGGACTTTCCAAGACCTCCACTAGAAAACACAATAAACTTTTTGGAAGCTGGACAACTATCTTCATTTTTCAGAAACAGTGAAC
+
ABCCCFFFFFFFGGGGGGGGGGHHHHHHHHHHHHHHHHHHHHHHHHHHHHHHHHGGHHIGHHHGGGGGGHHGGFGGHHHHHHGHHHHHHHHHHHHHHHHHHHHHHHHGHHHHHHGHHHHHHHHHHHHFHHHHHHHHHHHHHFHHHHHHHHHHHHHHHHHHHGHHFHGHGHHHHHHGHHFHFHHHHHGHHHHHHHHHFHEEHHHHHHHHGHGGHHGHHFGHHHFHHHHGHFGGGGGGGGGGGFGGFFFFGG0
@M03495:530:000000000-LYBTV:1:2107:12281:11900 1:N:0:CATCACCC+TGCTATAT
GTCAGCATGTGAGCTTTGGAGTGAAATCTCTTGTCTTAAGGAATAAAGGAAAAAGATTCCGTCGGAGGCTCGGTGCTCTACAGGTTCAACCTTTGTACTCTATTATTGCCTCACATTCCATCTCTTGTGAAAATATATTTGATTGGCTTTTCTGCAGGTTGTTTGCCAGGACGGCCGCCCGGTTTCGCTCTTTACGATCTTGTAGCGGCTCCACTAGAAAACACAATAAACTTTTTGGAAGCTGGACAACT
+
BACCCFFFFFFFGGGGGGGGGGHHHHHHHHHHHHHHHHHHHHHHHHHHHHHHHHGGHIIHHGHGGGGGGHHGGGGGHHHHHHGHHHHHHHHHHHHHHHHHHHHHGHHHHHHHHHHHHHHHHHHHHHHHHHHHHHHHHHHHHHHHHHHHHHHHHHHHHHHHHGHHHHHHHHHHGGGGGGCDCGGGGHGGGHHHHHHGGHGGGGFGGGGGGGDEGGGGGFGCFGGFFFFFFFFFFFFFFCFFFFFFFFFEFFB
@M03495:530:000000000-LYBTV:1:2107:19695:11912 1:N:0:CATCACCC+TGCTATAT
GTCAGCATGTGAGCTTTTGAGTGAAATCTCTTGTCTTAAGGAATAAAGGAAAAAGATTCCGTCGGAGGCTCGGTGCTCTACAGGTTCAACCTTTGTACTCTATTATTGCCTCACATTCCATCTCTTGTGAAAATATATTTGATTGGCTTTTCTGCAGGTTGTTTGCCAGGACTTTCCAAGACCTCCACTAGAAAACACAATAAACTTTTTGGAAGCTGGACAACTATCTTCATTTTTCAGAAACAGCGAAC
+
CCCCCFFFFFFFGGGGGGGGGGHHHHHHHHHHHHHHHHHHHHHHHHHHHHHHHHGGHIHIHIHGGGGGGHHGGGGGHHHHHHHHHHHHHHHHHHHHHHHHHHHHGHHHHHHHHHHHHHHHHHHHHHHHHHHHHHHHHHHHHHHHHFHHHHHHHHHHHHHHFGHHHHGHGHHHHHHHHGFFGGHHHHHHHHHBGHHHHHHGHHHHHGHHHHGGHHHHHHFFHFHHHHHHHFGGGGFGGGGGGG0FFFFAGG9
@M03495:530:000000000-LYBTV:1:2107:3658:11916 1:N:0:CATCACCC+TGCTATAT
GTCAGCATGTGAGCTTTGGAATTAGTAAATTCGTTGACGACAGAAGGAGCAAGATAACGACCACAGGGAGGGTGGTTTATCAACGGCAAAATATAGATCGGAAGAGCACACGTCTGAACTCCAGTCACCATCACCCATCTCGTATGCCGTCTTCTGCTTGAAAAAAAAAAAAAAAACTTCACCAATAAACTATGAGCTGTAGACACAGTATAGTCAAAATCTTGGAGTACGCATGTCTCGAGATCGCGTGC
+
CBCCCFFFFFFFGGGGGGGGGGHHHHHHHHHHGFHHHFGEFGGHHHHHHHHHHHHHHGGGGGGHHHHGGGGGEFFEFHHHGHBGFGGGGHHHHHHHGHHHGGGGGHHHHHGGHHHGHHHHHHGHHHHHHHHHHHHHGH0GHHGGHHHHGGGHFHHFHHHHHFGHHGGGG:A-9---.;/////;9/////:F///9//9/;////9:.///;//////////9//////;...9./9////..;/..-9-.
@M03495:530:000000000-LYBTV:1:2107:21338:11946 1:N:0:CATCACCC+TGCTATAT
GTCAGCATGTGAGCTTTGGAGTGAAATCTCTTGTCTTAAGGAATAAAGGAAAAAGATTCCGTCGGAGGCTCGGTGCTCTACAGGTTCAACCTTTGTACTCTATTATTGCCTCACATTCCATCTCTTGTGAAAATATATTTGATTGGCTTTTCTGCAGGTTGTTTGCCAGGACTTTCCAAGACCTCCACTAGAAAACACAATAAACTTTTTGGAAGCTGGACAACTATCTTCATTTTTCAGAAACAGTGAAC
+
CCBCCFFFFFFFGGGGGGGGGGHHHHHHHHHHHHHHHHHHHHHHHHHHGHHHHHGGHHHHHHHGGGGGGHHGGGGGHHHHHHHHHHHHHHHHHHHHHHHHHHHHGHHHHHHHHHHHHGHHHHHHHHHHHHHHHHHHHHHHHEHHHHGHHHGBGHHGHHHHHGHHHHHHHHGHHH1FGHGHFFHHGHHHHHHFFHHHEHHFGHHBDHHHHHGGFHHHHHFHHHHHHHCGHHFGGGGFFFFGGFFGGEBBF;0
@M03495:530:000000000-LYBTV:1:2107:18830:11964 1:N:0:CATCACCC+TGCTATAT
GTCAGCATGTGAGCTTTGGAATTAGCTGGTTTATCAACGGCAAAATATAGATCGGAAGAGCACACGTCTGAACTCCAGTCACCATCACCCATCTCGTATGCCGTCTTCTGCTTGAAAAAAAAAAAAAAACTAAATTGTCAAACATAATCCATCACCTAAAACAAGCATAGAAATAGTATTTATCTGTTAAAAACGTCACACATCACATCGAAACCATTTTACGTGAGTCTACATCATTCTATCTATGCTTA
+
CBCCDFFFFFFFGGGGGGGGGGHHHHHHHHHHHHHHHHGGGGGHHHHHHHHHHHGGGGHHHHHHGGHHHGHHHHHHHHHHHHHGGHHHHHGH3FHHGGHHHHGGGHGHHHHHHFFHHHHGGGC@</</>.1111111=11>10.0=<000<0<00/000:00:././000000:0<0000000000<00:<00.-..<.00.:000<00./<.<..<:0000./<..000:000000:0000000000000
@M03495:530:000000000-LYBTV:1:2107:24416:11985 1:N:0:CATCACCC+TGCTATAT
GTCAGCATGTGAGCTTTGGAGTGAAATCTCTTGTCTTAAGGAATAAAGGAAAAAGATTCCGTCGGAGGCTCGGTGCTCTACAGGTTCAACCTTTGTACTCTATTATTGCCTCACATTCCATCTCTTGTGAAAATATATTTGATTGGCTTTTCTGCAGGTTGTTTGCCAGGACTTTCCAAGACCTCCACTAGAAAACACAATAAACTTTTTGGAAGCTGGACAACTATCTTCATTTTTCAGAAACAGTGAAC
+
CCDCDFFFFFFFGGGGGGGGGGGHHHHHHHHHHHHHHHHHHHHHHHHHHHHHHHGGHIHIHHHGGGGGGHHGGFGGHHHHHHHHHHGHHHHHHHHHHHHHHHHHHHHHHHHHHHHHHHHHHHHHHHHHHHHHHHHHHHHHGHHHHHHHGHGHHHHGHHHHHGHHHHHHHEHHHHHHHHFGFHHHHHHHHFHFHHHHHHHGHHHGHHHHHHGGEGHHCHCGHHHHGHHHHHGGGGGGGFGGGGEGFGBFGGB
@M03495:530:000000000-LYBTV:1:2107:24367:11990 1:N:0:CATCACCC+TGCTATAT
GTCAGCATGTGAGCTTTGGAGTGAAATCTCTTGTCTTAAGGAATAAAGGAAAAAGATTCCGTCGGAGGCTCGGTGCTCTACAGGTTCAACCTTTGTACTCTATTATTGCCTCACATTCCATCTCTTGTGAAAATATATTTGATTGGCTTTTCTGCAGGTTGTTTGCCAGGACTTTCCAAGACCTCCACTAGAAAACACAATAAACTTTTTGGAAGCTGGACAACTATCTTCATTTTTCAGAAACAGTGAAC
+
DDDCCFFFFFFFGGGGGGGGGGHHHHHHHHHHHGHHHHHHHHHHHGHHHHHHHHGGHIIIHHHGGGGGGHHGGGGGHHHHHHHHHHHHHHHHHHHHHHHHHHHHHHHHHHHHHHHHHHHHHHHHHHHHHHHHHHHHHHHHHHHHHHHHHHHHHHGHHHHHHGHHHHHHHFHHHHHHHHBGCHHHHHHHHHGHGHHHHHHGHGFHHHHHHHGGGHEEFHHHHHHHHHHHHHGGGHHHGGGGGFGGGGFFFFB
@M03495:530:000000000-LYBTV:1:2107:16371:11991 1:N:0:CATCACCC+TGCTATAT
GTCAGCATGTGAGCTTTGGAGTGAAATCTCTTGTCTTAAGGAATAAAGGAAAAAGATTCCGTCGGAGGCTCGGTGCTCTACAGGTTCAACCTTTGTACTCTATTATTGCCTCACATTCCATCTCTTGTGAAAATATATTTGATTGGCTTTTCTGCAGGTTGTTTGCCAGGACTTTCCAAGACCTCCACTAGAAAACACAATAAACTTTTTGGAAGCTGGACAACTATCTTCATTTTTCAGAAACAGTGAAC
+
BCCBAFFFFFFFGGGGGGGGGGHHHHHHHHGHHHHHHHHHHHHHHHHHHHHHHHGGHHIHHHHGGGGGGHHGGGGGHHHHHHGHHHHHHHHHHHHHHHHHHHHGHHHHHHHHHHHHHHHHHHHHHHHHHHHHHHHHHHHHGFHHHHHHHHHHHHGHHHHHHEHHHHHHHHHHHHHHHHGFHHHHHHHHHHEHFGHHHHHGHHHFHHHHHHEGHFHHHHGAGFHHHHHHHHGGGGFGGGGFGGGGFGFGGG0
@M03495:530:000000000-LYBTV:1:2107:12925:12021 1:N:0:CATCACCC+TGCTATAT
GTCAGCATGTGAGCTTTGGAGTGAAATCTCTTGTCTTAAGGAATAAAGGAAAAAGATTCCGTCGGAGGCTCGGTGCTCTACAGGTTCAACCTTTGTACTCTATTATTGCCTCACATTCCATCTCTTGTGAAAATATATTTGATTGGCTTTTCTGCAGGTTGTTTGCCAGGACTTTCCAAGACCTCCACTAGAAAACACAATAAACTTTTTGGAAGCTGGACAACTATCTTCATTTTTCAGAAACAGTGAAC
+
A>1A1C1D1B3FFGFFDD1AEB11B3FGHHHHF1BGHG3G11ABGGEGA0EAFFEAFGBGFE0EAEC//EFEEAEEGEHGHHBE1FGGDGHHHFHBBGDFGHEHHGHFBFDCGCF2EFGFGFEHFHDB<2B11FFFGFFFGBFDFHHHFHHFDBBGHEGGFGFGHHFHHHHGHFHGHH1D<0FFCGFHHHH1F1<FGCCCG000DDHGHGCCB:CCCFG.GGFCFGCGHHGGFFGGGGGGGB9FFG9FG00
@M03495:530:000000000-LYBTV:1:2107:7627:12031 1:N:0:CATCACCC+TGCTATAT
GTCAGCATGTGAGCTTTGGAGTGAAATCTCTTGTCTTAAGGAATAAAGGAAAAAGATTCCGTCGGAGGCTCGGTGCTCTACAGGTTCAACCTTTGTACTCTATTATTGCCTCACATTCCATCTCTTGTGAAAATATATTTGATTGGCTTTTCTGCAGGTTGTTTGCCAGGACTTTCCAAGACCTCCACTAGAAAACACAATAAACTTTTTGGAAGCTGGACAACTATCTTCATTTTTCAGAAACAGTGAAC
+
CCCCCFFFFFFFGGGGGGGGGGHHHHHHHHHHGHHHHHHHHHHHHHHHHHHHHHGGHHHIHHHGGGGGGHHGGGGGHHHHHHGHHHHHHHHHHHHGHHHHHHHHHHHHGHHHHHHHHHHHHHHHHHHHHHHHHHHHHHHHHFHHHHHHHHHHHHGHHHHHHGHHHHHHHHGHHHHHHH??GHHHHHHHHHHEHGHHHHHCFFHHHHHHHHGGGHHFHHHHGHHHHHHHGHGGGGGGGGGGGCBFGGFFGG0
@M03495:530:000000000-LYBTV:1:2107:18739:12047 1:N:0:CATCACCC+TGCTATAT
GTCAGCATGTGAGCTTTGGTCCGCCTGAGTCCCTGGTTTATCAACGGCAAAATATAGATCGGAAGAGCACACGTCTGAACTCCAGTCACCATCACCCATCTCGTATGCCGTCTTCTGCTTGAAAAAAAAAAAAAAAGAAACACATACACCTAACCCTATAATAATCGTAATAAAGACAGGACGACGTTAACACCTACTCTCTGCTGATGACAGGACATGAGTGATCTGTGATCTGTGATGTGTATACTATT
+
CCDDCFFFFFFFGGGGGGGGGGGGGGH4FGHHHHHHHHHHHHHHHGGGGGHHHHHHHHHHHGGGGHHHHHHHGHHHGHHHHHHHHHHHHHHHHHHHHGFCGHHGGHHHHGGGHGHHGHHHHFHHHHGGGF<C<---...///.<000<0//00:.../:000000:...:.00000///...-9--;./.000::0/0000000000000000:../0000:0:000000:00000;00000;0000::00
@M03495:530:000000000-LYBTV:1:2107:8701:12051 1:N:0:CATCACCC+TGCTATAT
GTCAGCATGTGAGCTTTGGAGTGAAATCTCTTGTCTTAAGGAATAAAGGAAAAAGATTCCGTCGGAGGCTCGGTGCTCTACAGGTTCAACCTTTGTACTCTATTATTGCCTCACATTCCATCTCTTGTGAAAATATATTTGATTGGCTTTTCTGCAGGTTGTTTGCCAGGACTTTCCAAGACCTCCACTAGAAAACACAATAAACTTTTTGGAAGCTGGACAACTATCTTCATTTTTCAGAAACAGTGAAC
+
CCCCCFFFFFFFGGGGGGGGGGHHHHHHHHHHHHHHHHHHHHHHHHHHHHHHHHGGHHIIHIHGGGGGGHHGGGGGHHHHHHFHHHHHHHHHHHHGHHHHHHHHHHHHHHHHHHHHHHHHHHHHHHHHHHHHHHHHHHHHHHHHHHHHHHHHHHGHHGHHHGHHHHHHGHHHHHHHHH?GFHHHHGHHHHHDHHHHFGHCDGGHHHHHHHGGFHFAGHHGHHHGHHHHGHGGGGFGGGFFF;FGFGBFGG:
@M03495:530:000000000-LYBTV:1:2107:19285:12063 1:N:0:CATCACCC+TGCTATAT
GTCAGCATGTGAGCTTTGGTCCAGCCTGAGTCCTGGTTTATCAACGGCAAAATATAGATCGGAAGAGCACACGTCTGAACTCCAGTCACCATCACCCATCTCGTATGCCGTCTTCTGCTTGAAAAAAAAAAAAAGATCAAAATATCAACACTACAGTCATCAGCACAGCATTTGGTGTATACAATATCGTACAGAGTAAGACCGTCGGTAATTCATATACGCTCCCTTTATAGTCGCTCTCACATCGTGTC
+
CCCCCFFFFFFFGGGGGGGGGGHHHGHHHHHHHHHHHHHHHHHHHGGGGGHHHHHHHGHHHGGGGHHHHHHHGHHHGHHHHHHHHHHHHHHHHHHHHGFEGHHGGHHHHGEGHGFBGHHHFGFHHHGGBC</</.<1><11111111100.</</0000<0<0<0.//:/:0:00:.;000000:000./..:09/00000:/-..---.9///;///9/..:..;////////:.-..;///9//:.../
@M03495:530:000000000-LYBTV:1:2107:26560:12064 1:N:0:CATCACCC+TGCTATAT
GTCAGCATGTGAGCTTTGGAATTAGTAAATTCGTTGACGACAGAAGGAGCAAGATAACGACCACAGGGAGGGTGGTTTATCAACGGCAAAATATAGATCGGAAGAGCACACGTCTGAACTCCAGTCACCATCACCCATCTCGTATGCCGTCTTCTGCTTGAAAAAAAAAAAAACACTAGTCCTGCCATCAACTCCCTTCTAATACATAATCTGCACTATCTTCCTCTATATATTAGATCGATCTCATCTTC
+
DDDDDFFFFFFFGGGGGGGGGGHHHHHHHHHHGGGHHHGGGGGHHHHHHHHHHHHHHHGGGGGHHGHGFGGG1FEEGHHHGGFFFEEGGHGHHHHHHHGHGGGGHHHHHHGGFHGGHHHHHHFHHHHHHGHHHGHHAGHFGHGGHHHHGDGFF=D1DGHGFGEDGEGGG:--:9:.0/0000000:0;000:00:./0:0000:000;000;0000;0000;00000000000000;00.9.:.000:;;:
@M03495:530:000000000-LYBTV:1:2107:7015:12115 1:N:0:CATCACCC+TGCTATAT
GTCAGCATGTGAGCTTTGGAGTGAAATCTCTTGTCTTAAGGAATAAAGGAAAAAGATTCCGTCGGAGGCTCGGTGCTCTACAGGTTCAACCTTTGTACTCTATTATTGCCTCACATTCCATCTCTTGTGAAAATATATTTGATTGGCTTTTCTGCAGGTTGTTTGCCAGGACAGGTCGTGATTGCTGGAGCAGGTATGATATAATTCTAGGATTTGACAGATGAATAATTTACATATATATCTAACTTTGA
+
CCCCCFFFFFFFGGGGGGGGGGHHHHHHHHHHHFHHHHHHHHHHHHHHHHHHHHGGHIHHHHHGGGGGGGHGGGGGHHHHHHHHHHHHHHHHHHHHHHHHHHHHHHHHHHHHGHHHHHHHHHHHHHHHGHHHHHHHHHHHHFHHHHHHHHHHHHGHHHHHHGHHHHHHGHEHHGFGHGEGHHHHGHHHHHHGHECHFHHHGHHGHHHHHHGFHHHHHHHHHHHC1<<<GHHHHFHHGGFGGGGGGFFGGG1
@M03495:530:000000000-LYBTV:1:2107:24072:12129 1:N:0:CATCACCC+TGCTATAT
GTCAGCATGTGAGCTTTGGTCCGCCTGAGTCCCTGGTTTATCAACGGCAAAATATAGATCGGAAGAGCACACGTCTGAACTCCAGTCACCATCACCCATCTCGTATGCCGTCTTCTGCTTGAAAAAAAAAAAACAAACAGGTGAGATACCGAGTCTAGTTAGTATGCATATGTAGAACAACGCCCCATGCACCAGTGGGCTACGTGACACATCGCATCTGAGGCAGTCGATAAGCATCGTGCTTCGTAGGG
+
CBCCCFFFFFFFGGGGGGGGGGGGGGHHHHHHHHHHHHHHHHHHHGGGGGHHHHHGHHHHHGGGGHHHHHHHGHHHGHHHHHHGHHHHHHHHHHHHHGGCGHHGGHHHHGGGGGHHHHHHFFFHGFFG@B////.>0>0>.11101=000..-./0=0000000:0000:000:0000//;--9--99/000/.99;/.././../9.0:/00....-0000..../09.;.:0000;....;00-9/;..
@M03495:530:000000000-LYBTV:1:2107:6406:12138 1:N:0:CATCACCC+TGCTATAT
GTCAGCATGTGAGCTTTGGAATTAGTAAATTCGTTGACGACAGAAGGAGCAAGATAACGACCACAGGGAGGGTGGTTTATCAACGGCAAAATATAGATCGGAAGAGCACACGTCTGAACTCCAGTCACCATCACCCATCTCGTATGCCGTCTTCTGCTTGAAAAAAAAAAAAAAAACAGACTATACATCTATCATACAAGCCAGATCATGAGTAGACTGCTAGTTGAGCACTAATGTTCTGAAAGCTCCGA
+
CDDCCFFFFFFFGGGGGGGGGGHHHHHHHHHHGHHHHHGGGGGGHHHHHHHHHHHHHHGGGGGHHHHGFGEGEFGEGHHHHHGHGGGGGHHHHHHHHHHHGGGGHHHHHHHGHHHGHHHHHHGHHHHHHHHHHHHHGHBHHHGGHHGGGEGHGHHHHHHGHGDHHFEG?@;-:--9.;;/.0:00F00000000090000../..00000000:00000/0:00009000.000:0:000000;:/0:0.-
@M03495:530:000000000-LYBTV:1:2107:4105:12142 1:N:0:CATCACCC+TGCTATAT
GTCAGCATGTGAGCTTTGGAGTGAAATCTCTTGTCTTAAGGAATAAAGGAAAAAGATTCCGTCGGAGGCTCGGTGCTCTACAGGTTCAACCTTTGTACTCTATTATTGCCTCACATTCCATCTCTTGTGAAAATATATTTGATTGGCTTTTCTGCAGGTTGTTTGCCAGGACTTTCCAAGACCTCCACTAGAAAACACAATAAACTTTTTGGAAGCTGGACAACTATCTTCATTTTTCAGAAACAGTGAAC
+
BBBBBFFFFFBFGGGGGGGFGGHHGHHHHHHHHHHHHHHHHGHHHHHHHHHHHHGGHHHHHHHGGGGGGHHGGGGGHHHHHHHFHFGHHHHHHHHHHHHHHHHHHHHHHHHHHHGHHFHHHGHHHHHFHGHHHHHHHHHHHHHHGGHHHHHFGHEHHHHHHGHHHHHHGGHHHHFHHHFGHHHHGHHHHHFGDHBGGHHCDDFHHHHHHHGGBFB.CGGHHHHGHHHHHHFGFFGGGFGF0CCGFGBFBF0
@M03495:530:000000000-LYBTV:1:2107:25533:12152 1:N:0:CATCACCC+TGCTATAT
GTCAGCATGTGAGCTTTGGACTCCTGACTGGTTTATCAACGGCAAAATATAGATCGGAAGAGCACACGTCTGAACTCCAGTCACCATCACCCATCTCGTATGCCGTCTTCTGCTTGAAAAAAAAAAAAACATAATCTTACATCTACAGAGTAGCCTGTTGACCACAAGCAGACGCTATCAGTGAGGTGACACACGATCTTATAAGTTGGCTACTATATGACAGCATGTTATTTAGATGAGTAGTAATCGAG
+
CCCCCFFFFFFFGGGGGGGGGGHHHHHHHHHHHHHHHHHHGGGGGGHHHHHHHHHHGGGGHHHHHHHGHHHGHHHHHHHHHHGHHHHHHHHHG?BGGHFGHGFHGGGHGHHHGGHHFGGHHEGDGF<<///=111>11111<=1111110110000.<00000<.....///:::...:;00090./.0000/.--...09;000;000000/0009000000./000000000000000;00000009.9
@M03495:530:000000000-LYBTV:1:2107:20040:12166 1:N:0:CATCACCC+TGCTATAT
GTCAGCATGTGAGCTTTGGAATTAGTAAATTCGTTGACGACAGAAGGAGCAAGATAACGACCACAGGGAGGGTGGTTTATCAACGGCAAAATATAGATCGGAAGAGCACACGTCTGAACTCCAGTCACCATCACCCATCTCGTATGCCGTCTTCTGCTTGAAAAAAAAAAAAACAACCAAACAGCAGGACATAGAACAGATACAGAGCGTACAAAATATTGACTGATGTCTATACCACTGGTGCGAGATAC
+
DDDDDFFFFFFFGGGGGGGGGGHHHHHHHHHHGHHHHHGGGGGHHHHHHHHHHHHHHHGGGGGHHHGGGGGGEFGEGHHHHHHHGGGGGHHHHHHHHHHHGGGGHGHHHHHGHHHGHHHHHHHHHHHHHHHHHHHHGFCGGHGGHHHHGGGHGHHHHHHHEGHHHGGCGC?--.9.......././:.../00000<///00:0<<//-..-.00.000<000000000000:0:000:0/0/0-.--.00
@M03495:530:000000000-LYBTV:1:2107:21620:12179 1:N:0:CATCACCC+TGCTATAT
GTCAGCATGTGAGCTTTGGTTTATCAACGGCAAAATATAGATCGGAAGAGCACACGTCTGAACTCCAGTCACCATCACCCATCTCGTATGCCGTCTTCTGCTTGAAAAAAAAAAAAAAAACAAAAAAACCCATATCAAATCTAGTCTAAGTAAATCAAATAGCACACGAGGTATATCCTCCCCACACATATATGATCCACTGCATCGTACTATCGTTGATATCTGTGCTATGACTTCTTCGCAACACATCT
+
CCCDDFFFFFFFGGGGGGGFGGHHHHHHGGGGGHHHHHHHHHHHGGGGHHHHHHHGHHHGHHHHHHHHHHHHHHHHHHHHGH?GGHFGHHHHGFGHGHHHHHHHHHHHHGGGGGB/>//-.<.0<.--<.../<0000<0000000000<<000000000<000::.9---.000000:0:../<...000000000::00:<000.....000.<.:<00000000<00000000000<....-<..0:0
@M03495:530:000000000-LYBTV:1:2107:14593:12203 1:N:0:CATCACCC+TGCTATAT
GTCAGCATGTGAGCTTTGGAGTGAAATCTCTTGTCTTAAGGAATAAAGGAAAAAGATTCCGTCGGAGGCTCGGTGCTCTACAGGTTCAACCTTTGTACTCTATTATTGCCTCACATTCCATCTCTTGTGAAAATATATTTGATTGGCTTTTCTGCAGGTTGTTTGCCAGGACTTTCCAAGACCTCCACTAGAAAACACAATAAACTTTTTGGAAGCTGGACAACTATCTTCATTTTTCAGAAACAGTGAAC
+
CCCCDFFFFFFFGGGGGGGGGGHHHHHHHHHHHHHHHHHHHHHHHHHHHHHHHHGGHIIHHHHGGGGGGHHGGGGGHGHHHHEGHHHHHHHHHHHHHHHHHHHHHHHHHHHGHHHHHHHGHHHHHHHHHGHGGHHHHHHHHHHHHHGHHHHHGHGHHHHHHGHHHHHHEGFHHFHHHHGHHHHHHHHGHHHH1GGHHHHEGGFGHEHHBGGCEFHGGHHGAHFHGEGFH0CFGGGGGGGGEFFFFGBFEF0
@M03495:530:000000000-LYBTV:1:2107:19147:12205 1:N:0:CATCACCC+TGCTATAT
GTCAGCATGTGAGCTTTGGAGTGAAATCTCTTGTCTTAAGGAATAAAGGAAAAAGATTCCGTCGGAGGCTCGGTGCTCTACAGGTTCAACCTTTGTACTCTATTATTGCCTCACATTCCATCTCTTGTGAAAATATATTTGATTGGCTTTTCTGCAGGTTGTTTGCCAGGAGACCTCCACTAGAAAACACAATAAACTTTTTGGAAGCTGGACAACTATCTTCATTTTTCAGAAACAGTGAACAACCCACT
+
BABCCFFFFFFFGGGGGGGGGGHHHHHHHHHHHHHHHHHHHHHHHHHHHHHHHHGGHIIHHHHGGGGEGHGGGGGGHHGHHHHHHHHHHHHHHGHHGHHHHHHHHHHHHHHHHHHHHHHHHHHHHHHHHHHHHHHHHHHHHFHHHFHHHHHHHHHHGHHHHFHHHHHHHHHGHGGGHHHHHHHFHHHHHGHFHH<GGHHHHHGG0DHHHGCHFHHHGFHHHHHHHHHEHHGEFGFGGGFFFGGGGEGDFG?
@M03495:530:000000000-LYBTV:1:2107:7918:12224 1:N:0:CATCACCC+TGCTATAT
GTCAGCATGTGAGCTTTGGTCCAGCCTGAGTCCCTGGTTTATCAACGGCAAAATATAGATCGGAAGAGCACACGTCTGAACTCCAGTCACCATCACCCATCTCGTATGCCGTCTTCTGCTTGAAAAAAAAAAAAAAACTGAAATCCAACAAACATGTATCACTGTGCAGCGTGCACAGGCAACAGAGAGATAAAAGTATGGACCACAGCACATAATGAATACGTGACTATGTCACCTGTAACTCTGGATGC
+
CCDDDFFFFFFFGGGGGGGGGGHHHGHHHHHHHHHHHGHHHHHHHHGGGGGHHHHHHHHHHHGGGGHHHHHHHGHHHGHHHHFGHHHHHHHHHHHHHHGGGHHHGGGHHHGGGHGHHHHHHHHHHHHGGG?B//-<<.0000000<000.<...0000000<;0000:00-....90/.9..../9//.90000090000/00;....././0090000000.0/..00;0000000/000000000000/
@M03495:530:000000000-LYBTV:1:2107:2925:12245 1:N:0:CATCACCC+TGCTATAT
GTCAGCATGTGAGCTTTGGAGTGAAATCTCTTGTCTTAAGGAATAAAGGAAAAAGATTCCGTCGGAGGCTCGGTGCTCTACAGGTTCAACCTTTGTACTCTATTATTGCCTCACATTCCATCTCTTGTGAAAATATATTTGATTGGCTTTTCTGCAGGTTGTTTGCCAGGACCAAGACCTCCACTAGAAAACACAATAAACTTTTTGGAAGCTGGACAACTATCTTCATTTTTCAGAAACAGTGAACAACC
+
BCCCCFFFFFFFGGGGGGGGGGHHHHHGHHHHHHHHHHHHHHGHHHHGGHHHHHGFGHHHGHHGGGGGGHHGGGGGHHHHGGGHHHHHHHHHHHHHHHGHHHHHHHHFFHHHHHHHHHHHHHHHHHHHHGHHHHHGHGHHHGHHFHEGHHHFHHBHHHHHHGHHHHFHHGHEHHEHHHGFHGGFHHHHHHHHHHHFHHB=DFHHHHGGHHGGGHHGHFHHHGGHHHHHGGGEFFGGGBFFGB9FFFGGGGA
@M03495:530:000000000-LYBTV:1:2107:14253:12293 1:N:0:CATCACCC+TGCTATAT
GTCAGCATGTGAGCTTTGGAATTAGTAAATTCGTTGACGACAGAAGGAGCAAGATAACGACCACAGGGAGGGTGGTTTATCAACGGCAAAATATAGATCGGAAGAGCACACGTCTGAACTCCAGTCACCATCACCCATCTCGTATGCCGTCTTCTGCTTGAAAAAAAAAAAAAAAAAAAAATAGAGAACGAATGCAGTGTGCTCAGATCATCACACACTCATACATACCATTGATTCACATATGCTTTATC
+
CCCCDFFFFFFFGGGGGGGGGGHHHHHHHHHHGHHHHHGGGGGHHHHHHHHHHHHHHHGGGGGHHHHGFFGGEFGEGHHHHHGHGGGGGHHHHHHHHHHHGGGGHHHHHHHGHHHGHHHHHHHHHHHHGHHHHHHHGF1FGHGGHHHHGEGHGHHGHHHHHHHHHGGGGG?----:-----.0000000...90:000000;000::0:0:0;:00;.//:0000000/0000000000000000000:00
@M03495:530:000000000-LYBTV:1:2107:9443:12309 1:N:0:CATCACCC+TGCTATAT
GTCAGCATGTGAGCTTTGGATGGTTCTGGTTTATCAACGGCAAAATATAGATCGGAAGAGCACACGTCTGAACTCCAGTCACCATCACCCATCTCGTATGCCGTCTTCTGCTTGAAAAAAAAAAAAAACCCATAACACGAACAATGCTACAGTACATACAACCACAAGCAAACTCAGCATCAATTATTCGTGTCATACTACCTATACACATTCACACAACACCACACTGAAAACAAAATATATTCTATGGT
+
DDDDDFFFFFFFGGGGGGGGGGGHHHHHHHHHHHHHHHGGGGGHHHHHHHHHHHGGGGHHHHHHHGHHHGHHHHHHHHHHHHHHGHHHHHGHFHHHGGHHHHGGGHGHHHHHHHHHHHHGGGCC></>/...00<111.>.--/0<00=0000000000;00;:.....//0.00000:0:0000;000//../00000;0/000000:000000:0.9......../0;000/..;.0:000000:0000
@M03495:530:000000000-LYBTV:1:2107:20612:12341 1:N:0:CATCACCC+TGCTATAT
GTCAGCATGTGAGCTTTGGAGTGAAATCTCTTGTCTTAAGGAATAAAGGAAAAAGATTCCGTCGGAGGCTCGGTGCTCTACAGGTTCAACCTTTGTACTCTATTATTGCCTCACATTCCATCTCTTGTGAAAATATATTTGATTGGCTTTTCTGCAGGTTGTTTGCCAGGACTTTCCAAGACCTCCACTAGAAAACACAATACACTTTTTGGAAGCTGGACAACTATCTTCATTTTTCAGAAACAGTGAAC
+
AAABAFFBFDFBGGGGGGGGGGHFFGFHBHHHHGFHHHHGHDHGHHHHGHHGHHGGHHHHEGHGGGG?ECGFF1EGHHHHHHHGFGHHFHHHHFHEGHHHHHFHFHFGHHHHHGHHGHHHFHGHHHHFHHHBBFGHHHHHHHHHHHHGHHGHGHHHHGGHHGHHHHHGHEGHFHFGGHGHHHHHHFHGHGFBGGGHHFGEGH/<GHHHFHGGFHHHHHHFCGHHHHBHHBFFFFGGFGGGGF/BFFFF0F;
@M03495:530:000000000-LYBTV:1:2107:14782:12342 1:N:0:CATCACCC+TGCTATAT
GTCAGCATGTGAGCTTTGGTCCAGCCTGAGTCCTGGTTTATCAACGGCAAAATATAGATCGGAAGAGCACACGTCTGAACTCCAGTCACCATCACCCATCTCGTATGCCGTCTTCTGCTTGAAAAAAAAAAAAAAGATATAAGCGCAGACGTCAACAGACGAATTGCCAGTGTTGACGTGACGTACTGATGTACGACGAAGACTACACGCGTCGTCAGTGCTGTACGTGGAGTATCGATACTCATGATCCA
+
CACCCFFFFFFFGGGGGGGGGGHHHGHHHHHHHHHHHHHHHHHHHGGGGGHHHHHHHHHHGGGGGHHHGHHHGHHHGHHHHHFFGHHHHHHHHHHHHGGBHHHGGHHHHGGGHGHHHHHHHHHHHHGGGGC///-..1111>>1-<---.-....0://::-:..00000;000.;0...;E.....000000;...---..:00/0/.-::---.990000000;.//...0/0;.;.9-0009000000
@M03495:530:000000000-LYBTV:1:2107:23095:12346 1:N:0:CATCACCC+TGCTATAT
GTCAGCATGTGAGCTTTGGAGTGAAATCTCTTGTCTTAAGGAATAAAGGAAAAAGATTCCGTCGGAGGCTCGGTGCTCTACAGGTTCAACCTTTGTACTCTATTATTGCCTCACATTCCATCTCTTGTGAAAATATATTTGATTGGCTTTTCTGCAGGTTGTTTGCCAGGACTTTCCAAGACCTCCACTAGAAAACACAATAAACTTTTTGGAAGCTGGACAACTATCTTCATTTTTCAGAAACAGTGAAC
+
CCCCCFFFFFFFGGGGGGGGGGHHHHHHHHHHHHHHHHHHHHHHHHHHHHHHHHGGHIHIHHHGGGGGGHHGGGGGHHHHHHHGHHHHHHHHHHHHHHGHHHHHHHHHHHHHHHHHHHHHHHHHHHHHHHHHGGHHHHHHHHHHHHGHHHHHHHHHGGHHHGHHHHHHHHHHHHHHHHGGHGHHHHHHHHHHHHHHHHHGGDGHHFHHHHGGGGHHHHHGHHHGHHHHHGGGGGGGGGGGGGGGGGFGFG0
@M03495:530:000000000-LYBTV:1:2107:12309:12349 1:N:0:CATCACCC+TGCTATAT
GTCAGCATGTGAGCTTTGGAGTGAAATCTCTTGTCTTAAGGAATAAAGGAAAAAGATTCCGTCGGAGGCTCGGTGCTCTACAGGTTCAACCTTTGTACTCTATTATTGCCTCACATTCCATCTCTTGTGAAAATATATTTGATTGGCTTTTCTGCAGGTTGTTTGCCAGGACTTTCCAAGACCTCCACTAGAAAACACAATAAACTTTTTGGAAGCTGGACAACTATCTTCATTTTTCAGAAACAGTGAAC
+
CCCCCFFFFFFFGGGGGGGGGGHHHHHHHHHHHHHHHHHHHHHHHHHHHHHHHHGGHHHHHHHGGGGGGHHGGGGGHHHHHHHHHHHHHHHGHHHHHHHHHHHHHHHHHHHHHHHHHHGHHHHHHHHHHHHHHHHHHHHHHGHHHGHHHHHGHHHHGHGHHGHHHHHHHHGHHHHHHHGFFHHHHHHHHHHFHDHHHHHGHHHHHFHHHHGGFGHHGHHFGFHGHHHHHHGGGGGGGGGGBCGGGGFGGGB
@M03495:530:000000000-LYBTV:1:2107:11634:12376 1:N:0:CATCACCC+TGCTATAT
GTCAGCATGTGAGCTTTGGAATTAGTAAATTCGTTGACGACAGAAGGAGCAAGATAACGACCACAGGGAGGGTGGTTTATCAACGGCAAAATATAGATCGGAAGAGCACACGTCTGAACTCCAGTCACCATCACCCATCTCGTATGCCGTCTTCTGCTTGAAAAAAAAAAAACATACAGCAAACACCAATACACTTCATCGCGAAACGTAACTCGTCTAACCCTGTCAGCCTCGACATCATACACTTAGAC
+
CCCCCFFFFFFFGGGGGGGGGGHHHHHHHHHHGHHHHHGGGGGHHHHHHHHHHHHHHHGGGGGHHHHGGGGGEFGGGHHHGHHHGGGGGHHHHHHHHHHHGGGGHHHHHHHGHHHGHHHHHHHHHHHHHHHHHHHHGG1GHHGGHHHHGFGHGHHHHHHHHGGHFGGGGFA-..00000<:/0:...9.0<:000<0:0<0.----9.....<:....<00.../00000<</..-..00000000000<0
@M03495:530:000000000-LYBTV:1:2107:3156:12384 1:N:0:CATCACCC+TGCTATAT
GTCAGCATGTGAGCTTTGGTTTATCAACGGCAAAATATAGATCGGAAGAGCACACGTCTGAACTCCAGTCACCATCACCCATATCGTATGCCGTCTTCTGCTTGAAAAAAAAAAAAAAATAACTATCGGACGAAACAAGAGATGACATCTCTTGTCATAAAAAATCAAAATCGAGCTCTGCAACACCTAGATACTATCAACCAAACAAACACAGAAATAAGTAACACAGTCACACGCATCACTCACACACT
+
CCCCCFFFFFFFGGGGGGGGGGHHHHHHGGGGGHHGHHHHHHHHGGGGGHHHHHHGHHHGHHHHHHHHHHHHHHHFHHHAFG3DFFGHHHHHGGGHGHHHHHHHHBHHHG?EF////>/01111111.-<<---.-/.//</0000:;000000000000000;.0090000.....0900;00..;/00000000000:/9..:...;.;...0000000;00000::000000---.-0000/000.:/
@M03495:530:000000000-LYBTV:1:2107:10891:12398 1:N:0:CATCACCC+TGCTATAT
GTCAGCATGTGAGCTTTGGAGTGAAATCTCTTGTCTTAAGGAATAAAGGAAAAAGATTCCGTCGGAGGCTCGGTGCTCTACAGGTTCAACCTTTGTACTCTATTATTGCCTCACATTCCATCTCTTGTGAAAATATATTTGATTGGCTTTTCTGCAGGTTGTTTGCCAGGAGTCGTGATTGCTGGAGCAGGTATGATATAATTCTAGGATTTGACAGATGAATAATTTACATATATATCTAACTTTGATAG
+
CCCCCFFFFFFFGGGGGGGGGGHHHHHHHHHHHHHHHHHHHHHHHHHHHHHHHHGGHHIGHHHGGGGGGHHGGGGGGHHHHHFHHHHHHHHHHHHGHHHHHGHHHHHHHHHHHHHHHHHHHHHHHHHHHHGFHGHHHHHHHHHHHHHHHHHGHGHHHHHHGGHHHGHGHGHGHHGGGHHHHHHHHHHGFHGGHHHGHHHFFHHHHHGHHGHHHHGGGHHHC:CF<GCGHFHHHHHHHHHGGGBBFGEFGG0
@M03495:530:000000000-LYBTV:1:2107:14356:12400 1:N:0:CATCACCC+TGCTATAT
GTCAGCATGTGAGCTTTGGAGTGAAATCTCTTGTCTTAAGGAATAAAGGAAAAAGATTCCGTCGGAGGCTCGGTGCTCTACAGGTTCAACCTTTGTACTCTATTATTGCCTCACATTCCATCTCTTGTGAAAATATATTTGATTGGCTTTTCTGCAGGTTGTTTGCCAGGATTGCTGGAGCAGGTATGATATAATTCTAGGATTTGACAGATGAATAATTTACATATATATCTAACTTTGATAGCAGTCAC
+
BABCCFFFFFFFGGGGGGGGGGHHHHHHHHHHHHHHHHHHHHHHHHHHHHHHHHGGHHIHHHHGGGGGGGHGGGGGHHHHHHHHHHHHHHHHHHHHHHHHHHHHHHHHHHHHHHHHHHHHHHHHHHHHHHHHHHHHHHHHHHHHHHHHHHHHHHHHHHHHHGHHHHHHHHHHHHHHHGFHHHGHFGHHHGHGHHHHHHHHHHHHHHHHGHHGHGGHHHHHHFGFGHHGFHHHHHHGHHHGBGHEHFGGGGF
@M03495:530:000000000-LYBTV:1:2107:7195:12415 1:N:0:CATCACCC+TGCTATAT
GTCAGCATGTGAGCTTTGGAATTAGTAAATTCGTTGACGACAGAAGGAGCAAGATAACGACCACAGGGAGGGTGGTTTATCAACGGCAAAATATAGATCGGAAGAGCACACGTCTGAACTCCAGTCACCATCACCCATATCGTATGCCGTCTTCTGCTTGAAAAAAAAAAGAACGGAATAGCCAACGACTGAACTCCAGTCACCTATTCGTAGATAGTATGCCGCCTTTCGTCTGATCCAACAATGCATAC
+
AAAAABDFD@@FFGG1A1BG1FGFHBBEDGHHGC0BFDEGEAEGFG0FGE/GGBEA1FAFG/EFEFC/A>>E/B@?F0FG2@BEECEE/FEGFGBGEF1GC</EC<B1BGACHAFFHEF>FGHH21GHHH1F1F0FG00?1?0F0<1D@CC0F<GFGFGHH1D0G-<--=.../.....90;09BE..-../0900//9:F////////-/;--/////9//;-----//----;////9//9-///////
@M03495:530:000000000-LYBTV:1:2107:27984:12435 1:N:0:CATCACCC+TGCTATAT
GTCAGCATGTGAGCTTTGGTCCAGCCTGAGTCCCTGGTTTATCAACGGCAAAATATAGATCGGAAGAGCACACGTCTGAACTCGAGTCACCATCACCCATCTCGTATGCCGCCTTCTGCTTGAAAAAAAAAAAAATATTTGATTGACTTTGCTGCAGTGTCTTTGCCATGACTATCCAAGACCTCCTCTATAAATCGCGACATACTGTTTGGAAGCTCGATAATTATCGTCGTTGTTCAGAAATAGGGATC
+
BBBBBFFFFFFFGGGGGGG45FGCGACG4CFFDGFGEGHHHHGGH3EEEGGHHEFHBDHFHGD1FEGHHHHBGGFHHGEHGF51?EFHHHHFHGGGFHE33@@F?1FGHHG/>/<3F?GGGF0FDDGG/B@@/<-<1>>B11111<<00=00DB0//=/00==D0;;;000/:0;0/000./:0;./900000009..-9-;.;;F09B//./9/.//99/../////.B.-;..9.//9////9//./..
@M03495:530:000000000-LYBTV:1:2107:24153:12471 1:N:0:CATCACCC+TGCTATAT
GTCAGCATGTGAGCTTTGGAGTGAAATCTCTTGTCTTAAGGAATAAAGGAAAAAGATTCCGTCGGAGGCTCGGTGCTCTACAGGTTCAACCTTTGTACTCTATTATTGCCTCACATTCCATCTCTTGTGAAAATATATTTGATTGGCTTTTCTGCAGGTTGTTTGCCAGGACTTTCCAAGACCTCCACTAGAAAACACAATAAACTTTTTGGAAGCTGGACAACTATCTTCATTTTTCAGAAACAGTGAAC
+
CCCCCFFFFFFFGGGGGGGGGGHHHHHHHHHHHHHHHHHHGHHHHHHHHHHHHHGGHHHHHHHGGGGGGGHGGGGGHHHHHHHHHHHHGHHHHHHHHHHHHHHHGHHHHHHHHHHHHHHHHHHHHHHHHHHHHGFHHHHHHHHHEHGHHHHHHHHHGHHHHFHHHGHHGHHHHHHHHHGHHHHHHHGHHHHFHHHHHFHFHHHEHHHHHHGCGHGGHHFGFFCEHFHHHGGGFFGGGEFGG0BFGFCFFGB
@M03495:530:000000000-LYBTV:1:2107:6512:12478 1:N:0:CATCACCC+TGCTATAT
GTCAGCATGTGAGCTTTGGTTTATCAACGGCAAAATATAGATCGGAAGAGCACACGTCTGAACTCCAGTCACCATCACCCATCTCGTATGCCGTCTTCTGCTTGAAAAAAAAAACATGACTGCACATACATAACACCGCCGACCAACCAAGTCATACATCGTAAGAGTACCCGTCTGCACTCAAGTCACCTCAACAGATATACTCAGCACTATACTGATTGAATAGACTCCGACAAGACACTCTACATCTT
+
BBBAAFFFFFFFGGGGGGGGGGHHHHHHGGGGGHHHHHHHFDHHGGGGGHHHGHGGGEHFFFCGGHHHGHHHHHHHGFHHFG3FGGFFHHGHG?EHGHFHEDGFFHGFH/<E@///222222<222>2<2@@2221//<<->---..<...0=0000000.;...000:00::.:9C0;/0//9000;000./0;;//000000;00/0.0/;/;///;/9////:9////9--;-.../9////////9/
@M03495:530:000000000-LYBTV:1:2107:6666:12485 1:N:0:CATCACCC+TGCTATAT
GTCAGCATGTGAGCTTTGGAGTGAAATCTCTTGTCTTAAGGAATAAAGGAAAAAGATTCCGTCGGAGGCTCGGTGCTCTACAGGTTCAACCTTTGTACTCTATTATTGCCTCACATTCCATCTCTTGTGAAAATATATTTGATTGGCTTTTCTGCAGGTTGTTTGCCAGGACTCTTTGTACTTCTCTGGGAGCTGCTGTCTAACAAGAGCCTTGAGACCAGGTCGTGATTGCTGGAGCAGGTATGATATAA
+
BBBBBFFFFFFFGGGGGGGGGGHHHHHHHHHHHHHHHHHHHHCHHHHHHHHHHGGFHHHHHGHGGGGGGHHGGGGGHHHHHH3?GHHHHHHHHHHHHHHHHHHHHHHHHHHHHHHHHHHHHHHHHHHHHHHHGHHHGHHHHGHHHHHHHHHHHFFHHHFHHGEHHHHGHEFGGHHHFFFGFFHHFHHHEFFCDHHCGGGFGHGHGHHHHGHGHFFHGHFHFEHHGGDFGGGGGGGGFFFGGAF0/9FGFF9
@M03495:530:000000000-LYBTV:1:2107:6165:12486 1:N:0:CATCACCC+TGCTATAT
GTCAGCATGTGAGCTTTGGAGTGAAATCTCTTGTCTTAAGGAATAAAGGAAAAAGATTCCGTCGGAGGCTCGGTGCTCTACAGGTTCAACCTTTGTACTCTATTATTGCCTCACATTCCATCTCTTGTGAAAATATATTTGATTGGCTTTTCTGCAGGTTGTTTGCCAGGACTTTCCAAGACCTCCACTAGAAAACACAATAAACTTTTTGGAAGCTGGACAACTATCTTCATTTTTCAGAAACAGTGAAC
+
CBCCCFFFFFFFGGGGGFGGGGHHHGHHHHHHHHHHHGDGHHHHHHHHGHHHHHGGHIHHHGHGGGGGGHHGGEFGHHHHHFHHHHHHHHHHHGGFGHGHHHHHHHHHHHHHHHHHHHHHHHHHHHHHHHHHGGHGHHHHHHHHHHGHHHHHHHGHGHGGFDGHHHHHGHGGHHHHHGGGHGHGHHGHHHEGHFHHHHGEFGHHHHHHHHGGHFHHHHHGHGHHHHHHHHGGGGGGGGGGGFGGGG90BF0
@M03495:530:000000000-LYBTV:1:2107:21105:12515 1:N:0:CATCACCC+TGCTATAT
GTCAGCATGTGAGCTTTGGAATTAGTAAATTCGTTGACGACAGAAGGAGCAAGATAACGACCACAGGGAGGGTGGTTTATCAACGGCAAAATATAGATCGGAAGAGCACACGTCTGAACTCCAGTCACCATCACCCATCTCGTATGCCGTCTTCTGCTTGAAAAAAAAAAAATACTCAGCAGGCACACGACCAGCCAGAGTATGGGGAGTAACAACCTATATGCACAAACATATGCAGTCCACGACTAGTC
+
CCCCCFFFFDFFGGGGGGGGGGHHHHHHHGHHGHHHHHGGGGGHHHHHHHHHHHHHHHGGGGGHHHHGGFGGEFFEGHHHHHHFEEGGGHHHHHHHHHHHGFGGEHHHHHFGFHHGHHHHHHHGHHHHHHHHHHHHGGCFGHFGHHHFCGFHGHGFHHHFGGHGHGGCGC--:00000000...9;/.-;-:9.......0000/..9-./0;90../000000000/...900000000;00.--.-000
@M03495:530:000000000-LYBTV:1:2107:16094:12519 1:N:0:CATCACCC+TGCTATAT
GTCAGCATGTGAGCTTTGGAGTGAAATCTCTTGTCTTAAGGAATAAAGGAAAAAGATTCCGTCGGAGGCTCGGTGCTCTACAGGTTCAACCTTTGTACTCTATTATTGCCTCACATTCCATCTCTTGTGAAAATATATTTGATTGGCTTTTCTGCAGGTTGTTTGCCAGGACTTTCCAAGACCTCCACTAGAAAACACAATAAACTTTTTGGAAGCTGGACAACTATCTTCATTTTTCAGAAACAGTGAAC
+
CCCCCFFFFFFFGGGGGGGGGGHGHHHHHHHHHHHHHHHHHHHHHHHHGHHHHHGGHHHIHHHGGGGGGHHGGGGGHHHHHHGGHHHHHHHHHHHHHHHHHHHHHHHGHHHHHHHHHHHHHHHHHHHHHHHHHHHHHHHHHHHHHGHHHHHHHHHHGHHHHGHHGFHHHHHHHHHGHHGHAHHHHHHHHHHFFHFHGHHGHHHFFFHHHHG-GHCHGHFFACGHHHGHGGGGFFGGGFGGF0FFFF;BFG0
@M03495:530:000000000-LYBTV:1:2107:6116:12520 1:N:0:CATCACCC+TGCTATAT
GTCAGCATGTGAGCTTTGGAGTGAAATCTCTTGTCTTAAGGAATAAAGGAAAAAGATTCCGTCGGAGGCTCGGTGCTCTACAGGTTCAACCTTTGTACTCTATTATTGCCTCACATTCCATCTCTTGTGAAAATATATTTGATTGGCTTTTCTGCAGGTTGTTTGCCAGGAGACCTCCACTAGAAAACACAATAAACTTTTTGGAAGCTGGACAACTATCTTCATTTTTCAGAAACAGTGAACAACCCACT
+
BBBBBFFFF@BFGGGGGGFGGGGHHHHHHHHGHHHGGHHHHDGHHHFHHHHHHFEGFHHHHAGEFG00AGGFCEGGFHFHHHBCGGHHHGGHHEHHFHFHFFHHHHHGGFFBGHHHHHHHHHHHHFHGHHHHHHHHHHHHHBHHBGFFHGHHFGHGFHGFGEHHHGHHG/GACF/1F?FHHHHHFHFG.GFEFG<DGEHGDBC?GHGH0GHGHHGHFFHBCCBGGH0CGFFFFBFFFG0FF0CFFGGD.D9
@M03495:530:000000000-LYBTV:1:2107:9947:12557 1:N:0:CATCACCC+TGCTATAT
GTCAGCATGTGAGCTTTGGAGTGAAATCTCTTGTCTTAAGGAATAAAGGAAAAAGATTCCGTCGGAGGCTCGGTGCTCTACAGGTTCAACCTTTGTACTCTATTATTGCCTCACATTCCATCTCTTGTGAAAATATATTTGATTGGCTTTTCTGCAGGTTGTTTGCCAGGACAGGTCGTGATTGCTGGAGCAGGTATGATATAATTCTAGGATTTGACAGATGAATAATTTACATATATATCTAACTTTGA
+
DDDDDFFFFFFFGGGGGGGGGGHHHHHHHHHHHHHHHHHHHHHHHHHHHHHHHHGGHIHHHGHGGGGGGHHGGFGGHHHHHHHHHGHHHHHHHHHHHHHHHGHHHHHHHHHHGGHHHHHHHHHHHHHHHHHHHHGHHHHHHHHHHHHHHHHHHHHHHHHHHGHHHHHHHHHHHEFGHGAEHHHHGHHFHHHGHHGHHHHHHHHHHHHHHHHFHHHHHHHHHHHG<C<CGHHHHGHGGGGGGGGGFGGGGG0
@M03495:530:000000000-LYBTV:1:2107:23639:12564 1:N:0:CATCACCC+TGCTATAT
GTCAGCATGTGAGCTTTGGAATTAGTAAATACGTTGACGACAGAAGGAGCAAGATAACGACCACAGGGAGGGTGGTTTATCAACGGCAAAATATAGATCGGAAGAGCACACGTCTGAACTCCAGTCACCATCACCCATCTCGTATGCCGTCTTCTGCTTGAAAAAAAAAAAACAATATAGTGACAATAGCATAGTATGCCAAAACAGTAGTGAGCTACATCACAACAGAATGACGACATACAAACAATAAG
+
DDDDDFFFFFFFGGGGGGGGGGHHHHHHHHFHHHHHHHGGGGGHHHHHHHHHHHHHHHGGGGGHHHHGGGGGEFGEGHHHGHFHGGGGGHHHHHHHHHHHGGGGHHGHHHHGHHHGHHHHHHHHHHHHHHHHHHHHGHBHHHGGHHHHGGGHGHHHHHHEHHHHHGGGG:?@...0000000<0<0000000000000<0<0/.../0000/000:0<0<00000../<0:000..--900000...:000
@M03495:530:000000000-LYBTV:1:2107:25808:12571 1:N:0:CATCACCC+TGCTATAT
GTCAGCATGTGAGCTTTGGATCACCTGGTTTATCAACGGCAAAATATAGATCGGAAGAGCACACGTCTGAACTCCAGTCACCATCACCCATCTCGTATGCCGTCTTCTGCTTGAAAAAAAAAAATAAACCACACCTACAATCTGGACCCATTTCTCATATTTTATATACTCTCAGTGAAAAGCAAGCAACTTGATATGCTTACGTGACTCACACTACACTACACTTGTACTGCACTGACATCATATTATCT
+
BACBCFFFFFFFGGGGGGGGGGHHHHHHGHHHHHHHHGGGGGHHHHHHHHHHHGGGGHHGHHHHGHHHGGHHHHHHHHHHHHDGFHGHHEEBGHHFGHHHHGDGHGHHGHGHFFGHGHGGG/B/022@22//?/?010?111111100..0=111>1100000<00000000000=00000/;://.//:/000000000000.//..900000///:/0:90/00000900000;/000000090;0;B0
@M03495:530:000000000-LYBTV:1:2107:9917:12581 1:N:0:CATCACCC+TGCTATAT
GTCAGCATGTGAGCTTTGGAGTGAAATCTCTTGTCTTAAGGAATAAAGGAAAAAGATTCCGTCGGAGGCTCGGTGCTCTACAGGTTCAACCTTTGTACTCTATTATTGCCTCACATTCCATCTCTTGTGAAAATATATTTGATTGGCTTTTCTGCAGGTTGTTTGCCAGGACTTTCCAAGACCTCCACTAGAAAACACAATAAACTTTTTGGAAGCTGGACAACTATCTTCATTTTTCAGAAACAGTGAAC
+
DDDDCFFFFFFFGGGGGGGGGGHGHHHHHHHHHHHHHHHHHGHHHHHHHHHHHHGGHHHIHGHGGGGGGHHGGEFGHHHHHGHHHHHHHHHHHHHHGHHHHHHHHHHHHHHHHHHHHHHHHHHHHHHHHGHHHHHHHHHHHHHHFHGHHHHHHHHHHHGHHGHHHHHHHGHHHHHHHHHHGHHHHHHHHHHDHHHHHHHGFHHHHHGHHHGGGHHGHHHHHHHGHBCFHHGGGGGGGGGGGBFGGGBFFF0
@M03495:530:000000000-LYBTV:1:2107:9161:12581 1:N:0:CATCACCC+TGCTATAT
GTCAGCATGTGAGCTTTGGAATTAGTAAATTCGTTGACGACAGAAGGAGCAAGATAACGACCACAGGGAGGGTGGTTTATCAACGGCAAAATATAGATCGGAAGAGCACACGTCTGAACTCCAGTCACCATCACCCATCTCGTATGCCGTCTTCTGCTTGAAAAAAAAAAAAAAATAAATAAAAAAAGAGCAAAACATAACCTAATCTAAAAATACACGATCACATGTGCTTCCAACTCTACGACTCAAAA
+
EEEEEFFFFFFFGGGGGGGGGGHHHHHHHHHHGHHHHHGGGGGHHHHHHHHHHHHHHHGGGGGHHHHGGGGGEFGGGHHHHHGHGGGGGHHHHHHHHHHHGGGGHHHHHHHGHHHGHHHHHHHHHHHHHHHHHHHHGHFHHHGGHHHGGGGHGHHHGHHHHHHHHGGGGE----<.01<1:1110<-..//0/0<..0110010010:11100.<000.-.../01011111101:0/0:11..<..0000
@M03495:530:000000000-LYBTV:1:2107:14621:12584 1:N:0:CATCACCC+TGCTATAT
GTCAGCATGTGAGCTTTGGTTTATCAACGGCAAAATATAGATCGGAAGAGCACACGTCTGAACTCCAGTCACCATCACCCATCTCGTATGCCGTCTTCTGCTTGAAAAAAAAAAAAAAAGAATTAAACAGTACGACGTAAGAGTATGCTATGAACTCACACATAGGATCGACATGCAGGAAGGCATCCTGCAGATGTAAACATCACATCACACATTCACGGATATATATACGCCTCCAAGAGCTAATATCA
+
CCCCCFFFFFFFGGGGGGGGGGHHHHHHGGGGGHHHHHHHHHHHGGGGHHHHHHHGHHHGHHHHHHHHHHHHHHHHHHHHGH?GGHGGHHHHGGGHGHHHHHHHHHHHHGGGGBB?/<>//011=111>0111...--...0<00000<000:0000000<.00000:/..-9.0000../....0//000/000000:0:0000<BB0000<.00000..-.<00<B000..-.../00../0000:0:0
@M03495:530:000000000-LYBTV:1:2107:12524:12584 1:N:0:CATCACCC+TGCTATAT
GTCAGCATGTGAGCTTTGGAATTAGTAAATTCGTTGACGACAGAAGGAGCAAGATAACGACCACAGGGAGGGTGGTTTATCAACGGCAAAATATAGATCGGAAGAGCACACGTCTGAACTCCAGTCACCATCACCCATCTCGTATGCCGTCTTCTGCTTGAAAAAAAAAAAAAACACACAATAAGCTCATACAGTCTATCCCACTCGCAGAGTGTATCAGTCGATGGCGATGCACGTAGCGTCATAGCTTG
+
DDDCDFFFFFFFGGGGGGGGGGHHHHHHHHHHGHHHHHGGGGGHHHHHHHHHHHHHHHGGGGGHHHHGGGGGFGGGGHHHHHGHGGGGGHHHHHHHHHHHGGGGHHHHHHHGHHHGHHHHHHHHHHHHHHHHGHHHGHCHHHGGHHHGGECHFGHHHHHHHHHGHGGFG?;-:9.9.....0090:00000090000000900../.-;.9.00000;0000...0./--:..99../..-9.;.00000/
@M03495:530:000000000-LYBTV:1:2107:27737:12586 1:N:0:CATCACCC+TGCTATAT
GTCAGCATGTGAGCTTTGGAGTGAAATCTCTTGTCTTAAGGAATAAAGGAAAAAGATTCCGTCGGAGGCTCGGTGCTCTACAGGTTCAACCTTTGTACTCTATTATTGCCTCACATTCCATCTCTTGTGAAAATATATTTGATTGGCTTTTCTGCAGGTTGTTTGCCAGGACTTTCCAAGACCTCCACTAGAAAACACAATAAACTTTTTGGAAGCTGGACAACTATCTTCATTTTTCAGAAACAGTGAAA
+
BBBBBFFDDDFFGFFGGGGFCGHHFGHHHGHHGHHHHHHHHGGHHFHHHHHHHGGGHHHHHHHGFGGFGHHGGGGGHHHHHGBC3BGGGGHFHHFGHFHHHHHHHHHHGEHGHGHHHHHG433GFHHGFHFGDGGHHHHHHHHEHF2FFGF3?D3DGFFGH?/GGHFGFEACHHHHGGFFFGHFHFHGGGHDGHFGHG.EGFHFFFHFGHG-CGGAGHFFGHHHBGB0GGFFFGGGGGGGGGGGFB;90;0
@M03495:530:000000000-LYBTV:1:2107:7750:12604 1:N:0:CATCACCC+TGCTATAT
GTCAGCATGTGAGCTTTGGAGACTGGTTTATCAACGGCAAAATATAGATCGGAAGAGCACACGTCTGAACTCCAGTCACCATCACCCATCTCGTATGCCGTCTTCTGCTTGAAAAAAAAAAACACACCAACATTCTCAATTTATAACTGTATCACCACTAGCGTTGCTCCCCCCGTATGTTTTATAATATGTGCCTATTCCCTCTAATGTTATCGTTCATTATAGATAAGCTCATGCACTATCTACGACTC
+
DDCCDFFFFFFFGGGGGGGGGGGHHHHHHHHHHHHGGGGGHHHHHHHHHHHGGGGHHHHHHHGHHHGGGHHHHHHHHHHHHHHHHHHGHBGHHFGHHHHGGGHGHHHHHHGHHHHHGGGGD///@///?=//11111?=1111111<111>1>=101.1/0/-<.<.0<0:..;-.-:;0::/0:;;0000;000=;0::000//00000000;./:.0:000:0::00000;0000:0;00:000.....
@M03495:530:000000000-LYBTV:1:2107:13723:12611 1:N:0:CATCACCC+TGCTATAT
GTCAGCATGTGAGCTTTGGAGTGAAATCTCTTGTCTTAAGGAATAAAGGAAAAAGATTCCGTCGGAGGCTCGGTGCTCTACAGGTTCAACCTTTGTACTCTATTATTGCCTCACATTCCATCTCTTGTGAAAATATATTTGATTGGCTTTTCTGCAGGTTGTTTGCCAGGACTTTCCAAGACCTCCACTAGAAAACACAATAAACTTTTTGGAAGCTGGACAACTATCTTCATTTTTCAGAAACAGTGAAC
+
DDDDDFFFFFFFGGGGGGGGGGHHHHHHHHHHHHHHHHHHHHHHHHHHHHHHHHGGHIIHHHHGGGGGGHHGGGGGHHHHHHGHHHHHHHHHHHHGHHHHHHHHHHHHHHHHHHHHHHHHHHHHHHHHHHHHHHHHHHHHHHHHHHHGHHHHHHHHHFHHHGHHHHHHGGHHHHHHHHGHHHHHHHHHHHHHHGHHGHHGHFHHHHHHHHGGGHHHHHHEHGHHHHHHHHGHGGGGGGGGGGGGGGFGGG0
@M03495:530:000000000-LYBTV:1:2107:11221:12646 1:N:0:CATCACCC+TGCTATAT
GTCAGCATGTGAGCTTTGGACTCCTGACTGGTTTATCAACGGCAAAATATAGATCGGAAGAGCACACGTCTGAACTCCAGTCACCATCACCCATCTCGTATGCCGTCTTCTGCTTGAAAAAAAAAAAAAACACAAGGCCATCCCTCAACCAGACATACTCCTAACCGCCATAAAGCTCTCCGAGCACAGTACGCTGCATGCGCTATTCCCACTAAGTTGCCATCATACCAACGCACCTGCCTTACTCATAA
+
DDDDDFFFFFFFGGGGGGGGGGHHHHHHHHHGHHHHHHHHGGGGGHHHHHHHHHHHGGGGHHHHHHHGHHHGHHHHHHHHHHFGHHHHHHHHGB3GHHGGHHHHGGGHGHHHHHHHHHHHHGGCBB@///>.0..0..>.00..0/.0/<..<./::000;000/.---:.:0000:00;/.----://00;.....:000..--.00000../00000000000000:009.----/;:.0;00000000
@M03495:530:000000000-LYBTV:1:2107:5936:12646 1:N:0:CATCACCC+TGCTATAT
GTCAGCATGTGAGCTTTGGAGTGAAATCTCTTGTCTTAAGGAATAAAGGAAAAAGATTCCGTCGGAGGCTCGGTGCTCTACAGGTTCAACCTTTGTACTCTATTATTGCCTCACATTCCATCTCTTGTGAAAATATATTTGATTGGCTTTTCTGCAGGTTGTTTGCCAGGACTTTCCAAGACCTCCACTAGAAAACACAATAAACTTTTTGGAAGCTGGACAACTATCTTCATTTTTCAGAAACAGTGAAC
+
BBCCCFFFFFFFGGGGGGGGGGHHHHHHHHHHHHHHHHHHHHHHHHHHHHHHHHGGHHHIHIHGGGGGGHHGGGGGHHHHHHHHHHHHHHHHHHHHHHHHHHHHGHHHGHHHHHHHHHHHHHHHHHHHHHHHHGHHHHHHHFHHHHHHHHHHHHHHHHHHHGHHHGHHGGHHHHHHHHDGHHHGHHHHHHHEHHHHHHHGGGFGHGHHHHGGHGHGHHHHHGHGGHHHGHGGGGGGGGGGGFFGFGBFFG9
@M03495:530:000000000-LYBTV:1:2107:16374:12657 1:N:0:CATCACCC+TGCTATAT
GTCAGCATGTGAGCTTTGGTCCGCCTGGTTTATCAACGGCAAAATATAGATCGGAAGAGCACACGTCTGAACTCCAGTCACCATCACCCATCTCGTATGCCGTCTTCTGCTTGAAAAAAAAAACAAAAAAATACCTCAATAATTGCCATCTTATCAATGCTCACAAACATATGTCTCGACTACAACAAGAAATACACATGCACTGCAACTGTATAATCTGATACAACGCTTGCAGCCATTTATCTGCATGT
+
CCCCCFFFFFFFGGGGGGGGGGGGGGHHHHHHHHHHHGGGGGHHHHHHHHHHHGGGGHHHHHHHGHHHGHHHHHHHHHHHHHFHHHHHHGHFHHHGGHHHHGGGHGHHHHHHHGHHHHGGGDG/??00/>/011<1111<1111111110000=00<000000000...0000000:/0-.-/000..;///;009000000;0/0000//00000090000;0000--..9.000;.;0;B00;000000
@M03495:530:000000000-LYBTV:1:2107:19435:12669 1:N:0:CATCACCC+TGCTATAT
GTCAGCATGTGAGCTTTGGAGTGAAATCTCTTGTCTTAAGGAATAAAGGAAAAAGATTCCGTCGGAGGCTCGGTGCTCTACAGGTTCAACCTTTGTACTCTATTATTGCCTCACATTCCATCTCTTGTGAAAATATATTTGATTGGCTTTTCTGCAGGTTGTTTGCCAGGACTTTCCAAGACCTCCACTAGAAAACACAATAAACTTTTTGGAAGCTGGACAACTATCTTCATTTTTCAGAAACAGTGAAC
+
BBCCCFFFFFFFGGGGGGGGGGHHHHHHHHGHHHHHHHHHHHHHHHHHHHHHHHGGHIHIHHHGGGGGGHHGGGGGHHHHHHHHHHHHHHHHHHHHHHHHHHHHHHHHHHHHHHHHHHHHHHHHHHHHHHHHHGHHHHHHHHHHHHHHHHHHHHFHHGHHHGHHHHGHHHHHHHFHGHFFHHHHGHHHHHHGHHFHGHHGHGHHHHGHHHGGHHHGHHHHHHGHHHHHHHGGGGGGGGGGGGGGGGGGGG0
@M03495:530:000000000-LYBTV:1:2107:3591:12670 1:N:0:CATCACCC+TGCTATAT
GTCAGCATGTGAGCTTTGGAGTGAAATCTCTTGTCTTAAGGAATAAAGGAAAAAGATTCCGTCGGAGGCTCGGTGCTCTACAGGTTCAACCTTTGTACTCTATTATTGCCTCACATTCCATCTCTTGTGAAAATATATTTGATTGGCTTTTCTGCAGGTTGTTTGCCAGGACTTTCCAAGACCTCCACTAGAAAACACAATAAACTTTTTGGAAGCTGGACAACTATCTTCATTTTTCAGAAACAGTGAAC
+
CCCCCFFFFFFFGGGGGGGGGGHHHHHHHHHHGHHHHHHHHHHHHHHHHHHHHHGGHIIHHHHGGGGGGHHGGGGGHHHHGEHFHHHGGHHHHHHHHHHHHHHHHHHHHHHHHHHHHHHHHHHHHHHHGHFGGGHHGFGHHGGHHHHGHHGHHHHHHGHHHGHHHHHGHHEHHHHHFF1F0GHGHGHHHHH1FGHHHHHGGFGHGFHHHHGFFHHGHHGHGFHGHHHHGHGGGGGGGGGFFFGFFGFFGFB
@M03495:530:000000000-LYBTV:1:2107:6251:12674 1:N:0:CATCACCC+TGCTATAT
GTCAGCATGTGAGCTTTGGAATTAGTAAATTCGTTGACGACAGAAGGAGCAAGATAATGACCACAGGGAGGGTGGTTTATCAACGGCAAAATATAGATCGGAAGAGCACACGTCTGAACTCCAGTCACCATCACCCATCTCGTATGCCGTCTTCTGCTTGAAAAAAAAAAAAATAAGTAAATACGCCACGAGCAGATCGAGACCGGTCACAAGATTGCACTACGTTGATACACTACAGATTATTAACGTCA
+
B?AABFFFFFFFGGGGGGGGGGCGHFGHHHHHGHHHHHGGGGGHHHHHHGHHHEFHHHFHHHHGHHHGAEGGEFFEFHHHFHBFEFGGGGHHHHGDGHHHGGGGHHHHGHHGHHHGHHHHHHHHFFFHHHHHHHHHGF2GGHEFHHBHGGCHGGHFHHHGHHFHHF?DCGD-9.909;0;0000..-..-----9//9....9.----.///..9////////.9/.9//;////////;////9//.9..
@M03495:530:000000000-LYBTV:1:2107:15425:12702 1:N:0:CATCACCC+TGCTATAT
GTCAGCATGTGAGCTTTGGACTCCTGACTGGTTTATCAACGGCAAAATATAGATCGGAAGAGCACACGTCTGAACTCCAGTCACCATCACCCATCTCGTATGCCGTCTTCTGCTTGAAAAAAAAAAAAAAAGATTGCAACCATAAGCCTGAGCGCGAACCACATATCCTGCTGCCACCGTATATATGCGACAATCAAGTGCGCTATGTCTACAAAGCAACTACCAAGCACCAACCAATTGTGCGCTCAAGC
+
DDEDEFFFFFFFGGGGGGGGGGHHHHHHHHHHHHHHHHHHGGGGGHHHHHHHHHHHGGGGHHHHHHHGHHHGHHHHHHHHHHGHGHHHHHHHGGBGHHGGHHHHGGGHGHHHHHHHHHHHHGGGDC</</-..<111110.<0<<1000.//0----<--...00111:00000.00.9...0:1111..<-<0000:1<1---9.11111110<//0/./00/00..//.......0<0111.--..:00
@M03495:530:000000000-LYBTV:1:2107:10467:12705 1:N:0:CATCACCC+TGCTATAT
GTCAGCATGTGAGCTTTGGAGTGAAATCTCTTGTCTTAAGGAATAAAGGAAAAAGATTCCGTCGGAGGCTCGGTGCTCTACAGGTTCAACCTTTGTACTCTATTATTGCCTCACATTCCATCTCTTGTGAAAATATATTTGATTGGCTTTTCTGCAGGTTGTTTGCCAGGCCAGGTCGTGATTGCTGGAGCAGGTATGATATAATTCTAGGATTTGACAGATGAATAATTTACATATATATCTAACTTTGA
+
CCCCCFFFFFFFGGGGGGGGGGHHHHHHHHHHHHHHHHHHHHHHHHHHHHHHHHGGHHIHHHHGGGGGGHHGGGGGHHHHHHHHHHHHHHHHHHHHHHHHHHHHHHHHHHHHHHHHHHHHHHHHHHHHHHHHGGGHHHHHHHHHHHHHHHHHHHHHHHHHHGHHGHHHHHHGHEFHHGGGHHHHHHHHHHHGHGCGGHHHGHGHHHHHFHHHHHHHHGHHHHHG<C;CGHHHHHHGGGGGGGGGGGGGGG0
@M03495:530:000000000-LYBTV:1:2107:15798:12709 1:N:0:CATCACCC+TGCTATAT
GTCAGCATGTGAGCTTTGGTCCAGCCTGAGTCCTCTGGTTTATCAACGGCAAAATATAGATCGGAAGAGCACACGTCTGAACTCCAGTCACCATCACCCATCTCGTATGCCGTCTTCTGCTTGAAAAAAAAATTGACTTTTACAACTGTCTAACCGTCCCCTCTTTCATACTTAGTCAAAACGCATGCGCACACGTCTGACCTCCAGTCACGTTAGACTGTCTCGTAAGCTTTCTACTCCTCGACACTCAA
+
BABBBFFFFFFFFGG4FFGFFGHCBFHHGHHHHHHHHFGHHGHGHGHGGEGGHHHGHHHGHHHDEFGGGFHFHHGHHHGHHHDEGHHHHHFHHHHHGFHGG3FGCFGGFH3EEEHFFFGFGEF0?FGHC<//0111@F211F1?GG10<1?111</>>..>F.>=>0D00<0=000=0000<--;..0::::-.-9.;:00:;09//00;0A../;00000090/;...:////://;/9/.9.-.-////
@M03495:530:000000000-LYBTV:1:2107:12026:12716 1:N:0:CATCACCC+TGCTATAT
GTCAGCATGTGAGCTTTGGAATTAGTAAATTCGTTGACGACAAAGGAGCAAGATAACGACCACAGGGAGGCTGGTTTATCAACGGCAAAATATAGATCGGAAGAGCACACGTCTGAACTCCAGTCACCATCACCCATCTCGTATGCCGTCTTCTGCTTGAAAAAAAAAAAAAACAGTGGCAATTCGTAGACATCATTAGTAATACCGATAAAGTAATCATGTCTCTGGTAGAACACTGACACTGCAGACAG
+
ABBBBFFFFFFFFGFGGGGGGGHHHHHHHGHHGGHHHHGGGGGHHHGHHHHHHHHHHGGGGGHHHHGEGGGHGGHHHHHHGG3EGGGGHHHHHHFHHHHGGGGHFHHFHHGGHHGHGHHHHHHHHHHHHHHHHHHGFCFGHGGHHHHGDCGFHHHHHFH<GH1FF@FG@;--:.9/00/.;0/00.//..//////////;////9..--9///9///////////9/////9//./;//:///99//...
@M03495:530:000000000-LYBTV:1:2107:5126:12719 1:N:0:CATCACCC+TGCTATAT
GTCAGCATGTGAGCTTTGGAGTGAAATCTCTTGTCTTAAGGAATAAAGGAAAAAGATTCCGTCGGAGGCTCGGTGCTCTACAGGTTCAACCTTTGTACTCTATTATTGCCTCACATTCCATCTCTTGTGAAAATATATTTGATTGGCTTTTCTGCAGGTTGTTTGCCAGGACAGGTCGTGATTGCTGGAGCAGGTATGATATAATTCTAGGATTTGACAGATGAATAATTTACATATATATCTAACTTTGA
+
DCCDDFFFFFFFGGGGGGGGGGHHHHHHHHHHHHHHHHHHHHHHHHHHHHHHHHGGHIIIHIHGGGGGGHHGGGGGHHHHHHGHHHHHGHHHHHHHHHHHHHHHHHHHHHHHGGHHHHHHHHHHHHHHHHHHHHHHHHHHHHHHHHGHHHHHHHHGHHGGFGHHHHHHGHHHHGFHHGFGHHHHHHHHHFHHHHHHHHHHHHHHHHHHHGGHHHHGHFFHFHHG<CCCHHHHHHHHGGGGGHGGGGGGGGB
@M03495:530:000000000-LYBTV:1:2107:3983:12720 1:N:0:CATCACCC+TGCTATAT
GTCAGCATGTGAGCTTTGGAGGGCAAGAAGTGGTTGTGACTGGTTTATCAACGGCAAAATATAGATCGGAAGAGCACACGTCTGAACTCCAGTCACCATCACCCATCTCGTATGCCGTCTTCTGCTTGAAAAAAAAAAAAAAAGTGAGACAACCATCTGGAGGTGATGACTGTAACTAATTTCGATAATGATTATTATAGAAGAAGTTGTATTGCACGTACTTAATATACTACTCTCATTTCGATATGTTT
+
DDDDDFFFFFFFGGGGGGGFGGGGGGGHHHFGHHGGGGHHHHHHHHHHHHHHGGGGGHHHHHHHHHHHGGGGHHHHHHHGHHFGHHHHHHHHHHHHHHHHHHHHGHEHHHGGHHHHGGGHGHHHHHHHFGGHHGGGC@C<---.<==000</...0:000<..:.0<00000<000000<000/.0..000000000<000000//:<:000000:0../..000000<000:000000000/<0.-0<00
@M03495:530:000000000-LYBTV:1:2107:20809:12723 1:N:0:CATCACCC+TGCTATAT
GTCAGCATGTGAGCTTTGGTTTATCAACGGCAAAATATAGATCGGAAGAGAACACGTCTGAACTCCAGTCACCATCACCCATCTCGTATGCCGTCTTCTGCTTGAAAAAAAAAAATATTCAATATGAGAAGTACTTATATGCATGTTCCATTCTAGATTGACAATAAATCTCTCCCCACCCAGTTTAAAACACACGCATCCTTGTCCTCGCTACTTCGCTACGCTCTAGTGTAGTGTGTCTGTTTCACATT
+
AABCCFFFFFFFGGGGGGGGGGHHHHHHGGGGGHHHHHHHHHHHGGGGHHGHHHHGHHHGHHHHHHHHHHGHHHHHHHHHGH?FGFFGHHHHGGGHGHHFGHHHGHGHHGEEE//0222>22222@22222@2211=11?111111111?111111>111<11111<1111110//./.....00000:00....;--.-/:0000000.-..-00;.:.9-:-.9.0;;00000/00.9;B009009009
@M03495:530:000000000-LYBTV:1:2107:11804:12732 1:N:0:CATCACCC+TGCTATAT
GTCAGCATGTGAGCTTTGGAATTAGTAAATTCGTTGACGACAGAAGGAGCAAGATAACGACCACAGGGAGGGTGGTTTATCAACGGCAAAATATAGATCGGAAGAGCACACGTCTGAACTCCAGTCACCATCACCCATCTCGTATGCCGTCTTCTGCTTGAAAAAAAAAAAAACAATCATGCAACACCACCGATCACGCATCCGAACATATTACGTACACTGACGTGATCACATGTAGAGTCAAGTCATAT
+
CCDCEFFFFFFFGGGGGGGGGGHHHHHHHHHHGHHHHHGGGGGHHHHHHHHHHHHHHHGGGGGHHHHGGGGGEGGFGHHHHHHHGGGGGHHHHHHHHHHHGGGGHHHHHHHGHHHGHHHHHHHHHHHHHHHHHHHHGHFHHHGGHHHHGGGHGHHHHHHHHHGGHGGFG@-<-.99000111010<...<..---./..-.-/...9<11111:.:09.11000..../11:010<B111101:0:11111
@M03495:530:000000000-LYBTV:1:2107:8175:12739 1:N:0:CATCACCC+TGCTATAT
GTCAGCATGTGAGCTTTGGAGTGAAATCTCTTGTCTTAAGGAATAAAGGAAAAAGATTCCGTCGGAGGCTCGGTGCTCTACAGGTTCAACCTTTGTACTCTATTATTGCCTCACATTCCATCTCTTGTGAAAATATATTTGATTGGCTTTTCTGCAGGTTGTTTGCCAGGACAGGTCGTGATTGCTGGAGCAGGTATGATATAATTCTAGGATTTGACAGATGAATAATTTACATATATATCTAACTTTGA
+
DDDDDFFFFFFFGGGGGGGGGGGHHHHHHHHHHHHHHHHHHHHHHHHHHHHHHHGGHHIIHHHGGGGGGHHGGGGGHHHHHHHHHHHHHHHHHHHHHHHHHHHHHHHHHHHHGGHHHHHHHHHHHHHHHHHHHHFHEHHHHHHHHHHHHHHHHHHHHHHHHGHHHHHHHHHHGGGHHGGGHHHHHHHHHHHHHFCHHHHHFHHDHHHHGFHHHHHHHHGHGHHG<C0<GHHHHHGHGGGGGHGGGGGGGG0
@M03495:530:000000000-LYBTV:1:2107:28782:12741 1:N:0:CATCACCC+TGCTATAT
GTCAGCATGTGAGCTTTGGTCCACCTGATCCTGGTTTATCAACGGCAAAATATAGATCGGAAGAGCACACGTCTGAACTCCAGGCACCATCACCCATCTCGTATGCCGTCTTCTGCTTGAAAAAAAAAAAAGTAGACCTTGAGTGCGGATTTAGAATGCAAAGTTCGTGGCTTAAATGTTTACAGCTTAGATTTTCGTAAGACATCTTGTTCCTATCGCAGAACCAGATATCATATCTATGTATCATACTT
+
AAAAAFFFFBFFGF1FG1FFFCECHHHHHFFHHH1BFGHHHHHGGEEEFHH1FFGDGECEEGGAFFHGFHGGGHGBFFHFFG10/FGG0F1EGHFG00F1F?>CB2GGEEFF2BFGBF10BDGEE?C/////<?111>1>111><1----.00000000000/;C0:;..-../00;C:000;00000;0;00900-./..0990909000000;0/9-9--/--:--/////;//9;///;/;////9//
@M03495:530:000000000-LYBTV:1:2107:10256:12742 1:N:0:CATCACCC+TGCTATAT
GTCAGCATGTGAGCTTTGGATGGTTCTGGTTTATCAACGGCAAAATATAGATCGGAAGAGCACACGTCTGAACTCCAGTCACCATCACCCCATCTCGTATGCCGTCTTCTGCTTGAAAAAAAAATAAAACACATAGCGAGATTGATTTCCAAACTTTTATGAAACTGACCAATCATGTGTTTAAGTTTTATTGGAAAATTACACATAGCTAAAACACTTTCATGCCACACGATCACCTGTTAATCCCACTT
+
BABBAFFFFFFFGGGGFGFEGGGHHHHHGGHHHHHHHHGGGGGHHHHHHGGGGHGGGGHHGHGHGGGHHGHGHHHHHHHHHGGHGHHHHGGEH3FEGFGFHBEEF@FEFHFHHGBHHHHGGFDG022222?0?<F22//<//11111<1>1FF.F11<>G11<11110//<.CFH00000/<=00;0C00;0000:0/C/::0:0000/000000;.00;;0000;00..--9C.//////////9//.A/
@M03495:530:000000000-LYBTV:1:2107:26532:12750 1:N:0:CATCACCC+TGCTATAT
GTCAGCATGTGAGCTTTGGAGACTGGTTTATCAATGGCAAAATATAGATCGGAAGAGCACACGTCTGAACTCCAGTCACCATCACCCATCTCGTATGCCGTCTTCTGCTTGAAAAAAAAAAAAAAAACGCTACGTATCCAGATTCTGAGTGGTGTTAGCGATGTCACGCGCTTAGTGAAGATTTGCCCATAACTTTGAACCAATTCCAGGAGAACTGGGAGGCTGCGTGTCTGTGATTGACATGGTCTCAA
+
BBBBBFFBF5DFGFGCGG4FGGGHHHDGHHHHGH5FGCGHHHHHHHEFFFHGGEGGFFHHHGGF1GFFH3GFHHHDGHGFFH3BFFGEFBE5G?E33BFE>E1FGHHGEH3F3BGGE////////</.--<<-.<<0.0000000000=00.0...;;0:-:..000.9---9.0;000;000;000;09/0/;/9//9/...9;;////..../;;/.99-.:..-..../////9///////9//////
@M03495:530:000000000-LYBTV:1:2107:6167:12772 1:N:0:CATCACCC+TGCTATAT
GTCAGCATGTGAGCTTTGGTCCAGCCTGAGTCCCTGGTTTATCAACGGCAAAATATAGATCGGAAGAGCACACGTCTGAACTCCAGTCACCATCACCCATCTCGTATGCCGTCTTCTGCTTGAAAAAAAAAAAAAAACAAAGACCATGTCCGTATCAGCCCGAACACCCACACGCCACACATATAGTCTGCTACAGTCGAATCAACACCCGCAATCCACGATACCTAATGCATCGCCGTCAAGCAGCTCGC
+
CCCCCFFFFFFFGGGGGGGGGGHHHGHHHHHHHHHHHHHGHHHHHHGGGGGHHHHHHHHHHHGGGGHHHHHHHGHGHGHHHHGHHHHHHHHHHHHHHHGBGHHHGGHHHHGFGHGHGHHHHHFFHGHFGG/></---....//<//000==.:.::000/.-----/...;..--;.....0000000:009090000...0.00/0...--;990/00.-;.-;B00000000.;.---..00////0.-
@M03495:530:000000000-LYBTV:1:2107:15204:12777 1:N:0:CATCACCC+TGCTATAT
GTCAGCATGTGAGCTTTGGAGTGAAATCTCTTGTCTTAAGGAATAAAGGAAAAAGATTCCGTCGGAGGCTCGGTGCTCTACAGGTTCAACCTTTGTACTCTATTATTGCCTCACATTCCATCTCTTGTGAAAATATATTTGATTGGCTTTTCTGCAGGTTGTTTGCCAGGACTTTCCAAGACCTCCACTAGAAAACACAATAAACTTTTTGGAAGCTGGACAACTATCTTCATTTTTCAGAAACAGTGAAC
+
CCCCCFFFFFFFGGGGGGGGGGHHHHHHHHHHHHHHHHHHHHHHHHHHHHHHHHGGHHIIHHHGGGGGGHHGGEFGHHHHHHHHHHHHHHHHHHHHGHHHHHHHHHHHHHHHHHHHHHHHHHHHHHHHHHHHHHHHHHHHHHHHHFHHHHHHHHHHHHHHHGHHHHHHGFHHHHHHGG1GGHHGHHHHHHHHHHHHHHHGHHGGHGHHHHGGHHHHHHHGHHHGHHHHHHGGGGGGGGGGGFFGGGFGGG0
@M03495:530:000000000-LYBTV:1:2107:26322:12783 1:N:0:CATCACCC+TGCTATAT
GTCAGCATGTGAGCTTTGGTTTATCAACGGCAAAATATAGATCGGAAGAGCACACGTCTGAACTCCAGTCACCATCACCCATCTCGTATGCCGTCTTCTGCTTGAAAAAAAAAAAACCTTAAGCAGCAAGTACAATTTCTGACTTTGTGTTAACGTTTCTTGCCACATAGTAAGACACAGCCTTATATCTGTTAGATATTAGCGTATCCGCTTGATTCTCAATCAGGATCACCCCACCCGTACGTGCTTGA
+
BBBBBFFFFFFFGGGGGGGGGGGHHFHGGGGGGFFGHHHHHHHHGGGGHHHHHHHGHHHGHHHHHHHGHHHHHHHHHGHHFHEGFAFFHHFGFAEHGHFHFHFFCFHFGGEC@/////222222100?00<1111111111=1>1<110001>>.<//<000=/0<.<<D0DD00;///..:/000:000000090000000/9..9.0.....;90;0900000////9.;9.-.:..-.-.9..9.//;
@M03495:530:000000000-LYBTV:1:2107:21956:12813 1:N:0:CATCACCC+TGCTATAT
GTCAGCATGTGAGCTTTGGAGTGAAATCTCTTGTCTTAAGGAATAAAGGAAAAAGATTCCGTCGGAGGCTCGGTGCTCTACAGGTTCAACCTTTGTACTCTATTATTGCCTCACATTCCATCTCTTGTGAAAATATATTTGATTGGCTTTTCTGCAGGTTGTTTGCCAGGACTTTCCAAGACCTCCACTAGAAAACACAATAAACTTTTTGGAAGCTGGACAACTATCTTCATTTTTCAGAAACAGTGAAC
+
BBBCCFFFFFFFGGGGGGGGGGHHHHHHHHHHHFHGHHHHHFHHHHHHHHHGHHGGHIHHHFHGGGGGGHHGGGGGHHHHHHHHHGGHHHHHHHHGGHHHHHHHHHGHHHHHHGHHHHHHHHHGHHHGHHHHHHHHHHHHHGHHHGGHHHHBGHHHHHHHHGHHHHHHHHHGHHHHHHFHHGHHHHHHHGHHHHHHHGHGHHEFHHFHHHGCHHHHGHHGHFGHHBGHHHGGGGGGGGGGGFFGFGCCFG9
@M03495:530:000000000-LYBTV:1:2107:9549:12815 1:N:0:CATCACCC+TGCTATAT
GTCAGCATGTGAGCTTTGGAGTGAAATCTCTTGTCTTAAGGAATAAAGGAAAAAGATTCCGTCGGAGGCTCGGTGCTCTACAGGTTCAACCTTTGTACTCTATTATTGCCTCACATTCCATCTCTTGTGAAAATATATTTGATTGGCTTTTCTGCAGGTTGTTTGCCAGGACTTTCCAAGACCTCCACTAGAAAACACAATAAACTTTTTGGAAGCTGGACAACTATCTTCATTTTTCAGAAACAGTGAAC
+
CCCCCFFFFFFFGGGGGGGGGGHHHHHHHHHHHHHHHHHHHHHHHHHHHHHHHHGGHIHIHHHGGGGGGHHGGGGGHHHHHHHHHHHHHHHHHHHHHHHHHHHHHHHHHHHHHHHHHHHHHHHHHHHHHHHHHHHHHHHHHHGHHHHHHHHHHHGHHHHHGGHHHHHHHEHHGHFHHHHHHHHHHHHHHHHFHGHHHGHGHHHHGGHHHHGGGHHHHHHHHHFHHHHHHHGGGGGHGGGGGCFFGGBFGF0
@M03495:530:000000000-LYBTV:1:2107:27201:12817 1:N:0:CATCACCC+TGCTATAT
GTCAGCATGTGAGCTTTGGATGGTTCTGGTTTATCAACGGCAAAATATAGATCGGAAGAGCACACGTCTGAACCAGTCACCATCACCCATCTCGTATGCCGTCTTCTGCTTGAAAAAAAAAAAAAAATATACATAAACGAGATTACTATCTTGTGCTCAACAGATGCGTAATAAGTATGTTCTGTGACCACCTATACCAGTAGACTAAGACTACACACACCCTATCTGTCCTGAGTCACTCAATGCTTCTC
+
CCCCCFFFFFFFGGGGGGGGGGGGHHHHHFHHHHHHHHGGGGGHHHHHHHHHHHGGGGHHHHHHHGHHHGHHHHHHHHHHHHFCGHHHGFFHHHGGHHHHGEEHFHHFEGHFGFHHHGGGGB/</>-0111111=>11.....000000=0000000:00/0:/;00-::..000;0000000090090/..;/00000000000000:00/////;......////////////://////////9////
@M03495:530:000000000-LYBTV:1:2107:8630:12825 1:N:0:CATCACCC+TGCTATAT
GTCAGCATGTGAGCTTTGGAGTGAAATCTCTTGTCTTAAGGAATAAAGGAAAAAGATTCCGTCGGAGGCTCGGTGCTCTACAGGTTCAACCTTTGTACTCTATTATTGCCTCACATTCCATCTCTTGTGAAAATATATTTGATTGGCTTTTCTGCAGGTTGTTTGCCAGGACAGGTCGTGATTGCTGGAGCAGGTATGATATAATTCTAGGATTTGACAGATGAATAATTTACATATATATCTAACTTTGA
+
DDEEDFFFFFFFGGGGGGGGGGHHHHHHHHHHHHHHHHHHHHHHHHHHHHHHHHGGHIHIHHHGGGGGGHHGGGGGHHHHHHHHHHHHHHHHHHHHHHHHHHHHHHHHHHHHHHHHHHHHHHHHHHHHHFHHHHHHHHHHHHHHHHHHHHHHHHHHHHHHHGHHHGHHHHHGHGGHHGEEGHHHHHHGFHHHHHHGHHFHFHHHHHHHHHHHGHHHHGHHFHHC1<<<GHHGHGHGGFGGGHGGGEGGGG1
@M03495:530:000000000-LYBTV:1:2107:16742:12841 1:N:0:CATCACCC+TGCTATAT
GTCAGCATGTGAGCTTTGGAGGGCAAGAAGTGGTTGTGACTGGTTTATCAACGGCAAAATATAGATCGGAAGAGCACACGTCTGAACTCCAGTCACCATCACCCATCTCGTATGCCGTCTTCTGCTTGAAAAAAAAAACACAACGAGTAGTTGTTTCGCTTAAGCATGTGATTACTTAGATTAATACACCCCAGCCACATCATAGCTTACTTTCATGTTTAGTAGTATTGCTTTCTCTATTTCACCTATTT
+
CCCCCFFFFFFFGGGGGGGGGGGGGGGHHHFGHHGGGGHHHHHHHHHHHHHHGGGGGHHHHHHHHHHHGGGGHHHHHHHGGHGGHHHHHHHHHHHGHHHHHHHHGH3GGHGGHHHHGGGHGHHHHHHGGHHHHGGGCG/?0...-<.<<1100=./0.....000;C0000:00000::0000:00000/;-...=./.0000;00000000090;0;0;;;00000:00000;0;000000000090000
@M03495:530:000000000-LYBTV:1:2107:23588:12859 1:N:0:CATCACCC+TGCTATAT
GTCAGCATGTGAGCTTTGGTCCAGCCTGAGTCCTGGTTTATCAACGGCAAAATATAGATCGGAAGAGCACACGTCTGAACTCCAGTCACCATCACCCATCTCGTATGCCGTCTTCTGCTTGAAAAAAAAAAAATATATTTGATTGGCTTTTCTGCAGGTTGTTTGCCAGGACTTTCCAAGACCTCCACTAGAAAACATCATACACTTTTTGGAAGCTGGACAACTCTCTTCATCTTTCAGAAACAGTGACC
+
BBBBBFFFFFFFGGGGGGGGGGGFFFHFGGHFFHHFHHHFHHHFHGGGEGHHHHGHFFFHHGAFGHHHGHHHGHEHEFGFFGFCGHHHHHFHGFGEFEHHHD1FGHFEHCGGGGFHEHDGCB??B?@?/BDG<0?@1DG111F1=AF1<C1<11>F1<CDG.C//D00<<.CGCCFFHFHFH/:C./:C/00;;C/.009C0990;BFFB:A/0/.909.9B?.///;99//;//;99/B///9/.///9/
@M03495:530:000000000-LYBTV:1:2107:20009:12864 1:N:0:CATCACCC+TGCTATAT
GTCAGCATGTGAGCTTTGGAGTGAAATCTCTTGTCTTAAGGAATAAAGGAAAAAGATTCCGTCGGAGGCTCGGTGCTCTACAGGTTCAACCTTTGTACTCTATTATTGCCTCACATTCCATCTCTTGTGAAAATATATTTGATTGGCTTTTCTGCAGGTTGTTTGCCAGGACAGGTCGTGATTGCTGGAGCAGGTATGATATAATTCTAGGATTTGACAGATGAATAATTTACATATATATCTAACTTTGA
+
DECDEFFFFFFFGGGGGGGGGGHHHHHHHHHHHHHHHHHHHHHHHHHHHHHHHHGGHHIHHHHGGGGGGHHGGGGGHHHHHHHHHHHHHHHHHHHHHHHHHHHHHHHHHHHHGHHHHHHHHHHHHHHHHHHHHHHHHHHHHHHHHHHHHHHHHHHHHHHHHGHHHHHHHHHHHGFGHGFGHHHHHHHHHGHHHHGHFHHHHHHHHHHHHHHHHHHHHHHGHHHH1CCGHHHHHHHHGGGGGGGGGGGGGG1
@M03495:530:000000000-LYBTV:1:2107:6152:12878 1:N:0:CATCACCC+TGCTATAT
GTCAGCATGTGAGCTTTGGTTTATCAACGGCAAAATATAGATCGGAAGAGCACACGTCTGAACTCCAGTCACCATCACCCATCTCGTATGCCGTCTTCTGCTTGAAAAAAAAAAAAAAAAAATTTAACCTCCACTACCAGTGCATCACGAAATATAATCGTACAGCTCCATGATAACGGTAAGTCATATGATACCACAAACCTGCCACTACTACACTTCTTAATGTATGGATGTTCAGATAACTATACGAC
+
CCCCCFFFFFFFGGGGGGGGGGHHHHHHGGGGGHHHHHHHHHHHGGGGHHHHHHHGHHHGGHHHHHHHHHHHHHHHHHHHGG3DFGFGHHHHGGGHGHHHHHHHHHHHHGGGGG<</<<--<01000000<.//0///00000;0:00.;.:.00000;.....0000000CF0000.-...0000000;B000900...../...:00:/09009000::00000;00/000009000000000009...
@M03495:530:000000000-LYBTV:1:2107:5296:12888 1:N:0:CATCACCC+TGCTATAT
GTCAGCATGTGAGCTTTGGAGTGAAATCTCTTGTCTTAAGGAATAAAGGAAAAAGATTCCGTCGGAGGCTCGGTGCTCTACAGGTTCAACCTTTGTACTCTATTATTGCCTCACATTCCATCTCTTGTGAAAATATATTTGATTGGCTTTTCTGCAGGTTGTTTGCCAGGAGCAAGACCTCCACTAGAAAACACAATAAACTTTTTGGAAGCTGGACAACTATCTTCATTTTTCAGAAACAGTGAACAACC
+
CCDDCFFFFFFFGGGGGGGGGGHHHHHHHHHHHHHHHHHHHHHHHHHHHHHHHHGGHIHHHHHGGGGGGHHGGGGGHHHHHHGHHHHHHHHHHHHHHHHHHHHHHHHHHHHHHHHHHHHHHHHHHHHHHHHHHHHHHHHHHHHHFFGHHHHHHHGHHHHHHGHHHHHHGHGGHHHHHHHGHGHHHHGFHHGHHHHGHHHHHHHHHHGGHHBHHHHHFFGHHHHHFHGHGGGGGGGGGFFGGGGGGGGGGGG
@M03495:530:000000000-LYBTV:1:2107:28069:12889 1:N:0:CATCACCC+TGCTATAT
GTCAGCATGTGAGCTTTGGATGGTTCTGGTTTATCAACGGCAAAATATAGATCGGAAGAGCACACGTCTGAACTCCAGTCACCATCACCCATCTCGTATGCCGTCTTCTGCTTGAAAAAAAAAAACAACCATATAACTGATCTGTTCTCCCACTCTCCAGAATAACTTTAAACTATAGTTTTAACATTGAACGCACAGTTAACCCACAATCCCTGAACTTACCACAGCATGACCCTGTGGCGTTCACACTG
+
BBBBBFFFFFFFGGGGGGGGGGDHHHHHFFHHHHGHHHGGGGGHHGHHHGHHHHGGGGGHHHGHHGGHHGHHHHHHGHHHHHGHHHHHHHEE?GHHGGFFHHCDFHGHFHHHHEGFHFFFGCD?</?//?/1?<1111<<1111111=11000001<0110/00=000000=000=00=0000000=0;:00..---/0;0000.....0//000/0/;000/00..../////././9..-.9A//////
@M03495:530:000000000-LYBTV:1:2107:22619:12915 1:N:0:CATCACCC+TGCTATAT
GTCAGCATGTGAGCTTTGGAGTGAAATCTCTTGTCTTAAGGAATAAAGGAAAAAGATTCCGTCGGAGGCTCGGTGCTCTACAGGTTCAACCTTTGTACTCTATTATTGCCTCACATTCCATCTCTTGTGAAAATATATTTGATTGGCTTTTCTGCAGGTTGTTTGCCAGGACTTTCCAAGACCTCCACTAGAAAACACAATAAACTTTTTGGAAGCTGGACAACTATCTTCATTTTTCAGAAACAGTGAAC
+
BBBBBFFFFFFFGGGGGGGGGGHHHHHHHHHGHHFHHHGHHFFGHHHHHHHHGHGGHHHHGGHGGGGGGHHGGEGGHHHHHHGHHGHHGHHGHFHFGHHHHHHHHHHHHHHHHHHHHHFFGHHHHHHHHHHHGHHHHHHGHEFHGHHHGHGHHHHHHHHHHEHHHHHHHHHHHHHHHHHHHHHHHHHHHHH1GFGHHFGGHGHFHHHHHHGGH0GHHHHHHHHFHHHHGHGGGGGGGGGGGGBFGGFFGG0
@M03495:530:000000000-LYBTV:1:2107:11042:12916 1:N:0:CATCACCC+TGCTATAT
GTCAGCATGTGAGCTTTGGAGGGCAAGAAGTGTGGTTTATCAACGGCAAAATATAGATCGGAAGAGCACACGTCTGAACTCCAGTCACCATCACCCATCTCGTATGCCGTCTTCTGCTTGAAAAAAAAAAAAAAAATAACTCACAGATAGACAGAGTTCGAAAACATCCATCCAAACCATAGACTTAACACGTTCTCATCACCCACGACATGCGAGATATATAGGATACACACATCACGAGACTACGTACA
+
EEEEEFFFFFFFGGGGGGGGGGGGGGGHHHFGGHGHGHHHHHHHGGGGGHHHHHHHHHHHGGGGHHHHHHHGHHHGHHHHHHHHHHHHHHHHHHHHGHFHHHGGHHHHGGGHGHHHHHHHHHHHHGGGG<A<><<<.01<11<001:111<01/</111...<-<.00/<11.0<1.9.<00101111110.../.11<<10/..99---.00..--.1111:10<100:00..000<..-.9:0/..0..
@M03495:530:000000000-LYBTV:1:2107:13900:12932 1:N:0:CATCACCC+TGCTATAT
GTCAGCATGTGAGCTTTGGTCCAGCATGAGTCCTGGTTTATCAACGGCAAAATATAGATCGGAAGAGCACACGTCTGAACTCCAGTCACCATCACCCATCTCGTATGCCGTCTTCTGCTTGAAAAAAAAAAAACACAGCATACATCTCGCAGCAACTAAACAGCTTATACAGATATAACTCGCACAAACGTAGAAGACATCCTAATTTGTCAATACTCTACTCTAGACATACTATTGGCGCGACTCACGGT
+
CBCDCFFFFFFFGGGGGGGGGGHHHHHHHHHHHHHHHHHHHHHHHGGGGGHHHHHHHHHHHGGGGHHHHHHHGHHHGHHHHHGHHHHHHHHHHHHHHGHFHHHGGHHHHGGGHGHHHHHHHFHHHHGGD@F@//?0=0.0111111>10.-.-././0<000/.000000G00<0000:00.----/.....:.000//00/00<000000000000<0000000000:<00000:00/-.---9.<0...
@M03495:530:000000000-LYBTV:1:2107:12408:12950 1:N:0:CATCACCC+TGCTATAT
GTCAGCATGTGAGCTTTGGAGTGAAATCTCTTGTCTTAAGGAATAAAGGAAAAAGATTCCGTCGGAGGCTCGGTGCTCTACAGGTTCAACCTTTGTACTCTATTATTGCCTCACATTCCATCTCTTGTGAAAATATATTTGATTGGCTTTTCTGCAGGTTGTTTGCCAGGAAGGTCGTGATTGCTGGAGCAGGTATGATATAATTCTAGGATTTGACAGATGAATAATTTACATATATATCTAACTTTGAT
+
CDDDDFFFFFFFGGGGGGGGGGHHHHHHHHHHHHHHHHHHHHHHHHHHHHHHHHGGHIIIHHHGGGGGGHHGGGGGHHHHHHHHHHHHHHHHHHHHHHHHHHHHHHHHHHHHHHHHHHHHHHHHHHHHHHHHHHGHHHHHHHHHHHHHHHHHHHGHGHHHHGHHHGHHHHGHHGFGFGGHHHHHGHGHHHHHHGHHHGHHHHDHHHHHHHHHHHHHGHHHHHHCGHGGHHHHEHHHHGGGGGGFGGGGGGB
@M03495:530:000000000-LYBTV:1:2107:24400:12959 1:N:0:CATCACCC+TGCTATAT
GTCAGCATGTGAGCTTTGGTCCAGCCTGAGTCCCTGGTTTATCAACGGCAAAATATAGATCGGAAGAGCACACGTCTGAACTCCAGTCACCATCACCCATCTCGTATGCCGTCTTCTGCTTGAAAAAAAAAAAACAGCCAGTCCTGAATCTGACACCATTCGGCACTGCATGGCTCCGTACCGTTGCCTTATGGGTCTTGCTCTGAGTTAGCCTACCTGCGTGAGTTCTTCGTACCCTCCCACGTATAATC
+
BABBBFBFFDFFGCFGGFGGGGGFHGHHGHHFFHHHHHFFGHGBHHDGGGEHHHFHHGHHHGG1FGHHHFHHF@GHHGHHHH5BFBFGFFHHGHHHHHGGCFFHFEHH4F/EEGGHHGBHGFEFHD0<<B>/////00.0011<<>1<111>1000..<D00.--://:000.;/0:.:......:.900000/.//90;;;0000000000///..9/.-;...////:/.9.../;..;..99./////
@M03495:530:000000000-LYBTV:1:2107:19052:12959 1:N:0:CATCACCC+TGCTATAT
GTCAGCATGTGAGCTTTGGAGTGAAATCTCTTGTCTTAAGGAATAAAGGAAAAAGATTCCGTCGGAGGCTCGGTGCTCTACAGGTTCAACCTTTGTACTCTATTATTGCCTCACATTCCATCTCTTGTGAAAATATATTTGATTGGCTTTTCTGCAGGTTGTTTGCCAGGACTTTCCAAGACCTCCACTAGAAAACACAATAAACTTTTTGGAAGCTGGACAACTATCTTCATTTTTCAGAAACAGTGAAC
+
BABCCFFFFFFFGGGGGGGGGGHHHHHHHHHHHHHHHHHHHHHHHHHHHHHHHHGGHIHIHHHGGGGGGHHGGGGGHHHHHHGHHHHHHHHHHHHFHHHHHHHHGHHHHHHHHHHHHHHHHHHHHHHHHHHHHHHHHHHHHHHHHHHHHHHHHHHHHHHHHGHHHHHHHHHHHHHHHG?GHHHHHHHHHHGGHHHHHHHGHHHHHHHHHHGGFHHHHHHEGHHHHHHHHHGGGGGGGGGGGFGGGGGGEF0
@M03495:530:000000000-LYBTV:1:2107:10600:12963 1:N:0:CATCACCC+TGCTATAT
GTCAGCATGTGAGCTTTGGAATTAGTAAATTCGTTGACGACAGAAGGAGCAAGATAACGACCACAGGGAGGGTGGTTTATCAACGGCAAAATATAGATCGGAAGAGCACACGTCTGAACTCCAGTCACCATCACCCATCTCGTATGCCGTCTTCTGCTTGAAAAAAAAAAAAAAAAAAAACACTACTGACATACTGTGTGCTAAATGGCCGTGATATACTGACATAAAGCTAGTACCATATCCTCGCAGAA
+
DEEEDFFFFFFFGGGGGGGGGGHHHHHHHHHHGHHHHHGGGGGHHHHHHHHHHHHHHHGGGGGHHHHGGGGGEFGGGHHHHHGHGGGGGHHHHHHHHHHHGGGGHHHHHHHGHHHGHHHHHHHHHHHHHHHHHHHHGGGHHHGGHHHHGGGHGHHHHHHHHFHHHGGGCC--<-9<---<.<.0:/1010<<:011111.11111110//-9-.:1:11111:0<11<:101001111<011<109--.-/
@M03495:530:000000000-LYBTV:1:2107:28305:12972 1:N:0:CATCACCC+TGCTATAT
GTCAGCATGTGAGCTTTGGAATTAGTAAATTCGTTGACGACAGAAGGAGCAAGATAACGACCACAGGGAGGGTGGTTTATCACGGCAAAATATAGATCGGAAGAGCACACGTCTGAACTCCAGTCACCATCACCCATCTCGTATGCCGTCTTCTGCTTGAAAAAAAAAAAACATAAGTATAGATGAGTTTACATTTCAAACGTCACATGTATTGCGCACTCTATCTGATAGCTCACAGCTCGTAAATGAGT
+
BBBBBFFFF@F5GFFCGGGGFEHFGGHHHHHHGGFHHHECEEEGFGFFFCFHHHHHFHDGGEGHHHHGAEFG?FEEFHHHFG4EFGEGHHFFGHHHHHHDEFEGHGHFHFGGHHGHHGFHHEGHHHFGFHFHHGHE00FGHCAHFFFCA@GEFFFFGFFGFGHGC?-CG--..00009000000000;0;09000000000..9../////9/9/.----////9/;///////////.99:9.../:///
@M03495:530:000000000-LYBTV:1:2107:11153:12972 1:N:0:CATCACCC+TGCTATAT
GTCAGCATGTGAGCTTTGGTCCAGCCTGAGTCCTGGTTTATCAACGGCAAAATATAGATCGGAAGAGCACACGTCTGAACTCCAGTCACCATCACCCATCTCGTATGCCGTCTTCTGCTTGAAAAAAAAAAAAAAAAGACAACTATCACTCACCAAAGCATCAATTGCAGTGTACTGAGTAACAAAACAGTAAGTAACATCGGAAAGTAACTCACCATACAGCTAGATCGAACCTCTATACACGACATATT
+
BBBCCFFFFFFFGGGGGGGGGGHHHGHHHHGHHHHHGHHHHHHHHGGGGGHHHHHHHHHHHGGGGHHHHHHHGHHHGHHHHHHHHHHHHHHHHHHHHGG3GHHFGHHHHGGGHGGHHHHHHHHHHHGGGFG//<<--..///.<0000000/0.0..//:0000<0000000000000000000:...</0000000000<..<<-.<0000<<0.<00<000000000../<-/<000000<.---.000
@M03495:530:000000000-LYBTV:1:2107:25062:12981 1:N:0:CATCACCC+TGCTATAT
GTCAGCATGTGAGCTTTGGAATTAGTAAATTCGTTGACGACAGAAGGAGCAAGATAACGACCACAGGGAGGGTGGTTTATCAACGGCAAAATATAGATCGGAAGAGCACACGTCTGAACTCCAGTCACCATCACCCATCTCGTATGCCGTCTTCTGCTTGAAAAAAAAAAAAATACTAAATCGTAGTAACACACATATAAGATCGCTAATTTGATAACGCAGAGAGAACGAACTTGTCACTACTGACTAGA
+
EEEEEFFFFFFFGGGGGGGGGGHHHHHHHHHHGHHHHHGGGGGHHHHHHHHHHHHHHHGGGGGHHHHGFGGGEGGEGHHHHHBGEGGGGHHHHHHHHHHHGGGGHHHHHHHGHHHGHHGHHHHHHHHHHHHHHHHHGFCGHHGGHHHHGAEHGHHHGHHHGHHHHGGGCG-<<.001<1<11.<...:111<...001111111.9..<111111110.---<./<.00.9.-.11101111/:010:100
@M03495:530:000000000-LYBTV:1:2107:19613:12984 1:N:0:CATCACCC+TGCTATAT
GTCAGCATGTGAGCTTTGGAGTGAAATCTCTTGTCTTAAGGAATAAAGGAAAAAGATTCCGTCGGAGGCTCGGTGCTCTACAGGTTCAACCTTTGTACTCTATTATTGCCTCACATTCCATCTCTTGTGAAAATATATTTGATTGGCTTTTCTGCAGGTTGTTTGCCAGGACAGGTCGTGATTGCTGGAGCAGGTATGATATAATTCTAGGATTTGACAGATGAATAATTTACATATATATCTAACTTTGA
+
CCCCCFFFFFFFGGGGGGGGGGHHHHHHHHHHHHHHHHHHHHHHHHHHHHHHHHGGHHHHHHHGGGGGGHHGGGGGHHHHHHHHHHHHHHHHHHHHHHHHHHHHHHHHHHHHHHHHHHHHHHHHHHHHHHHHHHHHHHHHHGHHHHHHHHHHHHFHHHHHHGHHHHHHHHHGHGEGHGCGHHHHGHHHHAHGGHGHGHHHHHH=DGGFHHHFGGHHHHGHFHHC=;CCGGHGHFHHGFGGFGGG00;FB00
@M03495:530:000000000-LYBTV:1:2107:16422:12989 1:N:0:CATCACCC+TGCTATAT
GTCAGCATGTGAGCTTTGGTCCAGCCTGAGTCCTGGTTTATCAACGGCAAAATATAGATCGGAAGAGCACACGTCTGAACTCCAGTCACCATCACCCATCTCGTATGCCGTCTTCTGCTTGAAAAAAAAAAAACAAAGGCATACGAAGCTATAAATATTCACTACGTGTATACCAAGTAGCTCCATATCCACAATACATACTACTTTATTATCCGATATGGAATCTTACTTCCACAACTAATCTGTATATT
+
CCDDCFFFFFFFGGGGGGGGGGHHHGHHHHHHHHHHHHHHHHHHHGGGGGHHHHHHHHHHHGGGGHHHHHHHGHHHGHHHHHHHHHHHHHHHHHHHHGFCGHHGEHHHHGGGHGHHEHHHHGHHHHFDDGC>////000<<1110...-0=0<<000000000=<.<//:000000.:000000000<00000.:000<<0000000<000000...--000<000000000000<..0000000000000
@M03495:530:000000000-LYBTV:1:2107:21005:12998 1:N:0:CATCACCC+TGCTATAT
GTCAGCATGTGAGCTTTGGAGTGAAATCTCTTGTCTTAAGGAATAAAGGAAAAAGATTCCGTCGGAGGCTCGGTGCTCTACAGGTTCAACCTTTGTACTCTATTATTGCCTCACATTCCATCTCTTGTGAAAATATATTTGATTGGCTTTTCTGCAGGTTGTTTGCCAGGACTTTCCAAGACCTCCACTAGAAAACACAATAAACTTTTTGGAAGCTGGACAACTATCTTCATTTTTCAGAAACAGTGAAC
+
CCCCCFFFFFFBGGGGGGGGGGHHHHHHHHHHHHHHHHHHHHHHHHHHHHHHHHGGHHHHHHHGGGGGGHHGGGGGHHHHHHHHHHHHHHHHHHHHHHHHHHHHGHHHHHHHHHHHHHHHHHHHHHHHHHHHHGHHHHHHHHHHHHHHHHHHHHHHGHHHHGHHHHHHHGHHHHGHHGGHFHHHHHHHHHHBHHHHHHHEHHHHHHHHHHGCHGHGHHGHGHHGHHGHHHGGGGGGGGGGGFGGGGFGFF9
@M03495:530:000000000-LYBTV:1:2107:1932:13018 1:N:0:CATCACCC+TGCTATAT
GTCAGCATGTGAGCTTTGGTCCAGCCTGAGTCCTGGTTTATCAACGGCAAAATATAGATCGGAAGAGCACACGTCTGAACTCCAGTCACCATCACCCATCTCGTATGCCGTCTTCTGCTTGAAAAAAAAAAATAACAGATAACACACGCCCTGGATAGTCAGATTAGTCAGATTGCATGAATGAAACTAGAAACGCATTTCAACACCCATGATCTGATACATCGTACGTGTACAGAAATAAATTGCACATA
+
BABBCFFFFFFFGGGGGGGGGGHHHGHH4GGHHHHHHHHHHHHHHGGGGGHHHHHHFHHHHGGGGFHHHHHHGGHF1GHHFH@GGHHGHHHHHHHHHGE3GFHGGHHHHGAEHGHHGHHHHEHHHAF/DC//011111011?1<1<<<-.--../00/00=00000000=000000:00000;0;000000;;:.--..0;0000.:.;9/0;0000000000.;..-//////://9//////////;//
@M03495:530:000000000-LYBTV:1:2107:14283:13018 1:N:0:CATCACCC+TGCTATAT
GTCAGCATGTGAGCTTTGGAGTGAAATCTCTTGTCTTAAGGAATAAAGGAAAAAGATTCCGTCGGAGGCTCGGTGCTCTACAGGTTCAACCTTTGTACTCTATTATTGCCTCACATTCCATCTCTTGTGAAAATATATTTGATTGGCTTTTCTGCAGGTTGTTTGCCAGGACTTTCCAAGACCTCCACTAGAAAACACAATAAACTTTTTGGAAGCTGGACAACTATCTTCATTTTTCAGAAACAGTGAAC
+
DCCCDFFFFFFFGGGGGGGGGGHHHHHHHHHHHHHHHHHHHHHHHHHHHHHHHHGGHHHIHHHGGGGGGHHGGGGGHHHHHHGHHHHHHHHHHHHHHHHHHHHHHHHHHHHHHHHHHHHHHHHHHHHHHHHHHGHHHHHHHHHHHHGHHHHHHHHHHHHHHEHHHHHHHHEHHHHHHH=FGHHHHHHHHHHHHGHHHGHGFHDGHHHHHHGGHHHGGHCHHHHHHHGHHGGGGFGGGGFFGFFGGF;FGG0
@M03495:530:000000000-LYBTV:1:2107:28419:13027 1:N:0:CATCACCC+TGCTATAT
GTCAGCATGTGAGCTTTGGAGGGCAAGAAGGGGTGGTTTATCAACGGCAAAATATAGATCGGAAGAGCACACGTCTGAACTCCAGTCACCATCACCCATCTCGTATGCCGTCTTCTGCTTGAAAAAAAAAAAAAAGCTGCAGAAATGCTCACGGTGCCTGCAACTCATAATTTGATGTCTATTCTTTAGTACTTCGGAAGAGCCCTTATCGCTATGACTTATTGTTGGTCTGGTGTGTAGCAGCTAAGCAT
+
BBABBFFFFFFFGFGBGGGGGGGGEGFHHHHGGBEEEGHHHHHGHGGGGGHHHHHHHHHHHGFEGGHEHHHFECGHGBHFGHGFGDGFHHFHHHHHFG3?GFG?EHBBGG/EGGGBG1B1BBGGFFCD@/>---<..00/</0//00;:000....-:;0./00/090000000;00;0009;0000000009;0..:9......./9B/.....//9////////...//;//....//;//.9///;9/
@M03495:530:000000000-LYBTV:1:2107:20163:13029 1:N:0:CATCACCC+TGCTATAT
GTCAGCATGTGAGCTTTGGAGTGAAATCTCTTGTCTTAAGGAATAAAGGAAAAAGATTCCGTCGGAGGCTCGGTGCTCTACAGGTTCAACCTTTGTACTCTATTATTGCCTCACATTCCATCTCTTGTGAAAATATATTTGATTGGCTTTTCTGCAGGTTGTTTGCCAGGACTTTCCAAGACCTCCACTAGAAAACACAATAAACTTTTTGGAAGCTGGACAACTATCTTCATTTTTCAGAAACAGTGAAC
+
DDCDCFFFFFFFGGGGGGGGGGHHHHHHHHHHHHHHHHHHHHHHHHHHHHHHHHGGHHIIHHHGGGGGGHHGGGGGHHHHHHHHHHHHHHHHHHHGHHHHHHHHHHHHGHHHHHHHHHHHHHHHHHHHHHHHHHHHHHHHHHHHHHHHHHHHHHHHHHHHHGHHHGHHHHHHHHHHGHHHGHHHHHHHHHHHHHHHEHHFGGGHHHHHHHGGFHGHHHGEHHHHGHHHHHGGGGHGGFGGFFGGGGGGGG:
@M03495:530:000000000-LYBTV:1:2107:24566:13050 1:N:0:CATCACCC+TGCTATAT
GTCAGCATGTGAGCTTTGGAGTGAAATCTCTTGTCTTAAGGAATAAAGGAAAAAGATTCCGTCGGAGGCTCGGTGCTCTACAGGTTCAACCTTTGTACTCTATTATTGCCTCACATTCCATCTCTTGTGAAAATATATTTGATTGGCTTTTCTGCAGGTTGTTTGCCAGGACTTTCCAAGACCTCCACTAGAAAACACAATAAACTTTTTGGAAGCTGGACAACTATCTTCATTTTTCAGAAACAGTGAAC
+
CCCCCFFFFFFFGGGGGGGGGGHHHHHHHHHHHHHHHHHHHGHHHHHHHHHHHHGGHHIHHIHGGGGGGHHGGGGGHHHHHHGHHHHHHHHHHHHHHHHHHHHHGHHHGHGHHHHHHHHHHHHHHHHHHHHHHHHHHHHHHHHHGFHHHHHHHHHGHHHHHGHHHHHHGHHHHHHHHH1FGHHHHHHHHHHHHHGHHHHGHHHHHHGHHHGGGHHFHHCGHHHGHHGHHHGGGGFGGGGGGGGBGFFFGG0
@M03495:530:000000000-LYBTV:1:2107:23621:13051 1:N:0:CATCACCC+TGCTATAT
GTCAGCATGTGAGCTTTGGAGTGAAATCTCTTGTCTTAAGGAATAAAGGAAAAAGATTCCGTCGGAGGCTCGGTGCTCTACAGGTTCAACCTTTGTACTCTATTATTGCCTCACATTCCATCTCTTGTGAAAATATATTTGATTGGCTTTTCTGCAGGTTGTTTGCCAGGACTTTCCAAGACCTCCACTAGAAAACACAATAAACTTTTTGGAAGCTGGACAACTATCTTCATTTTTCAGAAACAGTGAAC
+
CCCCCFFFFFFFGGGGGGGFGGHHHHHHHHHHHHHHHHFHHHHHHHHHHHHHGHGGHHIHHHHGGGGGGHHGGGGGHHHHHHGHGGHHHHHHHHHHHHHHHHHHHHHHHHHHHHHHHHHHHHHHHHHHGHGHHGHHHHHHHHHHHHHHHHHHHHHHHHFHHEGHHHHHHHHHHHHHGHHHHHHHHHHHHHHDFGHHHHGFGDHGHHHHHHGGGBHAHHHHHFFGHHHHHHGFFGGGGGGGGFFGGGCFFFB
@M03495:530:000000000-LYBTV:1:2107:6063:13053 1:N:0:CATCACCC+TGCTATAT
GTCAGCATGTGAGCTTTGGAGTGAAATCTCTTGTCTTAAGGAATAAAGGAAAAAGATTCCGTCGGAGGCTCGGTGCTCTACAGGTTCAACCTTTGTACTCTATTATTGCCTCACATTCCATCTCTTGTGAAAATATATTTGATTGGCTTTTCTGCAGGTTGTTTGCCAGGACTTTCCAAGACCTCCACTAGAAAACACAATAAACTTTTTGGAAGCTGGACAACTATCTTCATTTTTCAGAAACAGTGAAC
+
BABCCFFFFFFFGGGGGGGGGGHHHHHHHHHHHHHHHHHHHHHHHHHHHHHHHHGGHIHIHHHGGGGGGHHGGGGGHHHHHHHHHHHHHHHHHHHGHHHHHHHHHHHHHHHHHHHHHHHHHHHHHHHHHHHHHHHHHHHHHHHHHHHHHHHHHHEHHHHHHGHHHHFHGCGHHHHHHGFGHHHHHHHHHHGFGHHHHHHGGGHHHHHHHHGCGHHHGHHGHHHHGHHHGHFGGGGGGGGGGGGGGGFEBFB
@M03495:530:000000000-LYBTV:1:2107:7138:13059 1:N:0:CATCACCC+TGCTATAT
GTCAGCATGTGAGCTTTGGAATTAGTAAATTCGTTGACGACAGAAGGAGCAAGATAACGACCACAGGGAGGGTGGTTTATCAACGGCAAAATATAGATCGGAAGAGCACACGTCTGAACTCCAGTCACCATCACCCATCTCGTATGCCGTCTTCTGCTTGAAAAAAAAAAACACAGACCACACCATGCGACCATAGTCTATAACATGACTCAGTGTAGAAGAATGTCACACAGGTGATCAGTCACAAGATA
+
ABCCCFFFFFFFGGGGGGGGGGHHHHHHHHHHGGHHHHGGGGGHHHHHHHHHHHHHHHGGGGGHHHHGFGGGEGGGGHHHHHHHGGGGGHHHHHHHHHHHGGGGHHHHHHHGHHHGHHHHHHHGHHHHHHHHHHHHGH0GGHGGHHHHGGGHGHHHHHHHHHDGCFCGGA9.;...0.:/.....000..;-900000000000000000009000000000/90009009...0000000000:00./00
@M03495:530:000000000-LYBTV:1:2107:15739:13071 1:N:0:CATCACCC+TGCTATAT
GTCAGCATGTGAGCTTTGGAATTAGCTGGTTTATCAACGGCAAAATATAGATCGGAAGAGCACACGTCTGAACTCCAGTCACCATCACCCATCTCGTATGCCGTCTTCTGCTTGAAAAAAAAAAAACGCGCTGACGTCCATTGCTGACGAAGACATCATGTGGGCCCAGATGACTCGCTCAGGATATCAGCTATCCAGCGTGAGTCACTCATACACTACCGCTCGGGTCATACCTCTGCCTCACAGCAACC
+
BBBBBFFFFFFFGGGGGGGGGGHHHHHHHGHHHHHHHHGGGGGHHHHHHHHHHHGGGGHHHHHHHGHHHGHHHHHHHHHHHHFHHHHHHHGHBGHHGGHHHHGGFHGHHHHHHFHHGHHGGD?//////>->-.>.....0=0<0<<<..-.;CG00:00000.;.-..9900;;0.-9.:9//90090;0;00/:;//-9.../9/:/9//9/:;///.-:-9-9-.:./////////////.//....9
@M03495:530:000000000-LYBTV:1:2107:13727:13073 1:N:0:CATCACCC+TGCTATAT
GTCAGCATGTGAGCTTTGGAGTGAAATCTCTTGTCTTAAGGAATAAAGGAAAAAGATTCCGTCGGAGGCTCGGTGCTCTACAGGTTCAACCTTTGTACTCTATTATTGCCTCACATTCCATCTCTTGTGAAAATATATTTGATTGGCTTTTCTGCAGGTTGTTTGCCAGGACTTTCCAAGACCTCCACTAGAAAACACAATAAACTTTTTGGAAGCTGGACAACTATCTTCATTTTTCAGAAACAGTGAAC
+
BACCCFFFFFFFGGGGGGGGGGHHHHHHHHHHHHHHHHHHHHHHHHHHHHHHHHGGHIHIHHHGGGGGGHHGGEGGHHHHHHHHHHHHHHHHHHHHHHHGHHHHHHHHHHHHHHHHHHHHHHHHHHHHHHHFHHHHHHHHHHHHHHHHHHHGHHGHHHGGHFHHHGHHHHHHHGHHHHHHHHGHHHHHHHHFGFHHHFHEGGGFHHHGHHGCFHHHFHHGFFHGHHHHHHGGGGGGGGGGFGGGGGGGFGB
@M03495:530:000000000-LYBTV:1:2107:15408:13092 1:N:0:CATCACCC+TGCTATAT
GTCAGCATGTGAGCTTTGGATGGTTCTGGTTTATCAACGGCAAAATATAGATCGGAAGAGCACACGTCTGAACTCCAGTCACCATCACCCATCTCGTATGCCGTCTTCTGCTTGAAAAAAAAAAAAAAAACACAAACTAATCATCCACATAACATGAACAACACCACAAAAAACTAATCATCAACCTGATTACTAGATTATCAGGTAATAAGTGATCAAAGCCACGGTATATTGTTGACTCCGACTCAGAT
+
DDDDDFFFFFFFGGGGGGGGGGGGHHHHHHHHHHHHHHGGGGGHHHHHHHHHHHGGGGHHHHHHHGHHHGHHHHHHHHHHHHDHHHHHHHGHFHHHGGHHHHGGGHGHHHHHHHHHHHHGGGGC/<>/--..<.<C.0D00000=0<000000000000:/...:.......-.0:000<00<0/.<.<0000000000<<00000000000000000000/.//--...000000.0000<.<--<0000
@M03495:530:000000000-LYBTV:1:2107:21263:13120 1:N:0:CATCACCC+TGCTATAT
GTCAGCATGTGAGCTTTGGAGTGAAATCTCTTGTCTTAAGGAATAAAGGAAAAAGATTCCGTCGGAGGCTCGGTGCTCTACAGGTTCAACCTTTGTACTCTATTATTGCCTCACATTCCATCTCTTGTGAAAATATATTTGATTGGCTTTTCTGCAGGTTGTTTGCCAGGACTTTCCAAGACCTCCACTAGAAAACACAATAAACTTTTTGGAAGCTGGACAACTATCTTCATTTTTCAGAAACAGTGAAC
+
EEEEEFFFFFFFGGGGGGGGGGHHHHHHHHHHHHHHHHHHHHHHHHHHHHHHHHGGHHHIHHHGGGGGGHHGGGGGHHHHHHHHHHHHHHHHHHHHHHHHHHHHHHHHHHHHHHHHHHHHHHHHHHHHHHHHGGHHHHHHHHHHHHHHHHHHHHHHHHHHHGHHHHHHHHHHHHHHHHHHHHHHHGHHHHHHHHHHHHHGHGHHHHHHHHGGHGGHHHGFFHHHHHFHHHGGGGGGGGGEFCFGGGFGFG0
@M03495:530:000000000-LYBTV:1:2107:10172:13129 1:N:0:CATCACCC+TGCTATAT
GTCAGCATGTGAGCTTTGGAGTGAAATCTCTTGTCTTAAGGAATAAAGGAAAAAGATTCCGTCGGAGGCTCGGTGCTCTACAGGTTCAACCTTTGTACTCTATTATTGCCTCACATTCCATCTCTTGTGAAAATATATTTGATTGGCTTTTCTGCAGGTTGTTTGCCAGGAAGGTCGTGATTGCTGGAGCAGGTATGATATAATTCTAGGATTTGACAGATGAATAATTTACATATATATCTAACTTTGAT
+
CBCCCFFFFFFFGGGGGGGGGGHHHHHHHHHHHGHHHHHHHFGHHHHHHHHHHHGGHHIHHHHGGGGGGHHGGGFGHHHHHHHHHHHHHHGHHGHHHHHHHHHHHHHHHHHHHHHHHGHHHHHHHHHHHHFHHHHHHHHHHHHHHGHHHHHHHHHHHFGHHFHHHGHHHHGHHGHHGGGGGHHGGHHFHHHEGGHHHEHHHHFHHHHHGHHHHHHHHGGHFHC0=G=CGHFHCHHHHGGGGFFFFFFGGGB
@M03495:530:000000000-LYBTV:1:2107:24344:13136 1:N:0:CATCACCC+TGCTATAT
GTCAGCATGTGAGCTTTGGAATTAGTAAATTCGTTGACGACAGAAGGAGCAAGATAACGACCACAGGGAGGGTGGTTTATCAACGGCAAAATATAGATCGGAAGAGCACACGTCTGAACTCCAGTCACCATCACCCATCTCGTATGCCGTCTTCTGCTTGAAAAAAAAAAAAAAAACACAGGATAAACTAATCCGAGTTAACATATAATTACAATTAGGTCACATAACAGATCGAGAAACAGATCTAATGA
+
CCCCDFFFFFFFGGGGGGGGGGHHHHHHHHHHGGHHHHGGGGGHHHHHHHHHHHHHHHGGGGGHHHHGFEGGGGGGGHHHHHGHGGGGGHGHHHHHHHHHGGGGHHGHHHHGHHHGHHGHHHHHHHHHHHHHHHHHGHFHHHGGHHHHGFGHGFHHHHHHAG<GHGCG?A--<<9-.....9:00000000000..-..00000000000000000000<0000000000/00...9.0//</00000000
@M03495:530:000000000-LYBTV:1:2107:12487:13147 1:N:0:CATCACCC+TGCTATAT
GTCAGCATGTGAGCTTTGGAGTGAAATCTCTTGTCTTAAGGAATAAAGGAAAAAGATTCCGTCGGAGGCTCGGTGCTCTACAGGTTCAACCTTTGTACTCTATTATTGCCTCACATTCCATCTCTTGTGAAAATATATTTGATTGGCTTTTCTGCAGGTTGTTTGCCAGGACTTTCCAAGACCTCCACTAGAAAACACAATAAACTTTTTGGAAGCTGGACAACTATCTTCATTTTTCAGAAACAGTGAAC
+
CCCCCFFFFFFFGGGGGGGGGGHHHHHHHHHHHHHHHHHHHHHHHHHHHHHHHHGGHIIHHIHGGGGGGHHGGGGGHHHHHHGHHHHHHHHHHHHHHHHHHHHHHHHHHHHHHHHHHHHHHHHHHHHHHHHHHHHHHHHHHHGHHGHHHHHHHHHHGHHHHGHHHHGHHGEHHHBHHHGHGHHGHHHHHHHBHFHHEHHGFGGHHHHHHHGGFHHHHHHHGGHHHHHHHHGGGGGGGGGGGFGGGGGGGGF
@M03495:530:000000000-LYBTV:1:2107:16213:13155 1:N:0:CATCACCC+TGCTATAT
GTCAGCATGTGAGCTTTGGAGTGAAATCTCTTGTCTTAAGGAATAAAGGAAAAAGATTCCGTCGGAGGCTCGGTGCTCTACAGGTTCAACCTTTGTACTCTATTATTGCCTCACATTCCATCTCTTGTGAAAATATATTTGATTGGCTTTTCTGCAGGTTGTTTGCCAGGACTTTCCAAGACCTCCACTAGAAAACACAATAAACTTTTTGGAAGCTGGACAACTATCTTCATTTTTCAGAAACAGTGAAC
+
CCCCCFFFFFFFGGGGGGGGGGHHHHHHHHHHHHHHHHHHHHHHHHGHHHHHHHGGHHIHHHHGGGGGGHHGGGGGHHHHHHGHGHHHHHHHHHHHHHHHHHHHHHHFHHHHHHHHHHHHHHHHHHHHHHHHFHHHHHHHHHHHHHHHHHHHHHHHGHHHHGGHHHHHGHGHHHHHHHGFAHHHHGHHHHHHGHHHHHHGGGFDDHHHHHG@FHHEGHF.GHHECHHHHHGGGGGGGGGGEFFFFFCFGG0
@M03495:530:000000000-LYBTV:1:2107:22171:13155 1:N:0:CATCACCC+TGCTATAT
GTCAGCATGTGAGCTTTGGAGTGAAATCTCTTGTCTTAAGGAATAAAGGAAAAAGATTCCGTCGGAGGCTCGGTGCTCTACAGGTTCAACCTTTGTACTCTATTATTGCCTCACATTCCATCTCTTGTGAAAATATATTTGATTGGCTTTTCTGCAGGTTGTTTGCCAGGACTTTCCAAGACCTCCACTAGAAAACACAATAAACTTTTTGGAAGCTGGACAACTATCTTCATTTTTCAGAAACAGTGAAC
+
BBBBBFFFFFFFGGGGGGGGGGHHHHHHHHHHHHHHHHHHHHHHHHHHHHHHHGGGHHHHHHHGGGGGGHHGGGGGHHHHHHFGHHHHHHHHHHGHHHHHHHHHHHHHHHHHHHHHHHHHHHHGHHHHHHHHHHHHHHHHHGHHHHHHHHHHHHHHHHHHHGHHHHHHHHHHHHHHHH<FHHGHHEHFHHHFHHHHHHFFGHHHHHHHHHCGHHHHFHCCFGFFFFGCHHGFFGGGGFGGGGFGGGFFFG0
@M03495:530:000000000-LYBTV:1:2107:9711:13164 1:N:0:CATCACCC+TGCTATAT
GTCAGCATGTGAGCTTTGGAGTGAAATCTCTTGTCTTAAGGAATAAAGGAAAAAGATTCCGTCGGAGGCTCGGTGCTCTACAGGTTCAACCTTTGTACTCTATTATTGCCTCACATTCCATCTCTTGTGAAAATATATTTGATTGGCTTTTCTGCAGGTTGTTTGCCAGGACTTTCCAAGACCTCGACTAGAAAACACAATAAACTTTTTGGAAGCTGGACAACTATCTTCATTTTTCAGAAACAGTGAAC
+
DDDDCFFFFFFFGGGGGGGGGGHHHHHHHHHHHHHHHHHHHHHHHHHHHHHHHHGGHHHHHHHGGGGGGHHGGGGGHHHHHHHHHHHHHHHHHHHHHHHHHHHHHHHHHHHHHHHHHHHHHHHHHHHHHGHHHHHHHHHHHHHHHHHHHHHGHHHHHHHHHGHHHHHHHGHHHHHHHHGHHHHHHAGGGGHFGHHHHFHEGGGDGHHHHHGGHHFHHHCGHHFHHGGGGGGGGGGGGGGGFBFGFGFGGGF
@M03495:530:000000000-LYBTV:1:2107:9304:13181 1:N:0:CATCACCC+TGCTATAT
GTCAGCATGTGAGCTTTGGTCCAGCCTGAGTCCTGGTTTATCAACGGCAAAATATAGATCGGAAGAGCACACGTCTGAACTCCAGTCACCATCACCCATCTCGTATGCCGTCTTCTGCTTGAAAAAAAAAAAAAAAAGTGAACATCAACCACTCACCGAATATTCTAGTGTGACAAACGAGAGCATCAAGAATAAACGCTCACTAGAGTATACTACTATAACTAACGATCGCACCACCTCTTGATGACATG
+
BBCCCFFFFFFFGGGGGGGGGGHHHGHHHHGHHHHHHHHHHHHHHGGGGGHHHHHHHHHHHGGGGHHHHHHHGHHHGGHHHHFHHHHHHHHHHHHHHEFFGHHGGHHHHGGGHGHHHHHHHHHHHHGGG<C<</---.0000<00000/...////..--..00000000000000/9....-./0000:09:00//.-...//:/9///;////9;///9/;///....-;.--.:...////;//9///
@M03495:530:000000000-LYBTV:1:2107:13115:13195 1:N:0:CATCACCC+TGCTATAT
GTCAGCATGTGAGCTTTGGAGTGAAATCTCTTGTCTTAAGGAATAAAGGAAAAAGATTCCGTCGGAGGCTCGGTGCTCTACAGGTTCAACCTTTGTACTCTATTATTGCCTCACATTCCATCTCTTGTGAAAATATATTTGATTGGCTTTTCTGCAGGTTGTTTGCCAGGACTATCTCGTTAGAGAAGATCTCTTGGAGGTTTCCAAGACCTCCACTAGAAAACACAATAAACTTTTTGGAAGCTGGACAA
+
BBBABFFFFFF5FGGGGGFGGGHHHHHHHHHHHHHHHHFHHHGHHHHHHHHBHHDGHHGDGGHGFGGFGHHGC?EGHHGHFGFHHGGFHFHHHHHHGGHHHHHGFHHHHHHHHHHHGFHHHHHHHHFHHHFGGGGHHHGHHBHHHGHHHHHHHHGFGCFGHGGHHHHHHEGHHFHHHGHGFEGGHHFFEGBHHBGFHCBD<CFGHHGHFHHHHHHHHGH0GFFFHHHGFCBFGFGGGGGGGGGEGGGGGGG
@M03495:530:000000000-LYBTV:1:2107:9848:13223 1:N:0:CATCACCC+TGCTATAT
GTCAGCATGTGAGCTTTGGAGTGAAATCTCTTGTCTTAAGGAATAAAGGAAAAAGATTCCGTCGGAGGCTCGGTGCTCTACAGGTTCAACCTTTGTACTCTATTATTGCCTCACATTCCATCTCTTGTGAAAATATATTTGATTGGCTTTTCTGCAGGTTGTTTGCCAGGATCCAAGACCTCCACTAGAAAACACAATAAACTTTTTGGAAGCTGGACAACTATCTTCATTTTTCAGAAACAGTGAACAAC
+
CCBCCFFFFFFFGGGGGGGGGGHHHHHHHHHHHHHHHHHHHHHHHHHHHHHHGHGGHIHHHHHGGGGGGHHGGEEGHBGHGHHHHHHHHHHHHHHGHGHHHHHHGHHHHHHHHHHHHHGHHHHHHHHHHHHFHFHHHHHHHHHHDFHHHHHGHHHHFHHHHDGHHHHHHEHHHHHGHHGHHHGHHFHHHHHHHHHHGHEDFGGHHGHGGHHGHHHGHHFGHHHHHHHHHHGGGGGGGGGGGGGGGGGGGGE
@M03495:530:000000000-LYBTV:1:2107:19115:13242 1:N:0:CATCACCC+TGCTATAT
GTCAGCATGTGAGCTTTGGTCCAGCCTGAGTCCTGGTTTATCAACGGCAAAATATAGATCGGAAGAGCACACGTCTGAACTCCAGTCACCATCACCCATCTCGTATGCCGTCTTCTGCTTGAAAAAAAAAAAAAAAATATATAACAATACTTGAGCATATGAGATATTTAGTAGACATGAAAAGACTACATTAAGCTAGTAATTGGGCAACGCAATACCTAAAATACATCTAGTATGCAAATCTGTACGAG
+
DCDEEFFFFFFFGGGGGGGGGGHHHGHHGHGHHHHHHHHHHHHHHGGGGGHHHHHHHHHHHGGGGHHHHHHHGHHHGHHHHHHHHHHHHHHHHHHHHGGFHHHGGHHHHGEEHGHHHHHHHHHHHHGGGDC/</<<-.011111<000101<10000011111111<111111111<1001:1/.<B0/<1111101100111110../..--<-.100110001:00<111:11<111111011111...
@M03495:530:000000000-LYBTV:1:2107:10227:13254 1:N:0:CATCACCC+TGCTATAT
GTCAGCATGTGAGCTTTGGAGTGAAATCTCTTGTCTTAAGGAATAAAGGAAAAAGATTCCGTCGGAGGCTCGGTGCTCTACAGGTTCAACCTTTGTACTCTATTATTGCCTCACATTCCATCTCTTGTGAAAATATATTTGATTGGCTTTTCTGCAGGTTGTTTGCCAGGACTTTCCAAGACCTCCACTAGAAAAAACATTAAACTTTTTGGAAGTTGGACAACTATCTTCATTTTTCAGAACAAGGAAAA
+
CCCCCFFFFFFFGGGGGGGGGGHHHHHHHHHHHHHHHHHHHHHHHHHHHHHHHHGGHIIHHHHGGGGGGHHGGGGGHHHHHHGHHHHHHHHHHHHHHHHHHHHHHHHHHHHHHHHHHHHHHHHHHHHHHHHHHHHHHHHFD4FFH02BGH?33333B0G2=EHF2F2>F///?G1F1F110?0<F.00101>GH00-<C0<GH00=DGH0E:C0/00<000CC.0090;000=FGG0/09;B////..;/9
@M03495:530:000000000-LYBTV:1:2107:26195:13276 1:N:0:CATCACCC+TGCTATAT
GTCAGCATGTGAGCTTTGGAGTGAAATCTCTTGTCTTAAGGAATAAAGGAAAAAGATTCCGTCGGAGGCTCGGTGCTCTACAGGTTCAACCTTTGTACTCTATTATTGCCTCACATTCCATCTCTTGTGAAAATATATTTGATTGGCTTTTCTGCAGGTTGTTTGCCAGGACTTTCCAAGACCTCCACTAGAAAACACAATAAACTTTTTGGAAGCTGGACAACTATCTTCATTTTTCAGAAACAGTGAAC
+
DDDCDFFFFFFFGGGGGGGGGGHHHHHHHHHHHHHHHHHHHHHHHHHHHHHHHHGGHIIHHHHGGGGGGHHGGGGGHHHHHHHGHHHHHHHHHHHGHHHHHHHHHHHHHHHHHHHHHHHGHHHHHHHHHHHHHHHHHHHHHGHHHHHHHHFFHHHGHHHHHGHHHHHHHHHHHHHHHHFHHHFHHHHHHHHHHEHGHHHGHGFHHHHHHHGCHHHGHHGHHHGHHHGGHHGGFGGGHGGGGFGGGGFFFG0
@M03495:530:000000000-LYBTV:1:2107:6088:13286 1:N:0:CATCACCA+TGCTATAT
GTCAGCATGTGAGCTTTGGAGGATCACAAATCCGCGATGAATACCTGCAAAATCTGGTGCCGTTTAAAGAGGGCGATGAGTACGAATCGAAAGATCTGGCGGAACTGAACCGCCGACTTTCTGCTACCGGCTGGTTTATCAACGGCAAAATATAGATCGGAAGAGCACACGTCTGAACTCCAGTCACCATCACCAATCTCGTATGCCGTCTTCTGCTTGAAAAAAAAAAACAAATACTACAGCGACACAAG
+
CCCCCFFFFFFFGGGGGGGGGGGHHHHHHHHHHGGGGGGHHHHHHHHHHHHHHHHHHHHHHGGGHHHHHHHHGGGGGGHHHGGFFGHGHHHGGHHHHHHHGGGGGHHHHHHGGGGGGGGHHHHHHHHHGGGGGGCHHHGHEHHGGGGGHHGHHHHHHGHGGGGFGGGGFGACFGEBFFFFGGGGGGGGGGGGGGFF0B9BFADFFFFFDFEAFFFFFF09FBFF-C>DF;..:.0;900:;0:-----/..
@M03495:530:000000000-LYBTV:1:2107:24370:13296 1:N:0:CATCACCC+TGCTATAT
GTCAGCATGTGAGCTTTGGTCCAGCCTGAGTCCCTGGTTTATCAACGGCAAAATATAGATCGGAAGAGCACACGTCTGAACTCCAGTCACCATCACCCATCTCGTATGCCGTCTTCTGCTTGAAAAAAAAAAACAAGTCTACATAAAGCCATACGCATTGCGTCTGGATACAACTGAATATGCAAGGCATTCGAGCTCATCACGGCTCTAGCTGTCATAATAGTCGTAATTGATTTGATGTAGGCGTCATG
+
CCBBCFFFFFFFGGGGGGGGGGHHHGHHHHHHHHHHHHHHHHHHHHGGGGGHHHHHHHFHHHGGGGHHHHHHHGHHHGHGHHDGGHHHGHHHHHHHHHGGFGGFGGHHGHGGGHGHHGHHHHFHHHHGCD/B@///011111<=111>100<<0<....00..-../;:<000///0:00000000...00000/:.00099099--./00000909////////.....9////://///9/9/-.-.:/
@M03495:530:000000000-LYBTV:1:2107:14913:13312 1:N:0:CATCACCC+TGCTATAT
GTCAGCATGTGAGCTTTGGAGTGAAATCTCTTGTCTTAAGGAATAAAGGAAAAAGATTCCGTCGGAGGCTCGGTGCTCTACAGGTTCAACCTTTGTACTCTATTATTGCCTCACATTCCATCTCTTGTGAAAATATATTTGATTGGCTTTTCTGCAGGTTGTTTGCCAGGACTTTTCCAAGACCTCCACTAGAAAACACAATAAACTTTTTGGAAGCTGGACAACTATCTTCATTTTTCAGAAACAGTGAA
+
BBBBBFFFFFFFGGGGGGCFGGHHHHHHHHHHHHHHHHHHHHHHHHHHHHHHHHGGHHHHHHHGGGGGGHHGGGGGHHHHHHFHHHHHHHHHHHHHHHHHHHHHHHHHHHHHHHHHHHHHHGHHHHHHHHHHHHHHHHHHHHHHHHHHHGHHHHHHHHHHHGHHHHHHHFFHHHHHHHHFGHHHGHHHGGHHFHHHHGHHGHHGHHHHHHHGGHHHHHGHGHHHHHGHHGGGGGFFGGGGGGGGFFGGGGG
@M03495:530:000000000-LYBTV:1:2107:20960:13330 1:N:0:CATCACCC+TGCTATAT
GTCAGCATGTGAGCTTTGGAATTAGTAAATTCGTTGACGACAGAAGGAGCAAGATAACGACCACAGGGAGGGTGGTTTATCAACGGCAAAATATAGATCGGAAGAGCACACGTCTGAACTCCAGTCACCATCACCCATCTCGTATGCCGTCTTCTGCTTGAAAAAAAAAAAATAATTAACAAACTAATATACAACCAAGTGAGCATACTAATCACGATATGCCAGATAACACTGTGATAATGATGATGAAT
+
CCCCCFFFFFFFGGGGGGGGGGHHHHGHHHHHGHHHHHGGGGGHHHHHHHHHHHHHHHGGGGGHHHHGFGGG?FFFGHHHGHGHGGGGGHHHHHHHHHHHGGGDFGHHHHHGHHHGHHHHHHHHHHHHHGHHHHHHGG0DFHFGFHHFGFGHGHFHHHHHHHGHHGCDG:--.0;09;00;0..0;00000000/....//9///9//://////.;..;/////./://////:///////////////;
@M03495:530:000000000-LYBTV:1:2107:15221:13338 1:N:0:CATCACCC+TGCTATAT
GTCAGCATGTGAGCTTTGGTCCAGCCTGAGTCCTGGTTTATCAACGGCAAAATATAGATCGGAAGAGCACACGTCTGAACTCCAGTCACCATCACCCATCTCGTATGCCGTCTTCTGCTTGAAAAAAAAAAAATAATAAACCATAATAAAATAACACAAATCCACAGACCTGAGTGATAAGAGGACCATCTCGCTACTCTCTCAACACGAAAGGTGCCCGCGTCGGTGCAGTCGAGGATCCGAGTATAGCT
+
CCDCCFFFFFFFGGGGGGGGGGHHHGHHHHHHHHHHHHHHHHHHHGGGGGHHHHHHHHHHHGGGGHHHHHHHGHHHGHHHHHHHHHHHHHHHHHHHHGGFHHHGGHHHHGFGHGHHHHHHHGHHHHGGGC///011111?10.11<11111111110...100<<<.0..0//<1011110:0....:0011..9.-<0<0:001/0..-....000//<---9-<-.-0110.<---///..-..11111
@M03495:530:000000000-LYBTV:1:2107:10386:13342 1:N:0:CATCACCC+TGCTATAT
GTCAGCATGTGAGCTTTGGAGTGAAATCTCTTGTCTTAAGGAATAAAGGAAAAAGATTCCGTCGGAGGCTCGGTGCTCTACAGGTTCAACCTTTGTACTCTATTATTGCCTCACATTCCATCTCTTGTGAAAATATATTTGATTGGCTTTTCTGCAGGTTGTTTGCCAGGACTTTCCAAGACCTCCACTAGAAAACACAATAAACTTTTTGGAAGCTGGACAACTATCTTCATTTTTCAGAAACAGTGAAC
+
ABB@BFFFFFFFGGGGGGGGGGHHHHHHHHHHHHHHHHHHGHHHHHGHHHFHHHGGGHHHHHHGGGGFEHHGGFFGHHHHHHFCGHHHHHHHHGHHHHHHHGHHHHHFHHHHHHHHHHEHHHHHHHHHHHHHHGHHHHHHHFHHHFHHHHHFHHEGHHFHHGHHHFHHFGHGHHHEHHGHFFHFHEGHGGHEGGHFGHHGGGHDGFHHHHGGFHHGBFGHFHFGHHHGHGGGGGBFGBFFEFBGFGGGGG9
@M03495:530:000000000-LYBTV:1:2107:20294:13367 1:N:0:CATCACCC+TGCTATAT
GTCAGCATGTGAGCTTTGGAATTAGTAAATTCGTTGACGACAGAAGGAGCAAGATAACGACCACAGGGAGGGTGGTTTATCAACGGCAAAATATAGATCGGAAGAGCACACGTCTGAACTCCAGTCACCATCACCCATCTCGTATGCCGTCTTCTGCTTGAAAAAAAAAAAAAAACGTGCAACCATTAGTTAATCCACGATGACTAATGCGTCAACTACATGCGAAACAGCCACACACAGATAACTCAAGC
+
DDDDDFFFFFFFGGGGGGGGGGHHHHHHHHHHGHHHHHGGGGGHHHHHHHHHHHHHHHGGGGGHHHHGFGGGEFGEGHHHHHHHGGGGGHHHHHHHHHHHGGGGHHHHHHHGHHHGHHHHHHHHHHHHHHHHHHHHGFGHHHGGHHHHGGGHGHHHHHHHHHGFHGGGGG-<--99-:...:0..0000<000000<0.-.<<<000000..-<.00000000..-<-</.../......0:000000000
@M03495:530:000000000-LYBTV:1:2107:12854:13378 1:N:0:CATCACCC+TGCTATAT
GTCAGCATGTGAGCTTTGGAATTAGTAAATTCGTTGACGACAGAAGGAGCAAGATAACGACCACAGGGAGGGTGGTTTATCAACGGCAAAATATAGATCGGAAGAGCACACGTCTGAACTCCAGTCACCATCACCCATCTCGTATGCCGTCTTCTGCTTGAAAAAAAAAAAAAAAAAACATACTACAGAAATACCAATGAATCAAATTGTAAAAACATAGAGCACACACAATCTCAAACGACTAGACTAGA
+
EDEDEFFFFFFFGGGGGGGGGGHHHGGHHHHHGHHHHHGGGGGHHHHHHHHHHHHHHHGGGGGHHHHGGGGGEFGGGHHHHHHHGGGGGHHHHHHHHHHHGGGGHHHHHHHGHHHGHHHHHHHHHHHHHHHHHHHHGG=GGHGGHHHHGEGHGHHHHHHHHHHHHGGGG@<---<---<.0<01<100100110000001111:001111111:0..0111110</.....<0111100.9-.-0011<0:
@M03495:530:000000000-LYBTV:1:2107:15813:13407 1:N:0:CATCACCC+TGCTATAT
GTCAGCATGTGAGCTTTGGAGGGCAAGAAGTGGTTGTGACATTGCTATGGCAGCTAGAGCCATGGTTTATCAACGGCAAAATATAGATCGGAAGAGCACACGTCTGAACTCCAGTCACCATCACCCATCTCGTATGCCGTCTTCTGCTTGAAAAAAAAAAAAAAACACAAAAAAAAAACTCTTTACTGCATACATAAGGTATTGATACAATAACTATATAAAACGCAAACGATGAGTATCTTAACAACTAT
+
CBCCCFFFFFFFGGGGGGGGGGGGGGGHHHHHHHGGGGHHHHHHHHHHHHHHGGHHHHHHHHHHHGHHHHHHHHGGGGGHHHGHHHHHHHGGGGHGHHHHHGHHHGHHHHHHHHHHHHHHHHHHHHGF3GGHGGHHHHGGGHGHHHHHGHHHHHHGGGF-<<:@-.:......--:--;009000000000000000000;90:0;000000000009:00000-----.9.;.0000:000;0900;00:
@M03495:530:000000000-LYBTV:1:2107:9387:13425 1:N:0:CATCACCC+TGCTATAT
GTCAGCATGTGAGCTTTGGAGTGAAATCTCTTGTCTTAAGGAATAAAGGAAAAAGATTCCGTCGGAGGCTCGGTGCTCTACAGGTTCAACCTTTGTACTCTATTATTGCCTCACATTCCATCTCTTGTGAAAATATATTTGATTGGCTTTTCTGCAGGTTGTTTGCCAGGACAGGTCGTGATTGCTGGAGCAGGTATGATATAATTCTAGGATTTGACAGATGAATAATTTACATATATATCTAACTTTGA
+
CCCDCFFFFFFFGGGGGGGGGGHHHHHHHHHHHHHHHHHHHHHHHHHHHHHHHHGGHIIHHHHGGGGGGHHGGGGGHHHHHHHHHHHHHHHHHHHHHHHHHHHHHHHHHHHHHHHHHHHHHHHHHHHHHHHHHHHHHHHHHHHHHHHHHHHHHHGHHHHHHGHHHGHHHHHHHGGHHGEGHHHHHHHHHFGFFHGHGHFHGHHGHHHHHHDFGHHHHHHGHHHG;C;CGHHHHGHHGHGGGGGGGGGGGG0
@M03495:530:000000000-LYBTV:1:2107:11773:13441 1:N:0:CATCACCC+TGCTATAT
GTCAGCATGTGAGCTTTGGAATTAGTAAATTCGTTGACGACAGAAGGAGCAAGATAACGACCACAGGGAGGGTGGTTTATCAACGGCAAAATATAGATCGGAAGAGCACACGTCTGAACTCCAGTCACCATCACCCATCTCGTATGCCGTCTTCTGCTTGAAAAAAAAAAAAAAATAATAAACACAAAAACTAAACCGCATCACAAATTAGACAATGAATGATGAAACAGTAGCATGAGAGAACGTGAGTG
+
DCDCCFFFFFFFGGGGGGGGGGHHHHHHHHHHGHHHHHGGGGGHHHHHHHHHHHHHHHGGGGGHHHHGGGGGFGGGGHHHHHGHFGGGGHHHHHHHHHHHGGGGHHHHHHHGHHHGHHHHHHHHHHHHHHHHHHHHGF1GHHGGHGHHGCFHGHHHHHGGHHHHHGCGGG-9---.0:000000<......00000/---.-0::0.:000000/0000:0:0:0000//<:00000:000.00.....:0
@M03495:530:000000000-LYBTV:1:2107:2797:13443 1:N:0:CATCACCC+TGCTATAT
GTCAGCATGTGAGCTTTGGAGTGAAATCTCTTGTCTTAAGGAATAAAGGAAAAAGATTCCGTCGGAGGCTCGGTGCTCTACAGGTTCAACCTTTGTACTCTATTATTGCCTCACATTCCATCTCTTGTGAAAATATATTTGATTGGCTTTTCTGCAGGTTGTTTGCCAGGACTTTCCAAGACCTCCACTAGAAAACACAATAAACTTTTTGGAAGCTGGACAACTATCTTCATTTTTCAGAAACAGTGAAC
+
ABAABFFFFFFFGGGGGGFGGFFGEGGHHHHHHGHHHHFGHFHHHHHHHHHGGGGFFGFHHHHGCGGCGHHC?EEEHHHHGGBFGGHGHFAGHHGBGHHFGFFHHHHHHHGFHFFHHHHHHHHHGHFFHGHHEGGHHGHHHHFHFHGHHHBGFHBFGGHHHDEHC2FGHHHHHHHHHH?FFFGGHEHHHHHGFHBGECGCDDGDGHHHHHGG/CHGGHHFHHFHHHC0GGFGGGFGGGGGFFBFGGFFFF9
@M03495:530:000000000-LYBTV:1:2107:13154:13457 1:N:0:CATCACCC+TGCTATAT
GTCAGCATGTGAGCTTTGGAATTAGTAAATTCGTTGACGACAGAAGGAGCAAGATAACGACCACAGGGAGGGTGGTTTATCAACGGCAAAATATAGATCGGAAGAGCACACGTCTGAACTCCAGTCACCATCACCCATCTCGTATGCCGTCTTCTGCTTGAAAAAAAAAAAAAACACACATAACACACTAGACCACATTGCTAGACATCCTGACAACTTGCACTCAGCTGTGACAAAGAATCACTACACAG
+
DDCDDFFFFFFFGGGGGGGGGGHHHHHHHHHHGGHHHHGGGGGHHHHHHHHHHGHHHHGGGGGHHHHGGGGGEGGGGHHHHHGHGGGGFHHHHHHHHHHHGGGGHHHHHHHGHHHGHHHHHHHHHHHHHHHHHHHHGGBHHHGGHHHHGEGHGHHHHHHHHEGHFGGGG<-9--.<....0<0000..//0:0</..0000000<0<0</000/00.0000000/<<0000/0<00</:<000000/0/0.
@M03495:530:000000000-LYBTV:1:2107:26399:13466 1:N:0:CATCACCC+TGCTATAT
GTCAGCATGTGAGCTTTGGAGTGAAATCTCTTGTCTTAAGGAATAAAGGAAAAAGATTCCGTCGGAGGCTCGGTGCTCTACAGGTTCAACCTTTGTACTCTATTATTGCCTCACATTCCATCTCTTGTGAAAATATATTTGATTGGCTTTTCTGCAGGTTGTTTGCCAGGACTTTCCAAGACCTCCACTAGAAAACACAATAAACTTTTTGGAAGCTGGACAACTATCTTCATTTTTCAGAAACAGTGAAC
+
DDDDDFFFFFFFGGGGGGGGGGHHHHHHHHHHHHHHHHGHHHHHHHHHHGHHHHGGHHHHHHHGGGGGGHHGGGGGHHHHHHHHHHHHHHHHHHHHHHFHHHHHHHHHHHHHHHHHHHHHHHHHHHGHHHHHHHHHHGHHHHGHFGGHHHHHHGHHGHHHHGHHHHHGHHHHHHHHHHDGHHHHHHHHHGG1GHHHHHHEGDGHHHHHHHGGHEHHGHHHHHHHHGHHHHGGGGGGGGGHGFFGGFBFEF0
@M03495:530:000000000-LYBTV:1:2107:24433:13466 1:N:0:CATCACCC+TGCTATAT
GTCAGCATGTGAGCTTTGGTCCGCCTGGTTTATCAACGGCAAAATATAGATCGGAAGAGCACACGTCTGAACTCCAGTCACCATCACCCATCTCGTATGCCGTCTTCTGCTTGAAAAAAAAAAACTAAAACATAAAACTCAGTTCTACATGGAGCTCAACAGTAGATAAAAACAATCGTACACACCTATCATTATATCATACATACAATGTCTGCGAGCATCGATATGAATCTACGTTAACAATAGTAACG
+
CCCCCFFFFFFFGGGGGGGGGGGGGGHHHHHHHHHHHGGGGGHHHHHHHHHHHGGGGHHHHHHHGHHHGHHHHHHHHHHHHHDGHHHHHGE?FHHGGHHHHGEGHGHHHGHHHFHHHHGGGC///11111?F11?11111111=1=11<<101000<00/0/00000000<<<..00..:;.00../0;00009000000000;00000000000--:--00:/99@00000000..//.000000;000.
@M03495:530:000000000-LYBTV:1:2107:22815:13471 1:N:0:CATCACCC+TGCTATAT
GTCAGCATGTGAGCTTTGGAATTAGTAAATTCGTTGACGACAGAAGGAGCAAGATAACGACCACAGGGAGGGTGGTTTATCAACGGCAAAATATAGATCGGAAGAGCACACGTCTGAACTCCAGTCACCATCACCCATCTCGTATGCCGTCTTCTGCTTGAAAAAAAAAAAAATAACAAACAAAAACGTAAAAGAAAGAGATGACAGAAACAAATCACAAATCAAAGTATGCTCACAATATTGTACTAGTC
+
BBCCCFFFFFFFGGGGGGGGGGHHHHHHFHHHGGHHHHGGGGGGHHHHHHHHHHHHHHGGGGGHHHHGEGGGEFGGGHHHHHFGFGGGGHHHHHHHHGGHGGGGHHGHHHHGHHHGHHHGHHHHHGHHHHHHHHFHGF0FGHFGHHFHG.CGFHHHHHGFFFHHHGGGGG9-;.00;00.9;.....9....//..;///;////;9//9//..//////::/:/9/;////////////://////////
@M03495:530:000000000-LYBTV:1:2107:11680:13498 1:N:0:CATCACCC+TGCTATAA
GTCAGCATGTGAGCTTTGGAGTGAAATCTCTTGTCTTAAGGAATAAAGGAAAAAGATTCCGTCGGAGGCTCGGTGCTCTACAGGTTCAACCTTTGTACTCTATTATTGCCTCACATTCCATCTCTTGTGAAAATATATTTGATTGGCTTTTCTGCAGGTTGTTTGCCAGGACTTTCCAAGACCTCCACTAGAAAACACAATAAACTTTTTGGAAGCTGGACAACTATCTTCATTTTTCAGAAACAGTGAAC
+
DDDDDFFFFFFFGGGGGGGGGGHHHHHHHHHHHHHHHHHHHHHHHHHHHHHHHHGGHIHIHIHGGGGGGHHGGGGGHHHHHHHHHHHHHHHHHHHHHHHHHHHHHHHHHHHHHHHHHHHHHHHHHHHHHHHHHHHHHHHHHHHHHHHHHHHHHHHHHHHHHGHHGHHHHHHHHHHHHHHHHHHHHHHHHHHHHFHHHGHGHHGHHGHHHHGGGGHHHHHHHGHHHHHHHHGGGGGGGGGGGGGGGGGGGGF
@M03495:530:000000000-LYBTV:1:2107:17732:13514 1:N:0:CATCACCC+TGCTATAT
GTCAGCATGTGAGCTTTGGTCCAGCCTGAGTCCTGGTTTATCAACGGCATACGAGATCGGAAGAGCACACGTCTGAACTCCAGTCACCATCACCCATCTCGTATGCCGTCTTCTGCTTGAAAAAAAAAAAAAAAAACAAACACACTCACTCAAATTGAATTATTCACGCCCAACATCGAGACCTGGACACTCCAGGACGTGTCAGTACCGAACTGCTCATTGGATGGAGCTCCGCCAACTGCGATGACGTA
+
CCCCCFFFFFFFGGGGGGGGGGHGHGHHHHHGHHHHHHHHHHHHHGGGGGHHHGGGGHGGFGGGHHHHHHGHHHGHHHHHHHGHHHHHHHHHHHHGGFHHFFGHGGHFFGHGHHHHHHHGFGHHGGGC//<-----....::...////00//00000090000000...:....90.:....0/./././9/9//..9..////////..--.//////:;//;/9;//.//...9-.//;.;..;/...
@M03495:530:000000000-LYBTV:1:2107:6108:13526 1:N:0:CATCACCC+TGCTAAAT
GTCAGCATGTGAGCTTTGGAGTGAAATCTCTTGTCTTAAGGAATAAAGGAAAAAGATTCCGTCGGAGGCTCGGTGCTCTACAGGTTCAACCTTTGTACTCTATTATTGCCTCACATTCCATCTCTTGTGAAAATATATTTGATTGGCTTTTCTGCAGGTTGTTTGCCAGGACTTTCCAAGACCTCCACTAGAAAACACAATAAACTTTTTGGAAGCTGGACAACTATCTTCATTTTTCAGAAACAGTGAAC
+
BABBCFFFFFFFGGGGGGGGGGHHHHHHHHHHHHHHHHHHHHHHHHHHHHHHHHGGHHHIHHHGGGGGGHHGGGGGHHHHHHGHHHHHHHHHHHHHHHHHHHHHHHHHHHHHHHHHHHHGHHHHHHHHHHHHHGHHHHHHHGHHHHGHHHHHHHFHHHHHHFHHHHHGGHHHHHGHHF?GHGHHHHFGHHGHHHHHGHGGGHHHHHHHHHGGHCHFFHCGHGHEGHCHEHBFGGFGGGFGGFFGFGFGGG0
@M03495:530:000000000-LYBTV:1:2107:13037:13530 1:N:0:CATCACCC+TGCTATAT
GTCAGCATGTGAGCTTTGGAATTAGTAAATTCGTTGACGACAGAAGGAGCAAGATAACGACCACAGGGAGGGTGGTTTATCAACGGCAAAATATAGATCGGAAGAGCACACGTCTGAACTCCAGTCACCATCACCCATCTCGTATGCCGTCTTCTGCTTGAAAAAAAAAAAACAAAGCGCATACCTCTCGCCGTGGCACTGCCACTACCTCACACAGGACTACGGATCAGACCAGCGAAATTACTTGATCT
+
CCCCCFFFFFFFGGGGGGGGGGHHHHHHHHHHGHHHHHGGGGGHHHHHHHHHHHHHHHGGGGGHHHHGGGGGFFGGGHHHHHHHGGGGGHHHHHHHHHHHGGGGHHHHHHHGHHHGHHGHHHHHHHHHHHHHHHHHGF0GGHFGHHHHGEGHGHHHHHGHHGHHHGGGEG-9....//.--..0/000/..------/0//0/000://0:0900.....///..;.-.0:0./..--;-.000000:000
@M03495:530:000000000-LYBTV:1:2107:6170:13558 1:N:0:CATCACCC+TGCTATAT
GTCAGCATGTGAGCTTTGGAGTGAAATCTCTTGTCTTAAGGAATAAAGGAAAAAGATTCCGTCGGAGGCTCGGTGCTCTACAGGTTCAACCTTTGTACTCTATTATTGCCTCACATTCCATCTCTTGTGAAAATATATTTGATTGGCTTTTCTGCAGGTTGTTTGCCAGGACTTTCCAAGACCTCCACTAGAAAACACAATAAACTTTTTGGAAGCTGGACAACTATCTTCATTTTTCAGAAACAGTGAAC
+
DDDDDFFFFFFFGGGGGGGGGGHHHHHHHHHHHHHHHHHHHHHHHHHHHHHHHHGGHIHHHHHGGGGCGHHGGGFGHHHHHHHHHHHHHHHHHHGHHHHHHHHHHHHHHHHHHHHHHHHHHHHHHHHHHHHHHHHHGHHHHHHHHHHHHHHHHHHHHHHHHGHHHHHHGGHHHGFGHHDGFGHHHHHHHHHFHHHHHGHGHHHFHHHHHHGGFHFFGHHGHGHHHHHHGGGGGGGGGGGGGGFGFGBFFG0
@M03495:530:000000000-LYBTV:1:2107:21803:13565 1:N:0:CATCACCC+TGCTATAT
GTCAGCATGTGAGCTTTGGACTCCTGACTGGTTTATCAACGGCAAAATATAGATCGGAAGAGCACACGTCTGAACTCCAGTCACCATCACCCATCTCGTATGCCGTCTTCTGCTTGAAAAAAAAAAAAACAGCAACAATGAATGACTGACGTCTACGTTCATACGCGCACTTCGACCTGATACATCTGAATTATCACACTATACGAATTTATGTGATGACTTGTCACAGTATTCTGTATTGCATCAGTGTT
+
CCCCCFFFFFFFGGGGGGGGGGHHHHHHHHHHHHHHHHHHGGGGGHHHHHHHHHHHGGGGHHHHHHHGHHHGHHHHHHHHHHFFGHHHHHHHGG3GHHFGHHHHGFGHGHHHHHHHHHHHHEGGFD<////0000<0.1111111111<0.<<C.<..//<000..-----00...-:;9000;000099;C000009;//:00...9.009000000;9000;00;00000000000;0000090:900:
@M03495:530:000000000-LYBTV:1:2107:4618:13576 1:N:0:CATCACCC+TGCTATAT
GTCAGCATGTGAGCTTTGGAGTGAAATCTCTTGTCTTAAGGAATAAAGGAAAAAGATTCCGTCGGAGGCTCGGTGCTCTACAGGTTCAACCTTTGTACTCTATTATTGCCTCACATTCCATCTCTTGTGAAAATATATTTGATTGGCTTTTCTGCAGGTTGTTTGCCAGGACTTTCCAAGACCTCCACTAGAAAACACAATAAACTTTTTGGAAGCTGGACAACTATCTTCATTTTTCAGAAACAGTGAAC
+
AAABBFFFFFFFGGGGGGGGGGHHHHHFHHHHHHHHHHHFHGHHHHHGGHHGHHGGHGFHHGHGGGGGGHHGGEGGHHHHFHHHHHHHHHHHHGHHHHHHHHHHHHHHHGHHHHHHHGHGHHHHHHHHHHHHGHHHHHHHHFGHDAGHHHFHBGHFHGGHC?GFGHGHHEHHGHEGFFF1GHHHFHHHHHHBGFFFHFHGHGHGHHBHFHGGHHHHHHHHHGHEHHCFFBFGGGGGGGFGGFGGFFBBFG0
@M03495:530:000000000-LYBTV:1:2107:4532:13610 1:N:0:CATCACCC+TGCTATAT
GTCAGCATGTGAGCTTTGGTCCAGCCTGAGTCCTGGTTTATCAACGGCAAAATATAGATCGGAAGAGCACACGTCTGAACTCCAGTCACCATCACCCATCTCGTATGCCGTCTTCTGCTTGAAAAAAAAAAAAAAAGCATCAGCTAGCGCATCACACCCAACCTAGATCGCCGCACTGGAAGGCGCTCGTTGGACGAGTCACTTCACACCAATGATTCACGCACAGAAAACACCACACATAACACGTCACA
+
AAABBFFFFFFFGGGGGGFGCGHHHGHHHGGHHHHHHHHHHHHHHGGGGGHHHHHHHGHHHGGGGHHHHHHHGGHHGGHHHHBHHHHHHHHHHHHHHGH3FGHGGHHEGFECHGHEHHHGFGHGD0EGG<<///-<.</<0000000<---.-::0/......//0900.;.---:-/////..---.--./;//---./////9////...//://9//..-:-/9:9//......;.//////...../
@M03495:530:000000000-LYBTV:1:2107:7301:13616 1:N:0:CATCACCC+GGCTATAT
GTCAGCATGTGAGCTTTGGTCCAGCCTGAGTCCTGGTTTATCAACGGCAAAATATAGATCGGAAGAGCACACGTCTGAACTCCAGTCACCATCACCCATCTCGTATGCCGTCTTCTGCTTGAAAAAAAAATATTACAATTCATAACTTTAACAACATTCACTGTGCTTTCGCAGTAGTTATTCTTATTATTTATTCCTCCACCTAACTATGTCAAGCATTAGATGTCTGCACATGGCATAATCGTCTGATA
+
AAAAAFFFF5BDFFGGGFG4GGHHHGHHHHFGHHHHHHHHHHHHHGGGEEHGHFHHHHHHHGGGGHGHHHHHGHHGFFGFHHHHHHHHHHHHHHHHHGF3FHHFEHBGHGEEHFFHFHGE3GHHFHG@DC0@222@111111<11?111@11<1//01><><1111<111....<=00=0<00=D000=DG<00;C;:0://;.///;000<00000900;0000;0909;/000/./00000..9..0//
@M03495:530:000000000-LYBTV:1:2107:27124:13622 1:N:0:CATCACCC+TGCTATAT
GTCAGCATGTGAGCTTTGGAGTGAAATCTCTTGTCTTAAGGAATAAAGGAAAAAGATTCCGTCGGAGGCTCGGTGCTCTACAGGTTCAACCTTTGTACTCTATTATTGCCTCACATTCCATCTCTTGTGAAAATATATTTGATTGGCTTTTCTGCAGGTTGTTTGCCAGGACTTTCCAAGACCTCCACTAGAAAACACAATAAACTTTTTGGAAGCTGGACAACTATCTTCATTTTTCAGAAACAGTGAAC
+
ABBBABBFFFFFGFFGGGGGFGFGHGGFHGHHCHFHHHCGFHFHHHGFHHHGGFGGGHHGHHHEGGGFEHHFCEEGHHHGDH3BBFGFHFHHHHH@DFFHHFHHHHHHHGHFGHHHHHHHHGHHHGHHF4GGFGHHHHHHHHHEGGGHHHGDGFBDGH<GHGEFFHHHHHGH0GHHHGDG0<<GGGFFH0F1FGH0GGEGHHH<<GHHHHGGHHHEHGGAGHFEFC0C0CFFGG0;FGGGF0;BFFBBBB0
@M03495:530:000000000-LYBTV:1:2107:19898:13636 1:N:0:CATCACCC+TGCTATAT
GTCAGCATGTGAGCTTTGGTCCAGCCTGAGTCCTGGTTTATCAACGGCAAAATATAGATCGGAAGAGCACACGTCTGAACTCCAGTCACCATCACCCATCTCGTATGCCGTCTTCTGCTTGAAAAAAAAAAAAAAACCCTTATTCCTGTCCACGATCGTAAACAGCAGCTCTCTGTTGTCACCTATACATCTCGTAGTGACTGATACGATACATCATCTCTGCTCAATGATGTCTACTGACAGATCACTTC
+
CCCDDFFFFFFFGGGGGGGGGGHHHGHHFHGHHHHHHHHHHHHHHGGGGGHHHHHHHHHHHGGGGHHHHHHHGHHHGHHHHHHHHHHHHHHHHHHHHGHCGHHGGHHHHGGGHGHHHHHHHHHHHHGGGCC<//--..../0=00000=00<0<-.:-/:..00;.C.//000;0;00;00000000000000:::../00000000....-0000:000000;00000000;;000;:0:B:/000/000
@M03495:530:000000000-LYBTV:1:2107:19996:13649 1:N:0:CATCACCC+TGCTATAT
GTCAGCATGTGAGCTTTGGAGTGAAATCTCTTGTCTTAAGGAATAAAGGAAAAAGATTCCGTCGGAGGCTCGGTGCTCTACAGGTTCAACCTTTGTACTCTATTATTGCCTCACATTCCATCTCTTGTGAAAATATATTTGATTGGCTTTTCTGCAGGTTGTTTGCCAGGACTTTCCAAGACCTCCACTAGAAAACACAATAAACTTTTTGGAAGCTGGACAACTATCTTCATTTTTCAGAAACAGTGAAC
+
BBBBBFFFFFFFGGGGGGGGGGHHHHGHHHHHHHHHHHHHHHHHHHHGHHHHHHGGHHHHHHHGGGGGGHHGGGGGFHHHHHHBGGHFHHHHHHHHHHHHHHHHHHHHHHHHHHHHHGHHHHHHGHHFHGFHHGHHHHHHHGHHHHHHHHHHHHHHHHHHHGHHGHHHHHHHHHHHHHGGFHHHHHHHHGHGHFGHHHHGGDGGHHHHHHGCFHHHHHFHHGCGGHGHHHGGGGGGGGGGGFGFGEFFFG0
@M03495:530:000000000-LYBTV:1:2107:20328:13657 1:N:0:CATCACCC+TGCTATAT
GTCAGCATGTGAGCTTTGGTCCAGCCTGAGTCCTGGTTTATCAACGGCAAAATATAGATCGGAAGAGCACACGTCTGAACTCCAGTCACCATCACCCATCTCGTATGCCGTCTTCTGCTTGAAAAAAAAAAAAAAAAGTATTACATAAGATGACACAACTCGGACCAAGCGGAGTCACTCCGTGACTGTGAGTAGGACCAGAAAGCTTGTGTCACATATCCTCTACCGTGTCCTCTCTCTCACAAGCTACG
+
CCCCCFFFFFFFGGGGGGGGGGHHHGHHHHHHHHHHHHHHHHHHHGGGGGHHHHHHHHHHHGGGGHHHHHHHGHHHGHHHHHHHHHHHHHHHHHHHHGGCHHHGGHHHHGGGHGHHHHHHHHHHHHGG/>C/>/-<<.0<00000<00000=0:00/.:00...:-.....---./0000/...9.00;0000000009;../00/00/.0/;00:0;;000;0000;.../;0;::00000000..:00.
@M03495:530:000000000-LYBTV:1:2107:9716:13659 1:N:0:CATCACCC+TGCTATAT
GTCAGCATGTGAGCTTTGGATGGTTCTGGTTTATCAACGGCAAAATATAGATCGGAAGAGCACACGTCTGAACTCCAGTCACCATCACCCATCTCGTATGCCGTCTTCTGCTTGAAAAAAAAAAAAAAGAAATTAAATATAATTGAAATTTCTGCAGGTTGTTTGCCAGTAATTTACTAAACCTCAACTAGTAAACACAAAACACCATTTAGATGTGTGACAACTATCTTCATTTTTAAGTAACTGTCAAA
+
CCCCCFFFFFFFGGGGGGGGGGGGHHHHHGHHHHHHHHGGGGGHHHHHGHHHHHGGGGHHHHHHHGHHHGHHHHHHHHHHHHHHGHHHHHGHBGHHFEHHHHGGGHGGHGHGHHHHHFHGGGD<>////.<F1111=<1F1=D11110=0=0000=C..0/<.//0:00000<:0C00C000///09C0=00;;000..........0;00;000000:0090.B0009:0;000:B90B009900:00:9
@M03495:530:000000000-LYBTV:1:2107:13017:13694 1:N:0:CATCACCC+TGCTATAT
GTCAGCATGTGAGCTTTGGATGGTTCTGGTTTATCAACGGCAAAATATAGATCGGAAGAGCACACGTCTGAACTCCAGTCACCATCACCCATCTCGTATGCCGTCTTCTGCTTGAAAAAAAAAAAACTTCCATCTCGAAGACAATATCCAGTTGCTCGAGCTTAAAAAGACCAAAAAAACTTCCACAGACACCTGGTATACATCTGTAGCAGTTTGTTACAAACTGGAGACGTTCATGATTGTGCACACAA
+
A>AAAFFFF@F@EFGGFGCBBGGHHBAFGAGGFHHGFEFEECGHHHHHHHHFHFGDFAEHHFHGFEAGHEHHGHGHHHFHHGHHHFDFGHFH3EFGGGHHHHCGG1??GGGFF30?BFG/</</>B/C?D11@111?10/.0>01=>1>GF111110.-...C=00=0.;///....-;.000000/9/;B/;:/./090;90;9BB09////9/:..9/9;/.////./.9;A9/////;99/////...
@M03495:530:000000000-LYBTV:1:2107:7901:13707 1:N:0:CATCACCC+TGCTATAT
GTCAGCATGTGAGCTTTGGAGTGAAATCTCTTGTCTTAAGGAATAAAGGAAAAAGATTCCGTCGGAGGCTCGGTGCTCTACAGGTTCAACCTTTGTACTCTATTATTGCCTCACATTCCATCTCTTGTGAAAATATATTTGATTGGCTTTTCTGCAGGTTGTTTGCCAGGACTTTCCAAGACCTCCACTAGAAAACACAATAAACTTTTTGGAAGCTGGACAACTATCTTCATTTTTCAGAAACAGTGAAC
+
BBCCCFFFFFFFGGGGGGGGGGFHHHHHHHHHHHHHHHHHHHHHHHHHHHHHHHGGHHHHHHHGGGGGGHHGGG?GHHHHHHFFHHGHHHHHHHHHHHGHHHHHHHHHHHHHHHHHHHHHHHHHHHHHHHHHHHHHGHHHHHHHGFHHHHHHHHHHGHHHHGHHHHHHHHHHHHHHHG1GGHHHHHHHHHHBGGHHGGGGHHHHHHHGHHGFHHFFFHGGHGHHHHHHGHGGGGGGGGGGG0CGFF0CBF0
@M03495:530:000000000-LYBTV:1:2107:16274:13729 1:N:0:CATCACCC+TGCTATAT
GTCAGCATGTGAGCTTTGGAGTGAAATCTCTTGTCTTAAGGAATAAAGGAAAAAGATTCCGTCGGAGGCTCGGTGCTCTACAGGTTCAACCTTTGTACTCTATTATTGCCTCACATTCCATCTCTTGTGAAAATATATTTGATTGGCTTTTCTGCAGGTTGTTTGCCAGGACTTTCCAAGACCTCCACTAGAAAACACAATAAACTTTTTGGAAGCTGGACAACTATCTTCATTTTTCAGAAACAGTGAAC
+
CBCCDFFFFFFFGGGGGGGGGGHHHHHHHHHHHHHHHHHHHHHHHHHHHHHHHHGGHIHIHHHGGGGGGHHGGGGGHHHHHHHGHHHHHHHHHHHHHHHHHHHHHHHHGHHHHHHHHHHHHHHHHHHHHHHHHHHHHHHHHHHHHHHHHHHHHHHHGHHHHGHGHHHHHHHHHHHHHHBGHHHHHHFHGHHEGHHHHHHFGGBDGHGHHHGGHGHHHHCGGFGEGHHHGHGGGGGGGGGFGBFFGGBFGGB
@M03495:530:000000000-LYBTV:1:2107:29322:13742 1:N:0:CATCACCC+TGCTATAT
GTCAGCATGTGAGCTTTGGAGTGAAATCTCTTGTCTTAAGGAATAAAGGAAAAAGATTCCGTCGGAGGCTCGGTGCTCTACAGGTTCAACCTTTGTACTCTATTATTGCCTCACATTCCATCTCTTGTGAAAATATATTTGATTGGCTTTTCTGCAGGTTGTTTGCCAGGACTTTCCAAGACCTCCACTAGAAAACACAATAAACTTTTTGGAAGCTGGACAACTATCTTCATTTTTCAGAAACAGTGAAC
+
ABBBBFFFFBFFGGGGGGGGGGHF5FDGHHGBHF4FHGFGHBGHGHGHHHGCFFEEHHHGHHHGCEE?FEHGGEDFHHHHGHF3FGHHGGHHFFFFGHEHHGHHHHHHFHGHHEHFHHHGHHHHHFFGB44B3BFHHHHHGFGHHGCGGFGBGHE3GHHHHGAGCFHFHEFGFFFHH11?CGFGEHHFEH11F<FF<C<EH<H0DH0<GGGGG:/CCC/:CGHE/:0:GH0;;FBFF/9B;9BFGB0;090
@M03495:530:000000000-LYBTV:1:2107:13521:13743 1:N:0:CATCACCC+TGCTATAT
GTCAGCATGTGAGCTTTGGAATTAGTAAATTCGTTGACGACAGAAGGAGCAAGATAACGACCACAGGGAGGGTGGTTTATCAACGGCAAAATATAGATCGGAAGAGCACACGTCTGAACTCCAGTCACCATCACCCATCTCGTATGCCGTCTTCTGCTTGAAAAAAAAAAACACGTAGTGATTGCTGGAGCAGGTATGATATTATTCTAGGATTTGACAGATGAATAATTTACATATATATCTACTTATGA
+
CCCCCFFFFFFFGGGGGGGGGGGHHGGGFGHHGHFFFGEEFGGHHHHFHHHHGHHGHGGGEF?GGHHGAEEG1?FEFHHHHG4?EEGGGFHGGHHHGHGHGGEEHFFHHHGC0FGEGFHFFHHGHHFGFHHHHFFHGHFHFFGFHHHFCF?FFDDGBGHFFC0=<<-;--;:9...;9:/;;BB00B0.;/A/..90000900:00;09:0900:;F00:/B99;00;BB0;BFFFF00090;000000;0
@M03495:530:000000000-LYBTV:1:2107:18879:13746 1:N:0:CATCACCC+TGCTATAT
GTCAGCATGTGAGCTTTGGAATTAGTAAATTCGTTGACTGGTTTATCAACGGCAAAATATAGATCGGAAGAGCACACGTCTGAACTCCAGTCACCATCACCCATCTCGTATGCCGTCTTCTGCTTGAAAAAAAAAAAATAATAGATAAAATGAGCGTTGATATCATTCTGACAAAAGTGATATGTAAAGTCTGAATAATAGGTCATATAGAGTGTGACACATATGTACATGACATATAGCTATATTGATTG
+
EDEEEFFFFFFFGGGGGGGGGGHHHHHHHHHHGHHHHHHHHHHHHHHHHHGGGGGHHHHHHHHHHHGGGGHHHHHHHGHHHGGGHHHHHHHHHHHHHHHHHHGHFHHHGGHGGHGGGHGHHHHHHHGHHHHGGGGD//0?11=111111111111-..-.11<11111111101/./0111111:1111111111111111011011111<111111110:0011:1111<0001111:<1111111:111
@M03495:530:000000000-LYBTV:1:2107:28070:13764 1:N:0:CATCACCC+TGCTATAT
GTCAGCATGTGAGCTTTGGAGTGAAATCTCTTGTCTTAAGGAATAAAGGAAAAAGATTCCGTCGGAGGCTCGGTGCTCTACAGGTTCAACCTTTGTACTCTATTATTGCCTCACATTCCATCTCTTGTGAAAATATATTTGATTGGCTTTTCTGCAGGTTGTTTGCCAGGACTTTCCAAGACCTCCACTAGAAAACACAATAAACTTTTTGGAAGCTGGACAACTATCTTCATTTTTCAGAAACAGTGAAC
+
CCCCCFFFFFFFGGGGGGGGGGHHGGHHHHHHHHHHHGGHFHHHHHHHGHHHGHGGHHHHHHHGGGGGGHHGGGGGGHHGGHGHHHHHHHHHHHHHHHHHHHHHHHHHHHHHHHHHHHHHHHHHHHGHHHFFHHHHHHHHH4HHGFHHGHHFFHEHHHHHF?GFFDGHHHHHHHFHHH<GHGHHHGEHF0G1GFGGEHHCD=DGHHHHHHGCHHHGB0CACH.:CGFFFGE0;CBBBBFFBF/99FFB0C0
@M03495:530:000000000-LYBTV:1:2107:15540:13795 1:N:0:CATCACCC+TGCTATAT
GTCAGCATGTGAGCTTTGGAGTGAAATCTCTTGTCTTAAGGAATAAAGGAAAAAGATTCCGTCGGAGGCTCGGTGCTCTACAGGTTCAACCTTTGTACTCTATTATTGCCTCACATTCCATCTCTTGTGAAAATATATTTGATTGGCTTTTCTGCAGGTTGTTTGCCAGGACTTTCCAAGACCTCCACTAGAAAACACAATAAACTTTTTGGAAGCTGGACAACTATCTTCATTTTTCAGAAACAGTGAAC
+
DCCDDFFFFFFFGGGGGGGGGGHHHHHHHHHHHHHHHHHHHHHHHHHHHHHHHHGGHIIIHIHGGGGGGHHGGFGGHHHHHHHHHHHHHHHHHHHHHHHHHHHHHHHHHHHHHHHHHHHHHHHHHHHHHHHHHHHGHHHHHGHHHHHHHHHHHHHHHHHHHGHHHHHHHHHHHHHHHHHFHHHHHHHHHHGHHHHHHHGEHHHHHHHHHHGGHHGHHHCHHHHHHHGHHFGGGGFFGGGGFGGGGGFGFG0
@M03495:530:000000000-LYBTV:1:2107:5297:13803 1:N:0:CATCACCC+TGCTATAT
GTCAGCATGTGAGCTTTGGAGTGAAATCTCTTGTCTTAAGGAATAAAGGAAAAAGATTCCGTCGGAGGCTCGGTGCTCTACAGGTTCAACCTTTGTACTCTATTATTGCCTCACATTCCATCTCTTGTGAAAATATATTTGATTGGCTTTTCTGCAGGTTGTTTGCCAGGACTTTCCAAGACCTCCACTAGAAAACACAATAAACTTTTTGGAAGCTGGACAACTATCTTCATTTTTCAGAAACAGTGAAC
+
CCCCCFFFFFFFGGGGGGGGGGHHHHHHHHHHHHHHHGHHHHHHHHHHHHHHHHGGHHHHHIHGGGGGGHHGGGGGHHHHHHHHHHHHGHHHHHHHHHHHHHHHHHHHHHHHHHHHHHHGHHGHHHHHHHHHHHHHHHHHGGHHGHHHHHFHFHHHHHHHHGGHHHHHHGHHHHHHHHFHHHHHHHHHHGGGHHHHHFHGGGGGHGHHHHGGGHHGHHFHFFHHHGHHHGFGGGFGGGGGGFGGFGBBFGB
@M03495:530:000000000-LYBTV:1:2107:5548:13809 1:N:0:CATCACCC+TGCTATAT
GTCAGCATGTGAGCTTTGGATGGTTCTGGTTTATCAACGGCAAAATATAGATCGGAAGAGCACACGTCTGAACTCCAGTCACCATCACCCATCTCGTATGCCGTCTTCTGCTTGAAAAAAAAAAACAAAATCAACATAGAACAAGATGTAGTGGCTATAGAGTCACATGTCAGAGACAAATTACAAAGAATCTAGACATTAGGATGTAGAACATGTACTAAAGTAGACGTAGGACACCATTGTGTGTATGG
+
BBBBAFFFFFFFGGGGGGGGGGGHHHHHHFHHHGHFHHGGGGGHHHHHHHGHHHGGGGHHHHHHHGHHHGHHHHHHHHHHHHHHHHHHHHGGHHHHGGHHHHGGGGGHHHHHHHGHHHHGGGG///?/00111<<D011111?00<1<11>100.01<10<0=0000<00000=C//:/:0000:00//.00000000;;90000//;0000/0/0000000900900..9..09....:/9:/..:/9/.
@M03495:530:000000000-LYBTV:1:2107:25024:13815 1:N:0:CATCACCC+TGCTATAT
GTCAGCATGTGAGCTTTGGTCCAGCCTGAGTCCCTGGTTTATCAACGGCAAAATATAGATCGGAAGAGCACACGTCTGAACTCCAGTCACCATCACCCATCTCGTATGCCGTCTTCTGCTTGAAAAAAAAAAAAAAAACAAACACTGAAGATCAGAGCCCACGTAGGAACTACAACATCTCACATCGAAAAGCAGTGGACGCGTTATTACACTCATCAATATCTACTTTGTTCTATGCTGCTGACATCGAA
+
CCCCCFFFFFFFGGGGGGGGGGHHHGHHHHHHHGHHHGHHHHHHHHGGGGGHHHHHHHHHHHGGGGHGHHHHHGHHHGHHHHHHHHHHHHHHHHHHHHGH3GGHGGHHHHGFGHGHHHHHHHGHHGHGCGGC</->--<......<000:0000::::..;.-./;.0090000::./000;0000.//.-/.0/:0/00-----..:0:09://000:;000:0009;00/900000000900/000.:/
@M03495:530:000000000-LYBTV:1:2107:19318:13817 1:N:0:CATCACCC+TGCTATAT
GTCAGCATGTGAGCTTTGGAGTGAAATCTCTTGTCTTAAGGAATAAAGGAAAAAGATTCCGTCGGAGGCTCGGTGCTCTACAGGTTCAACCTTTGTACTCTATTATTGCCTCACATTCCATCTCTTGTGAAAATATATTTGATTGGCTTTTCTGCAGGTTGTTTGCCAGGAGCAGGTCGTGATTGCTGGAGCAGGTATGATATAATTCTAGGATTTGACAGATGAATAATTTACATATATATCTAACTTTG
+
EEEEEFFFFFFFGGGGGGGGGGHHHHHHHHHHHHHHHHHHHHHHHHHHHHHHHHGGHHIIHHHGGGGGGHHGGGGGHHHHHHHHHHHHHHHHHHHHHHHHHHHHHHHHHHHHHHHHHHHHHHHHHHHHHHHHHHHHHHHHHHHHHHHHHHHHHHHHHHHHHGHHHHHHHHHGHHHHHHGGGHHHHHHHHHHHHHHGHHHHHHHHHHHHHHHHHHHHHHHHHGHHHGCGFHHHHHGGGGGGGGGGGGGGGH0
@M03495:530:000000000-LYBTV:1:2107:28653:13867 1:N:0:CATCACCC+TGCTATAT
GTCAGCATGTGAGCTTTGGACTCCTGACTGGTTTATCAACGGCAAAATATAGATCGGAAGAGCACACGTCTGAACTCCAGTCACCATCACCCATCTCGTATGCCGTCTTCTGCTTGAAAAAAAAAAACAAACAAACACAATCCACAACAAACAGCATCTATGAAAATATATACAGTATTAAAACGTTCATCTCATGTTTCATAGTACTATACACTTGTCTATAGCTGATTTATCCACATAGTGATGATACT
+
CCCCCFFFFFFFGGGGGGGGGGHHHHHHHHHGHHHHHHHHGGGGGHHHHHHHHHHHGGGGHHHHHHHGHHHGHHHHHHHHHHDGGHHHHHHHGGFHHHFGHHHHGGGHGHHHGHHHFFHGGFGGC<??//0/=/0/00?/>>0111<...0.0/.<0<00000000000==00000000=0000-./::000000000;09;00000;00000000000090;0000900;00090000000;000:0000
@M03495:530:000000000-LYBTV:1:2107:25952:13894 1:N:0:CATCACCC+TGCTATAT
GTCAGCATGTGAGCTTTGGTGCCGCCCTGGTTTATCAACGGCAAAATATAGATCGGAAGAGCACACGTCTGAACTCCAGTCACCATCACCCATCTCGTATGCCGTCTTCTGCTTGAAAAAAAAAACAAAAAGAAGAACTAGCACGCAGTTCAGATTGGCGTCATACATAAGGAACCTGGAATACAATACTCGATGCGAAATAAACCTAAATACGACATACACATGCACCAGATCACCTACACGACATAATG
+
CCCCCFFFFFFFGGGGGGGGFGHGGGGGHHGHHHHHHHHGGGGGHHHHHHHHHHHGGGGHHHHHHHGHHHGHHGHHHHHHHH3DFHHHHGHGC3FGHGGHGHHGGGHGHHHHHGHFHHGFCGGCF/?/0<///0010<111011----.000000<0.<-:-..0<0:0000;/../../90000;0;900../0.-.--.;0:0;/000000...-.0000090009/;9.0009/00/0/9-;9.0000
@M03495:530:000000000-LYBTV:1:2107:2835:13897 1:N:0:CATCACCC+TGCTATAT
GTCAGCATGTGAGCTTTGGAATTAGTAAATTCGTTGACGACAGAAGGAGCAAGATAACGACCACAGGGAGGGTGGTTTATCAACGGCAAAATATAGATCGGAAGAGCACACGTCTGAACTCCAGTCACCATCACCCATCTCGTATGCCGTCTTCTGCTTGAAAAAAAAAAAAAAACCATGGAATCAGACGATCGATCCCCTCCAACAATCTACAAACCATCACAAGTCTGTACAACAACAGGATATTGATT
+
CCCCCFFFFFFFGGGGGGGGGGHHHHHHHHHHGGHHHHGGGGGHHHHHHHHHHHHHHHGGGGGHHHHGGGGGEFGFGHHHHHGHFGGGGHHHHHHHHHHHGGGGHHGHHHHGHHHGHHHHHHHHHHHHHHHHHHHHGHGHHHGGHHHHGEGHFHHHHHHHHFHHHGGGG--:--:...00/09000000--.9-...././../90.;00000000...000000.0000000000...9/..:0000000
@M03495:530:000000000-LYBTV:1:2107:24859:13911 1:N:0:CATCACCC+TGCTATAT
GTCAGCATGTGAGCTTTGGTTTATCAACGGCAAAATATAGATCGGAAGAGCACACGTCTGAACTCCAGTCACCATCACCCATCTCGTATGCCGTCTTCTGCTTGAAAAAAAAATAAAATGCCATTGCTTTATTTGTAACCATTATAAGCTGCAATAGATCGGAAGAGCACACGCCTGAACTCCAGGCACCTCACAACAACTCTAATGCCGTCTACTTCTCGAGAAAAAACCATACAATAGAATGATAAATC
+
BBBBBFFFDFFFGFGFGGGAGGHHHFHHGGGGGHHHHHHHFGHHGGGGHHHHHHGFGHFGFFFHHGHFDGFHHHHHFGHFFH?5BEF>FGDBE>>G1DGB4BFG1BFDGGG//02333B2?2B3?B3F>F@G2FBG22@FGHBDD1@1<1?10?FF1111/...<00F10<C--.<.<C/0=<C//:.;.:.;.00..../0000;009-.-9.0000;0.0...//.-...9/./////////9//////
@M03495:530:000000000-LYBTV:1:2107:13230:13914 1:N:0:CATCACCC+TGCTATAT
GTCAGCATGTGAGCTTTGGAGTGAAATCTCTTGTCTTAAGGAATAAAGGAAAAAGATTCCGTCGGAGGCTCGGTGCTCTACAGGTTCAACCTTTGTACTCTATTATTGCCTCACATTCCATCTCTTGTGAAAATATATTTGATTGGCTTTTCTGCAGGTTGTTTGCCAGGACTTTCCAAGACCTCCACTAGAAAACACAATAAACTTTTTGGAAGCTGGACAACTATCTTCATTTTTCAGAAACAGTGAAC
+
CCCCCFFFFFFFGGGGGGGGGGHGHHHHHHHHHHHHHHHHHHHHHHHHHHHHHHGGHIHHHHHGGGGGGEHGGGGGHHHHHHFHHHHHHHHHHHHHHHHHHHHHHHHHHHHHHHHHHHHHHHHHHHHHHHHHHHHHHHHHHEHHHFHHHHHHHHHHHFHHHGHHHHHHHHHHHHHHHHGFHHHHHHHHHHFGHHFHHHHGHHFFHHHHHHGGFGHHFHHGHHHHHHHHGHGGFGGGGGFGBFGGGGFGGGB
@M03495:530:000000000-LYBTV:1:2107:13722:13922 1:N:0:CATCACCC+TGCTATAT
GTCAGCATGTGAGCTTTGGTCCAGCCTGAGTCCTGGTTTATCAACGGCAAAATATAGATCGGAAGAGCACACGTCTGAACTCCAGTCACCATCACCCATCTCGTATGCCGTCTTCTGCTTGAAAAAAAAAAAAAAACGAACACACACTGAAACCAATGCCCTGCTTTCGTGACATATCAACAAATGTGGCATGTCTACACCATAGACCATAGTCATATCACGACTCATCAACACATAACTCTAATATGCCC
+
CCDDCFFFFFFFGGGGGGGGGGHHHGHHHHHHHHHHHHHHHHHHHGGGGGHHHHHHHHHHGGGGGHHHHHHHGHHHGHHHHHHHHHHHHHHHHHHHHGG3GHHGGHHHHGEGHGHHGGHHHHHHHGGGGGG>//>>.-..<AF..../00000.<.0000:0..0000.../.000000</0..:00:0./<.0<0<00//.<0000::000:00<00000..-..:0000/:..0000000<<<00000/
@M03495:530:000000000-LYBTV:1:2107:11587:13930 1:N:0:CATCACCA+TGCTATAT
GTCAGCATGTGAGCTTTGGAGTGAAATCTCTTGTCTTAAGGAATAAAGGAAAAAGATTCCGTCGGAGGCTCGGTGCTCTACAGGTTCAACCTTTGTACTCTATTATTGCCTCACATTCCATCTCTTGTGAAAATATATTTGATTGGCTTTTCTGCAGGTTGTTTGCCAGGACTTTCCAAGACCTCCACTAGAAAACACAATAAACTTTTTGGAAGCTGGACAACTATCTTCATTTTTCAGAAACAGTGAAC
+
A1AAAB1FFFFBGFGGGBGGCGGHGFHDFFFFHGFGGFGGHEGGHHFFFHHHHEEFEGGDF1FEGGGCFFEE@/>EHHHGHHHGHHHHEHHHHGGHGHGHFGHHHHGHHHGHHHHHHHEGEGHHHHHHHGF1FGHFHHGFH2DGFGFHGFGHHHFFH0GGFEEHHHHGHHHHHGGHGH??GCGGFEGHHHH1GFGCGHHGDD0DGHGFFHGCHCGHBGHFGGCHHHHFHHGGGGFGGGFGFGF/BFFF00:
@M03495:530:000000000-LYBTV:1:2107:25026:13932 1:N:0:CATCACCC+TGCTATAT
GTCAGCATGTGAGCTTTGGAGGGAAATCTCTTGTCTTAAGGAATAAAGGAAAAAGATTCCGTCGGAGGCTCGGTGCTCTACAGGTTCAACCTTTGTACTCTATTATTGCCTCACATTCCATCTCTTGTGAAAATATATTTGATTGGCTTTTCTGCAGGTTGTTTGCCAGGACTTTCCAAGACCTCCACTAGAAAACACAATAAACTTTTTGGAAGCTGGACAACTATCTTCATTTTTCAGAAACAGTGAAC
+
AAAAAFFFBFFFGFBEFF11A1AEEG1GFHBFBAFGFG2FHF0BFHGGHG0AGHCGHHFHH1B//A/A//BECEF/@F1GGF@0FFFHHHFHE1DBFBHHFD2FBD2FGHGGHEB2FHDBFHHGFFHBEDGFGGHHGHDFHHFF10CGGG1>FGFH1FFBGGHHGFFBGA/FFHFHBGGG0GFHFHFFFH11==/<<FACGHDDGFHHGH?@FBGECF:GCFGGB/9;90C0;CFGGGGFFFFFGGFBBB0
@M03495:530:000000000-LYBTV:1:2107:10826:13934 1:N:0:CATCACCC+TGCTATAT
GTCAGCATGTGAGCTTTGGAGTGAAATCTCTTGTCTTAAGGAATAAAGGAAAAAGATTCCGTCGGAGGCTCGGTGCTCTACAGGTTCAACCTTTGTACTCTATTATTGCCTCACATTCCATCTCTTGTGAAAATATATTTGATTGGCTTTTCTGCAGGTTGTTTGCCAGGACTTTCCAAGACCTCCACTAGAAAACACAATAAACTTTTTGGAAGCTGGACAACTATCTTCATTTTTCAGAAACAGTGAAC
+
DDDDCFFFFFFFGGGGGGGGGGHHHHHHHHHHHHHHHHHHHHHHHHHHHHHHHHGGHHIIHHHGGGGGGHHGGGGGHHHHHHHHHHHHHHHHHHHGHHHHHHHHHHHHHHHHHHHHHHHHHHHHHHHHHHHHHHHHHHHHHHHHHHHHHHHHHHHHHHHHHGHHHHHHHHHHHHHHHHFGHHHGHHHHHHGHHHHHHHHGHHHHHHHHHHGGHHHHGHHHHHHHHHHGHHGGGHHHGGGGGEFGGGFGGG0
@M03495:530:000000000-LYBTV:1:2107:23693:13943 1:N:0:CATCACCC+TGCTATAT
GTCAGCATGTGAGCTTTGGAGTGAAATCTCTTGTCTTAAGGAATAAAGGAAAAAGATTCCGTCGGAGGCTCGGTGCTCTACAGGTTCAACCTTTGTACTCTATTATTGCCTCACATTCCATCTCTTGTGAAAATATATTTGATTGGCTTTTCTGCAGGTTGTTTGCCAGGACAGGTCGTGATTGCTGGAGCAGGTATGATATAATTCTAGGATTTGACAGATGAATAATTTACATATATATCTAACTTTGA
+
BBBBBFFFFFFFGGGGGFFGGGHHHHHHHHHHHHHHHHHHHHHHHHHHHHHHHHGGHHHHHHHGGGGGGHHGGGGGHHHHHHHGHGHHHHHHHHHHHHHHHHHHHHHHHHHHGHHHHHHGHHHHHHHHHFHHEGHHFHHHHHHHHHGHHHHHHHFFHHHHHGHHHHHHHHGHHGEGGGCDHHHHHHHGFHHGHEGBGHBHHHHGHHHHHHHHFHHHHHHHBGHG:C:CGHHHFBGGG0FFGGGFGGGGGG0
@M03495:530:000000000-LYBTV:1:2107:2777:13952 1:N:0:CATCACCC+TGCTATAT
GTCAGCATGTGAGCTTTGGAGTGAAATCTCTTGTCTTAAGGAATAAAGGAAAAAGATTCCGTCGGAGGCTCGGTGCTCTACAGGTTCAACCTTTGTACTCTATTATTGCCTCACATTCCATCTCTTGTGAAAATATATTTGATTGGCTTTTCTGCAGGTTGTTTGCCAGGACTTTCCAAGACCTCCACTAGAAAACACAATAAACTTTTTGGAAGCTGGACAACTATCTTCATTTTTCAGAAACAGTGAAC
+
BBBBBFFFFFFFGGGGGGGGGGHHHFHHHHHHHGHHHHCHHHGHHHHHHHHHGHGGHHHHHFHGGGGGGHFGGEFGFBGHHHECGGFHHHHHHHHHHHHHHGHHHHHFFHHHHHHHHHHGHHHHHHHHHHHHHHHHHHHHHFHHDGFHHHHHHHHHHHFGHGFHHGHGHEHHHFHHHGGHHHFHGHFHHHGBGFCHHHGEGGFGHHHHHHG?GH/CCGB.GFHGHFGHEFGGGFGGGFFFGFGGGEFGGGB
@M03495:530:000000000-LYBTV:1:2107:15921:13959 1:N:0:CATCACCC+TGCTATAT
GTCAGCATGTGAGCTTTGGAGGGCAAGAAGGGGTGGTTTATCAACGGCAAAATATAGATCGGAAGAGCACACGTCTGAACTCCAGTCACCATCACCCATCTCGTATGCCGTCTTCTGCTTGAAAAAAAAAAAAAAAATAATAGAAATATAGTTATCAATGCGTAATAGATAGAAGATGACAGGATGTCAATAGATTGTGACTCTTCATGACAAGATAAGAAGTTGACCTGTAGAGCAGCAATTGAGATTTT
+
CCCDDFFFFFFFGGGGGGGGGGGGGGGHHHHGGEGGGGHHHHHHHGGGGGHHHHHHHHHHHGGGGHHHHHHHGHHHGHHHHHHHHHHHHHHHHHHHHGGGHHHGGHHHHGGGHGHHGHHHHHHHHHGGGGF-><<<-.0000000000;0000000;0000.....00:;:0000:00000:.:0000:000000;000000::000000000./00:000/00000:0/;00000::;./;000:.0000
@M03495:530:000000000-LYBTV:1:2107:18756:13966 1:N:0:CATCACCC+TGCTATAT
GTCAGCATGTGAGCTTTGGAATTAGTAAATTCGTTGACGACAGAAGGAGCAAGATAACGACCACAGGGAGGGTGGTTTATCAACGGCAAAATATAGATCGGAAGAGCACACGTCTGAACTCCAGTCACCATCACCCATCTCGTATGCCGTCTTCTGCTTGAAAAAAAAAAAACTACAAGAATGCAACTCACTGACACGTCTATGGCTGCTAGCAGAGTCGCTGGTGGTATAACATGATATTGAGAGACCTG
+
DDDDCFFFFFFFGGGGGGGGGGHHHHHHHHHHGHHHHHGGGGGHHHHHHHHHHHHHHHGGGGGHHHHGGGGGEFGFGHHHHHHHGGGGGHHHHHHHHHHHGGGGHHHHHHHGHHHGHHHHHHHHHHHHHHHHHHHHGCCHHHGGHHHHGGGHGHHHHHHHHHHHGGGGGG:9.0000;0//000000/000000000...:.;00./..000000;.00--9.-//..00000000000;0000;0./.:/
@M03495:530:000000000-LYBTV:1:2107:14747:13968 1:N:0:CATCACCC+TGCTATAT
GTCAGCATGTGAGCTTTGGATGGTTCTGGTTTATCAACGGCAAAATATAGATCGGAAGAGCACACGTCTGAACTCCAGTCACCATCACCCATCTCGTATGCCGTCTTCTGCTTGAAAAAAAAACATGTGAAAATATATTTGATTTGATTTTCTGCATGTTGTTTGCCAGGACTTTCCCTGACCTTCACTAGAAAACACATTTAACTTTTTGGACGCTGAACACCTCTTTTCATTTTTCAGAAACAGTGCAA
+
BBBBBFFFFFFFGGGGGGGGGGGFGFGHFEGHHHHHHHGGGGGHHHHHHHHFHHGGGFGHGHHHHGHHGFGHHHHHGFHHHHGHHFHHHHGH3GHF?EGGFGEGEHGFHGDEFGHFFGCEEG///2@222>2@FFDGHG2@@DD111???111111<F<F10<<0>11<<.>>1>G000<<</00/00=<<0=:;/..;000;0<0;00C--//9-.;.09;/;/.9009;CBF0CFFF0/;B//:;//;/
@M03495:530:000000000-LYBTV:1:2107:28568:13990 1:N:0:CATCACCC+TGCTATAT
GTCAGCATGTGAGCTTTGGAATTAGTAAATTCGTTGACGACAGAAGGAGCAAGATAACGACCACAGGGAGGGTGGTTTATCAACGGCAAAATATAGATCGGAAGAGCACACGTCTGAACTCCAGTCACCATCACCCATCTCGTATGCCGTCTTCTGCTTGAAAAAAAAAAAAAACGACGAAATGAGCAACTAGCGACATTAACAGCGGTGACTATTGCACATCCCTCTGTATCGACTTCGACTCATGCACG
+
BBBBBFFFF@FFGGFGGGGGGGHHHHHGGHFHGGGHHHGGGGGHHHGGEHHGHHHHHHGGGGGHGHGGFEGG?FE>FHHGHH4E>E@ECHGFHHHHGGGFGEGGEHHGHHHGGHHAHHGGHHHHHHHHHFGHFGHFEH<1FHF/FFGHG<CFA<FGHHGHGFFHHGCC:---;-.9.;--9..////:/./9/;----.:/B///.--:-.999///9//////:/../////..-9./..9.;///9//.
@M03495:530:000000000-LYBTV:1:2107:14940:14008 1:N:0:CATCACCC+TGCTATAT
GTCAGCATGTGAGCTTTGGACTCCTGACTGGTTTATCAACGGCAAAATATAGATCGGAAGAGCACACGTCTGAACTCCAGTCACCATCACCCATCTCGTATGCCGTCTTCTGCTTGAAAAAAAAAACAACAAAGTATCTACTCGTCATCCGTCTTCTACTTTGAAATAATAACTTCAAATGTGTACACACAGCAACCGACCTACTCTAATTACATGTATACAACGAGCAAATCACGACTCCACTCTGACAC
+
AAABCFFFFFFFGGGGGGGGGGHHHHHHHHHHHHHHHHHHGGGGGHHHHHHHGHHHGGGGHHHHHHFEHHHGHHHHGHHHHHFFGHHHHHHHGFGHHHFFHHHHGGGGFFHHHHHHHFHHHGGGFB?///</0?11111?F1</?//0<>..0<.111111<00000=000=<00<0<000:0;0;00:..;.//.;-9--.09000000;000;00009000/-..--////9/..:9.://////////
@M03495:530:000000000-LYBTV:1:2107:26654:14020 1:N:0:CATCACCC+TGCTATAT
GTCAGCATGTGAGCTTTGGTCCAGCCTGAGTCCTGGTTTATCAACGGCAAAATATAGATCGGAAGAGCACACGTCTGAACTCCAGTCACCATCACCCATCTCGTATGCCGTCTTCTGCTTGAAAAAAACAATAAAGCAAACTAGCCGCCATCTACCCGAACGTAGTGCTCACTCGCATACGTGCCTACCACCACATCATAACGTCTGCACAACTGCCGTTTGTGCACTAGTCGATAGGATAACATGATTCT
+
CCCCBFFFFFFFGGGGGGGGFGHHHGHHBGGHHHHHHHHHHHHHHGGC2EHHHHHHHHHHHGGGEFFHHGHHGEHHGHGHHG3FGHHHGHHHGHGHHGG3FGHGGHHHHG//FFDHHGHGHHCGHG@@///2?23222<202222</<///111110<----.<../<00000=<--..0.:/.;00/.;0....0900000.:./:0000/:0/:/-9././/00000000.....:0000:00000000
@M03495:530:000000000-LYBTV:1:2107:8911:14052 1:N:0:CATCACCC+TGCTATAT
GTCAGCATGTGAGCTTTGGAGGGCAAGAAGTGGTTGTGACATTGGTTGACGACAGAAGGAGCAAGATAACGACCACAGGGAGGGTGGTTTATCAACGGCAAAATATAGATCGGAAGAGCACACGTCTGAACTCCAGTCACCATCACCCATCTCGTATGCCGTCTTCTGCTTGAAAAAAAAAAAAAAAGAAGCACGGATCATATAAGTGAGGTAACATCACATTTTGAGCGAGTTATAACTCACAAGAACTT
+
CCCCCFFFFFFFGGGGGGGGGGGGGGGHHHGHHGGGGGHHHHHHHHHGHHGGGGGHHHHHHHHHHHHHHHGFGGGHHHHGFF>EFFGGGHHHHHHHGGGGGGHHHHHHHHHHGGGGHHHHHHHGGHHGHHHHHGHHHHHHHHHHHHHHGGCGHHGGHHHHGDDHGHHHHHHHHHHHHGDGBB;----...////---.-.//////////:;////::////////9;/----9//9///////;9;////
@M03495:530:000000000-LYBTV:1:2107:17058:14077 1:N:0:CATCACCC+TGCTATAT
GTCAGCATGTGAGCTTTGGTCCAGCCTGAGTCCCTGGTTTATCAACGGCAAAATATAGATCGGAAGAGCACACGTCTGAACTCCAGTCACCATCACCCATCTCGTATGCCGTCTTCTGCTTGAAAAAAAAAAAAAACGAAAAACGCATAACCCAAACCTTCACAGACATTCAAGATGTGACATCGAAAGACAATAAAACATGAAATGCGATGTAGTAAGCATAAGTATTGTTAAGTCTGCTCAGATCACAG
+
DCCDEFFFFFFFGGGGGGGGGGHHHGHHHHHHHHHHHHHHHHHHHHGGGGGHHHHHHHHHHHGGGGHHHHHHHGHHHGHHHHHHHHHHHHHHHHHHHHGHGHHHGGHHHHGGGHGHHHHHHHHHHHHGGGGF/>--.-..<-..---..100....../00<0110.:111111001<111::0./<..///<:1011090001111:9.<.:111111011111<1111111<1111<1111/0100/01
@M03495:530:000000000-LYBTV:1:2107:8498:14091 1:N:0:CATCACCC+TGCTATAT
GTCAGCATGTGAGCTTTGGTTTATCAACGGCAAAATATAGATCGGAAGAGCACACGTCTGAACTCCAGTCACCATCACCCATCTCGTATGCCGTCTTCTGCTTGAAAAAAAAAAAACAACACCCTGAGCACACCTCCTCCCTCCCATCACACCCACATACTTCATCATCACCCGACACCTCTTACAACTATCACTCTCACCACCTCACCCTATCCTTTCACTAACTACCTACCGATCACCTACACTCCACC
+
>11>11@@@FFDFGGFDFGAFFHHHHHHGGGGGHHHHHGHHHHHGGGGGHHHHHHGHHHGHHHHHHHHHHHHHHHHHHGHEH0GGHFEHHHHGGGHGHGHHGHHHHHHHCGG?///??/</////000110?0.00.000.0<..<0<0=0/.<<.E0;0000:00;00<0/.---:-./.000000///0;00000:09C0..--/---;-//9////9////9//;-/9:------/-9///-9/-;-9
@M03495:530:000000000-LYBTV:1:2107:11609:14104 1:N:0:CATCACCC+TGCTATAT
GTCAGCATGTGAGCTTTGGAGTGAAATCTCTTGTCTTAAGGAATAAAGGAAAAAGATTCCGTCGGAGGCTCGGTGCTCTACAGGTTCAACCTTTGTACTCTATTATTGCCTCACATTCCATCTCTTGTGAAAATATATTTGATTGGCTTTTCTGCAGGTTGTTTGCCAGGACTTTCCAAGACCTCCACTAGAAAACACAATAAACTTTTTGGAAGCTGGACAACTATCTTCATTTTTCAGAAACAGTGAAC
+
CCCDCFFFFFFFGGGGGGGGGGHHHHHHHHHHHHHHHHHHHHHHHHHHHHHHHHGGHIIHHIHGGGGGGHHGGGGGHHHHHHHHHHHHHHHHHHHHHHHHHHHHHHHHGHHHHHHHHHHHHHHHHHHHHHHHHHHHHHHHHHHHHHHHHHHHHHGHGHHHHFHHHHHHHHHHHHHHHGFHHHHGHHHHHHHGHHHHHGHGHHEHHHHHHHGGHHHHHHHHHHHHHGHHHHGGGGGGGGGGFFGGGGFGGGB
@M03495:530:000000000-LYBTV:1:2107:27666:14121 1:N:0:CATCACCC+TGCTATAT
GTCAGCATGTGAGCTTTGGAGTGAAATCTCTTGTCTTAAGGAATAAAGGAAAAAGATTCCGTCGGAGGCTCGGTGCTCTACAGGTTCAACCTTTGTACTCTATTATTGCCTCACATTCCATCTCTTGTGAAAATATATTTGATTGGCTTTTCTGCAGGTTGTTTGCCAGGACAGGTCGTGATTGCTGGAGCAGGTATGATATAATTCTAGGATTTGACAGATGAATAATTTACATATATATCTAACTTTGA
+
CCCCCFFFFFFFGGGGGGGGGGHHHHHHHHHHHHHHHHHHHHHHHHHHHHHHHHGGHIHIHHHGGGGGGHHGGGGGHHHHHHFHHGHHHHHHHHGHHHHHHHHHHHHHHHHHHHHHHHHHHHHHHHHHGHHHHHHHHHHHHFHHGHHHHHHHHHGHHHHHHGHHHHHHGHHHHGGHHGFGFHHHHHGHFHHHHHGHHHGFHHHHHHHHHHHHHHHHHGHHHHHH:G:C0GGHHGEBFFGGGGGGGGGGGG0
@M03495:530:000000000-LYBTV:1:2107:8780:14134 1:N:0:CATCACCC+TGCTATAT
GTCAGCATGTGAGCTTTGGTCCAGCCTGAGTCCTCTGGTTTATCAACGGCAAAATATAGATCGGAAGAGCACACGTCTGAACTCCAGTCACCATCACCCATCTCGTATGCCGTCTTCTGCTTGAAAAAAAAAAAAAAAAAAAGTAAGATAATTAAATCACTCATGAATATTGATCTATATTATATACTCCCTTCATTCAGTCCATAGTGGTGTGACCGACACATTCCCACCTGAACGGTTCTCTGCCTCAC
+
BBBBAFFFFFFFGGGGGGGGGGHHHGHHHHHHHHHHHHHGHHHHHHHGGGGGHHHHHHGHHHHGGGGHGHHHHHGHHHGHGHBGHHHHGHHHGHHHHHHGC3GHGFGHHHHGGGHGHHHHHHHHHHHHFGGGD//--<A<-@.0;;00::000;00000:00/;0;;000;000;CB00000000000:;./;/:009;;///////;/./;..//:-----.//////...////...9.;///;BB//.
@M03495:530:000000000-LYBTV:1:2107:25543:14145 1:N:0:CATCACCC+TGCTATAT
GTCAGCATGTGAGCTTTGGATGGTTCTGGTTTATCAACGGCAAAATATAGATCGGAAGAGCACACGTCTGAACTCCAGTCACCATCACCCATCTCGTATGCCGTCTTCTGCTTGAAAACAAAAATCCAGCCGCAGCAGATGCGCTCAGGTCTCGCTGATGGGATCTCGAATGGTGCTGTAGTATCCGAGAGTTTGTCGTGGAGGTAGTGTCACAAACCTGACTTTCTGTTCTGTCATGCACTGTCGTCTTT
+
A1?AACFB1DFBEFB1311EFBC1DDEGGHFAGF3G3GCCE?/BGFGGFGBFBCE/AAAGFACAGE0BGCEFGHD1BBBD1D1@FFFFFHE>01B>FEGGBGGEEH/EG1111>01B10//0B/<11110/////<000111/?//<?0111?0?/..1<<.01.1101/0//00<00000000=0<:--:/000/0..;.9.9.00;/0000009.99.//;BC00900000;//////9:/:9---;-9
@M03495:530:000000000-LYBTV:1:2107:5579:14173 1:N:0:CATCACCC+TGCTATAT
GTCAGCATGTGAGCTTTGGAATTAGTAAATTCGTTGACGACAGAAGGAGCAAGATAACGACCACAGGGAGGGTGGTTTATCAACGGCAAAATATAGATCGGAAGAGCACACGTCTGAACTCCAGTCACCATCACCCATCTCGTATGCCGTCTTCTGCTTGAAAAAAAAAAAAAACCAAGAAAACAAAAACCCCAACTACATCATAAACAAGAACATGATGCGAATGACGAATACAGATACCAAGATTACTT
+
BCDDDFFFFFFFGGGGGGGGGGHHHHHHHHHHGHHHHH2FGGGHHHHHHHHHHHHHHHGGGGGHHHHGGGGGFGGGGHHHHHFHGGGGGHHHHHHHHHHHGGGGHHHHHHHGHHHGHHHHHHHHHHHHHHHHHHHHGGCHHHGGHHHHGGGHGHHHHHHHEFGHHGGGGG-9:9....9.////...;......../000000000000.////:00;0009.--000..-..9009000000..000000
@M03495:530:000000000-LYBTV:1:2107:19772:14177 1:N:0:CATCACCC+TGCTATAT
GTCAGCATGTGAGCTTTGGAGTGAAATCTCTTGTCTTAAGGAATAAAGGAAAAAGATTCCGTCGGAGGCTCGGTGCTCTACAGGTTCAACCTTTGTACTCTATTATTGCCTCACATTCCATCTCTTGTGAAAATATATTTGATTGGCTTTTCTGCAGGTTGTTTGCCAGGACTTTCCAAGACCTCCACTAGAAAACACAATAAACTTTTTGGAAGCTGGACAACTATCTTCATTTTTCAGAAACAGTGAAC
+
BBBBBFFFFFFFGGGGGGGGGGHGHGHHHHHHHHHHHHHHHGGHHHHHHHHHHHGGHHHHHFGGGGGGGHHGGEGGHHGHHHGHHHHHGHHHHHHHHHHHHHHHHHHHGHHHHHHHHHHHHHHHHHHHHHHHHHHHHHHHHHHHHHHGHHHHHHGHHHHHHDHHHHHHHFFHHHGHGGFGFHHGHHHHHHGFFGHHHFFGGDGHHHHHHHGGEHHGHHGHFGHHHHGHHHGGGGGGGGGGGGGGGGFGGG0
@M03495:530:000000000-LYBTV:1:2107:10392:14190 1:N:0:CATCACCC+TGCTATAT
GTCAGCATGTGAGCTTTGGAGACTGGTTTATCAACGGCAAAATATAGATCGGAAGAGCACACGTCTGAACTCCAGTCACCATCACCCATCTCGTATGCCGTCTTCTGCTTGAAAAAAAAAAAAAAATAAACAAACTATCCTCCTATTCAGTATTACCATGACTTTACACACTGCACTAGCAGTTGATTGACATTAATCCATTATGTCATCTACGTGCCACTATCACTATCAATAACAATAATATACTAGTG
+
DDCDDFFFFFFFGGGGGGGGGGGHHHHHHHHHHHHGGGGGHHHHHHHHHHHGGGGHHHHHHHGHHHGHHHHHHHHHHHHHHHHHHHHGG3GGHGGHHHHGGGHGHHHHHHHHHHHHGGDG@<///-011111.0.1111/00//00<000=000000000000000<000./000<000<00:00:0:000<<000000000000<00<0<00.:/<<000/00<00000:000:00000:0000000000
@M03495:530:000000000-LYBTV:1:2107:19385:14190 1:N:0:CATCACCC+TGCTATAT
GTCAGCATGTGAGCTTTGGAGTGAAATCTCTTGTCTTAAGGAATAAAGGAAAAAGATTCCGTCGGAGGCTCGGTGCTCTACAGGTTCAACCTTTGTACTCTATTATTGCCTCACATTCCATCTCTTGTGAAAATATATTTGATTGGCTTTTCTGCAGGTTGTTTGCCAGGACTTTCCAAGACCTCCACTAGAAAACACAATAAACTTTTTGGAAGCTGGACAACTATCTTCATTTTTCAGAAACAGTGAAC
+
CCCCCFFFFFFFGGGGGGGGGGHHHHHHHHHHHHHHHHHHHHHHHHHHHHHHHHGGHIHHHHHEGGGGGHHGGGGGHHHHHHHHHHHHHHHHHGHHHHHHHHHHHHHHHHHHHHHHHHHHHHHHHHHHHFHHHGHHHHHHGBHHFHHHHHHHHHHHHHHHHGHHHHGHHHHHHHFG?G?FGHBGHHHEGHGHHH0FHHH.DGHFFHHHHHGGHG/CCFFAGFH.CCCGHE00;FFGGBFGGGEGF/0;FF0
@M03495:530:000000000-LYBTV:1:2107:25035:14192 1:N:0:CATCACCC+TGCTATAT
GTCAGCATGTGAGCTTTGGAGTGAAATCTCTTGTCTTAAGGAATAAAGGAAAAAGATTCCGTCGGAGGCTCGGTGCTCTACAGGTTCAACCTTTGTACTCTATTATTGCCTCACATTCCATCTCTTGTGAAAATATATTTGATTGGCTTTTCTGCAGGTTGTTTGCCAGGACTTTCCAAGACCTCCACTAGAAAACACAATAAACTTTTTGGAAGCTGGACAACTATCTTCATTTTTCAGAAACAGTGAAC
+
CCCCCFFFFFFFGGGGGGGGGGHHHHHHHHHHHFHHHHHHHGHGHHHHGHHHHGGGHHHHHIHGCGGGGHHGGGGGHHHHHHHHHHHGHHHHHHHHHHHHHHHHHHHHHHHHHHHHHHHHHHHHHHHHHHHHGHHHHHHHHHHHHGHHHHHHHFHHHHHHHGGHGHHHHEEHHHHHHHDGHHHHHHHHFHGGHHHHHHHGHFHHHHHHHHGGEHFFHHBGHHHHHHHHHHGGGGGGGGFGGFFFFGFFGGB
@M03495:530:000000000-LYBTV:1:2107:13077:14200 1:N:0:CATCACCC+TGCTATAT
GTCAGCATGTGAGCTTTGGAGTGAAATCTCTTGTCTTAAGGAATAAAGGAAAAAGATTCCGTCGGAGGCTCGGTGCTCTACAGGTTCAACCTTTGTACTCTATTATTGCCTCACATTCCATCTCTTGTGAAAATATATTTGATTGGCTTTTCTGCAGGTTGTTTGCCAGGACTTTCCAAGACCTCCACTAGAAAACACAATAAACTTTTTGGAAGCTGGACAACTATCTTCATTTTTCAGAAACAGTGAAC
+
CBCCDFFFFFFFFGGGGGGGGGHHHHHHHHHHHHHHHHHHHHHHHHHHHHHHHHGGHHHHHHHGGGGGGHHGGGGGHHHHHHHHHHHHHHHHHHHHHHHHHHHHGHHHHHHHHHHHHHGHHHHHHHHHHHHHHHHHGGHHHHHHHHHHHHHHHHHHEGHHHGHHHHHHGHHHHHHHHGFGFHHHHHGHHGGHHHHHHGHEGHDGHHHHHHGGHHHGHHFHFHHFHGHHHHGGGGGGGGFFGFFGGGFGGGB
@M03495:530:000000000-LYBTV:1:2107:19428:14266 1:N:0:CATCACCC+TGCTATTT
GTCAGCATGTGAGCTTTGGAGTGAAATCTCTTGTCTTAAGGAATAAAGGAAAAAGATTCCGTCGGAGGCTCGGTGCTCTACAGGTTCAACCTTTGTACTCTATTATTGCCTCACATTCCATCTCTTGTGAAAATATATTTGATTGGCTTTTCTGCAGGTTGTTTGCCAGGACAGGTCGTGATTGCTGGAGCAGGTATGATATAATTCTAGGATTTGACAGATGAATAATTTACATATATATCTAACTTTGA
+
BBBAACBFFFFFGGGFGGGFFFGHHHHFHHHHHFFGHGHGFDHHGHHHFHHHFGEGFHFFGFGGEEAEEHFEEEEEFHFHHGFHGGGGGFHGGGGHFHHHHGHHHHHHHHFHGFHHHFGFFGHHHHHEGGGFHHFHGHFHHGHHFFFGHHHDDGFBC0CGHGGHHHHGGFGECEFHHGGEFHHHBGHFCHFEGE<GGHDGHFFDGFHHHG0CCGBHFHFFCGHG;0<:GFFFHCG0CFFFFGGGFGGGGG0
@M03495:530:000000000-LYBTV:1:2107:18361:14281 1:N:0:CATCACCC+TGCTATAT
GTCAGCATGTGAGCTTTGGTCCAGCCTGAGTCCTGGTTTATCAACGGCAAAATATAGATCGGAAGAGCACACGTCTGAACTCCAGTCACCATCACCCATCTCGTATGCCGTCTTCTGCTTGAAAAAAAAAAAATAATCCAGTAACGCATTTACATTCCGATCCCGATCGAGGATGACCATAGCGAGAGTCATGGACTACATGTAGTCTTAATTCAGATTATCCCGTGCTTGAGCTTCTGACTTAAGCATTA
+
CCCDDFFFFFFFGGGGGGGGGGHHHGHHHHGHHHHHHHHHHHHHHGGGGGHHHHHHHHHHHGGGGHHHGHHHGHHHGHHHHHHHHHHHHHHHHHHHHGHCHHHGGHHHHGGGHGHHHHGHHHHHHHGGGF>@@01?111?11111.--..<1=1=111<..<./..--<..--/000000000-----001110000//0:1<<111:111<:1<<11<111:<.<...10.001011<11111110<1<1
@M03495:530:000000000-LYBTV:1:2107:5705:14299 1:N:0:CATCACCC+TGCTATAT
GTCAGCATGTGAGCTTTGGAGTGAAATCTCTTGTCTTAAGGAATAAAGGAAAAAGATTCCGTCGGAGGCTCGGTGCTCTACAGGTTCAACCTTTGTACTCTATTATTGCCTCACATTCCATCTCTTGTGAAAATATATTTGATTGGCTTTTCTGCAGGTTGTTTGCCAGGACAGGTCGTGATTGCTGGAGCAGGTATGATATAATTCTAGGATTTGACAGATGAATAATTTACATATATATCTAACTTTGA
+
CCCDBFFFFFFFGGGGGGGGGGHHHHHHHHHHHHHHHHHHHHHHHHHHHHHHHHGGHHIHHHHGGGGGGHHGGGGGHHHHHHGGHHHHHHHHHHHHHHHHGHHHHHHHHHHHGHHHHHGHHHHHHHHHHHHHHHHHHHHHHGHHGHHHHHFHHHHHHHHHHGHHHHHHGHHHHGGHHGEGHHHHHHHGHGHHHHHHHHHHHHGHGHHHHHHGHHHHHHHHHHHG<CCCGHHHHHHHHFGGGGGGGGFGGG0
@M03495:530:000000000-LYBTV:1:2107:29431:14316 1:N:0:CATCACCC+TGCTATAT
GTCAGCATGTGAGCTTTGGAGTGAAATCTCTTGTCTTAAGGAATAAAGGAAAAAGATTCCGTCGGAGGCTCGGTGCTCTACAGGTTCAACCTTTGTACTCTATTATTGCCTCACATTCCATCTCTTGTGAAAATATATTTGATTGGCTTTTCTGCAGGTTGTTTGCCAGGACTTTCCAAGACCTCCACTAGAAAACACAATAAACTTTTTGGAAGCTGGACAACTATCTTCATTTTTCAGAAACAGTGAAC
+
BBABBFFFFBD@GGGFGGGGGGFFGHHHGHHGHGHHHHHHHHHHHHHHHHHHHHGAHHHHHGHGGGGGGHHGGFEGHHHHHHHEDFHHHHHHHHHFHHGHHHHHHHHGHHHHHGHHHHHFGHHHHHEHFB?F3B3FHHHHHGFHHHHGGHHGHEFHHHFGHGHHHHGHHFFHHHFHHGGFAFHHHHFHHBC1F1FGEC.EGFHGHHGGHHGGGGHEHHF.::CGGF;CGGF0BFFGGFBFFF:CFF9B;F9
@M03495:530:000000000-LYBTV:1:2107:21372:14352 1:N:0:CATCACCC+TGCTATAT
GTCAGCATGTGAGCTTTGGAGTGAAATCTCTTGTCTTAAGGAATAAAGGAAAAAGATTCCGTCGGAGGCTCGGTGCTCTACAGGTTCAACCTTTGTACTCTATTATTGCCTCACATTCCATCTCTTGTGAAAATATATTTGATTGGCTTTTCTGCAGGTTGTTTGCCAGGACTTTCCAAGACCTCCACTAGAAAACACAATAAACTTTTTGGAAGCTGGACAACTATCTTCATTTTTCAGAAACAGTGAAC
+
CCDDDFFFFFFFGGGGGGGGGGHHHHHHHHHHHHHHHHHHHHHHHHHHHHHHHHGGHIIIHIHGGGGGGHHGGEGGHHHHHHHHHHHHHHHHHHHHHHHHHHHHHHHHGHHHHHHHHHHGHHHHHHHHHHHHHHHHHHHHHHHHHGHHHHHHHHHHHHHHHGHHGHHHHHHHHHHHHHHHGHHHHHHHHHHHHHHHHHHGHHHHHHHHHHGGEHFHHHHHHHHHHHHHHHGGGGGGHGFEFBFGGGFGEG0
@M03495:530:000000000-LYBTV:1:2107:6223:14370 1:N:0:CATCACCC+TGCTATAT
GTCAGCATGTGAGCTTTGGTCCAGCCTGAGTCCTGGTTTATCAACGGCAAAATATAGATCGGAAGAGCACACGTCTGAACTCCAGTCACCATCACCCATCTCGTATGCCGTCTTCTGCTTGAAAAAAAAAAAAACAAAAAATTCTAATATTTATAAAACATTGACAACAGGTGATAGCATCAAAGATGGACAATACAATGTAATTAGAATGGGAAAATGTCATTCAATATGTTCTCAATAACATTGCGATA
+
CDCDCFFFFFFFGGGGGGGGGGHHHGHHAGHHHGHHHHHHHHHHHGGGGGHHHHHHHHHHHGGGGHHHHHHHGHHHGHHHHHGGHHHHHHHHHHHHHGGGHHHGGHHGHGGGHGHHHHHHGHHHHHGGGGC</<...<0.-<00=0<00000<=<0000.0000000..<::000:0000<0<00/00:/00.00000<0:00000:00<00./0.:0000000000<000000<::0<<<000000.9..
@M03495:530:000000000-LYBTV:1:2107:6650:14372 1:N:0:CATCACCC+TGCTATAT
GTCAGCATGTGAGCTTTGGTTTATCAACGGCAAAATATAGATCGGAAGAGCACACGTCTGAACTCCAGTCACCATCACCCATCTCGTATGCCGTCTTCTGCTTGAAAAAAAAAAAAAAAACAATGAGATGGAAAACTACTGTCAAGTAAAGAAAGTAGTATAACAACAACAATAGTGTGACTATGCTAAGTATGACATAACATAACAAGGTTATAGTATGACTGTGTAGAGTTCTGAGATAACGCTCTAGT
+
CBCCCFFFFFFFGGGGGGGGGGHHHHHHGGGGGHHHHHHHHHHHGGGGHHHHHHHGHHHGHHHHHHHHHHHHHHHHHHHHGH3GGHGGHHHHGGGHGHHHHHHHHHHHHGGGGCB<<//-...11>=1111<11//0101<=D110111111./01111:111100......011<1111111:1011<0:11111011100111<00/.00101111111111:1<111111111:11<110.-...111
@M03495:530:000000000-LYBTV:1:2107:13751:14389 1:N:0:CATCACCC+TGCTATAT
GTCAGCATGTGAGCTTTGGAGTGAAATCTCTTGTCTTAAGGAATAAAGGAAAAAGATTCCGTCGGAGGCTCGGTGCTCTACAGGTTCAACCTTTGTACTCTATTATTGCCTCACATTCCATCTCTTGTGAAAATATATTTGATTGGCTTTTCTGCAGGTTGTTTGCCAGGACTTTCCAAGACCTCCACTAGAAAACACAATAAACTTTTTGGAAGCTGGACAACTATCTTCATTTTTCAGAAACAGTGAAC
+
CCCDCFFFFFFFGGGGGGGGGGHHHHHHGHHHHHHHHHHHHHHHHHHHHHHHHHGGHIIIHHHGGGGGGHHGGGGGHHHHHHGHHHHHHHHHHHHHHHHHHHHHHHHHHHHHHHHHHHHHHHHHHHHHHHHHHHGHHHHHHHHHHFHHHHHHHHHHHGHHHGHHHHHHHHHHHHHHHHGFFHHHHHHHHHHHHGHHHHHGGHGHHHHHHHGGEHHGFHHHHHHHHGHHGHGGGGGGGGGGGGGGGGGGGG9
@M03495:530:000000000-LYBTV:1:2107:1827:14427 1:N:0:CATCACCC+TGCTATAT
GTCAGCATGTGAGCTTTGGTCCAGCCTGAGTCCCTGGTTTATCAACGGCAAAATATAGATCGGAAGAGCACACGTCTGAACTCCAGTCACCATCACCCATCTCGTATGCCGTCTTCTGCTTGAAAAAAAAAAAATAAAAGGTCAAATTCAGTCTATCTAGACGACACACATTTAACACCAGCACGGACCGAACAAATTGGTACACATATTGATATGTAATTAGTCACAGTACTGTCAAAGGAACTGAATAG
+
BBCCCFFFFFFFGGGGGGGGGGHGHGHHHHHGHFHHGGGHHFHHHHGGGGFHGHHHGHHHHGGGGGHGBGHHHGHHHGHHHHBFHHHHHHHHHGHGBGEF3DGGFGHHHHGGFHGHGHHHHHHHHHGGGFG>/>0<?111.>111111111<11<10000<0.---:;..0000:<0/..../.:------:--/900///////9//////////9////;//://;/;///;/////////.///9///
@M03495:530:000000000-LYBTV:1:2107:25464:14446 1:N:0:CATCACCC+TGCTATAT
GTCAGCATGTGAGCTTTGGAATTAGTAAATTCGTTGACGACAGAAGGAGCAAGATAAAGACCACAGGGAGGGTGGTTTATCAACGGCAAAATATAGATCGGAAGAGCACACGTCTGAACTCCAGTCACCATCACCCATCTCGTATGCCGTCTTCTGCTTGAAAAAAAAAAAAATACTGCACATGAGAAAAGTATAGACTATAGTTCGTGGCCGAAACGTAAAACAATCATGGAGAGCATCTTATTCAACTG
+
CCCCCFFFFFFFGFGGGGGGGGHHHHHHHHHHGHHHHHGGGGGHHHHHHHHHHHHHHFGHHHHHHGHGGGGGEFFGGGHHHHBGAFCGGHHHHHHHHHHHGGGEHHBHHHHEBGGGFHHHHHHHHHHHHHHHHHHHG22GGHCCHHHHGEGHGFHHFHHFGH1FGGGG----;.00000;B000:000/:/:00;000;000:9/:.9.:@.9-:--:F.9.//:99//////;;../;/99/9/;///;/
@M03495:530:000000000-LYBTV:1:2107:6564:14461 1:N:0:CATCACCC+TGCTATAT
GTCAGCATGTGAGCTTTGGATTAGTAAATTCGTTGACGACAGAAGGAGCAAGATAACGACCACAGGGAGGGTGGTTTATCAACGGCAAAATATAGATCGGAAGAGCACACGTCTGAACTCCAGTCACCATCACCCATCTCGTATGCCGTCTTCTGCTTGAAAAAAAAAAAAAACAAAGATCACACTACTACATCAAAGAGATATGCAAGAGCAAACAGAACACTCTAACATACTAAATCTCTCAAGATACT
+
DDEDDFFFFFFFGGGGGGGGGGHHHHHHHHHGHHHHHGGGGGHHHHHHHHHHHHHHHGGGGGHHHHGGGGGBFFEGHHHHHHHGGGGGHHHHHHHHHHHGGGGHHHHHHHGHHHGHHHHHHHHHHHHHHHHHHHHGBGHHHFGHHHHGGGHGHHHHHHHHHHFHGGEG@?<<-..../<01::00/<B11101:0001//<1<11::10/./0/0../<0///0<111001<0111011<:100<000<11
@M03495:530:000000000-LYBTV:1:2107:27139:14466 1:N:0:CATCACCC+TGCTATAT
GTCAGCATGTGAGCTTTGGATGGTTCTGGTTTATCAACGGCAAAATATAGATCGGAAGAGCACACGTCTGAACTCCAGTCACCATCACCCATCTCGTATGCCGTCTTCTGCTTGAAAAAAAAAAAATCATCTCCATATTTGATATGGGACCAGTCACTGAGCTATTACGTATCATCAGCGTAAGGATACACACAGCACGTAGTGTGCGTACGTCATTTAACGTTACTGTGACTCCGTGTCAGTAGTGTTTT
+
CCCCCFFFFFFFGGGGGGGGGGDGHHHHHHHHHHHHHHGGGGGHHHHHHHGFHHGGGGFFHGHHHGHHHGHHHHHHHHHHHHFHHHHHHGGG3FBGGGHHHGGGGHGHHFHHHHGFGHHGGGGCB/011111111111111<@11110<<<.0111110<0<000=<0./00.000000..:..00000000..../.-./9./0;0...:-/...00;00.///.0000009;;.:../000000/00//
@M03495:530:000000000-LYBTV:1:2107:29424:14488 1:N:0:CATCACCC+TGCTATAT
GTCAGCATGTGAGCTTTGGAATTAGCTGGTTTATCAACGGCAAAATATAGATCGGAAGAGCACACGTCTGAACTCCAGTCACCATCACCCATCTCGTATGCCGTCTTCTGCTTGAAAAAAAAATAGAACTGTAACAGCCCGCGCGACGGTACAGGACCGGCGGGGATTCCAAGGGAGTGTTCATCAGGGTAGCCACAATACTAGCGATACCACAACACTCGTGTCCAACTCTACGTCTACACTCTATAGAC
+
AAABAF5DDBBBEFDGGGGGGFHHGHCHHFHHEGBHHHGEEEEAFHHFHGGEFGCEG?AFFGHGHGGGHEDBFFGHBCGHFHD33F@GFFAC3FGF??3CFFEECF?E4?443FG33BFEG/@0B2322@2@22222<//<>//--<--...00/.;.--:--9-9A//;///..9..;/////////9././9/...;;/;;//-;..-9/99..;./:...9.;////////..9..;9.////////;
@M03495:530:000000000-LYBTV:1:2107:27723:14489 1:N:0:CATCACCC+TGCTATAT
GTCAGCATGTGAGCTTTGGAGTGAAATCTCTTGTCTTAAGGAATAAAGGAAAAAGATTCCGTCGGAGGCTCGGTGCTCTACAGGTTCAACCTTTGTACTCTATTATTGCCTCACATTCCATCTCTTGTGAAAATATATTTGATTGGCTTTTCTGCAGGTTGTTTGCCAGGACTTTCCAAGACCTCCACTAGAAAACACAATAAACTTTTTGGAAGCTGGACAACTATCTTCATTTTTCAGAAACAGTGAAA
+
BBBBBFFFFFFFGGGGGFFGGFHHHGHHHHHHGHHHHHHHHHHHHHHHGHHHHGGGHHGHHHHCEGGGGHHGGGGGHHHHHH33GFHHFHHHHFFHHHHFHFGHHHHGHHFHGHHHHHHHHHHHHHHHHHHEHHHHHHFHHFGGGFHGHHGHHEHGHHHHHGHHGHHFHGHHEH1?BGDGHGHHHHHHHBG1FHBCHHGGHHFHHFHHHHCCCGHECFGFGHGEFF:GFFGFG0FGGGFGEBFB/CCFGF0
@M03495:530:000000000-LYBTV:1:2107:4287:14491 1:N:0:CATCACCC+TGCTATGT
GTCAGCATGTGAGCTTTGGCGACAGAAGGAGCAAGATAACGACCACAGGGAGGGGGGTTTATCAACGGCAAAATATAGATCGGAAGAGCACACGTCTGAACTCCAGTCACCATCACCCATCTCGTATGCCGTGTTCTGCTTGAAAAAAACAACTTCTGCTTGTACACAACAGAGGACCAACCCCTAACGCAGAACACTCAAAGCGCAAGCGAACACACGGCAACGCAGGCGATGAAAGACAACCAGCTACC
+
A>>AAB1@1B3@FAFCDB1C?A0AE011B00000FFGFFFAAA/A//0///B/A///<@CFG<GGC?<-ACHHHH0DD0DF....<<C/CGHF-.;:CFHH0:BBF09B090:BBCCF?/9;C.9;;B0=;A-;-/;//B//-/99----9--////;///;-;////;9A-//-9----------9------/-9-//////-9---9-----99-------------9----//;//-/------///-
@M03495:530:000000000-LYBTV:1:2107:16438:14526 1:N:0:CATCACCC+CGCTATAT
GTCAGCATGTGAGCTTTGGAATTAGTAAATTCGTTGACGACAGAAGGAGCAAGATAACGACCACAGGGAGGGTGGTTTATCAACGGCAAAATATAGATCGGAAGAGCACACGTCTGAACTCCAGTCACCATCACCCATCTCGTATGCCGTCTTCTGCTTGAAAAAAAAAAAGTAACATGAAACACATATATATTTATGTACATTAACAATTAACAGCGACAAGCTGTACCATCCAAATAACACCTCGTTTG
+
CCCCCFFFFFFFGGGGGGGGGGHHHGHHGHHHGHHHHHGGGGGHHHHHHHHHHHHHHHGGGGGHHHHGGGGGEGGGGHHHHHGHGGGGGHHHHHHHHHHHGGGGHHHHHHHGHHHGHHHHHHHHHHHHHHHHHHHHGHGHHHFGHHHHGGGHGHHHHHHGHHHHHGGGGC-.9;00000090:/..00000000000;0;0009000009009000.-9-@-..000000000.000000000./......
@M03495:530:000000000-LYBTV:1:2107:12801:14548 1:N:0:CATCACCC+TGCTATAT
GTCAGCATGTGAGCTTTGGAGTGAAATCTCTTGTCTTAAGGAATAAAGGAAAAAGATTCCGTCGGAGGCTCGGTGCTCTACAGGTTCAACCTTTGTACTCTATTATTGCCTCACATTCCATCTCTTGTGAAAATATATTTGATTGGCTTTTCTGCAGGTTGTTTGCCAGGACTTTCCAAGACCTCCACTAGAAAACACAATAAACTTTTTGGAAGCTGGACAACTATCTTCATTTTTCAGAAACAGTGAAC
+
CACCCFFFFFFFGGGGGGGGGGHHHHHHHHHHHHHHHHHHHHHHHHHHHHHHHHGGHHIHHHHGGGGGGHHGGGGGHHHHHHHHHHHHHHHHHHHHHHHHHHHHHHHHHHHHHHHHHHHHHHHHHHHHHHHHHHHHHHHHHHHHHHHGHHHHHHHHFHHHHGHHHHHHHHHHHHHHHGDGFHHHHHHHHHHHHHHHHHHGHHBGHHHHHHGGGHHHHHHHHHHHHHHHHHGGGFGGGGGGEGGGGGFBBFB
@M03495:530:000000000-LYBTV:1:2107:10862:14549 1:N:0:CATCACCC+TGCTATAT
GTCAGCATGTGAGCTTTGGACTGGTTTATCAACGGCAAAATATAGATCGGAAGAGCACACGTCTGAACTCCAGTCACCATCACCCATCTCGTATGCCGTCTTCTGCTTGAAAAAAAAAAAAAAAAAAAAATAGCACAACAATAACAATCACAGAATTCTGATACAGATACGATATGCGTGCAGACGCTGCAACCCAGTGTCTGATACATCCCACCACATTTACATCATAAATAACGCGCACCTCTCGACGT
+
CDDCCFFFFFFFGGGGGGGGGGHHHHHHHHHHHGGGGGHHHHHHHHHHHGGGGHHHHHHHGHHHGHHHHHHHHHHHHHHHHHGHHGHHHHHGGHHHHGGGHGHHHHHHHHHHHHGGGFF@><//----<-.<000://..::00<0<00000000000000000000:00....-00.....:<.-<...<00.9..:0000000<0000/.0.....00<00<000000000:0.<-----/.0/.<---
@M03495:530:000000000-LYBTV:1:2107:20933:14554 1:N:0:CATCACCC+TGCTATAT
GTCAGCATGTGAGCTTTGGAGTGAAATCTCTTGTCTTAAGGAATAAAGGAAAAAGATTCCGTCGGAGGCTCGGTGCTCTACAGGTTCAACCTTTGTACTCTATTATTGCCTCACATTCCATCTCTTGTGAAAATATATTTGATTGGCTTTTCTGCAGGTTGTTTGCCAGGACTTTCCAAGACCTCCACTAGAAAACACAATAAACTTTTTGGAAGCTGGACAACTATCTTCATTTTTCAGAAACAGTGAAC
+
DCDDDFFFFFFFGGGGGGGGGGHHHHHHHHHHHHHHHHHHHHHHHHHHHHHHHHGGHHHHHHHGGGGGGHHGGGGGHHHHHHGHHHHHHHHHHHHHHHHHHHHHHHHHHHHHHHHHHHHHHHHHHHHHHHHHHGHHHHHHHHHHHHHHHHHHHHHHHHHHHGHHHHHHHHHHHGHHHHFGHHHHHHHGHHHFGHHHHHHGGHFHHHHHHHGGEFHHHHHHHHGHHHHHHHGGGGGGGGGGGGGGGGGGGG0
@M03495:530:000000000-LYBTV:1:2107:20862:14561 1:N:0:CATCACCC+TGCTATAT
GTCAGCATGTGAGCTTTGGAGTGAAATCTCTTGTCTTAAGGAATAAAGGAAAAAGATTCCGTCGGAGGCTCGGTGCTCTACAGGTTCAACCTTTGTACTCTATTATTGCCTCACATTCCATCTCTTGTGAAAATATATTTGATTGGCTTTTCTGCAGGTTGTTTGCCAGGACTTTCCAAGACCTCCACTAGAAAACACAATAAACTTTTTGGAAGCTGGACAACTATCTTCATTTTTCAGAAACAGTGAAC
+
CCCCDFFFFFFFGGGGGGGGGGHHHHHHHHHHHHHHHHGHHHHHHHHHHHHHHHGGHIHHHHHGGGGGGHHGGGEGHHHHHHFGHHHHHHHHHHHHHHHHHHHHHHHHHHHHHHHGHHHGHHHHHHHHHHHHHHHHHHHHHGHHHGHHHHHHHHHHHGGHHGHHHHHHFHHHHHFHGHDGGHHHHHHHHHHHGHHGEHFEHHHHHHHHHHGGHHHHHHFHGGHHHHHHHHGGGGGGGGGGGGBGFGGGBF0
@M03495:530:000000000-LYBTV:1:2107:4464:14579 1:N:0:CATCACCC+TGCTATAT
GTCAGCATGTGAGCTTTGGAGTGAAATCTCTTGTCTTAAGGAATAAAGGAAAAAGATTCCGTCGGAGGCTCGGTGCTCTACAGGTTCAACCTTTGTACTCTATTATTGCCTCACATTCCATCTCTTGTGAAAATATATTTGATTGGCTTTTCTGCAGGTTGTTTGCCAGGACTTTCCAAGACCTCCACTAGAAAACACAATAAACTTTTTGGAAGCTGGACAACTATCTTCATTTTTCAGAAACAGTGAAC
+
BBABBFFFFFFFGGGGGGGGGGHHHHHHGHHHGHHHHHHHHGHHHHHHHGHHHHGGHHHHHHHGGGCFGHHGGGGGHHHHHHGFHHHHHHHHHHFFGHGHHHHHHHHFGHHHHHHHHHGHHHGHHHHHHFHHGHHHHHFHHHHHHFHHHHHGHGHHHFHHHGHGHGHHHCGHHGHHHF?F0FHHHHHGHHHHGHHHHHGGGD0GHHHHHHGFFHHHHHFHHHHFHGHHHGGGGGGGGFGGEBBFFFCFF00
@M03495:530:000000000-LYBTV:1:2107:25291:14580 1:N:0:CATCACCC+TGCTATAT
GTCAGCATGTGAGCTTTGGAGGGCAAGAAGTGGTTGTGACATTGCATGGCAGCTAGAGCCAACTGGTTTATCAACGGCAAAATATAGATCGGAAGAGCACACGTCTGAACTCCAGTCACCATCACCCATCTCGTATGCCGTCTTCTGCTTGAAAAAAAAAAAAAGACATCACAAGCTTTACTCGATCGTGAAATGTCTTTACGATACTTGTATATAGCAGTGGAATTAGCATAGTAATAGTATGTGGCTAG
+
CCCDCFFFFFFFGGGGGGGGGGGGGGGHHHGHHGGGGGHHHHHHHHHHHHHGGHHHHHHHHGGHHHHHHHHHHHHGGGGGHHGHGHHHHHHGGGGGHHHHHHGHHHGHHHHHHHHHHHHHHHHHHHHGCCHGHGGHHHHGGGHGHHHHHHHFHHGGGE-EF<-:..//000000..00<0:00../.-/.<.000:0000<0....-000000000000000/000000/00000:<000000:0<<..0.
@M03495:530:000000000-LYBTV:1:2107:10669:14584 1:N:0:CATCACCC+TGCTATAT
GTCAGCATGTGAGCTTTGGAGTGAAATCTCTTGTCTTAAGGAATAAAGGAAAAAGATTCCGTCGGAGGCTCGGTGCTCTACAGGTTCAACCTTTGTACTCTATTATTGCCTCACATTCCATCTCTTGTGAAAATATATTTGATTGGCTTTTCTGCAGGTTGTTTGCCAGGACTTTCCAAGACCTCCACTAGAAAACACAATAAACTTTTTGGAAGCTGGACAACTATCTTCATTTTTCAGAAACAGTGAAC
+
CCCCCFFFFFFFGGGGGGGGGGHHHHHHHHHHHHHHHHHHHHHHHHHHHHHHHHGGHIIHHGHGGGGGGHHGGGGGHHHHHHHHHHHHHHHHHHHGHHHHHHHHHHHHHHHHHHHHHHHHHHHHHHHHHFHHHHHHHHHHHHHHHHHHHHHFHHHHHHHHHGHHHHHHHHHHHHHHHG?GHHHHHHHHHGGFHHHHFHHGGHHHHHHHHHGGGHHHFHHFHHHGHHFHHHGGGGGGGGGEFFFFFFBFFG:
@M03495:530:000000000-LYBTV:1:2107:3125:14617 1:N:0:CATCACCC+TGCTATAT
GTCAGCATGTGAGCTTTGGTCCAGCCTGAGTCCCTGGTTTATCAACGGCAAAATATAGATCGGAAGAGCACACGTCTGAACTCCAGTCACCATCACCCATATCGTATGCCGTCTTCTGCTTGAAAAAAAAAAAACAAGTTATTTTTATTATGATACAGCAAATATTACATGTTATACCATTAAAAATGCTAATGAAATAACAAATAATATGTCAAAAAGAGTAGCAATTTTAACTCATTTACCTGAAGCTG
+
AAAAAF1DFFFFGGGFGGGCEGGCFFHHBBAFHBBGCFHHHHGBHFAAFE/FGHHHHFG21///AA00AFGHGGHAF/FGGG1BFGGHHDFGHFGEGFGF0BF>>EGBDDE/EFFD2>>GHC0BFFFCCCC<<@A//>11=1F111><FFGH1111=0<=G/0=<<00000D0000=;C000;0;0;0000000000<;0900.00000;0000000.9;/0000090990;0;000//////9//://9:
@M03495:530:000000000-LYBTV:1:2107:23608:14627 1:N:0:CATCACCC+TGCTATAT
GTCAGCATGTGAGCTTTGGAGTGAAATCTCTTGTCTTAAGGAATAAAGGAAAAAGATTCCGTCGGAGGCTCGGTGCTCTACAGGTTCAACCTTTGTACTCTATTATTGCCTCACATTCCATCTCTTGTGAAAATATATTTGATTGGCTTTTCTGCAGGTTGTTTGCCAGGACTTTCCAAGACCTCCACTAGAAAACACAATAAACTTTTTGGAAGCTGGACAACTATCTTCATTTTTCAGAAACAGTGAAC
+
CBCCCFFFFFFFGGGGGGGGGGHFHHHHHHHHHHHHHHHHHHHHHHHHHHHHHHGGHHIIHHHGGGGGGHHGGGGGHHHHHHHHHHHHHHGHHHHHHHHHHHGHHHHHHHHHHHHHHHHHHHHHHHHHHHHHGHHHHHHHHFHHHHHHHHHHHHGHGHHHHGHHHHHHFHGHHHHHHHFGFGGHHHHHHHHFGHGHHHHGHHFDHHHHHHGGHHHGFHHFHHHHHHGHFFGGGGGGGGGFGGGGGGGGEFB
@M03495:530:000000000-LYBTV:1:2107:15585:14633 1:N:0:CATCACCC+TGCTATAT
GTCAGCATGTGAGCTTTGGTCCGCCTGAGTCCTGGTTTATCAACGGCAAAATATAGATCGGAAGAGCACACGTCTGAACTCCAGTCACCATCACCCATCTCGTATGCCGTCTTCTGCTTGAAAAAAAAAAAAACACCCACAATGTACCCCATGGTATACTTGACAACATAAAAAACAGTTAGTTACAGGTCGGTTCTGCAATCCACCACCGTTGAGACACTCTCCGTCAGAGCTACGACTGATTCAGTCAC
+
CCCCCFFFFFFFGGGGGGGGGGGGGGHHHGHHHHHHHHHHHHHHGGGGGHHHGHHHHHHHGGGGHHHHHHHGHHHGHHHHHHHHHHHHGHHHHHHHGHFHHHFFHHHGGGGHGHHHHHGFHHHHHGGG/>><-.>>......00<=000..<//=000000000;0.:/000;0-.;/00;0000000/90--:..00009::/;0........:0.://0/0;/.....00/000.....000:00:090
@M03495:530:000000000-LYBTV:1:2107:12367:14633 1:N:0:CATCACCC+TGCTATAT
GTCAGCATGTGAGCTTTGGAATTAGTAAATTCGTTGACGACAGAAGGAGCAAGATAACGACCACAGGGAGGGTGGTTTATCAACGGCAAAATATAGATCGGAAGAGCACACGTCTGAACTCCAGTCACCATCACCCATCTCGTATGCCGTCTTCTGCTTGAAAAAAAAAAAAAACATAAAAACCATACTATGAAGAATTATATAGTTGAAAATAAAACTAATACCAAGATATCTATATAATAGACATATGC
+
CBCCCFFFFFFFGGGGGGGGGGHHHHHHHHHHGHHHHHGGGGGHHHHHHHHHHHHHHHGGGGGHHHHGGGGGEFGGGHHHHHHHFGGGGHHHHHHHHHHHGGGGHHHHHHHGHHHGHHHHHHHHHHHHHHHHHHHHGG=GHHGGHHHHGEGHGHHHHHHHFHHHHGGGCE;@--.:000;9::..00/000:0;0;/0000090000000;000090000;90000;..00000999000000009;0;00
@M03495:530:000000000-LYBTV:1:2107:21673:14647 1:N:0:CATCACCC+TGCTATAT
GTCAGCATGTGAGCTTTGGAGTGAAATCTCTTGTCTTAAGGAATAAAGGAAAAAGATTCCGTCGGAGGCTCGGTGCTCTACAGGTTCAACCTTTGTACTCTATTATTGCCTCACATTCCATCTCTTGTGAAAATATATTTGATTGGCTTTTCTGCAGGTTGTTTGCCAGGACTGATTGCTGGAGCAGGTATGATATAATTCTAGGATTTGACAGATGAATAATTTACATATATATCTAACTTTGATAGCAG
+
BBBCCFFFFFFFGGGGGGGGGGHHHHGHHHHHHHHHHGHHHHHHHHHHHHHHHHGGHHHHHHHGGGGGGHHGGGGGHHHHGHHHHHGHHHHHHHHHHHHHHHHHHHHHHHHHHHHGHHHGGHHHHHHGHHGHHHHHHHGHHHHHHHHHHHHHHHGHHHHHHEHHHHHHHHHHHHHGHHHGHGFHHGHHFGHHHFHHHHHHHHHHHGHHHGHGFHHHHHCGHCGHGHHFGHHHHHHHHEFHHHHHGGGGEGB
@M03495:530:000000000-LYBTV:1:2107:22151:14652 1:N:0:CATCACCC+TGCTATAT
GTCAGCATGTGAGCTTTGGAGTGAAATCTCTTGTCTTAAGGAATAAAGGAAAAAGATTCCGTCGGAGGCTCGGTGCTCTACAGGTTCAACCTTTGTACTCTATTATTGCCTCACATTCCATCTCTTGTGAAAATATATTTGATTGGCTTTTCTGCAGGTTGTTTGCCAGGACTTTCCAAGACCTCCACTAGAAAACACAATAAACTTTTTGGAAGCTGGACAACTATCTTCATTTTTCAGAAACAGTGAAC
+
CCDCDFFFFFFFGGGGGGGGGGHHHHHHHHHHHHHHHHHHHHHHHHHHHHHHHHGGHIIHHIHGGGGGGHHGGGGGHHHHHHHHHGHHHHHHHHHGHHHHHHDHHHHHHHHHHHHHHHHHHHHHHHHHHHHHHHHHHHHHHHHHHHHHHHHHHHHHHHHHHGHHHHHHHEHHHHHHHH=FFHHHHHHHHHHHHGHHHHHFHGHHHHHHHHGGHHGEGHFHGHHGGHHHGHGGGGGGGGGGGFGGGGFGGG0
@M03495:530:000000000-LYBTV:1:2107:6886:14680 1:N:0:CATCACCC+TGCTATAT
GTCAGCATGTGAGCTTTGGTCCAGCCTGAGTCCTGGTTTATCAACGGCAAAATATAGATCGGAAGAGCACACGTCTGAACTCTAGTCACCATCACCCATCTCGTATGCCGTCTTCTGCTTGAAAAAAAAAAAAAAAATACACATAAAAATCGCTAGAATTTATTTGAATAAACCAAACACGTACATGAATTAGTAATGTTATTCCATAATAATCAGTATGCACATGATATCGTTACTCAAGATAGTATTCT
+
CCCCCFFFFFFFGGGGGGGGGGHHHGHHHHHHHHHHHHHHHHHHHGGGGGHHHHHHHHHHHGGGGHHHHHHHGHHHGHHHGHGFHHHHHHHHHHHHHGHBGHHGGHHGHGFGHGHHHHHHGCGHFHG@@DCD/<>--.<00<<C0=0=0.0.....000000000;000009;9...9...9/..9000000:000900000;0;00000;0:00;000000000000000./...000000090009000
@M03495:530:000000000-LYBTV:1:2107:16753:14683 1:N:0:CATCACCC+TGCTATAT
GTCAGCATGTGAGCTTTGGAGTGAAATCTCTTGTCTTAAGGAATAAAGGAAAAAGATTCCGTCGGAGGCTCGGTGCTCTACAGGTTCAACCTTTGTACTCTATTATTGCCTCACATTCCATCTCTTGTGAAAATATATTTGATTGGCTTTTCTGCAGGTTGTTTGCCAGGACTTTCCAAGACCTCCACTAGAAAACACAATAAACTTTTTGGAAGCTGGACAACTATCTTCATTTTTCAGAAACAGTGAAC
+
CCCCDFFFFFFFGGGGGGGGGGHHHHHHHHHHHHHHHHHHGHHHHHHHHHHHHGGGHIHHHHHGGGGGGHHGGFGGHHHHHHHGHHHHHHHHHHHHHHHHGHHHHHHHGHHHHHHHHHHHHHHHHHHHHHHHHHHHHHHHHFFHFGFHHHHGHHHHGHHHHGHHHHHHHHHHHHHHHGHHHHHHHHHHHHGHHFGHGHHGGDGGHHHHHHGGHHHHHHGHHHHEHHHHHHGGGGGGGGFFFGGGGGCFGG0
@M03495:530:000000000-LYBTV:1:2107:29704:14703 1:N:0:CATCACCC+TGCTATAT
GTCAGCATGTGAGCTTTGGAGTGAAATCTCTTGTCTTAAGGAATAAAGGAAAAAGATTCCGTCGGAGGCTCGGTGCTCTACAGGTTCAACCTTTGTACTCTATTATTGCCTCACATTCCATCTCTTGTGAAAATATATTTGATTGGCTTTTCTGCAGGTTGTTTGCCAGGACTTTCCAAGACCTCCACTAGAAAACACAATAAACTTTTTGGAAGCTGGACAACTATCTTCATTTTTCAGAAACAGTGAAC
+
CCBCCFFFFFFFGGGGGGGGGGHHCFHHHHHGHHHHHHHHHHFHHHHHHHHHHHGEHHHHHGGFGFGGGHHGGGGGHHHHHHBFDGHHHHHGHHHGHGGHHHHHHHHHHHHHHHHHHHHHHHHHHHEGF4BGFGHHHHHHHHGHHGFHHHHGGHHGGHHHHGHHHFDGFGGHFFHHFH1?FHHHHHFHHHH1DDGH.CCEGDGGHHHHGHFGHFG.GGGFHFHEHHFHGHGGGGGGGGGFF09CFB0BBBB
@M03495:530:000000000-LYBTV:1:2107:20772:14717 1:N:0:CATCACCC+TGCTATAT
GTCAGCATGTGAGCTTTGGAGTGAAATCTCTTGTCTTAAGGAATAAAGGAAAAAGATTCCGTCGGAGGCTCGGTGCTCTACAGGTTCAACCTTTGTACTCTATTATTGCCTCACATTCCATCTCTTGTGAAAATATATTTGATTGGCTTTTCTGCAGGTTGTTTGCCAGGAATAGCCATCCCTCTAAGCTCGAGAACACCTCCCACTCGTGATTGCTGGAGCAGGTATGATATAATTCTAGGATTTGACAG
+
CBCCCFFFFFFFGGGGGGGGGGHHHHHHHHHHHHHHHHHHHHHHHHHHHHHHHHGGHIHIHIHGGGGGGGHGGGGGHHHHHHGHHHHHHHHHHHHHHHHHHHHHHHHHHHHHHHHHHHHHHHHHHHHHHHHHHHHHHHHHHHHHHHHHHHHHHHHHHHHHHGHHGHHHHHHHHHGHHHHHHHHHHHHGHHHGGGGGHGHGHHHGHFHHGHHHCGEFHGFFHHHGE;BBFFBFFBBFFCBGGGEGGFFFGG0
@M03495:530:000000000-LYBTV:1:2107:14075:14718 1:N:0:CATCACCC+TGCTATAT
GTCAGCATGTGAGCTTTGGAGGGCAAGAAGTGGTTGTGACTGGTTTATCAACGGCAAAATATAGATCGGAAGAGCACACGTCTGAACTCCAGTCACCATCACCCATCTCGTATGCCGTCTTCTGCTTGAAAAAAAAATATTTACTTGATTCATTTTTTTCATTCATGGATCCCTCGAGGGTACTTCAAGTAAATTCTTCTTTTCCATGATCCCACGACCTTCACTCAACCACGTCATTCTGAGACCAGCTC
+
AAAAACFFFDDFGFDGGGGFFAEGDFGGHG5FGHCEGEFGHHF5EGCFFEACEEGGGHGFHHGHHHFHE1FE??FGFCF@?121B@BF3GGFBGFDGGFFFHEFFH3?GF//FGHFEGGHEBFB4?11BGFB?/</A01111<11111?>D1FHD>=-CGB<GF0G00GD0C<0:-..--:::C;0C9BBBB090C90;F0FCB0;09;900;0C@-99./B//99FFF.....:AA9;F/B9BBAF..//
@M03495:530:000000000-LYBTV:1:2107:22877:14732 1:N:0:CATCACCC+TGCTATAT
GTCAGCATGTGAGCTTTGGAGTGAAATCTCTTGTCTTAAGGAATAAAGGAAAAAGATTCCGTCGGAGGCTCGGTGCTCTACAGGTTCAACCTTTGTACTCTATTATTGCCTCACATTCCATCTCTTGTGAAAATATATTTGATTGGCTTTTCTGCAGGTTGTTTGCCAGGACAGGTCGTGATTGCTGGAGCAGGTATGATATAATTCTAGGATTTGACAGATGAATAATTTACATATATATCTAACTTTGA
+
CCCCCFFFFFFFGGGGGGGGGGHHHHHHHHHHHHHHHHHHHHHHHHHHHHHHHHGGHIIHHHHGGGGGGHHGGGGGHHHHHHHHHHHHHHHHHHHHHHHHHHHHHHHHHHHHGGHHHHHHHHHHHHHHHHHHHHHHHHHHHHHHHHHGHHHGHHHHHHHHHGHHHHHHHHHHHGGHHGEEHHHHHHHFHHHFHHCHFHHHHHHGHHHGHHHHHHHHHGGHFFHG<GCCHHHHFBHHGFGGGGFFFGGGFF0
@M03495:530:000000000-LYBTV:1:2107:12704:14760 1:N:0:CATCACCC+TGCTATAT
GTCAGCATGTGAGCTTTGGAGTGAAATCTCTTGTCTTAAGGAATAAAGGAAAAAGATTCCGTCGGAGGCTCGGTGCTCTACAGGTTCAACCTTTGTACTCTATTATTGCCTCACATTCCATCTCTTGTGAAAATATATTTGATTGGCTTTTCTGCAGGTTGTTTGCCAGGAGCTTTCCAAGACCTCCACTAGAAAACACAATAAACTTTTTGGAAGCTGGACAACTATCTTCATTTTTCAGAAACAGTGAA
+
CCCDCFFFFFFFGGGGGGGGGGGHHHHHHHHHHHHHHHHHHHHHHHHHHHHHHHGGHHHIHHHGGGGGGHHGGGGGHHHHHHGHHHHHHHHHHHHHHHHHHHHHHHHHHHHHHHHHHHHHHHHHHHHHHHHHHHHHHHHHHHHHHHHHHHHHHHHHHHHHHGHHHHHHHGHGHHHHHHHGHFHHHHHHHHHHFHHHHHHHGHHHHHHHGHHGGEHFHHGHHHHHHHHHGGGGGGGGGGGFGGFGGGGGGGF
@M03495:530:000000000-LYBTV:1:2107:3069:14770 1:N:0:CATCACCC+TGCTATAT
GTCAGCATGTGAGCTTTGGAGTGAAATCTCTTGTCTTAAGGAATAAAGGAAAAAGATTCCGTCGGAGGCTCGGTGCTCTACAGGTTCAACCTTTGTACTCTATTATTGCCTCACATTCCATCTCTTGTGAAAATATATTTGATTGGCTTTTCTGCAGGTTGTTTGCCAGGACTTTCCAAGACCTCCACTAGAAAACACAATAAACTTTTTGGAAGCTGGACAACTATCTTCATTTTTCAGAAACAGTGAAC
+
CDCCBFFFFFFFGGGGGGGGGGHHHHHHHHHHHHHHHHHHHHHHHHHHHHHHHHGGHHHHHIHGGGGGGHHGGGGGHHHHHHFGHHHHDHHHHHHGHHHHHHHHHHHHHHHHHHHHHHHHHHHHHHHHHHHHHHHHHHHHHHHHHHHHHHGHHHGHHHHHHGHHHHHHHHHHHHHHHHHHGHHHHHHHHHGFHHHGFFECGHHHHHHHHHGGGHGHHHHHHFFHHHHGGFGGGGGGGGGGG;FGGGFGBF0
@M03495:530:000000000-LYBTV:1:2107:23574:14777 1:N:0:CATCACCC+TGCTATAA
GTCAGCATGTGAGCTTTGGAGTGAAATCTCTTGTCTTAAGGAATAAAGGAAAAAGATTCCGTCGGAGGCTCGGTGCTCTACAGGTTCAACCTTTGTACTCTATTATTGCCTCACATTCCATCTCTTGTGAAAATATATTTGATTGGCTTTTCTGCAGGTTGTTTGCCAGGACTTTCCAAGACCTCCACTAGAAAACACAATAAACTTTTTGGAAGCTGGACAACTATCTTCATTTTTCAGAAACAGTGAAC
+
CCCCCFFFFFFFGGGGGGGGGGHHHHHHHHHHHGHHHHHHHHFHHHHHHHHHHHGGHIHIHHHGGGGGGHHGGFGGHHHHHHGHHHHHHHHHHHHHHHHHHHHHHHHHHHHHHHHHHHHGHHHHHHHHHHHHHHHHHHHHHHHHGHHHHHHHHHHHHHHHHGHHHHHHGHGHHHHGHHBGHHHHHHHHHHHHHHFHHHHGHDGHHHHHHHGGGHGHHHHGEGHHHHFFHHGGGGGGHGGGGFFGGGFFGF0
@M03495:530:000000000-LYBTV:1:2107:21369:14796 1:N:0:CATCACCC+TGCTATAT
GTCAGCATGTGAGCTTTGGAGTGAAATCTCTTGTCTTAAGGAATAAAGGAAAAAGATTCCGTCGGAGGCTCGGTGCTCTACAGGTTCAACCTTTGTACTCTATTATTGCCTCACATTCCATCTCTTGTGAAAATATATTTGATTGGCTTTTCTGCAGGTTGTTTGCCAGGACAGGTCGTGATTGCTGGAGCAGGTATGATATAATTCTAGGATTTGACAGATGAATAATTTACATATATATCTAACTTTGA
+
BBBBBFFFFFFFFFGGGGGGGGGHHHHHHHHHHHHHHHHHHHHHGHHHHHGHHHGGHHHHHHHGGGGFGHHGGEGGFHFHHHGFHHHHHHHHHGHFGHHHHHGHHHHHGHHHGGHHHHHHHHHHHHHHHHHHHHHHHHHHHHHHHHGHHHHHFFGHHHHHHGHHHHHHGHHHHGEHHGGFHHHHFGGHFHHHFHHFFHGHEHGEHHHHHHFHHHHEGHGHHHGG;:;GGGHHHHHHGGGFGGGFGFGFGG0
@M03495:530:000000000-LYBTV:1:2107:12192:14796 1:N:0:CATCACCC+TGCTATAT
GTCAGCATGTGAGCTTTGGATGGTTCTGGTTTATCAACGGCAAAATATAGATCGGAAGAGCACACGTCTGAACTCCAGTCACCATCACCCATCTCGTATGCCGTCTTCTGCTTGAAAAAAAAAAAGCCTAACGCCAATTTAGTTTTATTGTGTTAACGCAATGATTACTTGATATATCATTAAAAATGGTAATTCAAGAGCTCTTAGGACGTGAATAAGAAAACCAATTATCGTGAGTGCATCAGATTTCT
+
BBBAAF@FFDD5FFFGFGFGGBCAFDGHFHGGFHHHHFEGGCEFFGFEGHHGHGDDFGHEGHHFC?HCGFBBBGHCHGFHHH3EGH@GCCFE33FFGGCGDG??/BF4EG4BFCAGG3?E/<//B/0@@1??AA?A/1FFG11<1<11=<1>00100<---<<000=00;000;000;0<00;;00.;0000900;00:./0009;09B/-..;9000;0B///.:.///;;..A/9/////////;//B/
@M03495:530:000000000-LYBTV:1:2107:17044:14802 1:N:0:CATCACCC+TGCTATAT
GTCAGCATGTGAGCTTTGGAGTGAAATCTCTTGTCTTAAGGAATAAAGGAAAAAGATTCCGTCGGAGGCTCGGTGCTCTACAGGTTCAACCTTTGTACTCTATTATTGCCTCACATTCCATCTCTTGTGAAAATATATTTGATTGGCTTTTCTGCAGGTTGTTTGCCAGGACTTTCCAAGACCTCCACTAGAAAACACAATAAACTTTTTGGAAGCTGGACAACTATCTTCATTTTTCAGAAACAGTGAAC
+
CCCCCFFFFFFFGGGGGGGGGGHHHHHHHHHHHHHHHHHHHHHHHHHHHHHHHHGGHHIHHIHGGGGGGHHGGGGGHHHHHHGHHHHHHHHHHHHGHHHHHHHHHHHHHHHHHHHHHHHGHHHHHHHHHHHHHGGHHHHHHFHHHGHHHHHHHHGHGAGHHGHHHHHHHHEHHHHHHHDGEGHHHFHHHGFDGGHHHHGGHHFGHHHHHHGGHHHGHHGHHFHHHHHHGGGGGGGGGGGFF9FGFF0FFF0
@M03495:530:000000000-LYBTV:1:2107:24799:14809 1:N:0:CATCACCC+TGCTATAT
GTCAGCATGTGAGCTTTGGAGTGAAATCTCTTGTCTTAAGGAATAAAGGAAAAAGATTCCGTCGGAGGCTCGGTGCTCTACAGGTTCAACCTTTGTACTCTATTATTGCCTCACATTCCATCTCTTGTGAAAATATATTTGATTGGCTTTTCTGCAGGTTGTTTGCCAGGACTTTCCAAGACCTCCACTAGAAAACACAATAAACTTTTTGGAAGCTGGACAACTATCTTCATTTTTCAGAAACAGTGAAC
+
ABBBBFFFFFFFGGGGGGCGCGHHHHHHHHHHHGHHHFHGHGHHHHGHHHHGFHEEHHHHHHHGGGCECHHGFEFGHGHHHGBGHHHGHFHHHGHHHHHHHHHHHHHHHHHHHHHHHHHHFFHHHHHHHHB?GGHHHHHGGFDHHFHHHHHBHBHHGHHHHGHHHHHHGHGEHHGHFHFGGHHHHHHHHHBFF1FBGHCEHGFGHHHHHHGGCHFGGHHGEGHHHH0FHHFFFGGGFCFFFFFGFGFFFG0
@M03495:530:000000000-LYBTV:1:2107:23915:14828 1:N:0:CATCACCC+TGCTATAT
GTCAGCATGTGAGCTTTGGAGTGAAATCTCTTGTCTTAAGGAATAAAGGAAAAAGATTCCGTCGGAGGCTCGGTGCTCTACAGGTTCAACCTTTGTACTCTATTATTGCCTCACATTCCATCTCTTGTGAAAATATATTTGATTGGCTTTTCTGCAGGTTGTTTGCCAGGACTTTCCAAGACCTCCACTAGAAAACACAATAAACTTTTTGGAAGCTGGACAACTATCTTCATTTTTCAGAAACAGTGAAC
+
CCCCCFFFFFFFGGGGGGGGGGHHHHHHHHHHHHHHHHHHHHHHHHHHHHHHHHGGGIIIHHHGGGGGGHHGGGGGHHHHHHHHHHHHHHHHHHHHHHHHHHHHHHHHHHHHHHHHHHHHHHHHHHHHHHHHHGHGHHHHHEHHHHHHHHHHHHHHHHHHHGHHHHHHHHHHHHHHHHGHHFHHHFHHHHHGHHHHHGHGGDGDGFHHHHGGGFHFHHFFHHHFHHHHHHGGGGGGGGGGGFGGGGGGBFB
@M03495:530:000000000-LYBTV:1:2107:7101:14883 1:N:0:CATCACCC+TGCTATAT
GTCAGCATGTGAGCTTTGGTTTATCAACGGCAAAATATAGATCGGAAGAGCACACGTCTGAACTCCAGTCACCATCACCCATCTCGTATGCCGTCTTCTGCTTGAAAAAAAAAAAATACTCGACCAATCATGTACGATGACGTGCAGAAACTACAATAAAAAATACTGCATCATGTCTTATGACTTAACTAGCGTGATATACGAATTCGACAAGTCTCACGTATAGTAGACCACAGATACTAAACGATGCT
+
BBBCCFFFFFFFGGGGGGGGGGHHHHHHGGGGGHHHHHHHHHHHGGGGHHHHHHHGHHHGHHHHHHHHHHHHHHHHHHHHGG3FFHGGHHHHGGGHGHHHHHHHGHHGHGGGG@B/0@22@//////11111111....11.<...00/0/=0000<=0000-.:0000000<00:0000000000000000/-.../00:0.9...0.0..-.0000009</0000000<</.9<:00000000....90
@M03495:530:000000000-LYBTV:1:2107:29667:14886 1:N:0:CATCACCC+TGCTATAT
GTCAGCATGTGAGCTTTGGAATTAGCTGGTTTATCAACGGCAAAATATAGATCGGAAGAGCACACGTCTGAACTCCAGTCACCATCACCCTTCTCGTATGCCGTCTTCTGCTTGTAAAAAACAACATTAACTACTCTTTGCTCTGAACCAGAATTCGGGTCTAAATTTGCAGTGGTCTGATTGTTTCTTGATACCATTCAGCCCTATCCAGGCTGGCCCATATTCTGCTTATTCGCTCTCCCTCTTCCACC
+
AAA11111BDDFGCGCFGGGF1EDGHBBFHHCGH3A3GEGCG/BBDH2DDFH1FEGGGBFFF00BE0/A/121B1FGG@BG111BB1GFF/B0B1/>A0FB1EEEH/2B1BB>C0B222B<<///?<>B1F21BFGFBD1>1@@1@FCCG/0@1>>/0/?/011?11>1111110<11011><10=00=0=0000<00000</.//0;;:0/:.;.;C.CB/000000009;00/...90/////00000.
@M03495:530:000000000-LYBTV:1:2107:16859:14894 1:N:0:CATCACCC+TGCTATAT
GTCAGCATGTGAGCTTTGGAGTGAAATCTCTTGTCTTAAGGAATAAAGGAAAAAGATTCCGTCGGAGGCTCGGTGCTCTACAGGTTCAACCTTTGTACTCTATTATTGCCTCACATTCCATCTCTTGTGAAAATATATTTGATTGGCTTTTCTGCAGGTTGTTTGCCAGGACAGGTCGTGATTGCTGGAGCAGGTATGATATAATTCTAGGATTTGACAGATGAATAATTTACATATATATCTAACTTTGA
+
BBBBBFFFFFFFGGGGGGGGGGHHHHHHHHHHHHHHHHHHHHHHHHHHHFHHHHGGHHHHHHHGGFGGGHGGGEEGHHHHHHCFHHHHHHHHHHHHHFHHHHHHHHHHFHHHGGGFHHHHHHHHHHHGFHHHHHHHHHHHHFHHHGHHHHHHGHBHHHCGHFHHHFHGFEGHGGEGHGFGHHHHHHHHHHHGHGCHHHHHHGHHHFFGHHHHFHHHHHHHHHHG0;;:GHHHHCGHGGGGGGGGGGGGGG0
@M03495:530:000000000-LYBTV:1:2107:17200:14899 1:N:0:CATCACCC+TGCTATAT
GTCAGCATGTGAGCTTTGGAGTGAAATCTCTTGTCTTAAGGAATAAAGGAAAAAGATTCCGTCGGAGGCTCGGTGCTCTACAGGTTCAACCTTTGTACTCTATTATTGCCTCACATTCCATCTCTTGTGAAAATATATTTGATTGGCTTTTCTGCAGGTTGTTTGCCAGGACTTTCCAAGACCTCCACTAGAAAACACAATAAACTTTTTGGAAGCTGGACAACTATCTTCATTTTTCAGAAACAGTGAAC
+
CCCCCFFFFFFFGGGGGGGGGGHHHHHHHHHHHHHHHHHHHHHHHHHHHHHHHHGGHHHIGIHGGGGGGGHGGEGGHHHHHHHHHHHHHHHHHHHHHHHHHHHHHHHHHHHHHHHGHHHHHHHHHHHHHHHHHHGHHHHHHHHHHHFHHHHHHHGHHHHHHGHHHHHHHHHHHHHHHHHFFGHGHHHHHHH1GGHHHHHGHGHHHGHHHHGCFHHGHHFHHHHHHHHHHHGGGEGGGGGFGCFFBFBFFF0
@M03495:530:000000000-LYBTV:1:2107:9880:14900 1:N:0:CATCACCC+TGCTATAT
GTCAGCATGTGAGCTTTGGACTGGTTTATCAACGGCAAAATATAGATCGGAAGAGCACACGTCTGAACTCCAGTCACCATCACCCATCTCGTATGCCGTCTTCTGCTTGAAAAAAAAAAAAAATACCTGAATGACTTATGTCTCTTGAGGTCAAATAAAACACATGTACAACAGTGCTATAACAATCTACTATTATCTGTGTACTACACATCTCACTCTGTCCAATGATGTCATATCTCTCTAGTGACAAC
+
CCCCCFFFFFFFGGGGGGGGGGHHHHHHHHHHHGGGGGHHHHHHHHHHHGGGGHHHHHHHGHHHGHHHHHHHHHHHHHHHHHHHHGGEHHGGGHHHHGGGHGHHHHHHHGHHHGGEGG<<B/>01111=1<111111111111=11110///0<<<1=1<0<..00111110</111111:11<0001111111<:111:1111:110:00011111111110<11011111111:111100:111<111.
@M03495:530:000000000-LYBTV:1:2107:29294:14901 1:N:0:CATCACCC+TGCTATAT
GTCAGCATGTGAGCTTTGGATGGTTCTGGTTTATCAACGGCAAAATATAGATCGGAAGAGCACACGTCTGAACTCCAGTCACAGTCACCCATATCGTAGGCCGTCTTATCCTTGAAAAAAAGAACATACTCATTGTCTTGAGTTGACACAAGAAAGATGTCATTAGTGGCGTAGTGATGAATTGATCTGATATCACGAAACACTCAGCCAGCCAGGCCCAGACTCTGGGGAGTCTCTGTCGCAGATCTCCG
+
1>AAAFFBB1@FD1B1F1FGG1EA1D1DAGEEBE3FDB0E0EE00FFGFD2G1GGCE?G0GB00AEA/0B1211BFGFD11@1BBFGGF0/F02@/FF//11>>>>/221>2>11B1>0>///00BB111111B>222F12<@@1FF1<F/?00<101<11@1<1<110.-.->./00=0=0000=00<000000:...:-/.:/;0//.;...........9;90;0/-.-.///;//;9----////9-
@M03495:530:000000000-LYBTV:1:2107:10007:14902 1:N:0:CATCACCC+TGCTATAT
GTCAGCATGTGAGCTTTGGAGTGAAATCTCTTGTCTTAAGGAATAAAGGAAAAAGATTCCGTCGGAGGCTCGGTGCTCTACAGGTTCAACCTTTGTACTCTATTATTGCCTCACATTCCATCTCTTGTGAAAATATATTTGATTGGCTTTTCTGCAGGTTGTTTGCCAGGACTTTCCAAGACCTCCACTAGAAAACACAATAAACTTTTTGGAAGCTGGACAACTATCTTCATTTTTCAGAAACAGTGAAC
+
CCCDCFFFFFFFGGGGGGGGGGHHHHHHHHHHHHHHHHHHHHHHHHHHHHHHHGGGHIHIHGHGGGGGGHHGGEGGHHHHHHHHHHHHHHHHHHHHHHHHHHHHHH@GHHHHHHHHHHHHHHHHHHHHHHHHHHHHHHHHHHHHHHHHHHHHHHHHHHHHHGHHHHHHHHHHHHHHHHFGHHHFHHHHHHHBHHHHHHHEHHHHHGHHHHGGHHHGHHHHHHHGHGGHHHGGGGHGGGGGGBFGGGFFGGB
@M03495:530:000000000-LYBTV:1:2107:2772:14916 1:N:0:CATCACCC+TGCTATAT
GTCAGCATGTGAGCTTTGGTCCAGCCTGAGTCCCTGGTTTATCAACGGCAAAATATAGATCGGAAGAGCACACGTCTGAACTCCAGTCACCATCACCCATCTCGTATGCCGTCTTCTGCTTGAAAAAAAAAACAAAACTCAAATGCATTGACTACTCACATCTAGACAATCCTTACACTAAAATTAATTATATTGGATTACATTCACAGATAGCAACCACACGCAGACACTCAAACTCACACTGGCCCCAA
+
CCCCCFFFFFFFGGGGGGGGGGHHHGHHHGGHHHHHHHHHHHHHHHGGGGGHHHHHHHHHHHGGGGHHHHHHHGHEHGHHHHGHHHHHHHHHHHHHHHGH3GGGGGGHHHFEEFFHFHFHFHGHHHHGGGGC///00<111<111111111<1<01111111110000/0//0<0/000//00;/0000000;0000000000:00000/090000......--9--./;0://///////;///...-..
@M03495:530:000000000-LYBTV:1:2107:13974:14931 1:N:0:CATCACCC+TGCTATAT
GTCAGCATGTGAGCTTTGGAGTGAAATCTCTTGTCTTAAGGAATAAAGGAAAAAGATTCCGTCGGAGGCTCGGTGCTCTACAGGTTCAACCTTTGTACTCTATTATTGCCTCACATTCCATCTCTTGTGAAAATATATTTGATTGGCTTTTCTGCAGGTTGTTTGCCAGGATTTCTTTCCAAGACCTCCACTAGAAAACACAATAAACTTTTTGGAAGCTGGACAACTATCTTCATTTTTCAGAAACAGTG
+
BBCCDFFFFFFFGGGGGGGGGGHHHHHHHHHHHHHHHHHHHHHHHHHHHHHHHHGGHHHHHHHGGGGGGHHGGGGGHHHHHGGHHGHHHHHHHHHHHHHHHHHHHHHHHHHHHHHHHHHHHHHHHGHHHHHHHHHHHHHHHHHHHHGHHHHHHHHHGGHHHEHHHHGHGEHGHHHHGHGGGFGEGHHHHHHHFHFDHHGHHHGHHHHHHHHHHGFBGHHGHHGHHHHHHFGGGGGGGGGGGGGFGGGGEBB
@M03495:530:000000000-LYBTV:1:2107:3942:14961 1:N:0:CATCACCC+TGCTATAT
GTCAGCATGTGAGCTTTGGAATTAGTAAATTCGTTGACGACAGAAGGAGCAAGATAACGACCACAGGGAGGGTGGTTTATCAACGGCAAAATATAGATCGGAAGAGCACACGTCTGAACTCCAGTCACCATCACCCATCTCGTATGCCGTCTTCTGCTTGAAAAAAAAAAAAACATATAAAACGAATATACTTACTTATATATAACATCAGTGCAATAGAGACATGACATGTGATCAGAGTGTGACAAAGA
+
CCCCBFFFFFFFGGGGGGGGGGHHHHHHHHHHGGHHHHGGGGGHHHHHHGHHHHHHHHGFGGGHHHHGGGGGFGGGGHHHHH4FEFGGEHHHHHHHHHHHGGGGHHHHGHHGGHHGHHHHHHHHHHHHHHHHHHHHGGFGHHGGHHHHGGGHGHHGHHHGHHGHFGGCC-;--..009;0009-....0//////////////////;/9//9/;////:///9;//////;//////////9//;/////
@M03495:530:000000000-LYBTV:1:2107:19575:14966 1:N:0:CATCACCC+TGCTATAT
GTCAGCATGTGAGCTTTGGAATTAGTAAATTCGTTGACGACAGAAGGAGCAAGATAACGACCACAGGGAGGGTGGTTTATCAACGGCAAAATATAGATCGGAAGAGCACACGTCTGAACTCCAGTCACCATCACCCATCTCGTATGCCGTCTTCTGCTTGAAAAAAAAAAAAAGAACTACATACACGTAGAAATATCAATCCGTGACAGTAAGATGAACGTACACTGATCAAGAGGGACAGTGGTGACGAC
+
BBCCCFFFFFFFGGGGGGGGGGHHHHHHHHHHGHHHHHGGGGGHHHHHHHHHHHHHHHGGGGGHHHHGGGGGFGGGGHHHHHFHEFGGGHHHHHHHHHHHGGGGHHHHHHHGHHHGHHHHHHHHHHHHHHHHHHHHGHBGHHGGHHHGGGGHGHHHHHHHHHHHGGEGG?---.../090900900../..00;00000009.99..000000000000.:...000:000000...9...00/;.00.9-
@M03495:530:000000000-LYBTV:1:2107:7191:14967 1:N:0:CATCACCC+TGCTATAT
GTCAGCATGTGAGCTTTGGTCCAGCCTGAGTCCTGGTTTATCAACGGCAAAATATAGATCGGAAGAGCACACGTCTGAACTCCAGTCACCATCACCCATCTCGTATGCCGTCTTCTGCTTGAAAAAAAAAAACCATATTAAAATTTATACAGCTAAACGAATGATCAGCTGCGAGACCGTGACCACTGACATATCAATATACACTAGAAGTGGTACAAGAAATCATATATACACTACATCAGATATATAGA
+
CCCCCFFFFFFFGGGGGGGGGGHHHGHHHHHHHHHHHHHHHHHHHGGGGGHHHHHHHHHHHGGGGHHHHHHHGHHHGHHHHHHFHHHHHHHHHHHHHGEEGHHFFHHHHGGFFGHHHHHHGFHHHHGGG?B>///1?111111?1>1=1111<11111....00=<D00=<0<-;;..-..;.0:.0000;0000099000;B00B0000;000;0090///0000009000000//00000:;00BB000
@M03495:530:000000000-LYBTV:1:2107:5494:14970 1:N:0:CATCACCC+TGCTATAT
GTCAGCATGTGAGCTTTGGTCCGCCTGGTTTATCAACGGCAAAATATAGATCGGAAGAGCACACGTCTGAACTCCAGTCACCATCACCCATCTCGTATGCCGTCTTCTGCTTGAAAAAAAAAAACACAATACTCACAAGAAAACGACACTAACATGAAATCTGATATTAAACATACAAACACAAACTATACTGAAATCTATGTTATGTTCTCATTCTCTACGTCTAATTATCTATCCTGCTGATCTATGCA
+
DDDDDFFFFFFFGGGGGGGGGGGGGGHHGHGHHHHHHGGGGGHHHHHHHHHHHGGGGHHHHHHHGHHHGHHHHHHHHHHFHHGHGHHHGGHBHHHGGHGHHGGGHGHHHHGHHHHHHHGGGG/>//??/??1?11?110<0000-.---<C000000000000:0000:00;00<0:00::...;:000009B00:90;00000900;0000;0;000000.:./.000000000:/000000:00:00;0
@M03495:530:000000000-LYBTV:1:2107:28062:14995 1:N:0:CATCACCC+TGCTATAT
GTCAGCATGTGAGCTTTGGAATTAGTAAATTCGTTGACGACAGAAGGAGCAAGATAACGACCACAGGAGGGTGGTTTATCAACGGCAAAATATAGATCGGAAGAGCACACGTCTGAACTCCAGTCACCATCACCCATCTCGTATGCCGTCTTCTGCTTGAAAAAAAAAAAATACCACTGACATATGCCAATCTTTGTGCTTACTTACTAGCTTATGTTGCTCGAATGACTTCAACTGACTACTTTATGACT
+
BBBBBFFFFFFFGGGFGGCGGGHHHEGGHHHFFHHHDHGFGCFHHHHHHGGHFHHHGHGGGGGHHHGHGGGEEEEFHGEFGFB?EEEGFHFFFHHFFDGGAFGHHHHHHGGEGGGHFGFHHHHGHHHFHFHHGHGG2@FGAF/FFHFGGGHE1=1FGHB0GE1CCCFC?B9.00;0:/00/00000;090//00000/009/////////////;//9//99.-./9;///////////9///9;/:////
@M03495:530:000000000-LYBTV:1:2107:4580:15002 1:N:0:CATCACCC+TGCTATAT
GTCAGCATGTGAGCTTTGGAGTGAAATCTCTTGTCTTAAGGAATAAAGGAAAAAGATTCCGTCGGAGGCTCGGTGCTCTACAGGTTCAACCTTTGTACTCTATTATTGCCTCACATTCCATCTCTTGTGAAAATATATTTGATTGGCTTTTCTGCAGGTTGTTTGCCAGGACTTTCCAAGACCTCCACTAGAAAACACAATAAACTTTTTGGAAGCTGGACAACTATCTTCATTTTTCAGAAACAGTGAAC
+
CCCDDFFFFFFFGGGGGGGGGGHHHHHHHHHHHHHHHHHHHHHHHHHHHHHHHHGGHIIIHHHGGGGGGHHGGGGGHHHHHHHHHHHHHHHHHHHHHHHHHHHHHHHHHHHHHHHHHHHHHHHHHHHHHHHHHHHHHHHHHFHHHHHHHHHHHHHHHGHHHGHHHHHHHEHHHHHHHG1GFHHHHHHHHGGHHHGHHHHGGGHHHHHHHHGGHHHHFHGHGHHHHHHHHHGGGGGGHGHGGGGGFFFFGGB
@M03495:530:000000000-LYBTV:1:2107:2974:15026 1:N:0:CATCACCC+TGCTATAT
GTCAGCATGTGAGCTTTGGAGGGCAAGAAGTGGTTGTGACATTAGTAAATTCGTTGACGACAGAAGGAGCAAGATAACGACCACAGGGAGGGTGGTTTATCAACGGCAAAATATAGATCGGAAGAGCACACGTCTGAACTCCAGTCACCATCACCCATCTCGTATGCCGTCTTCTGCTTGAAAAAAAAAATAAATAAAGGTAGTAACAAGCATGTCATATGTTGACTGAGTATAGTACAGAATGTCGTGAT
+
BBBCCFFFFFFFGGGGGGGGGGGGGGGHCHGHHHGGGGHHHHHHHHHHHHHHGHHHHHGGGGGHHHHHHHHHHHHHHGGGFG?GHHHGCEGGEFGEFHHHHHHHGCGGGHHHHHHHHHHHGGGGHHGHGHHGGHHGHHHHHHHHHHHHHHHHHHHHG0<GGHEGHHHHCEGHGHHHGH:GGGFGHGGG?B.:000000000000000;0:.:9000000000000;00000000000000909000.../;
@M03495:530:000000000-LYBTV:1:2107:9908:15028 1:N:0:CATCACCC+TGCTATAT
GTCAGCATGTGAGCTTTGGAGTGAAATCTCTTGTCTTAAGGAATAAAGGAAAAAGATTCCGTCGGAGGCTCGGTGCTCTACAGGTTCAACCTTTGTACTCTATTATTGCCTCACATTCCATCTCTTGTGAAAATATATTTGATTGGCTTTTCTGCAGGTTGTTTGCCAGGACTTTCCAAGACCTCCACTAGAAAACACAATAAACTTTTTGGAAGCTGGACAACTATCTTCATTTTTCAGAAACAGTGAAC
+
DDDDCFFFFFFFGGGGGGGGGGHHHHHHHHHHHHHHHHHHHHHHHHHHHHHHHHGGHIIIHHHGGGGGGHHGGGGGHHHHHHHHHHHHHHHHHHHHHHHHHHHHHHHHHHHHHHHHHHHHHHHHHHHHHHHHHHHHHHHHHHHHHHHHHHHHHHGHHHHHHGHHHHHHGHHHHGHHHHFGHHHHHHHHHHHFHHHHGHHGHHHHHHHHHHGGGHGHHHHHHHFEHHHHHHGGGGHGGGGGGFGGGGBFGG:
@M03495:530:000000000-LYBTV:1:2107:10572:15045 1:N:0:CATCACCC+TGCTATAT
GTCAGCATGTGAGCTTTGGAGTGAAATCTCTTGTCTTAAGGAATAAAGGAAAAAGATTCCGTCGGAGGCTCGGTGCTCTACAGGTTCAACCTTTGTACTCTATTATTGCCTCACATTCCATCTCTTGTGAAAATATATTTGATTGGCTTTTCTGCAGGTTGTTTGCCAGGACTTTCCAAGACCTCCACTAGAAAACACAATAAACTTTTTGGAAGCTGGACAACTATCTTCATTTTTCAGAAACAGTGAAC
+
BABABFFFFFFFGGGGGGGFGGHGHFHHHHHHHHHHHHHHGGHHHHFHHHHHHHGGHHHHHFHGGGGGGHHGGEGGHHHHHGFGHHHHHHHHHHHHHHHHGHHFHHHGHFHHHHHHHFHHHHHHHHHHHHHHHHHHHHFHGFHHGAGFHHHHHHEHHFHHFFHHHBHHHGEEGGHHGF1DC0GHHECHGHEDDFGHHHGCGGFFFHGHHHGCGHFFHGGFGBFHHHCBGFGGGGFFG/BBFFBFGE0;BF9
@M03495:530:000000000-LYBTV:1:2107:20614:15047 1:N:0:CATCACCC+TGCTATAT
GTCAGCATGTGAGCTTTGGTCCAGCCTGAGTCCTGGTTTATCAACGGCAAAATATAGATCGGAAGAGCACACGTCTGAACTCCAGTCACCATCACCCATCTCGTATGCCGTCTTCTGCTTGAAAAAAAAAAAAAAGAACATTGTCATATATCGCATGATACCGAAAAGTGGATGATAAGTATGTAGTGGACATATGCTAATAATATGTCCAATACAAGTCGATAGTAGATATGACAATACATGTAGCAGTA
+
DDDDCFFFFFFFGGGGGGGGGGHHHGHHHHGHHHHHHHHHHHHHHGGGGGHHHHHHHHHHHGGGGHHHHHHHGHHHGHHHHHHFHHHHHHHHHHHHHGHHHHHGGHHHHGFGHGHHHHHHHHHHHHGGGGG/>/-<.<<0111000000000...<.00::0..---/000:000:000:0000000/.00000000000;C0000B0000000;00000..9..00000000000:000000000000;0
@M03495:530:000000000-LYBTV:1:2107:17281:15073 1:N:0:CATCACCC+TGCTATAT
GTCAGCATTGTAGTTTTTAGCTTTGATTTTTTTTTCAGGATTAGCTGGTTTATCAACGGCAAAATATAGATCGGAAGAGCACACGTCTGAACTCCAGTCACCATCACCCATCTCGTATGCCGTCTTCTGCTTGAAAAAAAAAAAAATATAACAAACCTAAATAGAGTAAATTATATAAATTTAATTAACTCCAATATATTCATTTATTCACATGTACTCATTCATACCTATTCAGTGCTGTTGAATTCATT
+
CCCCDFFFFFFFGGGGGGGGGGHHHFHHHHHGGGGHHHHHHHHHHHHHHHHHHHHHHGGGGGHHHHHHHHHHHGGGGHHHHHHHGHHHGHHHHHHHHHHHHHHHHHHHHGHHHHHGGHHHHGGGHGHHGHHHHHHHHHGG/CD---.0000000.../00000000000:0:0000000:00:0000;0000000000000000;000000000:00000000000;/:00000000:0::0000:000;:
@M03495:530:000000000-LYBTV:1:2107:13339:15103 1:N:0:CATCACCC+TGCTATAT
GTCAGCATGTGAGCTTTGGAGTGAAATCTCTTGTCTTAAGGAATAAAGGAAAAAGATTCCGTCGGAGGCTCGGTGCTCTACAGGTTCAACCTTTGTACTCTATTATTGCCTCACATTCCATCTCTTGTGAAAATATATTTGATTGGCTTTTCTGCAGGTTGTTTGCCAGGACTTTCCAAGACCTCCACTAGAAAACACAATAAACTTTTTGGAAGCTGGACAACTATCTTCATTTTTCAGAAACAGTGAAC
+
ABABBFFFFFFFGGGGGGGGGGHHHHHHHGHHHHHHHHHHHGHHHHHHGHHHHHGGGHHHGHHGGGGGGHHGGFGGHHGHHHGGHGHHGHHHHHHHHHHHHHHHHHHFGHHHHHHHHHHHHHHHHHGGHHHHEGHHHGHHHGGHGHHHHHHHHHHGHHHHHDHHHHHHEGHHHHGHHGDGFGHHHHHHHGG1GHHGHHHEHG0<GGHHHHFGGHHGGHFACHHHHHHGGFGGGBFFFFFGGFFGGGGGFG0
@M03495:530:000000000-LYBTV:1:2107:12148:15108 1:N:0:CATCACCC+TGCTATAT
GTCAGCATGTGAGCTTTGGAGTGAAATCTCTTGTCTTAAGGAATAAAGGAAAAAGATTCCGTCGGAGGCTCGGTGCTCTACAGGTTCAACCTTTGTACTCTATTATTGCCTCACATTCCATCTCTTGTGAAAATATATTTGATTGGCTTTTCTGCAGGTTGTTTGCCAGGACAGGTCGTGATTGCTGGAGCAGGTATGATATAATTCTAGGATTTGACAGATGAATAATTTACATATATATCTAACTTTGA
+
CCDDCFFFFFFFGGGGGGGGGGHHHHHHHHHHHHHHHHHHHHHHHHHHHHHHHHGGGIHHHIHGGGGGGHHGGGGGHHHHHHHHHHHHHHHHHHHHHHHHHHHHGHHHHHHHHHHHHHHHHHHHHHHHHHHGHGHHHHHHHHHHHGHGGHHHHHGHGHGHHFHGHHHHHHHHHGFHHGEFHHHHHHHHHEFHHHHHHHFHHHHHGGHGHHFGGHHHHGHEGHHG<<<CFHHHHHGHGGGGGGGGFGGGGG0
@M03495:530:000000000-LYBTV:1:2107:22927:15110 1:N:0:CATCACCC+TGCTATAT
GTCAGCATGTGAGCTTTGGAGTGAAATCTCTTGTCTTAAGGAATAAAGGAAAAAGATTCCGTCGGAGGCTCGGTGCTCTACAGGTTCAACCTTTGTACTCTATTATTGCCTCACATTCCATCTCTTGTGAAAATATATTTGATTGGCTTTTCTGCAGGTTGTTTGCCAGGACTTTCCAAGACCTCCACTAGAAAACACAATAAACTTTTTGGAAGCTGGACAACTATCTTCATTTTTCAGAAACAGTGAAC
+
CCCCCFFFFFFFGGGGGGGFGGHGHHHHHHHHHHHHHHHHHHHHHHHHHHHHHHGGHHHHHHHGGGGGGHHGGGGGHHHHHHHHHHHHHHHHHHHHHHHHHHHHHHHHHHHHHHHHHHHHHHHHHHHHHHHHHHHHHHHHHDHHHGHHHHHHHHHHHHGGHGGHHHHHHHHHHHHHHHHHHHHHHHHHHHHHHHHHHHHEGDGDGGDHHHGGGFHAGHGHHHHEHFHHHHGGGGGGGFGGGGFGGGFFFG9
@M03495:530:000000000-LYBTV:1:2107:7703:15113 1:N:0:CATCACCC+TGCTATAT
GTCAGCATGTGAGCTTTGGAGTGAAATCTCTTGTCTTAAGGAATAAAGGAAAAAGATTCCGTCGGAGGCTCGGTGCTCTACAGGTTCAACCTTTGTACTCTATTATTGCCTCACATTCCATCTCTTGTGAAAATATATTTGATTGGCTTTTCTGCAGGTTGTTTGCCAGGACTTTCCAAGACCTCCACTAGAAAACACAATAAACTTTTTGGAAGCTGGACAACTATCTTCATTTTTCAGAAACAGTGAAC
+
CCCCCFFFFFFFGGGGGGGGGGHHHHHHHHHHHHHHHHHHHHHHHHHHHHHHHHGGHIHIHIHGGGGGGHHGGGGGHHHHHHHHHHHHHHHHHHHHHHHHHHHHHHHHHHHHHHHHHHHHHHHHHHHHHHHHHHHHHHHHHHHHGHHHHHHHHHHHGHHHHGHHHHHHHHHHHHHHHHFHHHHHHHHHHHHHHHHHHHHGFHFDHHHHHHGGGHHHHHHHHHHHHHHFGHFGGGGGGGGGGGGGGGFGGE0
@M03495:530:000000000-LYBTV:1:2107:26637:15123 1:N:0:CATCACCC+TGCTATAT
GTCAGCATGTGAGCTTTGGAATTAGTAAATTCGTTGACGACAGAAGGAGCAAGATAACGACCACAGGGAGGGTGGTTTATCAACGGCAAAATATAGATCGGAAGAGCACACGTCTGAACTCCAGTCACCATCACCCATCTCGTATGCCGTCTTCTGCTTGCAAAAAAAAAACAATCCATTAACACCAATTACACTTCAACTCTTGTTCTTGTTCTTAGTATCACACGTGTTCACGCTGATCACTTGTGTCA
+
BBBBAFFFFFFFGFF4GGGCB4EGHFDGHFFHFFBGDHEFG?EGCGFFFGHHFHHHGHGFGEEFGHHGFEGGGGG??GFFEGEHDEEEEHHHHFHHFFHHAAG?FGFHHFFDHGHGGHFHHHHHHHHHFHGHGHHGFBFGHHEGHHGGG.ACFHFHHHBG.<0=/.<:@A?...0//0;0000;;...900;0000000000090009//;/;B////////:/B/@../.9//...;.9////////.//
@M03495:530:000000000-LYBTV:1:2107:9911:15128 1:N:0:CATCACCC+TGCTATAT
GTCAGCATGTGAGCTTTGGAGTGAAATCTCTTGTCTTAAGGAATAAAGGAAAAAGATTCCGTCGGAGGCTCGGTGCTCTACAGGTTCAACCTTTGTACTCTATTATTGCCTCACATTCCATCTCTTGTGAAAATATATTTGATTGGCTTTTCTGCAGGTTGTTTGCCAGGACTTTCCAAGACCTCCACTAGAAAACACAATAAACTTTTTGGAAGCTGGACAACTATCTTCATTTTTCAGAAACAGTGAAC
+
EDEEDFFFFFFFGGGGGGGGGGHHHHHHHHHHHHHHHHHHHHHHHHHHHHHHHHGGHIHIHHHGGGGGGHHGGGGGHHHHHHHHHHHHHHHHHHHHHHHHHHHHHHHHHHHHHHHHHHHHHHHHHHHHHHHHHHHHHHHHHHHHGGHHHHHHHHHHGHHHHGHHHHHHHHHHHHHHHHHHHHHEHFHHHGHGHHHHHHHGHHH1GHHHHHGGGGHHFHFHHFHEGHGHHHGGGGGGGGFBFBFGGGBFGG0
@M03495:530:000000000-LYBTV:1:2107:28084:15148 1:N:0:CATCACCC+TGCTATAT
GTCAGCATGTGAGCTTTGGTCCAGCCTGAGTCCTGGTTTATCAACGGCAAAATATAGATCGGAAGAGCACACGTCTGAACTCCAGTCACCATCACCCATCTCGTATGCCGTCTTCTGCTTGAAAAAAAAAAATGAAGCAAATAACAAACTGAATGGCGTAAATTTACTAAAGTAGACAGTAGGATTCATCCGCGTGTTCACGTCACTACTAGGTTATTTAGTGTGAGAGCTTATTAACTCCAATGATACAG
+
CBCCCFFFFFFFGGGGGGGGGGHHHGHHHHHHGHHHHHHHHHHHHGGGGGHGHHHHHHHHHGGGGHHHHGHHGHHHGHHHHHHBGHHHHHHHHHHHHGFEGHHFGFHHHF?EHGHHGHHGG0EGFHGGGCC/011111?11111111<.11<11110-.-..=000<000<00;0:00/0;00000:0000..-9:9.000..;..00/0:0/00000:;000:000;:.0;:00000000000000:000
@M03495:530:000000000-LYBTV:1:2107:19321:15155 1:N:0:CATCACCC+TGCTATAT
GTCAGCATGTGAGCTTTGGTCCGCCTGAGTCCCTGGTTTATCAACGGCAAAATATAGATCGGAAGAGCACACGTCTGAACTCCAGTCACCATCACCCATCTCGTATGCCGTCTTCTGCTTGAAAAAAAAAAAAAAAGACCGAGTGATATCTCCTCTCATCTATAATGCGAAGTAACAGGCGAGGTGTTGCGGGAGAGACTCAAATAGCGAAAGACACTGTATGTTAATGATTCGATAGGTCGAGATGTACG
+
CCCCCFFFFFFFGGGGGGGGGGGGGGHHHHHHHHHHHHHHHHHHHGGGGGHHHHHHHHHHHGGGGHHHHHHHGHHHGHHHHHHHGHHHHHHHHHHHHGHBGHHGGHHHHGEGHGHHHHHHHHHHFHGGGGC@<-<<..//-<-..0:;000000/0/00000;0000;..--.00000..----..;.90-----.;./0000;0000---9.////0000009000900000.00..:90:--..0909.
@M03495:530:000000000-LYBTV:1:2107:2763:15169 1:N:0:CATCACCC+TGCTATAT
GTCAGCATGTGAGCTTTGGATGGTTCTGGTTTATCAACGGCAAAATATAGATCGGAAGAGCACACGTCTGAACTCCAGTCACCATCACCCATCTCGTATGCCGTCTTCTGCTTGAAAAAAAAAAAAACACAAAAAGGATATTACTTATCCTTCAATCTACATACCGCACATAAGATGCTGCAAATACATGTGCCAGTCTGTCTAAATTCATGAGTAGTGTGTGAATATCATACTTCTGTGTCAGTTCACAT
+
CCCCCFFFFFFFGGGGGGGGGGGHHHHHHHHHHHGHHHGGGGGHHHHHHHHHHHGGGGHHHHHHHGHHHGHHHHHGHHHHHH3FGHHHHHGHHHHHGGFGFGGGGHGHGHHHHHHHHFHCGCCDB>///0//00...01111=1111100==0000=00000=0/.:--;0000:000000/00;000000;00000090;;000;0;090000;000/00;.0900000000000000000900900000
@M03495:530:000000000-LYBTV:1:2107:22636:15206 1:N:0:CATCACCC+TGCTATAT
GTCAGCATGTGAGCTTTGGAGTGAAATCTCTTGTCTTAAGGAATAAAGGAAAAAGATTCCGTCGGAGGCTCGGTGCTCTACAGGTTCAACCTTTGTACTCTATTATTGCCTCACATTCCATCTCTTGTGAAAATATATTTGATTGGCTTTTCTGCAGGTTGTTTGCCAGGACTTTCCAAGACCTCCACTAGAAAACACAATAAACTTTTTGGAAGCTGGACAACTATCTTCATTTTTCAGAAACAGTGAAC
+
CCCCCFFFFFFFGGGGGGGGGGHHHHHHHHHHHHHHHHHHHHHHHHHHHHHHHHGGHIHHHIHGGGGGGHHGGEGGHHHHHHHHHHHHHHHHHHHGHHHHHHHHHHHHHHHHHHHHHHHHHHHHHHHHHHHHHHHHHHHHHHHHHGHHHHHHHGHHHHHHHGHHHHHHHFHHHHGHHHHHFHHHHHHHHHHHHHHHHHHGHFDDHHHHHHGGHHHHHHHHGHGGFHHHHHGGGGGGGGFEGCFGGGFGGG0
@M03495:530:000000000-LYBTV:1:2107:3236:15245 1:N:0:CATCACCC+TGCTATAT
GTCAGCATGTGAGCTTTGGAGTGAAATCTCTTGTCTTAAGGAATAAAGGAAAAAGATTCCGTCGGAGGCTCGGTGCTCTACAGGTTCAACCTTTGTACTCTATTATTGCCTCACATTCCATCTCTTGTGAAAATATATTTGATTGGCTTTTCTGCAGGTTGTTTGCCAGGACTTTCCAAGACCTCCACTAGAAAACACAATAAACTTTTTGGAAGCTGGACAACTATCTTCATTTTTCAGAAACAGTGAAA
+
BBBBBFFFFFFBFGGGGGGGGGHHHHHHHHHHHHHHHHHHHHHHHGHHHHHGHHGGHHHHHHHGGGCFGHHGGGGGHHHHHHHHHHHHHHHHHHHFHFHHHHHHHHHHHHHHHHHHHHHHHHHGHHHHHHHHHHHHHHHGHHHHGHHHHHGHGHFGHHHHHGHHHHHHGHGHGHHHHHHHHHHHHEHGHHHHHFHHHHHGFHHHHGHHHHGGEHHHFHHHHHHHHHBFFHGGGGGGGGFFGFFGGGGGGG0
@M03495:530:000000000-LYBTV:1:2107:5632:15251 1:N:0:CATCACCC+TGCTATAT
GTCAGCATGTGAGCTTTGGTCCAGCCTGAGTCCTGGTTTATCAACGGCAAAATATAGATCGGAAGAGCACACGTCTGAACTCCAGTCACCATCACCCATCTCGTATGCCGTCTTCTGCTTGAAAAAAAAAAAAAAAACACCAAACACAACAATAAACACAATTAGTTCAATGTATAATAATACACACCACATCCCACATACACTGCATGACATGTCATGCAAACAACTCCAATATAACAACATAATCAAGA
+
DDDDDFFFFFFFGGGGGGGGGGHGHGHHHHGHHHHHHHHHHHHHHGGGGGHHHHHHHHHHHGGGGHHHHHHHGHHHGHHHHHHHHHHHHHHHHHHHHGG?GHHGGHHHHGGGHGHHHHHHHHHHHHGDGDG<>/---<...<...<.:C.::0::000..;000000900000;0;0000000900;.9..00/.0..0000000;000000:0009000000....000;00;000000../00000;00
@M03495:530:000000000-LYBTV:1:2107:1874:15260 1:N:0:CATCACCC+TGCTATAT
GTCAGCATGTGAGCTTTGGAGTGAAATCTCTTGTCTTAAGGAATAAAGGAAAAAGATTCCGTCGGAGGCTCGGTGCTCTACAGGTTCAACCTTTGTACTCTATTATTGCCTCACATTCCATCTCTTGTGAAAATATATTTGATTGGCTTTTCTGCAGGTTGTTTGCCAGGACCAGGTCGTGATTGCTGGAGCAGGTATGATATAATTCTAGGATTTGACAGATGAATAATTTACATATATATCTAACTTTG
+
BBBBBFFFFFFFGGGGGGGGGGHHHHHHHHHHHHHGHHHHHHHHHHHHHHHHHHGGHHHHHHHGGGGGGHHGGFGGHHHHHHHHHHHHHHHHHHHHHHHHHHHHHHHHHHHHEGGHHHHHHHHHHHHHHHHHHHHHHHHHHGHHHHGGHHHHHHHGHHGHHGHHGGHHHHHHHHGGHHGGGHHHHHHHHHGHGHE<GGHGGGHHHFHHHHFHHHHHHGHHGGHHHCCHCGHEHHGGGGGGGGGGGGGFFG0
@M03495:530:000000000-LYBTV:1:2107:20506:15273 1:N:0:CATCACCC+TGCTATAT
GTCAGCATGTGAGCTTTGGTTTATCAACGGCAAAATATAGATCGGAAGAGCACACGTCTGAACTCCAGTCACCATCACCCATCTCGTATGCCGTCTTCTGCTTGAAAAAAAAAAAACCGAACCCTGAACATCAGGCTGCAGACCACTCAGGGGCCAACAACACACACCACAACACGATGGCAATCTCACTATGCCGCTCGTTACACGAGCACTACGTCTGGCTCCAGTCCTCACGCCGCACTAGTGACGGA
+
BBCCCFFFFFFFGGGGGGGGGGHHHHHHGGGGGHHHHHHHHHHHGGGGHHHHHHHGHHHGHHHHHHHHHHHHHHHHHHHHFE3FGHGGHHHHGEGHGHHFHHHHFHHHHGGGGCB//////>AD0001<1111110<0<>11../.0//0/.---..............:....9.-..9//00000:0000000------...0:.----.00/:::/./0/0.00;00000....:----000:0:.-.
@M03495:530:000000000-LYBTV:1:2107:17907:15287 1:N:0:CATCACCC+TGCTATAT
GTCAGCATGTGAGCTTTGGAATTAGTAAATTCGTTGACGACAGAAGGAGCAAGATAACGACCACAGGGAGGGTGGTTTATCAACGGCAAAATATAGATCGGAAGAGCACACGTCTGAACTCCAGTCACCATCACCCATCTCGTATGCCGTCTTCTGCTTGAAAAAAAAAAAAAATGAACCCATCCAAATCCTGATGACTATGATGACGTGTGGTACTGTATTCAACAACGAAGATATACAAGATATAGTTT
+
EEEEEFFFFFFFGGGGGGGGGGHHHHHHHHHHGHHHHHGGGGGHHHHHHHHHHHHHHHGGGGGHHHHGFGGGEFGGGHHHHHHHGGGGGGHGHHHHHHGHGGGGHHHHHHHGHHHGHHHHHHHHHHHHHHHHHHHHGHBHHHGGHHHHGGGHGHHHHHHHHHHHHGGGGG<<<-.0<11...//.0010001011110::1<1<110.<.<<.<111111<111110..-.<..1:<11100/011:11:<
@M03495:530:000000000-LYBTV:1:2107:9076:15320 1:N:0:CATCACCC+TGCTATAT
GTCAGCATGTGAGCTTTGGACTCCTGACTGGTTTATCAACGGCAAAATATAGATCGGAAGAGCACACGTCTGAACTCCAGTCACCATCACCCATCTCGTATGCCGTCTTCTGCTTGAAAAAAAAAAAAAAAAGTATAAACCATGTATGTTATTACTCTTCTTTTCTTATACCTATTCCTTCTATCTTGTCTTTCCTCTACCTTAGATTCATCTCATCTTCATCTCTATCTGCACCTGCTTAGTTTTCCATA
+
DDDDDFFFFFFFGGGGGGGGGGHHHHHHHHHHHHHHHHHHGGGGGHHHHHHHHHHHGGGGHHHHHHHGHHHGHHHHHHHHHHFHHHHHHHHHGGGHHHGGHHHHGGGHGHHHHHHHHHHHHGGGDC<///--<100=000/<00=0000000000000<00000:000000000000000<0000<000<000000:00:00000000:0000<0<CB0<00:00000000000///.0000000000000
@M03495:530:000000000-LYBTV:1:2107:25051:15322 1:N:0:CATCACCC+TGCTATAT
GTCAGCATGTGAGCTTTGGAGTGAAATCTCTTGTCTTAAGGAATAAAGGAAAAAGATTCCGTCGGAGGCTCGGTGCTCTACAGGTTCAACCTTTGTACTCTATTATTGCCTCACATTCCATCTCTTGTGAAAATATATTTGATTGGCTTTTCTGCAGGTTGTTTGCCAGGAGGTCGTGATTGCTGGAGCAGGTATGATATAATTCTAGGATTTGACAGATGAATAATTTACATATATATCTAACTTTGATA
+
CCDCCFFFFFFFGGGGGGGGGGHHHHHHHHHHHGHHHHHHHHHHHHHHHHHHHHGGHIHIHHHGGGGGGHHGGGGGHHHHHHGHHHHHHHHHHGHHHHHHHHHHHHHHHHHHHHHHHHHHHHHHHHHHHHHHHGGHHHHHHHHHHHHHHHHHHHGHHHHHHGHHHHHGHHFGGGHFGGGGGHHHHHHHHHHHHHHHHHGHHHHHHGFFHHHHHHHHHHGHHHCGGHHGGBHHFHHGGGGGFGGGGGGGEF0
@M03495:530:000000000-LYBTV:1:2107:12979:15325 1:N:0:CATCACCC+TGCTATAT
GTCAGCATGTGAGCTTTGGAGTGAAATCTCTTGTCTTAAGGAATAAAGGAAAAAGATTCCGTCGGAGGCTCGGTGCTCTACAGGTTCAACCTTTGTACTCTATTATTGCCTCACATTCCATCTCTTGTGAAAATATATTTGATTGGCTTTTCTGCAGGTTGTTTGCCAGGACGTGATTGCTGGAGCAGGTATGATATAATTCTAGGATTTGACAGATGAATAATTTACATATATATCTAACTTTGATAGCA
+
AABCBFFFFFFFGGGGGGGGGGHHHGHHHHHHHGHHHHHHHHHHHHHHHHHHHHGGHHHHHGHGGGGFGHHGGGFGHHHHGHHHHHHHHHHGHHHFHGHHHHHHHHHGHHHHHHGHHHHHHHHHHHHHHHHGHGHHHHHHHHFHHFHHGHHHHHHHHHHHHDHHHHHHHHHHDEGEHHHFFHEHHHHHHFFHGDGDGFGGHGHFHGHGHHHHHBFCGHH:C;FGHFCGGFHHGHHHHGHGGGGGGFGGGE;
@M03495:530:000000000-LYBTV:1:2107:25287:15348 1:N:0:CATCACCC+TGCTATAT
GTCAGCATGTGAGCTTTGGAGTGAAATCTCTTGTCTTAAGGAATAAAGGAAAAAGATTCCGTCGGAGGCTCGGTGCTCTACAGGTTCAACCTTTGTACTCTATTATTGCCTCACATTCCATCTCTTGTGAAAATATATTTGATTGGCTTTTCTGCAGGTTGTTTGCCAGGACTTGACCTCCACTAGAAAACACAATAAACTTTTTGGAAGCTGGACAACTATCTTCATTTTTCAGAAACAGTGAACAACCC
+
CCCCCFFFFFFFGGGGGGGGGGHEGHHHHHHHHHHHHHHHHHHHHHHHHHHHHHGGHHIIHIHGGGGGGHHGGGGGHHHHHHGHHHHHHHHHHHHHHHHHHHHHHHHHHHHHHHHHHHHHHHHHHHHHHHHHHHHHHHHHHHHHHGHHHHHHHHHHHGHHHGHHHHHHHHHGHHGHHHHHHGHHHHFHGHHHHHGHHHGHGHHHHGGHGHHHHHHHFHGHGHHGHHCGHHHGGFFGGGFGGCFGGGGGEGF
@M03495:530:000000000-LYBTV:1:2107:18788:15356 1:N:0:CATCACCC+TGCTATAT
GTCAGCATGTGAGCTTTGGTCCAGCCTGAGTCCCTGGTTTATCAACGGCAAAATATAGATCGGAAGAGCACACGTCTGAACTCCAGTCACCATCACCCATCTCGTATGCCGTCTTCTGCTTGAAAAAAAAAAAAAAAAAAATATCAAACAAAGGTAGTTCATAATGGACGATAGCGACAGTAATAACAAGTAAGGAATGCTAATGTGTGTGTAGAGCTGAGCGTGCATGGTACAGTGGTCGGAGTGACTAA
+
CCDDDFFFFFFFGGGGGGGGGGHHHGHHHHHHHHHHHHHHHHHHHHGGGGGHHHHHHHHHHHGGGGHHHHHHHGHHHGHHHHHHHHHHHHHHHHHHHHGGBHHHGGHHHHGGGHGHHHHHHHHHHHHGGGG@/><------.0000000.:.//000:0;0;00000:0-:.9.0-----00000000;/000000/000000:0:0;.:..00000:00.0-....00.;0000;0/00----..0:;00
@M03495:530:000000000-LYBTV:1:2107:4560:15365 1:N:0:CATCACCC+TGCTATAT
ATCAGCATGTGAGCTTTGGAGTGAAATCTCTTGTCTTAAGGAATAAAGGAAAAAGATTCCGTCGGAGGCTCGGTGCTCTACAGGTTCAACCTTTGTACTCTATTATTGCCTCACATTCCATCTCTTGTGAAAATATATTTGATTGGCTTTTCTGCAGGTTGTTTGCCAGGACTTTCCAAGACCTCCACTAGAAAACACAATAAACTTTTTGGAAGCTGGACAACTATCTTCATTTTTCAGAAACAGTGAAC
+
ABCCCFFFFFFFGGGGGGGGGGHHHHHHHHHHHHHHHHHHHHHHHHHHHHHHHGGGHIIIHHHFGGGGGHHGGGGGGHHHHHGFHHHHHHHHHHHHHHHGHHHHHHHHHHHHHHHHHHHGHHHHHHHHHHHHHHHHHHHHHHHHHHHHHHHHHHHHHHHHHGHHHHHHHHHHHHHHHHGGHHHGHHHHHHHBFHHHHHHGHHFHHGHHHHGFEHHHHHFHHHHHHHHHGGGGGGFFGGGGGGGGGGBBFF0
@M03495:530:000000000-LYBTV:1:2107:14398:15378 1:N:0:CATCACCC+TGCTATAT
GTCAGCATGTGAGCTTTGGTCCAGCCTGAGTCCTGGTTTATCAACGGCAAAATATAGATCGGAAGAGCACACGTCTGAACTCCAGTCACCATCACCCATCTCGTATGCCGTCTTCTGCTTGAAAAAAAAAAAAACAAAAATACGCAAAAGATTCAGCATAGGTTTCGAATATATAACATACGAGTGAACACTAGTACAATAACTAGGTGTATCTAGAGTGCGATATTCACAGGTACGAAATAGTCAATAGA
+
CCCDDFFFFFFFGGGGGGGGGGHHHGHHHHHHHHHHHHHHHHHHHGGGGGHHHHHHHHHHHGGGGHHHHHHHGHHHGHHHHHHHHHHHHHHHHHHHHGGFHHHGGHHHHGGGHGHHHHHHHHHHHHGGGGDA/>..<00.0>1.>.--//.0111111<1001111...0.1111110110..<..1101/0:0:1111:10:110/:000111<110111-<<.-<11111.011.....10:11111<:
@M03495:530:000000000-LYBTV:1:2107:12664:15388 1:N:0:CATCACCC+TGCTATAT
GTCAGCATGTGAGCTTTGGAGTGAAATCTCTTGTCTTAAGGAATAAAGGAAAAAGATTCCGTCGGAGGCTCGGTGCTCTACAGGTTCAACCTTTGTACTCTATTATTGCCTCACATTCCATCTCTTGTGAAAATATATTTGATTGGCTTTTCTGCAGGTTGTTTGCCAGGACTTTCCAAGACCTCCACTAGAAAACACAATAAACTTTTTGGAAGCTGGACAACTATCTTCATTTTTCAGAAACAGTGAAC
+
CCCCCFFFFFFFGGGGGGGGGGHHHHHHHHHHHHHHHHHHHHHHHHHHHHHHHHGGHHIHHHHGGGGGGHHGGGGGHHHHHHFHHHHHHHHHHHHHHHHHHHHHHHHHHHHHHHHHHHHHHHGHHHHHHHHHHHHHHHHHHHHHGFHHHHHHHHHHHGGGHGHHHHHHHHHHHHHHHHDGHHHHHHHHHHGHHHHHHHHGHGGHHFHHHHGGGHHHHHHHHHGHHHHHHHGGGGGGGGGGGFFFGGGGGG0
@M03495:530:000000000-LYBTV:1:2107:28805:15399 1:N:0:CATCACCC+TGCTATAT
GTCAGCATGTGAGCTTTGGAGTGAAATCTCTTGTCTTAAGGAATAAAGGAAAAAGATTCCGTCGGAGGCTCGGTGCTCTACAGGTTCAACCTTTGTACTCTATTATTGCCTCACATTCCATCTCTTGTGAAAATATATTTGATTGGCTTTTCTGCAGGTTGTTTGCCAGGACTTTCCAAGACCTCCACTAGAAAACACAATAAACTTTTTGGAAGCTGGACAACTATCTTCATTTTTCAGAAACAGTGAAC
+
BACCCFFFFFFFGGGGGGGFGGHHHHHHHHHHHHHHHHHHHHHHHHHHHHHHHHGGHHIHHHHGGGGGGHHGGGGGHHHHHHHHHHHHHHHHHHHHHHHHHHHHHHHHHHHHHHHHHHHHHHGHHGHHHHHHGHHHHHHHHHHHGGHHHHHHGHGHHGHHHGHHHHHHHHHHHHHHHHGHHHHHHHHHHHHBHHHHHHHGHHHHHGHHHHGGHHHHHHHFHHFHFEGHHGGGGGGFFBFGFBFGGGFGGF0
@M03495:530:000000000-LYBTV:1:2107:22953:15421 1:N:0:CATCACCC+TGCTATAT
GTCAGCATGTGAGCTTTGGTCCAGCCTGAGTCCCTGGTTTATCAACGGCAAAATATAGATCGGAAGAGCACACGTCTGAACTCCAGTCACCATCACCCATCTCGTATGCCGTCTTCTGCTTGAAAAAAAAAAAAAATCCCGAGACATCACAGTAGAATCGCACTACAATCTGGTGTCATAATCATACCATGTCGTATAACTACACCACATGCCGAATGGAGTCAGCAGTGTACTATAGCTGTTGCACCATC
+
DCDDDFFFFFFFGGGGGGGGGGHHHGHHHHHHHHHHHGHHHHHHHHGGGGGGHHHHHHHHHHGGGGHHHHHHHGHHHGHHHHGGHHHHHHHHHHHHHHGHCHHHGGHHHHGGGHGHHHHHHHHHHHHGCGCD<>--0111.<-<./000000<=C000<..<--0/00000000/.<000<000000/0<0:0..</0:0<000/:..<0000---.000/:/0000.0<000<<0000000<000:/.00
@M03495:530:000000000-LYBTV:1:2107:10917:15422 1:N:0:CATCACCC+TGCTATAT
GTCAGCATGTGAGCTTTGGAATTAGTAAATTCGTTGACGACAGAAGGAGCAAGATAACGACCACAGGGAGGCTGGTTTATCAACGGCAAAATATAGATCGGAAGAGCACACGTCTGAACTCCAGTCACCATCACCCATCTCGTATGCCGTCTTCTGCTTGAAAAAAAAAAAAACACACAAAATATACTGAAAAAAGAAGAGTTATGATTCATACTGTCGAGATGAACATCATGAACAGGTACGCCATATTA
+
CCCDDFFFFFFFGGGGGGGGGGHHHHHHHHHHGHHHHHGGGGGHHHHHHHHHHHHHHHGGGGGHHHHGGGGGHHGHHHHHHHGHGGGGGHHHHHHHHHHHGGGGHHHHHHHGHHHGHHHHHHHHHHHHHHHHHHHHGG2GHHGGHHHHGGGHGHHHHHHHHHHHHGGGGC---.........0000:000000.-.../0.:00000000000<000<<9-..000:0<0000000:/<<00..-.<0000
@M03495:530:000000000-LYBTV:1:2107:10029:15426 1:N:0:CATCACCC+TGCTATAT
GTCAGCATGTGAGCTTTGGTCCAGCCTGAGTCCTGGTTTATCAACGGCAAAATATAGATCGGAAGAGCACACGTCTGAACTCAGTCACCATCACCCATCTCGTATGCCGTCTTCTGCTTGAAAAAAAAAAAAAACACACATCATAAATACAAATAGATATATAACACTAGGAGTAGCAAAAACACCATTTTGACAGTGTCACTTAAAGCACTACCAACGATGAATAGATCGACACTCATCCGATTGTATAT
+
CCCCCFFFFFFFGGGGGGGGGGHHHGHHFHHHHHHHHHHHHHHHHGGGGGHHHHHHHHHHHGGGGHHHHHHHGGHHGHHHHHHHHHHHHHHHHHHHGF3FHHFGHHHFGEGHGHHHHHHHFHHHHGGF@@A//-..0<..100000D0<<00000<D000:0000000:0/0///00000/......0;00;.00900000000000000/00//00....900;000;0..-.-://::0.....;0090
@M03495:530:000000000-LYBTV:1:2107:7685:15427 1:N:0:CATCACCC+TGCTATAT
GTCAGCATGTGAGCTTTGGAATTAGTAAATTCGTTGACGACAGAAGGAGCAAGATAACGACCACAGGGAGGGTGGTTTATCAACGGCAAAATATAGATCGGAAGAGCACACGTCTGAACTCCAGTCACCATCACCCATCTCGTATGCCGTCTTCTGCTTGAAAAAAAAAAAATATTCAACATAAATGGAAGATTAAAATCGTTATGATGACGGTATAAATAGGTGTAGAAGTGCCTAGATCCTAACGGTTC
+
BCBCCFFFFFFFGGGGGGGGGGHHHGGHHHHHGHHHHHGFGGGHHHHHHHHHGHHHHHGGGGGHHHHGFEGGBFEFGHHHHHFFEGGGGHHHHHHHHHGHGGGGHHHHHHHGHHHGHHHHHHHHHHHHHHHHHHHGGC0FHHFEHHHHGEGHGFHHGHHHHHFHFCFGGC-:.:000090;/90;00090/.0000000/..;..//////.-.../://://:////://///;////////:/.;-...
@M03495:530:000000000-LYBTV:1:2107:21137:15452 1:N:0:CATCACCC+TGCTATAT
GTCAGCATGTGAGCTTTGGAGTGAAATCTCTTGTCTTAAGGAATAAAGGAAAAAGATTCCGTCGGAGGCTCGGTGCTCTACAGGTTCAACCTTTGTACTCTATTATTGCCTCACATTCCATCTCTTGTGAAAATATATTTGATTGGCTTTTCTGCAGGTTGTTTGCCAGGACAGGTCGTGATTGCTGGAGCAGGTATGATATAATTCTAGGATTTGACAGATGAATAATTTACATATATATCTAACTTTGA
+
DDDCDFFFFFFFGGGGGGGGGGHHHHHHHHHHHHHHHHHHHHHHHHHHHHHHHHGGHHIHHIHGGGGGGHHGGGGGHHHHHHHHHHHHHHHHHHHHHHHHHHHHHHHHHHHHHHHHHHHHHHHHHHHHHHHHHHHHHHHHHGHHHHHHHHHHHHHHHHHHHGHHHHHHHHHHHGGHHGEGHGHHHHHGHHHHHHGHHHGHHHHGHHHHHHHHHHHHHHHHHHHC<<CCGHHHHHHHGGGGGGGGGGGHGG0
@M03495:530:000000000-LYBTV:1:2107:25938:15452 1:N:0:CATCACCC+TGCTATAT
GTCAGCATGTGAGCTTTGGAATTAGTAAATTCGTTGACGACAGAAGGAGCAAGATAACGACCACAGGGAGGGTGGTTTATCAACGGCAAAATATAGATCGGAAGAGCACACGTCTGAACTCCAGTCACCATCACCCATCTCGTATGCCGTCTTCTGCTTGAAAAAAAAAAAATATACAATTAAAAATTGAAATTAATCAGCAGCAATACGGAAAAAATGAAATACAATTGTCAGGTGTTAGTACTAGTTCC
+
BBBBBFFFFDFFGGGGGGGGGGHHHHHHHHHHGFHHHHGGGGGHHHHHHHHHHHHHHHGGGGGHHFHF1EFGEFGEFHHHHH4GEEGGGHHHHHHFGDGEEGGEHHHHGHGGFHHGHHHFHFFGFGHHHHHHHHHHGHFHHHGGHGBFGC@GG1DFFHHHHFHHFGG-:---.:99C000000090./000CC;000090/:....///9...-.9-.///9///9:;9//://.//;./////////99/
@M03495:530:000000000-LYBTV:1:2107:7484:15461 1:N:0:CATCACCC+TGCTATAT
GTCAGCATGTGAGCTTTGGTCCAGCCTGAGTCCCTGGTTTATCAACGGCAAAATATAGATCGGAAGAGCACACGTCTGAACTCCAGTCACCATCACCCATCTCGTATGCCGTCTTCTGCTTGAAAAAAAAAAAAAAAAACAAAAAGACAGGACAATTAGGCATCCCAGATAGAGTCATGTGACACCTAAGCGAGTACGAAACCAACTGCTATCTACAAGATGACTCTAGAGTCGCCACATAGTACTTGTTC
+
CDDECFFFFFFFGGGGGGGGGGHHHGHHHHHHHHHHHHHHHHHHHHGGGGGHHHHHHHHHHHGGGGHHHHHHHGHHHGHHHHGHHHHHHHHHHHHHHHGFCHHHGGHHHHGGGHGHHHGHHHGHHHHGGDC@</--<<-..<...../</.:./.011010:0//.00.01:1110111111110</00/<-.--:1....-....//0:1</<11100/011011011<010--....001111<11<11
@M03495:530:000000000-LYBTV:1:2107:17478:15471 1:N:0:CATCACCC+TGCTATAT
GTCAGCATGTGAGCTTTGGAATTAGTAAATTCGTTGACGACAGAAGGAGCAAGATAACGACCACAGGGAGGGTGGTTTATCAACGGCAAAATATAGATCGGAAGAGCACACGTCTGAACTCCAGTCACCATCACCCATCTCGTATGCCGTCTTCTGCTTGAAAAAAAAAAAACAATAAACTATATTATTCTTGAGTCACTAGCGGTTCATATACGTACTCGCGATCTGCTACGGGTGGTCGACATTAAGGT
+
BBCCCFFFFFFFGGGGGGGGGGHHHHHHHHHHGHHHHHGGGGGHHHHHHHHHHHHHHHGGGGGHHHHGGGGGEGGFGHHHHHHHGGGGGGHHHHHHHHHHGGGGHHHHGHHGHHHGHHHHHHHHHHHHHHHHHHHHGF=GGHFEHHHHGGGHGHHHHHHHHHGHFGCCCE@-..;900000;000;09000;0000000000/--.-.000000.90.90.----9.00000..-:--.0;--..900000
@M03495:530:000000000-LYBTV:1:2107:7991:15482 1:N:0:CATCACCC+TGCTATAT
GTCAGCATGTGAGCTTTGGAGTGAAATCTCTTGTCTTAAGGAATAAAGGAAAAAGATTCCGTCGGAGGCTCGGTGCTCTACAGGTTCAACCTTTGTACTCTATTATTGCCTCACATTCCATCTCTTGTGAAAATATATTTGATTGGCTTTTCTGCAGGTTGTTTGCCAGGACTTTCCAAGACCTCCACTAGAAAACACAATAAACTTTTTGGAAGCTGGACAACTATCTTCATTTTTCAGAAACAGTGAAC
+
DDDCCFFFFFFFGGGGGGGGGGGHHHGHHHHHHHHHHHHHHHGHHHHHHHHHHHGGHHHHHHHGGGGGGHHGGGGGHHHHHHCGHHHHHHHHHHHHHHHHHHHHHHHHHHHHHHHHHHHHHHHHHHHHHHHHHHHHHHHHHFHHHHHHHHHHHHHGGHHHHGHHHHHHGHHHHHHHHHFGHGHHHHHGHHGDHHHHHHHEDD<GHHHHHHGGHHGHHHHHFFHHHGHEHHGGGGGGGGGGGFFGGGFFGG0
@M03495:530:000000000-LYBTV:1:2107:10779:15484 1:N:0:CATCACCC+TGCTATAT
GTCAGCATGTGAGCTTTGGTCCAGCCTGAGTCCTGGTTTATCAACGGCAAAATATAGATCGGAAGAGCACACGTCTGAACTCCAGTCACCATCACCCATCTCGTATGCCGTCTTCTGCTTGAAAAAAAAAAATTCCAATCAATCTCAGCAACAAAAAAGCTTTTGTACCGACTACTGTACTGCATTCACAGAGACATAGTGGTGCATTATTCTTTGATGATACAATAATCTATTCAGTGCGTTGCACATGT
+
BBBBBFFFFDFFGGGGGGGGGGGFHGGHHHHHHHHHHHHHHHGHHGGGGGHHHHHHHHHGGGEGGHHHGHHEFHHHGHHHFHFHGHGHHFHFHHHHHGH3FGFEEHHHGGEFFGGHHHHHHFFGEEEFD?D/0111111?111111111<000.00.-..0<0<0/000..---/000;0000:00000;0//99/0;000.;.000000000;0000000000/9;/////////////-;.-.///9//
@M03495:530:000000000-LYBTV:1:2107:19925:15488 1:N:0:CATCACCC+TGCTATAT
GTCAGCATGTGAGCTTTGGAGACTGGTTTATCAACGGCAAAATATAGATCGGAAGAGCACACGTCTGAACTCCAGTCACCATCACCCATCTCGTATGCCGTCTTCTGCTTGAAAAAAAAAAAAAAAAGATTAGAACGTCATGCCCCACTCATACATCATCAGCACACAAGTATAGACCACATACTTAGTCCTCACTTTCACCTAACGTCTCATCATTCACTAGCAACTCTATCATACGCGTCTACCTGTAC
+
CBBCCFFFFFFFGGGGGGGGGGGHHHHHHHHHHHHGGGGGHHHHHHHHHHHGGGGHHHHHHHGHHHGHHHHHHHHHHHHHHHFBGHHGGCGHHGGHHHHGGGGGHHHHHHHHHGHHGGGG//>//--..1111<00.<<..000<.:..//000;00C0G0000:;....0;00000:/.:00000000;0000.00000990009.9.//00000:000000/00./;09;00000..-:-..0000000
@M03495:530:000000000-LYBTV:1:2107:14514:15499 1:N:0:CATCACCC+TGCTATAT
GTCAGCATGTGAGCTTTGGTCCAGCCTGAGTCCTGGTTTATCAACGGCAAAATATAGATCGGAAGAGCACACGTCTGAACTCCAGTCACCATCACCCATCTCGTATGCCGTCTTCTGCTTGAAAAAAAAAAAAGAACTCATTCATATATATTCTAATGTAAAAGCAACATAAATCATGAGCTGATGACAGACCTAGCTCAGCCTATGGATTGTGATACCCATAAATGTGATAGTCCTAACCTGCTGATGTA
+
CCDEEFFFFFFFGGGGGGGGGGHHHGHHHHHHHHHHHHHHHHHHHGGGGGHHHHHHHHHHHGGGGHHHHHHHGHHHGHHHHHHHHHHHHHHHHHHHHGHFHHHGGHHHHGGGHGHHHHGHHHHHHHGGDGF><//=011111111111=1111111<111=111.0<../<1111:11100<00011000/.:0000110/0//0100110/01<B11000//011<11111111<<11<.1.:0010:11
@M03495:530:000000000-LYBTV:1:2107:25246:15504 1:N:0:CATCACCC+TGCTATAT
GTCAGCATGTGAGCTTTGGTCCAGCCTGAGTCCTGGTTTATCAACGGCAAAATATAGATCGGAAGAGCACACGTCTGAACTCCAGTCACCATCACCCATCTCGTATGCCGTCTTCTGCTTGAAAAAAAAAAAAAAAAACATCAGTAGAACAAATACATCCTACTTGAATTAATACTGACATTTAAATATGTACACTATACCTAACATCGACTATCAGTTACATGACTAGTTGAACACAATCTCTTATATGT
+
CCDCCFFFFFFFGGGGGGGGGGHHHGHHHHHHHHHHHHHHHHHHHGGGGGHHHHHHHHHHHGGGGHHHHHHHGHHHFHHHHHHGHHHHHHHHHHHHHGGCGHHGGHHHGGGGHGHHHHHHHHHHHHGGCFG/</----<.00000;0000//.000000/000000900000000;0;00000000;00000000;;0000000/00;./-.-0000:0000000;09B000;000/..:000:0000000
@M03495:530:000000000-LYBTV:1:2107:14317:15510 1:N:0:CATCACCC+TGCTATAT
GTCAGCATGTGAGCTTTGGAGTGAAATCTCTTGTCTTAAGGAATAAAGGAAAAAGATTCCGTCGGAGGCTCGGTGCTCTACAGGTTCAACCTTTGTACTCTATTATTGCCTCACATTCCATCTCTTGTGAAAATATATTTGATTGGCTTTTCTGCAGGTTGTTTGCCAGGACTTTCCAAGACCTCCACTAGAAAACACAATAAACTTTTTGGAAGCTGGACAACTATCTTCATTTTTCAGAAACAGTGAAC
+
DCDCDFFFFFFFGGGGGGGGGGHHHHHHHHHHHHHHHHHHHHHHHHHHHHHHHHGGHIIHHIHGGGGGGHHGGGGGHHHHHHFHHHHHHHHHHHHGHHHHHHHHHHHHHHHHHHHHHHHHHHHHHHHHHHHHHHHHHHHHHHHHHGHHHHHHHHHHFHHHGGHHHHGHHHHHHHHHHHHHGGHHHHFHHHHHGHHHHHHGGFHGGHFFFHGGHHHHHHCGHFHHHHHHGHGGGGGGGGGGGFFGGGFGGGB
@M03495:530:000000000-LYBTV:1:2107:19568:15511 1:N:0:CATCACCC+TGCTATAT
GTCAGCATGTGAGCTTTGGAGTGAAATCTCTTGTCTTAAGGAATAAAGGAAAAAGATTCCGTCGGAGGCTCGGTGCTCTACAGGTTCAACCTTTGTACTCTATTATTGCCTCACATTCCATCTCTTGTGAAAATATATTTGATTGGCTTTTCTGCAGGTTGTTTGCCAGGATTTCCAAGACCTCCACTAGAAAACACAATAAACTTTTTGGAAGCTGGACAACTATCTTCATTTTTCAGAAACAGTGAACA
+
CCCCCFFFFFFFGGGGGGGGGGHHHHHHHHHHHHHHHHHHHHHHHHHHHHHHHHGGHIHHHHHGGGGGGHHGGGGGHHHHHHHHHHHHHHHHHHHHHHHHHHHHHHHHHHHHHHHHHHHHHHHHHHHHHHHHHHHGHHHHHGHHHAGHHHHHHHHHHHHHHGHHHGHHHHHHHHHHHHHFHHHHHHHHHEHHHHHHHHGHGHGHHHHHHGGHFHHHGGHHHHHHHHCHHGGGGGGGGGGGGGGGGGGGFFG
@M03495:530:000000000-LYBTV:1:2107:8582:15528 1:N:0:CATCACCC+TGCTATAT
GTCAGCATGTGAGCTTTGGAGTGAAATCTCTTGTCTTAAGGAATAAAGGAAAAAGATTCCGTCGGAGGCTCGGTGCTCTACAGGTTCAACCTTTGTACTCTATTATTGCCTCACATTCCATCTCTTGTGAAAATATATTTGATTGGCTTTTCTGCAGGTTGTTTGCCAGGACTTTCCAAGACCTCCACTAGAAAACACAATAAACTTTTTGGAAGCTGGACAACTATCTTCATTTTTCAGAAACAGTGAAC
+
CCCDEFFFFFFFGGGGGGGGGGHHHHHHHHHHHHHHHHHHHHHHHHHHHHHHHHGGHIHHHIHGGGGGGGHGGGGGHHHHHHGHHHHHHHHHHHHHHHHHHHHHHHHHHHHHHHHHHHHHHHHHHHHHHHHHFGHHHHHHHGHHHHHHHHHHHHEHHHHHHGHHGHHHHHGHHHHHHHHHHGHHHHHHHHHFHHHHFHHGFHHGHHHHHHGGHHGHFHHFHHHHHHHHHHGGGGGGGGGFGFGGGGBFEF0
@M03495:530:000000000-LYBTV:1:2107:14760:15543 1:N:0:CATCACCC+TGCTATAT
GTCAGCATGTGAGCTTTGGTCCAGCCTGAGTCCTGGTTTATCAACGGCAAAATATAGATCGGAAGAGCACACGTCTGAACTCCAGTCACCATCACCCATCTCGTATGCCGTCTTCTGCTTGAAAAAAAAAAAAAACTCTAACAAGCACAATACAGGTTGACATCGGCGTATAATCACAATCAATAGTACACTCGTACGTAAGTGCGATTATAGAAGTCTATTGTACACGCTGTATCACAATTCAGGATATA
+
CBCCDFFFFFFFGGGGGGGGGGHHHGHHHHHHHHHHHHHHHHHHHGGGGGHHHHHHHHHHHGGGGHHHHHHHGHHHGHHHHHHHHHHHHHHHHHHHHGHCHHHGGHHHHGGGHGHHHHHHHHHHHHGGDCD<</><11111111/.<</<01001/00//0110..----<0111100000:01C11111:1/....-:0..111-..<.1111111<11111<1111.-..<:11110001111000011
@M03495:530:000000000-LYBTV:1:2107:17462:15551 1:N:0:CATCACCC+TGCTATAT
GTCAGCATGTGAGCTTTGGTTTATCAACGGCAAAATATAGATCGGAAGAGCACACGTCTGAACTCCAGTCACCATCACCCATCTCGTATGCCGTCTTCTGCTTGAAAAAAAAAAAAAAACATCGATGTTACACTATCATCATCAATGAGACACATATTTGTGTGAATAAACACACAACGTTCAAGAGTGTCGAAGAACACATCGGTGACTATTGTCAAGGAGTCACTCGTATCCGATCTGTATATACAGAA
+
CCCCDFFFFFFFGGGGGGGGGGHHHHHHGGGGGHHHHHHHHHHHGGGGHHHHHHHGHHHGHHHHHHHHHHHHHHHHHHHHGH3GGGFGHHHHGGGHGHGHHHHHHHHHHGGGGG/<///</11.<.10<1<111<11111<<110111110<</<0111:1//.111<11<1<....<-.</011:.11:1..<..////.0<..<..0111:1:11100..//1<11.:9/.1...-.111111111110
@M03495:530:000000000-LYBTV:1:2107:4648:15572 1:N:0:CATCACCC+TGCTATAT
GTCAGCATGTGAGCTTTGGAGTGAAATCTCTTGTCTTAAGGAATAAAGGAAAAAGATTCCGTCGGAGGCTCGGTGCTCTACAGGTTCAACCTTTGTACTCTATTATTGCCTCACATTCCATCTCTTGTGAAAATATATTTGATTGGCTTTTCTGCAGGTTGTTTGCCAGGACTTTCCAAGACCTCCACTAGAAAACACAATAAACTTTTTGGAAGCTGGACAACTATCTTCATTTTTCAGAAACAGTGAAC
+
CCCCCFFFFFFFGGGGGGGGGGHGHHHHHHHHHHHHHHHHHHHHHHHHHHHHHHGGHHIHHHHGGGGGGHGGGGGGHHHHHHFHHHHHHHHGHHHHHHHHHHHHHHHHHHHHHHHHHGHGHHHHHHHHHHGHHHHHHHHHHGHHHHHHHHHHHHHHHHHHHGHHHHHHHHGHHHHGHHGHGHHHHHHHHHGHEHHGHHHEGHGHHHHHHHGFBGFEHHGHHHGGFHHGHHFGGGGGGGGGGGBFFECFGGB
@M03495:530:000000000-LYBTV:1:2107:27751:15582 1:N:0:CATCACCC+TGCTATAT
GTCAGCATGTGAGCTTTGGAATTAGTAAATTCGTTGACGACAGAAGGAGCAAGATAACGACCACAGGGAGGGTGGTTTATCAACGGCAAAATATAGATCGGAAGAGCACACGTCTGAACTCCAGTCACCATCACCCATCTCGTATGCCGTCTTCTGCTTGAAAAAAAAAAAATAACAACAAGAACCTGAGATATCAACAGCCTTAGGATGACATAGTGTACTGTATACCTATCTCGCACTCAGTGATTCAG
+
CCCCCFFFFDFFGGGGGGGGGGHHHGHHHHHHGHHHHHGGGGGHHHHHHHHHHHHHHHGGGGGHHHHGGGGGEFGGGHGHFHGFEFGGGHGEHHHHHHHHGGGGHHHHHHGGHHHGHHHGHGHHHHHHHHHHHHHHFFCGHHGGHGHGGEGFGHGHBGHFFHHEHFGGGG:-.0000:9../;//././/;000;00;0/../00000:90B000000;00:;0090900;0000..---//:00000009
@M03495:530:000000000-LYBTV:1:2107:25177:15583 1:N:0:CATCACAC+TGCTATAT
GTCAGCATGTGAGCTTTGGAATTAGTAAATTCGTTGACGACAGAAGGAGCAAGATAACGACCACAGGGAGGGTGGTTTATCAACGGCAAAATATAGATCGGAAGAGCACACGTCTGAACTCCAGTCACCATCACACATCTCGTATGCCGTCTTCTGCTTGAAAAAAAAAAAAAATAATCAACTGCCTGACGCTCAGCGTTATGGGGGAGCGAGATCGAAGTAGCAAAAGGTGAACTTACACATAAGTGCTC
+
CCCCCFFFFFFFGGGGGGGGGGHHHHHHHHHHGHHHHHGGGGGHHHHHHHHHHHHHHHGGGGGHHHHGGGGGEFFEGHHHHHGEEEEGEHHHHHHHHHHHGGGGGHHHHHHGHHHGGHGHHHHHHHHHHHHHHGHHDFBDGHGDHHHHGGGHGHHHHHHEFGBDHGGGCC9:--:0090C0/0/0;00//.....//.:...//..---9----./..9../;////;/.////////9/;///9/////9
@M03495:530:000000000-LYBTV:1:2107:25877:15594 1:N:0:CATCACCC+TGCTATAT
GTCAGCATGTGAGCTTTGGAGTGAAATCTCTTGTCTTAAGGAATAAAGGAAAAAGATTCCGTCGGAGGCTCGGTGCTCTACAGGTTCAACCTTTGTACTCTATTATTGCCTCACATTCCATCTCTTGTGAAAATATATTTGATTGGCTTTTCTGCAGGTTGTTTGCCAGGACTTTCCAAGACCTCCACTAGAAAACACAATAAACTTTTTGGAAGCTGGACAACTATCTTCATTTTTCAGAAACAGTGAAA
+
BBBBBFFFFFFFFGGGGGGGGGHHHHGHHHHHHHHHHHFHHHGHHHHHHHHHHGGGHHHHHHHGGGGGGHHGGGGGHHHHHH3CHHHHHHHHHHGHHHHHHHHHHHHEDGGHHHHHHHHFGHHHHHHGHHHHHHGGHHHHHGHHFHHHHHHHHGGHGHHHHGHHGHHHGHGHHHGHHHGHHHEHHHHFFHHHHGHHHFFGFHHDGHHHHHGGGHH.GHFFHHGHHFCGFHGGFFGGFGGGGGGEGGFFFG0
@M03495:530:000000000-LYBTV:1:2107:2016:15595 1:N:0:CATCACCC+TGCTATAT
GTCAGCATGTGAGCTTTGGAGTGAAATCTCTTGTCTTAAGGAATAAAGGAAAAAGATTCCGTCGGAGGCTCGGTGCTCTACAGGTTCAACCTTTGTACTCTATTATTGCCTCACATTCCATCTCTTGTGAAAATATATTTGATTGGCTTTTCTGCAGGTTGTTTGCCAGGACTTTCCAAGACCTCCACTAGAAAACACAATAAACTTTTTGGAAGCTGGACAACTATCTTCATTTTTCAGAAACAGTGAAC
+
AAABBFFFFFFFGGGGGGGGGGGHHHFHHHHHHHHHHHFFHFHHHHHHHHHHHHGGHHHHHCGE?EGEGGGGG>FGHEGHHHGHHHHHHHHHHHHHHHHHHHGHHHGHHHHHHHHHHHHHGHHHHHHFHHHHHHHHHHHHHHHHFHGHFHHGHHHHGHGHHGHHFHFGHGHHHHHHHHGGFGHHHHHGHGHFHHHGHGHEGHFHHHHGGFGGHHFEGFCGHHHHGFFHH0CFFGGFGGGGGFFGGGBFFG0
@M03495:530:000000000-LYBTV:1:2107:21240:15614 1:N:0:CATCACCC+TGCTATAT
GTCAGCATGTGAGCTTTGGAGTGAAATCTCTTGTCTTAAGGAATAAAGGAAAAAGATTCCGTCGGAGGCTCGGTGCTCTACAGGTTCAACCTTTGTACTCTATTATTGCCTCACATTCCATCTCTTGTGAAAATATATTTGATTGGCTTTTCTGCAGGTTGTTTGCCAGGACTTTCCAAGACCTCCACTAGAAAACACAATAAACTTTTTGGAAGCTGGACAACTATCTTCATTTTTCAGAAACAGTGAAA
+
BABBAFFFFFFFGGGGGGGFGFGHFFHHHHHHHHHHHGCHHGHHFFHHHFFFHHGEHHHHHHHGGGFGGFHFCEAEHHFGHFCFFGFHHHFHHHGDGHHHHHHHHHHHHHHHGHHHHGHBGHHHHHHHHHHHGHHHHHHHHHHHHHEHHHGHHHHGGGHHGGHHHHHHHHHHHHHHGF?10?FGHEHGGHGFDHHHGHHGGGDGHHHHHHGGBGHHGHHHFGFEHHGHHFBFFGFGGFFEFFFGGGGG0;0
@M03495:530:000000000-LYBTV:1:2107:27209:15637 1:N:0:CATCACCC+TGCTATAT
GTCAGCATGTGAGCTTTGGAGTGAAATCTCTTGTCTTAAGGAATAAAGGAAAAAGATTCCGTCGGAGGCTCGGTGCTCTACAGGTTCAACCTTTGTACTCTATTATTGCCTCACATTCCATCTCTTGTGAAAATATATTTGATTGGCTTTTCTGCAGGTTGTTTGCCAGGACTTTCCAAGACCTCCACTAGAAAACACAATAAACTTTTTGGAAGCTGGACAACTATCTTCATTTTTCAGAAACAGTGAAC
+
CDDDDFFFFFFFGGGGGGGGGGHHGHHHHHHHHHHHHHHHHHHHHHGHHHHHHHGGHIIIHHHFGGCEGHHGGGGGHHHHHHEGHHHHHHHHHHGHHHHHHHHHGHHHHHHHHHHHHHHHHHHHHHHHHGHHHHHHHHHHHFHHFHHGHHHHHFHGHHHHHGHHHHHFFHEHHHGHHHFHFHHHHHHHHHHFHHC0FHHGHGHFHHFHHHGGBHHEGHFCAGHHHHHHHHFGGGGGGFGFGGGGGFFFGF0
@M03495:530:000000000-LYBTV:1:2107:29156:15662 1:N:0:CATCACCC+TGCTATAT
GTCAGCATGTGAGCTTTGGACTCCTGACTGGTTTATCAACGGCAAAATATAGATCGGAAGAGCACACGTCTGAACTCCAGTCACCATCACCCATCTCGTATGCCGTCTTCTGCTTGAAAAAAAAAAAAATATGGGATACCCTCTTCACTCCGCCAGTCTTACGTTCCTTTGTTCTTGGTCCTTTACTTTATTATTAATACACTTGCCTCTCCCACTACTGCCTGTCTTATGTGGTCACTGCCTCAGATGAC
+
ABBABFFFFDDFGGGGGGBGGGHHHFGHHCEFGHHHFHGHGGGGGHHHHHGFHHHHGGFFHGGHHHHGEGHGHHGHHHHHDGB5BFGH3FGHEB3GGGEEBFGB@?EGEGEF4FDEG3D3BEEDB/>//01111<0101<1<.<<11111/..<<-<<=00=.///:;;000/00000;000000000000000090;;0000900909/:/9/9./90009////////////.///9/99//9/////;
@M03495:530:000000000-LYBTV:1:2107:6234:15684 1:N:0:CATCACCC+TGCTATAT
GTCAGCATGTGAGCTTTGGATGGTTCTGGTTTATCAACGGCAAAATATAGATCGGAAGAGCACACGTCTGAACTCCCAGTCACCATCACCCATCTCGTATGCCGTCTTCTGCTTGAAAAAAAAAAAAAGAGACAGGCTATTATCCCTAAGGTAGCGCGTCCATCACAAGGATGCCGCATGATACAACAACGCATCTAGTGATCCTCTGCGTGAGGAGCGACACGTAGACACTCGTCTGTAAGTGATTGTAG
+
BBBBBFFFFFFFGGGGGGGGGGGHGHHHHHHHHHHHHHGGGGGHHHHHHHHHHHGGCFHHHHHHHGHHHGHHHHHHHHHHHHBFHHGHHHHGE3FGFGGHHHHGGGHGHHGFHFHCEHFCF@GC//<///0000<..<111111111<///0<00<-----.00:000...00/0---.9090900::.;---:-0:000000:00;00-;:...0..--;--.9;..00/0/....9:00;0;0000000
@M03495:530:000000000-LYBTV:1:2107:22769:15692 1:N:0:CATCACCC+TGCTATAT
GTCAGCATGTGAGCTTTGGAATTAGTAAATTCGTTGACGACAGAAGGAGCAAGATAACGACCACAGGGAGGGTGGTTTATCAACGGCAAAATATAGATCGGAAGAGCACACGTCTGAACTCCAGTCACCATCACCCATCTCGTATGCCGTCTTCTGCTTGAAAAAAAAAAAAACCAATACAATGCCGCACTAGAGTCTGTGCGCACACTGTCAGTATGTCAGTGTGAGCTATGAACCAGACTCGACATCCG
+
CCDCCFFFFFFFGGGGGGGGGGHHHHHHHHHHGHHHHHGGGGGHHHHHHHHHHHHHHHGGGGGHHHHGGGGGFGGGGHHHHHGHGGGGGHHHHHHHHHHHGGGGHHHHHHHGHHHGHHHHHHHHHHHHHHHHHHHHGF=GGHFGFHHHGFGHGHHHHHHFHHHHHGGGGE<--.<9.0<0000000-----:000:000<00.---9./00:000000:000<00:00000<0000.....00..-..0/.
@M03495:530:000000000-LYBTV:1:2107:3840:15702 1:N:0:CATCACCC+TGCTATAT
GTCAGCATGTGAGCTTTGGAGTGAAATCTCTTGTCTTAAGGAATAAAGGAAAAAGATTCCGTCGGAGGCTCGGTGCTCTACAGGTTCAACCTTTGTACTCTATTATTGCCTCACATTCCATCTCTTGTGAAAATATATTTGATTGGCTTTTCTGCAGGTTGTTTGCCAGGACAGGTCGTGATTGCTGGAGCAGGTATGATATAATTCTAGGATTTGACAGATGAATAATTTACATATATATCTAACTTTGA
+
CCCCCFFFFFFFGGGGGGFGGGHGHHHHHHHHHHHHHHHHHHHHHHHHHHHHHHGGHIHIHHHGGGGGGHHGGGGGHHHHHHHGHHHHFHHHHHHHHHHHHHHHHHHHHHHHGHHHHHHHHHHHHHHHHFHHHHFHHHHHHHHHHHGHHHHHHHHHHHHHHGHHHGHHEGHHHGGHHCAEHHHHGHHHHHGCGGGGGHGHGHHDHHHHHHGHEHHHFFHHHHHH;G;CGHHHHGHHGGGGGGG0FFFGGG0
@M03495:530:000000000-LYBTV:1:2107:11111:15718 1:N:0:CATCACCC+TGCTATAT
GTCAGCATGTGAGCTTTGGTCCAGCCTGAGTCCTGGTTTATCAACGGCAAAATATAGATCGGAAGAGCACACGTCTGAACTCCAGTCACCATCACCCATCTCGTATGCCGTCTTCTGCTTGAAAAAAAAAAAACAGCTCAGGTAGACACCACCTGACTTGCACTCAAATGATTGCCTCACAATGCGTGCCACCCACTTCACACTCTACTATGACTAGTACTATGGAATCTTTACATATCATACTACAATTA
+
CCCCCFFFFFFFGGGGGGFGGGHGHGHHHHGHHHHHGHHHHHHHHGGGGGHHHHHHHHHHHGGGGHHHHHHHGHHHGHHHHHEGHHHHHHHHHHHHHGH3GHHGFHHHHGFGHGHHHHHHEGFHGHGGC@BA///001>1001>11<1<.<FA.//C0<000D0<//00000000000/:0000/..9..00;..9.00000/9/00=0000;000900///://;/://////9/:/9/;//////////
@M03495:530:000000000-LYBTV:1:2107:19936:15725 1:N:0:CATCACCC+TGCTATAT
GTCAGCATGTGAGCTTTGGAATTAGTAAATTCGTTGACGACAGAAGGAGCAAGATAACGACCACAGGGAGGGTGGTTTATCAACGGCAAAATATAGATCGGAAGAGCACACGTCTGAACTCCAGTCACCATCACCCATCTCGTATGCCGTCTTCTGCTTGAAAAAAAAAAAAAAAAAATACTCAATGCAAGCTACATGTCAGAGGTATGTGATGTATAATGTATCAGCAGTTGATGTCCTGTCTGCATAGT
+
CCCCBFFFFFFFGGGGGGGGGGHHHHHHHHHHGHHHHHGGGGGHHHHHHHHHHHHHHHGGGGGHHHHGFGGGEFGGGHHHHHGHGGGGGHHHHHHHHHGHGGGGHGHHHHHGHHHGHHHHHHHHHHHHHHHHHHHHG=CGHGGGHFGHGEGHGHHHHHHHGHHHHGGGG@?;-;----.000000000900.0000000:0000.00000000000900000000:000.00000000000900000000;
@M03495:530:000000000-LYBTV:1:2107:29612:15746 1:N:0:CATCACCC+TGCTATAT
GTCAGCATGTGAGCTTTGGAATTAACGACAGAAGGAGCAAGATAACGACCACAGGGAGGGTGGTTTATCAACGGCAAAATATAGATCGGAAGAGCACACGTCTGAACTCCAGTCACCATCACCCATCTCGTATGCCGTCTTCTGCTTGAAAAAAAAAAAAAAACACTATCACGTCACAGCTTACGTCGCATTTCTTGTCTATCCTATACCAAACATCACTGCTGACTGACATAGTCACACACAATTGTTAT
+
BBBBBFFFFDFFGCGGGGGBGGHHHHGGGFGBGGAGHFDHHHHHHHGGEGEGHHHGEGGGEFG?BGGHHFGFEGG?E?GF3GBBGGHGGGGG0FCGGHHGGHFGFHEGHHFHHFGHHHHGHDGHE@G220?<GHG1@DC0F1111?GF0CG=FCCFG@:-99-...0/009;.....00.////.;.9--9.9////:///////://////...////////;;.//9////99/////....///9///
@M03495:530:000000000-LYBTV:1:2107:25138:15752 1:N:0:CATCACCC+TGCTATAT
GTCAGCATGTGAGCTTTGGTCCAGCCTGAGTCCTGGTTTATCAACGGCAAAATATAGATCGGAAGAGCACACGTCTGAACTCCAGTCACCATCACCCATCTCGTATGCCGTCTTCTGCTTGAAAAAAAAAATATTGCAAAGGATCTTCTTAACGAAATATAATGTTTACCCGACGATAGAATGTCTATGATTATTTAACTTTCTCTACAGATAGCTAGTATTATACTCATGGAATAATTACAGATGTATGT
+
BBBBCFFFFFFFGGGGGGGGGGHHHGHHHHHHHHHHHHHHHHHHHGGGGGHHHHFHHHHHHGGGGHHHHHHHGHHHGHHHHHFEGHHHHHHHHHHHHGC?GDGFFHCHHFEEGFHHGHHHHHHHFHGG/<@0@221111100=1011??1111..<<F1=>>11110000/.---:;:.000;00000<0;00009;0000000;;000;000090000000000000000000000000000009;0;B0
@M03495:530:000000000-LYBTV:1:2107:19148:15754 1:N:0:CATCACCC+TGCTATAT
GTCAGCATGTGAGCTTTGGAGTGAAATCTCTTGTCTTAAGGAATAAAGGAAAAAGATTCCGTCGGAGGCTCGGTGCTCTACAGGTTCAACCTTTGTACTCTATTATTGCCTCACATTCCATCTCTTGTGAAAATATATTTGATTGGCTTTTCTGCAGGTTGTTTGCCAGGACTTTCCAAGACCTCCACTAGAAAACACAATAAACTTTTTGGAAGCTGGACAACTATCTTCATTTTTCAGAAACAGTGAAC
+
CCCCCFFFFFFFGGGGGGGGGGHHHHHHHHHHHHHHHHHHHHHHHHHHHHHHHHGGHIHIHIHGGGGGGHHGGGGGHHHHHHHHHHHHHHHHHHHHHHHHHHHHHHGHHHHHHHHHHHHHHHHHHHHHHHHHHHHHHHHHHFHHGHHHHHHHHHHHHHHHHGHHHHHHHHHHHHHHHHGHHGHHGHHGHHHHGHFHHCHGHFHHFHHHHHGGHHGHHHHFHHHHHGHHHHGGGFGGGFG0FFGGGGFFGG0
@M03495:530:000000000-LYBTV:1:2107:18330:15757 1:N:0:CATCACCC+TGCTATAT
GTCAGCATGTGAGCTTTGGAGTGAAATCTCTTGTCTTAAGGAATAAAGGAAAAAGATTCCGTCGGAGGCTCGGTGCTCTACAGGTTCAACCTTTGTACTCTATTATTGCCTCACATTCCATCTCTTGTGAAAATATATTTGATTGGCTTTTCTGCAGGTTGTTTGCCAGGACTTTCCAAGACCTCCACTAGAAAACACAATAAACTTTTTGGAAGCTGGACAACTATCTTCATTTTTCAGAAACAGTGAAC
+
CBCCCFFFFFFFGGGGGGGGGGHHHHHHHHHHHHHHHHHHHHHHHHHHHHHHHHGGHHHHHIHGGGGGGHHGGFGGHHHHGHFHHHHHHHHHHHHHHHHHHHHHHHHHHHHHHHHHHHHHHHHHHHHHHHHHHHHHHHHHHHHHHGHHHHHHHHHHGHHHHGHHHHHHGHHHHHHHHHHHHHHHHGGHHHEGHHHHHHHGHHGHHHHHFHGGHHGGHHGFHHHHHFHHHHGGGGGGGGGGGBFGGGFGGG0
@M03495:530:000000000-LYBTV:1:2107:17418:15805 1:N:0:CATCACCC+TGCTATAT
GTCAGCATGTGAGCTTTGGAATTAGCTGGTTTATCAACGGCAAAATATAGATCGGAAGAGCACACGTCTGAACTCCAGTCACCATCACCCATCTCGTATGCCGTCTTCTGCTTGAAAAAAAAAAAATAAACCATGCCATCATATTTAAACCTCTACTACATAGCATCATGACTCACCACGATACGATATGACGTCATAACTCCACATAGCTTACGTCAATATTAGTGATCAGTCGAGCTATGTACTTGTTG
+
CCDEEFFFFFFFGGGGGGGGGGHHHHHHHHHHHHHHHHGGGGGHHHHHHHHHHHGGGGHHHHHHHGHHHGHHHHHHHHHHHHHHHHHHHHGHCHHHGGHHHHGGGHGHHHHHHHGHHHHGGGG@B/011111/1=11?11111<11111100011>1110111011<01110=<00.0..::.-....-1:1.....1101100/000:01<10./:..111111111111011..-..0<11111<111.
@M03495:530:000000000-LYBTV:1:2107:20694:15808 1:N:0:CATCACCC+TGCTATAT
GTCAGCATGTGAGCTTTGGAATTAGTAAATTCGTTGACGACAGAAGGAGCAAGATAACGACCACAGGGGGGTGGTTTATCAACGGCAAAATATAGATCGGAAGAGCACACGTCTGAACTCCAGTCACCATCACCCATCTCGTATGCCGTCTTCTGCTTGAAAAAAAAAAAAACAAAAATAGAACACAACAGATATCAATCATTAACTAGTTGTAGAACTGACACAGTATGCAATTAGCAACACGTCATCAT
+
CCCCCFFFFFFFGGGGGGGGGGHHHHHHHHHHGGHHHHGGGGGHHHHHHHHHHHHHHHGGGGGHAGHGGGGACGDGHHHHHHFGGGGGHHHHHGHHHHGGGGGHGHHHHHGGGGGGGGGGGGGGGGGGGGGGGGGGG/;FGFFFFBFFDFFFFFFFFFFFFFFFF;DFF;@-..9..;.900:;BB.:..//00000000000000000000000;0:000009/.:0:00000900/00........009
@M03495:530:000000000-LYBTV:1:2107:20416:15810 1:N:0:CATCACCC+TGCTATAT
GTCAGCATGTGAGCTTTGGAGTGAAATCTCTTGTCTTAAGGAATAAAGGAAAAAGATTCCGTCGGAGGCTCGGTGCTCTACAGGTTCAACCTTTGTACTCTATTATTGCCTCACATTCCATCTCTTGTGAAAATATATTTGATTGGCTTTTCTGCAGGTTGTTTGCCAGGACAGGTCGTGATTGCTGGAGCAGGTATGATATAATTCTAGGATTTGACAGATGAATAATTTACATATATATCTAACTTTGA
+
CCCCCFFFFFFFGGGGGGGGGGHHHHHHHHHHHHHHHHHHHHHHHHHHHHHHHHGGHIIIHIHGGGGGGHHGGGGGHHHHHHBGHHHHHHHHHHHHHHHHHHHHHHHHHHHHGHHHHHHHHHHHHHHHHHHHHGHHHHHHHHHHHHHHHHHHHHHHHHHHHGHHHHHHHHHHHGGHHGGGHHHHHHHFHHGHHHHHHHHHHHHGHHHGHGHHFHHHHHHHGHHG:;C;GHHHHGHHGGGGGGGGGFGGGG0
@M03495:530:000000000-LYBTV:1:2107:28575:15810 1:N:0:CATCACCC+TGCTATAT
GTCAGCATGTGAGCTTTGGAGTGAAATCTCTTGTCTTAAGGAATAAAGGAAAAAGATTCCGTCGGAGGCTCGGTGCTCTACAGGTTCAACCTTTGTACTCTATTATTGCCTCACATTCCATCTCTTGTGAAAATATATTTGATTGGCTTTTCTGCAGGTTGTTTGCCAGGACAGGTCGTGATTGCTGGAGCAGGTATGATATAATTCTAGGATTTGACAGATGAATAATTTACATATATATCTAACTTTGA
+
CCCCCFFFFFFFGGGGGGGGGGHHHHHHHHHHHHGGHHGHHHHHHHGHHHHHHHGGHHFHHIHGGGGGGEGFGEEGHHHHHFGHHFHHHHFGHHFGHHHHGHHHHHHHHHHHHHHHHHHHHHHHHHHHHHHHHHHHHHHHHGHHHHHHHHHGHHHHHHHHHGHHHGHFGEHEHGGHHGAEHHHGFGHF0GFGGHGFHHGHFHGGFHHHHHHHGHHHGHHHHHGG;C;;GFHHHHHFFGGGGGGGGGGGGG0
@M03495:530:000000000-LYBTV:1:2107:24857:15824 1:N:0:CATCACCC+TGCTATAT
GTCAGCATGTGAGCTTTGGAGTGAAATCTCTTGTCTTAAGGAATAAAGGAAAAAGATTCCGTCGGAGGCTCGGTGCTCTACAGGTTCAACCTTTGTACTCTATTATTGCCTCACATTCCATCTCTTGTGAAAATATATTTGATTGGCTTTTCTGCAGGTTGTTTGCCAGGACTTTCCAAGACCTCCACTAGAAAACACAATAAACTTTTTGGAAGCTGGACAACTATCTTCATTTTTCAGAAACAGTGAAC
+
CBCCCFFFFFFFGGGGGGGGGGHHHHHHHHHHHHHHHHHHHHHHHHHHHGHHHHGGHIHIHHHGGGGGGHHGGEGGHHHHHHFHHHHHHHHHFHHHHHHHHHHHHHHHHHHHHHHHHHHHHHHHHHHHHHHHHHHHHHHHHHHHHHHHHHHHHHGHGFGHHGHHHHHHHFHHHHHHHGF1GHHHHHHHHHHHFFHHHHHGFGG0GHHGHHGGFGFHFHCGFHHFHHHGHHFFGGGGGGGGGGGGGFFGGGF
@M03495:530:000000000-LYBTV:1:2107:23353:15831 1:N:0:CATCACCC+TGCTATAT
GTCAGCATGTGAGCTTTGGAGTGAAATCTCTTGTCTTAAGGAATAAAGGAAAAAGATTCCGTCGGAGGCTCGGTGCTCTACAGGTTCAACCTTTGTACTCTATTATTGCCTCACATTCCATCTCTTGTGAAAATATATTTGATTGGCTTTTCTGCAGGTTGTTTGCCAGGAGGGCCGTCGCCGATGGGGGTGTTCTGCTGGTAGTGGTCGGCGAGCTGCACGCTGCCGTCCTCGATGTTGTGGCGGATCTT
+
CCCCCFFFFFFFGGGGGGFGGGHHHGHHHHHHHHHHHHHHHHHHHHHHHHHHHHGGHHHHHHHGGGGGGHHGGEGGHHHHHHHHHHHHHHHHHHHHHHHHHHHHGHHHHHHHHHHHHHHHHHHHHHHHHHHHHHHHHHHHGHHHHHHHHHHHHGHHHHHHHGHHHGHHHGHGGGGGGGGFGGGGGGCHGGCDFGGGGGGGGBFGFGGGGGCGGFFFFFFFEFFFFFFADFBFFFAFFAFFFFFFFF-@9//
@M03495:530:000000000-LYBTV:1:2107:21440:15839 1:N:0:CATCACCC+TGCTATAT
GTCAGCATGTGAGCTTTGGAGTGAAATCTCTTGTCTTAAGGAATAAAGGAAAAAGATTCCGTCGGAGGCTCGGTGCTCTACAGGTTCAACCTTTGTACTCTATTATTGCCTCACATTCCATCTCTTGTGAAAATATATTTGATTGGCTTTTCTGCAGGTTGTTTGCCAGGACTTTCCAAGACCTCCACTAGAAAACACAATAAACTTTTTGGAAGCTGGACAACTATCTTCATTTTTCAGAAACAGTGAAC
+
CCCCCFFFFFFFGGGGGGGGGGHHHHHHHHHHHHHHHHHHHHHHHHHHHHHHHHGGHHHHHHHGGGGGGHHGGGGGHHHHHHHHHHHHHHHHHHHHHHHHHHHHHHHHHHHHHHHHHHHHHHHHHHHHHHHHHHHHHHHHHHHHHHHHHHHHHHHHGFHHHGHHHHHHHHHHHHHHHHFFHHHHHHHHHHHFGHHHHHHFHHHHHHGHHHGCHHHHHHHHHHHHHHHHHHGGGGGGGFGGGFFGGGGGBC0
@M03495:530:000000000-LYBTV:1:2107:9059:15855 1:N:0:CATCACCC+TGCTATAT
GTCAGCATGTGAGCTTTGGAATTAGTAAATTCGTTGACGACAGAAGGAGCAAGATAACGACCACAGGGAGGGTGGTTTATCAACGGCAAAATATAGATCGGAAGAGCACACGTCTGAACTCCAGTCACCATCACCCATCTCGTATGCCGTCTTCTGCTTGAAAAAAAAAAAAATATAGATAAACATACAAACTACAGAACCTCACCATATAAACAAAACCAGCATAGAAACTCACTCATACAATACCGAGG
+
CCCCCFFFFFFFGGGGGGGGGGHHHHHHHHHHGHHHHHGGGGGHHHHHHHHHHHHHHHGGGGGHHHHGGGGGEGGGGHHHHHGHDGGGGHHHHHHHHHHHGGGGHHHHHHHGHHHGHHHHHHFHHHHHHHHHHHHHGHBGHHGGHHHHGGGHGHHHHHHHHHHHHGGGGA:;-.00009000009000000.0009000/://0:.000000000.....;.9/000000;090;00/000000000..9-
@M03495:530:000000000-LYBTV:1:2107:15621:15880 1:N:0:CATCACCC+TGCTATAT
GTCAGCATGTGAGCTTTGGTCCAGCCTGAGTCCTGGTTTATCAACGGCAAAATATAGATCGGAAGAGCACACGTCTGAACTCCAGTCACCATCACCCATCTCGTATGCCGTCTTCTGCTTGAAAAAAAAAAAAAAACAACAAACTCAATCTTTCAGTGTCCTAGTTAGTTGCTATACTGTATCCTTTGCATCATTTTCTCTGTCTCATAGTGATCGTTATAATCAAACGTGTAATGAGCTCACTCCTGATG
+
CCCCCFFFFFFFGGGGGGGGGGHHHGHHHHHHHHHHHHHHHHHHHGGGGGHHHHHHHHHHHGGGGHHHHHHHGHHHGHHHHHHHHHHHHHHHHHHHHGH3GHHGGHHHHGGGHGHHHHHHHHHGFHGGGGF<//--.>......000000=00000000;:C000000:00:00;<000000000000090;000090000000000000;0;00;;.;.00;00000..9//0;0000000000/00000
@M03495:530:000000000-LYBTV:1:2107:12318:15888 1:N:0:CATCACCC+TGCTATAT
GTCAGCATGTGAGCTTTGGAGTGAAATCTCTTGTCTTAAGGAATAAAGGAAAAAGATTCCGTCGGAGGCTCGGTGCTCTACAGGTTCAACCTTTGTACTCTATTATTGCCTCACATTCCATCTCTTGTGAAAATATATTTGATTGGCTTTTCTGCAGGTTGTTTGCCAGGATTCTTTCCAAGACCTCCACTAGAAAACACAATAAACTTTTTGGAAGCTGGACAACTATCTTCATTTTTCAGAAACAGTGA
+
CBCCCFFFFFFFGGGGGGGGGGHHHHHHHHHHHHHHHHHHHHHHHHHHHHHHHHGGHHHHHHHGGGGGGHHGGEEGHHHHHHHHHGHHHHHHHHHGHHHHHHHHHHHHHHHHHHHHHHHHHHHHHHHHHHHHHGHHHHHHHHHHHHHHHHHHHHHHHGGHHEHHHHHHHFHHHHHHHHGHHHHHHHHHGFHHHHGHFHHHGEHDGHHHHHHHGGHFGHHHHHHHHHHHGHGGGGGGGGGGGGBCFGGGGGB
@M03495:530:000000000-LYBTV:1:2107:16034:15897 1:N:0:CATCACCC+TGCTATAT
GTCAGCATGTGAGCTTTGGAGTGAAATCTCTTGTCTTAAGGAATAAAGGAAAAAGATTCCGTCGGAGGCTCGGTGCTCTACAGGTTCAACCTTTGTACTCTATTATTGCCTCACATTCCATCTCTTGTGAAAATATATTTGATTGGCTTTTCTGCAGGTTGTTTGCCAGGAGATTGCTGGAGCAGGTATGATATAATTCTAGGATTTGACAGATGAATAATTTACATATATATCTAACTTTGATAGCAGTC
+
CCCCCFFFFFFFGGGGGGGGGGHHHHHHHHHHHHHHHHHHHHHHHHHHHHHHHHGGHIHIHHHGGGGGGHHGGGGGHHHHHHHHHHHHHHHHHHHHHHHHHHHHHHHHHHHHHHHHHHHHHHHHHHHHHHHHHHHHHHHHHHHHHHHHHHHHHHHHHHHHHGHHHHHHHHHGHHHHHHGHHHHHHHHHHHHHHHHHHHHHHHHFHGHHHHHFHHHHGHHGHHHHHHHHHHHHHHGHHHGHHHHHGGGGGGC
@M03495:530:000000000-LYBTV:1:2107:14579:15899 1:N:0:CATCACCC+TGCTATAT
GTCAGCATGTGAGCTTTGGAGTGAAATCTCTTGTCTTAAGGAATAAAGGAAAAAGATTCCGTCGGAGGCTCGGTGCTCTACAGGTTCAACCTTTGTACTCTATTATTGCCTCACATTCCATCTCTTGTGAAAATATATTTGATTGGCTTTTCTGCAGGTTGTTTGCCAGGACTTTCCAAGACCTCCACTAGAAAACACAATAAACTTTTTGGAAGCTGGACAACTATCTTCATTTTTCAGAAACAGTGAAC
+
CDDDDFFFFFFFGGGGGGGGGGHHHHHHHHHHHHHHHHHHHHHHHHHHHHHHHHGGHIIHHHHGGGGGGHHGGGGGHHHHHHHHHHHHHHHHHHHHHHHHHHHHHHHHHHHHHHHHGHHHHHHHHHHHHHHHHHHHHHHHHGHHHHHHHHHHHHHHHHHHHGHHHHHHGHHHHHHHHHFGFHHHHHHHHHGFHHHHGHHFFDGFHHHHHHGGFFFHGHGHHHHHHHHHHHGGGGGGGGGGGFGGGFFFFF:
@M03495:530:000000000-LYBTV:1:2107:15106:15903 1:N:0:CATCACCC+TGCTATAT
GTCAGCATGTGAGCTTTGGATGGTTCTGGTTTATCAACGGCAAAATATAGATCGGAAGAGCACACGTCTGAACTCCAGTCACCATCACCCATCTCGTATGCCGTCTTCTGCTTGAAAAAAAAAAAAAAGAAAACAAGCAAAGAATTTCGAACCTGATTCATTTCATGACCATCGTTCACCTTTGTGTGGATCGAGATACAAGCGTGACACTAAATCCATTGTTCTGATAGACCGTCGGTTGTTATCAATTA
+
CCCDDFFFFFFFGGGGGGGGGGGHHHHHHHHHHHHHHHGGGGGHHHHHHHHHHHGGGGHHGHHHHGHHHGHHHHHHHHHHHHHHHHHHHHGHEHHHGGHHHGGGGHGHHHGHHHFHFHHGGGG//>///.0<0>..0.00>0/.0111/...-/./1<1111:1111100000<...0100<111</..000.<...<1100......1:0/::1100111111<11::1100-..---.-..:1111111
@M03495:530:000000000-LYBTV:1:2107:28561:15933 1:N:0:CATCACCC+TGCTATAT
GTCAGCATGTGAGCTTTGGACAATTTATACAAGTAAATGACGAGTACTTTGGACAAATTTAATTAACCCTTCTCTTGGCCTGGTTTATCAACGGCAAAATATAGATCGGAAGAGCACACGTCTGAACTCCAGTCACCATCACCCATCTCGTATGCCGTCTTCTGCTTGAAAAAAAAAAAAAGTATCACTGACGTCAATAAGACTTACACTCAAGCTCATTACTAGTATCATCATCACACTTGCTTGCATCA
+
BBABAFDFFFFFGGGGGGGGGFFHHFHHHHHHHHHGHHHHHGGEFGHHHHHHGGHHFHHHHHHHHHHHHHHGHHHHGHHHEFAFFHFHBHHGGFG>EGHGHFHHGHFEFGFGHHEHFHHGGFHFGHHHHHHHHHHHHGFHH2GHF223FGFCFF2F@DGEGHHFF<FGF1?DFF-------.000000000;....9;00000;00;000///00/0009;/////////9////////9//////./://
@M03495:530:000000000-LYBTV:1:2107:7352:15949 1:N:0:CATCACCC+TGCTATAT
GTCAGCATGTGAGCTTTGGAGTGAAATCTCTTGTCTTAAGGAATAAAGGAAAAAGATTCCGTCGGAGGCTCGGTGCTCTACAGGTTCAACCTTTGTACTCTATTATTGCCTCACATTCCATCTCTTGTGAAAATATATTTGATTGGCTTTTCTGCAGGTTGTTTGCCAGGACTTTCCAAGACCTCCACTAGAAAACACAATAAACTTTTTGGAAGCTGGACAACTATCTTCATTTTTCAGAAACAGTGAAA
+
BACCCFFFFFFFGGGGGGGGGGHHHHHHHHHHHHHHHHHHHHFHHHHHHHHHHHGGHHHHHHHGGGGGGHHGGGGGHHHHHHFGHHHHHHHHHHHHHHHHHHHHHHHHHHHHHHHHHHHHHHHHHHHHHHHHHGHHHHHHHHHHHHHHHHGHHHHHHHHHHGHHGHHHHHGHHHHHHFHHHGHHHHHHHHHFHHHHHHHGHHDGHGGHHHGCHHHHHHHFFFHGHHHGHHGGGGGGGFFBFFFGGGBFFF0
@M03495:530:000000000-LYBTV:1:2107:4798:15963 1:N:0:CATCACCC+TGCTATAT
GTCAGCATGTGAGCTTTGGTTTATCAACGGCAAAATATAGATCGGAAGAGCACACGTCTGAACTCCAGTCACCATCACCCATCTCGTATGCCGTCTTCTGCTTGAAAAAAAAAAAAAAAAATACATCAGACTCATTTAATTATGTGTACCTATAGATTACAATCATATACACTATATGCATAAGAATTATTCATCTGCTATAATTCTAGACTAACATTACGTATAAACTTCAACATTATATACTGTCAAAA
+
CBCDCFFFFFFFGGGGGGGGGGHHHGHHGGGGGHHHHHHHHHHHGGGGHHHHHHHGHHHGHHHHHHHHHHHHHHHHHHHHGHFHHHFGHHHHGFGHGHHHHHHHEGHHHGGGGG/////<-<11111111000<00000<=00000=00000000:<C00000:00000<000/000000<0<0000:0:000000<000000000<00000000<0000.<00000:0000000<000000000000000
@M03495:530:000000000-LYBTV:1:2107:22060:15974 1:N:0:CATCACCC+TGCTATAT
GTCAGCATGTGAGCTTTGGTCCAGCCTGAGTCCTGGTTTATCAACGGCAAAATATAGATCGGAAGAGCACACGTCTGAACTCCAGTCACCATCACCCATCTCGTATGCCGTCTTCTGCTTGAAAAAAAAAAAAAGAAAAAACTCAAGACACCAAAATATAGACATATACACAAACATCACACTTAACTACACTAGTAAATAGGTTACAGAAGTTTCACTAGATAGTGTACACTAATCTAATGAACACAGTC
+
EEEDDFFFFFFFGGGGGGGGGGHHHGHHHHHHHHHHHHHHHHHHHGGGGGHHHHHHHHHHHGGGGHHHHHHHGHHHGHHHHHHHHHHHHHHHHHHHHGGHHHHGGHHHHGGGHGHHHHHHHHHHHHGGDFGC//.<0000-.0<0<0<///.....001111:111111100..<.000000/11111100/1/01<111100111<101001<1111110011111111111/010111<1<111/..0:
@M03495:530:000000000-LYBTV:1:2107:17438:15982 1:N:0:CATCACCC+TGCTATAT
GTCAGCATGTGAGCTTTGGAATTAGTAAATTCGTTGACGACAGAAGGAGCAAGATAACGACCACAGGGAGGGTGGTTTATCAACGGCAAAATATAGATCGGAAGAGCACACGTCTGAACTCCAGTCACCATCACCCATCTCGTATGCCGTCTTCTGCTTGAAAAAAAAAAAAATAACATCTACATAATAAGCCTATGGTAGTCATTACTCACATCTATGCTATGCTACTTAATAAAGACATGAAAAGTTAT
+
DDDDDFFFFFFFGGGGGGGGGGHHHHHHHHHHGHHHHHGGGGGHHHHHHHHHHHHHHHGGGGGHHHHGGGGGFGGEGHHHHHHHGGGGGHHHHHHHHHHHGGGGHHHHHFHGHHHGHHHHHHHHHHHHHHHHHHHHGHCHHHGGHHHHGGGHGHHHHGHHEHHHHGGFGG<-<.0<00000<000:00000000000000:<000000<00<0000000000000<00000::0<0<0//000000/0<00
@M03495:530:000000000-LYBTV:1:2107:22371:16017 1:N:0:CATCACCC+TGCTATAT
GTCAGCATGTGAGCTTTGGAGTGAAATCTCTTGTCTTAAGGAATAAAGGAAAAAGATTCCGTCGGAGGCTCGGTGCTCTACAGGTTCAACCTTTGTACTCTATTATTGCCTCACATTCCATCTCTTGTGAAAATATATTTGATTGGCTTTTCTGCAGGTTGTTTGCCAGGACTTTCCAAGACCTCCACTAGAAAACACAATAAACTTTTTGGAAGCTGGACAACTATCTTCATTTTTCAGAAACAGTGAAC
+
CDDDDFFFFFFFGGGGGGGGGGHHHHHHHHHHHHHHHHHGHHHHHHHHHHHGHGGGHIHHHHHGGGGGGGHGGGGGHHHHHHHHHHHHHHHHHHHHHHHHHHHHHHHHGHHHHHHHHHGHHHGHHHHHHHHHHHHHHHHHHDHHHFHHHHHHHHHHHHHHHGHHHGHHHHHHHHHHGHGHGHHHHHHHHHHBGGHHHHHGGGFGHBGHHHGGHHHAGHGGFFHHHGHHGHGGGGGGGGFFFFGGGFBFFF0
@M03495:530:000000000-LYBTV:1:2107:26032:16021 1:N:0:CATCACCC+TGCTATAT
GTCAGCATGTGAGCTTTGGTCCAGCCTGAGTCCCTGGTTTATCAACGGCAAAATATAGATCGGAAGAGCACACGTCTGAACTCCAGTCACCATCACCCATCTCGTATGCCGTCTTCTGCTTGAAAAAAAAAAAAAAAACACATATATCATCTATATATACATTATATATCATCTCTCACTCAGAATAACCACCTAACTGAATCACCACACGTCTGTAGAACACATTTTAGATTTCTTTATACGTGTGATTA
+
CACCCFFFFFFFGGGGGGGGGGHGHGHHFHHHHHHHHHHHHHHHHHGGGGGGHHHHHHHGHHGGGGHHHHHHHGHHHGHHFHBFGGHHHHHHHHHHHHFHEGHHGGHFHHGGGHGHHHHFHHHHHHHGGGGCC@----....000=<00<000;000000:00000000000000;0000090000090/0.9.///0000000/:0...-..9./9;9/:/;.//////////////////.//9;////
@M03495:530:000000000-LYBTV:1:2107:14923:16040 1:N:0:CATCACCC+TGCTATAT
GTCAGCATGTGAGCTTTGGACTCCTGACTGGTTTATCAACGGCAAAATATAGATCGGAAGAGCACACGTCTGAACTCCAGTCACCATCACCCATCTCGTATGCCGTCTTCTGCTTGAAAAAAAAAAAAAACAGACCAAGATACAGGTCAAGCCTAAGTGCTACGACCATATCTCCAACCACACTACTGACACCAGCATCAGAATGTCAAATCACTGAAAGTGACTTATCTCATAGCTCACTGACGCAGACT
+
BBBBBFFFFFFFGGGGGGGGGGFFHHFHHHHGHHHHGHHGEEGGGHHHHHHHHHHHGGGGHHHHHHHGHEGFHGHHHHHHFGFGHHHHGHHHGFCGFHFFHHHHGGGHGHHHHHHHHHBGHGGGC/</>/<<>00.0<001=000/0//000.///<0<000<..;--00000000;/....9///000900:.../000;;00/////:/:/;//99//////://///////;/////////..---:/
@M03495:530:000000000-LYBTV:1:2107:7019:16041 1:N:0:CATCACCC+TGCTATAT
GTCAGCATGTGAGCTTTGGAGTGAAATCTCCTGTCTTAAGGAATAAAGGAAAAAGATTCCGTCGGAGGCTCGGTGCTCTACAGGTTCAACCTTTGTACTCTATTATTGCCTCACATTCCATCTCTTGTGAAAATATATTTGATTGGCTTTTCTGCAGGTTGTTTGCCAGGACTTTCCAAGACCTCCACTAGAAAACACAATAAACTTTTTGGAAGCTGGACAACTATCTTCATTTTTCAGAAACAGTGAAC
+
CCCCCFFFFFFFGGGGGGGGGGHHHHHHHHHHHHHHHHHHHGHHHHHHHHHHHHGGHHHHHHHGGGGGGHHGGGGGHHHHHHHHHHHHHHHHHHHHFHHHHHHHGHHHGHHHHHHHHHHHFHHHHGHHHHHHHHHGHHHHHHHHHFHHHHHHHFHHGHHHHGHHHHFHHHHHHGGHHHHFFHHHHHGFHHHBFGHHHHHFGHFGHGHHHHCCBGHGGHHHGFHEHHHEHGGGGGGGGGGGFFFGGF0FBF0
@M03495:530:000000000-LYBTV:1:2107:15347:16046 1:N:0:CATCACCC+TGCTATAT
GTCAGCATGTGAGCTTTGGAGTGAAATCTCTTGTCTTAAGGAATAAAGGAAAAAGATTCCGTCGGAGGCTCGGTGCTCTACAGGTTCAACCTTTGTACTCTATTATTGCCTCACATTCCATCTCTTGTGAAAATATATTTGATTGGCTTTTCTGCAGGTTGTTTGCCAGGACTTTCCAAGACCTCCACTAGAAAACACAATAAACTTTTTGGAAGCTGGACAACTATCTTCATTTTTCAGAAACAGTGAAC
+
DCDDDFFFFFFFGGGGGGGGGGHHHHHHHHHHHHHHHHHHHHHHHHHHHHHHHHGGHHHHHHHGGGGGGHHGGGGGHHHHHHHGHHHHHHHHHHHHHHHHHHHHHHHGHHHHHHHHHGHHHHHHHHHHHHHHHHHHHHHHHHHHHHHHHHHHBFFHGHHHHGHHHHHHHGHHHHHHHHFGFHHHHHHHHHHHHEHHHGHEGGGFHHGGHHGEFFHHGHGHHHHGHHHHHHGHGGHHGGGGGBFFFGGGEG0
@M03495:530:000000000-LYBTV:1:2107:19440:16056 1:N:0:CATCACCC+TGCTATAT
GTCAGCATGTGAGCTTTGGAGTGAAATCTCTTGTCTTAAGGAATAAAGGAAAAAGATTCCGTCGGAGGCTCGGTGCTCTACAGGTTCAACCTTTGTACTCTATTATTGCCTCACATTCCATCTCTTGTGAAAATATATTTGATTGGCTTTTCTGCAGGTTGTTTGCCAGGACTTTCCAAGACCTCCACTAGAAAACACAATAAACTTTTTGGAAGCTGGACAACTATCTTCATTTTTCAGAAACAGTGAAC
+
CCCCDFFFFFFFGGGGGGGGGGHHHHHHHHHHHHHHHHGHHHHHHHHHHHHHHHGGHHIHHHHGGGGGGHHGGGGGHHHHHHGHHHHHHHHHHHHHHHHHHGHHHHHHHHHHHHHHHHHHHHHHHHHHHHHHHHHHHHHHHHHHHHHHHHHHHHHHHHHHHGHHHHHHHHHHHHHHHHHHHHGHGHHHHHEHGHFHHHHGHHHHHGHHHHGGFHFEHHHGHHHHHHHGHHGGGGGGGGGGGFGGGGFGBF0
@M03495:530:000000000-LYBTV:1:2107:21724:16056 1:N:0:CATCACCC+TGCTATAT
GTCAGCATGTGAGCTTTGGTCCAGCCTGAGTCCTGGTTTATCAACGGCAAAATATAGATCGGAAGAGCACACGTCTGAACTCCAGTCACCATCACCCATCTCGTATGCCGTCTTCTGCTTGAAAAAAAAAAAAACTACAAGATTCCGATTAACATGACAGACTTATGCATTCCCTTAACGACCAACATTCTGCACAGCAATCTTAAAGTCCATTACACCAACCCACATAGGCTGTTATTCCACTCTACACA
+
AAAAAFFFFFFFGGGFGGEGFFFB4FGC4EAGFDFGBGHHHHHHHGGGGGGEGFHHBHHHHFEFEHH2GFEGEHHHGHHFHH@CG@GEGHHHHHH2EFG3BFC?EFHHHGDEFFFGDFHBBA3BGHEC//B/<@E11<<DC0111>0....000=/D/00/./;0:00:0;0;000/;0..-9-.../000000/09.BF00;00;90000;00//;//..;...../;////..////;////;////9/
@M03495:530:000000000-LYBTV:1:2107:25408:16060 1:N:0:CATCACCC+TGCTATAT
GTCAGCATGTGAGCTTTGGTCCAGCCTGAGTCCTGGTTTATCAACGGCAAAATATAGATCGGAAGAGCACACGTCTGAACTCCAGTCACCATCACCCATCTCGTATGCCGTCTTCTGCTTGAAAAAAAAAAAAAAACTATTGACTGAACAGTGATCATGTCATTCAGCGTCGTAAAATACAAATCTGTTAGAGTAGTATACACGTGTGTCTGGTCGGTGCTACATTGCAGAACTGAAGACCTCTACTATTA
+
DDCDDFFFFFFFGGGGGGGGGGHHHGHHFHHHHHHHHHHHHHHHHGGGGGHHHHHHGHHHHGGGGHHHHHHGGGHHGGHHHHEGHHFHHHHHHHHGHGHFHHHGGHHHHGGGHGHHHHHHFAGHHHGGGGCF//--.1=000000000<0/00=0<<;0000000000.:.--.9.00:00000000900000;090;00000;../..0:0/00--9.-0;000000000//0000;0//0000000000
@M03495:530:000000000-LYBTV:1:2107:28092:16062 1:N:0:CATCACCC+TGCTATAT
GTCAGCATGTGAGCTTTGGAGTGAAATCTCTTGTCTTAAGGAATAAAGGAAAAAGATTCCGTCGGAGGCTCGGTGCTCTACAGGTTCAACCTTTGTACTCTATTATTGCCTCACATTCCATCTCTTGTGAAAATATATTTGATTGGCTTTTCTGCAGGTTGTTTGCCAGGACTTTCCAAGACCTCCACTAGAAAACACAATAAACTTTTTGGAAGCTGGACAACTATCTTCATTTTTCAGAAACAGTGAAC
+
CCCCCFFFFFFFGGGGGGGGGGGHHGHHHHHHHGHHHHHHHHHHHHHHHHHHHHGGHHHIHHHGGGGGGGHGGFGGGHHGHHFHHHHHHHHHHHHHHHHHHHHHHHHHHHHHHHHHHHHGHHHHHGHGHHHHHGHGHHHHHHHHHHHHHHHGHHEHFHHHHGHHHHHHGEGHHHGHHH<FHHHHHGHHHHG1FHHGHHHEFHHHHHHHHHGGGEHHHFHFHHHEGHFHHFGGGGGGF/FF0FFGGFBFGF0
@M03495:530:000000000-LYBTV:1:2107:4321:16068 1:N:0:CATCACCC+TGCTATAT
GTCAGCATGTGAGCTTTGGAGTGAAATCTCTTGTCTTAAGGAATAAAGGAAAAAGATTCCGTCGGAGGCTCGGTGCTCTACAGGTTCAACCTTTGTACTCTATTATTGCCTCACATTCCATCTCTTGTGAAAATATATTTGATTGGCTTTTCTGCAGGTTGTTTGCCAGGACTTTCCAAGACCTCCACTAGAAAACACAATAAACTTTTTGGAAGCTGGACAACTATCTTCATTTTTCAGAAACAGTGAAC
+
BBBB3FDFFFFFGGGGGGGGGGHGH5GGHFHHHHFGFHFFGHHHHHHHGFHFFEEGHFDGFHHFCGGFEHHEFGGCHHFGGG33GHGHHGFHGHHHHHHHHHHHHHGHEHDGHFGGF4?GFGHHGHBGGHHFHGHFHHHHHDDGGCHHHGD?GDGBGFGHHEFFBFHHHAEHHFHGHHGHHFHHHHHBGFF1FG0GHHEGH00=<<DD0<DDBCHGCGFFHHEHHHEHGBFBFBFBFGGEFBFGBFB0BFB
@M03495:530:000000000-LYBTV:1:2107:29045:16071 1:N:0:CATCACCC+TGCTATAT
GTCAGCATGTGAGCTTTGGTTTATCAACGGCAAAATATAGATCGGAAGAGCACACGTCTGAACTCCAGTCACCATCACCCATGTCGTATGCCGTCTTCTGCTTGAAAAAAAAAACAATACAGTAACAGGAGGGCTTAGTTAACTATACGATCATTACTTTTTACCTTCATGTTAATGTAATACCATATACATAGCATATTCCCACGTACGTATACACCATTAGACGACATACCTACACGCCAGCACTGCGG
+
AAAAA1DDFFFFGGG1F1AAFGCGHH3G?00A0B0F1F2EE2FAEGE/GEFE0AFAGHFFFFHHFFB12F11BFGHGHGH/00DB//B0F2B@FCGCHHB1D1GHGFHHG/EE>/?/111<1222@@1/0?///0/1?11111111=10....<11111100.0000/0000=0000000;00000000000:0;000:00:00.-=/99900/000/.000000.---;//9BB//-------9-9//--
@M03495:530:000000000-LYBTV:1:2107:11332:16075 1:N:0:CATCACCC+TGCTATAT
GTCAGCATGTGAGCTTTGGAATTAGTAAATTCGTTGACGACAGAAGGAGCAAGATAACGACCACAGGGGGGCTGGTTTATCAACGGCAAAATATAGATCGGAAGAGCACACGTCTGAACTCCAGTCACCATCACCCATCTCGTATGCCGTCTTCTGCTTGAAAAAAAAAAAAAAAAGAAAAACTAGTCATGAGATCTCACATCCAACCACTACTGCATGAAAATGAAAAGTGCGTAGTGCTTCATGGTCAT
+
CCDDCFFFFFFFGGGGGGGGGGHHHHHHHHHHGHHHHHGGGGGHHHHHHHHHHHHHHHGGGGGHHHHGGGGGGGGHHHHHGHGHFGGGGHHHHHHHHHHHGGGGHHHHHHHGHHHGGGGGGGGGGGGGGGGGGGGGGF/CFGGGGGGGFFFFFFFFFFFFFFFFFFFFFFC--<9<..<//..0:00<<0<00000:000000/000...0//0000<00000000000/0<0-<.-</0:000<00<000
@M03495:530:000000000-LYBTV:1:2107:26784:16084 1:N:0:CATCACCC+TGCTATAT
GTCAGCATGTGAGCTTTGGTCCGCCTGAGTCCCTGGTTTATCAACGGCAAAATATAGATCGGAAGAGCACACGTCTGAACTCCAGTCACCATCACCCATCTCGTATGCCGTCTTCTGCTTGAAAAAAAAAACAATAAATTAAGTACGCTTATTAAACACCCTAAGATACAGCTGGTCATACTTACGTACTACATTGTTGTACTGTATGCGTTCACTGTTCAGTCACCGATCATAGATGTTGTATATAGATA
+
BBBBBFFFFFFFGGGBGGGGGGGGGGHHHHHHHHHHHHHHHHHHHGGGGGHHGHHHGHHHHGGGGHHHHHHHGFHHGHHHHHHFGHHHHHHHHHHHHGE?GHGGGHHHHG?EHGHHGHGHH?GGHHG@FGD//?11111?1111@1.>..<11=1111..<.//<0=00<000//:000000000./0.;00/;;09;./;00090000..../000;00090000:;--;./;//://99.:;//9////
@M03495:530:000000000-LYBTV:1:2107:9872:16086 1:N:0:CATCACCC+TGCTATAT
GTCAGCATGTGAGCTTTGGAGTGAAATCTCTTGTCTTAAGGAATAAAGGAAAAAGATTCCGTCGGAGGCTCGGTGCTCTACAGGTTCAACCTTTGTACTCTATTATTGCCTCACATTCCATCTCTTGTGAAAATATATTTGATTGGCTTTTCTGCAGGTTGTTTGCCAGGACTTCTCGTTGGGGTCTTTGCTCAGGGCGGACTGGGTGCTCAGGTAGTGGTTGTCGGGCAGCAGCACGGGGCCGTCGCCGG
+
CBCCBFFFFFFFGGGGGGGGGGHHHHHHHHHHHHHHHHHHHHHHHHHHHHHHHHGGHIHHHHHGGGGGGHHGGGGGHHHHHHHHHHHGHHHHHHHHHHHHHHHHHHHHHHHHHHHHHHHGHHHHHGHHHHHHHHHHHHHHHHHHHHGHHHHHHHGHHHHHHGHHHGHHHHHHHHGHHGGGHHGGEGHHHHGHHGHGHFGGGFAEGGFGGGGGGGFGFGGGFEGGGGGAFFFFFFFFFFFFFFFFFFFFFF-
@M03495:530:000000000-LYBTV:1:2107:15741:16088 1:N:0:CATCACCC+TGCTATAT
GTCAGCATGTGAGCTTTGGATGGTTCTGGTTTATCAACGGCAAAATATAGATCGGAAGAGCACACGTCTGAACTCCAGTCACCATCACCCATCTCGTATGCCGTCTTCTGCTTGAAAAAAAAAAAAAAACCAGCCACCCACCACATACACCACCTACATACAGATTATTTGGTAGAAATATAATACTACTACAATACACCTAGCGGAACAAGAACATCGTGTAGTCGTTCTGTGCGTGACAACTGTACATT
+
CCCCCFFFFFFFGGGGGGGGGGGHHHHHHHHHHHHHHHGGGGGHHHHHHHHHHHGGGGHHHHHHHGHHHGHHHHHHHHHHHHHHHHHHHHGHBHHHGGHHHHGGGHGHHHHHHGFHHHHGGBDBB//<<......00..<<....000<:F....0/00000000:000000.00000000000000900000000090/;00;-----//9////00..../009...:.0900.....0090/090000
@M03495:530:000000000-LYBTV:1:2107:2199:16092 1:N:0:CATCACCC+TGCTATAT
GTCAGCATGTGAGCTTTGGAGTGAAATCTCTTGTCTTAAGGAATAAAGGAAAAAGATTCCGTCGGAGGCTCGGTGCTCTACAGGTTCAACCTTTGTACTCTATTATTGCCTCACATTCCATCTCTTGTGAAAATATATTTGATTGGCTTTTCTGCAGGTTGTTTGCCAGGACTTTCCAAGACCTCCACTAGAAAACACAATAAACTTTTTGGAAGCTGGACAACTATCTTCATTTTTCAGAAACAGTGAAC
+
BBBBBFFFFFFFGGGGGGGGGFHGHHHGHHHHHGHHHHFHHHHHHHHHHGFHHHGGGHHHHFHCEGGGGHHGGEECHHHHHHHHFHHHHHHHHHHHHHHHHHHHHHFHGHHHHHHHHHHHHHHHHHHHHGHHHHHHHGHHHHHHFGEHHHGHHHHFHHGFHGHHHGHHHGHFHGHHHHHHFFHHHHFHHHHFGHHHHGGEHHHDHHHHHHGGFGHHHGHHHHHHGHCGHHFGGGFGFGFFFF/9FGGGFG0
@M03495:530:000000000-LYBTV:1:2107:15787:16098 1:N:0:CATCACCC+TGCTATAT
GTCAGCATGTGAGCTTTGGAGTGAAATCTCTTGTCTTAAGGAATAAAGGAAAAAGATTCCGTCGGAGGCTCGGTGCTCTACAGGTTCAACCTTTGTACTCTATTATTGCCTCACATTCCATCTCTTGTGAAAATATATTTGATTGGCTTTTCTGCAGGTTGTTTGCCAGGACAGGTCGTGATTGCTGGAGCAGGTATGATATAATTCTAGGATTTGACAGATGAATAATTTACATATATATCTAACTTTGA
+
CBCCCFFFFFFFGGGGGGGGGGHHHHHHHHHHHHHHHHHHHHHHHHHHHHHHHHGGHHIIHIHGGGGGGHHGGGFGHHHHHGGHHHHHGHGHHHHHHHHHHHHHHHHHHHHHGGHHHHHHHHHHHHHHHHHHHHHHHHHHHHHHHHGHHHHHFHHHHHHHHGHHHHHHFHHGHGGHHE@EFHHHHHHHGHFGFHGGHHHHHHH=GHHHHHHHHHHHHHHHFHHH;G;GHHHHHFHHGGFGGGGFFGGGGG0
@M03495:530:000000000-LYBTV:1:2107:11729:16101 1:N:0:CATCACCC+TGCTATAT
GTCAGCATGTGAGCTTTGGAGTGAAATCTCTTGTCTTAAGGAATAAAGGAAAAAGATTCCGTCGGAGGCTCGGTGCTCTACAGGTTCAACCTTTGTACTCTATTATTGCCTCACATTCCATCTCTTGTGAAAATATATTTGATTGGCTTTTCTGCAGGTTGTTTGCCAGGACTTTCCAAGACCTCCACTAGAAAACACAATAAACTTTTTGGAAGCTGGACAACTATCTTCATTTTTCAGAAACAGTGAAC
+
CCCCCFFFFFFFGGGGGGGGGGHHHHHHHHHHHHHHHHHHHHHHHHHHHHHHHHGGHIHIHHHGGGGGGHHGGGGGHHHHHHHHHGHGHHHHHHHGHHHHHHHHHHGHHHHHHHHHHHHHGHHHHHHHHHFHHHHHHGHHHHHHHHHHHHHHHHHHHGHHHDHHHHHHHFHGHHFHHHGFGHHHHHHHHGHEHHHHHHHGHGHHHHHHHHGGHHHGHHHFHHHHGFHHHHGGGGGGGGGGFFFGGGFFGG0
@M03495:530:000000000-LYBTV:1:2107:6608:16115 1:N:0:CATCACCC+TGCTATAT
GTCAGCATGTGAGCTTTGGTCCAGCCTGAGTCCTGGTTTATCAACGGCAAAATATAGATCGGAAGAGCACACGTCTGAACTCCAGTCACCATCACCCATCTCGTATGCCGTCTTCTGCTTGAAAAAAAAAAAATAACAACATACACATATCTCTACTATAATGACCAACTACAAAGACATGTGTCAATCACAAACAACCATGTTCGACTCCTATCGATAATATAATGTCTGAACGCTACAGTTACTTACAA
+
EEEEEFFFFFFFGGGGGGGGGGHHHGHHHHHHHHHHHHHHHHHHHGGGGGHHHHHHHHHHHGGGGHHHHHHHGHHHGHHHHHHHHHHHHHHHHHHHHGHFHHHGGHHHHGGGHGHHHHHHHHHHHHGGGGC>/011111.>011<1111111111111<11<1100<../00000//:/10111111110000..<<...011119....<0010.....:1111111111110.<..-001111111111
@M03495:530:000000000-LYBTV:1:2107:17053:16138 1:N:0:CATCACCC+TGCTATAT
GTCAGCATGTGAGCTTTGGAATTAGTAAATTCGTTGACGACAGAAGGAGCAAGATAACGACCACAGGGAGGGTGGTTTATCAACGGCAAAATATAGATCGGAAGAGCACACGTCTGAACTCCAGTCACCATCACCCATCTCGTATGCCGTCTTCTGCTTGAAAAAAAAAAAAAGAGTCGAACTAAGTAAATATAAGGAAGAACACACGTGGCGACAGAGCACGTCTGGCTTTTCCTCTGACATTTAATCTC
+
AAAABFFFFFFFGFGFGGGFGFHGHFGHBFHHFEGGHHGGGGGHGFFFGGHGHHHGHHGGGGGHHHGGFFGF>FGGGHHHHHHFGGGGGHGGGFHFGHHHGEGGGHHHHGHGHGHGHHGHHHHHHHHHHGHHGGHHGHEHFHFDHHHHGCDHGGGHFHGHGHHHHF@CCD--9../00;.;.9009CB///////////../99;..9...------////.-...9//..////;//9B////////9//
@M03495:530:000000000-LYBTV:1:2107:19953:16151 1:N:0:CATCACCC+TGCTATAT
GTCAGCATGTGAGCTTTGGTTTATCAACGGCAAAATATAGATCGGAAGAGCACACGTCTGAACTCCAGTCACCATCACCCATCTCGTATGCCGTCTTCTGCTTGAAAAAAAAAAAACACAACAACACCACACCATATCCGCTCTATGCCCTCTCCAAGGATCACCTTCTCCTACACCCAGATCCAATCACCTCGACACATCTCTTGTGCAGATATCTTACTACACCCGCATACTCCCACACCACCCTCAAC
+
BAABCFFFFFFFGGGGGGGGGGHHHHHHGGGCGGHHHHHGHHHHGGGGHGHHHHHGFHHGGHHHHHHHHHHGHBGHHHHHGF3DDGGGHHHGG?EHGHHGHHHBGHHHHGGG//>//=0///?///////?/..1<11>...-.00000/0.///000.:0:.//000:000:00:;....000000;00/0...-.-;0000000000000090000000009//.---..9000./;.9..9.....0/
@M03495:530:000000000-LYBTV:1:2107:26681:16160 1:N:0:CATCACCC+TGCTATAT
GTCAGCATGTGAGCTTTGGAGTGAAATCTCTTGTCTTAAGGAATAAAGGAAAAAGATTCCGTCGGAGGCTCGGTGCTCTACAGGTTCAACCTTTGTACTCTATTATTGCCTCACATTCCATCTCTTGTGAAAATATATTAGATTGGCTTTTCTGCAGGTTGTTTGCCAGGACTTTCCAAGACCTCCACTAGAAAACACAATAAACTTTTTGGAAGCTGGACAACTATCTTCATTTTTCAGAAACAGTGAAC
+
AAAAACFFFFBFGGGFFBGF1GA13FAFHCHFHFDGHHHGHHHGHGHHHGHHHHGGHHFFHEGCGGG?EHHGGFFEHHHGEHFFGEFFHHFGHHFHFHHGHHHGHHHEHFHBGGHHGFFHGHHHHHHHHFEFHGFFHHHFGFGFGGCGHHFFHFDHGFHHH?/GHHHHHHHGHHDGGD1DFFBGGHFHHHG1F<GHHHHGGFHHHF0GFGCG/;/CCGFFHGHGHGHFFFF0;FBFFGGGFB/;99;FF90
@M03495:530:000000000-LYBTV:1:2107:21097:16170 1:N:0:CATCACCC+TGCTATAT
GTCAGCATGTGAGCTTTGGTCCAGCCTGAGTCCTGGTTTATCAACGGCAAAATATAGATCGGAAGAGCACACGTCTGAACTCCAGTCACCATCACCCATCTCGTATGCCGTCTTCTGCTTGAAAAAAAAAAAAAAAAGAAGTGATGCTGCATCAAACATGGATGACGAACGCACCAGTACCATTCCACGGCGGACGGCTGTTGCATGCTGAATGCGTCACGACTAGTGCTTTAGGATGTTCAGTTTGACAG
+
CCCDDFFFFFFFGGGGGGGGGGHHHGHHGHHHHHHHGHHHHHHHHGGGGGHHHHHHHHHHHGGGGHHHHHHHGHHHGHHHHHHFHHHHHHHHHHHHHGFBGHHGGHHHHGFGHGHHHHHHGHHHHHGGGGFC</--<.../00000000</000000.00/0:000..---.<--..<:0000000:0.-----<--<9-.00000:<00:000:..-....-.90<0000000000000000000:0000
@M03495:530:000000000-LYBTV:1:2107:12933:16207 1:N:0:CATCACCC+TGCTATAT
GTCAGCATGTGAGCTTTGGAATTAGTAAATTCGTTGACGACAGAAGGAGCAGATAACGCACAGGGAGGGTGGTTTATCAACGGCAAAATATAGATCGGAAGAGCACACGTCTGAACTCCAGTCACCATCACCCATCTCGTATGCCGTCTTCTGCTTGAAAAAAAAAAAAAAAAATAAAGACTAAAAAATACTAAATACACTCATAATCATTAGAACTAACAGACACTTCAATTAAAAGAATACTGCATGAA
+
CCCCCFFFFFFFGGGGGGGGGGHHHHHHHHHHGHHHHHGGGGGHHHHHHHHHHHHHHGGGGGHHGGGGGEFGGGHHHHHHHGEFGGHHHHHHHHHHHGGGGHHHHHHHGHHHGHHHHHHHHHHHHHHHHHHHHGGCGFHGGHHHHGGGHGHHHHHHHAGFHHGGGCE---::-:.;0;00:000000-.9900:0000000/:;000900000:;00000009.//000:000:0000..00000000000
@M03495:530:000000000-LYBTV:1:2107:12417:16210 1:N:0:CATCACCC+TGCTATAT
GTCAGCATGTGAGCTTTGGACTCCTGACTGGTTTATCAACGGCAAAATATAGATCGGAAGAGCACACGTCTGAACTCCAGTCACCATCACCCATCTCGTATGCCGTCTTCTGCTTGACAAAAAAAACAAATTTCCGTCCACTTGGATAAGCTGCTGCGGAGAGCCCAAACCTAAGATCAACCAGCGAGGTATCAGAGGCCAGCGGACCATGCGCCACGACCCCTGTCGTCTTTCCAGCACCAGATGTCCCC
+
AABAAFFDDBDDGGDGFAEFCFHHHHGHHFHEFEFGGHHHGECEEHHHHHHHHDDG1ACEHHHFHHHGAFGABFGHFHFF@GHHGDGCDGFG??3BEFFGHGBGEAE?F4?4?4?3G343?F/<///?/<1>1@2/<0?/<?111?1@<11111?11-<---...<..<..</C/000;0::.:.--;-.;CFF000..9...9---9./;/9.;:.-----;;A//9;;..//99//.:....//////;
@M03495:530:000000000-LYBTV:1:2107:21213:16218 1:N:0:CATCACCC+TGCTATAT
GTCAGCATGTGAGCTTTGGTTTATCAACGGCAAAATATAGATCGGAAGAGCACACGTCTGAACTCCAGTCACCATCACCCATCTCGTATGCCGTCTTCTGCTTGAAAAAAAAAAAAAAAAAGAAATAACACTACGATAGACTTCAGAATCAGATATAACTATCAAACGACTTAACTGCAAGCGCTTCGTAAACAGCAGAGTCCCTAATCGTGAGTATCAGCTCATACGACGCACTCTCTACTAGGCTTATG
+
DDDDDFFFFFFFGGGGGGGGGGHHHHHHGGGGGHHHHHHHHHHHGGGGHHHHHHHGHHHGHHHHHHHHHHHHHHHHHHHHGHFGGFGGHHHHGGGHGHHHHHHHHHHHHGGGGFB<///>-<.0>1110000//.<...0<0000<00000000000000000<000..-..000<0:000..-..9-//..00/././.000000/<0.../.0<00<0<00:00:...---9-/00::0000//</0:0
@M03495:530:000000000-LYBTV:1:2107:12095:16233 1:N:0:CATCACCC+TGCTATAT
GTCAGCATGTGAGCTTTGGAGTGAAATCTCTTGTCTTAAGGAATAAAGGAAAAAGATTCCGTCGGAGGCTCGGTGCTCTACAGGTTCAACCTTTGTACTCTATTATTGCCTCACATTCCATCTCTTGTGAAAATATATTTGATTGGCTTTTCTGCAGGTTGTTTGCCAGGACTTTCCAAGACCTCCACTAGAAAACACAATAAACTTTTTGGAAGCTGGACAACTATCTTCATTTTTCAGAAACAGTGAAC
+
CCCCCFFFFFFFGGGGGGGGGGHHHHHHHHHHHHHHHHHHHHHHHHHHHHHHHHGGHIIIHHHGGGGGGHHGGGGGHHHHHHHHHHHHHHHHHHHHHHHHHHHHHHHHHHHHHHHHHHHHHHHHHHHHHHHHHHHHHHHHHGHHHHFHHHHHHHHHHHHHHGHHHHHHHHHHHHHHHHGGHGHHHHHHHGHEHDGHHHHGGFGGHHHHHHGGGHHHGHHGHFHHHFHHHHGGGGGGGGGGFFGGGGGGGFB
@M03495:530:000000000-LYBTV:1:2107:20973:16244 1:N:0:CATCACCC+TGCTATAT
GTCAGCATGTGAGCTTTGGACTCCTGACTGGTTTATCAACGGCAAAATATAGATCGGAAGAGCACACGTCTGAACTCCAGTCACCATCACCCATCTCGTATGCCGTCTTCTGCTTGAAAAAAAAAAAGCTGGATCCGCCATACACCCCGGAAGGAGCTGGAGTGGATTGCGAGTATCTTTTATACTGGGTGCACCTACTACCACCCTTCCCTCAAGAGTCGGGTCCCCATAACCTGAGCCCAGTACACGAC
+
BBA?AFDFFBDFGFFBFGFGC4AFHGGGHHFAFGHHHDGHGGGCGHHHFGFHGHFFGGEGFGFGHFHGGGHGFGHHFHHGFF3FGGHHFHHHEB3FGG?EGFFFEEE0FFGHFGHFFBGBCEE<B///0?1<01?FCC//<101>0<<<-@-.<....;/;.;..CB0/0.--9.0;909900;009/9/..;99//:9C0/00...;9;F/F./BF.//9-9AB.9AFB///9/././/...;/;//.--
@M03495:530:000000000-LYBTV:1:2107:11539:16305 1:N:0:CATCACCC+TGCTATAT
GTCAGCATGTGAGCTTTGGAATTAGTAAATTCGTTGACTGGTTTATCAACGGCAAAATATAGATCGGAAGAGCACACGTCTGAACTCCAGTCACCATCACCCATCTCGTATGCCGTCTTCTGCTTGAAAAAAAAAAAAAAAGTAAATTACACCATCTCGTCTCATCCACCCATCGTTTACATAACTAACCCTTCGCACTCCCCTTACTTTATGTCACATCTAAATAATCTTCTCTTCTCATTTCGACTCTT
+
CABCCFFFFFFFGGGGGGGGGGHHGGHHHHHHGHHHHHHHHHHHHHHHHHGGGGGHHHHHHHHHHHGGGGHHHHHHHGHHHGFGGHHHHHHHHHHHHHHHHHGHFHHHFGHHHHGGGHGHHHHHHHHHHHHCG///</<--.0000000000/.<000....:00;:00;..//.....0;00000000..9//...--//../:00;0;090000000000000000000000000000000;/....00
@M03495:530:000000000-LYBTV:1:2107:28447:16306 1:N:0:CATCACCC+TGCTATAT
GTCAGCATGTGAGCTTTGGAGTGAAATCTCTTGTCTTAAGGAATAAAGGAAAAAGATTCCGTCGGAGGCTCGGTGCTCTACAGGTTCAACCTTTGTACTCTATTATTGCCTCACATTCCATCTCTTGTGAAAATATATTTGATTGGCTTTTCTGCAGGTTGTTTGCCAGGACCAGGTCGTGATTGCTGGAGCAGGTATGATATAATTCTAGGATTTGACAGATGAATAATTTACATATATATCTAACTTTG
+
CCCCCFFFFFFFFFGGGGGGGGHHHHHHHHHGHHHHHHHGHHHHHHHHHHHHHHGGHHHHHHHGGGGGGHGGGGFGHHHHHHFGHGHHHHHHHHHHFHHHHHHHHHHHHHHHGHHHHHHHHHHHHHHHHHHHHHGHGHHHHHHHGHGHHHHHHGHHHHHHHGHHHHHHHHEHHHFGHHFGGHHHHHHHHHEFFHHGGHHHHGHHGFGHHHGHHHHHHGHCBGHHHFGGFGGGBGBBFGFGFFFBCFGFFG0
@M03495:530:000000000-LYBTV:1:2107:17030:16337 1:N:0:CATCACCC+TGCTATAT
GTCAGCATGTGAGCTTTGGAGTGAAATCTCTTGTCTTAAGGAATAAAGGAAAAAGATTCCGTCGGAGGCTCGGTGCTCTACAGGTTCAACCTTTGTACTCTATTATTGCCTCACATTCCATCTCTTGTGAAAATATATTTGATTGGCTTTTCTGCAGGTTGTTTGCCAGGACCAGGTCGTGATTGCTGGAGCAGGTATGATATAATTCTAGGATTTGACAGATGAATAATTTACATATATATCTAACTTTG
+
CCCDCFFFFFFFGGGGGGGGGGGHHHHHHHHHHHHHHHHHHHHHHHHHHHHHHHGGHIHIHIHGGGGGGHHGGGGGHHHHHHHHHHHHHHHHHHHHHGHHHHHHHHHHHHHHGHHHHHHHHHHHHHHHHGHHHHHHHHHHHGHHHHHHHHHHHHHHHHHHHGHHHHHHHGHHHHHGHHGGGHHHHHHHHHHHHHHGHHHHHHHHHHHHHGHHHHGHHFHHHHHHHGGHHHHHGHGGGGGGGGGHHHGGGG0
@M03495:530:000000000-LYBTV:1:2107:6355:16354 1:N:0:CATCACCC+TGCTATAT
GTCAGCATGTGAGCTTTGGAGTGAAATCTCTTGTCTTAAGGAATAAAGGAAAAAGATTCCGTCGGAGGCTCGGTGCTCTACAGGTTCAACCTTTGTACTCTATTATTGCCTCACATTCCATCTCTTGTGAAAATATATTTGATTGGCTTTTCTGCAGGTTGTTTGCCAGGACTTTCCAAGACCTCCACTAGAAAACACAATAAACTTTTTGGAAGCTGGACAACTATCTTCATTTTTCAGAAACAGTGAAC
+
CCCCCFFFFFFFGGGGGGGGGGHHHHHHHHHHHHHHHHGHHHHHHHHHHHHHHHGGHHHHHIHGGGGGGHHGGGGGHHHHHHHHHHHHHHHHHHHHHHHHHGHHHHHHHHHHHHHHHHHHHHHHHHHHHHHHHHHHHHHHHHHHHHHHHHHHHHGHHFFGHGHHHHHHHHFHHHHHHHGHHHHHHHHHHHHGHHHHHHHGHHHHHGHHHHGGHHHHHHHHHHHHHHHHHHGGGGGGGGGGFFGGGGFBFG:
@M03495:530:000000000-LYBTV:1:2107:23682:16373 1:N:0:CATCACCC+TGCTATAT
GTCAGCATGTGAGCTTTGGAGTGAAATCTCTTGTCTTAAGGAATAAAGGAAAAAGATTCCGTCGGAGGCTCGGTGCTCTACAGGTTCAACCTTTGTACTCTATTATTGCCTCACATTCCATCTCTTGTGAAAATATATTTGATTGGCTTTTCTGCAGGTTGTTTGCCAGGACTTTCCAAGACCTCCACTAGAAAACACAATAAACTTTTTGGAAGCTGGACAACTATCTTCATTTTTCAGAAACAGTGAAA
+
BABBBFFFFFFFGGGCGGGGGGHGHHHHHHHHHFBGHHHHHGHHHHHHHHHHHHGFHHHHHGHGGGGGGHHGGGEGHHHHGHG3GGHHGHHHHHHHHHHHHHHHHHHHHHHHHHHGHHHHHHHHHHHFGFGHGHHHHHHHHBGGHHHHHHHGHHHHGHHHHEHHGGHGHHHHHHFHHGGHFHHHHEGHHCG1F1<0GHAEGHHHHFDGHHGGHHCHFFF.GFGGGH0CGCFGFF0BFFGGFFFBFGFGFG0
@M03495:530:000000000-LYBTV:1:2107:13562:16376 1:N:0:CATCACCC+TGCTATAT
GTCAGCATGTGAGCTTTGGAATTAGCTGGTTTATCAACGGCAAAATATAGATCGGAAGAGCACACGTCTGAACTCCAGTCACCATCACCCATCTCGTATGCCGTCTTCTGCTTGAAAAAAAAAAAACATAAATCCGATACATCATGCATACGTTAACGCAATGATGACATTCAATACAATAACAAACGCCAATTAACTAGCAATTAGGATGATAAGACGCGACCAGATCAGCGTGGGACAATCATATTGCC
+
CCCDCFFFFFFFGGGGGGGGGGHHHHHHHHHHHHHHHHGGGGGHHHHHHHHHHHGGGGHHHHHHHGHHHGHHHHHHHHHHHHHHHHHGHHGGCHHHGGHHHHGGGHGHHHHHHHHHHHHGGGGGD///1=111@F//.--1=11>1111>0.<<CA0.---.:0000000:000;000;:0;00:CC.:999000;0;00/0000000;C00000000.------.;000:0.9.--.:..;0000000;0
@M03495:530:000000000-LYBTV:1:2107:15915:16403 1:N:0:CATCACCC+TGCTATAT
GTCAGCATGTGAGCTTTGGAATTAGTAAATTCGTTGACGACAGAAGGAGCAAGATAACGACCACAGGGAGGGTGGTTTATCAACGGCAAAATATAGATCGGAAGAGCACACGTCTGAACTCCAGTCACCATCACCCATCTCGTATGCCGTCTTCTGCTTGAAAAAAAAAAAAAAAAAACAAACAAAAACAACCAATGATGTGTGTTGTGCATTACTAACTCAGAGTACATAGATAACAATCTCAGTTACTA
+
CCDDDFFFFFFBGGGGGGGGGGHHHHHHHHHHGHHHHHGGGGGHHHHHHHHHHHHHHHGGGGGHHHHGGGGGEFGGGHHHHHGHGGGGGHHHHHHHHHHHGGGGHHHHHHHGHHHGHHHHHHHHHHHHHHHHHHHHGB?GFHGGHHHHGGGHGHHHHHHHHHHHHGGGC<<-<-----..<...........9.<00000:00.<<</.00000000000000<0:0000000000000000<000:0000
@M03495:530:000000000-LYBTV:1:2107:28252:16434 1:N:0:CATCACCC+TGCTATAT
GTCAGCATGTGAGCTTTGGTCCAGCCTGAGTCCTGGTTTATCAACGGCAAAATATAGATCGGAAGAGCACACGTCTGAACTCCAGTCACCATCACCCATCTCGTATGCCGACTTCTGCTTGAAAAAAAAAATACAATATGACGTGTAGAACGTACCATGAGTCTACATCCCGGCTCTCGCAGCGTTATAGCAGTGGTTACTCCCATGATCAACTCGAGCGGACGACTTTGTGCTTCACTACGGAATAACTG
+
BABBBFFFF5DFGGGGGGFGFGHHHGHHFH5GHGHHHHHHHHHHHGGGGGHFHGHHEHHHHGGEGHHHGHHHGHHHFEHHEF33@FFGF3G3FHHFFGHFFBFFGEFBHF/E>/F4FGFHBBFGGFFFGCC01?1?111?1</?<>0<111<<0..<110000000000/<.---./0..;.--9...009000//9;0;;;9./9/0000;/099...9;----9..///.//////:9/...../99;/
@M03495:530:000000000-LYBTV:1:2107:22922:16473 1:N:0:CATCACCC+TGCTATAT
GTCAGCATGTGAGCTTTGGAGTGAAATCTCTTGTCTTAAGGAATAAAGGAAAAAGATTCCGTCGGAGGCTCGGTGCTCTACAGGTTCAACCTTTGTACTCTATTATTGCCTCACATTCCATCTCTTGTGAAAATATATTTGATTGGCTTTTCTGCAGGTTGTTTGCCAGGACTTTCCAAGACCTCCACTAGAAAACACAATAAACTTTTTGGAAGCTGGACAACTATCTTCATTTTTCAGAAACAGTGAAC
+
BBBBAFFFFDFFGFGGGGGGGGHHHHHHHHGHHHFHHHHHHHGHHHHHHHGHHHGGHHGHGFGFGGGGGHHGGFEGHHHHHHGHHGFHHHHHHHHGHHHHHHHHHHHHGHHGHHHHHHHHHHGHHHGEFHGHHFHHHHHHHFHH3GHHHHHEGGFGFHHHGGHHHHHHHAFFGHGHHE1F0GGHHHGHHHH1GDGFHHE.DHHGDGFFHHFCHHGE:GFGHHFHHHHHEHGGGGBFFFBFFBFF9B9;BF0
@M03495:530:000000000-LYBTV:1:2107:6977:16490 1:N:0:CATCACCC+TGCTATAT
GTCAGCATGTGAGCTTTGGAATTAGTAAATTCGTTGACGACAGAAGGAGCAAGATAACGACCACAGGGAGGGTGGTTTATCAACGGCAAAATATAGATCGGAAGAGCACACGTCTGAACTCCAGTCACCATCACCCATCTCGTATGCCGTCTTCTGCTTGAAAAAAAAAAAAAAAACATGAACAATACGAAACAAATCAGAGCACACATCATAACAGCAACATACTACAATTAATGTAACTCTCCTATGAA
+
CBCCCFFFFFFFGGGGGGGGGGHHHGGHHHHHGHHHGHGGGGGHHHHHHHHHHHHHHHGGGGGHHHGFFFGGFGGGGHHHHHDGEGGGGHHHHHHHHHHHGGGGGHGHHHHGHHHGHHHHHHHHHHHHHHHHHHHHGF0DHHFGHHGHGDGHGHHHHHHGGHFHHGGGGC-;9---;9//9///9///.;.9-/9://////;/9/../////9///.//..:9//:///://;//////;//////////
@M03495:530:000000000-LYBTV:1:2107:2902:16496 1:N:0:CATCACCC+TGCTATAT
GTCAGCATGTGAGCTTTGGAATTAGCTGGTTTATCAACGGCAAAATATAGATCGGAAGAGCACACGTCTGAACTCCAGTCACCATCACCCATCTCGTATGCCGTCTTCTGCTTGAAAAAAAAAAAAAACAATATCAAATAAAAGCATACACACTGAGTTATGTGACAAACTTCTCACAAGAACCACAATGTGATGTGTGATACTAGCAACATTAGTAGACACTAAATGAGTCATCTACACCCATGTGAGTG
+
BCCCCFFFFFFFGGGGGGGGGGHHHHHHHHHHHHHHHHGGGGGHHHHHHHHHHHGGGGHHHHHHHGHHHGHHHHHHHHHHHHHHGHHHHHGHFGHHGGHGHHGGGHGGHHHHHHFGHGGGGGG/>////<<1111111111>110100<00<./00<00000000000/::00000000.///....;0900000000.0000000/00../00099000;////9/////////:9////..////////
@M03495:530:000000000-LYBTV:1:2107:26826:16504 1:N:0:CATCACCC+TGCTATAT
GTCAGCATGTGAGCTTTGGGGAGGGTGGTTTATCAACGGCAAAATATAGATCGGAAGAGCACACGTCTGAACTCCAGTCACCATCACCCATCTCGTATGCCGTCTTCTGCTTGAAAAAAAAAAAAAATGCGAAGTCATATCTCTTACTTGGGTGGGCTCCGGCCGACCCCAGAGAAGGGTCTTATGATGAATTGAGCTTTCTATTGTTAATGCCTCGTCCCATCCCGTGTCACTTCGAAGATCGTGTGTCA
+
BBBBBFFFFFFFGGGGGGGGGFEGGEFFFGHHHHHHHGFGGGHHHHGHHHHHHGGGGGHHHHHHGHHFFHHEHHHHHHHHDG3FEHFHGF33BGHEGGFHHF?EFGGDFHHHHFHHHGGGF/A>>-<0<0..--<000000000000;0:0.:.--./;.9---:----.:;.:.:/.../.9//:/://////://;//9//////;/9/9//;/..9..///.....9./////...;D//......//
@M03495:530:000000000-LYBTV:1:2107:9225:16510 1:N:0:CATCACCC+TGCTATAT
GTCAGCATGTGAGCTTTGGAGTGAAATCTCTTGTCTTAAGGAATAAAGGAAAAAGATTCCGTCGGAGGCTCGGTGCTCTACAGGTTCAACCTTTGTACTCTATTATTGCCTCACATTCCATCTCTTGTGAAAATATATTTGATTGGCTTTTCTGCAGGTTGTTTGCCAGGACTTTCCAAGACCTCCACTAGAAAACACAATAAACTTTTTGGAAGCTGGACAACTATCTTCATTTTTCAGAAACAGTGAAC
+
CCCDDFFFFFFFGGGGGGGGGGHHHHHHHHHHHHHHHHHHHHHHHHHHHHHHHHGGHIHIHGHGGGGGGHHGGGGGHHHHHHHHHHHHHHHHHHHHHHHHHHHHHHHHHHHHHHHHHHHHHHHHHHHHHHHHHHHHHHHHHHHHHGHHHHHHHHGHHHHHHGGHHHHHHHHHHHGHHHHHHHHHHHHHHHHFFFGHHHGFHFHGHHHHHHGGGHHGHHHHHHHGGHHHHHGGGGGGHGGGGCGGGGBFGG0
@M03495:530:000000000-LYBTV:1:2107:3013:16523 1:N:0:CATCACCC+TGCTATAT
GTCAGCATGTGAGCTTTGGAGTGAAATCTCTTGTCTTAAGGAATAAAGGAAAAAGATTCCGTCGGAGGCTCGGTGCTCTACAGGTTCAACCTTTGTACTCTATTATTGCCTCACATTCCATCTCTTGTGAAAATATATTTGATTGGCTTTTCTGCAGGTTGTTTGCCAGGACAGGTCGTGATTGCTGGAGCAGGTATGATATAATTCTAGGATTTGACAGATGAATAATTTACATATATATCTAACTTTGA
+
BCCCBFFFFFFFGGGGGGGGGGHHHHHHHHHHHHHHHHHHHHHHHHHHHHHHHHGGHIHHHHHGGGGGGHHGGGGGHHHHGHHGHHHHHHHHHHHGHHHHHHHHHHHHHHHHHHHHHHHHHHHHHHHGHHHHHHHHHHHHHHHHHHHHHHHHHHHGHHHHHGHHHHHHHGHHHGGGHGGGHHHHGGHGHGHEFECHGFGFHHHHHHHGHGHFHHHHGGHFHFHG<GCCHHHHHFHHGGGGGGGGGGGGGG0
@M03495:530:000000000-LYBTV:1:2107:3793:16528 1:N:0:CATCACCC+TGCTATAT
GTCAGCATGTGAGCTTTGGAGTGAAATCTCTTGTCTTAAGGAATAAAGGAAAAAGATTCCGTCGGAGGCTCGGTGCTCTACAGGTTCAACCTTTGTACTCTATTATTGCCTCACATTCCATCTCTTGTGAAAATATATTTGATTGGCTTTTCTGCAGGTTGTTTGCCAGGACTTTCCAAGACCTCCACTAGAAAACACAATAAACTTTTTGGAAGCTGGACAACTATCTTCATTTTTCAGAAACAGTGAAC
+
AABBBFFFFFFFGGGGGGGGGGHHHHHHHHHHHHHHHHHHHBGHHHHHGHHHHHGGHIHHHHHGGGGGGHHGGGGGHHHHHHHHHHHHHHHHHHHGHHHHHHHHHHHHGHHHHHHHHGHHHHHHHHHHHFHFHHHHHHHHHHHHHHHHHHHHHHHHHHHHHGHHHGHHHGGHGFHHHHFGHHGHHHGHHGHGHGHHHHHCGGHHHHHHHHGGEHHHHHHFFHGHHFHHHGFGGGGGGGGGGCFFFGFGEF0
@M03495:530:000000000-LYBTV:1:2107:16110:16564 1:N:0:CATCACCC+TGCTATAT
GTCAGCATGTGAGCTTTGGAGTGAAATCTCTTGTCTTAAGGAATAAAGGAAAAAGATTCCGTCGGAGGCTCGGTGCTCTACAGGTTCAACCTTTGTACTCTATTATTGCCTCACATTCCATCTCTTGTGAAAATATATTTGATTGGCTTTTCTGCAGGTTGTTTGCCAGGCAGGTCGTGATTGCTGGAGCAGGTATGATATAATTCTAGGATTTGACAGATGAATAATTTACATATATATCTAACTTTGAT
+
CBCCCFFFFFFFGGGGGGGGGGHHHHGHHHHHHHHHHHHHHHHHHHHHHGHHHHGGHIIHHHHGGGGGGHHGGGGGHHHHHHHHHHHHHHHHHHHHHHHHHHHHHHHHHHHHHHHHHHHHHHHHHHHHFHHGHHHHGHHHHHHHHGHHHHHHHHHHHHHHHGGHHHHHHHHHGGFGGGGHHHHHHHHHHHHHHGHHHHHHGHHHHHHHGHHHHHHHHHHGHHGGHHCCHHHHHHFGGGGGGGGGGGGGGGB
@M03495:530:000000000-LYBTV:1:2107:20225:16624 1:N:0:CATCACCC+TGCTATAT
GTCAGCATGTGAGCTTTGGAGTGAAATCTCTTGTCTTAAGGAATAAAGGAAAAAGATTCCGTCGGAGGCTCGGTGCTCTACAGGTTCAACCTTTGTACTCTATTATTGCCTCACATTCCATCTCTTGTGAAAATATATTTGATTGGCTTTTCTGCAGGTTGTTTGCCAGGACTTTCCAAGACCTCCACTAGAAAACACAATAAACTTTTTGGAAGCTGGACAACTATCTTCATTTTTCAGAAACAGTGAAC
+
DDDEEFFFFFFFGGGGGGGGGGHHHHHHHHHHHHHHHHHHHHHHHHHHHHHHHHGGHIIHHIHGGGGGGHHGGGGGHHHHHHHHHHHHHHHHHHHHHHHHHHHHHHHHHHHHHHHHHHHHHHHHHHHHHHHHHHHHHHHHHHGHHFHGHHHHHHHHHHHHHGHHHHHGHFHHHHHHHHHHHHHHHHHHHHHFGHHHHHGFGHHHHGHHHHGCHHHHGHGHHGHHHHHHHHGGGFGGGGGGGGGGGGFFGGB
@M03495:530:000000000-LYBTV:1:2107:6878:16627 1:N:0:CATCACCC+TGCTATAT
GTCAGCATGTGAGCTTTGGAGTGAAATCTCTTGTCTTAAGGAATAAAGGAAAAAGATTCCGTCGGAGGCTCGGTGCTCTACAGGTTCAACCTTTGTACTCTATTATTGCCTCACATTCCATCTCTTGTGAAAATATATTTGATTGGCTTTTCTGCAGGTTGTTTGCCAGGACTTTCCAAGACCTCCACTAGAAAACACAATAAACTTTTTGGAAGCTGGACAACTATCTTCATTTTTCAGAAACAGTGAAC
+
CBCCCFFFFFFFGGGGGGGGGFHGHHHHHHHHHHHHHHHHHHHHHHHHHHHHHHGGHIHHHHHGGGGGGHHGGGGGHHHHHHBBGGHHHHHHHHHGGHHHHHHHHHHEHHHHHHHHHHHHHHHHHHHGHHFHHGHHHHHHHGHHHHGHHHHHGHHHGHHGHGHHGHHHHHHHHHHHGHBGHHHHHHHHHHEGHHHHHHFGHHHHHHHHHHGGGHGHHHHEFGHGHHFFHHGGGGGGGGGG0CFGGGFGFG0
@M03495:530:000000000-LYBTV:1:2107:21019:16650 1:N:0:CATCACCC+TGCTATAT
GTCAGCATGAGAGCTTTGGAGGGCAAGAAGGTTGACGACAGAAGGAGCAAGATAACGACCACAGGGAGGGTGGTTTATCAACGGCAAAATATAGATCGGAAGAGCACACGTCTGAACTCCAGTCACCATCACCCATCTCGTATGCCGTCTTCTGCTTGAAAAAAAAAAAAAAAATAGAACAACACACGCTACTAGCACAGTCAGAATGAAATAGTCGAGCTTATAGTACTTAACTAGACAGACAGTCGCAA
+
CDDDDFFFFFFFGGGGGGGGGG2EGGGHHHHBGHHHGFGGGHGHHHHHHHHHHHHHGGGGGHHHHGFGGGBFGGGHHHHHHHGGGGGHHHHHH4GFHHGFGGHHHHHHHGHHHGHHGHHHHHHHHHHHHHGHHHG=?GHHFGHHHGGCCHGHGGHHHHHHHFHGGGGD;-:---.000;0//9.:..--..-00;/00//:0000000;0:0:000..-..0;0;000000:00000000//://00.--.
@M03495:530:000000000-LYBTV:1:2107:12709:16688 1:N:0:CATCACCC+TGCTATAT
GTCAGCATGTGAGCTTTGGACTCCTGACTGGTTTATCAACGGCAAAATATAGATCGGAAGAGCACACGTCTGAACTCCAGTCACCATCACCCATCTCGTATGCCGTCTTCTGCTTGAAAAAAAAAAAACAGACACATACCGCATCTACGTGGTACAGCTAATGTAGTAGATTAACTGATGATATGAGCATCAAGAGTGTGCAATTAATTCATATGTCTGTTTGACAGCAGGTCGTCATCAAAGTCCAGAAC
+
CCCDEFFFFFFFGGGGGGGGGGHHHHHHHHHHHHHHHHHHGGGGGHHHHHHHHHHHGGGGHHHHHHHGHHHGHHHHHHHHHHGHHHHHHHHHGHEHHHGGHHHHGGGHGHHHHHHHHHHHHGGGFF<>?/0100001110.--.-<11../..<111001111=1111111111111<111<:<11100000000<11111:110111:1<111111<111</::10./...0-<.9<11001111100//
@M03495:530:000000000-LYBTV:1:2107:12944:16694 1:N:0:CATCACCC+TGCTATAT
GTCAGCATGTGAGCTTTGGAGTGAAATCTCTTGTCTTAAGGAATAAAGGAAAAAGATTCCGTCGGAGGCTCGGTGCTCTACAGGTTCAACCTTTGTACTCTATTATTGCCTCACATTCCATCTCTTGTGAAAATATATTTGATTGGCTTTTCTGCAGGTTGTTTGCCAGGACTTTCCAAGACCTCCACTAGAAAACACAATAAACTTTTTGGAAGCTGGACAACTATCTTCATTTTTCAGAAACAGTGAAC
+
BBBBBFFFFFFBFFGGGGFGFGCHHGFHHGHHGHHHHFHHHFHHHHHHHHHHHHGGHHHHFHHGGGGGGHHGGEGGHHHFGGBCHHHHHHHHHHHHHGFHHHHHHHFGHHHGHHHHHFHHHHHGHHHHGHHHHGHHHHHHHHHHHHHHGHHHHHHHHHHHHFHHHGHHHHHHHGHGGHBDGHHFHGFFFHH11DGHGGHGGG0GGHHHFHF?FHHGGHHGHGHGHBCGHFGGFGFGGGFFGBFGGFFFFG0
@M03495:530:000000000-LYBTV:1:2107:21831:16703 1:N:0:CATCACCC+TGCTATAT
GTCAGCATGTGAGCTTTGGAGTGAAATCTCTTGTCTTAAGGAATAAAGGAAAAAGATTCCGTCGGAGGCTCGGTGCTCTACAGGTTCAACCTTTGTACTCTATTATTGCCTCACATTCCATCTCTTGTGAAAATATATTTGATTGGCTTTTCTGCAGGTTGTTTGCCAGGACTTTCCAAGACCTCCACTAGAAAACACAATAAACTTTTTGGAAGCTGGACAACTATCTTCATTTTTCAGAAACAGTGAAC
+
DDCDDFFFFFFFGGGGGGGGGGHHHHHHHHHHHHHHHHHHHHHHHHHHHHHHHHGGHHHHHHHGGGGGGHHGGGGGHHHHHHHHHHHHHHHHHHHHHHHHHHHHHHHHHHHHHHHHHHHHHHHHHHHHHFHHHHHHHHHHHGHHHFHHHHHHHHHHHHHHHGHHHHHHHAFHHHHHHHGHHHHHHHHHHHHFGHHHHHHGHGHGHHHHHHG?GHEHFHFHHHHGHHHHHHGGGGGGGGGGGFGGGGFGGGB
@M03495:530:000000000-LYBTV:1:2107:18353:16710 1:N:0:CATCACCC+TGCTATAT
GTCAGCATGTGAGCTTTGGAGTGAAATCTCTTGTCTTAAGGAATAAAGGAAAAAGATTCCGTCGGAGGCTCGGTGCTCTACAGGTTCAACCTTTGTACTCTATTATTGCCTCACATTCCATCTCTTGTGAAAATATATTTGATTGGCTTTTCTGCAGGTTGTTTGCCAGGACGACCTGATTGCTGGAGCAGGTATGATATAATTCTAGGATTTGACAGATGAATAATTTACATATATATCTAACTTTGATA
+
DDDDDFFFFFFFGGGGGGGGGGHHHHHHHHHHHHHHHHHHHGHHHHHHHHHHHHGGHIHIHHHGGGGGGHHGGGGGHHHHHHHHHHHHHHHHHHHHHHHHHHHHHHHHGHHHHHHHHHHHHHHHHHHHHHHHHHHHHHHHHHHHHHHHHHHHHHHHHHHHHGHHHHHHHHHFECFGGHFHHHHHHHHGHHHHFGHHHHHHHHHHHHHHGHHHHHGHHHFHHGGHGHHHHHGGGGGHGGGGHGGGGGGGFG0
@M03495:530:000000000-LYBTV:1:2107:7372:16754 1:N:0:CATCACCC+TGCTATAT
GTCAGCATGTGAGCTTTGGTCCAGCCTGAGTCCTGGTTTATCAACGGCAAAATATAGATCGGAAGAGCACACGTCTGAACTCCAGTCACCATCACCCATCTCGTATGCCGTCTTCTGCTTGAAAAAAAAAAAATAACACATAAGGAACGAGAAAACTGTTGCACACATGACGTAGTCTAACGTATCCTCAATTAATATGTGATACAATTATGCTGGCAAGATGCGATGACAACTCTACCGTGTATCTGGAA
+
BABCCFFFFFFFGGGGGGGGGGHHHGHHHHGHHHHHHHHHHHHHHGGGGGHGHHHHHHGHHGGGGHHHHHHHGHHHGHHHHH3GGHHHHHHHHHHHHGG3GHHFGHHHGGFGHGHHHGHHHHHHHHGGGD<//0=11?1.11111100...<.0<<000000000..000;.:..;000;0./.0:0000009000;;000;;;0000000;0000./0./000-;..0009.000000-...90;9:990
@M03495:530:000000000-LYBTV:1:2107:11829:16762 1:N:0:CATCACCC+TGCTATAT
GTCAGCATGTGAGCTTTGGTTTATCAACGGCAAAATATAGATCGGAAGAGCACACGTCTGAACTCCAGTCACCATCACCCATCTCGTATGCCGTCTTCTGCTTGAAAAAAAAAAAAACACTCCCACCCAACCTATCACTACCGAGCTCCATACAATAATTTTAGCATTAATCTGAACAAAATCCACCACACTACATCAATCATACGCTAATGTCTGTCACTTTCTCGCACACAACTATATTCGTCTATCAT
+
CBCCEFFFFFFFGGGGGGGGGGHHHHHHGGGGGHHHHHHHHHHHGGGGHHHHHHHGHHHGHHHHHHHHHHHHHHHHHHHHGG3GGHGGHHHHGGGHGHHGHHHHHGHHHGFCGC/<///=110/00/?/>..<1111=1100-.--.0001=/0011011111/11<1111<111101/..00000...<./</::<:011011<.....111<1111:1::011<..-<-....0011111//...<1:1
@M03495:530:000000000-LYBTV:1:2107:6686:16765 1:N:0:CATCACCC+TGCTATAT
GTCAGCATGTGAGCTTTGGAGTGAAATCTCTTGTCTTAAGGAATAAAGGAAAAAGATTCCGTCGGAGGCTCGGTGCTCTACAGGTTCAACCTTTGTACTCTATTATTGCCTCACATTCCATCTCTTGTGAAAATATATTTGATTGGCTTTTCTGCAGGTTGTTTGCCAGGACTTTCCAAGACCTCCACTAGAAAACACAATAAACTTTTTGGAAGCTGGACAACTATCTTCATTTTTCAGAAACAGTGAAC
+
CCCDDFFFFFFFGGGGGGGGGGHHHHHHHHHHHHHHHHHHHHHHHHHHGHHHHHGGHIHHHHHGGGGGGHHGGGGGHHHHHHHHHHHHHHHHHHHHHHHHHHHHGHHGHHHHHHHHHHHHHHHHHHHHHHHHHGHHHHHHHHHHHHHHHHHHHHHGGHHHHGHHHHHHHGEHHHHHGHDGHHHHHHGGGGHGHHHHHGHEHHHHHGHHHHGGBGFEGHHGFFHEFGHHGFGGGGGGGGFFFFGGGGFGGG0
@M03495:530:000000000-LYBTV:1:2107:5693:16766 1:N:0:CATCACCC+TGCTATAT
GTCAGCATGTGAGCTTTGGAATTAGTAAATTCGTTGACGACAGAAGGAGCAAGATAACGACCACAGGGAGGGTGGTTTATCAACGGCAAAATATAGATCGGAAGAGCACACGTCTGAACTCCAGTCACCATCACCCATCTCGTATGCCGTCTTCTGCTTGAAAAAAAAAACAAAAACAAACAATCTACACACAATCAGCACATAATCAACACACTACGACGATAACCAAATCACTGACTCCTATGGATAAA
+
DDDEEFFFFFFFGGGGGGGGGGHHHHHHGHHHGHHHHHGGGGGHHHHHHHHHHHHHHHGGGGGHHHHGGGGGFGGGGHHHHHHHFGGGGHHHHHHHHHHHGGGGHHHHHHHGHHHGHHHHHHHHHHHHHHHHHHHHGH1GGHGGHHHHGGGHGHHHHHHHHHHHHGGGFC.<<<....9....0011:1/0<..000001./101111:/0.../</.9.--.<900<..:000:1001B00010011<:1
@M03495:530:000000000-LYBTV:1:2107:2480:16768 1:N:0:CATCACCC+TGCTATAT
GTCAGCATGTGAGCTTTGGAGTGAAATCTCTTGTCTTAAGGAATAAAGGAAAAAGATTCCGTCGGAGGCTCGGTGCTCTACAGGTTCAACCTTTGTACTCTATTATTGCCTCACATTCCATCTCTTGTGAAAATATATTTGATTGGCTTTTCTGCAGGTTGTTTGCCAGGACTTTCCAAGACCTCCACTAGAAAACACAATAAACTTTTTGGAAGCTGGACAACTATCTTCATTTTTCAGAAACAGTGAAC
+
BBBBBFFFFFFFGGGGGGGGGGHHHHHHHHHHHFHHHHHHHHHHHHHHHHHHHHGGHHHHHGGF?EGGGHHGGGGGHHHHGH3GGFHHHGHHHHHHHHGHHHHHHHFFHHHHHHHHHGHHHHHHHHHHHGHHHHHGHHHHHFHHFGHHHHHHHHHHHHFHFDHHFFHHHHHGHHFHHHGHHHHHHGHHGHFFHHHHGFHGEHFFHHHGHHFGFFHFHH:CGFHHHHHHGHFBFG0FGGGEGGBGGFFFGF0
@M03495:530:000000000-LYBTV:1:2107:10509:16804 1:N:0:CATCACCC+TGCTATAT
GTCAGCATGTGAGCTTTGGAATTAGTAAATTCGTTGACGACAGAAGGAGCAAGATAACGACCACAGGGAGGGTGGTTTATCAACGGCAAAATATAGATCGGAAGAGCACACGTCTGAACTCCAGTCACCATCACCCATCTCGTATGCCGTCTTCTGCTTGAAAAAAAAAAAAAAACAGATAGACATATACGGCTCCACGAGTGACGCATCACACTAACGTAACAAGACACACTATACTGATGTGTTAGATC
+
DDDDDFFFFFFFGGGGGGGGGGHHHHHHHHHHGHHHHHGGGGGHHHHHHHHHHHHHHHGGGGGHHHHGGGGGEGGGGHHHHHHHGGGGGHHHHHHHHHHHGGGGHHHHHHHGHHHGHHHHHHHHHHHHHHHHHHHHGHFGHHGGHHHHGGGHGHHHHHHHHHHHHGGGGA@;---.9/::0000:00000..;-.9:/.--..00..-.-0:00/:00.:...00////:/.//00;:0000:00/00;0:
@M03495:530:000000000-LYBTV:1:2107:12207:16815 1:N:0:CATCACCC+TGCTATAT
GTCAGCATGTGAGCTTTGGAGTGAAATCTCTTGTCTTAAGGAATAAAGGAAAAAGATTCCGTCGGAGGCTCGGTGCTCTACAGGTTCAACCTTTGTACTCTATTATTGCCTCACATTCCATCTCTTGTGAAAATATATTTGATTGGCTTTTCTGCAGGTTGTTTGCCAGGACGTGATTGCTGGAGCAGGTATGATATAATTCTAGGATTTGACAGATGAATAATTTACATATATATCTAACTTTGATAGCA
+
CCCCCFFFFFFFGGGGGGGGGGHHHHHHHHHHHHHHHHHHHHHHHHHHHHHHHHGGHHHHHHHGGGGGGHGGGGGGHHHHHHHHHHHHHHHHHHHHHHHHHHHHHHHHHHHHHHHHHHHHHHHHHHHGHHHGHHGHHHHHHHGHHHGHHHHHHHHHHHHHHGHHHHHHHHHGGFGHHHHFHHHHGHHHHHHHHHHHHHGHHFHHHHFHHHHHGHGHHHH;<CCCGHHHGHHHHHHHHHHGGGGBFGGGGG;
@M03495:530:000000000-LYBTV:1:2107:16396:16824 1:N:0:CATCACCC+TGCTATAT
GTCAGCATGTGAGCTTTGGAGTGAAATCTCTTGTCTTAAGGAATAAAGGAAAAAGATTCCGTCGGAGGCTCGGTGCTCTACAGGTTCAACCTTTGTACTCTATTATTGCCTCACATTCCATCTCTTGTGAAAATATATTTGATTGGCTTTTCTGCAGGTTGTTTGCCAGGACTTTCCAAGACCTCCACTAGAAAACACAATAAACTTTTTGGAAGCTGGACAACTATCTTCATTTTTCAGAAACAGTGAAC
+
CDDDDFFFFFFFGGGGGGGGGGHHHHHHHHHHHHHHHHHHGHHHHHHHGHGHHHGGHIHHHHHGFGGGGHHGGGGGGHHHHHHHHHHHHHHHGHHHGHHHHHHHHHHHHHHHHHHHHHHHHHHHHHHHHHHHGGHHHGHHHHHHGEGGHHHHHGHHHHGHHGGFHHHHFHGHGGGHHHGHFHHHHHGFGBHBGFFHHHHGHGHDHHHHHHGGFFBHHHCGHHHEHHHHHHGGGGFGGFGGEFCFFF;CFG0
@M03495:530:000000000-LYBTV:1:2107:10366:16835 1:N:0:CATCACCC+TGCTATAT
GTCAGCATGTGAGCTTTGGAATTAGTAAATTCGTTGACGACAGAAGGAGCAAGATAACGACCACAGGGAGGGTGGTTTATCAACGGCAAAATATAGATCGGAAGAGCACACGTCTGAACTCCAGTCACCATCACCCATCTCGTATGCCGTCTTCTGCTTGAAAAAAAAAAAAAAACACAAACAAGATATGATATACACATAGATCACCTCATAGTATACAAGCACGAAATAATATAAAGAATAAAATCTAT
+
DDDEEFFFFFFFGGGGGGGGGGHHHGHHHHHHGHHHHHGGGGGHHHHHHHHHHHHHHHGGGGGHHHHGGGGGEFGEGHHHHHDHGGGGGHHHHHHHHHHHGGGGHHHHHHHGHHHGHHHHHHHHHHHHHHHHHHHHGH1GHHFGHGHHGGGHGHHHHHHHHHHHHGGGGG<<---<..<.....//0111<1:11110<<011:10//0.01<111111100./:-....1111111111.0:11110111
@M03495:530:000000000-LYBTV:1:2107:28691:16869 1:N:0:CATCACCC+TGCTATAT
GTCAGCATGTGAGCTTTGGTCCAGCCTGAGTCCTGGTTTATCAACGGCAAAATATAGATCGGAAGAGCACACGTCTGAACTCCAGTCACCATCACCCATATCGTATGCCGTCTTCTGCTTGAAAAAAAAAATTAACGCTTGGGCGGTCTAAGAAATCCATACTGAACTGACGTCACTTGTTAGCAGCGCTGTGGCTGCCATACAGTACTACATATGCTCACACTACACCGTATGGCCTTACGTTCATATCA
+
BBBBBFFFFFFFGGGGGGFGFGGHHAFGGHAFHHHHGHHHHHHHHGGFGGHHHHHHHHBFHGGGGHHEGAGEFGGHGFGHHH33FGGHFHHHHHHHHGC3B@CGHFHDHG?EGGDEBGHHHFGFGFE/D?<022@1//<////0>---<0000<<=;;CB0/:000;000;....:0090000000/--;-.//...../;/./;/9///////;/9///9/9////./-;../../////9./;//////
@M03495:530:000000000-LYBTV:1:2107:19338:16875 1:N:0:CATCACCC+TGCTATAT
GTCAGCATGTGAGCTTTGGAATTAGTAAATTCGTTGACGACAGAAGGAGCAAGATAACGACCACTGGTTTATCAACGGCAAAATATAGATCGGAAGAGCACACGTCTGAACTCCAGTCACCATCACCCATCTCGTATGCCGTCTTCTGCTTGAGAAATATAATTTTTACATGATCATCCAGAATTAAAAAAGATAAGAGCAGTTCTCCAGGACTACAGATATGTATTAAATTTTTATTTAGAGGTTTAGGA
+
A>ABBFFFF5BFFCFGGGBGFEFDFHHGHFHGDHHGHB?DAEEFFG2FEEHEECFFHHAEEE?GFBCHGGHHBE@?E0E//F2B3BD44FHC1111FGHFAHF?0?GCDG3G3FF3?FE33?FB1100?B0FDAFDHHG1<//@FFH11DD101?GH1F1@111111<F1=1GF1<F<100D<<0G=000<..<000;0://;00=C00/:../C9FF009000000000;0;0;.00;0009/9:0/09/
@M03495:530:000000000-LYBTV:1:2107:14692:16879 1:N:0:CATCACCC+TGCTATAT
GTCAGCATGTGAGCTTTGGAGTGAAATCTCTTGTCTTAAGGAATAAAGGAAAAAGATTCCGTCGGAGGCTCGGTGCTCTACAGGTTCAACCTTTGTACTCTATTATTGCCTCACATTCCATCTCTTGTGAAAATATATTTGATTGGCTTTTCTGCAGGTTGTTTGCCAGGACTTTCCAAGACCTCCACTAGAAAACACAATAAACTTTTTGGAAGCTGGACAACTATCTTCATTTTTCAGAAACAGTGAAC
+
CCCBCFFFFFFFGGGGGGGGGGHHHHHHHHHHHHHHHHHHHHHHHHHHHGHGHHGGHIIHHGHGGGGGGGHGGGGGHHHHHHHHHHHHHHHHHHHHHHGHHHHHHHHHHHHHHHHHHHHHHHHHHHHHHHHHHHHHHHHHHHHHFFHHHHHHHHHHHHFHHFHHHHHHHGEHHHHHHH1FGHHHHFHHHHHEHGHHHFECDFGHHHFHHHGGHFHHGGFHHHEHHBGHEGGGGGGGGGGGGFBFBFBFFG0
@M03495:530:000000000-LYBTV:1:2107:10846:16904 1:N:0:CATCACCC+TGCTATAT
GTCAGCATGTGAGCTTTGGAGTGAAATCTCTTGTCTTAAGGAATAAAGGAAAAAGATTCCGTCGGAGGCTCGGTGCTCTACAGGTTCAACCTTTGTACTCTATTATTGCCTCACATTCCATCTCTTGTGAAAATATATTTGATTGGCTTTTCTGCAGGTTGTTTGCCAGGACTTTCCAAGACCTCCACTAGAAAACACAATAAACTTTTTGGAAGCTGGACAACTATCTTCATTTTTCAGAAACAGTGAAC
+
CCCDDFFFFFFFGGGGGGGGGGHHHHHHHHHHHHHHHHHHHHHHHHHHGHHHHHGGHHIIHHHGGGGGGHHGGGGGHHHHHHHHHHHHHHHHHHHHHHHHHHHHHHHHHHHHHHHHHHHHHHHHHHHHHHHHHHHHHHHHHHHHHHHHHHHHHHHGHHHHHGHHHHGHGHFHHHGHHHHHHHHFHHHHHHHHHHHHHHHGHDGGFHHHHHGGFHH.CGGHHFHGHHHHHHGGFFGGGBFGFGGGFFB0BF9
@M03495:530:000000000-LYBTV:1:2107:23245:16932 1:N:0:CATCACCC+TGCTATAT
GTCAGCATGTGAGCTTTGGTCCAGCCTGAGTCCTGGTTTACAACGGCAAAATATAGATCGGAAGAGCACACGTCTGAACTCCAGTCACCATCACCCATCTCGTATGCCGTCTTCTGCTTGAAAAAAAAAAAAAGTCTCAACACGGTCTCATAGAGCATTCCCCCACAAATCTTGAACACTCATCCTAAATACTTTTCTTTTTCGGGGTCTTGTGCTCACACCGACTATCCTTGCTAGACTCCATCCTCGAC
+
BABBBFFFFFFFGGGGGGGGCGF4GGHHFF5FHHHHHHHHHHHHGGGGGHFHHGHHHHFHGGGGHHHHHHGGHHHGHHHGHGHEHHHHHHHGHHGHEG3FDGCAGHBFEEEHFHHBDFGGHGHHHCGG?<<//.111=<=0<.<-.<<<0000000<00000/.-....00:00<::G/0//90000;9B000;00090000;--.--.9//;//;/;9//.---9;///9///9//////////.;;?.9
@M03495:530:000000000-LYBTV:1:2107:19375:16978 1:N:0:CATCACCC+TGCTATAT
GTCAGCATGTGAGCTTTGGTCCAGCCTGAGTCCTGGTTTATCAACGGCAAAATATAGATCGGAAGAGCACACGTCTGAACTCCAGTCACCATCACCCATCTCGTATGCCGTCTTCTGCTTGAAAAAAAAAAAAAAAAAAAATTGAATAATATCTACAGACTATACGAGAATGCACTGGTCAGTTGAAATATTCATGATAGTTCTGATCTGATAGCTCCGGTATAGTAGAGAACTCAGTCACTAGTACTCTT
+
CBCCDFFFFFFFGGGGGGFGGGHHHGHHHHHHHHHHHHHHHHHHHGGGGGHHHHHHHHHHHGGGGHHHHHHHGHHHGGHHHHHHHHHHHHHHHHHHHGHFHHHFGHHHHGGGHGHHHHHHHHHHGHGGGFF@//-<<@-:-.000:00:0;000;0000:000;0;;:..0900:0//000900009000090009000000000;;00090000000.9--.00;000000000099;000000009000
@M03495:530:000000000-LYBTV:1:2107:27576:16989 1:N:0:CATCACCC+TGCTATAT
GTCAGCATGTGAGCTTTGGAATTAGTAAATTCGTTGACGACAGAAGGAGCAAGATAACGACCACAGGGAGGGTGGTTTATCAACGGCAAAATATAGATCGGAAGAGCACACGTCTGAACTCCAGTCACCATCACCCACCTCGTATGCCGTCTTCTGCTTGAAAAAAAAACCAAAGACAAAACAGGACTGCATCACATGCATTAGGATACTGTACAACGAACCTAGATGCTTCTTCCATCACCACAGATCAA
+
BBBBBFFFF@FFGGCGGGGCFFHHHHHHHHHHGFHHHHGGGGGHHHHHHHHHHHHHHHGGGGGHHHEF1F?E?FEEGHHHHHBHEFGGFHHGHHHGGHHHGGGGFFFFFGHC?FGGHHHHGHHHFFHHHFHHGHHHG/?FGCGFHHHFGEFHGFHGBBDGGFEHFCCC-..:.9/;///9..;/;.././00000900;0000;0//////////99-..--.///////://////99;/./...///9/
@M03495:530:000000000-LYBTV:1:2107:28944:17003 1:N:0:CATCACCC+TGCTATAT
GTCAGCATGTGAGCTTTGGAGTGAAATCTCTTGTCTTAAGGAATAAAGGAAAAAGATTCCGTCGGAGGCTCGGTGCTCTACAGGTTCAACCTTTGTACTCTATTATTGCCTCACATTCCATCTCTTGTGAAAATATATTTGATTGGCTTTTCTGCAGGTTGTTTGCCAGGACTTTCCAAGACCTCCACTAGAAAACACAATAAACTTTTTGGAAGCTGGACAACTATCTTCATTTTTCAGAATCAGTGAAC
+
BBBBBFFFDFFFGGC4FGF4AAFHF5FGHBGFBGDGHH6FH3FGHHHFHGHGHHGGHH5BFFHGGCCCFHH0?EGCDHHHGH33BGGG@GFHHHHEHDGBHFGEGHH443BEC?GHGFFDGEGHHHHGHFD43FGHGHFDF4FFG0?FGGF2FG1BFFGGHGHHEHEHFHHHHF<DGHD1F0GHFAC>DGG1FGGHE<<<<0<D00=GHHG-/;GCHHEFFGHAGF;CFFFFFFFFFBFFFG090CFFF00
@M03495:530:000000000-LYBTV:1:2107:28611:17021 1:N:0:CATCACCC+TGCTATAT
GTCAGCATGTGAGCTTTGGAGTGAAATCTCTTGTCTTAAGGAATAAAGGAAAAAGATTCCGTCGGAGGCTCGGTGCTCTACAGGTTCAACCTTTGTACTCTATTATTGCCTCACATTCCATCTCTTGTGAAAATATATTTGATTGGCTTTTCTGCAGGTTGTTTGCCAGGACTTTCCAAGACCTCCACTAGAAAACACAATAAACTTTTTGGAAGCTGGACAACTATCTTCATTTTTCAGAAACAGTGAAC
+
AABBBFFDFDFFGGGCGGGGGGGHFFHFHHHHHHHHHHHHHFGGHHHHHHHHHHGGHHHHHHHGGGGGGEHGGEFGHHHHGHCCGGGHHHHHHHFGHHHHHHHHHHGHGFGHHHHHGHHFFHGHHFHHHHHFFGHHHGHHHGHHHHHFFHGDGHHFHHHHGGHHGHHHFHFHHFGHDF??GFCHHHCHGEG>FBF0CGH<DGHHFGHGHGCGE::GGHFCGBGHHHHHHGGFFGGGGEGGGGFFGFCFBB9
@M03495:530:000000000-LYBTV:1:2107:22069:17039 1:N:0:CATCACCC+TGCTATAT
GTCAGCATGTGAGCTTTGGAGTGAAATCTCTTGTCTTAAGGAATAAAGGAAAAAGATTCCGTCGGAGGCTCGGTGCTCTACAGGTTCAACCTTTGTACTCTATTATTGCCTCACATTCCATCTCTTGTGAAAATATATTTGATTGGCTTTTCTGCAGGTTGTTTGCCAGGACTTTCCAAGACCTCCACTAGAAAACACAATAAACTTTTTGGAAGCTGGACAACTATCTTCATTTTTCAGAAACAGTGAAC
+
BBBBBFFFFFFFGGGGGGGGGGHHFHHHHHHHHHHHHHGHHHHHHHHHGHHHHHGGHHHHHGHGGFGGGHHGGGGGHHHHHGB3GGHHHHHHHHHHHHHHHHHHHHHHHHHHHHGHHHHHHHFHHHHHHHHHHGHGHHHHHBHHHHHHHHHGHHGHHHHFHDHHHHHHHHHEHHHHHGFFHFHHHGHFHHHGHHHHHHHGHHFHGHHHHHGCGHFHHHHHGHHHHHCGHHFGFGFFCGFFGGFGGG;CFFB
@M03495:530:000000000-LYBTV:1:2107:5249:17061 1:N:0:CATCACCC+TGCTATAT
GTCAGCATGTGAGCTTTGGAGTGAAATCTCTTGTCTTAAGGAATAAAGGAAAAAGATTCCGTCGGAGGCTCGGTGCTCTACAGGTTCAACCTTTGTACTCTATTATTGCCTCACATTCCATCTCTTGTGAAAATATATTTGATTGGCTTTTCTGCAGGTTGTTTGCCAGGACTTTCCAAGACCTCCACTAGAAAACACAATAAACTTTTTGGAAGCTGGACAACTATCTTCATTTTTCAGAAACAGTGAAC
+
CCCCCFFFFFFFGGGGGGGGGGHHHHHHHGHHHHHHHHGHHHHHHHHHHHHHHHGGHHHHHHHGGGGGGHHGGGGGHHHHHHHHHHHHHHHHHHHHHHHHHHHHHHHHHHHHHHHHHHHHHHHHHHHGFHHHHHHHHHHHHHHHHGHHHHHHHHGHHHGHHGHHHGHHGHHHHHHHGF?FGHHHHEHFHGHDGHGHGHHEDDG=DGHHHHGGGHGHHHGHHHFHHHGFHHGGGGGGGGGGGFGGGFFFGGE
@M03495:530:000000000-LYBTV:1:2107:22819:17076 1:N:0:CATCACCC+TGCTATAT
GTCAGCATGTGAGCTTTGGAGTGAAATCTCTTGTCTTAAGGAATAAAGGAAAAAGATTCCGTCGGAGGCTCGGTGCTCTACAGGTTCAACCTTTGTACTCTATTATTGCCTCACATTCCATCTCTTGTGAAAATATATTTGATTGGCTTTTCTGCAGGTTGTTTGCCAGGACTTTCCAAGACCTCCACTAGAAAACACAATAAACTTTTTGGAAGCTGGACAACTATCTTCATTTTTCAGAAACAGTGAAC
+
CCCCCFFFFFFFGGGGGGGGGGHHHHHHHHHHHHHHHHHHHHHHHHHHHHHHHHGGHIHHHHHGGGGGGHHGGFFGHHHHHHHGHHHHHHHHHHHHHHHHHHHHHHHGHHHHHHHHHHHHHHHHHHHHHHHGHHHHHHHHHHHHGHHHHHHHHHHHGHHHHGHHHHGHGHHHHHHHHHFGHHHHHHGHHHGGHFHHHHGGHHEHHHHHHHGGHHHHHHGCGHHGGHHHHHGGGGGGGGFGGCFFFF:CFG0
@M03495:530:000000000-LYBTV:1:2107:4927:17119 1:N:0:CATCACCC+TGCTATAT
GTCAGCATGTGAGCTTTGGAGTGAAATCTCTTGTCTTAAGGAATAAAGGAAAAAGATTCCGTCGGAGGCTCGGTGCTCTACAGGTTCAACCTTTGTACTCTATTATTGCCTCACATTCCATCTCTTGTGAAAATATATTTGATTGGCTTTTCTGCAGGTTGTTTGCCAGGACAGGTCGTGATTGCTGGAGCAGGTATGATATAATTCTAGGATTTGACAGATGAATAATTTACATATATATCTAACTTTGA
+
BBBBBFFFFFFFFGGGGGGGGGHCHHHHHHHHGHHHHFHHHGGHHHHHHHHHHHGGHHHHHGHGGGGGGHHGGGGGHHHHHHHGHHHHHHHHHHHHHHHHHHHHHGHHHHHHGHHHHHHHGHHHHHHHGHHHHHHGHHHHHGHGHGHHGHHHHGHGEHHHFGHHHGHHFHEHFAFHHGGGHHHGHFHBGFEFHECDDGHHHGHGDDGFHGEFGHFHFHEHHHBC<;CCGCHHHHHGFGGGGGGGGGGGGF0
@M03495:530:000000000-LYBTV:1:2107:7097:17124 1:N:0:CATCACCC+TGCTATAT
GTCAGCATGTGAGCTTTGGAGTGAAATCTCTTGTCTTAAGGAATAAAGGAAAAAGATCCCGTCGGAGGCTCGGTGCTCTACAGGTTCAACCTTTGTACTCTATTATTGCCTCACATTCCATCTCTTGTGAAAATATATTTGATTGGCTTTTCTGCAGGTTGTTTGCCAGGGTCGTGATTGCTGGAGCAGGTATGATATAATTCTAGGATTTGACAGATGAATAATTTACATATATATCTAACTTTGATAGC
+
CBCCCFFFFFFFGGGGGGGGGGHHHHHHHHHHHHHHHHHHHHHHHHHHHHHHHHGGH5FHGHGGGGGGGHHGGGGGHHHHHHFHHHHHHHHHHHHHHHHHHHHHHHHHHHHHHHHHHHHHHHHHHHHHHHHHFGHHHHHHHHHHHHHHHHHHHHGHFHHHHGHHHHHHGHGHHGEGHHHHHHHHGHHHHHHHHHHHHHFGHHHHHHFHHHHHHHHHFHHG<CHFHHHHHGHHHGGGGGGGGGGGGGGGGE;
@M03495:530:000000000-LYBTV:1:2107:10979:17127 1:N:0:CATCACCC+TGCTATAT
GTCAGCATGTGAGCTTTGGTCCAGCCTGAGTCCTGGTTTATCAACGGCAAAATATAGATCGGAAGAGCACACGTCTGAACTCCAGTCACCATCACCCATCTCGTATGCCGTCTTCTGCTTGAAAAAAAAAAAACACAATTATACTACTACTTTTTATCATTTACACGTGATCACACCAACACAGACTCCGAACAGCTGAACTCCAACACGCTTCCACATGCATACTATACTATTCCGAACGTCCTATCATT
+
BABCCFFFFFFFGGGGGGGGGGHHHGHHHHHHHHHHHHHHHHHHHGGGGGHHHHHHHGHHHGGGGHHHHHHHGHHHGHHHHHHHHHHHHHHHHHHHHGHFHHHGGHHHHGGGHGHHHHHHHHHGHHGGGCC@</?0/.111111<1111=<111>.0<0000<000..<./00/0:.....:..0.0:0.-.--/.0:;000000009..-...0000;00000000000000000:..--;...:00000
@M03495:530:000000000-LYBTV:1:2107:14942:17129 1:N:0:CATCACCC+TGCTATAT
GTCAGCATGTGAGCTTTGGAGTGAAATCTCTTGTCTTAAGGAATAAAGGAAAAAGATTCCGTCGGAGGCTCGGTGCTCTACAGGTTCAACCTTTGTACTCTATTATTGCCTCACATTCCATCTCTTGTGAAAATATATTTGATTGGCTTTTCTGCAGGTTGTTTGCCAGGACTTTCCAAGACCTCCACTAGAAAACACAATAAACTTTTTGGAAGCTGGACAACTATCTTCATTTTTCAGAAACAGTGAAC
+
BABCCFFFFFFFGGGGGGGGGGHHHHHHHHHHHHGHHHHHHHHHHHHHHHHHGHGGHHHHHHHGGGGGGHHGGGGGHHHHHGEGHHFHHHHHHHHGHHHHHHHHHHHHHGHHHHHHHHHHHHHHHHHHHHHHHHHHHHHHHHHHHHHHHGHFHHHHHHHHHGGHGGHHHGHHHHFHHHGFHHHHHHGHHHHHHHFHHGHGHHHHHHHHHHGGEHHHHHHHHHHHGHHHHHGGGGGGGGFFGBFGFG900C0
@M03495:530:000000000-LYBTV:1:2107:19041:17140 1:N:0:CATCACCC+TGCTATAT
GTCAGCATGTGAGCTTTGGACTCCTGACTGGTTTATCAACGGCAAAATATAGATCGGAAGAGCACACGTCTGAACTCCAGTCACCATCACCCATCTCGTATGCCGTCTTCTGCTTGAAAAAAAAAAAAAAACCAATAACTATTGCGAGGGAAAGGTGTACTCATGATCAGGACCACTATCGCAATCGAACAGAAGCCAGATTGAATGACAAATGCATGTGTTAGTCTGTATGTCACAGCTGTGCTAGCAAG
+
DDDCDFFFFFFFGGGGGGGGGGHHHHHHHHHGHHHHHHHHGGGGGHHHHHHHHHHHGGGGHHHHHHHGHHHGHHGHHHHHHHHHHHHHHHHHGGCHHHFGHHHHGGGHGHHHHHHHHGHHGGGGDDD/>><....11100<=000.----...;.:00:000000:00;000.9..0/00.....:9A;.-//0:0./::0:0;;000000/000000000/0000:00000;000:0;000/0000000/
@M03495:530:000000000-LYBTV:1:2107:17864:17176 1:N:0:CATCACCC+TGCTATAT
GTCAGCATGTGAGCTTTGGAGGGCAAGAAGTGTGGTTTATCAACGGCAAAATATAGATCGGAAGAGCACACGTCTGAACTCCAGTCACCATCACCCATCTCGTATGCCGTCTTCTGCTTGAAAAAAAAAAAAAAAAATAACGATATAGCTTGGTACTAATGAAATGCGTTACGCAACAGCACAGCGTAACCAGAGGTTGTGGCATGAACTCAAAGTATGTGTCTAGAGACGTACACACAGGTATCGCATGT
+
CCCDCFFFFFFFGGGGGGGGGGGGGGGGHHFGFGGHGHHHHHHHGGGGGHGHHHHHHHHHGGGGHHHHHHHGHHHGHHHHHHGHHHHHHHHHHHHHGFCGHHGGHHHHGGGHGHHHHHHHGHHHHGGGD@>/<<---.000....-00000/.;0<00;0000;:00.:....:.--./;/.//.-;..;00....://:.../0.00:00000000000:00;00000/.;.;.009...0000.....0
@M03495:530:000000000-LYBTV:1:2107:21345:17187 1:N:0:CATCACCC+TGCTATAT
GTCAGCATGTGAGCTTTGGAGTGAAATCTCTTGTCTTAAGGAATAAAGGAAAAAGATTCCGTCGGAGGCTCGGTGCTCTACAGGTTCAACCTTTGTACTCTATTATTGCCTCACATTCCATCTCTTGTGAAAATATATTTGATTGGCTTTTCTGCAGGTTGTTTGCCAGGACTTTCCAAGACCTCCACTAGAAAACACAATAAACTTTTTGGAAGCTGGACAACTATCTTCATTTTTCAGAAACAGTGAAC
+
DCEEEFFFFFFFGGGGGGGGGGHHHHHHHHHHHHHHHHHHHHHHHHHHHHHHHHGGHIIIHHHGGGGGGHHGGGGGHHHHHHHHHHHHHHHHHHHHHHHHHHHHHHHHHHHHHHHHHHHHHHHHHHHHHHHHHHHHHHHHHHHHHHHHHHHHHHGHHHHHHGHHHHHHHGHHHHHHHHHHHHHHHHHHHHHBGHHHHHHGHHHHHHHHHHGGGHHHHHHHHHHHHGHHHHFGGGGGGGGGGGGGGGBFGG0
@M03495:530:000000000-LYBTV:1:2107:5904:17190 1:N:0:CATCACCC+TGCTATAT
GTCAGCATGTGAGCTTTGGAATTAGTAAATTCGTTGACGACAGAAGGAGCAAGATAACGACCACAGGGAGGGTGGTTTATCAACGGCAAAATATAGATCGGAAGAGCACACGTCTGAACTCCAGTCACCATCACCCATCTCGTATGCCGTCTTCTGCTTGAAAAAAAAAAAATAAAATCCACACAAACTAGCCCAAAACGACGCACTATTCCAATTAGGAGAGAAAAACGATTGCATCCAAAGAATGCAGG
+
AAAABFFFFBFFGGBG5GFGGGHGHFGHCHHHGCGFHHGGGGFHFHHGHHHHHHFFGGEFFGCHHHHEGEEEBFE?FHHG4F4FEGG@FFFGHHHHFHGEEDFGHHHFFHHGHHFGFHHHEFHHHFHGHHFFHGHGE?GHFFFEFGGHGAFFGHFGFFHHFFBDCFG-A-;9.00000//0//9.9..0;0///...99-.9-----//////////9;9/...;/...-..../9///9////.9/;B/.
@M03495:530:000000000-LYBTV:1:2107:11661:17193 1:N:0:CATCACCC+TGCTATAT
GTCAGCATGTGAGCTTTGGTCCAGCCTGAGTCCCTGGTTTATCAACGGCAAAATATAGATCGGAAGAGCACACGTCTGAACTCCAGTCACCATCACCCATCTCGTATGCCGTCTTCTGCTTGAAAAAAAAAAAAAACACCAGACACGATAGTGTCAACATTAATCCGGCTTCATGTTAAAATACAAAACTAGAGTATTATCTATATGTCACGTAAGAATTACATCTATGCGTCAGAACTACGATATTATCA
+
CCCDDFFFFFFFGGGGGGGGGGHHHGHHGHGHHHHHHHHHHHHHHHGGGGGHHHHHHHHHHHGGGGHHHHHHHGHHHGHHHHGHHHHHHHHHHHHHHHGGCGHHGGHHHHGGGHGHHHHHHHHHHHHGFBC/>/<><.>>..C.C<.-...00000000/0:0000;----/000000::;0;;000..0000000;000000;0000000../.:0000000000::00..-..:0/000....-0:000
@M03495:530:000000000-LYBTV:1:2107:22150:17195 1:N:0:CATCACCC+TGCTATAT
GTCAGCATGTGAGCTTTGGTCCAGCCTGAGTCCCTGGTTTATCAACGGCAAAATATAGATCGGAAGAGCACACGTCTGAACTCCAGTCACCATCACCCATCTCGTATGCCGTCTTCTGCTTGAAAAAAAAAAAAAACACAAACAAACACGTGTTCTGCGTACACGCTCTAGTATAGGAAATAATATTATCGATCATAAGAATATAAACTATAGATTATTCTAGGATGCAGAATACTCTGTACACTTACCTA
+
EEEEEFFFFFFFGGGGGGGGGGHHHGHHHHGHHHHHHHHHHHHHHHGGGGGHHHHHHHHHHHGGGGHHHHHHHGHHHGHHHHHHHHHHHHHHHHHHHHGHFHHHGGHHHHGFGHGHHHHHHHHHHHHGGGGG/<>-..0..<...<.<....<.1111-..-.1.-<<<F111<11001:011111111<.....1<BB1:0111110:11111:1:111<:10010/011/<1010111111111<1/11
@M03495:530:000000000-LYBTV:1:2107:22038:17205 1:N:0:CATCACCC+TGCTATAT
GTCAGCATGTGAGCTTTGGTCCAGCCTGAGTCCTGGTTTATCAACGGCAAAATATAGATCGGAAGAGCACACGTCTGAACTCCAGTCACCATCACCCATCTCGTATGCCGTCTTCTGCTTGAAAAAAAAAAAAAAAACATCACGGCACCTGAATTATGGATTACGATTAAACAATCAAGAGACAATAAGTCAACGTATAGAAATATAAGGAGAGTAAGTGGCAATGCATCGTAATGAGAGAAGATATGGTG
+
DDDDDFFFFFFFGGGGGGGGGGHHHGHHHHGHHHHHHHHHHHHHHGGGGGHHHHHHHHHHHGGGGHHHHHHHGHHHGHHHHHHHHHHHHHHHHHHHHGHBHHHGGHHHHGGGHGHGHHHHHHHHHHGGGGF@/>---..0<<B..---<///:00000000000.....::00.000000.//:<00000000<..:000000<0<00000...:000000./0000000.....0<<0:.:/B0000000
@M03495:530:000000000-LYBTV:1:2107:24071:17213 1:N:0:CATCACCC+TGCTATAT
GTCAGCATGTGAGCTTTGGAGGGCAAGAAGTGGTTGTGACATTAGTAAATTCGTTGACGACAGAAGGAGCAAGATAACGACCACAGGGAGGGTGGTTTATCAAGGCAAAATATAGATCGGAAGAGCACACGTCTGAACTCCAGTCACCATCACCCATCTCGTATGCCGTCTTCTGCTTGAAAAAAAAAAAACACATACACTACCATATATCAATATTTGCGGCGTCGACCAAGATCATCACAGACAAACGG
+
BBBCCFFFFFFFGGGGGGGGGGGGGGGGHHHHHGGGGGHHHHHHHHHGHHHHGHHHHHDFGGGHHHHHHHHHHHHHHHGGGGEGHGHGFFGGGGGFGHHHHHHHHHHHHHHHHHHHHHHGGGGHHHHHGHGHHHGHHHHHHHHHHHHHHHHHHHHGHHHHHFGHHHGGGGHGHHFHFHHHHFHHGGGFB@<.<.9B00000/</:<0000000000:000---<-------..<0000000000.///...
@M03495:530:000000000-LYBTV:1:2107:14202:17214 1:N:0:CATCACCC+TGCTATAT
GTCAGCATGTGAGCTTTGGAGTGAAATCTCTTGTCTTAAGGAATAAAGGAAAAAGATTCCGTCGGAGGCTCGGTGCTCTACAGGTTCAACCTTTGTACTCTATTATTGCCTCACATTCCATCTCTTGTGAAAATATATTTGATTGGCTTTTCTGCAGGTTGTTTGCCAGGACAGGTCGTGATTGCTGGAGCAGGTATGATATAATTCTAGGATTTGACAGATGAATAATTTACATATATATCTAACTTTGA
+
CCCCCFFFFFFFGGGGGGGGGGHHHHHHHHHHHHHHHHHHHHHHHHHHHHHHHHGGHHHHHHHGGGGGGHHGGGGGHHHHHHHFHHHHHHHHHHHHHHHHHHHHHHHHHHHHGHHHHHHHHHHHHHHHHHHHHHGHHHHHHGGHHHHHHHHHHHEHFHHHHGHHHGHHHHHHHGEDHGCGHHHHGHHHHHHHHHCGHHHHHHHHHHHHHHHHHHHHHGHHHHHG;CCGHHHHHHHHGGGGGGGGGGGGGG0
@M03495:530:000000000-LYBTV:1:2107:10902:17216 1:N:0:CATCACCC+TGCTATAT
GTCAGCATGTGAGCTTTGGTCCAGCCTGAGTCCCTGGTTTATCAACGGCAAAATATAGATCGGAAGAGCACACGTCTGAACTCCAGTCACCATCACCCATCTCGTATGCCGTCTTCTGCTTGAAAAAAAAAAAAAAACTAATCATCTACATACTCGCCATTTCCAAGTCTGTTCCAACACAGATTTGAGTGCTACACGACAATCACATCTTATTGTTCACGGCACAGTGCATGTCACTCATTAATATATGT
+
DDDDDFFFFFFFGGGGGGGGGGHHHGHGGHHHHHHHHHHHHHHHHHGGGGGHHHHHHHHHHHGGGGHHHHHHHGHHHGHHHHGHHHHHHHHHHHHHHHGG3GFHGGHHHHGGGHGHHHHHHHHHHHHGGGG?</->-.0000<0=000<000000.--..0000000:0000;:0000..:.:00000.000;:00/.----::00000;0:00000000..---//0000:00;0000/00000000000
@M03495:530:000000000-LYBTV:1:2107:6688:17236 1:N:0:CATCACCC+TGCTATAT
GTCAGCATGTGAGCTTTGGTCCAGCCTGAGTCCTCTGGTTTATCAACGGCAAAATATAGATCGGAAGAGCACACGTCTGAACTCCAGTCACCATCACCCATCTCGTATGCCGTCTTCTGCTTGAAAAAAAAAAATATAACAATACGTAAATTAAATATATGTCAGTAACTCCATTCAAAAGTATAGATCTAATAACGTCACACTTCACATAAGTCAGTAGACATTAGTGCTAAGTATATCTGATTCACATT
+
DDDEEFFFFFFFGGGGGGGGGGHHHGHHHHHHHHHHHHHHHHHHHHHGGGGGHHHHHHHHHHHGGGGHHHHHHHGHHHGHHHGHHHHHHHHHHHHHHHHGH3GGHGGHHHHGGGHGHHHHHHHHHGHHGGGGC/011=1111111.<><.1<1<1111<111111=11<11001111110/<1111:11111111:./<.<10/10<01:0<<:111111111<1111<<11101:11<1<1<11111111
@M03495:530:000000000-LYBTV:1:2107:17843:17251 1:N:0:CATCACCC+TGCTATAT
GTCAGCATGTGAGCTTTGGAGTGAAATCTCTTGTCTTAAGGAATAAAGGAAAAAGATTCCGTCGGAGGCTCGGTGCTCTACAGGTTCAACCTTTGTACTCTATTATTGCCTCACATTCCATCTCTTGTGAAAATATATTTGATTGGCTTTTCTGCAGGTTGTTTGCCAGGACTTTCCAAGACCTCCACTAGAAAACACAATAAACTTTTTGGAAGCTGGACAACTATCTTCATTTTTCAGAAACAGTGAAC
+
CCDCCFFFFFFFGGGGGGGGGGHHHHHHHHHHHHHHHHHHHHHHHHHHHHHHHHGGHIHIHIHGGGGGGHHGGGGGHHHHHHHHHHHHHHHHHHHHHHHHHHHHHHHHHHHHHHHHHHHHHHHHHHHHHHHHHHHHHHHHHHHHHHHHHHHHHHHHGHHHHGHHHHHHGHHHHHHHHHGHHHHHHHHHHHHBGHHHHHHGHFHGHHHHHHGGHHHHHHHFHHHGHHHHHHGGGGFGGGGGGGGGGGFFGG0
@M03495:530:000000000-LYBTV:1:2107:19887:17259 1:N:0:CATCACCC+TGCTATAT
GTCAGCATGTGAGCTTTGGAGTGAAATCTCTTGTCTTAAGGAATAAAGGAAAAAGATTCCGTCGGAGGCTCGGTGCTCTACAGGTTCAACCTTTGTACTCTATTATTGCCTCACATTCCATCTCTTGTGAAAATATATTTGATTGGCTTTTCTGCAGGTTGTTTGCCAGGACTTTCCAAGACCTCCACTAGAAAACACAATAAACTTTTTGGAAGCTGGACAACTATCTTCATTTTTCAGAAACAGTGAAC
+
DDDDDFFFFFFFGGGGGGGGGGHHHHHHHHHHHHHHHHHHHHHHHHHHGHHHHHGGHIHIHHHGGGGGGHHGGFGGHHHHHHHHHHHHHHHHHHHHHHHHHHHHHHHHHHHHHHHHHHHHHHHHHHHHHHHHHHHHHHHHHHHHHHFHHHHHHHHHHHHHHGHHHHHHHEGHHHHHHHHHHHHFHHHHHHHFHGFFHHHEGGGGHHHHHHGGGHHHGH:GHGHGHHHHHHGGGGGGGGGGGFFGFGFFFG:
@M03495:530:000000000-LYBTV:1:2107:21717:17262 1:N:0:CATCACCC+TGCTATAT
GTCAGCATGTGAGCTTTGGAGTGAAATCTCTTGTCTTAAGGAATAAAGGAAAAAGATTCCGTCGGAGGCTCGGTGCTCTACAGGTTCAACCTTTGTACTCTATTATTGCCTCACATTCCATCTCTTGTGAAAATATATTTGATTGGCTTTTCTGCAGGTTGTTTGCCAGGTCGTGATTGCTGGAGCAGGTATGATATAATTCTAGGATTTGACAGATGAATAATTTACATATATATCTAACTTTGATAGCA
+
EEEDDFFFFFFFGGGGGGGGGGGHHHHHHHHHHHHHHHHHHHHHHHHHHHHHHHGGHIHIHHHGGGGGGHHGGGGGHHHHHHHHHHHHHHHHHHHHHHHHHHHHHHHHHHHHHHHHHHHHHHHHHHHHHHHHHHHHHHHHHHHHHHHHHHHHHHGHHHHGHGHHHHHHHHHHGGGHHHHHHHHHHHGHHGHHHHHHHHHHHHHHGGHHHHHHHHHEFHHCHGHGHHCGFHHHHHHHHHHHGGHHGHGGGGC
@M03495:530:000000000-LYBTV:1:2107:23126:17267 1:N:0:CATCACCC+TGCTATAT
GTCAGCATGTGAGCTTTGGAGTGAAATCTCTTGTCTTAAGGAATAAAGGAAAAAGATTCCGTCGGAGGCTCGGTGCTCTACAGGTTCAACCTTTGTACTCTATTATTGCCTCACATTCCATCTCTTGTGAAAATATATTTGATTGGCTTTTCTGCAGGTTGTTTGCCAGGACTTTCCAAGACCTCCACTAGAAAACACAATAAACTTTTTGGAAGCTGGACAACTATCTTCATTTTTCAGAAACAGTGAAC
+
CCCDDFFFFFFFGGGGGGGGGGHHHHHHHHHHHHHHHHHHHHHHHHHHHHHHHHGGHIIIHGHGGGGGGHHGGGGGHHHHHHHHHHHHHHHHHHHHHHHHHHHHHHHHHHHHHHHHHHHGHHHHHHHHHHHHHHHHHHHHHHHHHGHHHHHHHHHHHGHHHGHHHHHHGHHHHHHHHHGHGHFHHHHHHGHGHHHHHHHGGGHDGHHHHHCGGHHHHHBCHHHEHHHGHHGGGGFFFFGEFG0FGFFGGG0
@M03495:530:000000000-LYBTV:1:2107:13151:17273 1:N:0:CATCACCC+TGCTATAT
GTCAGCATGTGAGCTTTGGAGTGAAATCTCTTGTCTTAAGGAATAAAGGAAAAAGATTCCGTCGGAGGCTCGGTGCTCTACAGGTTCAACCTTTGTACTCTATTATTGCCTCACATTCCATCTCTTGTGAAAATATATTTGATTGGCTTTTCTGCAGGTTGTTTGCCAGGACTTTCCAAGACCTCCACTAGAAAACACAATAAACTTTTTGGAAGCTGGACAACTATCTTCATTTTTCAGAAACAGTGAAC
+
CBCDDFFFFFFFGGGGGGGGGGHHHHHHHHHHHHHHHHHHHHHHHHHHHHHHHHGGHIHHHIHGGGGGGHHGGGGGHHHHHHHHHHHHHHHHHHHHHHHHHHHHHHHHHHHHHHHHHHHHHHHHHHHHHHHHHHHHHHHHHHHHHHHHHHHHHHHHHHHHHGHHHHHHFHHGHHHHHHDGHHHHHHHHHHGFHHHHHHHGHHHHHHHHHHGGHGGHFHHHHHGEHEHHHHGGGGGGGGGGGFFGGGBFGG0
@M03495:530:000000000-LYBTV:1:2107:9039:17294 1:N:0:CATCACCC+TGCTATAT
GTCAGCATGTGAGCTTTGGAGGGCAAGAAGTGGTTGTGACATTGCATGGCAGCTAGAGCCAACTGGTTTATCAACGGCAAAATATAGATCGGAAGAGCACACGTCTGAACTCCAGTCACCATCACCCATCTCGTATGCCGTCTTCTGCTTGAAAAAAAAAAAACACAAAGACAAGTGTATCTCGAGATCTGGACATACGCTCTCACAATACTAGACTAAGCGATACACAACAAGCTACACCGTATAATCAA
+
BBBCCFFFFFFFGGGGGGGGGGGGGGGFHHHHHFFGGGHHHHHHHHHHHHHGGHHHHHHHHHGHHHHHHHHHHHHGGGGGHHHHGHHHHHHGGGGHHHHHHHGHHHGHHHHHHHHHHHHHHHHHHHHGGCHHHGGFHHHGGGHGHHHGHHHFHHHFGGGCC?<.:..:./////.00<00000.0.<.0:000.0000.9..<0<00:<0000<<00000<-...-000.9../.000://-<..00000<
@M03495:530:000000000-LYBTV:1:2107:18890:17300 1:N:0:CATCACCC+TGCTATAT
GTCAGCATGTGAGCTTTGGAATTAGCTGGTTTATCAACGGCAAAATATAGATCGGAAGAGCACACGTCTGAACTCCAGTCACCATCACCCATCTCGTATGCCGTCTTCTGCTTGAAAAAAAAAAAAAAACCATACTCAACTAAATACTAACTCACTAGCATAACAAATACCATCCATAGTTTGCTATAACTAGTCGCTTACACGTCTACGAAAGACAACTATGATATCACATGAGGTAACAATGCGACACT
+
DCDDDFFFFFFFGGGGGGGGGGHHHHHHHHHHHHHHHHGGGGGHHHHHHHHHHHGGGGHHHHHHHGHHHGHHHHHHHHHHHHHHHHHHHHGHCGHHGGHHHHGGGHGGHGHHHHHHHHHGGGGG<</>-...1101111/00000000000000<000/0000000.<000=00.00000000:0<00<0000:<.-...000.<./.0...<.////.0000:000000000<</<:00<0000..---0
@M03495:530:000000000-LYBTV:1:2107:26184:17311 1:N:0:CATCACCC+TGCTATAT
GTCAGCATGTGAGCTTTGGTCCAGCCTGAGTCCTGGTTTATCAACGGCAAAATATAGATCGGAAGAGCACACGTCTGAACTCCAGTCACCATCACCCATCTCGTATGCCGTCTTCTGCTTGAAAAAAAAAAATCTAGCAATCGCGCATGACATCTGATGATTGTACCTACAGAAACTGTTACGCTGAAAGACAACAGCAACACCTCCATTCATGTAGCGCGTTAGCCGTGCGATTACTCACGTTAAGACAC
+
CCCCCFFFFFFFGGGGGGFGGBGHHGHHFHFGHHHHHHHHHHCFHGGGGGHHGHHHHHHHHGGGGHGHHHHHEGHHGHFHHH3BCFBGHHHHGHHGHG3EGHHFGHHFEEFGHGEHFFGGHHCGBGEF///<01<1<11?11//-<-..1/0=0<0=000000<00=00//00///:;0000:....090//:/../.9/...:/../099;000;C0-----..:/..-.;..9./;/9/;....9///.
@M03495:530:000000000-LYBTV:1:2107:5240:17322 1:N:0:CATCACCC+TGCTATAT
GTCAGCATGTGAGCTTTGGAATTAGTAAATTCGTTGACGACAGAAGGAGCAAGATAACGACCACAGGGAGGGTGGTTTATCAACGGCAAAATATAGATCGGAAGAGCACACGTCTGAACTCCAGTCACCATCACCCATCTCGTATGCCGTCTTCTGCTTGAAAAAAAAAAAATACACTAACACACATACAACAAGGACAATGTGAAACACAGTAAGATAAACGGGGAAGATGACGCACAATGTATATCATT
+
BBBBBFFFFFFFGGGGGGGGGFFHHFGHHHHHGHHHHHGGGGGHHHHHHGHHHHHHHHGGGGGHHHHGGGGGFFGEFHHHGHHHFGGGCHHHHHHFHHHHGGGGHHGGHHHGHHHGHHHHHHHHHFHHHHHHHHHHGF0GGAFEGHHHGDFHGHEGHFHHHHGHHGG-@;9-.;;090///;C...9000;/.......9///9/////...///:/9////;..--;..////..-;:.//:///;//;/
@M03495:530:000000000-LYBTV:1:2107:21859:17327 1:N:0:CATCACCC+TGCTATAT
GTCAGCATGTGAGCTTTGGTTTATCAACGGCAAAATATAGATCGGAAGAGCACACGTCTGAACTCCAGTCACCATCACCCATCTCGTATGCCGTCTTCTGCTTGAAAAAAAAAAATTCCATCTCTTGTGAAAATATATTTGATGGGCTTTTCTGCAGGTTGTTTGCCAGGACTTTCCAAGACCTCCACTAGAAAACACCATAAACTTTTTGGACGCTGGACAATTATATTCATTTTTCAGAAACAGAGCAC
+
BBBBBFFFFFFFGGGGGGGCFGFGGHFHEEFAEFAFBFHHFA52AEGGHFFHFHCAGEBC5AGEEBCGFDFDDGGHDHE11335@1?B?3F@>E?G1GHB44F3F3330///>/>0@2GDGGFHFHGHFH222?<1FG1DDHG11/<GCGFB1<1GC00<>AGG<DDDF..CHHDGHHEF.CCGH./:C/::;C//.;.:CFF000;B0;:BG/;-AA-9A/./9B//;///BF/:/://:BFF/.////.
@M03495:530:000000000-LYBTV:1:2107:6595:17355 1:N:0:CATCACCC+TGCTATAT
GTCAGCATGTGAGCTTTGGAGTGAAATCTCTTGTCTTAAGGAATAAAGGAAAAAGATTCCGTCGGAGGCTCGGTGCTCTACAGGTTCAACCTTTGTACTCTATTATTGCCTCACATTCCATCTCTTGTGAAAATATATTTGATTGGCTTTTCTGCATGTTGTTTGCCAGGACTTTCCAAGACCTCCACTAGAAAACACAATAAACTTTTTGGAAGCTGGACAACTATCTTCATTTTTCAGAAACAGTGAAC
+
CCBBCFFFFFFFGGGGGGGGGGHHHHHHHHHHHHHHHHHHHHHHGHHHHHHGHHGGHHIHHHHGGGGGGHHGGGGGHHHHHHGHHHHHHHHGHHHHHHHHHHHHGHHHHHHHHHHHHHHHHHHHHHHHHHGHHGHHHHHHHHHHHGFHHHHHHHHHHHGHHHHHHHHHHEHHHHHHHH?GHHHHHHHHHHGBGHHHHHHGHHBHHHHHHHGGCGFGHHHHHHGHGHHHHHHHHGGGGGGGGBFGGGGGFG0
@M03495:530:000000000-LYBTV:1:2107:26123:17357 1:N:0:CATCACCC+TGCTATAT
GTCAGCATGTGAGCTTTGGAGTGAAATCTCTTGTCTTAAGGAATAAAGGAAAAAGATTCCGTCGGAGGCTCGGTGCTCTACAGGTTCAACCTTTGTACTCTATTATTGCCTCACATTCCATCTCTTGTGAAAATATATTTGATTGGCTTTTCTGCAGGTTGTTTGCCAGGACTTTCCAAGACCTCCACTAGAAAACACAATAAACTTTTTGGAAGCTGGACAACTATCTTCATTTTTCAGAAACAGTGAAC
+
CCCCCFFFBFFFGGGGGGGGGGHHHHHHHHHHHFHHHHHHHGHHHHHHHHHHHHGGHHGHHHHGGGGGGHHGGEFEHHHHFHEHHHHHHHHHHHHHFHHHHHHHHHGGHHHHHHHHHHHHHHHHHHHHHHGGHHHHHHHHHHGHHHGHHHHHHHHHHGHHHEHHHHHHHEHEHHGHHH1GFGFHHGHGHHHDGFHHHHHEGHFGBGGHHHGGHHHEGHGHFHHHHHHGBBBGFGGGGGGGG0FFFBFFGG9
@M03495:530:000000000-LYBTV:1:2107:13357:17371 1:N:0:CATCACCC+TGCTATAT
GTCGGCATGTGAGCTTTGGAACAGCTGGTTTATCAACGGCAAAATATAGATCGGAAGAGCACACGTCTGAACTCCAGTCACCATCACCCATCTCGTATGCCGTCTTCTGCTTGAAAAAAAAAAAAACCAACCTAGGCGATAACACAGCCCCACGATGAGGCGAGTGCGCAGATAGCAAGCGCACAGATGTGAAACACACTAACACCACGTCATACCGTATAACGTCTACGGCTTCACGACAATCACACTTC
+
AAABBBBBFFF5FGGFFGGGGGHHHHHHFHHHHHHHHGGGGFHHHHHHGFHHHGDFFHHHHFHHGHEGGHFHHHHHHGHHFFGGHHHHHGB3FFH1EHGHFFEGHGHFHHHHHFGHGFGCD<B/<///<.CC01<00-<-.<0<GHF.<CD.;--::00/.----.;-----909/BF9..9@--.///;//;///...///;//;....;9.///;;..///;....;..--;.9/..9--/99/;9///
@M03495:530:000000000-LYBTV:1:2107:20827:17381 1:N:0:CATCACCC+TGCTATAT
GTCAGCATGTGAGCTTTGGAATTAGCTGGTTTATCAACGGCAAAATATAGATCGGAAGAGCACACGTCTGAACTCCAGTCACCATCACCCATCTCGTATGCCGTCTTCTGCTTGAAAAAAAAAAAAAAAATGCAACAAATCACTTACTGAAATAACATACCCAGAATCACAATTCATTCTAGCAATGCTTATGGACATGACATAGATCCATGACTAATGCTATCTGTACAACATCTAGCCACACAGACCTT
+
CCCDCFFFFFFFGGGGGGGGGGHHHHHHHHHHHHHHHHGGGGGHHHHHHHHHHHGGGGHHHHHHHGHHHGHHHHHHHHHHHHGHHHHHHHGF3BGHGGHHGHGFGHGHHHHHHHHHHHHGFCG?<///<-011111.<.000000=00000<=0000000/00../:0<:00<000000<00000000<000000000:000000000000<00000<00000/<0000<00./00<00/0/:..<0.<:0
@M03495:530:000000000-LYBTV:1:2107:8309:17431 1:N:0:CATCACCC+TGCTATAT
GTCAGCATGTGAGCTTTGGTCCAGCCTGAGTCCTGGTTTATCAACGGCAAAATATAGATCGGAAGAGCACACGTCTGAACTCCAGTCACCATCACCCATCTCGTATGCCGTCTTCTGCTTGAAAAAAAAAAAAATAAAACAAAAGTACCCTACTCTAGCAACAAATAGTGATCTTAGCAAACGTACAAATACCTAAGTGTCGTCATTACCGATGTTATTGACTACTCAGACACAGCCACCACACATGTCAC
+
CCCDEFFFFFFFGGGGGGGGGGHHHGHHGHHHHHHHHHHHHHHHHGGGGGHHHHHHHHHHHGGGGHHHHHHHGHHHGHHHHHHHHHHHHHHHHHHHHGHFHHHGGHHHHGGGHGHHHHHHHHHHHHGCGGC>//011111>.0<0<1<100/.00111=01<<..110111:<11110110.<....1<::0<110/1111.9..<1:11..9.:1:111:111/101000/:/<..</:....<001111
@M03495:530:000000000-LYBTV:1:2107:24053:17432 1:N:0:CATCACCC+TGCTATAT
GTCAGCATGTGAGCTTTGGAGTGAAATCTCTTGTCTTAAGGAATAAAGGAAAAAGATTCCGTCGGAGGCTCGGTGCTCTACAGGTTCAACCTTTGTACTCTATTATTGCCTCACATTCCATCTCTTGTGAAAATATATTTGATTGGCTTTTCTGCAGGTTGTTTGCCAGGACAGGTCGTGATTGCTGGAGCAGGTATGATATAATTCTAGGATTTGACAGATGAATAATTTACATATATATCTAACTTTGA
+
CCCCCFFFFFFFGGGGGGGGGGHHHGHHHHHHHGHHHHHHHHHHHHHHHHHHFHGGHIHHHHHGGGGGGHHGGEGGHHHHHHFHHFHHHHHHHHHHHHHHHHHHHHHHHHHHHHHHHHHGHHHHHHHHHHHHHGHFHHHHHHHHHHHHHHHHHHHHHHHHHEHHFHHHHHHHGGGHHGGGFFHHHHHHEHGFGH<DDHGHHHHDDGHHFHHFHHHHFHHGHHHH0C=GGHHHHEGGFFGGGGGFFFGGGB0
@M03495:530:000000000-LYBTV:1:2107:25902:17438 1:N:0:CATCACCC+TGTTATAT
GTCAGCATGTGAGCTTTGGAGGGCAAGAAGTGGTTGTGACATTGCATGGCAGCTAGAGCCAACTGGTTTATCAACGGCAAAATATAGATCGGAAGAGCACACGTCTGAACTCCAGTCACCATCACCCATCTCGTATGCCGTCTTCTGCTTGAAAAAAAAAAACAAATTCAGACCAGCAGCAGGACCAGCTACACTGGTTAAACACATTCATTAGATAGTAGGTTGTGTCAAGAGACTGAGCGACGAGGTTT
+
CCCCCFFFFFFFGGGGGGGGGGGGGGGHHHHHHHGGGGHHHHHHHHHHHHHGGHHHHHHHHHGHHHFGHHHHHHHGGGGGHH3FFHHFHHHGGGGHHHHGGHGHHHGHHHHHHHHDGHHHHHHHHHHG2?FHHGGFFHHGDGHGHGHHHHGFHGHHGFGGG@...:00:00<;./.././....;....;C0:/00/;000000..000000;000:00000:0/;./00000.//0;000------::/:
@M03495:530:000000000-LYBTV:1:2107:27094:17439 1:N:0:CATCACCC+TGCTATAT
GTCAGCATGTGAGCTTTGGAGTGAAATCTCTTGTCTTAAGGAATAAAGGAAAAAGATTCCGTCGGAGGCTCGGTGCTCTACAGGTTCAACCTTTGTACTCTATTATTGCCTCACATTCCATCTCTTGTGAAAATATATTTGATTGGCTTTTCTGCAGGTTGTTTGCCAGGACTTTCCAAGACCTCCACTAGAAAACACAATAAACTTTTTGGAAGCTGGACAACTATCTTCATTTTTCAGAAACAGTGAAC
+
BBBBBFFFFFFBDGGGGGGGGGHGHHHHHHHHHHHHHHHHGHFGFHHHHHHHHHGGHHHHHHHGGGGGGHHGGGGGHHHHHFGGHHHGHHHHHHHHHHHHHHHHHHHHHHHHHHHHHHHHHHHHHHHHHHHHGHHHHHHHHFHGHAGGHHGHGFHHHFGGGGHHBHFFGHHGHHGHHG<FGHHHHHFHHHH1F=FGHHGGD0D<DFGGFHGGHHFACHHEHFHGFHHHEHGGBFFGGFFGGFFFFF0BFF0
@M03495:530:000000000-LYBTV:1:2107:28069:17445 1:N:0:CATCACCC+TGCTATAT
GTCAGCATGTGAGCTTTGGTTTATCAACGGCAAAATATAGATCGGAAGAGCACACGTCTGAACTCCAGTCACCATCACCCATCTCGTATGCCGTCTTCTGCTTGAAAAAAAAAAAAACATTTCCCTTCCGTGTACACATATGAAACCATTGTGTTCTGGCTTACGCCGTAGATAAATTGTATCAACAATAACGAACAGCATGCGTGCTGTAATAGTGATCGTAGATAACTCGTGTGTGCACTCGCCTTGTC
+
BBBABBFFFFFFGCFGGGGFGGHHHFFHGGGGGHHFFGHCGFAAEEFGHGHGFHHG1FGAGFAFAGHFFFGFGGFBFBFFB3BFBFFEFG4G?B?GFGFGGB@F13?FHC/////<///1111111?00/1/0011<111111111<.<=000<<0=00<<.<<C.---.;;0:00000;0000;/0.;0099..-9/.9;0;.;.../9////;/////.....//99//.....9.;/9//.--.:/9/
@M03495:530:000000000-LYBTV:1:2107:2547:17446 1:N:0:CATCACCC+TGCTATAT
GTCAGCATGTGAGCTTTGGAGTGAAATCTCTTGTCTTAAGGAATAAAGGAAAAAGATTCCGTCGGAGGCTCGGTGCTCTACAGGTTCAACCTTTGTACTCTATTATTGCCTCACATTCCATCTCTTGTGAAAATATATTTGATTGGCTTTTCTGCAGGTTGTTTGCCAGGAGTGATTGCTGGAGCAGGTATGATATAATTCTAGGATTTGACAGATGAATAATTTACATATATATCTAACTTTGATAGCAG
+
BBBBBFFFFFFFGGGGGGGGGGGHHHHHHHHGHGHHHHHHGGHFHHHGHHHHHGGGHHHHHHHGGGGGGHHGGEFGHBHHGG3EHHHHHHHHHHHFHHHHHHHHHHHHHHHHHGHHHHHHHHHHGHHHHHHHHHHHHHGHHHHHHHHHHHHHHHFHGG<FGDCHGHHHHGHEHH1DGFFBDCGFHHGHCGHHFHHHGFHHHEHB0CHFHFDGG0GHHD;;FGHH0C;GCFHHGFFCFHFHGHGGFFGBFG0
@M03495:530:000000000-LYBTV:1:2107:13644:17457 1:N:0:CATCACCC+TGCTATAT
GTCAGCATGTGAGCTTTGGAGTGAAATCTCTTGTCTTAAGGAATAAAGGAAAAAGATTCCGTCGGAGGCTCGGTGCTCTACAGGTTCAACCTTTGTACTCTATTATTGCCTCACATTCCATCTCTTGTGAAAATATATTTGATTGGCTTTTCTGCAGGTTGTTTGCCAGGACTTTCCAAGACCTCCACTAGAAAACACAATAAACTTTTTGGAAGCTGGACAACTATCTTCATTTTTCAGAAACAGTGAAC
+
BBBBBFFFFFF5FGGGFGFGGGHHFGHGHHHHHFHHGHHHHFHHHHHHHFFHHHGGHHHHHHHGGFGGGHGEGEFGHHGHHHGHHHHGFHHHHHHFHHHHHHHHHHHHHFFHHHHGHHHHGHHHHHHHFHHFHHGHHHHHHHHHFFGHHGHHHHHFEGGHHGHHHHFHFGGHHHGHHHHFFGHHHGHHHHGBDGHHHHFGFFGGHHHHHHGGEGHHHHGFHHHHHFCGFGFFFFGGGGFBF;:FBFBFGG0
@M03495:530:000000000-LYBTV:1:2107:8626:17465 1:N:0:CATCACCC+TGCTATAT
GTCAGCATGTGAGCTTTGGAGTGAAATCTCTTGTCTTAAGGAATAAAGGAAAAAGATTCCGTCGGAGGCTCGGTGCTCTACAGGTTCAACCTTTGTACTCTATTATTGCCTCACATTCCATCTCTTGTGAAAATATATTTGATTGGCTTTTCTGCAGGTTGTTTGCCAGGACTTTCCAAGACCTCCACTAGAAAACACAATAAACTTTTTGGAAGCTGGACAACTATCTTCATTTTTCAGAAACAGTGAAC
+
BBCBCFFFFFFFGGGGGGGGGGHHHHHHHHHHHHHHHHHHHHHHHHHHHHHHHHGGHIHIHHHGGGGGGHHGGGGCHHHHHHGHHHHHHHHHHHHHHHHHHHHHGHHHHHHHHHHHHHHHHHHHHHHHHHHHHHHHHHHHHHHGHHHHHHHHHHGHFHFHFGHHHHHHGHHHHHHHHGGGHGHHHHHHHHHGHHHHHGFCGHGHHHHHHHGGBFHHHHGHHGGHHGHHHHGGGFGGGGGGEFBFFFFFGG:
@M03495:530:000000000-LYBTV:1:2107:16455:17495 1:N:0:CATCACCC+TGCTATAT
GTCAGCATGTGAGCTTTGGAATTAGTAAATTCGTTGAGACAGAAGGAGCAAGATAACGACCACAGGGAGGGTGGTTTATCAACGGCAAAATATAGATCGGAAGAGCACACGTCTGAACTCCAGTCACCATCACCCATCTCGTATGCCGTCTTCTGCTTGAAAAAAAAAAAAAAAACACAAAATACATATACTTCACACTAGCTCCTATACAAATATGAGTATAACATCCAGTCTGTATGTGTCACCTTATC
+
CCCCCFFFFFFFGGGGGGGGGGHHHHHHHHHHGHHHHHHHHHHHHHHHHHHHHHHHHGGGGGHHHHGGGGGEFGFGHHHHHHHGGGGGHHHHHHHHHGHGGGGHHHHHHHGHHHGHHHHHHHHHHHHHHHHHHHHGHHHHHGGHHHHGDGHGHHHHHHHGHHGHGGGGG?---:;A......000:000000000000//0/099;0000:00000000000000000/0000000090000000000:00
@M03495:530:000000000-LYBTV:1:2107:10807:17503 1:N:0:CATCACCC+TGCTATAT
GTCAGCATGTGAGCTTTGGTCCAGCCTGAGTCCTGGTTTATCAACGGCAAAATATAGATCGGAAGAGCACACGTCTGAACTCCAGTCACCATCACCCATCTCGTATGCCGTCTTCTGCTTGAAAAAACAAGACGTTATCTCGTATGCCGTCTTCTGCTTGAAAAAAAAAAAATTACTCTTGTGAGACGATATCTAAGTCTAAATCTATTCTTCTGTGTTTCAGTCGGATTACAGATGAGCACTGCCACTAT
+
BBBBBFFFFFFFGGGGGGGFDE4ABFEEGBHHDGBGABBGEFBGHGGGC2FGEHHH55BAAAFFFCHFHFHCEFFH1@GFDF@BFFGHGGHHFDF?E?33@B1?E3?4B>/>F/44BF?G30B330>///0B0??/FFGHFH??FHH1//<0C1GB??GCF111F--<-:-::/0000000000000.-..:090;00900;00000000000/9/9//.B////.--../9/////////.//////://
@M03495:530:000000000-LYBTV:1:2107:12272:17504 1:N:0:CATCACCC+TGCTATAT
GTCAGCATGTGAGCTTTGGAGTGAAATCTCTTGTCTTAAGGAATAAAGGAAAAAGATTCCGTCGGAGGCTCGGTGCTCTACAGGTTCAACCTTTGTACTCTATTATTGCCTCACATTCCATCTCTTGTGAAAATATATTTGATTGGCTTTTCTGCAGGTTGTTTGCCAGGACTTTCCAAGACCTCCACTAGAAAACACAATAAACTTTTTGGAAGCTGGACAACTATCTTCATTTTTCAGAAACAGTGAAC
+
CBCCCFFFFFFFGGGGGGGGGGHHHHHHHHHHHHHHHHHHHHHHHHHHHHHHHHGGHIIHHHHGGGGGGHHGGGGGHHHHHHHHHHHHHHHHHHHHHHHHHHHHHHHHHHHHHHHHHHHHHHHHHHHHHHHHHHHHHHHHHHHHHHHHHHHHHHHHHHHHHGHHGHHHHHHHHHHHHHHEHHHHHHHHHHHHHHHHHHHGHHFHHHHHHHGGGGHHHHFFFFHHHEHHHHGGGGGGGGGGGGGGGGFGGGB
@M03495:530:000000000-LYBTV:1:2107:20419:17505 1:N:0:CATCACCC+TGCTATAT
GTCAGCATGTGAGCTTTGGAGTGAAATCTCTTGTCTTAAGGAATAAAGGAAAAAGATTCCGTCGGAGGCTCGGTGCTCTACAGGTTCAACCTTTGTACTCTATTATTGCCTCACATTCCATCTCTTGTGAAAATATATTTGATTGGCTTTTCTGCAGGTTGTTTGCCAGGACTTTCCAAGACCTCCACTAGAAAACACAATAAACTTTTTGGAAGCTGGACAACTATCTTCATTTTTCAGAAACAGTGAAC
+
EEEEEFFFFFFFGGGGGGGGGGHHHHHHHHHHHHHHHHHHHHHHHHHHHHHHHHGGHIHIHIHGGGGGGHHGGGGGHHHHHHHHHHHHHHHHHHHHHHHHHHHHHHHHHHHHHHHHHHHHHHHHHHHHHHHHHHHHHHHHHHHHHGHHHHHHHHGHHHHHHGHHHHHHHHHGHHHHHHHHGHHHHHHHHHHEHHHHHHHGHHHHHEHHHHGGGHGHHHHHHHHHHHHHHHGGGGGGGGGGGFGGGGGGGG:
@M03495:530:000000000-LYBTV:1:2107:6352:17509 1:N:0:CATCACCC+TGCTATAT
GTCAGCATGTGAGCTTTGGACTCCTGACTGGTTTATCAACGGCAAAATATAGATCGGAAGAGCACACGTCTGAACTCCAGTCACCATCACCCATCTCGTATGCCGTCTTCTGCTTGAAAAAAAAAAAAACAACAAAATAACAGAGAACACATAGACTACATGACCACAACAATACCATGTGTGCGCAATCAATATGACAATACACTTCACTAACGATTCTCCGTATGTGCCTCCAATTCATGTACATACCT
+
CCCDCFFFFFFFGGGGGGGGGGHHHHHHHHHHHHHHHHHHGGGGGHHHHHHHHHHHGGGGHHHHHHHGHHHGHHHHHHHHHHFGHHHHHHHHGHBGHHFFHHHHGGGHGHHHGHHHHHHHGGGGFC<@><=//..0011111100010//.000<000/<000000:.....0000:00<00.0:---.0000000000000000000000000....0000..../000000.:00000000000000/0
@M03495:530:000000000-LYBTV:1:2107:8451:17513 1:N:0:CATCACCC+TGCTATAT
GTCAGCATGTGAGCTTTGGAGTGAAATCTCTTGTCTTAAGGAATAAAGGAAAAAGATTCCGTCGGAGGCTCGGTGCTCTACAGGTTCAACCTTTGTACTCTATTATTGCCTCACATTCCATCTCTTGTGAAAATATATTTGATTGGCTTTTCTGCAGGTTGTTTGCCAGGACTTTCCAAGACCTCCACTAGAAAACACAATAAACTTTTTGGAAGCTGGACAACTATCTTCATTTTTCAGAAACAGTGAAC
+
CCDDDFFFFFFFGGGGGGGGGGHHHHHHHHHHHHHHHHHHHHHHHHHHHHHHHHGGHIHIHHHGGGGGGHHGGGGGHHHHHHHHHHHHHHHHHHHHHHHHHHHHHHHHHHHHHHHHHHHHHHHHHHHHHHHHHHHHHHHHHHHHHGHHHHHHHHHHHGHHHGHHHHHHHHHHHHHHHHGFHHHHHHHHHHHFHHHHHHHFHDDHHHHHHHGGHHGGHHHHHHFHHFHHGHGGGGGGGGGGGFFGGGFFFF0
@M03495:530:000000000-LYBTV:1:2107:12661:17519 1:N:0:CATCACCC+TGCTATAT
GTCAGCATGTGAGCTTTGGAGTGAAATCTCTTGTCTTAAGGAATAAAGGAAAAAGATTCCGTCGGAGGCTCGGTGCTCTACAGGTTCAACCTTTGTACTCTATTATTGCCTCACATTCCATCTCTTGTGAAAATATATTTGATTGGCTTTTCTGCAGGTTGTTTGCCAGGACTTTCCAAGACCTCCACTAGAAAACACAATAAACTTTTTGGAAGCTGGACAACTATCTTCATTTTTCAGAAACAGTGAAC
+
BABBBFFFFFFFGGGGGGGGGGGHHHHHHHHHHFHHHHHHHHHHHHHHHHHHHHGGHHHHHHHGGGGGGGHGGFGGHHHHHHGHHHHHHHHHHHHGHHHHHHHHHHHHHHHHHHHHHHHHHHHHHHHHHHHFHHHHHHHHHHHHHHHHHHFHHHHHHHHHHGHHHHHHHGHGHHHHHHHHHFHHHHHHHHHFHHHHHHHGFDHHHHHHHHGGHHHHFHHGHHHHHHHHHHEFFGFGGGGFFFFGGFCGFG0
@M03495:530:000000000-LYBTV:1:2107:25755:17532 1:N:0:CAACACCC+TGCTATAT
GTCAGCATGTGAGCTTTGGAGTGAAATCTCTTGTCTTAAGGAATAAAGGAAAAAGATTCCGTCGGAGGCTCGGTGCTCTACAGGTTCAACCTTTGTACTCTATTATTGCCTCACATTCCATCTCTTGTGAAAATATATTTGATTGGCTTTTCTGCAGGTTGTTTGCCAGGACTTTCCAAGACCTCCACTAGAAAACACAATAAACTTTTTGGAAGCTGGACAACTATCTTCATTTTTCAGAAACAGTGAAC
+
CCCDDFFFFFFFGGGGGGGGGGHHHHHHHHHHHHHHHHHHGHHHHHHHHHHHHHGGHHHHHIHGGGGGGHHGGEFGHHHHHHGHHHHHHHHHHHHHHHHHHHHHHHHHHHHHHHHHHHHHHHHHHHHHHHHHHHHHHHHHHHHHHHHGGHHHHHHHHHHHHGHHFHHHHHHHHHHHHHFGFHHHHHGHHGH<GHGHGHHGHHHGHHHHHHGGHHHHHHGCGHHGHHCGGHGGGGGGGFGGGBFGGGFGFG0
@M03495:530:000000000-LYBTV:1:2107:19118:17548 1:N:0:CATCACCC+TGCTATAT
GTCAGCATGTGAGCTTTGGAATTAGTAAATTCGTTGACGACAGAAGGAGCAAGATAACGACCACAGGGAGGGTGGTTTATCAACGGCAAAATATAGATCGGAAGAGCACACGTCTGAACTCCAGTCACCATCACCCATCTCGTATGCCGTCTTCTGCTTGAAAAAAAAAAAGAGTGAGAAGTAGATCTTGATCGCATGGAGACCGATCCAAGCTGCCCCATACGCTGTAGATTCTCTCTCCCACGTCACCT
+
CCCCCFFFFFFFGGGGGGGGGGHHHGGHGHHHGHHHFHGGGGGHHHHHHHHHHHHHHHGGGGGHHHHGGGGG?FGEGGHHFF@FEFEEGHHHHHHHHHGHGGGGHHHHHHEGGHHGHHHHHHHGHHHHFHHFHHGHGFBGHHFD<GFGCAAHGHHHHHGHACGHHGGCCG9../;90000/;00900000900...9.;0/;..--:-:///.///;;;9///.....////;//////////;-..:9//
@M03495:530:000000000-LYBTV:1:2107:19895:17552 1:N:0:CATCACCC+TGCTATAT
GTCAGCATGTGAGCTTTGGAATTAGTAAATTCGTTGAGACAGAAGGAGCAAGATAACGACCACAGGGAGGGTGGTTTATCAACGGCAAAATATAGATCGGAAGAGCACACGTCTGAACTCCAGTCACCATCACCCATCTCGTATGCCGTCTTCTGCTTGAAAAAAAAAAAAAATAACATACACCACAGTACATAGCCTATTCCAAATACCATGAATCATAGACAGATGTGCAACTAATCTACAAGACGACA
+
CCCCCFFFFFFFGGGGGGGGGGHHHHHHHHHHGHHHHHGHHHHHHHHHHHHHHHHHHGGGGGHHHHGFGGGEFGGGHHHHHHHGGGGGHHHHHHHHHHHGGGGHHHHHHHGHHHGHHHHHHHHHHHHHHHHHHHHGFCGHHGGHHHHGGGHGHHHHHHHHHHHHGGGGG-;;-.09;;00090;.;..000009:0:0:0090000000000;000000;0000//00000000/0000000000//.---
@M03495:530:000000000-LYBTV:1:2107:26424:17562 1:N:0:CATCACCC+TGCTATAT
GTCAGCATGTGAGCTTTGGAGTGAAATCTCTTGTCTTAAGGAATAAAGGAAAAAGATTCCGTCGGAGGCTCGGTGCTCTACAGGTTCAACCTTTGTACTCTATTATTGCCTCACATTCCATCTCTTGTGAAAATATATTTGATTGGCTTTTCTGCAGGTTGTTTGCCAGGACTTTCCAAGACCTCCACTAGAAAACACAATAAACTTTTTGGAAGCTGGACAACTATCTTCATTTTTCAGAAACAGTGAAC
+
CBCCCFFFFFFFGGGGGGGGGGHHHCHHHHHHHHHHHHHHHGHHHHHHHHHHHHGGHHHHHGHGGGGGGHHGGEGGHHHHHHHGHHHHHHHHHHHHHHHHHHHHHHHHHGHHHHHHHHHHHHHHHHHHHHHHHHHHGHHHHHHGHHHHHHHHHHHHHGHHHGHHHHHHHHHHHHFHHHFHHHHHHHHHHGH>DGHHHHHGHGH=GHHHHHGGHGGGHHGHHFHEHHHHHHFFFGGGGGGGGFBFFFCFBF0
@M03495:530:000000000-LYBTV:1:2107:19847:17563 1:N:0:CATCACCC+TGCTATAT
GTCAGCATGTGAGCTTTGGAGTGAAATCTCTTGTCTTAAGGAATAAAGGAAAAAGATTCCGTCGGAGGCTCGGTGCTCTACAGGTTCAACCTTTGTACTCTATTATTGCCTCACATTCCATCTCTTGTGAAAATATATTTGATTGGCTTTTCTGCAGGTTGTTTGCCAGGACTTTCCAAGACCTCCACTAGAAAACACAATAAACTTTTTGGAAGCTGGACAACTATCTTCATTTTTCAGAAACAGTGAAC
+
CBCCCFFFFFFFGGGGGGGGGGHHHHHHHHHHHHHHHHHHHHHHHHHHHHHHHHGGHIHHHHHGGGGGGHHGGGGGHHHHHHHHHHHHHHHHHHHHHHHHHHHHHHHHGHHHHHHHHHHHHHHHHHHHHHHHHHHHHHHHHHHHHHHHHHHHHHHGHHHHHGHHHHHHHHHHHHHHHHFHHGHHHHHHHHGHGHHHHHHEGDGGGHHHHH-?GFHHHHGAGFHEHHHHGFFFFGGGGGGGGGEGFFCFFB0
@M03495:530:000000000-LYBTV:1:2107:2911:17575 1:N:0:CATCACCC+TGCTATAT
GTCAGCATGTGAGCTTTGGTCCAGCCTGAGTCCTGGTTTATCAACGGCAAAATATAGATCGGAAGAGCACACGTCTGAACTCCAGTCACCATCACCCATCTCGTATGCCGTCTTCTGCTTGAAAAAAAAAAAACAACCTCTAGTTACTCATTTGAGTGTGATTTCTAATCATATGCTGCACGTTAACAATCTACAGAAACCATATCTATTACGAAACGTAGCTAACTACTGAATCGCATATGATACAATGG
+
ABAAAFFFFFFFGGGGGGGGGGHHHEGHFGFHHHHHHHHHHHHHHGGGGGFCGGGGFHFHHGGEGGFHHHHGGHHHGDGHHH33BGHHHHHHGHHFHGE3FGCFEHFHHGGFFFGGFEHHHGFHFFGGDG</<////<001111<11111>1111<0000000=0000000=0000;00:/.:./.;000/:00090///..909900009;....-.;...0;;///99///9/.....///9///////
@M03495:530:000000000-LYBTV:1:2107:19198:17577 1:N:0:CATCACCC+TGCTATAT
GTCAGCATGTGAGCTTTGGATACGAGGGAGGGTGGTTTATACGGCAAAATATAGATCGGAAGAGCACACGTCTGAACTCCAGTCACCATCACCCATCTCGTATGCCGTCTTCTGCTTGAAAAAAAAAAAAACTAGGAGATCACATAGGTCCTAGATGAGCCCAGGGGGTATCTCCGTGTCGCCCACGTCTGTACCCACGTGACCGAAGCGGTTTGCCTACGCCCGCTTCTACCTGAAAAGCATACGATATA
+
AAAAAFFFFFFFGGGFGGGGGGHFFGGG2BEGAFEFGHHHHFHGGFGEGFFHHHHHHHGEFEHGHF1GHGGHHEHHHHHHGGBBGFGHHEHHHHG3?DGGGEHHHHG<EHGEHGBHGBGHGDHC@C@/>@-.10<CG/./0<<000=<=000:000:0:0=....:-9-.0;0;0..../......;.9../:9F//.-9...;----9-9.-..//:/..---;--;.;/////:////.;///...;-/
@M03495:530:000000000-LYBTV:1:2107:16766:17579 1:N:0:CATCACCC+TGCTATAT
GTCAGCATGTGAGCTTTGGAGTGAAATCTCTTGTCTTAAGGAATAAAGGAAAAAGATTCCGTCGGAGGCTCGGTGCTCTACAGGTTCAACCTTTGTACTCTATTATTGCCTCACATTCCATCTCTTGTGAAAATATATTTGATTGGCTTTTCTGCAGGTTGTTTGCCAGGACGCGCGGATCTTTAAATGGAGTGTCCTCTTCCCAGTTTTCGCAATCCACATCGGCCAGATCGTTATTCAGTAAGTAATCC
+
CCCCCFFFFFFFGGGGGGGGGGHHHHHHHHHGHGHHHHHHHHHHHHHHHHHHHHGGHIHIHHHGGGGGGHHGGEGGHHHHHGHHHGHHHHHHHGHGFHFHHHHHHHHHHHHHHHHHHHHGHHHHHHHHHHHHHGHHHGHHHHHHHGGHHGHGHHGGFFGFHGHHHGHHHHGHGGGGGGDGGHHHHHHHHHEFGFGHHHHHHHHHHGFGFGGCDGFGGGGGGGGGGGEFGFFFFFEFFFFFF;FFFBFFFFF
@M03495:530:000000000-LYBTV:1:2107:8357:17589 1:N:0:CATCACCT+TGCTATAT
GTCAGCATGTGAGCTTTGGAATTAGAAAATTCGTTGACGGCAGTAGGAGCAAGATATCGCCCACAGGGCGGGGGGTTTAACAGGGGCAAAATATAGACTGGAATATCACACGACTGAACTTCACTCGCCATCATATATTTGGTATGCTGTTCTGTAGTTTGTTTGCCAGGACTTTCCAAGACCTCCACTAGAAAACACAATAAACTTTTTGGAAGCTGGACAACTATCTTCATTTTTCAGAAACAGTGAAC
+
AAAAAFFFFFFFGGGGGGGG1G1F133301B1BF0001000A/AB111B/FH0F1F21///////0BF///>//;-=./0=C0..-=AG./;0;00;000-;//;///;//--;--//;//;//;/---;-/;///;F/B//;//;B//;//;/////;//-9-///;9-AEFFFFFFBBABFFFFFFFFFFF/BFFFFFF/;FFBFFBF@@EFBEBFBFFFFEFFFFFFFFFF/BFFB/BBBFFBBFFFB
@M03495:530:000000000-LYBTV:1:2107:8393:17613 1:N:0:CATCACCC+TGCTATAT
GTCAGCATGTGAGCTTTGGAATTAGTAAATTCGTTGACGACAGAAGGAGCAAGATAACGACCACAGGGAGGGTGGTTTATCAACGGCAAAATATAGATCGGAAGAGCACACGTCTGAACTCCAGTCACCATCACCCATCTCGTATGCCGTCTTCTGCTTGAAAAAAAAAAACATAAAATAAGACTCGTACTACACTAAGCCGCACTACAATGATGTGATGTCGTGTGACAAATCATGCAAAAAACAGAACG
+
CCCDDFFFFFFFGGGGGGGGGGHHHHHHHHHHGHHHHHGGGGGHHHHHHHHHHHHHHHGGGGGHHHHGFGGGFGGGGHHHHHGHGGGGGHHHHHHHHHHHGGGGHHHHHHHGHHHGHGHHHHHHHGHHHHHGHHHHGG1GGHFDFHHHGDGHGHGHHHHHHHHGHGG-:;-..0000:0;0;00:;..;..000/0/00/0-----0::00000:0:0000:.....:00:B00000000:/.-..//;/.
@M03495:530:000000000-LYBTV:1:2107:21816:17625 1:N:0:CATCACCC+TGCTATAT
GTCAGCATGTGAGCTTTGGAGTGAAATCTCTTGTCTTAAGGAATAAAGGAAAAAGATTCCGTCGGAGGCTCGGTGCTCTACAGGTTCAACCTTTGTACTCTATTATTGCCTCACATTCCATCTCTTGTGAAAATATATTTGATTGGCTTTTCTGCAGGTTGTTTGCCAGGAGGTTTCCGCAGGGCCGGCCGGCATGGCCAGTGTGTGGGATTACGACCTGGTACTGATGGCGGTTTCCCATCTAACCGAAT
+
CCCCCFFFFFFFGGGGGGGGGGHHHHHHHHHHHFFHHHGHHHHHHHHHFHHHGHGGHHHHHHHGGGGGGHHGGEEGHHHHGHGHHHHHHFHHHHHGHGHHHFHHGHGHHHHHHHHHHHHHHHHHHHHGHHHFHHHHHHHHHHHHHHGGHHHHHHHHHHHHHGHHHHHHHHHGGDHHGHDFGGCFGGGCGGGGGGFHGGGGEBF9FFFDGAFFFBAEBCFFF:BFFF:BFFFFFBBDB/BFFFF/FFFB-=;
@M03495:530:000000000-LYBTV:1:2107:5980:17632 1:N:0:CATCACCC+TGCTATAT
GTCAGCATGTGAGCTTTGGACTCCTGACTGGTTTATCAACGGCAAAATATAGATCGGAAGAGCACACGTCTGAACTCCAGTCACCATCACCCATCTCGTATGCCGTCTTCTGCTTGAAAAAAAAAAAAAACACGACACCACAATCACAGATCTCTCGACACTCTACACGAAATGTGTAGCAAATACATTCATCATAACACGTCGACAGTACGCCGCACATGTATGCATACGACGTAACCTAACACACTACC
+
DCDDEFFFFFFFGGGGGGGGGGHHHHHHHHHHHHHHHHHHGGGGGHHHHHHHHHHHGGGGHHHHHHHGHHHGHHHHHHHHHHFFHHHHHHHHGGFHHHGGHHHHGGGHGHHGHHHHHHHHHGGGCB>//<<.0.----<<<..0000<1<10:110.0<.-</1<1:/.-.<.1111111110110011111111<1000..<---.-011..----99101111111<B..9--..90:00/00..///<
@M03495:530:000000000-LYBTV:1:2107:14514:17682 1:N:0:CATCACCC+TGCTATAT
GTCAGCATGTGAGCTTTGGAGTGAAATCTCTTGTCTTAAGGAATAAAGGAAAAAGATTCCGTCGGAGGCTCGGTGCTCTACAGGTTCAACCTTTGTACTCTATTATTGCCTCACATTCCATCTCTTGTGAAAATATATTTGATTGGCTTTTCTGCAGGTTGTTTGCCAGGACTTTCCAAGACCTCCACTAGAAAACACAATAAACTTTTTGGAAGCTGGACAACTATCTTCATTTTTCAGAAACAGTGAAC
+
CCDDCFFFFFFFGGGGGGGGGGHHHHHHHHHHHHHHHHHHHHHHHHHHHHHHHHGGHHIHHIHGGGGGGHHGGGGGHHHHHHHHHHHHHHHHHHHHHHHHHHFHHHHHHHHHHHHHHHHHHHHHHHHHHHHHHHHHHHHHHHHHGHHHHHHHHGHHGHHHHGHHGHHHGHHHHHHHHHFGHHHHHHHHHHHHGHHHHHHGHHGHFHHHHHGGCGBEGHHHHGHHHHHHHHGGGGGGGGFGGFFGGGGFFG0
@M03495:530:000000000-LYBTV:1:2107:10094:17683 1:N:0:CATCACCC+TGCTATAT
GTCAGCATGTGAGCTTTGGTCCAGCCTGAGTCCTGGTTTATCAACGGCAAAATATAGATCGGAAGAGCACACGTCTGAACTCCAGTCACCATCACCCATCTCGTATGCCGTCTTCTGCTTGAAAAAAAAAAAACACCAAGCAACTACAGCATACAAACGACAATACAACAAGACACCAGTACTCACCGCAGTAAAAGGCACTACACTGCACTCGAAGCAGTCTACTGAGATACACATGATTGCATCATCAT
+
AAAA1FFFFBD3FBFBGEF11GCFEFEF0FDAFFHHFECGEGFDFFE/E?BEEAGDE2GACEECEFFHHF0BEBEFCFEGGGB1FGHGFGHHGHHGFG>0GHHGGHHHHGGGHGHHHHHHHHFHFHGG@C@@>//0<.>0.000011111<00<000...--:0:;00/../;///...000000/..---;00000.9.;90//9//////;-9---:///9;/////////9////////;///99//9
@M03495:530:000000000-LYBTV:1:2107:19776:17687 1:N:0:CATCACCC+TGCTATAT
GTCAGCATGTGAGCTTTGGTTTATCAACGGCAAAATATAGATCGGAAGAGCACACGTCTGAACTCCAGTCACCATCACCCATCTCGTATGCCGTCTTCTGCTTGAAAAAAAAAAAAAATACGTATAAAAGAAACTGAGCAGGATTTACGTTATGAAATATAATGGCTACATGATCATCCATTATTACGGTATCTAACATCACTGAGCTCTGAATACAGACAGGACTTCAAGCGTAAATACATGACCGAGAA
+
CCCCCFFFFFFFGGGGGGG4FGHHHHGHGGGGGHGHHHHHHHHHGGGGHHGHHHHGHHHGHHHGHHHGHHHHGHHHHHGHGG3DGFFGHHHHGEGHFHHEFHHGAGHHHFGCC?>///0?1/1?11<111>00>=111110.<<<00<.///<0000<0=:0000//:/0<0000:;000:0000;0../..90;000000000000;09090000:09./;.../09BB00.....00:0;0000----.
@M03495:530:000000000-LYBTV:1:2107:25963:17688 1:N:0:CATCACCC+TGCTATAT
GTCAGCATGTGAGCTTTGGAATTAGTAAATTCGTTGACGACAGAAGGAGCAAGATAACGACCACAGGGAGGGTGGTTTATCAACGGCAAAATATAGATCGGAAGAGCACACGTCTGAACTCCAGTCACCATCACCCATCTCGTATGCCGTCTTCTGCTTGAAAAAAAAAAAACAACAAATCGAGCTCTCTGAACTGATGATCAGGATTCGCAGACACTACCAGTTTAGACTCGTCACGACCAATACTAGAT
+
DDDDDFFFFFFFGGGGGGGGGGHHHHHHHHHHGHHHHHGGGGGHHHHHHHHHHHHHHHGGGGGHHHHGGGGGEFGFGHHHHHHHGGGGGHHHHHHHHHHHGGGGHHHHHHHGHHHGHHHHHHHHHHHHHHHHHHHHGGFHHHFGHHHHGGGHGHHHHHHHHHHHHGGGGG99..<..<:00...9.0000000:00000000000000<....-.//0///<B000:00000<...<..---.00000000
@M03495:530:000000000-LYBTV:1:2107:20025:17733 1:N:0:CATCACCC+TGCTATAT
GTCAGCATGTGAGCTTTGGAGTGAAATCTCTTGTCTTAAGGAATAAAGGAAAAAGATTCCGTCGGAGGCTCGGTGCTCTACAGGTTCAACCTTTGTACTCTATTATTGCCTCACATTCCATCTCTTGTGAAAATATATTTGATTGGCTTTTCTGCAGGTTGTTTGCCAGGACTTTCCAAGACCTCCACTAGAAAACACAATAAACTTTTTGGAAGCTGTACAACTATCTTCTTTTTTCAGAAACAGTGAAA
+
BAAA3FFFFDDBAGFGGD4GCGG5F5GFHHHHFHHFHGGGFHHFHFHHFGCHHHGEFGEFF3A0EEEGGHH0EEE?GFHFH43?BF3FDGHHHHF44FGHHHFFGHHEGDBGCFBHFHE4FEFGFDG33EDGFFGBGHHHGFGHG0FCGHHHHHFHGGHHHDHFCG1G1FHCGGGFFB1?GGGEH><0=CGB1FGHHHA<G000<FFFFFCAG0;GGG00<0;GBGG0GHG0;9CF@FFG09CFFGFF0F0
@M03495:530:000000000-LYBTV:1:2107:2230:17756 1:N:0:CATCACCC+TGCTATAT
GTCAGCATGTGAGCTTTGGTCCAGCCTGAGTCCCTGGTTTATCAACGGCAAAATATAGATCGGAAGAGCACACGTCTGAACTCCAGTCACCATCACCCATCTCGTATGCCGTCTTCTGCTTGAAAAAAAAAAAAAACTGCTTAAATTCACAGTGAATATACAACCACGAACAAATCGTAACAAGATTCGTTATACTAAGGCCCTCATGTGTATAGAGCGTCACCGTGAACTGACTTGTTTGCTTAGACCTT
+
CCBBBFFFFFFFGGGGGGGGGGHHHGHHHHHHHHHGHGHHHHHHHHGGGGGHHHHHHHHHHHGGGGHHHHHHHGHHHGHHHHFFGFFHHHHHHHHGGHGG3FGHFGHFFH?EFHGHHHHHHHFHGHGGBD@D>C--.11>1>11000000D000=000000000....-.--;.::....:00/9000.//..900000//....9;00;00000000-....0.;...90000000;0/;00000000:0
@M03495:530:000000000-LYBTV:1:2107:24056:17778 1:N:0:CATCACCC+TGCTATAT
GTCAGCATGTGAGCTTTGGAATTAGTAAATTCGTTGACGACAGAAGGAGCAAGATAACGACCACAGGGAGGGTGGTTTATCAACGGCAAAATATAGATCGGAAGAGCACACGTCTGAACTCCAGTCACCATCACCCATCTCGTATGCCGTCTTCTGCTTGAAAAAAAAAAACAACAACAAGACTACAGTACGCTGGAAGATGATCATTCTAGTCTATGTTGGCAAGCAATAATGTTGAGTAAGTACACGTA
+
DCDDDFFFFFFFGGGGGGGGGGHHHHHHHHHHGGHHHHGGGGGHHHHHHHHHHHHHHHGGGGGHHHHGCEEGEFFFGHHHHHGHGGGGGHHHHHHHHHHHGGGFHHHHHHHGHHHGHHHHHHHHHHHHHHHHHHHHEGBGGHGGGHHHGGGGGHHHHHHHHHHHHGGGG::.;:..;...///0:/00000....-.::.00000000000000:000000.;009.//000000000:00:00;000.:/
@M03495:530:000000000-LYBTV:1:2107:11109:17780 1:N:0:CATCACCC+TGCTATAT
GTCAGCATGTGAGCTTTGGAGGGCAAGAAGTGGTTGTGACTGGTTTATCAACGGCAAAATATAGATCGGAAGAGCACACGTCTGAACTCCAGTCACCATCACCCATCTCGTATGCCGTCTTCTGCTTGAAAAAAAAAAAATAGTTAAGCCGAGCAGGAACTAACGTGTGATGCATACGTACGATGCCTAACTATCACGAAACCCACCGAATGCTCATGACGTCGAAGCGAATCCCCCAGCTCCTGAACCAC
+
AAAABFFFFFFDGGGGGGFGGGGGGGGHHHGGHGFGGGFHHHHHHHHHHHHHGGGGGHHHHGHHHFHHGGGGHHHHHHHGGHFGHHHFHHHGHGHHHHHHGHHHGGGHHHGDHHHEGGGGGHHHGHHGGGHHHC?C//>>0<1111110/---<-/../.00:/././.00000000;90;-..9.0;0//0000;0....-...9..--.////;///9.:.--..--.--.//..-..///9////...
@M03495:530:000000000-LYBTV:1:2107:21167:17783 1:N:0:CATCACCC+TGCTATAT
GTCAGCATGTGAGCTTTGGTCCAGCCTGAGTCCTGGTTTATCAACGGCAAAATATAGATCGGAAGAGCACACGTCTGAACTCCAGTCACCATCACCCATCTCGTATGCCGTCTTCTGCTTGAAAAAAAAAAAGACAATTACTTTATATCCTGCTAACGCACTGCATACTTGTTATACCATTAAAACTGGAAATTCAAGAGCACTTAGACTGGACAAAAAACACCCAATTATCTGGCGTTGAACTAATTCCC
+
BBBBBFFFFFFFGGGGGGFFGGHGFGHHGHHHHHFHHHHHHHHHHGGGGGHHHHHGHGHHHGGGFFHHFHHHGHHHGHHHHH33FGHGHHHHHHBGHGC?DGGFFHHEDFE@CFHFFHHHEHBGHHG@CGG///<001?11?1111>11111111=>.<<--<000<<=0=<00;CCFB0;:C0;0::/;C00<0;000.//.0/0;0090./.09/;.-.;9:A...;////9//-;-;./;//99;///
@M03495:530:000000000-LYBTV:1:2107:21074:17784 1:N:0:CATCACCC+TGCTATAT
GTCAGCATGTGAGCTTTGGATGGTTCTGGTTTATCAACGGCAAAATATAGATCGGAAGAGCACACGTCTGAACTCCAGTCACCATCACCCATCTCGTATGCCGTCTTCTGCTTGAAAAAAAAAAAAATTTAATTTACATTATTATTGGTATATAAAGTAATCACTGCATTAACATAATATCACTACATATGCGATATCCTCTCACATTTTTATCATTAGATGTAATTAATTTAGTGAATTAAGTGTTACTG
+
CCCCCFFFFFFFGGGGGGGGGGGFHHHHHFHHHHHHHHGGGGGHHHHHHHHHHHGGGGHHHHHHHGHHHGHHHHHHHHHHHHGHFHHHHHGH3GHHGGHHHHGGEGGHHGHHHFHFHHHGGG/B///0111111?=1>1<1>1F1111><DD11==1<000==000000==DHF000;0000<00C0C0000..:.-00000/00009000.;C00000;00000;09;00;0000;0900:000;009:0
@M03495:530:000000000-LYBTV:1:2107:9347:17784 1:N:0:CATCACCC+TGCTATAT
GTCAGCATGTGAGCTTTGGAATTAGTAAATTCGTTGACGACAGAAGGAGCAAGATAACGACCACAGGGAGGGTGGTTTATCAACGGCAAAATATAGATCGGAAGAGCACACGTCTGAACTCCAGTCACCATCACCCATCTCGTATGCCGTCTTCTGCTTGAAAAAAAAAAATAGATACTCAAACACATGAGTCACAAAGGAATGACTCATATGAGTATCTCACAGAAAACGCTGACCAAGACATCAGTTCA
+
ABBBBFFFFFFFGGGGGGGGGGHHHGHHGHHHGGHHHHGGGGGHHHHHHHHHHHHHHHGGGGGHGHHGFEFGEFEEFHHHGF@GFGGGGHHHHHGHHHFHFEGGHHHHHHHGGHHGFHHHHHHHHHHHHHFHHHFFGHBDGHGGHHFHGGGHGHHHGHHHHGDFHCC@D--.00;000099/;0C.9090;90000;F//;;/////////9///;/9///9BF/B/9./-9..9./99.:B/:9//////
@M03495:530:000000000-LYBTV:1:2107:18896:17785 1:N:0:CATCACCC+TGCTATAT
GTCAGCATGTGAGCTTTGGAGTGAAATCTCTTGTCTTAAGGAATAAAGGAAAAAGATTCCGTCGGAGGCTCGGTGCTCTACAGGTTCAACCTTTGTACTCTATTATTGCCTCACATTCCATCTCTTGTGAAAATATATTTGATTGGCTTTTCTGCAGGTTGTTTGCCAGGACGGTCGTGATTGCTGGAGCAGGTATGATATAATTCTAGGATTTGACAGATGACTAATTTACTTTTATATCTAACTTTGAT
+
CCCCCFFFFFFFGGGGGGGGGGHHHHHHHHHHHHHHHHHHHHHHHHHHHHHHHHGGHIHHHHHGGGGGGHHGGGGGHHHHHHHHHHHHHHHHHHHHHHHHHHHHHHHHHHHHHHHHHHHHHHHHHHHHHHHHHHHHHHHHHHHHHHHHHHHHHHHHHHHHHGHHHHHHHHHH//CE--.0<111<1<../.<..==C0=GGGHC00;00000;0;000<C00<0<F00;C0B0C0C09F090;009C00;0
@M03495:530:000000000-LYBTV:1:2107:20427:17787 1:N:0:CATCACCC+TGCTATAT
GTCAGCATGTGAGCTTTGGAATTAGCTGGTTTATCAACGGCAAAATATAGATCGGAAGAGCACACGTCTGAACTCCAGTCACCATCACCCATCTCGTATGCCGTCTTCTGCTTGAAAAAAAAAAAAAATAAAAGTCATCATAGATGCTGCTACAGACTCCGCAGTACCAGAATCGTGTGGCGTATTCAAACCAGCGTCACAGAGACATAGTAAAGTACGATCACATGGACCACTTTCCCTATAGAGGAACA
+
CCDEDFFFFFFFGGGGGGGGGGHHHHHHHGHHHDHHHHGGGGGHHHHHHHHHHHGGGGHHGHHHHGHHHGHHHHHHHHHHHHHHHHHHHHGH3GHHGGHHHHGGGHGHHHHHHHHHHHHGGGGC<///0111111<1=1<<1111>1110011<<=.000..-<.11110.<:1.......<.-<:11:10....-....110//</11111111111...../010/00/..010110100<111/././
@M03495:530:000000000-LYBTV:1:2107:3255:17803 1:N:0:CATCACCC+TGCTATAT
GTCAGCATGTAGCTTTGGAGTGAAATCTCTTGTCTTAAGGAATAAAGGAAAAGGATTCCGTCGGAGGCTCGGTGCTCTACAGGTTCAACCTTTGTACTCTATTATTGCCTCACATTCCATCTCTTGTGAAAATATATTTGATTGGCTTTTCTGCAGGTTGTTTGCCAGGACTTTCCAAGACCTCCACTAGAAAACACAATAAACTTTTTGGAAGCTGGACAACTATCTTCATTTTTCAGAAACAGTGAACA
+
CBCCCFFFFFFDGGGGGGGGGGHHHHHHHGHHGGHHHHHHHHHHHHGGHHHHHGHHHHHHHHGGGGGGGHGFEFGFHGHHHFCGGHHHHHGHHHHHHHHHFFHHHHHHHHHHHGHHHGHHFHHHHHGHHHHFFHHHHHHHHHHHHFHHHHHGHFFHGHHHGHGHHHHFEHHFHHHHHHHHHGFFHGHHFHHHHGHHFECGHHHHHHHHHGFGHFEHHFAFG;GHFHGFHHFGGGFGGGGGGFBFF9CFGGG
@M03495:530:000000000-LYBTV:1:2107:3475:17815 1:N:0:CATCACCC+TGCTATAT
GTCAGCATGTGAGCTTTGGAGTGAAATCTCTTGTCTTAAGGAATAAAGGAAAAAGATTCCGTCGGAGGCTCGGTGCTCTACAGGTTCAACCTTTGTACTCTATTATTGCCTCACATTCCATCTCTTGTGAAAATATATTTGATTGGCTTTTCTGCAGGTTGTTTGCCAGGACTTTCCAAGACCTCCACTAGAAAACACAATAAACTTTTTGGAAGCTGGACAACTATCTTCATTTTTCAGAAACAGTGAAC
+
CCCCCFFFFFFFGGGGGGGGGGHHHHHHHHHHHHHHHHHHHHHHHHHHHHHHHHGGHIHHHHHGGGGGGHHGGGGGHHHHHHHHHHHHHHHHHHHHHHHHHHHHHHHHHHHHHHHHHGHHHHHHHHHHHHHHHHHHHHHHHFHHHEHGHHHHHHHHHHHHHGHHHHHHHFHHHHFGHHGFGHHHHGGHHHGFHHHGHHHGGGHHHHHHHHGCHHGFHHHGHGHHHHGHHHGGGGGGGGFGGFBFGGGGGG0
@M03495:530:000000000-LYBTV:1:2107:11496:17826 1:N:0:CATCACCC+TGCTATAT
GTCAGCATGTGAGCTTTGGAATTAGTAAATTCGTTGACGACAGAAGGAGCAAGATAACGACCACAGGGAGGGTGGTTTATCAACGGCAAAATATAGATCGGAAGAGCACACGTCTGAACTCCAGTCACCATCACCCATCTCGTATGCCGTCTTCTGCTTGAAAAAAAAAAAAATAACCTACATCAACTACATCGATTTAGTACAACACCAGCAAAAGTGCGACAGTAGACTCATGTGCTCCGAGCGACTGC
+
DDDDDFFFFFFFGGGGGGGGGGHHHHHHHHGHGHHHHGGGGGGHHHHHHHGHHHHHHHGGGGGHHHHGGGGGFGGGGHHHHHFGFGGGGHHHHHHHHHHHGGGGHHHHHHHGHHHGHHHHHHHHHHHHHHHHHHHHGGCFGHGGHHHHGFGHGHHHHHHHGFGHHG?E@C9-9.000000/00::0/:00000./.0.0;000000..;:..//0//:00-.-;-:0000000:0:0:000.--:----./
@M03495:530:000000000-LYBTV:1:2107:25948:17863 1:N:0:CATCACCC+TGCTATAT
GTCAGCATGTGAGCTTTGGAGGGCAAGAAGTGTGGTTTATCAACGGCAAAATATAGATCGGAAGAGCACACGTCTGAACTCCAGTCACCATCACCCATCTCGTATGCCGTCTTCTGCTTGAAAAAAAAAAAACCAAAATATAACCGATAGACGAGACAGCTAGAAGCAATCTAAGTAGTTCACTCACACATACGATATAGCAGACATGTCTTCGATCTGCATACACTCACTACGGACCATCGTATACATAG
+
BBCCCFFFFFFFGGGGGGGGGGGGGGGHHHDGFGFHGHHHHHHHGGGGGHHHHHHHHHHGGGGGHGHHHHHGGHHGHHHHHHFHHHHHHHHHHHHHGFFHHHFEHHHHGEGHGHHHHHHHGHHHHGGGBDD/.<.<..11=1111----.=0.--..//<0<001:00/0011<111<1111111/000.000....-11:1:/</101111<..1..11111:001//<11/<<.--<0<.9./011111
@M03495:530:000000000-LYBTV:1:2107:8540:17863 1:N:0:CATCACCC+TGCTATAT
GTCAGCATGTGAGCTTTGGACTCCTGACTGGTTTATCAACGGCAAAATATAGATCGGAAGAGCACACGTCTGAACTCCAGTCACCATCACCCATCTCGTATGCCGTCTTCTGCTTGAAAAAAAAAAAAATAAACATCCCCCATCATACATCGCGGCTAGAAAGCAGTCGCTCATCAACGGTACTGATACATATAATCTAGTGCACGACACAGACAGACTATGATCTTTCCTCCCGACCACAATCTACACAT
+
CCCCCFFFFFFFGGGGGGGGGGHHHHHHHHHHHHHHHHHHGGGGGHHHHHHHHHHHGGGGHHHHHHHGHHHGHGHHHHHHHHGHHHHHHHHHGHCGHHFGHHHHGGGHGHHHHHHHHHHHHGGGBB/>>=1111?110...-001110000..----..0000/<<00.-..90000/.-.<.0<00<000<00000000000<<..-9-/.0.<//.00000000000000/.9.---...<0<0<0/00
@M03495:530:000000000-LYBTV:1:2107:17152:17882 1:N:0:CATCACCC+TGCTATAT
GTCAGCATGTGAGCTTTGGAGTGAAATCTCTTGTCTTAAGGAATAAAGGAAAAAGATTCCGTCGGAGGCTCGGTGCTCTACAGGTTCAACCTTTGTACTCTATTATTGCCTCACATTCCATCTCTTGTGAAAATATATTTGATTGGCTTTTCTGCAGGTTGTTTGCCAGGAGAAGCTCATTATTCTTCTTCTTGGTCAGCTTCCGTATCATCTATGTCCTGCAAGTGACTCAGTGCAACTTTCTTTACCTC
+
BBBBBFFFFFFFGGGGGGGGGGHHHHHHHHHHHHHHHHHHHHHHHHHHHHHHHHGGHHHHHHHGGGGGGHHGGEGGHHGHHHHHHHHHGHHHHGHHHHHHHHHHHHHHHHHHHHHHHHHHHHHHHHHHHHHEHHHHHHHHHHHHHHHHHHHHHHHGGHHHHGHHHGHHGHHGHHGHHFGGHHHHHHHGFHHHHHHHHHHHGGHHGHHHHGHGHHGFHHHHHHHHHHHHHHHGHGHHHHGHFGGGGGGGGGB
@M03495:530:000000000-LYBTV:1:2107:12953:17897 1:N:0:CATCACCC+TGCTATAT
GTCAGCATGTGAGCTTTGGATGGTTCTGGTTTATCAACGGCAAAATATAGATCGGAAGAGCACACGTCTGAACTCCAGTCACCATCACCCATCTCGTATGCCGTCTTCTGCTTGAAAAAAAAAAAAAAAAAAAATCATAAATAGCCACTACCACTATATGGTACGTATATAATACGACTCTACACGCACACATGACAATGCGGTAACTACTTTAACTGTCATTATCTTGGTATAGCTAGCACTATATAATT
+
CCCDDFFFFFFFGGGGGGGGGGGHHHHHHHHHHHHHHHGGGGGHHHHHHHHHHHGGGGHHHHHHHGHHHGHHHHHHHHHHHHHHHHHHHHGHFHHHGGHHHHGGGHGHHHHHHHHHHHHGGGGG////--><-<.000000000000/0///00:/<000000<./00000<000...<.0000<.----..0000<0000.-...00000000000000:000000000<0<000000000000000000
@M03495:530:000000000-LYBTV:1:2107:10606:17900 1:N:0:CATCACCC+TGCTATAT
GTCAGCATGTGAGCTTTGGAGTGAAATCTCTTGTCTTAAGGAATAAAGGAAAAAGATTCCGTCGGAGGCTCGGTGCTCTACAGGTTCAACCTTTGTACTCTATTATTGCCTCACATTCCATCTCTTGTGAAAATATATTTGATTGGCTTTTCTGCAGGTTGTTTGCCAGGACAGGTCGTGATTGCTGGAGCAGGTATGATATAATTCTAGGATTTGACAGATGAATAATTTACATATATATCTAACTTTGA
+
DDDDCFFFFFFFGGGGGGGGGGHHHHHHHHHHHHHHHHHHHHHHHHHHHHHHHHGGHHHHHHHGGGGGGHHGGGGGHHHHHHHGHHHHGHHHHHHHHHHHHHHHHHHHHHHHGGGHHHHHHHHHHHHHHHHHHHHHHHHHHHHHHHHHHHHHHHHHHHHHHFHHHHHHHHHHHGFHHGGEHHHHHHHHFHGHHHGHHHHHHHHHGHHHHHGHHHHHGHHHGHHG<=<<GGHHHHGHGGGGGGGFFGGGGG0
@M03495:530:000000000-LYBTV:1:2107:26671:17903 1:N:0:CATCACCC+TGCTATAT
GTCAGCATGTGAGCTTTGGTCCAGCCTGAGTCCCTGGTTTATCAACGGCAAAATATAGATCGGAAGAGCACACGTCTGAACTCCAGTCACCATCACCCATCTCGTATGCCGTCTTCTGCTTGAAAAAAAAAAAAAGACTTGGGCCCGTAAGATGATAGCAGAGTTTCGCGGGTAGTAGGGTGATGTGTACGGAGGAGTCGCACATTCGGCGGCGGATGTTACACCATGGTCACAGACAGTGGTTGCGGTCC
+
BBBBBBFFFFFFGGGFGGGEGGHHGGHHHHFGHHFHHFHGHHHGGFGGGGGGHGHHHHHGHHGGGGFHHHHHHGHHHGGF3GGBCGHHHHGHHHHHHHEHCGHGFGHHGHFA?0CGDHFHHHFFHGHGG@</><>..01<<1.0.----..<=<0<00000/.00;0:.---;-90090.9..090;F0/....9..9/-----9///9-----9---//////99////;/////..;9///...--.--
@M03495:530:000000000-LYBTV:1:2107:28734:17908 1:N:0:CATCACCC+TGCTATAT
GTCAGCATGTGAGCTTTGGAATTAGTAAATTCGTTGACGACAGAAGGAGCAAGATAACGACCACAGGGAGGGAGGTTTATCATCGGCAAAATATAGATCGGAAGAGCACAAGTCTGAATTCCAGTCACCATTACCCATCTCGTAGGACGTCTTTTGCTTGAGAAAACTAAAGTATGAGATGTGGAACTTGCTGGCATGTAGCACGATCCAGGCTGGCCCATACGCGGTAATTTCTGTTTCCCACTTCTCCA
+
?AA11FD@113BAA11AA1FGFAEGBFDGHHHFH000FE00E0AABAGA/B000BGG1AF///AF0FCE//>/B>/0B1F2222B?//>F0@FGHD221///>/0<01<00<11BFBB2>BGF1>1111B11BF1F1@0110////1?<//0?1F111<101>D1<01<>C0=000<0=00=0000/00;000/;/0:000::C?.C?900/..9;....;//..;-9--///;FF//9///;AAF9/://
@M03495:530:000000000-LYBTV:1:2107:23724:17932 1:N:0:CATCACCC+TGCTATAT
GTCAGCATGTGAGCTTTGGAATTAGTAAATTCGTTGACGAAGAAGGAGCAAGATAACGACCACAGGGAGGGTGGTTTATCAACGGCAAAATATAGATCGGAAGAGCACACGTCTGAACTCCAGTCACCATCACCCATCTCGTATGCCGTCTTCTGCTTGAAAAAAAAAAACAACGATGGTAGACATAGATTTGTCTGTCATATTGTACCACAAGATCCACAGAGAACAGGTAACGAATCAAGTACAGACTT
+
ABBBAFF5D@DFGFGGGGGCGGGFGH6FFDGHGEGHHHGFEGGHHHHGHHHGHGFHGEGGGGHHGHF1EE?BFEFFFHHHBB3?/E?EFHEFHHEH4EEDEGGHHHFHGHCGEHGHHHHHGFHHHFHHHHHHHHAF@0?GHGDHGHH??A<CGHHGHFHFBGFHGCG?@;....-...;0000;0;90090000;00099;;0////;///..9:9///;9;//.//:/.////.....//999/;//.;/
@M03495:530:000000000-LYBTV:1:2107:25489:17934 1:N:0:CATCACCC+TGCTATAT
GTCAGCATGTGAGCTTTGGATGGTTCTGGTTTATCAACGGCAAAATATAGATCGGAAGAGCACACGTCTGAACTCCAGTCACCATCACCCATCTCGTATGCCGTCTTCTGCTTGAAAAAAAAAAAATCACAGGTCGTAGCGTCCGATATCGTATGGATGCATACACGCAACTGCGTGTTAAGTTGAGCGCCAGATGGCGGTACGTAACTGCTATCTAGGCATGACACGTGTGGCATATCCGATTGTGTAAA
+
CCCCCFFFFFFFGGGGGGGGGGGGHHHHHHHHHHHHHHGGGGGHHHHHHHHHHHGGGGHHHHHHHGHHHGHHHHHHHHHHHHHHFHHHHHGHFHHGGGHHHHGGGHGHHHHHHGGHHHHGGFGD@/011??1/11//0.<->.--.<--0./C///0:0/000000.----//0...:.0000;;0:0---.-.:00/---...;0..000:00/0000/00.0000;../.../000;:.....:0/000
@M03495:530:000000000-LYBTV:1:2107:15506:17944 1:N:0:CATCACCC+TGCTATAT
GTCAGCATGTGAGCTTTGGAGTGAAATCTCTTGTCTTAAGGAATAAAGGAAAAAGATTCCGTCGGAGGCTCGGTGCTCTACAGGTTCAACCTTTGTACTCTATTATTGCCTCACATTCCATCTCTTGTGAAAATATATTTGATTGGCTTTTCTGCAGGTTGTTTGCCAGGACTTTCCAAGACCTCCACTAGAAAACACAATAAACTTTTTGGAAGCTGGACAACTATCTTCATTTTTCAGAAACAGTGAAC
+
CCCCDFFFFFFFGGGGGGGGGGHHHHHHHHHHHHHHHHHHHHHHHHHHHHHHHHGGHHHHHIHGGGGGGHHGGGGGHHHHHHHHHHHHHHHHHHHHHHHHGHHHHHHGHHHHHHHHHHHHGHHHHHHHHHHHHHHHHHHHHHHHHHHHHHHHHHHHGHHHHGHHHHHHEHGHHHHHHHHGHHHHHGHHHHHGHHGHHHHGHFHHHGHHHHGGGHGHHHFHHGHHHGHHGHGGGGGGGGGGGGGGFGFGFG0
@M03495:530:000000000-LYBTV:1:2107:3403:17963 1:N:0:CATCACCC+TGCTATAT
GTCAGCATGTGAGCTTTGGTCCAGCCTGAGTCCTGTTTATCAACGGCAAAATATAGATCGGAAGAGCACACGTCTGAACTCCAGTCACCATCACCCATCTCGTATGCCGTCTTCTGCTTGAAAAAAAAAAAAAAAAAAGATATAAACCTGTAAGAGTTCAAGTCAAAAATAGATCACCAGAATTACTATGCTTAAACGAGACTGTCTCTTAGCGTATACAGGCAGTCTGCTACCTATATTCAACGATGCGT
+
CCCCCFFFFFFFGGGGGGGGGGHHHGHHHHHHHHHHHHHHHHHHGGGGGHHHHHHHHHHHGEFGHHHHHHHGHHHGHHHHHHHHHHHHGHHGHHHHGHHHHHGGHHHHGFGHGHHHHHHHGHHHHGGGC<<//---<@<.000;000//.00000000;0000000009.;90000;/0../09000;000000000.....00000000000-...0:00/.../0000009/;00000900;.....-.
@M03495:530:000000000-LYBTV:1:2107:2186:17979 1:N:0:CATCACCC+TGCTATAT
GTCAGCATGTGAGCTTTGGAATTAGTAAATTCGTTGACGACAGAAGGAGCAAGATAACGACCACAGGGAGGGTGGTTTATCAACGGCAAAATATAGATCGGAAGAGCACACGTCTGAACTCCAGTCACCATCACCCATCTCGTATGCCGTCTTCTGCTTGAAAAAAAAAAATATAATATCAAACAATTACGTGTGGTGAGCACGACACTAGAGTATACAGTCTAGTAGATGTTATTGACAAGTATATACCT
+
CBCCCFFFFFFFGGGGGGGGGGHHHHHHHHHHGHHHHHGGGGGHHHHHHHHHHHHHHHGGGGGHHHHGGFGGBFFFGHHHHHFGFGGGGHHGHHHHHGHHGEGGHHHGFHFFGHHGHHHFHHHHHHHHHHHHHHHHGH0FGGFGHHHHGGGHGHHHHFHHHHGHHGGGDG:.00000;000000..0000.///../.0.00.-.---0/0009900090000;00000009000000000.000090009
@M03495:530:000000000-LYBTV:1:2107:15851:17983 1:N:0:CATCACCC+TGCTATAT
GTCAGCATGTGAGCTTTGGTTTATCAACGGCAAAATATAGATCGGAAGAGCACACGTCTGAACTCCAGTCACCATCACCCATCTCGTATGCCGTCTTCTGCTTGAAAAAAAAAAAAAACAAACAAGAGTAAAACTGTACTGCTGCTTACTCTCGTATCAGTCCGAAATATTTACATCTATTTATCCTCCTGATATGCGCACACACTAACCGCCTGTATGTCTCTGTGTCCGTCACATCGAGATGCAGCCGA
+
CBCCCFFFFFFFGGGGGGGGGGHHHHHHGGGGGHHHHHHHHHHHGGGGHHHHHHHGHHHGHHHHHHHHHHHHHHHHHHHHGH?GGHGGHHHHGEGHGGHHHHHHHHHHHGGGFB>C</?=/0??/0<0111>1>1111=11111<0<<<00=0.../.00000..:-.000000;000;000000900//0000000.=---.9./9009-;;..000000000000900.:...000./..:0:000.--
@M03495:530:000000000-LYBTV:1:2107:4511:17983 1:N:0:CATCACCC+TGCTATAT
GTCAGCATGTGAGCTTTGGTCCAGCCTGAGTCCTGGTTTATCAACGGCAAAATATAGATCGGAAGAGCACACGTCTGAACTCCAGTCACCATCACCCATCTCGTATGCCGTCTTCTGCTTGAAAAAAAAAAAAACAAAAACACTGCATATGGAAGACAAACTCATAATAAGAAACAAACTGTCTGATACAATTTCTATAAGCAAACATGTTCATCTGTCTACATTAATATTACATTTAAAAATGTAAACTG
+
DDDDDFFFFFFFGGGGGGGGGGHHHGHHHHHHHHHHHHHHHHHHHGGGGGHHHHHHHHHHHGGGGHHHHHHHGHHHGFHHHHHHGHHHHHHHHHHHHGG3FHHGGHHHHGGGHGHHHHHHH0GHFGGGCCG<</...00...0110000=00=<<.////.0::C0000000<///...0000000<000000<00000<000/0..00000:<0000000<0<:00000000000000000<00000000
@M03495:530:000000000-LYBTV:1:2107:4787:18003 1:N:0:CATCACCC+TGCTATAT
GTCAGCATGTGAGCTTTGGAGTGAAATCTCTTGTCTTAAGGAATAAAGGAAAAAGATTCCGTCGGAGGCTCGGTGCTCTACAGGTTCAACCTTTGTACTCTATTATTGCCTCACATTCCATCTCTTGTGAAAATATATTTGATTGGCTTTTCTGCAGGTTGTTTGCCAGGACTTTCCAAGACCTCCACTAGAAAACACAATAAACTTTTTGGAAGCTGGACAACTATCTTCATTTTTCAGAAACAGTGAAC
+
BBABBFFFFFFFGGGGGGGGGGHHHHHHHHFHHHHHHHHHHHHHHHHHHHHHHHGGHHHHHHHGGGGGGHHGGGGGHHHHGHB3FGBHHHHHHHHGHHHHHHHHGHHHHGHHHHHHHHHHHHHHHHHHHGHHHHHHHHHFHFHHHFHHHFHHHHHHHFGHHGHHHHHHFHEHGGHFHHHEFHHHHHHHHHEDFGHHHHHGHGHGHHHHHHGGFHBEGHHHHEHEHHGHHHGFGGFFGGGGGFFGFGGGGF0
@M03495:530:000000000-LYBTV:1:2107:17330:18006 1:N:0:CATCACCC+TGCTATAT
GTCAGCATGTGAGCTTTGGAGTGAAATCTCTTGTCTTAAGGAATAAAGGAAAAAGATTCCGTCGGAGGCTCGGTGCTCTACAGGTTCAACCTTTGTACTCTATTATTGCCTCACATTCCATCTCTTGTGAAAATATATTTGATTGGCTTTTCTGCAGGTTGTTTGCCAGGACTTTCCAAGACCTCCACTAGAAAACACAATAAACTTTTTGGAAGCTGGACAACTATCTTCATTTTTCAGAAACAGTGAAC
+
CCCCCFFFFFFFGGGGGGGGGGHHHHHHHHHHHHHHHHHHHHHHHHHHHHHHHHGGHHIHHHHGGGGGGHHGGEGGHHHHHHHHHHHHHHHHHHHHHHHHHHHHHHHHHHHHHHHHHHHHHHHHHHHHHHHHGHHHHHHHHHHHHHHHHHHHHHHHHHHHHGHHEHHHHHGHHHHHHHGHGHHHHHHHHHHGHHHHHHGFHHEHHFHHHHGGGHHGHHGHHHHHHHHHHHGGGGGGGFGGGFGGGGFGGG0
@M03495:530:000000000-LYBTV:1:2107:6221:18007 1:N:0:CATCACCC+TGCTATAT
GTCAGCATGTGAGCTTTGGAATTAGTAAATTCGTTGACGACAGAAGGAGCAAGATAATGACCACAGGGAGGGTGGTTTATCAACGGCAAAATATAGATCGGAAGAGCACACGTCTGAACTCCAGTCACCATCACCCATCTCGTATGCCGTCTTCTGCTTGAAAAAAAAAAAAAAAGAACTACTCACATAAAAAACGTATCACATGAAATATAAGAAAACATACGCGATACTCAAAAGAACACGATTGGATG
+
CCCCDFFFFFFFGGGGGGGGGGHHHHHHHHHHGHHHHHGGGGGHHHHHHHHHHHHHHHHHHHHHHHHGGGGGEFGEGHHHHHFHGGGGGHHHHHHGHHHHGGGGHHHHHHHGHHHGHHHHHHHHHHHHHHHHHHHHGHFHHHGGHHHHGGGHGHHHHHHHHHGGHGGGGF<<9<-..:/1:010100101110-<-.<<.:1:1001111111111///<0:0..---.-1010:0/..///.<....000
@M03495:530:000000000-LYBTV:1:2107:19169:18014 1:N:0:CATCACCC+TGCTATAT
GTCAGCATGTGAGCTTTGGAGTGAAATCTCTTGTCTTAAGGAATAAAGGAAAAAGATTCCGTCGGAGGCTCGGTGCTCTACAGGTTCAACCTTTGTACTCTATTATTGCCTCACATTCCATCTCTTGTGAAAATATATTTGATTGGCTTTTCTGCAGGTTGTTTGCCAGGACTTTCCAAGACCTCCACTAGAAAACACAATAAACTTTTTGGAAGCTGGACAACTATCTTCATTTTTCAGAAACAGTGAAC
+
CCCCCFFFFFFFGGGGGGGGGGHHHHHHHHHHHHHHHHHHHHHHHHHHHHHHHHGGHHHIHGHGGGGGGHHGGGGGHHHHHHHGHHHHHHHHHGHGHHHFHHHHHHHHHHHHHHHHHHHHHHHHHHHGHHHHHHHHHHHHHGHHHHHHHHHHHHHHHEGHHGHHHHHHHHFHGHHHHGGHHHHHHHHHHHHHHHHHHHHGHHDDDHHHHHGGFHHGHHHFHFHHHHHHHHGGFGGGGGGGGGGGFFFGFG9
@M03495:530:000000000-LYBTV:1:2107:14119:18016 1:N:0:CATCACCC+TGCTATAT
GTCAGCATGTGAGCTTTGGAGTGAAATCTCTTGTCTTAAGGAATAAAGGAAAAAGATTCCGTCGGAGGCTCGGTGCTCTACAGGTTCAACCTTTGTACTCTATTATTGCCTCACATTCCATCTCTTGTGAAAATATATTTGATTGGCTTTTCTGCAGGTTGTTTGCCAGGACTTTCCAAGACCTCCACTAGAAAACACAATAAACTTTTTGGAAGCTGGACAACTATCTTCATTTTTCAGAAACAGTGAAC
+
BBCCCFFFFFFFGGGGGGGGGGHHGHHHHHHHHHHHHHHHHGHHHHHHHHHHHHGGHHHHHHHGGGGGGGHGGGGGHHHHHHHHHHHHHHHHHHHHHHHHHHHHHHHHHHHHGHHHHHHHHHHHHHHHHGHHHGHHHHHHHHHHHFHGHHHHHHGHEGHHHGHHHGHHHHHHHGGHHHGFHGFHHHHHHHHBGHBGHHHEGDDHHHHHHHGFHHHGHHGHFGFEFHEHHHGGGCFGGGGGGFFGGGGGEF0
@M03495:530:000000000-LYBTV:1:2107:26219:18025 1:N:0:CATCACCC+TGCTATAT
GTCAGCATGTGAGCTTTGGAATTAGTAAATTCGTTGACGACAGAAGGAGCAAGATAACGACCACAGGGAGGGTGGTTTATCAACGGCAAAATATAGATCGGAAGAGCACACGTCTGAACTCCAGTCACCATCACCCATCTCGTATGCCGTCTTCTGCTTGAAAAAAAAAAAAACATATGTCTAATTTTTATTGGCACATTACTCAAAAACAAAAAACTTTCCTACCACACGTTTTCGTGTTAACCCCACTT
+
BABBBFFFFFFFGGGGGGGFGGHHHHGHHHHHGGGHHHGGGGGHHGGHHHHHHHHHHHGGGGGHHHHGGFGE>FEGGHHH4G@FFGCCGHHHGHHFEFFHEEF?FAFHHHE?HFHGHHGHHHHGHHGHHFGHHFHH/0?<1?FDFGBG-.ACFHH1DGH1<CHHGF@-@-:9-.;;;09B0;CB00000A0C09/9/.//B//9/;BB.A9.A.9-./9///9//.//9.-../9/-;..ABF//....;/
@M03495:530:000000000-LYBTV:1:2107:23446:18049 1:N:0:CATCACCC+TGCTATAT
GTCAGCATGTGAGCTTTGGTCCAGCCTGAGTCCCTGGTTTATCAACGGCAAAATATAGATCGGAAGAGCACACGTCTGAACTCCAGTCACCATCACCCATCTCGTATGCCGTCTTCTGCTTGAAAAAAAAAAAAAATAAAAGACTACTATCACTAGTCTGTGAGCTCGTAACCACAACGACCACTTGATCCGTATCCAGTCAGCAGCACATACTCACACTGATCTGTCGATCAATAGTAATCAGCCACTAC
+
BBBBBFFFFFFBGGGGGGGGGGHHHGHHHHHHHHHHGHHHHHHHHHGGGGGHHHHHHGGHGHGGGGGGHHHHHGHHHGHHHHGGHHHHHHHHHHHFHHGGFHHHGGHHHHFFGHGHHHHHHHHHHFFF@D@CC/@-011111.<=0/0<000000000000000;00.-...00:...-.---./000900..:..0000009//A..9.:/:///////////://:...../////9/;//;//..///
@M03495:530:000000000-LYBTV:1:2107:19553:18066 1:N:0:CATCACCC+TGCTATAT
GTCAGCATGTGAGCTTTGGAGTGAAATCTCTTGTCTTAAGGAATAAAGGAAAAAGATTCCGTCGGAGGCTCGGTGCTCTACAGGTTCAACCTTTGTACTCTATTATTGCCTCACATTCCATCTCTTGTGAAAATATATTTGATTGGCTTTTCTGCAGGTTGTTTGCCAGGACTTTCCAAGACCTCCACTAGAAAACACAATAAACTTTTTGGAAGCTGGACAACTATCTTCATTTTTCAGAAACAGTGAAC
+
CBCCCFFFFFFFGGGGGGGGGGHHHHHHHHHHHHHHHHHHHHHHHHGHHHHHHHGGHHIHHHHGGGGGGHHGGGGGHHHHHHGHHHHHHHHHHHHHHHHHHHHHHHHHHHHHHHHHHHHHHHHHHGHHHHHHHGHHHHHHHFHHHHHHHHHHHGHGHHHHHDHHHGGHHEHHHHFGGHDGHHGHHHHFHHHFHHHHFFHGHFG=GHHHHHGGHHHEGHEFGFHEHH0GFHGGGGGGGEFGEGFGFGFFGGB
@M03495:530:000000000-LYBTV:1:2107:27949:18066 1:N:0:CATCACCC+TGCTATAT
GTCAGCATGTGAGCTTTGGAGTGAAATCTCTTGTCTTAAGGAATAAAGGAAAAAGATTCCGTCGGAGGCTCGGTGCTCTACAGGTTCAACCTTTGTACTCTATTATTGCCTCACATTCCATCTCTTGTGAAAATATATTTGATTGGCTTTTCTGCAGGTTGTTTGCCAGGACTTTCCAAGACCTCCACTAGAAAACACAATAAACTTTTTGGAAGCTGGACAACTATCTTCATTTTTCAGAAACAGTGAAA
+
CCCCCFFFFFFFGGGGGGGGGGHHHGHHHHHHGHHHHHHHHHHHHHHHHHHHHHGGHHHHHHHGGGGGGHHGGGGGHHHHHHHHHHHHHHHHHHHHHHHHHHHHHHHGHGHHHHHHHHHGHHHHHHHHHHHHHHHHHHHHHFHHHHHHHHHHGHFHHHHHHGHHHGHHHGHHHHHGHHEGHHHHHHGHHGHFHHHHHHHGHHHHHHHHHHGGFHHEHHHHHHHGHHHGHFGGGGGGGGGGG;FGGGFGGG0
@M03495:530:000000000-LYBTV:1:2107:2198:18073 1:N:0:CATCACCC+TGCTATAT
GTCAGCATGTGAGCTTTGGAATTAGTAAATTCGTTGACGACAGAAGGAGCAAGATAACGACCACAGGGAGGGTGGTTTATCAACGGCAAAATATAGATCGGAAGAGCACACGTCTGAACTCCAGTCACCATCACCCATCTCGTATGCCGTCTTCTGCTTGAAAAAAAAAAGTAGCGGTAAACTGCGTAGATATATGTATAAAACCCGGCTGCCTAGTATGCCGTATGAGTGTCGTTGTAGCATTGTAATAA
+
BAAAAFFFFFFFGGF4FGFGGGHGFFGFFGHHGFFHHHGGGGFGGHHFHHGGHHFHDGEFGEFGHHGGEGGGEFGGGEGHHHEEFCC>@HHFHHHGDFHA?EFGHEHHFGHGCGBEFGGFHHGHGHHHHFFHHHHGFG0FFHCEHHHFC.@0CGGGHHBGHHHG.CC-:;.0;0;--.9.90990DD?AA;90;;9;0009//9;.----@..;9B99////-;..//;////...../////;9////;;
@M03495:530:000000000-LYBTV:1:2107:29192:18078 1:N:0:CATCACCC+TGCTATAT
GTCAGCATGTGAGCTTCGTTTTATCAACGGCAAAATATATATCGTAAGAGCACACATCGGACCTCCAGAAACCATCACCCAAAGCGTATCTCGTCGTGTCCCTGAAAGAATACACACAACACCCTTAAAACACAAGCAAACACCTCCTCAGCATCGCACGACGCACATAATACAGATGACCATACAGTTAAGAACCTCTACACATCCACACTTCAACCTCAGACATCTCACAGCGACGCCAGCCATGAGAA
+
A>AABF5BB@5B54BBFABBAFFGGA5B2AAE2BBB3D5DDGH2B2B253BAB2B133111A0BBF2A3B3BBGGGHHC11113211B1B4B1?>/>/?2BBB3B3333B3B3333//////<//223332/0//0/222000?0?/0011111?...--.------0000000000000//00/00;000000/.//0009/000/0//./00;00.//////.////////.------9-...//////
@M03495:530:000000000-LYBTV:1:2107:2082:18083 1:N:0:CATCACCC+TGCTATAT
GTCAGCATGTGAGCTTTGGAATTAGTAAATTCGTTGACGACAGAAGGAGCAAGATAACGACCACAGGGAGGGTGGTTTATCAACGGCAAAATATAGATCGGAAGAGCACACGTCTGAACTCCAGTCACCATCACCCATCTCGTATGCCGTCTTCTGCTTGAAAAAAAAAAAAAAACAACCAACATAATGACACTAAATTGTGTCAATCTACATTACATGTAAATCTACTATACCACACTCATGACTACTGC
+
BBBCCFFFFFFFGGGGGGGGGGHHHGHHHHHHGHHHHHGGGGGHHHHHHHHHHHHHHHGGGGGHHHGGFGGGBFEEGHHHHHBGGFGGGHHFHHHHHHHHGGGGHHHHHHHGHHHGHHHHGHHHHHHHHHHHHHFHGCFHHHGGFHHHGFEHGHHFGFHHHHHHHG?GGC9A--;;..9...../0;00:0000/0090;00/00;BB000000:0000;00000090;B000000.9///009000/000
@M03495:530:000000000-LYBTV:1:2107:15770:18087 1:N:0:CATCACCA+TGCTATAT
GTCAGCATGTGAGCTTTGGTCCAGCCTGAGTCCTGGTTTATCAACGGCAAAATATAGATCGGAAGAGCACACGTCTGAACTCCAGTCACCATCACCATCTCGTATGCCGTCTTCTGCTTGAAAAAAAAAAAAACAAAGATATAAAGGAAGTGAAATTAGTATATAGAACTGCAGTAATACTTTAATAGGAGATCTGTAACTACTAGATAAACTTTGATTATCAATTGTCTCCTCTCTATTGCTCTGCGTGA
+
EEEEEFFFFFFFGGGGGGGGGGHHHGHHHHHHHHHHGHHHHHHHHGGGGGHHHHHHHHHHHGGGGHHHHHHHGHHHGHHHHHHHHHHHHHHHHHHHHHFHHHGGHHHHGFGHGHHHHHHHHHHHHGGGGDC///..00><F1111=100.001111=001111=11110100001:<111:111111100/<<011<1111:01:1011110111011<B1111110111101/1/01111<:1100-<..
@M03495:530:000000000-LYBTV:1:2107:28669:18100 1:N:0:CATCACCC+TGCTATAT
GTCAGCATGTGAGCTTTGGAGTGAAATCTCTTGTCTTAAGGAATAAAGGAAAAAGATTTCGTCGGAGGCTCGGTGCTCTACAGGTTCAACCTTTGTACTCTATTATTGCCTCACATTCCATCTCTTGTGAAAATATATTTGATTGGCTTTTCTGCAGGTTGTTTGCCAGGACTAGACCTCCACTAGAAAACACAATAATCTTTTTGGACGTTGGTCAACTATCTTCATTTTTCAGAAACAGTGAACAACCC
+
AAAAABDFFDDDGB1BFGF1BFGFHFGHHFFG1GFFHHFDG1FBF1BG10000BEFFH2AGGFGGGGGGHHGG?E@HHGDFHBCFF1F2BCFG11BDDGHGDGHFFHHHEHGHHHFHG22BGHGGHGHHFFBEGFFFHHHGFFFDA0F0F1DGG1F1<@GGEGHGE11GHEFHCG11C1?/00FF1111>0.0<EDHD00==<GGCC//;:C.C.00000/;CGGH0GB0F0/BF09;//90;09CBB.99
@M03495:530:000000000-LYBTV:1:2107:26054:18103 1:N:0:CATCACCC+TGCTATAT
GTCAGCATGTGAGCTTTGGTCCGCCTGGTTTATCAACGCAAAATATAGATCGGAAGAGCACACGTCTGAACTCCAGTCACCATCACCCATCTCGTATGCCGTCTTCTGCTTGAAAAAAAAAAAAAAAACTTAAAACCGCGAGATTGTCACATGTGCTATGTGCATGAAACCAAGCACATACCTACTCAGATGTTGATCTGTATAGCCTTCGTTCAGTCTACACTCAGCTGCATGACAGCACACAGTCTGAT
+
CCCCCFFFFFFFGGGGGGGGGGGGGGHHGHHHHHHHHGGGGGHHHHHHHHHHGGGGHHHHHHHGHHHGHHHHHHHHHHHHHHFGGHHHGF3BGHGGHHHHGEGHFHGHHBHHHHHHHGGGF>>///<-.1000000<------.00:;:0;00;0000900000000000.....///0:0/00/00;00000000:;00000000:000.9/.000;;000/0//00000/090000./9/...;;0000
@M03495:530:000000000-LYBTV:1:2107:22453:18110 1:N:0:CATCACCC+TGCTATAT
GTCAGCATGTGAGCTTTGGAGTGAAATCTCTTGTCTTAAGGAATAAAGGAAAAAGATTCCGTCGGAGGCTCGGTGCTCTACAGGTTCAACCTTTGTACTCTATTATTGCCTCACATTCCATCTCTTGTGAAAATATATTTGATTGGCTTTTCTGCAGGTTGTTTGCCAGGATGCCCATTCTTGAGTCCCGTATCACGCAGCGCGTGAGCTACCCAGGCACTGCCGCCGCCGGCACAACCGTTCTTGAATCA
+
AAAAAFFFFFFFGGGGGGGGBG1GBA3133D3BF1A333A1F0AG1B1F0BG0G/B1122010A/AAEA/AE/>E/F111FG10B@FGHD0F1F1@F@2@FGD2F22@F11>>FBF21F22F>BG2<1B2>11>12FGBG>2F>1FGFCHB2G21B10FDFC<0@><GHHHFHHHHHHHHHHGHHHGHHGHCHHHHGECGGGGGGGGCHGHHFGGGGGGGFFFGGGAGG@@@@?@FFFB?-:BEFFFFFFF
@M03495:530:000000000-LYBTV:1:2107:11075:18110 1:N:0:CATCACCC+TGCTATAT
GTCAGCATGTGAGCTTTGGAGTGAAATCTCTTGTCTTAAGGAATAAAGGAAAAAGATTCCGTCGGAGGCTCGGTGCTCTACAGGTTCAACCTTTGTACTCTATTATTGCCTCACATTCCATCTCTTGTGAAAATATATTTGATTGGCTTTTCTGCAGGTTGTTTGCCAGGACTTTCCAAGACCTCCACTAGAAAACACAATAAACTTTTTGGAAGCTGGACAACTATCTTCATTTTTCAGAAACAGTGAAC
+
DDDDDFFFFFFFGGGGGGGGGGHHHHHHHHHHHHHHHHHHHHHHHHHHHHHHHHGGHIIIHHHGGGGGGHHGGGGGHHHHHHHHHHHHHHHHHHHHHHHHGHHHHHHHHHHHHHHHHHHHHHHHHHHHHHHHHHHHHHHHHHHHGGHHHHHHHHHHHHHHHGHHHHHHHHHHHHHHHHHHGHHHHHHHHHHHHHHHHHHGHHGHHHHHHHGGGHHGHHGHHHHGHHHHHHGGGGGGGGGGFFGGGGFGGG0
@M03495:530:000000000-LYBTV:1:2107:12619:18113 1:N:0:CATCACCC+TGCTATAT
GTCAGCATGTGAGCTTTGGAGTGAAATCTCTTGTCTTAAGGAATAAAGGAAAAAGATTCCGTCGGAGGCTCGGTGCTCTACAGGTTCAACCTTTGTACTCTATTATTGCCTCACATTCCATCTCTTGTGAAAATATATTTGATTGGCTTTTCTGCAGGTTGTTTGCCAGGACTTTCCAAGACCTCCACTAGAAAACACAATAAACTTTTTGGAAGCTGGACAACTATCTTCATTTTTCAGAAACAGTGAAC
+
CCCDCFFFFFFFGGGGGGGGGGHHHHHHHHHHHHHHHHHHHHHHHHHHHHHHHHGGHHHIHHHGGGGGGHHGGGGGHHHHHHHHHHHHHHHHHHHGHHHHHHHHHHHHHHHHHHHHHHHHGHHHHHHHHHHHHHHHGHHHHHHHHHHHHHHHHHHHHHHHHGHHHGHHGHHGHHHHHG?GFHHHHGHHHGHFHHHHHHHGHHHHHGHHHHGGGHHGFHHFHHHHHHHHGHGGGGGGGGFFGGEFGE:FGGB
@M03495:530:000000000-LYBTV:1:2107:20353:18131 1:N:0:CATCACCC+TGCTATAT
GTCAGCATGTGAGCTTTGGAGTGAAATCTCTTGTCTTAAGGAATAAAGGAAAAAGATTCCGTCGGAGGCTCGGTGCTCTACAGGTTCAACCTTTGTACTCTATTATTGCCTCACATTCCATCTCTTGTGAAAATATATTTGATTGGCTTTTCTGCAGGTTGTTTGCCAGGACTTTCCAAGACCTCCACTAGAAAACACAATAAACTTTTTGGAAGCTGGACAACTATCTTCATTTTTCAGAAACAGTGAAC
+
CCDDDFFFFFFFGGGGGGGGGGHHHHHHHHHHHHHHHHHHHHHHHHHHHHHHHHGGHIHIHHHGGGGGGHHGGGGGHHHHHHHHHHHHHHHHHHHHHHHHHHHHHHHHHHHHHHHHHHHHHHHHHHHHHHHHHHHHHHHHHFHHHAGHHHHHHHGFHHHHHGHHHHHHHHHHHHHHHHHHHHHHHHHHHHGHHHHHHHGCGGGHHHHHHHGGHHHGHHHHHGGHHHHHHHGGGGGGGGGGGGGGGGFFFG0
@M03495:530:000000000-LYBTV:1:2107:19698:18171 1:N:0:CATCACCC+TGCTATAT
GTCAGCATGTGAGCTTTGGAGTGAAATCTCTTGTCTTAAGGAATAAAGGAAAAAGATTCCGTCGGAGGCTCGGTGCTCTACAGGTTCAACCTTTGTACTCTATTATTGCCTCACATTCCATCTCTTGTGAAAATATATTTGATTGGCTTTTCTGCAGGTTGTTTGCCAGGACAGGTCGTGATTGCTGGAGCAGGTATGATATAATTCTAGGATTTGACAGATGAATAATTTACATATATATCTAACTTTGA
+
CBCCDFFFFFFFGGGGGGGGGGHHHHHHHHHHHHHHHHHHHHHHHHHHHHHHHHGGHHIHHHHGGGGGGHGGGGGGGHHHHHHHHHHHHHHHHHHGHHHHHHHHHHHHHHHHGGHHHHHHHHHHHHHHHHHHHHHHHHHHHHHHHHHHHHHHHHGHHHHHHGHHHHHHHHHHHGGHHGEEFHHHHHHHHHEEHHGHFHHHHHGHHHHGHHHHHHHHHHGHHHHG<<<<CGHHHGHHGGEGEGFGFGGGGG1
@M03495:530:000000000-LYBTV:1:2107:14778:18174 1:N:0:CATCACCA+TGCTATAT
GTCAGCATGTGAGCTTTGGACTCCTGACTGGTTTATCAACGGCAAAATATAGATCGGAAGAGCACACGTCTGAACTCCAGTCACCATCACCATCTCGTATGCCGTCTTCTGCTTGAAAAAAAAAAAAAAAAAAAAACAACAATCTCGTCAAACTGAAAGAGAACATCTCTTCGAAGAACCAAGAAATAATCTCAAAAAACGACAGAGTAATACAAAGTCATCTTGTAGTGTATCAAAAATGATGATGTGTG
+
BBCCCFFFFFFFGGGGGGGGGGHHHHHHHHHHHHHHHHHHGGGGGHHHHHHHHHHHGGGGHHHHHHHGHHHGHHHHHHHHGHHHHHHHHHHHG@GHHGGHHHHGGGHGHHHHHHHHHHHHGGGGB<///--<<<--......0/09.....0:00000;//////0:00000...;;//.....//////;//////.-;;.---///://////9;/;/////9/9///////////..//////////.
@M03495:530:000000000-LYBTV:1:2107:16360:18178 1:N:0:CATCACCC+TGCTATAT
GTCAGCATGTGAGCTTTGGAATTAGTAAATTCGTTGACGACAGAAGGAGCAAGATAACGACCACAGGGAGGGTGGTTTATCAACGGCAAAATATAGATCCGAAGAGCACACGTCTGAACTCCAGTCACCATCACCCATCTCGTATGCCGTCTTCTGCTTGAAAAAAAAAAAAAAACAGAATCAAAATACATACTGACTAATAACATGAATAGTACATGCTCCTAGAGATGAAATAATATCGATGTACATCT
+
DDDDDFFFFFFFGGGGGGGGGGHHHHHHHHHHGHHHHHGGGGGHHHHHHHHHHHHHHHGGGGGHHHHGGGGGFGGFGHHHHHHHGGGGGHHHHHHHHHHHHGGGGHHHHHHGHHHGHHHHHHHHHHHHHHHHHHHHGGGHHHGGHHHHGGGHGGHHHHHHEHHHHGGGGE9---9..//:00900:000000000000090;00900000;00000009000000000000000000000.;90.0:0;09
@M03495:530:000000000-LYBTV:1:2107:26789:18185 1:N:0:CATCACCC+TGCTATAT
GTCAGCATGTGAGCTTTGGAGTGAAATCTCTTGTCTTAAGGAATAAAGGAAAAAGATTCCGTCGGAGGCTCGGTGCTCTACAGGTTCAACCTTTGTACTCTATTATTGCCTCACATTCCATCTCTTGTGAAAATATATTTGATTGGCTTTTCTGCAGGTTGTTTGCCAGGACAGGTCGTGATTGCTGGAGCAGGTATGATATAATTCTAGGATTTGACAGATGAATAATTTACATATATATCTAACTTTGA
+
DDDDDFFFFFFFGGGGGGGGGGHHHHHHHHHHHHHHHHHHHHHHHHHHHHHHHHGGHIIIHHHGGGGGGHHGGEGGHHHHHHHHHHHHHHHHHHHHHHGHHHHHHHHHHHHHGHHHHHHGHHHHHHHHHHHHHHHHHHHHHHHHHHHHHHHHHHHHHHHHHGHHHHHHHHHHHGGGHGAEHHHHHHHFHHHHHH<GHHHHHHHFHGFHGHHHGHHHGHHHFHHG;GCGHHGHHGHHGGGGGGGGGGGGGG0
@M03495:530:000000000-LYBTV:1:2107:24441:18197 1:N:0:CATCACCC+TGCTATAT
GTCAGCATGTGAGCTTTGGAGTGAAATCTCTTGTCTTAAGGAATAAAGGAAAAAGATTCCGTCGGAGGCTCGGTGCTCTACAGGTTCAACCTTTGTACTCTATTATTGCCTCACATTCCATCTCTTGTGAAAATATATTTGATTGGCTTTTCTGCAGGTTGTTTGCCAGGACAGGTCGTGATTGCTGGAGCAGGTATGATATAATTCTAGGATTTGACAGATGAATAATTTACATATATATCTAACTTTGA
+
BB?ABFFFFFFFGGGGGFFFGGGHGBHHHHHHGHGGHHGFHFGHHHHHHHGHHFEGHHFGGGGEGCFEDGHGGEEGHHFFBGFGGGHHHHFHHHHHEDFHHHGFHGHHHFGHHHHHHGHGHGHHHHHHFGGFDGEFHHHGHDGHHHGHHHBGGGHFFGCGHGHFHHGHHHEHHGEGFC/<GFHHHHHHCHHGFF<GGHGHGHFFFHFHFHGGHHFGHFFHHGHG0G0:;:GGFHHHGB0BFGGBBBFGGG0
@M03495:530:000000000-LYBTV:1:2107:4333:18197 1:N:0:CATCACCC+TGCTATAT
GTCAGCATGTGAGCTTTGGAGTGATATCTCTTGTCTTAAGGAATAAAGGAAATAGATTCCGTCGGAGTCTCGGTGCTCTACAGCTTCAACCTTTGTACTCTATTATTGCCTCACATTCCATCTCTTGTGAAAATATATTTGATTGGCTTTTCTGCAGGTTGTTTGCCAGGACTTTCCAAGACCTCCACTAGAAAACACAATAAACTTTTTGGAAGCTGGACAACTATCTTCATTTTTCAGAAACAGTGAAC
+
AAAAAFFFFFFFGGGGGGGGCF1F33DFG33DAF1FEHH1G101FHH1100B11B1A222B10A//A/BF10///AA111FFB11BGH1FHFHFF22B2@21B2FGH@G11F1/@B@FEHHDFGFHHHHEFFHGHHHHHHHFHH1CEGHHH2GGFFG0GHHGEHCGHHH/FGHH>FGB@<GGHGHHHHHHGGGHHFGHAFGHHGFHGGHHC-CG/G0G<CGHFHHHCHBGHHHHHHHHHBC0;:FFFFFF0
@M03495:530:000000000-LYBTV:1:2107:29403:18202 1:N:0:CATCACCC+TGCTATAT
GTCAGCATGTGAGCTTTGGAGTGAAATCTCTTGTCTTAAGGAATAAAGGAAAAAGATTCCGTCGGAGGCTCGGTGCTCTACAGGTTCAACCTTTGTACTCTATTATTGCCTCACATTCCATCTCTTGTGAAAATATATTTGATTGGCTTTTCTGCAGGTTGTTTGCCAGGACTTTCCAAGACCTCCACTAGAAAACACAATAAACTTTTTGGAAGCTGGACAACTATCTTCATTTTTCAGAAACAGTGAAC
+
BBBBBBFBB5DDGGGCGGGGGCFDBFHHGHHFHHHFHFGHHFFFHGEGGFHFHFGEFHEHGEHGCC00EEFEGEFCHGHFFHHHFEFFHHGFGGHF444GFHEB4GHHBDDFFAFHHFFFHBFHHHHGFFFHEHHGHHGHFBEBBGGCFBDBG2FGHECHHGCFCDHDGHHEGH?GFGGFHE01<EFFFHHH1<GHHHECD<D=000DGFCCBC/:CCHGCGHHEH00CCFFF00;BBBBFBCFGG;CFB0
@M03495:530:000000000-LYBTV:1:2107:10555:18214 1:N:0:CATCACCC+TGCTATAT
GTCAGCATGTGAGCTTTGGAATTAGCTGGTTTATCAACGGCAAAATATAGATCGGAAGAGCACACGTCTGAACTCCAGTCACCATCACCCATCTCGTATGCCGTCTTCTGCTTGAAAAAAAAAAAAAAGAAAACCAAAAAAGAGACTAACACACTGATCAACATAATACTAATAAATATAATGAGTACGCTCACTAGCAAATGATGATTCTACATATCTAACTCATTACCTATGAATACACACAACTAAGT
+
CCDEEFFFFFFFGGGGGGGGGGHHHHHHHHHHHHHHHHGGGGGHHHHHHHHHHHGGGGHHHHHHHGHHHGHHHHHHHHHHHHHHHHHHHHGHGHHHGGHHHHGGGHGHHHHHHHHHHHHGGGGB<<///.0>00..>...<../</00<000.:/001110<0/11<1<11111:1<1111111111<.....01:0<<10<11111111111111<111<:1101111<1<<01<110000....0000:
@M03495:530:000000000-LYBTV:1:2107:9799:18226 1:N:0:CATCACCC+TGCTATAT
GTCAGCATGTGAGCTTTGGATGGTTCTGGTTTATCAACGGCAAAATATAGATCGGAAGAGCACACGTCTGAACTCCAGTCACCATCACCCATCTCGTATGCCGTCTTCTGCTTGAAAAAAAAAAAAACACAATATGTACGAGAATTAATGTCAAAAAGCAACATCTTCAGATGTGGTACTAAATAGATGGAATCGACACATTTGCATATCACACGAAATGGTTTGATAGTGTCAATGTCAGATCTGGCATG
+
DDDDDFFFFFFFGGGGGGGGGGGHHHHHHHHHHHHHHHGGGGGHHHHHHHHHHHGGGGHHHHHHHGHHHGHHHHHHHHHHHHHHHHHHHHGHEHHHGGHHHHGGGHGHHHHHHHHHHHHGGGGC/<>/=0??111111>....<111000000000<..0/../000000000000/<0000:00:0000/000..-;-/0000;0000000009-...0000.;0000000:00;00000000:000/:.
@M03495:530:000000000-LYBTV:1:2107:5527:18234 1:N:0:CATCACCC+TGCTATAT
GTCAGCATGTGAGCTTTGGAGTGAAATCTCTTGTCTTAAGGAATAAAGGAAAAAGATTCCGTCGGAGGCTCGGTGCTCTACAGGTTCAACCTTTGTACTCTATTATTGCCTCACATTCCATCTCTTGTGAAAATATATTTGATTGGCTTTTCTGCAGGTTGTTTGCCAGGACTTTCCAAGACCTCCACTAGAAAACACAATAAACTTTTTGGAAGCTGGACAACTATCTTCATTTTTCAGAAACAGTGAAC
+
AAAAACFFFFBFGGGFGGFG1FGHCHHHHHHFHAGGHFHHH1CFHFFHGFFHHGGFFGGDGBFE?A//?GGGEEGGHFGHHH10BGHHHBFGDDGHFGFHHHHHHHHDFEHHHHHHHHFHGGHHHHHHFHFGHHHHHHHHHBGHF0BFGBHDHFBFBHCHGCFH<DGF1/?/FBDFHHD100CGHHFHHHHHBFGFEGH<<GF=00DGDHGCGHHCGFHFHHHHHHCGHGFGGGGGGEF0BBFBC/;CBF0
@M03495:530:000000000-LYBTV:1:2107:10007:18252 1:N:0:CATCACCC+TGCTATAT
GTCAGCATGTGAGCTTTGGTCCAGCCTGAGTCCTGGTTTATCAACGGCAAAATATAGATCGGAAGAGCACACGTCTGAACTCCAGTCACCATCACCCATCTCGTATGCCGTCTTCTGCTTGAAAAAAAAAAAAAATAAACTATAAATATAAACAGCTTCATCACAGATAAAAAGATTAAACTACACTGTAGTGCGACATAAATTAAAGAACTCTGATATTGATACGTAGGCATACTGTCTGACTGAAATTT
+
CCCCCFFFFFFFGGGGGGGGGGHHHGHHFHGHHHHHHHHHHHHHHGGGGGHHHHHHHHHHHGGGGHHHHHHHGHHHGHHHHHHHHHHHHHHHHHHHHGHFHHHGGHHHHGGGHGHHGHHHHHHHHHGGGCD@//>0><1<1>111100000<00/.0000<00<000:00000.:0:;0;0000;/;0000;/0-.-9.0000000000.:00000000000000.00..9000000;0;00:00000000
@M03495:530:000000000-LYBTV:1:2107:15412:18253 1:N:0:CATCACCC+TGCTATAT
GTCAGCATGTGAGCTTTGGTTTATCAACGGCAAATATAGATCGGAAGAGCACACGTCTGAACTCCAGTCACCATCACCCATCTCGTATGCCGTCTTCTGCTTGAAAAAAAAAAAAAACACAATATAGAACACATCACTTTACTTACTGCTCCTAAATGAGTAGAAAAATTCAGCACACAGTGATTACAATACGCGTAGTTCACGATACGCTACGAGACACAAGAGCGGCAAATCCATCATAGTGGTTAAGA
+
CCCDCFFFFFFFGGGGGGGGGGHHHHHHGGGGGHHHHHHHHHHGGGGHHHHHHHGHHHGHHHHHHHHHHHHHHHHHHHHGF?FGGGGHHHHGGGHGHHHHHHHHHHGHGGGG?</<>//0/=111111110<.11111111>=110=00000<00000000000;:/..000000./.:.000000000;;B..-:9-.0;00....-....-.;:..///9././-----.;0;00000;:00.0.0000
@M03495:530:000000000-LYBTV:1:2107:14900:18256 1:N:0:CATCACCC+TGCTATAT
GTCAGCATGTGAGCTTTGGAGTGAAATCTCTTGTCTTAAGGAATAAAGGAAAAAGATTCCGTCGGAGGCTCGGTGCTCTACAGGTTCAACCTTTGTACTCTATTATTGCCTCACATTCCATCTCTTGTGAAAATATATTTGATTGGCTTTTCTGCAGGTTGTTTGCCAGGACTTTCCAAGACCTCCACTAGAAAACACAATAAACTTTTTGGAAGCTGGACAACTATCTTCATTTTTCAGAAACAGTGAAC
+
CCCCCFFFFFFFGGGGGGGGGGHHHHHHHHHHHHHHHHHHHHHHHHHHHHHHHHGGHHIIHIHGGGGGGHHGGFGGHHHHHHHHHHHHHHHHHHHHHHHHHHHHHHHHHHHHHHHHHHHHHHHHHHHHHHHHHHHHHHHHHGHHHHHHHHHHHHGHHHHHHGHHHGHHHHHHHHHHHHHHHHHHHHHHHHHFGHHHHHHGHHHHHHHHHHGGGHHHGHHGHHHHHHHGHHGGGGGGGGGGEBFFFFFGGGB
@M03495:530:000000000-LYBTV:1:2107:9256:18276 1:N:0:CATCACCC+TGCTATAT
GTCAGCATGTGAGCTTTGGTCCAGCCTGAGTCCTGGTTTATCAACGGCAAAATATAGATCGGAAGAGCACACGTCTGAACTCCAGTCACCATCACCCATCTCGTATGCCGTCTTCTGCTTGAAAAAAAAAAAACACAAAATATTACTACCACACAATGTTTTACTATACTAGAAATCATATGACGTATTTAGACATACTCAGTTAATCTCCTACTACATCAATGTATTTAGGCATTATATCTTCTATTAAT
+
CCCCCFFFFFFFGGGGGGGGGGHHHGHHFHHHHHHHHHHHHHHHHGGGGGHHHHHHHHHHHGGGGHHHHHHHGHHHGHHHHHHHHHHHHHHHHHHHHGHFHHHGGHHHHGGGHGHHHHHHHGHHHHGGGGFC</??/.00111111111011.<..00<00/00=0=0000000000000000;...000<;B00;;00900;0009000;;00;0;0;0;0000;00000000:000000000;00;000
@M03495:530:000000000-LYBTV:1:2107:20888:18280 1:N:0:CATCACCC+TGCTATAT
GTCAGCATGTGAGCTTTGGAGTGAAATCTCTTGTCTTAAGGAATAAAGGAAAAAGATTCCGTCGGAGGCTCGGTGCTCTACAGGTTCAACCTTTGTACTCTATTATTGCCTCACATTCCATCTCTTGTGAAAATATATTTGATTGGCTTTTCTGCAGGTTGTTTGCCAGGACTTTCCAAGACCTCCACTAGAAAACACAATAAACTTTTTGGAAGCTGGACAACTATCTTCATTTTTCAGAAACAGTGAAC
+
DDDDDFFFFFFFGGGGGGGGGGHHHHHHHHHHHHHHHHHHHHHHHHHHHHHHHHGGHIIHHHHGGGGGGHHGGGGGHGHHHHGGHHHHHHHHHHHHHHHHHHHHHHHFHHHHHHHHHHHHHHHHHHHHHHHHHHHHHHHHHFHHFHHHHHHHHHHHHHHHHGHHHHHHHHHHHHHHHHHHGHHHHHHHHGHFHHHHHHHGHFHHFHHHHHGFHHHHHHGHHHHHHHHHHHGGGGGGGGGGFGGGGGFFGGB
@M03495:530:000000000-LYBTV:1:2107:3761:18292 1:N:0:CATCACCC+TGCTATAT
GTCAGCATGTGAGCTTTGGAATTAGTAAATTAGTTGACGACAGAAGGAGCAAGATAACGACCACAGGGAGGGTGGTTTATCAACGGCAAAATATAGATCGGAAGAGCACACGTCTGAACTCCAGTCACCATCACCCATCTCGTATGCCGTCTTCTGCTTGAAAAAAAAAAAATACAGCAGAACAGATTAAGACTACTACACGAAGAATATAGACTGAAGTCAGTATGTACGTATGTATGAGTAAGTATATA
+
CCDDCFFFFFFFGGGGGGGGGGHHHHHHHHHHHGHHHHGGGGGHHHHHHHHHHHHHHHGGGGGHHHHGFGGGFGGGGHHHHHGHEGGGGHHHHHHHHHHHGGGGHHHHHHHGHHHGHHHHHHHHGHHHHHHHHHHHGG1GHHGGHGHHGGGHGHHHGHHHHFFHHGGGGG?<.<0000/.///</<0000000:0/<000/.-..</00000000:00:000:0000:00./00/000000<000000000
@M03495:530:000000000-LYBTV:1:2107:10710:18294 1:N:0:CATCACCC+TGCTATAT
GTCAGCATGTGAGCTTTGGAGTGAAATCTCTTGTCTTAAGGAATAAAGGAAAAAGATTCCGTCGGAGGCTCGGTGCTCTACAGGTTCAACCTTTGTACTCTATTATTGCCTCACATTCCATCTCTTGTGAAAATATATTTGATTGGCTTTTCTGCAGGTTGTTTGCCAGGACTTTCCAAGACCTCCACTAGAAAACACAATAAACTTTTTGGAAGCTGGACAACTATCTTCATTTTTCAGAAACAGTGAAC
+
CCCCCFFFFFFFGGGGGGGGGGHHHHHHHHHHHHHHHHHHHHHHHHHHHHHHHHGGHHIIHHHGGGGGGHHGGGGGHGHHHHHHHHHHHHHHHHHHHHHHHHHHHHGHHHHHHHHHHHHHHHHHHHHHHHHHHHHHHHHHHHHHHHHHHHHHHHHHHHHHHFHHHHHHGHHHHHHHHHGHHHHHHHHHHHGHHHHHHHHGFHHHHHHHHHGGGHHHHHGHHGHCGFHHGHGGGGGGGGGFFFFGGGGGEG9
@M03495:530:000000000-LYBTV:1:2107:17786:18298 1:N:0:CATCACCC+TGCTATAT
GTCAGCATGTGAGCTTTGGAGGGCAAGAAGTGGTTGTGACATTAGTAAATTCGTTGACGACAGAAGGAGCAAGATAACGACCACAGGGAGGGTGGTTTTCAACGGCAAAATATAGATCGGAAGAGCACACGTCTGAACTCCAGTCACCATCACCCATCTCGTATGCCGTCTTCTGCTTGAAAAAAAAAAAACTTCATCATACAATCCTATAATTTCACTTATTTTCGTTACTTTCTTTGATTTGTTTAGCC
+
CCCCCFFFFFFFGGGGGGGGGGGGGGGGHHHHHHGGGGHHHHHHHHHHHHHHGHHHHHGGGGGHHHHHHHHHHHHHHHGGGGGHHGHGFGGGEFGEGHGHHHHGGGGGHHHHHHHHHHHGGGGHHHHHHHGHHHGHHHHHHHHHHHHHHHHHHHHGGBHHHGGHHHHGGGHGHHHHHHHEFGFGG?DD?--.///;/9:///://////;://9/////9/99/9/-.:..///////////:///9:///
@M03495:530:000000000-LYBTV:1:2107:13064:18317 1:N:0:CATCACCC+TGCTATAT
GTCAGCATGTGAGCTTTGGAGTGAAATCTCTTGTCTTAAGGAATAAAGGAAAAAGATTCCGTCGGAGGCTCGGTGCTCTACAGGTTCAACCTTTGTACTCTATTATTGCCTCACATTCCATCTCTTGTGAAAATATATTTGATTGGCTTTTCTGCAGGTTGTTTGCCAGGATCGTGATTGCTGGAGCAGGTATGATATAATTCTAGGATTTGACAGATGAATAATTTACATATATATCTAACTTTGATAGC
+
CCCDDFFFFFFFGGGGGGGGGGHHHHGHHHHHHHHHHHHHHHHHHHHHHHHHHHGGHHIHHIHGGGGGGHHGGGGGHHHHHHHHHHGHHHHHHHHHHHHHHHHHGHHHHHHHHHHHHHHHHHHHHHHHHHHHHHHHHHHHHHHHHHHHHHHHHHHHHHHHHGHHHHHHHHHHHGGHHHHHHHHHHHHHHHFHHHGHHHHFHHHHHHGHFHHHGHHHHHHGCGHHHHGHHFFHHHHHHHGHHHGGGGGGGG;
@M03495:530:000000000-LYBTV:1:2107:23141:18330 1:N:0:CATCACCC+TGCTATAT
GTCAGCATGTGAGCTTTGGACTCCTGACTGGTTTATCAACGGCAAAATATAGATCGGAAGAGCACACGTCTGAACTCCAGTCACCATCACCCATCTCGTATGCCGTCTTCTGCTTGAAAAAAAAAAAAAAAAACAACATAGGTATCATCAGATGTAGGCATCCCTAAATGACACGAAGTGAAACTATGATATATATACGAACATGACGATGCAGCAGTATGCTATCTAGTCTGTCAACGATATATAGGCAC
+
EEECDFFFFFFFGGGGGGGGGGHHHHHHHHHHHHHHHHHHGGGGGHHHHHHHHHHHGGGGHHHHHHHGHHHGHHHHHHHHHHHHHHHHHHHHGCEHHHFFHHHHGGGHGHHHHGHHHHGHHGGGC>B/</---<<..</11<1111111100111110000<:.00/0111000.9...:11<011111111111<11...--100:.....010..11111111<11111111:110....-111:00<.
@M03495:530:000000000-LYBTV:1:2107:5988:18351 1:N:0:CATCACCC+TGCTATAT
GTCAGCATGTGAGCTTTGGAGTGAAATCTCTTGTCTTAAGGAATAAAGGAAAAAGATTCCGTCGGAGGCTCGGTGCTCTACAGGTTCAACCTTTGTACTCTATTATTGCCTCACATTCCATCTCTTGTGAAAATATATTTGATTGGCTTTTCTGCAGGTTGTTTGCCAGGACTTTCCAAGACCTCCACTAGAAAACACAATAAACTTTTTGGAAGCTGGACAACTATCTTCATTTTTCAGAAACAGTGAAC
+
BBBB@FFFFFFFGGGGGGGGFGFHHHHGHHHHHHHHHHHHHGHHHHHHEHHHHHGGHHHHHFFEGGGGGHHGFGGGHHGHHH@FFFHHHHHHHGHGFHHHHHHHHHHHHHHHHHHHHHHHHHHHHGHHGHHHHHHHHHFHHHHHHEGHHHGHHHGHHGHHFFHHHHHHHGGEHHHGHHGFHHHHHHHHHHHHGGFHHHHGGHHHHHHHHHGGHFGHFHGHGFHHHHCGHHGGGGGGGGGGGBFFGGBFGF0
@M03495:530:000000000-LYBTV:1:2107:16526:18367 1:N:0:CATCACCC+TGCTATAT
GTCAGCATGTGAGCTTTGGAGTGAAATCTCTTGTCTTAAGGAATAAAGGAAAAAGATTCCGTCGGAGGCTCGGTGCTCTACAGGTTCAACCTTTGTACTCTATTATTGCCTCACATTCCATCTCTTGTGAAAATATATTTGATTGGCTTTTCTGCAGGTTGTTTGCCAGGACTTTCCAAGACCTCCACTAGAAAACACAATAAACTTTTTGGAAGCTGGACAACTATCTTCATTTTTCAGAAACAGTGAAC
+
BBBBBFFFFFFFFFFGGFFGGGHHHHHHHHHHHFFHHHHHHEHGHHFHHHHHHHGGHHHHGGGGGGGGGHHGGEGGHHHHHGHGHHHHHHHHHHHHHHHHHHHHHHFHGHHHHHHHHGFFGGHHHFHGHHHFHHHHHGHHHFFGFCGHHHGHHHHHGHHGHDHHHHFHHHGGFHHGHHFHEHFFGEHFHHGFHGFHHHHGFGH0<DGGGGDCFHHHGHGGHHHEHHHHHHGGGFBFFBBGGFFFFFCFFF0
@M03495:530:000000000-LYBTV:1:2107:4411:18372 1:N:0:CATCACCC+TGCTATAT
GTCAGCATGTGAGCTTTGGAGTGAAATCTCTTGTCTTAAGGAATAAAGGAAAAAGATTCCGTCGGAGGCTCGGTGCTCTACAGGTTCAACCTTTGTACTCTATTATTGCCTCACATTCCATCTCTTGTGAAAATATATTTGATTGGCTTTTCTGCAGGTTGTTTGCCAGGACTTTCCAAGACCTCCACTAGAAAACACAATAAACTTTTTGGAAGCTGGACAACTATCTTCATTTTTCAGAAACAGTGAAC
+
BBBBBFFFFFDFGGGGGGCFGGHGFHHHGGHHHHHGHHHHHHHHHHHHHHHHHGGGHHHHGGHGGGCCFHHGGEGGFHHGHH3?GGHHGHFGHHHHHHHHHHHHHHHGBFGHHHHHHHHGHHGHBHHHHHHHHHHHHHHHHBHHGCGHHHHHGHFHGGHGFAFHHHFHHEFHGHDDHHFDFHFHHHHHHHHFFBFGHHHGDDHG0DGFGHGGBCGHGHC.GCGHHHGHHHFGFFBFFGGGF0;BGFGGGG0
@M03495:530:000000000-LYBTV:1:2107:6987:18375 1:N:0:CATCACCC+TGCTATAT
GTCAGCATGTGAGCTTTGGAATTAGTAAATTCGTTGACGACAGAAGGAGCAAGATAACGACCACAGGGAGGGTGGTTTATCAACGGCAAAATATAGATCGGAAGAGCACACGTCTGAACTCCAGTCACCATCACCCATCTCGTATGCCGTCTTCTGCTTGAAAAAAAAAACAAACATATCACAACAGCACACATCCACAAATATATACTAAATAAGACTAGGCTACGTCTGACCGCTAGTCACATGGAGAG
+
BCCCDFFFFFFFGGGGGGGGGGHHHHHHHHHHGHHHHHGGGGGHHHHHHHHHHHHHHHGGGGGHHHHGGGGGGGGEFHHHHHHHGGGGGGHHHHHHHHHHGGGFHHGHHHHGHHHGHHHHHHHHHHHHHHHHHHHHGG=GHHFGHHHHGGGHGHHGHHHHHHHHHGGG@C.;.:..00;00000../././..:0:000..0000;0;0000000::0000//00/.../.00/-9--.0;:;000/0/0.
@M03495:530:000000000-LYBTV:1:2107:14803:18376 1:N:0:CATCACCC+TGCTATAT
GTCAGCATGTGAGCTTTGGAATTAGTAAATTCGTTGACGACAGAAGGAGCAAGATAACGACCACAGGGAGGGTGGTTTATCAACGGCAAAATATAGATCGGAAGAGCACACGTCTGAACTCCAGTCACCATCACCCATCTCGTATGCCGTCTTCTGCTTGAAAAAAAAAAAACATAACTACCCCATACGAGCTTCAATCGTACGGCAATCCCAAGACGGTATCAAAAACATCTTATCCTCAGTCACTAACC
+
BBAABFDDFDFFGGGGGGG4GGHHFFGFGHHHGGHHHHGCEEGHHHGHGHHHHHHHHHGFEGGHHFHFGEGCEFGEFHHHHHFHCGGGGHHHGHHHHHHHGGGGHHHHHHFGHHHGHHFHHHGFGGGGHHHHHGHGA?CGHHGGHHHHGDCEFHGFGHHFGHGHHGCCCC--..000/;09/.:.;:/.;.-.9;//;;9...-.---//9/99.9..;.../;;9/...;9//9//////;9///////.
@M03495:530:000000000-LYBTV:1:2107:9616:18377 1:N:0:CATCACCC+TGCTATAT
GTCAGCATGTGAGCTTTGGAATTAGTAAATTCGTTGACGACAGAAGGAGCAAGATAACGACCACAGGGAGGCTGGTTTATCAACGGCAAAATATAGATCGGAAGAGCACACGTCTGAACTCCAGTCACCATCACCCATCTCGTATGCCGTCTTCTGCTTGAAAAAAAAAAAAAAAGGATAAACTGTGAGCAGATATCATACCGGAGAGGTAGATGCTGCAAGCATAATAGCACATCAGTCATAGAGTTCGC
+
CCCCCFFFFFFFGGGGGGGGGGHHHHHHHHHHGGHHHHGGGGGHHHHHHHHHHHHHHHGGGGGHHHHGFGGGHHGHHHHHHHHHGGGGGHHHHHHHHHHHGGGGHHHHHHHGHHHGHHHHHHHHHHHHHHHHHHHGGHCGHHCGHHGHGECHGHHHHHHHHHHHHGGGCC-:--;../00:0000000000//0;0;0000/.-9-;..0000000900/90:/000:0000;/0;0000900000090.:
@M03495:530:000000000-LYBTV:1:2107:15973:18407 1:N:0:CATCACCC+TGCTATAT
GTAGCATGTGAGCTTTGGAGTGAAATCTCTTGTCTTAAGGAGTAAAGGAAAAAGATTCCGTCGGAGGCTCGGTGCTCTACAGGTTCAACCTTTGTACTCTATTATTGCCTCACATTCCATCTCTTGTGAAAATATATTTGATTGGCTTTTCTGCAGGTTGTTTGCCAGGACTTTCCAAGACCTCCACTAGAAAACACAATAAACTTTTTGGAAGCTGGACAACTATCTTCATTTTTCAGAAACAGTGAACA
+
BBBBBFFFFFFBBFGGGGFGGGHHHHHHHHHHHHHHHHHHH2FGHHHHGHHHHGGHHHHHHHGGGGGGHHGGGGGHHHHHHHFFGHHHHGHHHHHHHHHGFHHHHHFHHHHHGHHHHHHHHHHGHHHHGHHGGHHHHHHHGHHH0FGHHHHHHHHHHHHFDHHHHHGFEHEHHHGGF1DCCFGFHHGHGHHHHHHHHGGEG<GGHHHHHGGCGHEGHEGHHHGHHFCGHHFGGGGGGGGFGFFFGFFGGGF
@M03495:530:000000000-LYBTV:1:2107:16430:18416 1:N:0:CATCACCC+TGCTATAT
GTCAGCATGTGAGCTTTGGAGTGAAATCTCTTGTCTTAAGGAATAAAGGAAAAAGATTCCGTCGGAGGCTCGGTGCTCTACAGGTTCAACCTTTGTACTCTATTATTGCCTCACATTCCATCTCTTGTGAAAATATATTTGATTGGCTTTTCTGCAGGTTGTTTGCCAGGAGCCCCGTGCTGCTGCCCGACAACCACTACCTGATGCTGGAGCAGGTATGATATAATTCTAGGATTTGACAGATGAATAAT
+
DDDDDFFFFFFFGGGGGGGGGGHHHHHHHHHHHHHHHHHHHHHHHHHHHHHHHHGGHIHIHIHGGGGGGHHGGGGGHHHHHHHHHHHHHHHHHHHHHHHHHHHHHHHHHHHHHHHHHHHHHHHHHHHHHHHHHHHHHHHHHHHHHHHHHHHHHHHHGHHHHGHHHHHHHHHGHGGGGGGGGHHHHHHHGGGGGGGGGHGHHHHCGHHHHHHHHGGGGGGGGGGGFFFGGGGFGGGGGGGGGGFGGGGGGGB
@M03495:530:000000000-LYBTV:1:2107:23858:18429 1:N:0:CATCACCC+TGCTATAT
GTCAGCATGTGAGCTTTGGAGTGAAATCTCTTGTCTTAAGGAATAAAGGAAAAAGATTCCGTCGGAGGCTCGGTGCTCTACAGGTTCAACCTTTGTACTCTATTATTGCCTCACATTCCATCTCTTGTGAAAATATATTTGATTGGCTTTTCTGCAGGTTGTTTGCCAGGACTTTCCAAGACCTCCACTAGAAAACACAATAAACTTTTTGGAAGCTGGACAACTATCTTCATTTTTCAGAAACAGTGAAC
+
CBBCCFFFFFFFGGGGGGGGGGHHHHHHHHHHHHHHHHHHHHHHHHHGHHHHHHGGHHHHHHHGGGGGGGHGGGGGHHHHHHHHHHHHHHHHHHHHHGHHHHHGHHHHHHHHHHHHHHHFHGHHHGHHHHGHHHHHHHHHHFHHHEHGHHHHHGHHHHHHHGHHHHHHHGEHHHHHHHHHHHFGHHHHHGGFGHGHHFGEGGHDBGHHHHGGHGFEGHGHHHHHGBGFHHGGFGFFFFGGGGEBBFBBFF0
@M03495:530:000000000-LYBTV:1:2107:11250:18439 1:N:0:CATCACCC+TGCTATAT
GTCAGCATGTGAGCTTTGGACAATTTATACAAGTAAATGACGAGTACTTTGGACAAATTTAATTAACCCTTCTCTTGGCCTGGTTTATCAACGGCAAAATATAGATCGGAAGAGCACACGTCTGAACTCCAGTCACCATCACCCATCTCGTATGCCGTCTTCTGCTTGAAAAAAAAAAAAAAATAATAAAAACCAAAACAGCTCTCACTACGAGATCATATGTACTACAATTTCACGATAAACACTCGTTT
+
CBCCCFFFFFFFGGGGGGGGGGHHHHHHHHHHHHHHHHHHHGGGGHHHHHHHHHHHHIIIHHIHHHHHHHHHHHHHHHHHHGEFFHHHHHHHGGGGGHHHHHHHHHHHGGGGHHHHHHHGHHHGHHHHHHHHHHHHHHHHHHHHGFGHHGFGFGHHGEGHGHHGGHHHGHFHFGCC@C-----.0000090;..:9....:.0:;00000/.....0000000000000000000;.;...00090/....
@M03495:530:000000000-LYBTV:1:2107:10576:18439 1:N:0:CATCACCC+TGCTATAT
GTCAGCATGTGAGCTTTGGAATTAGTAAATTCGTTGACGACAGAAGGAGCAAGATAACGACCACAGGGAGGGTGGTTTATCAACGGCAAAATATAGATCGGAAGAGCACACGTCTGAACTCCAGTCACCATCACCCATCTCGTATGCCGTCTTCTGCTTGAAAAAAAAAAAAAAACAATACAAGAAACAGACAAGACTGTCCAACGAGAGCATACAAATAGATGTACATATCTAAAACGAACGTAATACAA
+
CCCDEFFFFFFFGGGGGGGGGGHHHHHHHHHHGGHHHHGGGGGHHHHHHHHHHHHHHHGGGGGHHHHGGGGGEFGEGHHHHHGHGGGGGHHHHHHHHHHHGGGGHHHHHHHGHHHGHHHHHHHHHHHHHHHHHHHHGHFHHHGGHHHHGEGHGHHHHHHHHHHHHGGGGED?@<-.<.010000//</://.//.//10010110....-.:01000<:101<1<<111<1111:100-.99-....1100
@M03495:530:000000000-LYBTV:1:2107:21075:18454 1:N:0:CATCACCC+TGCTATAT
GTCAGCATGTGAGCTTTGGAGTGAAATCTCTTGTCTTAAGGAATAAAGGAAAAAGATTCCGTCGGAGGCTCGGTGCTCTACAGGTTCAACCTTTGTACTCTATTATTGCCTCACATTCCATCTCTTGTGAAAATATATTTGATTGGCTTTTCTGCAGGTTGTTTGCCAGGACTTTCCAAGACCTCCACTAGAAAACACAATAAACTTTTTGGAAGCTGGACAACTATCTTCATTTTTCAGAAACAGTGAAC
+
CCBCCFFFFFFFGGGGGGGGGGHHHHHHHHHHHHHHHHHHHHHHHHHHHHHHHHGGHHHGHHHGGGGGGHHGGGGGHHHHHHHHHGHGHHHHHHHGHHHHHHHHHHHHHHHHHHHHHHHHHHHHHHHHHHHHHHHHHHHHHHHHGHHHGHHHHHHHGHHHHDFHHHGHHEHHHHHHHHGGHHHHHHGHHHHBDFGHHHHGGDGFHHHHHHGGGHGHHHFHHHHHHHHHHHGGGGFGGGGGGGGGGGFGGGB
@M03495:530:000000000-LYBTV:1:2107:23322:18458 1:N:0:CATCACCC+TGCTATAT
GTCAGCATGTGAGCTTTGGATGGTTCTGGTTTATCAACGGCAAAATATAGATCGGAAGAGCACACGTCTGAACTCCAGTCACCATCACCCATCTCGTATGCCGTCTTCTGCTTGAAAAAAAAAAAATAAGAACAGGCGTCGTGTCCTACGTCTCATCATCCAAACGAAAGTGATGTTAGAGTATCAACTCTTATAGCAGACGCGCGAGATATGGTACTCGTTGCGAGTCACCTAGCTGTATCTTGCATCTG
+
CBBCCFFFFFFFGGGGGGGGGGGHHFHHHHHHHGHGHHGGGGGHHHHHHHHHHHGGGGHHHHHGHGHHHGHHHHHHGHHHGHFGHHHHHHGHEHHHGGHGHHGGGHFHHHHHHGHHHHHGCG?B//0<1111<00///.---../<000...</0000000000......;0000:;0990000000:00000900;009.--9-:---./9:/:B///9....----./99/////:////9;///9///
@M03495:530:000000000-LYBTV:1:2107:27362:18461 1:N:0:CATCACCC+TGCTATAT
GTCAGCATGTGAGCTTTGGAGTGAAATCTCTTGTCTTAAGGAATAAAGGAAAAAGATTCCGTCGGAGGCTCGGTGCTCTACAGGTTCAACCTTTGTACTCTATTATTGCCTCACATTCCATCTCTTGTGAAAATATATTTGATTGGCTTTTCTGCAGGTTGTTTGCCAGGACTTTCCAAGACCTCCACTAGAAAACACAATAAACTTTTTGGAAGCTGGACAACTATCTTCATTTTTCAGAAACAGTGAAC
+
AAA?AFF5D5DFGFGFGGGGCBFFFGFFDGHHHFFHHFFHHBHHHHFGHGFHFGEAFGDGGGFCEC??EEGEE>E>EG5GBFB33B3F44?GFFD@4FFHHFHHHHHHHEHGGCFGHHFGHHHHHHB?FDGFH43FGHEG4B?FB0BGCG12FGHBBGGHHDFGHFHGEGFFF11??G?1FG0<CG0<DGGGH1CCGHA.<00=D0=GDGCC/:/GBF/.:;GEHEGHHHE0CFF9BBFGFFFFFG0C0;0
@M03495:530:000000000-LYBTV:1:2107:3899:18464 1:N:0:CATCACCC+TGCTATAT
GTCAGCATGTGAGCTTTGGAGTGAAATCTCTTGTCTTAAGGAATAAAGGAAAAAGATTCCGTCGGAGGCTCGGTGCTCTACAGGTTCAACCTTTGTACTCTATTATTGCCTCACATTCCATCTCTTGTGAAAATATATTTGATTGGCTTTTCTGCAGGTTGTTTGCCAGGACTTTCCAAGACCTCCACTAGATAACACAATAAACTTTTTGGAAGCTGGACAACTATCTTCATTTTTCAGAAACAGTGAAC
+
AAA@AFFFF@D3FGF1FGCFCAAFAGGFFGFHHAGFFB3F1ACFFGBBGCBGGGEEGG2EEAFE?A////FEEEECGBGHFH1EEEEFG@BGFF@GFH2EFFFEFHHFB@GGFAHFHHBGGFGGEGHDFHH11BFHHHHHG2FGG0BFHCHDGGBGFHGHCEFGBF1<FAA/F1FGHHG10<<FGHBFFGEG11FFFFG.<GG0DDDFBDCGCCG.CCGHHHHHFHFGGCBFBFCFGFFFG0/FBCCFF00
@M03495:530:000000000-LYBTV:1:2107:19060:18465 1:N:0:CATCACCC+TGCTATAT
GTCAGCATGTGAGCTTTGGAGTGAAATCTCTTGTCTTAAGGAATAAAGGAAAAAGATTCCGTCGGAGGCTCGGTGCTCTACAGGTTCAACCTTTGTACTCTATTATTGCCTCACATTCCATCTCTTGTGAAAATATATTTGATTGGCTTTTCTGCAGGTTGTTTGCCAGGACTTTCCAAGACCTCCACTAGAAAACACAATAAACTTTTTGGAAGCTGGACAACTATCTTCATTTTTCAGAAACAGTGAAC
+
BBBBBFFFFDFFGGGGGGFFGGHHHHHHHHHHGHHGHHFHFGHHHHHHHEHGHGEGHHHHHHHGGGGGGHHGGEEEHHHHHHBGHHHHHHHHFHHGFHHHHHHHGHHHFHHHGHHHHHHHHHGHHHHHHHHFHHHGHHHHHHHHFFFHHHHHFGHHHFHHFDEHHHHFHEFHHHGHHD1FGHHHHHHHHHHFHFHHHFHCGHHFGHHHHHGFHHHAGHFHFFHGFFGHHBFFGGFGGGGGGFFGGGGFGG0
@M03495:530:000000000-LYBTV:1:2107:11422:18466 1:N:0:CATCACCC+TGCTATAT
GTCAGCATGTGAGCTTTGGAGTGAAATCTCTTGTCTTAAGGAATAAAGGAAAAAGATTCCGTCGGAGGCTCGGTGCTCTACAGGTTCAACCTTTGTACTCTATTATTGCCTCACATTCCATCTCTTGTGAAAATATATTTGATTGGCTTTTCTGCAGGTTGTTTGCCAGGACTTTCCAAGACCTCCACTAGAAAACACAATAAACTTTTTGGAAGCTGGACAACTATCTTCATTTTTCAGAAACAGTGAAC
+
CCCCCFFFFFFFGGGGGGGGGGHHHHHHHHHHHFHHHHHHHHHHHHHHHHHHHHGGHHIHHHHGGGGGGHHGGGGGHHHHHHHHHHHHHHHHHHHHHHHHHHHHHHHHHHHHHHHHHHHHHHHHHHHHHHHHHHHHHHHHHHHHHFBFHHHHHHGHHHHHHGHHHHHHFGHHHHHHHGGDGFHHHHGHHHH1GHHHHHHFGGGGHHHHHHGG0GHHFHHGHHHHHFHHHHGGGGGGFGGGG9BFFFFGGG0
@M03495:530:000000000-LYBTV:1:2107:20214:18491 1:N:0:CATCACCC+TGCTATAT
GTCAGCATGTGAGCTTTGGTTTATCAACGGCAAAATATAGATCGGAAGAGCACACGTCTGAACTCCAGTCACCATCACCCATCTCGTATGCCGTCTTCTGCTTGAAAAAAAAAAAAAACTAAAAATAACTAGAGTAGTCATGATAGTGTTCTTCATGTTCAACTAGCACTCCATAAACACAATATGTGCTAGTCATCACACTGGGCATGTGACTATATATCGCTATGACACAAGTCAGTTGATCATCACCA
+
CCCCCFFFFFFFGGGGGGGGGGHHHHHHGGGGGHHHHHHGHHHHGGGGHHHHHHHGHHHGHHHHHHHHHHHHHHHHHHHHGCBFFGFGHHHHGGGHGHHHHHHHHHHFHGGGGDC><>/11111=0?11111111=1<11111111110000000=00000=0000/0:0//0::0000...0000000000900000:00/0/..//.000;0000;900....:00000/..:09000900900000/:
@M03495:530:000000000-LYBTV:1:2107:15548:18500 1:N:0:CATCACCC+TGCTATAT
GTCAGCATGTGAGCTTTGGAGTGAAATCTCTTGTCTTAAGGAATAAAGGAAAAAGATTCCGTCGGAGGCTCGGTGCTCTACAGGTTCAACCTTTGTACTCTATTATTGCCTCACATTCCATCTCTTGTGAAAATATATTTGATTGGCTTTTCTGCAGGTTGTTTGCCAGGACTTTCCAAGACCTCCACTAGAAAACACAATAAACTTTTTGGAAGCTGGACAACTATCTTCATTTTTCAGAAACAGTGAAC
+
CCCCCFFFFFFFGGGGGGGGGGHGHHHHHHHHHHHHHHHHHHHHHHHHHHHGHHGGHHHHHHHGGGGGGHHGGGGGHHHHHHHHHHHHHHHHHHHHHHHHHHHHHHHHHHHHHHHGHHHHHHHHHHHHHHHHHHHHHHGHHGHHHFHHHHHHHHGHGHHHHGHHHHHHHHGHHHHHHHFHGHHHHHHHHHHFHHHHHHHEGGGFHHHHHHGGGHHHHHHHHGHHHHHHHHGGGGGGGGGGGG0FFGBFGG0
@M03495:530:000000000-LYBTV:1:2107:25202:18555 1:N:0:CATCACCC+TGCTATAT
GTCAGCATGTGAGCTTTGGAATTAGCTGGTTTATCAACGGCAAAATATAGATCGGAAGAGCACACGTCAGAACTCCAGTCACCATCACCCATCTCGTATGCCGTCTTCTGCTTGAAAAAAAAAAAAAAAAAGCAAAGCTGTGTAGTTGATGGTTCTGTCGAATTAATAGTTCTCACTGGGAATACTCAAGTAATTTCATACATGCCAATATGCGCTCTCATCACCTGAACTATTACATACCACTACGGGTC
+
BABACFFFFFFFGGGGGGGGGGHHHGHHHHHFHHFHHHGGGGEGHHHHHHHHHHGGGGHHHHHHHGHHFGHHHHHHGGGHGH3DFGHHHGFG3E@G1EGHHHF1EGFHFFHHHHGHHFHGCCD///>>---.<//<</000/00000;;;000<00;00.:::C00009;00000000/9.//:0000/00000000000000000//////9..-.://////9B//////////:9/9///;//..-9-
@M03495:530:000000000-LYBTV:1:2107:24534:18558 1:N:0:CATCACCC+TGCTATAT
GTCAGCATGTGAGCTTTGGAATTAGTAAATTCGTTGACGACAGAAGGAGCAAGATAACGACCACAGGGAGGGTGGTTTATCAACGGCAAAATATAGATCGGAAGAGCACACGTCTGAACTCCAGTCACCATCACCCATCTCGTATGCCGTCTTCTGCTTGAAAAAAAAAAAAATGCAATATACAAACATAGCAAAGACTGGCTGTTATGTAACTAATGGTCATCACTAAGTGTCCTATATCTGTACAGTTG
+
CACCCFFFFFFFGGGGGGGGGGHHHHHHHHHHGHHHHHGGGGGHHHHHHHHHHHHHHHGGGGGHHHHGGGGGEFGEGHHHHH4FEGGGGHGHHHHHHHHHGGGGHHHHHHHGHHHGHHHHHHHHHHHHHHHHHHHHG<0GGH?EHHHHGDCHGDGHGHHFFH0GGGCCG-;;9.:000000000;0..;09/;/////;/../.://9/;9/9/9//;///:////////;///9//;/////;//9////
@M03495:530:000000000-LYBTV:1:2107:21216:18569 1:N:0:CATCACCC+TGCTATAT
GTCAGCATGTGAGCTTTGGAGTGAAATCTCTTGTCTTAAGGAATAAAGGAAAAAGATTCCGTCGGAGGCTCGGTGCTCTACAGGTTCAACCTTTGTACTCTATTATTGCCTCACATTCCATCTCTTGTGAAAATATATTTGATTGGCTTTTCTGCAGGTTGTTTGCCAGGACTTTCCAAGACCTCCACTAGAAAACACAATAAACTTTTTGGAAGCTGGACAACTATCTTCATTTTTCAGAAACAGTGAAC
+
DDCDDFFFFFFFGGGGGGGGGGHHHHHHHHHHHHHHHHHHHHHHHHHHHHHHHHGGHHIIHIHGGGGGGHHGGGGGHHHHHHHGHHHHHHHHHHHGHHHHHHHHHHHHHHHHHHHHHHHHHHHHHHHHHHHHHHHHHHHHHHHHHHHHHHHHHHHHHHHHHGHHHHHHHHHHHHGHHHHHHHGHHHGHHHGGGHFHHHHGGGGHHHHHHHGGHHFHHHHHHHHHHHHHHHGHGGGGHGGGGCFGGGBFGGB
@M03495:530:000000000-LYBTV:1:2107:27029:18578 1:N:0:CATCACCC+TGCTATAT
GTCAGCATGTGAGCTTTGGAGTGAAATCTCTTGTCTTAAGGAATAAAGGAAAAAGATTCCGTCGGAGGCTCGGTGCTCTACAGGTTCAACCTTTGTACTCTATTATTGCCTCACATTCCATCTCTTGTGAAAATATATTTGATTGGCTTTTCTGCAGGTTGTTTGCCAGGACAGGTCGTGATTGCTGGAGCAGGTATGATATAATTCTAGGATTTGACAGATGAATAATTTACATATATATCTAACTTTGA
+
BBBBBFFFFFFFGGFFGGGGGFHHHHHHHHGHHHHHHHHHGHHHHHHHHHHHHHGGHHHHHHHGGGGGGHHGGEGGHHHHHHG?FGHGEFGHHHHHHHHGHHHHHHHHHFHHGGHHHHHHHFHHHHHHHHHHFGHHHHHHHGHHHHHHHHHHHHGHHHHHHGHHHGHHHHHHHGFHHGAEHHHHFGFHHHHGHGCGFHFHGHHDFHHGHHFGGHHHHHHGGGHC0;;0CHHHHFHGGGEGGGGGFGGGGG0
@M03495:530:000000000-LYBTV:1:2107:24453:18587 1:N:0:CATCACCC+TGCTATAT
GTCAGCATGTGAGCTTTGGAATTAGTAAATTCGTTGACGACAGAAGGAGCAAGATAACGACCACAGGGAGGGTGGTTTATCAACGGCAAAATATAGATCGGAAGAGCACACGTCTGAACTCCAGTCACCATCACCCATCTCGTATGCCGTCTTCTGCTTGAAAAAAAAAACATTATTCACAATACAACCATTAGCACTCCAACACTCGCACAAATCTCTGATCCCCTTAGTCACTCAATCACAAACTCTAT
+
CCCBCFFFFFFFGGGGGGGGGGHHHGGHHHHHGGHHHHGGGGGHHHHHHHHHHHHHHHGFGGGHHHHGFGGGEGGEFHGGHHEGFGGGGHHHGHHHHHHGGGGGHHHHHHHGHHHGHHHHHHHHHHHHHHHHHHHHGG0GHHGAHHHHGACHGHHHEHHHGFGHHCC?E;:.0;99;;F000000990..0000/009//000;.0/.----/.0;00:0;00;/./.0000000:/;000:00..00000
@M03495:530:000000000-LYBTV:1:2107:18542:18628 1:N:0:CATCACCC+TGCTATAT
GTCAGCATGTGAGCTTTGGTCCAGCCTGAGTCCTCTGGTTTATCAACGGCAAAATATAGATCGGAAGAGCACACGTCTGAACTCCAGTCACCATCACCCATCTCGTATGCCGTCTTCTGCTTGAAAAAAAAAAAAATCCACTAGACAGCGACACTGATCACAGACGCTGACTAAAAGCACATCAAGTGTGAGGTGCGTGAATGGGCCCATGAGTAACCTGCTCAGGGCTTGCAGTGGCCCCATATGAGCGG
+
CBCCCFFFFFFFGGGGGGGGGGHHHGHHHHHHHHHHHHGHGHHHHHHGGGGGHHHHHHHHHHHGGGGHGHHHHHGHHHFHHHFHHHHHHHHHGHHHHHHGF?GHHGGHHHHGGGHGHHHHHHHHGFFHGGGCC//-0<111<011110.--<-<<0:000/0;0.--.../000000.;//00000009000./.0-..9.000...-.//009000009.000//.:..-.0000;...-.//00090--
@M03495:530:000000000-LYBTV:1:2107:3338:18647 1:N:0:CATCACCC+TGCTATAT
GTCAGCATGTGAGCTTTGGAGTGAAATCTCTTGTCTTAAGGAATAAAGGAAAAAGATTCCGTCGGAGGCTCGGTGCTCTACAGGTTCAACCTTTGTACTCTATTATTGCCTCACATTCCATCTCTTGTGAAAATATATTTGATTGGCTTTTCTGCAGGTTGTTTGCCAGGAGTCGTGATTGCTGGAGCAGGTATGATATAATTCTAGGATTTGACAGATGAATAATTTACATATATATCTAACTTTGATAG
+
BABBBFFFFFFFGGGGGGGGGGHHHGHHHHHHHGHHHHHHHHHHHHHFHHHHHHGGHHHHHGHGGGGGGEHGGGGCHHFFFH3FGHGHHHHHHHGHHHHGFHHHHHGFHHHHHHFHHHGHHHHHHHHGHHHHHHHHHHHHHHHHHEHHHHHEGGHFHGHHHGHHHGHHHHHGHGCCEHHGHFHH<FFHFGA0>FHBGFHGHHHHHHHHGHHHHGHHHGHHG0GH;CGFHHHEHGHHHHHFFGGGGGG0CF0
@M03495:530:000000000-LYBTV:1:2107:10783:18657 1:N:0:CATCACCC+TGCTATAT
GTCAGCATGTGAGCTTTGGAGTGAAATCTCTTGTCTTAAGGAATAAAGGAAAAAGATTCCGTCGGAGGCTCGGTGCTCTACAGGTTCAACCTTTGTACTCTATTATTGCCTCACATTCCATCTCTTGTGAAAATATATTTGATTGGCTTTTCTGCAGGTTGTTTGCCAGGACTTTCCAAGACCTCCACTAGAAAACACAATAAACTTTTTGGAAGCTGGACAACTATCTTCATTTTTCAGAAACAGTGAAC
+
CCCCCFFFFFFFGGGGGGGGGGHHHHHHHHHHHHHHHHHHHHHHHHHHHHHHHHGGHHHIHIHGGGGGGHHGGGGGHHHHHHHHHHHHHHHHHHHGHHHHHHHHHHHHHHHHHHHHHHHHHHHGHHHHHHHHHHHHHHHHHFHHHHHHHHHHHHHHHHHHHGHHHHHHHHHHHHHHHHHFHHHHHHHHHGH1GFHHHHHGGHGHHGHHHHGDFHHHGHGFFFHGHHHHGHGGGGGGGGGEFFGGGFCFBF9
@M03495:530:000000000-LYBTV:1:2107:14247:18661 1:N:0:CATCACCC+TGCTATAT
GTCAGCATGTGAGCTTTGGAGTGAAATCTCTTGTCTTAAGGAATAAAGGAAAAAGATTCCGTCGGAGGCTCGGTGCTCTACAGGTTCAACCTTTGTACTCTATTATTGCCTCACATTCCATCTCTTGTGAAAATATATTTGATTGGCTTTTCTGCAGGTTGTTTGCCAGGACTTTCCAAGACCTCCACTAGAAAACACAATAAACTTTTTGGAAGCTGGACAACTATCTTCATTTTTCAGAAACAGTGAAC
+
CBCCCFFFFFFFGGGGGGGGGGHHHHHHHHHHHHHHHHHHHHHHHHHHHHHHHHGGHIIHHIHGGGGGGHHGGGGGHHHHHHHHHHHHHHHHHHHHHHHHHHHHHHHHHHHHHHHHHHHHHHHHHHHHHHHHHHHHHHHHHHHHGHHHHHHHHHGHHHHHGGHHHHHHHHHHHHHHHHGHGHHHHHHHHHHFHHHHHGEFGGHHHHHHHHGCBFHHFHHGHHHGGHHHHHGGGGGGGGGGGF0<<FCFGG0
@M03495:530:000000000-LYBTV:1:2107:2844:18667 1:N:0:CATCACCC+TGCTATAT
GTCAGCATGTGAGCTTTGGACTCCTGACTGGTTTATCAACGGCAAAATATAGATCGGAAGAGCACACGTCTGAACTCCAGTCACCATCACCCATCTCGTATGCCGTCTTCTGCTTGAAAAAAAAAAAATAACCAACTTTTGAAAGTGAGAGGAGAGAGGTAGAAATGTATGAAATCACCGGGCGGGAATGTGGAGCTAGATCAGTAACTTCGCAACAGAATGTTACGTAATGCACACTCGCAAAGTCAGAT
+
CBCCCFFFFFFFGGGGGGGGGGHHHHHHHHHHHHHHHHHHGGGGGGHHHHHHHHHEGGGGHHHHHHHGGHHGHHHHHHHHFHB@FHHHHHHHGHEGHFFGHGHHGGFHGHHHHHHHHHHGHGGGBB//011111//<?F1<.>11111111.0.<..<</00=00000;00:;00;0//.--------//////././//;///9://///.;..-.//////://9//..;/9//.//.9-.-/9///:/
@M03495:530:000000000-LYBTV:1:2107:22726:18683 1:N:0:CATCACCC+TGCTATAT
GTCAGCATGTGAGCTTTGGAATTAGTAAATTCGTTGACGACAGAAGGAGCAAGATAACGACCACAGGGAGGGTGGTTTATCAACGGCAAAATATAGATCGGAAGAGCACACGTCTGAACTCCAGTCACCATCACCCATCTCGTATGCCGTCTTCTGCTTGAAAAAAAAAAACAAACTCTACACAAAACTACACAATCATGTGTGTTCATTTTACTGGCAAATTACATACAGCCAAAAGTCATCTCTGCACC
+
BBBBBFFFFFFFGGGGGGGGGGHHHHHHHHHHGFHHHHGGGGGHHHHHHHHHHHHHHHGGGGGHHHHGFGGGEFEEGGHHGHGFFFGGGHHHHGHHHHHHGGGGHHHHHHHGHFHGHHHHHHHHHHHHHHHHGHHHGF0FGFFEHHHHGADHGFHHGHHHHHGHHGCGD--..99.00;000/0....00://0.0/0/;;/B../////////;//.9/.////////://.;..:/://///9////9/
@M03495:530:000000000-LYBTV:1:2107:9854:18686 1:N:0:CATCACCC+TGCTATAT
GTCAGCATGTGAGCTTTGGAGTGAAATCTCTTGTCTTAAGGAATAAAGGAAAAAGATTCCGTCGGAGGCTCGGTGCTCTACAGGTTCAACCTTTGTACTCTATTATTGCCTCACATTCCATCTCTTGTGAAAATATATTTGATTGGCTTTTCTGCAGGTTGTTTGCCATTGCTGGAGCAGGTATGATATAATTCTAGGATTTGACAGATGAATAATTTACATATATATCTAACTTTGATAGCAGTCACATC
+
CCCCCFFFFFFFGGGGGGGGGGHHHHHHHHHHHHHHHHHHHHHHHHHHHHHHHHGGHHHHHIHGGGGGGHHGGGGGHHHHHHGHHHHHHHGHHHHHHHHHHHHHHHHHGHHHHHHHHHHHHHHHHHHHHHHHHHHHHHHHHHHHHHHHHHHHGHHHHHHHFEHHHGHHHHHHHHHHHHFHHGHHHHHHGHHHHHHHHHGHHHHGHHGHHHGGHHHHHBDGHGHHGHGHHGHHHHHHHHHHHHHHHHHGGGB
@M03495:530:000000000-LYBTV:1:2107:3099:18702 1:N:0:CATCACCC+TGCTATAT
GTCAGCATGTGAGCTTTGGAGTGAAATCTCTTGTCTTAAGGAATAAAGGAAAAAGATTCCGTCGGAGGCTCGGTGCTCTACAGGTTCAACCTTTGTACTCTATTATTGCCTCACATTCCATCTCTTGTGAAAATATATTTGATTGGCTTTTCTGCAGGTTGTTTGCCAGGACTTTCCAAGACCTCCACTAGAAAACACAATAAACTTTTTGGAAGCTGGACAACTATCTTCATTTTTCAGAAACAGTGAAC
+
BABAAFFFFFFFFGGGGGGGGGHGHHHHHHHHHDGGHHHHHAGHHHFHHHFHHHGGHHFHHFHGGGEGGHHGGGGGHHHGHH3GHHHHHHFGHHHEGHHFHFHHGHFB4GFHHHHHHHHGHHHHHHHFHHHGHGHHHHHHHHHHHFGFHHHFFHFHHHHHHDHHHHGHFGGGHBGHFHFGA?FFGHFHHHHFHGHGCGEADGHHEHGHGHCGEHHCGHHHFHHHGFHFHHGGGGFFGGGGFBFBBFFGEGC
@M03495:530:000000000-LYBTV:1:2107:4103:18725 1:N:0:CATCACCC+TGCTATAT
GTCAGCATGTGAGCTTTGGAGTGAAATCTCTTGTCTTAAGGAATAAAGGAAAAAGATTCCGTCGGAGGCTCGGTGCTCTACAGGTTCAACCTTTGTACTCTATTATTGCCTCACATTCCATCTCTTGTGAAAATATATTTGATTGGCTTTTCTGCAGGTTGTTTGCCAGGACTTTCCAAGACCTCCACTAGAAAACACAATAAACTTTTTGGAAGCTGGACAACTATCTTCATTTTTCAGAAACAGTGAAC
+
BBBBBFFFFFFFGGGGGGGGGGHHHHHHHHHHHHHHHHHHHBHHHHHHHGHHHHGGHHHHHHHGGGFCGHHGGGGGHHHHHHCGHGHHHHHHHHHHHHHHHHHHHHHHHGHHHHHHHHGHHGHHHHHHHHHHHGHHHHHHHHHHGFGHHFHHHHEHHFFGFGHHHHHHFEHHHFHHHGHD0GFGHEGHHHHH1FGHEHHGGHHD0GFGHHGGGHGEGHHGHHHHHHGHGGGGGFGGGFFFGFBFGGFGEG;
@M03495:530:000000000-LYBTV:1:2107:4026:18728 1:N:0:CATCACCC+TGCTATAT
GTCAGCATGTGAGCTTTGGATGGTTCTGGTTTATCAACGGCAAAATATAGATCGGAAGAGCACACGTCTGAACTCCAGTCACCATCACCCATCTCGTATGCCGTCTTCTGCTTGAAAAAAAAAAAGAAAACGTCTTACCTAAAGTCACACCGACGTATTACTTTTGCCATCGTATTTTTGACACAAACAACGTGCCACTACTCATATATATAAGTATTTATATGTATCTTCAAGATTGTATTCATTCATAA
+
CBCCCFFFFFFFGGGGGGGFGGGHHHHHHFHHHHHHHHGGGGGHHHHHHHHHHHGGGGHHHHHHHGHHHGHHHHHHHGHHFFF3GFHHHHGHGHHHGGHHHHGGGHGHHHHHHHHHHHHGEGGCB//<200/?/0/?10<?F1<=1F111.--=<-.0/00=0000<00;/.:.:/00<-.000/....9.-:...00///000000000000///://;//////////////////;:/9;//9/////
@M03495:530:000000000-LYBTV:1:2107:23227:18729 1:N:0:CATCACCC+TGCTATAT
GTCAGCATGTGAGCTTTGGAGTGAAATCTCTTGTCTTAAGGAATAAAGGAAAAAGATTCCGTCGGAGGCTCGGTGCTCTACAGGTTCAACCTTTGTACTCTATTATTGCCTCACATTCCATCTCTTGTGAAAATATATTTGATTGGCTTTTCTGCAGGTTGTTTGCCAGGACCAAGACCTCCACTAGAAAACACAATAAACTTTTTGGAAGCTGGACAACTATCTTCATTTTTCAGAAACAGTGAACAACC
+
CCCCCFFFFFFFGGGGGGGFGGHGHHHHHHHHHHHHHHHHHHHHHHHHHHHHHHGGHHHHHHHGGGGGGHHGGFGGHHHHHHHHHHHHHHGHGHHHHGHHHHHGHHHHHGHHHHHHHHHHHHGHHHHHHHHFHGHHHHGHHHHHHFHHHHHHHHHHFEGGHFHHHHHHEGEHHHGHEHGGHGHHHEHBFDGHGFG.GHHHGHHHHHGGGHGGHGHHHEHHHHHBGGGEGFFFGGGGFFFFFGFFFFFFFGD
@M03495:530:000000000-LYBTV:1:2107:13194:18736 1:N:0:CATCACCC+TGCTATAT
GTCAGCATGTGAGCTTTGGACTCCTGACTGGTTTATCAACGGCAAAATATAGATCGGAAGAGCACACGTCTGAACTCCAGTCACCATCACCCATCTCGTATGCCGTCTTCTGCTTGAAAAAAAAAAAAAACAATATGTACACCAGCGCACTATACAGTAATTAGTATAAGTATAACAAGTGTGAGTGTGAGAGCAACACGAGAGTGAGGCTCGACCTTTGAATGACACAGCTGTGCGATCTCAATCGACCT
+
DCDDDFFFFFFFGGGGGGGGGGHHHHHHHHHHHHHHHHHHGGGGGHHHHHHHHHHHGGGGHHHHHHHGHHHGHHHHHHHHHHHHHHHHHHHHGGBGHHFGHHHHGGGHGHHHHHHHHHHHHGGGFB>A</...1111111110.0<-----000000<000000000000<0<00000/0000<000000000.0/....--.-00:0.9..<---B00000000000/..000/0.9.<.0000:.:--.
@M03495:530:000000000-LYBTV:1:2107:17617:18744 1:N:0:CATCACCC+TGCTATAT
GTCAGCATGTGAGCTTTGGAATTAGCTGGTTTATCAACGGCAAAATATAGATCGGAAGAGCACACGTCTGAACTCCAGTCACCATCACCCATCTCGTATGCCGTCTTCTGCTTGAAAAAAAAAAAAAACTCAAACCAGCACCTTCCCGCTCATTCTCCTGTTCTGGTCTTCGCTTAGCACTCCACCAACCTGAGTTATCACTTCGTAGGTCACTAGCGAACCCGTGACACTTCGTGTGTCTGATCCATCCT
+
CCCCCFFFFFFFGGGGGGGGGGHHHHHHHHHHHHHHHHGGGGGHHHHHHGGHHHGGGGHHHHHHHGHHHGHHHHHHHHHHHHHHHHHHHHGHHGHHGGHHHHFGGHGHHHHHGFHHHHHGGCCB<////111111....><<<00//.<-<.00000000;0000::;000..;9.00000//9/.;.../.:/900;0000;0./9.9000;0:0/-:---.-;...:0000.;9...00000009;0:0
@M03495:530:000000000-LYBTV:1:2107:14807:18787 1:N:0:CATCACCC+TGCTATAT
GTCAGCATGTGAGCTTTGGAGTGAAATCTCTTGTCTTAAGGAATAAAGGAAAAAGATTCCGTCGGAGGCTCGGTGCTCTACAGGTTCAACCTTTGTACTCTATTATTGCCTCACATTCCATCTCTTGTGAAAATATATTTGATTGGCTTTTCTGCAGGTTGTTTGCCAGGACAGGTCGTGATTGCTGGAGCAGGTATGATATAATTCTAGGATTTGACAGATGAATAATTTACATATATATCTAACTTTGA
+
CCCCCFFFFFFFGGGGGGGGGGHHHHHHHHHHHGHHHHHHHHHHHHHHHHHHHHGGHHIHHIHGGGGGGHHGGGGGHHHHHHHHHHHHHHHHHHHHHHHHHHHHHHHHHHHHGHHHHHHHHHHHHHHHHHHHHGHHHHHHHHHGGHHHHHHHHHHHHHHHHFHHHHHHHEHHHGFGHGFGFHHHHGHHHHGGHHCGHHHHHHHHHHHHHHHHHHHHHHHHGHHG;CC<GHHFHGGHGGGGGGGGGFGGGG0
@M03495:530:000000000-LYBTV:1:2107:23378:18792 1:N:0:CATCACCC+TGCTATAT
GTCAGCATGTGAGCTTTGGAATTAGTAAATTCGTTGACGACAGAAGGAGCAAATAACGACCACAGGGAGGGTGGTTTATCAACGGCAAAATATAGATCGGAAGAGCACACGTCTGAACTCCAGTCACCATCACCCATCTCGTATGCCGTCTTCTGCTTGAAAAAAAAAAAAAAAAACCACACAAACACATAAGAAGGGTTCACCTGAAGATATGCGACAGAGCCACGTCACACTCCTGAACACCAGTATAA
+
EEDEEFFFFFFFGGGGGGGGGGHHHHHHHHHHGFHHHHGGGGGHHHHHHHHHHHHHHGGGGGHHHHGGGGG?FFGGHHHHHHHGGGGGHHHHHHHHHHHGGGGHGHHHHHGHHHGGHHHHHHHHHHHHHHHHHHHGGCGHHGGHHHHGCGHGHHGGHHHFHHHHGGGGCA9<--<-...<.....<:..001<11/...:.0<00//00111<11..---///.:/-....10///001001/...11:11
@M03495:530:000000000-LYBTV:1:2107:8210:18821 1:N:0:CATCACCC+TGCTATAT
GTCAGCATGTGAGCTTTGGAGTGAAATCTCTTGTCTTAAGGAATAAAGGAAAAAGATTCCGTCGGAGGCTCGGTGCTCTACAGGTTCAACCTTTGTACTCTATTATTGCCTCACATTCCATCTCTTGTGAAAATATATTTGATTGGCTTTTCTGCAGGTTGTTTGCCAGGAAGACCTCCACTAGAAAACACAATAAACTTTTTGGAAGCTGGACAACTATCTTCATTTTTCAGAAACAGTGAACAACCCAC
+
DDDDDFFFFFFFGGGGGGGGGGHHHHGHHHHHHHHHHHHHHHHHHHHHHHHHHHGGHIHHHHHGGGGGGGHGGGGGHHHHHHHHHHHHHHHHHHHHHHHHHHHHGHHHHHHHHHHHHHHHHHHHHHHHHHHHHHHHHHGHHFHHHHHHHHHHHHHHHHHHHGHHHHHHHGHHGHHHHGGHHHHHHEHHHHHHGHHHHHHHHHHGGHHHHHHGHHHHHHHGHHHHHHGHHHGGBGBFGGGFGGGGGGGGGGD
@M03495:530:000000000-LYBTV:1:2107:20681:18829 1:N:0:CATCACCC+TGCTATAT
GTCAGCATGTGAGCTTTGGAGTGAAATCTCTTGTCTTAAGGAATAAAGGAAAAAGATTCCGTCGGAGGCTCGGTGCTCTACAGGTTCAACCTTTGTACTCTATTATTGCCTCACATTCCATCTCTTGTGAAAATATATTTGATTGGCTTTTCTGCAGGTTGTTTGCCAGGACTTTCCAAGACCTCCACTAGAAAACACAATAAACTTTTTGGAAGCTGGACAACTATCTTCATTTTTCAGAAACAGTGAAC
+
CCCCCFFFFFFFGGGGGGGGGGHHHHHGHHHHHHHHHHHHHHHHHHHHHHHHHHGGHIHIHHHGCGGGGHGGGGFCHHHHHHGHHHHHHHHHHHHHHHGHHHHHHHHHHHHHHHHHHHHHHHHHHHHHHHHHHHHHHHHHHHHGEHGHHGHHHHHFHGHHHGHHFHHHGHHHHHHHHHGHHGHHHHHHHHHFHHHHHHHGHHHHGHFHHHGFFFHEHHHGHHHHGGHHHHGGGGGGGGGE0CFFGGFGGG0
@M03495:530:000000000-LYBTV:1:2107:22623:18856 1:N:0:CATCACCC+TGCTATAT
GTCAGCATGTGAGCTTTGGAATTAGTAAATTCGTTGACGACAGAAGGAGCAAGATAACGACCACAGGGAGGGTGGTTTATCAACGGCAAAATATAGATCGGAAGAGCACACGTCTGAACTCCAGTCACCATCACCCATCTCGTATGCCGTCTTCTGCTTGAAAAAAAAAAAAAAAACTAGACATATAACTATGAGTGTAGATCTTAGCGATACATGGCATACAGTCTAACATGCATAGCTAGAATAATAAG
+
CDDCDFFFFFFFGGGGGGGGGGHHHHHHHHHHGHHHHHGDGGGHHHHHHHHHHHHHHHGGGGGHHHHGFGGGEFGGGHHHGHFGGGGGGHHHHHHHHHHHGGGGHHHHHHGGHHHGHHHHHHHHHHHHHHGHHHHHGGCHHHGGHHHHGGGHGHHHHHHHHHHHHGGGGEC---9-.000:00000:;000;0000000000000000--.;-000/./:0000000009000000:0:000000099000
@M03495:530:000000000-LYBTV:1:2107:12009:18860 1:N:0:CATCACCC+TGCTATAT
GTCAGCATGTGAGCTTTGGAGTGAAATCTCTTGTCTTAAGGAATAAAGGAAAAAGATTCCGTCGGAGGCTCGGTGCTCTACAGGTTCAACCTTTGTACTCTATTATTGCCTCACATTCCATCTCTTGTGAAAATATATTTGATTGGCTTTTCTGCAGGTTGTTTGCCAGGACAGGTCGTGATTGCTGGAGCAGGTATGATATAATTCTAGGATTTGACAGATGAATAATTTACATATATATCTAACTTTGA
+
CCCCDFFFFFFFGGGGGGGGGGHHHHHHHHHHHHHHHHHHHHHHHHHHHHHHGHGGHIIIHIHGGGGGGHHGGGGGHHHHHHHHHHGHHHHHHHHHHHHHHHHHHHHHHHHHHHHHHHHHHHHHHHHGHHHHHHGHHHHHHHHHHHHHHHHHHHHHFHGHHEHHHHGHHHHHHGGHHGEGHHHHGHHHHGHHHHGHFHFHHHHHGHHHHHHFGHGHHHHHHHHG<C<CGHHHHHHHGGGGGGGGGGGGGG1
@M03495:530:000000000-LYBTV:1:2107:21931:18863 1:N:0:CATCACCC+TGCTATAT
GTCAGCATGTGAGCTTTGGAATTAGTAAATTCGTTGACGACAGAAGGAGCAAGATAACGACCACAGGGAGGGTGGTTTATCAACGGCAAAATATAGATCGGAAGAGCACACGTCTGAACTCCAGTCACCATCACCCATCTCGTATGCCGTCTTCTGCTTGAAAAAAAAAAAAAGAGAAACAACAAAAACTGATTGGACCGAGCGCCACAGTATTATGCATATTGAAGACTACACGGATACTGTACAACGAA
+
CCCCCFFFFFFFGGGGGGGGGGHHHHHHGHHHGGHHHHGGGGGHHHHHHHHHHHHHHHGGGGGHHHHGGGGGEGGGGHHHHHHHGGGGGHHHHHHHHHHHGGGGHHHHHHHGHHHGHHHHHHHHHHHHHHHHHGHHGG0GGHGGHHHHGEEHGEHHGHHHHHHHCEGGGC;:9.;//00//.;......090000:00/----;:-...;0000090000000000:0/0090/.--..000000009-..
@M03495:530:000000000-LYBTV:1:2107:8747:18871 1:N:0:CATCACCC+TGCTATAT
GTCAGCATGTGAGCTTTGGAGTGAAATCTCTTGTCTTAAGGAATAAAGGAAAAAGATTCCGTCGGAGGCTCGGTGCTCTACAGGTTCAACCTTTGTACTCTATTATTGCCTCACATTCCATCTCTTGTGAAAATATATTTGATTGGCTTTTCTGCAGGTTGTTTGCCAGGATTTCTTTCCAAGACCTCCACTAGAAAACACAATAAACTTTTTGGAAGCTGGACAACTATCTTCATTTTTCAGAAACAGTG
+
BABBBFFFFFFFGGGGGGGGGGHHHHHHHHHHHHHHHHHHHHHHHHHHHHHHHHGGHHHHHHHGGGGGGGHGGGGGHHHHHHHHHHHHHHHHHHHGHHHHHHHHHHHHHHHHHHHHHHHHHHHHHHHHHHHHHHHHGHHHHHHHHHHHHHHHHHHHHHHHHGHHHGHHHHHHHHHHHHHHHHGHHHHHHGHHHHHGHGFHGHEHHHFHHHHHHGGFFHHHHGGHHHHHHHGGGGGGGGGGGGGFFGGGGF0
@M03495:530:000000000-LYBTV:1:2107:12474:18889 1:N:0:CATCACCC+TGCTATAT
GTCAGCATTGTAGTTTTTAGCTTTGATTTTTTTTTCAGGATTAGCTGGTTTATCAACGGCAAAATATAGATCGGAAGAGCACACGTCTGAACTCCAGTCACCATCACCCATCTCGTATGCCGTCTTCTGCTTGAAAAAAAAAAATTAACTAATGACTCTCTATTTTAACGTATATAATATAAATTAATTCACTGCTCAACATCAAACACCGTGCTTATACAAGTTCACAGTCGTCTTATATATACATACGA
+
CCCCCFFFFFFFGGGGGGGGGGHHHHHHHHHGGGGHHHHHHHHHHHHHHHHHHHHHHGGGGGHHHHHHHHHHHGGGGHHHHHHHGHHHGHHHHHHHHHHHHHHHHHHHHGGFHHHFGHGHHGGGHGHHHGHHGGHHHHGGCDC-.001111011101100<1111<101./.101<111111111:1111111101110/</00000..9-:...11111100111111100.....:111111111<0..
@M03495:530:000000000-LYBTV:1:2107:19300:18914 1:N:0:CATCACCC+TGCTATAT
GTCAGCATGTGAGCTTTGGACTCCTGACTGGTTTATCAACGGCAAAATATAGATCGGAAGAGCACACGTCTGAACTCCAGTCACCATCACCCATCTCGTATGCCGTCTTCTGCTTGAAAAAAAAAAAGCGCTGGCGGGCATTCCTGAAGCTGACAGCATTCGGGCCGAGATGTCTCGCTCCGTGGCCTTAGCTGTGCTCGCGCTACTCTCTCTTTCTGACCTGGAGGCTATCCAGCGTGATTCTCTCCTAC
+
AA?AAFFFF@BFGFGCFGFGGGHHHFBGHHFAFFHHGFDGEGGGGFBGFHFHBHHHGGGGFFGGHGHEGFGFFFGHHHFHFG3BGFGHHHFFGC3BDF?EFFHFG>EGG4GFEGGB?FFFHEE/<///<?//<<C<<<--C::G000;:C<0<G00./;;00..;B@--;CF09/;/:9ADD..--;//F/9B////9;:--9@B-9//9B//9;/B///;;.:;.99A/FFFB//>...//9:/;B////
@M03495:530:000000000-LYBTV:1:2107:16744:18921 1:N:0:CATCACCC+TGCTATAT
GTCAGCATGTGAGCTTTGGATGGTTCTGGTTTATCAACGGCAAAATATAGATCGGAAGAGCACACGTCTGAACTCCAGTCACCATCACCCATCTCGTATGCCGTCTTCTGCTTGAAAAAAAAAAAAAAAACCATACACCACAGAGCTAGAATTCATTCATAAACACATAATGAAAGTAACGTCGGATTATACCTACGCGGTCCTGATTGTAATCGTTAGTTGCGCGACCATCTCGCCGACACACATCTTAG
+
BABBCFFFFFFFGGGGGGGGGGGGGHHHHHHHHHHHFHGGGGGHHHHHHHHHHHGGGGHHHHHHHGHHHGHHHHHHHHHHHHGHHGHHHHGHFHHHGGHHHHGGGHGGHHHHHHHHHHHGGGG@<>//--...10/<0/...<<//00000:0:000;C00000::.000;;0000;000:/.---..0000000:.---.--/////;///99.....///:-------/;//..----9-/..//////
@M03495:530:000000000-LYBTV:1:2107:11822:18931 1:N:0:CATCACCC+TGCTATAT
GTCAGCATGTGAGCTTTGGTCCGCCTGAGTCCCTGGTTTATCAACGGCAAAATATAGATCGGAAGAGCACACGTCTGAACTCCAGTCACCATCACCCATCTCGTATGCCGTCTTCTGCTTGAAAAAAAAAAAAAAATAAAAAAACCACATCAAAGGCGTAGCAGCACACGTCTACAGTCTACACGACTCACAAACACAAAGACAGAAGATAACCAAACGACGAATGTCATCTTGCTGAAAGAGACATCCAC
+
CBCCCFFFFFFFGGGGGGGGGGGGGGHHHHGHHHHHGHHHHHHGHGGGFGHHHHHHHHHHHGGGGGHHHHHHGGHHGHHHHHEGGHHHHHHHHHHHHGHFHHGGGHHHHGGGGGHHHHHGHGGGHGGGGCF</-<-.00000--.....0;0:00/.-.--.00/.9/.-.9/.000909900/.;-;./9//.......///////////////..;.9-9--.9;//////;//////9;BF///////
@M03495:530:000000000-LYBTV:1:2107:10686:18938 1:N:0:CATCACCC+TGCTATAT
GTCAGCATGTGAGCTTTGGTTTATCAACGGCAAAATATAGATCGGAAGAGCACACGTCTGAACTCCAGTTACCATCACCCATCTCGTATGCCGTCTTCTGCTTGAAAAAAAAAAAACCATCGCCTCTATGCTATTAGCTGCATCCGTCAGGCTCCTGGGAATGGGCCGGCGGGGGAGAGTTGCTATAGCAGCATAGCCTATGGTGGGACCACAGAACATGGCGCGTCCAGTGAAATCAGAGTCTCTCATTT
+
BAABBFBFFFFFFGGGFGG4FFHHHBGHFFGGGHHHHHFFGFHEGGGGHFFHHFFGGHHGGHHHGHBFFFGGHFHHGHHFFHGHGHFFHFHG@EGHFFBGHGHH13FB?>E>/</<///@@/////11<111?111>01110<10..<..//.<./</<.</0/...---99-9---.;;//;//////;/.;//9;/9//////.-......./9.///.;-.9-9-./:////////999//9//////
@M03495:530:000000000-LYBTV:1:2107:24016:18959 1:N:0:CATCACCC+TGCTATAT
GTCAGCATGTGAGCTTTGGACTCCTGACTGGTTTATCAACGGCAAAATATAGATCGGAAGAGCACACGTCTGAACTCCAGTCACCATCACCCATCTCGTATGCCGTCTTCTGCTTGAAAAAAAAAAACAAACATCGCAATCAGGAGTCGGAACAACTTACGTTCGTGCTTATACTGCCGCAAACGTACTACCCACTTTACTGTACAGTAGAGTGTGATATGTAGCAATGTATAAAAGCGCTCTAGCTCCTC
+
CCCCCFFFFFFFGGGGGGGGGGHHHHHHHHHHHHHHHHHHGGGGGHHHHHHHHHHHGGGGHHHHHHHGHHHGHHHHHHHHHHHHHHHHHHHGGEBGHHFGHHGHGE@HGGHHHHHHHHGHGGGGG@////0/?=1////.11111.0<---.-//<0000<///...:.000000;0/-----......0;:.0;.09000000;0000;0000090:00000000099000:9000..-...0000000/
@M03495:530:000000000-LYBTV:1:2107:17990:18964 1:N:0:CATCACCC+TGCTATAT
GTCAGCATGTGAGCTTTGGAGTGAAATCTCTTGTCTTAAGGAATAAAGGAAAAAGATTCCGTCGGAGGCTCGGTGCTCTACAGGTTCAACCTTTGTACTCTATTATTGCCTCACATTCCATCTCTTGTGAAAATATATTTGATTGGCTTTTCTGCAGGTTGTTTGCCAGGACTTTCCAAGACCTCCACTAGAAAACACAATAAACTTTTTGGAAGCTGGACAACTATCTTCATTTTTCAGAAACAGTGAAC
+
CCCCCFFFFFFFGGGGGGGGGGHHHHHHHHGHHHHHHHHHHHHHHHHHHHHHHHGGHIHHHHHGGGGGGHHGGFGGHHHHHHHHHHHHHHHHHHHHHHHHHHHHGHHHHHHHHHHHHHHHHHHHHHHHHHHHHHHHHHHHHHHHGHHGHHHHHHHGGHHHHGHHHHHHHHHHHHHHHHGGFHHHHHHHHHGHHHHHHHHGGGHHHHHHHHGGGHHGHHGGHGHGHGHHHGGGGGGGGGGGFGGGFFFFGGB
@M03495:530:000000000-LYBTV:1:2107:8573:18966 1:N:0:CATCACCC+TGCTATAT
GTCAGCATGTGAGCTTTGGAGTGAAATCTCTTGTCTTAAGGAATAAAGGAAAAAGATTCCGTCGGAGGCTCGGTGCTCTACAGGTTCAACCTTTGTACTCTATTATTGCCTCACATTCCATCTCTTGTGAAAATATATTTGATTGGCTTTTCTGCAGGTTGTTTGCCAGGACTTTCCAAGACCTCCACTAGAAAACACAATAAACTTTTTGGAAGCTGGACAACTATCTTCATTTTTCAGAAACAGTGAAC
+
CCCDDFFFFFFFGGGGGGGGGGHHHHHHHHHHHHHHHHHHHHHHHHHHHHHHHHGGHHHHHHHGGGGGGHHGGGGGHHHHHHHFHHHHHHHHHHHHHHHHHHHHHHHHHHHHHHHHHHHHHHHHHHHHHHHHHHHHHHHHHHHHHHHHHHGHHHHHHHHHHGHHHHGHGHHHHHGHHH?GHGHHHHHHHGHHHHHGHFHEGFHGHHHHHHGFFHHHHHHEGGHHHGHHHHGGGGGGGGGGGFGGFGFFGF0
@M03495:530:000000000-LYBTV:1:2107:13693:18982 1:N:0:CATCACCC+TGCTATAT
GTCAGCATGTGAGCTTTGGAGTGAAATCTCTTGTCTTAAGGAATAAAGGAAAAAGATTCCGTCGGAGGCTCGGTGCTCTACAGGTTCAACCTTTGTACTCTATTATTGCCTCACATTCCATCTCTTGTGAAAATATATTTGATTGGCTTTTCTGCAGGTTGTTTGCCAGGACTTTCCAAGACCTCCACTAGAAAACACAATAAACTTTTTGGAAGCTGGACAACTATCTTCATTTTTCAGAAACAGTGAAC
+
CCCDDFFFFFFFGGGGGCGGGGGHHHHHHHHHHHHHHHHHHHHHHHHHHHHHHHGGHHIIHHHGGGGGGHHGGGGGHHHHHHGHHHHHHHHHHHHHHHHHHHHHGHHHHHHHHHHHHHHHHHHHHHHGHHHHHHHHHHHHHHHHHFHHHHHHHHGHHHHHHGHHHHHHHHHHHHHHHHHHHHHHHHHHHHHEHHHHHHHGHHHHHHHHHHGGGHHGHHHHHGHHGHFHFHGGGFGGGGGGGGGGGGFFGG0
@M03495:530:000000000-LYBTV:1:2107:8895:19003 1:N:0:CATCACCC+TGCTATAT
GTCAGCATGTGAGCTTTGGAATTAGTAAATTCGTTGACGACAGAAGGAGCAAGATAACGACCACAGGGAGGGTGGTTTATCAACGGCAAAATATAGATCGGAAGAGCACACGTCTGAACTCCAGTCACCATCACCCATCTCGTATGCCGTCTTCTGCTTGAAAAAAAAAAAAAATAGTAAGACACATACACTGTGAGAGAGATATCAGTTACTCAGAAGATCATACTAAAGTAAAACATATGGAGCTAAGA
+
DDDCDFFFFFFFGGGGGGGGGGHHHHHHHHHHGGHHHHGGGGGHHHHHHHHHHHHHHHGGGGGHHHHGGGGGEGGFGHHHHHBGGGGGGHHHHHHHHHHGGGGGHHHHHHHGHHHGHHHHHHHHHHHHHHHHHHHHGH0GHHFDHHHHGEGHGHHHHHHHHGHGHGCFG@A-;-.0000;000/:/0000000;00000...000000000:000:000:000000;0000000000.:::000//:0000
@M03495:530:000000000-LYBTV:1:2107:26932:19010 1:N:0:CATCACCC+TGCTATAT
GTCAGCATGTGAGCTTTGGAATTAGTAAATTCGTTGACGACAGAAGGAGCAAGATAACGACCACAGGGAGGGTGGTTTATCAACGGCAAAATATAGATCGGAAGAGCACACGTCTGAACTCCAGTCACCATCACCCATCTCGTATGCCGTCTTCTGCTTGAAAAAAAAAAAAATAACAGTAAATAATATCACAGAAGCTGCCTCATGTGCTTACTAGCTCGAGTTGCTTTATCACACAACACGTAATGGAA
+
BBBBBFFFFFFFGGGFGGGGGFHHHHHHHHHHGHHHHHGGGGGHHHHGHHGHHHHHHHGGGGGHHHHGGGGGEFEEGHGHHH4FEEFGGHHHHHHHGHHHGGGGHHHGHHHGFHHGGHHHHHHHHHHHHHHHHHHHG00?GGFDHHGHGGGHGHHGHGHHGHHHHGGCGC---.00090000000000090000///////./9/////////////9//.9././///////////.......9..////
@M03495:530:000000000-LYBTV:1:2107:4203:19016 1:N:0:CATCACCC+TGCTATAT
GTCAGCATGTGAGCTTTGGAGTGAAATCTCTTGTCTTAAGGAATAAAGGAAAAAGATTCCGTCGGAGGCTCGGTGCTCTACAGGTTCAACCTTTGTACTCTATTATTGCCTCACATTCCATCTCTTGTGAAAATATATTTGATTGGCTTTTCTGCAGGTTGTTTGCCAGGACAGGTCGTGATTGCTGGAGCAGGTATGATATAATTCTAGGATTTGACAGATGAATAATTTACATATATATCTAACTTTGA
+
AAABBBDFFFFFGGGGGGG4FGFHHFGHHHFHHHHHHFGGHHHGFHGHFHHHHHGGFHHHHFGGGGGCFHHGGEFGGGHHHHHGHHHHHHHHHHGHHHHHHHHHHHHHHBHHGGGHHHGHHHHHHHHHGHHHHHHHHHHHHFHHHCBGHHHHHHFFHHFHHGHHHGFHHGHHHGGGHG>AHHHHFFHHGHHHHHGGGHGHFHHDGHHHHHHHHHHHHHHHHHHG0;CCGHHHHHFGFGGGGGGGGGGGGG0
@M03495:530:000000000-LYBTV:1:2107:18701:19022 1:N:0:CATCACCC+TGCTATAT
GTCAGCATGTGAGCTTTGGAGGGCAAGAAGTGGTTGTGACATTAGTAAATTCGTTGACGACAGAAGGAGCAAGATAACGACCACAGGGAGGGTGGTTTATCAACGGCAAAATATAGATCGGAAGAGCACACGTCTGAACTCCAGTCACCATCACCCATCTCGTATGCCGTCTTCTGCTTGAAAAAAAAAAAATCGATACACCTAGCACATACCACTCATTCTAAGTACATCTCTACATTGTCACCACACTC
+
CCDDDFFFFFFFGGGGGGGGGGGGGGGHHHGHHFFGGGHHHHHHHGHHHHHHGHHHHHGGGGGHHHHHHHHHHHHHHHGGGGGHHHHGFGGGEFFFGHHHHHHHGGGGGHHHHHHHHHHHGGGGHHHHHHHGHGHGHHHHHHHHHHHHHHHHHHHHGHHHHHEGGHHHGEGHFHHHGHHHHHGHHG?D9<<-.0...<-00//00::0/000/:0://000000000000000000000000000:.<.//
@M03495:530:000000000-LYBTV:1:2107:22666:19032 1:N:0:CATCACCC+TGCTATAT
GTCAGCATGTGAGCTTTGGAGTGAAATCTCTTGTCTTAAGGAATAAAGGAAAAAGATTCCGTCGGAGGCTCGGTGCTCTACAGGTTCAACCTTTGTACTCTATTATTGCCTCACATTCCATCTCTTGTGAAAATATATTTGATTGGCTTTTCTGCAGGTTGTTTGCCAGGACTTTCCAAGACCTCCACTAGAAAACACAATAAACTTTTTGGAAGCTGGACAACTATCTTCATTTTTCAGAAACAGTGAAC
+
CCCCCFFFFFFFGGGGGGGGGGHHHHHHHHHHHGHHHHHHGFHHHHHHHHHHHHGGHHGHHGHGGGGCGHHGGEFGHHHHGHHHHHHHHHHHHHHFHHHHHHHGHHHHGHHHGHGHGHHHHHGHHHHHHHHGFGHHHHHHHFHHHHHHGHFHHHGHHHEHHGHGGHHGHHHHHHHHHHFGEHHHHHHHHHHGGGHHHHHGHHHHHFDHHHGGHHHHHHHHHBCHHHFFHHGGGGFGGFFFGGFGGGCFGGB
@M03495:530:000000000-LYBTV:1:2107:23388:19039 1:N:0:CATCACCC+TGCTATAT
GTCAGCATGTGAGCTTTGGTCCAGCCTGAGTCCTCTGGTTTATCAACGGCAAAATATAGATCGGAAGAGCACACGTCTGAACTCCAGTCACCATCACCCATCTCGTATGCCGTCTTCTGCTTGAAAAAAAAAAAAAACCCTTACTATACATGTCAGCTTACATATCCACACGCACAATAGTACTTAACACCACGTCACACTTAGGCCTCTGGCGAAACAAGTTGGTCTTCCAGTACTCTGAATCACACTGA
+
DDDDDFFFFFFFGGGGGGGGGGHHHGHHHHHHHHHHHHHHHHHHHHHGGGGGHHHHHHGHHHHGGGGHHHHHHHGHHHGHHHDGHHHHHHHHHHHHHHHGG?GGHGGGGHHGGGHGHHHHHHHGHHFHGGGDB@<<-...0000<<0D0000000000<00000:00:0:<----</0000<0000<000........00/0000000.0<00-----<./0000.0000000:0<0000<0:00:00/00
@M03495:530:000000000-LYBTV:1:2107:27854:19049 1:N:0:CATCACCC+TGCTATAT
GTCAGCATGTGAGCTTTGGTCCAGCCTGAGTCCTGGTTTATCAAGGCAAAATATAGATCGGAAGAGCACACGTCTGAACTCCAGTCACCATCACCCATCTCGTATGCCGTCTTCTGCTTGAAAAAAAAAAATGGCGGGCCTTCATGCAGCTGACCGCCTGCGGGCCGGCATGTCGCGCTCCGTGTCCGTACGGCTGTACATCGGGAATAACTCCTTCGACTCTCGGTCGGTCACTCCTGACGCGGCCATCA
+
BBBBBFDFFFFFGGGGGGGGGGHHGGHHFHHHHHGHGFAGHHGHHHHHFGHFHHGHGFFHGGFGGHEHGHHCFGHGFGHHHG@3BFGHGFHHHHGHFH3GHHEEHHFFE?EGFFHH4GDGFF3GA@E/<//0@2@</---.<0<<D000/:/0//---...-9--9-9-99.99..-;-.;.;9../.;..-.---;///9/..---.//;:////9.;...9:...9@--.9/;/;9///.;-----//9
@M03495:530:000000000-LYBTV:1:2107:17282:19069 1:N:0:CATCACCC+TGCTATAT
GTCAGCATGTGAGCTTTGGAATTAGTAAATTCGTTGACGACAGAAGGAGCAAGATAACGACCACAGGGAGGGTGGTTTATCAACGGCAAAATATAGATCGGAAGAGCACACGTCTGAACTCCAGTCACCATCACCCATCTCGTATGCCGTCTTCTGCTTGAAAAAAAAAAAAAAAAATGACAATCTAATGAAGATGTAAAGGCGACACAAAGTCACTAATAGCTACGAGCAATAGTTGGCGCAACATAGGA
+
CCCCCFFFFFFFGGGGGGGGGGHHHHHHHHHHGGHHHHGGGGGHHHHHHHHHHHHHHHGGGGGHHHHGFFGGEFGGGHHHHHGHGGGGGHHHHHHHHHHHGGGGHHGHHHHGHHHGHHHGHHHHHHHHHHHGHHHHG?0?FGGGHGGFGEGHGHHHHHHHHHHHHCGGC;@9--:9-./;/://///////://////////;9@9--/../////;////////:.:.--/////////-.---://///
@M03495:530:000000000-LYBTV:1:2107:9491:19118 1:N:0:CATCACCC+TGCTATAT
GTCAGCATGTGAGCTTTGGAGTGAAATCTCTTGTCTTAAGGAATAAAGGAAAAAGATTCCGTCGGAGGCTCGGTGCTCTACAGGTTCAACCTTTGTACTCTATTATTGCCTCACATTCCATCTCTTGTGAAAATATATTTGATTGGCTTTTCTGCAGGTTGTTTGCCAGGACTTTCCAAGACCTCCACTAGAAAACACAATAAACTTTTTGGAAGCTGGACAACTATCTTCATTTTTCAGAAACAGTGAAC
+
BBBBBFFFFFFFGGGGGGGGGGGHHHHHHHHHHGHHHHHHHHHFHHHHHHHHHHGGHHHHHHHGGGGGGGHEGFGGHHGHHHHHHHHHHHHHHHHHHHHHHHHHHHHGHHHHHHHHHHHHHHHHHHGGHHHHHHHHHHHHHFHHGGHHGHHGHFFHHFHHHGHFHHHHHHHHHGHHHHGFEFHHHHGHGHHHHHHHHHHGHHHFHHGFHHGGHBFHHHGHHHEGHHHHHHGGGGGGGFFGGBBGFB0C0F0
@M03495:530:000000000-LYBTV:1:2107:9193:19123 1:N:0:CATCACCC+TGCTATAT
GTCAGCATGTGAGCTTTGGAGTGAAATCTCTTGTCTTAAGGAATAAAGGAAAAAGATTCCGTCGGAGGCTCGGTGCTCTACAGGTTCAACCTTTGTACTCTATTATTGCCTCACATTCCATCTCTTGTGAAAATATATTTGATTGGCTTTTCTGCAGGTTGTTTGCCAGGACCTTTGTGAAAGATGGCAAAGTAAGTGGCTTTATTGATCTTGGGAGAAGCGGCAGGGCGGACAAGTGGTATGACATTGCC
+
CCCCCFFFFFFFGGGGGGGGGGHHHHHHHHHHHHHHHHHHHHHHHHHHHHHHHHGGHIHHHHHGGGGGGHHGGGGGHHHHHHHHHHHHHHHHHHHHHHHHHHHHHHHHHHHHHHHHHHHHHHHHHHHHHHHHHHHHHHHHHFHGHHGHHHHHHHHHHHHHHDHHHHHHHHHHGHHHHHHHHHHHHHHHHHHHFHGHHHHGHHHHHHHHHGHHHHEFEG;GF?CFFAD@GGGGFF;FBFFBFFFFFFFFFFF
@M03495:530:000000000-LYBTV:1:2107:3877:19135 1:N:0:CATCACCC+TGCTATAT
GTCAGCATGTGAGCTTTGGATGGTTCTGGTTTATCAACGGCAAAATATAGATCGGAAGAGCACACGTCTGAACTCCAGTCACCATCACCCATCTCGTATGCCGTCTTCTGCTTGAAAAAAAAAAAAAAGAACAGATACAATGGATCCAATCTAATGCGTGAAAAAAAAATAAAATAACAAAAGAGTATAATACATAAGTAATTTAACTAGCGAGAGAGAATACTCAAAAACAACAGAATGAGATCAATAAA
+
BBBBBFFFFFFFGGGGGGGGFGC4FHHHHHHHHHHHHHGGGGGHHHHHHHHHHHGGGGHFHHHHHGHHHGHHHHHHHFGGHHGFHHHHHHGH3DEHFEHHGHGGGHGGHHHGHHFHHHEEGGGGB/A</.0<000111111<1100<000/000=D0.....00.----.00;0000000.././0;000000/;;9/;///////9////---;-..;99//9/////......;;//9///////////
@M03495:530:000000000-LYBTV:1:2107:24603:19138 1:N:0:CATCACCC+TGCTATAT
GTCAGCATGTGAGCTTTGGTCCAGCCTGAGTCCTGGTTTATCAACGGCAAAATATAGATCGGAAGAGCACACGTCTGAACTCCAGTCACCATCACCCATCTCGTATGCCGTCTTCTGCTTGAAAAAAAAAAAACTTCCTTAAAGATACTCAACACGCGACTGATTTCTGGTGTATGAGGACAATCGTATACTATCATGTAAAATTATTCGTTACCTGTCTCGTCGTTGTAATTGGACCTGTGCTGAGTCAT
+
CCCCCFFFFFFFGGGGGGGGGGHHGGHHHHGHHHHHHHHHHHHHHGGGGGHHHHHHGHHHHGGGGHHHHHHHGGHHGGHHHHGFGFGHHHHHHHHHHGHCGGHGGHHHHGGGHGGHHHHHHHHFHH?GGDB///1=111111111111111<01..-----.000000000/.00000/09/.:0...:00;0000000900000:B00/;B..0000000/9.--99;0:000000///000;00.0000
@M03495:530:000000000-LYBTV:1:2107:4814:19153 1:N:0:CATCACCC+TGCTATAT
GTCAGCATGTGAGCTTTGGAGTGAAATCTCTTGTCTTAAGGAATAAAGGAAAAAGATTCCGTCGGAGGCTCGGTGCTCTACAGGTTCAACCTTTGTACTCTATTATTGCCTCACATTCCATCTCTTGTGAAAATATATTTGATTGGCTTTTCTGCAGGTTGTTTGCCAGGACAGGTCGTGATTGCTGGAGCAGGTATGATATAATTCTAGGATTTGACAGATGAATAATTTACATATATATCTAACTTTGA
+
?ABAAFFFBBFFB4GGGGCGCGFFHFHHHHHHHFGHHHHHHFGGHHFHGFHHHHGGHHHFHCFECGEEFHGGC1EEFEGHHH3?GFHGHFHHHEGH4EGFHGHHHHHHEHHGGEFHHEEHHHHHHF3B3BGGGGBGHHHHG4GH1CGFHCGGHFFHF0@FFE/GGHHEBFHHGE/?F?C.FHHHGGGFHFCGGEH0=CHHHGFGFHHFG0<CGHHHHFFBGHHFCG00CCGHHHHHGFFGGGGGGFGGF00
@M03495:530:000000000-LYBTV:1:2107:4309:19155 1:N:0:CATCACCC+TGCTATAT
GTCAGCATGTGAGCTTTGGAGTGAAATCTCTTGTCTTAAGGAATAAAGGAAAAAGATTCCGTCGGAGGCTCGGTGCTCTACAGGTTCAACCTTTGTACTCTATTATTGCCTCACATTCCATCTCTTGTGAAAATATATTTGATTGGCTTTTCTGCAGGTTGTTTGCCAGGACTTTCCAAGACCTCCACTAGAAAACACAATAAACTTTTTGGAAGCTGGACAACTATCTTCATTTTTCAGAAACAGTGAAC
+
ABBBAFFFFFFFGGGGGGFGGGHHBHGHHHHHHHHHHHHHHDHGFHFHHHHHHHGEHHHHHHHGGGGGGHHGGGGGHHHHHHHHHHHHHHHHHHHHGHHHHHHHGHHGHFHHHHHHHHHHHHHHHHHHHHGHFGGFHHHHHBGHGFGHHHHHHFHHGCHFFDGHHGHHFEEFHHHHHH?D0GHHHHHHHGEB<FGFGFF<D=0DGHHHHHGCBGFFHHBGFGHHHHHHHHGGGGFGGGGEF0/FFBFFGBF
@M03495:530:000000000-LYBTV:1:2107:18776:19157 1:N:0:CATCACCC+TGCTATAT
GTCAGCATGTGAGCTTTGGAGTGAAATCTCTTGTCTTAAGGAATAAAGGAAAAAGATTCCGTCGGAGGCTCGGTGCTCTACAGGTTCAACCTTTGTACTCTATTATTGCCTCACATTCCATCTCTTGTGAAAATATATTTGATTGGCTTTTCTGCAGGTTGTTTGCCAGGACTTTCCAAGACCTCCACTAGAAAACACAATAAACTTTTTGGAAGCTGGACAACTATCTTCATTTTTCAGAAACAGTGAAC
+
BBBBBFFFFFFFGGGGGGGGGGHHHHHHHHHHHHHHHHHHHHHHHHHHHHHHHHGGHHHHHHHGGGGGGHHGGGGGHHHHHHGHHFHHHHHHHHHGHHHHHHHHHHHHHHHHHHHHHHHGHHHHHHHHHHHHHHHHHHHHHHHHEHGHHHHHHHHHGHHGHGHHGHHHHHHHHGHHHH1FHHHHHHFHHHGHHHHHHGHGHHHHHHHGHHGGHHEECGGAGFHHGFHHHHGGGGGGGFFGGGFGGGCFGG0
@M03495:530:000000000-LYBTV:1:2107:24860:19164 1:N:0:CATCACCC+TGCTATAT
GTCAGCATGTGAGCTTTGGACTCCTGACTGGTTTATCAACGGCAAAATATAGATCGGAAGAGCACACGTCTGAACTCCAGTCTCCATCACCCATCTCGTATGCCGTCTTCTGCTTGAAAAAAAAAAAAGCCGCTTTCCCCCGGAGGTCCCGATCGTTCAGCTACACCGTGTCACACGAGGGTAAGATGGTCTATCACAGACTACCTTCCTAGCCTTGGGTGGATAGCCAGTACCGTCGCACGCTGCCACTG
+
BABBBFFFFFFFGGFGGGGCGFFHHHDHHGGGHFEGGGHHGGGGGHHHHHHHHHFHGFGGGGHHHHHGHHHEFGHHHHHH5F5DBGHHFGFGGG3EGCFEFC4@@GFHFB4FFGHF0FGGF/E@C////00<</E.1>10.--<--<:0.-::--/..9000900;9-..;/000/-:-:-.///9//////;//////:./9/.//////////9//.99;.;9////.//9/..9----9-....//9/
@M03495:530:000000000-LYBTV:1:2107:21227:19182 1:N:0:CATCACCC+TGCTATAT
GTCAGCATGTGAGCTTTGGATGGTTCTGGTTTATCAACGGCAAAATATAGATCGGAAGAGCACACGTCTGAACTCCAGTCACCATCACCCATCTCGTATGCCGTCTTCTGCTTGAAAAAAAAAAAAATAAAGTACCCAATCACACAAAACGGATAAACACACGGAAATACTCAAACCATTCACAAACTCAACTACGTTAGGAATTCTTTATCTCATCCAGGTACCAGCTCTTCTATGCCATGACAACAAAT
+
BBBBBFFFFFFFGGGGGGGFGGDGHHHHHHHHHHHHHHGGGGGHHHHHHHHHHHGGGGHHHHHHHGGHHGHHHHHHHHHHFHHHHHHHGHGFBFHHGGHHHHGGFHGHFGBHHFFGHHHFEGC//>/?1<1?1??<<1.0<>CG1..00<-..<<0000<..---;-0;0000:00..;00;009..00;9/;//..//;/900;00C///99//////9///;///./////9////////9://..;.:
@M03495:530:000000000-LYBTV:1:2107:25012:19195 1:N:0:CATCACCC+TGCTATAT
GTCAGCATGTGAGCTTTGGAAGTTGACGACAGAAGGAGCAAGATAACGACCACAGGGAGGGTGGTTTATCAACGGCAAAATATAGATCGGAAGAGCACACGTCTGAACTCCAGTCACCATCACCCATCTCGTATGCCGTCTTCTGCTTGAAAAAAAAAAAAAAAAATCAAAAAATAGTTTACATTGTAGGTTATCAGTCTCAGATCATTTAGTATGAGACGTATATTGTGTGTATTGTGATCATGGTGTAC
+
CBBCCFFFFFFFGGGGGGGGGGHGHHGGGGGGHHHHHHHHHHHHHHHGGGGGHHHHGFFGGBFEEFGHHHHHHGGGGGHHHHFB4GFGGGGGGHHHHHHHGGEHGGHGHHHHHHHHHHHHHHHHHFGGDGHFEHHHHGDDFGHGFFHHGGHHHHCFE@@@---;--900000.-.00000:0:000900000:0000000000000;9000:00:00000.9::090000;..;0:00:00;000090.;0
@M03495:530:000000000-LYBTV:1:2107:18183:19206 1:N:0:CATCACCC+TGCTATAT
GTCAGCATGTGAGCTTTGGAGTGAAATCTCTTGTCTTAAGGAATAAAGGAAAAAGATTCCGTCGGAGGCTCGGTGCTCTACAGGTTCAACCTTTGTACTCTATTATTGCCTCACATTCCATCTCTTGTGAAAATATATTTGATTGGCTTTTCTGCAGGTTGTTTGCCAGGATCTTTCCAAGACCTCCACTAGAAAACACAATAAACTTTTTGGAAGCTGGACAACTATCTTCATTTTTCAGAAACAGTGAA
+
BBCCCFFFFFFFGGGGGGGGGGHHHHHHHHHHHHHHHHHHHHHHHHHHHHHHHHGGHIHHHHHGGGGGGGHGGGGGHHHHHHHHHHHHHHHHHHHHHHHHHHHHHHHHHHHHHHHHHHHHHHHHHHHHHHHHHGHHHHHHHHHHHFHHHHHHHHHHHGHHHGHHHHHHEGGHGHHHHHGGHHHHHHHHHHHFFGHHHHHHGHHEHHHHHHHGEHHHHHHGHHHHHHCHHHGGGGGGGGGGEFGFGGFGGGG
@M03495:530:000000000-LYBTV:1:2107:28550:19227 1:N:0:CATCACCC+TGCTATAT
GTCAGCATGTGAGCTTTGGAGTGAAATCTCTTGTCTTAAGGAATAAAGGAAAAAGATTCCGTCGGAGGCTCGGTGCTCTACAGGTTCAACCTTTGTACTCTATTATTGCCTCACATTCCATCTCTTGTGAAAATATATTTGATTGGCTTTTCTGCAGGTTGTTTGCCAGGACAGGTCGTGATTGCTGGAGCAGGTATGATATAATTCTAGGATTTGACAGATGAATAATTTACATATATATCTAACTTTGA
+
CCCCCFFFFFFFGGGGGGGGGGHHHHHHHHHHHHHHHHHHHGHHHFHHHHHHHHGGHHFHGGHGGGGGGHHGGGGCHHHHFHGHHHHHHHHHHHHB@FGHHHHHHHHHHHHHHHFHHHHHHHHHHHHHHHHHHHGHHHHHHHHHHHHHHHGHHHHHHHHHHGGHHHHHHHHHHGFHHG>EHHHHFHHHHHHEHHCGFHFHHHHDGHHFDFHFFFHHGHEHHEGG:CCBFFHHHGHFGGGGGEFFGFFFGG0
@M03495:530:000000000-LYBTV:1:2107:28423:19244 1:N:0:CATCACCC+TGCTATAT
GTCAGCATGTGAGCTTTGGAGTGAAATCTCTTGTCTTAAGGAATAAAGGAAAAAGATTCCGTCGGAGGCTCGGTGCTCTACAGGTTCAACCTTTGTACTCTATTATTGCCTCACATTCCATCTCTTGTGAAAATATATTTGATTGGCTTTTCTGCAGGTTGTTTGCCAGGACTTTCCAAGACCTCCACTAGAAAACACAATAAACTTTTTGGAAGCTGGACAACTATCTTCATTTTTCAGAAACAGTGAAC
+
BBABBFFFFFFFG4FGGGGGFGFFHHHHHFHHHFGFHGHHHHHHHHHHHHHHHAGGHHFFHGHGGGECGHHGGGGFHHGHBG3FGGHHGHHGGGH4GFDGHFHHHHHFHFHHFHHHHHFFFHHHHHHHGHHGHHHHHHHHHHHHHGFGGHFHHHHHHFFGFDHHGGHHHHHGGHGHHH1FGHHHHHHHHGHHHBFHHHHEHDGHFHFH0DCGHBFEHHCFAGGHGH:GGGFFGGGGG/0FFFGGFGBBBF0
@M03495:530:000000000-LYBTV:1:2107:7525:19246 1:N:0:CATCACCC+TGCTATAT
GTCAGCATGTGAGCTTTGGAGTGAAATCTCTTGTCTTAAGGAATAAAGGAAAAAGATTCCGTCGGAGGCTCGGTGCTCTACAGGTTCAACCTTTGTACTCTATTATTGCCTCACATTCCATCTCTTGTGAAAATATATTTGATTGGCTTTTCTGCAGGTTGTTTGCCAGGACTTTCCAAGACCTCCACTAGAAAACACAATAAACTTTTTGGAAGCTGGACAACTATCTTCATTTTTCAGAAACAGTGAAC
+
BCCCCFFFFFFFGGGGGGFGGGHHHHHHHHHGHHHHHHHHHHHHHHHHHHHHHHGGHIHIHIHGGGGCGHHGGGGGHHHHHHFHHHHHHHHHHHHHHHHHHHHHGHHHHHHHHHHHHHHHHHHHHHHGHHHHHHHHHHHHHGHHGHHHHGHHHHHHHHHHHGHHHHHHHGHHHHHHHHHHHHHHHHHHHGHEFHHHGHHCG<GGHEGFHHGGGHHHHHHHGHGHHBGHHHGGGGGGGGGGGGFFFFFFFFF
@M03495:530:000000000-LYBTV:1:2107:15205:19247 1:N:0:CATCACCC+TGCTATAT
GTCAGCATGTGAGCTTTGGAGTGAAATCTCTTGTCTTAAGGAATAAAGGAAAAAGATTCCGTCGGAGGCTCGGTGCTCTACAGGTTCAACCTTTGTACTCTATTATTGCCTCACATTCCATCTCTTGTGAAAATATATTTGATTGGCTTTTCTGCAGGTTGTTTGCCAGGACAGGTCGTGATTGCTGGAGCAGGTATGATATAATTCTAGGATTTGACAGATGAATAATTTACATATATATCTAACTTTGA
+
CCCCCFFFFFFFGGGGGGGGGGHHHHHHHHHHHHHHHHHHHHHHHHHHHHHHHHGGHIHHHHHGGGGGGHHGGFGGHHHHHHGHHHHHHHHHHHHHHHHHHHHHHHGHHHHHGHHHHHHHHHHHHHHHHHHHHHHHHHHHHHHHHHHHHHHHHHHHFHHHHGHHHHHHGFHHHGFDGCCFGHHHGHHHHFHGHHHHHHHHHHHHHHHHHHHHHHHHHHHHHHHG<G;CGHHGHHHHGGGGGGGGGGGGGG0
@M03495:530:000000000-LYBTV:1:2107:22196:19273 1:N:0:CATCACCC+TGCTATAT
GTCAGCATGTGAGCTTTGGAATTAGTAAATTCGTTGACGACAGAAGGAGCAAGATAACGACCACAGGGAGGGTGGTTTATCAACGGCAAAATATAGATCGGAAGAGCACACGTCTGAACTCCAGTCACCATCACCCACCTCGTATGCCGTCTTCTGCTTGCAACAACCCCCCCCCCCCCCCCCCCCCCCCCCCCCCCCCCCCCCCCCCCCCCCCCCCCCCCCCCCCCCCCCCCCCCCCCCCCCCCCCCCCC
+
DDDDDFFFFFFFGGGGGGGGGGHHHHHHHHHHGGHHGHGFGGGBGFFCGHEFBFDGGHEFGGGHACFFAE>>??>>?F3FHFBFEEGF@02BB??4FGGHAE/A0?GEGBH@?FC??3GFHHF22F2FH2>G2GHHC/?0F=//0=FH?.>0<G11F110.000......-;-CDGGFFFFFFFFAFCA=AFFFFBFCFFFFFCFFFFFFFACB-@FFFFD@DFFFFFFFFFFFFBFFFFF@DFFFFFFFF
@M03495:530:000000000-LYBTV:1:2107:15785:19284 1:N:0:CATCACCC+TGCTATAT
GTCAGCATGTGAGCTTTGGAGTGAAATCTCTTGTCTTAAGGAATAAAGGAAAAAGATTCCGTCGGAGGCTCGGTGCTCTACAGGTTCAACCTTTGTACTCTATTATTGCCTCACATTCCATCTCTTGTGAAAATATATTTGATTGGCTTTTCTGCAGGTTGTTTGCCAGGACTTTCCAAGACCTCCACTAGAAAACACAATAAACTTTTTGGAAGCTGGACAACTATCTTCATTTTTCAGAAACAGTGAAC
+
CCCDDFFFFFFFGGGGGGGGGGHHHHHHHHHHHHHHHHHHHHHHHHHHHHHHHHGGHHHHHHHGGGGGGHHGGGGGHHHHHHHHHHGHHHHHHHHHHHHHHHHHHHHHHHHHHHHHHHHHHHHHHHHHHHHHHHHHHHHHHHHHHHGHHHHHHHGHGHHHHGHHGHHHHHHHHHHHHHDGHGHHHHHHHHHGHHHHHHHGHHHHHHHHHHGGHGHHHHCGHGGGFEHHEHGGGGGGGGGGGFFGGGFGFGB
@M03495:530:000000000-LYBTV:1:2107:15586:19300 1:N:0:CATCACCC+TGCTATAT
GTCAGCATGTGAGCTTTGGAGTGAAATCTCTTGTCTTAAGGAATAAAGGAAAAAGATTCCGTCGGAGGCTCGGTGCTCTACAGGTTCAACCTTTGTACTCTATTATTGCCTCACATTCCATCTCTTGTGAAAATATATTTGATTGGCTTTTCTGCAGGTTGTTTGCCAGGACTTTCCAAGACCTCCACTAGAAAACACAATAAACTTTTTGGAAGCTGGACAACTATCTTCATTTTTCAGAAACAGTGAAC
+
CCCCCFFFFFFFGGGGGGGGGGHHHHHHHHHHHFFGHHHHHHHHHHHHHHHHHHGGHHHHHHHGGGGGGGHGGEGGHHHHHHHFHHHHHHHGHGHGHHHHHHHHHHHHHHHHHHHHBHHHGHHHHHHHHHHHHHHHHHHHHHHHGGHFGHHHHHGHHHHHHDHHHHHHHHHHHHGHHHFFHHHHHGFHHHFFGHHHHGGEGGHGHGHHHHGGGHEEFHGHFHFHHHGHHHGGGGGGGFGGFB/CF/;0;B:
@M03495:530:000000000-LYBTV:1:2107:17713:19305 1:N:0:CATCACCC+TGCTATAT
GTCAGCATGTGAGCTTTGGGGAGGGTGGTTTATCAACGGCAAAATATAGATCGGAAGAGCACACGTCTGAACTCCAGTCACCATCACCCATCTCGTATGCCGTCTTCTGCTTGAAAAAAAAAAAAACGAGATGAAACTCTAGATCTGATCACATATGTCATATCAACGATAATCAGTAGCTTAAGTTGCTACTTGATACACTTCGGAGACTTAGTACACTCTTACTAGCGGAAAATATCATTGATCATGAT
+
CCDDDFFFFFFFGGGGGGGGGGGGGEFGEFHHHHHHHGGGGGHHHHHHHHHHHGGGGHHHHHHHGHHHGHHHHHHHHHHHHHHHHHHHHGG3GFHFGHHHHGGGGGHHHHHHHHHHHHGGGGC<>-.-.<..0=00<00000000000000/0000000<0:0000/.....0000<0<0000000000000000000<00000...--.00<000000</00000<0/-----/0000000000<00000
@M03495:530:000000000-LYBTV:1:2107:21557:19340 1:N:0:CATCACCC+TGCTATAT
GTCAGCATGTGAGCTTTGGAGTGAAATCTCTTGTCTTAAGGAATAAAGGAAAAAGATTCCGTCGGAGGCTCGGTGCTCTACAGGTTCAACCTTTGTACTCTATTATTGCCTCACATTCCATCTCTTGTGAAAATATATTTGATTGGCTTTTCTGCAGGTTGTTTGCCAGGACTTTCCAAGACCTCCACTAGAAAACACAATAAACTTTTTGGAAGCTGGACAACTATCTTCATTTTTCAGAAACAGTGAAC
+
CCCCCFFFFFFFGGGGGGGGGGHHHHHHHHHHHHHHHHHHHGHHHHHHHHHHHHGGHHIHHGHGGGGGGHHGGGGGHHHHHHHGHHHHHHHHHHHHHHHHHHHHHHHHGHHHHHHHHHHHHHHHHHHHHHHHGHHHHHHHHHHHGFHGHHHHHHHHHHFHHFHHHHHHHHHHHHHHHHBGFHHHHHHHHHHGHHHHHGHGGFGHHHHHHHGCHFHGGHCGHHHHHHHHHHGGGGGGGGGGFBFGGGFFFG0
@M03495:530:000000000-LYBTV:1:2107:18792:19365 1:N:0:CATCACCC+TGCTATAT
GTCAGCATGTGAGCTTTGGAATTAGTAAATTCGTTGACGACAGAAGGAGCAAGATAACGACCACAGGGAGGGTGGTTTATCAACGGCAAAATATAGATCGGAAGAGCACACGTCTGAACTCCAGTCACCATCACCCATCTCGTATGCCGTCTTCTGCTTGAAAAAAAAAAAAAAGACAGCAAACGACGGATTCATCATAAACACTAATTGATGAGGACGATCAATCTCCTGGCAGTCAACAGCAGGGACCG
+
DEEDDFFFFFFFGGGGGGGGGGHHHGHHHHHHGFGHHHGGGGGHHHHHHHHHHHHHHHGGGGGHHHHGFEEGEFEEGHHHHHGHGGGGGHHHHHHGHHHHGGGGHHHHHHHGGHHGHHHHHHHHHHHHHHHHHHHHGFFHHHGGHHHHGCFHGHHFHHHHHHHHGGG?E<-<<<.<://.//0...---...0111<<1110<<0/:11<11110/<.99...0:111010/././001<0/./:.-...-
@M03495:530:000000000-LYBTV:1:2107:23844:19369 1:N:0:CATCACCC+TGCTATAT
GTCAGCATGTGAGCTTTGGAATTAGTAAATTCGTTGACGACAGAAGGAGCAAGATAACGACCACAGGGAGGGTGGTTTATCAACGGCAAAATATAGATCGGAAGAGCACACGTCTGAACTCCAGTCACCATCACCCATCTCGTATGCCGTCTTCTGCTTGAAAAAAAAAAAAAAACTCCAGTCACGCGTACGGATCTCGTATTCCTGCTATTACTTTCACCATAAACACTATACAATGCAGATACAGATAA
+
BBBBBFFFFFFFGGGGGGGGGGHHHHGHHHHHGFGHHHGGGGGHGHHHHEHHHGHHHHFGGGGHHHEE1EEG?FEEFHHHHHGHFGGCEFHGHHHGHGHHG?FFHHEGFFGGHHHGEHHHFHHHDGHHHHHGFFFHG00?GFCECCFHGDDHFHHEHF1C>C=DGGGFC@--9--;000;/9B/B..--9--;..-//.9.////9////////:///9/9//////99//;9//;////////;//////
@M03495:530:000000000-LYBTV:1:2107:28894:19372 1:N:0:CATCACCC+TGCTATAT
GTCAGCATGTGAGCTTTGGTCCAGCCTGAGTCCTGGTTTATCAACGGCAAAATATAGATCGGAAGAGCACACGTCTGAACTCCAGTCACCATCACCCATATCGTATGCCGTCTTCTGCTTGAAAAAAAAAACATGAGCTGGGACCACCAGGCTCAAGATTAAGGGCTGGACAAGGGGACAAACATTAATGACAATGACGTACGCATCTTCTACTCGTAACCCTCGCAGGTGCTGTGTACCTAGTCCAGAGA
+
AAAAAFF5F55DGEDABGGGGFGHFGBG4BBDFFFHGHHGFF5EGAEEEEFGFGFFHDAFGG?FEFHHHHHG?BGHG@DF5@FCFHFF@33FGGHHGGH344?BFGBDDE>/FCE??4FGB0FGG0<B/////1111<11</00?/<..<..001<11100000.<.....0;..;-.;../..09000;00000000....-...-90000;9:...../9..---.;.///////9//9/////9/;9.
@M03495:530:000000000-LYBTV:1:2107:15590:19433 1:N:0:CATCACCC+TGCTATAT
GTCAGCATGTGAGCTTTGGAATAGTAAATTCGTTGACGACAGAAGGAGCAAGATAACGACCACAGGGAGGGTGGTTTATCAACGGCAAAATATAGATCGGAAGAGCACACGTCTGAACTCCAGTCACCATCACCCATCTCGTATGCCGTCTTCTGCTTGAAAAAAAAAAAAAAAACAATGTAATACAATACACAAATCATTTTCATTCTATGAATCTATCATATAGATATCAGAACACATATGCGATATTA
+
CCDEEFFFFFFFGGGGGGGGGGHHHHHHHHHGHHHHHGGGGGHHHHHHHHHHHHHHHGGGGGHHHHGGGGGBFGGGHHHHHHHGGGGGHHHHHHHHHHHGGGGHHHHHHHGHHHGHHHHHHHHHHHHHHHHHHHHGHHHHHGGHHHHGGGHGHHHHHHHHHHHHGGGCF------..<0011:111001:0000..1001111111:111:11111111111111111<1<1101///.00111..<.-11
@M03495:530:000000000-LYBTV:1:2107:8613:19451 1:N:0:CATCACCC+TGCTATAT
GTCAGCATGTGAGCTTTGGAGTGAAATCTCTTGTCTTAAGGAATAAAGGAAAAAGATTCCGTCGGAGGCTCGGTGCTCTACAGGTTCAACCTTTGTACTCTATTATTGCCTCACATTCCATCTCTTGTGAAAATATATTTGATTGGCTTTTCTGCAGGTTGTTTGCCAGGACTTTCCAAGACCTCCACTAGAAAACACAATAAACTTTTTGGAAGCTGGACAACTATCTTCATTTTTCAGAAACAGTGAAC
+
CCCCCFFFFFFFGGGGGGGGGGHHHHHHHHHHHHHHHHGHHHHHHHHHHHHHHHGGHIHHHHHGGGGGGHHGGGGGHHHHHHGHHHHHHHHHHHHHHHFHHHHHHHHHHHHHFHHHHHHHHHHHHHHHHHHHHHHHHHHHHFHHHGHHHHFFHFHHFAGHGGHHGHHHHHHHHGHHHHFGHHHHHHHHHHFGHHHHHHGEGH0DHHHHGHGGHHEHGHHGHHHGGHHHHHGGGFGGFBFGGFFGGGFGGG0
@M03495:530:000000000-LYBTV:1:2107:11566:19462 1:N:0:CATCACCC+TGCTATAT
GTCAGCATGTGAGCTTTGGACTGGTTTATCAACGGCAAAATATAGATCGGAAGAGCACACGTCTGAACTCCAGTCACCATCACCCATCTCGTATGCCGTCTTCTGCTTGAAAAAAAAAAAAAAAAAATACAAAACTTAAATAGGTAAAATCATGCTACTATGAGGAAAACAAATGAAAACAACAGTATACACGTAGCAATTGTACAAGACAATTATAGACTAAGAATAAATAATGATAGAAATCTTATATT
+
CACCCFFFFFFFGGGGGGGGGGHHHHHHHHHHHGGGGGGHHHHHHHHHHGGGGHHHHHHHGHHHGHHHHHHHHHHHHHHHHHHHHGGFHHHGGHGHHGGGHGHHHHHHHHHHHHGGGGC/>/<<---.00000..000000;0:0000000:0000000:0:00/0////...000000/..9./;00:000..:.900000000000/://0000:00;0:0000000;::00000:000:00000:00:
@M03495:530:000000000-LYBTV:1:2107:9767:19482 1:N:0:CATCACCC+TGCTATAT
GTCAGCATGTGAGCTTTGGAGTGAAATCTCTTGTCTTAAGGAATAAAGGAAAAAGATTCCGTCGGAGGCTCGGTGCTCTACAGGTTCAACCTTTGTACTCTATTATTGCCTCACATTCCATCTCTTGTGAAAATATATTTGATTGGCTTTTCTGCAGGTTGTTTGCCAGGATGTACCGGGCCGGATGGTTTGCGACCGCTCACGCCGATTCCTCGGGCTTGGGGGTTCCAGTGCCATTGCAGGGCCGGCAG
+
CCDDCFFFFFFFGGGGGGGGGGHHHHHHHHHHHHHHHHHHHHHHHHHHHHHHHHGGHIHHHIHGGGGGGHGGGGGGHHHHHHHHHHHHHHHHHHHHHHHGHHHHHHHHHHHHHHHHHHHHHHHHHHHHHHHGHHHHHHHHHGHHHHHHHHHHGHGHHHHHHGHHHGHHHHHHHHHHHC>@GGGGEFGEDGHGHGGGGGGGGGGGGGGGGGHGGGGBFFFFFDFFFFFFFFFFFFFFFFFFFFFFFFFFFF@
@M03495:530:000000000-LYBTV:1:2107:4298:19518 1:N:0:CATCACCC+TGCTATAT
GTCAGCATGTGAGCTTTGGAATTAGCTGGTTTATCAACGGCAAAATATAGATCGGAAGAGCACACGTCTGAACTCCAGTCACCATCACCCATCTCGTATGCCGTCTTCTGCTTGAAAAAAAAAAAAAAAACAACACAAACAATCACAATGGTGTTTAATAAAGCGAGAACAAACTAACCTCTCTCATACACAGGCGATATTCTGGATTCAGTAGCTCTGTCTATAAAAGTTACTGTTATACTAGTTCTCAT
+
BBBBBFBFFFFFGGGGGGGCGGFHGHHHCGGHHHHHHHGGGGGGHHGHHGFHHHGFGGFGHHHHHGHHHGHHHHHHGHHHGF3BGHHHHHGF3GHHGGGHHGGFGHGFHHFHHH0F3FHCG?/CC@@/--..>.<EE..<<CDCFG0000/00../0<000000.;--.//;;.090/;0/0/000000000...---.-/////////////////////;9/://9/////////////9/////;///
@M03495:530:000000000-LYBTV:1:2107:26447:19560 1:N:0:CATCACCC+TGCTATAT
GTCAGCATGTGAGCTTTGGAGTGAAATCTCTTGTCTTAAGGAATAAAGGAAAAAGATTCCGTCGGAGGCTCGGTGCTCTACAGGTTCAACCTTTGTACTCTATTATTGCCTCACATTCCATCTCTTGTGAAAATATATTTGATTGGCTTTTCTGCAGGTTGTTTGCCAGGACTTTCCAAGACCTCCACTAGAAAACACAATAAACTTTTTGGAAGCTGGACAACTATCTTCATTTTTCAGAAACAGTGAAC
+
BBBBBFFFFDFFFGGGGGGGGGFHHHHGHHHHHGFHHHHGHDGHHHHHHHHGHHGGHHGHHGGGGGEFFHGGGEFGHHHHHHEGHHGHHHHHHEGEGFHGHGHHHHHHFHHHHHHHHHHHDGHHHHHHFHGHHGHHHHHGHHHHHHGHHEHHHHHGGFGHHDHHEFHFHGFHHHHHHHGHGHHHHHHGHHHFFHGBAGHGGBFDGHHHHHGGHHHEGHGHHHHHFHFHHHGFFGGGFGGGGGFGGGFBFCB
@M03495:530:000000000-LYBTV:1:2107:15490:19590 1:N:0:CATCACCC+TGCTATAT
GTCAGCATGTGAGCTTTGGTCCAGCCTGAGTCCCTGGTTTATCAACGCAAAATATAGATCGGAAGAGCACACGTCTGAACTCCAGTCACCATCACCCATCTCGTATGCCGTCTTCTGCTTGAAAAAAAAAAAAAAAATATATGAATAACGTAATGACATACAGTCGACACTGATCACAAAACATACCAAGTTATACAATACATACACACAAACGTCATACTGGAAAGCTAACGTATGACAGCTCAGACTGG
+
CBCDDFFFFFFFGGGGGGGGGGHHHGHHHHGHHHHHHHHHHHHHHHGGGGGHHHHHHHHHHGGGGHHHHHHHGHHHGHHHHHHHGHHHHHHHHHHHHGHCHHHGGHHHHGGGHGHHHHHHHHHHHHGGCGB/</-<<.000000<0000./...00000000000..-.-00<0<0/<0....000/00.000000000000<<0000.<........:0000/00./000/<:.0<0<00.000/0<00.
@M03495:530:000000000-LYBTV:1:2107:11321:19590 1:N:0:CATCACCC+TGCTATAT
GTCAGCATGTGAGCTTTGGAGTGAAATCTCTTGTCTTAAGGAATAAAGGAAAAAGATTCCGTCGGAGGCTCGGTGCTCTACAGGTTCAACCTTTGTACTCTATTATTGCCTCACATTCCATCTCTTGTGAAAATATATTTGATTGGCTTTTCTGCAGGTTGTTTGCCAGGACAGGTCGTGATTGCTGGAGCAGGTATGATATAATTCTAGGATTTGACAGATGAATAATTTACATATATATCTAACTTTGA
+
CCDEDFFFFFFFGGGGGGGGGGHHHHHHHHHHHHHHHHHHHHHHHHHHHHHHHHGGHIHHHIHEGGGGGHHGGGGGHHHHHHHHHHHHHHHHHHHHHHHHHHHHHHHHHHHHHHHHHHHHHHHHHHHHHHHHHHHHHHHHHHHHHHHHHHHHHHGHHHHHHGHHHHHHHHHGHGCGHGEFHHHHFHHHHHHHHHGHHHHHHHHHHHHGHEFGHHHHHGHHHHHG:CCCGHHHHHHHGGGGGGGGGGGGGG1
@M03495:530:000000000-LYBTV:1:2107:20998:19615 1:N:0:CATCACCC+TGCTATAT
GTCAGCATGTGAGCTTTGGAGTGAAATCTCTTGTCTTAAGGAATAAAGGAAAAAGATTCCGTCGGAGGCTCGGTGCTCTACAGGTTCAACCTTTGTACTCTATTATTGCCTCACATTCCATCTCTTGTGAAAATATATTTGATTGGCTTTTCTGCAGGTTGTTTGCCAGGACTTTCCAAGACCTCCACTAGAAAACACAATAAACTTTTTGGAAGCTGGACAACTATCTTCATTTTTCAGAAACAGTGAAC
+
BBBBBFBFFFFFGGGGGGGCEFHFHGHHHHHHHHHHHHCHHFHFHHFHHHHHHHGGHHHHHHHGGGGCGHHGGEEGEFFHHGFCHGFFHHHHHHGHHHHHHHHGGHHHHGHHHHHHHHHGHHGFHHHHHHHGFFGHFHHHHFHGHHHHHHHHHHGHHHHHHGHFHGHHHFHHHHFHHHHFFG0GGFFHHHBGEFHHHGH.DGH<DGHGHHGF/CGHHHGHHHGHHBGHGHGGGGGGGGFF0BFGFGFFGGB
@M03495:530:000000000-LYBTV:1:2107:25478:19643 1:N:0:CATCACCC+TGCTATAT
GTCAGCATGTGAGCTTTGGAATTAGTAAATTCGTTGACGACAGAAGGAGCAAGATAACGACCACAGGGAGGGTGGTTTATCAACGGCAAAATATAGATCGGAAGAGCACACGTCTGAACTCCAGTCACCATCACCCATCTCGTATGCCGTCTTCTGCTTGAAAAAAAAAAAAACAAGAGCAAGATTACGATATCCGTCTGTACGACAGGTGAGCAGTGCGCTGTGCGTATCACGTACGATTGCGACGTCGA
+
BBBBBFFFFFFFGGGGGGGGGGHHHHHHHHHHGGHHHHGGGGGGHHGHHHHHHHHHHHGGGGGHHHHGCEGGBFGFGHHHHHBGFGGGGHHHHHHHHHHHGGGGHHGHHHHGHHHGHHHHHHHHHHHHHHHHGHHHEG0FFHFGHGGHGEFFFHHHHHHHHHHHHGGGG;;--9..//9/////0000....-//.;.../;/...--./;/.//////----.:/.;.9.//..::-....9A--::.:-
@M03495:530:000000000-LYBTV:1:2107:10662:19686 1:N:0:CATCACCC+TGCTATAT
GTCAGCATGTGAGCTTTGGAGTGAAATCTCTTGTCTTAAGGAATAAAGGAAAAAGATTCCGTCGGAGGCTCGGTGCTCTACAGGTTCAACCTTTGTACTCTATTATTGCCTCACATTCCATCTCTTGTGAAAATATATTTGATTGGCTTTTCTGCAGGTTGTTTGCCAGGACTTTCCAAGACCTCCACTAGAAAACACAATAAACTTTTTGGAAGCTGGACAACTATCTTCATTTTTCAGAAACAGTGAAC
+
CCCCCFFFFFFFGGGGGGGGGGHHHHHHHHHHHHHHHHHHHHHHHHHHHHHHHHGGHHIHHHHGGGGGGHHGGGGGHHHHHHGHHHHHHHHHHHHGHHHGHHHHGHHHHHHHHHHHHHHGHHHHHHHHHHHHGHHGHHHHHHHHHHHHHHHHHHHGHFHHHAHHGHHHGHHHHHGHHHGHHGHHHHHHHHHGHGFHHFHEGGGHHHHHGHGGGGHHHHGFHHHHHBGHHHGGFGGGGGFFFCFGGGFB0F0
@M03495:530:000000000-LYBTV:1:2107:4228:19689 1:N:0:CATCACCC+TGCTATAT
GTCAGCATGGAGCTTTGGAGTGAAATCTCTTGTCTTAAGGAATAAAGGAAAAAGATTCCGTCGGAGGCTCGGTGCTCTACAGGTTCAACCTTTGTACTCTATTATTGCCTCACATTCCATCTCTTGTGAAAATATATTTGATTGGCTTTTCTGCAGGTTGTTTGCCAGGACTTTCCAAGACCTCCACTAGAAAACACAATAAACTTTTTGGAGGCTGGACAACTATCTTCATTTTTCAGAAACAGTGAACA
+
DDDCBFFFFFFFGGGGGGGGGGHHHHGHHHHHHHHHHHHHHGHHHHHHHHHHHGGHHIHHHHGGGGGGHHGGGGGHHHHHHHHHHHHHHHHHHHHHHHHHHHHHHHHHHHHHHHHHHHHHHHHHHHHHHHHGHHHHHHHHHHHGHHHHHHHHHHHGHHHHGHHHHHHGHFHHHHHHHHGGHHHHHFHHHHHHFHHHHHGHHFHHHHHHHGGE/CDHHGHHHHHHGGGGGGGGGGGGGGFFFCGFF<FGGGF
@M03495:530:000000000-LYBTV:1:2107:19524:19690 1:N:0:CATCACCC+TGCTATAT
GTCAGCATGTGAGCTTTGGAATTAGCTGGTTTATCAACGGCAAAATATAGATCGGAAGAGCACACGTCTGAACTCCAGTCACCATCACCCATCTCGTATGCCGTCTTCTGCTTGAAAAAAAAAAAAAAAAACCAAAATTACACGGACAACTTCAACTGACACTCAGTGATCGTATATTCTAGGAAAAGATATATTCAGGATGAAAAGAGATGATGCTTGGTCTAATACATGGAAATACTGCTTGAGCTGAG
+
DDCDEFFFFFFFGGGGGGGGGGHHHHHHHHHHHHHHHHGGG2FHHHHHHHHHHHGGGGHHHHHHHGHHHGHHHHHHHHHHHHHHHHHHHHGHCHHHGGHHHHGFGHGHHHHHHHHHHHHGGGGD@</>->-..<..<000110.----.<01111<1/00000/:01:<1F././01111<1001/</.<1<11111100000111/.:/<0111<B10.01111:11011/000:<0111110:00100.
@M03495:530:000000000-LYBTV:1:2107:26952:19695 1:N:0:CATCACCC+TGCTATAT
GTCAGCATGTGAGCTTTGGAATTAGTAAATTCGTTGACGACAGAAGGAGCAAGATAACGACCACAGGGAGGGTGGTTTATCAACGGCAAAATATAGATCGGAAGAGCACACGTCTGAACTCCAGTCACCATCACCCATCTCGTATGCCGTCTTCTGCTTGAAAAAAAAAAAATAAAAATACACCGACCTGCACATTTGATATGCACGTACGACACTCAATCACACATCAAGCGAGATGCTGTTTAGAGACA
+
CCCDDFFFFFFFGGGGGGGGGGHHHHHHHHHHGHHHHHGGGGGHHHHHHHHHHHHHHHGGGGGHHHHGGGGGEFFEGHHHHHGGGGGGGHHHHHHHHHHHGGGGGHHHHHHGFHHGHHHHHHHHHHHHHHHHHHHHECGHHHGGGHHHGGGGGHHHHHHGHCHGHCFGGC<-.011:0.00<<B----././01111111111110<./.-..--0//011<0:0.<:0000..<-.0011101:10<1//
@M03495:530:000000000-LYBTV:1:2107:11052:19705 1:N:0:CATCACCC+TGCTATAT
GTCAGCATGTGAGCTTTGGTTTATCAACGGCAAAATATAGATCGGAAGAGCACACGTCTGAACTCCAGTCACCATCACCCATCTCGTATGCCGTCTTCTGCTTGAAAAAAAAAAAATACAATAGTCAGTTACCAAACTACAATCACCATATATGATTATGATGTCACATAGATTATCTGGTATAGATCCTAATTGAGTGATAACGCGATCACAGACTATCATATCCGCTTAGTTATGACTATATGAGATGT
+
CBCCCFFFFFFFGGGGGGGGGGHHHHHHGGGGGHHHHHHHHHHHGGGGHHHHHHHGHHHGHHHHHHHHHHHHHHHHHHHHGH3FGHGGHHHHGGGHGHHHHHHHGHHHHGGGF<BB0D2@222222F11?1111=/=111111<F101<11<11111<1000000000=0000000000000000<000000000000000000.----../000.<000000000.....0000000000<0000000<0
@M03495:530:000000000-LYBTV:1:2107:17496:19710 1:N:0:CATCACCC+TGCTATAT
GTCAGCATGTGAGCTTTGGAGTGAAATCTCTTGTCTTAAGGAATAAAGGAAAAAGATTCCGTCGGAGGCTCGGTGCTCTACAGGTTCAACCTTTGTACTCTATTATTGCCTCACATTCCATCTCTTGTGAAAATATATTTGATTGGCTTTTCTGCAGGTTGTTTGCCAGGACTTTCCAAGACCTCCACTAGAAAACACAATAAACTTTTTGGAAGCTGGACAACTATCTTCATTTTTCAGAAACAGTGAAC
+
CCCCCFFFFFFFGGGGGGGGGGHGHHHHHHHHHHHHHHHHHHHHHHHHHHHHHHGGHIHHHHHGGGGGGHHGGFFGHHHHHHHHHHHHHHHHHHHHHHHHHHHHHHHHHHHHHHHHHHHHHHHHHHHHHHHHHHHHHHHHHHHHHFFHHHHHHHHHHHHHHEHHHGFHGGHHHHHHGHGHHHHHHHHHHHHHHHGHHHHGGHFGHHHHHHGGBGFAHHHGFGHHGHHHHFGGGFGGGGFGGFFFFFFFFG0
@M03495:530:000000000-LYBTV:1:2107:19566:19746 1:N:0:CATCACCC+TGCTATAT
GTCAGCATGTGAGCTTTGGAGTGAAATCTCTTGTCTTAAGGAATAAAGGAAAAAGATTCCGTCGGAGGCTCGGTGCTCTACAGGTTCAACCTTTGTACTCTATTATTGCCTCACATTCCATCTCTTGTGAAAATATATTTGATTGGCTTTTCTGCAGGTTGTTTGCCAGGACTTTCCAAGACCTCCACTAGAAAACACAATAAACTTTTTGGAAGCTGGACAACTATCTTCATTTTTCAGAAACAGTGAAC
+
BBBBBFFFFFFFGFGGGGGGGGGHHHHFHHHHHHHHHHHHHHGGHHHHHHFHHFDFHHHGHHHGGCGGGHHG?EFGHHFHFFFGGGGHHHHHHGHGGGHHHHHHHHHHGHHHHHHHHHHHHHHHHHHHHHGHGHHHHHHHHDHHHEHHHHFHGGFHFHFHFGHHHGFHHGGHHGFHFG?DCGHHHHHHHHHBDFFGCGHGGHHFHFFHHHGGHHHEHHHFHBGHHHGFHHGGGGGGGFFFGFGGGGFFGF0
@M03495:530:000000000-LYBTV:1:2107:24636:19747 1:N:0:CATCACCC+TGCTATAT
GTCAGCATGTGAGCTTTGGAGTGAAATCTCTTGTCTTAAGGAATAAAGGAAAAAGATTCCGTCGGAGGCTCGGTGCTCTACAGGTTCAACCTTTGTACTCTATTATTGCCTCACATTCCATCTCTTGTGAAAATATATTTGATTGGCTTTTCTGCAGGTTGTTTGCCAGGACTTTCCAAGACCTCCACTAGAAAACACAATAAACTTTTTGGAAGCTGGACAACTATCTTCATTTTTCAGAAACAGTGAAC
+
CCCCCFFFFFFFGGGGGGGGGGHHHHHHHHHHHHHHHHHHHHHHHHHHHHHHHHGGHIHHHHHGGGGGGHHGGEGGHHHHHHHGHHHHHHHHHHHHHHHHHHHHHHHHHHHHHHHHHHHHHHHHHHHHHFHHHHHHHHHHHBHHHHGHHHHHHHHHGHHHHGHHGHHHHHGHHHHHHFGHHHHHHGHHHGHGHHFHHHGEGGFFHHHHHHGGGHHHHGHHHFFGHGHHHHGGGGGGGGGGF;0FFGBGFF0
@M03495:530:000000000-LYBTV:1:2107:26707:19758 1:N:0:CATCACCC+TGCTATAT
GTCAGCATGTGAGCTTTGGTTTATCAACGGCAAAATATAGATCGGAAGAGCACACGTCTGAACTCCAGTCACCATCACCCATTTCGTATGCCGTCTTCTGCTTGAAAAAAAAATAGAATGAATTAGAAAGTTATATATTAGAATGCCCAATAGATAAAACTAATCACTAGGGCGGCTGTGAACTAAGACTAGATTGGGTTAAGCTTCAAGATGGTAGTCTAGTTACCGGTACGTATCATAGTAGGTGACTG
+
AAAAAFBBFDDFGAGGFBBFGGHCAGDHGGCGGHGGHHFFGHHHGGEEFAGEFHGCEFHGGBGHHHHHHFH1BBGCFHGG/0122>>FF021E/>GFF2@FHHH01FFF@?@/0111>>1112B11121112>2@>>2>2@>2211@01/0111?<1111?1<11111110.0--::-:/00:000/00;9/0000..9..0000;0900000/000000900////;------:9-/;/9//////////
@M03495:530:000000000-LYBTV:1:2107:17913:19762 1:N:0:CATCACCC+TGCTATAT
GTCAGCATGTGAGCTTTGGAGTGAAATCTCTTGTCTTAAGGAATAAAGGAAAAAGATTCCGTCGGAGGCTCGGTGCTCTACAGGTTCAACCTTTGTACTCTATTATTGCCTCACATTCCATCTCTTGTGAAAATATAGATCGGAAGAGCACACGTCTGAACTCCAGTCACCATCACCCATCTCGTATGCCGTCTTCTGCTTGAAAAAAAAAAAAAAATACAATGCTGCACACCAGATACCGATAAGATGAA
+
EEEEEFFFFFFFGGGGGGGGGGHHHHHHHHHHHHHHHHHHHHHHHHHHHHHHHHGGHIHHHHHGGGGGGHHGGGGGHHHHHHGGHHHHHHHHHHHHHHHHHHHHHHHHHHHHHHHHHHHHHHHHHHHHHHHHHHHHHHHHHHGGGGHHHHHHHGHHHGHHHHHHHHHHHHHHHHHHHHFFFGHHFGHHHGGEFHGHHHHHHHHHHHHGG?D-<<<9-.:<001:0110:01.....0110..--.011111
@M03495:530:000000000-LYBTV:1:2107:2862:19777 1:N:0:CATCACCC+TGCTATAT
GTCAGCATGTGAGCTTTGGAGTGAAATCTCTTGTCTTAAGGAATAAAGGAAAAAGATTCCGTCGGAGGCTCGGTGCTCTACAGGTTCAACCTTTGTACTCTATTATTGCCTCACATTCCATCTCTTGTGAAAATATATTTGATTGGCTTTTCTGCAGGTTGTTTGCCAGGACTTTCCAAGACCTCCACTAGAAAACACAATAAACTTTTTGGAAGCTGGACAACTATCTTCATTTTTCAGAAACAGTGAAC
+
BBBBBFFFFFFFGGGGGGGGGGGHHHFGHHGHHHHHHHHHHFHHHHHHGHHHHHGGHHGHHHHGGGGGGHHGGGGGHHHHGHFGGHHHHHHHHHHHHHBHHHHHHHHHHHHHHHHHHHHHHHHHHHHHHHHHGGHHHHHHHEHHFHHHHHHHHHHHHHHHHGHHGHFHHHEHHHHHHH<GFHHHHHGHGHHEHHFHFHGCGGHHHHHHGHGGGHHFHHFGGFHGGHGHHHGGFGFGGGGGG;BBFGGGGG0
@M03495:530:000000000-LYBTV:1:2107:21603:19780 1:N:0:CATCACCC+TGCTATAT
GTCAGCATGTGAGCTTTGGTCCAGCCTGAGTCCTGGTTTATCAACGGCAAAATATAGATCGGAAGAGCACACGTCTGAACTCCAGTCACCATCACCCATCTCGTATGCCGTCTTCTGCTTGAAAAAAAAAAAAAAAAACAATTATACGCATCCATAGAGCTGAAGAGCTCACTTCAGAACACAAGTGACCACACACTATCTATCATGCCGTTATCTGTTCGAGCATATGTTCATATATCACTACTGGAGTA
+
BBBBBFFFFFFFGGGGGFGGGGHHHGHHHHGHHHHHHHHHHHHHHGGGGGHHHGHHHHHHHGGGGHGHHHHHGHHHCGHHHHCGHHHHHHHHHHHGHGH3FGFGEHHGHGGGHGGHHEGHGFGGGHGGCCG//>----<..<0<;G0.;..-:000000;0:0000./00:00;;0;09/;/...00000/..9.9/9///////9///-..../;///9...:-;//////9///////////////.//
@M03495:530:000000000-LYBTV:1:2107:6119:19788 1:N:0:CATCACCC+TGCTATAT
GTCAGCATGTGAGCTTTGGAGTGAAATCTCTTGTCTTAAGGAATAAAGGAAAAAGATTCCGTCGGAGGCTCGGTGCTCTACAGGTTCAACCTTTGTACTCTATTATTGCCTCACATTCCATCTCTTGTGAAAATATATTTGATTGGCTTTTCTGCAGGTTGTTTGCCAGGACTTTCCAAGACCTCCACTAGAAAACACAATAAACTTTTTGGAAGCTGGACAACTATCTTCATTTTTCAGAAACAGTGAAC
+
BBCCCFFFFFFFGGGGGGGGGGHHHHHHHHHHHHHHHHHHHHHHHFFGHHHHHHGGHHHHHFHGGGGGGEGFGGGGHHHHHHHFHHHHHHHHGHHHHHHHHGHHHHHHHHHHHHHHHHHGHHHHHHHHHHHFFHHHHHHHHFHHHAHFHHHGHHHHHHGHHEHHHHHHFEHHHEGHGGFGHFGHHFGHHHHHHHHHFHECGGHHHHHFGHGGHCGECFCFGFFEGHF:GHGFFFBFB9CBFCFFFB;FFF0
@M03495:530:000000000-LYBTV:1:2107:10822:19790 1:N:0:CATCACCC+TGCTATAT
GTCAGCATGTGAGCTTTGGTCCAGCCTGAGTCCTGGTTTATCAACGGCAAAATATAGATCGGAAGAGCACACGTCTGAACTCCAGTCACCATCACCCATCTCGTATGCCGTCTTCTGCTTGAAAAAAAAAAAAAAAAACAAACAAAAATCTTCATCATTTGTATTACACAGATTACATAATGTACCTATCACAGTAATGAGTCAATTGTTAGCTTACATTAATAGATTATCTGCTATATAGATGTGCGTGT
+
DCDDDFFFFFFFGGGGGGGGGGHHHGHHHHHHHHHHHHHHHHHHHGGGGGHHHHHHHHHHHGGGGHHHHHHHGHHHGHHHHHHHHHHHHHHHHHHHHGHFHHHGGHHHHGGGHGHHHHHHHHHHHHGGDC?<</-<--.......:<..000000000000<<0000000.0000000<00000<0000000000000000<<000000::00<000000:00000000000:00000000000<00....
@M03495:530:000000000-LYBTV:1:2107:24700:19796 1:N:0:CATCACCC+TGCTATAT
GTCAGCATGTGAGCTTTGGAGTGAAATCTCTTGTCTTAAGGAATAAAGGAAAAAGATTCCGTCGGAGGCTCGGTGCTCTACAGGTTCAACCTTTGTACTCTATTATTGCCTCACATTCCATCTCTTGTGAAAATATATTTGATTGGCTTTTCTGCAGGTTGTTTGCCAGGACTTTCCAAGACCTCCACTAGAAAACACAATAAACTTTTTGGAAGCTGGACAACTATCTTCATTTTTCAGAAACAGTGAAC
+
BBBBBFFFFFFFGGGGGGGFGGHHHHHHHHHHHHHHHHHHHHHHHHHHHHHHHHGGHHHHHHHGGGGGGHHGGGGGHHHHHHGFHHHHHHHHHHHHHHHHHHHHHHHHHHHHGHHGHHHHHHHHHHHHHHHHFHHHHHHHHFHHFHHHHHHHHGHHHHHHHGHHEHHHHHHHHHHHHHFGGHHHHHHHHHHEHHHGHHHGGHHHHHHHHHGGGHHEGHFFHHGHHHGCFHGGGGGGGGGGGBBFFGBFEF0
@M03495:530:000000000-LYBTV:1:2107:14817:19798 1:N:0:CATCACCC+TGATATAT
GTCAGCATGTGAGCTTTGGAGTGAAATCTCTTGTCTTAAGGAATAAAGGAAAAAGATTCCGTCGGAGGCTCGGTGCTCTACAGGTTCAACCTTTGTACTCTATTATTGCCTCACATTCCATCTCTTGTGAAAATATATTTGATTGGCTTTTCTGCAGGTTGTTTGCCAGGACTTTCCAAGACCTCCACTAGAAAACACAATAAACTTTTTGGAAGCTGGACAACTATCTTCATTTTTCAGAACCAGTGAAC
+
CCCCCFFFFFFFGGGGGGGGGGHHHHHHHHHHHHHHHHHHHHHHHHHHHHGHHHGGHHHHHIHGGGGGGHHGGGGGHHHHHHHHHHHHHHHHHHHHHHHHHHHHHHHHHHHHHHHHHHHHHHHHHHHHHHHHHHHHHHHHHGHHHHHHHGHHHHHHGHHHHGHHHHHHHHHHHHHHHHHHHHHHHHHHHHHHHGHHGHHFGGFFHFGHHHGGCGFEGHHHHHHHHHHGHHGGGGGGF/;BCB/...009B0
@M03495:530:000000000-LYBTV:1:2107:3827:19799 1:N:0:CATCACCC+TGCTATAT
GTCAGCATGTGAGCTTTGGATGGTTCTGGTTTATCAACGGCAAAATATAGATCGGAAGAGCACACGTCTGAACTCCAGTCACCATCACCCATCTCGTATGCCGTCTTCTGCTTGAAAAAAAAAAAAAAAAATAAAAACATACAAACCTCGCATGAAATAACAATAAAACACTCCACGCGAAATCACTAGCAGTCTATACGTAAAAAGATTGGTAATGTGTGCTCAGGGCGAATACATGCATATCTTGGCAG
+
CCCCCFFFFFFFGGGGGGGGGGGHHHHHHHHHHHHHHHGGGGGHHHHHHHHHHHGFGGHHHHHHHGHHHGHHHHHHHHHHHHHHHHHHHHGHBGHHGGHGHHGFEHGFHHHHHHGHHHHGGGGCC///>--.00000..000000../;.-:..000000000000000..0//0/..----.000000;000090000.90..;0..000.;;090000.;000//..----.::B0B0:0090000/:.
@M03495:530:000000000-LYBTV:1:2107:17266:19802 1:N:0:CATCACCC+TGCTATAT
GTCAGCATGTGAGCTTTGGATTAGTAAATTCGTTGACGACAGAAGGAGCAAGATAACGACCACAGGGAGGGTGGTTTATCAACGGCAAAATATAGATCGGAAGAGCACACGTCTGAACTCCAGTCACCATCACCCATCTCGTATGCCGTCTTCTGCTTGAAAAAAAAAAAAAATCATAAACATAAGAACATATATCAAGATTTAGAACTATATAATGCTAGCACACAACGTACTATGAAACTATACAAACG
+
CCDDDFFFFFFFGGGGGGGGGGHHHHHHHHHGHHHHHGGGGGHHHHHHHHHHHHHHHGGGGGHHHHGGGGGBFEGGHHHHHHHGGGGGHHHHHHHHHHHGGGGHHHHHHHGHHHGHHHHHHHHHHHHHHHHHHHHGHCGHHGGHHHHGGGHGHHHHHHHHHHHG?EGCG-;9@.0:000;00:;000;/:0000;0;0:00000:00:000;;0;00;B0000;/..:.-....00:000000000:00..
@M03495:530:000000000-LYBTV:1:2107:26727:19815 1:N:0:CATCACCC+TGCTATAT
GTCAGCATGTGAGCTTTGGAGTGAAATCTCTTGTCTTAAGGAATAAAGGAAAAAGATTCCGTCGGAGGCTCGGTGCTCTACAGGTTCAACCTTTGTACTCTATTATTGCCTCACATTCCATCTCTTGTGAAAATATATTTGATTGGCTTTTCTGCAGGTTGTTTGCCAGGACTTTCCAAGACCTCCACTAGAAAACACAATAAACTTTTTGGAAGCTGGACAACTATCTTCATTTTTCAGAAACAGTGAAC
+
CBCCCFFFFFFFGGGGGGGGGGHHHHHHHHHHHHHHHHHHHHHHHHHHHHHGHHGGHHHHHHHGGGGGGHHGGFGGHHHHGFFGHHHHHHGGHHHFHHHHHHHHHHHHHHHHHHHHHHHHHHHHHHHHHHHHHHHHHHHHHHHHHHHHHHHFHHHHHGHHHGHHHHHHGHHHHHHHHHDDHHHHHHHFHGHDGHHHHHHFGGHFFFGHHHGGHFHGGHHGHCGECHGFHHGFGGGGGFGGGG0/FFFFFGB
@M03495:530:000000000-LYBTV:1:2107:22948:19819 1:N:0:CATCACCC+TGCTATAT
GTCAGCATGTGAGCTTTGGTCCAGCCTGAGTCCCTGGTTTATCAACGGCAAAATATAGATCGGAAGAGCACACGTCTGAACTCCAGTCACCATCACCCATCTCGTATGCCGTCTTCTGCTTGAAAAAAAAAAAAACGCATCTCGCGTAGCGACATCATCCTAACAAGTATCGATAGTGTAAATGTATCATATGGTATACTCGTGTCGGCAGAATTATGTCTGTATGGTGCATGTTGCGTCGACAGGCTTGG
+
CCCCCFFFFFFFGGGGGGGGGGHHHGHHHHGHHHHHHHHHHHHHHHGGGGGHHHHHHHHHHHGGGGHHHHHHHGHHHGHHHH5FGHHHHHHHHHHHGHGH3FHHGGHHHGCEGHGHHHHHHHGHHFHDGGGG//->---<-10<.-<--.:---.000000;0/00/0;00.:.:;00;00000;00000090000;090099../.---:./0009000000000/000000;009-.----.-.../-9
@M03495:530:000000000-LYBTV:1:2107:28130:19819 1:N:0:CATCACCC+TGCTATAT
GTCAGCATGTGAGCTTTGGAGTGAAATCTCTTGTCTTAAGGAATAAAGGAAAAAGATTCCGTCGGAGGCTCGGTGCTCTACAGGTTCAACCTTTGTACTCTATTATTGCCTCACATTCCATCTCTTGTGAAAATATATTTGATTGGCTTTTCTGCAGGTTGTTTGCCAGGAAGGTCGTGATTGCTGGAGCAGGTATGATATAATTCTAGGATTTGACAGATGAATAATTTACATATATATCTAACTTTGAT
+
BBBBBFFFBFFFFFGGGGGGGGFHHCHHHCHHHHFHHHHHHHBFHFHHHHHGHHGGHHHHHHHAEEGGGHHFFFGGGHHHGGHGGHGHBGFHHGDGHGFEGGHHHHEGHHHHHHHFHHHGFGHHHHHGHHGGDGBFHHHHHGHHFHFFGH2BBG3?FHFHHGHHHGFFHHEHHG?DCDFHHHHFHGG0FFFHH<DDGDDDDDFHHHGGFHHHGFGHFFHHGHGCFH0CCCCHBFFHGGFGEFGFGGGGGF0
@M03495:530:000000000-LYBTV:1:2107:10649:19840 1:N:0:CATCACCC+TGCTATAT
GTCAGCATGTGAGCTTTGGATTAGTAAATTCGTTGACGACAGAAGGAGCAAGATAACGACCACAGGGAGGGTGGTTTATCAACGGCAAAATATAGATCGGAAGAGCACACGTCTGAACTCCAGTCACCATCACCCATCTCGTATGCCGTCTTCTGCTTGAAAAAAAAAAACATACCAAATATTATATCGTATACACTATTGTCACGTATTGATATACAAGTAAGCAGAATATATCAGATGTACTATCCGTC
+
DDDDDFFFFFFFGGGGGGGGGGHHHHHHHHHGHHHHHGGGGGHHHHHHHHHHHHHHHGGGGGHHHHGFEGGEFGGGHHHHHHGGGGGGHHHHHHHHGHHGGGGHHHHHHHGHHHGHHHHHHHHHHHHHHHHHHHHGG1GHHFEHHHHGDGHGHHHHHHHHH0GHGGGFE-.;000/00.0000;0000././000;0/0000000../0000::0;0000:0:000/:/0000:000000:000;00/...
@M03495:530:000000000-LYBTV:1:2107:8692:19844 1:N:0:CATCACCC+TGCTATAT
GTCAGCATGTGAGCTTTGGAATTAGTAAATTCGTTGACGACAGAAGGAGCAAGATAACGACCACAGGGAGGGTGGTTTATCAACGGCAAAATATAGATCGGAAGAGCACACGTCTGAACTCCAGTCACCATCACCCATCTCGTATGCCGTCTTCTGCTTGAAAAAAAAAAAAAAACCAGTAGCCATAGAGAGACACTAGGCATGACAGCACAAGCTAAGAGAGCACAATGATAACTCAGAAGCAGTGGTAG
+
DDDDDFFFFFFFGGGGGGGGGGHHHGHHHHHHGHHHHHGGGGGHHHHHHHHHHHHHHHGGGGGHHHHGGGGGFGGFGHHHHHGHGGGGGHHHHHHHHHHHGGGGHHHHHHHGHHHGHHHHHHHHHHHHHHHGHHHHGH1FHHFGHHHHGEGGGHHHHHHHGGHHHGGGG:9<--<.9..0:0000000000..///0/0//00.0000././/..0<<0:0<..0.//000:000000000000/00/000
@M03495:530:000000000-LYBTV:1:2107:15958:19859 1:N:0:CATCACCC+TGCTATAT
GTCAGCATGTGAGCTTTGGAGTGAAATCTCTTGTCTTAAGGAATAAAGGAAAAAGATTCCGTCGGAGGCTCGGTGCTCTACAGGTTCAACCTTTGTACTCTATTATTGCCTCACATTCCATCTCTTGTGAAAATATATTTGATTGGCTTTTCTGCAGGTTGTTTGCCAGGACTTTCCAAGACCTCCACTAGAAAACACAATAAACTTTTTGGAAGCTGGACAACTATCTTCATTTTTCAGAAACAGTGAAC
+
CBCCCFFFFFFFGGGGGGGGGGHHHHHGHHHHHHHHHHHHHHHHHHHHHHHHHHGGHIIHHHHGGGGGGHHGGGGGHHHHHHHGHHHHHHHHHHHHHHHHHHHHHHHHHHHHHHHHHHHHHHHHHHHHHHHGHHHHHHHHHFHHHHHHHHHHHHHHGHHHHGHHHHHHHHHHHHHHHHFGHHHHHHHHHGHHHHHHHHHGGGGHHHHHHHGGGHHGHHHGHHHHHHHHHHGGGGGGGGGGGCFGGGFGGGF
@M03495:530:000000000-LYBTV:1:2107:16873:19920 1:N:0:CATCACCC+TGCTATAT
GTCAGCATGTGAGCTTTGGAGTGAAATCTCTTGTCTTAAGGAATAAAGGAAAAAGATTCCGTCGGAGGCTCGGTGCTCTACAGGTTCAACCTTTGTACTCTATTATTGCCTCACATTCCATCTCTTGTGAAAATATATTTGATTGGCTTTTCTGCAGGTTGTTTGCCAGGATTCCAAGACCTCCACTAGAAAACACAATAAACTTTTTGGAAGCTGGACAACTATCTTCATTTTTCAGAAACAGTGAACAA
+
CBCCCFFFFFFFGGGGGGGGGGHHHHHHHHHHHHHHHHHHHHHHHHHHHHHHHHGGHIIHHHHGGEGGGHHGGEFGHHHHHHHGHHHHHHHHHHHHHHHHHHHHHHHHHHHHHHHHHHHHHGHHHHHGHFHHHHHHHHHHHHHHHHHHHHHHGHHHGHHHHGHHHGHHHHHHHHGHHHFHFGHHHHHHHBGGHHEHHGHHHGGHGHHHGGEFFHHGEGHGHHHGHHEHHHHGGGFGGGGGGGGGFFGGGFF
@M03495:530:000000000-LYBTV:1:2107:14308:19966 1:N:0:CATCACCC+TGCTATAT
GTCAGCATGTGAGCTTTGGAGTGAAATCTCTTGTCTTAAGGAATAAAGGAAAAAGATTCCGTCGGAGGCTCGGTGCTCTACAGGTTCAACCTTTGTACTCTATTATTGCCTCACATTCCATCTCTTGTGAAAATATATTTGATTGGCTTTTCTGCAGGTTGTTTGCCAGGACTTTCCAAGACCTCCACTAGAAAACACAATAAACTTTTTGGAAGCTGGACAACTATCTTCATTTTTCAGAAACAGTGAAC
+
ABABAFFFFFFFGGGGEGBGGGHCEDGFFFHCEGGFHHHHFDHHFFEFHHHHGHGGHFFHHFGGGEG0AGHGCGFEHHHHFGHFEGGHGHGGHHHFGFHFGHHHGHGGGHGFCGHHHHFGGHHHGHHHHEG4FGHHGBHEHBGHHGHEGHFFFDGGHHCHFGHHHHBF2/?CBG1GDHGFGHHHHEFC1FG<GFHEGCEEGDG0GHHGHHGCH0:CGHGFGFHGHHFFHHGGGGGGGGFGGCFFFFBBFFB
@M03495:530:000000000-LYBTV:1:2107:4905:19988 1:N:0:CATCACCC+TGCTATAT
GTCAGCATGTGAGCTTTGGAGTGAAATCTCTTGTCTTAAGGAATAAAGGAAAAAGATTCCGTCGGAGGCTCGGTGCTCTACAGGTTCAACCTTTGTACTCTATTATTGCCTCACATTCCATCTCTTGTGAAAATATATTTGATTGGCTTTTCTGCAGGTTGTTTGCCAGGACTTTCCAAGACCTCCACTAGAAAACACAATAAACTTTTTGGAAGCTGGACAACTATCTTCATTTTTCAGAAACAGTGAAC
+
CCCCCFFFFFFFGGGGGGGGGGHHHHHHHHHHHHHHHHHHHHHHHHHHHHHHHHGGHIHHHHHGGGGGGHHGGGGGHHHHHHHHHHHHHHHHHHHHHHHGHHHHHHHHHHHHHHHHHHHHHHHGHHHHHHHHHHHHHHHHHFHHHGHHHHHHGHHHHHHHGGHHHGHHGHHGHHHHHHDGHHHHGEHHHHGGHFHGEFHFGGHHHFHHHHGGEHECGG:GFHHHHHHEHGGGGGFFGGGGGCFFFGFFGG0
@M03495:530:000000000-LYBTV:1:2107:16240:19999 1:N:0:CATCACCC+TGCTATAT
GTCAGCATGTGAGCTTTGGAGTGAAATCTCTTGTCTTAAGGAATAAAGGAAAAAGATTCCGTCGGAGGCTCGGTGCTCTACAGGTTCAACCTTTGTACTCTATTATTGCCTCACATTCCATCTCTTGTGAAAATATATTTGATTGGCTTTTCTGCAGGTTGTTTGCCAGGACAGGTCGTGATTGCTGGAGCAGGTATGATATAATTCTAGGATTTGACAGATGAATAATTTACATATATATCTAACTTTGA
+
CCDDDFFFFFFFGGGGGGGGGGHHHHHHHHHHHHHHHHHHHHHHHHHHHHHHHHGGHHIIHIHGGGGGGHHGGGGGHHHHHHHHHHHHHHHHHHHHHHHHHHHHHHHHHHHHGHGHHHHHHHHHHHHHHHHHHHHHHHHHHHHHHHHHHHHHHHHHHHHHHGHHHHHHGHHHHGGHHGEGHHHHHHHHHGHHHHGHHHHHHHHHFHHHHGHHHHHHHHHHGHHG<C<GHHHHHGHHGFGGGHHGGFGGGG0
@M03495:530:000000000-LYBTV:1:2107:23343:20013 1:N:0:CATCACCC+TGCTATAT
GTCAGCATGTGAGCTTTGGTCCAGCCTGAGTCCTGGTTTATCAACGGCAAAATATAGATCGGAAGAGCACACGTCTGAACTCCAGTCACCATCACCCATCTCGTATGCCGTCTTCTGCTTGAAAAAAAAAAAAATAAAAACAAACAAATAAACACTATAAATACCATCCATGTCAAGCTTATCATAACACACATTGTTAAAAGTTCTATTATGTCACACGAGCTTAGTGCATCACAACGGTATACAACAAT
+
CCCCCFFFFFFFGGGGGGGGGGHGHGHHGHHHHHHHHHHHHHHHHGGGGGHHHHHHHHHHHGGGGHHHHHHHGGHHGHHHHHHGHHHHHHHHHHHHHGFFGFHGGHHHGGGFHGHHHHHHHCHHHHGGGFG</>01<111.>.0<0..000000.0/00000000:00.0;:000000000000000000...09090;009009000090000000;0:---.00;0900000009.--...0000;..0
@M03495:530:000000000-LYBTV:1:2107:6121:20015 1:N:0:CATCACCC+TGCTATAT
GTCAGCATGTGAGCTTTGGAGGGCAAGAAGTGGTTGTGACATTGCATGGCAGCTAGAGCCAACTGGTTTATCAACGGCAAAATATAGATCGGAAGAGCACACGTCTGAACTCCAGTCACCATCACCCATCTCGTATGCCGTCTTCTGCTTGAAAAAAAAAAAAAAAAAAACAAATGAAACAAACATAGACAAGATATGTGTATTAGAGAAAATAAGAAAACAGCATAAAAGAACACACAAGGCAGGCGAAT
+
AA?AAFFFFFFFGGGGGGGGGGGGGGGHGHFGHGGGGGHHHHHHHHHHHHGGGHHHGHHHGGEHHHFGHHHHHHHF@EEEGHHHHHHHHHHGGGGGHHHHHHGGHHGHFGHHHHHHGHHHHHHHFGGGC2GDGGFHFGHG/CFGHHGEHHGFHFGFCCFG@<@--;----.:..000090/....:;////.:://://////////:///9B//9///./.9..//;/9/9../.......;..-.----
@M03495:530:000000000-LYBTV:1:2107:16661:20020 1:N:0:CATCACCC+TGCTATAT
GTCAGCATGTGAGCTTTGGAATTAGTAAATTCGTTGACGACAGAAGGAGCAAGATAACGACCACAGGGAGGGTGGTTTATCAACGGCAAAATATAGATCGGAAGAGCACACGTCTGAACTCCAGTCACCATCACCCATCTCGTATGCCGTCTTCTGCTTGAAAAAAAAAAAAATAAAACAGTCAAGCAGAGTCAAGTTTGTTCAAGACTAACAAACATGAAAAGAGAGCACCAGATGTGAGCGATTATGTA
+
BCCCCFFFFFFFGGGGGGGGGGHHHHHHHHHHGHHHHHGGGGGHHHHHHHHHHHHHHHGGGGGHHHHGGGGGEGGGGHHHHHHHGGGGGHHHHHHHHHHHGGGGHHHHHHHGHHHGHHHHHHHHHHHHHHHHHHHHGHFHHHGGHHHHGCFHGHHHGHHHHHHHHGGGG?;?-.0;000;/0:0:00///.00:000000//00:00/0:0:0::.;000000/.//..0.9...00000009-...;:00
@M03495:530:000000000-LYBTV:1:2107:27257:20030 1:N:0:CATCACCC+TGCTATAT
GTCAGCATGTGAGCTTTGGAGACTGGTTTATCAAGGCAAAATATAGATCGGAAGAGCACACGTCTGAACTCCAGTCACCATCACCCATCTCGTATGCCGTCTTCTGCTTGAAAAAAAAAAAAAAAACAATGAAGAATAAATTGTGTGACACTCTCTCTCGAAATAACACACGACCTAGCGCCAACAGTTCACGCTTAACGCACGTCACCATACTTCGCTGATCATGAGGACGGCTATCTACCAGATAATTT
+
CCDDCFFFFFFFGGGGGGGGGGGHHHHHHHGHHHHHHHHHHHHHHHHHHHGGGGHHHHGHHGHHHGHHHHHHHHHHHHHHHHHHHHGHCGGHGGHHHHGFGHGHHHFGHFFHHHHGGFF/</<<<<...1<111101<<111000/.00000<000000.0/..00::0;.--9-9000-;-.-.9/00000...:.00.---;....90009000.....0000000/0.-:--.0/000000.00:000
@M03495:530:000000000-LYBTV:1:2107:23664:20045 1:N:0:CATCACCC+TGCTATAT
GTCAGCATGTGAGCTTTGGAGTGAAATCTCTTGTCTTAAGGAATAAAGGAAAAAGATTCCGTCGGAGGCTCGGTGCTCTACAGGTTCAACCTTTGTACTCTATTATTGCCTCACATTCCATCTCTTGTGAAAATATATTTGATTGGCTTTTCTGCAGGTTGTTTGCCAGGACTTTCCAAGACCTCCACTAGAAAACACAATAAACTTTTTGGAAGCTGGACAACTATCTTCATTTTTCAGAAACAGTGAAC
+
CCCCCFFFFFFFGGFGGGGGGGHHHHHHHHHHHHHHHHGHHFHHHHGHHHHHHHGGHHHHHGHGGGEGGHHGGGGGHGHHHHGHHHHHHHHGHHHHHHHHHHHHGHHHHHHHGHHHHHHHHHHHHHHHHHHHGGHHHHHHHHHHHHHHHHHHHHHHHHHHHGHHHHHHGHHHHHGHHHGHHHHHHHGHHGHHGFFHHHHGGHFDHFHHHHGGHHEGHGHAGGFHHHHHHHGGGGFGGGGGGGFGGFFGFFB
@M03495:530:000000000-LYBTV:1:2107:9411:20047 1:N:0:CATCACCC+TGCTATAT
GTCACATGTGAGCTTTGGATGGTTCTGGTTTATCAACGGCAAAATATAGATCGGAAGAGCACACGTCTGAACTCCAGTCACCATCACCCATCTCGTATGCCGTCTTCTGCTTGAAAAAAAAAAAAAACACCATAAAACCCAAAAAGACCGCTTTGCTGTCGTGTTTCCAACAGCTACGCGCTCCTCTCCTCAATCTATCACCGCTCACATCAAAATAGACATATATACAGTCTGACACCAAGCATCGCCCC
+
CCCCCFFFFFFDFGGGGGGGGGHHHHHHFGHHHHFHHGGGGGHHHHHHHHHHHGGGGHHHHHHHGGHHGHGHHHHHHHHHHHGHHHHHHGG3FGHFGHHHHGFGHGHHHHHHHEGHHHGGGC@/<<>//<..11<11>....<<...</---..0:0000...:./0;000.;;009.--9-;C0/0//0/00:0000000;;-:;.00:9000000000000000;0000090;000;;.../90.9..9
@M03495:530:000000000-LYBTV:1:2107:12523:20049 1:N:0:CATCACCC+TGCTATAT
GTCAGCATGTGAGCTTTGGATGGTTCTGGTTTATCAACGGCAAAATATAGATCGGAAGAGCACACGTCTGAACTCCAGTCACCATCACCCATCTCGTATGCCGTCTTCTGCTTGAAAAAAAAAAAAAAACAGACTAACATCACAAATACTATGTAATGTTCTAAAAGAAATCACAAGAGAAATTATATATAACGTTCGATCTGCGCATTAATGATTAGATATTTCGAGTTCACAGATGATCAGATAGTTAA
+
CCCCCFFFFFFFGGGGGGGGGGGHHHHHHHHHHHHHHHGGGGGHHHHHHHHHHHGGGGHHGHHHHGHHHGHHHHHHHHHHHHFHHHHHHHGHFHHHGGHHHHGGGHGHHHHHHHGHHHHGGCG?B///>..00011111<00000.0000=00<0000000000000.;/00000:././000;09000900;./9/..0..00---..000:000000000000/./9:000000000900000900000
@M03495:530:000000000-LYBTV:1:2107:14594:20095 1:N:0:CATCACCC+TGCTATAT
GTCAGCATGTGAGCTTTGGAGTGAAATCTCTTGTCTTAAGGAATAGAGGAAAAAGATTCCGTCGGAGGCTCGGTGCTCTACAGGTTCAACCTTTGTACTCTATTATTGCCTCACATTCCATCTCTTGTGAAAATATATTTGATTGGCTTTTCTGCAGGTTGTTTGCCAGGACTTTCCAAGACCTCCACTAGAAAACACAATAAACTTTTTGGAAGCTGGACAACTATCTTCATTTTTCAGAAACAGTGAAC
+
CCCCCFFFFFFFGGGGGGGGGGHHHHHHHHHHHHHHHHHHHHHHHFHHHHHHHHGGHHHIHHHGGGGGGHHGGGGGHHHHHHFHHHHHHHHHHHHHHHHHHHHHHHHHHHHHHHHHHHHHHHHHHHHHHHHHHHHHHHHHHHHHHHHHHHHHHHHHGHHHHGHHHHHHHHHHHHHHHHFHAHHHHHHHHGGFHHHHHGHEGBGGHHHHHHGGFHFGHHHGHFAGHHGHFGGGEGGGGGGFGFBFFGFFBF0
@M03495:530:000000000-LYBTV:1:2107:24842:20131 1:N:0:CATCACCC+TGCTATAT
GTCAGCATGTGAGCTTTGGAGTGAAATCTCTTGTCTTAAGGAATAAAGGAAAAAGATTCCGTCGGAGGCTCGGTGCTCTACAGGTTCAACCTTTGTACTCTATTATTGCCTCACATTCCATCTCTTGTGAAAATATATTTGATTGGCTTTTCTGCAGGTTGTTTGCCAGGACAGGTCGTGATTGCTGGAGCAGGTATGATATAATTCTAGGATTTGACAGATGAATAATTTACATATATATCTAACTTTGA
+
DCDDCFFFFFFFGGGGGGGGGGHFHGHHHHHHHHHHHHHHHHHHHHHHHHHHHHGGHHIIHHHGGGGGGHHGGGGGHHHHHHHHHHHHHHHHHHHHHHHHHHHHHHGHHHHHGGHHHHHHHHHHHHHHHHHHHHHHHHHHHGHHHHHHHHHHHHHGHHGHHEHHHHHHHHHHHGFHGGAEHHHHHHHHHHHGHH<GDHFHHHHHHHGHDGHHHHHHHHHHHGHG<GCGHHHHHHHHGFEGGGFFGGGGGG0
@M03495:530:000000000-LYBTV:1:2107:17786:20134 1:N:0:CATCACCC+TGCTATAT
GTCAGCATGTGAGCTTTGGAGTGAAATCTCTTGTCTTAAGGAATAAAGGAAAAAGATTCCGTCGGAGGCTCGGTGCTCTACAGGTTCAACCTTTGTACTCTATTATTGCCTCACATTCCATCCCTTGTGAAAATATATTTGATTGGCTTTTCTGCAGGTTGTTTGCCAGGACTTTCCAAGACCTCCACTAGAAAACACAATAAACTTTTTGGAAGCTGGACAACTATCTTCATTTTTCAGAAACAGTGAAC
+
BABCCFFFFFFFGGGGGGGGGGHHHHHHHHHHHHHHHHHHHHHHHHHHHHHHHHGGHIHHHIHGGGGGGHHGGGGGHHHHHHGHHHHHHHHHHHHGHHHHHHHHHHHHHHHHHHHHHHHHHHHHHHHHHHHHHHHHHHHHHHHHHHHHHHHHHHHHHGHHHGHHHHHHGHHHHHHHHHHHHHHGHHHHHGHFHHHHHHHGHHHBGHHHHHGGHFHHHHHHHHHHHHHHGGGGGGFFGGGGGFGGGGBFGG0
@M03495:530:000000000-LYBTV:1:2107:11486:20161 1:N:0:CATCACCC+TGCTATAT
GTCAGCATGTGAGCTTTGGATGGTTCTGGTTTATCAACGGCAAAATATAGATCGGAAGAGCACACGTCTGAACTCCAGTCACCATCACCCATCTCGTATGCCGTCTTCTGCTTGAAAAAAAAAAAAAACACAAAAATGTACACATGCACCTACTTTATAGAAACATACTATAATGTAAGTCAGACTACTCACAGGTGACATGACGCAAACTAGTTCACTAGCTGATCTAAGTGGTGAATCGTTCAGCCGAA
+
DCDDDFFFFFFFGGGGGGGGGGGHHHHHHHHHHHHHHHGGGGGHHHHHHHHHHHGGGGHHHHHHHGHHHGHHHHHHHHHHHHHGHHHHHHGH3GHHGGHHHHGGGHGHHHHHHHHFHHHGGGGFB<///.>.<>0.01<111=<00000//</00000==000/:00:0000000:000<:0<00:0/0:0000.:00000000..---.000000000;0/00000;0000000.0000.:..:00/---
@M03495:530:000000000-LYBTV:1:2107:14334:20190 1:N:0:CATCACCC+TGCTATAT
GTCAGCATGTGAGCTTTGGAGTGAAATCTCTTGTCTTAAGGAATAAAGGAAAAAGATTCCGTCGGAGGCTCGGTGCTCTACAGGTTCAACCTTTGTACTCTATTATTGCCTCACATTCCATCTCTTGTGAAAATATATTTGATTGGCTTTTCTGCAGGTTGTTTGCCAGGACAGGTCGTGATTGCTGGAGCAGGTATGATATAATTCTAGGATTTGACAGATGAATAATTTACATATATATCTAACTTTGA
+
CCCDEFFFFFFFGGGGGGGGGGHHHHHHHHHHHHHHHHHHHHHHHHHHHHHHHHGGHIHIHIHGGGGGGHHGGGGGHHHHHHFHHHHHHHHHHHHHHHHHHHHHHHHHHHHHGHHHHHHHHHHHHHHHHHHHHHHHHHHHHHHHHHHHHHHHHHHHHHHHHFHHHHHHHGHHHGGHHGGGHHHHHGHHHHHGHHGHHHHGHHHHHHHGGHHHHGHHHHHHHHHG<CCCGHHHGHHHGGGGGGGGGGGGGG1
@M03495:530:000000000-LYBTV:1:2107:22186:20196 1:N:0:CATCACCC+TGCTATAT
GTCAGCATGTGAGCTTTGGTCCAGCCTGAGTCCTGGTTTATCAACGGCAAAATATAGATCGGAAGAGCACACCTCTGAACTCCAGTCACCATCACCCATCTCGTATGCCGTCTTCTGCTTGAAAAAAAAAAAAAAATAAGTCGCACGAACTGATCTCGCTACATCAATCTGATCAATCGTCGTTAGCCGACTCTCAGCTACATGTCAATTGAAGTACTCCAGACTCCATATGAATCATAGTCCGTATCAAT
+
DDEDEFFFFFFFGGGGGGGGGGHHHGHHHHHHHHHHHHHHHHHHHGGGGGHHHHHHHHHHHGGGGHHHHHHHGHHHHHHHHHGHHHHHHHHHHHHHHGFCGHGGGHHHHGGGHGHHGFHHHHHHHHGGGGC///<-01>111.-<--..-.0011:1....-0110011111111011.<.--<..10.---.000101100111<<11101<11<111<000.000011111111111<<11.....111
@M03495:530:000000000-LYBTV:1:2107:17636:20207 1:N:0:CATCACCC+TGCTATAT
GTCAGCATGTGAGCTTTGGAGTGAAATCTCTTGTCTTAAGGAATAAAGGAAAAAGATTCCGTCGGAGGCTCGGTGCTCTACAGGTTCAACCTTTGTACTCTATTATTGCCTCACATTCCATCTCTTGTGAAAATATATTTGATTGGCTTTTCTGCAGGTTGTTTGCCAGGACAGGCGGGTTTTAAGAGTTTTAATAAGTTTTAAAGAGTTTTAGGCGGAAAAATCGCCTTTTTTCTCTTTTAGCCTTCGGG
+
CBCCDFFFFFFFGGGGGGGGGGHHHHHHHHHHHHHHHHHHHHHHHHHHHHHHHHGGHHHHHHHGGGGGGHHGGGGGHHHHHHHGHHHHHHHHHHHHHHHHHHHHGHHHHHHHFFFHHHHHHHHHHHHHHHHHHHHHHHHHHHHHHHHHHHHHHHHHGGGHHEGHHGHHHHHHHGCFFGA<CGGCHGGG0CGHFCGCFHGGGHCGGHFGBCFGFFGBDD;BGGG?:DADFFFFFFFFFFFFFFEFFFFF..9
@M03495:530:000000000-LYBTV:1:2107:21719:20219 1:N:0:CATCACCC+TGCTATAT
GTCAGCATGTGAGCTTTGGTCCAGCCTGAGTCCCTGGTTTATCAACGGCAAAATATAGATCGGAAGAGCACACGTCTGAACTCCAGTCACCATCACCCATCTCGTATGCCGTCTTCTGCTTGAAAAAAAAAAAAAACAATGATAATACATAAAGACTCAATATCGGATAGTTCTCTCTACATTCTTCGTGTAACTGTCTTCCCACTACTCTAACATTGCCAACCTCGATATCCTACTGCCTGTATACATGT
+
CCCCCFFFFFFFGGGGGGGGGGHHHGHHHHHHHHHHHHHHHHHHHHGGGGGHHHHHHHHHHHGGGGHHHHHHHGHHHGHHHHHHHHHHHHHHHHHHHHGG3GGHGGHHHHEEGHGHHHHHHHHHHHHGGGGF/<--..<11>=000000<0000<<0<00<<00.-...0000;;000000000000./.;/0000;000;0/0..//00000099000000..//;.9.-0000:000;009;00:0900
@M03495:530:000000000-LYBTV:1:2107:6641:20238 1:N:0:CATCACCC+TGCTATAT
GTCAGCATGTGAGCTTTGGAGTGAAATCTCTTGTCTTAAGGAATAAAGGAAAAAGATTCCGTCGGAGGCTCGGTGCTCTACAGGTTCAACCTTTGTACTCTATTATTGCCTCACATTCCATCTCTTGTGAAAATATATTTGATTGGCTTTTCTGCAGGTTGTTTGCCAGGACTTTCCAAGACCTCCACTAGAAAACACAATAAACTTTTTGGAAGCTGGACAACTATCTTCATTTTTCAGAAACAGTGAAC
+
CBCCCFFFFFFFGGGGGGGGGFHHHHHHHHHHHGHHHHFHFHHHHHHHGHHHGHGGHHHHHGHGGGGGGHHGGEFGGHHHHHFHHHHHHHHHHHHGHHHGHHHHHHHHHHHHHHHHHHHHHHHHHHHHHHHHHGHHHHHGHHHHHHHHHHHGHHHHHFHHHGHHHHHHHGHFHHHHHGFGHHHHHHHHHHGFGHHHHHHCD0GHGHHHHHGGHHHEGFHAGFHHHHFFEHGGGGFFGGBFG9FGFGBF0F0
@M03495:530:000000000-LYBTV:1:2107:22998:20256 1:N:0:AATCACCC+TGCTATAT
GTCAGCATGTGAGCTTTGGAGTGAAATCTCTTGTCTTAAGGAATAAAGGAAAAAGATTCCGTCGGAGGCTCGGTGCTCTACAGGTTCAACCTTTGTACTCTATTATTGCCTCACATTCCATCTCTTGTGAAAATATATTTGATTGGCTTTTCTGCAGGTTGTTTGCCAGGACTTTCCAAGACCTCCACTAGAAAACACAATAAACTTTTTGGAAGCTGGACAACTATCTTCATTTTTCAGAAACAGTGAAC
+
CBCCCFFFFFFFGFGGGGGGGGHHHHHHHHHHHHHHHHHHHHHHHGHHHHHHHHGGHHHGHHHGGGGGGHHGCEGGHHHHHHGBGHHHHHFHHHHHHHHHHHHHHHHHHHHHHHHHHHHHHHHHHHHHHHHHHHHHHHHHHHHHHHHHHHHHHFHHGHHHHGHHHGGHHHHHHFHHHH1FFHHHHHGHHHHHHGHHHFHGGDGDHHGHHHGCHHHHHHHEHFHHHGGHHHGFFGGGGFGGGFGGGGGGFF0
@M03495:530:000000000-LYBTV:1:2107:21670:20260 1:N:0:CATCACCC+TGCTATAT
GTCAGCATGTGAGCTTTGGAGTGAAATCTCTTGTCTTAAGGAATAAAGGAAAAAGATTCCGTCGGAGGCTCGGTGCTCTACAGGTTCAACCTTTGTACTCTATTATTGCCTCACATTCCATCTCTTGTGAAAATATATTTGATTGGCTTTTCTGCAGGTTGTTTGCCAGGATCCAAGACCTCCACTAGAAAACACAATAAACTTTTTGGAAGCTGGACAACTATCTTCATTTTTCAGAAACAGTGAACAAC
+
CCCDDFFFFFFFGGGGGGGGGGHHHHGHHHHHHHHHHHHHHFHHHHHHHHHHHHGGHIIIHHHGGGGGGHHGGGGGHHHHHHHHHHHHHHHHHHHHGHHHHHHHHHHHHHHHHHHHHHHHHHHHHHHHHHHHHHHHHHHHHHHHHHHHHHHHHHHHHHHHHGHHHHHHGHHHHHHHHHHHHHHHHHGGHHHHHHHHGHEGHHHHHHHGGGHHHGHHHHGHHHHHGHHHHHGGGHGGGGGGGGGFFFGGGGE
@M03495:530:000000000-LYBTV:1:2107:12585:20268 1:N:0:CATCACCC+TGCTATAT
GTCAGCATGTGAGCTTTGGTCCAGCCTGAGTCCCTGGTTTATCAACGGCAAAATATAGATCGGAAGAGCACACGTCTGAACTCCAGTCACCATCACCCATCTCGTATGCCGTCTTCTGCTTGAAAAAAAAACAATGAACCCAGGACTGGGGTAGGCCAGGCTTGAGGGAAAGAGAATTACGGATAAGCACCCCACAGTGTTGGGAGGGGTTTCCATGGTGATCGCAACGGCTCGAAGTCCCGGTTCACCGT
+
BABA>FFFFFFFGGGFFGGFGGGHHGHHFHFHHHFGHAGHHHHHFFGCGGCFFBGGGHHHH1EDFFFGGHHCGGHHHFHHBGGE@GFGGEHDGHHGHHGFCBGH11?GGHGEEFGHHFFHHEHC?3BB<C<///11111</////<0/..-...<11..<../-.0/.....:///0000.:..:90;0/..-....0000..-..-;-.-.9/://99////.9..--9;-;--...///-9-..9:/..
@M03495:530:000000000-LYBTV:1:2107:18012:20280 1:N:0:CATCACCC+TGCTATAT
GTCAGCATGTGAGCTTTGGAGTGAAATCTCTTGTCTTAAGGAATAAAGGAAAAAGATTCCGTCGGAGGCTCGGTGCTCTACAGGTTCAACCTTTGTACTCTATTATTGCCTCACATTCCATCTCTTGTGAAAATATATTTGATTGGCTTTTCTGCAGGTTGTTTGCCAGGACAGGTCGTGATTGCTGGAGCAGGTATGATATAATTCTAGGATTTGACAGATGAATAATTTACATATATATCTAACTTTGA
+
CBCDCFFFFFFFGGGGGGGGGGHHHHHHHHHHHFHHHHHHHHHHHHHHHHHHHHGGHHIIHHHGGGGGGHHGGGGGHHHHHHHHHHHHHHHHHHHGHHHHHHHHHHHHHHHHHHHHHHHHHHHHHHHGHHHHHHHHHHHHHHHHHHHHHHHHHHHHHHHHHGHHHHGHHHFHHGGHHGEGHHHHHHHHHHHHHHGHHHHHHHHGHHHHHHHHHGHHHHHHHHHG<C<GGHHHHHHHGGGGGHGGGGGGGG0
@M03495:530:000000000-LYBTV:1:2107:19256:20298 1:N:0:CATCACCC+TGCTATAT
GTCAGCATGTGAGCTTTGGAGTGAAATCTCTTGTCTTAAGGAATAAAGGAAAAAGATTCCGTCGGAGGCTCGGTGCTCTACAGGTTCAACCTTTGTACTCTATTATTGCCTCACATTCCATCTCTTGTGAAAATATATTTGATTGGCTTTTCTGCAGGTTGTTTGCCAGGACTTTCCAAGACCTCCACTAGAAAACACAATAAACTTTTTGGAAGCTGGACAACTATCTTCATTTTTCAGAAACAGTGAAC
+
CCCCCFFFFFFFGGGGGGGGGGHHHHHHHHHHHHHHHHHHHHHHHHHHGHHHHHGGHIHHHHHGGGGGGHHGGGGGHHHHHHHHHHHHHHHHHHHFHHHHHHHHHHHHHHHHHHHHHHHHHHHHHHHHHHHGHGHHHHHHHEHHHHHHHHHHHHHHGHHHHGGHHHHHHGGHHHGHGHGFGHHHHHHHHHHHHHHHHHHGGDDGHFHHHHGGHHFHHHHHHHHHHHGHHHGGGGGHGGGGEFFGFF0FFG0
@M03495:530:000000000-LYBTV:1:2107:27050:20303 1:N:0:CATCACCC+TGCTATAT
GTCAGCATGTGAGCTTTGGAGTGAAATCTCTTGTCTTAAGGAATAAAGGAAAAAGATTCCGTCGGAGGCTCGGTGCTCTACAGGTTCAACCTTTGTACTCTATTATTGCCTCACATTCCATCTCTTGTGAAAATATATTTGATTGGCTTTTCTGCAGGTTGTTTGCCAGGACAGGTCGTGATTGCTGGAGCAGGTATGATATAATTCTAGGATTTGACAGATGAATAATTTACATATATATCTAACTTTGA
+
ABBCCFFFFFFFGGGGGGGGGGHHHHHHHHHHHHHHHHHHHHHHHHHHHHHHHHGGHHIHHIHGGGGGGHHGGGGGHHHHHHHGHHHHHHHHHHHFGHHHHHHHHHHHHHHHHGHHHHHHHHHHHHHHHHHHGHHHHHHHHHHHHHHHHHHHHHGHHHHHGGHHHHHHHHHHHGGHHGAEFHHGBFHCGHHFHHCGGHHHHHHDHHGHFFHHHHHHHHHHGGHG<GCCFHHHHEFHGGFFGGGGGGGGGG0
@M03495:530:000000000-LYBTV:1:2107:22566:20304 1:N:0:CATCACCC+TGCTATAT
GTCAGCATGTGAGCTTTGGAGTGAAATCTCTTGTCTTAAGGAATAAAGGAAAAAGATTCCGTCGGAGGCTCGGTGCTCTACAGGTTCAACCTTTGTACTCTATTATTGCCTCACATTCCATCTCTTGTGAAAATATATTTGATTGGCTTTTCTGCAGGTTGTTTGCCAGGACTTTCCAAGACCTCCACTAGAAAACACAATAAACTTTTTGGAAGCTGGACAACTATCTTCATTTTTCAGAAACAGTGAAC
+
BABBBFFFFFFFGGGGGGGGGGHHFHHHHHGHHGHHHHHHHFHHHHHGHHHHHHGGHHGHHFHGGGEEGHGGFEEGHHHFFHHHHHGHHHHHGHHHGHHHHHGHHHHHHHGHHGHHHHHHHGHHHHHHHHGEHFHHHGHHHGGHHHHFFHHBGFHGHF@GFD?GHGHHHGHEGH1FFG1?GGFHHCCGHHHGFFHHHHEGHHHGHHEGFHGGHHGHHHCGGHFGFC:CC:0BFFGGGFFGGGGGGG9BFG0
@M03495:530:000000000-LYBTV:1:2107:4829:20311 1:N:0:CATCACCC+TGCTATAT
GTCAGCATGTGAGCTTTGGAGTGAAATCTCTTGTCTTAAGGAATAAAGGAAAAAGATTCCGTCGGAGGCTCGGTGCTCTACAGGTTCAACCTTTGTACTCTATTATTGCCTCACATTCCATCTCTTGTGAAAATATATTTGATTGGCTTTTCTGCAGGTTGTTTGCCAGGACTTTCCAAGACCTCCACTAGAAAACACAATAAACTTTTTGGAAGCTGGACAACTATCTTCATTTTTCAGAAACAGTGAAC
+
BBBBAFFFFFFFGGGGGGGGGGHHHHHHHHHHHGHHGHHHHHHFHHGHHHHHHHGGHHHGHFHGGGFGGHHGGGFGFFHHHHFFHHHHHHHHHGHHGHHHHHHHHHHHHHHHHHHHHHHGHHHHHGHHHHHHHHHHHHHHGBHFFHFHHHHHHHHHGGHHHGHHHHHHHHHHHHHHHH1FGHHFHHHHHHGHGHHFHHHGDDHD0GHHHHGGHFHHHHHHHHHGFHBBFFFFGGGGFGGGG9FFGGFFGG0
@M03495:530:000000000-LYBTV:1:2107:18853:20315 1:N:0:CATCACCC+TGCTATAT
GTCAGCATGTGAGCTTTGGTCCAGCCTGAGTCCCTGGTTTATCAACGGCAAAATATAGATCGGAAGAGCACACGTCTGAACTCCAGTCACCATCACCCATCTCGTATGCCGTCTTCTGCTTGAAAAAAAAAAAAACCCCCGGTAGATCTCGATAGTTTCATGCTACACCGTGTCACACGAAGTACACCTGATCCAGCAACGCCTCCTGTTCTAGCTGTGTGTCCAGCGCCAACACTGACGACGGATCTCTT
+
CCCCCFFFFFFFGGGGGGGGGGHHHGHHHHHHHHHHHHHHHHHHFHGGGGGHHHHHHHGHHHGGGGHHHHHHHGHHHGHHHHFHHHHHHHHHHHHHHHGFCGHHGGHGHHGEECCDHHHHHHEGHGHGDC////-.<..>--<-<==<B0.0/..000;00;<:C0CC/-..:C09C/:-;A:00;9//9;09000;/::--9.;;/9B/B/;///////9.//;;:-;=D-...//:;..---.99///:
@M03495:530:000000000-LYBTV:1:2107:4429:20315 1:N:0:CATCACCC+TGCTATAT
GTCAGCATGTGAGCTTTGGTTTATCAACGGCAAAATATAGATCGGAAGAGCACACGTCTGAACTCCAGTCACCATCACCCATCTCGTATGCCGTCTTCTGCTTGAAAAAAAAAAAATATGTATGAAGCACGGCTACACAAGGGAAGTGTCGATAATAATTGCTGAGTGCAATCGTATATGTGTAAAACAACATGTATTTGGATGTGGATTGACGCAACTGATATCTGTTATATAATACTCATCTACGCATC
+
CCCCCFFFFFFFGGGGGGGGGGHHHHHHGGGGGHHHHHHHHHHHGGGGHHHHHHHGHEHGHHHHHHHHHHHH3F3@3B21FH?GGHGGHHHHGFGHGHGHHHHHGHGFHGGEFC/>0@22D222222110//></0<01.0.<<0.>0<0..<..00<0000000::000000...//000000000:..99//900;0;0/://00000/00..--:9/:B////B://///://///////://:-..-
@M03495:530:000000000-LYBTV:1:2107:11814:20325 1:N:0:CATCACCC+TGCTATAT
GTCAGCATGTGAGCTTTGGAATTAGCTGGTTTATCAACGGCAAAATATAGATCGGAAGAGCACACGTCTGAACTCCAGTCACCATCACCCATCTCGTATGCCGTCTTCTGCTTGAAAAAAAAAAAACAACCAACCAGCACCCTCTCTACTCACAGCATCATTGGTAAGCACAACAATGTCAGAAAAGGTTATCGCACAACGTCGAACTAGTGGCTATATGGCCCACAAACACCACAGTCATGCAGTAGTCT
+
CCCCCFFFFFFFGGGGGGGGGGHHHHHHHHHHHHHHHHGGGGGHHHHHHHHHHHGGGGHHHHHHHGHHHGHHHHHHHHHHHHHHHHHHHHGGGHHHGGHHHHGGGHGHHHHHHHHHHHHGGGGDCB///?<///<>..00....00100000000./0000000;;0000/:/...:0000<009//.000;0...;:/.-..--;..0000...00;090./:.9.:;.....;:.00000000000090
@M03495:530:000000000-LYBTV:1:2107:23152:20330 1:N:0:CATCACCC+TGCTATAT
GTCAGCATGTGAGCTTTGGAGTGAAATCTCTTGTCTTAAGGAATAAAGGAAAAAGATTCCGTCGGAGGCTCGGTGCTCTACAGGTTCAACCTTTGTACTCTATTATTGCCTCACATTCCATCTCTTGTGAAAATATATTTGATTGGCTTTTCTGCAGGTTGTTTGCCAGGAGGAATGGGTAGAAATCCTCTTGCCTTCTTTCCAAGACCTCCACTAGAAAACACAATAAACTTTTTGGAAGCTGGACAACT
+
BBBBAFFFFFFFGGGGGGGGGGFFHFHFHHHHHHHHHHHHHGHHHHHHHHHHEHGFHFFHHHHGGGGGGEHGGGGGHHHGHHC3FGGGGHHHHHHHHHHHHFHHHHHHGFHHHHHGHHHHHHHHHHHHFHHHFGBGGHHHHBGHHGFGHHHHHHHFHHHHHGHHGHHHHGFGADCGGCCFGGGDGGFGHHFGHHHHHHHHHHGF0GAHHFHCFCHBGBG0GHECGCBBGHHHFFFBB9FFFEGGGFFFF.9
@M03495:530:000000000-LYBTV:1:2107:17960:20340 1:N:0:CATCACCC+TGCTATAT
GTCAGCATGTGAGCTTTGGAGTGAAATCTCTTGTCTTAAGGAATAAAGGAAAAAGATTCCGTCGGAGGCTCGGTGCTCTACAGGTTCAACCTTTGTACTCTATTATTGCCTCACATTCCATCTCTTGTGAAAATATATTTGATTGGCTTTTCTGCAGGTTGTTTGCCAGGATTTCCAAGACCTCCACTAGAAAACACAATAAACTTTTTGGAAGCTGGACAACTATCTTCATTTTTCAGAAACAGTGAACA
+
CCCDEFFFFFFFGGGGGGGGGGHHHHHHHHHHHHHHHHHHHHHHHHHHHHHHHHGGHHHIHHHGGGGGGHHGGGGGHHHHHHHGHHHHHHHHHHHGHHHHHHHHHHHHHHHHHHHHHHHHHHHHHHHHHHHHHHHHHHHHHGHHHHHHHHHHHHGHHGHHHGHHHHHHHGHHHHHHGGHHHHHHHHFHHHHGHHHHHHGHHGHHHHHHHGGEHGHHHGFHHHGHHHCGHHHGGHGGGGGG1FFGFFGFGGG
@M03495:530:000000000-LYBTV:1:2107:15835:20349 1:N:0:CATCACCC+TGCTATAT
GTCAGCATGTGAGCTTTGGTCCAGCCTGAGTCCCTGGTTTATCAACGGCAAAATATAGATCGGAAGAGCACACGTCTGAACTCCAGTCACCATCACCCATCTCGTATGCCGTCTTCTGCTTGAAAAAAAAAAAACGTGAACTTGCTATTGACTCTCCTTGAGACAATTTTACTTTGTATGTCCCTCAACGTCCTGTTTATCGTGACCAGAGTATGATGCTCATGATGCACGGTAGTAATCTCACTCCTCTC
+
BBBBBFFFFFFFGGGGGGGGGGFHHGHHHHHHGHHHHFGGHHHHHHGGGGGHHHHHHHHHHHGGGGHHHHHHHGHHHGHHGHHHHHHHHHGHHHHHHHGCFHHHGGHHHHGEEHGHHHGGHGAGFGFC?B<//<//<...1=111111111FF0<0/=00<0<<//<00:0:0000000000;:0;.0;...;.0000000././.9/..9;00000=0;;000://///.;9..9:/9/;;////9/9B/
@M03495:530:000000000-LYBTV:1:2107:23279:20369 1:N:0:CATCACCC+TGCTATAT
GTCAGCATGTGAGCTTTGGTTTATCAACGGCAAAATATAGATCGGAAGAGCACACGTCTGAACTCCAGTCACCATCACCCATCTCGTATGCCGTCTTCTGCTTGAAAAAAAAAAAAAAAGAATACGGCAACGCCTACACCGGGCTCTCACTCTCGTATCATCCCACACCGCTACACCGGAAGATCTAGTGACGCAGCACACACACGTGAGATCATCTGGGCTTTAGCGCCAAGCGCGACACACGCCGACCT
+
BBBCCFFFFFFFGGGGGGGGGGHHHHHHGGGGGHHGHHHHHHHHGGGGHGHHHGHGGHHGHHHHHHHGHHHHHHHHHHHHGHBEECFFHHHHGFGHGHGHHHHHHGHEHGGGGG?//><//0?11..--><---..</</-;-:-./0000000...;.;;00.9...9----:/:/-;--;./////:///..---.::.....-;9.;/////:////.;.////--9.-...---:--/.--.--:-.
@M03495:530:000000000-LYBTV:1:2107:19819:20372 1:N:0:CATCACCC+TGCTATAT
GTCAGCATGTGAGCTTTGGAGTGAAATCTCTTGTCTTAAGGAATAAAGGAAAAAGATTCCGTCGGAGGCTCGGTGCTCTACAGGTTCAACCTTTGTACTCTATTATTGCCTCACATTCCATCTCTTGTGAAAATATATTTGATTGGCTTTTCTGCAGGTTGTTTGCCAGGACTTTCCAAGACCTCCACTAGAAAACACAATAAACTTTTTGGAAGCTGGACAACTATCTTCATTTTTCAGAAACAGTGAAC
+
BCCCCFFFFFFFGGGGGGGGGGHHHHGHHHHHHHHHHHHGHHHGHHHHHHHHHHGGHHHHHHHGGGGGGHHGGEEGHHHHHHHHHHHHHHHHHHHHHHHHHHHHHHHHHHHHHHHHHHHHHHHHHHHHHHHHGHHHHHHHHHHHHHHHHHHHHHHHHHHHHGHHHHHHGGHHHHHHHHHHHHHHHHHHHHHHHH0GGHGFGF0GHEHHHHGGFHGHHHHGHGHHHHHGHHGGGGGGGGGFFGGGFGFFGG0
@M03495:530:000000000-LYBTV:1:2107:21622:20375 1:N:0:CATCACCA+TGCTATAT
GTCAGCATGTGAGCTTTGGAGTGAAATCTCTTGTCTTAAGGAATAAAGGAAAAAGATTCCGTCGGAGGCTCGGTGCTCTACAGGTTCAACCTTTGTACTCTATTATTGCCTCACATTCCATCTCTTGTGAAAATATATTTGATTGGCTTTTCTGCAGGTTGTTTGCCAGGACAGGTCGTGATTGCTGGAGCAGGTATGATATAATTCTAGGATTTGACAGATGAATAATTTACATATATATCTAACTTTGA
+
DDDDDFFFFFFFGGGGGGGGGGHHHHHHHHHHHHHHHHHHHHHHHHHHHHHHHHGGHHHHHGHGGGGGGHHGGEGGHHHHHHHHHHHHHHHHHHHHHHHHHHHHHHHHHHHHHHHHHHHHHHHHHHHHHHHHHHHHHHHHHHHHGHHHHHHHHHHHHHHHHGHHHHHHHHHHHGGHHGFGHHHHHHHHHGHHHHHHHHHHGHHHHHHHHHHGHHHHHHHHHHHG=C<GHHHHHHHHGFGGGGGGGGHGGG0
@M03495:530:000000000-LYBTV:1:2107:16996:20378 1:N:0:CATCACCC+TGCTATAT
GTCAGCATGTGAGCTTTGGAGTGAAATCTCTTGTCTTAAGGAATAAAGGAAAAAGATTCCGTCGGAGGCTCGGTGCTCTACAGGTTCAACCTTTGTACTCTATTATTGCCTCACATTCCATCTCTTGTGAAAATATATTTGATTGGCTTTTCTGCAGGTTGTTTGCCAGGACTTTCCAAGACCTCCACTAGAAAACACAATAAACTTTTTGGAAGCTGGACAACTATCTTCATTTTTCAGAAACAGTGAAA
+
AAABBBFFFFFFGGGGGFGFGFGGFHHHHGHGHGAGDHFDFFHHHGHGFGHHHHGGFHHHHFG?EEGGGHHEGEEGHHHHHHHHHHGHHHHHGHFHHHFHHHHHHGFHHGHHFHHHHHFHHHHHHGHGFFDFGFHHHHHHHHHFF0?GGFHHHGDHFHGHHGEHFFGGHGFHHHHHHH?FFHHGHHHGHHGBFGHHEGGFG<GGFFHHGHFGFGFEHHHFHHHHGHGGF:0BFFFGGEFGGGFGGGFBFG0
@M03495:530:000000000-LYBTV:1:2107:24959:20451 1:N:0:CATCACCC+TGCTATAT
GTCAGCATGTGAGCTTTGGAGTGAAATCTCTTGTCTTAAGGAATAAAGGAAAAAGATTCCGTCGGAGGCTCGGTGCTCTACAGGTTCAACCTTTGTACTCTATTATTGCCTCACATTCCATCTCTTGTGAAAATATATTTGATTGGCTTTTCTGCAGGTTGTTTGCCAGGACTTTCCAAGACCTCCACTAGAAAACACAATAAACTTTTTGGAAGCTGGACAACTATCTTCATTTTTCAGAAACAGTGAAC
+
BBABBFFFFFFFGGGGGGFGCFHHHHHHGHHHHHHHHHHHHHHGHHHHHHHHHHGGHHHHHFHGGGEGGHHGGFGGHHHHHHGHHHHHEHHHHHHHHHHHHHHHHHHHGHHHHHHHHHHGHGHHHHHHHGHHHGHHHHHHHHHHGHGHHHHHFHHHHGHHHDHHHGHHEGHHHGGEHHFF0GHHHHHHHHHGHHFHHGEGFFH0<DHHHGGGGHHHGHC.GFGGHHHBHHGFFGGGGGGGEFFGGGFF090
@M03495:530:000000000-LYBTV:1:2107:5427:20456 1:N:0:CATCACCC+TGCTATAT
GTCAGCATGTGAGCTTTGGAGTGAAATCTCTTGTCTTAAGGAATAAAGGAAAAAGATTCCGTCGGAGGCTCGGTGCTCTACAGGTTCAACCTTTGTACTCTATTATTGCCTCACATTCCATCTCTTGTGAAAATATATTTGATTGGCTTTTCTGCAGGTTGTTTGCCAGGACAGGTCGTGATTGCTGGAGCAGGTATGATATAATTCTAGGATTTGACAGATGAATAATTTACATATATATCTAACTTTGA
+
CCCBCFFFFFFFGGGGGGGGGGHHGHHGHHHHHHHHHHGHHHHHHHHHHHHHHHGGHHHHHGHGGGGGGHHGGEGGHHHHHHEHHHHHFHHHHEGGFHHHHHHHGHHHHHHHGGHHHHGHHHHHHHHHHHHHHGHHHHHHHFHHHGHHHHHHHHHHHHHHHGHHHHGHHHHHHGEHHG@EFHHHHFHHHHGHHHHHHHHHHHHGFHHHHHHEGHHHHGHGFFHG<C0<GFHHHGHHGGGGGGGGGGGGGG0
@M03495:530:000000000-LYBTV:1:2107:21539:20500 1:N:0:CATCACCC+TGCTATAT
GTCAGCATGTGAGCTTTGGATGGTTCTGGTTTATCAACGGCAAAATATAGATCGGAAGAGCACACGTCTGAACTCCAGTCACCATCACCCATCTCGTATGCCGTCTTCTGCTTGAAAAAAAAAAAAACATAATAAAACAACAAGCAAAACGACACTCGCCACGATTGACATCAATACTAGTGTCACTGCAATTGTATCTTACCGATCTTCATGCTGTTCTTCTTCTACCTACGCTTGCGTCTGTCATTCGA
+
EEEEEFFFFFFFGGGGGGGGGGGHHHHHHGHHHHHHHHGGGGGHHHHHHHHHHHGGGGHHHHHHHGHHHGHHHHHHHHHHHHHHHHHHHHGF3GHGGGHHHHGGGHGHHHHHHGHGHHHGGCGC<////11?111111.<...0.001/<-.---</.--..:-...0111000110111111:11110001001:<111<1/<.--.111111111011111:1111101/.-....<.9..11111<1<
@M03495:530:000000000-LYBTV:1:2107:19793:20507 1:N:0:CATCACCC+TGCTATAT
GTCAGCATGTGAGCTTTGGAGTGAAATCTCTTGTCTTAAGGAATAAAGGAAAAAGATTCCGTCGGAGGCTCGGTGCTCTACAGGTTCAACCTTTGTACTCTATTATTGCCTCACATTCCATCTCTTGTGAAAATATATTTGATTGGCTTTTCTGCAGGTTGTTTGCCAGGACTTTCCAAGACCTCCACTAGAAAACACAATAAACTTTTTGGAAGCTGGACAACTATCTTCATTTTTCAGAAACAGTGAAC
+
CCCCCFFFFFFFGGGGGGGGGGHHHHHHHHHHHHHHHHHHHHHHHHHHHHHHHEGGHHHHHHHGGGGGGHHGGEFGHHHHGHGHGHHHHHFHHHHGHHEHHHHHHHHHHHHHHHHHHHHGHHHHHHHHHHHHHHHHHHHHHHHHHGHHHHGHHHHHHHHHHFHHHHHHGCHHHHGHH1FDFHHHHHHHHHGFHGHHHHGGGGGGHHGGHHGGHHHGFHHHHGFHGHFHFHGGGFGGGGGGGFFFGGGGGG0
@M03495:530:000000000-LYBTV:1:2107:15555:20534 1:N:0:CATCACCC+TGCTATAT
GTCAGCATGTGAGCTTTGGAGTGAAATCTCTTGTCTTAAGGAATAAAGGAAAAAGATTCCGTCGGAGGCTCGGTGCTCTACAGGTTCAACCTTTGTACTCTATTATTGCCTCACATTCCATCTCTTGTGAAAATATATTTGATTGGCTTTTCTGCAGGTTGTTTGCCAGGATTTCCAAGACCTCCACTAGAAAACACAATAAACTTTTTGGAAGCTGGACAACTATCTTCATTTTTCAGAAACAGTGAACA
+
CB@BBFFFFFFFGGGGGGGGFGHHHHHHHHHGHHHHHHHHHFHHHHHGHHHHHHGGHHHHHHHGGGGGGHHGFEFGHGHHHHFHHHHHGHHHHHHGGHHHHHHHHHHHHHHHHHHHHHHHHHHHGHHHHHGHFGHGHHHGHHHHECGHHHHHHHGHHHHHHFHHHHHHHGHHHGHHHHHFHFFFEGHHGHHGHHHHHHFHEDGHHHHHHGGEFCHHHGFHGHHHHHHHHHFGGGFGGFFGEFFGGGFGGGG
@M03495:530:000000000-LYBTV:1:2107:22433:20544 1:N:0:CATCACCC+TGCTATAT
GTCAGCATGTGAGCTTTGGAGTGAAATCTCTTGTCTTAAGGAATAAAGGAAAAAGATTCCGTCGGAGGCTCGGTGCTCTACAGGTTCAACCTTTGTACTCTATTATTGCCTCACATTCCATCTCTTGTGAAAATATATTTGATTGGCTTTTCTGCAGGTTGTTTGCCAGGACAGGTCGTGATTGCTGGAGCAGGTATGATATAATTCTAGGATTTGACAGATGAATAATTTACATATATATCTAACTTTGA
+
CCCCCFFFFFFFGGGGGGGGGGHHHHHHHHHHHHHHHHHHHHHHHHHHHHHHHHGGHHIIHHHGGGGGGHHGGFGGHHHHHHHHHHHHHHHHHHHHHHH3GHHHHHHHHHHHHHHHHHHHHHHHHHHGHHHHHHHHHHHHHHHHHHGHGHHHHHHHHHGHHGHHHHHHHHHHGGGHHGFGHHHHHHHFHGHHHHCGDHGHHHHGHHHHHHGHHHHHHHHGHHHH0;<;GHHHHHHHGGGGGGGGFFGGGG0
@M03495:530:000000000-LYBTV:1:2107:26857:20548 1:N:0:CATCACCC+TGCTATAT
GTCAGCATGTGAGCTTTGGAATTAGTAAATTCGTTGACGACAGAAGGAGCAAGATAACGACCACAGGGAGGGTGGTTTATCAACGGCAAAATATAGATCGGAAGAGCACACGTCTGAACTCCAGTCACCATCACCCATCTCGTATGCCGTCTTCTGCTTGAAAAAAAAAAAACGATACTAACAACATTATAAGCTAGGATAACATCACTGGTAGATGTACATAGACAGAACTCAGCTCAACATCAAGATGT
+
CCBCCFFFFDFFGGGGGGGGGGHHHGHGHHHHGHHGHHGCFGGHHHHHHHHHHHHHHHGGGGGHHHHGGGGG1FCEGHHHFH4FDGGGGHHGHHHGHFHHGGGGHHHHHHEGGFHEHHHHHHHHFGHFHHHHHHHFFC0=DGEDHHFFCGGHGHH1FGGG<GGHHGCGCC;-.9..:-00;000.:/000000:000.0:0000000000/;90000:90;900000//0;000;00000/0/;00000;0
@M03495:530:000000000-LYBTV:1:2107:26351:20553 1:N:0:CATCACCC+TGCTATAT
GTCAGCATGTGAGCTTTGGAGTGAAATCTCTTGTCTTAAGGAATAAAGGAAAAAGATTCCGTCGGAGGCTCGGTGCTCTACAGGTTCAACCTTTGTACTCTATTATTGCCTCACATTCCATCTCTTGTGAAAATATATTTGATTGGCTTTTCTGCAGGTTGTTTGCCAGGACTTTCCAAGACCTCCACTAGAAAACACAATAAACTTTTTGGAAGCTGGACAACTATCTTCATTTTTCAGAAACAGTGAAA
+
CCDDCFFFFFFFGGGGGGGGGGHHHHHHHHHHHHHHHHHHHHHHHHHHHGHHHHGGHIIHHIHGGGGGGHHGGGGGHHHHHHHHHGHHHHHHHHHFHHHHHHHHHHHHHHHHHHHHHHHHHHHHHHHHHHHHHHHHHHHHHHHHHHHHHHHHHHHHHHHHHGHHHHHHHHHHHHHHHHGHHHGHHHHHHGGGHFFGHHGEGGHDGGHHHHGGHHGHHHEGFHHHFHCGHHGGGGGGGGGGGGGGGG;BFF0
@M03495:530:000000000-LYBTV:1:2107:16548:20566 1:N:0:CATCACCC+TGCTATAT
GTCAGCATGTGAGCTTTGGTTTATCAACGGCAAAATATAGATCGGAAGAGCACACGTCTGAACTCCAGTCACCATCACCCATCTCGTATGCCGTCTTCTGCTTGAAAAAAAAAAAACACACAAACAACCCATATAATACATAGACTCAGTTATACACTAATCAAAAATAAATATGATCGAACACAACTCTACCACATGTACCTGCGTCACAACTCAATAACATGCACATGAATATACACGCAACGCGCAGA
+
CBCCCFFFFFFFGGGGGGGGGGHHHHHHGGGGGHHHHHHHHHHHGGGGHHHHHHHGHHHGHHHHHHHHHHHHHHHHHHHHGHBHGHFGHHHHGGGHGHGHHHHGGHHHHGGGGD///=0//?/0/0/////00111111111111111110=000000/0000000.:00;0000000.;/.-/...000;00:0.00000;099-.-.:00.0000000000000000009000000:.-----------
@M03495:530:000000000-LYBTV:1:2107:3331:20572 1:N:0:CATCACCC+TGCTATAT
GTCAGCATGTGAGCTTTGGAATTAGTAAATTCGTGATATAACGACCACAGGGAGGGTGGTTTATCAACGGCAAAATATAGATCGGAAGAGCACACGTCTGAACTCCAGTCACCATCACCCATCTCGTATGCCGTCTTCTGCTTGAAAAAAAAACAAGTAAACATTGCTTTAACATAATAAAAATAATAAGTCGTTAGGATTGTATAGTATAGTCATAAGTTGGTATTAATTTGAATCATTGATGTTTTCTC
+
A>AA1CDFBBDFGGGGFFFF1FFHHHGFHHHHFBFGHHHGHHGFCEGAFFFF//EE/AA/ABFD22BBE?EF/FFEDHHFHH1//??EGHFHHBG/B?GGEGFHHHFFHHFHHFGF1FE0FB0DGA/<GF21/EC</2GF1FF1G1?<?@->AAHA/0==0=D<000=000;:0<:0CFG0<:::<00:0;0.9.../090/0;;C0000009;900;009;/.00;00/9;//;//9/////9/B/-//;
@M03495:530:000000000-LYBTV:1:2107:27651:20581 1:N:0:CATCACCC+TGCTATAT
GTCAGCATGTGAGCTTTGGAATTAGTAAATTCGTTGACGACAGAAGGAGCAAGATAACGACCACAGGGAGGGTGGTTTATCAACGGCAAAATATAGATCGGAAGAGCACACGTCTGAACTCCAGTCACCATCACCCATCTCGTATGCCGTCTTCTGCTTGAAAAAAAAAAAAAAGAGACATAACAGACGACTCAGAGTACTGAGATACAGGTCCAACCGTTCTTATGGTCACGCAAGACCAAGCTTCTAAC
+
BBBBBFFFF@@DFGE4GFFFGGHHHFGGFGHHGGGHHHGGGGGGFGHFHGHHHGGHHHGFEGGHHHEEFAEE1BEEGFHHHHHHGGGG/FGFGHHFHFHHGGEDFHGHFEHG0FHFHHHEHFHHFFF1<GHHFHHHG0<?GH/ACGD1@<@FFHGHEFDGCC=DHCCA-----:..///900099//999-.99/9;//:///9//////////999.-..:.9/////://..-99..;....;//////
@M03495:530:000000000-LYBTV:1:2107:24270:20604 1:N:0:CATCACCC+TGCTATAT
GTCAGCATGTGAGCTTTGGAGTGAAATCTCTTGTCTTAAGGAATAAAGGAAAAAGATTCCGTCGGAGGCTCGGTGCTCTACAGGTTCAACCTTTGTACTCTATTATTGCCTCACATTCCATCTCTTGTGAAAATATATTTGATTGGCTTTTCTGCAGGTTGTTTGCCAGGACTTTCCAAGACCTCCACTAGAAAACACAATAAACTTTTTGGAAGCTGGACAACTATCTTCATTTTTCAGAAACAGTGAAC
+
DDDDDFFFFFFFGGGGGGGGGGHHHHHHHGHHHHHHHHHHHHHHHHHHHHHHHHGGHIHHHHHGGGGGGHHGGGFGHHGHHHGHHHHHHHHHHHHHHHHHHHHHHHHHHHHHHHHHHHHHHHHHHHHHHFHHHGHHHHHHHHHHHHHHHHHHHHHHGHHHHEHHHGHHGHHHHHGHHGDGFHHHHHHGHHH1GHGHHHEGDDG0DDHHHHGGEHHHGHGFHHHHHHHHHHGGGGGGGGGGGBFFFGFFGG0
@M03495:530:000000000-LYBTV:1:2107:25601:20641 1:N:0:CATCACCC+TGCTATAT
GTCAGCATGTGAGCTTTGGTTTATCAACGGCAAAATATAGATCGGAAGAGCACACGTCTGAACTCCAGTCACCATCACCCATCTCGTATGCCGTCTTCTGCTTGAAAAAAAAAAAATTAAAGATAAAGGTACTATGGATTATACCCATACTTATGTAGCACCTCATTTTTATTGAAAATTCGCGCCGCATGCAATTTCTATGAATGCAGTTTTCGGTGCTAGATTTTCTGATCAGCTGATTAAGATTTCTT
+
BABBCFFFFFFFGGGGGGGGGGHHHHHHGGGGGHGHHHHHHHHHGGGGHHHHHHHGHHHGHHHHHHGHHHHHHFHHHHHHCF?FGHFGHHGFEGGGFFHHHHHHGHHHFGGG@@/>02D22222>@111?11=1?==1111?1<111000>=1<1111110./<00=00=.00<=000000..-:-;--..0:;0000;;00900000000;;0--..-00009000;0900000000;00:000000000
@M03495:530:000000000-LYBTV:1:2107:27317:20642 1:N:0:CATCACCC+TGCTATAT
GTCAGCATGTGAGCTTTGGAGTGAAATCTCTTGTCTTAAGGAATAAAGGAAAAAGATTCCGTCGGAGGCTCGGTGCTCTACAGGTTCAACCTTTGTACTCTATTATTGCCTCACATTCCATCTCTTGTGAAAATATATTTGATTGGCTTTTCTGCAGGTTGTTTGCCAGGACTTTCCAAGACCTCCACTAGAAAACACAATAAACTTTTTGGAAGCTGGACAACTATCTTCATTTTTCAGAAACAGTGAAC
+
BBCDCFFFFFFFGGGGGGGGGGHHHHHHHHHHHHHHHHHHHHHHHHHHHHHHHHGGHHIIHHHGGGGGGHHGGFGGHHHHHHHHHHHHHHHHHHHHHHHHHHHHHHHHHHHHHHHHHHHHHHHHHHHHHHHHHHHHHHHHHGHHHFHHHHHHHHHHHHHHHGHHFHHHHHHHHHHHHHGHHHHHHHHHHHHFHHHHHHGFGGHHGHHHHHGGHHHEHHHHHHHHHHHHHHGGGGGGGFGGGGFGFGBFGG0
@M03495:530:000000000-LYBTV:1:2107:4114:20692 1:N:0:CATCACCC+TGCTATAT
GTCAGCATGTGAGCTTTGGAGTGAAATCTCTTGTCTTAAGGAATAAAGGAAAAAGATTCCGTCGGAGGCTCGGTGCTCTACAGGTTCAACCTTTGTACTCTATTATTGCCTCACATTCCATCTCTTGTGAAAATATATTTGATTGGCTTTTCTGCAGGTTGTTTGCCAGGACTATGTTCACCACTGATAATGAGAAGGTTAGCCAGGTCGTGATTGCTGGAGCAGGTATGATATAATTCTAGGATTTGACA
+
CCCCCFFFFFFFGGGGGGGGGGGHHHHHHHHHHHHHHHGHHHHFHHHHHHHHHHGGHHHHHHHGGGGGGHGGGGGGHHHHHHHHHHHHHHGHHHHHHHHHHHHHHHHHHHHHHHHHHHHHHHHHHHHHHHHGHHHGHHHHHGHHHHHHHHHHHHHHHHFHHDHHHHHHEHHHHHHHHHHHGHHHHGFHHHHF1GFGHHGHGGHHGGHHHGGFHFHHGHHEHFHHHG:CGHCFGGG0BGFGGGGFFGGGGF;
@M03495:530:000000000-LYBTV:1:2107:10125:20705 1:N:0:CATCACCC+TGCTATAT
GTCAGCATGTGAGCTTTGGAATTAGTAAATTCGTGATATAACGACCACAGGGAGGGTGGTTTATCAACGGCAAAATATAGATCGGAAGAGCACACGTCTGAACTCCAGTCACCATCACCCATCTCGTATGCCGTCTTCTGCTTGAAAAAAAAAAAAACAAAACAAACATATCCGAATAGCAGTACATACTAACTCAGCAAGTATACATACAATGGACAGCTGTGAGCATATAACGACAAACAAGCAGATCT
+
CCDDCFFFFFFFGGGGGGGGGGHHHHHHHHHHGHGHHHGHHHGGGGGHHHHGGGGGEFGGGHHHHHHHGGGGGHHHHHHHHHHHGGGGHHHHHHHGHHHGHHHHHHHHHHHHHHHHHHHHGGGHHHGGHGHHGGGHGHHHHHHFHHGHHGGGGE<<<..<..<....:0<000.....0<0<0:0000000000:0000</0:000000:00000:00..<00/0000000000..<--/..././//000
@M03495:530:000000000-LYBTV:1:2107:22813:20715 1:N:0:CATCACCC+TGCTATAT
GTCAGCATGTGAGCTTTGGAGTGCAAGAAGTGGTTGTGACTGGTTTATCAACGGCAAAATATAGATCGGAAGAGCACACGTCTGAACTCCAGTCACCATCACCCATCTCGTATGCCGTCTTCTGCTTGAAAAAAAAAAAAAAGATAATCCAAGTATGTTACATACAACTATTATTGCGTCAATAGAAAACAAACAGTGTGCACAAATCATAGAACGAGTAACTAACAACGCACTAGTATGTTTTCAACATT
+
CCCCCFFFFFFFGGGGGGGGGGHHHHHHHHGGHHGGGGHHHHHHHHHHHHHHGGGGGHGHHHHHHHHHGGGGHHHHHHHGHHGGHHHHHHHHHHHHHHHHHHHHGH3FGHGGHHHHGFEHGHHHHHHHGHHHHGGGG@C>--..00<00000000000000000000;00;000000..-..00000;//...../00000900/.000000000.....:0000000;---;:000000;90/0000;/0
@M03495:530:000000000-LYBTV:1:2107:12393:20716 1:N:0:CATCACCC+TGCTATAT
GTCAGCATGTGAGCTTTGGTCCAGCCTGAGTCCTGGTTATCAACGGCAAAATATAGATCGGAAGAGCACACGTCTGAACTCCAGTCACCATCACCCATCTCGTATGCCGTCTTCTGCTTGAAAAAAAAAAAAAAACGCAATAACAAGTCTAAGACGTTACTCACAAATAAAAACAGCGGTACTGTGACAGCTAGTGAAAACGTAATACTTCTAGTGGCTAGGTATGTGAAGTCAACTGATCTGCAGTAACA
+
BBBCCFFFFFFFGGGGGGGGGGHHHGHHGHGHHHHHHHHHHHHHGGGGGHHHHHHHHHHHGGGGHHHHHHHGHHHGHHHHHHHHHHHHHHHHHHHHGHGHHHGGHHHHGFGHGHHHHHHHHHHHHGCGC///<-<.---<.<0000/<1111100.../.111000.<11110../.--...:1<11110.<10011111/<<:..1111111111...0..1<1011111<1110</011111101111<
@M03495:530:000000000-LYBTV:1:2107:14964:20746 1:N:0:CATCACCC+TGCTATAT
GTCAGCATGTGAGCTTTGGTCCAGCCTGAGTCCTCTGGTTTATCAACGGCAAAATATAGATCGGAAGAGCACACGTCTGAACTCCAGTCACCATCACCCATCTCGTATGCCGTCTTCTGCTTGAAAAAAAAAAAACGCATAAAATCTGCAGCTGCTTGCAACGATCACTTCCGTAAGAACTTCCACAACTACAATTACACACAATCCTGCACATAGCCTATAGCATGGCAAGGACACCCGATCGATGAATG
+
CCCCCFFFFFFFGGGGGGGGGGHHHGHHHHHHHHHHHHHHHHHHHHHGGGGGHHHHHHHHHHHGGGGGHHHHHHGGHHGHHHGHHHHHHHHHHHHHHHHGGGHHHGGHHHHGGGHGHHHHHHHFGHHHGGG/B////--..1111<1<11/<///000<0=0-.:::/0000.0.;.0;:000000/.9;/9/90000000...0//;0///;;//////////:/;..//..;.:...-----.://///
@M03495:530:000000000-LYBTV:1:2107:6788:20766 1:N:0:CATCACCC+TGCTATAT
GTCAGCATGTGAGCTTTGGAATTAGTAAATTCGTTGACGACAGAAGGAAGATAACGACCACAGGGAGGGTGGTTTATCAACGGCAAAATATAGATCGGAAGAGCACACGTCTGAACTCCAGTCACCATCACCCATCTCGTATGCCGTCTTCTGCTTGAAAAAAAAAAAAAAAATCTCCACTTTACACAGACACTCCAACGTACTGTGAACCATTGACTACAAGCTACTTTTCAATCTGTTCAAGATGCAGA
+
CCBCCFFFFFFFGGGGGGGGGGHHHHHHHHHHGHHHHHGGGGGGHGHHHHHHHHHGGGGGHGHHGGGGGEGGGGHHHHHHHGEGGGHHHHHHHHHHHGGGGHHHHHHHGGHHGHHHHHHHHHHHGHHHHHHHHGGFHHHFDHHHHGGGHGHHGHHHGHHHEHFGFEG:9--:9:00000/00:00000.0:;/0//000.....000;0:..0000000/0;0.000000000000000009000000000
@M03495:530:000000000-LYBTV:1:2107:9400:20767 1:N:0:CATCACCC+TGCTATAT
GTCAGCATGTGAGCTTTGGAGGGCAAGAAGTGGTTGTGACTGGTTTATCAACGGCAAAATATAGATCGGAAGAGCACACGTCTGAACTCCAGTCACCATCACCCATCTCGTATGCCGTCTTCTGCTTGAAAAAAAAAACATAAAAAACTAGAAGAAAGCGGATAACCACACTGATCAAATCAAAACTGGACACAAAAGTGCACATGTATTAGTTGAACGCCAATAAAGTAATGGCAAATAACTGGTTAAGG
+
BBBBBFFFFFFFGGGFEGFGGGGGGGGHHHHGHFEEEECGBGGGHHHHHHFHGGGEGHGHHHHHGFHHG?EFHHHHHHHFFG?BEGFHGHHHHFHFHHGHHHHGGCG3FGFGHHHEFFGHGFGHGHHH0FG?CCG/D//?11111<-.1110=0</<</.-<:.00/0...;0000;0;0099;0.00//9;.:..9/00;000;0;0000090///:.:99-///////////9//9//////;99////
@M03495:530:000000000-LYBTV:1:2107:13505:20792 1:N:0:CATCACCC+TGCTATAT
GTCAGCATGTGAGCTTTGGAGTGAAATCTCTTGTCTTAAGGAATAAAGGAAAAAGATTCCGTCGGAGGCTCGGTGCTCTACAGGTTCAACCTTTGTACTCTATTATTGCCTCACATTCCATCTCTTGTGAAAATATATTTGATTGGCTTTTCTGCAGGTTGTTTGCCAGGACTTTCCAAGACCTCCACTAGAAAACACAATAAACTTTTTGGAAGCTGGACAACTATCTTCATTTTTCAGAAACAGTGAAC
+
CCCCCFFFFFFFGGGGGGGGGGHHHGHHHHHHHFHHHHHHHHHHHHHHHHHHHHGGHIHIHHHGGGGGGHHGGGGGHHHHHH3GHHHHHHHHHHHHHHHHHHHHHHHHHHHHHHHHHHHHHHHHHHHHHHGHGGHHHHHHHHHHHHHHHHHHHHGHHGGGFDHHHHHHHHHGHHHHHHFFHHHHHHHHHHHHHHHGGHHGHHHEHHHHHFGCFGFFFHHGHHGAGHFHHHGGGGGGGGGGGGFGFF;FGGC
@M03495:530:000000000-LYBTV:1:2107:23186:20796 1:N:0:CATCACCC+TGCTATAT
GTCAGCATGTGAGCTTTGGAGTGAAATCTCTTGTCTTAAGGAATAAAGGAAAAAGATTCCGTCGGAGGCTCGGTGCTCTACAGGTTCAACCTTTGTACTCTATTATTGCCTCACATTCCATCTCTTGTGAAAATATATTTGATTGGCTTTTCTGCAGGTTGTTTGCCAGGACAGGTCGTGATTGCTGGAGCAGGTATGATATAATTCTAGGATTTGACAGATGAATAATTTACATATATATCTAACTTTGA
+
CCCCCFFFFFFFGGGGGGGGGGHHHHHHHHHHHHHHHHHHHHHHHHHHHHHHHHGGHIIIHHHGGGGGGHHGGGGGHHHHHHHHHHHHHHHHHHHHHHHHHHHHHHHHHHHHGHHHHHHHHHHHHHHGGHHHHHHGHHHHHHHHHHHHHHHHHHHHHHHHHGHHHHHHHHHHHGGHHGEGHHHHHHHHHHHGHH.DGHFFHHHFHGHHHHHHHGHHGFHHHHHH<GCFHHHHHGGHGGGGGGGGFGFGGG0
@M03495:530:000000000-LYBTV:1:2107:20290:20805 1:N:0:CATCACCC+TGCTATAT
GTCAGCATGTGAGCTTTGGAGTGAAATCTCTTGTCTTAAGGAATAAAGGAAAAAGATTCCGTCGGAGGCTCGGTGCTCTACAGGTTCAACCTTTGTACTCTATTATTGCCTCACATTCCATCTCTTGTGAAAATATATTTGATTGGCTTTTCTGCAGGTTGTTTGCCAGGACTTTCCAAGACCTCCACTAGAAAACACAATAAACTTTTTGGAAGCTGGACAACTATCTTCATTTTTCAGAAACAGTGAAC
+
CBCCCFFFFFFFGGGGGGGGGGHHHHHHHHHHHHHHHHHHHHHHHHHHHHHHHHGGHHIIHHHGGGGGGHHGGEEGHHHHHHHHHHHHHHHHHHHHHHHHHHHHHHHHHHHHHHHHHHHHHHHHHHHHHHHHGHHHHHHHHHHHHHHHHHHGHHGHHHHHHGHGHFHHHFHHHHHHHHHHGHHHHHHHHHHEHHHHHHHEGGFHHHHHHHGCHHGFHHHHHHHHHHHHHHHGGGGGGGGGFGGGGGFFGGB
@M03495:530:000000000-LYBTV:1:2107:2971:20812 1:N:0:CATCACCC+TGCTATAT
GTCAGCATGTGAGCTTTGGACAATTTATACAAGTAAATGACGAGTACTTTGGACAAATTTAATTAACCCTTCTCTTGGCCTGGTTTATCAACGGCAAAATATAGATCGGAAGAGCACACGTCTGAACTCCAGTCACCATCACCCATCTCGTATGCCGTCTTCTGCTTGAAAAAAAAAAAACACAAATAATCATTATGCACATATTCAATTATGACATATATTCTTTTGATACTATCGGTTTCTCCACACAA
+
CCCCCFFFFFFFGGGGGGGGGGHHHHHHHHHHHFHHHHHHHGGGGHHHHHHGGHHHHHIHHHIHHHHHHHGHHHHHHGHHHGGBFHHHHHHHGGGGGHHHHHHHHHGHGGGGHHHHHHHGHHHGHHHHHHHHHHHHHHHHHGHHGGFHHFFGHHHHGEGHGGFHGHHHGGHHGE-AE@--;..;..00<090009000000000000000900000900000900000.;;00000.-.9.;0099/0...
@M03495:530:000000000-LYBTV:1:2107:17122:20823 1:N:0:CATCACCC+TGCTATAT
GTCAGCATGTGAGCTTTGGATGGTTCTGGTTTATCAACGGCAAAATATAGATCGGAAGAGCACACGTCTGAACTCCAGTCACCATCACCCATCTCGTATGCCGTCTTCTGCTTGAAAAAAAAAAAAAAGAACATATACCTCATTCTTCTTTATACAGTTAACGTGCCATGCCTTTATAAACACTACAATATATACTCTATCACACTTTATGGCAGATCGAAATCGCTCGCCATCTGTCAACATGAGTGTCC
+
CCCCCFFFFFFFGGGGGGGGGGGFGFHHHHHHHHGHFHGGGGGHHHHHHHHHHHGGGGFHHHHHHGHHHGHGHHHHHGHFHHGHHHHHGGFG3GFHGEHFHHGGGHFFHBE4FGHFEGFE?@////<//.0001=FB11>11>11100=D0000==000000<<...:00/0000000;0;0::/:/90900000000;00990//000;0/./..:/../../....--;.9:;////////:///9//:
@M03495:530:000000000-LYBTV:1:2107:22909:20831 1:N:0:CATCACCC+TGCTATAT
GTCAGCATGTGAGCTTTGGAGTGAAATCTCTTGTCTTAAGGAATAAAGGAAAAAGATTCCGTCGGAGGCTCGGTGCTCTACAGGTTCAACCTTTGTACTCTATTATTGCCTCACATTCCATCTCTTGTGAAAATATATTTGATTGGCTTTTCTGCAGGTTGTTTGCCAGGACTTTCCAAGACCTCCACTAGAAAACACAATAAACTTTTTGGAAGCTGGACAACTATCTTCATTTTTCAGAAACAGTGAAC
+
CCCCCFFFFFFFGGGGGGGGGGHHHHHHHHHHHHHHHHHHHHHHHHHHHHHHHHGGHHHHHHHGGGGGGHHGGGGGHHHHHHGHHHHHHHHHHHHGHHHGHHHHHHHHHHHHHHHHHHHHHHHHHHHFHHHHHFHHGHHHHHHHHHHHHHGHHFHHHFGHHGHHHHHHHHHHHHHGHHGHHHHEHHHGHHHHHFFFHHHGHHGHHHHHHHGGEGHGHHCGFGHEHHHHHHGGGFFFFGFFGFFFFF:FGG0
@M03495:530:000000000-LYBTV:1:2107:3607:20853 1:N:0:CATCACCC+TGCTATAT
GTCAGCATGTGAGCTTTGGAATTAGTAAATTCGTTGACGACAGAAGGAGCAAGATAACGACCACAGGGAGGCTGGTTTATCAACGGCAAAATATAGATCGGAAGAGCACACGTCTGAACTCCAGTCACCATCACCCATCTCGTATGCCGTCTTCTGCTTGAAAAAAAAAAACAAAAAAACCACAAGAAGAACTTTGGTGTCAGTCAGATAAATTGGTCTGCAACATGCACAAGTGATGGTTCGTATGACGG
+
BBBABFFFFFFFFGFFFFGGGGHFGHHHFHHHFHHHHHGFGGGHFGHFHHFHHHHEHHEGGGGAGGAA1?@BFHGHHHFBBGGCEEEEEHHHH4GFHHHHGEEGHGHHHHHGHHHEHHGHGHHHHDGHHHHHGHHHFFC2FG?/GGFGGCC0FDDDGHHHHFFGAC@@AC-......--......9//99;.9/;//.../////9/9/////////9/////9.//9//;..///:////:@.9////.-
@M03495:530:000000000-LYBTV:1:2107:27030:20853 1:N:0:CATCACCC+TGCTATAT
GTCAGCATGTGAGCTTTGGAGTGAAATCTCTTGTCTTAAGGAATAAAGGAAAAAGATTCCGTCGGAGGCTCGGTGCTCTACAGGTTCAACCTTTGTACTCTATTATTGCCTCACATTCCATCTCTTGTGAAAATATATTTGATTGGCTTTTCTGCAGGTTGTTTGCCAGGACCAAGACCTCCACTAGAAAACACAATAAACTTTTTGGAAGCTGGACAACTATCTTCATTTTTCAGAAACAGTGAACAACC
+
BBBBBFFFFDFFFFGGGFGGGGGHBAGHGHHHHHHHHHHHHGHHHHGFBGHHHHGGHHEGGFHGGGGFGHH?CGGGHHHGHHBBGGHHGHCGHHH@EHHHHGGHHHHHHGHHHHHGHHHFHHHHHHHHHEGBHHHHHHHHHGHHG0CGHHHFHDGHHHHHHGHHHHHHHHHHHGFCGHGHHEHHHHH11DGHHHHGGFGHFFHHHHCCFCGEHHH.CCGHHGFFHHHHBFGGGGGGFGFGFBFFGGGFGEG
@M03495:530:000000000-LYBTV:1:2107:21343:20863 1:N:0:CATCCCCC+TGCTATAT
GTCAGCATGTGAGCTTTGGAATAGTAAATTCGTTGACGACAGAAGGAGCAAGATAACGACCACAGGGAGGGTGGTTTATCAACGGCAAAATATAGATCGGAAGAGCACACGTCTGAACTCCAGTCACCATCCCCCATCTCGTATGCCGTCTTCTGCTTGAAAAAAAAAAAATAACATTCCCATGACTGTGACCAAATCGTATCGGTATCAAACAGGTTGTGTTGGCAGTTTTCATCGCAGGTATCATAGCT
+
BBBBBFFFFFFFGGGGGGGGGGHHHHHHHHHGHHHHHGGGGGHHHHHHHHHHHHHHHGFGGGHHHHGFEGG?FEFGHHHHHHGEFGGGHHHHHHFFHHHGGGGHGHHHHHGHHHGHHHHHHHHHHHHHHHHHHGGGF0DGGFDGHHHGGGHGHHHHGHHCHH=GDFGGG-A.00000000009:0/000;9;9/A.//.;.:..-.../////...;:.9../;./;./////////...-.//////;:/
@M03495:530:000000000-LYBTV:1:2107:11369:20865 1:N:0:CATCACCC+TGCTATAT
GTCAGCATGTGAGCTTTGGATTAGTAAATTCGTTGACGACAGAAGGAGCAAGATAACGACCACAGGGAGGGTGGTTTATCAACGGCAAAATATAGATCGGAAGAACACACGTCTGAACTCCAGTCACCATCACCCATCTCGTATGCCGTCTTCTGCTTGAAAAAAAAAAAATGACATCCAACTATTACAGATTACCACCGACACCTGTATAACACACATCTTAGAAGGTCATATCGATCGTGAAATTACAC
+
CCCCCFFFFFFFGGGGGGGGGGHHHHHHHHHGHHHHHGFGGGHHHHHHHHHHHHHHHGGGGGHHHHGGGGG?FGGGHHHHHHHGGGGGHHHHHHHHHHHGGGGHHHHHHGGHHHGHHHHHHHHHHHHHHHHHHHHGFCFGHGGHHGHGGGGEHHHGHHEFFHFHGCGCE9A.000:09/000:00000;000000000..----9//00000000...00:0000:0.;00090;....-/:/90009009
@M03495:530:000000000-LYBTV:1:2107:9004:20877 1:N:0:CATCACCC+TGCTATAT
GTCAGCATGTGAGCTTTGGTCCAGCCTGAGTCCTGGTTTATCAACGGCAAAATATAGATCGGAAGAGCACACGTCTGAACTCCAGTCACCATCACCCATCTCGTATGCCGTCTTCTGCTTGAAAAAAAAAAAAAAAAAGCAAACATAACCCGAGATATTCTTATCAATATGACATCTCACATGTAGTCATGAAGTGTAAATATATATATACAATAGTGATTTCACTGAGTGGTAACTCTACGATATGGTGT
+
DDDDDFFFFFFFGGGGGGGGGGHHHGHHHHGHHHHHHHHHHHHHHGGGGGHHHHHHHHHHHGGGGHHHHHHHGHHHGHHHHHHHHHHHHHHHHHHHHGHBHHHGGHHHHGGGHGHHHHHHGHHHHHGGGGG@//-<<-..0/0..00000.----.::00<0000000000<0:0000000:0000000000000000000000:0<<00000<00000000000000000.000000000....-0000.
@M03495:530:000000000-LYBTV:1:2107:9156:20878 1:N:0:CATCACCC+TGCTATAT
GTCAGCATGTGAGCTTTGGAGTGAAATCTCTTGTCTTAAGGAATAAAGGAAAAAGATTCCGTCGGAGGCTCGGTGCTCTACAGGTTCAACCTTTGTACTCTATTATTGCCTCACATTCCATCTCTTGTGAAAATATATTTGATTGGCTTTTCTGCAGGTTGTTTGCCAGGACTTTCCAAGACCTCCACTAGAAAACACAATAAACTTTTTGGAAGCTGGACAACTATCTTCATTTTTCAGAAACAGTGAAC
+
CCCDEFFFFFFFGGGGGGGGGGHHHHHHHHHHHHHHHHHHHHHHHHHHHHHHHHGGHIIIHHHGGGGGGHHGGGGGHHHHHHHGHGHHHHHHHHHHHHHHHHHHHHHHHHHHHHHHHHHHHHHHHHHHHHHHHHHHHHHHHFHHHHHHHHHHHHGHHHHHHGHHHHHHHHEHHHGHHGHHHHHHHHHHHHHGHHFHHHHGHGBDHHHHGHGGEHHHHHHHHHHHHHHHHHGGGGGGGGGFGEFFFGG11F:
@M03495:530:000000000-LYBTV:1:2107:11570:20879 1:N:0:CATCACCC+TGCTATAT
GTCAGCATGTGAGCTTTGGTCCAGCCTGAGTCCTGGTTTATCAACGGCAAAATATAGATCGGAAGAGCACACGTCTGAACTCCAGTCACCATCACCCATCTCGTATGCCGTCTTCTGCTTGAAAAAAAAATTAGTAGAATGCATGGATTTAAAACCCTACCATGCGCGTCCCCAGTACGTAGTCTTCTCATTTCTGCCCCCCCCTATCCCCAACATCGATCGAGCCATTGCCCCATCCCTCACACACTCGC
+
AAAAAFFFFDFDGGGGGGGGGGHGGEHHGHEGHHEHEGHHHHHGHGGCGGHHHHGHHHFDHFFGGHFHHHHHC?CGEHHHHHG3FGHHFGHHHHHFHF?3BBGFEFHHHG/>GGFGFHHFF0?G?0E??C01112@2222111@10?111111?1/.00001>D1<.--<AD./:/00.;0:.:00000=C0000;;0.99--;-;////9.9..9/./.9-9..-/////;/..9/.9/.../;.;//.-
@M03495:530:000000000-LYBTV:1:2107:5238:20880 1:N:0:CATCACCC+TGCTATAT
GTCAGCATGTGAGCTTTGGAGTGAAATCTCTTGTCTTAAGGAATAAAGGAAAAAGATTCCGTCGGAGGCTCGGTGCTCTACAGGTTCAACCTTTGTACTCTATTATTGCCTCACATTCCATCTCTTGTGAAAATATATTTGATTGGCTTTTCTGCAGGTTGTTTGCCAGGAACAGGTCGTGATTGCTGGAGCAGGTATGATATAATTCTAGGATTTGACAGATGAATAATTTACATATATATCTAACTTTG
+
BBCCBFFFFFFFGGGGGGGGGGHHHHHHHHHHHHHHHHHHHHHGHHHHHHHHHHGGHHFHHHHGGGGGGHHGGGGGEHHHHHGGHHHHHHHHHHHHHHHHGHHHHHHGHHHHGGHHHHHHHHHHHHHHGHHHHHHHHHHHHEHHHGHHHHHHHHFHFHHHHGHHHGHHHHHHHHHEDF@EFHHHHHHHGHGHGHHHHGGGFHHGGHHHHHHHFHBFHFHGHHHHG:=CGGHHFHFHFGGGGGGGGGGGFF0
@M03495:530:000000000-LYBTV:1:2107:28534:20884 1:N:0:CATCACCC+TGCTATAT
GTCAGCATGTGAGCTTTGGAGTGAAATCTCTTGTCTTAAGGAATAAAGGAAAAAGATTCCGTCGGAGGCTCGGTGCTCTACAGGTTCAACCTTTGTACTCTATTATTGCCTCACATTCCATCTCTTGTGAAAATATATTTGATTGGCTTTTCTGCAGGTTGTTTGCCAGGTTCCAAGACCTCCACTAGAAAACACAATAAACTTTTTGGAAGCTGGACAACTATCTTCATTTTTCAGAAACAGTGAACAAC
+
BABBBFFFFFFFGGGGGGGGGGHHHHGHHHHHHHHHHHHHHHHHHHHHHHGHHHGGHHHHHHHGFGGGGHHGGEGGHHHHGHHCHGHHHHHHHHHGHHHHHHHHHHHHHHGHHHHHHHHHHHHHHGHGBHHFHFHHHHHFHHFHFHHGHHHHHHHGHFFHGDGGHGHHHHGFHHHHHHFHGHHHFGGHEFGGHHHHGHHHFHFHBHHGG/DHHGHGFHHHFHHHHHFGHHGGGG/;0CBCBGGBFFGFFGA
@M03495:530:000000000-LYBTV:1:2107:24364:20895 1:N:0:CATCACCC+TGCTATAT
GTCAGCATGTGAGCTTTGGACTCCTGACTGGTTTATCAACGGCAAAATATAGATCGGAAGAGCACACGTCTGAACTCCAGTCACCATCACCCATCTCGTATGCCGTCTTCTGCTTGAAAAAAAAAAACACATAAGTGAATCTCGTATGCCTTCTTCTTCTTGAAAAAAAAAAGAAATGTATGGTAAACACATATCACAATGCTTCGGAGTTGATTGTCACTGTTATAACAAGAACGACGGTCTCTATATTT
+
BBBBBFFFFFFFGGGGGGGFGGHHHHHHGGHHHHGHHHHHGGGGGHEGHHHHHHGHGGFEFGFHHHHGCFGFHHHHHGHGFE35BFFFHHHHGE?GGGFFHFFHGDEAFHHHHHHH0CHHGEFCDB//??<1111?<1<11110?<<0<>1><1==<111100000.-:---.../00;000/00000;9.00000000;0/000-..-://///////://///;/////../...---.../::B////
@M03495:530:000000000-LYBTV:1:2107:18329:20905 1:N:0:CATCACCC+TGCTATAT
GTCAGCATGTGAGCTTTGGAGTGAAATCTCTTGTCTTAAGGAATAAAGGAAAAAGATTCCGTCGGAGGCTCGGTGCTCTACAGGTTCAACCTTTGTACTCTATTATTGCCTCACATTCCATCTCTTGTGAAAATATATTTGATTGGCTTTTCTGCAGGTTGTTTGCCAGGACTTTCCAAGACCTCCACTAGAAAACACAATAAACTTTTTGGAAGCTGGACAACTATCTTCATTTTTCAGAAACAGTGAAC
+
AAABCFFFFFFBGGGGGGGGGGHGHHHHHHHHHFGHHHHHHHHHHHHHHHGHHHGGHHHIHHHGGGGGGHHGGGGGHHHHGHBBHHHHHHHHHHHHHHHHHHHHHHHHHHHHHHHHHHHHHGHHHHHHHHHHHHGHHHHHGEHHGGHGHHHHHHHHGHGHGGHHHHHHHHHHHHHHHH1GHHHHHHHGHHGFHHHHHFHCGGHFGHHHHHGGGHHHGHFFGHHHHGHHHHGGGGFFFGFGEFGFGGFGFGB
@M03495:530:000000000-LYBTV:1:2107:15343:20915 1:N:0:CATCACCC+TGCTATAT
GTCAGCATGTGAGCTTTGGAGTGAAATCTCTTGTCTTAAGGAATAAAGGAAAAAGATTCCGTCGGAGGCTCGGTGCTCTACAGGTTCAACCTTTGTACTCTATTATTGCCTCACATTCCATCTCTTGTGAAAATATATTTGATTGGCTTTTCTGCAGGTTGTTTGCCAGGACTTTCCAAGACCTCCACTAGAAAACACAATAAACTTTTTGGAAGCTGGACAACTATCTTCATTTTTCAGAAACAGTGAAC
+
CCCCCFFFFFFFGGGGGGGGGGHHHHHGHHHHHHHHHHHHHHHHHHHHHHHHHHGGHHGHHHHGGGGGGHHGGGGGHHHHHHCHFHHHHHHHHHHFHHHHHHHHHHHHHHHHHHHHHHHHHHHHHHHHGHHHHGHHHHHHHHHHFGHHGHHHHHHHHGHHHGHHHHHHGFEHFHHHHH?GHHEHHGHGHHH1GGFHHGHGHGFGHHHHHHGGEHEHGHGFHFHHHHHHHGGGGGGGGGGGGGBFGGGFGG0
@M03495:530:000000000-LYBTV:1:2107:11870:20929 1:N:0:CATCACCC+TGCTATAT
GTCAGCATGTGAGCTTTGGAGTGAAATCTCTTGTCTTAAGGAATAAAGGAAAAAGATTCCGTCGGAGGCTCGGTGCTCTACAGGTTCAACCTTTGTACTCTATTATTGCCTCACATTCCATCTCTTGTGAAAATATATTTGATTGGCTTTTCTGCAGGTTGTTTGCCAGGACTTTCCAAGACCTCCACTAGAAAACACAATAAACTTTTTGGAAGCTGGACAACTATCTTCATTTTTCAGAAACAGTGAAC
+
CCCCCFFFFFFFGGGGGGGGGGHHHHHHHHHHHHHHHHHHHHHHHHHHHHHHHHGGHHIIHHHGGGGGGHHGGGGGHGHHHHHHHHHHHHHHHHHHHHHHHHHHHHHHHHHHHHHHHHHHHHHHHHHHHHHHHHHHHHHHHHHHHHHHHHHHHHHHHHHHHGHHHHHHGGHFHHHHHHFGHHHHHHHHHGHHHHHHHHHEGDGHFHHHHHGCFHHGGHHHHHGGHFHGHHGGGGGGHGHGGFFGGGCGGG0
@M03495:530:000000000-LYBTV:1:2107:26557:20929 1:N:0:CATCACCC+TGCTATAT
GTCAGCATGTGAGCTTTGGAGTGAAATCTCTTGTCTTAAGGAATAAAGGAAAAAGATTCCGTCGGAGGCTCGGTGCTCTACAGGTTCAACCTTTGTACTCTATTATTGCCTCACATTCCATCTCTTGTGAAAATATATTTGATTGGCTTTTCTGCAGGTTGTTTGCCAGGACAAGACCTCCACTAGAAAACACAATAAACTTTTTGGAAGCTGGACAACTATCTTCATTTTTCAGAAACAGTGAACAACCC
+
DDDDDFFFFFFFGGGGGGGGGGHHHHHHHHHHHHHHHHHHHHHHHHHHHHHHHHGGHHHHHHHGGGGGGHHGGGGGHHHHHHHHHGHHHHHHHHHHGHHHHHHHHHHHHHHHHHHHHHHHHHHHHHHHHHHHHHHHHHHHGHHHHHGHHGHFHFHHHFCGHGHHHHGHGHEHHHHGGGHHHHHHFHHHHHHHHGAGFHFHHHHHHGGHHHHGHHHHGHHHHFHHGHCGHGFGGGGGBCFGGCFBFGGGGBD
@M03495:530:000000000-LYBTV:1:2107:19470:20942 1:N:0:CATCACCC+TGCTATAT
GTCAGCATGTGAGCTTTGGAGGGCAAGAAGTGGTTGTGACATTGCTATGGCAGCTAGAGTGGTTTATCAACGGCAAAATATAGATCGGAAGAGCACACGTCTGAACTCCAGTCACCATCACCCATCTCGTATGCCGTCTTCTGCTTGAAAAAAAAAAAAAAAAATGATAACACACATCACATAGTATACTTATGTTACTATTCACGATATGATATCACTAGAGATGTATGACACTGTATATAGTGTACACT
+
CBCCDFFFFFFFGGGGGGGGGGGGGGGHHHGHHHGGGGHHHHHHHHHHHHHHGGHHHHHHHGGFHHHHHHHGGGGGHHHHHHFGHHHGGGGHHHHHHHGHHHGHHHHHHGHHHHHHHHHHHHHGGCGHHGGHHHHGGGHGHHHHHHHHHHHHGGGGF---<--<.01111000...000001011<1111<1111111111:1:1....-111111111<00011011111100001:111111111111<
@M03495:530:000000000-LYBTV:1:2107:18051:20942 1:N:0:CATCACCC+TGCTATAT
GTCAGCATGTGAGCTTTGGAGTGAAATCTCTTGTCTTAAGGAATAAAGGAAAAAGATTCCGTCGGAGGCTCGGTGCTCTACAGGTTCAACCTTTGTACTCTATTATTGCCTCACATTCCATCTCTTGTGAAAATATATTTGATTGGCTTTTCTGCAGGTTGTTTGCCAGGACTTTCCAAGACCTCCACTAGAAAACACAATAAACTTTTTGGAAGCTGGACAACTATCTTCATTTTTCAGAAACAGTGAAC
+
CCCDDFFFFFFFGGGGGGGGGGHHHHHGHHHHHHHHHHHHHHHHHHHHHHHHHGGGHHHHHHHGGGGFGHHGGGGGHHHHHHHHHHHHHHHHHHHHHHHHHHHHHHHHHHHHHHHHHHHHHHHHHHHHHHHHHGHHHHHHHHHHHHHHHHHHHHGGHHHHHGHHHHHHGHEEGHHHHHGFHHHHHHHHHHHHHHHHHHHGGDGHHGHHHHGCHFHHHHHGHHHHHHHHHHGGGGGGFGGGFBFFGEFGGG:
@M03495:530:000000000-LYBTV:1:2107:21324:20951 1:N:0:CATCACCC+TGCTATAT
GTCAGCATGTGAGCTTTGGAGTGAAATCTCTTGTCTTAAGGAATAAAGGAAAAAGATTCCGTCGGAGGCTCGGTGCTCTACAGGTTCAACCTTTGTACTCTATTATTGCCTCACATTCCATCTCTTGTGAAAATATATTTGATTGGCTTTTCTGCAGGTTGTTTGCCAGGACTTTCCAAGACCTCCACTAGAAAACACAATAAACTTTTTGGAAGCTGGACAACTATCTTCATTTTTCAGAAACAGTGAAC
+
DCCCDFFFFFFFGGGGGGGGGGHHHHHHHHHHHHHHHHHHHHHHGHHHHHHHHHGGHIIHHHHGGGGGGHHGGGGGHHHHHHFHHHHHHHHHHHHHHHHHHHHHHHHHHHHHHHHHHHHGHHHHHHHHHHHHHHHGHHHHHHHHGGHHHHHHFHHHHHHHFEHHHHHHHGHHHHHHHHHEHFHHHHHHHHHHHGFFHHHGFGFDGHHHHHGGBHHHHHHGHHHHGHCFBHGGGGGGGFFGGGGGGGFFGG0
@M03495:530:000000000-LYBTV:1:2107:24320:20969 1:N:0:CATCACCC+TGCTATAT
GTCAGCATGTGAGCTTTGGATTAGTAAATTCGTTGACGACAGAAGGAGCAAGATAACGACCACAGGGAGGGTGGTTTATCAACGGCAAAATATAGATCGGAAGAGCACACGTCTGAACTCCAGTCACCATCACCCATCTCGTATGCCGGCTTCTGCTTGAAAAAAAAAATGATATGAATCATCAAATAGGAGTAGATATAAATTAGCCGCTAATATTTTCTTCGAGAGGTTACGATAGACTGTAGCCGGTA
+
BAABBFFFFDFFFGFGGFGGGGBGGFGHHFHGFFEHHGAEEGEHCHFAEGHHGHHFFG1EEEGGGEF11E@1BE>FGGHHHHE1>@EEGHFFHFHHFEEF?E/EGGHHGH<FGHFGFHHDHFCGFFBBDG1GDCFC<0<1<<?GGDHG->-AHB10DGF.C0DG---;-.0090000;00;;0=99;0000/:;00;009090;00//.--9A/////////9..9.-.9.;/9.;.9B//9/////.--;
@M03495:530:000000000-LYBTV:1:2107:7402:20978 1:N:0:CATCACCC+TGCTATAT
GTCAGCATGTGAGCTTTGGACTGGTTTATCAACGGCAAAATATAGATCGGAAGAGCACACGTCTGAACTCCAGTCACCATCACCCATCTCGTATGCCGTCTTCTGCTTGAAAAAAAAAAAAACAACACACCACAAGTACTATTACACATCGTAACTTATCGCATATAAGACCACACACTAACAACATCTGTGTGACACATACATTTTACGTATATAGTGTAATCATAATATGTATGTGTATAGATGATGAC
+
CDDDCFFFFFFFGGGGGGGGGGHHHHHHHHHHHGGGGGHHHHHHHHHHHGGGGHHHHHHHGHHHGHHHHHHHHHHHHHHHHHGHHGGFHHHGGHEHHGGGGGHHHHHHHHHHHHGGGGG</////=////.....0111<1111=10<00.<...00<00.....000000/:..;.://0000../000090.000;/000:000000./0:00000000000000090000000:000000000000;0
@M03495:530:000000000-LYBTV:1:2107:26428:20982 1:N:0:CATCACCC+TGCTATAT
GTCAGCATGTGAGCTTTGGAGTGAAATCTCTTGTCTTAAGGAATAAAGGAAAAAGATTCCGTCGGAGGCTCGGTGCTCTACAGGTTCAACCTTTGTACTCTATTATTGCCTCACATTCCATCTCTTGTGAAAATATATTTGATTGGCTTTTCTGCAGGTTGTTTGCCAGGACTTTCCAAGACCTCCACTAGAAAACACAATAAACTTTTTGGAAGCTGGACAACTATCTTCATTTTTCAGAAACAGTGAAC
+
BBCCCFFFFFFFGGGGGGGGGGHHHHGHHHHHHHHHHHHHHHHHHHHHHHHHHGGGGHIIHHHGGGGGGHHGGGGGHHHHHHF3GHHHHHHHHHHHHHHHHHHHHHHHHHHHHHHHHGHHHHHHGHHHHHHHHHHHHHHHHHGHFHHHHHHHHHGGHHHHHDEGHGHHHHGHHHHHHHGHFFHHHHHHHHHHHHHHHGHGHHHBGHHHHHGGGHHHHHHGHHHHHHFHHEFGFGGGGFGGGFGGGGGFFG0
@M03495:530:000000000-LYBTV:1:2107:28097:20987 1:N:0:CATCACCC+TGCTATAT
GTCAGCATGTGAGCTTTGGAGTGAAATCTCTTGTCTTAAGGAATAAAGGAAAAAGATTCCGTCGGAGGCTCGGTGCTCTACAGGTTCAACCTTTGTACTCTATTATTGCCTCACATTCCATCTCTTGTGAAAATATATTTGATTGGCTTTTCTGCAGGTTGTTTGCCAGGACTTTCCAAGACCTCCACTAGAAAACACAATAAACTTTTTGGAAGCTGGACAACTATCTTCATTTTTCAGAAACAGTGAAC
+
CCCCBFFFFFFFGGGGGGFGGGHHHHHHHHHHHHHHHHGHHHHGHHHHFHHHHHGGHHHHHHHGGGGFGGHGGGGGHHHHHHHHHGHHHGHHHHHHHHHHHHHHHHHHHHGHHHHHHHHHHHHHHHHHHHHHHHHGHGHHHHHHHFGGFHFHHHHHHHHGHGGHGHHHHHHHHHFGHHBHGHHHHHHHHHHGGGHFHHHGG=GDGHDGHHGGFGHFHHHHHHHHHHFFHHGGGFGGGGFGGGFFGGFFFG9
@M03495:530:000000000-LYBTV:1:2107:12253:21018 1:N:0:CATCACCC+TGCTATAT
GTCAGCATGTGAGCTTTGGAGTGAAATCTCTTGTCTTAAGGAATAAAGGAAAAAGATTCCGTCGGAGGCTCGGTGCTCTACAGGTTCAACCTTTGTACTCTATTATTGCCTCACATTCCATCTCTTGTGAAAATATATTTGATTGGCTTTTCTGCAGGTTGTTTGCCAGGACTTTCCAAGACCTCCACTAGAAAACACAATAAACTTTTTGGAAGCTGGACAACTATCTTCATTTTTCAGAAACAGTGAAC
+
CBCCCFFFFFFFGGGGGGGGGGHHHHHHHHHHHHHHHHHHHHHHHHHHHHHHHHGGHIIHHHHGGGGGGHHGGGGGHHHHHHHHHHHHHHHHHHHHHHHHHHHHHHHHHHHHHHHHHHHHHHHHHHHGHHHHHHHHHHHHHHHHHGHHHHHHHHHHGHHHHGHHHHHHHHHHHHHHHHHHHHHHHHHHHHHHHHHHGHHGHGHHHHHHHHGGGHHHHHHHHGHHHHHHHHGGGHHHHGGGGGGGGGGGGG:
@M03495:530:000000000-LYBTV:1:2107:18951:21026 1:N:0:CATCACCC+TGCTATAT
GTCAGCATGTGAGCTTTGGTCCAGCCTGAGTCCCTGGTTTATCAACGGCAAAATATAGATCGGAAGAGCACACGTCTGAACTCCAGTCACCATCACCCATCTCGTATGCCGTCTTCTGCTTGAAAAAAAAAAAAAATCCAACACACAGGTAACAATGAAGGACCAAGACAGACGGAACAATATTAAGGGCACCCACAATTAGCAGACAATCTGATGATTTCAATGTACAAGACACTGTCACTGTCGCAGCA
+
CCDEEFFFFFFFGGGGGGGGGGHHHGHHHHHHHHHHHHHHHHHHHHGGGGGHHHHHHHHHHHGGGGHHHHHHHGHHHGHHHHGHHHHHHHHHHHHHHHGHHHHHGGHHHGGGGHGHHGHHHHHFFHHGGGG/@><-011><1.......011010<01110.......////<-...-</01111110..........0110/1:/.//0011111:1111::11111110//:/001111111:..-.-.
@M03495:530:000000000-LYBTV:1:2107:21744:21046 1:N:0:CATCACCC+TGCTATAT
GTCAGCATGTGAGCTTTGGAGTGAAATCTCTTGTCTTAAGGAATAAAGGAAAAAGATTCCGTCGGAGGCTCGGTGCTCTACAGGTTCAACCTTTGTACTCTATTATTGCCTCACATTCCATCTCTTGTGAAAATATATTTGATTGGCTTTTCTGCAGGTTGTTTGCCAGGACTTTCCAAGACCTCCACTAGAAAACACAATAAACTTTTTGGAAGCTGGACAACTATCTTCATTTTTCAGAAACAGTGAAC
+
DDDDDFFFFFFFGGGGGGGGGGHHHHHHHHHHHHHHHHHHHHHHHHHHHHHHHHGGHIHHHHHGGGGGGHHGGGGGHHHHHHHHHHHHHHHHHHHHHHHHHHHHHHHHGHHHHHHHHHHHHHHHHHHHHHHHHHHHHHHHHHHHHHHHHHHHHHFHHFHHHGHHHGHHHHHHHHHHHHGHHHHHHHGHHHHFFFHHHHHGHGHDHHHHHHGGHHGGGH:CGHHHHHHHHHGGGGGGGGGGGGGGGGFGGG0
@M03495:530:000000000-LYBTV:1:2107:4007:21063 1:N:0:CATCACCC+TGCTATAT
GTCAGCATGTGAGCTTTGGAGTGAAATCTCTTGTCTTAAGGAATAAAGGAAAAAGATTCCGTCGGAGGCTCGGTGCTCTACAGGTTCAACCTTTGTACTCTATTATTGCCTCACATTCCATCTCTTGTGAAAATATATTTGATTGGCTTTTCTGCAGGTTGTTTGCCAGGACTTTCCAAGACCTCCACTAGAAAACACAATAAACTTTTTGGAAGCTGGACAACTATCTTCATTTTTCAGAAACAGTGAAC
+
BBBBAFFFFFFFGGGGGFGGGGFHGHHHHHHHHHGHHHHHHHHHHHHHGHHGGHFGHHHHHGHEEGGCEHHEEGGGGHGHFHGEHFFGFGGHHEGEFEGFEGHHHHHDG3F3FHFFGHF4FEEGHFHHFFG43FHGFHHHHBFHH02FGFFGFHHFFCGGHGGEFHF2CGAGGH1?BG?DGFCCFAGG<01GFE00FHHEGDG0<DGHHGC-/CCEBG/.CGH:;G:GFGF0FBFFFFFBBB9/BFBFGG0
@M03495:530:000000000-LYBTV:1:2107:15689:21066 1:N:0:CATCACCC+TGCTATAT
GTCAGCATGTGAGCTTTGGAGGGCAAGAAGTGTGGTTTATCAACGGCAAAATATAGATCGGAAGAGCACACGTCTGAACTCCAGTCACCATCACCCATCTCGTATGCCGTCTTCTGCTTGAAAAAAAAAAAAGACAACACAAGCTGTAAGAGTGTGCTTCGTAGCATACTAAACTGCATAACTATAGTCAGACAGTACTGCGAAGCATGGACGGAATCGGACACGATAATATCAGTATCAAACACGAACGA
+
DDCDEFFFFFFFGGGGGGGGGGGGGGGHHHGGGHGHGHHHHHHHGGGGGHHHHHHHHHHHGGGGHHHHHHHGHHHGHHHHHHHHHHHHHHHHHHHHGGHHHHGGHHHHGEGHGHHGHHHGHGHHFGGGFA</.>000.<...0.001111=0111<1111-:<<.1110:11<01100111011111111110//:111:1.----0<0.00--...0...--<.-...11111111111100...-.--.
@M03495:530:000000000-LYBTV:1:2107:7563:21071 1:N:0:CATCACCC+TGCTATAT
GTCAGCATGTGAGCTTTGGAGTGAAATCTCTTGTCTTAAGGAATAAAGGAAAAAGATTCCGTCGGAGGCTCGGTGCTCTACAGGTTCAACCTTTGTACTCTATTATTGCCTCACATTCCATCTCTTGTGAAAATATATTTGATTGGCTTTTCTGCAGGTTGTTTGCCAGGACTTTCCAAGACCTCCACTAGAAAACACAATAAACTTTTTGGAAGCTGGACAACTATCTTCATTTTTCAGAAACAGTGAAC
+
A>AAAFFDF@5DAFDGFGFCCFFGHFHHHHHHFDGHFEEAE3BFGHFHBCGGFGDA3GBHFHCEEGGGEHFGEG103@FDGF@F@FHH4FGGHDH@BGD@GHHHBGH4FGHFHFHHFDDGGB3GGHHEHHFG?FEFHHFHFGGHHHHHGFHFGDHFBAGHGEGFGGFHHHHAGHHHGHFB0CGFFHFBHHGDFFHGGCH<DBD<DGFHHHG?/:/GHHCGGGFHH/FFHHGGGGGGFFGGGFFFFG0;FF9
@M03495:530:000000000-LYBTV:1:2107:21388:21096 1:N:0:CATCACCC+TGCTATAT
GTCAGCATGTGAGCTTTGGAGACTGGTTTATCAACGGCAAAATATAGATCGGAAGAGCACACGTCTGAACTCCAGTCACCATCACCCATCTCGTATGCCGTCTTCTGCTTGAAAAAAAAAAAAAAAACGAGCTATTATGTAATAACGTACTCTATAACCAAAAAATACAACGTCAATATCTTATTCTCCTCCGTTATCAAGATTTTCACACACATTACAAATCTCTGTCTGTTTTCTAATCTAGGTTAATA
+
CCCCCFFFFFFFGGGGGGGFGGGHHHFFHHHHHHHGGGGGHHHHHHHHHHHGGGGHHHHHHHGHHHGHHHHHHHHHHHHHHHFFHHHGH3FGHEGHHHHGGGHGHFHHHHHFHHHHGGCDB//</--.<..<.000000000<000./.:;00000;000..;.-.000:9-..;.0000;;00909000//..0..00090000:00000...00:000000000000;0:00/000;000009009B00
@M03495:530:000000000-LYBTV:1:2107:22436:21131 1:N:0:CATCACCC+TGCTATAT
GTCAGCATGTGAGCTTTGGTCCGCCTGGTTTATCAACGGCAAAATATAGATCGGAAGAGCACACGTCTGAACTCCAGTCACCATCACCCATCTCGTATGCCGTCTTCTGCTTGAAAAAAAAAAAAAAACAAGCCAGGCGAAGTGCAGGCGACGGAGTGTGACTTCATATGTTACCTCGAGTTCACTACACGATGAGTATGCACACCAAGTGTCAAGACTGCGCAATGGCGTGATGCTGACGCTACGACAGT
+
CCCCBFFFFFFFGGGGGGGGGGGGGGHHHHHHHHHHHGGGGGHHHHHHHHHHHGGGGHHHHHHHGGHHGHHHHHHGHHHHHHGHHHHGHGHGHGHGGHHHHGFGGGHHHHHHHGGFHHGGFG@<</<-<..>../...----.0000:.:---:A...90000000000009;0000...0.;0000/0/.9..00000000:0.....00000000/00/:---.00;::-./00009/....-...--;
@M03495:530:000000000-LYBTV:1:2107:4590:21134 1:N:0:CATCACCC+TGCTATAT
GTCAGCATGTGAGCTTTGGAATTAGTAAATTCGTTGACGACAGAAGGAGCAAGATAACGACCACAGGGAGGCTGGTTTATCAACGGCAAAATATAGATCGGAAGAGCACACGTCTGAACTCCAGTCACCATCACCCATCTCGTATGCCGTCTTCTGCTTGAAAAAAAAAATAAAGCGGAACATGAGAAAACTACAGAATCAAACACGGGTGCGGAACGTGCAGACATAATAGACAGCATTTGGTTGAGATT
+
AA>1?FFFFBF311EGFGGFGGHHFAFGFBGGGH0CCBFAECCFHHFEA/F0GFHFFHCGAECGEHFFGEE/CAE01BGEFH20B/EE/0EFHFHFHHDFAEFE00BFFFCEHEGFFFFHHFCGHGFGGFHHHHFAF00F>CFEGG11@//<FBBGEDGHHFF1>-<A@-:00000:-:;-/0CFB00;9/;B/:9;/9;00009A----9;------9--9B/:9/////9//;---/////9--//99/
@M03495:530:000000000-LYBTV:1:2107:24406:21173 1:N:0:CATCACCC+TGCTATAT
GTCAGCATGTGAGCTTTGGAGGAGCAAGATAACGACCACAGGGAGGGTGGTTTATCAACGGCAAAATATAGATCGGAAGAGCACACGTCTGAACTCCAGTCACCATCACCCATCTCGTATGCCGTCTTCTGCTTGAAAAAAAAAAAAGAGAGGGATCCGGCAGTAAATGATGTTATATATTCTAATCTGACCCACAACAACAAACCGCGTATGCGACGACGAGCCCAGCTCTCACAAGACCAGTCCATGAA
+
A>?AAFFFFF5FFBGGGGFFF??EHHFHFHHHDEEEG2FHH2CBEGGFE01AGAEBG5GG0E00B?33FDFDHHE?111?1?BBFFE1??FGHHHHBF3GFFGFFHHGFGFF3BFFGCEFHBDCDCFEDFG1@1GFGHBGC-----<..//...;/./;---9/000000900;00;00000000000000;/:9D.9.:.99...----;./;..--;@-----:.:./9//;;//.9....///////9
@M03495:530:000000000-LYBTV:1:2107:9148:21178 1:N:0:CATCACCC+TGCTATAT
GTCAGCATGTGAGCTTTGGTCCAGCCTGAGTCCTGGTTTATCAACGGCAAAATATAGATCGGAAGAGCACACGTCTGAACTCCAGTCACCATCACCCATCTCGTATGCCGTCTTCTGCTTGAAAAAAAAAAATACTACACATCGGAGAAGATGCTGATTCGTAGCCAGACCTCCGATCAACCAGTGAGGACTCTGATGCATGATCACTCTGAGCAACCAAACCCGCACACTCTACACCCCCACATGATCAC
+
BBBBBFFFFFFFGGGGGGGGGGHHHGHHHHGGHHHHFGHFGHHHHGGGGGHGHHHHHHHHHGGGGFHHHHGGGHHHGGHGHHF@FGHGGHHHHHHHHGHHHHGFEGHHHGEEFGHHHHHHBGEHFGEGGD?<01?11?1?111/.<--00>11100<000.</..<0....00.;-.:.0/.:.0000.0.9:0090000090000909C00099/.....9..-----.;/:///.:.;--..://;//;
@M03495:530:000000000-LYBTV:1:2107:19280:21185 1:N:0:CATCACCC+TGCTATAT
GTCAGCATGTGAGCTTTGGAGTGAAATCTCTTGTCTTAAGGAATAAAGGAAAAAGATTCCGTCGGAGGCTCGGTGCTCTACAGGTTCAACCTTTGTACTCTATTATTGCCTCACATTCCATCTCTTGTGAAAATATATTTGATTGGCTTTTCTGCAGGTTGTTTGCCAGGACTTTCCAAGACCTCCACTAGAAAACACAATAAACTTTTTGGAAGCTGGACAACTATCTTCATTTTTCAGAAACAGTGAAC
+
CBCDCFFFFFFFGGGGGGGGGGHGHHHHHHHHHHHHHHHHHHHHHHHHHHHHHHGGHIHIGHHGGGGGGHHGGGGGHHHHHHCFHGHHHHHHHHHHHHHHHHHHGHHHHHHHHHHHHHHHHHHHHHHGHHHHHHHHHHHHHGHHHHGHHHHFHGHHHHHFHGHHHHHHGGHHHHHHHHFGEGHHHHHHHHGGGHHHHHHGHHHHHHHHHHGGHHHGHHHGHHHHHHHHHGGGGGGGGGGGGFGGGGFFGF0
@M03495:530:000000000-LYBTV:1:2107:17181:21189 1:N:0:CATCACCC+TGCTATAT
GTCAGCATGTGAGCTTTGGAGTGAAATCTCTTGTCTTAAGGAATAAAGGAAAAAGATTCCGTCGGAGGCTCGGTGCTCTACAGGTTCAACCTTTGTACTCTATTATTGCCTCACATTCCATCTCTTGTGAAAATATATTTGATTGGCTTTTCTGCAGGTTGTTTGCCAGGACAGGTCGTGATTGCTGGAGCAGGTATGATATAATTCTAGGATTTGACAGATGAATAATTTACATATATATCTAACTTTGA
+
CCCDDFFFFFFFGGGGGGGGGGHHHHHHHHHHHHHHHHHHHHHHHHHHHHHHHHGGHIHIHIHGGGGGGHHGGGGGHHHHHHHHHHHHGHHHHHHHHHHHHHHHHHHHHHHHHHHHHHHHHHHHHHHHHHHHHGHHHHHHHHHHHHGHHHHHHHGGHHHHHGGHHGHHGGHHHGGHHGEGHHHHGHHHGHHGHHFHFHBHHHHHHHHHHGHGHHHHGHHGHHHC0<0CGHHGHHHHGGGGGGGFFGGGGG0
@M03495:530:000000000-LYBTV:1:2107:21491:21207 1:N:0:CATCACCC+TGCTATAT
GTCAGCATGTGAGCTTTGGAGTGAAATCTCTTGTCTTAAGGAATAAAGGAAAAAGATTCCGTCGGAGGCTCGGTGCTCTACAGGTTCAACCTTTGTACTCTATTATTGCCTCACATTCCATCTCTTGTGAAAATATATTTGATTGGCTTTTCTGCAGGTTGTTTGCCAGGACTTTCCAAGACCTCCACTAGAAAACACAATAAACTTTTTGGAAGCTGGACAACTATCTTCATTTTTCAGAAACAGTGAAC
+
DDDDDFFFFFFFGGGGGGGGGGHHHHHHHHHHHHHHHHHHHHHHHHFHHHHHHHGGHIIHHIHGGGGGGHHGGGGGGHHHHHGEHHHHHHHHHHHHHHHHHHHHHHHHHHHHHHHHHHHHHHHHHHHHHHHHHHHHHHHHHFHHHHHHHHHHGHHHGHHHHGHHHGHHGFHHHHHHHFHHEHHHHHHHHHGBGGGFHHGEGBG0GHHHHHGGEFGHHHCAGHCGHGHHHHGGGGGGGGGFGBFGGGGGEG:
@M03495:530:000000000-LYBTV:1:2107:27831:21216 1:N:0:CATCACCC+TGCTATAT
GTCAGCATGTGAGCTTTGGATGGTTCTGGTTTATCAACGGCAAAATATAGATCGGAAGAGCACACGTCTGAACTCCAGTCACCATCACCCATCTCGTATGCCGTCTTCTGCTTGAAAAAAAAAAAAAATTGGTGCCAGACAGATCTGCACTAGGATCTGTAATTCCAACGGCACAGCATACAGTGAGCACCAGCTAGATGCGTTCGACTGGAGTAAGCGTCGTCCGACATATCTGTTAGAGCACAGCTGAC
+
BAABAFFFFFFFGGGFGGGCGGGHHFGHHGHHHHHHHHGGGCFHHHHHHHGHHHGGGGFHHHHGHGHHHGHHHHHHHHHHFH3BGHHHHHGHHHHHFEBGFFF?EFFGHHEFHHGFHHGFGGG<////0<111.10110.0001/0=00/<00/00/0<000000000/.----//./0;0;00000/0.....0000000-.......9./.9////-..--..-.--./////9/://///...;///.
@M03495:530:000000000-LYBTV:1:2107:21307:21226 1:N:0:CATCACCC+TGCTATAT
GTCAGCATGTGAGCTTTGGAGTGAAATCTCTTGTCTTAAGGAATAAAGGAAAAAGATTCGGTCGGAGGCTCGGTGCTCTACAGGTTCAACCTTTGTACTCTATTATTGCCTCACATTCCATCTCTTGTGAAAATATATTTGATTGGCTTTTCTGCAGGTTGTTTGCCAGGACTTTCCAAGACCTCCACTAGAAAACACAATAAACTTTTTGGAAGCTGGACAACTATCTTCATTTTTCAGAAACAGTGAAC
+
BBCCCFFFFFFFGGGGGGGGGGHHHHHHHHHHHHHHHHHHHHHHHHHHHHHHHHGGHIH2GGGGGGGFGHHGGGGGHHHHHHGHHHHHHHHHHHHGHHHHHHHHHHHHHHHHHHHHHHHHHHHHHHHHHHHHHHHHHHHHHH3FGHGHHHHHHHHGHHHHHGHHHHHHHEHHHHHHH1?DGHHHHHHHHHHGHHHHHHHGHGHHHHHHHHGGEHHHHHHHHHGFHGGGGGGGGGGGGGGGGFGGGG;BFF0
@M03495:530:000000000-LYBTV:1:2107:28358:21235 1:N:0:CATCACCC+TGCTATAT
GTCAGCATGTGAGCTTTGGAGTGAAATCTCTTGTCTTAAGGAATAAAGGAAAAAGATTCCGTCGGAGGCTCGGTGCTCTACAGGTTCAACCTTTGTACTCTATTATTGCCTCACATTCCATCTCTTGTGAAAATATATTTGATTGGCTTTTCTGCAGGTTGTTTGCCAGGACAGGTCGTGATTGCTGGAGCAGGTATGATATAATTCTAGGATTTGACAGATGAATAATTTACATATATATCTAACTTTGA
+
AAAAAFFFFDFFGGGGGGGGF1B13D3AGGF31B1BF3FFGAFGHHFHFGEGFHGCAGEGGHAEE//A/FGEE/?/FDHB1@1BBGHE2F0>G1F22BFFGHH2FFGBGHFBFGHHHFDHF1BBGFHF12BF1>1F2GHHBGHDGAB1FFGFGGEGHHHHHCGHFHGHEEHHGGEGGC@CFHHHHFHHHHG.GGGGFHBHHHH0DGHGHHHBGF0;CCGHBGCC00;0;CHHHGFFB00F00CFG00;F00
@M03495:530:000000000-LYBTV:1:2107:21047:21236 1:N:0:CATCACCC+TGCTATAT
GTCAGCATGTGAGCTTTGGAGTGAAATCTCTTGTCTTAAGGAATAAAGGAAAAAGATTCCGTCGGAGGCTCGGTGCTCTACAGGTTCAACCTTTGTACTCTATTATTGCCTCACATTCCATCTCTTGTGAAAATATATTTGATTGGCTTTTCTGCAGGTTGTTTGCCAGGACAGGTCGTGATTGCTGGAGCAGGTATGATATAATTCTAGGATTTGACAGATGAATAATTTACATATATATCTAACTTTGA
+
CCCCCFFFFFFFGGGGGGGGGGHHHHHHHHHHHHHHHHHHHHHHHHHHHHHHHHGGHHHIHHHGGGGGGHHGGGGGHHHHHHHHHHHHHHHHHHHHHHHHHHHHHHHHHHHHGHHHHHHHHHHGHHHHHHHGHHHHHHHHHHHHHHHHHHHHHHHHHHHHFFGHHHFHGGHHHGGFHGFGHHHGFHHHGHHHHHFHHHBHHHHHHHHHHHHHHHHHHHGHHHHG;G::CGHHHFHHGGGGGGGGGFGGGG0
@M03495:530:000000000-LYBTV:1:2107:8771:21272 1:N:0:CATCACCC+TGCTATAT
GTCAGCATGTGAGCTTTGGATGGTTCTGGTTTATCAACGGCAAAATATAGATCGGAAGAGCACACGTCTGAATCCAGTCACCATCACCCATCTCGTATGCCGTCTTCTGCTTGAAAAAAAAAAACATAAACAATAGTATAAAAATCAGTACGAGGGAGTATCATTACGTGATCAGCAAGATTAGACAGACGTAGAACGTATAGCATCAGTGTCTGATGAGAGCACCTAGTATGAACAACGGCTCATCTGCT
+
CCCCCFFFFFFFGGGGGGGGGGGHHHHHHHHHHHHHHHGGGGGHHHHHHHHHHHGGGGHHHHHHHGHHHGHHHHGHGHHHHHHHHHGHHGFCFHHFFHHHHGGGHGHHHHHHHHHHHHGGGGCB//222221/1111111111101111>1...--.../0000<<0./<./0;000/:C0000000:/.-9.9.;0...;/0000000;090000000;0/./.:////////////.----.//9////
@M03495:530:000000000-LYBTV:1:2107:19110:21283 1:N:0:CATCACCC+TGCTATAT
GTCAGCATGTGAGCTTTGGATGGTTCTGGTTTATCAACGGCAAAATATAGATCGGAAGAGCACACGTCTGAACTCCAGTCACCATCACCCATCTCGTATGCCGTCTTCTGCTTGAAAAAAAAAAAAATGCACATATATGTGATAGCCTATTATACAAGTTACTTACAAGCACCTACAAAGAACTCACATCGAATACATCATAACACTTCAAGAAGTGGTAAAACGACCTACACGTTACGGTAAACAGCACC
+
CCCCDFFFFFFFGGGGGGGGGGGFHHHHHGHHHHHHHHGGGGGHHGHHHHHHHHGGGGHHHHHHHGHHHGHHHHHHHHHHHHHHHHHHHHGHGHHHGGHHHHGGGHGHHGHHHFHHHFHGG?CC///011?==1?111==1>11<1111>1>11>=000<00000<0=0</<.;:C000//:/0000000://0.0=000;;;000000000://000;00000-:--:0:0/.:;:.../..000/./..
@M03495:530:000000000-LYBTV:1:2107:11603:21285 1:N:0:CATCACCC+TGCTATAT
GTCAGCATGTGAGCTTTGGAGTGAAATCTCTTGTCTTAAGGAATAAAGGAAAAAGATTCCGTCGGAGGCTCGGTGCTCTACAGGTTCAACCTTTGTACTCTATTATTGCCTCACATTCCATCTCTTGTGAAAATATATTTGATTGGCTTTTCTGCAGGTTGTTTGCCAGGACTTTCCAAGACCTCCACTAGAAAACACAATAAACTTTTTGGAAGCTGGACAACTATCTTCATTTTTCAGAAACAGTGAAC
+
CCCCCFFFFFFDGGGGGGGGGGHHHHHHHHHHHHHHHHHHHHHHHHHHHHHHHHGGHHHHHHHGGGGGGHHGGGGGHHHHHHHHHHHHHHHHHHHGHHHHHHHHGHHHHHHHHHHHHHHHHHHHHHHHHHHHHHHHHHHHHHHHHHGHHHFHHHHHGHHHHGHHHHHHHFHGHHGGHH1GHFHHHHHHHGEGDHHHHGG.<D<DHFFHHHGCHFHEGHFGHGHHHBGHFGGGGGGGGFFBB0CFFFFFEG0
@M03495:530:000000000-LYBTV:1:2107:10093:21295 1:N:0:CATCACCC+TGCTATAT
GTCAGCATGTGAGCTTTGGTCCAGCCTGAGTCCTGGTTTATCAACGGCAAAATATAGATCGGAAGAGCACACGTCTGAACTCCAGTCACCATCACCCATCTCGTATGCCGTCTTCTGCTTGAAAAAAAAAACATCCACCCGGATACCCTCGATCTTTGCTTCTAAGACATTGTCTCCGACTGGTACGGTCAGCGAGCCCAACATCACGGCCACTACTGTAGTCGAGTCAATCTCTTTACGCAGCATCACGT
+
BA?ABFFFFDFFGGGGGFGGGGHGCFHH4FFGF5GFAGAGFFHHHGGGGGHHHEHHHGFHGG?AEHFFGHGHGHHHGFHHFBB3FGFHFHHHC3EFHGG33FFGGEFHHC?EFGHFFGFHE0FDBF/@/>//<2<01?0///-<<1>F1F-./..000000000=<<D/00;00<00.--:..000../../0.---9.....////..---./;/;B9//9/..-/.//9/////9/;..;--.////..
@M03495:530:000000000-LYBTV:1:2107:20082:21298 1:N:0:CATCACCC+TGCTATAT
GTCAGCATGTGAGCTTTGGAGTGAAATCTCTTGTCTTAAGGAATAAAGGAAAAAGATTCCGTCGGAGGCTCGGTGCTCTACAGGTTCAACCTTTGTACTCTATTATTGCCTCACATTCCATCTCTTGTGAAAATATATTTGATTGGCTTTTCTGCAGGTTGTTTGCCAGGACTTTCCAAGACCTCCACTAGAAAACACAATAAACTTTTTGGAAGCTGGACAACTATCTTCATTTTTCAGAAACAGTGAAC
+
BABCCFFFFDFFGGGGGGFGGGGHHHHHHHGHHHHHHHHHHHHHHHHHHGHHHHGGHHHHHHHGGGGGGHHGGDGGFHHHHHHHHHHHGHHGHHHFGHHHHHHHHHHHHHHHHHHHHHHHHHHGHHHHHHHHHGHHHHHHHGHHHEGHHHHHHHHGHHHHHEHHHHHHHHHHHHGHHHGHHHHHHHHHHHGEGHFHHHHCGB0DHFHHHHGGHHGFFHGHHGHFHHGHFFBBFGGGGGGGGGBFFGFBFF0
@M03495:530:000000000-LYBTV:1:2107:23455:21324 1:N:0:CATCACCC+TGCTATAT
GTCAGCATGTGAGCTTTGGAGTGAAATCTCTTGTCTTAAGGAATAAAGGAAAAAGATTCCGTCGGAGGCTCGGTGCTCTACAGGTTCAACCTTTGTACTCTATTATTGCCTCACATTCCATCTCTTGTGAAAATATATTTGATTGGCTTTTCTGCAGGTTGTTTGCCAGGATTCCAAGACCTCCACTAGAAAACACAATAAACTTTTTGGAAGCTGGACAACTATCTTCATTTTTCAGAAACAGTGAACAA
+
BBBBBFFFFFFFGGGGGGGGGGFFFHHHHHHHHHHGHHHHHHHHHHHHHHHHHHGGHHHHGGHGGGGGGHHGGGGGHHHHHHGBHHHHHHHHHHHHHHHHHHHHGHHGHHHHHHHHHHHHHHHHHHDGHHHHHGHHHHHHHHHHDGHHHHHHHGHHHHHHHGHHHHHHHEHHHHGHHHGHHHHHHFHGHEHGHHHHHGHFFDGHHHHHGCBGHHGBEGHHHHGHHGHHHHHFFGGGGBFBFGEFFFGGGGG
@M03495:530:000000000-LYBTV:1:2107:5647:21330 1:N:0:CATCACCC+TGCTATAT
GTCAGCATGTGAGCTTTGGTCCAGCCTGAGTCCTGGTTTATCAACGGCAAAATATAGATCGGAAGAGCACACGTCTGAACTCCAGTCACCATCACCCATCTCGTATGCCGTCTTCTGCTTGAAAAAAAAAAGCAAAGCCACACGTCCCACGAGTACACCAGGTTAATAGAAAATACACTTAATACTGCCAGAAGTTACAACACTTCTCACCGCATCAGTCACGTTAACACATATACATACTGTGACTAGTT
+
BAAAABBFFFFFGBGGGGGEGGHHFCHG4FDFHFFGGHHHHHHFHGGGGEFFFGHHHHHHGGECEGGHHHHHGHHHF5GGEF3B3FGFHHHHHDGFHFHGFHHFFFHHHEFEGE4F4GGHG?FFGAE/</</01?1000000//0>..10-<A..000/.<./000000;00/000000000::0000//0.//000000/.9000000;..-;.-00;0//.;.9.//;.//9//////;//////9;9/
@M03495:530:000000000-LYBTV:1:2107:24932:21335 1:N:0:CATCACCC+TGCTATAT
GTCAGCATGTGAGCTTTGGAGTGAAATCTCTTGTCTTAAGGAATAAAGGAAAAAGATTCCGTCGGAGGCTCGGTGCTCTACAGGTTCAACCTTTGTACTCTATTATTGCCTCACATTCCATCTCTTGTGAAAATATATTTGATTGGCTTTTCTGCAGGTTGTTTGCCAGGACAGGTCGTGATTGCTGGAGCAGGTATGATATAATTCTAGGATTTGACAGATGAATAATTTACATATCTATCTAACTTTGA
+
BBBBBFFFFFFFGGGCGGGGGGHHHHGHHHHHHHHGHHHHGHHHHHHFHHHHHHGGHHHHGHHGGGGGGHHGGGGGHHHHHHHGHHHFHHHHHHHE4GHHHFHHHHHGFHHHHHHHHHHHHHHHHHHHHDHFGFGHDHHFHDGG3FGHFGFHHGHHGFHHHGHHHHFBGHHHFG/GC@<EFHHFHHFFCG0>CC<0</=DGHHHHHHHGF0<GGHFGHHHBCGFCHCBBCGBGFFGF0;BFFGCFFGF;:0
@M03495:530:000000000-LYBTV:1:2107:25704:21350 1:N:0:CATCACCC+TGCTATAT
GTCAGCATGTGAGCTTTGGAGTGAAATCTCTTGTCTTAAGGAATAAAGGAAAAAGATTCCGTCGGAGGCTCGGTGCTCTACAGGTTCAACCTTTGTACTCTATTATTGCCTCACATTCCATCTCTTGTGAAAATATATTTGATTGGCTTTTCTGCAGGTTGTTTGCCAGGACTTTCCAAGACCTCCACTAGAAAACACAATAAACTTTTTGGAAGCTGGACAACTATCTTCATTTTTCAGAAACAGTGAAC
+
CCCCCFFFFFFFGGGGGGGGGGHHHHGHHHHHHHHHHHHHHGHHHHHHGHHHHHGGHIHIHFHGGGGGGHHGGGGGGHHHHHHFHHHHHHHHHHHGHHHHHHHHHHHHHHHHHHHHHHHHHHHHHHHHHHHHHGHHHHHHHFHHHHHHHHHHHHHHHHHHHGHHFHHHGHGHHHHHHHFFHFHHHHHHHHH1GGHHHHHCG=DGGHHHHHGFHHHHHHHHHEFHHFHHHHGFGGGGGGGEBC0CFFFGBB0
@M03495:530:000000000-LYBTV:1:2107:22320:21362 1:N:0:CATCACCC+TGCTATAT
GTCAGCATGTGAGCTTTGGAGTGAAATCTCTTGTCTTAAGGAATAAAGGAAAAAGATTCCGTCGGAGGCTCGGTGCTCTACAGGTTCAACCTTTGTACTCTATTATTGCCTCACATTCCATCTCTTGTGAAAATATATTTGATTGGCTTTTCTGCAGGTTGTTTGCCAGGACTTTCCAAGACCTCCACTAGAAAACACAATAAACTTTTTGGAAGCTGGACAACTATCTTCATTTTTCAGAAACAGTGAAC
+
BBBBBFFFFFFFGGGGGGGCGGHCGHHHHHHHHHHHHGHHHFHHHHHHHHHHHHGGGHHHHHHGGGGGGHHGGGGGHHHHHHHGHGHHFHHHHHHHHHHHHHHHHHHHHHGHHHGHHHHHHHHHHHHHHHHFGGHHHHHHHFHHHHGHHHHHHHHHHHHHHGHHHGHHGHFHHHHHHH1<GFHHHEHHHFHBHFHEHHHGHHHHGHHHHHGGHFHEFH/CGHHHHHHHHHGFFFGGGGGGGFGGGF;FBFB
@M03495:530:000000000-LYBTV:1:2107:25085:21370 1:N:0:CATCACCC+TGCTATAT
GTCAGCATGTGAGCTTTGGAGTGAAATCTCTTGTCTTAAGGAATAAAGGAAAAAGATTCCGTCGGAGGCTCGGTGCTCTACAGGTTCAACCTTTGTACTCTATTATTGCCTCACATTCCATCTCTTGTGAAAATATATTTGATTGGCTTTTCTGCAGGTTGTTTGCCAGGACCAAGACCTCCACTAGAAAACACAATAAACTTTTTGGAAGCTGGACAACTATCTTCATTTTTCAGAAACAGTGAACAACC
+
BBBBBBFFFDFFGGGGGGBCGFGEFGFHFGHGHGHHHHGGFFGHHHHHHHF3AA?FFEHHHGHGGG?EEHHGCEEFHHHHHHE3BFDGBGFGHHHBFDGHHHHHHGFBGBHHHHHHHGGBGGHHGHHHFH4BBBBGFGGHGFGGFHHEHHHBGFHGHHAFGDHHFHHGHHEEHHEFHF0FGAFGHHH>FDGCGG.CDG<FFGHFGGGF/CCGHHHFH0CGHHHHGHHHGEGGGFGGGBFFGGFF0BFB;CE
@M03495:530:000000000-LYBTV:1:2107:24835:21373 1:N:0:CATCACCC+TGCTATAT
GTCAGCATGTGAGCTTTGGAGTGAAATCTCTTGTCTTAAGGAATAAAGGAAAAAGATTCCGTCGGAGGCTCGGTGCTCTACAGGTTCAACCTTTGTACTCTATTATTGCCTCACATTCCATCTCTTGTGAAAATATATTTGATTGGCTTTTCTGCAGGTTGTTTGCCAGGACTTTCCAAGACCTCCACTAGAAAACACAATAAACTTTTTGGAAGCTGGACAACTATCTTCATTTTTCAGAAACAGTGAAC
+
ABB@AFFFFFFFGGGGGGGGGGHGHFGHHHHHHHHHHHHHHHHHHHGHHHGHHHGGHHHHHHHGGGGGGHHGGGFGHHHHHHH3BFGHHHHHHHHGHHHHHHHHHHHHHHHHHHHHHHGHHHHHHHHHHHHGFGEHHHHHHHHHHFFHHHHFGHGFHHHHHGHHHHHHHEGFHHHGHHDFHHHHHHHHHGHHGHBGGFHEHHHHHHGHFHGGHEHHHHF.GFHHGHGHFHGGGGGGGEFGFFFBFGGGGE0
@M03495:530:000000000-LYBTV:1:2107:12126:21377 1:N:0:CATCACCC+TGCTATAT
GTCAGCATGTGAGCTTTGGAGTGAAATCTCTTGTCTTAAGGAATAAAGGAAAAAGATTCCGTCGGAGGCTCGGTGCTCTACAGGTTCAACCTTTGTACTCTATTATTGCCTCACATTCCATCTCTTGTGAAAATATATTTGATTGGCTTTTCTGCAGGTTGTTTGCCAGGACTTTCCAAGACCTCCACTAGAAAACACAATAAACTTTTTGGAAGCTGGACAACTATCTTCATTTTTCAGAAACAGTGAAC
+
BBBBBFFFFFFFGGGGGGGGGGHHHHHHHHHHHHHHHHHHHHHHHHHHHHHHHHGGHHHHHHHGGGGEGHHGGGGGHHHHHHHHHHHHHHHHHHHFGHHHHHHHHHHHHHHHHHHHHHHGHHHHHHHHHHHHHHGHHHHHHHHHHFHHHHHHHHHHHHHHHGHHHHHHHHEHHHHHHH<FGHGHHGHHHHHEHGHHHHHGHFGHHHHHHHGGFHHHHHGGHHHHGBFGHHGGGGGGFGFBFFFFFFFGGG0
@M03495:530:000000000-LYBTV:1:2107:15496:21406 1:N:0:CATCACCC+TGCTATAT
GTCAGCATGTGAGCTTTGGAGGGCAAGAAGTGGTTGTGACATTGCATGGCAGCTAGAGCCAACTGGTTTATCAACGGCAAAATATAGATCGGAAGAGCACACGTCTGAACTCCAGTCACCATCACCCATCTCGTATGCCGTCTTCTGCTTGAAAAAAAAAAAACAAGCAAAATCCATGAAATACCGACTGTAACGAAAGATAGACTTGAAGTGCAAGTACGTTCGTAGAACTAAATGCACAAGGCTGAGGG
+
EEDEEFFFFFFFGGGGGGGGGGGGGGGHHHGHHHGGGGHHHHHHHHHHHHHGGHHHHHHHHHGHHHHHHHHHHHHGGGGGHHHHGHHHHHHGGGGHHHHHHHGHHHGHHHHHHHHHHHHHHHHHHHHGGCGHHGGHHHHGGGHGHHHHHHHHHHHHGGGGA<<.../://0/00001101<1100.<9-.011:<..../01110110001:011<:1119///.</..<01000111101/...0....<
@M03495:530:000000000-LYBTV:1:2107:22987:21421 1:N:0:CATCACCC+TGCTATAT
GTCAGCATGTGAGCTTTGGAATTAGTAAATTCGTTGACGACAGAAGGAGCAAGATAACGACCACAGGGAGGGTGGTTTATCAACGGCAAAATATAGATCGGAAGAGCACACGTCTGAACTCCAGTCACCATCACCCATCTCGTATGCCGTCTTCTGCTTGAAAAAAAAAATAAAACGGTGAAATGGTTAGAAATTACAAAGATGTAAGATAGAGAAGGTAGGTTGCAAAAGTGTAACCAACGTTAATGCCC
+
AAB?AFFFFFFFGGD4FGEGFGHHHGBGGGBHGHFHDHGGGGGHGFHAGEEFGFFGFFEFGC?GHHAFBEE??FEEFHHH4BGGGC/>EEBFEGHG4GDFFAFEHCHHHGHGHFHGFEFFHCHHHBG>11GBGGB0?00?10??<<GDDD@FA<B1>DGHABHDACCC?-.0;00;-.:9.000009;0.00;0009000//00;0///9//;///9.//9.9/.;;//.///9/////.9;..../;;//
@M03495:530:000000000-LYBTV:1:2107:12954:21426 1:N:0:CATCACCC+TGCTATAT
GTCAGCATGTGAGCTTTGGAGTGAAATCTCTTGTCTTAAGGAATAAAGGAAAAAGATTCCGTCGGAGGCTCGGTGCTCTACAGGTTCAACCTTTGTACTCTATTATTGCCTCACATTCCATCTCTTGTGAAAATATATTTGATTGGCTTTTCTGCAGGTTGTTTGCCAGGACTTTCCAAGACCTCCACTAGAAAACACAATAAACTTTTTGGAAGCTGGACAACTATCTTCATTTTTCAGAAACAGTGAAC
+
CCDDCFFFFFFFGGGGGGGGGGHHHHHHHHHHHHHHHHHHHHHHHHHHHHHHHHGGHIHIHIHGGGGGGHHGGEGGHHGHHHGHHHHHHHHHHHGHHHHHHHHHHHHGHHHHHHHHHHHHHHHHHHHFHHHHHHHHHHHHHHGHHHHHHHHHHHGHFHHHHGHHHHHHGHHHHHGHHGEHHHHHHHHHHHGDHHHHGHHGGGHHHHHHHHGFHHHHHHGHFHHHHHHHHGGGGGGGGGGGGFFFGGFFGG0
@M03495:530:000000000-LYBTV:1:2107:24742:21445 1:N:0:CATCACCC+TGCTATAT
GTCAGCATGTGAGCTTTGGATGGTTCTGGTTTATCAACGGCAAAATATAGATCGGAAGAGCACACGTCTGAACTCCAGTCACCATCACCCATCTCGTATGCCGTCTTCTGCTTGAAAAAAAAAAAAAAGACAACATATATGCTTAACCTGAATTGTATAATCGATATTATCAAGGCTGTACGATTCGATGAGGTGTGTAATGAACGTGCGAGATACTGTCAGTATGAGCAATGGTACAGGCTATAACTTGT
+
DCEDEFFFFFFFGGGGGGGGGGGGHHHHHHHHHHHHHHGGGGGHHHHHHHHHHHGGGGHHHHHHHGHHHGHHHHHHGHHHHHHHHHHHHHGGGHHHGGHHHHGGGHGHHGGHHGGHHHHGGGCG///</.000..01111=1111110<.<01101111111..<.-11111100.0..11<.<<1.111<0/:.<..11<1<11....-.--.11<11<11:111<100/0:0<1111/..0011<1111
@M03495:530:000000000-LYBTV:1:2107:6430:21474 1:N:0:CATCACCC+TGCTATAT
GTCAGCATGTGAGCTTTGGAATTAGTAAATTCGTTGACTGGTTTATCAACGGCAAAATATAGATCGGAAGAGCACACGTCTGAACTCCAGTCACCATCACCCATCTCGTATGCCGTCTTCTGCTTGAAAAAAAAAAATGGTCACCTATCAGTGGATGCGTCTGATCAAGACCAGTTGCATCTCGAGCGACACAAGATATTCACCTTAGTCACGATATGTCAAGTGTGACTTCCATGTATGTGTTGACAAAG
+
BAABCFFFFFFFGGGGGGCGGGHHHHHHHHHHGHGHHHHHHHHHHHHGGHGGGGGHHHHHHHHHHHGGGGHHHHHHHGHHHF5DFGHHFHHGHGGHHHHHHHGHBGHHEGHHHHGFGHGHGHHHHGAFFHHGGC///0111?<111111=>110<110-.-..0==DG0DC//.00000000:.:..---;-/../090;000000900000.9..-9:///:;//;///////////;///;/.//:9./
@M03495:530:000000000-LYBTV:1:2107:11241:21479 1:N:0:CATCACCC+TGCTATAT
GTCAGCATGTGAGCTTTGGAGTGAAATCTCTTGTCTTAAGGAATAAAGGAAAAAGATTCCGTCGGAGGCTCGGTGCTCTACAGGTTCAACCTTTGTACTCTATTATTGCCTCACATTCCATCTCTTGTGAAAATATATTTGATTGGCTTTTCTGCAGGTTGTTTGCCAGGACTTTCCAAGACCTCCACTAGAAAACACAATAAACTTTTTGGAAGCTGGACAACTATCTTCATTTTTCAGAAACAGTGAAC
+
CCCCCFFFFFFFGGGGGGGGGGHHHHHHHHHHHHHHHHHHHHHHHHHHHHHHHHGGHHIIHIHGGGGGGHHGGFGGHHHHHHGHHHHHHHHHHHHHHHHHHHHHHHHHHHHHHHHHHHHHGHHHHHHHHHHHHHHHHHHHHHHHHHHHHHHHHHGGGGGHHGHHHGHHFFGHHHGHHFFGHGHGHHHHHHHHHHHHEHGEHHHHHHHHHHGGFHHHFHFHHGHHGHHHHHGGGGGGGGFGGGGGGGBFFG:
@M03495:530:000000000-LYBTV:1:2107:24089:21491 1:N:0:CATCACCC+TGCTATAT
GTCAGCATGTGAGCTTTGGAGTGAAATCTCTTGTCTTAAGGAATAAAGGAAAAAGATTCCGTCGGAGGCTCGGTGCTCTACAGGTTCAACCTTTGTACTCTATTATTGCCTCACATTCCATCTCTTGTGAAAATATATTTGATTGGCTTTTCTGCAGGTTGTTTGCCAGGACTTTCCAAGACCTCCACTAGAAAACACAATAAACTTTTTGGAAGCTGGACAACTGTCTTCATTTTTCAGAAACAGTGAAC
+
BABCBFFFFFFFGGGGGGGGGGHHHHHHHHHHHHHHHHHHHHHHHHHHHHHHHHGGHHHIHHHGGGCGGHHGGGGGHHHHHHCGHHHHHHHHHHHHHHHHHHHHHHHFHHHHHHHHHHHHHHHHHHHHGHHHHH3FHHHHHHHHHHHHHHHHHHHHGHHHHFHHHHHHHHHHHHHHHHHEHHHHHHHHHHGFGHFHHHHGHHHHHEHHEHGGGBHHFHGHFHHHH/=GHGGGGGFGGGFFFFFFGGGGEF:
@M03495:530:000000000-LYBTV:1:2107:10521:21535 1:N:0:CATCACCC+TGCTATAT
GTCAGCATGTGAGCTTTGGAGTGAAATCTCTTGTCTTAAGGAATAAAGGAAAAAGATTCCGTCGGAGGCTCGGTGCTCTACAGGTTCAACCTTTGTACTCTATTATTGCCTCACATTCCATCTCTTGTGAAAATATATTTGATTGGCTTTTCTGCAGGTTGTTTGCCAGGATTTCCAAGACCTCCACTAGAAAACACAATAAACTTTTTGGAAGCTGGACAACTATCTTCATTTTTCAGAAACAGTGAACA
+
>AA>111DFFFBFFG1GGGGFA1FHDGHFHFDGGHHHFFHHFHGHHDHHFHHHGGGF1FFHHFA?EEAEGH/>EE/FGGG1F10F1@FFGHGH1FHFHGDFGFFHGHF1FGHHHFHHDGHHGHGHHHHHHDDEGGHHHBGH22F>0<FGHG2B2BDHFGGG<GFHHHHFC/FFF1FG<G000FF.FFHHG1<=FC<GE.<0<=GG<GHHCC;0/:CGCAC0G.G:G;GHBGGGFBFFGGGF9/:B900;BF
@M03495:530:000000000-LYBTV:1:2107:10154:21535 1:N:0:GATCACCC+TGCTATAT
GTCAGCATGTGAGCTTTGGTCCAGCCTGAGTCCTGGTTTATCAACGGCAAAATATAGATCGGAAGAGCACACGTCTGAACTCCAGTCACGATCACCCATCTCGTATGCCGTCTTCTGCTTGAAAAAAAAAAAAAGAACAATAACAAACAGTCACGAGGCAAGGAGCTGACACATGAAGGGTATATGTAATAAACAGACTAAGAGAGGGATATAGACATAAAGGATCATGAGAAATGTACACTCGACAATGA
+
BBBCCFFFFFFFGGGGGGGGGGHHHGHHHHHHHHHHHHHHHHHHHGGGGGHHHHHHHHHHHGGGGHHHHHHHGHHHGHHHHHHHHHHHHGGHHGHHHGF3FGHFGHHHFGFGHGHHHHHHHGGGHHGGGB/<>-.<0000111100.../0000..-:-....:..::0/00/900000../9000000;00900//.900:00/....//00000;0;9000/0/.000000000000000/..;.-009
@M03495:530:000000000-LYBTV:1:2107:17953:21561 1:N:0:CATCACCC+TGCTATAT
GTCAGCATGTGAGCTTTGGAGTGAAATCTCTTGTCTTAAGGAATAAAGGAAAAAGATTCCGTCGGAGGCTCGGTGCTCTACAGGTTCAACCTTTGTACTCTATTATTGCCTCACATTCCATCTCTTGTGAAAATATATTTGATTGGCTTTTCTGCAGGTTGTTTGCCAGGGCTTTCCAAGACCTCCACTAGAAAACACAATAAACTTTTTGGAAGCTGGACAACTATCTTCATTTTTCAGAAACAGTGAAC
+
CCCCCFFFFFFFGGGGGGGGGGHHHHHHHHHHHHHHHHHHHHHHHHGHHHHHHHGGHIIIHHHGGGGGGHHGGEGGHHHHHHHHHHHFGHHHHHHHHHHHHHHHHHHHHHHHHHHHHHHHHHHHHHHHHHHHHHHHHHHHHHHHHGGHHHHHHHHHHHHHHEHHHGHHHEGGGHFGHHFHGHHHHHHHHFHFGGHHHHHGGDFFFHHHHHGGHHHGHHHGHGHHHHHGGGGGGGFGGEFGGGGGGGFEFF0
@M03495:530:000000000-LYBTV:1:2107:14695:21576 1:N:0:CATCACCC+TGCTATAT
GTCAGCATGTGAGCTTTGGAGTGAAATCTCTTGTCTTAAGGAATAAAGGAAAAAGATTCCGTCGGAGGCTCGGTGCTCTACAGGTTCAACCTTTGTACTCTATTATTGCCTCACATTCCATCTCTTGTGAAAATATATTTGATTGGCTTTTCTGCAGGTTGTTTGCCAGGACTTTCCAAGACCTCCACTAGAAAACACAATAAACTTTTTGGAAGCTGGACAACTATCTTCATTTTTCAGAAACAGTGAAA
+
CCCCCFFFFFFFGGGGGGGGGGHHGHHHHHHHHHHHHHHHHHHHHHHHHHHHHHGGHIHHHIHGGGGGGHHGGGGGHHHHHHHHHHHHHHHHHHHHHHHHHHHHHHHHHGHHHHHHHHHHHHHHHHHGHHHHFHHHHHHHHHHHHHGHHHHHHHEHHHHHHGHHHHHHGHHHHHHHHGHGFHHHHFHHHHHHHHHHHHHGD<DGHGHHHHGGHFHGGFGHHHGEHHHHHGGGGGGGGGGGFFGGFF;9FC0
@M03495:530:000000000-LYBTV:1:2107:14894:21589 1:N:0:CATCACCC+TGCTATAT
GTCAGCATGTGAGCTTTGGAGTGAAATCTCTTGTCTTAAGGAATAAAGGAAAAAGATTCCGTCGGAGGCTCGGTGCTCTACAGGTTCAACCTTTGTACTCTATTATTGCCTCACATTCCATCTCTTGTGAAAATATATTTGATTGGCTTTTCTGCAGGTTGTTTGCCAGGACTTTCCAAGACCTCCACTAGAAAACACAATAAACTTTTTGGAAGCTGGACAACTATCTTCATTTTTCAGAAACAGTGAAC
+
CCCCCFFFFDFFGGGGGGGGGGHHHHHHHHHHHHHHHHHHHGHHHHHHHHHHHHGGHHHHHGHGGGGGGHGGGGGGHHHHHHHHHHHHHHHHHHHHHHHHHHHHHHHHHHHHHHHHHHHHHHHHHHHGHHHHFHHHHHHHHFHHHGHHHHGHHHHHHHHHHGHHHHHHHFHHHHHGGHHHHHHHHEFHHHHBGFHHFHEEGHHHGHHHHHGGFHGHGHGHHFHHHGHHHCGGGGGGGGGGGGEFGGFFGB0
@M03495:530:000000000-LYBTV:1:2107:12506:21607 1:N:0:CATCACCC+TGCTATAT
GTCAGCATGTGAGCTTTGGAATTAGTAAATTCGTTGACGACAGAAGGAGCAAGATAACGACCACAGGGAGGGTGGTTTATCAACGGCAAAATATAGATCGGAAGAGCACACGTCTGAACTCCAGTCACCATCACCCATCTCGTATGCCGTCTTCTGCTTGAAAAAAAAAAAACAAGCTATAGAATTCGCACTTATTTTAGCATCTGAAACTACAGTCACTAGACTTAGCAATCTCTCTACCAGAGACGCCG
+
ACCCCFFFFFFFGGGGGGGGGGHHHHHHHHHHGHHHHHGGGGGHHHHHHHHHHHHHHHGGGGGHHHHGGGGGGGGEGHHGHHDGFGGGGHHHHHHHHHHHGGGGHHHHHHHGHHHGHHHHHHHHHHHHHHHHHHHHGFCGGHGGHHGHGGGHGHHHGHHHHFHHHGCG??-=.../.0:00000000...-<0000000/0<000000000000000000<00000<<0:000<00<000000..//.---
@M03495:530:000000000-LYBTV:1:2107:15136:21607 1:N:0:CATCACCC+TGCTATAT
GTCAGCATGTGAGCTTTGGAGTGAAATCTCTTGTCTTAAGGAATAAAGGAAAAAGATTCCGTCGGAGGCTCGGTGCTCTACAGGTTCAACCTTTGTACTCTATTATTGCCTCACATTCCATCTCTTGTGAAAATATATTTGATTGGCTTTTCTGCAGGTTGTTTGCCAGGAGGTCGTGATTGCTGGAGCAGGTATGATATAATTCTAGGATTTGACAGATGAATAATTTACATATATATCTAACTTTGATA
+
CCCCDFFFFFFFGGGGGGGGGGHHHHHHHHHHHHHHHHHHHHHHHHHHHHHHHHGGHHHIHHHGGGGGGHHGGGGGHHHHHHHHHHHHHHHHHHHHHHHHHHHHHHHHHHHHHHHHHHHHHHHHHHHHHHFHHHHHHHHHHHHHHHHHHHHHHHHHHFHHHGHHHHHHHHHGGEHFGGGHHHHHHHHHHGHHGHHHFHHGHHHHHHHFHGHHHHHHFHGHHH<CGGHGGGHEHHHGGFGGGGGFFFGGFF0
@M03495:530:000000000-LYBTV:1:2107:27102:21642 1:N:0:CATCACCC+TGCTATAT
GTCAGCATGTGAGCTTTGGAGTGAAATCTCTTGTCTTAAGGAATAAAGGAAAAAGATTCCGTCGGAGGCTCGGTGCTCTACAGGTTCAACCTTTGTACTCTATTATTGCCTCACATTCCATCTCTTGTGAAAATATATTTGATTGGCTTTTCTGCAGGTTGTTTGCCAGGACTTTCCAAGACCTCCACTAGAAAACACAATAAACTTTTTGGAAGCTGGACAACTATCTTCATTTTTCAGAAACAGTGAAC
+
BBBBBFFFFFFBGGGGGGCFFGFGHCFGFHFGHHHFHHFGHHHGHFHFEHGHHHGGHFFHFFGG00EEGHHGGEEEGFHEDFFGFFGHFFHHHHHBBFGHFHGHEHFHGDGH3GGHHHFFG3FHHFHHGGBEBEGHHHHHHEGF3FGHHHHHD3??2FGGGDCGFH2GFCGEGGFDF<?F0GHGH.FCGHHB==GFCGG.DDFGFHBFGBDGHFHCGHGEFFGHBG0CGHGEBFGGGFF0B;FBFGFG00;
@M03495:530:000000000-LYBTV:1:2107:12255:21648 1:N:0:CATCACCC+TGCTATAT
GTCAGCATGTGAGCTTTGGAGTGAAATCTCTTGTCTTAAGGAATAAAGGAAAAAGATTCCGTCGGAGGCTCGGTGCTCTACAGGTTCAACCTTTGTACTCTATTATTGCCTCACATTCCATCTCTTGTGAAAATATATTTGATTGGCTTTTCTGCAGGTTGTTTGCCAGGACTTTCCAAGACCTCCACTAGAAAACACAATAAACTTTTTGGAAGCTGGACAACTATCTTCATTTTTCAGAAACAGTGAAC
+
CCCCCFFFFFFFGGGGGGGGGGHHHHHHHHHHHHHHHHHHHGHHHHHHHHHHHHGGGHHHHHHGGGGGGHHGGGGGHHHHHHHGHHHHHHGHHHHGHHHHHHHHHHHHHHHHHHHHHHHHHHHHHHHGFFHHHGHHHHHHHHHHFFHHHHHHHHHHFHHHHGHHHHHHGHEHHHHHGHF1CGHHHHFHHHGHHHGHHHHGHGHGFFHHHHGGFBGFFH/GGHHHHHHHHHGGGGGGGGFEFFFGGGGGGGB
@M03495:530:000000000-LYBTV:1:2107:19386:21674 1:N:0:CATCACCC+TGCTATAT
GTCAGCATGTGAGCTTTGGAGTGAAATCTCTTGTCTTAAGGAATAAAGGAAAAAGATTCCGTCGGAGGCTCGGTGCTCTACAGGTTCAACCTTTGTACTCTATTATTGCCTCACATTCCATCTCTTGTGAAAATATATTTGATTGGCTTTTCTGCAGGTTGTTTGCCAGGACTTTCCAAGACCTCCACTAGAAAACACAATAAACTTTTTGGAAGCTGGACAACTATCTTCATTTTTCAGAAACAGTGAAC
+
CCCCCFFFFFFFGGGGGGGGGGHHHHHHHHHHHHHHHHHHHHHHHHHHHHHHHHGGHIHHHHHGGGGGGHHGGGGGGHHHHHHHHHHHHHHHHHHHHHHHHHHHHHHHHHHHHHHHHHHHHHHHHHHHHHHHHHHHHHHHHHHHHFHHHHHHHHHHHHHHHGHHHHHHGHGHHHHHHHGHHHHHHHFHHHHHHHHGHHHGGHHGFHHHHHGGHHHHHHHHHHHHHHHGHHGGGGGGGGGGGFFGGGFGGG0
@M03495:530:000000000-LYBTV:1:2107:12373:21679 1:N:0:CATCACCC+TGCTATAT
GTCAGCATGTGAGCTTTGGAGTGAAATCTCTTGTCTTAAGGAATAAAGGAAAAAGATTCCGTCGGAGGCTCGGTGCTCTACAGGTTCAACCTTTGTACTCTATTATTGCCTCACATTCCATCTCTTGTGAAAATATATTTGATTGGCTTTTCTGCAGGTTGTTTGCCAGGTCGTGATTGCTGGAGCAGGTATGATATAATTCTAGGATTTGACAGATGAATAATTTACATATATATCTAACTTTGATAGCA
+
CBCCCFFFFFFFGGGGGGGGGGHHHHHHHHHHHHHHHHHHHHHHHHHHHHHHHHGGHIIIHHHGGGGGGHHGGEEGHHHHHHBGHHHHHHHHHHHHHHHHHHHHHHHHHHHHHHHHHHHHHHHHHHHHHHHGHHHHHHHHHHHHHHGHHHHHHHHHGHHHHDHHHGHHGHHGGGGHHHHHHHHEHHGHHFHHHHHHGHHHHGHHHGFHHHHHGHFFEHH<CGHGHHHHFHHHHHHHHFHHGGGGGGGGGGC
@M03495:530:000000000-LYBTV:1:2107:15960:21682 1:N:0:CATCACCC+TGCTATAT
GTCAGCATGTGAGCTTTGGAGTGAAATCTCTTGTCTTAAGGAATAAAGGAAAAAGATTCCGTCGGAGGCTCGGTGCTCTACAGGTTCAACCTTTGTACTCTATTATTGCCTCACATTCCATCTCTTGTGAAAATATATTTGATTGGCTTTTCTGCAGGTTGTTTGCCAGGACAGGTCGTGATTGCTGGAGCAGGTATGATATAATTCTAGGATTTGACAGATGAATAATTTACATATATATCTAACTTTGA
+
AABACFFFFFFFGGGGGGGGGGFHHHHHHHHHHHHHHHHHHHHHHHHHHHHHHHGGHHHHHHHGGGGGGHGGGGGGHHHHHHHHHHHHHHHHHHHHHHHHHHHHHHHHHHHHGGGHHHHHHHHHHHHHHHHHHHHHHHHHHGHHHGGHHHHHHHGHHHHHHGHHHHHHHHHHHGFHHGFGHHHHHHHHHHHGHHHHHHDGHHHFHHHHGHHHHHHHEHHHEGHC0;;:CGHHHHGHGFGGGGGGGFGGGG0
@M03495:530:000000000-LYBTV:1:2107:5141:21689 1:N:0:CATCACCC+TGCTATAT
GTCAGCATGTGAGCTTTGGTTTATCAACGGCAAAATATAGATCGGAAGAGCACACGTCTGAACTCCAGTCACCATCACCCATATCGTATGCCGTCTTCTGCTTGAAAAAAAAAAAACAAGATTTCAGCCAACAATCACAAGCCTCCCCACGATTGCACAATCTTGGTCATTACTTCAAACTCACACAACCTTGATATCAAGAGTTTATATAACGACTACTATCCCAAGACAATTGTTCTCAAATCCCCTCA
+
AAAABFFFFFFFGGFFGGGGGGHHGHHHGGGGGHHHHHHHHHHHFGGGHHHGHHHGGHHGGHHHHHHHHHHHHHHHHHHHGH3BGFHHHGGHGECAFHHHHHHHEFFDGGGGC@///<C22<221@F1<0<///1??>1F0..10...0.-<<..0=<0/0/:;;0000;00;;C000000:099/..../900009;0000.900090;000..-.-;//;//;//..././//9//9;///;9//....
@M03495:530:000000000-LYBTV:1:2107:14073:21701 1:N:0:CATCACCC+TGCTATAT
GTCAGCATGTGAGCTTTGGAGTGAAATCTCTTGTCTTAAGGAATAAAGGAAAAAGATTCCGTCGGAGGCTCGGTGCTCTACAGGTTCAACCTTTGTACTCTATTATTGCCTCACATTCCATCTCTTGTGAAAATATATTTGATTGGCTTTTCTGCAGGTTGTTTGCCAGGATTTTTCTTTCCAAGACCTCCACTAGAAAACACAATAAACTTTTTGGAAGCTGGACAACTATCTTCATTTTTCAGAAACAG
+
CCDDCFFFFFFFGGGGGGGGGGHHHHHHHHHHHHHHHHHHHHHHHHHHHHHHHHGGHHHHHHHGGGGGGHHGGGGGHHHHHHHHHHHHHHHHHHHHHHHHHHHHHHHHHHHHHHHHHHHHHHHHHHHHHHHHHHHHHHHHHFHHFHGHHHHHHHGHGHHHHGHHHHHHHHEHHHHHHHHHHGHHHHGHGHHGHHHGGHGHGHGHGHHHDGHHHHHGGFGGHHHHHHHHHHGGGGGGGGGGGGGGGGFFFFB
@M03495:530:000000000-LYBTV:1:2107:24326:21721 1:N:0:CATCACCC+TGCTATAT
GTCAGCATGTGAGCTTTGGAGTGAAATCTCTTGTCTTAAGGAATAAAGGAAAAAGATTCCGTCGGAGGCTCGGTGCTCTACAGGTTCAACCTTTGTACTCTATTATTGCCTCACATTCCATCTCTTGTGAAAATATATTTGATTGGCTTTTCTGCAGGTTGTTTGCCAGGACTTTCCAAGACCTCCACTAGAAAACACAATAAACTTTTTGGAAGCTGGACAACTATCTTCATTTTTCAGAAACAGTGAAC
+
CCCCCFFFFFFFGGGGGGGGGGHHHGHHHHHHHHHHHHHHHHHHHHHHHHHHHHGGHIIHHHHGGGGCGHHGGGGGHHHHHHBBGHHHHHHHHHHHHHHHHHHHHHHGHGHHHHHHHHHHHHHHHHHHHHHHHHHHHHHHHHHHHHEHHHHHHGGHHHHHHGHHHGHHHHEEGHFHHH1GFHHHHHHHHHGHGGFHHFHAFHHHHHHHHHGGFHGHCHFGHHHEHHHHGHGGGGGGGGGFGBFFFGBGGB0
@M03495:530:000000000-LYBTV:1:2107:3966:21738 1:N:0:CATCACCC+TGCTATAT
GTCAGCATGTGAGCTTTGGTCCAGCCTGAGTCCCTGGTTTATCAACGGCAAAATATAGATCGGAAGAGCACACGTCTGAACTCCAGTCACCATCACCCATCTCGTATGCCGTCTTCTGCTTGAAAAAAAAAAAAAACTACAAACAACTTGTAGTCTATACATGAACATCAGCTGTTGTCTCGTAAAGAACAAGATAAACATATACTACCGTATTCCACTACAGTATACAAACCAGTCTAAGTGCACTACAG
+
BBBBBFFFFFBBFGGGGGGGGGHFHGHHHCFHHHHHHFHHHHHHHHGGGGGHHHGHGHHHHHGGGGHHHHHHHGHHHGHHHHGEGHHHHHHHHHHHHHGGEGGHGGHHHHGGGHGHHGHHHHHHFHHGGGDC//--.1111>1..<./000000000000:00000;000000/000/;00/9.9;00./////00000000900;;0/-9..////9:9///////////..9.//;////////;////
@M03495:530:000000000-LYBTV:1:2107:3454:21747 1:N:0:CATCACCC+TGCTATAT
GTCAGCATGTGAGCTTTGGAGGGCAAGAAGTGGTTGTGACATTGCTATGGCAGCTAGAAGATAACGACCACAGGGAGGGTGGTTTATCAACGGCAAAATATAGATCGGAAGAGCACACGTCTGAACTCCAGTCACCATCACCCATCTCGTATGCCGTCTTCTGCTTGAAAAAAAAAAACACTGCCTACAAACAGCGCTTCGATGACGACAGACTTGATTACTATAAAGCTGAGTACTAACAGCAATACACT
+
CCCDDFFFFFFFGGGGGGGGGGGGGGFHHGGGHGGGEFHHHHHGHHHHHHHHGGHHHHHHGHHHHGGGGGHHHHG?FGGEFE>FGHHHHHHGGGCEGHHHHHHHHHHGGGGGHGHHHHGHHHGHHHHHHHHHHHHHHHHHHHHGFFHGHGFHHHHCCGGGHHHHHHGCFDHFG?----.:.000/00/000../.--...-.0000..---/.0000000000000000000.00000000:.//000000
@M03495:530:000000000-LYBTV:1:2107:23023:21752 1:N:0:CATCACCC+TGCTATAT
GTCAGCATGTGAGCTTTGGTCCAGCCTGAGTCCTGGTTTATCAACGGCAAAATATAGATCGGAAGAGCACACGTCTGAACTCCAGTCACCATCACCCATCTCGTATGCCGTCTTCTGCTTGAAAAAAAAAAAAACAATACCTAGCATGAAATCCTCTTATTTATAATAACAACTATGGATCTCGACTTAATACACACTAATCGTACATATTTTGTATGAATGATTTTCCTATTGCATAAAGTGTGATACTA
+
3A3ABFFFFFFBGFDGGEGGFGHCGFFHCBADADGHGHHHFBFHCEG?EGGGEHBHGHFHH1AFEFGFHGHGCFG21GHHBGHHHFFHGHHHFHHGHG33BBF?EF3DG?/>FCGH4FBEG0B?GG/@@@<</<<E.1111>111<>><0000<<00000=0<000<00000:/:0000;000.0;.9;9;CF0;0.///00.;...;;000;09;;000000///99///////;B////////////9/
@M03495:530:000000000-LYBTV:1:2107:22218:21765 1:N:0:CATCACCC+TGCTATAT
GTCAGCATGTGAGCTTTGGAGTGAAATCTCTTGTCTTAAGGAATAAAGGAAAAAGATTCCGTCGGAGGCTCGGTGCTCTACAGGTTCAACCTTTGTACTCTATTATTGCCTCACATTCCATCTCTTGTGAAAATATATTTGATTGGCTTTTCTGCAGGTTGTTTGCCAGGACTTTCCAAGACCTCCACTAGAAAACACAATAAACTTTTTGGAAGCTGGACAACTATCTTCATTTTTCAGAAACAGTGAAC
+
CDDDDFFFFFFFGGGGGGGGGGHHHHHHHHHHHHHHHHGHHHHHHHHHHHHHHHGGHIIIHIHGGGGGGHHGGGGGHHHHHHGHHFHHHHHHHHHHHHHHHHHHHHHHHHHHHHHHHHHHHHHHHHHHHHHHHHHHHHHHHGHHHHHHHHHHHHHHHHHHHGHHHHHHHHHHHHHHHHHHGHHFHHHHHHHBHFHHHHHGHHGHGHHHHHGGGHFHGHHHHHHHHHHHHHHGFFGGGFGFFFFGFFFGGFB
@M03495:530:000000000-LYBTV:1:2107:6630:21767 1:N:0:CATCACCC+TACTATAT
GTCAGCATGTGAGCTTTGGTCCAGCCTGAGTCCCTGGTTTATCAACGGCAAAATATGGATCGGAAGAGCACACGTCTGAACTCCAGTCACCATCACCCATCTCGTATGCCGTCTTCTGCTTGAAAAAAAAACAGCAATGAATTCGCACCAACTCAACGCCAGTTGATGAGCAATAATTTAACACTAATGTACCGTCAAATAGTCAATGATATCGGAAGTGCACACGTCTGAACTCCAGCACCTATGACTAT
+
AABBAFFBFFB55GFGFBCAFFHFHGHCBFFGHFHHGHFEGHFFDHAEEGGHFFGHEHFHHGGGGGFFHBCGCE?1GFFG3FGBFGHGHHHHFGHGHHFF3BFGGDFGEGEEGFGF?GGHEG0?DD0B?C>//@0@G11?G1<?//</-0<.011><.--.-0<000==00;/;:::;CF000;0:/;0<CG0.;;A.0009;0000000090.-...000090.9.;.9///9/////...99///////
@M03495:530:000000000-LYBTV:1:2107:25979:21780 1:N:0:CATCACCC+TGCTATAT
GTCAGCATGTGAGCTTTGGAGGATCACAAATCCGCGATGAATACCTGCAAAATCTGGTGCCGTTTAAAGAGGGCGATGAGTACGAATCGAAAGATCTGGCGGAACTGAACCGCCGACTTTCTGCTACCGGCTGGTTTATCAACGGCAAAATATAGATCGGAAGAGCACACGTCTGAACTCCAGTCACCATCACCCATCTCGTATGCCGTCTTCTGCTTGAAAAAAAAAAACCAATATAACCAATATGACGT
+
CBCDCFFFFFFFGGGGGGGGGGGHHHHHHHHHHGGGGGGHHHHHHHHHHHHHHHHHHHHHHGGGHHHHHHHHGGGFGGHHGGFAFHHGHHHGGHHHHHHHGGGFGHHHHHHGGGGGGGGHHHHHHHHHGGGGGGFGHHHHHHHGGGGGHGFHFGHHHHHGGGGFGFFGGFFFEGEFGGFGGGGGGGGGFGFGGFF./<BFF9DBFFFFFFFFFFFFFFFAFF1AA;<=--....0011<100.00111:..
@M03495:530:000000000-LYBTV:1:2107:9180:21796 1:N:0:CATCACCC+TGCTATAT
GTCAGCATGTGAGCTTTGGTCCAGCCTGAGTCCTGGTTTATCAACGGCAAAATATAGATCGGAAGAGCACACGTCTGAACTCCAGTCACCATCACCCATCTCGTATGCCGTCTTCTGCTTGAAAAAAAAAAAAAAAAAGATAAAACGTCGCACACTTTACAAAGCATAGACAAGGTAATGGTGCTAGTCTCTGATGGCTGCCTCACAACGTCATGAGCATGATCCTCCCACTTCATCGAACATAACCCATG
+
CCCCDFFFFFFFGGGGGGGGGGHHHGHHHHHHHHHHHHHHHHHHHGGGGGHHHHHHHHHHHGGGGHHHHHHHGHHHGHHHHHGHHHHHHHHHHHHHHGHBHHHGGHHHHGFGHGHHHHHHHGHHHHGGGB/<//->--..0<0000-:.:----./0000000//00000<0/:.0000000000000000000000//...000.:0.-..9.0000<00000000/./.<0:00:0//.-<0000..//
@M03495:530:000000000-LYBTV:1:2107:12247:21819 1:N:0:CATCACCC+TGCTATAT
GTCAGCATGTGAGCTTTGGAGTGAAATCTCTTGTCTTAAGGAATAAAGGAAAAAGATTCCGTCGGAGGCTCGGTGCTCTACAGGTTCAACCTTTGTACTCTATTATTGCCTCACATTCCATCTCTTGTGAAAATATATTTGATTGGCTTTTCTGCAGGTTGTTTGCCAGGACTTTCCAAGACCTCCACTAGAAAACACAATAAACTTTTTGGAAGCTGGACAACTATCTTCATTTTTCAGAAACAGTGAAC
+
CCCDDFFFFFFFGGGGGGGGGGHHHHHHHHHHHHHHHHHHHHHHHHHHHHHHHHGGHIHHHIHGGGGFGHHGGGGGHHHHHHHHHHHHHHHHHHHHHHHHHHHHHHHHHHHHHHHHHHHHHHHHHHHHHHHHHHHHGHHHHHHHHHHHHHHHHHHHHHHHHFHHHHHHGHHHHHGHHHHHHHHHHHHHHHFFHFHHEHHGHGGGHHHGHHGGFHHGHHHGHHHHHGHHHHGGGGGGGGGGGGGGGGGGGG0
@M03495:530:000000000-LYBTV:1:2107:12652:21857 1:N:0:CATCACCC+TGCTATAT
GTCAGCATGTGAGCTTTGGACTCCTGACTGGTTTATCAACGGCAAAATATAGATCGGAAGAGCACACGTCTGAACTCCAGTCACCATCACCCATCTCGTATGCCGTCTTCTGCTTGAAAAAAAAAAAACGAAACCTAAACATAGCAGAGCATCAAGTATCATGTCGATATATTAGTAAGATAGACATACAATGGCCAATTCCATACTCAACATGTAGCGTATCGTGAGGTACTCATGGCAAACAGATTGAC
+
CCCCCFFFFFFFGGGGGGGGGGHHHHHHHHHHHHHHHHHHGGGGGHHHHHHHHHHHGGGGHHHHHHHGHHHGHHHHHHHHHHHHHHHHHHHHGHGHHHGGHHHHGGGHGHHHHHHHHHHHHGGGCC/>//?=//00<11111111110./<000<0000=000=0..:.-000000000000000;00000000//0:00;00;;/0900/0/00900-.;.;.;./../09000000./0.:.//000::
@M03495:530:000000000-LYBTV:1:2107:13814:21905 1:N:0:CATCACCC+TGCTATAT
GTCAGCATGTGAGCTTTGGTTTATCAACGGCAAAATATAGATCGGAAGAGCACACGTCTGAACTCCAGTCACCATCACCCATCTCGTATGCCGTCTTCTGCTTGAAAAAAAAAACCATACAACCCTAGGTTGAAGACAACAAACAATGATTAAAAAGCCTAAAGACAACAAAAGCATTGGGATATTCATAACAGGAGCATAATCGACCGGAAGAGAGTGTGCGCCTGTGCACCTAGATACAACCACCAGCC
+
BABBBFFFFFFFGGGGGGGGGGHHHGHHGGGGGGHHHHGHHHHGGGGGHGHHHHFGHHHGFFHHHHHFHHHHHHHHHHHHGF3D5CFEGHGF/BEGGHBFHHHFBFGBGE/<B<//?222@@2//0222220?111<00///0/>.111<111><1<0.//<<0</</..<<././0000..;/;0CC000::0.....=9;00..--;--;...:./////.-;..;/;F/////;BB9/:/...9....
@M03495:530:000000000-LYBTV:1:2107:9833:21908 1:N:0:CATCACCC+TGCTATAT
GTCAGCATGTGAGCTTTGGAGTGAAATCTCTTGTCTTAAGGAATAAAGGAAAAAGATTCCGTCGGAGGCTCGGTGCTCTACAGGTTCAACCTTTGTACTCTATTATTGCCTCACATTCCATCTCTTGTGAAAATATATTTGATTGGCTTTTCTGCAGGTTGTTTGCCAGGACTTTCCAAGACCTCCACTAGAAAACACAATAAACTTTTTGGAAGCTGGACAACTATCTTCATTTTTCAGAAACAGTGAAC
+
CBBCCFFFFFFFGGGGGGGGGGHHHHHHHHHHHHHHHHHHHGHHHHHHHHHHHHGGHGHHHHHGGGGGGHHGGGGGHHHHHHHHHHHHHHHHHHHFHHHHHHHHHHHHHHHHHHHHHHHHHHHHHHHHHHHHHHHHHHHHHHHHHHHHHHHHHGFHHHHHHGHHHHHHHHGHHHGGHGDBFGHHHFHGHGHFGHHHFHHGHHGHHHHHHHGGEHHHHHGFHHHHFGCGHHGGGGGGFFGGGFBBFFFFGG0
@M03495:530:000000000-LYBTV:1:2107:15484:21920 1:N:0:CATCACCC+TGCTATAT
GTCAGCATGTGAGCTTTGGAATTAGTAAATTCGTTGACGACAGAAGGAGCAAGATAACGACCACAGGGAGGGTGGTTTATCAACGGCAAAATATAGATCGGAAGAGCACACGTCTGAACTCCAGTCACCATCACCCATCTCGTATGCCGTCTTCTGCTTGAAAAAAAAAAAACAAACAAGAACCACACCACAAATGACGTCTTAAAATCCAGAATACCATGCATATGATGAGAGACGATCTGGGATGCTCT
+
CCCCCFFFFFFFGGGGGGGGGGHHHHHHHHHHGHHHHHGGGGGHHHHHHHHHHHHHHHGGGGGHHHHGGGGGFFGGGHHHHHGHEGGGGHHHHHHHHHHHGGGGHHHHHHHGHHHGHHHGHHHHHHHHHHHHHHHHGG1FGHFDFHFHGGGHFHHHHHHHHHHHHGGGG?<-...:.:.////...9.......11:0..</.111110:000/1:0<0110::1111111010</.-.<<11/.0.:1:1
@M03495:530:000000000-LYBTV:1:2107:11332:21941 1:N:0:CATCACCC+TGCTATAT
GTCAGCATGTGAGCTTTGGAGTGAAATCTCTTGTCTTAAGGAATAAAGGAAAAAGATTCCGTCGGAGGCTCGGTGCTCTACAGGTTCAACCTTTGTACTCTATTATTGCCTCACATTCCATCTCTTGTGAAAATATATTTGATTGGCTTTTCTGCAGGTTGTTTGCCAGGACTTTCCAAGACCTCCACTAGAAAACACAATAAACTTTTTGGAAGCTGGACAACTATCTTCATTTTTCAGAAACAGTGAAC
+
CCCDDFFFFFFFGGGGGGGGGGHHHHHHHHHHHHHHHHHHHHHHHHHHHGHHHHGGHIIIHHHGGGGGGHHGGGGGHHHHHHHHHHHHHHHHHHHHHHHHHHHHHHHHHHHHHHHHHHHHHHHHHHHHHHHHHHHHHHHHHHHHHGHHHHHHHHHHGHHHHGHHHGHHHHGHHHHHHHFGHHHHHHHHHHHGHHHHHHHGHHHFHFHHHHGGFHHEGHGFHGHFHGGHHHGGGGGGGGFGGFGGGGFGGG0
@M03495:530:000000000-LYBTV:1:2107:13665:21946 1:N:0:CATCACCC+TGCTATAT
GTCAGCATGTGAGCTTTGGAGTGAAATCTCTTGTCTTAAGGAATAAAGGAAAAAGATTCCGTCGGAGGCTCGGTGCTCTACAGGTTCAACCTTTGTACTCTATTATTGCCTCACATTCCATCTCTTGTGAAAATATATTTGATTGGCTTTTCTGCAGGTTGTTTGCCAGGACTTTCCAAGACCTCCACTAGAAAACACAATAAACTTTTTGGAAGCTGGACAACTATCTTCATTTTTCAGAAACAGTGAAC
+
CBCDCFFFFFFFGGGGGGGGGGHHHHHHHHHHHHHHHHHHHHHHHHHHHHHHHHGGHHHHHHHGGGGGGHHGGEGGHHHHHHHHHHHHHHHHHHHHHHHHHHHHHHHHHHHHHHHHHHHHHHHHHHHHHHHHHFHHHHHHHGHHHFHHHGHFHHHHEHHHHGHHGHHHHHEHHHHHHHGHFFHHHHHGHHHEHHHHHHHGHHHFHFHHHHGGHHHGHHHFHFHFHHHHHHGGGGGGGGGGGFGGGGFFGG0
@M03495:530:000000000-LYBTV:1:2107:26442:21978 1:N:0:CATCACCC+TGCTATAT
GTCAGCATGTGAGCTTTGGAGTGAAATCTCTTGTCTTAAGGAATAAAGGAAAAAGATTCCGTCGGAGGCTCGGTGCTCTACAGGTTCAACCTTTGTACTCTATTATTGCCTCACATTCCATCTCTTGTGAAAATATATTTGATTGGCTTTTCTGCAGGTTGTTTGCCAGGAGTCGTGATTGCTGGAGCAGGTATGATATAATTCTAGGATTTGACAGATGAATAATTTACATATATATCTAACTTTGATAG
+
BBBBBFFFFFFFFGCFGBFGGGGGHHFHHHHHHHHHHHHHHGHHHHHHHHHGHHGGHHGHHHHEGGGFGHHGGGGGHHHHHH3?FGHHHGFGHHHHFHHHHHHHHHHF4DFCGGHHHHGHHHHHHHHGHHHFHGGHHHHHHHHHHGHHHHHHHHHHGHHHHGEHHHHHHEFGFG?FGHFGF1FHFFHFFGHHEGC<D<GBFHHGHGFHCHHFFHGHHHECC;;C:CCGFHGHBHFHHHHGGBFFFEBBFF0
@M03495:530:000000000-LYBTV:1:2107:3465:21989 1:N:0:CATCACCC+TGCTATAT
GTCAGCATGTGAGCTTTGGAGTGAAATCTCTTGTCTTAAGGAATAAAGGAAAAAGATTCCGTCGGAGGCTCGGTGCTCTACAGGTTCAACCTTTGTACTCTATTATTGCCTCACATTCCATCTCTTGTGAAAATATATTTGATTGGCTTTTCTGCAGGTTGTTTGCCAGGACTTTCCAAGACCTCCACTAGAAAACACAATAAACTTTTTGGAAGCTGGACAACTATCTTCATTTTTCAGAAACAGTGAAC
+
BBB@AF5DFFFBFFFGGGC4AFGBFGGGHGHCFHGHC56FFBBFFFBBGFBC2AEFGHGHHGHCCCCC?AFEGGGGGHHEHG33GHFEEEAGHHGHHEFDGHHHHHHEGHFEHAGHHEFFHBGFHGHEFBG4FFGHEHFHHBHHFFGFHHGBGHBGHGFFFGHGEHEHGHGFGGHF1GHGAB0GHEHFHHH1=DFCACGEHF0<0DGHEFGCF0CECC:.:;..:/C0GBBBFGGGGGBFGBFBFE00000
@M03495:530:000000000-LYBTV:1:2107:25704:21994 1:N:0:CATCACCC+TGCTATAT
GTCAGCATGTGAGCTTTGGAGTGAAATCTCTTGTCTTAAGGAATAAAGGAAAAAGATTCCGTCGGAGGCTCGGTGCTCTACAGGTTCAACCTTTGTACTCTATTATTGCCTCACATTCCATCTCTTGTGAAAATATATTTGATTGGCTTTTCTGCAGGTTGTTTGCCAGGACCAAGACCTCCACTAGAAAACACAATAAACTTTTTGGAAGCTGGACAACTATCTTCATTTTTCAGAAACAGTGAACAACC
+
BBBAAFFFFFFBGGDFGGFGGGFHHHFHHHHGHHHHHHHHHHHHHHHHHHHHHGGGHHHHHHHGGGGGFHHFGEFEHGHHHHFHHFFHFGFHHHHGGHHHHHHHHHHHHFHHHHHHHHHHHHHHHHHHHHHGHHHHHHHHHGHHHHGHGHHHGDGHFHGHHGHHGHHHHFH/FHHGFHBGEGHGHHHBFHHHHGHEGG0DGFGHHHGGHFH.CCEGHCFHGFHHGHHHGGGGGGGFGGGFGGFFGGGFGGG
@M03495:530:000000000-LYBTV:1:2107:24500:22016 1:N:0:CATCACCC+TGCTATAT
GTCAGCATGTGAGCTTTGGAATTAGTAAATTCGTTGACGACAGAAGGAGCAAGATAACGACCACAGGGAGGGTGGTTTATCAACGGCAAAATATAGATCGGAAGAGCACACGTCTGAACTCCAGTCACCATCACCCATCTCGTATGCCGTCTTCTGCTTGAAAAAAAAAAAAAAGTAGGTTATACAAGAGTACTAGAGAGAGTCGAGCTCGATATGGAGATATCAGTTATGTTGGGATCTCTCTGTTGAGG
+
DCCDDFFFFFFFGGGGGGGGGGHHHHHHHHHHGHHHHHGGGGGHHHHHHHHHHHHHHHGGGGGHHHHGEEGGAFFFFHHHHHFGFGGGGHHHHHHHHHHHGGGGHHHHHHHGHHHGHHHHHHHHHHHHHHHHHHHHGGCGHGFGHHHHGEGHGHHHHHHHHHGHHGGGG<@-<-.0<10111011100:.111111001...00<.-..0.-/.-111/:/::111:1111111.-909011001110<0/
@M03495:530:000000000-LYBTV:1:2107:7068:22018 1:N:0:CATCACCC+TGCTATAT
GTCAGCATGTGAGCTTTGGAGTGAAATCTCTTGTCTTAAGGAATAAAGGAAAAAGATTCCGTCGGAGGCTCGGTGCTCTACAGGTTCAACCTTTGTACTCTATTATTGCCTCACATTCCATCTCTTGTGAAAATATATTTGATTGGCTTTTCTGCAGGTTGTTTGCCAGGACAGGTCGTGATTGCTGGAGCAGGTATGATATAATTCTAGGATTTGACAGATGAATAATTTACATATATATCTAACTTTGA
+
CCCCCFBFFFFFGGGGGGGGGGHHHHHHHHHHHHHHHHHHHHHHHHHHHHHHHHGGHHHIHIHGGGGGGHHGGGGGHHHHHHFHHHHHHHHHHHHHHHHHHHHGHHHHHHHHGGHHHHHHHHHHHHHHGHHHHGHHGHHHHHHHHHHHHHHHHHHHHHHHHGHHHHHHGCHGHGFHHCEGHHHHHHHHHHGHHH<GGHHHHGFHHHHHHGHHHGGEHHHFGFHC0;<;GHHHHHHHGGFGGGGGGGGGGG0
@M03495:530:000000000-LYBTV:1:2107:25380:22033 1:N:0:CATCACCC+TGCTATAT
GTCAGCATGTGAGCTTTGGAGTGAAATCTCTTGTCTTAAGGAATAAAGGAAAAAGATTCCGTCGGAGGCTCGGTGCTCTACAGGTTCAACCTTTGTACTCTATTATTGCCTCACATTCCATCTCTTGTGAAAATATATTTGATTGGCTTTTCTGCAGGTTGTTTGCCAGGACTGGTCGTGATTGCTGGAGCAGGTATGATATAATTCTAGGATTTGACAGATGAATAATTTACATATATATCTAACTTTGA
+
CCCCCFFFFFFFGGGGGGGGGGHHHHHHHHHHGHHHHHHHHHHHHHHHHHHHHHGGHIHIHHHGGGGGGHHGGGGGHHHHHHHHHHHHHHHHHHHHHHHHHHHHHHHHHHHHHHHHHHHHHHHHHHHHHHHHHHHHHHHHGHHHHGGHHHHHHHHHHHHHHGHHHGGHHHGHGHHHHGFGHHGHEHGGFHHHHHGHGHHHHFFFGDDHHHHHHHHHGHHHBGHG0;<;GHHCFCGHGGGFGGGGGGGGGG0
@M03495:530:000000000-LYBTV:1:2107:4079:22049 1:N:0:CATCACCC+TGCTATAT
GTCAGCATGTGAGCTTTGGAGTGAAATCTCTTGTCTTAAGGAATAAAGGAAAAAGATTCCGTCGGAGGCTCGGTGCTCTACAGGTTCAACCTTTGTACTCTATTATTGCCTCACATTCCATCTCTTGTGAAAATATATTTGATTGGCTTTTCTGCAGGTTGTTTGCCAGGACTTTCCAAGACCTCCACTAGAAAACACAATAAACTTTTTGGAAGCTGGACAACTATCTTCATTTTTCAGAAACAGTGAAC
+
BBBCCFFFFFFFGGGGGGGGGGHHHHHHHHHHHHHHHHHHHHHHHHHHHHHHHHGGHHHHHHGGGGGGGHHGGFGGHHHHHHHCHFHHHHHHHHHHHHHHHHHHHHHHHHHHHHHHHHHGHHFHHHHHHHHHEHHHHHHHHGHHHFHFHHHHHHFHHHHHGDHHHHHHGFHHHHHHHGDGHGHHHHGHHHH1GHHHHGHGGDGDHHFHHHGGFHGACHHHHHGGHGBGFFGGGGGGGGGGGGGGGGFGFG0
@M03495:530:000000000-LYBTV:1:2107:20329:22050 1:N:0:CATCACCC+TGCTATAT
GTCAGCATGTGAGCTTTGGAATTAGCTGGTTTATCAACGGCAAAATATAGATCGGAAGAGCACACGTCTGAACTCCAGTCACCATCACCCATCTCGTATGCCGTCTTCTGCTTGAAAAAAAAAAAAAAAAAATAACACTCATCTCAATACACGGTCCATCTATACAGGAAACTTAACGTACTATCTCACGACAAGCTATGATATATCACACAGGTACTGCGCGATATGCTCATCTGTCTCATATGCATCGA
+
CBCCCFFFFFFFGGGGGGGGGGHHHHHHHHHHHHHHHHGGGGGHHHHHHHHHHHGGGGHHHHHHHGHHHGHHHHHHHHHHHHHHHHHHHHGHFHHHGGHHHHGGGHGHHHHHHHFHHHHGGGDF<>//----.0<0000/<000000;:000.-..-0000000000/.///0000:;:;..0000000..---..000000:00000000...000000.;-9;.-00000::000000;00000:00./
@M03495:530:000000000-LYBTV:1:2107:24824:22062 1:N:0:CATCACCC+TGCTATAT
GTCAGCATGTGAGCTTTGGAGACTGGTTTATCAACGGCAAAATATAGATCGGAAGAGCACACGTCTGAACTCCAGTCACCATCACCCATCTCGTATGCCGTCTTCTGCTTGAAAAAAAAAAAAATAATTAAATAATGTGAGAAAGATTTAGCTTCTTTACATTACTATTACTCAGATACACTTCAACACGACAGTTGTATGCTCGATGGTAGATAGCCTAGCTCATGCTGTGCGCTCACATGTGGTCACGG
+
CCCCCFFFFFFFGGGGGGGGGGGHHHHHHHHHHHHGGGGGHHHHHHHHHHHGGGGHHHHHHHGHHHGHHHHHHHHHHHHHHHHGHHGGGGHHHGGGGHHGGGHGHHGHFHH0GHHHGGGG@///0?<1@111@11111<11>11<0>1<111110=000<00<000000000=0<0000000000000:.----;90;000000.-;;.;0000000:0///0//:;//9///.-;..//////////:..
@M03495:530:000000000-LYBTV:1:2107:5944:22065 1:N:0:CATCACCC+TGCTATAT
GTCAGCATGTGAGCTTTGGAGTGAAATCTCTTGTCTTAAGGAATAAAGGAAAAAGATTCCGTCGGAGGCTCGGTGCTCTACAGGTTCAACCTTTGTACTCTATTATTGCCTCACATTCCATCTCTTGTGAAAATATATTTGATTGGCTTTTCTGCAGGTTGTTTGCCAGGACTTTCCAAGACCTCCACTAGAAAACACAATAAACTTTTTGGAAGCTGGACAACTATCTTCATTTTTCAGAAACAGTGAAC
+
CCCCCFFFFFFFGGGGGGGGGGHHHHHHHHHHHHHHHHHHHHHHHHHHHHHHHHGGHHIHHHHGGGGGGHHGGGGGHHHHHHHHHHHHHHHGHHHHHHHHHHHHHHHHHHHHHHHHHHHHHHHHHHHHHFHHHHHGHHHHHHHHHHHHHHHHHHGHGHHHHEHHHHHHHHHHHHHHHH=FHHHHHHHHHHHGHHHHHHHGHFGHHHHHHHGCHGHHHHGHHHHHHHHHHHGHGGGGGGGGGGGGGGFGEF0
@M03495:530:000000000-LYBTV:1:2107:6618:22093 1:N:0:CATCACCC+TGCTATAT
GTCAGCATGTGAGCTTTGGAATTAGTAAATTCGTTGACGACAGAAGGAGCAAGATAACGACCACAGGGAGGGTGGTTTATCAACGGCAAAATATAGATCGGAAGAGCACACGTCTGAACTCCAGTCACCATCACCCATCTCGTATGCCGTCTTCTGCTTGAAAAAAAAAAAAAAATAGGATAACAATCACTATGTCTAGGATCTATAGACTCATAGTAGTACCATTGAGAGACGATTAATAGTATAGTAGT
+
DDCCDFFFFFFFGGGGGGGGGGHHHHHHHHHHGGHHHHGGGGGHHHHHHHHHHHHHHHGGGGGHHHHGFGGGEFGGGHHHHHFEEGGGGHHHHHHHHHHHGGGGHHHHHHHGHHHGHHHHHHHHHHHHHHHHHHHHGH0GHHGGHHHHGEGGGHHHHHHHHFHHGGGCC:;9;--.:00;000000;00:0000000000:0:0000000000:000000000000;00.0./.-.:.000000:00:000
@M03495:530:000000000-LYBTV:1:2107:26393:22096 1:N:0:CATCACCC+TGCTATAT
GTCAGCATGTGAGCTTTGGATGGTTCTGGTTTATCAACGGCAAAATATAGATCGGAAGAGCACACGTCTGAACTCCAGTCACCATCACCCATCTCGTATGCCGTCTTCTGCTTGAAAAAAAAAAAGATGAACCGCTTAAAGCTACCAGTTAAGTGCTTGTTGGTTGCTGTGTTGCTAAATCCTTCAACAAAACGACGGATATCGACACTGTTGTTAAACGTGTGGTGACTGAAGAGAGGTCCATCTCACGA
+
BABBAFFFB5DFGFGGGGGCGGFHH5FHF54FHHFFHHGGGEEHHGHHHGHBEGGGGGHFHHHHFGGGFFHGGHHHBGHFGGHF@FFGFGF3?3FCEE3GFFG1>GE44FG4FG0FGGFEECCGG//11111?//</.><1F<G101>11111100000.0...<..<00/0:.0:00;00/0000;00:.9;@.---.;.;0.9-.-/9///..//9/.../....////////.9..9.//////9/..
@M03495:530:000000000-LYBTV:1:2107:10932:22130 1:N:0:CATCACCC+TGCTATAT
GTCAGCATGTGAGCTTTGGAGTGAAATCTCTTGTCTTAAGGAATAAAGGAAAAAGATTCCGTCGGAGGCTCGGTGCTCTACAGGTTCAACCTTTGTACTCTATTATTGCCTCACATTCCATCTCTTGTGAAAATATATTTGATTGGCTTTTCTGCAGGTTGTTTGCCAGGACTTTCCAAGACCTCCACTAGAAAACACAATAAACTTTTTGGAAGCTGGACAACTATCTTCATTTTTCAGAAACAGTGAAC
+
BBBBBFFFFFFFGGGGGGGGGGHHHHHHHHHGHHHHHHHHHGHHHHHHHHGHHHGGHHHHHHHGGGGGGHHGGGGGHHGHHHGEGGHHHHHHHHHGHHHGHHHHHHHHHHHHHHHHHHHHHHHHHHHHFHHHHGHFHHHHHHHHFHHHHHHGHHHGFGHHHGHHHHHHHHHHHHHGHHDHHGHHHHHHHHHHGHHHHHHGFF0=DGHHHHGCFHEEGHHHFGGHHHFHHGGGGGFGGGGGGGGGGFFGGG9
@M03495:530:000000000-LYBTV:1:2107:22290:22136 1:N:0:CATCACCC+TGCTATAT
GTAGCATGTGAGCTTTGGAGTTGACGACAGAAGGAGCAAGATAACGACCACAGGGAGGGTGGTTTATCAACGGCAAAATATAGATCGGAAGAGCACACGTCTGAACTCCAGTCACCATCACCCATCTCGTATGCCGTCTTCTGCTTGAAAAAAAAAAAAAAGAGAAACAACATACATACACCCGCTCCGAACGAACATCGTGTTAATGTAATGATGTTGATGTGAGTAACTGTCAGGGCGACGTGTAAACT
+
CBCCCFFFFFF5FGGGGGGGGGHHHGGGGGHHHHHHHHHHHHHHHGGGGGHHHHGGGGGEFGFGHHHHHHHGGGGGHHHHHHGHHHHGGGGHHHHHHHGHHHGHGHHHHHHHHHHHHHHHHHHGF2FHHGGHHHHGGGGGHHHHHGHGHHHHGGFGC-:--..//:0/<<../000<0000<.---<..-.--.9--<0.....0000<0<00000<<:0000000:0000<000:/..-<---.//0000
@M03495:530:000000000-LYBTV:1:2107:13742:22143 1:N:0:CATCACCC+TGCTATAT
GTCAGCATGTGAGCTTTGGAGTGAAATCTCTTGTCTTAAGGAATAAAGGAAAAAGATTCCGTCGGAGGCTCGGTGCTCTACAGGTTCAACCTTTGTACTCTATTATTGCCTCACATTCCATCTCTTGTGAAAATATATTTGATTGGCTTTTCTGCAGGTTGTTTGCCAGGACTTTCCAAGACCTCCACTAGAAAACACAATAAACTTTTTGGAAGCTGGACAACTATCTTCATTTTTCAGAAACAGTGAAC
+
CCCCCFFFFFFFGGGGGGGGGGHHHHHHHHHHHHHHHHHHHHHHHHHHHHHHHHGGHHIIHIHGGGGGGHHGGGGGHHHHHHGHHHHHHHHHHHHHHHHHHHHHHHHHHHHHHHHHHHHGHHHHHHHHHHHHHHHHHHHHHHHHHHHGHHHHHHHHHHHHHGHHHHHHGHHHHHFHHHGHHHHHHHHHHHFHHHHHHHHGHHHHHHHHHHGGFHHHHHFHHHHHHHHHHHGGGGFGGGGGGGGGGGFGGG0
@M03495:530:000000000-LYBTV:1:2107:10720:22143 1:N:0:CATCACCC+TGCTATAT
GTCAGCATGTGAGCTTTGGAATTAGTAAATTCGTTGACGACAGAAGGAGCAAGATAACGACCACAGGGAGGGTGGTTTATCAACGGCAAAATATAGATCGGAAGAGCACACGTCTGAACTCCAGTCACCATCACCCATCTCGTATGCCGTCTTCTGCTTGAAAAAAAAAAAAAAAACAAGAAACATCGACACAACCCGAAGATTGTATCGGCACAGTCAGCAGCAAAGAAGCAGCTAATATAACAAAACGA
+
EEEEEFFFFFFFGGGGGGGGGGHHHHHHHHHHGHHHHHGGGGGHHHHHHHHHHHHHHHGGGGGHHHHGGGGGEFGGGHHHHHGHGGGGGHHHHHHHHHHHGGGGHHHHHHHGHHHGHHHHHHHHHHHHHHHHHHHHGGBGHHGGHHHHGFGHGHHHHHHGHHHHHGGGE@<<-<--..9///<//00.:-.-/.<9.----.11:0111<--9-//<00101././0/:./00///11:1111100...-.
@M03495:530:000000000-LYBTV:1:2107:5900:22147 1:N:0:CATCACCC+TGCTATAT
GTCAGCATGTGAGCTTTGGAGTGAAATCTCTTGTCTTAAGGAATAAAGGAAAAAGATTCCGTCGGAGGCTCGGTGCTCTACAGGTTCAACCTTTGTACTCTATTATTGCCTCACATTCCATCTCTTGTGAAAATATATTTGATTGGCTTTTCTGCAGGTTGTTTGCCAGGACAGGTCGTGATTGCTGGAGCAGGTATGATATAATTCTAGGATTTGACAGATGAATAATTTACATATATATCTAACTTTGA
+
CBCCCFFFFFFFGGGGGGGGGGHHHHHHHHHHHHHHHHHHHHHHHHHHHHHHHHGGHHIHHHHGGGGGGHHGGGGGHHGHHHGHHHHHHHHHHHHHHHHHHHHHHHHHHHHHGHHHHHHHHHHHHHHHHHHHHHHHHHHHHHHHHHHHHHHHHHHHHHHHHGHHFHHHHEHHGGFHHGEGHHHHGHHFHGHHHHCGHHHHHHHHHFHHHGHHHHHHGGHHFHHGCHCGHHFHGGHHGGGGGGGFGFGGGG0
@M03495:530:000000000-LYBTV:1:2107:25907:22183 1:N:0:CATCACCC+TGCTATAT
GTCAGCATGTGAGCTTTGGTCCAGCCTGAGTCCCTGGTTTATCAACGCAAAATATAGATCGGAAGAGCACACGTCTGAACTCCAGTCACCATCACCCAGCTCGTATGCCGTCTTCTGCTTGAAAAAAAAAACTATGCTCGCTGACCAGAAGACGGAACCGTCAGAGTTTGCTTGAGGGGCAGACCTCTCAAAGACTAGAACCGGTCACACGTGAAACCGTCTTACTCTGTCGAGCCAAATGCTGCAACGGA
+
A3AAAFFF4FFFGGFGGGGEEFHHHFHHHFFGFFGFHFHHHHHHHHGGGGEHHFGFGGHHHGDFGHHHFFGHGBFHGHFBGGBCFHHHHHHHHEEBC1113BE/1BFGGEEE0FDGFFE?30B??GGGGC?/1<?111?////.<01000110...<-.-....0:0:000000.;/.---....000/9000//00/000.9---.///-....//.-...;:;/:////..-.-/..//////9//--.
@M03495:530:000000000-LYBTV:1:2107:18816:22201 1:N:0:CATCACCC+TGCTATAT
GTCAGCATGTGAGCTTTGGAATTAGCTGGTTTATCAACGGCAAAATATAGATCGGAAGAGCACACGTCTGAACTCCAGTCACCATCACCCATCTCGTATGCCGTCTTCTGCTTGAAAAAAAAAAAAAAAAAAAAAAAAAACAATAATCACCGTAGTGCACTCAGAACACTAACACAGCACATGCATAATAGCTCGCATGCTCTGATAACAGAGACTTAGACTCAGTGAATCCAAGAGAATGCTCAGGTCAA
+
EDEEEFFFFFFFGGGGGGGGGGHHHHHHHHHHHHHHHHGGGGGHHHHHHHHHHHGGGGHHHHHHHGHHHGHHHHHHHHHHHHHHHHHHHHGHBHHHGGHGHHGGGHGHHHHHHHHHHHHGGGCGC/>>------------...0<011:0/...../1100//001///0/0000.<././1000<11<B11119--.<0:1101111<00/://01111010:0111<<10000../0011111</1000
@M03495:530:000000000-LYBTV:1:2107:27764:22254 1:N:0:CATCACCC+TGCTATAT
GTCAGCATGTGAGCTTTGGAGTGAAATCTCTTGTCTTAAGGAATAAAGGAAAAAGAATCCGCCGGAGGCTCGGTGCTCTACATTTTCAACCTTTGTACTCTATTATTGCCTCACTTTCCTTCTCTTGTGAAAATTTATTTGATTGGCTTTTCTACAGGATGTTTGCCAGGAGGTCGTGATTGTTGGAGCAGGTATGATATAATTCTAGGATTTGACAGATGAATAATTTACATATATATCTAATTTTGATT
+
1>>>1C1D1@FFGGGB3E1A11AAF33FAAGHDEGAFH31F1BGGFDFGHHHCAFE0BG1B/B///A///0//BE/B1F@1@12B2FGH1G0F@1B2@21B1FGFDGB1B111/1BF111B<B<G211BF21B>11BGGF22BG10BBG012>22@10011@2<GH11<///<?<>A?001<110>0<<./..0=G0GFGBGHH0BBC0000<00:0;/0CC;G0;;00;909F00;0FF09C00;BFAF0
@M03495:530:000000000-LYBTV:1:2107:17104:22261 1:N:0:CATCACCC+TGCTATAT
GTCAGCATGTGAGCTTTGGAATTAGTAAATTCGTTGACGACAGAAGGAGCAAGATAACGACCACAGGGAGGGTGGTTTATCAACGGCAAAATATAGATCGGAAGAGCACACGTCTGAACTCCAGTCACCATCACCCATCTCGTATGCCGTCTTCTGCTTGAAAAAAAAAAAATAATAAATAAACTATTAACATGACATATACATAGTCATATATAATAAACAGAGCGAAAGATGAACTAGAGCAAACAAAT
+
DDEDEFFFFFFFGGGGGGGGGGHHHHHHHHHHGHHHHHGGGGGHHHHHHHHHHHHHHHGGGGGHHHHGGGGGEFGGGHHHHHFHGGGGGHHHHHHHHHHHGGGGHHHHHHHGHHHGHHHHHHHHHHHHHHHHHHHHGH1GHHGGHHHHGGGHGHHHHHHGHHHHGGGCGE<9.011<1111110111:1<111000<1<1111111:1111:111:<11<01///<----./0<1111000010/0...<1
@M03495:530:000000000-LYBTV:1:2107:24996:22263 1:N:0:CATCACCC+TGCTATAT
GTCAGCATGTGAGCTTTGGAGTGAAATCTCTTGTCTTAAGGAATAAAGGAAAAAGATTCCGTCGGAGGCTCGGTGCTCTACAGGTTCAACCTTTGTACTCTATTATTGCCTCACATTCCATCTCTTGTGAAAATATATTTGATTGGCTTTTCTGCAGGTTGTTTGCCAGGACTTTCCAAGACCTCCACTAGAAAACACAATAAACTTTTTGGAAGCTGGACAACTATCTTCATTTTTCAGAAACAGTGAAC
+
CBCCCFFFFFFFGGGGGGGGGBHHHHHHHHHHHHHHHHHHHHHHHHHHGHHHHHGGHIIHHCHGGFGFGGFFGEEEFHHHFHHHHGEGHHHHHHHHHHHHHHHHHHHHHHHHHHHHHHHHHHHHHHHGGGFHHHHHHHHHHHGHHGFHHHHHHHGHHHHHHGHHHGHHHHHHHHHHHHHHHHHFHHHHHHHHGHHGGHHEHBGHHHFHHHGGHFGEHFHHHGHGHF0GHHFFBFFGGFFFGGGGFGGFBF0
@M03495:530:000000000-LYBTV:1:2107:25275:22293 1:N:0:CATCACCC+TGCTATAT
GTCAGCATGTGAGCTTTGGTCCAGCCTGAGTCCTGGTTTATCAACGGCAAAATATAGATCGGAAGAGCACACGTCTGAACTCCAGTCACCATCACCCATCTCGTATGCCGTCTTCTGCTTGAAAAAAAAAAAAAAAATTTGAATGGCGTTTCTGAAGGATATTTGACAGGACTTTCCAAGACATCCACCAGAAAAGACAATAAACTGAGTGGACGATGGACAACTATATTCATTCTGCAGAAAAAGTGATA
+
BBBBBFFFFFFFGGGGGGGCFFEEGFHGFGGGFGFGHHFGGHHHHGGEEGHHHHHHHFGHHGGEGHHHHGHEEGHHGEFFFE33BGHGEGFHFFGGFGHHHHFGGHFBHFGG0?4FHHGBGHHHEF/B/@CA//<-<./0000=0//-:--/0:000/.00000;0000.../00=000;.//00/0/...99///;;/.9////////9;.//-9.;.///9.//9//9///////////;B.9A9/9/;
@M03495:530:000000000-LYBTV:1:2107:14573:22299 1:N:0:CATCACCC+TGCTATAT
GTCAGCATGTGAGCTTTGGAGTGAAATCTCTTGTCTTAAGGAATAAAGGAAAAAGATTCCGTCGGAGGCTCGGTGCTCTACAGGTTCAACCTTTGTACTCTATTATTGCCTCACATTCCATCTCTTGTGAAAATATATTTGATTGGCTTTTCTGCAGGTTGTTTGCCAGGACTTTCCAAGACCTCCACTAGAAAACACAATAAACTTTTTGGAAGCTGGACAACTATCTTCATTTTTCAGAAACAGTGAAC
+
CCCCDFFFFFFFGGGGGGGGGGHHHHHHHHHHHHHHHHHHHHHHHHHHHHHHHHGGHIIHHHHGGGGGGHHGGGGGHHHHHHHHHHHHHHHHHHHHHHHHHHHHHHHHGHHHHHHHHHHHHHHHHHHHHHHHHHHHHHHHHGHHHHHHHHHHHHHHHHHHHGHHHHHHHHHHHHHHHHGHFHHHHHHHHHHFHFHFHHHGGHHGHHHHHHGGGHGGHHHCHHHHHHHHHHGGFGGGGGGGGFGGGGFGGF:
@M03495:530:000000000-LYBTV:1:2107:12773:22327 1:N:0:CATCACCC+TGCTATAT
GTCAGCATGTGAGCTTTGGAGACTGGTTTATCAACGGCAAAATATAGATCGGAAGAGCACACGTCTGAACTCCAGTCACCATCACCCATCTCGTATGCCGTCTTCTGCTTGAAAAAAAAAAAAAATGAAAAAACTACAAATGTATAAGCAATTGCTTCCAGCCAAATTATGTCTGACGGCTGCCAACGTCAGAGTCGAGGCTAAGTGAAATTGCAAATATAGGTCAACTGACACACAATCAGGTATACACA
+
CCCCCFFFFFFFGGGGGGGGGGGHHHGGHHHHHHHGGGGGHHHHHHHHHHHGGGGHHHHHHHGHHHGHHHHHHHHHHHHHHHHHHHHGHBGHHGGHHHHGGGHGHHHHHHHHHHHHGGGGBB<@<01===10-.1=1>1000=0000=00/00000<00;0/..//0000000;000;--9-..00......0000:.---;000;0:0000000000000000000;0/0:00/...;000;:0000000
@M03495:530:000000000-LYBTV:1:2107:13901:22348 1:N:0:CATCACCC+TGCTATAT
GTCAGCATGTGAGCTTTGGTCCAGCCTGAGTCCCTGGTTTATCAACGGCAAAATATAGATCGGAAGAGCACACGTCTGAACTCCAGTCACCATCACCCATCTCGTATGCCGTCTTCTGCTTGAAAAAAAAAAATAACATCTATATCACAATCACGCCTGCAGCTAGTTCCAAATCGTATAATTATACTAGCATGTATGCACTCATCTCTACACCAGAATCACGACCACTATCAACGTACACATACACCTAG
+
DDDDDFFFFFFFGGGGGGGGGGHHHGHHHHHHHHHHHHHHHHHHHHGGGGGHHHHHHHHHHHGGGGHHHHHHHGHHHGHHHHGHHHHHHHHHHHHHHGGH3GHHGGHHHHGGGGGHHHHHHHHHHHHGGGGCC0?=1111111111<1<11111.0.0..<00/00000000000.../0<0C:000000/0:000:00000//<0000000//.<</0000..---.0/<0:0/...<.0000000//00
@M03495:530:000000000-LYBTV:1:2107:19755:22355 1:N:0:CATCACCC+TGCTATAT
GTCAGCATGTGAGCTTTGGAGGGCACAGGGAGGGTGGTTTATCAACGGCAAAATATAGATCGGAAGAGCACACGTCTGAACTCCAGTCACCATCACCCATCTCGTATGCCGTCTTCTGCTTGAAAAAAAAAACAAACTAGAGTACTGGAGAGGTGGTCGGAACTACACGGGTATAGGTGAACTTCGTAGATGTTAGTAGGAATGACGATGCAGAAGTCAGCCGACTGTACAGCTACTGTAGGTGAAGCGAG
+
BBBBBFFFFFFFGBGFGGGGGCGGGEHGHGFEGG2BEEGHHHHHHHGGGGGHHHHHFHHHHHGGGGGGHHHHHGHHFFHDFFBCGEHHHHHHHHHHFHF33BGGFFGEFG/?EHGGHFHFGHAB3GHG/<<-.<F<G1<1FGGG1=0/<.<C.<<C.<-A@.-00/:/.--9900=0000000;C9/9;900;;0;CB90;:F//;.9...///9;F/BBF/----;/9////9//;/////;9////-.9
@M03495:530:000000000-LYBTV:1:2107:13409:22363 1:N:0:CATCACCC+TGCTATAT
GTCAGCATGTGAGCTTTGGAGTGAAATCTCTTGTCTTAAGGAATAAAGGAAAAAGATTCCGTCGGAGGCTCGGTGCTCTACAGGTTCAACCTTTGTACTCTATTATTGCCTCACATTCCATCTCTTGTGAAAATATATTTGATTGGCTTTTCTGCAGGTTGTTTGCCAGGACTTTCCAAGACCTCCACTAGAAAACACAATAAACTTTTTGGAAGCTGGACAACTATCTTCATTTTTCAGAAACAGTGAAC
+
CBCCCFFFFFFFGGGGGGGGGGHHHHHHHHHHHHHHHHHHHHHHHHHHHHHHHHGGHIHHHIHGGGGGGHGGGFGGHHHHHHGHHHHHHHHHHHHHHHHHHHHHHHHHHHHHHHHHHHHHHHHHHHHHHHHHHHHHHHHHHHHHHHHHHHGHHHHHHHHHHGHHHHHHFHHHHHHHHHHHGHHHHHHHHHHFHHHHHHHGHHHHHHHHHHGGHHGHHHFHGHHGHHFHHHFGGGGGFGFGGGGGGGFFGG0
@M03495:530:000000000-LYBTV:1:2107:15712:22364 1:N:0:CATCACCC+TGCTATAT
GTCAGCATGTGAGCTTTGGAGTGAAATCTCTTGTCTTAAGGAATAAAGGAAAAAGATTCCGTCGGAGGCTCGGTGCTCTACAGGTTCAACCTTTGTACTCTATTATTGCCTCACATTCCATCTCTTGTGAAAATATATTTGATTGGCTTTTCTGCAGGTTGTTTGCCAGGAGGTCGTGATTGCTGGAGCAGGTATGATATAATTCTAGGATTTGACAGATGAATAATTTACATATATATCTAACTTTGATA
+
CCDDCFFFFFFFGGGGGGGGGGHHHHHHHHHHHHHHHHHHHHHHHHHHHHHHHHGGHIIIHHHGGGGGGHHGGGGGHHHHHHHHHHHHHHHHHHHGHHHHHHHHHHHHHHHHHHHHHHHHHHHHHHHHHFFGHHHHHHHHHHHHHHHHHHHHHHEHHHHHGGHHHHHHHHHGGGHGCEFGHHHHHEHHHGHHGHFHHHHHHGHHHHHHHFHHHHHGHHGHHH<GGHHHHHHGHHHHHGFGGGGGGGGGGF0
@M03495:530:000000000-LYBTV:1:2107:17861:22371 1:N:0:CATCACCC+TGCTATAT
GTCAGCATGTGAGCTTTGGAATTAGTAAATTCGTTGACGACAGAAGGAGCAAGATAACGACCACAGGGAGGGTGGTTTATCAACGGCAAAATATAGATCGGAAGAGCACACGTCTGAACTCCAGTCACCATCACCCATCTCGTATGCCGTCTTCTGCTTGAAAAAAAAAAAGTAACGTGGATAAGCTTACAACTCTGACACTCGACCGGCGACAAAGGCTGCCTCATGGTCTCAGCCGCACACGCAACTAC
+
BBBBBFFFFFFBFFGFGGGGCGHGHFFHGHHHGGHHHHGGGGGGHHHGEHHFGHHHHGEGGGG1CGHGFEGG1FGEGHHHGHG3EEEGGHHGGHHEFHHHGGGGHHHHHHHGFFGEHHHHHHHFGHHHHGHHHHHHGF0FHGFGGG1DDECHGFHFFFFHHFHHG@FC@--.0000./..9000;0;0;0;0//0000000//..9----;-99-./9./..;;B////9//9////--;--:-----///
@M03495:530:000000000-LYBTV:1:2107:19968:22371 1:N:0:CATCACCC+TGCTATAT
GTCAGCATGTGAGCTTTGGAATTAGTAAATTCGTTGACGACAGAAGAGCAAGATAACGACCACAGGGAGGGTGGTTTATCAACGGCAAAATATAGATCGGAAGAGCACACGTCTGAACTCCAGTCACCATCACCCATCTCGTATGCCGTCTTCTGCTTGAAAAAAAAAAAAACAACACACAGACAACCACTCTAAGTAATGCAGAGTGTACACAGATATACATGACACACTATCTCCATTCACGATCGATT
+
DDDDDFFFFFFFGGGGGGGGGGHHHHHHHHHHGHHHHHGGGGGHHHHHHHHHHHHHHGGGGGHHHHGGGGGBFFGGHHHHHHFGGGGGHHHHHHHHHHHGGGGHHHHHHHGHHHGHHHHHHHHHHHHHHHHHHHHGH2GHHGGHHHHGGGHGHGHHHHGHHHHHGGGGGAA-::.AA..:..0.//....0/00:00000000:0.00000000.000:000000:00/;//0:000:00000....-..0
@M03495:530:000000000-LYBTV:1:2107:18152:22424 1:N:0:CATCACCC+TGCTATAT
GTCAGCATGTGAGCTTTGGAATTAGCTGGTTTATCAACGGCAAAATATAGATCGGAAGAGCACACGTCTGAACTCCAGTCACAATCACCCATCTCGTATGCCGTCTTCTGCTTGAAAAAAAAAACACAATGAAAAAGATGTGCTACGAGACATGCACGACGAGAACGAGCACTGGTCAGCAGTCGGCACTTAATAGGACACTTAGCAGCTCAGTAGTCTGCAGTATAACATCCTAATGCGCTGCAGACGTG
+
BABBBFFFFFFFGGGGGGGGGGHHHHHHHHHHHHHHHHGGGGGHHHHHHHHHHGGGGGHHHGHHHGGHHGHHHHHHGHHHHH5@FGHHHHGGHHHHGGHHHGGEEHFGHFGHHHFHHFFGGGC>/?0/?222221?/?11111111/..<>0=1111..--<-.:/.:.-;.0//909:00.9/.---99/0000090//;0;///9/.//9//9:/B////////////9/99/////:.9-.;//.-..
@M03495:530:000000000-LYBTV:1:2107:15729:22435 1:N:0:CATCACCC+TGCTATAT
GTCAGCATGTGAGCTTTGGAGTGAAATCTCTTGTCTTAAGGAATAAAGGAAAAAGATTCCGTCGGAGGCTCGGTGCTCTACAGGTTCAACCTTTGTACTCTATTATTGCCTCACATTCCATCTCTTGTGAAAATATATTTGATTGGCTTTTCTGCAGGTTGTTTGCCAGGAGGTCGTGATTGCTGGAGCAGGTATGATATAATTCTAGGATTTGACAGATGAATAATTTACATATATATCTAACTTTGATA
+
CCCCCFFFFFFFGGGGGGGGGGHHHHHHHHHHHHHHHHHHHHHHHHHHHHHHHHGGHIIHHHHGGGGGGHHGGGGGHHHHHHHHHHHHHHHHHHHHHHHHHHHHHHHHGHHHHHHHHHHHHHHHHHHHHHHHHHHHHHHHHHHHHGHHHHHHGHHHHHHHHGHHHGHHHHHGGGHGGGFHHHHHHHGGHHHHHGHHHHGHHDHGHHHHHHHHHHGHGGGHHH<GCFFHHHHGHHHGGGGGGGGGGGFGGGB
@M03495:530:000000000-LYBTV:1:2107:19087:22439 1:N:0:CATCACCC+TGCTATAT
GTCAGCATGTGAGCTTTGGTCCGCCTGAGTCCTGGTTTATCAACGGCAAAATATAGATCGGAAGAGCACACGTCTGAACTCCAGTCACCATCACCCATCTCGTATGCCGTATTCTGCTTGAAAAAAAAAGATGGCGGGCATTCCTGAAGCTGACAGCATTCGGGCCGAGATGTCTCGCTCCGTGGCCTTAGCCGTGCTCGCGCTACTCTCTCTTTCCTGCCTGGAGGCTATCCAGCGGTATTCTCCCCTAC
+
A1>A?F1FD@3BGF1BE1B1FGEGGGEAA1BBAB0FECCFHB2GGCGA/0AAAGFHHDAEAFCFGHFHACC/BFHG1EC@FGC121@GFGFFBE>GA001BF/>BG21>//BEBDE1FEGH111</<////1<1@//-CCHG0=0D00G0CGBCB0;;C:CFFGC-9A--.90000;:.99E9-@-AF/999/--;;-9--9-@-;B//9///9////:;9/9-9-;A-/;99///-----/;////;--9
@M03495:530:000000000-LYBTV:1:2107:7881:22439 1:N:0:CATCACCC+TGCTATAT
GTCAGCATGTGAGCTTTGGAGTGAAATCTCTTGTCTTAAGGAATAAAGGAAAAAGATTCCGTCGGAGGCTCGGTGCTCTACAGGTTCAACCTTTGTACTCTATTATTGCCTCACATTCCATCTCTTGTGAAAATATATTTGATTGGCTTTTCTGCAGGTTGTTTGCCAGGACTTTCCAAGACCTCCACTAGAAAACACAATAAACTTTTTGGAAGCTGGACAACTATCTTCATTTTTCAGAAACAGTGAAC
+
BBCCCFFFFFFFGFGGGGGGGCGHGHHHHHHHHHHHHHHHHHHHHHHHHHHHG2EFGGHDCGAEFCGFGGFGG1EEHHHHHFHHHHEGGHFGGGH44@GHFHHFHHHGHGGFHECGGHHDEFHHH?G3FHHGFHHFFHHHG4FFHFFGHHFFDGDDGGHFGGHHFFGFFC</GHHFFG?GAHBHH.GFHFH1GHEBGHGCGHHDDFGHHHGGH0/.:GCHHHHACG0CGGFFFFGGBFBFGFF/9BFFGB0
@M03495:530:000000000-LYBTV:1:2107:10416:22452 1:N:0:CATCACCC+TGCTATAT
GTCAGCATGTGAGCTTTGGAATTAGTAAATTCGTTGACGACAGAAGGAGCAAGATAACGACCACAGGGAGGGTGGTTTATCAACGGCAAAATATAGATCGGAAGAGCACACGTCTGAACTCCAGTCACCATCACCCATCTCGTATGCCGTCTTCTGCTTGAAAAAAAAAAAAATATCAAATCAGAAAGAAGACAGCATTTCGCTACATAAACACTTATAACACAGCGTAGTACATGTCACTATGAAACTAA
+
CABCCFFFFFFFGGGGGGGGGGHHHHHHHHHHGHHHHHGFGGGHHHGGHHHHHHHHHHGGGGGHHHHGGGGGEFGGGHHHHG43?EGGEHHHHHHHHHGHFGGGGHHFGGHGHHHGGHHHGHHHHHHHGHHHHHHHGG0FGHFGHHHHGGGHGFHHFGHH0CFHHCCCFC9A?.900000;900;;:0/;/0;//./0009/.:.-000:000.0:0;00000.;.-..-;0000:00000000000::B0
@M03495:530:000000000-LYBTV:1:2107:26444:22456 1:N:0:CATCACCC+TGCTATAT
GTCAGCATGTGAGCTTTGGAATTAGTAAATTCGTTGACGACAGAAGGAGCAAGATAACGACCACAGGGAGGGTGGTTTATCAACGGCAAAATATAGATCGGAAGAGCACACGTCTGAACTCCAGTCACCATCACCCATCTCGTATGCCGTCTTCTGCTTGAAAAAAAAAAAACCCACACCATCCCACTATCGCACTTCCTCCCCTTCCACATACCCTTTACAGCCCTAGTTCTACACACTCTCGCCCTAAC
+
BABBCFFFFFFFGGGGGGGGFGHHHHHFHHHGGHHFHGGGGGGHHHFGFHGGHHHHHHGGGGGHHHHGFEGG>?EEFHHHHHFGEGEEGFHHHHGHFHHHGGGGHHFHHHFGGCGFFHHHHHGHHHFHHEFGGHHHG001FAFFCHBF-CCFGFFD1FF1<C=DCD-@@C--.......;.0/.:0;;/0/...-9//////:./.:/;///;;/////////:..//////;///9/.///:.9-.9///
@M03495:530:000000000-LYBTV:1:2107:7408:22471 1:N:0:CATCACCC+TGCTATAT
GTCAGCATGTGAGCTTTGGTCCAGCCTGAGTCCTGGTTTATCAACGGCAAAATATAGATCGGAAGAGCACACGTCTGAACTCCAGTCACCATCACCCATCTCGTATGCCGTCTTCTGCTTGAAAAAAAAAAAATAAAACACAAAAAACATAACCCAGGTCATCTAGTAATATGAGAATATCTCCTGACAGGTCAGGTGATACACTTAAATCTACGGAATGGCAGATGCATGACTAACAATAGATATGTAGT
+
BBCBAFFFFFFFGGGGGGGGGGHHHGGGEGGHHHHHHHHHHHHHHGGGGGHHGFHHHGHHHGGGEFHGHHHHGHHHGHHHHHHHGGHHHHHHHHHHHEGHHHHFEHHHFFEGHGFHHHHHHAGFHHGGFGB<@01?1?1.0..00.-<<000</....<//000000000000000000000;00/0/90.0////0/000000000000000;...:.////../9////////;///////////;/:/
@M03495:530:000000000-LYBTV:1:2107:27519:22477 1:N:0:CATCACCC+TGCTATAT
GTCAGCATGTGAGCTTTGGTCCAGCCTGAGTCCTGGTTTATCAACGGCAAAATATAGATCGGAAGAGCACACGTCTGAACTCCAGTCACCATCACCCATCTCGTATGCCGTCTTCTGCTTGAAAAAAAAAAACTACAAATCGTACAAGATTGGACTCAGCAACTCCTAATTTGGATGATCTATGAGAGTAGTATCTAAGTCAATACGCTAACGCACATCGAATCAAGATCATATCATCACACACTACGTCA
+
AABBBFFFFFFFGGGGGGG4GGHHHGHHFFEGGHHHGHHHHHHHHGGGGGHHHHHHHGFHGEEFGHHHFHHHGHHHEFHHHHBBB@BBFHHHHHHHHGB?GGHGGHFGGG/EEFGFGFFHG0FFFFGG/<///1?<?1111/.0..<101110111/00/0/./0000000=00/0:/000000000:/0000000009;00000/..9../.9---00./9;9///;/99B/;////////../9/.9;.
@M03495:530:000000000-LYBTV:1:2107:23470:22485 1:N:0:CATCACCC+TGCTATAT
GTCAGCATGTGAGCTTTGGAGTGAAATCTCTTGTCTTAAGGAATAAAGGAAAAAGATTCCGTCGGAGGCTCGGTGCTCTACAGGTTCAACCTTTGTACTCTATTATTGCCTCACATTCCATCTCTTGTGAAAATATATTTGATTGGCTTTTCTGCAGGTTGTTTGCCAGGTGATTGCTGGAGCAGGTATGATATAATTCTAGGATTTGACAGATGAATAATTTACATATATATCTAACTTTGATAGCAGTC
+
CCDCDFFFFFFFGGGGGGGGGGHHHHHHHHHHHHHHHHHHHHHHHHHHHHHHHHGGHHHIHGHGGGGGGHHGGGGGHHHHHHFHHHHHHHHHHHHHHHHHHHHHHHHHHHHHHHHHHHHHHHHHHHHHHHFHHHHHHHHHHGHHHHGHHHHGHHHHHHHHHGHHHGHHHHHHHHHHFHHHHHGHHHFHHHHHHHHHHHGHHHHBFHHGFHHGHHGGGHHHGHFHHHHHHHHHHHHHHHHHHHHHHHGFGGB
@M03495:530:000000000-LYBTV:1:2107:18715:22486 1:N:0:CATCACCC+TGCTATAT
GTCAGCATGTGAGCTTTGGAATTAGCTGGTTTATCAACGGCAAAATATAGATCGGAAGAGCACACGTCTGAACTCCAGTCACCATCACCCATCTCGTATGCCGTCTTCTGCTTGAAAAAAAAAAAAATACAAATAAATGACAGTAGAGACGATCAGCTGAGGTAGGCTAAGTATCGTGATATCATGAACAGAGGTGACACATTCAAGTGTAATGTACCAGAGGCGGATGAGTAACACACATGATCAGCTAT
+
CCDCCFFFFFFFGGGGGGGGGGHHHHHHHHHHHHHHHHGGGGGHHHHHHHHHHHGGGGHHHHHHHGHHHGHHHHHHHHHHHHHHHHHHHHGHFHHHGGHHHHGGGHGHHHGHHHHHGHHGGGGB></011?11111111111111>G110.-<..00100../00.000<0111:././<111111<111///.0.1010/01111<<1<1111<:111:....-----:0<:1110...:0:11100111
@M03495:530:000000000-LYBTV:1:2107:3822:22496 1:N:0:CATCACCC+TGCTATAT
GTCAGCATGTGAGCTTTGGAGTGAAATCTCTTGTCTTAAGGAATAAAGGAAAAAGATTCCGTCGGAGGCTCGGTGCTCTACAGGTTCAACCTTTGTACTCTATTATTGCCTCACATTCCATCTCTTGTGAAAATATATTTGATTGGCTTTTCTGCAGGTTGTTTGCCAGGACTTTCCAAGACCTCCACTAGAAAACACAATAAACTTTTTGGAAGCTGGACAACTATCTTCATTTTTCAGAAACAGTGAAC
+
BABCBFFFFFFFGGGGGGGGGGGHHHHHHHHHHHHHHHHHHHHHHHHHGHHHHHGGHIHHHHHGGGGGGHHGGGGGHHHHHHGEGGHHHHHHFHHHHHHHHHHHHHHHHHHHHHHHHHHHHHHHHHHHHHHHHGHHHHHHHHHHHHHHHHHGHHHHEGHHHDHHHGHHHAHHHHHHHH1GHHHHHHHGHHHF1GFHGGHCDHHHHHHHHHGGGHGHGHHHHHHFHBGHHHGGGFGGGGGEFFBFGGFGFGB
@M03495:530:000000000-LYBTV:1:2107:14734:22524 1:N:0:CATCACCC+TGCTATAT
GTCAGCATGTGAGCTTTGGTCCAGCCTGAGTCCTGGTTTATCAACGGCAAAATATAGATCGGAAGAGCACACGTCTGAACTCCGTCACCATCACCCATCTCGTATGCCGTCTTCTGCTTGAAAAAAAAAAAAATAAATCAACGATAATCAATCCGTAGCTGTATCAGCCGCACATATAAACACAGTCTAGCACAAGTTGCTATACACCGTCACTATGCGCTTGTTTAAGCTGCTGTTACAATTCGTCGTGA
+
CDDDDFFFFFFFGGGGGGGGGGHHHGHHHHHHHHHHHHHHHHHHHGGGGGHHHHHHHHHHHGGGGHHHHHHHGHHHGHHHHHHGHHGGHHHHHHHHGHBGHHGGHHHHGGGHGHHHHHHHHHHHHGGGFC<<<011111>10.....0=00=0/.<..<000<00000/---9-0:0000:<...0<000000//.<0000<00<:0/-<...00000.<<...0/:000<00<0<0000000:./<-<./
@M03495:530:000000000-LYBTV:1:2107:20668:22535 1:N:0:CATCACCC+TGCTATAT
GTCAGCATGTGAGCTTTGGTCCAGCCTGAGTCCTGGTTTATCAACGGCAAAATATAGATCGGAAGAGCACACGTCTGAACTCCAGTCACCATCACCCATCTCGTATGCCGTCTTCTGCTTGAAAAAAAAAAAATCCGACAACACCCACGGAACTGCACGTAGTGAATTGAGAAGATCGATATTAATTGTATCACCAATAACCAACGACCGATCCAGAATCCAGTCTCCATTACGTTAGACTCGATGATCAA
+
CBCCCFFFFFFFGGGGGGGGGGHHHGHHHHHHHHHHHHHHHHHHHGGGGGHHHHHHHHHHHGGGGHHHHHHHGHHHFDFGDHBGGHHHHHHHHHHHHGEEGHHGGHHHHGGGHGGHHHGFHHHHGHGGCD@/A011/.-<-.<.....--<<-000;/::/../0000000.0:/00..9.-000000000900/09/000/0:...------.////9////://///////.//;./;/;..///////
@M03495:530:000000000-LYBTV:1:2107:13109:22564 1:N:0:CATCACCC+TGCTATAT
GTCAGCATGTGAGCTTTGGAATTAGTAAATTCGTTGACGACAGAAGGAAGATAACGACCACAGGGAGGGTGGTTTATCAACGGCAAAATATAGATCGGAAGAGCACACGTCTGAACTCCAGTCACCATCACCCATCTCGTATGCCGTCTTCTGCTTGAAAAAAAAAAAAAAAACGACAACAAACATCAGAGATTGTACGTCGTTTACATCACACACAAACTAAATAGATGTTACGTAGTCTTCATGAATCA
+
DDDDDFFFFFFFGGGGGGGGGGHHHHHHHHHHGHHHHHGGGGGHHHHHHHHHHHHGGGGGHHHHGGGGGEFGGGHHHHHHHGEEGGHHHHHHHHGHHGGGGHHHHHHHGHHHGHHHHHHHHHHHHHHHHHHHHGC2FFHGGHHHHGCDHGHHHHHHHHHHHEFGGC:-;9;@D.-.-;-......0:0000/000000./.:9...0;:00000......;0000;00000000./0:.00:000:00::0
@M03495:530:000000000-LYBTV:1:2107:5491:22564 1:N:0:CATCACCC+TGCTATAT
GTCAGCATGTGAGCTTTGGAGTGAAATCTCTTGTCTTAAGGAATAAAGGAAAAAGATTCCGTCGGAGGCTCGGTGCTCTACAGGTTCAACCTTTGTACTCTATTATTGCCTCACATTCCATCTCTTGTGAAAATATATTTGATTGGCTTTTCTGCAGGTTGTTTGCCAGGACTTTCCAAGACCTCCACTAGAAAACACAATAAACTTTTTGGAAGCTGGACAACTATCTTCATTTTTCAGAAACAGTGAAC
+
AAAABFFBBDDFGFGGGGGGGGHG5GHHHHHGGHHHHGHHHFGGHFFHHHGHHHGGHHHHHHHFGEEEFFGEGGEEHHHGFHBBFFGFHHHFHHHFGFHHHHFHHHHHGHHHHHHHHFHHFHHHHHHHHFFEHGHHHFGFHGHHHHHGHHGHFHGFBFCGH<FHHFFHHEGHHHHHHGFBCFGHHHHFHFHGGGHHEHHGGH0=DDGHHHGGBGHHHHGHFHFHHBGHFFGGGGGFFGGGGGGFGGFBBF0
@M03495:530:000000000-LYBTV:1:2107:15977:22566 1:N:0:CATCACCC+TGCTATAT
GTCAGCATGTGAGCTTTGGAGTGAAATCTCTTGTCTTAAGGAATAAAGGAAAAAGATTCCGTCGGAGGCTCGGTGCTCTACAGGTTCAACCTTTGTACTCTATTATTGCCTCACATTCCATCTCTTGTGAAAATATATTTGATTGGCTTTTCTGCAGGTTGTTTGCCAGGAAGAAGAAGAGCTCTTTGGGTATTGTTTTGACCTCCACTAGAAAACACAATAAACTTTTTGGAAGCTGGACAACTATCTTC
+
AA?AA1DFFDF3FBGGGGGCFGFF3D3DDGFAFGBGGFGFGBGFGHFGHGCFHHE/AGGHHGFA/////AFE//E/GFDF1F10BFGHBGHGGHFH2DGFFHBFFHEE1@FFFHHGFF2EB1EDFHF>FFGDDGBEGFHHHFH2BGFGFF1GHFHHHGFFFCFHGHGHFHHFCCF01F0GFHHFHHHH0E?1FGG><C/G.00=CEGCGCCG00;GEFHG:0;0:<00C09?BBFEF0C.FBF?FFGFFF9
@M03495:530:000000000-LYBTV:1:2107:13629:22572 1:N:0:CATCACCC+TGCTATAT
GTCAGCATGTGAGCTTTGGAGGGCAAGAAGTGGTTGTGACATTGCTATGGCAGCTAGAGCCATGGTTTATCAACGGCAAAATATAGATCGGAAGAGCACACGTCTGAACTCCAGTCACCATCACCCATCTCGTATGCCGTCTTCTGCTTGAAAAAAAAAAAAAAAACAACAAATAGACAAGTATACATAAGATACATATATAGCAATGGCATAGATAGATAGACTAGTTACATACATATTTAGGTGAACTG
+
CBCDCFFFFFFFGGGGGGGGGGGGGGGHHHGGHHGGGGHHHHHHHHHHHHHHGGHHGHHHHHHHHGHHHHHHHHGGGGGHHHHHHHHHHHGGGGHHHHHHHGHHHGHHHHHHHHHHHHHHHHHHHHGF3FGHGGBCHHGGGHGHHGHHHHHFFGHGGG?<@<<<--....9.<1:01<1/.1111111111:11111<1111<111000//<<01111111:1010011111110<1111111010:0:10
@M03495:530:000000000-LYBTV:1:2107:25530:22578 1:N:0:CATCACCC+TGCTATAT
GTCAGCATGTGAGCTTTGGAGTGAAATCTCTTGTCTTAAGGAATAAAGGAAAAAGATTCCGTCGGAGGCTCGGTGCTCTACAGGTTCAACCTTTGTACTCTATTATTGCCTCACATTCCATCTCTTGTGAAAATATATTTGATTGGCTTTTCTGCAGGTTGTTTGCCAGGACTTTCCAAGACCTCCACTAGAAAACACAATAAACTTTTTGGAAGCTGGACAACTATCTTCATTTTTCAGAAACAGTGAAC
+
CCCCCFFFFFFFGGGGGGGGGGHHHHHHHHHHHHHHHHHHHHHHHHHHHHHHHHGGHHIHHHHGGGGCGHHGGGGGHHHHHHHGHHHHHHHHHHHHHHGHHHHHHHHHHHHHHHHHHHHHHHHHHHHHHHHHHHHHHHHHHHHHHHHHHHHHHHGHHHHHGGHHHHHHFHHHHHHHHHHHHHHHHHHHHHHGHHHHHGHEGGHHFFHHHHGCHHHHHHEGGHEGGFHHHHGGGGGGGGGGFBFGGGGGFG0
@M03495:530:000000000-LYBTV:1:2107:24479:22605 1:N:0:CATCACCC+TGCTATAT
GTCAGCATGTGAGCTTTGGAGTGAAATCTCTTGTCTTAAGGAATAAAGGAAAAAGATTCCGTCGGAGGCTCGGTGCTCTACAGGTTCAACCTTTGTACTCTATTATTGCCTCACATTCCATCTCTTGTGAAAATATATTTGATTGGCTTTTCTGCAGGTTGTTTGCCAGGACTTTCCAAGACCTCCACTAGAAAACACAATAAACTTTTTGGAAGCTGGACAACTATCTTCATTTTTCAGAAACAGTGAAC
+
BBBBBFFFFFFFGGGGGGFGGGHHHHHHHHHGHHHHHHHHHHHHHHHHHHHHHHGGHHHHGHHGGGGGGHHGGGGGFFHHHHHHHHHHHHHHHHHHHHHHHHHHHHHGHHHHHHHHHHHHHHHHHHHHHFHHHHHHHHHHHFHHHFGHHHGHHHHHHHHHHGHHHHHHGHGHHGHGHHHHFHHHHGHHHHGHHHHHHHFCDGHGFGGHHHGGGHGHHHGFHHHHHGHHHHGGGFGGGGGGGFFGFGFGGGB
@M03495:530:000000000-LYBTV:1:2107:19982:22621 1:N:0:CATCACCC+TGCTATAT
GTCAGCATGTGAGCTTTGGTTTATCAACGGCAAAATATAGATCGGAAGAGCACACGTCTGAACTCCAGTCACCATCACCCATCTCGTATGCCGTCTTCTGCTTGAAAAAAAAAAAAAAAAAGTAAGCCAAACAGGAGCAATCAACATCGCATTCATCAACCAACAGCACAAACAAGCACTCTAAATCACATTAACTTATCACTTGGCGACAAATGTGCAGAGCTTCACTCTATCCGATCCTTCATTCAGAA
+
CCDDCFFFFFFFGGGGGGGGGGHHHHHHGGGGGHHGHHHHHHHHGGGGHHGHHHHGHHHGHHHHHHHHHHHHHHHHHHHHGHBGGHFGHHHHGFGHGHHHHHHHGHHHHGGGG//<><<--.111111>/<<./...../0000/0/:..<..111110/.....:././/:..</./<0/11111<000:11111101::1110:/9----/1111111<./<011<111111/...-.1:1011111<1
@M03495:530:000000000-LYBTV:1:2107:15472:22624 1:N:0:CATCACCC+TGCTATAT
GTCAGCATGTGAGCTTTGGAATTAGTAAATTCGTTGACGACAGAAGGAGCAGATAACGCACAGGGAGGGTGGTTTATCAACGGCAAAATATAGATCGGAAGAGCACACGTCTGAACTCCAGTCACCATCACCCATCTCGTATGCCGTCTTCTGCTTGAAAAAAAAAAAATAAATAATACAACGATTGATATCTAACGATGATTCCTGTTATCAAATCATAGCATAAGACAGCACGACGATGATGTGTCATG
+
CCCBBFFFFFFFGGGGGGGGGGHHHHHHHHHHGHHHHHGGGGGHHHHHHHHHHHHHHGGGGGHHGFGGGGGGEFHHHHHHHG>EFGHHHHHHHHHGHGGGGHHHHHHHGGHHGHHHHGHHHHHHHHHHHHHHHGHGFGHFGGHHHGEGFGHHGGGHGHHGFGCC@CD;;.;09000090000-9...00900;0;0....900000000000000000900:09000009/./.-.;-9.9000000;009
@M03495:530:000000000-LYBTV:1:2107:6221:22650 1:N:0:CATCACCC+TGCTATAT
GTCAGCATGTGAGCTTTGGAGTGAAATCTCTTGTCTTAAGGAATAAAGGAAAAAGATTCCGTCGGAGGCTCGGTGCTCTACAGGTTCAACCTTTGTACTCTATTATTGCCTCACATTCCATCTCTTGTGAAAATATATTTGATTGGCTTTTCTGCAGGTTGTTTGCCAGGACTTTCCAAGACCTCCACTAGAAAACACAATAAACTTTTTGGAAGCTGGACAACTATCTTCATTTTTCAGAAACAGTGAAC
+
3AAABFFFFFFFGFGGGGGGGGHHHBGHFGHHGFHHHHHHHFHHEHHHHHHHHGEGHHFFGHHGGFC?AHHGEEGGHHHHHHHFFGHHGHHHHFFDGHHHHHHHHHGHHHHHHEHHHHHHHHGHHHHHHGFHHFGHHHHHHHHFBGHHGHHHHFFHBGFFGDHHHFGHHAAFGGDFGH11000FBFFFHHHH1>GFGFHGDDG0<DGHHGCCCHECGHFFHGHHHFGHHHFGGGGGGGFFBC/;;BFFGG0
@M03495:530:000000000-LYBTV:1:2107:11272:22652 1:N:0:CATCACCC+TGCTATAT
GTCAGCATGTGAGCTTTGGTCCAGCCTGAGTCCTGGTTTATCAACGGCAAAATATAGATCGGAAGAGCACACGTCTGAACTCCAGTCACCATCACCCATCTCGTATGCCGTCTTCTGCTTGAAAAAAAAAAAAAACATAGAACCAGTTAACTAGTCCATACAACCTCATGTATATGCTCAACCAAAACACGAAGGATAGTGATAGATGATGCAACCACGACACCACTACCTACACGACAGCAACAGCGTGT
+
CCCCCFFFFFFFGGGGGGGGGGHHHGHHHHGGHHHHHHHHHHHHHGGGGGHHHHHHHHHHHGGGGHGHHHHHGHHHGHHHHHGHHHHHHHHHGHHHHGHFHGFGFHHHHGGGHGHHHHHHHGHHHHGGGGC@</>.<111111...<=0=00<0000000/<00.//00:0000000000:/.;..;....-....000000000009000000:....----...0///00/09.---:.//;./.-...
@M03495:530:000000000-LYBTV:1:2107:10085:22671 1:N:0:CATCACCC+TGCTATAT
GTCAGCATGTGAGCTTTGGAGTGAAATCTCTTGTCTTAAGGAATAAAGGAAAAAGATTCCGTCGGAGGCTCGGTGCTCTACAGGTTCAACCTTTGTACTCTATTATTGCCTCACATTCCATCTCTTGTGAAAATATATTTGATTGGCTTTTCTGCAGGTTGTTTGCCAGGACTTTCCAAGACCTCCACTAGAAAACACAATAAACTTTTTGGAAGCTGGACAACTATCTTCATTTTTCAGAAACAGTGAAC
+
CCDDBFFFFFFFGGGGGGGGGGHHHGHHHHHHHHHHHHHHHHHHHHHHHHHHHHGGHHHHHHHGGGGGGHHGGGGGHHHHHHHHHHHHHHHHHHHGHHHHHHHHGHHHHHHHHHHHHHHHHHHHHHHHHFHHHHHHHHHHHGHHHHHHHHHHHHHHHHHHHFHHHHHHGHHHHHHHHHGHHGHHHHHHHHHEHHHHHHHGFGDDGHHHHHE?GHHHGHFHHHFHHEHFGHGGGGGGGGGGGGGFGGCFBF:
@M03495:530:000000000-LYBTV:1:2107:25116:22699 1:N:0:CATCACCC+TGCTATAT
GTCAGCATGTGAGCTTTGGAGGGCAAGAAGTGTGGTTTATCAACGGCAAAATATAGATCGGAAGAGCACACGTCTGAACTCCAGTCACCATCACCCATCTCGTATGCCGTCTTCTGCTTGAAAAAAAAAAAAATCCGCCATCCTCCATGGCACGGGCTGGTGGGGCTTTGTGTGATCTATATTACTGGGAACACCTATCATAAATGGTCTCATCAGGGTTGAGTCACACTTGACTTAGGATGGCCTGAGTA
+
BAABBFFFFFFFGGGGGGGGGGGGGGGHHHFFGHGHGHHHHHHHGGGGGHHHHHHHHHHHGGGGHHGHHHHGHHHGHHHHHHBBFHHHHHHHHGHHGHGHHFFEHHHHGEFGGHHHFHHFGHGFFF@BC///-01>.>.-./.00/<00/./0;;:--;./;;:-.-./00/;.;0090000;0000/9./ABB.F///////////;//;///;/:.9.9//9/://////////;/:/;/.///.9///
@M03495:530:000000000-LYBTV:1:2107:25797:22728 1:N:0:CATCACCC+TGCTATAT
GTCAGCATGTGAGCTTTGGAATTAGTAAATTCGTTGACGACAGAAGGAGCAAGATAACGACCACAGGGAGGGTGGTTTATCAACGGCAAAATATAGATCGGAAGAGCACACGTCTGAACTCCAGTCACCATCACCCATCTCGTATGCCGTCTTCTGCTTGAAAAAAAAAAAACTAGAATAAACATAGAACATAATTGATATATGTCAGATGACAAGGTAGATGAAGTATATACATGATAACTGTCGAGGCA
+
DDDDDFFFFFFFGGGGGGGGGGHHHHHHHHHHGHHHHHGGGGGHHHHHHHHHHHHHHHGGGGGHHHHGEEGGEGFEFHHHHHFGGGGGGHHHHHHHHHHHGGGGHGGGHHHGHHHGHHHHHHHHHGHHHGHHHHHHEFBHHGFGHHHHGEGHGHHHHHHHFHHHHGGGCFD-.00000090000900000/00;000000;000;000:000000..900000000:9;0:0000000;000000..---.
@M03495:530:000000000-LYBTV:1:2107:16709:22741 1:N:0:CATCACCC+TGCTATAT
GTCAGCATGTGAGCTTTGGAGTGAAATCTCTTGTCTTAAGGAATAAAGGAAAAAGATTCCGTCGGAGGCTCGGTGCTCTACAGGTTCAACCTTTGTACTCTATTATTGCCTCACATTCCATCTCTTGTGAAAATATATTTGATTGGCTTTTCTGCAGGTTGTTTGCCAGGAAGACCTCCACTAGAAAACACAATAAACTTTTTGGAAGCTGGACAACTATCTTCATTTTTCAGAAACAGTGAACAACCCAC
+
BACCCFFFFFFFGGGGGGGGGGHHHHHHHHHHHHHHHHHHHHHHHHHHHHHHHHGGHHHIHHHGGGGGGHHGGGGGHHHHHHHHHHHHHHHHHHHHHHHHHHHHHHHHHHHHHHHHHHHHHHHHHHHHHHHHHHHHHHHHHHHHHHHHHHHHHHHHHHHHHGHHHGHHHHHHHHHHHHHHHHHGGHHHHHHHGHHHHHHHHHHGGHHHGHHHHHHHGFHHHHHHHHCHHHGGGGGFGGGFGGGGGGGDGGD
@M03495:530:000000000-LYBTV:1:2107:21227:22770 1:N:0:CATCACCC+TGCTATAT
GTCAGCATGTGAGCTTTGGTCCAGCCTGAGTCCTGGTTTATCAACGGCAAAATATAGATCGGAAGAGCACACGTCTGAACTCCAGTCACCATCACCCATCTCGTATGCCGTCTTCTGCTTGAAAAAAAAAAAAAGACAAAAAGTATTCATATGAAGACTACAGCAAACACTATGTCATATACTCATCTACCCGGTATCAGCATATATTATCTGATTATTGCTTTTAACAGATGTGGTGCGTATATCATAGT
+
BBBBBFFFFFFFGGGGGGGGGGHHHGHHHHHGHHHHHHHHHHHHHGGGGGHHHHHHHHGHHGGGGHHHHHHHGGHHEDGGHHFEGGHHHHHHHHHHGGHFHHHGGHHHHGEGHFHHHHHHHHHHHHGGGBD//>.<00000.>111000<0000=00<00//<0///...::00::0000:00000;0009..-;-.00000000000000000;;00000////99/////////../-;..////:///
@M03495:530:000000000-LYBTV:1:2107:6664:22786 1:N:0:CATCACCC+TGCTATAT
GTCAGCATGTGAGCTTTGGAGTGAAATCTCTTGTCTTAAGGAATAAAGGAAAAAGATTCCGTCGGAGGCTCGGTGCTCTACAGGTTCAACCTTTGTACTCTATTATTGCCTCACATTCCATCTCTTGTGAAAATATATTTGATTGGCTTTTCTGCAGGTTGTTTGCCAGGACAGGTCGTGATTGCTGGAGCAGGTATGATATAATTCTAGGATTTGACAGATGAATAATTTACATATATATCTAACTTTGA
+
BCCCCFFFFFFFGGGGGGGGGGHHHHHHHHHHHHHHHHHHHHHHHHHHHHHHHHGGHHIIHHHGGGGGGGHGGGGGHHHHHHHHHHHHHHHHHHHHHHHHHHHHHHHHHHHHHHHHHHHHHHHHHGHHHHHHHHHHHHHHHGHHHHHHHHHHHHHHHHHHHGHHHHHHGHHHHGGHHGEDHHHGHHHHHHHEGHCGGHHHHHHHHHHHHFGGHHHHHHHGHHHC;G;GHHHHHHHHGGGGGGGGFGGGGG0
@M03495:530:000000000-LYBTV:1:2107:23861:22828 1:N:0:CATCACCC+TGCTATAT
GTCAGCATGTGAGCTTTGGTCCAGCCTGAGTCCTCTGGTTTATCAACGGCAAAATATAGATCGGAAGAGCACACGTCTGAACTCCAGTCACCATCACCCATCTCGTATGCCGTCTTCTGCTTGAAAAAAAAAACTACTTGGTCTAAACCCGAAATAGCATACAAAGAGCAAGCAGGCACAATATCTCTACATGACGTGCATCCCGATCCAGGTGGGCCCATACACGGTGAATTCATATTGCCACTCGACAA
+
BBBBBFFFFDFFGGGGGF44FFGHHGHHHHHHHHHHHGGFHHHHHHHGGFGFHHHHHGGHGHHGGGGHHHFFHFFHHHGEHFH5GHFGFHDGHHHFFHHG?3FGHFGHHHFCGGHFHHGGFDBG3GGHGGC/B/1?11<1?<111???0.>---.1<110000<0/</<<//./:....//000000000:000/.:...00/...99909//9.-;.;.99.//.-..9/9//////////////..-.-
@M03495:530:000000000-LYBTV:1:2107:14084:22868 1:N:0:CATCACCC+TGCTATAT
GTCAGCATGTGAGCTTTGGAGTGAAATCTCTTGTCTTAAGGAATAAAGGAAAAAGATTCCGTCGGAGGCTCGGTGCTCTACAGGTTCAACCTTTGTACTCTATTATTGCCTCACATTCCATCTCTTGTGAAAATATATTTGATTGGCTTTTCTGCAGGTTGTTTGCCAGGACTTTCCAAGACCTCCACTAGAAAACACAATAAACTTTTTGGAAGCTGGACAACTATCTTCATTTTTCAGAAACAGTGAAC
+
CCCCCFFFFFFFGGGGGGGGGGHHHHHHHHHHHHHHHHHHHHHHHHHHHHHHHHGGHHHHHHHGGGGGGHHGGGGGHHHHHHHHHHHHHHHHHHHHHHHHHHHHHHHHHHHHHHHHHGHHHHHHHHHHHHHHHHHGHHHHHFHHHHGHHHHHHGHFFGHHHGHHHHHHGHHHHHHHHHFGEHHFHFHHHHHBHHHHHGGGHGGFHHHHHHGGGHHGGH:GHHFHHHHHGHGFGGGGGGGGGFFGGGFFEF0
@M03495:530:000000000-LYBTV:1:2107:7238:22869 1:N:0:CATCACCC+TGCTATAT
GTCAGCATGTGAGCTTTGGAATTAGTAAATTCGTTGACGACAGAAGGAGCAAGATAACGACCACAGGGAGGGTGGTTTATCAACGGCAAAATATAGATCGGAAGAGCACACGTCTGAACTCCAGTCACCATCACCCATCTCGTATGCCGTCTTCTGCTTGAAAAAAAAATTGATGATAACTCCAACAATCTGGATAGCAAAGTGGGTGGCGACTACAACTACCTGTATCGGCTGTGGCTCAATTACACTCT
+
A1>AAFFFF1DFFFGGCGFGDDBHFBFFGHFHGHHHHGGGGGEFBGFFHFGEGHHHGHGEAEEHHGAEAFEC/FEEGHHHFFFGE@EEEHEGHFFHHHHHGGGGFHFHHHF@CGGFFHHFGCGH@GGGHFGFHHHHGB0??CFCBFHF@CCHGGHD1FGHHHHHGCC-;./0:0000000900;FBE.0/;0900;/;0;C/999...------;;9////99//;/:/--@--9/-99////:/9////9
@M03495:530:000000000-LYBTV:1:2107:21155:22873 1:N:0:CATCACCC+TGCTATAT
GTCAGCATGTGAGCTTTGGAGTGAAATCTCTTGTCTTAAGGAATAAAGGAAAAAGATTCCGTCGGAGGCTCGGTGCTCTACAGGTTCAACCTTTGTACTCTATTATTGCCTCACATTCCATCTCTTGTGAAAATATATTTGATTGGCTTTTCTGCAGGTTGTTTGCCAGGACTTTCCAAGACCTCCACTAGAAAACACAATAAACTTTTTGGAAGCTGGACAACTATCTCATTTTTCAGAAACAGTGAACA
+
AAAAACFDD1331FDAFGFG1AEF3GHHHHCFHAG3FF3DF1AEBA11FGGHHEEAAFA2FBG?E/////BE@/?EBDFFGF@01B11GDFE@EDHBF2@@EEEGFHDF@FFFE1>FG2FHDE1BBD>BGHHFB1FGHHHD2FG100BG0G2F2>GBG0FFFCC0111F///FCH1G<G100?FFF0<1GCHD1><FCEC0DH000<=0DCGBF/:CCGH.CHHGHCCF90B0B0;900;F/CFG0090;0
@M03495:530:000000000-LYBTV:1:2107:27484:22891 1:N:0:CATCACCC+TGCTATAT
GTCAGCATGTGAGCTTTGGAGTGAAATCTCTTGTCTTAAGGAATAAAGGAAAAAGATTCCGTCGGAGGCTCGGTGCTCTACAGGTTCAACCTTTGTACTCTATTATTGCCTCACATTCCATCTCTTGTGAAAATATATTTGATTGGCTTTTCTGCAGGTTGTTTGCCAGGACTTTCCAAGACCTCCACTAGAAAACACAATAAACTTTTTGGAAGCTGGACAACTATCTTCATTTTTCAGAAACAGTGAAA
+
BBBBBFFFFFFFGGGGGGFGGGHFFHHHHHHHHHHHHHFGHHFGHHHHHHHHHGGGFHHFBFFEFFGGGHHGGEGGHHHHHGHGFHHHHFHFHHHGHFGHHHBHHHHHHFFHHHFHHHGGFHHHGHHGGDFBHGHHHHHFFFGEGHHGHHHFGGHFHHHGHGHHFGDHHEHFHHDGHFHGGHHFHHHFHHHHBGHHCGCEFH0DDD0GHFCDHHHGGHFCGHHHHHGGHGGGF;BFFFBBFFFFFFFGG00
@M03495:530:000000000-LYBTV:1:2107:20910:22900 1:N:0:CATCACCC+TGCTATAT
GTCAGCATGTGAGCTTTGGAATTAGTAAATTCGTTGACGACAGAAGGAGCAAGATAACGACCACAGGGAGGGTGGTTTATCAACGGCAAAATATAGATCGAAGAGCACACGTCTGAACTCCAGTCACCATCACCCATCTCGTATGCCGTCTTCTGCTTGAAAAAAAAAAAGACCTACTGCAAACTTTCTTATTGATAAGCTGTTTCACACTCAAGTTCCTACATCTTCTTCTGCACCTGTTCGACAGACAC
+
AABBBFFFFFFFGGBEGGGGFGHHHGFHHGGHGFGHHHGGGGGHHHHHHHHGHHFHHHGGGGGHHHGGFEFEEFGB?EFGFGGC1EEGGHFHHHHEGFGHGFG?GHHHFE@BGHGGHHGHHFHGFFHFHHHHHHHG@<DFFF<GCGFDCDHGD1=1FDFCF1GG-A--:-..//90990F000.000;00;0000090000000////;/9///////9///;//;/////9///9///99/....-/9.9
@M03495:530:000000000-LYBTV:1:2107:22268:22910 1:N:0:CATCACCC+TGCTATAT
GTCAGCATGTGAGCTTTGGAGACTGGTTTATCAACGGCAAAATATAGATCGGAAGAGCACACGTCTGAACTCCAGTCACCATCACCCATCTCGTATGCCGTCTTCTGCTTGAAAAAAAAAAAACATGTCACGATCTCCCCGGGCGCTCTCAATACTACCAGCCTGAAACTATCCTACAATTACTAAAACACTACTCTTGACTTCTTACATCAATTCAGTGATCACTAACACGACTTTGCTTCCTCGCATAA
+
BAABBFFFFFFFGGGGGGGFGFGHGHGGGHHHHHHGGGGFHFHHHHFHHHHGGGGGHHHHGHGHHHGHHHHHHHHGFHHHHHGFHHFG?FDGFFGHHHFG1EEFHHBFGGHHHHEHCEGCC////111111////0110.<<--<--:.00000/000/00.:/./:00000;/000/0;000000909..9//0000000//////99;//////9/9///9////////9--..//://////:;:9A/
@M03495:530:000000000-LYBTV:1:2107:12193:22945 1:N:0:CATCACCC+TGCTATAT
GTCAGCATGTGAGCTTTGGAGTGAAATCTCTTGTCTTAAGGAATAAAGGAAAAAGATTCCGTCGGAGGCTCGGTGCTCTACAGGTTCAACCTTTGTACTCTATTATTGCCTCACATTCCATCTCTTGTGAAAATATATTTGATTGGCTTTTCTGCAGGTTGTTTGCCAGGACTTTCCAAGACCTCCACTAGAAAACACAATAAACTTTTTGGAAGCTGGACAACTATCTTCATTTTTCAGAAACAGTGAAC
+
AAAAAFFFFFFFGGGGGGGGGGGHHHHHHHHHHHHHHHHHHFHHHHHHHHHHGHGGHHHGHGHGGCGGGHHGGGGGHHHHHH@FGHHHHHHHHHHFGHHHHHHHGHHHHHHHFHHHHGHGHFHHHHHHHHHHHHHHHHHHHFHHGGHHHHHHHHFHHHHHHGHHHBHHFHHHHGEHHHHHHHGGGHHHHHGDGGHHHHACGHGGHHHHHHGCGHHHHHFFHFHHHHHGGHGGGGGGGGGGGGGGGGFGGF0
@M03495:530:000000000-LYBTV:1:2107:4771:22969 1:N:0:CATCACCC+TGCTATAT
GTCAGCATGTGAGCTTTGGAGTGAAATCTCTTGTCTTAAGGAATAAAGGAAAAAGATTCCGTCGGAGGCTCGGTGCTCTACAGGTTCAACCTTTGTACTCTATTATTGCCTCACATTCCATCTCTTGTGAAAATATATTTGATTGGCTTTTCTGCAGGTTGTTTGCCAGGACTTTCCAAGACCTCCACTAGAAAACACAATAAACTTTTTGGAAGCTGGACAACTATCTTCATTTTTCAGAAACAGTGAAC
+
CCCCBFFFFFFFGGGGGGGGGGGHHHHHHHHHHHHHHHHHHHHHHHHHHHHHHHGGHHHHHHHGGGGGGFHGGGGGHHHHHHGHHGHHHHHFHHHGHHGHHHHHHHHHHHHHHHHHHHHHHHHHHHHHHFHHHHHHHHHHGHHHHHHHHHHHHHGHHHGGHEHHHHHHFHHHHHHHHHGFHGGHHGGHHHH1GGHHHGHCDGHFFHHHGHGFEHHHGHHHHHHGHGHGHFFGGGFGFGGGFFGGGGGGGB0
@M03495:530:000000000-LYBTV:1:2107:17398:22977 1:N:0:CATCACCC+TGCTATAT
GTCAGCATGTGAGCTTTGGAGTGAAATCTCTTGTCTTAAGGAATAAAGGAAAAAGATTCCGTCGGAGGCTCGGTGCTCTACAGGTTCAACCTTTGTACTCTATTATTGCCTCACATTCCATCTCTTGTGAAAATATATTTGATTGGCTTTTCTGCAGGTTGTTTGCCAGGACTTTCCAAGACCTCCACTAGAAAACACAATAAACTTTTTGGAAGCTGGACAACTATCTTCATTTTTCAGAAACAGTGAAC
+
CCDDCFFFFFFFGGGGGGGGGGHHHHHHHHHHHHHHHHHHHHHHHHHHHGHHHHGGHIHIHHHGGGGGGGHGGFGGHHHHHHHHHHHHHHHHHHHHHHHHHHHHHHHHHHHHHHHHHHHHHHHHHHHHHHHHHHHHHHHHHGHHHGHHHHHHHHGHHHHHHGHHHHHHHEFHHHHHHHBGFFHHHHHHHHEFHHHGGGHEGDGHHHHHHHGGHHEHHH/CGHHFHGHHHHGGGGGGGGGGGBFFFGFGGF0
@M03495:530:000000000-LYBTV:1:2107:20686:23009 1:N:0:CATCACCC+TGCTATAT
GTCAGCATGTGAGCTTTGGAATTAGTAAATTCGTTGACGACAGAAGGAGCAAGATAACGACCACAGGGGGGTGGTTTATCAACGGCAAAATATAGATCGGAAGAGCACACGTCTGAACTCCAGTCACCATCACCCATCTCGTATGCCGTCTTCTGCTTGAAAAAAAAAAAAAAACGATGAACAACATGACGTACTATTTATAGATCACATCATGACTAACTTGAGTGGACTAACTATGACACTGGATTCTT
+
DCDDDFFFFFFFGGGGGGGGGGHHHHHHHHHHGHHHHHGGGGGHHHHHHHHHHHHHHHGGGGGHHHHGGGGAAFGGHHHHHHHGGGGGHHHHHHHHHHHGGGGHHHHHHHGGGGGGGGGGGGGGGGGGGGGGGGGGFFGGGFFFFFFFFFFFFFFFFFFFFFFFFFFCF-:-;-.-..:000;/..:0;0.9...00000::0;000/0;00000::000000000:.0:0/000:0;00:000/:000:0
@M03495:530:000000000-LYBTV:1:2107:11675:23060 1:N:0:CATCACCC+TGCTATAT
GTCAGCATGTGAGCTTTGGAGGGCAAGAAGTGGTTGTGACATTGCTATGGCAGCTAGAGCCAACAATTACCTTAAATTCCAAAAACAACATACTCCTCTTTGGAATTAGTAAATTCGTTGACGACAGAAGGACAGATAACGACCACAGGGAGGGTGGTTTATCAACGGCAAAATATAGATCGGAAGAGCACACGTCTGAACTCCAGTCACCATCACCCATCTCGTATGCCGTCTTCTGCTTGAAAAAAAAA
+
CCCCCFFFFFFFGGGGGGGGGGGGGGGHHHGHHHGGGGHHHHHHHHHHHHHHGGHHHHHHHHHGGHHHHHHHHHHHHHHHHHGHGGHHHHHHHHHHHHHHHHHHHHHHHHHHHHHHGHHHHHGGGGGHHHHHHHGHHHHHGGGGGHHHHGGGGGCFGGGHHHHHHHGGGGGHHHHHHHHHHHGGGGHHHHHHHGGGGGGGGGGGGGHGGGGGGGGGGGGCFFGGGGFFFFFFFFFFFFFBFB:0BFF->@@
@M03495:530:000000000-LYBTV:1:2107:26066:23060 1:N:0:CATCACCC+TGCTATAT
GTCAGCATGTGAGCTTTGGAATTAGTAAATTCGTTGACGACAGAAGGAAGATAACGACCACAGGGAGGGTGGTTTATCAACGGCAAAATATAGATCGGAAGAGCACACGTCTGAACTCCAGTCACCATCACCCATCTCGTATGCCGTCTTCTGCTTGAAAAAAAAAAAAAAAAGAAATCCGTAAAACTACAGCCGAATATGAGATGAGCGAATCAAAGTAACACGTGTCGAATATGAATATGTGTCGATAG
+
CCDCDFFFFFFFGGGGGGGGGGHHHHHHHHHHGHHHHHGGGGGHHHHHHHHHHHHGGGGGHHHHGGGGGEFGGGHHHHHHHGFGGGHHHHHHHHHHHGGGGHHHHHHHGFHHGHHHHHHHHHHHHHHHHHHHHGG2FGHGGHGHHGEGHGHHHHFHHHHHHHGGGGF-9----.../000.....00<F0000.<--..<0000<<000----.0000000:0:..<//...0<:0000000000<.....
@M03495:530:000000000-LYBTV:1:2107:10449:23092 1:N:0:CATCACCC+TGCTATAT
GTCAGCATGTGAGCTTTGGAGTGAAATCTCTTGTCTTAAGGAATAAAGGAAAAAGATTCCGTCGGAGGCTCGGTGCTCTACAGGTTCAACCTTTGTACTCTATTATTGCCTCACATTCCATCTCTTGTGAAAATATATTTGATTGGCTTTTCTGCAGGTTGTTTGCCAGGACTTTCCAAGACCTCCACTAGAAAACACAATAAACTTTTTGGAAGCTGGACAACTATCTTCATTTTTCAGAAACAGTGAAC
+
AAAAAFF1FBDBGG1FGFBF1BGFGHCFHHB3BAFFDD3FE1BEGHHFFHHC00A/AFE2BBFEEGEEGEHGG>EEBGHBGH1EGFG1F@0GHHDBDFHFHHHHFFH1@GFGHHHHBHFGGHHHHHGBFFHD<FGHFHHHFDBGHHB1FCB2BGGHGG0@FB/FF1FGHEH/GHBHFE1?GGBFGCFF1GGGHDGCG.EE<DDDFDDGFGCCHE/C00:;:0GAF/GGFBFBFFFBFF0C09//:;;;0;:
@M03495:530:000000000-LYBTV:1:2107:5904:23156 1:N:0:CATCACCC+TGCTATAT
GTCAGCATGTGAGCTTTGGTCCAGCCTGAGTCCTGGTTTATCAACGGCAAAATATAGATCGGAAGAGCACACGTCTGAACTCCAGTCACCATCACCCATCTCGTATGCCGTCTTCTGCTTGAAAAAAAAAAAAAAACACAGGCATTACAGGAACTCATAAATCAAACACAGCACAATAACATATACGAGTGAACAGAAGTATCGAGTAAATAAGAGGATATAATGTGAGCGCATACAGATTGCTCTGAGAT
+
CCCCCFFFFFFFGGGGGGGGGGHHHGHHHHHHHHHHHHHHHHHHHGGGGGHHHHHHHHHHGGGGGHHHHHHHGHHHGHHHHHGHHHHHHHHHHHHHHGGEHHHGGHHHHGGGHGHHHHHHE0FGGGEFBB/<</>-...<...<00=0<0/./.0000000000000....././90900000000.....00;0//0000;0...:.00000000../009090;0090-:-..009000000:00;000
@M03495:530:000000000-LYBTV:1:2107:13036:23156 1:N:0:CATCACCC+TGCTATAT
GTCAGCATGTGAGCTTTGGTCCGCCTGGTTTATCAACGGCAAAATATAGATCGGAAGAGCACACGTCTGAACTCCAGTCACCATCACCCATCTCGTATGCCGTCTTCTGCTTGAAAAAAAAAAAAAAAAACCAAACAGGTCTATACTACCACATACATTATGAAAATGCAAACGTTACTTTGTGCGTGTTCGCAATATCATACGCATGTGCTCTACCTACATCACACATTTACGTCTACTGTCTACTAATT
+
AAAABFFFFFFFGFGGGGGGGGGGGGHHBFHHHHHHHGGGGGHHHHHHHHGHHGGGGHHHHHHHGGHHGGGGHHHHHFGHHH3FGHHGHGFFGHHEFHHHHGFGHGHFGBGHHHGHGHGGG@</>@----<<C...</.:;00000000/00.0:00009000090000000.;.//.00909/0.....0.-:..//99///...../////////////9:////;/////././.;///;//://///
@M03495:530:000000000-LYBTV:1:2107:9575:23176 1:N:0:CATCACCC+TGCTATAT
GTCAGCATGTGAGCTTTGGAATTAGTAAATTCGTTGACGACAGAAGGAGCAAGATAACGACCACAGGGAGGGTGGTTTATCAACGGCAAAATATAGATCGGAAGAGCACACGTCTGAACTCCAGTCACCATCACCCATCTCGTATGCCGTCTTCTGCTTGAAAAAAAAAAAAAACATACGCACACAAAGCACAAAAAATATGATCAAATCACCTAAATAATAGTAAGAAGATACTAGTCGTACATCGTAGG
+
DDCEDFFFFFFFGGGGGGGGGGHHHHHHGHHHGHHHHHGGGGGHHHHHHHHHHHHHHHGGGGGHHHHGGGGGFGGFGHHHHHFGFGGGGHHHHHHHHHHHGGGGHHHHHHHGHHHGHHHHHHHHHHHHHHHHHHHHGGFGGHGGHHHHGEGHGHHHHHHHHHHHHGG@EEC--9.90<0...--....//0///.:.-.01111<100:000/000:1<1111<11111/01111111:.<...11....<
@M03495:530:000000000-LYBTV:1:2107:13134:23205 1:N:0:CATCACCC+TGCTATAT
GTCAGCATGTGAGCTTTGGAGGGCAAGAAGTGTGGTTTATCAACGGCAAAATATAGATCGGAAGAGCACACGTCTGAACTCCAGTCACCATCACCCATCTCGTATGCCGTCTTCTGCTTGAAAAAAAAAAAAAAAAAAATACAAGAAACCATCAGATAAACGTAAACGCGAACTCATGATCACTCAAGTCACAACTAGCCATGCAACTAGAGCTCTCAGTATAGAGATGCTAGTGTCAGCAGTGTATAGTA
+
CCCDDFFFFFFFGGGGGGGGGGGGGGGHHHGGHHGHGHHHHHHHGGGGGHHHHHHHHHHHGGGGHHGGHHHGHHHGHHHHHHEHHHHHHHHGHHHHGH3GHHFFHHHHGGGHGHHHHHHHHHHGHGGG<@<<-----<-.00000//:/..000000<<00.....0.---<-.00000000/00/0<000000.000//0:0<000/000000000000000000<0000000::0000:.00000<000
@M03495:530:000000000-LYBTV:1:2107:11959:23218 1:N:0:CATCACCC+TGCTATAT
GTCAGCATGTGAGCTTTGGAGTGAAATCTCTTGTCTTAAGGAATAAAGGAAAAAGATTCCGTCGGAGGCTCGGTGCTCTACAGGTTCAACCTTTGTACTCTATTATTGGCTCACATTCCATCTCTTGTGAAAATATATTTGATTGGCTTTTCTGCAGGTTGTTTGCCAGGACTTTCCAAGACCTCCACTAGAAAACACAATAAACTTTTTGGAAGCTGGACAACTATCTTCATTTTTCAGAAACAGTGAAC
+
BBABBFFFFFFFGGGGGGGGGGHHHGHHHHHHHHHHHHHHHHGHHHHFHHHHHHGGHHHHHHH?GGGCGEHGGGGGHHHHFHEHHHHHHHHHHHHHHHHHHHHGHHHF3FGHHHHGHHHHHHHHGHHHGGHHHHFHHHGHHHGGG0FFHGHHHHFHHGHHHGHHHGHHHHHHHHGHHH?GFHHHHGHHHHGGHHHHGHH.<DDGHHHHGGFCHBHHHH/.CHHHHFGFHGGGGGGGGEBFGFGBFFFFF09
@M03495:530:000000000-LYBTV:1:2107:14243:23222 1:N:0:CATCACCC+TGCTATAT
GTCAGCATGTGAGCTTTGGAGTGAAATCTCTTGTCTTAAGGAATAAAGGAAAAAGATTCCGTCGGAGGCTCGGTGCTCTACAGGTTCAACCTTTGTACTCTATTATTGCCTCACATTCCATCTCTTGTGAAAATATATTTGATTGGCTTTTCTGCAGGTTGTTTGCCAGGACTTTCCAAGACCTCCACTAGAAAACACAATAAACTTTTTGGAAGCTGGACAACTATCTTCATTTTTCAGAAACAGTGAAC
+
CDDDCFFFFFFFGGGGGGGGGGHHHHHHHHHHHHHHHHHHHHHHHHHHHHHHHHGGHHIIHIHGGGGGGHHGGGGGHHHHHHHHHHHHHHHHHHHHHHHHHHHHGHHHHHHHHHHHHHHHHHHHHHHHHHFHHHHHHHHHHHHHHHHHHHHHHHGHGHHHHGHHHHHHHHHHHHHHHHGHHHHHHHHHHGGGHHHHHHHEGHGGHHHHHHGFFHFHHHGHHHHGHHHHHFGGGGGGGGGGGGGGGGBFGGB
@M03495:530:000000000-LYBTV:1:2107:17418:23225 1:N:0:CATCACCC+TGCTATAT
GTCAGCATGTGAGCTTTGGAGGGCAAGAAGTGGTTGTGACATTGCTATGGCAGCTAAGCTAACAATTACCTTAAATTCCAAAAACAACATACTCCTCCTTTGGAATTAGTAAATTCGTTGACGACAGAAGGAGCAAGATAACGACCACAGGGAGGGTGGTTTATCAACGGCAAAATATAGATCGGAAGAGCGCACGTCTGAACTCCAGTCACCATCACCCATCTCGTATGCCGTCTTCTGCTTGAAAAAAA
+
CCCCCFFFFFFFGGGGGGGGGGGGGGGHHHFGHGGFEGHHHHHHHHHHHHHHGGHHHHHHHHHHHHHHHHHHHHHHHHHHHHGHGHHHHHHHHHHHHHHHHHHHHHHHHFHHHHHHGHHHHHGFGGGHHHGGHHGHHHHHHHGGGGGHHHHGGGGG?FEAEFHHGHHHEECCGHHHHHHHHDGHGCFFHHGCGDGGCEGEGGEFFGGGFGFFBFGEFEGGG//BFF;AFFFFAAFFFF00BBFFFFFFEAF
@M03495:530:000000000-LYBTV:1:2107:11380:23237 1:N:0:CATCACCC+TGCTATAT
GTCAGCATGTGAGCTTTGGAATTAGTAAATTCGTTGACGACAGAAGGAGCAAGATAACGACCACAGGGAGGGTGGTTTATCAACGGCAAAATATAGATCGGAAGAGCACACGTCTGAACTCCAGTCACCATCACCCATCTCGTATGCCGTCTTCTGCTTGAAAAAAAAAAAAAATAATGTCTACCATCGTATCTACTGTACTTTGACACATCACACGTGAACCTGTACTCCATCACACTATATAGTACGCT
+
CCCCCFFFFFFFGGGGGGGGGGHHHHHHHHHHGHHHHHGGGGGHHHHHHHHHHHHHHHGGGGGHGHGGFEGGEFFGGHHHHHFGFGGGGHHHHHHHHHHHGGGGHHHHHHHGHGHGHHHHHHHHHHHHHHHHHHHHGH0GGHFGHHHFGFGHGHHHGHHHHHFHHGGGGE9;--.900;0000000;0..;/.0009090000000000/0000009.:..0./.:009000:00000//000009009..
@M03495:530:000000000-LYBTV:1:2107:4740:23238 1:N:0:CATCACCC+TGCTATAT
GTCAGCATGTGAGCTTTGGAGTGAAATCTCTTGTCTTAAGGAATAAAGGAAAAAGATTCCGTCGGAGGCTCGGTGCTCTACAGGTTCAACCTTTGTACTCTATTATTGCCTCACATTCCATCTCTTGTGAAAATATATTTGATTGGCTTTTCTGCAGGTTGTTTGCCAGGACAGGTCGTGATTGCTGGAGCAGGTATGATATAATTCTAGGATTTGACAGATGAATAATTTACATATATATCTAACTTTGA
+
BCCCCFFFFFBFGGGGGGGGGGHHHHHHHHHHHHHHHHHHHHHHHHGHHHHHHHGFHHFHGHGG?EGGGHHGGGGGHHHHHHFFGGHHHHHHHHHHHHHHHHHHHHHHHGHHEFHFHHHGHHHHHHHHHHHHHHHHHHHHHGHFFHGGGHHHGHGHFHHHHGFHHHFHGEGHGGEBG@DDHHGHHHHBGFFFGFCGHHHHGHHGGEHHHHBFHHHGGHHHHHGF;CC;G00GG0GHGGGGGFGGGGGGFF0
@M03495:530:000000000-LYBTV:1:2107:10046:23247 1:N:0:CATCACCC+TGCTATAT
GTCAGCATGTGAGCTTTGGAGGGCAAGAAGTGGTTGTGACATTGCTATGGTAGCTAGAGCCAACAATTACCTTAAATTCCAAAAACAACATACTCCTCCTTTGGAATTAGTAAATTATAACGACCACAGGGAGGGTGGTTTATCAACGGCAAAATATAGATCGGAAGAGCACACGTCTGAACTCCAGTCACCATCACCCATCTCGTATGCCGTCTTCTGCTTGAAAAAAAAAAAAAAAAACATGTTAATCA
+
CCCCCFFFFFFFGGGGGGGGGGGGGGGHHHGHGGFGGGHHHHHHHHHHGHDGHHHHHHHHHHHGGHHGHHHHHHHHHHHHHHHHHGHHHGGHHGHHHHHHHHHHHHHHHHHHHHHHHHHHHGGGGGHHHGGGGGG?FGCFHHHHHHHGGGGGHHHGFHGHHHFGGGGHHHFGHHCHHHGGHHFHHHFHHHHHGHFHHHHGH:GHHGGGFGGGGGGGGGGGGGGGFG0;;;-::-----;-.9000000000
@M03495:530:000000000-LYBTV:1:2107:10943:23262 1:N:0:CATCACCC+TGCTATAT
GTCAGCATGTGAGCTTTGGAGTGAAATCTCTTGTCTTAAGGAATAAAGGAAAAAGATTCCGTCGGAGGCTCGGTGCTCTACAGGTTCAACCTTTGTACTCTATTATTGCCTCACATTCCATCTCTTGTGAAAATATATTTGATTGGCTTTTCTGCAGGTTGTTTGCCAGGACTTTCCAAGACCTCCACTAGAAAACACAATAAACTTTTTGGAAGCTGGACAACTATCTTCATTTTTCAGAAACAGTGAAC
+
CCCDDFFFFFFFGGGGGGGGGGHHHHHHHHHHHHHHHHHHHHHHHHHHHHHHHHGGHIHHHHHGGGGGGHHGGGGGHHHHHHHHHHHHHHHHHHHHHHHHHHHHHHHHHHHHHHHHHHHHHHHHHHHHHHHHHHHHHHHHHHHHHHHHHHHHHHGHHGHHHGHHHHHHGHHHHHHHHHGHGHHHHHHHHGGGFHHHHHHGGHHHHHHHHHGCHHGHFHHHHHHHHGHHHHGGGGGGGGGFFBGGGGGGGFB
@M03495:530:000000000-LYBTV:1:2107:9035:23269 1:N:0:CATCACCC+TGCTATAT
GTCAGCATGTGAGCTTTGGAGTGAAATCTCTTGTCTTAAGGAATAAAGGAAAAAGATTCCGTCGGAGGCTCGGTGCTCTACAGGTTCAACCTTTGTACTCTATTATTGCCTCACATTCCATCTCTTGTGAAAATATATTTGATTGGCTTTTCTGCAGGTTGTTTGCCAGGACTTTCCAAGACCTCCACTAGAAAACACAATAAACTTTTTGGAAGCTGGACAACTATCTTCATTTTTCAGAAACAGTGAAC
+
BBBBAFFFFFFFGGGGGGGFGGHHHHHHHHHHHHHHHHHHHHHHHHHHHHHHHHGGHHHHHHHGGGGGGHHGGGGGHHHHHHGHGHHHHHHHHGHGHHHHHHHHHHHHHGGHHHHHHHHHHGFHHHHHHGHHHHHGHHHHHHHHHGHHHHHHHHGHGHGHFGHHHHHHHHEHHHGHHGDGFHHHHHHHHHHEHEFGHHFGFGFDFHHHHHGGFHGEGHGHHGHHGHHFFHGFGFFGGFBBB;FFGGBFEB0
@M03495:530:000000000-LYBTV:1:2107:10411:23275 1:N:0:CATCACCC+TGCTATAT
GTCAGCATGTGAGCTTTGGAATTAGCTGGTTTATCAACGGCAAAATATAGATCGGAAGAGCACACGTCTGAACTCCAGTCACCATCACCCATCTCGTATGCCGTCTTCTGCTTGAAAAAAAAAAAACAACAATCATCCAACAAAGCATTAAGACTCTATATATGTCGTCGCTACGACGGTCTCAATACTATACGAGATGCTGTGATCATTGTACAATGTCACTGTCATATATACATATCATGATTAGAATT
+
CCDEEFFFFFFFGGGGGGGGGGHHHHHHHHHHHHHHHHGGGGGHHHHHHHHHHHGGGGHHHHHHHGHHHGHHHHHHHHHHHHHHHHHHHHGHCHHHGGHGHHGGGHGHHHHHHHHHHHHGGGGB<</////?111@1?111..0001111=110100=11=1<1=<.<.--..-...--...111<1<<1111.....00111/111<11111:1110111<11111111111111111111:11101111
@M03495:530:000000000-LYBTV:1:2107:22350:23365 1:N:0:CATCACCC+TGCTATAT
GTCAGCATGTGAGCTTTGGAATTAGTAAATTCGTTGACGACAGAAGGAGCAAGATAACGACCACAGGGAGGGTGGTTTATCAACGGCAAAATATAGATCGGAAGAGCACACGTCTGAACTCCAGTCACCATCACCCATCTCGTATGCCGTCTTCTGCTTGAAAAAAAAAAAAAAGAAATAATAAACTACAATTGCGACACACGACCATGTGTCAGATCATGTCACAACTGAACCTAGGTGATTAGTTCAAT
+
CCCDCFFFFFFFGGGGGGGGGGHHHHHHHHHHGHHHHHGGGGGHHHHHHHHHHHHHHHGGGGGHHHHGGGGG?FEEGGHHHHFHFGGGGHHHHHHHHHHHGGGGHHHHHHHGHHHGHHHHHHHHHHHHHHHHHHHHGFGFHGFEHHHHGEGHGHGHHHHHHHGGHGGGG-?---.../:00000;000000000;.----/.--9--00000000000;:0000000.0/000./:0/00000;0000000
@M03495:530:000000000-LYBTV:1:2107:11493:23420 1:N:0:CATCACCC+TGCTATAT
GTCAGCATGTGAGCTTTGGAATTAGTAAATTCGTTGACGACAGAAGGAGCAAGATAACGACCACAGGGAGGGTGGTTTATCAACGGCAAAATATAGATCGGAAGAGCACACGTCTGAACTCCAGTCACCATCACCCATCTCGTATGCCGTCTTCTGCTTGAAAAAAAAAAATAACAGACAAAACTTGTTTCTTCATTATATATCTACTCTATTACTCTTCTCTTCTCACAATACCTTGTCATTAGTCTATT
+
CCCCCFFFFFFFGGGGGGGGGGHHHHHHHHHHGHHHHHGGGGGHHHHHHHHHHHGHHHGGGGGHHHHGGGGGGGGGGHHHHHFGGGGGGHHHHHHHHHHHGGGGHHHHHHHGHHHGHHHHHHHHHHHHHHHHHHHHGGFHHHGGHHHHGGGHGHHHHHHHHHHHHGC@F:-.:0000/.///;.0;000/00000;000000;;000;0000:0900000000000000000000000:000000;0:090
@M03495:530:000000000-LYBTV:1:2107:25190:23444 1:N:0:CATCACCC+TGCTATAT
GTCAGCATGTGAGCTTTGGAGTGAAATCTCTTGTCTTAAGGAATAAAGGAAAAAGATTCCGTCGGAGGCTCGGTGCTCTACAGGTTCAACCTTTGTACTCTATTATTGCCTCACATTCCATCTCTTGTGAAAATATATTTGATTGGCTTTTCTGCAGGTTGTTTGCCAGGACTTTCCAAGACCTCCACTAGAAAACACAATAAACTTTTTGGAAGCTGGACAACTATCTTCATTTTTCAGAAACAGTGAAC
+
CBCDDFFFFFFFGGGGGGGGGGHHHHHHHHHHHHHHHHHHHHHHHHHHHHHHHHGGHIHHHHHGGGGGGHHGGGGGHHHHHHGFHHHHHHHHHHHHHHHHHGHHHHHHHHHHHHHHHHHHGHHHHHHHHHHHHHHHHHHHGHHGHGHHHHHHHHHHHHHHHGHHHHHHHHHHHHHHHHFHFHHHHEHHHHHGHHHHHHHGHGHGHHHHHHGGEHHEHHHHHGHHHHFHHHGGGGGGGEGGGGFGGFFFGG0
@M03495:530:000000000-LYBTV:1:2107:17346:23475 1:N:0:CATCACCC+TGCTATAT
GTCAGCATGTGAGCTTTGGAGTGAAATCTCTTGTCTTAAGGAATAAAGGAAAAAGATTCCGTCGGAGGCTCGGTGCTCTACAGGTTCAACCTTTGTACTCTATTATTGCCTCACATTCCATCTCTTGTGAAAATATATTTGATTGGCTTTTCTGCAGGTTGTTTGCCAGGACAGGTCGTGATTGCTGGAGCAGGTATGATATAATTCTAGGATTTGACAGATGAATAATTTACATATATATCTAACTTTGA
+
DDDDCFFFFFFFGGGGGGGGGGHHHHHHHHHHHHHHHHHHHHHHHHHHHHHHHHGGHIIIHHHGGGGGGHHGGGGGHHHHHHHHHHHHGHHHHHHHHHHHHHHHHHHHHHHHGHHHHHHHHHHHHHHHHHHHHHHHHHHHHHHHHHHHHHHHHHGHHHHHHGHHHHHHHGHHHGGHGGEEHHHHHHHHHFHHHHCHFHHHHHHHHHHHHHGHHHHHHHHHHHHG<GCGHHHHHGHHGGGGGGGGGGGGHG0
@M03495:530:000000000-LYBTV:1:2107:24834:23481 1:N:0:CATCACCC+TGCTATAT
GTCAGCATGTGAGCTTTGGTCCGCCTGGTTTATCAACGGCAAAATATAGATCGGAAGAGCACACGTCTGAACTCCAGTCACCATCACCCATCTCGTATGCCGTCTTCTGCTTGAAAAAAAAAAAAAAAAACAAACAATATATATATATACATTAATCTCACAATGCATTGACACTGCTATTGTCGTCCATGAATTGTGATGACTCTGACATTAGATGAAGATAACACTGAGTAGCAATAGATACGTAATAA
+
CCDDDFFFFFFFGGGGGGGGGGGGGGHHHHHHHHHHHGGGGGHHHHHHHHHHGGGGGHHHHHHHGHHHGHHHHHHHHHHHHH3FGHHHHGGBHHHGGGHHHGGGHGHHHHHHHHHHHHGGGFGB</-<-<..<...<0000000000000:000:00000;00000000000000000000000.....0000900000;0090090000000000000000000000000:0900000;:000.00..90
@M03495:530:000000000-LYBTV:1:2107:15125:23483 1:N:0:CATCACCC+TGCTATAT
GTCAGCATGTGAGCTTTGGTCCAGCCTGAGTCCCTGGTTTATCAACGGCAAAATATAGATCGGAAGAGCACACGTCTGAACTCCAGTCACCATCACCCATCTCGTATGCCGTCTTCTGCTTGAAAAAAAAAAAAAAAGAATATAAGATAATGTGTAAGAAATATTGCGAGACCACTCAGCAAGCTTGAAACAATGAACTGTAAGCAATTCTGGAGACACATCGTTCAGAAGAAATTAGATATGTACACTGG
+
EEEEEFFFFFFFGGGGGGGGGGHHHGHHHHHHHHHHHHHHHHHHHHGGGGGHHHHHHHHHHHGGGGHHHHHHHGHHHGHHHHGHHHHHHHHHHHHHHHGHFHHHGGHHHHGGGHGHHHHHHHGHHHHGGGGB@A->-.<<011=11<1111111111111<1<<111.---../.0//001//.01/.<10/.0011110:11101/::11101.0.///009<..0111:0//<:0011:B1:111<<0/
@M03495:530:000000000-LYBTV:1:2107:12990:23486 1:N:0:CATCACCC+TGCTATAT
GTCAGCATGTGAGCTTTTGACTCCTGACTGGTTTATCAACGGCAAAATATAGATCGGAAGAGCACACGTCTGAACTCCAGTCACCATCACCCATCTCGTATGCCGTCTTCTGCTTGAAAAAAAAAAAAAAAAAAAATAATAAACTCCAACCAATGCCTTTTCAAACATACACATGATAATAGTTACAATACACACACACACTATGGAGGAACCGTGCACTGAGAGACACATCAACACCACCTAGCTGTACA
+
CBCCCFFFFFFFGGGGGGGGGGHHHHHHHHHHHHHHHHHHGGGGGHHHHHHHHHHHGGGGHHHHHGHGHHHGHHHHHHHHGHGHHHHHHHHHGHBHGHFGHHHHGGGHGHHHHHHHGHHHHGGGBB><>>---<--:011111010000<..<000<1<0011110.010000000:11111111<111100:0......<//1101/../..-....00/00:0.////0000/0......000101111
@M03495:530:000000000-LYBTV:1:2107:19751:23531 1:N:0:CATCACCC+TGCTATAT
GTCAGCATGTGAGCTTTGGAATTAGTAAATTCGTTGACGACAGAAGGAGCAAGATAACGACCACAGGAGGGTGGTTTATCAACGGCAAAATATAGATCGGAAGAGCACACGTATGAACTCCAGTCACCATCACCCATCTCGTATGCCGTCTTCTGCTTGAAAAAAAAAAAAACAACAGTACGTAAGTGCAGTGCGTCAGTGACAACACACTACTCTTAACATAATAGCATAAGGTAGAGCAATACATCTCT
+
CCCCDFFFFFFFGGGGGGGGGGHHHHHHHHHHGHHHHHGGGGGHHHHHHHHHHHHHHHGGGGGHHHHHGGGBFGEGHHHHHHHGGGGGHHHHHHHHHHHGGGGHHHHHHHGHHHHHHHHHHHHHHHHHHHHHHHHGF2FGHGGHHHGGCEGGHHHHHHHGHHHHGGGGC?-<.<.<./1<1.:0<<11111101-<-..111111.....///1011111:1111<111111101101:<0/010<11:11
@M03495:530:000000000-LYBTV:1:2107:13218:23546 1:N:0:CATCACCC+TGCTATAT
GTCAGCATGTGAGCTTTGGAGTGAAATCTCTTGTCTTAAGGAATAAAGGAAAAAGATTCCGTCGGAGGCTCGGTGCTCTACAGGTTCAACCTTTGTACTCTATTATTGCCTCACATTCCATCTCTTGTGAAAATATATTTGATTGGCTTTTCTGCAGGTTGTTTGCCAGGACAGGTCGTGATTGCTGGAGCAGGTATGATATAATTCTAGGATTTGACAGATGAATAATTTACATATATATCTAACTTTGA
+
DDDDDFFFFFFFGGGGGGGGGGHHHHHHHHHHGHHHHHHHHHHHHHHHHHHHHHGGHIHHHHHGGGGGGHHGGGGGHHHHHHHHHHHHHHHHHHHHHHHHH@GHHHHHHHHHGGGHHHHHHHHHHHHHHHHHHHHHHHHHHFHHHHHHHHHHHHHHHHHHHGHHHGHHGGHHHGGFGG@EHHHHEGHHGFHHFHGGHHHGHHHGGHHHHHHHHHHHHHHEHHHC;<<CGHHHHHGHGGGGGGGGGGGGGG0
@M03495:530:000000000-LYBTV:1:2107:15455:23559 1:N:0:CATCACCC+TGCTATAT
GTCAGCATGTGAGCTTTGGAGTGAAATCTCTTGTCTTAAGGAATAAAGGAAAAAGATTCCGTCGGAGGCTCGGTGCTCTACAGGTTCAACCTTTGTACTCTATTATTGCCTCACATTCCATCTCTTGTGAAAATATATTTGATTGGCTTTTCTGCAGGTTGTTTGCCAGGACTTTCCAAGACCTCCACTAGAAAACACAATAAACTTTTTGGAAGCTGGACAACTATCTTCATTTTTCAGAAACAGTGAAC
+
BBBBBFFFFDFFGGGGGGGGGGHHHHHHHHHHHHHHHHHHHHHHHHHHHHHHHHGGHHHHHHHGGGGGGHHGGEFGHHHHFHHHHHHHHHHHHHHGHHHHHHHHHHHHHHHHHHHHHHHHHHHHHHGHHHFHGHHHHHHHGHHHHHHHHHHHHHGGFFGHHGFHHGHHGGHHHHHHHH?GFGHHHEHFHHEGGHHHFFHGGDGDGFHHFHGCFHHHFHFHHGHEGHHFHFGGGGBFGFFEGFGFBFFBFF0
@M03495:530:000000000-LYBTV:1:2107:24769:23565 1:N:0:CATCACCC+TGCTATAT
GTCAGCATGTGAGCTTTGGAATTAGTAAATTCGTTGACGACAGAAGGAGCAAGATAACGACCACAGGGAGGGTGGTTTATCAACGGCAAAATATAGATCGGAAGAGCACACGTCTGAACTCCAGTCACCATCACCCATCTCGTATGCCGTCTTCTGCTTGAAAAAAAAAAAAAATAATGAAACAGTGAATCTTCCGATGAAAAGTCCAACAAATGACAGTTAACGTGTACGCCAAATGTCCAATCACCGAA
+
DDDCDFFFFFFFGGGGGGGGGGHHHHHHHHHHGHHHHHGGGGGHHHHHHHHHHGHHHHGGGGGHHHHGFGGGBFEEGHHHHHGGGGGGGHHHHHHHHHHHGGGGHEHHHHHGHHHGHHHHHHHHHHHHHHHHHHHHEHBGHHEFHHHHGEGHGHGGHHHHHHFHHGGGG@AA9-.0;000090//;00000000;..:.:090/00000;...90:00000000./.;/0..-.;/00000900/00/.--
@M03495:530:000000000-LYBTV:1:2107:26159:23595 1:N:0:CATCACCC+TGCTATAT
GTCAGCATGTGAGCTTTGGACGACAGAAGGAGCAAGATAACGACCACAGGGAGGGTGGTTTATCAACGGCAAAATATAGATCGGAAGAGCACACGTCTGAACTCCAGTCACCATCACCCATCTCGTATGCCGTCTTCTGCTTGAAAAAAAAAAAAACAAAACACTACAATGCACCAAAGTATATCTATCTAATTATATACTGATAGACGATGTCGGATGCTATTAACACTAGAGCGATAATCACATCGATT
+
BBCCCFFFFFFFGGGGGGGGGGGGGGHHHHGHHHHHHHHHHGGGGGHHHHGGGGGBFGEGHHHHHHHGGGGGHHHHHHHHHHFEGGEHHHHHHHGHHHGEHHHHHHHHHHHHHHGHHHHGH2FHHGGFHHHGEGHGHHHHHHH0FGGHGEGFG::-........0//000000:/.../000000:0000:000000;:0000:0000.-...0.--.-/0000000000/0000--...0000000./.0
@M03495:530:000000000-LYBTV:1:2107:18952:23626 1:N:0:CATCACCC+TGCTATAT
GTCAGCATGTGAGCTTTGGAGTGAAATCTCTTGTCTTAAGGAATAAAGGAAAAAGATTCCGTCGGAGGCTCGGTGCTCTACAGGTTCAACCTTTGTACTCTATTATTGCCTCACATTCCATCTCTTGTGAAAATATATTTGATTGGCTTTTCTGCAGGTTGTTTGCCAGGACTTTCCAAGACCTCCACTAGAAAACACAATAAACTTTTTGGAAGCTGGACAACTATCTTCATTTTTCAGAAACAGTGAAC
+
CCCCCFFFFFFFGGGGGGGGGGHHHHHHHHHHHHHHHHHHHHHHHHFHHHHHHHGGHHHHHHHGGGGGGHHGGGGGHHHHHHGHHHHHHHHHHHHHHHHHHHHHHHHHHHHHHHHHHHHHHHHHHHHHHHHHHHHHHHHHHHHHHHHHHHHHHHHGHHHHHGHHHHHHHEGHHHHGHHHGHHHHHHHHHHHHFHHHGHHEGGGGHFHHHHGGHHGGHHGHHHHHHGHHHHGGGGGGGGGGGCBFGGGGGG9
@M03495:530:000000000-LYBTV:1:2107:5711:23631 1:N:0:CATCACCC+TGCTATAT
GTCAGCATGTGAGCTTTGGAATTAGTAAATTCGTTGACGACAGAAGGAGCAAATAACGACCACAGGGAGGGTGGTTTATCAACGGCAAAATATAGATCGGAAGAGCACACGTCTGAACTCCAGTCACCATCACCCATCTCGTATGCCGTCTTCTGCTTGAAAAAAAAAAAAAGAAAAGAGCTGTATGGAACTAGAAGCATATGTTGTAAGGGATCAAGTAACAGATGCGTGGAACATAGCAGTTGAGGAAA
+
CCBCCFFFFFFFGGGGGGGGGGHHHGHHHHHHGHHHHHGGGGGHHHHHHHGHHHHHHGGGGGHHGHGGGGG>FEEFHGHFFHHGGGGGHHHHHHGHHHHGGGGHHHHHHHGHHHGHHGHHCHHHHHHHHHHHHHHGH0<FGFGHHFFGGGHGHHHGHHGFFHGHGF-A@---..:C//.//000900/;00000000000;000:0/0;00../..0000;000:000-..-;00/00:000:9000/0/;
@M03495:530:000000000-LYBTV:1:2107:20575:23665 1:N:0:CATCACCC+TGCTATAT
GTCAGCATGTGAGCTTTGGAGTGAAATCTCTTGTCTTAAGGAATAAAGGAAAAAGATTCCGTCGGAGGCTCGGTGCTCTACAGGTTCAACCTTTGTACTCTATTATTGCCTCACATTCCATCTCTTGTGAAAATATATTTGATTGGCTTTTCTGCAGGTTGTTTGCCAGGAACTTAGAGAGCCTAGCAGAGAGGATAGCCTTGTCGTGATTGCTGGAGCAGGTATGATATAATTCTAGGATTTGACAGATG
+
CBCCCFFFFFFFGGGGGGGGGGHHHHHHHHHHHHHHHHHHHHHHHHHHHHHHHHGGHIHIHIHGGGGGGHHGGGGGHHHHHHHHHHHHHHHHHHHGHHHHHHHHHHHHHHHHHHHHHHHHHHHHHHHGHDGHHHHHHHHHHHHHHHGHHHHGHHHGHHHHHGHHHHHHHHHGHHHHGHFHGHHHHHHHHHHGGGHHHHHHHHHHHGCDFHHHHHHEFCGEHHCFHHGFFFGGGGGGGGGGGGGBCFGGBB0
@M03495:530:000000000-LYBTV:1:2107:17007:23674 1:N:0:CATCACCC+TGCTATAT
GTCAGCATGTGAGCTTTGGAATTAGTAAATTCGTTGACGACAGAAGGAGCAAGATAACGACCACAGGGAGGGTGGTTTATCAACGGCAAAATATAGATCGGAAGAGCACACGTCTGAACTCCAGTCACCATCACCCATCTCGTATGCCGTCTTCTGCTTGAAAAAAAAAAACTAGTCAACCTGCACAAGAATACTGCGTAAACTGGCTCATTAGTGAGAACGTGTGACGGACTACAACAGCGACTGGAAGA
+
CCCCCFFFFFFFGGGGGGGGGGHHHHHHHHHHGHHHHHGGGGGHHHHHHHHHHHHHHHGGGGGHHHHGGGGGEFGGGHHHHHFHGGGGGHHHHHHHHHHHGGGGHHHHHHHGHHHGHHHHHHHHHHHHHHHHHHHHG0CGHHFGHHHHGGGHGHGHHHHGHHHGGGCGGG?.0009;009./.;/00/.//00000;.;...000/9/000900;090900...:900.-;--;/0;0:/.---9..;0/.
@M03495:530:000000000-LYBTV:1:2107:9480:23682 1:N:0:CATCACCC+TGCTATAT
GTCAGCATGTGAGCTTTGGACTCCTGACTGGTTTATCAACGGCAAAATATAGATCGGAAGAGCACACGTCTGAACTCCAGTCACCATCACCCATCTCGTATGCCGTCTTCTGCTTGAAAAAAAAAAAAACAAGAAAAAGTTAAACATAATAGATGTCATCAGTTCTATTCATTCAGAAAACATGCGAAGGTCTAATTGGGTACCGCCTGTTATGCGTCGTAGATGCACTCGAGGATACTAGCTCAGGCCAG
+
CCCCCFFFFFFFGGGGGGGGGGHHHHHHHHHHHHHHHHHHGGGGGHHHHHHHHHHHGGGGHHGHHHHGHHHGHHHHHHHHGFBGGHHHHHHHGF3GGHGGGHHHGGGHGHHHHHHHFHHHHFGG?@<<//?/000000.11111111100=<00<=00<0000=000<00:;0000000//.0:0..--.000000000.;09;.--..000000.99-;...0;0000/9..--900000/;00///..;
@M03495:530:000000000-LYBTV:1:2107:26193:23693 1:N:0:CATCACCC+TGCTATAT
GTCAGCATGTGAGCTTTGGAGTGAAATCTCTTGTCTTAAGGAATAAAGGAAAAAGATTCCGTCGGAGGCTCGGTGCTCTACAGGTTCAACCTTTGTACTCTATTATTGCCTCACATTCCATCTCTTGTGAAAATATATTTGATTGGCTTTTCTGCAGGTTGTTTGCCAGGAGGTCGTGATTGCTGGAGCAGGTATGATATAATTCTAGGATTTGACAGATGAATAATTTACATATATATCTAACTTTGATA
+
CCBBCFFFFFFFGGGGGGGGGGHHHHHHHHHHHHHHHHHHHHHHHHHHHHHHHHGGHIHHHHHGGGGGGHGGGGGGHHHHFHFFHHHHHHHHHHHHHHHHHHHHHHHHHHHHHHHHHHHHHHHHHHHHGGHGHHHHHHHHHHHHHFHHHHHHHHHHHHHHHGHHHHFHHHHGGGFCDGFGGHHHHHHHHGHHHHHHHHGHHFHGHHHGHFHHGHHEGHGHHHCGCGHHHHGGHGHGGFGGGGGGGGGGFG0
@M03495:530:000000000-LYBTV:1:2107:10380:23734 1:N:0:CATCACCC+TGCTATAT
GTCAGCATGTGAGCTTTGGAGTGAAATCTCTTGTCTTAAGGAATAAAGGAAAAAGATTCCGTCGGAGGCTCGGTGCTCTACAGGTTCAACCTTTGTACTCTATTATTGCCTCACATTCCATCTCTTGTGAAAATATATTTGATTGGCTTTTCTGCAGGTTGTTTGCCAGGACACGGCGTCGGTGCCTGGTTGTTCTTGATTTTCCAGGGTTGAGATCACCCTCGATGAGGAAGTGTCCTCTGAACTGATCA
+
BBBBBFFFFFFFGGGGGGGGGGHHHHHHHHHHHHHHHHHHHHHHHHGHHHHHHHGGHHHHHHHGGGGGGHHGGEEGHHHHHHHHHHHHHHHHHHHHHHHHHGHHGHHGGHHHHHHHHHHHHHHHHHHHFFFFHHHHHHGHHDGHHHGHHHHHHFHHFHHHGGHHHHGHHHHHFHD?DGGGGGGGFHHHHFGADGHHHHFHFHHHGHHHDGGGGGGGGGGGGGGGBFFBFBFF?FFFFFBFF/BBBFFFEFF
@M03495:530:000000000-LYBTV:1:2107:12355:23758 1:N:0:CATCACCC+TGCTATAT
GTCAGCATGTGAGCTTTGGAGTGAAATCTCTTGTCTTAAGGAATAAAGGAAAAAGATTCCGTCGGAGGCTCGGTGCTCTACAGGTTCAACCTTTGTACTCTATTATTGCCTCACATTCCATCTCTTGTGAAAATATATTTGATTGGCTTTTCTGCAGGTTGTTTGCCAGGACTTTCCAAGACCTCCACTAGAAAACACAATAAACTTTTTGGAAGCTGGACAACTATCTTCATTTTTCAGAAACAGTGAAC
+
CCCCCFFFFFFFGGGGGGGGGGHHHHHHHHHHHHHHHHGHHHHHHHHHHHHHHHGGHIIIHHHGGGGGGHHGGGGGHHHHHHGHHHHHHHHHHHHHHHHHHHHHHHHHGHHHGHHHHHHHHHHHHHHHHHHHHHHHHHHHHEHHHEHHHHHHHHHHHHHHHGHHHHHHGHGHHHHHHH1FHHHHHHHHHHGEHBGHHHHGGGGGHHHHHHGGGHHHHHHGHHFFHHHHHHGGFFFGGGGFGCFBFGFGGGB
@M03495:530:000000000-LYBTV:1:2107:15300:23761 1:N:0:CATCACCC+TGCTATAT
GTCAGCATGTGAGCTTTGGTCCAGCCTGAGTCCTGGTTTATCAACGGCAAAATATAGATCGGAAGAGCACACGTCTGAACTCCAGTCACCATCACCCATCTCGTATGCCGTCTTCTGCTTGAAAAAAAAAAAAAAACAAAAAAACAAAAGACAAAAATAAATTGTATCAAATAGACATAACAGTCAATAATCAGCATGACCCATTTCGTGGTCCAGTGACGAGTCGAATGAGAGACCAATTGATGCACTCT
+
CCCCCFFFFFFFGGGGGGGGGGHHHGHHHHHHHHHHHHHHHHHHHGGGGGHHHHHHHHHHHGGGGHHHHHHHGHHHGHHHHHFHGHHHHHHHHHHHHGG3BGHGGHHHHGGGHGHHHHHHFHHHHHGGGFG?C/--....<.--:...././/:/..:0;00;0000000090:0090;0000;09000000;00;90000;./000/...;00900000..-;/:..090000./9/.00:0900000;0
@M03495:530:000000000-LYBTV:1:2107:12665:23763 1:N:0:CATCACCC+TGCTATAT
GTCAGCATGTGAGCTTTGGAGTGAAATCTCTTGTCTTAAGGAATAAAGGAAAAAGATTCCGTCGGAGGCTCGGTGCTCTACAGGTTCAACCTTTGTACTCTATTATTGCCTCACATTCCATCTCTTGTGAAAATATATTTGATTGGCTTTTCTGCAGGTTGTTTGCCAGGACAGGTCGTGATTGCTGGAGCAGGTATGATATAATTCTAGGATTTGACAGATGAATAATTTACATATATATCTAACTTTGA
+
CCCCCFFFFFFFGGGGGGGGGGHHHHHHHHHHHHHHHHHHHHHHHHHHHHHHHHGGHHHIHIHGGGGGGHHGGGGGHHHHHHHHHHHHHHHHHHHHHHHHHHHHHHHHHHHHGHHHHHHHHHHHHHHHHHHFHHHHHHHHHHHHHGHHHHHHHHGHHHHHHGHHHGHHGFGHHGFHHGEFHHHHHHHHHGHHHHGGGHFHHHHHHHHHHFHHHHHHHHHHGHHG;CC;GHHHHHHHGGGGGGGGGGGGGG0
@M03495:530:000000000-LYBTV:1:2107:14978:23771 1:N:0:CATCACCC+TGCTATAT
GTCAGCATGTGAGCTTTGGTCCAGCCTGAGTCCTGGTTTATCAACGGCAAAATATAGATCGGAAGAGCACACGTCTGAACTCCAGTCACCATCACCCATCTCGTATGCCGTCTTCTGCTTGAAAAAAAAAAAAAAAAGTGGAATGAAAGATGTCACGAAGGCGAGAGTCAACACACGAGCATGAACAGAAAGAGTAGAAGTGCGTTTATACGAGGAGTATATTGGGTTAGATGGACTATACACAGAGCACT
+
DDDDDFFFFFFFGGGGGGGGGGHHHGHHHHGHHHHHHHHHHHHHHGGGGGHHHHHHHHHHHGGGGHHHHHHHGHHHGHHHHHGHHHHHHHHHHHHHHGHFHHHGGHHHHGGGHGHHHHHHGHHHHHGGGGC</>---.0000=000000/<0000<......-<<-9<00000...-----0<0000//000//0<0000<00-.<9.:00...--.</000000.....0<:0/00:000<00.0::0.0
@M03495:530:000000000-LYBTV:1:2107:22287:23780 1:N:0:CATCACCC+TGCTATAT
GTCAGCATGTGAGCTTTGGTCCGCCTGAGTCCTGGTTTATCAACGGCAAAATATAGATCGGAAGAGCACACGTCTGAACTCCAGTCACCATCACCCATCTCGTATGCCGTCTTCTGCTTGAAAAAAAAAAAAAAGATAGTGTGACATAGGTATGCACATGCCATCCTGTTAGTATGATTATCTATATACATTGAGTGATATGAGTTATAGCAAGTATGTGTGTCAGTTATACGAGATATGGCGATGTGGAC
+
DDDDEFFFFFFFGGGGGGGGGGGGGGHHHHHHHHHHHHHHHHHHGGGGGHHHHHHHHHHHGGGGHHHHHHHGHHHGHHHHHHFHHHHHHHHHHHHHGH3GHHGGHHHHGFGHGHHHHHHHHHHHHGGGGD?/--..1>111=11111=10<110110110<0:10.00:11111:11111:1<11111111<1101<11111:111:11111</1111<11..111111:11.....1<11.---..1000
@M03495:530:000000000-LYBTV:1:2107:8117:23788 1:N:0:CATCACCC+TGCTATAT
GTCAGCATGTGAGCTTTGGAGTGAAATCTCTTGTCTTAAGGAATAAAGGAAAAAGATTCCGTCGGAGGCTCGGTGCTCTACAGGTTCAACCTTTGTACTCTATTATTGCCTCACATTCCATCTCTTGTGAAAATATATTTGATTGGCTTTTCTGCAGGTTGTTTGCCAGGACTTTCCAAGACCTCCACTAGAAAACACAATAAACTTTTTGGAAGCTGGACAACTATCTTCATTTTTCAGAAACAGTGAAC
+
CBCCCFFFFFFFGGGGGGGGGGHHHHHHHHHHHHHHHHHHHHHGHHHHHHHHHHGGHHHHHIHGGGGGGHHGGGGGHHHHHHHHHHHHHHHHHHHGHHHHHHHHHGHHHHHHHHHHHHHHHHHHHHHHHHHHHHHHHHHHHHHHGHHHHHHHHHHHGHHHHGHHHHHHGHHHHHGHHGDHHGHHHHHHHHHHHHGHHHGGHFDHHHHHHHGGHGHHHHHHHHHHHHHHGHGGGGGGGGGGGGFGGGFGFGB
@M03495:530:000000000-LYBTV:1:2107:14357:23811 1:N:0:CATCACCC+TGCTATAT
GTCAGCATGTGAGCTTTGGAGTGAAATCTCTTGTCTTAAGGAATAAAGGAAAAAGATTCCGTCGGAGGCTCGGTGCTCTACAGGTTCAACCTTTGTACTCTATTATTGCCTCACATTCCATCTCTTGTGAAAATATATTTGATTGGCTTTTCTGCAGGTTGTTTGCGAGAATTGAGAGAAAGTTTTTAAGATTTTGAGAAATTGAAATCTGAATTGTGAAGAAGAAGAGCTCTTTGGGTATTGTTTTATAG
+
CCCCCFFFFFFFGGGGGGGGGGHHHHHHHHHHHHHHHHHHHHHHHHHHHHHHHHGGHHHGHHHGGGGGGHHGGGEFHHHHHGHHHHHHHHHHHHHGHHHGHHHHHHHHHHHHHHHHHHHHHFHHHHHHHHGFHHHHHHHHHHHHHHHHHHHHHFHHHFFGHGHHHHG?CDDGHHFBGGFGHHHHHHGHHEGHHHHHGFEFHHHHFFFDGHHFHHHHHH0;CCGC/GHECCGEFCFGFDDFFGFCFGGGGF0
@M03495:530:000000000-LYBTV:1:2107:22951:23812 1:N:0:CATCACCC+TGCTATAT
GTCAGCATGTGAGCTTTGGAGTTCTCTGGTTTATCAACGGCAAAATATAGATCGGAAGAGCACACGTCTGAACTCCAGTCACCATCACCCATCTCGTATGCCGTCTTCTGCTTGAAAAAAAAAAAACTTCTCTCCCGTAGACAATATGCAGATGCTGGAGCTAATCACCACAGAGATCACTTTAGAAGACACCATCGCTTAAAGTGGAGGAGATGATGTCAACCAGGGGAACTATCTCACAATGCTTAAGG
+
BBABBFBFFDFFGGGGGGFBFGHHGFHHHFGHHHHHHGGGGCGHHHHHHFFGHFFGGFFHHHHEHFAGGFFHFHHHHFG3GG3@FFBDGHGE3GHAF?BGHHEGGFFHBHGEFB0BFGHCG/C////111??1<0GD/-..1>01111=>11<1000/.</<00<0<//0.../:/000/00000000/99/..0/.9.9.000;090..;../9000/9///.....-..99/////////////9/://
@M03495:530:000000000-LYBTV:1:2107:6359:23824 1:N:0:CATCACCC+GGCTATAT
GTCAGCATGTGAGCTTTGGTCCAGCCTGAGTCCTCTGGTTTATCAACGGCAAAATATAGATCGGAAGAGCACACGTCTGAACTCCAGTCACCATCACCCATCTCGTATGCCGTCTTCTGCTTGAAAAAAAAACATCCCCCGAGAGATATATATCGGCCTTGTTTGGTACCTTCTTCTGTGTAATACAACACTTTTCTGTAGTTTTAGAATTAAGCATCCACTCACTTGACCAATTTTACATTGTGTCCTGA
+
BBABBFFFFDFFGGGGGGFGGGHHGGGHEGHHHHGHHHGGGHHFHGHGGGGGHHHHHHHHHHHGGGGGHHHHHHGHHHGHHHGHHHHHHHHHHGHHHHHGG3FFGGGHHGHG?EHGHHHHHHHFFDGC@C/>//222?/?///--.111111<1.--..//00</.<00000:;0;00<00;00:;::/..0000000;00000;0/0;0;00900CB/0/;/9:0000/9/.//9////////;./99//
@M03495:530:000000000-LYBTV:1:2107:22207:23840 1:N:0:CATCACCC+TGCTATAT
GTCAGCATGTGAGCTTTGGAGTGAAATCTCTTGTCTTAAGGAATAAAGGAAAAAGATTCCGTCGGAGGCTCGGTGCTCTACAGGTTCAACCTTTGTACTCTATTATTGCCTCACATTCCATCTCTTGTGAAAATATATTTGATTGGCTTTTCTGCAGGTTGTTTGCCAGGACAGGTCGTGATTGCTGGAGCAGGTATGATATAATTCTAGGATTTGACAGATGAATAATTTACATATATATCTAACTTTGA
+
BBBBAFFFFFFFBGGGGGFFGGFHHGHHHHHHHHGHHHHHHHHHHHHHHHHHHHCGHHGHHHHGEEGEGHHGGGGGHHHHHHGHHGHGGHHHHHHHHHHHHHHHHHHHHFHHFFGHHHHHHHHHHHHHHHHHHHHHHHHHHHHHHHHHHHHHHHBHHHHHHGHHHGHHHHHHGGFHHGCFHGHHGHHHFHHHHH.DGGGGGFHHGHHHGHHFGHGHHHHHHEFG<G=GHHHGHHHHGFFGGGEFGGGGGF0
@M03495:530:000000000-LYBTV:1:2107:24085:23862 1:N:0:CATCACCC+TGCTATAT
GTCAGCATGTGAGCTTTGGTCCAGCCTGAGTCCTGGTTTATCAACGGCAAAATATAGATCGGAAGAGCACACGTCTGAACTCCAGTCACCATCACCCATCTCGTATGCCGTCTTCTGCTTGAAAAAAAAAAAAAAACTAGATACTATCAATTGTAACGTTACAACATCGATCGATCAGCATGTCAAAAAGTTAGATTGCAAATACACATGTACACTTATAATGAAGTAGTGCCCAGACTCTTGCATCTCTT
+
CCCDCFFFFFFFGGGGGGGGGGHHHGHHHHGHHHHHHHHHHHHGHGGGGGHHHHHHHHHHHGGGGHHHHHHHGHHHGFHHHHHHHHHHHHHHHHHHHGG?GHHFEHHHHGGGHGHHHHHHHGHHHHGGGGGCA/<-.100000=000000000=00<.://.000./0./..-....00;:0:;;000..00000000:0000;:0=0000000:000:00000000000/00/0...0000000000000
@M03495:530:000000000-LYBTV:1:2107:18757:23864 1:N:0:CATCACCC+TGCTATAT
GTCAGCATGTGAGCTTTGGTCCACCTGATCCTGGTTTATCAACGGCAAAATATAGATCGGAAGAGCACACGTCTGAACTCCAGTCACCATCACCCATCTCGTATGCCGTCTTCTGCTTGAAAAAAAAAAATAGGAGTCTTGAGTACACGCAGAGTTACTGGAATCAATAGTGTTGCGGTGAGAAGCCCTGATATCATTAGTACACTCTATCGAGCAGTGTGAGCTCTGAGTATGTACTGACGTGTCGGCTG
+
CBCCCFFFFFFFGGGGGGGGGGHHHHHHHHHHGHEGHHHHHHHGGGGGHHHGHHHHHFHGGGGGHHHHHHGFHHGHHHHHHHF@EGHHHHHHHHHGH3BFGFFFFFHGEEHFGFHHHHHHHGHHEFGCG>0111?00?1?1?1?11FH.-A--<10=<D0///<<=0<D=0<00.0--.;C.00//.././000;9F000009000/0;;0....-/0/0//9//;///////;://;/:/..9/9.;-9-
@M03495:530:000000000-LYBTV:1:2107:11886:23869 1:N:0:CATCACCC+TGCTATAT
GTCAGCATGTGAGCTTTGGAGTGAAATCTCTTGTCTTAAGGAATAAAGGAAAAAGATTCCGTCGGAGGCTCGGTGCTCTACAGGTTCAACCTTTGTACTCTATTATTGCCTCACATTCCATCTCTTGTGAAAATATATTTGATTGGCTTTTCTGCAGGTTGTTTGCCAGGACTTTCCAAGACCTCCACTAGAAAACACAATAAACTTTTTGGAAGCTGGACAACTATCTTCATTTTTCAGAAACAGTGAAC
+
BBBABFFFFFFFGGGGGGGGGGHHHGHHHHHHHHHHHHHHHHHHHHHHHHHHHHGGHHHHHHHGGGGGGHHGGGGGHHHHHHHHHHHHHHHHHHHHGHHHHHHHHHHGHHHHHHHHHHHHHHHHHGHHHHHHHHHHHHHHHHHHHGFHHHHHHHHHHHHHHGHHHHFHHGHHHHHHHGFGHHHHHHHHHHHGGBGGHHHGHHFHHHHHHHGGBGFHHHHEFFHHHHHHHGGFFGGFGGFFGGGGFFCBFF0
@M03495:530:000000000-LYBTV:1:2107:10073:23893 1:N:0:CATCACCC+TGCTATAT
GTCAGCATGTGAGCTTTGGAATTAGCTGGTTTATCAACGGCAAAATATAGATCGGAAGAGCACACGTCTGAACTCCAGTCACCATCACCCATCTCGTATGCCGTCTTCTGCTTGAAAAAAAAAAAAACCACATACCAAAATCCAACAGTAAATGTACAATCTGAGATGATGCTGACCAAAATCATAAGATACGTCAGCGAAATACTATTCCGCTAGTAGCACCTACGACTTATCGACACATAGCACACATA
+
CCBCCFFFFFFFGGGGGGGGGGHHHHHHGHHHHHFHHHGGGGGHHHHHHHHHHHGGGGHHHHHHHGHHHGHHHHHHHHHHHHHHHHHHHHGHBGHHGGHHHHGGGHGHHHHHHHHHHHHGGGGF<////?/?11<<11..111<11./0000D00000000000000000:<000//0.<.00000<00000.:<..<.---.<000:<00<99-.0000:0./0<.<9..::<A.-.-/000000/..00
@M03495:530:000000000-LYBTV:1:2107:22636:23895 1:N:0:CATCACCC+TGCTATAT
GTCAGCATGTGAGCTTTGGGAGGGTGGTTTATCAACGGCAAAATATAGATCGGAAGAGCACACGTCTGAACTCCAGTCACCATCACCCATATCGTATGCCGTCTTCTGCTTGAAAAAAAAAAAACAGAAAAAATTCCCAATGTACTTCGGGTTATATTTATTATGAAAAGTCAAATTTCTAGTATTTTGAACTGTGACAATTCATATCAATTCTGGTTTATAGTAGAGATAATATGGCGTGTGTCGTACGG
+
CCCCCFFFFFFFGGGGGGGGGGGGEFGEGHHHHHHHGGGGGHHHHHHHHHHHGGGGHHGHHHHGHHHGHHHHHHHHHHHHHHFGGHHHGF3BGGHHHHGHGEFHGHHHGGHHGHHHHGFGG//>//001100-01>000//0=00000<..;:.:00000;00000000;00:0000000000000000:00;000;000000090900000000000.00:00:000;90090009:-;-9..09...-.
@M03495:530:000000000-LYBTV:1:2107:10353:23908 1:N:0:CATCACCC+TGCTATAT
GTCAGCATGTGAGCTTTGGAGTGAAATCTCTTGTCTTAAGGAATAAAGGAAAAAGATTCCGTCGGAGGCTCGGTGCTCTACAGGTTCAACCTTTGTACTCTATTATTGCCTCACATTCCATCTCTTGTGAAAATATATTTGATTGGCTTTTCTGCAGGTTGTTTGCCAGGACTTTCCAAGACCTCCACTAGAAAACACAATAAACTTTTTGGAAGCTGGACAACTATCTTCATTTTTCAGAAACAGTGAAC
+
CCCCCFFFFFFFGGGGGGGGGGHHHHHHHHHHHHHHHHHHHHHHHHHHHHHHHHGGHIHIHIHGGGGGGHHGGGGGHHHHHHFHHHHHHHHHHHHHHHHHHHHHHHHHHHHHHHHHHHHHHHHHHHHHHHHHHHHHHHHHHHHHHHHHHHHHHHHHHHHHHGHHGHHHHHHHHHHHHHGGGHHGHHHHHHHHHFHHHHHGHHHHHFHHHHGGGHHHFHCFHGHHGHHHHHFGGGGGGGGGEFGGGFFGB;:
@M03495:530:000000000-LYBTV:1:2107:18031:23912 1:N:0:CATCACCC+TGCTATAT
GTCAGCATGTGAGCTTTGGAGTGAAATCTCTTGTCTTAAGGAATAAAGGAAAAAGATTCCGTCGGAGGCTCGGTGCTCTACAGGTTCAACCTTTGTACTCTATTATTGCCTCACATTCCATCTCTTGTGAAAATATATTTGATTGGCTTTTCTGCAGGTTGTTTGCCAGGACAGGTCGTGATTGCTGGAGCAGGTATGATATAATTCTAGGATTTGACAGATGAATAATTTACATATATATCTAACTTTGA
+
CCCCCFFFFFFFGGGGGGGGGGHHHHHHHHHHHHHHHHHHHHHHHHHHGHHHHHGGHHHHHHHGGGGGGHHGGGGGHHHHHHHHHHHHHHHHHHHHHHHHHHHHHHGHHHHHGHHHHHHHHHHHHHHHHFHHHHHHHHHHHHGHHHHHHHHHHHGHHHHHHFHHHHHHHGHHGGFHHGFDHHHHHHHGFEFFHHGGBGGHHHHFHHFFGHFCHHHHHGHEFFGC;<CGHHHHHEGGGGGGGGGGGGGGGG0
@M03495:530:000000000-LYBTV:1:2107:13387:23941 1:N:0:CATCACCC+TGCTATAT
GTCAGCATGTGAGCTTTGGAATTAGCTGGTTTATCAACGGCAAAATATAGATCGGAAGAGCACACGTCTGAACTCCAGTCACCATCACCCATCTCGTATGCCGTCTTCTGCTTGAAAAAAAAAAAAACAAACAACAAACAAACGGTATCAATTCTTCACTTGAGCAAAAAAACTAAAAGATTCTATATTATAGCAATATAACCAACAACCAGACGTCTATATCACTGATGAATGCTGTCCAAGTTCTACCA
+
BBBCCFFFFFFFGGGGGGGGGGHHHHHHHHHHHHHHGHGGGGGHHHHHHHGHHHGGGGHHHHHHHGHHHGHHHHHHHHHHHH3GGFHHFHGGBEHHFFHHHHGGGHGGHHHHHHHHHHHGG@CD@///?/=/0..<.0.0.0....<.00000=00<000000000/;/.::.0:0000.:0000000000;0000:000;0:09.....9...-;./.0;00000000000000:0000000:000;00:
@M03495:530:000000000-LYBTV:1:2107:26349:23952 1:N:0:CATCACCC+TGCTATAT
GTCAGCATGTGAGCTTTGGAGTGAAATCTCTTGTCTTAAGGAATAAAGGAAAAAGATTCCGTCGGAGGCTCGGTGCTCTACAGGTTCAACCTTTGTACTCTATTATTGCCTCACATTCCATCTCTTGTGAAAATATATTTGATTGGCTTTTCTGCAGGTTGTTTGCCAGGCAGGTCGTGATTGCTGGAGCAGGTATGATATAATTCTAGGATTTGACAGATGAATAATTTACATATATATCTAACTTTGAT
+
BAACCFFFFFFFGGGGGFGGGGHHHHHHHHHHHHHHHHHHHHHHHHHHHHHHHHGGHIIHHHHGGGGGGHHGGGGGHHHHHHHGHHHHGHHHHHHHHHHHHHHHHHHHHHHHHHHGHHHHHHHHHHHHHFFHHHFHHHHHHFHHHHHHHHHHHHHHHHHHHGHHHGHHHHHHGGHHGGGHHGHFHHG0FHHHGGFHHHHHHGHHHHGHHHHHHGHHHGHHHHG:CG;CGHHHFFGGGGGGGBFFFGGGGFB
@M03495:530:000000000-LYBTV:1:2107:14358:23966 1:N:0:CATCACCC+TGCTATAT
GTCAGCATGTGAGCTTTGGTCCAGCCTGAGTCCCTGGTTTATCAACGGCAAAATATAGATCGGAAGAGCACACGTCTGAACTCCAGTCACCATCACCCATCTCGTATGCCGTCTTCTGCTTGAAAAAAAAAACAACCACCTCCCCACCCCCCACCATCCCACCCCCCCCCCCCCCCCCACCCCCCCACCCCCCCCCCCCCCCACCCACCCCACCCACCTCCTCCCACCCCCCCCCCCCCCCCCCCCCCCCC
+
CCCCDFFFFFFFGGGGGGGGGGHHHGHHHHGHHHHHHHHHHHHHHHGGGGGHHHHHHHHHHHGGGGHHHHHHHGHHHGHHHHHHHHHHHHHGHHHHHHG3EEGGFGFHHHEFGFGHFHHHHHFCHGCD////////</?C00/F<0..<>-<-.C.0<<C0<<.A--<<A-<B---9>-<<A-9<<-<.B--@9<->---9<-<9A<.<AB.<.<.<..<</:/</<.<<9@-@C9---<--<@>9-<=-@
@M03495:530:000000000-LYBTV:1:2107:7320:23987 1:N:0:CATCACCC+TGCTATAT
GTCAGCATGTGAGCTTTGTAGTGAAATCTCTTGTCTTAAGGAATAAAGGAAAAAGATTCCGTCGGAGGCTCGGTGCTCTACAGGTTCAACCTTTGTACTCTATTATTGCCTCACATTCCATCTCTTGTGAAAATATATTTGATTGGCTTTTCTGCAGGTTGTTTGCCAGGACAGGTCGTGATTGCTGGAGCAGGTATGATATAATTCTAGGATTTGACAGATGAATAATTTACATATATATCTATCTTTGA
+
AAA?AF1FFFF31CGGGF3FGFHHGCHFHGHHGHHGFHHHCFCHGHGH1CGEB0/AG1F2FFG/EEEGEEFGCAECHGHGFFFB1GBFGFGFHHFGFHGHFFFHHHBFE1EFG?F2>GBFHFFHGB1BB2FHBFGBGFFFGHH2>FHGHEGFGHFBFFFGB?FHHFFG1/FFGGG?GG<AGF1F1FGFACG>>G.<DH0DGFHGH0=GF0D0000;CFFCC00=0000:C00:CCGF0CFE9BB00;0CC0
@M03495:530:000000000-LYBTV:1:2107:5458:23999 1:N:0:CATAACCC+TGCTATAT
GTCAGCATGTGAGCTTTGGAGTGAAATCTCTTGTCTTAAGGAATAAAGGAAAAAGATTCCGTCGGAGGCTCGGTGCTCTACAAGTTCAACCTTTGTACTCTATTATTGCCTCACATTCCATCTCTTGTGAAAATATATTTGATTGACTTTTCTGCAGGTTGTTTGCCAGGACTTTCCAAGACCTCAACTAGAAAACACAATAAACTTTTTGGAAGCTGGACAACTATCTTCATTATTCAGAAACAGTGAAC
+
AAAAAFFFF5D5DCFBFBBFBBAFAGFHBGFHFGHHHHHHGBGFFGEGHHHFFHGGHHHH33BE??AAEAGGCED?GGHGHF3BFGFHFHFHH3F4@FHFGHHHFHBBDHFHHHGFBDGHEGGFHGF3FFGFFFHBGHDGGHHB?1BBG1BGG2GECFGFFDGHCGHHH//?FGHGGF?FGHC1G1>FGHHB<GFHEEHGFHDDBDBG0D@<CD/CCG/.GCG.;C0<000;CG0;FBFBBF/9B/;00B9
@M03495:530:000000000-LYBTV:1:2107:12992:24026 1:N:0:CATCACCC+TGCTATAT
GTCAGCATGTGAGCTTTGGACTGGTTTATCAACGGCAAAATATAGATCGGAAGAGCACACGTCTGAACTCCAGTCACCATCACCCATCTCGTATGCCGTCTTCTGCTTGAAAAAAAAAAAATTGGAAACAGGTAGACTTGAGTGCAGGAGATGATAGTGGCATTATACGTGGAGCGGTGCAACGCGATGTTATATGTACGAACATCGGTGGCGAAAGCGGCTCTCTGTCCTGTAGCTGAAATTGAGGCTCG
+
BAABCFFFFFFFGGGGGGGGGGHHHHFHHHHHGGGGGGHGHHHGHHHHGEEFGFHGFGHHGHHHGHHHHHHHHGHHHHHHHH3BFFH3GHGGGFHFEEEGFGFHHHGFHGHHFFEGG@</>0222<11000/<???D11111><1110...0>10=0<0../0000=0.</.../:-:::C90-----..;0000;090...9-/:.:..9:----./.---.///9;:;:B///;99////;;//.9..-
@M03495:530:000000000-LYBTV:1:2107:26265:24064 1:N:0:CATCACCC+TGCTATAT
GTCAGCATGTGAGCTTTGGAATTAGTAAATTCGTTGACGACAGAAGGAGCAAGATAACGACCACAGGGAGGGTGGTTTATCAACGGCAAAATATAGATCGGAAGAGCACACGTCTGAACTCCAGTCACCATCACCCATCTCGTATGCCGTCTTCTGCTTGAAAAAAAAAAAAAAAACACTAATACTAGACGACAACAATTCTACCAACGATGCACTGAGCGGTGATAGGTCTGACGACATTAGCTGATATA
+
CCCCCFFFFFFFGGGGGGGGGGHHFGHHHHHHGGHHHHGGGGGHHHGHHHHHHFHHHHFEFGEHHHHGFEEG?FE>FGGHHHGHFGGGFHHGHHHGHHHHGGGGHHFHGHHGHFGGDGHHHHHHHHHHHHGHGHHHG0FFHHGGHHHHGACGFGHFHHHFGBFDGEEF:-;---9-...;/0000000:0.--9-...000000000.:..99000/000--.-.009/;00/00..-9:0;0/0900:00
@M03495:530:000000000-LYBTV:1:2107:23613:24083 1:N:0:CATCACCC+TGCTATAT
GTCAGCATGTGAGCTTTGGTTTATCAACGGCAAAATATAGATCGGAAGAGCACACGTCTGAACTCCAGTCACCATCACCCATCTCGTATGCCGTCTTCTGCTTGAAAAAAAAAAAAGACTTAAAATAAAAATAATAAAATACAACTAAATTAGAACATGTCACACACAGATCAGAAGAGCACACGTCTGAACTCCAGACACCTATCAACATATCACATGCCGTCTTCTGCTTGGAAATCAAAAACTGCACT
+
BBBBBFFFFFFFGGGGGG4AFGHEFHDGGEEAEGEFHHFHFG5GEGFFFCGHFHHGHHHGGHHHHFHGFHHGHFHHFHHHG3B55??ECF4EEGGAFFGFHDEGFHB30//>//<//?@1211@1@BFFB1<111DFG11?BG1<F1><111<=GBFGH0<0<0/<C../0:0;00//.//::CC:./;0;/;09:F09//.9/0000/0/0000;00000-;9F.////;9/.99///////..//////
@M03495:530:000000000-LYBTV:1:2107:18088:24087 1:N:0:CATCACCC+TGCTATAT
GTCAGCATGTGAGCTTTGGACTCCTGACTGGTTTATCAACGGCAAAATATAGATCGGAAGAGCACACGTCTGAACTCCAGTCACCATCACCCATCTCGTATGCCGTCTTCTGCTTGAAAAAAAAAAAAAAACAATAACGTAATACGATATTAGCACAAGTCTCACCCAAATCGGAAGAACTCACGCCTAACCACCAGTCGCATTCCCACATCTCGATGCCCGTCTGTGCCTGCATATGAACTAGTTCACAT
+
BABB@FFFFFDFFCGGFGGFGGHFHGFCDGHHFHHHGFD3FEEEEHFBHHFFHFHHG?FEFFFHHHEABGHEFGHDGHFB5B3DEGFHFGEHAC3B3G?1GCFG>EEHEH4GF4FGCG3?0/<<</<>/>-...11>1.<...00....-0<0/0::/;0:00:0...;.00.....9//000;..;..//90..9.;/.9-..///9.;//;/.///.//.;9../;////../9//:///9/////9;/
@M03495:530:000000000-LYBTV:1:2107:5399:24098 1:N:0:CATCACCC+TGCTATAT
GTCAGCATGTGAGCTTTGGTCCAGCCTGAGTCCTCTGGTTTATCAACGGCAAAATATAGATCGGAAGAGCACACGTCTGAACTCCAGTCACCATCACCCATCTCGTATGCCGTCTTCTGCTTGAAAAAAAAAAAAATAACAAACGACCACTGCGTTTAATGAACACGACAACTAACACTAAGTTTGCATGTTGTGCCGCGGACATGTCGGTACGTAGTCTGTATATGACGGATGTCATCGTTCAGTACCAC
+
CCCCCFFFFFFFGGGGGGGGGGHGHGHHHHHHHHHHHHFGHHHHHHHGGGGGHHHHHHHHHHHGGGGHHHHHHHGHHHGHHHFEGHHHHHHHHHHHHHHG3?FGHGGHHGHGGGHGHHHHHHHGBFGHGC/@C/<-0111110...---.000...-.0000000/.---9.00;0000/:000000009000/.;0----:-:0000.-:...90.:00009;00000.-..-0000;99:.00;00000
@M03495:530:000000000-LYBTV:1:2107:8961:24155 1:N:0:CATCACCC+TGCTATAT
GTCAGCATGTGAGCTTTGGTCCAGCCTGAGTCCCTGGTTTATCAACGGCAAAATATAGATCGGAAGAGCACACGTCTGAACTCCAGTCACCATCACCCATCTCGTATGCCGTCTTCTGCTTGAAAAAAAAAAAAATAACCTCAAAAAAACACTACTCACCATTAAATACAACAGAACTAGAAACTATATCCAAAACCCGACATATCATATCATGTAAACAGAGCAGATATACCGTACTGCTACTTAGCTTA
+
CBCCDFFFFFFFGGGGGGGGGGHHHGHHHHHHHHHHHHHHHHHHHHGGGGGHHHHHHHHGHHGGGGHHHHHHHGHHHGHHHHEHHHHHHHHHHGHHHHGG?GHHGGHHHHGGGHGHHHHHHGGHHHHGCFC<</<0111>1<1>11<--...0//0000.0<0000000000.//0/000000/0000000<00...<----.<000000:000<00000////0//00000<.....0000000000000
@M03495:530:000000000-LYBTV:1:2107:25637:24194 1:N:0:CATCACCC+TGCTATAT
GTCAGCATGTGAGCTTTGGAGTGAAATCTCTTGTCTTAAGGAATAAAGGAAAAAGATTCCGTCGGAGGCTCGGTGCTCTACAGGTTCAACCTTTGTACTCTATTATTGCCTCACATTCCATCTCTTGTGAAAATATATTTGATTGGCTTTTCTGCAGGTTGTTTGCCAGGACTTTCCAAGACCTCCACTAGAAAACACAATAAACTTTTTGGAAGCTGGACAACTATCTTCATTTTTCAGAAACAGTGAAC
+
BBBBBFFFFFFFGGGGGGGGGGHHHHHHHHHHGHHGHHHGGGGHHHHHGHHFHHGFHHHHHFHGGGGGGHHGGGGGGHHHHHGHHHHHFFFHGGHGHHHHGHHHHHHGHHHHHHHHHHHGHHHGHHGHFFHEBFFHHHHHHFHFDFHHHHHGHHHHFHHHHGHHHHGHHHGHFFGGHG?FGHHHHHHHHHHHHFHFGHHGDHHHHGHHHHGGEHHGHHHFHGHH:/C:0GGFGFGGGGGGFBBFFB9FFF0
@M03495:530:000000000-LYBTV:1:2107:23498:24197 1:N:0:CATCACCC+TGCTATAT
GTCAGCATGTGAGCTTTGGTCCAGCCTGAGTCCTCTGGTTTATCAACGGCAAAATATAGATCGGAAGAGCACACGTCTGAACTCCAGTCACCATCACCCATCTCGTATGCCGTCTTCTGCTTGAAAAAAAAAAAACGCATGTCACACAGCCACGATACAGAAAACATAAAGCTACATTTACATACATGGAACCAGCACCTTACGACGTAGCACCAGATGCGTGAGAATATAGCTGGAGACACATAAACACC
+
BABBBFFBFFFFGGGFGGGFGGGHHGHHHHGHHHGHHFFGHHHHHHHGCGGGHGHHHHHHHHHGGGGHHHHHGHGHHHGHHF5FGHHHHHHHHHHHHHHGG?GGHGGFFHFGGEHEHHHHHHGHGHGH/BC/</>?/--..11111>....</--..-000////.0000<00000;00:;0000909/00/..../../00/...--;..//.:..///9....///////;/;..;/9.../////;9.
@M03495:530:000000000-LYBTV:1:2107:5663:24205 1:N:0:CATCACCC+TGCTATAT
GTCAGCATGTGAGCTTTGGAATTAGTAAATTCGTTGACGACAGAAGGAGCAGATAACGCACAGGGAGGGTGGTTTATCAACGGCAAAATATAGATCGGAAGAGCACACGTCTGAACTCCAGTCACCATCACCCATCTCGTATGCCGTCTTCTGCTTGAAAAAAAAAAAATAACTACAAGAATAATACACTGACACATAAATCATAACGTGACAATGTCTAGATCACATACCAACCAGACGAAACTTCGTAT
+
BB@BBFFFFFFFGGGGGGGGGGHHHHHHHHHHGHHHHHGFGGGHHHHGHHHHGHHHHGEGGGGHGFGGGEFFEGHHHHHGHGEGGGGEFHHGHHHGHGGGGHHHHHHHFBGHGFHHHGHF?BBBGHHHHHHHEGB2GHHFEHHFHGDFHGGHHHHHHFGBD0C@DDG@-.0000;/900//00000000000/00/00000;/9///...../;//9///99/////////9/......---.-/9/.../
@M03495:530:000000000-LYBTV:1:2107:15443:24234 1:N:0:CATCACCC+TGCTATAT
GTCAGCATGTGAGCTTTGGAAATTCGTTGACGACAGAAGGAGCAAGATAACGACCACAGGGAGGGTGGTTTATCAACGGCAAAATATAGATCGGAAGAGCACACGTCTGAACTCCAGTCACCATCACCCATCTCGTATGCCGTCTTCTGCTTGAAAAAAAAAAAAAAAACAACAACTATATCATGCAACACGATACATCATTCGGCACAATAATAATATCAATCACGAACAGACTCACCGTTACATAGACG
+
CBCCCFFFFFFFGGGGGGGGGGHHHGHHHHHGGGGGHGHHHHHHHHHHHHHGGGGGHHHHGGGGGEFGGGHHHHHHHGGGGGFFFGHHHHHHHGGGGHHHHHHHGHHHGHHHHFHHHHHHHHHHGHHHHGH2GHHGGHHHHGGGHGHHHHFHH>GHHGGGGF;-;----.:.;:..00:0000000;0:...-.;-000;:000.;--//000;0:0:B00:0000;.;--//.0000:.....00:000.
@M03495:530:000000000-LYBTV:1:2107:21995:24243 1:N:0:CATCACCC+TGCTATAT
GTCAGCATGTGAGCTTTGGAGTGAAATCTCTTGTCTTAAGGAATAAAGGAAAAAGATTCCGTCGGAGGCTCGGTGCTCTACAGGTTCAACCTTTGTACTCTATTATTGCCTCACATTCCATCTCTTGTGAAAATATATTTGATTGGCTTTTCTGCAGGTTGTTTGCCAGGACTTTCCAAGACCTCCACTAGAAAACACAATAAACTTTTTGGAAGCTGGACAACTATCTTCATTTTTCAGAAACAGTGAAC
+
ABBB?FFFFFFDGGGGGGGGGGHHHHHHHHHHHHHHHHHHHFFHFHHHHHGHHHGGHHHHHGHGGGGGGHHGGEEEHFHHHH33BFGGHHFFHHHGHHFFHHHHHHGHHGHEHHHHHHHHFGHHHHHGHHHHGHHHHHHGHHHHGHGHHGFDGDGHHHHHHGHHHHHHHFHHHHHHEHFGHHHHHHHHHHHB1DGHGC<EHHHHHHHHBG??GHGAGHHHGGHHHHCFHB0CCBFFFFFBBG/CFGFFFGB
@M03495:530:000000000-LYBTV:1:2107:9166:24259 1:N:0:CATCACCC+TGCTATAT
GTCAGCATGTGAGCTTTGGAGTGAAATCTCTTGTCTTAAGGAATAAAGGAAAAAGATTCCGTCGGAGGCTCGGTGCTCTACAGGTTCAACCTTTGTACTCTATTATTGCCTCACATTCCATCTCTTGTGAAAATATATTTGATTGGCTTTTCTGCAGGTTGTTTGCCAGGACTTTCCAAGACCTCCACTAGAAAACACAATAAACTTTTTGGAAGCTGGACAACTATCTTCATTTTTCAGAACCATGAACC
+
CABCCFFFFFFFGGGGGGGGGGGHHHHHHHHHHHHHHHGHHHHHHHHHHHHHHHGGHIIHHIHGGGGGGHHGGFGGHHHHHHECGGHHHHHHHGHHHHHHHHHHHHHHHHHHHHHHHGHHHHHHHHHHHHHHHHHHHHHHHHHHHGHGHHHHHHHHHHHHHGHHHGGHHHHGGHHHHH=GFHHFHGHHHHHBGFHHHGHGGEGGHHHHHHGCHGHGHHHGHHHGGHHHFHGGGGGG0/00;;/..000;0.
@M03495:530:000000000-LYBTV:1:2107:7119:24269 1:N:0:CATCACCC+TGCTATAT
GTCAGCATGTGAGCTTTGGAGTGAAATCTCTTGTCTTAAGGAATAAAGGAAAAAGATTCCGTCGGAGGCTCGGTGCTCTACAGGTTCAACCTTTGTACTCTATTATTGCCTCACATTCCATCTCTTGTGAAAATATATTTGATTGGCTTTTCTGCAGGTTGTTTGCCAGGACTTCGATCTAGCTCATTGACTTAGCGTATCCAGGGCGTGCAATGTTAGACATATAAAACAGTCTTTCACCTCTCTTTGGT
+
ABA3AFFFFFFFGGGGGGCGGGHHHHHHHHHHGHGHHFHHHHHHHHHHHHHHHEGGHHHHHHGGGGGGGHHGGGGGHHEHFH3GHHHHHHHHHHHEGHHGHHHHHHHEFHHHHHHHHHHHHHHHHHHFFGGHHFGHHHHHHHHHHHHHGHHFHHGHFHHHFDHHHHHHHHHHGHFGHHHFFHHHHGFHHHHGFHHHFGGGHHHHGGGGGGGHHHHHHGHHHCGHFGCB;FFFFFFFFFGGGFGGGGGGGG.
@M03495:530:000000000-LYBTV:1:2107:24728:24285 1:N:0:CATCACCC+TGCTATAT
GTCAGCATGTGAGCTTTGGAGTGAAATCTCTTGTCTTAAGGAATAAAGGAAAAAGATTCCGTCGGAGGCTCGGTGCTCTACAGGTTCAACCTTTGTACTCTATTATTGCCTCACATTCCATCTCTTGTGAAAATATATTTGATTGGCTTTTCTGCAGGTTGTTTGCCAGGACTTTCCAAGACCTCCACTAGAAAACACAATAAACTTTTTGGAAGCTGGACAACTATCTTCATTTTTCAGAAACAGTGAAC
+
BBBBBFFFFFFFGGGGGGGFCBEG55DAFAGHFFDEGHDB33BCGDGHBHHHHAA2BFD5AFFEEGGGGFHECFEGHFFHHF3?FDG3GHAF3BGB4FFHHHFHHBHHHHHGFEGEGFHFGGGF?GHHFHHGHHGHHHHHHEHHHGGHGHHFHFHDGHHHHGHHHGHHHEHHHHHHGHGHEFHHFC0FFFGGHHHHHFHEHFGGGGHHHHG?GHHHHHBCHFHHGHHHHHGGGGGGFBFFBFGGGFCCGG0
@M03495:530:000000000-LYBTV:1:2107:9451:24285 1:N:0:CATCACCC+TGCTATAT
GTCAGCATGTGAGCTTTGGAGTGAAATCTCTTGTCTTAAGGAATAAAGGAAAAAGATTCCGTCGGAGGCTCGGTGCTCTACAGGTTCAACCTTTGTACTCTATTATTGCCTCACATTCCATCTCTTGTGAAAATATATTTGATTGGCTTTTCTGCAGGTTGTTTGCCAGGACTTTCCAAGACCTCCACTAGAAAACACAATAAACTTTTTGGAAGCTGGACAACTATCTTCATTTTTCAGAAACAGTGAAC
+
BBBCCFFFFFFFGGGGGGGGGGHHHHHHHHHHHHHHHHHHHHHHHGHHHHHHHHGGHIHHHHHGGGGGGHHGGGGGHHHHHHEGHHHHHHHHHHHGFHHHHHHHHHHHHFHHHHHHHHHGHHHHHHHHHFHHHHHGHHHHHFHHHFHHHHHHHHHGHHHHHGHHHGHHFHHHHHHEGHGHFHFHHGHHHGHDFHHHFGE.DD<=DGHHHHGGHHHHGHFHHFHHHHHHGHGGGGGGGGFFFBFGGGBFBB0
@M03495:530:000000000-LYBTV:1:2107:25388:24288 1:N:0:CATCACCC+TGCTATAT
GTCAGCATGTGAGCTTTGGAGTGAAATCTCTTGTCTTAAGGAATAAAGGAAAAAGATTCCGTCGGAGGCTCGGTGCTCTACAGGTTCAACCTTTGTACTCTATTATTGCCTCACATTCCATCTCTTGTGAAAATATATTTGATTGGCTTTTCTGCAGGTTGTTTGCCAGGACTTTCCAAGACCTCCACTAGAAAACACAATAAACTTTTTGGAAGCTGGACAACTATCTTCATTTTTCAGAAACAGTGAAA
+
AAAAAFDDFBFFGGGGGGGGGGGHCHFHHHFHHHHHGHHHHGGHHHHGHHHHHHGGFHHHHGFFGGGGCGHGGEEGHHHGHFHEHGHHGHFGFHHFHHHHHHHHHHHHHHGGFHHHHHEGGHHHGHHGHGHHHHHHHGHHHGHHHFEHFFHHFHHGHHHGHGHHHHHGHHHGHHDGHB?FGFHHHHGFHHHHGFHHGHHGHHGHGFHHFHG?HEGCCHHHHHCGHFGHFHGGGGGGGBFFGGFFFG0BFG0
@M03495:530:000000000-LYBTV:1:2107:18546:24291 1:N:0:CATCACCC+TGCTATAT
GTCAGCATGTGAGCTTTGGAGTGAAATCTCTTGTCTTAAGGAATAAAGGAAAAAGATTCCGTCGGAGGCTCGGTGCTCTACAGGTTCAACCTTTGTACTCTATTATTGCCTCACATTCCATCTCTTGTGAAAATATATTTGATTGGCTTTTCTGCAGGTTGTTTGCCAGGACTTTCCAAGACCTCCACTAGAAAACACAATAAACTTTTTGGAAGCTGGACAACTATCTTCATTTTTCAGAAACAGTGAAC
+
DDDDDFFFFFFFGGGGGGGGGGHHHHHHHHHHHHHHHHHHHHHHHHHHHHHHHHGGHIHHHHHGGGGGGHHGGEGGHHHHHHHHHHHHHHHHHHHHHHHHHHHHHHHHHHHHHHHHGHHHHHHHHHHHHHHHHHHGHHHHHHHHHHHHHHHHHHHHHHHHHGHHHHHHHEHHHHGHHGGGHHHFHGHHHGGHHHHHHHHGHFHHHHHHHHGFFHHHHGHFHGHHHHHHHGGGGFFGGGGGGGGGGGFFGG0
@M03495:530:000000000-LYBTV:1:2107:25438:24328 1:N:0:CATCACCA+TGCTATAT
GTCAGCATGTGAGCTTTGGAGTGAAATCTCTTGTCTTAAGGAATAAAGGAAAAAGATTCCGTCGGAGGCTCGGTGCTCTACAGGTTCAACCTTTGTACTCTATTATTGCCTCACATTCCATCTCTTGTGAAAATATATTTGATTGGCTTTTCTGCAGGTTGTTTGCCAGGACTTTCCAAGACCTCCACTAGAAAACACAATAAACTTTTTGGAAGCTGGACAACTATCTTCATTTTTCAGAAACAGTGAAA
+
AAAAACFFF1DDGFD1GGBGGGFDAGGHHFGFGF1FGHEGHFEGHFDFGCCCGFEFFGHGFBFFGGC?EAGEGAFGHHHBGFG01@BBGG0FHFGEGDEGFHHHHFG@11G11EFGGFG2GGHFHHH>B22BFGFGFFHFH2BB1BGHF0BGFHFGBFFGHACGHHBGGAGHFH1<FD11?G<GHEHF1GGBHDHCCG.CGFHFGFHHHHGG/CFGCGCCFCFGHH;C0CB0BFGFF/BFF0/9FG;FFF0
@M03495:530:000000000-LYBTV:1:2107:10178:24336 1:N:0:CATCACCC+TGCTATAT
GTCAGCATGTGAGCTTTGGAGTGAAATCTCTTGTCTTAAGGAATAAAGGAAAAAGATTCCGTCGGAGGCTCGGTGCTCTACAGGTTCAACCTTTGTACTCTATTATTGCCTCACATTCCATCTCTTGTGAAAATATATTTGATTGGCTTTTCTGCAGGTTGTTTGCCAGGACTTTCCAAGACCTCCACTAGAAAACACAATAAACTTTTTGGAAGCTGGACAACTATCTTCATTTTTCAGAAACAGTGAAC
+
CCBCCFFFFFFFGGGGGGGGGGHHHHHHHHHHHHHHHHHHHHHHHHHHHHHHHHGGHHHHHHHGGGGGGHHGGGGGHHHHHHGHHHHHHHHHHHHGHHHHHHHHHHHHHHHHHHHGHHHGHHHHHHHHHHGHHHHHHHHHHHHHHHHHHHHHHHHHHHGHFDHHGHHHHHHHHHHHHHGGFHHGHHHHHHHHGHHHHGHGGHGGHFHHHHGGEHHHHHHHFFHHHHGHGHFGFGGGGGFGBCFGGGGGBB:
@M03495:530:000000000-LYBTV:1:2107:5793:24361 1:N:0:CATCACCC+TGCTATAT
GTCAGCATGTGAGCTTTGGAATTAGTAAATTCGTTGACGACAGAAGGAGCAAGATAACGACCACAGGGAGGGTGGTTTATCAACGGCAAAATATAGATCGGAAGAGCACACGTCTGAACTCCAGTCACCATCACCCATCTCGTATGCCGTCTTCTGCTTGAAAAAAAAAAAAAAACAAACAATAAATCACCTATGACAGAGACTCGTTCACAAACACTAAAACACCTGAACAACACAACTCTAATTACTGC
+
CCCCCFFFFFFFGGGGGGGGGGHHHHHHFHHHGHHHHHGGGGGHHHHHHHHHHHHHHHGGGGGHHHHGFFGGEFEEFHHHHHFGGGGGGHHHHHHHHHHHGGGGHHHHHHHGHHHGHHHFHHHHHHHHHHHHHHHGGGFHHHGGHHHHGEGHEHHHHHHHGHFHGGGGG-9<--9.......00000<00/<:00:000<///00....000<....0/0000..9///000/...<<.0000<<<0B000
@M03495:530:000000000-LYBTV:1:2107:23594:24371 1:N:0:CATCACCC+TGCTATAT
GTCAGCATGTGAGCTTTGGAGTGAAATCTCTTGTCTTAAGGAATAAAGGAAAAAGATTCCGTCGGAGGCTCGGTGCTCTACAGGTTCAACCTTTGTACTCTATTATTGCCTCACATTCCATCTCTTGTGAAAATATATTTGATTGGCTTTTCTGCAGGTTGTTTGCCAGGACTTTCCAAGACCTCCACTAGAAAACACAATAAACTTTTTGGAAGCTGGACAACTATCTTCATTTTTCAGAAACAGTGAAC
+
DDDDDFFFFFFFGGGGGGGGGGHHHHHHHHHHHHHHHHHHHHHHHHHHHHHHHHGGHHHHHHHGGGGGGHHGGGGGHHHHHHHHHHHHHHHHHHHHHHHHHHHHHHHFHHHHHHHHHHHGHHHHHHHHHHHHHHHHHHHHHEHHHHHHHHHHHHHHHHHHHGHHHHHHHHHHHHHHHH1DHHHFHHHHHHHGHGFHHHHGHHHHHGHHHHGGFHHHHHHHHGHGGHFHGHGGGGGGGGFEGFGGGGGGFG:
@M03495:530:000000000-LYBTV:1:2107:12998:24386 1:N:0:CATCACCC+TGCTATAT
GTCAGCATGTGAGCTTTGGAGTGAAATCTCTTGTCTTAAGGAATAAAGGAAAAAGATTCCGTCGGAGGCTCGGTGCTCTACAGGTTCAACCTTTGTACTCTATTATTGCCTCACATTCCATCTCTTGTGAAAATATATTTGATTGGCTTTTCTGCAGGTTGTTTGCCAGGACTGGCCGTGATCGCTGCTGGAGGACTGATTTAATTCTATGATTTGTCAGCTGATTACTTCATATATAAATCTAAGTTTGA
+
CCCCCFFFFFFFGGGGGGGGGGHHHHHHHHHHHHHHHHHHHHHHHHHHHHHHHHGGHHIHHHHGGGGGGHGGGFGGHHHHHHHHHHHHHHHHHHHHGHHHHHHHHHHHHHHHHHHHHHHHHHHHHHHHHHHHHHHHHHHHHHHHHGHHHHHHHHGHHHHHHGHHHHHHHHHH1//??/->C01.C0..000<.<../.<000::0<0=00<0:000000<000<<000<C0C00<0<0000000<0<:000
@M03495:530:000000000-LYBTV:1:2107:11571:24393 1:N:0:CATCACCC+TGCTATAT
GTCAGCATGTGAGCTTTGGAGTGAAATCTCTTGTCTTAAGGAATAAAGGAAAAAGATTCCGTCGGAGGCTCGGTGCTCTACAGGTTCAACCTTTGTACTCTATTATTGCCTCACATTCCATCTCTTGTGAAAATATATTTGATTGGCTTTTCTGCAGGTTGTTTGCCAGGACTTTCCAAGACCTCCACTAGAAAACACAATAAACTTTTTGGAAGCTGGACAACTATCTTCATTTTTCAGAAACAGTGAAA
+
BAABBFFFFDFFFGGBGBGGGGHHHHGHHHGGHFHHHHHHHHGHHGFHGHGHHFGGGHHHHHHGGGFC?GGGE?EGHFHHHH3BGHHHHFEFHFHGHHHFHHHHGHHHGHHFHEHHHHHHHHFHHEHGHHHHHHHHHHEHHFGHFAGHAGFDGFFFGHHHFBHHHGHHHAHGHHHHHHHGFHHGHGHHGHH1F>FFGFHEHHHDDHHHHHGCHFHHHHHHHHFCGHCCFGGGFFGFFGGGGFCFFGFBFG0
@M03495:530:000000000-LYBTV:1:2107:6127:24394 1:N:0:CATCACCC+TGCTATAT
GTCAGCATGTGAGCTTTGGATGGTTCTGGTTTATCAACGGCAAAATATAGATCGGAAGAGCACACGTCTGAACTCCAGTCACCATCACCCATCTCGTATGCCGTCTTCTGCTTGAAAAAAAAAAAAAAACAAAAATAAAAAACAATATCAACTATACATATTAGAATAAATTGCACAGATATATGATAAGGATATGAACTGATGTAGCACGTACATGTCAGACGGTTGTGTAAATCACGCAAGGACGAGAA
+
BABBCFFFFFFFGGGGGGGGGGGHHHHHHHHHHHHHHHGGGGGHHHHHHHHHHHGGGGHHHHHHHGHHHGHHHHHHHHHHHHHHHHHHHHGHBGHHGGHHGHGGFHGHHHHHHHGHHHHGGGGB><</-.<<00.01<000-...000<;0:000:00000;0000000;;000000/00900;000000000090000;00000;;000-./..000000:0-...-../0009000..---:..-9-;A
@M03495:530:000000000-LYBTV:1:2107:25788:24404 1:N:0:CATCACCC+TGCTATAT
GTCAGCATGTGAGCTTTGGATGGTTCTGGTTTATCAACGGCAAAATATAGATCGGAAGAGCACACGTCTGAACTCCAGTCACCATCACCCATCTCGTATGCCGTCTTCTGCTTGAAAAAAAAAAAGACACACCATTTTGTTATGACAGCAGCCGTCAATGCAACCCTAGCAATCACTAACATCAAACAGACTCCTGAAGGTACACGTGTCGTGCAATGTATCTTAGCGATCTAGTCAGTCGTAATGCAGAG
+
BBBBBFFFFFFFGGFGGGGFGGGFGFHHHGHHHHHHHHGGGGGHHGHHHHHHHHGGGGHHGHHHHGGEHGHHHHHHHHHHGHHGGHHHHHGHFHHHFFHHHHGGFHGHHHHGGFAHFHHGGGG?B/?@200///1111?001>1>111.000.-<-..00<000...://0:000/0:///0:0000.//./0:0/000//9000.;.//.....00///////:/:--.9.//////:/:.9../////.
@M03495:530:000000000-LYBTV:1:2107:11846:24417 1:N:0:CATCACCC+TGCTATAT
GTCAGCATGTGAGCTTTGGAATTAGTAAATTCGTTGACGACAGAAGGAGCAAGATAACGACCACAGGGAGGGTGGTTTATCAACGGCAAAATATAGATCGGAAGAGCACACGTCTGAACTCCAGTCACCATCACCCATCTCGTATGCCGTCTTCTGCTTGAAAAAAAAAAAAAAAAACATCAGCAAACGAGAGACTGAATAGTTATGTACGTAAACATAAGAAAGATGATAGAAGGTGACAAAAAACAACA
+
CCDCCFFFFFFFGGGGGGGGGGHHHHHHHHHHGHHHHHGGGGGHHHHHHHHHHHHHHHGGGGGHHHHGFFGGFGGGGGHHHHHGFGGGGHHHHHHHHHHHGEGGHHHHHHHGHHHGHHHHHHHHHGHHHHHHHHHHGG0GGHGGHHHHGEGHGHHHHHHHHHHHHGGEC@A;-----..0:0;0;/0....;-./000000000000000./0..;0:000:0/;/;00000000.000000/..-.....
@M03495:530:000000000-LYBTV:1:2107:14612:24425 1:N:0:CATCACCC+TGCTATAT
GTCAGCATGTGAGCTTTGGTTTATCAACGGAAAAATATAGATCGGAAGAGCACACGTCTGAACTCCAGTCACCATCACCCATCTCGTATGCCGTCTTCTGCTTGAAAAAAAAAAAAAAAAAACTCATAAATAAAAACCCAGCTAGTAAGTACTAGAAATGTAGTACACACAATCAAGGGTGAAGCTTAGCGTAGTACACCTTGACATACACCAAATGATTCGACGTAACGTCAAATAGAATAGAGTCTACT
+
DDCDDFFFFFFFGGGGGGGGGGHHHHHHGGGGGHHHHHHHHHHHGGGGHHHHHHHGHHHGHHHHHHHHHHHHHHHHHHHHGH3GGHGGHHGHGFGHGFHHHHHHHHHHHGGGG@><@/>/-<.1111000000000......:00000000000000:00000000000...000000..99000:0000-..-90000//0000000000/...00000090.-:...9/...00000000;:000;000
@M03495:530:000000000-LYBTV:1:2107:24293:24426 1:N:0:CATCACCC+TGCTATAT
GTCAGCATGTGAGCTTTGGAATTAGTAAATTCGTTGACGACAGAAGGAGCAAGATAACGACCACAGGGAGGGTGGTTTATCAACGGCAAAATATAGATCGGAAGAGCACACGTCTGAACTCCAGTCACCATCACCCATCTCGTATGCCGTCTTCTGCTTGAAAAAAAAAAAAATAATAACAGCCAAGCGTGTGACTACTAGTGTATGTACTATAGGACACGGTGTGTTCTCATCGCTTCATCTCAGGATCA
+
CCDDCFFFFFFFGGGGGGGGGGHHHHHHHHHHGHHHHHGGGGGHHHHHHHHHHHHHHHGGGGGHHHHGFGGGEFGEFHHHHHFGFGGGGHHHHHHHHHHHGGGGHHHHHHHGHHHGHHHHHHHHHHHHHGHHHHHHGF0FGHFGHHHHG?EHFGHFHHHGFHGHHGGGGGG:-.00000009:;./....9..0000/0;000000000900000090/..:...../:090000...9:000000/90/.
@M03495:530:000000000-LYBTV:1:2107:14500:24430 1:N:0:CATCACCC+TGCTATAT
GTCAGCATGTGAGCTTTGGAGTGAAATCTCTTGTCTTAAGGAATAAAGGAAAAAGATTCCGTCGGAGGCTCGGTGCTCTACAGGTTCAACCTTTGTACTCTATTATTGCCTCACATTCCATCTCTTGTGAAAATATATTTGATTGGCTTTTCTGCAGGTTGTTTGCCAGGACTTTCCAAGACCTCCACTAGAAAACACAATAAACTTTTTGGAAGCTGGACAACTATCTTCATTTTTCAGAAACAGTGAAC
+
CDDDCFFFFFFFGGGGGGGGGGHHHHHHHHHHHHHHHHHHHHHHHHHHHHHHHHGGHIHHHIHGGGGGGHHGGGGGHHHHHGGHHGHHHHHHHHHHHHHHHHHHGHHHHHHHHHHHHHHHHHHHHHHHHHHHHHHHHHHHHHHHHHHHHHHHHHHHHHHHHGHHHHHHHHHHHHHHHGGGHHHHHHHHHHHHHGHHHHHGHHDGHHHHHHGGHHHHHHHHHHHHHHHHHHGGGGGGGGGFGGGGGGFFFG0
@M03495:530:000000000-LYBTV:1:2107:16943:24430 1:N:0:CATCACCC+TGCTATAT
GTCAGCATGTGAGCTTTGGAGTGAAATCTCTTGCCTTAAGGAATAAAGGAAAAAGATTCCGTCGGAGGCTCGGTGCTCTACAGGTTCAACCTTTGTACTCTATTATTGCCTCACATTCCATCTCTTGTGAAAATATATTTGATTGGCTTTTCTGCAGGTTGTTTGCCAGGACTTTCCAAGACCTCCACTAGAAAACACAATAAACTTTTTGGAAGCTGGACAACTATCTTCATTTTTCAGAAACAGTGAAC
+
CBCCCFFFFFFFGGGGGGGGGGHHHHHHHHHHHHHHHHHHHHHHHHHHHHHHHHGGHIIHHHHGGGGGGHHGGFGGHHHHHHHHHHHHHHHHHHHHHHHHHHHHHHHHHHHHHHHHHHHHHHHHHHHHHGFHHHHHHHHHHHHHFHHHHHHHHHGHGHHHHGHHHHHGHHHHHHHHHG?GAGHHHHHHGHHEDFFHHHHEGHFGGHGHHHGGEHHAHHFFFGFHGHHGHGGGGGFFFGFFFFFFGGFGFB9
@M03495:530:000000000-LYBTV:1:2107:5967:24438 1:N:0:CATCACCC+TGCTATAT
GTCAGCATGTGAGCTTTGGAGTGAAATCTCTTGTCTTAAGGAATAAAGGAAAAAGATTCCGTCGGAGGCTCGGTGCTCTACAGGTTCAACCTTTGTACTCTATTATTGCCTCACATTCCATCTCTTGTGAAAATATATTTGATTGGCTTTTCTGCAGGTTGTTTGCCAGGACAGGTCGTGATTGCTGGAGCAGGTATGATATAATTCTAGGATTTGACAGATGAATAATTTACATATATATCTAACTTTGA
+
CCBBCFFFFFFFGGGGGGGGGGHHHFHHFHHHHHHHHFHHHHHHHHHGHHHHHHGGHHGHGHHFGGGGGHHGCEG@HFHHGHHBGHHHHHHHHHHHHHHHHHHHHHHFHHHHHHGGHEHHHHGHHGHHHGHGHGHHGHHHHHHHHHGHHHHGHHHHHHGGGDHHHHHHFEHHHGGHHGGDHHHHHHHFHHHHHG<DGHHHHHH=GGHHHHHHHHHHFFHGFHHH;C;CGHHHHGHGG0FFGGGGGGGGGG0
@M03495:530:000000000-LYBTV:1:2107:24139:24469 1:N:0:CATCACCC+TGCTATAT
GTCAGCATGTGAGCTTTGGAGTGAAATCTCTTGTCTTAAGGAATAAAGGAAAAAGATTCCGTCGGAGGCTCGGTGCTCTACAGGTTCAACCTTTGTACTCTATTATTGCCTCACATTCCATCTCTTGTGAAAATATATTTGATTGGCTTTTCTGCAGGTTGTTTGCCAGGACTTTCCAAGACCTCCACTAGAAAACACAATAAACTTTTTGGAAGCTGGACAACTATCTTCATTTTTCAGAAACAGTGAAC
+
BCCCBFFFFFFFGGGGGGGGGGHHHHHHHGHHHHHHHHHHHHHHHHHHHHHHHHGGHHHHHHHGGGGGGHHGGEGGHHHHHHHHHHFHFHHHHHHGHHHHHHHHHHHHHHHHHHHHHHHHHHHHHHHHHHHHGHGHGHHHHFHHHGHHHHHHHHHHHHHHHGHHHHHHHHHHGHDGGHDGHHHHHHHGHHHHHHHHFFHGHGHFHHHHHHGFFHCGFH/.;GFFFHGHGHGGGFGGGFFGFGBFFGFFFB0
@M03495:530:000000000-LYBTV:1:2107:11029:24493 1:N:0:CATCACCC+TGCTATAT
GTCAGCATGTGAGCTTTGGTCCAGCCTGAGTCCCTGGTTTATCAACGGCAAAATATAGATCGGAAGAGCACACGTCTGAACTCCAGTCACCATCACCCATCTCGTATGCCGTCTTCTGCTTGAAAAAAAAAAAAACACGACACAGAATAGAACAGTAACAAAGATACATAAAGAGCACTACGCTGCGATGATGAAGACCATTTACATGTGAATATCGTATAGCAACAACACAGTTCTACAGACACAGATGA
+
DDDDDFFFFFFFGGGGGGGGGGHHHGHHHHHHHHHHHGHHHHHHHHGGGGGHHHHHHHHHHHGGGGHHHHHHHGHHHGHHHHHHHHHHHHHHHHHHHHGG3GHHGGHHHHGGGHGHHHHHHHHHHFHGDGGG//><.>.----/<000000<0//000:00://000000000:/<0.00<.-<..--..000<000///:0<00000<000<0<0./.<00000........<00000000.//:.0<00
@M03495:530:000000000-LYBTV:1:2107:23290:24519 1:N:0:CATCACCC+TGCTATAT
GTCAGCATGTGAGCTTTGGAGTGAAATCTCTTGTCTTAAGGAATAAAGGAAAAAGATTCCGTCGGAGGCTCGGTGCTCTACAGGTTCAACCTTTGTACTCTATTATTGCCTCACATTCCATCTCTTGTGAAAATATATTTGATTGGCTTTTCTGCAGGTTGTTTGCCAGGACTTTCCAAGACCTCCACTAGAAAACACAATAAACTTTTTGGAAGCTGGACAACTATCTTCATTTTTCAGAAACAGTGAAC
+
AAABAFFFFFFFGGGGGGGGGGHHGHHHHGHHHFHHHHHHHFHHHHHHHHFHHFGGHHHHHFHGGGFGGHHGGGGGHHHHHGHGDGFGFHHHHHHHHHHHHHHHHHHHHHHHHHGHHHHHHHHHHHHHFGFFHHHHHHHHHFHHHHHFHHHHHHFHHGFHHDHHHHHHHHHHGHHHHGFBCGHGHHHHEHH1GFGFHGGGGGFGHEHHHHG-:CHHGHHHHHGHGGGHHHGFFFGGGGGGGBFGFGBFGGB
@M03495:530:000000000-LYBTV:1:2107:12057:24543 1:N:0:CATCACCC+TGCTATAT
GTCAGCATGTGAGCTTTGGAATAGTAAATTCGTTGACGACAGAAGGAGCAAGATAACGACCACAGGGAGGGTGGTTTATCAACGGCAAAATATAGATCGGAAGAGCACACGTCTGAACTCCAGTCACCATCACCCATCTCGTATGCCGTCTTCTGCTTGAAAAAAAAAAACAAAAAAATACGCCGAGCACCTAATGCGCCAAAACATCGTCCCTATATCCAAGCTAGAAGATCAAAGTTGTAACTATCCTG
+
CBCCCFFFFFFFGGGGGGGGGGHHHHHHHHHGHHHHHGGGGGHHHHHHHHHHHHHHHGGGGGHHHHGGGGGBFGGGHHHHHHHGGGGGHHHHHHHHHHHGGGGHHHHHHHGHHHGHHHHHHHHHHHHHHHHHHHHGHFGGHFGHGHHGGGHGHHHHHHGGHHDGGGCGF-<9....--.0<..------../0<000....-/...00.....0000000:0:.00000000000:0000000<0000/00
@M03495:530:000000000-LYBTV:1:2107:12284:24553 1:N:0:CATCACCC+TGCTATAT
GTCAGCATGTGAGCTTTGGAGTGAAATCTCTTGTCTTAAGGAATAAAGGAAAAAGATTCCGTCGGAGGCTCGGTGCTCTACAGGTTCAACCTTTGTACTCTATTATTGCCTCACATTCCATCTCTTGTGAAAATATATTTGATTGGCTTTTCTGCAGGTTGTTTGCCAGGACTTTCCAAGACCTCCACTAGAAAACACAATAAACTTTTTGGAAGCTGGACAACTATCTTCATTTTTCAGAAACAGTGAAC
+
CCCDDFFFFFFFGGGGGGGGGGHHHHHHHHHHHHHHHHHHHGHHHHHHHHHHHHGGHHIHHHHGGGGGGHHGGGGGHHHHHHHHHHHHHHHHHHHHHHHHHHHHHHHHHHHHHHHHHHHHHHHHHHHHHHHHHHHHHHHHHHHHHHHHHHHHHHHHFHHHHGHHHHGHGHHHHHHHHHFGHHHFHFHHHHHHHHHHHGHGFHGHHHHHHHGGHCHC0GGFHHHHHHFHHHGGGGGGGGFFGFFGGGFFGG0
@M03495:530:000000000-LYBTV:1:2107:12914:24572 1:N:0:CATCACCC+TGCTATAT
GTCAGCATGTGAGCTTTGGAGTGAAATCTCTTGTCTTAAGGAATAAAGGAAAAAGATTCCGTCGGAGGCTCGGTGCTCTACAGGTTCAACCTTTGTACTCTATTATTGCCTCACATTCCATCTCTTGTGAAAATATATTTGATTGGCTTTTCTGCAGGTTGTTTGCCAGGACTTTCCAAGACCTCCACTAGAAAACACAATAAACTTTTTGGAAGCTGGACAACTATCTTCATTTTTTCAGAAACAGTGAA
+
CBCCCFFFFFFFGGGGGGGGGGHHHHHHHHHHHHHHHHHHHHHHHHHHHHHHHHGGHIIHHHHGGGGGGHHGGGGGHHHHHHGHHHHHHHHHHHHHHHHHHHHHGHHHHHHHHHHHHHHHHHHHHHHHHHHHHHHHHHHHHGHHG0GHHHHHHHHHHHGHFGHHHGHHHHHHHFDGHHDGFHHHHHHHHHGHGGHHHHHGHHGHHHHHHHG-GFHHHHHHHHHHHHFHGHGGGGGGGGFGEFGFGGFFGFG
@M03495:530:000000000-LYBTV:1:2107:19869:24590 1:N:0:CATCACCC+TGCTATAT
GTCAGCATGTGAGCTTTGGAATTAGTAAATTCGTTGACGACAGAAGGAGCAAGATAACGACCACAGGGAGGGTGGTTTATCAACGGCAAAATATAGATCGGAAGAGCACACGTCTGAACTCCAGTCACCATCACCCATCTCGTATGCCGTCTTCTGCTTGAAAAAAAAAAAAAAACAAACAACAATACAACAAACTATCACACATATGTTAAAAGCGGTAAGCAAGAAGATCGATCTACGAAGTACTTGAA
+
DDDDCFFFFFFFGGGGGGGGGGHHHHHHHHHHGHHHHHGGGGGHHHHHHHHHHHHHHHGGGGGHHHHGGGGGEFFGGHHHHHGHFGGGGHHHHHHHHHHHGGGGHHHHHHGGGHHGHHHHHHHHHFFHHHHHHHHGGGGFGHFGHHHHGFGHGHHGHHHHGH<DHGCCCG-----...9......0;;000;...00000000.09009009000..-..9000/////000...9.0:9;...0000000
@M03495:530:000000000-LYBTV:1:2107:17080:24594 1:N:0:CATCACCC+TGCTATAT
GTCAGCATGTGAGCTTTGGAGTGAAATCTCTTGTCTTAAGGAATAAAGGAAAAAGATTCCGTCGGAGGCTCGGTGCTCTACAGGTTCAACCTTTGTACTCTATTATTGCCTCACATTCCATCTCTTGTGAAAATATATTTGATTGGCTTTTCTGCAGGTTGTTTGCCAGGACTTTCCAAGACCTCCACTAGAAAACACAATAAACTTTTTGGAAGCTGGACAACTATCTTCATTTTTCAGAAACAGTGAAC
+
CBCCCFFFFFFFGGGGGGGGGGHHHHHHHHHGHHHHHHHHHGHHHHGHGHHHHHGGHIHHHHHGGGGGGHHGGEGGHHHHHHHGHHHGGHHHHGHHHHHHHHHHHHHHHHGHHHHHHGHHHHHHHHHHHHHHHHHHHHHHHHHHHEHHHHHHHHGHHHHHHGHHHHHHHHHHHHHHHHGGFHGHHGGHHHHFHGHHHHHGHHHFBGHHHHGCHHHGHH/CGHHHFFHHHHGFGGGGGGGGGGGGGGFGFF0
@M03495:530:000000000-LYBTV:1:2107:8287:24603 1:N:0:CATCACCC+TGCTATAT
GTCAGCATGTGAGCTTTGGAGTGAAATCTCTTGTCTTAAGGAATAAAGGAAAAAGATTCCGTCGGAGGCTCGGTGCTCTACAGGTTCAACCTTTGTACTCTATTATTGCCTCACATTCCATCTCTTGTGAAAATATATTTGATTGGCTTTTCTGCAGGTTGTTTGCCAGGACTTTCCAAGACCTCCACTAGAAAACACAATAAACTTTTTGGAAGCTGGACAACTATCTTCATTTTTCAGAAACAGTGAAC
+
CCCBCFFFFFFFGGGGGGGGGGHFHHHHHHHHHHGHHHHGHHHHHHGHHHHHHHGGHHHHHHHGGGGGGEHGG>FGHHGHHHHHHHHHHHGHHHHHHHHHHHHHFHGGHHHHHHHHHHGHGGHHHHHGFD4GHFGHHHHHGHHHHHHHGHHGHHEHHHCGHGHHGDHHHEFFFFGDFF<FEHGHH.GHHHHGHHHHEHGEDGGHGHHHHHGGGHHHHHFHHHGGHHFH0GFGFGGGFBCBFCFGFFFFGGB
@M03495:530:000000000-LYBTV:1:2107:19477:24642 1:N:0:CATCACCC+TGCTATAT
GTCAGCATGTGAGCTTTGGAGTGAAATCTCTTGTCTTAAGGAATAAAGGAAAAAGATTCCGTCGGAGGCTCGGTGCTCTACAGGTTCAACCTTTGTACTCTATTATTGCCTCACATTCCATCTCTTGTGAAAATATATTTGATTGGCTTTTCTGCAGGTTGTTTGCCAGGGACCTCCACTAGAAAACACAATAAACTTTTTGGAAGCTGGACAACTATCTTCATTTTTCAGAAACAGTGAACAACCCACTA
+
CCCCCFFFFFFFGGGGGGGGGGHHHHHHHHHHHHHHHHHHHHHHHHHHHHHHHHGGHIGHHHHGGGGGGHHGGEFEHHHHHHHHHHHHHHHHHHHHHHHHHHHHHHHHGHHHHHHHHHHHHHHHHHHHHHHHHHHHHHHHHHHHHGHHHHHHHGHHHHHHHGHHHEHHHEGGGGHHHHHHHHHEHFHGHHGHHGHFHHGHHGGBDGHHHHHFFHHHGHHHHHHH;GCGFGFGBFGGGFFFGFFGGGDGGFB
@M03495:530:000000000-LYBTV:1:2107:8906:24682 1:N:0:CATCACCC+TGCTATAT
GTCAGCATGTGAGCTTTGGAGTGAAATCTCTTGTCTTAAGGAATAAAGGAAAAAGATTCCGTCGGAGGCTCGGTGCTCTACAGGTTCAACCTTTGTACTCTATTATTGCCTCACATTCCATCTCTTGTGAAAATATATTTGATTGGCTTTTCTGCAGGTTGTTTGCCAGGACTTTCCAAGACCTCCACTAGAAAACACAATAAACTTTTTGGAAGCTGGACAACTATCTTCATTTTTCAGAAACAGTGAAC
+
AABCCFFFFFFFGGGGGGGGGGHHHHHHHHHHHHHHHHHHHHHHHHHHHHHHHHGGHIHIHIHGGGGGGHHGGGGGHHHHHHHHHHHHHHHHHHHHHHHHHHHHHHHHHHHHHHHHHHHHHHHHHHHHHHHHHHHHHHHHHFHHHGHGHHHHHHHHHHHHHGHHGHHHEGFHFFGHHHGGHGHGFGHHHHHFGHHHHHGEGDHFHHHHHHGGFHHGGHF.GGGHHHHHHGGGGGGGGGGFBFGGGFBBBF;
@M03495:530:000000000-LYBTV:1:2107:19193:24694 1:N:0:CATCACCC+TGCTATAT
GTCAGCATGTGAGCTTTGGAATTAGTAAATTCGCTGACGACAGAAGGAGCAAGATAACGACCACAGGACGGGTGGTTTATCAACGGCAAAATATAGATCGGAAGAGCACACGTCTGAACTCCAGTCACCATCACCCATCTCGTATGCCGTCTTCTGACTGAAAAAAAAAATGAAGCAGCTGTCCCCACTGTTACACGTTGTAGCCTGAAAAGTTCGAGAACTCTCAGGGGAAGGGGGTGCACAAACTTTAG
+
>1>1AFDFB@DFGGB1B1BBBA1AF33DAABFF0A0A00BEEEG11B0F/FGFFD1DFA///AFEA/0//>///>>/0112BBG//>//B0BG2F2>F1</E/E000100FB0<<F1211<@<CFG1DGHFHHB0<<001???C00>D-<-0>100000=/<00.<:-:A.00000////90000./9:99000909.:-9///9/-;/;/;///:A---//9///;/---;--;-9--9;//---;//9/
@M03495:530:000000000-LYBTV:1:2107:7619:24695 1:N:0:CATCACCC+TGCTATAT
GTCAGCATGTGAGCTTTGGAGTGAAATCTCTTGTCTTAAGGAATAAAGGAAAAAGATTCCGTCGGAGGCTCGGTGCTCTACAGGTTCAACCTTTGTACTCTATTATTGCCTCACATTCCATCTCTTGTGAAAATATATTTGATTGGCTTTTCTGCAGGTTGTTTGCCAGGACTTTCCAAGACCTCCACTAGAAAACACAATAAACTTTTTGGAAGCTGGACAACTATCTTCATTTTTCAGAAACAGTGAAC
+
BBBB@FFFFFFFGGGGGFGGBFGHGHHHHGHHHGHHHHHHHHHHHHHHHHHHHHGGHHHHHHHGGGCEGHHGGFGGHHHHHHGHHHHHHHHHHHHGFHHHHHHHHHHHHHHHHHHHHHHHHHHHHHHHHHHHBFGHHHHHHHHGDGHHHHHHHHEFHHHHHFHHHGHHHGGFGGGHHGFHHHHFHHHHHHGFHHHGGHHCGDDHHHGGHHGDHHFHFHHGFFHHHHFFFGFFGGGFFGGEF0CFGGFFFGB
@M03495:530:000000000-LYBTV:1:2107:17171:24706 1:N:0:CATCACCC+TGCTATAT
GTCAGCATGTGAGCTTTGGAGTGAAATCTCTTGTCTTAAGGAATAAAGGAAAAAGATTCCGTCGGAGGCTCGGTGCTCTACAGGTTCAACCTTTGTACTCTATTATTGCCTCACATTCCATCTCTTGTGAAAATATATTTGATTGGCTTTTCTGCAGGTTGTTTGCCAGGACTTTCCAAGACCTCCACTAGAAAACACAATAAACTTTTTGGAAGCTGGACAACTATCTTCATTTTTCAGAAACAGTGAAC
+
CCCCCFFFFBFFFGGGGGGGGGHHHHHHHHHHHHHHHHHHHHHHHHHHHHHHHHGGHHIHHHHGGGGGGHHGGEGGHHHHHHHFHHHHHHHGHHHHHHHHHHHHGHHHHHHHHHHHHHHHHHHHHHHHHHHHHHHHHHHHHHHHHHHHHHHHHHHHHHGHHGHHHHHHHGHGHHHHGHFHHHHHHHHHHGHBHHHHHHHGHHHGHHHHHHGGEHFHHHHHFHHHHGHHGHGGGGGGGGGGG0CFGGGGGG9
@M03495:530:000000000-LYBTV:1:2107:18002:24716 1:N:0:CATCACCC+TGCTATAT
GTCAGCATGTGAGCTTTGGAATTAGTAAATTCGTTGACGACAGAAGGAGCAAGATAACGACCACAGGGAGGGTGGTTTATCAACGGCAAAATATAGATCGAAGAGCACACGTCTGAACTCCAGTCACCATCACCCATCTCGTATGCCGTCTTCTGCTTGAAAAAAAAAAAAAAAATGAATAATACAAAGCTGAACGGTATAAAACAACTAGTAGATATGACTTAATGAGGATGCAGCGGCATAGAGTGATG
+
CCCDDFFFFFFFGGGGGGGGGGHHHHHHGHHHGHHHHHGGGGGHHHHHHHHHHHHHHHGGGGGHHHHGGGGGEGGGGHHHHHEGFGGGGHHHHHHHHHHHGHGGHHHHHHGHHHGHHHHHHHHHHHHHHHHHHHHGCGHHHGGHHHHGGGHGHHHHHHHHHHGHGGGGG<<----.00<0:0000000//00000..<<.00000...0000<000000<000:<000:/0/0/000-9-9-000000<00
@M03495:530:000000000-LYBTV:1:2107:16736:24783 1:N:0:CATCACCC+TGCTATAT
GTCAGCATGTGAGCTTTGGAGTGAAATCTCTTGTCTTAAGGAATAAAGGAAAAAGATTCCGTCGGAGGCTCGGTGCTCTACAGGTTCAACCTTTGTACTCTATTATTGCCTCACATTCCATCTCTTGTGAAAATATATTTGATTGGCTTTTCTGCAGGTTGTTTGCCAGGATCGTGATTGCTGGAGCAGGTATGATATAATTCTAGGATTTGACAGATGAATAATTTACATATATATCTAACTTTGATAGC
+
DCDDDFFFFFFFGGGGGGGGGGHHHHHHHHHHHHHHHHHHHHHHHHHHHHHHHHGGHIHHHHHGGGGGGHHGGFEGHHHHHHHHHHHHHHHHHHHHHHHHHHHHHHHGHHHHGHHHHHHHHHHHHHHHHGHHHHHHHHHHHHHHHHHHHHHHHHHHHHHHHGHHHHHHHHHHHGFGHHHHHHHHGHFHHHHHHHHHHGHGHHHHHGHHHHHGHHHHHBFG<CHHHHHHHHHGHHHHHHGHHHGFFGGGGG;
@M03495:530:000000000-LYBTV:1:2107:24805:24801 1:N:0:CATCACCC+TGCTATAT
GTCAGCATGTGAGCTTTGGAGTGAAATCTCTTGTCTTAAGGAATAAAGGAAAAAGATTCCGTCGGAGGCTCGGTGCTCTACAGGTTCAACCTTTGTACTCTATTATTGCCTCACATTCCATCTCTTGTGAAAATATATTTGATTGGCTTTTCTGCAGGTTGTTTGCCAGGACTTTCCAAGACCTCCACTAGAAAACACAATAAACTTTTTGGAAGCTGGACAACTATCTTCATTTTTCAGAAACAGTGAAC
+
CCCCCFFFFFFFGGGGGGGGGGHHHHHHHHHHHHHHHHHHHHHHHHHHHHHHHHGGFHHHHHHGGGGGGHHGGGGGGHHHHHGHHHHHHGHHHHHFHHHHHHHHHHHHHHHHHHHHHHHFHHHHHHGEGHHHFGHHHHHHHHHHHGHHHHHHHHHHHHHGGGFHGHHHHFGGHHHHHHFDFHFHHEGHHHBHHHGGHHHEHFHHBFHHHHFGHFHECCCFHHHGHEGFHHGGFGGGGGGFF0FGGGGGGEB
@M03495:530:000000000-LYBTV:1:2107:16822:24830 1:N:0:CATCACCC+TGCTATAT
GTCAGCATGTGAGCTTTGGAGTGAAATCTCTTGTCTTAAGGAATAAAGGAAAAAGATTCCGTCGGAGGCTCGGTGCTCTACAGGTTCAACCTTTGTACTCTATTATTGCCTCACATTCCATCTCTTGTGAAAATATATTTGATTGGCTTTTCTGCAGGTTGTTTGCCAGGACTTTCCAAGACCTCCACTAGAAAACACAATAAACTTTTTGGAAGCTGGACAACTATCTTCATTTTTCAGAAACAGTGAAC
+
CCCCCFFFFFFFGGGGGGGGGGHHHHHHHHHHHHHHHHHHHHHHHHHHHHHHHHGGHIHHHHHGGGGGGHHGGGGGHHHHHHHHHHHHHHHHHHHHHHHHHHHHHHHHHHHHHHHHHHHHHHHHHHHHHHHHHHHHHHHHHHHHGHHHHHHHHHHHHHHHHGHHHHHHHGHHHHHHHHGHHHHHHHHHHHHHHHGHHHHGHHDGHHHHHHGFHGFGHHHFHHHHGFHHHHGGGGGGGGGGGGFGGGFFFF0
@M03495:530:000000000-LYBTV:1:2107:7987:24842 1:N:0:CATCACCC+TGCTATAT
GTCAGCATGTGAGCTTTGGTCCAGCCTGAGTCCCTGGTTTATCAACGGCAAAATATAGATCGGAAGAGCACACGTCTGAACTCCAGTCACCATCACCCATCTCGTATGCCGTCTTCTGCTTGAAAAAAAAAAAAAAACGAAAAAAAAACGCGTTAATGGCGATTTTACTATGACGCTGCCACAATAAAGCGACAAAAGTGTATCCAATGATATAATAGAGATAGATGAAGTCGGTTATGCTGCTATGAAGC
+
@AABBFFFF5FFGGGGGGGGGGHHHGHHHHHHHHHHHGHHHHHHHHGGGGGHHHHHHHHHHHGGGGHHHHHHHGHGHGHHHH5BGHFGHHHHHHFGFHGGCGHHGGEHHHGGGHGHHHGHHHGEGHHGCGC@//->-<-..<-.----.;----.9000/---;.;////////....:.//.99/////..9--..////9/9/9/////////////////////;////.--..9///9///////9/
@M03495:530:000000000-LYBTV:1:2107:25796:24866 1:N:0:CATCACCC+TGCTATAT
GTCAGCATGTGAGCTTTGGTCCAGCCTGAGTCCTGGTTTATCAACGGCAAAATATAGATCGGAAGAGCACACGTCTGAACTCCAGTCACCATCACCCATCTCGTATGCCGTCTTCTGCTTGAAAAAAAAAAAAAAAAAGTATGCTTTTCATTATAGAATGATTAAGTACTTTATGGCGGATAACAGAGACGGACTGAATACACCTCCCCCCCCCCCCCCCCCCCACACCCTCCCCCCCCCCCGCCCCCCCC
+
AAAABFFFF5FFGGGGGGGGFGGHHGHHFHDGHHHHHHHHHF5FGGCGGGFFHDGHHGHHGGGGDHHGCFGHGHHHFFGHHF33EGHHFHFEGHGFHEEC3@B?EFEGGCE/0F4GDDGHHGHHHHGCCCC///---<.<=00000;0;00;0:000<00<0:00:00000<00;/;--9-.0000///;...;;.///////;/9.;.;---;-;@-9-9--;-..;.;..99.;;@-@>---;;----;
@M03495:530:000000000-LYBTV:1:2107:7684:24901 1:N:0:CATCACCC+TGCTATAT
GTCAGCATGTGAGCTTTGGAGTGAAATCTCTTGTCTTAAGGAATAAAGGAAAAAGATTCCGTCGGAGGCTCGGTGCTCTACAGGTTCAACCTTTGTACTCTATTATTGCCTCACATTCCATCTCTTGTGAAAATATATTTGATTGGCTTTTCTGCAGGTTGTTTGCCAGGACAGGTCGTGATTGCTGGAGCAGGTATGATATAATTCTAGGATTTGACAGATGAATAATTTACATATATATCTAACTTTGA
+
BAABBFFFFFFFGGGGGGFCFGHFHHHHHHHHGHHHHGHHHHHHHHHFHHHGHHGGHHHHHHHGFCFCFHHGGEEGHHGHHHBFHGFHGGHHHHH@GHHHHHHHGFHHF@GGGHHHHHGHHHHHHHHGHHFHHFGHHHFGHFHFHGBHABGGGHHHHHGHHGEHHHGHHECGGGE1?C/>BFHGHGHHHHE<CHCGGF0DFBGDGHHHGHFHHHFHHHHHFCGC0<<;CHHFHFFHFFFFGFFBBFGFGG0
@M03495:530:000000000-LYBTV:1:2107:15414:24912 1:N:0:CATCACCC+TGCTATAT
GTCAGCATGTGAGCTTTGGAATTAGTAAATTCGTTGACGACAGAAGGAGCAAGATAACGACCACAGGGAGGGTGGTTTATCAACGGCAAAATATAGATCGGAAGAGCACACGTCTGAACTCCAGTCACCATCACCCATCTCGTATGCCGTCTTCTGCTTGAAAAAAAAAAAAAAAAAAACACATAAGAAGACCGAGAAGTTCCACATTGTAACTTAGAGACACTCACCCATAATGAAGTAAGATACGATAT
+
DDDDDFFFFFFFGGGGGGGGGGHHHHGHHHHHGHHHHHGGGGGHHHHHHHHHHHHHHHGGGGGHHHHGGGGGEFEEGHHHHHBGEGGGGHHHHHHHHHHHGGGGHHHHHHHGHHHGHHHHHHHHHHHHHHHHHHHHGFCHHGGGHHHHGEGHGHHHHHHHHHHHGGGGGA;---9----...;:0;000/://----./:00000000:00:0000:000://0//0...//00:000000;0000....-
@M03495:530:000000000-LYBTV:1:2107:11195:24913 1:N:0:CATCACCC+TGCTATAT
GTCAGCATGTGAGCTTTGGAGTGAAATCTCTTGTCTTAAGGAATAAAGGAAAAAGATTCCGTCGGAGGCTCGGTGCTCTACAGGTTCAACCTTTGTACTCTATTATTGCCTCACATTCCATCTCTTGTGAAAATATATTTGATTGGCTTTTCTGCAGGTTGTTTGCCAGGACTTTCCAAGACCTCCACTAGAAAACACAATAAACTTTTTGGAAGCTGGACAACTATCTTCATTTTTCAGAAACAGTGAAC
+
BBBBAFDFFFFFGGGGGGCGFGHHHHHHHHFGHHHHGHHHFHGHHHHFHHHHHFGEFHFHHGHE?EC0EHGGC?EFFFHHHHCB@GHFHHFHHHHHHHFHHHHHHGHDFFFHHHHHHHGHHHHFHHHHFHHHBGFHHHHHE4GHB0FGHBGDH3FGHHHH<EFGGFFHFGEEHFHFHHHBAGFHH.FCFHHHBFCHFHH<GHF0GDDHGHGGEHFHGFFHHHHHGH0GHHGGGGGGG/FGFGBCFB9FB0;
@M03495:530:000000000-LYBTV:1:2107:19880:24929 1:N:0:CATCACCC+TGCTATAT
GTCAGCATGTGAGCTTTGGAATTAGTAAATTCGTGATATAACGACCACAGGGAGGGTGGTTTATCAACGGCAAAATATAGATCGGAAGAGCACACGTCTGAACTCCAGTCACCATCACCCATCTCGTATGCCGTCTTCTGCTTGAAAAAAAAAAAACAAAAACAAACAAGTAATGCATATGTAAGAAATTAGGATAACAACACTGCTCATGTACGAATACATAGTAGTGACTTGACAGCATATGATTGTCA
+
CBCCDFFFFFFFGGGGGGGGGGHHHGHHHHHHGHGHHHHHHHGGGGGHHHHGFGGGEFGEGHHHHHHHGGGGGHHHHHHHHHGHGGGGHHHHHHHGHHHGHHHHHHHHHHHHHHHHHHHHGF2GHHGGHGHHGGGHGHHHHFHHFFFGFGGFGGA<......:....../<<1111111111:11:1/11001110000<..<00011111111..<..0:11111<1/1<1100<109/11111111<11
@M03495:530:000000000-LYBTV:1:2107:23280:24955 1:N:0:CATCACCC+TGCTATAT
GTCAGCATGTGAGCTTTGGAGGGCAAGAAGTGGTTGTGACATTAGTAAATTCGTTGACGACAGAAGGAGCAAGATAACGACCACAGGGAGGGTGGTTTATCAACGGCAAAATATAGATCGGAAGAGCACACGTCTGAACTCCAGTCACCATCACCCATCTCGTATGCCGTCTTCTGCTTGAAAAAAAAAAAAATATAACATGAACTATCACAAGAAGAGCGATAATAAATATATTCCTGCCAACTCGAGAA
+
CBCCCFFFFFFFGGGGGGGGGGGGGGGHHHGGHHGGGGHHHHHHHHHHHHHHGHHHHHGGGGGHHHHHHHHHHHHHHHGGGGEGEGHGFFGGEFGFGHHHHHHHGGGGGHGHHHHGHHHHGGGGGHHHHGHGHHHGHGHHHHHHHHHHHHHGHHHHGG/GHHEGFHHHGDCGGHGHHHHHHGHHHGG?CF?--.;0;9000090;000;0000.///0./--9..:0000900000000:.00./0.....
@M03495:530:000000000-LYBTV:1:2107:16077:24991 1:N:0:CATCACCC+TGCTATAT
GTCAGCATGTGAGCTTTGGTGCCGCCCTGGTTTATCAACGGCAAAATATAGATCGGAAGAGCACACGTCTGAACTCCAGTCACCATCACCCATCTCGTATGCCGTCTTCTGCTTGAAAAAAAAAAAAAAGCAAACATCACCACCAGGTCATTTATCGAACCTTACGCAATTATGGAGAACTGTAAAGACCTCACAAACGTATACACAATAAAGATATTACGATATAGATGCCATACATGACATACGGAACT
+
CCCCCFFFFFFFGGGGGGGEFGHGGGGGHHGHHHHHHHHGGGGGHHHHHHHHHHHGGGGHHHHHHHGHHHGHHHHHHHHHHHHHHHHHHHHGHFHHHGGHHHGGGGHGHHGHHHHHHHHHGFG</<<-<.0100.<000</0.....000000000..:.-/000..:-.00;000/0.000;00000//000.00:..:.900900::00000900090....-;000000000/;09F00000....-0
@M03495:530:000000000-LYBTV:1:2107:18954:24993 1:N:0:CATCACCC+TGCTATAT
GTCAGCATGTGAGCTTTGGTCCAGCCTGAGTCCTCTGGTTTATCAACGGCAAAATATAGATCGGAAGAGCACACGTCTGAACTCCAGTCACCATCACCCACCTCGTATGCCGTCTTCTGCTTGAAGAAACAGCTTCCCCCGGGAGATCTCGATCGTTTCAGGCTACACAGTGTAACAGGAGGGTCAGCTGATCCAGCACAGCCTCCTGGGCTAGCCTGGTGTGGATGGCAATTGCTGACGCAGGATCCCTG
+
A>>AAB1F1@DFDGD1FDCGGBA10F000FGHF31BF1B1AAA2FE00/A//B01ADF22D1AA//BF0GGH0FEBFGG1FC@F111BG1DHHHHFHHE///BB/FAG02F//>0F2B11BGE01110B<F00<11BBC///<<ACFE1?GFBCC0FFG>FF0<>0D<0<0<DDFD0<<<<EC.:.;C0:0;00CG//9B/9C//9FF/9.99CCB0.C/9;.C0//;-////9/9;/-9--9>-/;;-9/
@M03495:530:000000000-LYBTV:1:2107:25834:25005 1:N:0:CATCACCC+TGCTATAT
GTCAGCATGTGAGCTTTGGAATTAGTAAATTCGTTGACGACAGAAGGAGCAAGATAACGACCACAGGGAGGGTGGTTTATCAACGGCAAAATATAGATCGGAAGAGCACACGTCTGAACTCCAGTCACCATCACCCATCTCGTATGCCGTCTTCTGCTTGAAAAAAAAAAAAGTGAGCGTAATGATGGCGTTGCGTACATGATAGAGTTAAGCAATCGTTCTATGCAACTGTAGGTGTCCAAGATTAGCTG
+
BBBBABFFFDFFGF5AFFGGGGGFBB6FGFFBFA4FGFE2E?EHHHHGEGHFFCFFBG?CEG?1EFA1BE@EDFG?CGEGEGFFE>EE/?FFDBEFGGHHGFEGHFHFAHA?0?GFFFGDF1CCD1FGHGHHGDGGF0F1?G<AGFBBD<C0<<FGGGHFCC0=.ADCCG--.0009/-.;..00;00/9.--.-:9-.9///////;//9//;//9..9;.////////9////9//9//9/.//9//9/
@M03495:530:000000000-LYBTV:1:2107:22860:25041 1:N:0:CATCACCC+TGCTATAT
GTCAGCATGTGAGCTTTGGACTCCTGACTGGTTTATCAACGGCAAAATATAGATCGGAAGAGCACACGTCTGAACTCCAGTCACCATCACCCATCTCGTATGCCGTCTTCTGCTTGAAAAAAAAAAAAATTATGAAGCTGCGGGGGGTACAGAACTCCACCATGCACTCTCCTACCTGGCAGGCTCCGCTTATCCATTCATTTCGAGTCCCAATCACGTCAGACCCGAAGTCACACGTCCAGTCACGTCAC
+
BBBBBFFFFFFFGGGGGGGGGFHHHHHHHHHHHHHHHHGHG2EGGHHHHHHHHFGHGCGGHHHHHHHGHHHFHGHGHHHHHH3FGFHHHHFHG??EGGEEFHFHG1EAFF4GHHGBFGFHHCFB////>011?11@1<F1<-<-----.///9/.9///..9//////://9///9//:...-;..;...;.9/////:9///9.../9//:/.///;....//9.----./////-..../:9//..9.;
@M03495:530:000000000-LYBTV:1:2107:8901:25068 1:N:0:CATCACCC+TGCTATAT
GTCAGCATGTGAGCTTTGGAATTAGTAAATTCGTTGACGACAGAAGGAGCAAGATAACGACCACAGGGAGGGTGGTTTATCAACGGCAAAATATAGATCGGAAGAGCACACGTCTGAACTCCAGTCACCATCACCCATCTCGTATGCCGTCTTCTGCTTGAAAAAAAAAAAATAATCAAAATAATCATCTACGCAACACACACATGGATGTAACATGCACGTCACATAATGTATACAATCAGTGTGCAATT
+
CCCCCFFFFFFFGGGGGGGGGGHHHHHHHHHHGHHHHHGGGGGHHHEHHHHHHHHHHHGGGGGHHHHGFGGGEFFEGHHHHHBGEGGGGHHHHHHHHHHHGGGGHHHHHHHGHHHGHHHHHHHHHHHHHHHHHHHHGH0GHHGGHHHHGGGHGHHGHHHHGHHHHG-EEE-;.=;00000000009;00000.-.99.;9....00900900000000009.;.900909000009000900;000:0:00
@M03495:530:000000000-LYBTV:1:2107:10535:25069 1:N:0:CATCACCC+TGCTATAT
GTCAGCATGTGAGCTTTGGTCCAGCCTGAGTCCTGGTTTATCAACGGCAAAATATAGATCGGAAGAGCACACGTCTGAACTCCAGTCACCATCACCCATCTCGTATGCCGTCTTCTGCTTGAAAAAAAAAAAACACATACGAAAGAACTTGATTCATCAATATTAAGCAAACTATTAAACGTTTGCCACGAAAAACAAATTCCTTTGCCTCCAAAGGTGAGCAAAAAAAGGACTTAAAAAAACCAAACCTT
+
1AA?AFDFFFFFG1GFGGB1BGHHHGHGBF1DAGFFHHHHGEHHGGCGGGHHHFHHHHGGHCFFFFFGHFGHEHHHEBGHEF1@FDEGFFHGHHHBFC00BF>/EGHHBEE@CFHBFBGFGEEHBCEC///////0/1>10<.><CC0>0000=0000=D000000<00//.0000;00:..//.00:0;-;A-..9..000;00000900./909-///-;/9;-9-;----9//////---;-;-9-/9
@M03495:530:000000000-LYBTV:1:2107:20587:25119 1:N:0:CATCACCC+TGCTATAT
GTCAGCATGTGAGCTTTGGAGACTGGTTTATCAACGGCAAAATATAGATCGGAAGAGCACACGTCTGAACTCCAGTCACCATCACCCATCTCGTATGCCGTCTTCTGCTTGAAAAAAAAAAAAAAAAATACTACGAGACGTCGTGGGATTGACACTCTTGAAGTACACTAGCTAGGAGGACTGACTATAGTTGCTGTCACGTTAGAAACATAACGATCGGTGCGATAGACATCAACCATAAATAGACTGAT
+
CBCCCFFFFFFFGGGGGGGGGGGHHHHHHHHHHHHGGGGGHHHHHHHHHHHGGGGHHHHHHHGHHHGHHHHHHHHHHHHHHHFGHHHGC3FGHFGHHHHGFGHGHHHGHHGHHHHFGGGGGC>//--->00<00.....<..-:..-.0//000;0/000000;00000/0/090.0/.../.0000000:000000009.../9000//00009...-:..--..:.0090000/..9000000909;;0
@M03495:530:000000000-LYBTV:1:2107:17724:25119 1:N:0:CATCACCC+TGCTATAT
GTCAGCATGTGAGCTTTGGAGTGAAATCTCTTGTCTTAAGGAATAAAGGAAAAAGATTCCGTCGGAGGCTCGGTGCTCTACAGGTTCAACCTTTGTACTCTATTATTGCCTCACATTCCATCTCTTGTGAAAATATATTTGATTGGCTTTTCTGCAGGTTGTTTGCCAGGACAGGTCGTGATTGCTGGAGCAGGTATGATATAATTCTAGGATTTGACAGATGAATAATTTACATATATATCTAACTTTGA
+
CCCDDFFFFFFFGGGGGGGGGGHHHHHHHHHHHHHHHHHHHHHHHHHHHHHHHHGGHIHIHHHGGGGGGHHGGGGGHHHHHHHHHHHHHHHHHHHHHHHHHHHHHHHHHHHHGHHHHHHHHHHHHHHGHFGHHHHHHHHHHHHHHHHHHHHHHHHHHGHHHGHHHGHHHHHHHGGHHGFEFHHHFHHHHHHHHHCGGHGHGHHHHHHHHHFFHHHHHHHHGHHG<C<CGHHEHHHHGGGGGGHHFGGGGG0
@M03495:530:000000000-LYBTV:1:2107:23987:25125 1:N:0:CATCACCC+TGCTATAT
GTCAGCATGTGAGCTTTGGTCCAGCCTGAGTCCCTGGTTTATCAACGGCAAAATATAGATCGGAAGAGCACACGTCTGAACTCCAGTCACCATCACCCATCTCGTATGCCGCCTTCTTCTTGAAAAAAAAATTTTTCAATTCTAAAATTTAGCAAAACTCAATTCGATGCGTAGGTTAGAATTGTTTTTATATCTTCATGAACACAAGTGGCGCATGCGTTATTGTGTTGTCTCATGTACATTGACCTGTA
+
@ABAAFFFFFFFGCE4FG4AFBEFBAEGHF5DGHCHHHHGHDHGHGG2EA2FG3ABGHH5BGFGGGAGFHGGHGHEFCB53B5@@F@33F3EFCGBH1F33EFFEEG34F//>EECG444B34333FC/<<0@1>F0111?1<11111<1?111=<001><FG11.111.<<A-.000<0D00000//.:00<000000000;C/...000.-.-9:0..=..00009/../9/////;//9/////9.//
@M03495:530:000000000-LYBTV:1:2107:21186:25158 1:N:0:CATCACCC+TGCTATAT
GTCAGCATGTGAGCTTTGGAGTGAAATCTCTTGTCTTAAGGAATAAAGGAAAAAGATTCCGTCGGAGGCTCGGTGCTCTACAGGTTCAACCTTTGTACTCTATTATTGCCTCACATTCCATCTCTTGTGAAAATATATTTGATTGGCTTTTCTGCAGGTTGTTTGCCAGGACTTTCCAAGACCTCCACTAGAAAACACAATAAACTTTTTGGAAGCTGGACAACTATCTTCATTTTTCAGAAACAGTGAAC
+
DDDDDFFFFFFFGGGGGGGGGGHHHHHHHHHHHHHHHHHHHFHHHHHHHHHHHHGGHHHHHHHGGGGGGHHGGGGGHHHHFHHGHHHHHHHHHHHHHHGHHHHHHHHHHHHHHHHHHHHHHHHHHGHHHHHHHHHHHHHHHHHHHGHHHHHHHHHHHHHHHEHHHHHHGHHHHHHHHHGHAHHHHHHHHHGGHHHHHHHGGGFGHHHHHHGGHHHHHHHHGGHHFHHHHHGGGGGGGFFGFBCFFFFFGGB
@M03495:530:000000000-LYBTV:1:2107:20116:25216 1:N:0:CATCACCC+TGCTATAT
GTCAGCATGTGAGCTTTGGAGTGAAATCTCTTGTCTTAAGGAATAAAGGAAAAAGATTCCGTCGGAGGCTCGGTGCTCTACAGGTTCAACCTTTGTACTCTATTATTGCCTCACATTCCATCTCTTGTGAAAATATATTTGATTGGCTTTTCTGCAGGTTGTTTGCCAGGACTTTCCAAGACCTCCACTAGAAAACACAATAAACTTTTTGGAAGCTGGACAACTATCTTCATTTTTCAGAAACAGTGAAC
+
CCCCCFFFFFFFGGGGGGGGGGHHHHHHHHHHHHHHHHHHGHHHHHHHHHHHHHGGHIIHHHHGGGGGGHHGGEGGHHHHHHHHHHHHHHHHHHHHHHHHHHHHHHHHGHHHHHHHHHHHHHHGHHHHHHHHHHHHHHHHHHHGHHHHHHHHHHHHHHHHHGHHGHHHHHGHHHHHHHHFHHHHHGHHHHHGGFHHHGHEHHHGGHGHHHGGHHHHHGGFHHHGHHGHHHGGGGGGGEBFBC99C/CFBG0
@M03495:530:000000000-LYBTV:1:2107:19031:25244 1:N:0:CATCACCC+TGCTATAT
GTCATCATGTGAGCTTTGGACTCCTGACTGGTTTATCAACGGCAAAATATAGATCGGAAGAGCACACGTCTGAACTCCAGTCACCATCACCCATCTCGTATGCCGTCTTCTGCTTGAAAAAAAAAAAACAAAAAAAAATTACTACCACTACTAGTTATAGCATCCGTATTAGCTAAACGCTACTGATACTACAGTCTTACTGTGTGTGTTCAACTGATAATTCACTAAGTTGAACGATGACACATAGCTAC
+
CDCDCFFFFFFFGGGGGGGGGGHHHHHHHHHHHHHHHHHHGGGGGHHHHHHHHHHHGGGGHHHHHHHGHHHGHHHHHHHHHHFHHHHHHHHHGHGHHHGGHHHHGGGHGHHHHHHHHHHHHGGGDB<</=/=0/<---.001111/<00//1111:11111<C0/<...011/1<110.-..-00111:111001011:11111<.:..:11111/011111111<1001111<0...<:000/001<110
@M03495:530:000000000-LYBTV:1:2107:7642:25262 1:N:0:CATCACCC+TGCTATAT
GTCAGCATGTGAGCTTTGGTCCGCCTGAGTCCTGGTTATCAACGGCAAAATATAGATCGGAAGAGCACACGTCTGAACTCCAGTCACCATCACCCATCTCGTATGCCGTCTTCTGCTTGAAAAAAAAAAAAAACAACTAATAATTACATCAGTTTACATTCTTTCCTGACCCCATATTACTGACCACTACATCCCCTATCACTCGTCTACTCTATATAATTGTACTATTCTCTCTCAACTATTCATAGTAC
+
CCCCCFFFFFFFGGGGGGGGGGGGGGHHHFHHHHHHHHHHHHGGGGGGHHHHHHHHHHHGGGGHFHHHHHGFHFGHHHHHHHBFGGHGHHEHHHFG?3FHHFGFHHHGGGCFHFHHHHHHFHHHGGCG<<<--..<<11000000=0000<<0000<0<0:00000000///..//00000000/0;;//0;0/../.0;0099..;9:0;00000000000000;0;BB:;09900:/000009000000
@M03495:530:000000000-LYBTV:1:2107:24484:25262 1:N:0:CATCACCC+TGCTATAT
GTCAGCATGTGAGCTTTGGAGTGAAATCTCTTGTCTTAAGGAATAAAGGAAAAAGATTCCGTCGGAGGCTCGGTGCTCTACAGGTTCAACCTTTGTACTCTATTATTGCCTCACATTCCATCTCTTGTGAAAATATATTTGATTGGCTTTTCTGCAGGTTGTTTGCCAGGACTTTCCAAGACCTCCACTAGAACACACAATAAACTTTTTGGAAGCTGGACAACTATCTTCATTTTTCAGAAACAGTGAAC
+
AA>AA1DDFFD3FCFGGGGCFF1F3D3FFGHB11AFBG3DGFHHHH1EFB0E0BABEFH20BBEA?//E/G/E?EEHFE@1FH0F111BEFFFHFHHEEG212B22@BF@GH1GFBG12BB1>GHGHDFB21BBEGHHGFH2>DGGFFH0GHFGDD10@1<CFBGFGHGH//0?1FG<1?00?<GFGHFBB1=1<<FGCEGGHDGGHG<<@:/CFEGHHFA0GG:C:CBBFFBFFFFCBFFF//BF0;;C0
@M03495:530:000000000-LYBTV:1:2107:6953:25279 1:N:0:CATCACCC+TGCTATAT
GTCAGCATGTGAGCTTTGGAGTGAAATCTCTTGTCTTAAGGAATAAAGGAAAAAGATTCCGTCGGAGGCTCGGTGCTCTACAGGTTCAACCTTTGTACTCTATTATTGCCTCACATTCCATCTCTTGTGAAAATATATTTGATTGGCTTTTCTGCAGGTTGTTTGCCAGGACTTTCCAAGACCTCCACTAGAAAACACAATAAACTTTTTGGAAGCTGGACAACTATCTTCATTTTTCAGAAACAGTGAAA
+
CCCCBFFFFFFFGGGGGGGGGGHHHHGHHGHHHFHHHHHHHGGHHHHHGHGHHHGGHHGHHHHGGGGGGHGGGGGGHHHGHGFGHHHHHHHHHHHFGHHHHHHHHHHGHGHHHHHHHHHHHHHHHHGGFHHHFGHHGHHHHHHHHFHHHHHGHHHHHHHHHGHHHHHHHHHHHHGGHGGGHHHGHEHHHGHHHHHGHHHGHGGHHFHFHHGFFHGHGHGFHHHHHHHHHGGGGGFGGGGGGGGFGGGGEF0
@M03495:530:000000000-LYBTV:1:2107:13070:25298 1:N:0:CATCACCC+TGCTATAT
GTCAGCATGTGAGCTTTGGATGGTTCTGGTTTATCAACGGCAAAATATAGATCGGAAGAGCACACGTCTGAACTCCAGTCACCATCACCCATCTCGTATGCCGTCTTCTGCTTGAAAAAAAAAAAAAAAAAAACACCATTGCAGTAATATAAATTCGAGTACACATTGTACTCTGAAGTACACTATACAACAATATACACACATGTTGACTGTAGATATAACGTGACTACTTGTCTATATATGGTGAGTTT
+
CCCCCFFFFFFFGGGGGGGGGGGHHHHHHHHHHHHHHHGGGGGHHHHHHHHHHHGGGGHHHHHHHGHHHGHHHHHHHHHHHHHHHHHHHHGG3GHHFGHHHHGGGHGHHHHHHGHHHHHGGDGC>>>/-<>-<.....00;000:0:00000000;.9/0.000:0000000;000000;000;/000;00.;00000000..0900900009;00000000./.:.00/00090909:00000000.000
@M03495:530:000000000-LYBTV:1:2107:12807:25316 1:N:0:CATCACCC+TGCTATAT
GTCAGCATGTGAGCTTTGGTCCAGCCTGAGTCCTGGTTTATCAACGGCAAAATATAGATCGGAAGAGCACACGTCTGAACTCCAGTCACCATCACCCATCTCGTATGCCGTCTTCTGCTTGAAAAAAAAAAAAGATACATGAGTGAAGACGAGGTCAGAGGAATTCCTAGGTCAACATGGACATGCGTAGAATTTAGTGGTAACACCTGTTGAGAAGGCTGCTTCATTGTCGATAACTGACAGTGAGAGAC
+
BBCBCFFFFFFFGGGGGGGGGGHHHGHHGGFGHHHHHHHHHHHHHGGGGGHHHHHHHHHHHGGGGHHHHHHHGHHHGHHHHHHHHHHHHHHHHHHHHGGFHHHGGHHHGGEEGGFHHHHHHHHHHHGGGC@///?1?111<111111<10.>AF.//<00../00000;0/00/000//::00::0::99.00000000.9;000/.//0000/.0/../../////////:...9////////:///9./
@M03495:530:000000000-LYBTV:1:2107:17321:25341 1:N:0:CATCACCC+TGCTATAT
GTCAGCATGTGAGCTTTGGAGTGAAATCTCTTGTCTTAAGGAATAAAGGAAAAAGATTCCGTCGGAGGCTCGGTGCTCTACAGGTTCAACCTTTGTACTCTATTATTGCCTCACATTCCATCTCTTGTGAAAATATATTTGATTGGCTTTTCTGCAGGTTGTTTGCCAGGACTTGTGATCCTTTGCCGTTTTTTATTTCGAGATTTGATAACTGAGAAGCTGATAGAAGAGGAAAGGGAAAGGCTCAAGGA
+
CABCCFFFFFFFGGGGGGGGGGHHHHHHHHHHHHHHHHHHHHHHHHHHHHHHHHGGHIHIHGHGGGGGGHGGGEGGHHHHHHHHHHHHHHHHHHHHHHHHHHHHHHHHHHHHHHHHHHGHHHHHHHHHHGHHHHHHHHHHHHHHHHHHHHHHHHHHGHHHGEHHHGHHHHHHHHHHHHHHGHHHGHHGGGHGGGHHHHHHGHGGHHHBGFHHHHCGEHHGHHBGGECCFBFEFGBFFFGGGGGGGGGGBF.
@M03495:530:000000000-LYBTV:1:2107:13383:25343 1:N:0:CATCACCC+TGCTATAT
GTCAGCATGTGAGCTTTGGAGTGAAATCTCTTGTCTTAAGGAATAAAGGAAAAAGATTCCGTCGGAGGCTCGGTGCTCTACAGGTTCAACCTTTGTACTCTATTATTGCCTCACATTCCATCTCTTGTGAAAATATATTTGATTGGCTTTTCTGCAGGTTGTTTGCCAGGACTTTCCAAGACCTCCACTAGAAAACACAATAAACTTTTTGGAAGCTGGACAACTATCTTCATTTTTCAGAAACAGTGAAC
+
BBBBBFFFFFFFGGGGGGGGGGHHHHHHHHHHHHHHHHHHHHHHHHHGHHHHHHGGHHHHHGHGGGGGGHHGGGFGHHHHHHHHHHHHHHHHHHGGHHHHHHHHHHHHHHHHHHHHHHHHGHHHHHHGHHHHHHHHHHHHHHHHFCGHHHFHHHHHHHHHHDHHHHHHGGHHHGHHHH1GFHHHHHGHHHH1GHFHHFHGHHHGHHHHGHGGHHHEGHGFHFHHHHGEHHGGGGGGGGGGGFGGGGFGEF0
@M03495:530:000000000-LYBTV:1:2107:14610:25346 1:N:0:CATCACCC+TGCTATAT
GTCAGCATGTGAGCTTTGGAGGGCAAGAAGTGGTTGTGACTGGTTTATCAACGGCAAAATATAGATCGGAAGAGCACACGTCTGAACTCCAGTCACCATCACCCATCTCGTATGCCGTCTTCTGCTTGAAAAAAAAAAAAAAACGATCACAGCTAAATACTCGATAGGTATACGAGTGCGCGACCATCAGAACGTGTTCGTGCGCGGAGAGGCGGCGAATGGTCGATATGACTATCTATACGTAGTCGCAT
+
CCDDDFFFFFFFGGGGGGGGGGGGGGGHHHHHHHGGGGHHHHHHHHHHHHHHGGGGGHHHHHHHHHHHGGGGHHHHHHHGHHGGHHHHHHHHHHHHHHHHHHHHGHFHHHGGHHHHGGGHGHHHHHHHHHHHHGGGG@@----.-..../00.0:0000000.C/..<00000.....0-------000000/...<.0....--<----...-------00<0--..-0000000<0<00.:0..09--.
@M03495:530:000000000-LYBTV:1:2107:7744:25408 1:N:0:CATCACCC+TGCTATAT
GTCAGCATGTGAGCTTTGGAGTGAAATCTCTTGTCTTAAGGAATAAAGGAAAAAGATTCCGTCGGAGGCTCGGTGCTCTACAGGTTCAACCTTTGTACTCTATTATTGCCTCACATTCCATCTCTTGTGAAAATATATTTGATTGGCTTTTCTGCAGGTTGTTTGCCAGGACTTTCCAAGACCTCCACTAGAAAACACAATAAACTTTTTGGAAGCTGGACAACTATCTTCATTTTTCAGAAACAGTGAAC
+
CCCCCFFFFFFFGGGGGGGGGGHHHHHHHHHHHHHHHHHHHHHHHHHHHHHHHHGGHHHIHGHGGGGGGHHGGGGGHHHHHHFGFGHHHHHHHHHHHHHHHHHHHHHHHHHHHHHHHHHHHHHHHHHGHFHHHHHHHHHHHHHHHHHHHHHHHGHHGHHHHGHHHGHHGGHHHHGHHHHHHGHHHHHHHHGGHFHHHHHEDDGGHHHHHHGGFHHGHHFHGHHEFHFFHHGFGGFFGFGFGGEFGGGEGG0
@M03495:530:000000000-LYBTV:1:2107:7114:25443 1:N:0:CATCACCC+TGCTATAT
GTCAGCATGTGAGCTTTGGATAGTAAATTCGTTGACGACAGAAGGAGCAAGATAACGACCACAGGGAGGGTGGTTTATCAACGGCAAAATATAGATCGGAAGAGCACACGTCTGAACTCCAGTCACCATCACCCATCTCGTATGCCGTCTTCTGCTTGAAAAAAAAAAACAACTCAGAGACCAGCGATCAAGACTGATTACAAGCAATCGATACAATTGCTGAAGGAAGGGTAGGGTGCATAGCTTCTTCA
+
ABBABFFFFFFFGGGGGGGGGGHHHHGHGHGHHHHHGEGGGHGHGHHHHHHHHGHHGGGGGHGHGEFGGG?FGEFGHHHHHH>EFGGHHHHHHHGGHHEGGDHHHHHHHGHHHGHHHHHHHHHHHFHHHHHHHHGH0FGHGGHHHHGDCHEHHHFHHH0GHHFGFGG--...;/0:0:0//./.:--..;000./////////9../;/9;..-////99//////./...;/.../:;///:////9///
@M03495:530:000000000-LYBTV:1:2107:16831:25506 1:N:0:CATCACCC+TGCTATAT
GTCAGCATGTGAGCTTTGGTCCAGCCTGAGTCCTGGTTTATCAACGGCAAAATATAGATCGGAAGAGCACACGTCTGAACTCCAGTCACCATCACCCATCTCGTATGCCGTCTTCTGCTTGAAAAAAAAAAAAACAAAGGTAGTAACACACTGGGTCGGAAGTCGACAGAGACAGAGAGGAGACAGAGCTCATACCAGGACATTACATGACGTCAGACGCTACCACGATCGCGTATCGCAATTAAGCAACA
+
CCCCBFFFFDFFGGGGGGGGGGHHHGHHCHDFGHHHGHHHHHHHHGFFGGHHHHHHHHHHHGGGGHHHHHHHGHHHFHHHFHGGHGHGHHHHHHHHHGF3EGHFFHHHHGGGHGHHHHGHHFHHHFGCF/B///<>.<001111111=1<./0/./<---..:0..-.-////:;B9/......//;//000000/00..::000:00000...;.;0--..-/00.-..-;---9......000000/..
@M03495:530:000000000-LYBTV:1:2107:17906:25515 1:N:0:CATCACCC+TGCTATAT
GTCAGCATGTGAGCTTTGGAGTGAAATCTCTTGTCTTAAGGAATAAAGGAAAAAGATTCCGTCGGAGGCTCGGTGCTCTACAGGTTCAACCTTTGTACTCTATTATTGCCTCACATTCCATCTCTTGTGAAAATATATTTGATTGGCTTTTCTGCAGGTTGTTTGCCAGGACTTTCCAAGACCTCCACTAGAAAACACAATAAACTTTTTGGAAGCTGGACAACTATCTTCATTTTTCAGAAACAGTGAAC
+
CCCCCFFFFFFFGGGGGGGGGGHHHHHHHHHHHHGHHHHHHHHHHHHHHHHHHHGGHIIHHHHGGGGGGHHGGGGGHHHHHHHHHHHHHHHHHHHGHHGHHHHHHHHHHHHHHHHHHHHHHHHHHHHHHHHHHHHHHHHHHFHHFGHHHHHHHHHHHHHHHGHHHHHHHHHHHHHHHH?FFFHFHHHHHHGDHHHHHHGEGGDGFHHHHHGGHHHHHHFHHHHHHGHHHHGGGGGGHGGGGFFGGGFFFF9
@M03495:530:000000000-LYBTV:1:2107:15312:25534 1:N:0:CATCACCC+TGCTATAT
GTCAGCATGTGAGCTTTGGAGTGAAATCTCTTGTCTTAAGGAATAAAGGAAAAAGATTCCGTCGGAGGCTCGGTGCTCTACAGGTTCAACCTTTGTACTCTATTATTGCCTCACATTCCATCTCTTGTGAAAATATATTTGATTGGCTTTTCTGCAGGTTGTTTGCCAGGACTTTCCAAGACCTCCACTAGAAAACACAATAAACTTTTTGGAAGCTGGACAACTATCTTCATTTTTCAGAAACAGTGAAC
+
BBCCCFFFFFFFGGGGGGGGGGHHHHHHHHHHHHHHHHHGHHHHHHHGHHHHHHGGHHHHHHHGGGGGGHHGGGGGHHHHHHHGHHHHHHHHHHHHHHHHHHHHHHGHHHHHHHHHHHHHHHGHHHHHHFFHHHHHHHHHHFHHGHHHHHHHHHGHHAGHHGHHHHHHGCHHHGGHHHF1GGHHHHGHHHHHGHHHGGGEHHEGHHHHHHGCBCHHGHFHGFHHHHHHHHFGGGEFGGGGE;FFFGFFFG0
@M03495:530:000000000-LYBTV:1:2107:15812:25569 1:N:0:CATCACCC+TGCTATAT
GTCAGCATGTGAGCTTTGGTTTATCAACGGCAAAATATAGATCGGAAGAGCACACGTCTGAACTCCAGTCACCATCACCCATCTCGTATGCCGTCTTCTGCTTGAAAAAAAAAAAAAACAACACAACCAACATCTCTACGTCTAGCATCTGTAACTTGATTGAAAAACATTGAAGTAGATAGACGCTGTGACTAATTATTTTCATCAAGTCGTCCACTGTGACCTTGTGATCTAGTGTATGATATCTAGTA
+
CCCCCFFFFFFFGGGGGGGGGGHHHHHHGGGGGHGHHHHHHHHHGGGGHHHHHHHGHHHGHHHHHHHGHHHHHHHHHHHHGHFHHHGGGHHHGGGHGHHHHHHHHHHHHGGGG/>//////////?..>.<.0111<10.<./.00<000=000000000000000...000000000000000.-.../0000090000000000000=0.....900000000000000000:000000:000009000
@M03495:530:000000000-LYBTV:1:2107:22922:25590 1:N:0:CATCACCC+TGCTATAT
GTCAGCATGTGAGCTTTGGAATTGTAATTTCGTTGCCGCAGGAAGGGCCAGGTAAAGGCCCTGGTTTATCAAGGCCAAATATAGAACGGGAAAGGACAACGCCTAACCCCAGGCCACATCACCCCATCCGTATGGCCTCCTTTTCCTTAAAAAAAAAAAAACAACAACAAACAAATCATAACTTCTATACAACCGAAATATAACGTATGTCTAACCTTACAGAGTATACTGCACTCAGCTCCTAACACTCA
+
CCCCCFFFFFFFGGGGGGGGGGHHHHH6F654B442422222B2B2222B11A5D5531B11B1BG135AF53B11BGH355555531B1B/11121211///0/B20/?//////?02222BF</22?//0022?220/?=1111?11?FHH@FGG--::....9.......;.900009000000000000.---;.00000./:0/:00000.0000009/000000000;0//009B;;9:/000//
@M03495:530:000000000-LYBTV:1:2107:22868:25597 1:N:0:CATCACCC+TGCTATAT
GTCAGCATGTGAGCTTTGGATGGTTCTGGTTTATCAACGGCAAAATATAGATCGGAAGAGCACACGTCTGAACTCCAGTCACCATCACCCATCTCGTATGCCGTCTTCTGCTTGAAAAAAAAACAACACGCCGGCGGTCATTCCTGAAGCTGACAGCATTCGGACCAAAATTGCTCGCTCCGTTGCCTTAGCTATTCTCGCGCTACTCTCTCTTTCTGGCCTGTACGATACCCAGCCTGAGTCTCTCCTAC
+
AAAAAF11D13B11FA3F1AFF1AFGGDD1BAG3GDAF00EEEGEGFFFBD2GEAECE0FGHFBEE0FFGB2F11F1FFFDF11B11F>FFH01BCF/CGHBE/>0>2F11F>1FG>E0<E<B///?///</<//<--<CG0FF00:000;C0;C0:C00C0..;9....0/000;.9.;...09.0:/;/;//////;-A----9//;9/B/9/;F///-9A///-----//;------9/////:BFBF
@M03495:530:000000000-LYBTV:1:2107:21201:25616 1:N:0:CATCACCC+TGCTATAT
GTCAGCATGTGAGCTTTGGACTCCACTAGAAAACACAATAAACTTTTTGGAAGCTGGACAACTATCTTCATTTTTCAGAAACAGTGAACAACCCACTAAACCATTACAGGTCGTGATTGCTGGAGCAGGTATGATATAATTCTAGGATTTGACAGATGAATAATTTACATATATATCTAACTTTGATAGCAGTCACATCGTGGTCTTAGCATTGTAGTTTTTAGCTTTGATTTTTTTTTCAGGATTAGCTG
+
CCCCCFFFFFFFGGGGGGGGFGHHHHHHHHHHHHHHHGHGHHHHHHHHGGHGHHHHHHHHHHHHHHHHHHHHHHHHHHHHHHFHGGHHHHHHGGGGHHHHHHHHHHHHHHHHGGGHHHHHHHHHHHHHHBGHHHHHHHHHHHFGHHFHHHGHHHHHHHFBFHGHHHHGHHHHHHHHHHGHHHHHHHHHHHHHHHHHHHHGHHGHHBGHHHGHHHHHHHHGHGGHHD=GH0GHHHHGGGGGFFF0FGGFGGB
@M03495:530:000000000-LYBTV:1:2107:11791:25625 1:N:0:CATCACCC+TGCTATAT
GTCAGCATGTGAGCTTTGGAGTGAAATCTCTTGTCTTAAGGAATAAAGGAAAAAGATTCCGTCGGAGGCTCGGTGCTCTACAGGTTCAACCTTTGTACTCTATTATTGCCTCACATTCCATCTCTTGTGAAAATATATTTGATTGGCTTTTCTGCAGGTTGTTTGCCAGGACTTTCCAAGACCTCCACTAGAAAACACAATAAACTTTTTGGAAGCTGGACAACTATCTTCATTTTTCAGAAACAGTGAAC
+
BBCCCFFFFFFFGGGGGGGGGGHHHHHHCHGHHHHHHHHHHHHHHHHHHHHHHHGGHHHHHHHGGGGGGHGGGGGGHHHGHHHHHHHHHHHHHHHFHHHHHHHHHHHHHHHHHHHHHHHHHHHHHHHHHHHFHHHHHHHGHHHHHFFHHHHHHHHHHHHHHGHHHHHHEGHFHHGHHGFHHHHHHGHHHGHHHFHHHHGGHHH<GHHHHHGGHHHHFHFHFGHHHHHHFHGGGGGGGGFGFFGGGGFFGG9
@M03495:530:000000000-LYBTV:1:2107:14871:25633 1:N:0:CATCACCC+TGCTATAT
GTCAGCATGTGAGCTTTGGTCCGCCTGGTTTATCAACGGCAAAATATAGATCGGAAGAGCACACGTCTGAACTCCAGTCACCATCACCCATCTCGTATGCCGTCTTCTGCTTGAAAAAAAAAAAAAAAGATCTAATAGTAACACATGCACACTGCATCTGAACGTTCTGATCTATGACTACTTATGCATCTATGAGAACAAACAGTCGGAACCACTGGTTACATGCACCTACTATTACACTTAACAGATTT
+
DEEEEFFFFFFFGGGGGGGGGGGGGGHHGHHHHHHHHGGGGGHHHHHHHHHHHGGGGHHHHHHHGHHHGHHHHHHHHHHHHHFHHHHHHGH3GHHFGHHHHGGGHGHHHHHHHHHHHHGGGFG</<--<.11111111111110.00000<.:0001<:1110.<//:11:1111111<1/111111<11111111110//.<./10.9-.-...:0/1:10111000//</011111101111<:<F111
@M03495:530:000000000-LYBTV:1:2107:19436:25636 1:N:0:CATCACCC+TGCTATAT
GTCAGCATGTGAGCTTTGGAGTGAAATCTCTTGTCTTAAGGAATAAAGGAAAAAGATTCCGTCGGAGGCTCGGTGCTCTACAGGTTCAACCTTTGTACTCTATTATTGCCTCACATTCCATCTCTTGTGAAAATATATTTGATTGGCTTTTCTGCAGGTTGTTTGCCAGGACTTTCCAAGACCTCCACTAGAAAACACAATAAACTTTTTGGAAGCTGGACAACTATCTTCATTTTTCAGAAACAGTGAAC
+
EEDEEFFFFFFFGGGGGGGGGGHHHHHHHHHHHHHHHHGHHHHHHHHHHHHHHHGGHIHIHIHGGGGGGHHGGGGGHHHHHHHHHHHHHHHHHHHHHHHHHHHHHHHHHHHHHHHHHHHHHHHHHHHHHHHHHHGHHHHHHGHHHHHHHHHHHHGHHHHHHGHHHHHHHHHHHHHHHHDHFFFHHHHHHHGHHHHHHHHGHHHGHHHHGHGGGHFEHHHHHHHHHHGHFHGGGGGGGGGGGGFGGGGGGGB
@M03495:530:000000000-LYBTV:1:2107:16184:25637 1:N:0:CATCACCC+TGCTATAT
GTCAGCATGTGAGCTTTGGAGTGAAATCTCTTGTCTTAAGGAATAAAGGAAAAAGATTCCGTCGGAGGCTCGGTGCTCTACAGGTTCAACCTTTGTACTCTATTATTGCCTCACATTCCATCTCTTGTGAAAATATATTTGATTGGCTTTTCTGCAGGTTGTTTGCCAGGACTTTCCAAGACCTCCACTAGAAAACACAATAAACTTTTTGGAAGCTGGACAACTATCTTCATTTTTCAGAAACAGTGAAC
+
CBCCCFFFFFFFGGGGGGGGGGHHHHHHHHHHHHHHHHHHHHHHHHHHHHHHHHGGHHHIHHHGGGGGGHHGGGGGHHHHHHHHHHHHHHHHHHHHHHHGHHHHGHHHHHHHHHHHHHHHHHHHHHHHHHHHHHHHHHHHHHHHHHHHHHHHHHHGHHHHHGHHHHHHGHHHHHHHHHHHGHHHHHGHHHHFHHHFHGHGHFFGHGGHHHGGHFHHHHHHHHGHHGHHHHGGGGGGGGGGGBFGFFCFGGB
@M03495:530:000000000-LYBTV:1:2107:6979:25641 1:N:0:CATCACCC+TGCTATAT
GTCAGCATGTGAGCTTTGGAATTAGCTGGTTTATCAACGGCAAAATATAGATCGGAAGAGCACACGTCTGAACTCCAGTCACCATCACCCATCTCGTATGCCGTCTTCTGCTTGAAAAAAAAAAAAAAATCATTAAGCAACAAACTGCCACAGTTTAGGTCAGATAAGTCAACCACTGGTAGGACTAGTGAGTACAATCAACACGAACCATTGATTAAAGACTAATAAAATGGCGCAGCTCACCACAACAA
+
BCCCCFFFFFFFGGGGGGGGGGHHHHHHHHHHHHHHHHGGGGGGHHHHHHHHHHGGGGHHHHHHHGHHHGHHHHHHHHHHHHGHHHHHHGGG?GHHGGHGFHGFFHGHHHHHHHHFHHHGGGG<</</>0111111=1100.<..000/0<..<00000:00/;0000000:0...00/;00.00/:90000000000000/0..-.--.;0000000000/00900000000/-.;--/000:0......
@M03495:530:000000000-LYBTV:1:2107:16715:25650 1:N:0:CATCACCC+TGCTATAT
GTCAGCATGTGAGCTTTGGAGTGAAATCTCTTGTCTTAAGGAATAAAGGAAAAAGATTCCGTCGGAGGCTCGGTGCTCTACAGGTTCAACCTTTGTACTCTATTATTGCCTCACATTCCATCTCTTGTGAAAATATATTTGATTGGCTTTTCTGCAGGTTGTTTGCCAGGACTTTCCAAGACCTCCACTAGAAAACACAATAAACTTTTTGGAAGCTGGACAACTATCTTCATTTTTCAGAAACAGTGAAC
+
CCCDDFFFFFFFGGGGGGGGGGHHHHHHHHHHHHHHHHHHHHHHHHHHHHHHGHGGHHIHHHHGGGGGGGHGGGGGHHHHHHGFHHHHHHHHHHHHHHHHHHHHHHHHHHHHHHHHHHHHHHHHHHHHHHHGHHHHHHHHHHHHHHHHHHHHHHHHHHGHGGHHHHHHHGGHGGHHHG=GHHHHHHGHHHHFHHHHHHGFHHDGHHHHHHCCFFHHHHHHHHHHHHHHHFGGGGGGGGGGGFFGFFFFFG0
@M03495:530:000000000-LYBTV:1:2107:20131:25710 1:N:0:CATCACCC+TGCTATAT
GTCAGCATGTGAGCTTTGGAGTGAAATCTCTTGTCTTAAGGAATAAAGGAAAAAGATTCCGTCGGAGGCTCGGTGCTCTACAGGTTCAACCTTTGTACTCTATTATTGCCTCACATTCCATCTCTTGTGAAAATATATTTGATTGGCTTTTCTGCAGGTTGTTTGCCAGGACTTTCCAAGACCTCCACTAGAAAACACAATAAACTTTTTGGAAGCTGGACAACTATCTTCATTTTTCAGAAACAGTGAAC
+
CCABCFFFFFFFGGGGGFFGGGHHHHHHHHHHHHGHHGHHGGHHHHHHHHHHHHGGHHHHHHHGGGGGGHHGGFGGHHGHHH3FGHGFFHHHHHFHHHHHHHHHHHHGHHHHHHHHHHHHHHHHHHHHFGGHHHHHHHHHGHHHHHGHHHHHHFFGHHHHHDHHHHHHHFEEHH?GHHFGEFHFHHHHHHHBGHHHHHEFHHHHHHHFHHGGFHHGGHHFGCFEFGGHFFFGGGGGGGGGGBFFFGFGGE0
@M03495:530:000000000-LYBTV:1:2107:22766:25715 1:N:0:CATCACCC+TGCTATAT
GTCAGCATGTGAGCTTTGGAATTAGTAAATTCGTTGACGACAGAAGGAGCAAGATAACGACCACAGGGAGGGTGGTTTATCAACGGCAAAATATAGATCGGAAGAGCACACGTCTGAACTCCAGTCACCATCACCCATCTCGTATGCCGTCTTCTGCTTGAAAAAAAAAAAAAATACATACTATCGTAGTAACAATACGAATAGTGTCACTCACACATGAGCATATAGAGCCTAACAATACGGTATTGTAT
+
CCCCCFFFFFFFGGGGGGGGGGHHHGHHGHHHGHHHHHGGGGGHHHHHHHHHHHHHHHGGGGGHHHHGGGGGEFGEFHHHHHFHGGGGGHHHHHHHHHHHGGGGHHHHHHHGHHHGHHHHHHHHHHHHHHHHHHHHGFCGGH=AFHHGGEGHGHHHHHHHHFGHGGGFG@B;--.0;00000000./;.9000:0000...9.0;0000;00/000.::000::0000000.:00/000:0..;.;00000
@M03495:530:000000000-LYBTV:1:2107:18723:25747 1:N:0:CATCACCC+TGCTATAT
GTCAGCATGTGAGCTTTGGAGTGAAATCTCTTGTCTTAAGGAATAAAGGAAAAAGATTCCGTCGGAGGCTCGGTGCTCTACAGGTTCAACCTTTGTACTCTATTATTGCCTCACATTCCATCTCTTGTGAAAATATATTTGATTGGCTTTTCTGCAGGTTGTTTGCCAGGACTTTCCAAGACCTCCACTAGAAAACACAATAAACTTTTTGGAAGCTGGACAACTATCTTCATTTTTCAGAAACAGTGAAC
+
CCCCCFFFFFFFGGGGGGGGGGHHHHHHHHHHHHHHHHHHHHHHHHHHHHHHHHGGHHHHHHHGGGGGGHHGGGGGHHHHHHFHHHHHHHHHHHHGHHHHHHHHHHHHHHHHHHHHHHHHGHGHHHHGHFHHHHHHHHHHHFHHHHHHHHHHHHHHHHHHHGHHHHHHHHHHHHHHHH?GHHHHFHHHHHHHBGCHHHGGFGGHHHHHHHGGBCBHHHHHGHHHHHHHHHGGGFGGGGGGGEGGGG;CBF0
@M03495:530:000000000-LYBTV:1:2107:13280:25795 1:N:0:CATCACCC+TGCTATAT
GTCAGCATGTGAGCTTTGGACTCCTGACTGGTTTATCAACGGCAAAATATAGATCGGAAGAGCACACGTCTGAACTCCAGTCACCATCACCCATCTCGTATGCCGTCTTCTGCTTGAAAAAAAAAAAAAAAAAAAACAAAAGAAAGAACGTATAGAACTCATAACATTGTGTGAGCCGTCAACAACATCACTCAGAAATTATGTAGACAACAAAGTCCACGAAGACCACGTATCATAGAATGTATAACAAA
+
DDDDCFFFFFFFGGGGGGGGGGHHHHHHHHHHHHHHHHHHGGGGGHHHHHHHHHHHGGGGHHHHHHHGHHHGHHHHHHHHHHGHHHHHHHHHGF?GFHGGHHHHGFGHGHHHHHHHHHHHHGGGG<@//<---<--...../.</0<./...000000<00:000000000/.000/-.-..00.9.<00<<0/000000000<00000/..../00000.-...///.../0.0000<000:0000000.
@M03495:530:000000000-LYBTV:1:2107:8952:25810 1:N:0:CATCACCC+TGCTATAT
GTCAGCATGTGAGCTTTGGAGTGAAATCTCTTGTCTTAAGGAATAAAGGAAAAAGATTCCGTCGGAGGCTCGGTGCTCTACAGGTTCAACCTTTGTACTCTATTATTGCCTCACATTCCATCTCTTGTGAAAATATATTTGATTGGCTTTTCTGCAGGTTGTTTGCCAGGACTTTCCAAGACCTCCACTAGAAAACACAATAAACTTTTTGGAAGCTGGACAACTATCTTCATTTTTCAGAAACAGTGAAC
+
CBCCCFFFFFFFGGGGGGGGGGHHHHHHHFHHHHGHHHHHHGHHHHHHHHHHHHGFHHHHGHFGGGGGGHHGGGGGHHHHHHFFHHHHGHHHHHHHHHHHHHHHHHHFHHHHHHHHGHHHHHHHHHHHHFHHHHHHHHHHHFHHHFHHHHHHFHHHHHGHHGHHGGHGFGHHFHGHHE?GHHHHGHGHGHGBGFGHHHHGHHHHHHGHHHGGHHGAGHHHGFGHHHHHGHGGGGGGGGGGGBFGGGFFGG0
@M03495:530:000000000-LYBTV:1:2107:13998:25823 1:N:0:CATCACCC+TGCTATAT
GTCAGCATGTGAGCTTTGGAGTGAAATCTCTTGTCTTAAGGAATAAAGGAAAAAGATTCCGTCGGAGGCTCGGTGCTCTACAGGTTCAACCTTTGTACTCTATTATTGCCTCACATTCCATCTCTTGTGAAAATATATTTGATTGGCTTTTCTGCAGGTTGTTTGCCAGGACTTTCCAAGACCTCCACTAGAAAACACAATAAACTTTTTGGAAGCTGGACAACTATCTTCATTTTTCAGAAACAGTGAAC
+
BABBBFFFFFFFFGGGGGGFGGHHHHHHHHGHHGHHHHHHHFHHHHHHHHHHHHGGHHHHHGHGGGGGGHHGGEEEHHHHHHHHHHHHHGHHHGHGHHHHHHHHHHHHHHHHHHHHHHHHHHHHHHHHHHHHHHHFHHHHHHHHHHHHHHHHHHFHGHHHFEGHHHHHGHHHHHHHGHDGGHHHHHHHHHGDFGGHAGCEGGGGFGHHHHGGFHHHGF:GGGHGHHGFGGGBFGGGGFFFFBFFFF0;FB:
@M03495:530:000000000-LYBTV:1:2107:8644:25844 1:N:0:CATCACCC+TGCTATAT
GTCAGCATGTGAGCTTTGGAGTGAAATCTCTTGTCTTAAGGAATAAAGGAAAAAGATTCCGTCGGAGGCTCGGTGCTCTACAGGTTCAACCTTTGTACTCTATTATTGCCTCACATTCCATCTCTTGTGAAAATATATTTGATTGGCTTTTCTGCAGGTTGTTTGCCAGGACAGGTCGTGATTGCTGGAGCAGGTATGATATAATTCTAGGATTTGACAGATGAATAATTTACATATATATCTAACTTTGA
+
>>>AA4FDFDFFGEAGFGGCGFAGFEGHFHHGGFHHHHFHHFHFCHHHGHFHHFDEDG5BGFGAEGEAEFFAEEEGFHFGFDFF3E@GGHHFEHF@@4GFFGGDFHHHEHFHB?B?EFGHHHHFHHHFHHFGHFHHHHFGHHHHGHEHHHHHHHFHHHGHGCGHHGFHGHHGHGCFGDAEHHHG1GHHFGFGHH.=GGGHHHHHHGHHHHHHHHHHHHHHFGGG;<0:CGGBHFHHGGGGGGGGFGGGGG0
@M03495:530:000000000-LYBTV:1:2107:18512:25866 1:N:0:CATCACCC+TGCTATAT
GTCAGCATGTGAGCTTTGGAGTGAAATCTCTTGTCTTAAGGAATAAAGGAAAAAGATTCCGTCGGAGGCTCGGTGCTCTACAGGTTCAACCTTTGTACTCTATTATTGCCTCACATTCCATCTCTTGTGAAAATATATTTGATTGGCTTTTCTGCAGGTTGTTTGCCAGGATTCCAAGACCTCCACTAGAAAACACAATAAACTTTTTGGAAGCTGGACAACTATCTTCATTTTTCAGAAACAGTGAACAA
+
CBCCCFFFFFFFGGGGGGGGGGHHHHHHHHHHHHHHHHHHHHGHHHHHHHHHHGGGHHHIHGHGGGGGGHHGGGGGHHHHHHGHHHHHHHHHHHHHHHHHHHHHHHHHHHHHHHHHHHHHGHHHHHHHHEHHGHHHHHHHHEHHFHGHHHHHHHHHGHHHHGHHHHHHHFHHHHHHGHHHHHHHHHHHHEHHHGHHHGHHFHGGHHHHGGCGBHHHFHHHHHHHHHGHHHHGGGGGGGGFGGGGGGEGGGG
@M03495:530:000000000-LYBTV:1:2107:17416:25874 1:N:0:CATCACCC+TGCTATAT
GTCAGCATGTGAGCTTTGGAATTAGTAAATTCGTTGACGACAGAAGGAGCAAGATAACGACCACAGGGAGGGTGGTTTATCAACGGCAAAATATAGATCGGAAGAGCACACGTCTGAACTCCAGTCACCATCACCCATCTCGTATGCCGTCTTCTGCTTGAAAAACAAAAGGTAGCGGGGAAATCCTGAAATATCACGAATAACACCGATGGCGAATGCAGCGTGCAAAAGTGTAAATGACGTTCATGCTC
+
>>AAAFFFB@D@1A11B11GEEAECABFHHBGG0BFEDEGE0EFCA00/ECAGBEFDFAFG?A/FHCGA?>E/BE/FGCHEGG0?>E>/0>FF>G>2FE>E/<E0FFH0FHGHAFEHFFDGGFHHEGF11FCDFGA/00?1?//0<<<-C-<F1111>1<0<GF..<<<./<0=</-:--9CA0;/009090;B900.:.-9/9/99;9@-;-;--9//9//-;-;-/;-/;/////////--99/9////
@M03495:530:000000000-LYBTV:1:2107:8329:25912 1:N:0:CATCACCC+TGCTATAT
GTCAGCATGTGAGCTTTGGTCCAGCCTGAGTCCTGGTTTATCAACGGCAAAATATAGATCGGAAGAGCACACGTCTGAACTCCAGTCACCATCACCCATCTCGTATGCCGTCTTCTGCTTGAAAAAAAAAAAACAAACGTAAAAACATAACGATACTGGCACCGTTCCATAAACCATTGAAACATAACAGACATCACACGAATCGAAAGTGACGTCCTGAGGATCAATAGGTATGAAAGTCACAACTCGCG
+
BACCCFFFFFFFGGGGGGGGGGHHHGHHHHHHHHHHGHHHHHHHHGGGGGGHHHHHHHHHHGGGGHHHHHHHGHHHGHHHHHGHGGHHHHHHHHHHHGG3GHHGGHHHHGGGHGHHHGHHHHHHHHGGDG/<>/??<>.0>F.F1..110/.<..-=0/</0.-;://::0000/.000000::B00/00/;/00:00/--.;.../..9///....9///.9//.//:///9;//////9///;.//.--
@M03495:530:000000000-LYBTV:1:2107:19451:25926 1:N:0:CATCACCC+TGCTATAT
GTCAGCATGTGAGCTTTGGTTTATCAACGGGCAAAATATAGATCGGAAGAGCACACGTCTGAACTCCAGTCACCATCACCCATCTCGTATGCCGTCTTCTGCTTGAAAAAAAAAAAAAAATGAATAACAATAATAGTTTTACAACAAACAAAGAGTACAACTTTAAACTAACTAGGACACGAGCTATGACTATGATTATGCACAACTACAGATATGATTCAATATTACACACGTGCGACATGTGCATGTTG
+
CBCCBFFFFFFFGGGGGGGGGGHHHHHHGGGGGGHHHHHHHHGHHGGGGHHHHHHHGHHHGHHHHHHHGHHHHHHHHHHHHG33FGHGGHFHHGFFHGHHHHHHHGFGHHGGGCC////>01111<111>111111111>11110.<...<.///=000000000000;0:0000/00/..---.0000000000;;0000000/.00000:;00000000;:0;;00000.-:..-.--.0000000000
@M03495:530:000000000-LYBTV:1:2107:9488:25934 1:N:0:CATCACCC+TGCTATAT
GTCAGCATGTGAGCTTTGGAATTAGTAAATTCGTTGACGACAGAAGGAGCAAGATAACGACCACAGGGAGGGTGGTTTATCAACGGCAAAATATAGATCGGAAGAGCACACGTCTGAACTCCAGTCACCATCACCCATCTCGTATGCCGTCTTCTGCTTGAAAAAAAAAAATAGAAGACAAACAAGACGAGAATAACATATACGGTACGCAAGACATGAGCGTCATTGTACTGTAACTAGCACACGAGTTG
+
AABBBFFFFFFFGGGGGGGGFGHHHHHHHHHHGGHHHHGGGGGHHHHHHHHGFHHHHHGGGGGGHHHGFGGGEEGGGHHHDGBEEGGGGHHHHGHHHHHHGGGGHGHHHHHGHHHGHHHHHHHHDFHGGHHHHHHHGG0FGHFGGHHHGADHGHGHHHHHHB0GHGGGC@?.90;90////;9..///.99..0///9/////........-9..//////-....;////////:///////..---;./
@M03495:530:000000000-LYBTV:1:2107:14683:25958 1:N:0:CATCACCC+TGCTATAT
GTCAGCATGTGAGCTTTGGTCCAGCCTGAGTCCCTGGTTTATCAACGGCAAAATATAGATCGGAAGAGCACACGTCTGAACTCCAGTCACCATCACCCATCTCGTATGCCGTCTTCTGCTTGAAAAAAAAAAAACAACACAAAATTTGTCGTTAGACGTACATGAAGTCAGATGTGACACCTTGTCACAATATCTCTGACCATCACAACATTCCAATATACTATGCATACATTAATTAATCTCGTTAGTGA
+
CCCCCFFFFFFFGGGGGGGGGGHHHGHHGHHHHHHHHHHHHHHHHHGGGGGHHHHHHHGHHHGGGGHHHHHHHGHHHGHHHHGHHHHHHHHHHHHHHHGHEHHHGGHHHHGGGHGHHHHHHHHHHHHGGGGCA</??.<..>0011111<.....00.<...000<:00<0000000000./000<0::0<000000000/0:00000../:000<000000000000<000000000000<0:.<<.:00
@M03495:530:000000000-LYBTV:1:2107:20598:26003 1:N:0:CATCACCC+TGCTATAT
GTCAGCATGTGAGCTTTGGAGTGAAATCTCTTGTCTTAAGGAATAAAGGAAAAAGATTCCGTCGGAGGCTCGGTGCTCTACAGGTTCAACCTTTGTACTCTATTATTGCCTCACATTCCATCTCTTGTGAAAATATATTTGATTGGCTTTTCTGCAGGTTGTTTGCCAGGAAAGGGCGTGAAAAGGTTTATCCGTTCGTCCATTTGTATGTGCATGCCAACCACAGGGTTCCCCTCGGGAGTCAGCCGTGC
+
CCCCCFFFFFFFGGGGGGGGGGHGHHHHHHHHHHHHHHHHHHHHHHHHHHHHGHGGHHHHHHHGGGGGGHFGGFGGHGHHHHFGHHHHHHHHHHHGHGHHHHHHHHBGHFHHHHFHHHHHHHHHHHHHHHHHHHHGHHHHHHHHHHGGHHHGHEHHFFHHHDEHHHHHHGGHHHHGGF@EGGHHHGHHHGHHHGGHGGGGGDGHFHGHFHHHHFFHHHHGEEGE..EFGEGGFBFGGGGGFDFFFFFFFF.
@M03495:530:000000000-LYBTV:1:2107:22363:26007 1:N:0:CATCACCC+TGCTATAT
GTCAGCATGTGAGCTTTGGACTCCTGACTGGTTTATCAACGGCAAAATATAGATCGGAAGAGCACACGTCTGAACTCCAGTCACCATCACCCATCTCGTATGCCGTCTTCTGCTTGAAAAAAAAAAAACACAAGATACCGGGTGGTACCACTAATCCCTGATAGCCCACATTACCTAAGTATGAAACGCAAGCACCACTGCCTGTACCTGATCACTGTAGAACACCTACTTGTGTCCGCGTTTTGCACTGA
+
ABCCBFFFFFFFGGGGGGGGGGHHHHHHHHHHHHHHHHHHGGGGGHHHHHHHHHHHGGGGHHHHHHHGHHHGHHHHHHHHBG3GHHHHHHFHEF3GGHEGHHFHEEEFFHFHGHHGHHHFGEFGB<////0</001111.-->--.0=000//<D00000;00000/...00000:0//;000009;.9---.//.../0990:0///;////:///:;/////;.//://///;//.9----;;//////
@M03495:530:000000000-LYBTV:1:2107:11627:26017 1:N:0:CATCACCC+TGCTATAT
GTCAGCATGTGAGCTTTGGAGTGAAATCTCTTGTCTTAAGGAATAAAGGAAAAAGATTCCGTCGGAGGCTCGGTGCTCTACAGGTTCAACCTTTGTACTCTATTATTGCCTCACATTCCATCTCTTGTGAAAATATATTTGATTGGCTTTTCTGCAGGTTGTTTGCCAGGACTTTCCAAGACCTCCACTAGAAAACACAATAAACTTTTTGGAAGCTGGACAACTATCTTCATTTTTCAGAAACAGTGAAC
+
CCBCCFFFFFFFGGGGGGGGGGHHHHHHHHHHHHHHHHGHHHHHHHHHHHHHHHGGHHHHHGHGGGGGGHHGGGGGHHHHGH3FGHHHHHHHHHHHHHHHHGHHHHHHHHHHHHHHHHHHHHHHHHHHHHHHGHHHHHHHHFHHHAGHHHHHHHHHHHHHHGHHHGHGHGHHHHGHHHGGHHHHHHHHHHGHHHFFHHHADDGGHHHHHHGGHBHFFHHEHHGHHFGHHHGGGGGGGGGFF;BFGGBFFGF
@M03495:530:000000000-LYBTV:1:2107:11285:26042 1:N:0:CATCACCC+TGCTATAT
GTCAGCATGTGAGCTTTGGAGTGAAATCTCTTGTCTTAAGGAATAAAGGAAAAAGATTCCGTCGGAGGCTCGGTGCTCTACAGGTTCAACCTTTGTACTCTATTATTGCCTCACATTCCATCTCTTGTGAAAATATATTTGATTGGCTTTTCTGCAGGTTGTTTGCCAGGACCTCCACTAGAAAACACAATAAACTTTTTGGAAGCTGGACAACTATCTTCATTTTTCAGAAACAGTGAACAACCCACTAA
+
BABCCFFFFFFFGGGGGGGGGGHHHHHHHHHHHHHHHHHHHHHHHHHHHHHHHHGFHHHHHHHGGGGCGHHGGGFGHGHHHHFGHHHHHHHHHHHHHHGHHHHHHHHHHHHHHHHHHHHHHFHHHHHHHGHHHHHHHHHHHHHHHHGHGHHHHHHHHHHHHGHHGGHHHHHHHHHHHHHHHFGHHHHHHGHHGFHHHHHHGDFDGEHHFFHHHGFHFHHHGFHHHHCGGFFBFFGGFFFGGGFGD.EDGGF
@M03495:530:000000000-LYBTV:1:2107:8593:26057 1:N:0:CATCACCA+TGCTATAT
GTCAGCAGTGAGCTTTGGATGGTTCTGGTTTATCAACGGCAAAATATAGATCGGAAGAGCACACGTCTGAACTCCAGTCACCGTCACCATCTCGTATGCCGTCTTCTGCTTGAAAAAAAAACACAGCGAGTTCGATATCTAACGTATCATAAAACCTCCCAAAAATAAGTTTAATTTTTATTGCAAAATAACCCAAAACCACGAACTTTTACAGCATCACGATCTCGTGATAATCCAAATTATTTGGTAAC
+
A1AAACFFD1D1BBGFGBEBGFFBD1AFGDFGGHHHFG?EEE0FBDFEGHGG///FEA00FGEF?BFG/FG11FFFF21FGH/BA/EGH1@F@0>E>GB1/?E0?F2BGB1F0F1BEEEG?//0?<//////1<?D/<1?111.>010<111111.0/<.//..<.0=0<00;000:;0::0000:<CC000/..:....9..99-.0=000000/00;9AB---/-;-//://B9///:/9//9//-;/9
@M03495:530:000000000-LYBTV:1:2107:14623:26085 1:N:0:CATCACCC+TGCTATAT
GTCAGCATGTGAGCTTTGGAATTAGTAAATTCGTTGACGACAGAAGGAGCAAGATAACGACCACAGGGAGGGTGGTTTATCAACGGCAAAATATAGATCGGAAGAGCACACGTCTGAACTCCAGTCACCATCACCCATCTCGTATGCCGTCTTCTGCTTGAAAAAAAAAAACAAACAACAACTAATAAACACTGTATAATTATCATTGCTAGTCATAACATACACACACGAGATATGACGATGCTGCGTGT
+
DDDDDFFFFFFFGGGGGGGGGGHHHHHHGHHHGHHHHHGGGGGHHHHHHHHHHHHHHHGGGGGHHHHGGGGGFFGEGHHHHHFHFGGGGHHHHHHHHHHHGGGGHHHHHHHGHHHGHHHHHHHHHHHHHHHHHHHHGFFHHHGGHHHHGGGHGHHHHHHHHHHHHGGGG@9.<..<......000<BFF0:.00000<000000000000000000<0<0000000...---.<00000....9<00-...
@M03495:530:000000000-LYBTV:1:2107:8508:26107 1:N:0:CATCACCC+TGCTATAT
GTCAGCATGTGAGCTTTGGAGTGAAATCTCTTGTCTTAAGGAATAAAGGAAAAAGATTCCGTCGGAGGCTCGGTGCTCTACAGGTTCAACCTTTGTACTCTATTATTGCCTCACATTCCATCTCTTGTGAAAATATATTTGATTGGCTTTTCTGCAGGTTGTTTGCCAGGAGACCTCCACTAGAAAACACAATAAACTTTTTGGAAGCTGGACAACTATCTTCATTTTTCAGAAACAGTGAACAACCCACT
+
CBCDDFFFFFFFGGGGGGGGGGHHHHHHHHHHHHHHHHHHHHHHHHHHHHHHHHGGHIIHHHGGGGGCEHHGGFGGHHGHHHGHHHHHHHHHHHHHHHHHHHHHGHHHHHHHHHHHHHHHHHHHHHHHHHHHHGHHHHHHHFHHHHHHHHHHHHHHHHHHHFHHHHHHGHHGHGGGHHHHHHHGHHHHGFEFHHHHHHGHHHGGEHFHHHHHHHHHGFHHGHHHHHHHHHHGEFGGGGFGGGGGGGGGGG.
@M03495:530:000000000-LYBTV:1:2107:21853:26168 1:N:0:CATCACCC+TGCTATAT
GTCAGCATGTGAGCTTTGGTCCAGCCTGAGTCCTGGTTTATCAACGGCAAAATATAGATCGGAAGAGCACACGTCTGAACTCCAGTCACCATCACCCATCTCGTATGCCGTCTTCTGCTTGAAAAAAAAAAAAGAGATATAAGTGTACACAGAGATTCTCGAAATAACAGTGTAGTGGATAAAAACAGAGAATTGATGAAGACCTCGGATCGAGGAACACAGTCTAAGGGTAGCACCTGTCGGTGAGTAGT
+
BABBBFFFFFFFGGGGGGGGGGHHHFHHCGDGGHHHHHHHHHHHHGGGEGFFGHHHHBDGFGEFGGHHHHHFF?GHGEGBHH3@@BFHHHHHGHHBGGB3FGHEFHHFHG/E0FFBGHHHFGHGFAEFF??/<//<011<1<1111=1=<<<100000=0.0/.<0<00<=0<;:0/;0=00;00../////0000000900//9099..-...-9.....9:////9/9././//.///9.-;.9A////
@M03495:530:000000000-LYBTV:1:2107:24099:26179 1:N:0:CATCACCC+TGCTATAT
GTCAGCATGTGAGCTTTGGAGTGAAATCTCTTGTCTTAAGGAATAAAGGAAAAAGATTCCGTCGGAGGCTCGGTGCTCTACAGGTTCAACCTTTGTACTCTATTATTGCCTCACATTCCATCTCTTGTGAAAATATATTTGATTGGCTTTTCTGCAGGTTGTTTGCCAGGACTTTCCAAGACCTCCACTAGAAAACACAATAAACTTTTTGGAAGCTGGACAACTATCTTCATTTTTCAGAAACAGTGAAC
+
BBBBBFFFFFBFGGBGGFFFGGHHHHHHHHHHHHHHHHHHH3GHHGFGHHHHHHGGHHHHHHHGGCG?FHHGGGGGHGHHGHGCGGDHHHHGFGH4GHHHHHHHHHHHBHHHHHHHHHHFHHHHHHHHFGHHHGGHHFHHHGHHHHGHGBHHHHHHFHFHHGGHHHHHHHHHHHHHHG1?<GHHHAGHGHGHHHGHHHEEGGHHHHHHHHDGHHGAGHGFFHHHHHGCGFGGGGGGGGGGGBB/FFGGGGB
@M03495:530:000000000-LYBTV:1:2107:13048:26192 1:N:0:CATCACCC+TGCTATAT
GTCAGCATGTGAGCTTTGGTCCAGCCTGAGTCCTGGTTTACAACGGCAAAATATAGATCGGAAGAGCACACGTCTGAACTCCAGTCACCATCACCCATCTCGTATGCCGTCTTCTGCTTGAAAAAAAAAAAAAGAAGCCACTCATTAACATTACAGACAGTGACTTGATCAATCTCGCTCCCGCACCATCACTGATCACTCTCTTATCTCTCATCGTATCAAGGTTGCAATCTCGTACCACAGACATCTAC
+
BBCCBFFFFFFFGGGGGGGGGGHHHGHHHHHHHHHHHHHHHHHHGGGGGHHHHHHHHHHHGGGGHHHHHHHGHHHGHHHHHHFGHHHHHHHHHHHHGHFHHHFGHHHHGGFHGHHHHHHHHHHHHGGCC<C</..001<<<F001>=000000=000<//0000000:0000:;C0.......----.00090900009090000;000000:000:./.000000/.000000.;...00..0./00000
@M03495:530:000000000-LYBTV:1:2107:21418:26223 1:N:0:CATCACCC+TGCTATAT
GTCAGCATGTGAGCTTTGGAGGGTGGTTTATCAACGGCAAAATATAGATCGGAAGAGCACACGTCTGAACTCCAGTCACCATCACCCATCTCGTATGCCGTCTTCTGCTTGAAAAAAAAAAAAAAAAATACGACTCAACCTAGAACTATCTGACGGACTATCATGAGAAATGCTACTAGTTGCTTAAATACTTGTATTTGTTGATGTAATTGTGCATACTATAGCTGAAAATACGTGTGTTGATTGGCTAT
+
CBCCCFFFFFFFGGGGGGGGGGGEFGEFHHHHHHHGGGGGHHHHHHHHHHHGGGGGFHHHHHGHHHGHHHHHHHHHHHHHHHBGHHHGFEHGHFGHHHGGGGHGHHHHGHGHHHGHGGFFG></-<--.<0<...:00/:/0000000000000.-.--/00000000000000000000;0;0000;0009000;09000/.0;0900000000090:0000;90000000;0.0//../.0:00./:00
@M03495:530:000000000-LYBTV:1:2107:20316:26236 1:N:0:CATCACCC+TGCTATAT
GTCAGCATGTGAGCTTTGGAATTAGTAAATTCGTTGACGACAGAAGGAGCAAGATAACGACCACAGGGAGGGTGGTTTATCAACGGCAAAATATAGATCGGAAGAGCACACGTCTGAACTCCAGTCACCATCACCCATCTCGTATGCCGTCTTCTGCTTGAAAAAAAAAAAAAGAAGAAAGGATACAACGTTATGTCCATTGTGGGATAAAAACAAGATGAAGTACAACGAGTGATCACATGTAAAATGGA
+
CCCCCFFFFFFFGGGGGGGGGGHHHHHHHHHHGHHHHHGGGGGHHHHHHHHHHGHHHHGGGGGHHHHGFGGGEGGGFHHHHHDGEFGGEHHHHHHHHHHHGGGGHHGHHHHGHHHGHHHHHHHHHHHHHHHHHHHHGF0FGHGGHHHHGEGHGEHHHHGGHHHGHGGGGE9-9.../0;90./0009B0-.;/.0000000000...090000...//0900000000;:.:..09;:/000:00000000
@M03495:530:000000000-LYBTV:1:2107:17070:26238 1:N:0:CATCACCC+TGCTATAT
GTCAGCATGTGAGCTTTGGAGTGAAATCTCTTGTCTTAAGGAATAAAGGAAAAAGATTCCGTCGGAGGCTCGGTGCTCTACAGGTTCAACCTTTGTACTCTATTATTGCCTCACATTCCATCTCTTGTGAAAATATATTTGATTGGCTTTTCTGCAGGTTGTTTGCCAGGACTTTCCAAGACCTCCACTAGAAAACACAATAAACTTTTTGGAAGCTGGACAACTATCTTCATTTTTCAGAAACAGTGAAC
+
CBBBCFFFFFFFGGGGGGGGGGHHHHHHHHHHHHHHHHHHHHHHHHHHHHHHHGGGHIHHHGHGGGGGGHHGGGGGHHHHHHHHHHHHHHHHHHHGHHHHHGHHHHHHHHHHHHHHHHHHHHHHHHHHHHHHHHHHHHHHHHGHHHHHGHHHGHGHHHHHHGHHHHFHHHHHHHFHGHFGAGHHHHFHHEHEHGHHHHHAGBGDDGHGHHGDHHHHHHHHHHHCHGHHHHGFGGGGGGGGF0CGGE9FGG0
@M03495:530:000000000-LYBTV:1:2107:10569:26251 1:N:0:CATCACCC+TGCTATAT
GTCAGCATGTGAGCTTTGGAGGGCAAGAAGTGGTTGTGACTGGTTTATCAACGGCAAAATATAGATCGGAAGAGCACACGTCTGAACTCCAGTCACCATCACCCATCTCGTATGCCGTCTTCTGCTTGAAAAAAAAAAAAAAAATCATAAAGAATGATGATAAATATTGTGTGGGTGAGTGGTAAAGGACAAGAGGTAGGTGGTAAGAATCGACACATATATAGCTGGTATCGTGACAGTTGTTGAGTAAG
+
CCCCCFFFFFFFGGGGGGGGGGGGGGGHHHFGHHGGGGHHHHHHHHHHHHHHGGGGGHHHHHHHHHHHGGGGHHHHHHHGFHFFHHHHHHHHHHHHHHHHHHHHGHCHHHGGHHHHGGGHGHHHHHHHHHHHHGGGC?<----;.:0000000.00000;0;0000000;0;9..;..:00.000000/./../..000.90..0000000..-.-/00;0000000//000././.0;000:..000000
@M03495:530:000000000-LYBTV:1:2107:14671:26254 1:N:0:CATCACCC+TGCTATAT
GTCAGCATGTGAGCTTTGGAGTGAAATCTCTTGTCTTAAGGAATAAAGGAAAAAGATTCCGTCGGAGGCTCGGTGCTCTACAGGTTCAACCTTTGTACTCTATTATTGCCTCACATTCCATCTCTTGTGAAAATATATTTGATTGGCTTTTCTGCAGGTTGTTTGCCAGGACTTTCCAAGACCTCCACTAGAAAACACAATAAACTTTTTGGAAGCTGGACAACTATCTTCATTTTTCAGAAACAGTGAAC
+
AAABCFFFFFFFGGGGGGGGGGHHHHHHHHHHHHHHHHHHHHHHHHHHHHHHHHGGHHHHHHHGGGGGGHHGGGGGHHHHHHGHHHHGFHHHHHHGHHHHHHHHHHHHGHHHHHHHHHHHHHHHHHHHHHHHHHHHHHHHHHHHHHHHHHHHHHHGHHGHFDHHGHBHHHHHHGHHHGFGFHHHGHFHHHGGFGFHGFHGHHDDHFHHHHGGGHHHHHHGHGHHHGHHHHGGGGGGGGGFFBFGGGFFFGB
@M03495:530:000000000-LYBTV:1:2107:20744:26307 1:N:0:CATCACCC+TGCTATAT
GTCAGCATGTGAGCTTTGGTCCGCCTGAGTCCTGGTTTATCAACGGCAAAATATAGATCGGAAGAGCACACGTCTGAACTCCAGTCACCATCACCCATCTCGTATGCCGTCTTCTGCTTGAAAAAAAAAAAAAAATACAAGCTTCCCGATGTCTTGCATGGTTGTGTCATTGCTTGTAACACCAACAATCATGAGATAATCGTGTGCTGTAACACTACGTCACTCTACAGACAGTGTGGCTAATCACATCT
+
BABBBFFFDDFFGGFGGGGGGGGFGGHHHDGHHHFGGHHHHHGHGGGGGHHHHHHHHGGHGGGGGHGHHHHGHHHG5FFHHHB3BGHHHHGHHHHGGHGHHHGFHHHHGE@GFHEHHHHHHFHGHGCG?BC/C?-.<0<00.<00</..:..0<0:0000;;0.../000000900.0900/9.....0/00000000000.9.9./////////99/.9..9///9////...:///.;.//;9///B/;
@M03495:530:000000000-LYBTV:1:2107:19515:26309 1:N:0:CATCACCC+TGCTATAT
GTCAGCATGTGAGCTTTGGAGTGAAATCTCTTGTCTTAAGGAATAAAGGAAAAAGATTCCGTCGGAGGCTCGGTGCTCTACAGGTTCAACCTTTGTACTCTATTATTGCCTCACATTCCATCTCTTGTGAAAATATATTTGATTGGCTTTTCTGCAGGTTGTTTGCCAGGACTTTCCAAGACCTCCACTAGAAAACACAATAAACTTTTTGGAAGCTGGACAACTATCTTCATTTTTCAGAAACAGTGAAC
+
CBCCCFFFFFFFGGGGGGGGGGHHHHHHHHHHHHHHHHHHHHHHHHHHHHHHHHGGHHHIHHHGGGGGGHHGGEGGGHHHHHGHHHHHHHHHHHHHHHHHHHHHHHHHHHHHHHHHHHHHHHHHHHHHHHHHHHHHHHHHHEHHHHHHHHHHHHFHHHHHHGHHHHHHGGHHHHHHHHHFHGHHHHHHHHHFHEHHHHHGGGHFFHHHHHCGEFFFHHGHHHHHHHFHFHGGGGFFGGGGGFGGGGFGGGB
@M03495:530:000000000-LYBTV:1:2107:11982:26323 1:N:0:CATCACAC+TGCTATAT
GTCAGCATGTGAGCTTTGGAGTGAAATCTCTTGTCTTAAGGAATAAAGGAAAAAGATTCCGTCGGAGGCTCGGTGCTCTACAGGTTCAACCTTTGTACTCTATTATTGCCTCACATTCCATCTCTTGTGAAAATATATTTGATTGGCTTTTCTGCAGGTTGTTTGCCAGGACTTTCCAAGACCTCCACTAGAAAACACAATAAACTTTTTGGAAGCTGGACAACTATCTTCATTTTTCAGAAACAGTGAAC
+
BABBBFFFFFFFGGGGGGGGGGHGHHHHHHHHHHHHHHHHHHHHHHHHHHHHHHFFHHHHHHHGGGGGGHHGGGGGHHHHHHHHHHHHHGHHHHHFGHHHHHHHHHHHHHHHHHHHHHHHHHHHHHHHHHHHHHHHHHHHHHHHGHHHHHGGHHHHGHGHHGHHHGHHHFFEHHGFHHFGFHHFHHHHGHHFFGHFGHFCFFGHHHHHHHGGFHHHFGHEFFHGHGHFFFGGFGGFFFFBGBBFGGFFFF0
@M03495:530:000000000-LYBTV:1:2107:10871:26333 1:N:0:CATCACCC+TGCTATAT
GTCAGCATGTGAGCTTTGGAGTGAAATCTCTTGTCTTAAGGAATAAAGGAAAAAGATTCCGTCGGAGGCTCGGTGCTCTACAGGTTCAACCTTTGTACTCTATTATTGCCTCACATTCCATCTCTTGTGAAAATATATTTGATTGGCTTTTCTGCAGGTTGTTTGCCAGGACTTTCCAAGACCTCCACTAGAAAACACAATAAACTTTTTGGAAGCTGGACAACTATCTTCATTTTTCAGAAACAGTGAAC
+
CBCCCFFFFFFFGGGGGGGGGGHHHHHHHHHHGHCGHHHHGHHHGHHHHHGHHHGGHHHHHFHGGGGGGHHGGGGGHHHGGHGHGHHHHHHHHHHHHHGHHHHHHHHHHHHHHGHHHHHHHHHHHGHHHHHGGFHEHHGHH4GHGCGGHHHHHHGHHFHHHGGHHHHHHHHGHHGHHH?<FGHHHHFHFHHB1GCGGHHCDD<DGHFHHHGGHHFHGFCAGHHHHHHFHHGGGGGGGGFFFBFFFG0FBCB
@M03495:530:000000000-LYBTV:1:2107:7753:26366 1:N:0:CATCACCC+TGCTATAT
GTCAGCATGTGAGCTTTGGAATTAGTAAATTCGTTGACGACAGAAGGAGCAAGATAACGACCACAGGGAGGGTGGTTTATCAACGGCAAAATATAGATCGGAAGAGCACACGTCTGAACTCCAGTCACCATCACCCATCTCGTATGCCGTCTTCTGCTTGAAAAAAAAAAAAAACGCAGCTATGTGCCACTAGATGGAGGCAGACAGACGAAGTAATGTAATGACTGTGCTACAACATCAATTCATGAGTA
+
AA@AAFFFFFFFFGG1EGGGGG1FGGHHHHHHGGHFGFCFEEEGHHFGEFHHHHHGHHGGGGGHGHHGFEFGEFGGGHHHFHGFGECCGFHGHHHGFGHGGCGGFFHHGHHCHHHGHHHHHHHHHEGHHHHHHHHHGHFFFGGFHFGHGG-FFBFHFGG10CDDGC-::@----.-----/B////:////////9/99--;-;-9-/--9---////9///;/;///////99B/-9//;///;;//;9/
@M03495:530:000000000-LYBTV:1:2107:21178:26431 1:N:0:CATCACCC+TGCTATAT
GTCAGCATGTGAGCTTTGGAATTAGTAAATTCGTTGACGACAGAAGGAGCAAGATAACGACCACAGGGAGGGTGGTTTATCAACGGCAAAATATAGATCGGAAGAGCACACGTCTGAACTCCAGTCACCATCACCCATCTCGTATGCCGTCTTCTGCTTGAAAAAAAAAAAAAAAAAAGCAGTACCTACCACATGTAACTTAACTTATACATAACCGAGCAGATTGGAATAGTATCTGGTCCGTCCTAGTG
+
CBCCCFFFFFFFGGGGGGGGGGHHGGHHHHHHGHHHGHGGGGGHHHHHHHHHHHHHHHGGEEFHGHHGFEEEFFGGGHGHFFBGEGGGG0GGHHHHHHHHGGGGHHHHHHHGHHHGHHHHGHHHHHHHGHHHHHHHEG<GHHF/FGHFGEGHGHHHGHHCGHHHHGCC?-:--9-9--..9///////9./9:////////:9/://9//;/////-----/////./:/;9///////;9/;.;..///9
@M03495:530:000000000-LYBTV:1:2107:19334:26441 1:N:0:CATCACCC+TGCTATAT
GTCAGCATGTGAGCTTTGGTTTATCAACGGCAAAATATAGATCGGAAGAGCACACGTCTGAACTCCAGTCACCATCACCCATCTCGTATGCCGTCTTCTGCTTGAAAAAAAAAAAAAAACAAAAAAAATGATAGAGAGGATCTCGCACGAAGTACAAATACAACATAGAGTAGTATGAGCTAAATGACATGCATAGATAAATTATACTTGAAACAAACACGCTGACAGACTAGATAAGAGTATAAGAGATC
+
BBCCCFFFFFFFGGGGGGGGGGHHHHHHGGGGGHHGHHHHHHHHGGGGHHHHHHHGGHHGHHHHHHHHHHHHHGHHFHHHFF3FDGFFHHHHGGGHGHHHGHHHFHDHHGGGGF<?B</?/=00<<--.0<0000<0...//0:..:<-...<00000000000./0000000<00:<00000:00:000:00:000000000000<0000000/......-...:00/.0<0000000000000000/<0
@M03495:530:000000000-LYBTV:1:2107:10285:26443 1:N:0:CATCACCC+TGCTATAT
GTCAGCATGTGAGCTTTGGAGTGAAATCTCTTGTCTTAAGGAATAAAGGAAAAAGATTCCGTCGGAGGCTCGGTGCTCTACAGGTTCAACCTTTGTACTCTATTATTGCCTCACATTCCATCTCTTGTGAAAATATATTTGATTGGCTTTTCTGCAGGTTGTTTGCCAGGACTTTCCAAGACCTCCACTAGAAAACACAATAAACTTTTTGGAAGCTGGACAACTATCTTCATTTTTCAGAAACAGTGAAC
+
CCCCCFFFFFFFGGGGGGGGGGHHHHHHHHHHHHHHHHHHHHHHHHHHHHHHHHGGHHHHHHHGGGGGGHHGGGGGHHHHHH3FGHHHHHHGGHHGHHHHHHHHHHHGHHHHHHHHHHHFHHHHHHHHHFHGHFHHHHHHHHHHHGHHHHHHHHHHHHHHGEHHHGHHGHHHHGHHHHHHGHHHHHGHHHGDFGHHGHHGGDD0DFHHHHCCHHEAGH:GFHGHHHGHGHGGGFFFGBFF0BCFFFBFFGB
@M03495:530:000000000-LYBTV:1:2107:15319:26469 1:N:0:CATCACCC+TGCTATAT
GTCAGCATGTGAGCTTTGGAATTAGTAAATTCGTTGACGACAGAAGGAGCAAGATAACGACCACAGGGAGGGTGGTTTATCAACGGCAAAATATAGATCGGAAGAGCACACGTCTGAACTCCAGTCACCATCACCCATCTCGTATGCCGTCTTCTGCTTGAAAAAAAAAAACACTCCATAATTCCCCTCCGAATTGGCACTACTCATCAATGATTTCTGTAGATATGTCGATAACATGCTGAGTAGACTCT
+
BBBBBFFFFFFFGGGGGBGGGGHHHHDGHHGHGHHHHHGGGGGHHHHHHHHHHHHHFHGEFGGHGHHFFFGGGGGGGHHHHH@FEEEG/BFGGHFHHHHHGGGGGHHHHHHGHHHGHHGHHHHGHHHHHHHHHHHHGGHHHHGFHHHHGDDGFHHFGHHHFCDDF@<-@D:;..0/9/00000000//...-.;.0////.9//9//////////////9///;///9/.....////;///./;//9///
@M03495:530:000000000-LYBTV:1:2107:19751:26479 1:N:0:CATCACCC+TGCTATAT
GTCAGCATGTGAGCTTTGGAGTGAAATCTCTTGTCTTAAGGAATAAAGGAAAAAGATTCCGTCGGAGGCTCGGTGCTCTACAGGTTCAACCTTTGTACTCTATTATTGCCTCACATTCCATCTCTTGTGAAAATATATTTGATTGGCTTTTCTGCAGGTTGTTTGCCAGGACTTTCCAAGACCTCCACTAGAAAACACAATAAACTTTTTGGAAGCTGGACAACTATCTTCATTTTTCAGAAACAGTGAAC
+
BBBBBFFFFFBFGGFEGFGGGGHCFHGHGHHHHHHHHHHHHGHHHHBHBGHHFFGADGHHHHHGG0EEEHGGGGEGHHHGHHHFGFGHBFGHHFHBGHHHHHHHFHGHHHEGGHGHHHHEFFBHHHHHBDEGFGFHGHHHHFHHFHFHHHHHHHGGFAGHGA/F@GGHFG/FGHGHGF1?FCGGHGHHHEBB11GGHH<EGFGHHHHHHHCCCCCGHFBCGBGCCGHHHFF0FGFF0/B00CFGGGFF0CF
@M03495:530:000000000-LYBTV:1:2107:11882:26500 1:N:0:CATCACCC+TGCTATAT
GTCAGCATGTGAGCTTTGGAGTGAAATCTCTTGTCTTAAGGAATAAAGGACAAAGATTCCGTCGGAGGCTCGGTGCTCTACAGGTTCAACCTTTGTACTCTATTATTGCCTCACATTCCATCTCTTGTGAAAATATATTTGATTGGCTTTTCTGCAGGTTGTTTGCCAGGACTTTCCAAGACCTCCACTAGAAAACACAATAAACTTTTTGGAAGCTGGACAACTATCTTCATTTTTCAGAAACAGTGAAC
+
AABAACDF4FFF5GGGGGGFGGHHHFGHCDFGGHHHHGFHHBGHHHHHHG2BGEGHHHHHFGHGGEEG1GHC?EEEHFFBHGFGFHHFFGHHHHHFGHHHHHHHHHHBGHHHHHHHHHHHHHHHHHHHHBFHHGHHHHHHHHHHGEGFHHHHHGGHHGHHHGHHHHHFGGEGGHHHHGGFAFGGFGHHHGFF1F0FFAG<<DDDFHHHHHGCHHHGHHHCGFHEFHGHFHFFFGGG0/CFFBFFBFBF0F0
@M03495:530:000000000-LYBTV:1:2107:17686:26547 1:N:0:CATCACCC+TGCTATAT
GTCAGCATGTGAGCTTTGGTCCAGCCTGAGTCCCTGGTTTATCAACGGCAAAATATAGATCGGAAGAGCACACGTCTGAACTCCAGTCACCATCACCCATCTCGTATGCCGTCTTCTGCTTGAAAAAAAAAAAAAAACAATAATCAAAACCAGTAATAAGCAACGTCAAGTACGCACTATGTAGTAATCTGTCTTCACCGCACATCACGTCGCAAATTACATCATATAGATATGACTGAGCACAGGTAATA
+
ABCABFFFFFFFGGGGGGGGGGHHHGHHEGGGHHHHHGHHHHHHHHGGGGGHHHGHHHHHHHGGGGEHHHHHHGHHHGHHHHGHHHHHHHHHHHHHHHGGFHHFGGHHHHGEFHGHHHHHHHHGHHHGGGFDDC->-...0=000=000...<0;000<;:0/.-;;.:0000...;-0000000000000;0000;00.----000;...---.-00000:00;000000000900000009//.00000
@M03495:530:000000000-LYBTV:1:2107:9164:26554 1:N:0:CATCACCC+TGCTATAT
GTCAGCATGTGAGCTTTTGAGTGAAATCTCTTGTCTTAAGGAATAAAGGAAAAAGATTCCGTCGGAGGCTCGGTGCTCTACAGGTTCAACCTTTGTACTCTATTATTGCCTCACATTCCATCTCTTGTGAAAATATATTTGATTGGCTTTTCTGCAGGTTGTTTGCCAGGACAGGTCGTGATTGCTGGAGCAGGTATGATATAATTCTAGGATTTGACAGATGAATAATTTACATATATATCTAACTTTGA
+
BBBBBFFFFFFFGGGGGGBFFGHHHHHHHHHHHHHHHHHHHHHHHHHHGHHGHHGGHHHHHHHGGGGGGHHGGGGGHHHHHHGHHHHHHGHHFFHGHHGHGHHHHHHHHHHHHHGHHHHHHHGGHHHHGHGGHFHHHGHHHFHH3FHFHHHHHHGGHHHHFFEHHHHHHHHEGGFHHGDGFHHHHHHGHHHGHHHHHHHHHHHFGFHHHHHHFHHHHHHHFFHG<C0;GFHEHFHGGFGGGGGGGGFFGF0
@M03495:530:000000000-LYBTV:1:2107:22781:26559 1:N:0:CATCACCC+TGCTATAT
GTCAGCATGTGAGCTTTGGAGTGAAATCTCTTGTCTTAAGGAATAAAGGAAAAAGATTCCGTCGGAGGCTCGGTGCTCTACAGGTTCAACCTTTGTACTCTATTATTGCCTCACATTCCATCTCTTGTGAAAATATATTTGATTGGCTTTTCTGCAGGTTGTTTGCCAGGACCAGGTCGTGATTGCTGGAGCAGGTATGATATAATTCTAGGATTTGACAGATGAATAATTTACATATATATCTAACTTTG
+
ABBBBFFFFFFFGGGCGFFGC4BGGHBHHHHHHHHHHHHHHHHHHHHGHFHGHHGGHH5EHHHGCAEFEGGEGEEGHHHFHF3FGHEHFHAGHDF4BFGFHHHHHHHFBGHHGHHHHHHHHHHHHHHDGGGHFGHHHHHHHGEHHHHGHHFFDGHHHEGGHFCHHHHHHHFHHHHEHBCC<<FGGHHH1GCFGHF<DDCGGHH0=DGHHHFGHHGEHHFHFGHHHHBCBGCGGHFFBFFGGFGGFFFBFF0
@M03495:530:000000000-LYBTV:1:2107:16748:26601 1:N:0:CATCACCC+TGCTATAT
GTCAGCATGTGAGCTTTGGAGTGAAATCTCTTGTCTTAAGGAATAAAGGAAAAAGATTCCGTCGGAGGCTCGGTGCTCTACAGGTTCAACCTTTGTACTCTATTATTGCCTCACATTCCATCTCTTGTGAAAATATATTTGATTGGCTTTTCTGCAGGTTGTTTGCCAGGACTTTCCAAGACCTCCACTAGAAAACACAATAAACTTTTTGGAAGCTGGACAACTATCTTCATTTTTCAGAAACAGTGAAC
+
CCCCCFFFFFFFGGGGGGGGGGHHHHHHHHHHHHHHHHHHHHHHHHHHHHHHHHGGHHIHHHHGGGGGGHHGGGGGHHHHHHFGHGHHGHHHHHHHHHHHHHHHHHHHHHHHHHHHHHHHHHHHHHHHHHHHHHHHHHHHHHHHHHHHHHHHHHHHHHHHHGHHHHHHGEHHHHHHHG1DGHHHHHHHHHHFHHHHHHHGHHHHHHHHHHGGHHHHHHCHFHHHHHGHHHGGGFGGGGGFGFFGFF9FGFB
@M03495:530:000000000-LYBTV:1:2107:14633:26611 1:N:0:CATCACCC+TGCTATAT
GTCAGCATGTGAGCTTTGGTCCAGCCTGAGTCCTCTGGTTTATCAACGGCAAAATATAGATCGGAAGAGCACACGTCTGAACTCCAGTCACCATCACCCATCTCGTATGCCGTCTTCTGCTTGAAAAAAAAAAAAAAAACATACGTCGCAAGCTATATAACAACGATTAATGTATCATGAATGCTCAACGCATTGTACACGTATCATAGATGTTGCTTTGGTACAACTCTCTTTAGCATAGCAACAACACT
+
BBBCCFFFFFFFGGGGGGGGGGHHHGHHHHHHHHHHHHGHHHHHHHHGGGGGHHHHHHHHHHHGGGGHHHHHHHGHHHGHHHHHHHHHHHHHHHHHHHHGG3FGHGGHHHHGGGHGHHHHHHHHHHHHGGGGF//<->-.<000.0.---.-.000000000<.-....0<<000000000:000<00/.<-..00000<../0.00:0000:00<00<0/<0000000<0000<<0<000000......0
@M03495:530:000000000-LYBTV:1:2107:8115:26613 1:N:0:CATCACCC+AGCTATAT
GTCAGCATGTGAGCTTTGGAGTGAAATCTCTTGTCTTAAGGAATAAAGGAAAAAGATTCCGTCGGAGGCTCGGTGCTCTACAGGTTCAACCTTTGTACTCTATTATTGCCTCACATTCCATCTCTTGTGAAAATATATTTGATTGGCTTTTCTGCAGGTTGTTTGCCAGGACTTTCCAAGACCTCCACTAGAAAACACAATAAACTTTTTGGAAGCTGGACAACTATCTTCATTTTTCAGAAACAGTGAAC
+
BBBBBBFFFFF5BGGGGGGGGGFGHGHCHHHHHHHHGFFGHFHHFGGHGFHGHHGFEHGGHFGGGGGGGHGGGEGGGHHHHGFFHHHHHHHHHHHHHGFHHHHHGHHGHHHHHHHHHHGFGFHGHHHHHB?FGFGHHHHHH4FGBGHHGHGHHHHGFFFHFDHHHHFHGHEFHHHHFGDGFFHFHHHGHHH1G1FGHFH.DH0GHHGHHHGC/CGHGHHEH0:GHFHFHFBFFGGGGGGFB;FFGGGFFEB
@M03495:530:000000000-LYBTV:1:2107:8408:26616 1:N:0:CATCACCC+TGCTATAT
GTCAGCATGTGAGCTTTGGAGTGAAATCTCTTGTCTTAAGGAATAAAGGAAAAAGATTCCGTCGGAGGCTCGGTGCTCTACAGGTTCAACCTTTGTACTCTATTATTGCCTCACATTCCATCTCTTGTGAAAATATATTTGATTGGCTTTTCTGCAGGTTGTTTGCCAGGACAGGTCGTGATTGCTGGAGCAGGTATGATATAATTCTAGGATTTGACAGATGAATAATTTACATATATATCTAACTTTGA
+
CCCCCFFFFFFFGGGGGGGGGGFHGHGHHHGHHHGHGHHHHBGHHHEGHGGHHHGGHHHGGGFGGFGGGHGGGFGGHHHHHHGHHHHHHHHHHHHFHGFHH4GHHHHGHHHGFHHHHHHHFHHHHHHHHFGGDFFHHHHHHFHHGHFGHHHHFHGGGHHHFAGHHGHHHHHGHFGHHGGD0GHHHHHHGHBGHH<DGGDGHHB0DHHHFHH0GGGHEEFFFHGH0C:CGFHHHEFGFB90FGGGGGFGGG0
@M03495:530:000000000-LYBTV:1:2107:15899:26624 1:N:0:CATCACCC+TGCTATAT
GTCAGCATGTGAGCTTTGGAGTGAAATCTCTTGTCTTAAGGAATAAAGGAAAAAGATTCCGTCGGAGGCTCGGTGCTCTACAGGTTCAACCTTTGTACTCTATTATTGCCTCACATTCCATCTCTTGTGAAAATATATTTGATTGGCTTTTCTGCAGGTTGTTTGCCAGGACTTTCCAAGACCTCCACTAGAAAACACAATAAACTTTTTGGAAGCTGGACAACTATCTTCATTTTTCAGAAACAGTGAAC
+
BBBBBFFFFFFFGGGGGGGGGGHHHHHHHHHHHFHHHHHHHHHHHHHHHHHHHHGGHHHHHGHCGGGGGHHGGGGGHHHHHHHHHHHHHHHHHHHHHHHHHHHHHHHGHHHHHHHHHHHHHHHHHHHHHHHHHHHHHHHHHGHHG0FHHHHHHHHHHGHHHGHHHGHHFHHFHHHHHGHHHHHHHHHHHHHGHHHHHHEGGGHHHHHHHHGGGGHGHHHHGHHHHHGHHHGEGGGGGGGGECGGGF;FFF0
@M03495:530:000000000-LYBTV:1:2107:11932:26631 1:N:0:CATCACCC+TGCTATAT
GTCAGCATGTGAGCTTTGGAGTGAAATCTCTTGTCTTAAGGAATAAAGGAAAAAGATTCCGTCGGAGGCTCGGTGCTCTACAGGTTCAACCTTTGTACTCTATTATTGCCTCACATTCCATCTCTTGTGAAAATATATTTGATTGGCTTTTCTGCAGGTTGTTTGCCAGGACTTTCCAAGACCTCCACTAGAAAACACAATAAACTTTTTGGAAGCTGGACAACTATCTTCATTTTTCAGAAACAGTGAAC
+
CBCCBFFFFFFFGGGGGGCGGGHHHHHHHHHHHHHHHHHHHHHHHHHHHHHHHHGGHHHHHHHGGGGGGHHGGGGFHHHHHHGHHHHHHHHHHHHHHHHHHHHHHHGFHHHHHHHHHHHHHHHHHHHHHGHHHHHHHHHGHGHHFCHHHHHHGHHHFFGHHGHHGHGHHAGHHHHHHFDDGGFHHGHHHHHFHFFHEHECGH0=GHHHHHGGBGHHHHGFGFHEHHGHHHGGGGGGGGGGGGGGFFBFGF0
@M03495:530:000000000-LYBTV:1:2107:15264:26647 1:N:0:CATCACCC+TGCTATAT
GTCAGCATGTGAGCTTTGGAGTGAAATCTCTTGTCTTAAGGAATAAAGGAAAAAGATTCCGTCGGAGGCTCGGTGCTCTACAGGTTCAACCTTTGTACTCTATTATTGCCTCACATTCCATCTCTTGTGAAAATATATTTGATTGGCTTTTCTGCAGGTTGTTTGCCAGGACTGGTGTACCTTCTTCTAGCGGTTCTCTGGTTGCAGCCGGCACACACGAGTCGTGTTTATCAACTCAGGGAACAGGCAGA
+
BBBBBFFFFFFFGGGGGGGGGGHHHHHHHHHHHHHHHHHHHHHHHHHHHHHHHHGGHHHHHGHGGGGGGHHGGGGGHHHHHHHHHHHHHHHHHHHHHHHHHHHHHHHHHHHHHHHHHHHHHHHHHHHGHHHHHHHHHHHHHHHHHHHHHHHHHHHHHHHHHGHHHHHHHHHHHGHHHHHHGHHHHHHHHFHGFDGGHHHHHHHGHGGHHGGGGGHHGGGGGGGGAFFFGGGGGGGGGCFFGEFFFBEFED.
@M03495:530:000000000-LYBTV:1:2107:23131:26693 1:N:0:CATCACCC+TGCTATAT
GTCAGCATGTGAGCTTTGGTCCAGCCTGAGTCCTGGTTTATCAACGGCAAAATATAGATCGGAAGAGCACACGTCTGAACTCCAGTCACCATCACCCATATCGTATGCCGTCTTCTGCTTGAAAAAAAAAAAATATACAGACAGCTCTAACAGACTGTTGATCTACATGCTAAATTATAGCGGTGATGAGTTCACCAAGTCATGAGGCTGTGACACTGTCTACGACGGAGTGTGTGCCAAGTAGTGCGTGA
+
BBBBBBFFF5DD5GGGGGFEGGCGBF4GFEADGHHGFFGHHHHGGG?EEGF2FAGHHHHHGGDEEGFHGHHHGHGFCGHGHHFGFHHHHHHHGHHHHEGEHHGHHHHHHGEEHGGGHHHHGCGGHHGCCC///0?11111100>.11=11>1100/0<0000000<000<00000000:00--:-.0;000000000..9;09009/..../0000000;000...--9...;/..////.//9///-..9
@M03495:530:000000000-LYBTV:1:2107:9384:26694 1:N:0:CATCACCC+TGCTATAT
GTCAGCATGTGAGCTTTGGTCCAGCCTGAGTCCTGGTTTATCAACGGCAAAATATAGATCGGAAGAGCACACGTCTGAACTCCAGTCACCATCACCCATCTCGTATGCCGTCTTCTGCTTGAAAAAAAACAATTTATATTGAGTTAAAAAGACCTCATCGGAATCACACAATAAAAGTAAAGATTCGTGAAGAATACGAATATGTGTCATCAGAAGTACGTCATTTGCCACAGTAAGGTCTCCTACCGAAA
+
BAABBFFFFFFFGGFGGGGGGCGGGGHHFHHHHHHHHHHHGHHHGEFGCFHHHHHHHFB5FEEFEFFHFHH1EFEGF5DEGH3EFHHGHHGHHHFFCFGEGHHGGHHFGGEFGFBGFEHHBF3BFEEFG///@2>222222222@@2111?/0011?D1<...>11<1<..<000=0<0000000=<<./.00/:00.....0000000000;00/000./..90;0000:..9000/090000//.-.-9
@M03495:530:000000000-LYBTV:1:2107:22660:26707 1:N:0:CATCACCC+TGCTATAT
GTCAGCATGTGAGCTTTGGAGGGCAAGAAGTGGTTGTGACTGGTTTATCAACGGCAAAATATAGATCGGAAGAGCACACGTCTGAACTCCAGTCACCATAACCCATCTCGTATGCCGTCTTCTGCTTGAAAAAAAAAAAAAATTTAATTATGATAAATCACTCAAAACTATTTATACCATTACACATGCATACCATCTCACAGTTCGTCGCAGAAAAGACAAAGCAAGTTACACACAAATACTTACAGTTG
+
AAAAABDD1DFFFGGGGFGG11AAFFGGHC3BBABEAEGGFHGHHHGHHHHGFEEEGAFFHFFHHHHHGGFGHHHHFGHGBG>>FGHHGFGFEEG1FGE1FHFHGGB1FH/E0>GHEEEFFG2FFHHBCGHBFC?CG?-<<-./0<00<000=DD000;:B00//00:000:00000000000;B00000000/;0/;000009;0.;.-----:/-/--/--/://-;//;;:/----/://;///:/;/
@M03495:530:000000000-LYBTV:1:2107:17672:26736 1:N:0:CATCACCC+TGCTATAT
GTCAGCATGTGAGCTTTGGAATTAGCTGGTTTATCAACGGCAAAATATAGATCGGAAGAGCACACGTCTGAACTCCAGTCACCATCACCCATCTCGTATGCCGTCTTCTGCTTGAAAAAAAAAAAAAATAAATAATCAGAAATTAATCTACAGACATGTAACATCAGTCTAACTACTACTCAAAATACGCCATCATCTCTACCGATACTACTATTGTTAACACTCATAATAACATGAATCTAGATATTCGA
+
CBCCDFFFFFFFGGGGGGGGGGHHHHHHHGHHHHHHGHGGGGGHHHHHHHHHHHGGGGHHHHHHHGHHHGHHHHHHHHHHHHHHHHHHHHGGCFHHGEHHGHGGGHGHHHHHHHHHHHHGG@GC/>//01111<111=1111111111000000./0000000=0<0000000:0<0:0000000<CFC.<..000:000000-9<--000<0000000<0000//0000000:0:000000000000</0
@M03495:530:000000000-LYBTV:1:2107:23538:26747 1:N:0:CATCACCC+TGCTATAT
GTCAGCATGTGAGCTTTGGAGTGAAATCTCTTGTCTTAAGGAATAAAGGAAAAAGATTCCGTCGGAGGCTCGGTGCTCTACAGGTTCAACCTTTGTACTCTATTATTGCCTCACATTCCATCTCTTGTGAAAATATATTTGATTGGCTTTTCTGCAGGTTGTTTGCCAGGACTTTCCAAGACCTCCACTAGAAAACACAATAAACTTTTTGGAAGCTGGACAACTATCTTCATTTTTCAGAAACAGTGAAC
+
BABCCFFFFFFFGGGGGGGGGGHHHHHHHHHHHHHHHHHHHHHHHHHHHHHHHHGGHIIHHIHGA0EEFHHGGFGGHHHHGHHHHHHHHHHHHHHHHHH3GHHHHHHHHHHHHHHHHHHHHHHHHHHHHHHGHHHHHHHHHHFHHHHHHHHHHHHFGHHHHGHGHHHHFFHGHHFHHF?FGHHHHHHHGFHBGHHHHHHGHHH=GHHHHHG?GGHEGG:;GFHEHHHEHHGGGGGGF/FFB;FFFGFFEF0
@M03495:530:000000000-LYBTV:1:2107:12724:26754 1:N:0:CATCACCC+TGCTATAT
GTCAGCATGTGAGCTTTGGTTTATCAACGGCAAAATATAGATCGGAAGAGCACACGTCTGAACTCCAGTCACCATCACCCATCTCGTATGCCGTCTTCTGCTTGAAAAAAAAAAATAACACGGCAACACCCTGCGATGAAGTACATGGTGTTCAACAAAGAAGAAGAGTAAACAGCAGGTATGTGCTAATAATTGAGCAGTACAACACATGTACGGGTAATCATACGCATCGTATCACCAACGACCAAATG
+
BABBBFFFFFFFGGGGGGGEGFHFHHHHGGGGGHHHHHHHHHHHGGGGHHHHHHHGHHHGHGHHHHHHHHHHHHHHHHHHFG3DDCFFGHGHEEGHGGHGHHHHHHHHHGGGGF/0@22@2//////0//?/0.--..1>1111100/00<.=0<=0..//./////.:0000:/.:..;00;000000;0000;0009/00000/...00;00..--:://////....-;.././/99.9;9---..//
@M03495:530:000000000-LYBTV:1:2107:10530:26756 1:N:0:CATCACCC+TGCTATAT
GTCAGCATGTGAGCTTTGGTCCAGCCTGAGTCCTGGTTTATCAACGGCAAAATATAGATCGGAAGAGCACACGTCTGAACTCCAGTCACCATCACCCATCTCGTATGCCGTCTTCTGCTTGAAAAAAAAAAACACCCCACCGACTATATAGACATGACTAACTAGCTATGATCTACTATTTGGCAAAACATCTGTCTTTCTCTGAGTAATGTTACATCGCAAACCAGACGATATTCCCCATACCGTTCTAC
+
AAAABFFFF5FFGGGFGGGGGGGHHGHCFGDGGHHHHFHHHGHHHGEGGGHFHHHGHGFHHDEFGHHHHGHHGHHGC5FGFG3GFHHHHHHHGHHHHGBFEHHFEHFHHGEEGGHHHFFGFFGFGHGG@//<//0////<>.----0<0000000<</000<0;0/00000<00000<000:0/:0.9:900;000000090;000000000000000;...-9.....--.;-9;/9...;./.....//
@M03495:530:000000000-LYBTV:1:2107:13961:26809 1:N:0:CATCACCC+TGCTATAT
GTCAGCATGTGAGCTTTGGAGTGAAATCTCTTGTCTTAAGGAATAAAGGAAAAAGATTCCGTCGGAGGCTCGGTGCTCTACAGGTTCAACCTTTGTACTCTATTATTGCCTCACATTCCATCTCTTGTGAAAATATATTTGATTGGCTTTTCTGCAGGTTGTTTGCCAGGACTTTCCAAGACCTCCACTAGAAAACACAATAAACTTTTTGGAAGCTGGACAACTATCTTCATTTTTCAGAAACAGTGAAA
+
AAAAAFF1@@BFGGFGBGGGG1BG3GEG3GFFHHCFF3BFCAF1FGHHGHFHHFFEHH2EEBE//E/AFHHGC?B/1FFH1F1>BGBGHHFFBD@BBGFFHDBGHHHHGB1FFHCHDGHEHHHHHHH11FFFDD12GHHHFBFF1BCBG0DDF2FGG00@F?EF0FGFHEGAGFGFFE1<FCGHHEFF<0FBF1<<CFEA0G000DG0DGGGE0CGGC/;GHFHCBGHF000FFGGBFFBFGFFEF;FFF0
@M03495:530:000000000-LYBTV:1:2107:13506:26836 1:N:0:CATCACCC+TGCTATAT
GTCAGCATGTGAGCTTTGGAATTAGCTGGTTTATCAACGGCAAAATATAGATCGGAAGAGCACACGTCTGAACTCCAGTCACCATCACCCATCTCGTATGCCGTCTTCTGCTTGAAAAAAAAAAAAAACAAAAACATAATGTATATTACCTAACACAACATAGACTACAAACACACAAGTACATATCGTATCAGCACAACACTGTATCACTATCTGTACAAACTATATAGAGTAACGCTCTGTCAGATGCC
+
CCCCDFFFFFFFGGGGGGGGGGHHHHHHHHHHHHHHHHGGGGGHHHHHHHHHHHGGGGHHHHHHHGHHHGHHHHHHHHHHHHGFGHHHHHGHFHHHGGHHHHGGGHGHHHHHHHFHHHHGGC>C/</>/..<0<..11111><=00000<000/00..<./000000;:00....:...00000000.:;/.0000.//..:0000;000000000000000.:000000000;00.-.::00:0000000
@M03495:530:000000000-LYBTV:1:2107:17718:26857 1:N:0:CATCACCC+TGCTATAT
GTCAGCATGTGAGCTTTGGAGTGAAATCTCTTGTCTTAAGGAATAAAGGAAAAAGATTCCGTCGGAGGCTCGGTGCTCTACAGGTTCAACCTTTGTACTCTATTATTGCCTCACATTCCATCTCTTGTGAAAATATATTTGATTGGCTTTTCTGCAGGTTGTTTGCCAGGACTTTCCAAGACCTCCACTAGAAAACACAATAAACTTTTTGGAAGCTGGACAACTATCTTCATTTTTCAGAAACAGTGAAC
+
A>AAAF1FBDDFGGGGGF1EGFHFHHHHHFGHHHHGHGHHGHHHHHHHFHHHHHGGHHFHGCFEGGGCGHGEEEGGFHHHHHFB@FFGGFHHHHHFGFFHHHHGHHHHHFHHHHHHHHFFHHHHHHHGHHHFGGHHHHHHHHHHHGFFGFGGFDFFHHHHHGHFGHGHHFCGFFGHHH<D0FGHHFFHHHH1>GGHHHHGG<G=DBGHHHGGGEFEHHFAHFHECC0;GFFFGGGF0CGBFFGGFF;9FFB
@M03495:530:000000000-LYBTV:1:2107:11352:26888 1:N:0:CATCACCC+TGCTATAT
GTCAGCATGTGAGCTTTGGAATTAGCTGGTTTATCAACGGCAAAATATAGATCGGAAGAGCACACGTCTGAACTCCAGTCACCATCACCCATCTCGTATGCCGTCTTCTGCTTGAAAAAAAAAAACAATTTTTCACATCTTTTACCTACTTTTTGCTTACATTCAACTTTTTCTTATTACATTACTTTATGTCATGTTGTTACTTTTCTTTTTTTTTCCTTTTCTCTGTTTATCCTCGCTCTTCTTGTTTT
+
BABBCFFFFFFFGGGGGGFGGGHHHHHHHHHHHHHHHHGGGGGHHHHHHHHHHHGGGGHHHHHHHGHGHGHHHHHHHHHHHHD3FGHHHHGHEGHHGGHHGHGGGHGHHGHFGG0GHHH?EGC@<//?2>1110111111111?11110>1111-111111100000000=</00<0=0000:00000000<0;00000/.00;000900000----/0000////////9;//://.:A.:/9/;//;//
@M03495:530:000000000-LYBTV:1:2107:19313:26894 1:N:0:CATCACCC+TGCTATAT
GTCAGCATGTGAGCTTTGGTTTATCAACGGCAAAATATAGATCGGAAGAGCACACGTCTGAACTCCAGTCACCATCACCCATCTCGTATGCCGTCTTCTGCTTGAAAAAAAAAAAAAAAAAAATAACTAGATACAGTCGACACTAATCGGATCCACAGAGAAACACATAATATGTAAATTCTGAGTAAGACAAGGAATCTGACCATACTGTACACGACTGCTCTACGCTTACTGTTAGTTTCCATGCATAG
+
BABCCFFFFFFFGGGGGGGGGGHHHHFHGGGGGHHHHHHHHHHHGGGGHHHHHHHGHHHGHHHHHHHHHHHHHHHHHHHHGFBFGHFFHHHHGFGHGHHHHHHHHHHHHGGGGBBB/</----.0<000000000<<0..-.-0/00:....;/0:0.0//00//.:;000000:00000;0000;00000//.../000000/00:/00;0000.-:../0:000.-.:.;0000:00;;000000;000
@M03495:530:000000000-LYBTV:1:2107:18242:26902 1:N:0:CATCACCC+TGCTATAT
GTCAGCATGTGAGCTTTGGTCCAGCCTGAGTCCTGGTTTATCAACGGCAAAATATAGATCGGAAGAGCACACGTCTGAACTCCAGTCACCATCACCCATCTCGTATGCCGTCTTCTGCTTGAAAAAAAAAAAATACAACAAAAATCACTCATAACACATAACTCCAACAATAAAACTAACAGACTGTGCAACTCATTATCACAACTATCAATACTACATTGATCATATATACCTGAAGCTTATTTGTTATA
+
BABBCFFFFFFFGGGGGGGGGGHHHGHHHHHHHHHGHHHHHHHHHGGGGGHHHHHHHHHHHGGGGHHHHHHHGHHHGHHHGHFGHHHHHHHHHHHHHG?3FHHGGFHHHGGGHGHHGHHHG0FFGHGGGG?@/0?111?<.00<011111011000<.0<000000<0..00000:0;<00:/.0000900;/00000;0;000;0B00000000000000000;0000000;00/0090:00:000/000
@M03495:530:000000000-LYBTV:1:2107:13325:26920 1:N:0:CATCACCC+TGCTATAT
GTCAGCATGTGAGCTTTGGAGTGAAATCTCTTGTCTTAAGGAATAAAGGAAAAAGATTCCGTCGGAGGCTCGGTGCTCTACAGGTTCAACCTTTGTACTCTATTATTGCCTCACATTCCATCTCTTGTGAAAATATATTTGATTGGCTTTTCTGCAGGTTGTTTGCCAGGACTTTCCAAGACCTCCACTAGAAAACACAATAAACTTTTTGGAAGCTGGACAACTATCTTCATTTTTCAGAAACAGTGAAC
+
CCCCCFFFFFFFGGGGGGGGGGHHHHHHHHHHHHHHHFHHHHHHHHHHHHHGHHGGHIHHHHHGGGGGGGHGGGGGHHHHHHHHHHHHHHHHHHHHHHHHHHHHHHHHHHHHHHHGHHHHHHHHHHHHHHHHHHHHHHHHHHHHHHHHHHHHHHGHEFHHHDHHHGHGEGFGGFGHHHBGHHHHHHHHHHGGFGFGFCH<GGFFHEHHHHGGHHFGHHHHHHHGHHHHGHGGGGFGFFFBF9;FFG;CFGB
@M03495:530:000000000-LYBTV:1:2107:22861:26923 1:N:0:CATCACCC+TGCTATAT
GTCAGCATGTGAGCTTTGGAATTAGTAAATTCGTTGACGACAGAAGGAGCAAGATAACGACCACAGGGAGGGTGGTTTATCAACGGAAAAATATAGATCGGAAGAGCACACGTCTGAACTCCAGTCACCATCACCCATCTCGTATGCCGTCTTCTGCTTGAAAAAAAAAAAAATACTCATGACAATGCGAATGACATATATAATCAGTACTTCACACGTCTGAACTCAATACACTGAACGACGTACAGTAA
+
ABBBBFFFFFFFGGGGGGGGGCGHHEGGGHHGGHGGGHGFGGGFHHHGHHHHHHHHHHGEGGGHGHGGFGEGEFE?FGHHHHGHGE?FGHHHHFHHGHH/EEFGHGHHHFHGHGHGGHGHGFHGGFFHHHHCGGHHGGCBGH<AHGGGGACCC1GBHHHHHHGHHGGGG@-99.;9009900/9000/..;-/////////9//9:/:///9/;//9-.9.9//;/B////;///////;.;--...////
@M03495:530:000000000-LYBTV:1:2107:9891:26926 1:N:0:CATCACCC+TGCTATAT
GTCAGCATGTGAGCTTTGGAGTGAAATCTCTTGTCTTAAGGAATAAAGGAAAAAGATTCCGTCGGAGGCTCGGTGCTCTACAGGTTCAACCTTTGTACTCTATTATTGCCTCACATTCCATCTCTTGTGGAAATATATTTGATTGGCTTTTCTGCAGGTTGTTTGCCAGGACTTTCCAAGACCTCCACTAGAAAACACAATAAACTTTTTGGAAGCTGGACAACTATCTTCATTTTTCAGAAACAGTGAAC
+
CCCCCBFFFFFFGGGGGGGGGGHHHHHHHHHHHHHHHHHHHHHHHHHHHHHHHHGGGIHIHHHGGGGGGHHGGGGGHHHHHHGHHHHHHHHHHHHHHHHHHHHHHHHHHHHHHHHHHHHHHHFHHHHGG/FGHHHHHHHHHFHHHGHGHHHHHHGHHHHHGGHHHGHHHHHHHGGGHGFGEGHFHHHGGHHFHHHHHFEEGHHGHGHHHHGCHHHFFG/GGHHHFHGHGEFFGGFGGGGEGGGGGEBFBF0
@M03495:530:000000000-LYBTV:1:2107:19922:26932 1:N:0:CATCACCC+TGCTATAT
GTCAGCATGTGAGCTTTGGAGTGAAATCTCTTGTCTTAAGGAATAAAGGAAAAAGATTCCGTCGGAGGCTCGGTGCTCTACAGGGTCAACCTTTGTACTCTATTATTGCCTCACATTCCATCTCTTGTGGAAATATATTTGATTGGCTTTTCTGCAGGTTGTTTGCCAGGACTTTCCAAGACCTCCACTAGAAAACACAATAAACTTTTTGGAAGCTGGACAACTATCTTCATTTTTCAGAAACAGTGAAC
+
BABBBFFFFFFFGGGGGGGGGGHHFHDAFEGFGHFBF5FGEGEGGFGGHAGHBG2FFF5FFGF0AEGG?F1EF1?EGG5BGHC31BFGHGFHFHFBG@GH4FGG4B4@4FFGFHFHFFEFHHBFGHDBF/3??FEHD4HHHHFH3?FCGFHHHBGDHFHHH<FGGFBGGEEHHHHHHGHEHFHHHHHHHHHBGGGHHHHGHHFHHHHHGHCFFB/GHHHAFGHHHHGGGGGFGGGGFFGGBFFFGGGEFG0
@M03495:530:000000000-LYBTV:1:2107:12876:27029 1:N:0:CATCACCC+TGCTATAT
GTCAGCATGTGAGCTTTGGAGTGAAATCTCTTGTCTTAAGGAATAAAGGAAAAAGATTCCGTCGGAGGCTCGGTGCTCTACAGGTTCAACCTTTGTACTCTATTATTGCCTCACATTCCATCTCTTGTGAAAATATATTTGATTGGCTTTTCTGCAGGTTGATTGCCAGGACAGGTCGTGATTGCTGGAGCAGGTATGATATAATTCTAGGATTTGACAGATGAATAATTTACATATATATCTAACTTTGA
+
BABBBFFFFDFFGGGCGGGGGGFHHGHHHHHHHHHHGHHHHHGHHHHHHHHHHHGGHHHHHHHGGGGGGHHGGEEGHHHHHHFCGHGHHHAGHGHHHGFFGHHHGHHFHHHGHHFHHHHHHHHHGHGHFFGHHGHHHHHHHHHHHHHHHHGHHHGGGFHHFHHHGGHHHGHHHGADGC@EHBHHHGHFHCGEHHFGHHHHHHHHGHGHFGDGHFHFHBFHBFGG;C<0CFHHHGFHBCBBFFF9CFGFGG0
@M03495:530:000000000-LYBTV:1:2107:18666:27041 1:N:0:CATCACCC+TGCTATAT
GTCAGCATGTGAGCTTTGGAATTAGTAAATTCGTTGACGACAGAAGGAGCAAGATAACGACCACAGGGAGGGTGGTTTATCAACGGCAAAATATAGATCAGAAGAGCACACGTCTGAACTCCAGTCACCATCACCCATCTCGTATGCCGTCTTCTGCTTGAAAAAAAAAAAAAAACAAGATAACATACTCTGAACTCAGCTAACATCAATAATCACTGTTAAAGACCAGAACACGCAAGTGTTGATCTGAC
+
CCCCDFFFFFFFGGGGGGGGGGHHHHGHHHHHGHHHHHGGGGGHHHHHHHHHHHHHHHGGGGGHHHHGGGGGEFGFGHHHHHGHFGGGGHHHHHHHHHHBHHHHHHHHHHHGHHHGHHHHHHHHHHHHHHHHHHHHGH2FGHFGHHHHGGGHGHHHHHHGHFHHFGGGGE-<--9<..//0<0000<000000000<00000<<00<0000000000000000:0///<.////.----0000.00<0000
@M03495:530:000000000-LYBTV:1:2107:9959:27059 1:N:0:CATCACCC+TGCTATAT
GTCAGCATGTGAGCTTTGGAGTGAAATCTCTTGTCTTAAGGAATAAAGGAAAAAGATTCCGTCGGAGGCTCGGTGCTCTACAGGTTCAACCTTTGTACTCTATTATTGCCTCACATTCCATCTCTTGTGAAAATATATTTGATTGGCTTTTCTGCAGGTTGTTTGCCAGGACTTTCCAAGACCTCCACTAGAAAACACAATAAACTTTTTGGAAGCTGGACAACTATCTTCATTTTTCAGAAACAGTGAAA
+
BBBBBFFFFFFFGGGGGGGGGGHGHHHHHHHHHHFHHHHHHFHHHHHHHGHHHHGGHHHHHHHGGGCGGEHGGGGGHHHHHH3BGGHHHHHHHHHGHHHHHHHHHHHGFHHHHHHHHHHHHFHHHHHHHHDGHHHHHHHHH?HHFHHHHHHHHHGGHHHHFFHHHGHHGHHHHHFHHHHHEFFGHHHGHHH1FDGGGHGGHHH0GHHHHHGGHFEHGHCHGHHGGFGHHHFFGGGGGFGEFB:FFF9BFG0
@M03495:530:000000000-LYBTV:1:2107:8908:27062 1:N:0:CATCACCC+TGCTATAT
GTCAGCATGTGAGCTTTGGAGGGCAAGAAGTGGTTTGGTTTATCAACGGCAAAATATAGATCGGAAGAGCACACGTCTGAACTCCAGTCACCATCACCCATCTCGTATGCCGTCTTCTGCTTGAAAAAAAAAAAGATGAAAACAAGTGAGATGTTGACATTAATGAAGACAGTCAAGGAGCTAAAGATTGGAACCATTAGCAGAAAACCCAGATGTCGCACTTAGTCAAGAGGGTGTAAGGAATCAGAAAG
+
AA3AAFDDFFFFG4FGGGFBGGE?FCFGFGGFFDFHGGHHHHHCFHFEG?E0FFGGDFGFGGGFGFAEGGF1FGEEEEF34B4@FGHHHHHHHHHHHHFCF333FFGFHD3@EEAFGGHHHH?01BB0BDDCD//>111=110..>1111=D0=000000000<00000///:00<GB..;.;00;0000900/..0000/00//;//9.9.;00;0..---/////////....;-//////9///9///
@M03495:530:000000000-LYBTV:1:2107:12156:27093 1:N:0:CATCACCC+TGCTATAT
GTCAGCATGTGAGCTTTGGAATTAGTAAATTCGTTGACGACAGAAGGAGCAAGATAACGACCACAGGGAGGGTGGTTTATCAACGGCAAAATATAGATCGGAAGAGCACACGTCTGAACTCCAGTCACCATCACCCATCTCGTATGCCGTCTTCTGCTTGAAAAAAAAAAAAAACACTAAATGACAATCACAATATAACGAACAGCACGATGAAAACACACAACTTTGAGCCTTCTCATTCGCACTACACA
+
BBBBCFFFFFFFGGGGGGGGGGHHHGHHHHHHGHHHHHGGGGGHHHHHHHHHHHHHHHGGGGGHHHHGGGGGFGGFGHHHHHFGEGGGGHHHHHHHHHHHGGGGHGHHHHHGHHHGHHHHHHHHHHHHHHHHHHHHGHGHHHFDHHHHGEEGGHHHHHHGHGHHHGCEA@@--:.9.0/0:00900000;000:0;000..9--/./.-...0000/...:...00000.0:900:;;:090..--0;0/:
@M03495:530:000000000-LYBTV:1:2107:10064:27095 1:N:0:CATCACCC+TGCTATAT
GTCAGCATGTGAGCTTTGGAGGGCAAGAAGTGGTTGTGACATTGCTATGGCAGCTAGAGCCAACAATTACCTTAAATTCCAAAAACAACATACTCCTCTTTGGAATTAGTAAATTCGTTGACGACAGAAGGACAGATAACGACCACAGGGAGGGTGGTTTATCAACGGCAAAATATAGATCGGAAGAGCACACGTCTGAACTCCAGTCACCATCACCCATCTCGTATGCCGTCTTCTGCTTGAAAAAAAAA
+
CCCCCFFFFFFFGFGGGGGGGGGGGGGHHHGGHGGGGGHHHHHHHHHHHHHHGGHHHHHHHHHGGHHHHHHHHHHHHHHHHHHHHGHHHHHHHHHHHHHHHHHGHHHHHBHHHHHGGHHHGH?/>>EGHB0BFGGHHHHHGFGGGHHHHGFGGG?FGGGHGHFHHHDDFGGHGHFHHHGHHHEDEEHHHHHHHGFGGGGGGGGGGFFGGFGGGGGGGGFF/CCGEGBBFFFDFFFFFFFFFF.FFFFA;=B
@M03495:530:000000000-LYBTV:1:2107:21905:27116 1:N:0:CATCACCC+TGCTATAT
GTCAGCATGTGAGCTTTGGAATTAGTAAATTCGTTGACTGGTTTATCAACGGCAAAATATAGATCGGAAGAGCACACGTCTGAACTCCAGTCACCATCAACCATCTCGTATGCCGTCTTCTGCTTGAAAAAAAAAAACAAATCGACAAAGTTCCTAATCATGAGCAACACACGAGTGGTAGATATGAGGAAACAAAGCCTGTTGGAGTTTGAACAATTGCAGCTGTAATGCGAAATCATCACGACAATACA
+
ABBBBFFFFFFFGGGGGGGGGGFHHGGHGHHHGGHHGFHHHBFGHHHHGHGGGGGHHHFHHHHHFHGEGGHHHHHHCGFCFFBFCGBHHHFGHHGHHHH3FFFE3GFHFGFHEFGGCGGHHFHHHGFGGHH?@?</////0?1<0-.<0<111<=10000000<00/....:---...0000;<0000/0C//:..//./:0;0.0///;00900;0000;9/9/9//;//..9-./////9;.;--/;//
@M03495:530:000000000-LYBTV:1:2107:9881:27120 1:N:0:CATCACCC+TGCTATAT
GTCAGCATGTGAGCTTTGGAGTGAAATCTCTTGTCTTAAGGAATAAAGGAAAAAGATTCCGTCGGAGGCTCGGTGCTCTACAGGTTCAACCTTTGTACTCTATTATTGCCTCACATTCCATCTCTTGTGAAAATATATTTGATTGGCTTTTCTGCAGGTTGTTTGCCAGGACTTTCCAAGACCTCCACTAGAAAACACAATAAACTTTTTGGAAGCTGGACAACTATCTTCATTTTTCAGAAACAGTGAAC
+
BBBBBFFFBFFFGGGGGGGGGGHHFHHHHHGHHHHHHHHHHHHHHHHHGHHHHGGGHHHHHHHGGGGGGHHGGEEGHHHHFH3CGGHHFHGHHHHHHHHHHHHHHHHHHHHHHHHHHHHGHHHHHHHHHHHFHHHGHHHHGHGHHHGHHHHHHGHGHGHHGGFHGHHHHE<FFGFGHHFFFCHHHHHHGFHFFGBHHGHGHHHGHHHHFHGGGFHGHHGHHFFHCH;GHHGGGGFGGGGGBFEGFB;CBF0
@M03495:530:000000000-LYBTV:1:2107:9758:27122 1:N:0:CATCACCC+TGCTATAT
GTCAGCATGTGAGCTTTGGAGGGCAAGAAGTGGTTGTGACATTGCTGGTTTATCAACGGCAAAATATAGATCGGAAGAGCACACGTCTGAACTCCAGTCACCATCACCCATCTCGTATGCCGGCTTCTGCTTGAAAAAAAAACAAAACATAAAACTAATGAGCGCGGGTTCGTAGGATAATGAGTAGATATGTACAAGAACTAGTGAACGATACATAGAATGATCAACAGCATTCACAGACATTTTATTAA
+
CCCCCFFFFFFFGGGGGGGGGGGGGGGHHHGGHHGGGGHHHHHHHHHHHHHHHHHHHGGGGGHGHHHHHHHHHGGGEFHHHHHHEGHHGGHHHHHHHHGHHHHHHHHHHGH3GHHGGHHHGG/BDGHHHFHHHHBDFCCGCD..<000.1111110<<00000<-----..-;/..00;0000000009000000000///090:0B00....-000000090000090/.990000900./000000;00
@M03495:530:000000000-LYBTV:1:2107:14067:27131 1:N:0:CATCACCC+TGCTATAT
GTCAGCATGTGAGCTTTGGTCCAGCCTGAGTCCCTGGTTTATCAACGGCAAAATATAGATCGGAAGAGCACACGTCTGAACTCCAGTCACCATCACCCATCTCGTATGCCGTCTTCTGCTTGAAAAAAAAAAAAAAACCCACATGCATAGAATAGTATCTACTGAAGTCTTCACAATCTATGATAGCTACAACAGTCGTGTACCATCCAAAACATCATTAGACCATCCATCGTGTAGTAGACATCTCGCTA
+
CCCCCFFFFFFFGGGGGGGGGGHHHGHGHHHHHHHHHFHHHHHHHHGGGGGHHHHHHHHHHHGGGGHHHHHHHGFHGGHHHHDGHHHHHHHHHHHHHHFGEHGHFGHEHHGGGHGHHGHHHHHHHHHGGCCC><><-......000<00000:C000:00:000000;000:00000:00900000000000/./;0..../0000/.000.../////////;///./99...:/9;////;/9//....
@M03495:530:000000000-LYBTV:1:2107:23152:27145 1:N:0:CATCACCC+TGCTATAT
GTCAGCATGTGAGCTTTGGAGTGAAATCTCTTGTCTTAAGGAATAAAGGAAAAAGATTCCGTCGGAGGCTCGGTGCTCTACAGGTTCAACCTTTGTACTATATTATTGCCTCACATTCCATCTCTTGTGAAAATATATTTGATTGGCTTTTCTGCAGGTTGTTTGCCAGGACTTTCCAAGACCTCCACTAGAAAACACAATAAACTTTTTGGAAGCTGGACAACTATCTTCATTTTTCAGAAACAGTGAAA
+
BBBBBFFFFDFFGCFGGGFGGBCHFHHHHHGHHHHHHFFGHHFHHGHHGHHHHHGGHHHHHHHGEAA0EEGGGEEGHHHHFHF3FHHHHHGHHHHHHHH4FGGHFGFFHHHFGHCHHHHHHFGHHHHBG4DFHHHGHFHHHGFDGHGHHFDGHHHGHHHHHEHHHHHHHHHHHHFHFG<G0GGBGHHHHHHFHG0<GHEGHFG0DDGHHH@-CGHGCG:CGHGFFG:;CGFFFFFGGCFBFCBFGGFFGG0
@M03495:530:000000000-LYBTV:1:2107:20118:27146 1:N:0:CATCACCC+TGCTATAT
GTCAGCATGTGAGCTTTGGAATTAGCTGGTTTATCAACGGCAAAATATAGATCGGAAGAGCACACGTCTGAACTCCAGTCACCATCACCCATCTCGTATGCCGTCTTCTGCTTGAAAAAAAAAAAAAAAACACAAACTCGTCGAAACGTGGTATTCTACAATGCAGAGATATCGACTTAAAAGATTCACTGTGACAAACCATTAGTCTATACAATAGTATATCGAACATCTCTTCTTGCGCTCTTACAACA
+
DCCCDFFFFFFFGGGGGGGGGGHHHHHHHFGHHHHHHHGGGGGHHHHHHHHHHHGGGGHHHHHHHGHHHGHHHHHHHHHHHHHHHHHHHHGHFHHHFGHHHHGGGHGHHHHHHHHHHHHGGGCB@>>/>-..0...<00..<--..<...:.00:000000<00000</0000.<-9.00000.00000000<<000/...0000:00000000000000000../<-<0<0000000<-<-..:00000.
@M03495:530:000000000-LYBTV:1:2107:8582:27163 1:N:0:CATCACCC+TGCTATAT
GTCAGCATGTGAGCTTTGGAATTAGTAAATTCGTTGACGACAGAAGGAGCAAGATAACGACCACAGGGAGGGTGGTTTATCAACGGCAAAATATAGATCGGAAGAGCACACGTCTGAACTCCAGTCACCATCACCCATATCGTATGCCGTCTTCTGCTTGAAAAAAAAATATAGCGAAAATATTCGCAGATGTTTGTACGACCACCACTGGGGAGGGAAGCTCCCAGGGCTGCGCTTGAGGCTCATCCAGG
+
AA@?AFFFFFFFGBFGGGGGBGCEFDFFFGFHGGFHHGGGECGFBGGHGEECGBGGFFEGGC?GAFGF1EEGBFEBFHHHHHB3?EE//EGFGFHGDHFHFA/EC0GHHGECCHHGEFFFHHHHGFGFFFHHGFHEGH0?1FFGHGGFC>CCFFHFHHHHAGDGFCC--.00000:----00000/...:000009:00...--....//..-9---..:./;/?.9......---.;./...9///9///
@M03495:530:000000000-LYBTV:1:2107:10099:27165 1:N:0:CATCACCC+TGCTATAT
GTCAGCATGTGAGCTTTGGAATTAGTAAATTCGTTGACTGGTTTATCAACGGCAAAATATAGATCGGAAGAGCACACGTCTGAACTCCAGTCACCATCACCCATCTCGTATGCCGTCTTCTGCTTGAAAAAAAAAAAAAATACTCACCAAGAAAAAACACCCTGTAGACATACTAGCCATTGACACATTAATCTTACAAATATTTCTTCACTAACTAAAACGGTACACCTTCTGCTGAATTATCGCCACAT
+
BBBBBFFFFFFFGFGFGGGGGGHHBDGHGHHHGGHHEHGGHFGHHHHHHGGGGGEFFHHHHHHHHHGGGGHHGHGHHGHEHE5DBGGHFGHHFHGHHHHHHHGFCGGF1EHHHGFEGHEBFG4GFCFFD3BBFG//>@--0111111.0..<//<.:::GA../;0;0;C000090/900000090/0000000900000090000000000;9/9/////-....///99//////99/9://......9
@M03495:530:000000000-LYBTV:1:2107:19250:27207 1:N:0:CATCACCC+TGCTATAT
GTCAGCATGTGAGCTTTGGAATTAGTAAATTCGTTGACGACAAAGGAGCAAGATAACGACCACAGGGAGGCTGGTTTATCAACGGCAAAATATAGATCGGAAGAGCACACGTCTGAACTCCAGTCACCATCACCCATCTCGTATGCCGTCTTCTGCTTGAAAAAAAAAAAAACCAAAAACAGCTCAACACATACTACATACAGAACTTAACTCAATCTCACTCAGATCACACAATCCAGACAGACCATTCA
+
CBBCCFFFFFFFGGGGGGGGGGHHHHHHHHHHGHHHHHGGGGGHHHHHHHHHHHHHHGGGGGHHHHGGGGGHHGHHHHHHHHHGGGGGHHHHHHHHHHHGGGGHHHHHHHGHHHGBGHHHHH?DFGGHHFHHHHHGHEHGHFGHHHHGEGHGHHHHHHHFHFFGGGEG-<<-<9.<...<./.0000/<.90<00::00000000<000000:00000000:0/00000/00..:0/<00./::../000<
@M03495:530:000000000-LYBTV:1:2107:20341:27219 1:N:0:CATCACCC+TGCTATAT
GTCAGCATGTGAGCTTTGGAGTGAAATCTCTTGTCTTAAGGAATAAAGGAAAAAGATTCCGTCGGAGGCTCGGTGCTCTACAGGTTCAACCTTTGTACTCTATTATTGCCTCACATTCCATCTCTTGTGAAAATATATTTGATTGGCTTTTCTGCAGGTTGTTTGCCAGGCAAGACCTCCACTAGAAAACACAATAAACTTTTTGGAAGCTGGACAACTATCTTCATTTTTCAGAAACAGTGAACAACCCA
+
BABBBFFFDFFFGGGFGGGGGGEGHHHGHHHHHHHHHHHHHEGHHHGFHHGFHGGGGHHHFHHGGGGGGHGGGEFGGHHFGH3FFFHHHHHHHGE4FFHHHFHHHHFFFFHFHHGFHFHGHFHHHHHHHBGDGHHHHBDHGGDFFGHBFGHHHHGHHHGHGD/FHHFHEHHHCGGGBBFFGFHGHHGBFFHHHEHFHGGHHHHDCFBFGEHHB;FHHFHHHHHHFFHHFGFFGGGFGGFGGFGCFGGGGG?
@M03495:530:000000000-LYBTV:1:2107:20923:27227 1:N:0:CATCACCC+TGCTATAT
GTCAGCATGTGAGCTTTGGAGTGAAATCTCTTGTCTTAAGGAATAAAGGAAAAAGATTCCGTCGGAGGCTCGGTGCTCTACAGGTTCAACCTTTGTACTCTATTATTGCCTCACATTCCATCTCTTGTGAAAATATATTTGATTGGCTTTTCTGCAGGTTGTTTGCCAGGACTTTCCAAGACCTCCACTAGAAAACACAATAAACTTTTTGGAAGCTGGACAACTATCTTCATTTTTCAGAAACAGTGAAA
+
BABBBFFFFFFFFFGGGGGGGGHHHHHHGHGHHHGHHHHHHHHHHHHFFGHHHFGGGFHHHHHGGGGGGAFEEGGGHHGHHF3?GGHHHGHFHFDBGGHGHFHHHHGHHHHGFHHHHFHHHGHHGHHFG4FGHFHHHHHHHHFHHHGFEFHHHGHFFHGHHEHHGHHHEFHGHH1?GBFGGHHGHEFFHHHHHHHHHEEEFHDHHHHHFGCGHGFHFF/CGH.:GHHBGHGGFGGGGFFBFFFGFFFGGG0
@M03495:530:000000000-LYBTV:1:2107:8547:27267 1:N:0:CATCACCC+TGCTATAT
GTCAGCATGTGAGCTTTGGAGTGAAATCTCTTGTCTTAAGGAATAAAGGAAAAAGATTCCGTCGGAGGCTCGGTGCTCTACAGGTTCAACCTTTGTACTCTATTATTGCCTCACATTCCATCTCTTGTGAAAATATATTTGATTGGCTTTTCTGCAGGTTGTTTGCCAGGACTTTCCAAGACCTCCACTAGAAAACACAATAAACTTTTTGGAAGCTGGACAACTATCTTCATTTTTCAGAAACAGTGAAC
+
BABBBFFFFFF5FGGGGGGGGGFHGHHHGHHHGHHHHHHHHGGFHGEHHHHGHEGGHHGHHHHGGGGGGHFFGGGGHHHHFHFHHHGHHHHHHHGHHHHHHHHHGHHHHHHHHHHHHHHHHHHHHHHGHFGHHHHHGHHHGGHHHHGHHHHHGHGGGHHHHGHHHGHHHGGHHHFHHHGHHBFGGHHHHHHGGGFGHHG.DDFFHHHHHHG?BGHHHHHAGGHHHHFHHHGGGGFGGGGGGGFGFGFF0FC
@M03495:530:000000000-LYBTV:1:2107:20039:27283 1:N:0:CATCACCC+TGCTATAT
GTCAGCATGTGAGCTTTGGAGTGAAATCTCTTGTCTTAAGGAATAAAGGAAAAAGATTCCGTCGGAGGCTCGGTGCTCTACAGGTTCAACCTTTGTACTCTATTATTGCCTCACATTCCATCTCTTGTGAAAATATATTTGATTGGCTTTTCTGCAGGTTGTTTGCCAGGACTTTCCAAGACCTCCACTAGAAAACACAATAAACTTTTTGGAAGCTGGACAACTATCTTCATTTTTCAGAAACAGTGAAC
+
BBBBBFFFFFFFGGGGGGGGGFGHHHHGHHGHGHHHHHHHHFHHHHHHFHHHHHGGHHGHGHHGGGGGGHGGGEGGHHHHHG3?@BFGGHHGFGH@GHFHHBHHHHHHFEGHHHHHHHHHHHHHHHFFGGGHBFGHHFHHHFHGHHHHFHGHHGGHHHHHGDHFGHHHHHGHHGDGHF1?FFHHHEHHHHG>GB<GGHHEHFFHHGHHGFGGFFCAGCCAGGHHHGHHHCF0CGFB0/;FBFGGFF9BFF0
@M03495:530:000000000-LYBTV:1:2107:10467:27390 1:N:0:CATCACCC+TGCTATAT
GTCAGCATGTGAGCTTTGGATGGTTCTGGTTTATCAACGGCAAAATATAGATCGGAAGAGCACACGTCTGAACTCCAGTCACCATCACCCATCTCGTATGCCGTCTTCTGCTTGAAAAAAAAAAAATTAACACAAAACTACTTATCATATTGTCACTGACCAGCTACACAATAATGCCATAGATACTGCCATCTAACGTACAACACCAAAGTATACAATTCGCACAGAAGCACATAGACCAGTTACGATGT
+
CCCC@FFFFFFFGGGGGGGGGGGHHGHHHHHHHHHHHHGGGGGHHHHHHHGHHHGGGGHHHHHGHGHHHGHHHHHHHHHHHHBGHHHHHHGHEFGHGFGHHHGGFHGHHHFHHHHHHHHGGGC/</0111111//00011111<1=<1111>11111<<///..0000<0.0000000000:000:000//0/0000.;...;/...9../00900;090;...--.//;//9://////..//;/.....
@M03495:530:000000000-LYBTV:1:2107:10310:27402 1:N:0:CATCACCC+TGCTATAT
GTCAGCATGTGAGCTTTGGAGTGAAATCTCTTGTCTTAAGGAATAAAGGAAAAAGATTCCGTCGGAGGCTCGGTGCTCTACAGGTTCAACCTTTGTACTCTATTATTGCCTCACATTCCATCTCTTGTGAAAATATATTTGATTGGCTTTTCTGCAGGTTGTTTGCCAGGACTTTCCAAGACCTCCACTAGAAAACACAATAAACTTTTTGGAAGCTGGACAACTATCTTCATTTTTCAGAAACAGTGAAC
+
ABBBBFFFFDFDGGGGGGGGGGHHGHHHHHHHGHGFHHHHFFHHHHHHHHHHHHGGGHHHHHHGGGGGGHHGGGGGHHHHHHHHHHHHHHHHHHHBFHHHHHHHHHHHGHHHHHGHHHHHFEBGHHHHF?FFGGHHHHHHHGHHHHHHHHHHHHHHFHHHGDHHHHHHHEHHHHEHHF?FCCFGHHGHHHHFHGBGEFFCGGFFHHHHHHGGGHHHFFFHHFHEHGHEHHGEFGGGFFGFGFBGFECBFF0
@M03495:530:000000000-LYBTV:1:2107:16302:27404 1:N:0:CATCACCC+TGCTATAT
GTCAGCATGTGAGCTTTGGACCCCTGACTGGTTTATCAACGGCAAAATATATATCGGAAGAGCACACGTCTGAACTCCAGTCACCATCACCCATCTCGTATGCCGTCTTCTGCTTGAAAAAAAAAAAAAAACAATACACAGAAACATATCTTATCGCATTCTTGCATTAACCACATAAGAGTGTTTCAAGCCGGTGTTTCTGACTTTATCATAGCTTTCATATCTGAAGATTCTCGTTTGTAATAAACGTT
+
BBCBBFFFFFFFGGGGGGGGGGGGGGHHHHHHHHHHHHHHGGGGGHHHHHHHHHHGGGGGHGHHHHHGHHHGHHHHHHHGFGEGGHHHHHHHGFCHHHFFHHHHGFGHEHHHHHHHGHHHHFGG/B?>/-<...1=00<0.00</<000<00000.....0:000000:00:9..0000000000/00000.----9./090909000000000000;0;0090;0000090000...../000000;;./
@M03495:530:000000000-LYBTV:1:2107:19182:27409 1:N:0:CATCACCC+TGCTATAT
GTCAGCATGTGAGCTTTGGTCCAGCCTGAGTCCCTGGTTTATCAACGGCAAAATATAGATCGGAAGAGCACACGTCTGAACTCCAGTCACCATCACCCATCTCGTATGCCGTCTTCTGCTTGAAAAAAAAAAACGAACGGACACGATGCAGTCAGTGAAGACTATCATGACTGCGAATACATCACAAAACACACGCGCGTTAGATGTAGCCGCTGGACTCAAGCAGGCGACGTGAATCAATAGTGTTTAGG
+
BABB@CDDFBFDGBBBGGGGGGGBGDHHHHHFFCFHDGHGHGHHHHGGGGGHFHGHHHHFHEFCGCFGGHHHHEHHGFFF3F5C@3BGGHBGHHHHFHC3F3F?FECGHB/?EHGGFEFGHCF3FDG@//<///////->.--0>-.<<0=0/<0=00=0::0;;00000:00/:---9000099B0.9...;.9-9----..///////9.-9-;..;;////.9..-9--9.;./////////9/9//;
@M03495:530:000000000-LYBTV:1:2107:13610:27436 1:N:0:CATCACCC+TGCTATAT
GTCAGCATGTGAGCTTTGGAATTAGTAAATTCGTTGACGACAGAAGGAGCAAGATAACGACCACAGGGAGGGTGGTTTATCAACGGCAAAATATAGATCGGAAGAGCACACGTCTGAACTCCAGTCACCATCACCCATCTCGTATGCCGTCTTCTGCTTGAAAAAAAAACAATACTCTGTACAATTTTTAATGGAATACTAACCAAAAACAAACAGCTATCTTGCCATACGTTTACATCCTAATCACATCT
+
BABBBFFFFFFFGGGGFDBGGGHBGDFGHHHDEBFGHHGGGGGHHHFCHHFGFHFHHGDGEEGHGGEAFF?C??EGGHHHFHGFEGCCEHHHHHHHGHB/?AEEFFHHHHCCH/B/FGGF1FF<GFGGHHHHHFCGG00?1CFDFEB1@.AGEHGEBGD1GF=DC-@D@.;.00/0000;;0;000;;;;0000;000000;9;0..;.;9...;:.///;///;B9//9.///;///;/:;/////;//:
@M03495:530:000000000-LYBTV:1:2107:19270:27457 1:N:0:CATCACCC+TGCTATAT
GTCAGCATGTGAGCTTTGGAGTGAAATCTCTTGTCTTAAGGAATAAAGGAAAAAGATTCCGTCGGAGGCTCGGTGCTCTACAGGTTCAACCTTTGTACTCTATTATTGCCTCACATTCCATCTCTTGTGAAAATATATTTGATTGGCTTTTCTGCAGGTTGTTTGCCAGGACAGGTCGTGATTGCTGGAGCAGGTATGATATAATTCTAGGATTTGACAGATGAATAATTTACATATATATCTAACTTTGA
+
BABCDFFFFFFFGGGGGGGGGGHHHHHHHHHHHHHHHHHHHHHHHHHHHHHHHHGGHIHIHIHGGGGGGHHGGGGGHHHHHHHHHGHHGHGHHHHFGHHHHHHHHHHHHHHHFGHHHHHHHHHHHHHGHEHHHHHHHHHHHHHHHHHHHHHHHHGHHHHHHGHHHHFHHHHHHGFHHF>EHHGHHHHHFHHGHH<DGHFGGHHHHGHHHHHEGHHHFFHHFHHGBG::GHHHHEHHGGGGGGGGGGGGGG0
@M03495:530:000000000-LYBTV:1:2107:17149:27476 1:N:0:CATCACCC+TGCTATAT
GTCAGCATGTGAGCTTTGGTCCGCCTGAGTCCTGGTTTATCAACGGCAAAATATAGATCGGAAGAGCACACGTCTGAACTCCAGTCACCATCACCCATCTCGTATGCCGTCTTCTGCTTGAAAAAAAAAAAAAACTACGAGTTCTACAATAACTTCAGATCATTTGTCAATCCTATCAACTTAAACAATCTGTATAGCAACTCGTGATCCAACTACTCATACCTATATCGGCTTTCTCTCCACTCCAATGT
+
BAAABFFFFFFFGGGFGGGGGGFGGEHHHGHHHHFHHHFHGHFHGGGGGHHHHHHGFFHHGEGGHHHHFHHGHHHGGHHHDGGGHGHHHHHHHHHHGH3GGGFFGHHHG?EFF4GHHHHHFFGHGG<D</@/-<.1<<.<...000<0<00<0000:000/0:0:000;000:000009/90;000;:0/9009;00000./9...//0900/9;B/9/;/;//;/99/.--.-////////.//9////9
@M03495:530:000000000-LYBTV:1:2107:18940:27581 1:N:0:CATCACCC+TGCTATAT
GTCAGCATGTGAGCTTTGGAGTGAAATCTCTTGTCTTAAGGAATAAAGGAAAAAGATTCCGTCGGAGGCTCGGTGCTCTACAGGTTCAACCTTTGTACTCTATTATTGCCTCACATTCCATCTCTTGTGAAAATATATTTGATTGGCTTTTCTGCAGGTTGTTTGCCAGGACTTTCCAAGACCTCCACTAGAAAACACAATAAACTTTTTGGAAGCTGGACAACTATCTTCATTTTTCAGAAACAGTGAAC
+
CBCCCFFFFFFFGGGGGGGGGGHHHHHHHHHHHHHHHHHHHCHHHHHHHHHHHHGGHHIHHHHGGGGGGHHGGEGGHHHHHHHHHGHHHHHHHHHDGFHHHHHHHHHHHHHHHHHHHHHHHHHHHHHGHGHHHHHHHHHHHHHHHHHGHHGHHHGHGFFHHGHHHHHHHFHHHHHHHG1GAGHHHGHHHGH1GGHHHHHGGHGBGHHHHHGGFHHHHHGHHHHFHHHHFHGGGGFFGGGGGCFGGFCFGG0
@M03495:530:000000000-LYBTV:1:2107:8960:27584 1:N:0:CATCACCC+TGCTATAT
GTCAGCATGTGAGATTTGGAGTGAAATCTCTTGTCTTAAGGAATAAAGGAAAACGATTCCGTCGGAGGCTCGGAGCTCTACAAGTTCAACCTTTGTACTCTATTATTGCCTCACATTCCATCTCTTGTGAAAATATATTTGATTGGCTTTTCTGCAGGTTGTTTGCCAGGACTTTCCAAGACCTCCACTAGCAAACACAGTAACCTTTTTGGAAGCTGGACAACTATCTTCATTTTTCAGAAACAGTGAAC
+
1>1>1CFFBFFB133AEGBG1FAFHG31F333BA133FGGB1ECC1GHHFFAG0//B/1GGGHEEAEECAGE//>E0BEBFH1@BF@D@B0>BGB2BFDGGFBGBF211>GFGHB2FFFBB111BFFFC22F1F12EFG2BG2FDB0B0<DFGG1BG0FFG//CG1@1<FEFGH1?1?11FF01F.<FFFG0<F<.<C..<<=00=<GHHGCCC/.0:/.:0.;CG00900;099;F/FB0C;C//009B0
@M03495:530:000000000-LYBTV:1:2107:16004:27590 1:N:0:CATCACCC+TGCTATAT
GTCAGCATGTGAGCTTTGGTTTATCAACGGCAAAATATAGATCGGAAGAGCACACGTCTGAACTCCAGTCACCATCACCCATCTCGTATGCCGTCTTCTGCTTGAAAAAAAAAAATGAAGTTTGTGGCCCAGCTTACCCCGGGCGATCCCGATCGTTTCAGGATAAACCGTGTAATCGGCGGGTCATCTGATCCAGACAAGCCGCACAGACTCTCCTGTGGTGGAGGCCTCATGATGACAGAGGTACACTT
+
AAAABFFFDBFFGGFFGFGGGFCGGGFGEGGCEHFFGHHHHHHAAEFAHFCCGFGGFHHGBHHHGHBCGHHHFHHHHHHFGH3@@BFDFGEHCEEFEHBGHHHHCCF?GGGGGG/011@12>210@//@<//0111?0</-AD-<<C../:.-;-:;:/;00/090009-9A./900..------.///::/;B/99......-----./.9//;/;///.9......././///;/B9///;.///////
@M03495:530:000000000-LYBTV:1:2107:18287:27635 1:N:0:CATCACCC+TGCTATAT
GTCAGCATGTGAGCTTTGGAGTGAAATCTCTTGTCTTAAGGAATAAAGGAAAAAGATTCCGTCGGAGGCTCGGTGCTCTACAGGTTCAACCTTTGTACTCTATTATTGCCTCACATTCCATCTCTTGTGAAAATATATTTGATTGGCTTTTCTGCAGGTTGTTTGCCAGGACTTTCCAAGACCTCCACTAGAAAACACAATAAACTTTTTGGAAGCTGGACAACTATCTTCATTTTTCAGAAACAGTGAAC
+
AAAAAFFFFDFFGGFFGGCBGGH5EAFGHGHHDHHHGHFGFBGFHHFHFHFHHFGGHEE5FGHGCGEEFFFEGGDGHHHH5B@?@FFFBG1GHHHBFFGHHGHHHFGEGBHGHHCFFHBE4FFGHHHHGGFHGHHHGHDGHHBGHFFFHGFHHHHGHHFGHGHGFHHGHFHHCGDDHHDGFFHHFHHFHFHFGHFFCG<<DDD0<0DGGHGGB0CGGG/CGGFECG0C:CBBFGGGGGG09CFCF/CCFF0
@M03495:530:000000000-LYBTV:1:2107:18630:27661 1:N:0:CATCACCC+TGCTATAT
GTCAGCATGTGAGCTTTGGAGTGAAATCTCTTGTCTTAAGGAATAAAGGAAAAAGATTCCGTCGGAGGCTCGGTGCTCTACAGGTTCAACCTTTGTACTCTATTATTGCCTCACATTCCATCTCTTGTGAAAATATATTTGATTGGCTTTTCTGCAGGTTGTTTGCCAGGACTTTCCAAGACCTCCACTAGAAAACACAATAAACTTTTTGGAAGCTGGACAACTATCTTCATTTTTCAGAAACAGTGAAC
+
BBBBBFFFF@FFGGGGGGGGGGFHHGHHHHGHFGHGHHHHHHHHHHHHHHHHHHGGHHHHGBGGGGGGGHHGGEFGHHHHHH3BBFGHHGHHHHHGHHHHHHHHHHHHGHHHGHHHHHHHHHHHHHHGGHHHHHHHHHHHHGHHFHEHHHHHHFFHHGHGHEHHGHHHGFHHHHFHHGDGFHHHHHHHHEH1FGGFHHHGGGHDHBGHHHGCFFFHGHEHHHHHHFHGHFFBGGGGGGGGGGFFFF9BBB9
@M03495:530:000000000-LYBTV:1:2107:17192:27704 1:N:0:CATCACCC+TGCTATAT
GTCAGCATGTGAGCTTTGGTCCAGCCTGAGTCCCTGGTTTATCAACGGCAAAATATAGATCGGAAGAGCACACGTCTGAACTCCAGTCACCATCACCCATCTCGTATGCCGTCTTCTGCTTGAAAAAAAAAAAAAAATCATATAAACGAGGAAATAAATATGTGAACACTCACTACGTCATAGTTACACCGTGACATGACTAAACTGACAGCGCTAATCAATTGTACAACAATCTTCTACACTAGTTGATA
+
BCCBBFFFFFFFGGGGGGGGGGHHHGHHHHHHHHHHHGHHHHHHHHGGGGGHHHHHHHHHHHGGGGHHHHHHHGHHHGHHHHGHHHHHHHHHHHHHHHGHBGHHGGHHHHGGGHGHHHHHHHHGHHHGGGG/>/-><00<=000000...--//0000000000000;/://090/.....00000000/-9.=.099000000:000000.--.-.0000;00;00000..000000000/0/0000090
@M03495:530:000000000-LYBTV:1:2107:15672:27795 1:N:0:CATCACCC+TGCTATAT
GTCAGCATGTGAGCTTTGGTCCAGCCTGAGTCCTGGTTTATCAACGGCAAAATATAGATCGGAAGAGCACACGTCTGAACTCCAGTCACCATCACCCATCTCGTATGCCGTCTTCTGCTTGAAAAAAAAAAAAGATACCTAGCTTATAACTTCAGGTTCCATAGCTTTTAACAGTTATACAATTACAATATCCACACTCCGCTGATGGCATCTACGTTATATCTATATGTTCTCTTGTTATTCACATTGAT
+
BACCCFFFFFFFGGGGGGGGGGHHHGHHHHHHHHHHHHHHHHHHHGGGGGHGHGHHHHHHGFEGGHHHHHHHGHHHGGHHHHFGFHHHHHHHHHHHHGF?GFHGFHHHHGGGHGHHHGHHFGFGGHCCGCD@@//11?11111>11>111111<11000000=0000<000000=00000000:000000000000.9//9..-.000//0/0;0..//.;000000000:00000000000000090090
@M03495:530:000000000-LYBTV:1:2107:20264:27814 1:N:0:CATCACCC+TGCTATAT
GTCAGCATGTGAGCTTTGGAATTAGTAAATTCGTTGACGACAGAAGGAGCAAGATAACGACCACAGGGAGGGTGGTTTATCAACGGCAAAATATAGATCGGAAGAGCACACGTCTGAACTCCAGTCACCATCACCCAGCTCGCATGCCGTCTTCTGCTTGAAAAAAAAAAGAGAATCTTTTGTAGTGGGAACACCTTTTATCACCCGTACTTTAGGAGTCGGGTGTCCATCTCCGTAGACGCCTCAAAGGA
+
A33AA4DDD5BDACBCFGFGFGGEGBFFABAAFBAGFGGCEEEFHHHHF22AFBFHFHGEAE0AEGAAAEEFGEG>FFGGHB4FEEE//0?F?4?G44GEEEFDGF?F0??BFGCCBDFGF11<@@D1FFG1GDHH//?1<E//?<1<A<>0.<DFFFHHHF00.<----.9:/;9000000/;;;9..9/9;BC/909////:;9;.-9.;/;/99B:B--;;-9///9/B//9..../.--9.9B/;.9
@M03495:530:000000000-LYBTV:1:2107:18636:27886 1:N:0:CATCACCC+TGCTATAT
GTCAGCATGTGAGCTTTGGAGTGAAATCTCTTGTCTTAAGGAATAAAGGAAAAAGATTCCGTCGGAGGCTCGGTGCTCTACAGGTTCAACCTTTGTACTCTATTATTGCCTCACATTCCATCTCTTGTGAAAATATATTTGATTGGCTTTTCTGCAGGTTGTTTGCCAGGACTTTCCAAGACCTCCACTAGAAAACACAATAAACTTTTTGGAAGCTGGACAACTATCTTCATTTTTCAGAAACAGTGAAC
+
CCCCCFFFFFFFGGGGGGGGGGHHHHHHHHHHHHHHHHGHHHHHHHHHHHHGHHGGHHHHHHHGGGGGGHHGGGGGHHHHHHHHHHHHHHHHHHHHHHHHHHHHGHHHHHHHHHHHHHHHHHHHHHHHHHHHHHHHHHHHHHHHHHHHHHHHHHHHEHHHHGHHHGGHGHHHHHHHHG?FFGGFHHHHHHHDGGFHHHHGGDGGHHHHHHGGFHHHGHFHHHGFHHHHGHGGGGGGGFGFFFFFFGFFGF0
@M03495:530:000000000-LYBTV:1:2107:17013:27931 1:N:0:CATCACCC+TGCTATAT
GTCAGCATGTGAGCTTTGGAGTGAAATCTCTTGTCTTAAGGAATAAAGGAAAAAGATTCCGTCGGAGGCTCGGTGCTCTACAGGTTCAACCTTTGTACTCTATTATTGCCTCACATTCCATCTCTTGTGAAAATATATTTGATTGGCTTTTCTGCAGGTTGTTTGCCAGGACTTTCCAAGACCTCCACTAGAAAACACAATAAACTTTTTGGAAGCTGGACAACTATCTTCATTTTTCAGAAACAGTGAAC
+
CBCBCFFFFFFFGGGGGGGGGGHHHHHHHGHHHHHHHHHHHHHHHHHHHHHHHHGGHIHHHHHGGGGGGHHGGGGGHHHHHHHGHHHFGHHHHHHHHHHHHHHHHHHHHHHHHHHHHHFHGHHHHHHHHHHHHHHHHHHHHHHHHHHHHHHHHHFHFHHHHGHHHHGHHHHHHHHHHGFGFFHHHHHGHHHBGGHHHHGGGGHHHHHGHHGGEG:EHGHHGFHHHHHHGHGGGFFGGGGG0FBBFFFGFG9
@M03495:530:000000000-LYBTV:1:2107:18958:27954 1:N:0:CATCACCC+TGCTATAT
GTCAGCATGTGAGCTTTGGAGTGAAATCTCTTGTCTTAAGGAATAAAGGAAAAAGATTCCGTCGGAGGCTCGGTGCTCTACAGGTTCAACCTTTGTACTCTATTATTGCCTCACATTCCATCTCTTGTGAAAATATATTTGATTGGCTTTTCTGCAGGTTGTTTGCCAGGACTTTCCAAGACCTCCACTAGAAAACACAATAAACTTTTTGGAAGCTGGACAACTATCTTCATTTTTCAGAAACAGTGAAC
+
AABBBFFFFFFFGGGGGGGGGGHHHHHHHHHHHHHHHHCHHHGHHHGHHHHHGHGGHIHHGHHGGGGG?GAEGEGFHFHHGHHHHHFHHHHHHHHGHGHHHHHHHHHHFHHHHHHHHFEHGHHGHHHHHBFF3FHHHHHHHHHHHGHHHHHHHHFFHFFHHGHGGHHHHEHHHHHHGFDFFCFGHHCFHHG1FDHHEFHEHH0DGGHGGHGGFGHHGFGFHGHFHGGHHHGBFBFFGGFGGBBBBFBFFF0
@M03495:530:000000000-LYBTV:1:2107:14945:27962 1:N:0:CATCACCC+TGCTATAT
GTCAGCATGTGAGCTTTGGTCCGCCTGAGTCCTGGTTTTCAACGGCAAAATATAGATCGGAAGAGCACACGTCTGAACTCCAGTCACCATCACCCATCTCGTATGCCGTCTTCTGCTTGAAAAAAAAAAAAAATACCCAACATAACTACCCACCTTTATTAACTGACTATCACTAGTTTGAAAGTGTACAACTATTTTTGCATGAGCAACCGCTATCACCTTATTTCGTGTACTCTATAATGTATTGTAGC
+
CBCCCFFFFFFFGGGGGGGGGGGGGGHHHHHHHHHHHHGHHHHGGGGGHHHHHHHHHHHGGGGHHHHHHHGHHHGHHHHHGHFHHGHHHHHHHHHGHHHHHGGHHHHGGGHGHHHHHHHHGHHHGGGG/</->01111>.../00<000/.0...:00000000000000000:0000;00;0000;0000000;0900900000000/:.----.900/00090009.../00900;9000000000000
@M03495:530:000000000-LYBTV:1:2107:21028:27986 1:N:0:CATCACCC+TGCTATAT
GTCAGCATGTGAGCTTTGGTCCAGCCTGAGTCCTGGTTTATCAACGGCAAAATATAGATCGGAAGAGCACACGTCTGAACTCCAGTCACCATCACCCATCTCGTATGCCGTCTTCTGCTTGAAAAAAAAAACTAACTGTTGTTCCATCATATACGGCACTCCAAATTTAAGACTAACGTTTCACTAGATCATCTGACCACTCGTGATTCACTCATTTCTTTGTACTAATCTACTGTGTTCGATATCTTATA
+
AAABBFFFFFFFGGGFGGFFGGHHHFHHCFADGGHFGGHHHGGHHGFGAEFGGEFGHHHHHGGFGHFHGHHHGHHHE@DFFF@FFGGFEHHHHGFFHEH3GHEFGHHHHFGEFFEGFFHHGF33F0>C</>/221111111?/11?1111>1110.---<///<00<00<00<00</.;;:/0<;000;;:0;0000//;//..9//0;0009/;;00C000900000000009000///../.9;/////
@M03495:530:000000000-LYBTV:1:2107:14930:28004 1:N:0:CATCACCC+TGCTATAT
GTCAGCATGTGAGCTTTGGACTCCTGACTGGTTTATCAACGGCAAAATATAGATCGGAAGAGCACACGTCTGAACTCCAGTCACCATCACCCATCTCGTATGCCGTCTTCTGCTTGAAAAAAAAAAAAAACAAAACAACACATTCAGCTACTGTATCAACGATAATAATAACAGCTCATTAAATCGGACTCAGCAATACGAACACACTACAGTCCTTAATATTACAACACGTGTAATCGTATCATACATAT
+
DDDDDFFFFFFFGGGGGGGGGGHHHHHHHHHHHHHHHHHHGGGGGHHHHHHHHHHHGGGGHHHHHHHGHHHGHHHHHHHHGHFGGHHHHHHHGHFHHHGGHHHHGFGHGHHHHHHHGGGHHGGGCD<>//.<.000>.>...00000000000000000/....:000;0000;.0000000000..;--/0000/;90...-9/.9///:00:0900000;000000...9.9/0;0.../.0000000:
@M03495:530:000000000-LYBTV:1:2107:12708:28005 1:N:0:CATCACCC+TGCTATAT
GTCAGCATGTGAGCTTTGGAATTAGTAAATTCGTTGACGACAGAAGGAGCAAGATAACGACCACAGGGAGGGTGGTTTATCAACGGCAAAATATAGATCGGAAGAGCACACGTCTGAACTCCAGTCACCATCACCCATCTCGTATGCCGTCTTCTGCTTGAAAAAAAAAAAACTAACAAGTTGAGACATTAGTTGATATTAATTTGAATCATTTAGGATTTCGCACGAACACGTATTACATATCTTGCATG
+
ABABBFFFFFFFGGGGGGGGGGHGFFFGHHHHGFGGHHGGGGGGHHGHGHHGGGHHHHGGGGGHHHHAFEFC1FEGGHHHFH43?EGGGHHHHGHFFHGHC?FFHFHFHHHGHGHGHHHBBFHHFHHHFHHHHGHHGH0?F0FGFGGGCE@CFB1GGHHHGH=DC-<@D---.000//0/9000/.0;;;BFFB00=0/9//;;B/B9/;///;//////9/...;;..--....///;9//9/9//////
@M03495:530:000000000-LYBTV:1:2107:10076:28010 1:N:0:CATCACCC+TGCTATAT
GTCAGCATGTGAGCTTTGGATGGTTCTGGTTTATCAACGGCAAAATATAGATCGGAAGAGCACACGTCTGAACTCCAGTCACCATCACCCATCTCGTATGCCGTCTTCTGCTTGAAAAAAAAAAAAACCATATACCGCCTCCCTCCATCGAAACACCAGACGAAAACATCTCTCATCTATCATACTTGACCTACATCCTACAATCGCCACATACAGCGTCCATACACAATATCCTAATACTCTACGTATCT
+
BBBBBFFFFFFFGGGGGGGGGGGHHGHGHHHHHH5GGHGGGGGFHHHHHHGHHHGGGEFGHHHHHGHHHGHHHHHHHHGHHHFHHFFHHHGG3GGHFGHHHHGGGHGHHHHHGEHHFGHGGG@C</////11111<.--....//./00.//.-/......-::.-/.00000009;00;0;00000000000/;00/0;9/0//9..9../;//9/-.:-.//.//9./////////;///9//..9/./
@M03495:530:000000000-LYBTV:1:2107:19612:28040 1:N:0:CATCACCC+TGCTATAT
GTCAGCATGTGAGCTTTGGAATTAGTAAATTCGATAACGACCACAGGGAGGCTGGTTTATCAACGGCAAAATATAGATCGGAAGAGCACACGTCTGAACTCCAGTCACCATCACCCATCTCGTATGCCGGCTTCTGCTTGAAAAAAAAAAAGGTAGGAGGAACTACAAGTGTAGAGGTGAAATTCGTAGATATTTGTATGAATACCGATTGGGAAGCCAGCCTACTGTACCATTACTGACGCTCAAGCGCG
+
AA?1>FFFFBDBGEECFG1G1BGFH3DFFDBHFHFGEFEGAEECEFGE/A//FGGBFGHFDAF0EEEC?G0EEGFD2GEGAEGGEHB1GFBEGEGCH21B11>FB1F1BFGHHB00/B01>F<CF<2<//</<FFGHHDGGC?F0/-->-<<.<00:0/.AFGHBG/:000;;0BBB/;0:09FB.9B..900;;BFB0BB00090..-9----/9A--A--9/-9B/;/;///99B/;BAB--9BBBF--
@M03495:530:000000000-LYBTV:1:2107:20776:28136 1:N:0:CATCACCC+TGCTATAT
GTCAGCATGTGAGCTTTGGAATTAGCTGGTTTATCAACGGCAAAATATAGATCGGAAGAGCACACGTCTGAACTCCAGTCACCATCACCCATCTCGTATGCCGTCTTCTGCTTGAAAAAAAAAAAATACACAATATCGATAATGGGTTCAATCCTTCATGTCAACTGTCATATGATAGGTTGAGTGTTCATTAGCTTTTGACTCACTACTCAAAAACTTTTTCTAGAGTATATATTCTGTCATGCCTCAAC
+
AAABCFFFFFFFGGGGGGGGGGHHHHHHHHHHHHHHHHGGGGGHHHHHHHHHHHGGGGHHHGHHHGFGHGHGHHHHGHHHHHFFGHHHHHGGBGHHGGHHFHGFGHGHHHGHHFGCGHHGFGGC//0?111?<1?<<//...1=10<.<111</000000000<00/00=0=000000/0:///00;0000;00/00000.0;00;00/09;/00..00900/900;00000;0///;/;//;////////
@M03495:530:000000000-LYBTV:1:2107:19450:28148 1:N:0:CATCACCC+TGCTATAT
GTCAGCATGTGAGCTTTGGAGTGAAATCTCTTGTCTTAAGGAATAAAGGAAAAAGATTCCGTCGGAGGCTCGGTGCTCTACAGGTTCAACCTTTGTACTCTATTATTGCCTCACATTCCATCTCTTGTGAAAATATATTTGATTGGCTTTTCTGCAGGTTGTTTGCCAGGACTTTCCAAGACCTCCACTAGAAAACACAATAAACTTTTTGGAAGCTGGACAACTATCTTCATTTTTCAGAAACAGTGAAA
+
A>AAAFFFFDFDGGF4FGGGGGHBGHHHHHFHHFBGGHHHHC3GGHFHHHEFGFEGHGBGFHHGG?ECGHHGGEEGBG5GGE3FFGHFHHGHH3GBGFHHGHGHEHGEDFFHHGFHHGEHHFFHHHHDFEE??GGHHFHHGGBFFGHH0C12FGFFGHCGGFHHFGFDGHEHHH1FGFFGHFGHFFFHHHGFH1FFGH.EGHGHHHFHHHGCHHHHGC/:GHFHGFCGBFFFFFGGF/;FFBBFGG00CF0
@M03495:530:000000000-LYBTV:1:2107:12115:28162 1:N:0:CATCACCC+TGCTATAT
GTCAGCATGTGAGCTTTGGAATTAGCTGGTTTATCAACGGCAAAATATAGATCGGAAGAGCACACGTCTGAACTCCAGTCACCATCACCCATCTCGTATGCCGTCTTCTGCTTGAAAAAAAAAAAAAAAAGCAGAGATCAGAGACTTGAGGGGATGGGGGAACACCAGGTGAAGGGTTGTAATGTCGAGGAATACTAGAGAATGCAGACTAGAGATGCGGACTGGTGGTCAGATAACGAACGTGAGTCGGC
+
AAAABFFFFFFFGGGGGGGGGGHHHFHHHHHHHHFHHHGGGGGHHHHHHHHHHHGGGGHHHGHHHGFEHEGFHGHHHHHHHHEFGGHHHHGHEFDFFGHHHHGGGHGHDDHHHHAHHHGGGG/B//<>--<0>0/.<00000</<00000/.:......9-:./:9.;:;;000/...;./:9///.9---./////;///////;//.//9;///9/-----../.9.//.:9///:.:-9...;//---
@M03495:530:000000000-LYBTV:1:2107:16165:28184 1:N:0:CATCACCC+TGCTATAT
GTCAGCATGTGAGCTTTGGAATTAGTAAATTCGTTGACGACAGAAGGAGCAAGATAACGACCACAGGGAGGGTGGTTTATCAACGGCAAAATATAGATCGGAAGAGCACACGTCTGAACTCCAGTCACCATCACCCATCTCGTATGCCGTCTTCTGCTTGAAAAAAAAAAAATTAAAAGAAAACGAATACAGTGTACAAGCATACTAGTCAGAATTGATGAATTCGGATGTGTCGACCATATACTTCATGA
+
CCDCCFFFFFFFGGGGGGGGGGHHHHHHHHHHGHHHHHGGGGGHHGHHHHHHHHHHHHGGGGGHHHHGGGGGEFGEGHHHHHBGFGGGGHHHHHHHHHHHGGGGHHHHHHHGHHHGHHHHHHHHHHHHHHHHHHHHGFFHHHGGHHGHGEGHGHHHHHGHGGHHCEFGEE@-.000000..///-....0000;0000009/000000000:0;00000000000..9:9;000..---000000000090
@M03495:530:000000000-LYBTV:1:2107:19489:28205 1:N:0:CATCACCC+TGCTATAT
GTCAGCATGTGAGCTTTGGAATTAGTAAATTCGTTGACGACAGAAGGAGCAAGATAACGACCACAGGGAGGGTGGTTTATCAACGGCAAAATATAGATCGGAAGAGCACACGTCTGAACTCCAGTCACCATCACCCATCTCGTATGCCGTCTTCTGCTTGAAAAAAAAAAACAAAAAAGTCGTATTGTAAACACTGCAAAAAACTATGTACAACATGAACAAGATGGAGGTACAAATAGTCACATGTGATC
+
AAABBBFFFFFFGGGGGGGGGGHHHFHHHHHHGHHHHHGGGGGHHHHHHHGHHHHHHHGGGGGEHHHGGGGGBFFEEHHHBGBFEEGGGHHHHHHHHHHGGGGGHHHHHHHGFHHGHHHHHHGHGHHGH2GGFHHHE0FGHHFFHHGHGGCHGHHHHHHHHHHHHGGCG-;.;....9.:0..;//09000009//////..-.////9/////.//////...////..9/9///;/////////9////
@M03495:530:000000000-LYBTV:1:2107:15231:28214 1:N:0:CATCACCC+TGCTATAT
GTCAGCATGTGAGCTTTGGACCCTGACTGGTTTATCAACGGCAAAATATAGATCGGAAGAGCACACGTCTGAACTCCAGTCACCATCACCCATCTCGTATGCCGTCTTCTGCTTGAAAAAAAAAAAAAAAAAAACAACATAATTATATCATGTTTAATATTATGGTTCAAAAATATGTACCTGTAATTACCAAATTACTCCATCAATCTATAGTTCCTATACAGTCACCTAGCCACTCTAGACGAGTTTCT
+
BBCCDFFFFFFFGGGGGGGGGGGHHHHHHHHHHHHHHHHGGGGGHHHHHHHHHHHGGGGHHHHHHHGHHHGHHHHHHHHHHHFHHHHHHHGGGEGHHGGHHHHGGGHGHHHHHHHGHHHHGGGGGB<>/<<-<<...../;00000:000000000000000:000000000..0:00:00000000000000.:000000000000:00:000000:000000000;0:000/0/0/00:00.--..000
@M03495:530:000000000-LYBTV:1:2107:15391:28278 1:N:0:CATCACCC+TGCTATAT
GTCAGCATGTGAGCTTTGGAGTGAAATCTCTTGTCTTAAGGAATAAAGGAAAAAGATTCCGTCGGAGGCTCGGTGCTCTACATGTTCAACCTTTGTACTCTATTATTGCCTCACATTCCATCTCTTGTGAAAATATATTTGATTGGCTTTTCTGCAGGTTGTTTGCCAGGACTTTCCAAGACCTCCACTAGAAAACACAATAAACTTTTTGGAAGCTGGACAACTATCTTCATTTTTCAGAAACAGTGAAC
+
BBBBAFFFF@5DGGGGGGFGFCEEGHHFHHHHHHHFGHGGGD3FBDAGG2FGHGAEEGGFF3FAEEE011FFGEEE3BEGF4444BEGHFEHGGFHGHFH4GG@GGHGBGFBGFFBGHFFH3FFGFFFHHHGHHHHHHHHE4FG300BGCB2F21FFHFHHGEHH1<GG/GEHFH1FGFFAF0F1.<GGGGF11F0>CG<DBF000=DFDCCHHEECGHHFGHHFG00CGBGB0FFFB0FF0CBBB;FFF0
@M03495:530:000000000-LYBTV:1:2107:18638:28327 1:N:0:CATCACCC+TGCTATAT
GTCAGCATGTGAGCTTTGGAGTGAAATCTCTTGTCTTAAGGAATAAAGGAAAAAGATTCCGTCGGAGGCTCGGTGCTCTACAGGTTCAACCTTTGTACTCTATTATTGCCTCACATTCCATCTCTTGTGAAAATATATTTGATTGGCTTTTCTGCAGGTTGTTTGCCAGGACTTTCCAAGACCTCCACTAGAAAACACAATAAACTTTTTGGAAGCTGGACAACTATCTTCATTTTTCAGAAACAGTGAAC
+
CCCCCFFFFFFFFGGGGGGGGGHHHHHHHGHHHHHHHHHHHHHHHHHHHHHHHHGGHHHIHGHGGGGGGHHGGGGGHHHHHHHHHHHHHHHHHHFGHHHHHHHHHHHHHHHHHHHHHHHHHHHHHHHHHGHHHGFHHHHHHBHHHHHHHHHHHHHFHHHHHEHHHHHHHHHHHHHHHF?FGGHHHGHHHHHBGFGHHHHGGDDDHHHHHHGGGHGGGGBGHGHHGHHGHHGGGGGGGFGFFFFGGG;FBF0
@M03495:530:000000000-LYBTV:1:2107:20670:28366 1:N:0:CATCACCC+TGCTATAT
GTCAGCATGTGAGCTTTGGAGTGAAATCTCTTGTCTTAAGGAATAAAGGAAAAAGATTCCGTCGGAGGCTCGGTGCTCTACAGGTTCAACCTTTGTACTCTATTATTGCCTCACATTCCATCTCTTGTGAAAATATATTTGATTGGCTTTTCTGCAGGTTGTTTGCCAGGACTTTCCAAGACCTCCACTAGAAAACACAATAAACTTTTTGGAAGCTGGACAACTATCTTCATTTTTCAGAAACAGTGAAA
+
BABBBFFFFFFFGCGGGGGGGGHHHFHHHHHHGHFHHHHHHFGHHHHGHFHHHGGGHHFHHHHGGGGGGHHGGGGGHHHHFGGHHHHHFHHHHHHHHHHHHHHHGHGHFHHHHHHHGHHHHHFHHHHGHFHGHGHHHFHFGFFHHGBFHHGHHHFHGFGHHEHHHHHHGGEGHHFHHE?1FCGHHEHHHHH1GGHGFHEEGGGGFGHHHHFC/<CCHHC.CFAGHHGGHHGFFGFFFFBFFFFFFG;FGG0
@M03495:530:000000000-LYBTV:1:2107:19899:28374 1:N:0:CATCACCC+TGCTATAT
GTCAGCATGTGAGCTTTGGAATTAGTAAATTCGTTGACGACAGAAGGAGCAAGATAACGACCACAGGGAGGGTGGTTTATCAACGGCAAAATATAGATCGGAAGAGCACACGTCTGAACTCCAGTCACCATCACCCATCTCGTATGCCGTCTTCTGCTTGAAAAAAAAAAAAAACTAAGACATAAATCACGATCCCATAGAACAATTATTCCTTCAGATTACATATTCCTCTGTACACGATAGACGTACAT
+
BACBCBFFFFFFGGGGGGGGGGHHHHHHHHHHGHHHHHGGGCGHHHHHHHHHHHHHHHGGGGGHHHHGGGGGEFGEGHHHHHF3EEGGGHHHHHGHHHHHGGGGHHGHHHHGHHHGHHHHHHBHHHHHHEHCHHHHG<0FGFFGHHHHGEGHGHHHHGHHFFGHHGGGG;;--;.000/00/=00099//.....///////;//////////9/////;/9//;9//9:///////;.-9;.//...../
@M03495:530:000000000-LYBTV:1:2107:16917:28407 1:N:0:CATCACCC+TGCTATAT
GTCAGCATGTGAGCTTTGGACTCCTGACTGGTTTATCAACGGCAAAATATAGATCGGAAGAGCACACGTCTGAACTCCAGTCACCATCACCCATCTCGTATGCCGTCTTCTGCTTGAAAAAAAAAAAAAAACTAGGCATCCAGAACAGTCGAAGATGTGGCCATCACGTCGATCGTCAGCACAAACATTTATACTTGAGGTAGCACGCATAATGTGTACTGCATGATCTCGAGCGCTGAACACGCATGCTG
+
BAABBFFFFFFFGGGGGGGGGGHHHHHHHHHHHHHHHHGHGGGGGHHHHHHHHHHHGGGGHHHHHHHGFHGGHGHHHHHHFGGDFGHHHHHHGF?FGHFFHHHHGGEHGHHHHHFFHHHGF@E/B///>/-.11<0011//<0<<C//0<.....:00:0..///0:...-9..-;.:900.:/...00000000009/./:/9//--9;.:////:/;///////////./..--.-.///..--.:///
@M03495:530:000000000-LYBTV:1:2107:15282:28417 1:N:0:CATCACCC+TGCTATAT
GTCAGCATGTGAGCTTTGGAGTGAAATCTCTTGTCTTAAGGAATAAAGGAAAAAGATTCCGTCGGAGGCTCGGTGCTCTACAGGTTCAACCTTTGTACTCTATTATTGCCTCACATTCCATCTCTTGTGAAAATATATTTGATTGGCTTTTCTGCAGGTTGTTTGCCAGGACAGGTCGTGATTGCTGGAGCAGGTATGATATAATTCTAGGATTTGACAGATGAATAATTTACATATATATCTAACTTTGA
+
1>AAAFBDF@B@FGGGGGGGGGHFHHFFGHFGHGFGHFFGHBFGHFGHHHEHHHCGHGFFFGF/EEG?EGHGGGGGHDGHBGHHHGFFFHECGHHFE2GHFGGHHHEEGHHHGGHFHHGHHHHHHHFFHGFGGFHHHGFHHFHHBCGGFHGFHHGFFGFGFCEHFFDDG<CGHAADCC@.<FDHHHHH0GF.C<CFHFDHHHHDGFGHHEG0CBGHFFGHHGHGCF;FFFFGH0CGB0CBFFBCF0BFGG0
@M03495:530:000000000-LYBTV:1:2107:13755:28420 1:N:0:CATCACCC+TTCTATAT
GTCAGCATGTGAGCTTTGGAGTGAAATCTCTTGTCTTAAGGAATAAAGGAAAAAGATTCCGTCGGAGGCTCGGTGCTCTACAGGTTCAACCTTTGTACTCTATTATTGCCTCACATTCCATCTCTTGTGAAAATATATTTGATTGGCTTTTCTGCAGGTTGTTTGCCAGGGATTGCTGGAGCAGGTATGATATAATTCTAGGATTTGACAGATGAATAATTTACATATATATCTAACTTTGATAGCAGTCA
+
CCCCCFFFFFFFFGGGGGGGGGHHHFHHHHHHHHHHHHGHHHGHHHHHHHHHHHGGHHHHHHHGGGGGGHHGGEFGHHGHHGBFHHHHHHHHHHHHHHHHHHHHGHHHFHHHHHHHHHHHHHHHHHHHHGGGHGHHHHHHHHHHHGHHHHHHHHGGHHGHHGHHHGHGHEGGHHGHHHHGHGHHHHHHHHGHHHGHHHHHHGFHGHHHHHHFHHG=GGFHHFHHFG0CCGHHHHHHHHHHHHHGGGGBCF9
@M03495:530:000000000-LYBTV:1:2107:12994:28536 1:N:0:CATCACCC+TGCTATAT
GTCAGCATGTGAGCTTTGGAGTGAAATCTCTTGTCTTAAGGAATAAAGGAAAAAGATTCCGTCGGAGGCTCGGTGCTCTACAGGTTCAACCTTTGTACTCTATTATTGCCTCACATTCCATCTCTTGTGAAAATATATTTGATTGGCTTTTCTGCAGGTTGTTTGCCAGGACAGGTCGTGATTGCTGGAGCAGGTATGATATAATTCTAGGATTTGACAGATGAATAATTTACATATATATCTAACTTTGA
+
BBBBBFFFFFFFBGGGGFCGGGHHHHHHHHHGHGHHGHGHHFHHHHHHFGFHHHGGHHBFGFHGGGGGGFFGGFE?GGHFGHFFHHHHHGGGGFHHFGHGHHHHHHHHEHFHGGGHHHFHFGHHHHHHHHFGGFGHHHHHHHHHGHHHHHHGHGFGGHHHHDHHHHHGFGHHHGFHHGDGHCGHHFFFFHF<CHGFGHBFGDGDGHHHHHGBCFHHFFHFHHFH;C0<CHGHHGHHGFBFGGGGGFGGGG0
@M03495:530:000000000-LYBTV:1:2107:14204:28587 1:N:0:CATCACCC+TGCTATAT
GTCAGCATGTGAGCTTTGGAGTGAAATCTCTTGTCTTAAGGAATAAAGGAAAAAGATTCCGTCGGAGGCTCGGTGCTCTACAGGTTCAACCTTTGTACTCTATTATTGCCTCACATTCCATCTCTTGTGAAAATATATTTGATTGGCTTTTCTGCAGGTTGTTTGCCAGGACTTTCCAAGACCTCCACTAGAAAACACAATAAACTTTTTGGAAGCTGGACAACTATCTTCATTTTTCAGAAACAGTGAAC
+
BBBBBFFFFDFFGFGGGGGGGFGHHHHHHGHHHHHHHHHHHGHHHHGHHHHHHHGGHHGGGGHGFGGGGHHGGEGGHHHHHHBFHHHHGHHHHGHGHHHHHHGHHHFGHHHHHHHHHHHHHHHHHHHHHFHHHHHHHHHHHHHHHGHHHGHHHHHHHHHGGGHHHHHHHEGHHHHFHHGHHHHHGGHHHHHBGGFHEHECDGHDGFHHHHFGHHHHHHHCGHHHHHGHHHGGGGGGGGFEGGFGGGFGGG0
@M03495:530:000000000-LYBTV:1:2107:14440:28598 1:N:0:CATCACCC+TGCTATAT
GTCAGCATGTGAGCTTTGGTCCAGCCTGAGTCCTCTGGTTTATCAACGGCAAAATATAGATCGGAAGAGCACACGTCTGAACTCCAGTCACCATCACCCATCTCGTATGCCGTCTTCTGCTTGAAAAAAAAAAACATAGAACATAAGAACACCGAGAATAATACCCTCATGCTAATATCAAAATATTTAATATCTGTCCTCTTACAGCCAACACAACACTTCATCATTCACATTCTCTATCTCATATCTAA
+
CCCCCFFFFFFFGGGGGGGGGGHHHGHGFHHHHHHHHHGHHHHHHHHGGGGGHHHHHHHHHHHGGGGHGHHHHHGHHHGHHHGHHHHHHHHFHHHHHHHGHFGHHGGHHGHFGGHGHHHGHHEHGFHG/CCGC/<?111=1101111110>0.-<<-.<00<00000..00000000;000000:00000:00000000000000000../....9...009;000000:;0000000;000000000000
@M03495:530:000000000-LYBTV:1:2107:16144:28645 1:N:0:CATCACCC+TGCTATAT
GTCAGCATGTGAGCTTTGGAGTGAAATCTCTTGTCTTAAGGAATAAAGGAAAAAGATTCCGTCGGAGGCTCGGTGCTCTACAGGTTCAACCTTTGTACTCTATTATTGCCTCACATTCCATCTCTTGTGAAAATATATTTGATTGGCTTTTCTGCAGGTTGTTTGCCAGGACAGGTCGTGATTGCTGGAGCAGGTATGATATAATTCTAGGATTTGACAGATGAATAATTTACATATATATCTAACTTTGA
+
CCCCCFFFFFFFGGGGGGGGGGGHHHHHHHHHHHHHHHHHHHHHHHHHHHHHHHGGHHIHGGHGGGGGGHHGGGGGHHHHHHHHHHHHHHHHHHHHHHHHHHHHHHHHGHHHHHGHHHHHHHHHHHHHHHHHHGHHHHHHHFHHHGHHHHHGHHFFGGHHHGHHHHHHHHHHHGGFHGAEHHHHGHHFGAHFHHHHGHDGHHH0GGHHFHHHHHHGFHHHFHHG0<<CGGHHHHHHGFGGGGGFGBFGGG0
@M03495:530:000000000-LYBTV:1:2107:14008:28745 1:N:0:CATCACCC+TGCTATAT
GTCAGCATGTGAGCTTTGGAGTGAAATCTCTTGTCTTAAGGAATAAAGGAAAAAGATTCCGTCGGAGGCTCGGTGCTCTACAGGTTCAACCTTTGTACTCTATTATTGCCTCACATTCCATCTCTTGTGAAAATATATTTGATTGGCTTTTCTGCAGGTTGTTTGCCAGGACTTTCCAAGACCTCCACTAGAAAACACAATAAACTTTTTGGAAGCTGGACAACTATCTTCATTTTTCAGAAACAGTGAAC
+
AAAAACFFFFF554FGGGFGCGFFHDF5FFAAGFFGDDGGHGFHFHHHFHGH2C2AAFDGFGG00FAA11AECE1EHHHH5BGHFHGFHHFHFHHFFGHGHHHH4GHBFFGFGHGHHHHGHFHHEF?GGGFFHBDFHGDDFGFHDB0FGHHFFDDHGGFFBACHBBGFFGAHFHHB1<<1<?<FGHCCGCH1GHEHC<<E0D0=DGGBFGC?CCBCCBC.:GAHHBCFG0B0;0CBFBFGG09FFF;C0;9
@M03495:530:000000000-LYBTV:1:2107:15924:28745 1:N:0:CATCACCC+TGCTATAT
GTCAGCATGTGAGCTTTGGAGTGAAATCTCTTGTCTTAAGGAATAAAGGAAAAAGATTCCGTCGGAGGCTCGGTGCTCTACAGGTTCAACCTTTGTACTCTATTATTGCCTCACATTCCATCTCTTGTGAAAATATATTTGATTGGCTTTTCTGCAGGTTGTTTGCCAGGACTTTCCAAGACCTCCACTAGAAAACACAATAAACTTTTTGGAAGCTGGACAACTATCTTCATTTTTCAGAAACAGTGAAC
+
BBBBBFFFFFFFGGGGGGGGGGHHHHHHHHHHHHHHHHHHHHHHHHHHHHHHHHGGHHHHHHHGGGGGGGHGGFGGHHHHHHFHHHHHHHHHHHHHHHHHHHHHHHHHHHHHHHHHHHHHHHHGHHHHHGHHHHHHHHHHHFHHHAGHHHHHHHGGGHHHHGHHHGHHGGGEGHHHHG<GGCHHHHHHHHHFHHHHGFHGHHHDHEHHHHGGFHFHGHGHHFHHHHHHHHGGGGGGGFFGGBFFFFCFFF0
@M03495:530:000000000-LYBTV:1:2107:18798:28772 1:N:0:CATCACCC+TGCTATAT
GTCAGCATGTGAGCTTTGGAGTGAAATCTCTTGTCTTAAGGAATAAAGGAAAAAGATTCCGTCGGAGGCTCGGTGCTCTACAGGTTCAACCTTTGTACTCTATTATTGCCTCACATTCCATCTCTTGTGAAAATATATTTGATTGGCTTTTCTGCAGGTTGTTTGCCAGGACTTTCCAAGACCTCCACTAGAAAACACAATAAACTTTTTGGAAGCTGGACAACTATCTTCATTTTTCAGAAACAGTGAAC
+
BABBBFFFFFFFGGGGGGGGGGHHHHGHHHHHHFHGHHGHHFHHHHHHHHHHHHGGHHHGGFFEFGGGGHHGGFGGHGHHGHHGHHGHHHHHHHHGHGHGHHHHGHHHGHHHHHHHHHHHHHHHHHHHHGDHHHHHHHHHHFFHHHHHHHHHHHHHHHHHHGHHHHHHHHHHHHHHHG1FGGCHHHFFHHGB>FCHHHHGGDDDGFGGHHGGGCHGGHFAHHGEGHHBHHFFFGGGGGGFFG/BFFFFGF0
@M03495:530:000000000-LYBTV:1:2107:14323:28784 1:N:0:CATCACCC+TGCTATAT
GTCAGCATGTGAGCTTTGGAATTAGTAAATTCGTTGACGACAGAAGGAGCAAGATAACGACCACAGGGAGGGTGGTTTATCAACGGCAAAATATAGATCGGAAGAGCACACGTCTGAACTCCAGTCACCATCACCCATCTCGTATGCCGTCTTCTGCTTGAAAAAAAAAAAAATAAATCAGAATTCAAAAGAATAAAATCCTATCTCAAGGAAGAACAAATGTTATTTACTCTGTATTCATGTGTTTAGTT
+
BCCCCFFFFFFFGGGGGGGGGGGHHHHHHHHHGHHHHHGGGGGHGHHHHHHGHHHHHHGGGGGHHHHGGGGGEGGGGHHHGH4BEEFGCHHHGHHHHGHHGGGGHGHHHHFDCHHGHHHHGHHHHHHHHHHHGHHHGHHBHHFGHHHHGGGHGGGHHHHFHCDF<@CCD---990;00090900000000/..//;////////:/;;///.:9A///9./;//;B/9//;////:////9/9/;///9//
@M03495:530:000000000-LYBTV:1:2107:12251:28819 1:N:0:CATCACCC+TGCTATAT
GTCAGCATGTGAGCTTTGGAATTAGTAAATTCGTTGACGACAGAAGGAGCAAGATAACGACCACAGGGAGGGTGGTTTATCAACGGCAAAATATAGATCGGAAGAGCACACGTCTGAACTCCAGTCACCATCACCCATCTCGTATGCCGTCTTCTGCTTGAAAAAAAAACACAAAAGCAATCAAGTACGAATCAGTGTCCTGTACACCCTGAGCAACCAACCCTTTCGCCTACACACCCCCAACAGCCCAC
+
BBBBAFFFFFFFFGFCGGGGGGFHHHHFFGFHGFHHHFGGGGFFGHHHHEHHHHHHHHGGGGGHHGCFAEEEEFGEFHHHHFGHEGGGCHHHHGHHHHFHG?FA0G2EEGHGGCHFHHFGHFCF@DG2FGHHHHHGC0?DGFCDGF11><<FGHHHBGGFFBDF.ACCG.:.;:.././/000000;0.;9.900900090000000;...../:9........///.9.99./;/..;-9-;.......;
@M03495:530:000000000-LYBTV:1:2107:13409:28874 1:N:0:CATCACCC+TGCTATAT
GTCAGCATGTGAGCTTTGGAGTGAAATCTCTTGTCTTAAGGAATAAAGGAAAAAGATTCCGTCGGAGGCTCGGTGCTCTACAGGTTCAACCTTTGTACTCTATTATTGCCTCACATTCCATCTCTTGTGAAAATATATTTGATTGGCTTTTCTGCAGGTTGTTTGCCAGGACTTTCCAAGACCTCCACTAGAAAACACAATAAACTTTTTGGAAGCTGGACAACTATCTTCATTTTTCAGAAACAGTGAAC
+
AAABCFFFFFFFGGGGGGGGGGHHHHHHHGHHHFFHHHHHHHHHHHGHHHHHHHGGHHHGHGHGGGGGGHHGGGGGHHHHHHHEHHHGHHHHHHHGFHHGHHHHHHGHGHHHHGHHHHHGHHHHHHHHHFGGFHHHHHHHHGHHHHHHHHHEGHFFHHGDGDFHHHHGBAGHHGHHHH1FGGFHHHFGHHGBHFGHCFH.DG<GHFHHHHGGHBFEHHHHFCHEHHHHHHGGGGGGGGFBFGBFCFFGGGB
@M03495:530:000000000-LYBTV:1:2107:16735:28886 1:N:0:CATCACCC+TGCTATAT
GTCAGCATGTGAGCTTTGGAGTGAAATCTCTTGTCTTAAGGAATAAAGGAAAAAGATTCCGTCGGAGGCTCGGTGCTCTACAGGTTCAACCTTTGAACTCTATTATTGCCTCACATTCCATCTCTTGTGAAAATATATTTGATTGGCTTTTCTGCAGGTTGTTTGCCAGGACTTTCCAAGACCTCCACTAGAAAACACAATAAACTTTTTGGAAGCTGGACAACTATCTTCATTTTTCAGAAACAGTGAAC
+
BBCBCFFFFFFFGGGGGGGGGGHHHHHHHHHHHHHHHHHHHHHHHHHHHHHHHGGGHHIHHHHGGGGGGHHGGGGGHHHHHHHHHHHHHHHHHHH4GHHHHHHHHHHHHHHHHHHHHHHHHHHHHHHHHHDGHHHHHHHHHHHHHHHHHHHHGHHHHHHHHGHHHHHHHHHGHHHHHGGHHHHHHHHHHHHHHHHHHHHGGDGGHHHHHHGG0GHHHHGFHFHGFHHHHGGGGGGFFFGGFFFGFF;FGB0
@M03495:530:000000000-LYBTV:1:2107:18651:28933 1:N:0:CATCACCC+TGCTATAT
GTCAGCATGTGAGCTTTGGAGTGAAATCTCTTGTCTTAAGGAATAAAGGAAAAAGATTCCGTCGGAGGCTCGGTGCTCTACAGGTTCAACCTTTGTACTCTATTATTGCCTCACATTCCATCTCTTGTGAAAATATATTTGATTGGCTTTTCTGCAGGTTGTTTGCCAGGACTTTCCAAGACCTCCACTAGAAAACACAATAAACTTTTTGGAAGCTGGACAACTATCTTCATTTTTCAGAAACAGTGAAC
+
CCCCCFFFFFFFGGGGGGGGGGHHHHHHGHHHHHHHHHFHHHHHHGHHHHHHHHGGHHHHHHHGGGGGGHHGGGGGHHHHHHGHHGHHHHHHHHHHHHHHHHHHHHHHHHHHHHHHHHHGHHHHHHHHHHFFHGHHHHHHGGHHHHFHHHHHHHGHHHHHHGHHHHHHHHHHHGGHHHDFHGHHHFGHHHHFFGHHHHHGGFF=<DGHHHGGHFFHHHHEHHHEHHHHHHFFFFGGGGGGGFFFGGBFFF9
@M03495:530:000000000-LYBTV:1:2107:18826:28939 1:N:0:CATCACCC+TGCTATAT
GTCAGCATGTGAGCTTTGGAGTGAAATCTCTTGTCTTAAGGAATAAAGGAAAAAGATTCCGTCGGAGGCTCGGTGCTCTACAGGTTCAACCTTTGTACTCTATTATTGCCTCACATTCCATCTCTTGTGAAAATATATTTGATTGGCTTTTCTGCAGGTTGTTTGCCAGGACTTTCCAAGACCTCCACTAGAAAACACAATAAACTTTTTGGAAGCTGGACAACTATCTTCATTTTTCAGAAACAGTGAAC
+
BABCCFFFFFFFGGGGGGGGGGHHHHGHHHHHHHHHHHFHHFHHHHHHHGHHHHGGHHHHHHHGGGGGGHHGGEGGHHHHHHC3FGHHGHHHHHHGHHHHHHHHHHHHHHHHGHHHHHHFHHHHHHHHHFHHHGHHHHHHFHHHGGFFHHHGHHGGHHHHHGHHHHFHHHEHHHGHHG?GGHHHHHFHHFG1=DBGGGEED0GBGGHHHHGFFFGEGFGGFHHEBGFFGHGGGGGGGEFEFB/FFFCFFGF
@M03495:530:000000000-LYBTV:1:2107:14872:29012 1:N:0:CATCACCC+TGCTATAT
GTCAGCATGTGAGCTTTGGAGTGAAATCTCTTGTCTTAAGGAATAAAGGAAAAAGATTCCGTCGGAGGCTCGGTGCTCTACAGGTTCAACCTTTGTACTCTATTATTGCCTCACATTCCATCTCTTGTGAAAATATATTTGATTGGCTTTTCTGCAGGTTGTTTGCCAGGACAGGTCGTGATTGCTGGAGCAGGTATGATATAATTCTAGGATTTGATAGATGATTAATTTACATATATATCTAACTTTGA
+
AAAAAFBDB@DFGFFFGGGB11BBA3DFG3GGGHFHH3EGBHFHB1GFHHHHF0EFBEG2FGA/A/E//FGAE/EEHDFD111BFG11FD0FGBGB2FF1FF2EHHFF@1FGGE1G21B2F1FGF2F>BG211B1FGGFFH2FGH0<BGHD21212<@@1FE<<GF1FFC/F0F/?1//>GGGF1FG1<CGGBG.D0/=00=000=0<<000;<0GH00;;0:C000;0;GFF0CGF09CFBF0BFGGGF0
@M03495:530:000000000-LYBTV:1:2107:14372:29055 1:N:0:CATCACCC+TGCTATAT
GTCAGCATGTGAGCTTTGGAGTGAAATCTCTTGTCTTAAGGAATAAAGGAAAAAGATTCCGTCGGAGGCTCGGTGCTCTACAGGTTCAACCTTTGTACTCTATTATTGCCTCACATTCCATCTCTTGTGAAAATATATTTGATTGGCTTTTCTGCAGGTTGTTTGCCAGGACTTTCCAAGACCTCCACTAGAAAACACAATAAACTTTTTGGAAGCTGGACAACTATCTTCATTTTTCAGAAACAGTGAAC
+
BBBBBFFFFFFFGGGGGGFGGGHHFHHHHHHHHHHHHHFHHHHGHHGHGHHGHHGGHHBHGCGGGGGGGHHGGEGFHHHHFHGHHHFHHHHHHFGBFFHHHHGHHHHFFHHHHHHHHHHFHGHHHHHGHHHHGHHHHHHHHHHHHHHHHHHGGHGFFHHHHGHHHHDFFFFEHGFGHH?FGFHGHHFHHFHDGFHHHFHCGHHFGHHHHHGGFGFGHHCGHGHGHHFHHHFFFGFGGGEFF09FBFCB0B9
@M03495:530:000000000-LYBTV:1:2107:15831:29113 1:N:0:CATCACCC+TGCTATAT
GTCAGCATGTGAGCTTTGGAGTGAAATCTCTTGTCTTAAGGAATAAAGGAAAAAGATTCCGTCGGAGGCTCGGTGCTCTACAGGTTCAACCTTTGTACTCTATTATTGCCTCACATTCCATCTCTTGTGAAAATATATTTGATTGGCTTTTCTGCAGGTTGTTTGCCAGGACAGGTCGTGATTGCTGGAGCAGGTATGATATAATTCTAGGATTTGACAGATGAATAATTTACATATATATCTAACTTTGA
+
@ABBBFFFFFDFF4FGFDBFGEFGEEF5DGHHGD4DGHDGGHHGHHHHHGHHHFEFHFDBFACEEGG0BG1EE?>EDGHFHFB3@B3GHFCGHE3BGFFEHHHEDHHEB3FGGF3FFF4?GFFHHHHGHHHHHHGHBGBGD4GGF0GHHCHHHHEHHH0@F?FCC1@GGAC/0??<?A/<0FGFFGGG0FG./CCHGFHHFHB0=DDGF0<<<GHCGGEGBGHG<G;CGCFBG00G0FFGFGGGF0BFFG0
@M03495:530:000000000-LYBTV:1:2107:16199:29155 1:N:0:CATCACCC+TGCTATAT
GTCAGCATGTGAGCTTTGGACTGGTTTATCAACGGCAAAATATAGATCGGAAGAGCACACGTCTGAACTCCAGTCACCATCACCCATCTCGTATGCCGTCTTCTGCTTGAAAAAAAAAAAATAAAACAATCTATACTGTACACGGTTGCACTTAGTATACAAGCATATACAACTTACGTGAATAACACACCAATGTCCATATATACTAACCTATACTATTAATAGTGCATACCGTCTTAAAACTCTCTTAG
+
BABBCFFFFFFFGGGGGGGGGGHHHHHHHHHHHGGGGGHHHHHHHHHHHGGGGHHHHHHHGFHHGHHHHHHHHHHHHHHHHHFFGGFFFHHGGHHGHGEGHGHHHHHHHHHHFHGGGGDF/0D@@11?/11<11111111111.-..-<<<100=00000000./000000000000.//..;:0000;....00000000000900;00.0000;;B0;00;009000000/.....:009000000000
@M03495:530:000000000-LYBTV:1:2108:17139:1509 1:N:0:CATCACCC+TGCTATAT
GTCAGCATGTGAGCTTTGGATTAGTAAATTCGTTGACGACAGAAGGAGCAAGATAACGACCACAGGGAGGGTGGTTTATCAACGGCAAAATATAGATCGGAAGAGCACACGTCTGAACTCCAGTCACCATCACCCATCTCGTATGCCGTCTTCTGCTTGAAAAAAAAAAAGTATGGCTCAACTATGAGACCTGTCGCTGTTGACATATTCACACAATATCCCTTTAATGGCTGGCTCAACATCGCTGAAGA
+
BAABAFFFFFFFGFGGGGGFGDDGHHHHGHCGFFBGFGFGGGHHHFHHHHGHHHHGHGEEECHEHHGEA?E>?EFFHHEHHHG?EE@E?GGHFFF4GFHGGGGFEBGFHG@GEFFHHHHHGGG@<DFDGGHHHHGGHBHHHFDHB1GCCDGGFG1DGFGGHH0.<C----.0000/;/000/0;0000;0.:9;/9;:../9//B/://B////..9///9///////;/9.....///9/;/.;9..///
@M03495:530:000000000-LYBTV:1:2108:17862:1788 1:N:0:CATCACCC+TGCTATAT
GTCAGCATGTGAGCTTTGGAGTGAAATCTCTTGTCTTAAGGAATAAAGGAAAAAGATTCCGTCGGAGGCTCGGTGCTCTACAGGTTCAACCTTTGTACTCTATTATTGCCTCACATTCCATCTCTTGTGAAAATATATTTGATTGGCTTTTCTGCAGGTTGTTTGCCAGGACTTTCCAAGACCTCCACTAGAAAACACAATAAACTTTTTGGAAGCTGGACAACTATCTTCATTTTTCAGAAACAGTGAAC
+
CDDDDFFFFFFFGGGGGGGGGGHHHHHHHHHHHHHHHHHHHHHHHHHHHHHHHHGGHIHHHHHGGGGGGHHGGGGGHHHHHHHHHGHHHHHHHHHHHHHHHHHHHHHHHHHHGHHHHHHHGHHGHHHHHHHHHHHHHHHHHHHHHHHHHHHHHHHGHHHHHGHHHHHHHHHHHHGHHGFFHGHHHHHHHHHEHHFHHHHFDDGFHHHHHHGGGHHHFFHGHHHHHHGFFHGGGGGGGGGGG=:FGGFGGG0
@M03495:530:000000000-LYBTV:1:2108:14794:1836 1:N:0:CATCACCC+TGCTATAT
GTCAGCATGTGAGCTTTGGAATTAGCTGGTTTATCAACGGCAAAATATAGATCGGAAGAGCACACGTCTGAACTCCAGTCACCATCACCCATCTCGTATGCCGTCTTCTGCTTGAAAAAAAAAAAAAAACGATAGACTCCTCACACTCGTACTCTTTTTCCCCTGACAAATAACCTGTTGATCATTATGTCGAACCCTAAAGTACCATGCTGTGCTCGTTCGTAACACGATTACACCTCATGCTACTGTAT
+
AABCCFFFFFFFGGGGGGGGGGHHHHHHHGHHHHHHHHGGGGGHHHHHHHGHHHGGGGHHHHHHHGHHHGHHHHHHHHHHHHHHHHHHHHGHEHHHGGHHHHGGGHGHHHGHHHFFHHHGGBB<<//>-.-<...100000/0.00</.<:;;0;0000/00//.:/0;/0;0:00;0:000;00;000:0....-..//00;:000000000/00099....:..00.-...:00//:000000000000
@M03495:530:000000000-LYBTV:1:2108:16086:1899 1:N:0:CATCACCC+TGCTATAT
GTCAGCATGTGAGCTTTGGAGGGCAAGAAGTGGTTGTGACATTGGTTGACGACAGAAGGAGCAAGATAACGACCACAGGGAGGGTGGTTTATCAACGGCAAAATATAGATCGGAAGAGCACACGTCTGAACTCCAGTCACCATCACCCATATCGTATGCCGTCTTCTGCTTGAAAAAATAAAAAGCGTAAATATTATGTATGTCATACGAGTAGGGCATCGCTCCCTCAAAACCGATACAACGTCCACAGC
+
AAABBFFFFFFFGGGGGGGGGGGGGGGHFHDFHFEEGGHHHHHHFGHGHHGEGGFHGHHHGGGHHHHHHHGGGGGHFHHG1F>>?FFEFHHHFHHHGGGGGHHHHHHHGHFGGGFGHHHHHHHGFAGFHHGHHGHHHHHHGHHGHHGHGH0<FGFHHHHHFCCHGGFBCGHHHCGGFD.;CC09......;0;0;0;00;00000000...;.;0.;.//..9...9/.//9..-----/99@:...//..
@M03495:530:000000000-LYBTV:1:2108:14698:1918 1:N:0:CATCACCC+TGCTATAT
GTCAGCATGTGAGCTTTGGAGTGAAATCTCTTGTCTTAAGGAATAAAGGAAAAAGATTCCGTCGGAGGCTCGGTGCTCTACAGGTTCAACCTTTGTACTCTATTATTGCCTCACATTCCATCTCTTGTGAAAATATATTTGATTGGCTTTTCTGCAGGTTGTTTGCCAGGAGGTCGTGATTGCTGGAGCTGGTATGATATAATTCTAGGATTTGACAGATGAATAATTTACATATATATCTAACTTTGATA
+
A1>1>1D1DFFBGGGGGGGFG1ADFGB1DFHHHDFFBGDGBAFG11BF1BCGGHCFHFHHCAFEG/E//GGE?>E@G1@G11B01B1DB1BGFFDEFF2FD1FDGF2FGDDCC/FDDGF2GDFEFB<BEG2B1BEGGBGHHGBGHGFFACBDBGGD1FFF0<F<CGB1<FG/</0>>C0><GBFH10FG0>C<DDC=GGHD0=0=DDBG<<0GHHEGFGHHHGF;CGH0C0:C:CFGGGGF;FFGFFGFG0
@M03495:530:000000000-LYBTV:1:2108:16032:1965 1:N:0:CATCACCC+TGCTATAT
GTCAGCATGTGAGCTTTGGAATTAGTAAATTCGTTGACGACAGAAGGAGCAAGATAACGACTGGTTTATCAACGGCAAAATATAGATCGGAAGAGCACACGTCTGAACTCCAGTCACCATCACCCATCTCGTATGCCGTCTTCTGCTTGAAAAAAAAAAAAAAACAAGATGTAAAGGTGTAATGAGTGGCAAATCGTCAGCACACAGATTGATAACTGGCGACGCGATGCCCTGAGTGACAGTAGCCTCAC
+
CBCBBFFFFFFFGGGGGGGGGGHHHHFHHHHHGBFGAGEFFGGHHGGHHGHHHHHHGGGGFGGHGGGGHHHGHGGGGGGGFHFBGHFHHGGGGHHHFFCHGGFHGHHGHHHHHHGBFGHHHHHHHG?2BGGFGFHEHGEDHFHGB2GFGAFB<G?C?D@-----...//909000000/0000000;0../0.00.....;/.;A..///////;////.:-------..///...://///9/////./.
@M03495:530:000000000-LYBTV:1:2108:18089:1995 1:N:0:CATCACCC+TGCTATAT
GTCAGCATGTGAGCTTTGGAGTGAAATCTCTTGTCTTAAGGAATAAAGGAAAAAGATTCCGTCGGAGGCTCGGTGCTCTACAGGTTCAACCTTTGTACTCTATTATTGCCTCACATTCCATCTCTTGTGAAAATATATTTGATTGGCTTTTCTGCAGGTTGTTTGCCAGGATTCTTTCCAAGACCTCCACTAGAAAACACAATAAACTTTTTGGAAGCTGGACAACTATCTTCATTTTTCAGAAACAGTGA
+
A>A>3B55F5DBFCFGGGGGGGFFCHGHHGBHHEFEGF6FGE3CGF5EGC33FFDGFGHFBA2EE?EEEHFGC>>EHHHHHBHGGEEBBGGHHDHGEFD@G@FFGGEF4BFHFGHHH4B?B3?GGHH?3F?4BF3FBGBFG?GHG0C1FFDBFHGGBAFDFDGGFHEGGC<F1GFFHH1111<<<F<.<>F0CGFBGB.CEEDF0<<GHBGE-?/0/;CGGCFCCC:/CCBBFB090;0/FFBB/CFF0;0
@M03495:530:000000000-LYBTV:1:2108:14704:2000 1:N:0:CATCACCC+TGCTATAT
GTCAGCATGTGAGCTTTGGAATTAGCTGGTTTATCAACGGCAAAATATAGATCGGAAGAGCACACGTCTGAACTCCAGTCACCATCACCCATCTCGTATGCCGTCTTCTGCTTGAAAAAAAAATAACCTTTCTAGATATTCATAAAAATTGGTTGAACCAATTTTAATAAACACGACAAGTTGATAAATTAGGCTTGTTGTTCCAATATAATTGGGATTAACATGAGATCGTCTGATCGTGTGACAGCAAT
+
AABAAFFFFFFFGGGGGGGCGFFHHBGGFHHFFGEDHFE?AEEGHHHHFHHHFGFEGA1A2ABGG0BAFFHHEHHEHFBFGH3@BGFGHGG333@BFEFGHDE>ECF?GHFG?GH3B30E//<0BBD@2F<2@GHHHHHHHGGDGGHH0F1FFADCB<.0.FGHHD<GFBFFF0<-<-<.DG0;00:;C:00;/0/-.:./;000000CB9C00/..;BB00;0/:90;0.9.;CBFFFF...///:.:./
@M03495:530:000000000-LYBTV:1:2108:14621:2008 1:N:0:CATCACCC+TGCTATAT
GTCAGCATGTGAGCTTTGGAGTGAAATCTCTTGTCTTAAGGAATAAAGGAAAAAGATTCCGTCGGAGGCTCGGTGCTCTACAGGTTCAACCTTTGTACTCTATTATTGCCTCACATTCCATCTCTTGTGAAAATATATTTGATTGGCTTTTCTGCAGGTTGTTTGCCAGGACAGGTCGTGATTGCTGGAGCAGGTATGATATAATTCTAGGATTTGACAGATGAATAATTTACATATATATCTAACTTTGA
+
EEECDFFFFFFFGGGGGGGGGGHHHHHHHHHHHHHHHHHHHHHHHHHHHHHHHHGGHIIHFFGGGGGGGHHGGGGGHHHHHHHHHHHHHHHGHHHHHHHHHHHHHHHHHHHHHHHHHHHGHHHHHHHHHHHFHHHHHHHHHGHHHHHHHHHHHHHHHHHHHGHHHGHHGHHHHGGHHF>CHHHHHHHHHGGHGHHFGHHHGHHHHHHHHHHHHHHHFHHHFHHHCGCCHHHHGGHHGGGGGFFFCFGGGG1
@M03495:530:000000000-LYBTV:1:2108:16884:2058 1:N:0:CATCACCC+TGCTATAT
GTCAGCATGTGAGCTTTGGAATTAGTAAATTCGTTGACGACAGAAGGAGCAAGATATCGACCACAGGGAGGGTGGTTTATCAGCGGCAAAATATAGATCGGAAGAGCACACGTCTGAACTCCAGTCACCATCACCCATCTCGTATGCCGTCTTCTGCTTGAAAAAAAAAAAAAAACACTCATACGCAAGTAATATGTCTCAACAAGCATATCATGTCATCCTATGAGCACTACGTGTGAGCGATGCAGATT
+
3AAABFBD4DFFBFGGGGGFGGFHHDAGHHFHDGHHHBEEEFGHHHHGFHHGFHHHFHGHGCAFCGHGFEGG1BE>FFGHHH43BE@EGGGGHFFEHHGHGEEGHHBFHHHFBGHEDGFGHHHHHDGHHGHHGFHHF00F1GFD0CGHGD-0FFHFHFHHCGHHFCCF---9-:-..:0/////...--/;/////:/9///./....//://///////99///////./99..;/.///--...////;
@M03495:530:000000000-LYBTV:1:2108:15098:2075 1:N:0:CATCACCC+TGCTATAT
GTCAGCATGTGAGCTTTGGAATTAACGACAGAAGGAGCAAGATAACGACCACAGGGAGGGTGGTTTATCAACGGCAAAATATAGATCGGAAGAGCACACGTCTGAACTCCAGTCACCATCACCCATCTCGTATGCCGTCTTCTGCTTGAAAAAAAAAATAAAAATTAATTGTAATCACATTAAAACTGGAAATTAAATAGTACTTAGTATTGAGAACAGCAAACACATTTGAACTAATTTACCGGTAGATG
+
BBBABBFFFFFBFGGGGGGGGFHHGHGGEAEHHHHHHGHHCGFHDGGGAFGEHHFEFGGG1BEFGHHHGHFGGGGEGHGHHH@@FFFHGEFCHFHH0FFCBGBCHHGGDGGHFDHHGFDHDGHFFFF2@FFDFHHFCF@GGFGG1FDFGHF10<@CC@.:0000./000:0:0;0009909;0;009;///0000000;0;0000BB9009000.//9BA../:.F./9/9///9///;////.99-./;/
@M03495:530:000000000-LYBTV:1:2108:16697:2077 1:N:0:CATCACCC+TGCTATAT
GTCAGCATGTGAGCTTTGGAGTGAAATCTCTTGTCTTAAGGAATAAAGGAAAAAGATTCCGTCGGAGGCTCGGTGCTCTACAGGTTCAACCTTTGTACTCTATTATTGCCTCACATTCCATCTCTTGTGAAAATATATTTGATTGGCTTTTCTGCAGGTTGTTTGCCAGGACTTTCCAAGACCTCCACTAGAAAACACAATAAACTTTTTGGAAGCTGGACAACTATCTTCATTTTTCAGAAACAGTGAAC
+
BBBB@FFFFFFFGGGGGGGGGGHHHHHHHHHHHHHHHHHHGFFHHFHHHHHHHFGAHHHFHGHGGGE?EHHGFEFEHGHHHHC?FGGGHFHHGHHHHHHHHFGFHHHFBFGHHHHHHHFFHFHFHHHFHHHBDGGHHHHHH4HHDFFHHHHFHH3GGHHHHGHHGHHHHEFHHHHFGBDG0?GHHGFFGHHG1<C0<CGCDGD<DBDGGHGGHHHHHHECGGGHGHFGH000;FFGGGFGGBFGGGGEFG0
@M03495:530:000000000-LYBTV:1:2108:14993:2175 1:N:0:CATCACCC+TGCTATAT
GTCAGCATGTGAGCTTTGGTTTATCAACGGCAAAATATAGATCGGAAGAGCACACGTCTGAACTCCAGTCACCATCACCCATCTCGTATGCCGTCTTCTGCTTGAAAAAAAAAAAAATTCTACATGACCCTCTGTTCTCTATTTTTATCTAATTACGGCGCAGATCATGGCTAAGCTCGATAACATTTTAATTTAAATAGCACTTCATACTTCGAATGGAAACTGCACTATGTCTACTCATCTCAATTGTT
+
BBBCCFFFFFFFGGGGGGGFGGHHHHGHGGGGGHHHGHHHHHHHGGGGGHHHHHHGHHHGHHHHHHFHHHGHHHHFHGHHGH35D?F1GCGHFFGHGGGEE@FFGHGHHG<E/><//0@21111111?100/0111=<1<11<=>1.=11111100..---:--</0000.;000/00.-/.:000;;00009;0;0000000;/00;///;9...////9////////99///////;//9://:9////
@M03495:530:000000000-LYBTV:1:2108:13871:2333 1:N:0:CATCACCC+TGCTATAT
GTCAGCATGTGAGCTTTGGAGTGAAATCTCTTGTCTTAAGGAATAAAGGAAAAAGATTCCGTCGGAGGCTCGGTGCTCTACAGGTTCAACCTTTGTACTCTATTATTGCCTCACATTCCATCTCTTGTGAAAATATATTTGATTGGCTTTTCTGCAGGTTGTTTGCCAGGACTTTCCAAGACCTCCACTAGAAAACACAATAAACTTTTTGGAAGCTGGACAACTATCTTCATTTTTCAGAAACAGTGAAA
+
A>AABFFFFDFFGGFGDGGF4AGHHFDFFEHHHFFEFHHHG3GHHHGHBGGBFCEEDHHDGFHEEEGCGEHGGEEGHGGFFHB3FE3GHGAFGHFFDGHFGGHHHHHGGHFHHHFGGH4?F3GGHBF?BBEF3FFDGHFGH4GGHCCGHHBGGHGGHFHHHAGHHGDGBGH/FGFHDG1F<C0CGFHFHHG11F0<C<C.0D00<0G0GHG?F0/.;;/:CFGGHF;:;:;0;FGGGFFF099BFB;00C0
@M03495:530:000000000-LYBTV:1:2108:11702:2340 1:N:0:CATCACCC+TGCTATAT
GTCAGCATGTGAGCTTTGGAGTGAAATCTCTTGTCTTAAGGAATAAAGGAAAAAGATTCCGTCGGAGGCTCGGTGCTCTACAGGTTCAACCTTTGTACTCTATTATTGCCTCACATTCCATCTCTTGTGAAAATATATTTGATTGGCTTTTCTGCAGGTTGTTTGCCAGGAGTGATTGCTGGAGCAGGTATGATATAATTCTAGGATTTGACAGATGAATAATTTACATATATATCTAACTTTGATAGCAG
+
BBCCCFFFFFFFGGGGGGGGGGHHHHHHHHHHHHHHHHGHHHHHHHHHHHHHHHGGHIIHHIGGGGGGGGHGGGGGGHHHHHHHHHHGHHHHHHHHHHHHHHHHHHHHGGHHHHHHHHHHGHHHHHHHHDGFHGGGHHHHHGHHHHGHHHHHHHHHHHHHHGHHHHHHHHHGHHHGHHFGHHFHHHHHHHHHFHEHHHHEHGHEHCFFHHGFFCHEFG;CGGGHCH;GHHH0FHFHHHHHGHHHGGGGGFE
@M03495:530:000000000-LYBTV:1:2108:14683:2346 1:N:0:CATCACCC+TGCTATAT
GTCAGCATGTGAGCTTTGGAGACTGGTTTATCAACGGCAAAATATAGATCGGAAGAGCACACGTCTGAACTCCAGTCACCATCACCCATCTCGTATGCCGTCTTCTGCTTGAAAAAAAAAAAAACTAGACATTCTGAGTAAACTTTTGTTCTTGCAATCTATATTTTAACTGTATACACAGAATGCACAAAGCTCATAGACATCCTCAAGGGCTAAGGCAGGCCATTTATTCTTTAATTTCTGCTTTAGCC
+
A>ABAFFFFFFFGGGGGGGGGFGHHDHHHHHHHHGGGG2FGGHHFGHHHHGGDFGFHHHHHFGFGHAFFHHGGHHGFDGHHG33BFFFFG@GFFEF34GCEEHGHH4FGFB0?33FGC/BC/<//111111?111=11<111=>11<1>011<0DG00<=000=<000000000000:00.;/;0000::.//0000000000;/0;000/....9;/9..-...////////99B/;9////////////
@M03495:530:000000000-LYBTV:1:2108:11558:2355 1:N:0:CATCACCC+TGCTATAT
GTCAGCATGTGAGCTTTGGAGACTGGTTTATCAACGGCAAAATATAGATCGGAAGAGCACACGTCTGAACTCCAGTCACCATCACCCATCTCGTATGCCGTCTTCTGCTTGAAAAAAAAAAAAAAATCAAATACATCTCAACTATATGTCTCTTGACCCATAACTAAAAAATTAATTACCGTTCTGATTACTTATTAATCTACTTATTACTTCTTGAGTACTATATATGCAACCAAACAATTTAGTACAGT
+
CCCCCFFFFFFFGGGGGGGGGGGHHHHGHHHHHHHGGGGGHHFHGHHHHHHGGGGHHHGHHHGHHHGHHHHHHHHHHHHHHHGGHHHGH3GHHFGHFHHGGGHGHHHGHHHHHHHHGGD<</<//-011111111111=11/0<=0000=000<<000/.//00000000-:;00;000;9C.99;0;00:090009000900;0000;;B0000000;0:B0;000000000......900000000000
@M03495:530:000000000-LYBTV:1:2108:16784:2375 1:N:0:CATCACCC+TGCTATAT
GTCAGCATGTGAGCTTTGGATGGTTCTGGTTTATCAACGGCAAAATATAGATCGGAAGAGCACACGTCTGAACTCCAGTCACCATCACCCATCTCGTATGCCGTCTTCTGCTTGAAAAAAAAAAAAAAACACGGACAAAACGTCGTCCGCGCTCGTGAGTCAATGCATCCAGATATATTACACAAAATTAAGAGTTCAACACGAGACTTGTTATAGATCAAGACGCGATTACCTCACTTAAGTCACTCATT
+
CCCCCFFFFFFFGGGGGGGFGGGHHHHHGHHHHHHHFHGGGGGHGGHHHHHHHHGGGGHHHHHHHGHHHGHHHHHHHHHGHHH@FGHHHHGH3FHH1EHHGGGGGEGHFFGHHHFHEGHGE@@@>///-..0.----./..-..--:.:--;-.--./.000000:;00/00::00;00;00//...///:/:////9///..--..///;////////////9.----..//://.///://////;///
@M03495:530:000000000-LYBTV:1:2108:14016:2443 1:N:0:CATCACCC+TGCTATAT
GTCAGCATGTGAGCTTTGGAATTAGTAAATTCGTTGACGACAGAAGGAGCAAGATAACGACCACAGGGAGGGTGGTTTATCACGGCAAAATATAGATCGGAAGAGCACACGTCTGAACTCCAGTCACCATCACCCATCTCGTATGCCGTCTTCTGCTTGAAAAAAAAAAAACATCTACTCACATAGAAGCAACAACGCCTTAATAATGGTAATTACAAGACACACGTACAAAATATACAGTATGTGACACC
+
CCCCCFFFFFFFGFGGFGGGGGHHHHGHFHGHGHHHHHGGGGGHHHHHHHHHHHHHHHGGGGGHHHHGGGGGBFFFFHHHGHFGGGGGHHFHHFHHHHHGFGGHHHHHHHGHHHGHHGHGFHHHHHGHHHHHHHHFF2GFHEGHHHFGDGGGHHHHHHHFHH<GGGCD@9-..000;0C00/00000;0///;..;-9:.;////://////;////////99/.-./..//.//:////99////////.
@M03495:530:000000000-LYBTV:1:2108:11809:2450 1:N:0:CATCACCC+TGCTATAT
GTCAGCATGTGAGCTTTGATTTTTTTTTCAGGATTAGCTGGTTTATCAACGGCAAAATATAGATCGGAAGAGCACACGTCTGAACTCCAGTCACCATCACCCATCTCGTATGCCGTCTTCTGCTTGAAAAAAAAAAAAAAACACAACACACTTCAACAACAAATGCTATCTTCAACTAAAATAACTAACATCACGTATAGAAGTCACTTGTTAACATCTCTGTATTGTTTTTATACTATATCATATACATA
+
BCCCCFFFFFFFGGGGGGGGGGHHGGGGHHHHGHHHHHHHHGHHEHHHHHGGCCFHHHHHHGHHHHGEGGHGHHHHHGGHHGEFHHGHGHHHHBHGHHHGHHGH3GHHGGHHHHGDGHGGHHEHHF0GB2FCCD/-<<<--:..:....../000000.....900;00/90009000:9090000000;9;00../;00000000900;000000:000:90000000//..00000000000;000000
@M03495:530:000000000-LYBTV:1:2108:19035:2486 1:N:0:CATCACCC+TGCTATAT
GTCAGCATGTGAGCTTTGGAGTGAAATCTCTTGTCTTAAGGAATAAAGGAAAAAGATTCCGTCGGAGGCTCGGTGCTCTACAGGTTCAACCTTTGTACTCTATTATTGCCTCACATTCCATCTCTTGTGAAAATATATTTGATTGGCTTTTCTGCAGGTTGTTTGCCAGGATCGTGATTGCTGGAGCAGGTATGATATAATTCTAGGATTTGACAGATGAATAATTTACATATATATCTAACTTTGATAGC
+
CBCBBFFFFDFFGGGGGGGGGGHHHGHHHHHGHHHHHHHHHHHHHHHHHHHHHHGGHHHHHHHGGGGGGHHGGGGGHHHHHGHEFGHFGHHHHHHHHHHHHHHHHHGHHFHHHHHHHHHHHHHHHHHGHHHHHHHHHHHHHHHHGHHHHHHHHHHHHHHHHGHGHHHHHGHHHGGHHHGFHHHGHHHHHG<GFGGHHHHFHHHHHHEHHH0DBGGHFHHGFFHHHGFHHFHFHHHGHBFFHCBFFFGGGG9
@M03495:530:000000000-LYBTV:1:2108:12253:2488 1:N:0:CATCACCC+TGCTATAT
GTCAGCATGTGAGCTTTGGAGGGCAAGAAGTGGTTGTGACATTGCTATGGCAGCTAGAGCCATGGTTTATCAACGGCAAAATATAGATCGGAAGAGCACACGTCTGAACTCCAGTCACCATCACCCATCTCGTATGCCGTCTTCTGCTTGAAAAAAAAAAAAAAAAGCTCATTAATCTAGGAAAACTTTGATTCCTGAAGTCCCACCATCACTGATTCCATCTAGTCACAGTTGCTTATCTCGCTACAGCA
+
A1>1AFFFFFFFDFGGGGFFFEF?FFGHFG3BDGGFEEHHHHGCDDFDFFEGFCGHG1C10AGGH1ABGHHFFHGGC//0FG1@FGBBGA/EF>0BFGGFFCGHFEDFFH1FGGGHFEFFFHHHBC/BFHF<//B0FFCECHEB2>@1FG0<F<0/<-><------..0;000900;0;0000///9C0000000;9090/////--;/9;/99/////99////////////9//9////9-----///-
@M03495:530:000000000-LYBTV:1:2108:12931:2554 1:N:0:CATCACCC+TGCTATAT
GTCAGCATGTGAGCTTTGGAGTGAAATCTCTTGTCTTAAGGAATAAAGGAAAAAGATTCCGTCGGAGGCTCGGTGCTCTACAGGTTCAACCTTTGTACTCTATTATTGCCTCACATTCCATCTCTTGTGAAAATATATTTGATTGGCTTTTCTGCAGGTTGTTTGCCAGGACTCGTGATTGCTGGAGCAGGTATGATATAATTCTAGGATTTGACAGATGAATAATTTACATATATATCTAACTTTGATAG
+
CCCCCFFFFFFFGGGGGGGGGGHHHHHHHHHHHHHHHHHHHHHHHHHHHHHHHHGGHIIHHHHGGGGGGHHGGEEEHHHHHHHHHHHHHHHHHGHHHHHHHHHHHHHHGHHHHHHHHHHHHHHHHHHHHHHHHGHHHHHHHHHHGHHHHHGHHHHGHHHHHFHHHHHHHHHHHHGHEHHHHHHHFHHHHHGFHHHHFHHHGHHHGHGGHHHHHHGHFHHHG;GGGGCCGHHHHHGFGHHHHHFFGFGGGG0
@M03495:530:000000000-LYBTV:1:2108:17531:2559 1:N:0:CATCACCC+TGCTATAT
GTCAGCATGTGAGCTTTGGTCCAGCCTGAGTCCTCTGGCTTATCAACGGCAAAATATAGATCGGAAGAGCACACGTCTGAACGCCAGTCACCATCACCCATCGCGTATGCCGTCGTCTGCTTGAAAAAAATAAATATCTGACTGGCAGTACGTAACATGAGTCGTCCTGCAGTCTAGATAAGCTTTGGATGATGGAGTACGACCATGATCGACTCGAGCGGCCGACTTTCGCTTTCGCCAGTACAGCAGAT
+
AA?A1CB@F133BGGGDFFG1FCCAFFGFCBFB3DAG11AB1AFGH0E?//AG0F1FD222A///FAGFFE0FFE>FHEHG@0/>?EFFGFDH111F>>/>>////>/B21/?</</?/1B1B01110>/01?1?<111<G111//?A<FG.010.=1110=<<..<CF/</=:GGE000000000C//://0:C///;09CC?-009;0..9A...;-@--;--;--9/-;9EA/-----;;////9A9/
@M03495:530:000000000-LYBTV:1:2108:10150:2660 1:N:0:CATCACAC+TGATATAT
GTCAGCATGTGAGCTTTGGTTTATCAACGGCAAAATATAGAACGGAAGAGCACACGTCTGAATTCCAGTCACCATCAACCATCTCGTATGCCGCCTACAGCTTGAAAAAAAACATCTGAACTCACCTTACCACGTAAAACCTCGTATGCGGTCTGCTGCTCTCAAAGGAAAGTGCTGGTGTGGGTCTCAGCTATTCTCGGTATCGGTGGTCTTAACCACGCACACGGTACCTTGAAGGCCCGCTTCACCAC
+
A11AA11BDDF311BFFGGAE1GG3DGG?00AA0GFFCBFH11EEE/EEF01GBG/A/0/1B22112BD1BE1@FFF100/11D1>>/0>2GE/EE/011FB>G01BBF>/<//1BBG2F111110B1110@1</0</2?<00/?/001<-.-.0>11110000<00/<//.=00<0//;...;;//CCCC00;0000..9..0.-....0000;C00..-----;;---/////9//------9-////9
@M03495:530:000000000-LYBTV:1:2108:20338:2731 1:N:0:CATCACCC+TGCTATAT
GTCAGCATGTGAGCTTTGGAGTGAAATCTCTTGTCTTAAGGAATAAAGGAAAAAGATTCCGTCGGAGGCTCGGTGCTCTACAGGTTCAACCTTTGTACTCTATTATTGCCTCACATTCCATCTCTTGTGAAAATATATTTGATTGGCTTTTCTGCAGGTTGTTTGCCAGGACTTTCCAAGACCTCCACTAGAAAACACAATAAACTTTTTGGAAGCTGGACAACTATCTTCATTTTTCAGAAACAGTGAAC
+
CCCCCFFFFFFFGGGGGGGGGGHHHHHHHHHHHHHHHHFHHHHHHHFHHHHHHHGGHIIFGGHGGGGGGHHGGGGGHHHHHHHHHHFGHGHHHHHHHHHHHHHHHHHHHHHHHHHHHHHHHHHHHHHHHHGHGGFHHHHHHHHHHHGHHHHHHHGHHGGHFGHHHHHGHGHHHHHHHF1?GGHHHHHHHHGBFGHEHHHGFGHFHHHHHHGGBGGHHHHHHFHHHHHFFHFFGGGGGGGGGF/FFFFFFF0
@M03495:530:000000000-LYBTV:1:2108:21528:2776 1:N:0:CATCACCC+TGCTATAT
GTCAGCATGTGAGCTTTGGAGTGAAATCTCTTGTCTTAAGGAATAAAGGAAAAAGATTCCGTCGGAGGCTCGGTGCTCTACAGGTTCAACCTTTGTACTCTATTATTGCCTCACATTCCATCTCTTGTGAAAATATATTTGATTGGCTTTTCTGCAGGTTGTTTGCCAGGATGCTGGAGCAGGTATGATATAATTCTAGGATTTGACAGATGAATAATTTACATATATATCTAACTTTGATAGCAGTCACA
+
BCCDDFFFFFFFGGGGGGGGGGADDDFGHHHHHHHHHHHHHGHHHHHHHHHHHGGGHHHHHFHGGGGGGHHGGEGGHHHHHHHHHHHHHGHHHHHHHHHHHHHHHHHHHHHHHHHHHHHHHHHHHHHGHGFHBFFHHFHHHGHHHHHHHHHHHHHHHHHHHGHHHHHHHHGHHHGHFHHGEHHFGGH1FHHGFHHHHHDFGHHHFHHHHHHHG=DHGHHHHHGHFH<GFHHHHHHHHHHCFCFCGFGGFF0
@M03495:530:000000000-LYBTV:1:2108:17745:2818 1:N:0:CATCACCC+TGCTATAT
GTCAGCATGTGAGCTTTGGAGTGAAATCTCTTGTCTTAAGGAATAAAGGAAAAAGATTCCGTCGGAGGCTCGGTGCTCTACAGGTTCAACCTTTGTACTCTATTATTGCCTCACATTCCATCTCTTGTGAAAATATATTTGATTGGCTTTTCTGCAGGTTGTTTGCCAGGACTTTCCAAGACCTCCACTAGAAAACACAATAAACTTTTTGGAAGCTGGACAACTATCTTCATTTTTCAGAAACAGTGAAC
+
CCBCCFFFFFFFGGGGGGGGGGHHHHHHHHHHGHHHHHHHHHHHHHHHHHHHGHGGHIHIHHHGGGGGGHHGGGGGHHHHHHFHHHHHHHHHHHHHHHHHHHHHHHHHHHHHHHHHHHHGHHHHHHHHHHHHHHHHHHHHHHHHHHHHGHGHHHHHHGHHGEHHHHHHHHHHHHHHHHBGHHHHGHHHHHHHHHHHFGHEDGGGHHHHHHGGGGHGHGHHHHHHHHHFHHGGGGGGGGGGGBFFGGCFGG0
@M03495:530:000000000-LYBTV:1:2108:13574:2824 1:N:0:CATCACCC+TGCTATAT
GTCAGCATGTGAGCTTTGGACTCCTGACTGGTTTATCAACGGCAAAATATAGATCGGAAGAGCACACGTCTGAACTCCAGTCACCATCACCCATCTCGTATGCCGTCTTCTGCTTGAAAAAAAAAACAAAATAATTAAGAAACAGATTTTGAAGAAATCATAACGTCATTCGTTAACATAATGTGATCTATGTGAGTGCAGTAGCACAATCATATATCTTTCATATTTATACAATGTATAGCATTAGTAGT
+
CCCCDFFFFFFFGGGGGGGGGGHHHHHHHHHHHHHHHHHHGGGGGHHHHHHHHHHHGGGGHHHHHHHGHHHGFHHHHHHHHHHGHHHHHHHHGGBHHHGGHHHHGGGHGHHHHHGHHHFHGGGDC@///@022211111?11110?11111.=11001111111./<<.0=0//..=000;0000;0000000:00;0000:00000//000000;00000000000000000000000:0000;000000
@M03495:530:000000000-LYBTV:1:2108:15562:2828 1:N:0:CATCACCC+TGCTATAT
GTCAGCATGTGAGCTTTGGAGTGAAATCTCTTGTCTTAAGGAATAAAGGAAAAAGATTCCGTCGGAGGCTCGGTGCTCTACAGGTTCAACCTTTGTACTCTATTATTGCCTCACATTCCATCTCTTGTGAAAATATATTTGATTGGCTTTTCTGCAGGTTGTTTGCCAGGACAGGTCGTGATTGCTGGAGCAGGTATGATATAATTCTAGGATTTGACAGATGAATAATTTACATATATATCTAACTTTGA
+
BBBBBFFFFDF5GGGGGGGGGGFHHGFHHHHHHFHHHGGHHCHHHFFHHHHHFFFFHHHGHGHGGGG?EEFGCE1EGHGHHHHFHGHFGHFFHFHHGHGHHHHHHHFHHHHHCFHHHHFHHFHFHFHFHFGGHHFHHGHHHGFHHHGHGHHHHHHEEFHHHDHBGEGFCCGAGEFGHC/<FHHHGBHHGHFHGE.=GHHHGHGF0GFFGGE0GHHHHFHHFHHG00;;GG;CGHFFFGFGGGFFG0FFFF0
@M03495:530:000000000-LYBTV:1:2108:20627:2913 1:N:0:CATCACCC+TGCTATAT
GTCAGCATGTGAGCTTTGGTTTATCAACGGCAAAATATAGATCGGAAGAGCACACGTCTGAACTCCAGACACCATCACCCATAACGTATGCCGTCTTTTGCTTGAAAAAAACAACTAATGGAATTATTACATTACTACAAAAAAGTATGACCCACATAGCGTGATTGATTTCCAAACTTGTATAAAACTGACCAATCATGTGTTTAATTTTTATTGGAAAATTACCCAAAAACAAAAAACTTTACTGCAAC
+
AAAB?CFFDBBDEFEGGF44A4AEA5FGEEAE2GGGAGHFDEGC2222FACGCGA011B1BF3A53BA3AA2??B3B32113333BBG33F3/1/114B@34@303330///?F/?F3F1?CGDCGHHH2BGBHHHFHEFGFHC?1?11?G10?/?GHB1-.>EFHDHHFGHHFF0.<00=DBDD000;::BC::/;C00;CCCG0CGGFFFGGFFE0;9/CB00BBC?F..;9E.:.;DFFB/;B/;/;/
@M03495:530:000000000-LYBTV:1:2108:22216:2992 1:N:0:CATCACCC+TGCTATAT
GTCAGCATGTGAGCTTTGGAGTGAAATCTCTTGTCTTAAGGAATAAAGGAAAAAGATTCCGTCGGAGGCTCGGTGCTCTACAGGTTCAACCTTTGTACTCTATTATTGCCTCACATTCCATCTCTTGTGAAAATATATTTGATTGGCTTTTCTGCAGGTTGTTTGCCAGGACTTTCCAAGACCTCCACTAGAAAACACAATAAACTTTTTGGAAGCTGGACAACTATCTTCATTTTTCAGAAACAGTGAAC
+
BBBBBFBFFFFFFFGGGGFBG4BDA5DFGHHHDHBHHFHFHFGGBEBGHHH32BEGHHHFH3CEEEG?EHHGCEEEHHHHFG3?GBBGDGAGGGHBGGHHHGHHHHDFFBHHFHHG4FHFHHHEGFFGHDFGHHHFHFHHHBGHGHBHHHHHHFEGGGGGGFFHHGHHFH/GGHGGHHBFC0FGHFGHHGHEB1><GHGEGGHBGHHHHFCGEHGHGHHHHFAGFHFBGHBFF0FFGFFGG9BFFGFF0C0
@M03495:530:000000000-LYBTV:1:2108:21028:2994 1:N:0:CATCACCC+TGCTATAT
GTCAGCATGTGAGCTTTGGAGTGAAATCTCTTGTCTTAAGGAATAAAGGAAAAAGATTCCGTCGGAGGCTCGGTGCTCTACAGGTTCAACCTTTGTACTCTATTATTGCCTCACATTCCATCTCTTGTGAAAATATATTTGATTGGCTTTTCTGCAGGTTGTTTGCCAGGATTCTTTCCAAGACCTCCACTAGAAAACACAATAAACTTTTTGGAAGCTGGACAACTATCTTCATTTTTCAGAAACAGTGA
+
CCCCBFFFFFFFGGGGGGGFFGGHHGHHHHHHHHHHHGHHHHHHFHGHHHHHHHGGHHHHHGHGFGGGGHHGGGGGHHHHHHF3GFFHHHHHHHHHHHHHHGHHHHHHHGHHHGHHHHHGHHHHHHHHHFHHHHHHHHHHHFHHHHHHHHHHHHHHHHHHHGHHHGHHHHEHHGHHHGFF<DFHHHHAGHGFH1GGGHEHHFGGDDGGGHHHG?FCG.CBGCGGHGHGHHGGGBFFGFBFFFGG/FFGGGB
@M03495:530:000000000-LYBTV:1:2108:14205:2996 1:N:0:CATCACCC+TGCTATAT
GTCAGCATGTGAGCTTTGGAGTGAAATCTCTTGTCTTAAGGAATAAAGGAAAAAGATTCCGTCGGAGGCTCGGTGCTCTACAGCTTCAACCTTTGTACTCTATTATTGCCTCACATTCCATCTCTTGTGAAAATATATTTGATTGGCTTTTCTGCAGGTTGTTTGCCAGGACTTTCCAAGACCTCCACTAGATAACACAATAAACTTTTTGGAAGCTGGACAACTATCTTCATTTTTCAGAAACAGTGAAC
+
BBBBACFFFFFFBGGF5GCGCEBFDGFHFFFFHDGFEDDEEGFGFGFDGFBGHFGFDGB5B3BAAAE0EEGEEBE?G55FGH333B@EGDFHFEFHFFDGG4BEG4G4FDGFCEHDGH4GHGGGGFG3FGHHFGHHGHGHHFHH10BGHFHEHF1GGHHGBDHFBGHBCAACG?GFHEGFFB0CGE<<GHGD11=1GFHC<=<<DGEGFHGGHFFAHGFFHHHHHE;GHBCBBFFFFBBFF09CFFFFBF0
@M03495:530:000000000-LYBTV:1:2108:11074:2996 1:N:0:CATCACCC+TGCTATAT
GTCAGCATGTGAGCTTTGGAATTAGTAAATTCGTTGACGACAGAAGAGCAAGATAACGACCACAGGGAGGGTGGTTTATCAACGGCAAAATATAGATCGGAAGAGCACACGTCTGAACTCCAGTCACCATCACCCATGTCGTATGCCGTCTTCTGCTTGAAAAAAAGAAATGTATCGCTCCGCCGCCTTAGTTGTTCTTGCCCTACTCTCTTTTCCTGACCTTGAGGCTGTCCAGAGTGTATCTCTCCTAC
+
A>AAAF@FB@@DA1GG311A11BAG3BBAAG1FBCEADEFGEGHFFFHHF0F0FE1BAA/EEFAGHE/BEE//>FEEFGB@DB/E/E/>BBFFGHFHGHG/F<00B1F0A@GFGFGDFDGFFF>@FGF11FG1CGCB0<?<FCC011//>G.11=FG110111.<-.<;C00;0;;:;.....9--AE?B0CBBFA00000/0/;.///;;//9/////;//////--:--/;://-////;/9;9/9/9/
@M03495:530:000000000-LYBTV:1:2108:21938:3056 1:N:0:CATCACCC+TGCTATAT
GTCAGCATGTGAGCTTTGGAGTGAAATCTCTTGTCTTAAGGAATAAAGGAAAAAGATTCCGTCGGAGGCTCGGTGCTCTACAGGTTCAACCTTTGTACTCTATTATTGCCTCACATTCCATCTCTTGTGAAAATATATTTGATTGGCTTTTCTGCAGGTTGTTTGCCATTACAGGTCGTGATTGCTGGAGCAGGTATGATATAATTCTAGGATTTGACAGATGAATAATTTACATATATATCTAACTTTGA
+
CBCCDFFFFFFFGGGGGGGGGGADDDFHHHHHHHHHHHHHHHHHHHHHHHGHGHGGHHHHHGFGGEEGGHHGGFGGHHHHHHHHHHGHHHHHHHGHHHGHHHHHHHHHHHHHHHHHHHHHHHHHHHHHG4DFFGGHGHHHHHHHHHHHHGHHHHHHHHHHHEHHHHHHHHHHHHHHGE<CHHHHHHHHAGHHFFGGGHDDGHHDHHHHHGGFFHHHHHFHEHHG<C0;GFEGHGHHHHHHGGFBFFGGGG0
@M03495:530:000000000-LYBTV:1:2108:18767:3098 1:N:0:CATCACCA+AGCTATAT
GTCAGCATGTGAGCTTTGGAGTGAAATCTCTTGTCTTAAGGAATAAAGGAAAAAGATTCCGTCGGAGGCTCGGTGCTCTACAGGTTCAACCTTTGTACTCTATTATTGCCTCACATTCCATCTCTTGTGAAAATATATTTGATTGGCTTTTCTGCAGGTTGTTTGCCAGGACTTTCCATGACCTCCACTAGAAAACACAATAAACTTTTTGGAAGCTGGACAACTATCTTCATTTTTCAGAAACAGTGAAC
+
A3AAABFB@DDDBGBGFGFEEFGHCGFHHHHD4FGFFF6FGBCGHHFDDGFGF2FFFFHHGHGGGCE?E1BE0?EGHFFGHH3BFFDFHFHGFFHHFGHFHHFH4G4BFGHHHCGEGFHHFBFHHHHFF4BFDFBGHBGHFHFF1GGFGGDGHHGFFFC1GEEF0FHEG/GGH?DFFD1?<GHHFGHHBHHBGF0CFGH.D0<<DGHBGH--C;C.0;/:GFFHFF:00;:9BFGB;/0090/=F/;B0F0
@M03495:530:000000000-LYBTV:1:2108:11432:3113 1:N:0:CATCACCC+TGCTATAT
GTCAGCATGTGAGCTTTGGAATTAGTAAATTCGTTGACGACAGAAGGAGCAAGATAACGACCACAGGGAGGGTGGTTTATCAACGGCAAAATATAGATCGGAAGAGCACACGTCTGAACTCCAGTCACCATCACCCATCTCGTATGCCGTCTTCTGCTTGAAAAAAAAAAAAATGCTCGCATCCGTCAGTCATCCTGATCACGACCAGTCTTACAACGTATCAACACATATCAGAACGTATGTACTTAATA
+
BBBBBFFFFFFFGGGGGGGFDGHHHGGHGHHHGHGHHHGGGGGHHHHHEHHHHHHHHHGGGGGHGGHGFEGG?FGGGFHHHH4EEE@CEHHHEGHHHHHHGFGGFHHHHHHGGHHGHHHHHHHHHGGHHHHGHHHHGHFHHHGFHHGHGDCHGHHHGHHHFCFFFDG?@----:0;99.9-.-/.....//://///////:9.---;/9//////9-;././///;./;//////:..9//////9//:/
@M03495:530:000000000-LYBTV:1:2108:17991:3118 1:N:0:CATCACCC+TGCTATAT
GTCAGCATGTGAGCTTTGGAATTAGTAAATTCGATAACGACCACAGGGAGGCTGGTTTATCAACGGCAAAATATAGATCGGAAGAGCACACGTCTGAACTCCAGTCACCATCACCCATCTCGTATGCCGTCTTCTGCTTGAAAAAAAAAAAAGATCATGAAAGGTAACGTCATAATCAGATACCCATCGACCTATAACTAAGACCCTATCTTCATAGTTCACACAAGCACTACCGCATCTCCTGTCAACAT
+
BAABBFFFFFFFGGGGGGGGGGHHHGHGGHHHGHHHGHGGGGGHHHHGFFGGHHGGHHHHGBGGDGGGGHHHHHHHGHHHEE?EGHHHHHHGHHGGGHHHHHHHHHHHHHHHGHGGCG3?GHFDHHHHGGCFFHFDGHFGFGFBFCC<<@--..0=00000:0.00:0./..:000000009;0/0//./--.90000000/00/9/.9////////:/:////...;;B/:/.---.-//://///;///
@M03495:530:000000000-LYBTV:1:2108:11645:3136 1:N:0:CATCACCC+TGCTATAT
GTCAGCATGTGAGCTTTGGAGTGAAATCTCTTGTCTTAAGGAATAAAGGAAAAAGATTCCGTCGGAGGCTCGGTGCTCTACAGGTTCAACCTTTGTACTCTATTATTGCCTCACATTCCATCTCTTGTGAAAATATATTTGATTGGCTTTTCTGCAGGTTGTTTGCCAGGACTTTCCAAGACCTCCACTAGAAAACACAATAAACTTTTTGGAAGCTGGACAACTATCTTCATTTTTCAGAAACAGTGAAC
+
CCCCCFFFFFFFGGGGGGGGGGHHHHHHHHHHGHHHHHHHHHHHHHHHHHHHHHGGHIHHHHGGGGGGGHHGGFGGHHHHHHGHHHHHHGHHHHHHHHHHHHHHGHHHHHHHHHHHHHHHHHHHHHHHHHHGHHHHHHHHHHHHHGFHHHHHHHGHHHHHHGHHHHHHHHHGHHHHHG?FFHHHHHGHHHHEGHGEGHGEGGHHHHHHHHG@BHFEHFHAGHFHFGGGFHGGGGGGGGGGGFFGGGGGGG0
@M03495:530:000000000-LYBTV:1:2108:18931:3152 1:N:0:CATCACCC+TGCTATAT
GTCAGCATGTGAGCTTTGGAGTGAAATCTCTTGTCTTAAGGAATAAAGGAAAAAGATTCCGTCGGAGGCTCGGTGCTCTACAGGTTCAACCTTTGTACTCTATTATTGCCTCACATTCCATCTCTTGTGAAAATATATTTGATTGGCTTTTCTGCAGGTTGTTTGCCAGGACAGGTCGTGATTGCTGGAGCAGGTATGATATAATTCTAGGATTTGACAGATGAATAATTTACATATATATCTAACTTTGA
+
DDCDDFFFFFFFGGGGGGGGGGGHHHHHHHHHHHHHHHGHHHHHHHHHHHHHHHGGHHIHHHHGGGGGGHHGGGGGHHHHHHHHHHHHHHHHHHHHFHHHHHHHHHHHHHHHHHHGHHHHHHHHHHHHHHHHHFHHHHHHHFHHHHHHHHHHHHFHHHHHHGHHHGHHHHHHHGAGHFACHHHHHHHGGGFHGECFGHHFGHHHHHHHFHHGGHHHFHHEFFHHCH<CFHHHHFHHGGGGGFFFFBGFFG0
@M03495:530:000000000-LYBTV:1:2108:10171:3175 1:N:0:CATCACCC+TGCTATAT
GTCAGCATGTGAGCTTTGGAGTGAAATCTCTTGTCTTAAGGAATAAAGGAAAAAGATTCCGTCGGAGGCTCGGTGCTCTACAGGTTCAACCTTTGTACTCTATTATTGCCTCACATTCCATCTCTTGTGAAAATATATTTGATTGGCTTTTCTGCAGGTTGTTTGCCAGGACTTTCCAAGACCTCCACTAGAAAACACAATAAACTTTTTGGAAGCTGGACAACTATCTTCATTTTTCAGAAACAGTGAAC
+
AAAABFFFFFFFFGGGGGGGFGFFHHGHHGHHHHGHHHHHGHHHFHFHFFHGFHGGGHHHG3FEEEEEGHHGFGGGH5FFHHGEGG3FHHHHGHFHHFFHHGGHHHHGHHHGBGFHHFFHHFHHHHHFHFFHHHHEHFFHHEHHFHHHGHHHHHE3GHFHHDGHHGHHHEHHHHHFDG1FFGHHGHHHHHHEGHCGGHGGHGFHHGHHHHGCBFHHHHHHHHEEHHHHHHGGGGGGGGGGGCFFFGCFEF0
@M03495:530:000000000-LYBTV:1:2108:19217:3177 1:N:0:CATCACCC+TGCTATAT
GTCAGCATGTGAGCTTTGGTCCAGCCTGAGTCCTGGTTTATCAACGGCAAAATATAGATCGGAAGAGCACACGTCTGAACTCCAGTCACCATCACCCATCTCGTATGCCGTCTTCTGCTTGAAAAAAAAAATTTCCATTGAAGTTACACCAACTTACCTTCACTTACTGAGCAATCATTTTACCTTCATGCACCGTTCTATGAGTCTGTACACTATCTTCTTTCAAGCCTTTCTTCCTCTATCACCACATT
+
BBBBBFDFFFFFGGGGGGGGGGHHHGHHHHFHGHHHHHHHHCHHFGGGFFHHHGHHHEHDGGEFG1GGHHHHGHHHGHFHHH3F@BEGFHDHHHGFHF3EFGFGGHHHHG?EFEGHGHFGB03?3BEC///@222?@111111?1?1F<0/..<>>G011>F1>>11<000/0/0<00=000000=/0:000:CC../.::C000909000000/090000000090;.990;0000;000000;B/;.//
@M03495:530:000000000-LYBTV:1:2108:16173:3195 1:N:0:CATCACCC+TGCTATAT
GTCAGCATGTGAGCTTTGGAGGGCAAGAAGTGGTTGTGACATTGCTATGGCAGCTAGAGCCAACAATTACCTTAAATTCCAAAAACAACATACTCCTCCTTTGGAATTAGTAAATTCGTTGACGACAGAAGGAGCAAGATAACGACCACAGGGAGGGTGGTTTATCAACGGCAAAATATAGATCGGAAGAGCACACGTCTGAACTCCAGTCACCATCACCCATCTCGTATGCCGTCTTCTGCTTGAAAAAA
+
CCCCCFFFFFFFGGGGGGGGGGGGGGGHGHGGHHGGGGHHHHHHHHHHHHHHGGHHGHHHHHFGGHHHHHHHHHHHHHHHHHFGHGHHHHHHHGHHHHHHHHHHHHHHHHHHHHHHHGHHHHHGGGGGHHHHHHGHHHHHHHHGGGGGHHHHG/AEC/FGGGHHHHHHHGGGGGFHHHHFGHGHHGGGCHHHHHHGGFEFGGGGGGGGGFFGGGGGGGGGGEFG0FA.DFFEFCADFEF00BBFB;FFE.@
@M03495:530:000000000-LYBTV:1:2108:22569:3212 1:N:0:CATCACCC+TGCTATAT
GTCAGCATGTGAGCTTTGGAGTGAAATCTCTTGTCTTAAGGAATAAAGGAAAAAGATTCCGTCGGAGGCTCGGTGCTCTACAGGTTCAACCTTTGTACTCTATTATTGCCTCACATTCCATCTCTTGTGAAAATATATTTGATTGGCTTTTCTGCAGGTTGTTTGCCAGGACGTGATTGCTGGAGCAGGTATGATATAATTCTAGGATTTGACAGATGAATAATTTACATATATATCTAACTTTGATAGCA
+
CCCCCFFFFFFFGGGGGGGGGGBDDDFGHHHHHHHHHHGHHHHHHHFHHHHHHHGGHIHHHFHGGGGGGHHGGEGFHHGGHHHHHHGFEHHHGFFGFHHHHHHHHHHHHHHHHGHHHHHFHHHHHHHHHGFDGFHHHHHHHGHHHHGHGHHHHHHHHHHHHGHHHHFHHHHHFEGEHHGGHHHFHFHGHGHGHHFFDDGHHGHHHHGHHGHFHHFGHHHCFHGGCH=GCGHHCHHHHHHFGFFGGGGGGF;
@M03495:530:000000000-LYBTV:1:2108:11144:3233 1:N:0:CATCACCC+TGCTATAT
GTCAGCATGTGAGCTTTGGAGTGAAATCTCTTGTCTTAAGGAATAAAGGAAAAAGATTCCGTCGGAGGCTCGGTGCTCTACAGGTTCAACCTTTGTACTCTATTATTGCCTCACATTCCATCTCTTGTGAAAATATATTTGATTGGCTTTTCTGCAGGTTGTTTGCCAGGAGCCCCGTGCTGCTGCCCGACAACCACTACCTGATGCTGGAGCAGGTATGATATAATTCTAGGATTTGACAGATGAATAAT
+
CCCCCFFFFFFFGGGGGGGGGGHHHHHHHHHHHHHHHHHHHHHHHHHHHHHHHHGGHHHHHGHGGGGGGHHGGGGGHHGHHH3FGGHHHHHFHHHHHHHHHHHHHHHHHHHHHHGHHHHHHHHHHHHHHHHHHHHHHHHHHHHHGHEHHHHHHHHHGHHHHGHHHFHHHEEGHGGFGGGGGHHHHGHHGGGGCHGGGHHHHHHHHHGHHHAHHGFE.CFGGGGGGGFCCFGGGGGGGGFFFFFGGC9;CF0
@M03495:530:000000000-LYBTV:1:2108:13485:3235 1:N:0:CATCACCC+TGCTATAT
GTCAGCATGTGAGCTTTGGAGTGAAATCTCTTGTCTTAAGGAATAAAGGAAAAAGATTCCGTCGGAGGCTCGGTGCTCTACAGGTTCAACCTTTGTACTCTATTATTGCCTCACATTCCATCTCTTGTGAAAATATATTTGATTGGCTTTTCTGCAGGTTGTTTGCCAGGACTTTCCAAGACCTCCACTAGAAAACACAATAAACTTTTTGGAAGCTGGACAACTATCTTCATTTTTCAGAAACAGTGAAC
+
BBBBBFFF4DFFFGGGFCBGGCGHHHHHHHHHGGHHHHHHGHHGHHBGHHHGEHGGHFHHFHGGGGGGGHHGGFE0FHHHHHCBGGHHHHHGFGHHHBGHHFFHBHHHHGHHHHHHHHFHHHHHHHGGHHF4FGHFHFHGGDGHFFFFHHHHHHFHHGGGFGHHFDHHHFGHFCGG11FG0FHGE.FFHFHDGFGHGFAEG0<0<GGFHH-CB0;.CGG.CHFHHH0;C0CFBFFFGGGEF9BF/BFBB00
@M03495:530:000000000-LYBTV:1:2108:10264:3250 1:N:0:CATCACCC+TGCTATCT
GTCAGCATGTGAGCTTTGGAGTGAAATCTCTTGTCTTAAGGAATAAAGGAAAAAGATTCCGTCGGAGGCTCGGTGCTCTACAGGTTCAACCTTTGTACTCTATTATTGCCTCACATTCCATCTCTTGTGAAAATATATTTGATTGGCTTTTCTGCAGGTTGTTTGCCAGGACTTTCCAAGACCTCCACTAGAAAACACAATAAACTTTTTGGAAGCTGGACAACTATCTTCATTTTTCAGAAACAGTGAAC
+
AA111@1FFFFBGGGGFFFGFEEGH3GFHFFGGFGHGDGGBGFFGHGFB0EGGGEAGFHEHHFAEEEEEHHGCEE/FGHFHH1FFGFF2GHE1FFFDGGHHHHHHFHDFHHHFFFHGEGHHGHHGGHHGHHHBFGHHFGHHGGHH001FCDHHF1GGHHHHCHFHFGFB<GFGF<?GF?FGHGFHHFFHFEDH1GCFFA<DFHHHGFHDGC?G0/.0:/CGHHHHHGGFGB0FFFBFFBFGFFGGEFFGG0
@M03495:530:000000000-LYBTV:1:2108:20143:3331 1:N:0:CATCACCC+TGCTATAT
GTCAGCATGTGAGCTTTGGAGTGAAATCTCTTGTCTTAAGGAATAAAGGAAAAAGATTCCGTCGGAGGCTCGGTGCTCTACAGGTTCAACCTTTGTACTCTATTATTGCCTCACATTCCATCTCTTGTGAAAATATATTCGATTGGCTTTTCTGCAGGTTGTTTGCCAGGACTTTCCAAGACCTCCACTAGAAAACACAATAAACTTTTTGGAAGCTGGACAACTATCTTCATTTTTCAGAAACAGTGAAC
+
BCCCBFFFFFFFGFGGFGGGGGGHHHHHHHHHHGHHCHFHHHHHHGFGHFHGHHGGHHHHHGHGGGGGGHHGGGGGHHHHHHGF@FGHHHHHHGGHHHHHHHHHHHHHHHHHHHHHHHFHGGHHHHHGGFHHHHHHHGHDHHGGCHFGHHHFFHHHHHAHHGHHHHGHHFHHHHBGHG1FGFHHHHHBGFH1<FHGGGHGGFFGHGGHFHGFHH/EFHFHHFFHHHFHGGGGGGFGGGBBFBBFBFFGFG0
@M03495:530:000000000-LYBTV:1:2108:13181:3365 1:N:0:CATCACCC+GGCTATAT
GTCAGCATGTGAGCTTTGGAATTAGCTGGTTTATCAACGGCAAAATATAGATCGGAAGAGCACACGTCTGAACTCCAGTCACCATCACCCATCTCGTATGCCGTCTTCTGCTTGAAAAAAAAAAATCTACAATAACTCATCAACATTACGTATGCTGTTTCCTTCTTTGAAGAACTAAGTCAAGCTATGCACACTCCTTACCGCGATGTTATTTAGTATTATGATTGATACTATAGTGTAGAGCATAGTGG
+
ABBBAFFFFFBFGGGGGGGGGGHHHHHHHHGHHHGHHHGGGGGHHGHHH5FFFEFGGGHHHHGHGGHFHGGHHHHHBGHFGHBGHHFGHHGFFFGFFGFGH3EEFH/FDGEFGFFHGHG/ED//>02>2221111111111?1010?1><011>111=1111=1000000000//000<=GGC00:00000;0.//;000:/.----.:B0;00000;;0;BB009900000/:9://///;////////.
@M03495:530:000000000-LYBTV:1:2108:15433:3375 1:N:0:CATCACCC+TGCTATAT
GTCAGCATGTGAGCTTTGGAGTGAAATCTCTTGTCTTAAGGAATAAAGGAAAAAGATTCCGTCGGAGGCTCGGTGCTCTACAGGTTCAACCTTTGTACTCTATTATTGCCTCACATTCCATCTCTTGTGAAAATATATTTGATTGGCTTTTCTGCAGGTTGTTTGCCAGGACTTTCCAAGACCTCCACTAGAAAACACAATAAACTTTTTGGAAGCTGGACAACTATCTTCATTTTTCAGAAACAGTGAAC
+
CCCDDFFFFFFFGGGGGGGGGGHHHGHHHHHHHHHHHHHHHGHHHHGHHHHHHHGGHIIHHHHGGGGGGHHGGGGGHHHHHHFHHHHHHHHHHHHGHHHHHHHHHHHHHHHHGHHHHHHHHHHHHHHHHHFHHHHHHHHHHHHHHHHGHHFHHHHGHHHHHEHHHHHHHHHHHHHHHHFGFHHHHHHHHHHFHHGFFFF<D<GDGHHHHHGGHHHHHHHAGFGHHGHHHHGGGGGGGGGGGFBFGGFFGG0
@M03495:530:000000000-LYBTV:1:2108:19537:3392 1:N:0:CATCACCC+TGCTATAT
GTCAGCATGTGAGCTTTGGAGGGTGGTTTATCAACGGCAAAATATAGATCGGAAGAGCACACGTCTGAACTCCAGTCACCATCACCCATCTCGTATGCCGTCTTCTGCTTGAAATAAAAAATCGTGTCCTTCCTCACATCTATTTAACCTCTCATACTTAATTACCTAGGATATACACCACTGATATCGATCACGGCTGAAACTGTCTACTTAGACATATCTCTACTTACCTATAGCAATAATCCTTCTCT
+
BBBBBBBDF5DFE4FEDGF44EEAE?EFHHHGFHCAEEC222DBGHHBFFGFBFE1AF3B2FEHHHGGFFGFGE3GGD33FG@BG2?AG3@3BFAHGBGEFCFFHHH4F3B0?D4B3?33/0B//0/0B22?0<@1/12111@22@21?101?111111111<11111101111=1110>./000=00<..<./..---.00:00;0000090000;9000000900900/0000000000000009000/
@M03495:530:000000000-LYBTV:1:2108:16773:3453 1:N:0:CATCACCC+TGCTATAT
GTCAGCATGTGAGCTTTGGTCCAGCCTGAGTCCTGGTTTATCAACGGCAAAATATAGATCGGAAGAGCACACGTCTGAACTCCAGTCACCATCACCCATCTCGTATGCCGTCTTCTGCTTGAAAAAAAAAAGTAATTAAAGAGATTTCTTGTTTCCAGTAACTTACGAAAGAAGACTTATGTTTGTTGCTATTGCTGACGGTATTCCCTATGTTCTTGTTGGTTGCGCCATCTCGACATTTTTTGGTGGAG
+
ABABBFFFFFFFGCGGGGGGGFHBFFHHGGDGCHHHHHFHDHCFEEGGGGHGHHHFGHHFAA1FGHFEFGHHEFHHGFGCGGBF3FGHHHHHHHHFHFGHGDG1EBGGEC?EBF4?GFHHBC33BFEGCF//22@@11FFG1F0?<1<@1111>11F>11<FD1<1....././//=0<G0000///.;000000000/.-9..90;099;9000000;F..9.9;-9..;///.9-.9;//;--;...9.
@M03495:530:000000000-LYBTV:1:2108:22385:3457 1:N:0:CATCACCC+TGCTATAT
GTCAGCATGTGAGCTTTGGAGTGAAATCTCTTGTCTTAAGGAATAAAGGAAAAAGATTCCGTCGGAGGCTCGGTGCTCTACAGGTTCAACCTTTGTACTCTATTATTGCCTCACATTCCATCTCTTGTGAAAATATATTTGATTGGCTTTTCTGCAGGTTGTTTGCCAGGACAGGTCGTGATTGCTGGAGCAGGTATGATATAATTCTAGGATTTGACAGATGAATAATTTACATATATATCTAACTTTGA
+
AABBBFB5BFFFFFGGGGCFBAAD5DGHHFHHGFGHFHHHHCFHHEHHF2GFEGEGHHHHGCBA0EECCEHGCEDEHHEFHFB3FGFEGHHHHHHHHEBGHHFHHFHHGFHGG/FGHFHHHGHHFHHHFF?GHGHHEHHHH4?GFFFHHGHHHG1GGHFGHEGHHGGHHCCGHGEGHDDACHHHHHHF0GFAGFHBDGDGFFHDGHGHHHF0CGHHFHGFHHFH<C<;GGGHFFHFFGFGGGGFFFGGEF0
@M03495:530:000000000-LYBTV:1:2108:18307:3463 1:N:0:CATCACCC+TGCTATAT
GTCAGCATGTGAGCTTTGGAATTAGTAAATTCGTTGACGACAGAAGGAGCAAGATAACGACCACAGGGAGGGTGGTTTATCAACGGCAAAATATAGATCGGAAGAGCACACGTCTGAACTCCAGTCACCATCACCCATCTCGTATGCCGTCTTCTGCTTGAAAAAAAAAAAATACCTCGCACTACCACGTCTCCAGACCACTCTAATAGACACCATGACATGTAACTTACACTACTTCTTCGTAGTATGCC
+
CCCCCFFFFFFFGGGGGGGGGGHHHHHHHHHHGHHHHHGGGGGHHHHHHHHHHHHHHHGGGGGHHHHGFFGGEFGEGHHHHHFHGGGGGGHHHHHHHHHHGGGGHHHHHHHGHHHGHHHHHHHHGHGHHHHHHHHHGB0?GH?AHHHHGGGHGHHHHHHHGHHHHGGGG:;9.00000:-:--://0;...::0::0../.0;FBBF00990:..0000000000090:0000//00000;9/:..0000:
@M03495:530:000000000-LYBTV:1:2108:20358:3476 1:N:0:CATCACCC+TGCTATAT
GTCAGCATGTGAGCTTTGGAGTGAAATCTCTTGTCTTAAGGAATAAAGGAAAAAGATTCCGTCGGAGGCTCGGTGCTCTACAGGTTCAACCTTTGTACTCTATTATTGCCTCACATTCCATCTCTTGTGAAAATATATTTGATTGGCTTTTCTGCAGGTTGTTTGCCAGGACTTTCCAAGACCTCCACTAGAAAACACAATAAACTTTTTGGAAGCTGGACAACTATCTTCATTTTTCAGAAACAGTGAAC
+
DEDEDFFFFFFFGGGGGGGGGGHHHHHHHHHHHHHHHHHHHHHHHHHHHHHHHHGGHHHHHHHGGGGGGHHGGGGGHHHHHHGGHHHHHHHHHHHHHHHHHHHHHHHHHHHHHHHHHHHHHHHHHHHHHGGHFGHHHHHHHHGHGGHHHHHHHHHHHHHHHGHHHHHHHHHHHHHHHH?FGHHHHHHHHHHHHFFGHHHGHHGFHHHHHHGGHGHHHHGGGGHHHHHHHHGGGGFGGGGGGBBFGGGGGG0
@M03495:530:000000000-LYBTV:1:2108:8743:3518 1:N:0:CATCACCC+TGCTATAT
GTCAGCATGTGAGCTTTGGAATTAGTAAATTCGTTGACGACAGAAGGAGCAAGATAACGACCACAGGGAGGGTGGTTTATCAACGGCAAAATATAGATCGGAAGAGCACACGTCTGAACTCCAGTCACCATCACCCATCTCGTATGCCGTCTTCTGCTTGAAAAAAAAAAAATAGCGATGAAATGAGTAGATATATTGAATAAGACCAGTGGATAACGCAGTCGCCGGGCTTGCAACTCAAGCACACGCAC
+
BBBBBFFFFFF5FCFGGGFGFGFHHHHHFHGHCGHGGFGGGFEGGGHFHEGFGFHFFFAFG0EFGHHGEEGG>FE1?GBGEHG3EE/>>CGGEDGF4BGHG/FEGHHHF?GGGHHGHFFFHGEHHHHF<GGHGFGHE0FGGFFGHH1GC.<<F<GFHHGFCGHFA<C-----;;0;;9..0CB0000000;0;0;00/////9///;B./////;/9.9-;./.9.---9-.9;///////;:....-;--
@M03495:530:000000000-LYBTV:1:2108:19511:3529 1:N:0:CATCACCC+TGCTATAT
GTCAGCATGTGAGCTTTGGAGTGAAATCTCTTGTCTTAAGGAATAAAGGAAAAAGATTCCGTCGGAGGCTCGGTGCTCTACAGGTTCAACCTTTGTACTCTATTATTGCCTCACATTCCATCTCTTGTGAAAATATATTTGATTGGCTTTTCTGCAGGTTGTTTGCCAGGACTTTCCAAGACCTCCACTAGAAAACACAATAAACTTTTTGGAAGCTGGACAACTATCTTCATTTTTCAGAAACAGTGAAC
+
CCCCCFFFFFFFGGGGGGGGGGGHGHHHHHHHHHHHHHHHHHHHHHHHHHHHHGGGHHHHHHHGGGGGGHHGGGGGHHHHHHFHHFFHHHHHHHHHHHHHHGHHHHHHHHHHHHHHHHHHHHHFHHHHHGHHHHHHHHHHGHHHGGHHHHHHHHHGHHHHHGHHHGDHHHHHHHHHGH1=F=GHHHHHHHGFFBGEGFHEGHFFHHHHHHGGGF/CCFGHGGHGFHGHHHGGGGGGFFGFGFGGFFFFFGF
@M03495:530:000000000-LYBTV:1:2108:11873:3531 1:N:0:CATCACCC+TGCTATAT
GTCAGCATGTGAGCTTTGGTCCAGCCTGAGTCCCTGGTTTATCAACGGCAAAATATAGATCGGAAGAGCACACGTCTGAACTCCAGTCACCATCACCCATCTCGTATGCCGTCTTCTGCTTGAAAAAAAAAAAAACACCTGATGACAGACATCTACGCCGGAAGTATAAGTGTTGACGGTAAATACCTGGACAGCAGTAATCAAATCCTAGGGACTCGTACGTACCATGGGTGCCCCGTAAAGAGTCAAGT
+
BABBBFFFFFFFGGGGGGGGGGHHGGHHFHGHFHHHHHHHGHHHHHGGGGGHHHHHGFHHHHGGGGHHHHHHHGHHHGDHGH@FHHGHHHHHHHHHFHGHEGHGGGHHHHCFGHEHHHGGFHHHFHHGGGG@//-..<.00<111<<0/</00000<-<----.0;0;0090;0.00.-...0000000./.0.9;.;///////;//////./9./9..9:./..////./;.//.;.-..//9//////
@M03495:530:000000000-LYBTV:1:2108:13614:3555 1:N:0:CATCACCC+TGCTATAT
GTCAGCATGTGAGCTTTGGACTCCTGACTGGTTTATCAACGGCAAAATATAGATCGGAAGAGCACACGTCTGAACTCCAGTCACCATCACCCATCTCGTATGCCGTCTTCTGCTTGAAAAAAAAAATCACACAACAGGAAATTGTATCGCGTCTTCAACTAGACAAAAAAAACACCTGGATGAATCATATAGTCAACAAGTAACTATTACTTCACACTAGACACACCACATAGCATATAATATACCATGTT
+
BBCCCFFFFFFFGGGGGGGGGGHHHHGHGHHHHHHHHHHHGGGGEHHHHHHHHHHHGGGGGHFHHHHGHHHGHHHHHGHHHHDEFGHHHHHHEF3GHHEEHHHHGGFHGHHGHGHGGHHHHGGGCC02@22@C/<?0/0?G111@111<>-<-..000==/0000/<.C@:-...9//./0//0000000;0000;00.99;00;000000;0////9///////....9/;/99/////9//////////
@M03495:530:000000000-LYBTV:1:2108:20307:3618 1:N:0:CATCACCC+TGCTATAT
GTCAGCATGTGAGCTTTGGAGTGAAATCTCTTGTCTTAAGGAATAAAGGAAAAAGATTCCGTCGGAGGCTCGGTGCTCTACAGGTTCAACCTTTGTACTCTATTATTGCCTCACATTCCATCTCTTGTGAAAATATATTTGATTGGCTTTTCTGCAGGTTGTTTGCCAGGACTTTCCAAGACCTCCACTAGAAAACACAATAAACTTTTTGGAAGCTGGACAACTATCTTCATTTTTCAGAAACAGTGAAC
+
CBCCCFFFFFFFGGGGGGGGGGHHHHHHHHHHHHHHHHHHHHHHHHHHHHHHHHGGHIIIHHHGGGGGGHHGGGGGHHHHHHGGHGHHHHHHHHHHHHHHHHHHHHHHHHHHHHHHHHHHHHHHHHHHHGHHHHHHHHHHHHHHGHHHHHHHHHHHHHGHHGHHHHHHHGHHHHGGGHGGAGHHHHFHHHFFBHFHHHHEGDGGHHHHHHGGGFHHHHHHHHGEHFGHHHGGGGGGGGGGEFFFGGFFFF0
@M03495:530:000000000-LYBTV:1:2108:22766:3687 1:N:0:CATCACCC+TGCTATAT
GTCAGCATGTGAGCTTTGGAGACTGGTTTATCAACGGCAAAATATAGATCGGAAGAGCACACGTCTGAACTCCAGTCACCATCACCCATCTCGTATGCCGTCTTCTGCTTGAAAAAAAAAAAAAAAAGTAACAGACCCGTATCCCTTAATCGCTACTATCTCCACAACGTGATACAGTATACGTCACTCATCCATTCGCACTCGCCTCATACTCATACGAACTCACTCTACTCTTCCGTCTCTCGTCGTAC
+
AA3>AFFFFFFFGGGGGGGGGGDHHHGHHHHHHHHGGGGGFHHHHHHHGHHGGGGHHHHHHHGHHHGHHHHHHHHGGHHHHH3FGFHEH3FGFFFGHHGEEEHGHHHHHGHGFFFGGCDGG/B//-<.<1>1=1/...-.-..0/00/;00;:.;-00000000//..;...;0009;0000.09..00;9;0000//9.--/.--;./;/9/9////..:-9////////9;/9//.9...9/.9.-;..
@M03495:530:000000000-LYBTV:1:2108:21161:3687 1:N:0:CATCACCC+TGCTATAT
GTCAGCATGTGAGCTTTGGAATTAGTAAATTCGTTGACGACAGAAGGAGCAAGATAACGACCACAGGGAGGGTGGTTTATCAACGGCAAAATATAGATCGGAAGAGCACACGTCTGAACTCCAGTCACCATCACCCATCTCGTATGCCGTCTTCTGCTTGAAAAAAAAACATAGGAGAAACCATCATAGATACAGACCGGTTCACGAGTAGCACAGACGGCTTTTTGTGACGTAACTGACTATGCTGCACG
+
CABCCFFFFFFFGGGGGGGGGGGHHHHHHHHHGFHHFHGGGGGHHHGHHGHHHHHHGHGGGGGHHHHGGGGGEFGGGHHHHHHFGGGGFHHHHHHHHHHHGGGGHHHHHHGGHEHGHHHHHHHHHHHHHHGHHHHHGG0GFHGGHGHHGADHGHHHHGHHGHFFFGD?C.:0;000;..//;.0B0000;000000..-:-;.:/..;9./9///9/9-:---///-////.;99://////////:///.
@M03495:530:000000000-LYBTV:1:2108:10726:3695 1:N:0:CATCACCC+TGCTATAT
GTCAGCATGTGAGCTTTGGAGTGAAATCTCTTGTCTTAAGGAATAAAGGAAAAAGATTCCGTCGGAGGCTCGGTGCTCTACAGGTTCAACCTTTGTACTCTATTATTGCCTCACATTCCATCTCTTGTGAAAATATATTTGATTGGCTTTTCTGCAGGTTGTTTGCCAGGACTTTCCAAGACCTCCACTAGAAAACACAATAAACTTTTTGGAAGCTGGACAACTATCTTCATTTTTCAGAAACAGTGAAC
+
BBBCDFFFFFFFGGGGGGGGGGHHHHHHHHHHHHGHHHHHHHHHHHGHHHHHHHGGHHIHHIHGGGGGGHHGGGGGHHHHHHHHHHHHHHHHHHHHHHHHHHGHHHGGHHHHHHHHHHHHHHHHHHHHHHHHHHHHHHHHHHHHHGFHHHHHHHHHHHHHHGHHHHHHHGHHHHHHHHFGGGHGHFHHHHGHHDHHGHHEGGFFHHHHHHGGHHGEHHGHHHHGHHGHGHGGGHGGGGGGGFBFGGFGBF:
@M03495:530:000000000-LYBTV:1:2108:14859:3726 1:N:0:CATCACCC+TGCTATAT
GTCAGCATGTGAGCTTTGGAATTAGTAAATTCGTTGACGACAGAAGGAGCAAGATAACGACCACAGGGAGGGTGGTTTATCAACGGCAAAATATAGATCGGAAGAGCACACGTCTGAACTCCAGTCACCATCACCCATCTCGTATGCCGTCTTCTGCTTGAAAAAAAAAAAAAAAAAAACAGAAATCTAACACAGAGCATGTCGCATCAACATCGAACATAGCTGATTGTATTGATACGTCATCGTCTAGA
+
CBCCCFFFFFFFGGGGGGGGGGHHHHHHHHHHGHHHHHGGGGGHHHHHHHHHHHHHHHGGGGGHHHHGFEGGEFGFGHHHGHFHGGGGGHHHHHHHHHHHGGGGHHHHHHHGHGHGHHGHHHHGHHHHHHHHHHHHGGCHGHGGHHHHGGGHGHHHHHHHHHHHHGGCE:@9-------..:/001<1:<00<..0//:00<1..-9-00/:/0.//<-1:10:00011011<1:111.0.9.10....11
@M03495:530:000000000-LYBTV:1:2108:21421:3777 1:N:0:CATCACCC+TGCTATAT
GTCAGCATGTGAGCTTTGGAGTGAAATCTCTTGTCTTAAGGAATAAAGGAAAAAGATTCCGTCGGAGGCTCGGTGCTCTACAGGTTCAACCTTTGTACTCTATTATTGCCTCACATTCCATCTCTTGTGAAAATATATTTGATTGGCTTTTCTGCAGGTTGTTTGCCAGGACTTTCCAAGACCTCCACTAGAATACACAATAAACTTTTTGGAAGCTGGACAACTATCTTCATTTTTCAGAAACAGTGAAC
+
A@AA@FFFFFFBDGGGGCGFFAEGFHFHHHHHHFGHHHHHGHGHFHHFFHHGGHGGHHHHHFHGAEFEEGGGGFGGHHBBBGGBFGFFFHHHFFHGGFHHHEHHHHFHFHHGHEHHHGBGHFHHHHHHHGHHFHHHHHGHHGHHFA01BFHHHHGDBCFGGEHHHHHHHHHEHHFF1DFHFGCHHHEFGHGBG1>><F0CGFH0DGHFHHGCFCGE00CGGGHHHHHFGHHGGBFFFGGEFFF/FFFGF;0
@M03495:530:000000000-LYBTV:1:2108:19014:3815 1:N:0:CATCACCC+TGCTATAT
GTCAGCATGTGAGCTTTGGAGTGAAATCTCTTGTCTTAAGGAATAAAGGAAAAAGATTCCGTCGGAGGCTCGGTGCTCTACAGGTTCAACCTTTGTACTCTATTATTGCCTCACATTCCATCTCTTGTGAAAATATATTTGATTGGCTTTTCTGCAGGTTGTTTGCCAGGACTTTCCAAGACCTCCACTAGAAAACACAATAAACTTTTTGGAAGCTGGACAACTATCTTCATTTTTCAGAAACAGTGAAC
+
DEEEEFFFFFFFGGGGGGGGGGHHHHHHHHHHHHHHHHHHHHHHHHHHHHHHHHGGHGHGHIHGGGGGGHHGGGGGHHHHHHHHHHHHGHHHHHHHHHHHHHHHHHHHHHHHHHHHHHHHHHHHHHHHHHFFGHHHHHHHHHHHFHHHHHHGHHGHHGHHHGHHHHHHGHHHHHHGFH=GFFHHHHHGHHHHEGHHHFHEGFHHHHHHHHGCGFFHHHBFHHHHHHFGFHGGGGGGGGGGGF0FGGGFBF0
@M03495:530:000000000-LYBTV:1:2108:13128:3849 1:N:0:CATCACCC+TGCTATAT
GTCGGCATGTGAGCTTTGGAATTAGTAAATTCGTTGACGACAGAAGGAGCAAGATAACGACCACAGGGAGGGTGGTTTATCAACGGCAAAATATAGATCGGAAGAGCACACGTCTGAACTCCAGTCACCATCACCCATCTCGTATGCCGTCTTCTGCTTGAAAAAAAAAAAAAATAGAAACAGCACAATCGCTCATCAATTAACGTAAGCAGAATTAATATTGATATTGATCTAGTCAGTATACCTCTCCT
+
CCDDDDDCFFFFGGGGGGGGGGHHHHHHHHHHGHHHHHGGGGGHHHHHHHHGHHHHHHGGGGGHHHHGGGGGEFFEFHHHHHHHGGGGGHHHHHHHHHHHGGGGHHHHHHHGFHHGHHHHHHHHHHHHHHHHHHHHGGFHHHGGHHHHGGGHGHHHHFHHHHHHHGGGE@<---.00000///.<.//0<...<.000000000./.:.00///00000<00000:00:00000<0000:0<<00000//0
@M03495:530:000000000-LYBTV:1:2108:18782:3853 1:N:0:CATCACCC+TGCTATAT
GTCAGCATGTGAGCTTTGGTTTATCAACGGCAAAATATAGATCGGAAGAGCACACGTCTGAACTCCAGTCACCATCACCCATCTCGTATGCCGTCTTCTGCTTGAAAAAAAAAAAAAATCGCAAACACAATCAATATAGATCATCTTATGACAACAACACCAGATTAAACCTCTGATCGTAAGCAGCTAGTATCTATACCTCCATGCTGAATCGATGTTGTTTGTATATTGCCGGCGTATCTTGCTCATCT
+
CACCDFFFFFFFGGGGGGGGGGHHHGHHGGGGGHHHHHGHHHHHGGGGHHHHGHHGHHHGHHHGHHHHHHHHHHHHHHHHGF35FGFGHHHHGEGHGHHHGHHGGHHHHGFGC/<>//01////<F00.>1111111110=00=000000=000....:..;..000000://0000:9/:..00/;C00000:00:000;0./00:000000...0:00/.///00000000----;;..0000000:00
@M03495:530:000000000-LYBTV:1:2108:13247:3873 1:N:0:CATCACCC+TGCTATAT
GTCAGCATGTGAGCTTTGGAGGGCAAGAAGTGGTTGTGACATTGGTTGACGACAGAAGGAGCAAGATAACGACCACAGGGAGGGTGGTTTATCAACGGCAAAATATAGATCGGAAGAGCACACGTCTGAACTCCAGTCACCATCACCCATCTCGTATGCCGTCTTCTGCTTGAAAAAAAAAAAAAAAGGCGATCATAGTAAGTATGCTACAAGGCTATTAATGGACTGGACAGAGAAAGTAGACTAATGTT
+
DCCCDFFFFFFFGGGGGGGGGGGGGGGHHHHHHHGGGGHHHHHHHHHGHHGGGGGHHHHHHHHHHHHHHHGGGGGHHHHGGFEEEFFFGHHHHHHHGGGGGGHHHHHHHHHHGGGGHGHHGHHGHHHGHGHGHHHHHHHHHHHHHHHHGFGHHHFGHHHHGGGHGHHHHHHHHHFHHF-<@B9<---...-<-..1<1111111111111000.<00<111111<00../.0./:/0001<1111001111
@M03495:530:000000000-LYBTV:1:2108:14328:3886 1:N:0:CATCACCC+TGCTATAT
GTCAGCATGTGAGCTTTGGATGGTTCTGGTTTATCAACGGCAAAATATAGATCGGAAGAGCACACGTCTGAACTCCAGTCACCATCACCCATCTCGTATGCCGTCTTCTGCTTGAAAAAAAAAAAAAAATCTACAACAAACAAAACATTAATCCTACACTAATCACTACACGTTATTGCTCTGTGCACATCGCTCACTATCACAGCTTGTATCAGCGCTCTGTTTTGTGTTAATCTTCCACTCTCTAATTG
+
CCCCBFFFFFFFGGGGGGGGGGGHHHHHHHHHHHHHHHGGGGGHHHHHHHHHHHGGGGHHHHHGHGHHHGHHHHHHHHHHHHGEGHHHHHGHHHHHFGHHHHGGGHGHHHHHHEAFGHHGGCG<>/>/<0111>111>.0.<.....00000=00000/0/000:000/0/.../900000000000000:=..;.00000;0;0.=0/.0:0B00.-..:0000/.////00000000990/00000000
@M03495:530:000000000-LYBTV:1:2108:13395:3908 1:N:0:CATCACCC+TGCTATAT
GTCAGCATGTGAGCTTTGGTCCAGCCTGAGTCCTGGTTTATCACGGCAAAATATAGATCGGAAGAGCACACGTCTGAACTCCAGTCACCATCACCCATCTCGTATGCCGTCTTCTGCTTGAAAAAAAAAACAACGGAACGGTCAGGTATCCACGGTGATTTATAATAGTCGGTATAGATATTCAAATAACGCTGAAACAAATGATTAGGTATTTTATTGGTAACAAGTTTCATCGTGCTAAGAAATACGGT
+
BBBBCFFFFFFFGGGGGGGGGGFHHEGHHHGHHHHHFHHHFHHHGGGGGFHHHHHHHEHHGGGGFHHHHHHGFHHGHHHHHHHFHHFHHHHHHGFHFF3BFGGFGFHFGFCHGFHHHHG3CFG?GE@BG/////<//?</A.<<0<1>GD1DC.-.<.0<0D0<0000=0;-;;EFGBG0CCCF0;BC09.:::.BFB/:9C000909000;00;99000000/9/9////9;//..;.////9////.;.
@M03495:530:000000000-LYBTV:1:2108:15963:3911 1:N:0:CATCACCC+TGCTATAT
GTCAGCATGTGAGCTTTGGTCCAGCCTGAGTCCTGGTTTATCAACGGCAAAATATAGATCGGAAGAGCACACGTCTGAACTCCAGTCACCATCACCCATCTCGTATGCCGTCTTCTGCTTGAAAAAAAAAAAATTACAATAATAATGTACAGCCAAGCAGACATCGCTGCTCCAGGAGACAATAAGGACATAAGCAGGAGACTACTGTCGGGGCATACGTATTATTGTTGTTATTACGTGGATGCTTTCGG
+
CBCCCFFFFFFFGGGGGGGGGGHHGGHHHHGHHHHHHHHHHHHHHGGGGGHHHHHHHHHHGEAFEHHHHHHHGHHHFFGHHHGGGHHHHHHHHHHHHGFBGHHGGHHFHGFEHGHHHGHHGAGGFHGGGC?//0?111111<1111<11=11<>00..</<./0<...<.00000/..;.:/000000./000000/.....0:/;000.----;/00.00:;F09;00./.00009.//..00/;009.-
@M03495:530:000000000-LYBTV:1:2108:18192:3917 1:N:0:CATCACCC+TGCTATAT
GTCAGCATGTGAGCTTTGGTTTATCAACGGCAAAATATAGATCGGAAGAGCACACGTCTGAACTCCAGTCACCATCACCCATCTCGTATGCCGTCTTCTGCTTGAAAAAAAAAAACATAAAACACTACACTGTCCCTTCCTGAAGCTCCTAACATACCCTCTGCCGCACATACATCGCTATAACGCAGTTCGTACGGTCTCATTTACTACCTATCGCATCACTAGTGAACACCTGCATACCCTCCGGCCTT
+
BABCCFFFFFFFGGGGGGGGGGHHHHHHGGGGGHHHHHHHHHHHGGGGHHHHHHHGHHHGHFHGHHHGFHHHHHHHHGHHGH3FFGFEFFHFGFEFGHHHHHHFFGGHHG/E/<///@22222/02@21?11=111=1001111<<1<11110<>11>>0./000-<-:@C00000..;..00:.---;;0.:/9-.9;.90000000;0C0000;...-:00000000;0:.//./;00/009..---.0
@M03495:530:000000000-LYBTV:1:2108:15341:3965 1:N:0:CATCACCC+TGCTATAT
GTCAGCATGTGAGCTTTGGTCCAGCCTGAGTCCCTGGTTTATCAACGGCAAAATATAGATCGGAAGAGCACACGTCTGAACTCCAGTCACCATCACCCATCTCGTATGCCGTCTTCTGCTTGAAAAAAAAAAAACAAAAAAATAAAAAACATCTAGCTGATGCCAGATATCTACTACTATCATATTACAGAGCTCTGACTGTAGCATAGTACACGTTCTCACATTAATCATTTGTTGCGTACTATTCTCGA
+
DCDDDFFFFFFFGGGGGGGGGGHHHGHHHHHHHHHHHHHHHHHHHHGGGGGHHHHHHHHHHHGGGGHHHHHHHGHHHGHHHHGGHHHHHHHHHHHHHHGHFHHHGGHHHHGGGHGHHHHHHHHHHHHGGGCF>///?><.--.00000<.<00:000000:00000.0000000000<0::00:00<0000/<00:00<0000000<:0:0:00.../.00000000:<000000<.<-..-.00<000.0
@M03495:530:000000000-LYBTV:1:2108:16457:4032 1:N:0:CATCACCC+TGCTATTT
GTCAGCATGTGAGCTTTGGTCCAGCCTGAGTCCCTGGTTTATCAACGGCAAAATATAGATCGGAAGAGCACACGTCTGAACTCCAGTCACCATCACCCATCTCGTATGCCGTCTTCTGCTTGAAAAAAAAATTAAAGCAGGGGTGGACGAAGAACTCCAGCATGAGATCCCCGCGCTGGCGGGCGTCGCTTGGTCGGTTATTTCGTATCCCAAGATCGTAGTCGCACACGTGTTACCTCCAGTCACCAGTT
+
AAAAAFFFFDFFGFGGGGGGFGGBFFFHBGGHHHHHHGFGGHHGBGGGGGG2BFGGFHHHHHGEFG1AFGGGHGHHHCBGHHEHFFHHFHHHHHGECGFBGHFA?ECGHF/?EHGHEGFFHBG333?BC//022@2@220//<?/@.<-->A.<<GFF/CCHF0<0CCHHB.---;B--.;---9;@9-;...//-9@.;B///;../9//;/../9.;..9;.---9.@.99.///;/A./B/B///.9/
@M03495:530:000000000-LYBTV:1:2108:12996:4081 1:N:0:CATCACCC+TGCTATAT
GTCAGCATGTGAGCTTTGGAGTGAAATCTCTTGTCTTAAGGAATAAAGGAAAAAGATTCCGTCGGAGGCTCGGTGCTCTACAGGTTCAACCTTTGTACTCTATTATTGCCTCACATTCCATCTCTTGTGAAAATATATTTGATTGGCTTTTCTGCAGGTTGTTTGCCAGGACTTTCCAAGACCTCCACTAGAAAACACAATAAACTTTTTGGAAGCTGGACAACTATCTTCATTTTTCAGAAACAGTGAAC
+
CBCCCFFFFFFFGGGGGGGGGGHHHHHHHHHHHHHHHHHHHHHHHHHHHHHHHHGGHHIHHHHGGGFFGHHGGGGGHHHHHHHGHHHHHHHHHHHHHHHHHHHHHHHGHHHHHHGHHHHHHHHHHHHHHHHHHHHHHHHHHHHHHHHHHHHHHGGHGGHHHGHHHHHHHHHHHHGHHHGHFHGHHHGHHHHBGGHHFHGCGGGGHGHHHHGGFHFEHHGFFHHHHHCCCGGGGGGGGGGGEBFGGGGFGG9
@M03495:530:000000000-LYBTV:1:2108:7670:4122 1:N:0:CATCACCC+TGTTATAT
GTCAGCATGTGAGCTTTGGAGTGAAATCTCTTGTCTTAAGGAATAAAGGAAAAAGATTCCGTCGGAGGCTCGGTGCTCTACAGGTTCAACCTTTGTACTCTATTATTGCCTCACATTCCATCTCTTGTGAAAATATATTTGATTGGCTTTTCTGCAGGTTGTTTGCCAGGACTTTCCAAGACCTCCACTAGAAAACACAATAAACTTTTTGGAAGCTGGACAACTATCTTCATTTTTCAGAAACAGTGAAC
+
1AAAAFBB1BFFG1FGFGGCGGHHFFFGCHFFCDGGAEFF11EFHFFFHGHFFFFEFHHGEBBEA/ECEHHA/EE/1@1FFG101BFGEGAEF@1BFE2GGHFFGH2@1F1G>FFGBF2GEHHFGGGHF2FHFGHHFBGHHGFE1BG1CGGF12GDFA<DCAGHHEGFFG/<FH?GG1FGACCGHHHGHHFGH1FG.C<.D=D0<000GF@:G;CCGCGA.CGEGH0::C0BFGBFGB;BB09/BB;FGG0
@M03495:530:000000000-LYBTV:1:2108:21245:4156 1:N:0:CATCACCC+TGCTATAT
GTCAGCATGTGAGCTTTGGTCCACCTGATCCTGGTTTATCAACGGCAAAATATAGATCGGAAGAGCACACGTCTGAACTCCAGTCACCATCACCCATCTCGTATGCCGTCTTCTGCTTGAAAAAAAAAAATGTCATACTTGACAGCTGACGGTGTAAGCACAATTCCTCGTGTAGCGATCACACGCTTATATATTTCGTGTACCACCTGCGACAAATGCGGCTGAATATACCGTTACTGACTCTGAAGCTT
+
BBBBBFFFFDFFGBGCGGFEGGHHHHHGHHHHGGBGHCGHF5GGGGG2EGHHHHHGHHHGGEFFHHHHHHGEGHGEHGHHHH3DFHFHHHHHHFGG3FFGHEEHHFHCEEHFHHHB4BG0GEGA/<><//0111?111<1111?1/1110.-..><1000//<0=0=D0.<.;:00--.../;/--.;90FCFB;009...;000;E.;.--:--.///.----.///////.9.9.9/;///////;///
@M03495:530:000000000-LYBTV:1:2108:12763:4161 1:N:0:CATCACCC+TGCTATAT
GTCAGCATGTGAGCTTTGGAGTGAAATCTCTTGTCTTAAGGAATAAAGGAAAAAGATTCCGTCGGAGGCTCGGTGCTCTACAGGTTCAACCTTTGTACTCTATTATTGCCTCACATTCCATCTCTTGTGAAAATATATTTGATTGGCTTTTCTGCAGGTTGTTTGCCAGGACTTTCCAAGACCTCCACTAGAAAACACAATAAACTTTTTGGAAGCTGGACAACTATCTTCATTTTTCAGAAACAGTGAAC
+
CCCCCFFFFFFFGGGGGGGGGGHHHHHHHHHHHHHHHHHHHHGHHHHHGHHHHHGGHIIHHIGGGGGGGHHGGGGGGHHHHHHHHHHHHHHHHHHHHGHHHHHHHHHHFHHHHHGHHHHGHHHHHHGHHGHGHHHHHHHHHFHHHHHHHHHHGHHHHHHHHGHHHHHGHAGHHHHHHGHHHHHHHGHHHHHHHGHHHHHGGHHHHHHHHHGGGHHHHGHHGHHGHHHHHHGGGGGGGGGGGFGFGGFGFG0
@M03495:530:000000000-LYBTV:1:2108:20167:4175 1:N:0:CATCACCC+TGCTATAT
GTCAGCATGTGAGCTTTGGTCCAGCCTGAGTCCTGGTTTATCAACGGCAAAATATAGATCGGAAGAGCACACGTCTGAACTCCAGTCACCATCACCCATCTCGTATGCCGTCTTCTGCTTGAAAAAAAAAAAAAACATCAACAACCACAACCTACCACAGCTGATAGAACACCGTACTACTATCATTATCACTACTCTTATCTGCTACACAGCTATATTTTATCACGTGAAACTCAATCTTTCAGAACATT
+
CCCCCFFFFFFFGGGGGGGGGGHHHGHHHHHHHHHHGHHHHHHHHGGGGGHHHHHHHHHHHGFGGHHHHHHHGHHHGHHHHHHHHHHHHHHHHHHHHGGBGHHGEHHHHGGGHGHHHHHHFHGHHHGGGGGG/<-.<111101.<.......<</.0:...000000000//.9....0900000009;00000;00;00;00090000;0..90:00;000;0009..:.00:009;00000;000:B90
@M03495:530:000000000-LYBTV:1:2108:15698:4234 1:N:0:CATCACCC+TGCTATAT
GTCAGCATGTGAGCTTTGGAATTAGCAAATTCGTTGACGACAGAAGGAGCAAGATAACGACCACAGGGAGGGTGGTTTATCAACGGCAAAATATAGATCGGAAGAGCACACGTCTGAACTCCAGTCACCATCACCCATCTCGTATGCCGTCTTCTGCTTGAAAAAAAAAAACAATCACATCTATACATTGTATATTAAACCACCGCAACCAGCGAAAGCAAAAAGCCACATACTACCAAGATATAATAAAT
+
CCCDDFFFFFFFGGGGGGGGGGHHHHHHHHHHGHHHGHGFGGGHHHHHHHHHHHHHHHGGGGGHHHHGGGGGBFFEGHHHHHGFFFGGGHHHHHHHHHHHGGGGHHHHHHHGHHHGHHHHHHHHHHHHHHHHHHHHGH1GGHGGHHHGGGGHGHGHGHHHHHHHHGFGG?C.<<00<:010<111111:11111111110/....9---<...----./0<0/....//.<<01<1/00..01111111:1
@M03495:530:000000000-LYBTV:1:2108:12570:4235 1:N:0:CATCACCC+TGCTATAT
GTCAGCATGTGAGCTTTGGACTCCTGACTGGTTTATCAACGGCAAAATATAGATCGGAAGAGCACACGTCTGAACTCCAGTCACCATCACCCATCTCGTATGCCGTCTTCTGCTTGAAAAAAAAAAAAAAAAAGAGTAACAAGTACTACACATACGCTAACGCCAGAACTGAACATTTAAGAACACAACATCTCTAGTAAGTATATACACGTCTCTGTTAGAGTACGGTTTCGTAACATACTGGATTGTAG
+
CCCCCFFFFFFFGGGGGGGGGGHHHHHHHHHHHHHHHHHHGGGGGHHHHGGHHHHHGGGGHHHHHHHGHHHGHHHHHHGHHHEFGHHHHHHHGGEEHGFGHHHHGGGHGHHHGHHHHHHFH?E<?BB///---.</=00000/0000000/:000...../.--.9.//000000000;0009///.;../0000::;000900;0000;...//00000000000../.99.;/.;0000:00/00/900
@M03495:530:000000000-LYBTV:1:2108:15108:4236 1:N:0:CATCACCC+TGCTATAT
GTCAGCATGTGAGCTTTGGTCCGCCTGGTTTATCAACGGCAAAATATAGATCGGAAGAGCACACGTCTGAACTCCAGTCACCATCACCCATCTCGTATGCCGTCTTCTGCTTGAAAAAAAAAAACAAAGAAGCGAGAACACCTTTATAATTCTGTGAGTACGATAACAATTGATAGAATGATCAGCTTTAATAGATTGTGTATCAACATGTCCTACTTGTGCCTAGTCTCATAACCATTACGCTGCGACTA
+
CCCCCFFFFFFFGGGGGGGEGGGGGGHHGHHHHHHHHGGGGCHHHHHHHHHHHGGGGHHHHHHHGCHHGHHHGHHFGGGHHHHGHHHHHGE3FHHFGHHHHGEGHGHHHHHGHGHEFGGC@?/>///011011/.--.<00.011=0000=0<D0000<00....<0<00:0000000:0000<00000:00000000<:/00<<0:0/0<00000000000000/<0000000000<000<.<..-----
@M03495:530:000000000-LYBTV:1:2108:23867:4263 1:N:0:CATCACCC+TGCTATAT
GTCAGCATGTGAGCTTTGGAATTAGTAAATTCGTTGACGACAGAAGGAGCAAGATAACGACCACAGGGAGGGTGGTTTATCAACGGCAAAATATAGATCGGAAGAGCACACGTCTGAACTCCAGTCACCATCACCCACATCGTATGCCGTCTTCTGCTTGAAAAAAAAAAAGATTAGAACTCAAACACTCTGGTTAGCAACGAGGGACGCAACTACACCTACCTCTGTAGGCTGTTTCGCAATTCCAATCT
+
A>>AAFFF11DBGBF1AF11GDGGBAFGFDGB00AFFFE0E?EG1FA0FEGBGEGHGFG/AEE//A//A?EE//>>>BCEEDH0E>@E@FFGHBFGHHBGAEEA<CBBGG</BFFFFFF1F1BF@GHFGFFGGFHCF//1?CGF<0G1CC@A.1>111=G.0=DFG:@C--..0009;00;C;;9C..99000000.990---;-------;;9/F/-/;/;99/9/9/;//;--:;/9----//9;////
@M03495:530:000000000-LYBTV:1:2108:17655:4273 1:N:0:CATCACCC+TGCTATAT
GTCAGCATGTGAGCTTTGGAGTGAAATCTCTTGTCTTAAGGAATAAAGGAAAAAGATTCCGTCGGAGGCTCGGTGCTCTACAGGTTCAACCTTTGTACTCTATTATTGCCTCACATTCCATCTCTTGTGAAAATATATTTGATTGGCTTTTCTGCAGGTTGTTTGCCAGGACTTTCCAAGACCTCCACTAGAAAACACAATAAACTTTTTGGAAGCTGGACAACTATCTTCATTTTTCAGAAACAGTGAAC
+
CCCCCFFFFFFFGGGGGGGGGGHHHHHHHHHHHHHHHHHHHHHHHHHHHGHHHHGGHHHHHHHGGGGGGHHGGGGGHHHHHHHHHGHHHHHHHHHHHHHHHGHHHHHHHHHHHHHHHHHHHHHHHHHHHHGHHGHHHHHHHGHHHHEHHHHHHHHHHHHHHGHHGHHHHHHHHHHHHH1GFHHHHHHHHHHFHHHHHHHGGFFHHHHHHHGFEHFHHHHFHHHHHGHHHHGGGGGGGGGGBCFGGGGGGG0
@M03495:530:000000000-LYBTV:1:2108:7836:4273 1:N:0:CATCACCC+TGCTATAT
GTCAGCATGTGAGCTTTGGAATTAGTAAATTCGTTGACGACAGAAGGAGCAAGATAACGACCACAGGGAGGGTGGTTTATCAACGGCAAAATATAGATCGGAAGAGCACACGTCTGAACTCCAGTCACCATCACCCATCTCGTATGCCGTCTTCTGCTTGAAAAAAAAAAAATAACACATGAGTATCTACTTGGAACATTTTCTATACATATGCATAAACTTATGTGATATTATCTATTACGTCTCTAAAA
+
BBBBBFFFFFBFGGGGGGGGGFHHHHHHHHHHGGHHCFGGGGGFGHHEFFHHFHHHHHGFGGGHHHHGGGGGEFGAFHHHHH@BEEEFEHHHHHGHHHHGGGGCHHHHHHHGHEGGHHEHHHHHHGFHHHHHHHHHFC<GHFGGHHHHGGGHGFHDDGHG0GHFC@-@:@--.90099.0009000;00000000;//0/9////9///:;////////////9/////9;9////;////..9..//99/
@M03495:530:000000000-LYBTV:1:2108:23609:4287 1:N:0:CATCACCC+TGCTATAT
GTCAGCATGTGAGCTTTGGAGTGAAATCTCTTGTCTTAAGGAATAAAGGAAAAAGATTCCGTCGGAGGCTCGGTGCTCTACAGGTTCAACCTTTGTACTCTATTATTGCCTCACATTCCATCTCTTGTGAAAATATATTTGATTGACTTTTCTGCAGGTTGTTTGCAAGGACTTTCCACGACCTCCACTAGAAAACACAATAAACTTTTTGGAAGCTGGACAACTATCTTCATTTTTCAGAAACAGTGAAC
+
A>AA?FFBDFFF1FGGGCFG11ABDB3DABFG11A3ABEF1BGFFB1A100BGHGC1GF2B1B///AAEGH/E>?@1@F1DF1>F@1BBGGFHE1GFHFFHHHFGF2FF111>/>DGHF2F>B1>BFDF2BB1>GFHEFHH2FF11B1FD1F121B1CGGHA/C0F2@<CG00FDGF11?@C<EHACFHGH1<FGHGG..00<<DGHD0CC?FC/CGHHHHFF./F0FGGGBBCFFFFFFG0F/FFGFFFF
@M03495:530:000000000-LYBTV:1:2108:20743:4315 1:N:0:CATCACCC+TGCTATAT
GTCAGCATGTGAGCTTTGGAGTGAAATCTCTTGTCTTAAGGAATAAAGGAAAAAGATTCCGTCGGAGGCTCGGTGCTCTACAGGTTCAACCTTTGTACTCTATTATTGCCTCACATTCCATCTCTTGTGAAAATATATTTGATTGGCTTTTCTGCAGGTTGTTTGCCAGGTCTTTCCAAGACCTCCACTAGAAAACACAATAAACTTTTTGGAAGCTGGACAACTATCTTCATTTTTCAGAAACAGTGAAA
+
BBBBBFFFFFFFGCFGGGGGGGHHHHHHHHHGGHHHHHHHHHHHHHFHGFHHHHGGHHHHHFGGGGGGGHHGGEFGHHGHHHF3FHGHHHHHHHHHHHHHHHHHHHGHHHGHHHHHHHHHHFHHHHHHHGHHHHHHHHHHHHHHHEFHHHHGHHHFFHGH2AGHFFHHHGHHHHFHEG?FCGFHFEFFHHGFH1CCGFAEGFDDGHHHHHG-CGHGHH/.CCGEHFFGHHFFFGGGGFFG;0CFBBFFFF0
@M03495:530:000000000-LYBTV:1:2108:17355:4320 1:N:0:CATCACCC+TGCTATAT
GTCAGCATGTGAGCTTTGGTCCAGCCTGAGTCCTGGTTTATCAACGGCAAAATATAGATCGGAAGAGCACACGTCTGAACTCCAGTCACCATCACCCATCTCGTATGCCGTCTTCTGCTTGAAAAAAAAAAAACAGCTAACGACTAACATTGTTTTAACCACTTTTATTTATCACGCTACTTTGTCTTCTCTGTCTGCTTTTTTCATCTTCATTTGGATTACCTTTCCACTTCTTGTCAGCACATCTCTAT
+
CCCCBFFFFFFFGGGGGGGGGGHGHGHHHHHHHHHHHHHHHHHHHGGGGGHHHHHHGHHHHGGGGHHHHHHHGHHHGHHHHHH3FHHHHHHHHHHHHGHFHGHGGHGGGGEGHGGHHHGHHAGHGHFF/<//<//001>1<..<.-1</00000//00000./000000<00000....;0;:00090000000090090000-/0000;0000;00;9//////9///////9//;////:.///////;
@M03495:530:000000000-LYBTV:1:2108:14348:4402 1:N:0:CATCACCC+TGCTATAT
GTCAGCATGTGAGCTTTGGAGTGAAATCTCTTGTCTTAAGGAATAAAGGAAAAAGATTCCGTCGGAGGCTCGGTGCTCTACAGGTTCAACCTTTGTACTCTATTATTGCCTCACATTCCATCTCTTGTGAAAATATATTTGATTGGCTTTTCTGCAGGTTGTTTGCCAGGACTGACCTCCACTAGAAAACACAATAAACTTTTTGGAAGCTGGACAACTATCTTCATTTTTCAGAAACAGTGAACAACCCA
+
BBBCCFFFFFFFGGGGGGGGGGHHHHHHHHHHHHHHHHHHHHHHHHHHHHHHHHGGHIIHHGHGGGGGGHHGGGGGHHHHHHHHHHHHHHHHHHHHHHHHHHHHHHHHHHHHHHHHHHHHHHHHHHHHHHGHHHHHHHHHHHHHHGHHHHHHHHHHGHHHHGHHHHHHHHHHHHFGHGFHHHHHHHHHHHHHHGGFGHFHHHHHGGEHHGHHEFHHHHHHHHHHHHHHHHHFGFGFFFGGGGFFFGGGGG.
@M03495:530:000000000-LYBTV:1:2108:16749:4422 1:N:0:CATCACCC+TGCTATAT
GTCAGCATGTGAGCTTTGGAGTGAAATCTCTTGTCTTAAGGAATAAAGGAAAAAGATTCCGTCGGAGGCTCGGTGCTCTACAGGTTCAACCTTTGTACTCTATTATTGCCTCACATTCCATCTCTTGTGAAAATATATTTGATTGGCTTTTCTGCAGGTTGTTTGCCAGGACTTTCCAAGACCTCCACTAGAAAACACAATAAACTTTTTGGAAGCTGGACAACTATCTTCATTTTTCAGAAACAGTGAAC
+
CCCCDFFFFFFFGGGGGGGGGGHHHHHHHHHHHHHHHHHHHHHHHHHHGHHHHGGGHHHHHHHGGCGCGHHGGGGGHHHHHHHHHHHHHHHHHHHHHHHHHHHHHHHHHGHHHHGHHHHHHGHFHHHHHHHHHHHHHHHHHHHHGHGHHHGHHHHHGHHHHGHHHHHHHEEHHHHHHGDGFHHHHHHHHHHGHFHHHGHEGHHHHHHHHHGGFCGHHHHHHHHHHHHHHHGGFFGGGGFGGF0FFGGFGGB
@M03495:530:000000000-LYBTV:1:2108:12688:4456 1:N:0:CATCACCC+TGCTATAT
GTCAGCATGTGAGCTTTGGAGTGAAATCTCTTGTCTTAAGGAATAAAGGAAAAAGATTCCGTCGGAGGCTCGGTGCTCTACAGGTTCAACCTTTGTACTCTATTATTGCCTCACATTCCATCTCTTGTGAAAATATATTTGATTGGCTTTTCTGCAGGTTGTTTGCCAGGAGGAAGGGAGACAAGCCCGGCCGCGTGTTCCGTCCACACGTTGCGGACGTACTCAAGTTCTGCCGGCGAGCCGATGGCGGA
+
BBB@BFFFFFFFGGGGGGGGGGHHHHHHHGHHHHHHHHHHHHHHHHHDFFHHHHGGHHHHFFCFFGGEFHHGGGEGHHHHHHFCGHHHHHHHHHHHHHHHHGHHEGGGHHHHGFHHHHEHHHHHHHHHGHHFHGGHHHHHHHHGGH2FGHHHHHHHHHHHCEHHHHHGHEGEFAG0<EHFGGHH0GFHCFGGGGGCGGGFFGGGGGGGGGAG?EGGCFFAFEFFFEBFFFFFFEB--9D;BAF9@DDF;F-
@M03495:530:000000000-LYBTV:1:2108:16367:4456 1:N:0:CATCACCC+TGCTATAT
GTCAGCATGTGAGCTTTGGAGTGAAATCTCTTGTCTTAAGGAATAAAGGAAAAAGATTCCGTCGGAGGCTCGGTGCTCTACAGGTTCAACCTTTGTACTCTATTATTGCCTCACATTCCATCTCTTGTGAAAATATATTTGATTGGCTTTTCTGCAGGTTGTTTGCCAGGACCAAGACCTCCACTAGAAAACACAATAAACTTTTTGGAAGCTGGACAACTATCTTCATTTTTCAGAAACAGTGAACAACC
+
CBCCCFFFFFFFGGGGGGFGGGHHHHHHHHHHHHHHHHHHHHHHHHHHHHHHHHGGHHHHHGHGFGGGGHHGGGGGHHHHHHHHHHHHHHHHHHHHFHHHHHHHHHHHHHHHHHHHHHGGHHGHHHHHHGHHHHHHHHHHHHHHGGHHHHHHHGHHGHHHHDHHHHHHHGHGHF/FGF?FHGHHHHFFHHHGHHEFGHHHHHHHHHGGCFHHHHHHHFHHHHHHFHCGGFGFGGGGGGGFGGFGGGGGFGD
@M03495:530:000000000-LYBTV:1:2108:14630:4470 1:N:0:CATCACCC+TGCTATAT
GTCAGCATGTGAGCTTTGGAGTGAAATCTCTTGTCTTAAGGAATAAAGGAAAAAGATTCCGTCGGAGGCTCGGTGCTCTACAGGTTCAACCTTTGTACTCTATTATTGCCTCACATTCCATCTCTTGTGAAAATATATTTGATTGGCTTTTCTGCAGGTTGTTTGCCAGGACTTTCCAAGACCTCCACTAGAAAACACAATAAACTTTTTGGAAGCTGGACAACTATCTTCATTTTTCAGAAACAGTGAAC
+
CCCCCFFFFFFFGGGGGGGGGGHHHHHHHHHHHHHHHHHHHHHHHHHHHHGHHHGGHHHIHGHEGGGGGHHGGGGGHHHHHHGHHGHHHHGHHHHHHHHHHHHHHGFHHGHHHHHHHHHHHHHHHHHHHFHHHHHHHHHHHHHHGHHHHHHHHHGHHHGHHFHHHHHHFGEHHHGHHH=FFHHHHGHHGFHHHHHHHHHGG<DGHHHHHHGGHHFHHHHHHFFHHHHGHBFFGGGGGGGGGBFFGGFFFGF
@M03495:530:000000000-LYBTV:1:2108:10967:4481 1:N:0:CATCACCC+TGCTATAT
GTCAGCATGTGAGCTTTGGAGTGAAATCTCTTGTCTTAAGGAATAAAGGAAAAAGATTCCGTCGGAGGCTCGGTGCTCTACAGGTTCAACCTTTGTACTCTATTATTGCCTCACATTCCATCTCTTGTGAAAATATATTTGATTGGCTTTTCTGCAGGTTGTTTGCCAGGACTTTCCAAGACCTCCACTAGAAAACACAATAAACTTTTTGGAAGCTGGACAACTATCTTCATTTTTCAGAAACAGTGAAC
+
CCCCDFFFFFFFGGGGGGGGGGHHHHHHHHHHHHHHHHHHHHHHHHHHHHHHHHGGHIIIHHHGGGGGGHHGGGGGHHHHHHBFHHHHHHHHHHHHHHHHHHHHHHHHHHHHHHHHHHHHHHHHHHHHHFHHHHHHHHHHHFHHGFHHHHHHHHHHHHHHHGHHHHHFFHHHHGHHHHDGHHHGHHHHHHHEFFHHGGHGHGGFGHHHHHGGGHEGHHGFHHHHHHFFHHGGGGGGGFGGGFFFFGBFFF9
@M03495:530:000000000-LYBTV:1:2108:20106:4483 1:N:0:CATCACCC+TGCTATAT
GTCAGCATGTGAGCTTTGGAGTGAAATCTCTTGTCTTAAGGAATAAAGGAAAAAGATTCCGTCGGAGGCTCGGTGCTCTACAGGTTCAACCTTTGTACTCTATTATTGCCTCACATTCCATCTCTTGTGAAAATATATTTGATTGGCTTTTCTGCAGGTTGTTTGCCAGGACTTTCCAAGACCTCCACTAGAAAACACAATAAACTTTTTGGAAGCTGGACAACTATCTTCATTTTTCAGAAACAGTGAAC
+
CCCCDFFFFFFFGGGGGGGGGGHHHHHHHHHHHHHHHHHHHHHHHHHHHHHHHHGGHHHHHHHGGGGGGHHGGGGGHHHHHHGHHGFHHHHHHHHHHHHHHHHHHHHHHHHHGHHHHHHHHHHHHHHHHHHHHHHHHHHHHHHHGFFHHHHHHHHHHHHHHGHHHHHHGHHHHHHHHGGGAHHHHHHHHHGFGHFHHGHGHFGHHGHHHHG@HHFFHHHGHHHHHHHHHHGGGGGGHGGGGBFGGGGGFGF
@M03495:530:000000000-LYBTV:1:2108:20955:4487 1:N:0:CATCACCC+TGCTATAT
GTCAGCATGTGAGCTTTGGAGTGAAATCTCTTGTCTTAAGGAATAAAGGAAAAAGATTCCGTCGGAGGCTCGGTGCTCTACAGGTTCAACCTTTGTACTCTATTATTGCCTCACATTCCATCTCTTGTGAAAATATATTTGATTGGCTTTTCTGCAGGTTGTTTGCCAGGACTTTCCAAGACCTCCACTAGAAAACACAATAAACTTTTTGGAAGCTGGACAACTATCTTCATTTTTCAGAAACAGTGAAC
+
CBCCCFFFFFFFGGGGGGGGGGHHHHHHHHHHHHHHHHHHHHHHHHHHHHHHHHGFHHHHHHHGGGGGGHHGGGGGHHHHHHHHHHHHHHHHHHGHHHHHHHHHFHHHHGHHHHGHHHHHHHHHHHGHHHHHHHHHHHHHHGGHBGHHHHHHHHGGFHGHGCGHHHHHECGHHHGHHHFGHHHHHHGHHHHEDFFHFHGGHGHHHHHHHGDCFGFEHHGHFHFEHHFGGHGFGGGGFFBFFCBBFGBFG00
@M03495:530:000000000-LYBTV:1:2108:16384:4517 1:N:0:CATCACCC+TGCTATAT
GTCAGCATGTGAGCTTTGGAATTAGTAAATTCGTTGACGACAGAAGGAGCAAGATAACGACCACAGGGAGGGTGGTTTATCAACGGCAAAATATAGATCGGAAGAGCACACGTCTGAACTCCAGTCACCATCACCCATCTCGTATGCCGTCTTCTGCTTGAAAAAAAAAAAAACCAATTCCTACATATCTAAGCACAGATTTACTAGCAATTAGAGAGTGCAGCGAAGGATCCCAGAGCCTGGTCACAATA
+
CDCDDFFFFFFFGGGGGGGGGGHHHGHHHHHHGHHHHHGGGGGHHHHHHHHHHHHHHHGGGGGHHHHGGGGGEGGGGHHHHHHHGGGGGHHHHHHHHHHHGGGGHHHHHHHGHHHGHHHHHHHHHHHHHHHHHHHHGHFHHHGGHHHHGFGHGHHHHHHHHHHFHGGGG?---...:000;0000;00;00:0/0///000;00000/0;00000:0.000;00----..:///00../:/..00000000
@M03495:530:000000000-LYBTV:1:2108:18566:4539 1:N:0:CATCACCC+TGCTATAT
GTCAGCATGTGAGCTTTGGAGTGAAATCTCTTGTCTTAAGGAATAAAGGAAAAAGATTCCGTCGGAGGCTCGGTGCTCTACAGGTTCAACCTTTGTACTCTATTATTGCCTCACATTCCATCTCTTGTGAAAATATATTTGATTGGCTTTTCTGCAGGTTGTTTGCCAGGACTTTCCAAGACCTCCACTAGAAAACACAATAAACTTTTTGGAAGCTGGACAACTATCTTCATTTTTCAGAAACAGTGAAC
+
BBBBBFFFFFFFGGGGGGG4BGHHFBGHHHHHHHFHGHFHHHHHCHGBFHHHHHGGHHHHEGFFGGGCFFHGGGGGHHHHHHB3@FBGGEHHHHGFGHHHHFHHHHHGFGDGHHHHGHHGEDDGHFGFHHHHBGHHFHHHHGHHHCCFHFGFFFBGHHFGHGGFCGGHFE/GGFFFHD?GFFHFH.GHHHHB1<0GCC.C<DDGFHHHHHGGFHBGBGGFC<G.GHCGGFFFFGBFGEBFFFGGGG0B0;0
@M03495:530:000000000-LYBTV:1:2108:10580:4573 1:N:0:CATCACCC+TGCTATAT
GTCAGCATGTGAGCTTTGGAGTGAAATCTCTTGTCTTAAGGAATAAAGGAAAAAGATTCCGTCGGAGGCTCGGTGCTCTACAGGTTCAACCTTTGTACTCTATTATTGCCTCACATTCCATCTCTTGTGAAAATATATTTGATTGGCTTTTCTGCAGGTTGTTTGCCAGGAGTCGTGATTGCTGGAGCAGGTATGATATAATTCTAGGATTTGACAGATGAATAATTTACATATATATCTAACTTTGATAG
+
CCCCCFFFFFFFGGGGGGGGGGHHGHHHHHHHHHHHHHHHFHHHHHHHHHHHHHGGHHHHHHHGGGGGGHHGGGGGHGHHHHHHHHHHHHHHHHHHHHHHHGHHHHGHHHHHHHHHHHHGHHHGHGHHEFHHHGHHGHHHHHHHHHGHHHHGHHHHHHHHHGHHHHHGHGEGHHGGGGHHGHHGHGHHHHFGHEHHHGHFHHHHHGHHFHHGHHGHHFHH<0;;CGCGHHHGCGHHHHHGGBFFFFGGGG9
@M03495:530:000000000-LYBTV:1:2108:22082:4573 1:N:0:CATCACCC+TGCTATAT
GTCAGCATGTGAGCTTTGGAGTGAAATCTCTTGTCTTAAGGAATAAAGGAAAAAGATTCCGTCGGAGGCTCGGTGCTCTACAGGTTCAACCTTTGTACTCTATTATTGCCTCACATTCCATCTCTTGTGAAAATATATTTGATTGGCTTTTCTGCAGGTTGTTTGCCAGGACTTTCCAAGACCTCCACTAGAAAACACAATAAACTTTTTGGAAGCTGGACAACTATCTTCATTTTTCAGAAACAGTGAAC
+
BAAABFFFFFFFGGGGGGGGFG4DDDFGFHGGBAGGAGGGHHFHFHBDEFFHEHGGHHHHH3B00EEEDAGGGGGGEGFFHHF3FHBGHHHFEGBBFG4EGHHHGGHHHBFCEFHHHB4FGHHHHHG?F4F4FGHHHHGFH4DGGBCFFGFHHF3??F@GGGHGHHGHF/?CFC?D?GDG0FGHHHHHHH1>F1CCGHHGHEH<GGGGHHCCHGHHHHGEGFGCGFCHGGBBFFFGGGEFFFFFGF;;BF0
@M03495:530:000000000-LYBTV:1:2108:9582:4625 1:N:0:CATCACCC+TGCTATAT
GTCAGCATGTGAGCTTTGGAGTGAAATCTCTTGTCTTAAGGAATAAAGGAAAAAGATTCCGTCGGAGGCTCGGTGCTCTACAGGTTCAACCTTTGTACTCTATTATTGCCTCACATTCCATCTCTTGTGAAAATATATTTGATTGGCTTTTCTGCAGGTTGTTTGCCAGGACTTTCCAAGACCTCCACTAGAAAACACAATAAACTTTTTGGAAGCTGGACAACTATCTTCATTTTTCAGAAACAGTGAAC
+
CCCCCFFFFFFFGGGGGGGGGFHGHFHHHHHHHHHHHGHHHHHHHHFHHHHHHHGGHHHHHHFGGGAFGHHGGFGGHFHHHHHHHHHGHGHHHHGGHHGHHHHHHHHFHHHHHHHHHHHHHHHHHHHHHEHHGGHHHHHHGFHHHHEHHHGHHHHHHFGHHGHHHHBGH/FCGGHHHG1GGHFGHGFHHHHGHHHHHEGEGGHHHFHGGGGCHFFHHHHGHGHEGHGHHHGGGGGGGGGFG0CFBF;CFF0
@M03495:530:000000000-LYBTV:1:2108:8199:4634 1:N:0:CATCACCC+TGCTATAT
GTCAGCATGTGAGCTTTGGATGGTTCTGGTTTATCAACGGCAAAATATAGATCGGAAGAGCACACGTCTGAACTCCAGTCACCATCACCCATCTCGTATGCCGTCTTCTGCTTGAAAAAAAAAATCAAATACAAATAACAGCTCTCCGGAGATCACACTGCAATTGCTAGTGTGTCGATCTCATACGTACTGACTATGAAGATTACCAGCGTCTCAATCCTCCTCATTGATCGCTTGTGACGATCACAGAC
+
BBBBBFFFB5DFFEGFFGGGGFGFGFHHGHHHHHBHGGGGGGGHHGHGHGFHHHGGFEAFEGCFHGHGHGHHHHHF3FGGHH3BGHHFHHGHFFFAFEFHHF?EEHEHHG4BDFBBGFF/<//<011@1211@11@111?1<11110//.-A<1101>00<000<0=0==0<00.0.....0<00;.;C..:0/00;09;09000000;9-.;./0000/00///009/9//......///..9.:9//9.
@M03495:530:000000000-LYBTV:1:2108:23520:4635 1:N:0:CATCACCC+TGCTATAT
GTCAGCATGTGAGCTTTGGTTTATCAACGGCAAAATATAGATCGGAAGAGCACACGTCTGAACTCCAGTCACCATCACCCATATCGTATGCCGTCTTCTGCTTGAAAAAAAAAAAAAGAAGTCCAGAAACACAGCCCACTATCGAAAGAGGTTTTCTGCGTAATAAAACAAGATGATCTGATCATACATCAAACTTCAACACTAAGCTTCTGCTCGCATAAATCTCTACTACTATGCTAATTGACTTCTAT
+
BBBBBFFFFFFFFGGGGGFGGGGFHFFHGGCGEGHHCHHHHHGHGGEEFHHGHHHGHFFGEHHHHHHHHHHGHHFHHFHFFG3GBF?GEFGF?EEHAGFFHFGH1BB3FF?E/>/////<011111101?<FE0<....<0>1..<..//.//0<==<;-:...<0000..//90009000000000009000909;00;0;0////000009//.9-..///9////////////9///////;//;///
@M03495:530:000000000-LYBTV:1:2108:7519:4635 1:N:0:CATCACCC+TGCTATAT
GTCAGCATGTGAGCTTTGGAGTGAAATCTCTTGTCTTAAGGAATAAAGGAAAAAGATTCCGTCGGAGGCTCGGTGCTCTACAGGTTCAACCTTTGTACTCTATTATTGCCTCACATTCCATCTCTTGTGAAAATATATTTGATTGGCTTTTCTGCAGGTTGTTTGCCAGGACTTTCCAAGACCTCCACTAGAAAACACAATAAACTTTTTGGAAGCTGGACAACTATCTTCATTTTTCAGAAACAGTGAAC
+
CCCCCFFFFFFFGGGGGGGGGGHHHHHHHHHHHHHHHHHHHGGHHHHHHHHHHHGGHHIIGBGEGGGGGHHGGGGGHGHHHHHHHHHHHHHHGHHHHHHHHHHHHHHHHHHHHHHHHHHHHHHHHHGGHHHHHHHHHHHHHHHHFGHHHHHHHHHHHHHHHGHHHHHHGHHHHHHHHH?FFHHHHHHHHHHHHHHHHHGGHGHGFHHHHHG?HGGEHHGHHHHHHHHHFHGGGGGGGGGGE9FGGGFGGF9
@M03495:530:000000000-LYBTV:1:2108:7466:4655 1:N:0:CATCACCC+TGCTATAT
GTCAGCATGTGAGCTTTGGAATTAGCTGGTTTATCAACGGCAAAATATAGATCGGAAGAGCACACGTCTGAACTCCAGTCACCATCACCCATCTCGTATGCCGTCTTCTGCTTGAAAAAAAAACAGTAAACCATCAAACTTTCTTCTTATACTCTCTGTTCACATTAACACACAATACTCTACAATTATTTACATTATGTAATCACATTATACTCTCATAATATGATCACTAACTACTTATTCTTCGATCT
+
CCCCCFFFFFFFGGGGGGGGFGHHHHHHHHHHHHHHHHGGGGGHHHHHHHGHHHGGGGHHHHHHHGHHHGHHHHHHGHHHHHFHGHHHHHGH3GHHFEHHHHGEGHGHHHHHHHCGHHHGGGC/?2>@2@></222@2221111??<<<11111<?111>=<11111111>F?A.0<<=00<000<00000000000000:0000/:;00;000:000;90000;0;00/00/;00/00;900000;.0;.
@M03495:530:000000000-LYBTV:1:2108:23467:4656 1:N:0:CATCACCC+TGCTATAT
GTCAGCATGTGAGCTTTGGAGTGAAATCTCTTGTCTTAAGGAATAAAGGAAAAAGATTCCGTCGGAGGCTCGGTGCTCTACAGGTTCAACCTTTGTACTCTATTATTGCCTCACATTCCATCTCTTGTGAAAATATATTTGATTGGCTTTTCTGCAGGTTGTTTGCCAGGACTTTCCAAGACCTCCACTAGAAAACACAATAAACTTTTTGGAAGCTGGACAACTATCTTCATTTTTCAGAAACAGTGAAC
+
BBBBBFFFFFFFGGGGGGFGFGBDDDDGHHHHHHHHHHHHHHHHHHHHHHHHGHGGHHHFHAGGGGGGGHGGGGGGHHGHHHHHFGHHFBHHGHHHHHGHHHGHFHHHHHHHHHHHHHEHGHHHFHHHHGHHFFHHHHHHHGHHHHGHHHHHHGHGHHHHHGHHHGHHHGGHHF1FGH1<?FGHHHHHHHHBGGFHHAGEG0<GHHHHHHGGHGFHHHH.GFHHFFCGHEFGGGFFFFGGGB/CFFCBF90
@M03495:530:000000000-LYBTV:1:2108:18647:4675 1:N:0:CATCACTC+TGCTATAT
GTCAGCATGTGAGCTTTGGATGGTTCTGGTTTATCAACGGCAAAATATAGATCGGAAGAGCACACGTCTGAACTCCAGTCACCATCACTCATCTCGTATGCCGTCTTCTGCTTGAAAAAAAAAAAAAACAACAAAATACAACCTTAACCTACTCACTGCATCGATATACATGCTACATGCTACTGTAAGATTAGAGAAACAATAACCTAGTACTATAATACATCCAGAACGTCAGCATAATACAGCAATAG
+
DDEDCFFFFFFFGGGGGGGGGGGHHHHHHHHHHHHHGHGGGGGHHHHHHHHHHHGGGGHHHHHHHGHHHGHHHHHHHHHHHHGBGGHHHHHHFHHHGGHGHHGGGHGHHHHHGFGHHHHGGGC>B/////?<..<<111>1>.001<1010/001011<011.<<C-CGB110:1101101110011111<110<0100//.<1:00100:1111111<110<1/000/<...<.:11111<1010//01:
@M03495:530:000000000-LYBTV:1:2108:20778:4689 1:N:0:CATCACCC+TGCTATAT
GTCAGCATGTGAGCTTTGGAGTGAAATCTCTTGTCTTAAGGAATAAAGGAAAAAGATTCCGTCGGAGGCTCGGTGCTCTACAGGTTCAACCTTTGTACTCTATTATTGCCTCACATTCCATCTCTTGTGAAAATATATTTGATTGGCTTTTCTGCAGGTTGTTTGCCAGGACAGGTCGTGATTGCTGGAGCAGGTATGATATAATTCTAGGATTTGACAGATGAATAATTTACATATATATCTAACTTTGA
+
CBCCCFFFFFFFGGGGGGGGGGHGHHHHHHHHHHHHHGHHHHHHHHHHHHHHHHGGHHHHHIHGGGGGGHHGGGFGHHHHHHCBGFFHHHHHHHGGGHHHHGHHHHHGHHHHHHHHHHHGHHHHGHHHHHHHHHHHHHHHGHHGHHHHHHHHHHGHFGHHHGHHHHFHHHHHGGEHHE<>FFHHHHHHHGFGGHCGHHFHHHHDGHHGEGHFHHHHHFFHEGFG;<;CGHHHHHHHGGGGGGFFGGGGGG0
@M03495:530:000000000-LYBTV:1:2108:9277:4734 1:N:0:CATCACCC+TGCTATAT
GTCAGCATGTGAGCTTTGGAGTGAAATCTCTTGTCTTAAGGAATAAAGGAAAAAGATTCCGTCGGAGGCTCGGTGCTCTACAGGTTCAACCTTTGTACTCTATTATTGCCTCACATTCCATCTCTTGTGAAAATATATTTGATTGGCTTTTCTGCAGGTTGTTTGCCAGGAAGGTCGTGATTGCTGGAGCAGGTATGATATAATTCTAGGATTTGACAGATGAATAATTTACATATATATCTAACTTTGAT
+
CCDDDFFFFFFFGGGGGGGGGGHHHHHHHHHHHHHHHHHHHHHHHHHHHHHHHHGGHHHHHHHGGGGGGHHGGGGGHHHHHHHHHHHHHHHHHHHHHHHHHHHHHHHHHHHHHHHHHHHHHHHHHHHHFHHHHHHHHHHHGHHHHHHHHHHHHHHHHHHHHGHHHHHHHHGHHGFGEGGHHHHGHHHHEGEHGGHHHHHGHHFHHHHHFH0GHHHHHGHFHHGGGHCGHHHHHHHHHGGFGFGGGGGGGG0
@M03495:530:000000000-LYBTV:1:2108:23094:4742 1:N:0:CATCACCC+TGCTATAT
GTCAGCATGTGAGCTTTGGATTAGTAAATTCGTTGACGACAGAAGGAGCAAGATAACGACCACAGGGAGGGTGGTTTATCAACGGCAAAATATAGATCGGAAGAGCACACGTCTGAACTCCAGTCACCATCACCCATCTCGTATGCCGTCTTCTGCTTGAAAAAAAAAAAAAAAATAAGCATTATCGACTAACATAAACCCTAGGCTAACACATGCGTATGCCCAACACTGCCCTGAGACAGATACATACG
+
CABCCFFFFFFFGGGGGGGGGGFHGHHHHHHGHHHGHGGGGGHHGHHHGHHHHHHHHGGGGGGHHHGGGGGEFGEGHHHHHHGEGGGGGHHHHHHHHHHGGGGHFFHHHHGHFHGHHHHHHHGHHHGHHHHHHHHGFCGHHGGHFHGGDGHGHHHGHHHCGHHHGGCC@?A---;:;/////////..;:-/9///////..///://////9///....////9....////:/./9///////9////9
@M03495:530:000000000-LYBTV:1:2108:8439:4752 1:N:0:CATCACCC+TGCTATAT
GTCAGCATGTGAGCTTTGATTTTTTTTTCAGGATTAGCTGGTTTATCAACGGCAAAATATAGATCGGAAGAGCACACGTCTGAACTCCAGTCACCATCACCCATCTCGTATGCCGTCTTCTGCTTGAAAAAAAAAAAGAAAATGAATGTTTTGAAAGCCTCAGTAAAGAATGCGCTATGTTCTATTCCTGGCGGAAGCAGTACATATTTGTGAATTCGACCCTCTCACTCGAGCAGAGTGAATTGCCTGTG
+
A11AACFF1FF3GBFGFGGGFGHHGGGGHFHFCFGHCHHHHFGHFHFFBC//EEGCAFFGHFGDHAEEC>FHHFHHHE>FGC12B1FGHEHFGHFHHHFFHFFHFGE0?EG02B/?<<F2FGFHHCFC110<C//>>.<0<C0<D0D00DFFHGBG0;CHE//:;CGF0CB0CE.-;A00;;FFFFGB0;B.9-;--;FB9//:;///;//9/;/;/-/-9999B/99//-9--9/;-;/B//////:///
@M03495:530:000000000-LYBTV:1:2108:14083:4762 1:N:0:CATCACCC+TGCTATAT
GTCAGATGTGAGCTTTGGAATTAGTAAATTCGTTGACGACAGAAGGAAGATAACGACCACAGGGAGGGTGGTTTATCAACGGCAAAATATAGATCGGAAGAGCACACGTCTGAACTCCAGTCACCATCACCCATCTCGTATGCCGTCTTCTGCTTGAAAAAAAAAAAAAAAAATCGATGACCAATCGACTCTAGCAGCACACAGCTAAGTTATACAGACGTACATTATGACATACAAGGACAATAGTCGCA
+
CCCCCFFFFFFFGGGGGGGGGGHHHHHGHHHGHHHHHGGGGGHHHHHHHHHHHHGGGGGHHHHGGFGGEFGGGHHHHHHHGCEEEHHHHHHHHHHHGGGGHHGHHHHGHHHGHHHHHHHHGHGHHHHHHHHHGGFHHGGGHHHHGGGHGHHHHHHGFFHHHGGCG-:-;----.0.9.00;00.0/..-..0000;:/../...;0000900000900.-:...000;00900000;0.../.0;000.--
@M03495:530:000000000-LYBTV:1:2108:12447:4875 1:N:0:CATCACCC+TGCTATAT
GTCAGCATGTGAGCTTTGGAGTGAAATCTCTTGTCTTAAGGAATAAAGGAAAAAGATTCCGTCGGAGGCTCGGTGCTCTACAGGTTCAACCTTTGTACTCTATTATTGCCTCACATTCCATCTCTTGTGAAAATATATTTGATTGGCTTTTCTGCAGGTTGTTTGCCAGGACTTTCCAAGACCTCCACTAGAAAACACAATAAACTTTTTGGAAGCTGGACAACTATCTTCATTTTTCAGAAACAGTGAAC
+
CCCCCFFFFFFFGGGGGGGGGGHHHHHHHHHHHHHHHHHHHHHHHHHHHHHHHHGGHIHIHGHGGGGGGHHGGGFGHHHHHHGHHHHHHHHHHHHHHHHHHHHHHHHHHHHHHHHHHHHHHHHGHHHHHHHHHHHHHHGHFFHHHGHHHHHHHHGHHHHHHGHHHHHHHGHHHHHHGH1?GHHHHGHGHHHFHHFHHAGEGDGGHFGHHHGGGHHGHHFGHHHGHHHHHHFGGGGGGGGGGCFFGGFFFG0
@M03495:530:000000000-LYBTV:1:2108:18303:4875 1:N:0:CATCACCC+TGCTATAT
GTCAGCATGTGAGCTTTGGAGTGAAATCTCTTGTCTTAAGGAATAAAGGAAAAAGATTCCGTCGGAGGCTCGGTGCTCTACAGGTTCAACCTTTGTACTCTATTATTGCCTCACATTCCATCTCTTGTGAAAATATATTTGATTGGCTTTTCTGCAGGTTGTTTGCCAGGACTTTCCAAGACCTCCACTAGAAAACACAATAAACTTTTTGGAAGCTGGACAACTATCTTCATTTTTCAGAAACAGTGAAC
+
AAABAFBFFFFFGGGFGGGGGGHHHHHHHHHHHHHHHHHHHHHHHHHHHHHHHHGGHHHHHEGFGGGGGHHGGEFGHHHHHHHGHGHHHHHHHHHHHHHHHHHHHHHGHHHHHHHHHHHGHHHHHHHHFGFHFGHHHHHHHHHGG0FFHHHHHHFHHGHHHGHHHHHHHHHHHHHFHFFHHGHHHHHHHHFHBGHGGHGGGDDDHHHHHHCDFGHEHHGGHHHHHHGFFGGGGGFGGFGBF099CFFGFB0
@M03495:530:000000000-LYBTV:1:2108:9253:4883 1:N:0:CATCACCC+TGCTATAT
GTCAGCATGTGAGCTTTGGAGTGAAATCTCTTGTCTTAAGGAATAAAGGAAAAAGATTCCGTCGGAGGCTCGGTGCTCTACAGGTTCAACCTTTGTACTCTATTATTGCCTCACATTCCATCTCTTGTGAAAATATATTTGATTGGCTTTTCTGCAGGTTGTTTGCCAGGACTTTCCAAGACCTCCACTAGAAAACACAATAAACTTTTTGGAAGCTGGACAACTATCTTCATTTTTCAGAAACAGTGAAC
+
AAABBFFFFFFFGGGGGGGGGGHHHHHHHHHHHHHHHHHHHHHHHHHHHHHHHHGGHHHHHHHGGGGGGGHGGGGGHHHHHHBGHHHHHHHHHHHHHHHHHHHHHHHFHHHHHHHHHHHHHHHHHHHHHGHHFGHHHHHHHGHHHHHHHHHHHHHHFHHHHGHHFHHHGEHHHHGHHH1FGHHHHHHHHHHGDHHHHHHGHFGHHFHHHHGGHHGHHHHHHHHHHHGFHHGGGFGGGGGGGCBGGG=BFGB
@M03495:530:000000000-LYBTV:1:2108:7756:4891 1:N:0:CATCACCC+TGCTATAT
GTCAGCATGTGAGCTTTGGTCCAGCCTGAGTCCTGGTTTATCAACGGCAAAATATAGATCGGAAGAGCACACGTCTGAACTCCAGTCACCATCACCCATCTCGTATGCCGTCTTCTGCTTGAAAAAAAAAAAATAAATAGAGTGAGAAGCATACAGTCGTAATACAATGAGTATACGCGGAGGTCTCATGTGAGCTGTACGTACACAGTGTATCAGACTGCACGATCAGACACATACTCATGTAAGGAGTC
+
BBCBCFFFFFFFGGGGGGGGGGHFHGHHHGGHHHHH3FHHHHHHGGGGGGHHHGHHHHHHHGGGGGHHFHHHGFHHEFGHGHGHHHHHHHHHHHHHGFF3FHHGGHGHHGEFHFHHHFHF3BFGHHGGG/>//0<111111==111110111111100...<.0=<000000000<..---9-./00000;000/0/;00.:0..;/.///;//9/////9//...9.////:///;///;/;/;///.;:
@M03495:530:000000000-LYBTV:1:2108:6804:4894 1:N:0:CATCACCC+TGCTATAT
GTCAGCATGTGAGCTTTGGAGTGAAATCTCTTGTCTTAAGGAATAAAGGAAAAAGATTCCGTCGGAGGCTCGGTGCTCTACAGGTTCAACCTTTGTACTCTATTATTGCCTCACATTCCATCTCTTGTGAAAATATATTTGATTGGCTTTTCTGCAGGTTGTTTGCCAGGACAGGTCGTGATTGCTGGAGCAGGTATGATATAATTCTAGGATTTGACAGATGAATAATTTACATATATATCTAACTTTGA
+
BBCCCFFFFFFFGGGGGGGGGFHHHHHHHHHHHHHHHHHHCHHHHHHHFHHHHHGGHHHFFBBEFEGGGHHGGEGEGGHHHHFFGGFGHHHHHHHHHHHHHHHHHHHFHHHHHHFHHHHGHHHHHHHHHGHHHHHHHHHGHFHHFHHGHHHHHHHHHHHHHGHHHHHHHHHHHG/FG@/CHHHGHHHFHAFEFHGHHHHHHHH0=GHHHHEFFHHFFHHFHGCG<C:CGHHHHEHHFGGGFFBFFGGGFG0
@M03495:530:000000000-LYBTV:1:2108:14487:4903 1:N:0:CATCACCC+TGCTATAT
GTCAGCATGTGAGCTTTGGTCCAGCCTGAGTCCTGGTTTATCAACGGCAAAATATAGATCGGAAGAGCACACGTCTGAACTCCAGTCACCATCACCCATCTCGTATGCCGTCTTCTGCTTGAAAAAAAAAAAAAAAAGAACACCAACGACCTAAGATTTCTCAGAATTATCCAGAGAGTTGCAACTGCACATATGACGAATTCAATCTAACATGTCTCCATCGAATTAGATGCAACACACTACATAATATG
+
CCCDCFFFFFFFGGGGGGGGGGHHHGHHHHHHHHHHHHHHHHHHHGGGGGHHHHHHHHHHHGGGGHHHHHHHGHHHGHHHHHGGHHHHHHHHHHHHHGHEHHHGGHHHHGGGHGHHHHHHGFHHHHCGGBD/>/---..=<//......--.00/<11111:1101111111100./.0111010/:0001101111..-.9111111110<10111<011<./:<.101110:10.<..::/0<<1<111
@M03495:530:000000000-LYBTV:1:2108:16860:4909 1:N:0:CATCACCC+TGCTATAT
GTCAGCATGTGAGCTTTGGTCCAGCCTGAGTCCTGGTTTATCAACGGCAAAATATAGATCGGAAGAGCACACGTCTGAACTCCAGTCACCATCACCCATCTCGTATGCCGTCTTCTGCTTGAAAAAAAAAAACTACTTCAACTAAATAACTTCACAGCTTCAAGCCTCTCACTATAGATAGTTTATCATCATACAGTGACGCCTACATCCATACTTGGCGAACAAGCGAACTCATGGAAATAACCAAGTCT
+
DDDCCFFFFFFFGGGGGGGGGGHHHGHHHHHHHHHHHHHHHHHHHGGGGGHHHHHHHHHHGGGGGHHHHHHHGHHHGHHHHHFGHHHHHHHHHHHHHGHBGHHGGHFHHGFGHGHHHHHHHEHHHGGGC>///1??11111111>111111<11111.1<10000.0<0/00000000000000:000000000000:00..-../<00/000/00<0/-----//..9--.0000::0:0:0000..<0:
@M03495:530:000000000-LYBTV:1:2108:10388:4910 1:N:0:CATCACCC+TGCTATAT
GTCAGCATGTGAGCTTTGGAGTGAAATCTCTTGTCTTAAGGAATAAAGGAAAAAGATTCCGTCGGAGGCTCGGTGCTCTACAGGTTCAACCTTTGTACTCTATTATTGCCTCACATTCCATCTCTTGTGAAAATATATTTGATTGGCTTTTCTGCAGGTTGTTTGCCAGGACTTTCCAAGACCTCCACTAGAAAACACAATAAACTTTTTGGAAGCTGGACAACTATCTTCATTTTTCAGAAACAGTGAAC
+
BBBBBFFFFFFFGGGGGGGGGGHHBEGHHHHHHHHHHHHHHHHHHHHHFHHGHHGGHHHHHHHGGGGGGHHGGGGGHHHHHHHHHGHHHHHHFHHHHHHHHHHHHHHHHHHHGHHHHHHHHHHHHHHHHGHHHHHHHHHHGFHHHHGHHHHHHHHHFEGGHGHHHHHHHHGHHHGHGH1FGHHFHGHGHHHHHFFHHFHGHGHHHGGHHGGFHHFEFGGHFHHHHHCGGHFFGGGGGGFGGCCFFFFGGG0
@M03495:530:000000000-LYBTV:1:2108:13933:4931 1:N:0:CATCACCC+TGCTATAT
GTCAGCATGTGAGCTTTGGAGTGAAATCTCTTGTCTTAAGGAATAAAGGAAAAAGATTCCGTCGGAGGCTCGGTGCTCTACAGGTTCAACCTTTGTACTCTATTATTGCCTCACATTCCATCTCTTGTGAAAATATATTTGATTGGCTTTTCTGCAGGTTGTTTGCCAGGACAGGTCGTGATTGCTGGAGCAGGTATGATATAATTCTAGGATTTGACAGATGAATAATTTACATATATATCTAACTTTGA
+
CBCCCFFFFFFFGGGGGGGGGGHHGHHHHHHHHHHHHHHHHHHHHHHHHHGHGHGGHHHHGGHGGFGGGHHGGGGGHHHHHHHHHHHHHHHHHHHHHHHHHHHHHHHHHHHHGHHHHHHHHHHHHHHHHFFHHGHHHHHHHFGHHGHHGHHHHHHHHGHHHGHHHHHHGHHHHGGHHG@EHHHHGHHHGFBGFHCGGFGHHHHHHHHHHHHHHHHHHHHHGHHG;CCGHHHHHGHHGGGGGFFFGGGGGG0
@M03495:530:000000000-LYBTV:1:2108:15447:4945 1:N:0:CATCACCC+TGCTATAT
GTCAGCATGTGAGCTTTGGAGTGAAATCTCTTGTCTTAAGGAATAAAGGAAAAAGATTCCGTCGGAGGCTCGGTGCTCTACAGGTTCAACCTTTGTACTCTATTATTGCCTCACATTCCATCTCTTGTGAAAATATATTTGATTGGCTTTTCTGCAGGTTGTTTGCCAGGACAGGTCGTGATTGCTGGAGCAGGTATGATATAATTCTAGGATTTGACAGATGAATAATTTACATATATATCTAACTTTGA
+
BBBBBFFFFFFFGGGGGGGGGGHHHHHHHHHHHGHHHHHHHHHHGHHHHHHHHHGGHHHHGGGGGGGGGHHGGGGGGHHHHHFFHHHHHHHHHHHHHHHHGHHHHHHHHHHHGGGHFHGHHHHHHHHHHGFGGGHHFHHHHHHHHHHHHHHHHHGFGHHHHGHHHHGHHHGHHGGHHFAEHHHHHHHFFHHHHHHHHHHHGHHGHHHHHHHHGGHHHHHHEHGG;C;GHHGHHHGHGFGGGGGGGEFGGG0
@M03495:530:000000000-LYBTV:1:2108:24781:4955 1:N:0:CATCATCC+TGCTATAT
GTCAGCATGTGAGCTTTGGAGTGAAATCTTTTGTCTTAAGGAATAAAGGAAAAAGATTCCGTCGGAGGCTCGGTGCTCTACAGGTTCAACCTTTGTACTCTATTATTGCCTCACATTCCATCTCTTGTGAAAATATATTTGATTGGCTTTTCTGCAGGTTGTTTGCCAGGACAGGTCGTGATTGCTGGAGCAGGTATGATATAATTCTAGGATTTGACAGATGAATAATTTACATATATATCTAACTTTGA
+
CABCCFFFFFFFGGGGGGGGFFGHGHHHHHHHHFHHHHHHHGHHHHHHHHHHHHGGHHHHHHHGGGGGGHHGGGGEHHHHHHHHHGFHHHHHHHHFFHHHGGHHHHHHHHHHHGHHHHHHHHHHHHHHHFGFBGHHHFFHHHHHGHHGHGHGHHHHFHGHGEHHHGHHHHHHHGEHHDAEFCFHHHHGGFHHHHGHGGDDGHG<GGHHHGFHHHHHHGFHFHHH0;;CGBCHHFGFB;BBFFB9FFFFGG0
@M03495:530:000000000-LYBTV:1:2108:20019:4974 1:N:0:CATCACCC+TGCTATAT
GTCAGCATGTGAGCTTTGGAGTGAAATCTCTTGTCTTAAGGAATAAAGGAAAAAGATTCCGTCGGAGGCTCGGTGCTCTACAGGTTCAACCTTTGTACTCTATTATTGCCTCACATTCCATCTCTTGTGAAAATATATTTGATTGGCTTTTCTGCAGGTTGTTTGCCAGGACTTTCCAAGACCTCCACTAGAAAACACAATAAACTTTTTGGAAGCTGGACAACTATCTTCATTTTTCAGAAACAGTGAAC
+
CCCCCFFFFFFFGGGGGGGGGGHHHHHHHHHHHHHGHHHHHHHHGHHHHHHHHHGGHIHHHHHEFGGGGHHGCEGGHHHHHHFHHHHHHHHHHHHHGHHHHHHHHHHHHHHHHHHHHHHHHHHHHHHHHHHHHHHHHHHHHHHHGHHHHHHHHHHHHGHHHGHHHHHHHEHHHHHHHHHHHHHHHHHHHHHHHGHGHHGEGD0GFGHGHHGCHHFHHHHHGGHHHGFHHHGGGGFGGGGGG9CFGGGFGG9
@M03495:530:000000000-LYBTV:1:2108:15503:4987 1:N:0:CATCACCC+TGCTATAT
GTCAGCATGTGAGCTTTGGAGTGAAATCTCTTGTCTTAAGGAATAAAGGAAAAAGATTCCGTCGGAGGCTCGGTGCTCTACAGGTTCAACCTTTGTACTCTATTATTGCCTCACATTCCATCTCTTGTGAAAATATATTTGATTGGCTTTTCTGCAGGTTGTTTGCCAGGACTTTCCAAGACCTCCACTAGAAAACACAATAAACTTTTTGGAAGCTGGACAACTATCTTCATTTTTCAGAAACAGTGAAC
+
BBBBBFFFFFFFGGGGGGGGGGHHHGHHHHHHHHHHHHHHHHHHHHHHHHHHHHGGHHHHHHHGGGGGGHHGGEGGHHHHHGGFHHHHHHHHHHHHHHHHHHHHHHHHHHHHHHHHHHHGHHHHHHHHHHHHHHHHHHHHHGHHHGHHHHHHHHHGGGHHHGHGHHHHHHGHHHHHHHHHHGHHHHHHHFCDFHHHHHHAGDBGHFHHFHGGHCGHHHHHGHHHHGHHHHGGGGGGGGGEGFGGGGFGBFF
@M03495:530:000000000-LYBTV:1:2108:17453:5017 1:N:0:CATCACCC+TGCTATAT
GTCAGCATGTGAGCTTTGGTCCGCCTGGTTTATCAACGGCAAAATATAGATCGGAAGAGCACACGTCTGAACTCCAGTCACCATCACCCATCTCGTATGCCGTCTTCTGCTTGAAAAAAAAAAAAAAAAGACTTACCACACAAGTCGACGTGTCGATGAGACTAGATTAGTACAATATGATGCATTCTATACATGATTGTTCTAGCATGGTCATTTCTTTCATTCCGACTTATCCATTCTATCCGAATGCT
+
CCDDCFFFFFFFGGGGGGGGGGGGGGHHHHHHHHHHHGGGGGHHHHHHHHHHHGGGGHHHHHHHGHHHGHHHHHHHHHHHHHFHHHHHHGG?GHHGGHHHHGGGHGHHHHHHHHHHHHGGGGC>//-->../0000/0<.<<..00..--:.;/...000;00000:;00000;:000000000;00000;0:000;000000000000.000;000000::00:0/.--.00000:000000/....000
@M03495:530:000000000-LYBTV:1:2108:13517:5030 1:N:0:CATCACCC+TGCTATAT
GTCAGCATGTGAGCTTTGGAGGGCAAGAAGTGGTTGTGACTGGTTTATCAACGGCAAAATATAGATCGGAAGAGCACACGTCTGAACTCCAGTCACCATCACCCATCTCGTATGCCGTCTTCTGCTTGAAAAAAAAAAAATAAATAAGTACACGTACCTATCCACACATATATAGATGGTCCATACATACACATGTCTGTGATCATCGACTTCCGTAGTCTCATGCATTTACGTCTACTAGTCACGTTAGT
+
CDDCCFFFFFFFGGGGGGGGGGGGGGGHHHHHHHGGGGHHHHHHHHHHHHHHGGGGGHHHHHHHHHHHGGGGHHHHHHHGHHHGHHHHHHHHHHHHHHHHHHHHGFGHHHGGHHHHGGGHGHHHHFHHHHHHHGGFG/>-011<11=1<000<../<.0<00/000<.0:C00<0<000000000:0<0:0<0000<000<00:<000/-..00.<...0000:00000000.<./.:<000000.../.0
@M03495:530:000000000-LYBTV:1:2108:13686:5067 1:N:0:CATCACCC+TGCTATAT
GTCAGCATGTGAGCTTTGGAGTGAAATCTCTTGTCTTAAGGAATAAAGGAAAAAGATTCCGTCGGAGGCTCGGTGCTCTACAGGTTCAACCTTTGTACTCTATTATTGCCTCACATTCCATCTCTTGTGAAAATATATTTGATTGGCTTTTCTGCAGGTTGTTTGCCAGGACTTTCCAAGACCTCCACTAGAAAACACAATAAACTTTTTGGAAGCTGGACAACTATCTTCATTTTTCAGAAACAGTGAAC
+
CBCCBFFFFFFFGGGGGGGGGGHHHHHHHHHHHHHHHGHHHHHHHHEHHHHHGHGGHHHHGHHGGGGGGHHGGGGGHHHHHHGHHHHHHHHHHHHHHHHHHHHGHHHHHHFHHHHHHHHHFHHHHHHHHHHHHHHHHHHHHGHHHFGHHHHHHGGHGHHHHGHHFHHGHGHHHHHHHGGGHHHHHHHGHHFGGDFBGGHEGFGFHHHHHHGFHHEHGHHFHGHEHHFHHHFFGGGGGGGFGFFGFGGGFF0
@M03495:530:000000000-LYBTV:1:2108:20395:5074 1:N:0:CATCACCC+TGCTATAT
GTCAGCATGTGAGCTTTGGAGTGAAATCTCTTGTCTTAAGGAATAAAGGAAAAAGATTCCGTCGGAGGCTCGGTGCTCTACAGGTTCAACCTTTGTACTCTATTATTGCCTCACATTCCATCTCTTGTGAAAATATATTTGATTGGCTTTTCTGCAGGTTGTTTGCCAGGACAGGTCGTGATTGCTGGAGCAGGTATGATATAATTCTAGGATTTGACAGATGAATAATTTACATATATATCTAACTTTGA
+
BBCCBFFFFFFFGGGGGGGGGGHHGHHHHHHHHHHHHHHHHHHHHHHHHHHHHHGGHIHHHIHGGGGGGHHGGGGGHHHHHHHGHHGHHHHHHHHHHHGHHGHHHHHGHHGHHHHHHHHHHHHHHHHHHHHHHHHHHHHHHGHHHHHHHHHHHHHFHHHHHGHHHGHHBFGHHGFFHGAEGHHHGHHHHEFHFHCGGHFHHHHHHHHHBGBGGHGHHGHHHHHG0<;GHHHHHGHFGGEGGGFGGGGGGG0
@M03495:530:000000000-LYBTV:1:2108:13403:5091 1:N:0:CATCACCC+TGCTATAT
GTCAGCATGTGAGCTTTGGAGTGAAATCTCTTGTCTTAAGGAATAAAGGAAAAAGATTCCGTCGGAGGCTCGGTGCTCTACAGGTTCAACCTTTGTACTCTATTATTGCCTCACATTCCATCTCTTGTGAAAATATATTTGATTGGCTTTTCTGCAGGTTGTTTGCCAGGACTTTCCAAGACCTCCACTAGAAAACACAATAAACTTTTTGGAAGCTGGACAACTATCTTCATTTTTCAGAAACAGTGAAC
+
DCDDCFFFFFFFGGGGGGGGGGHHHHHHHHHHHHHHHHHHHHHHHHHHHHHGHHGGHIIIHIHGGGGGGHHGGGGGHHHHHHHHHHHHHHHHHHHHHHHHHHHHHHHHHHHHHHHHHHHHHHHHHHHHHHHHHHHHHHHHHHHHFFGHHHHHHHHHHHHHHGHHHGHHHHHHHHFFGHGHHGHHHHHHHHHHHHHHHHHGHDGHHHHHHHGGEFCHGG/GHFHGHHHHHHGGHHGGGGGFG:FFGGFGGG0
@M03495:530:000000000-LYBTV:1:2108:19357:5126 1:N:0:CATCACCC+TGCTATAT
GTCAGCATGTGAGCTTTGGATGGTTCTGGTTTATCAACGGCAAAATATAGATCGGAAGAGCACACGTCTGAACTCCAGTCACCATCACCCATCTCGTATGCCGTCTTCTGCTTGAAAAAAAAAAAAAATTAAATTAACATCGACAGTGCCTGTTGTATGGAGATATAGTATCGGATCATCTCATAAACACACAGATTCATATATGGTCTCACACACAAACGAGTGTGTATCTTATAATGATGTAGTATGAT
+
CACCCFFFFFFFGGGGGGGGGGFGHHHHHHHHHHHHHHGGGGGHHHGHHHHHHHGGGGHHHHHHHGHHHGHHHHHHHHHHHHHHHHHGHHGFCGHHGGHHHGGGGHGHHHGHHEAGHHFGFGC@<//<0111111>11111.0-.<<00000<=0/000/0///0000;:00.-..-.00000000000:9:../000900900000000;00/.......:9.;//;:;////////////;/9/////9
@M03495:530:000000000-LYBTV:1:2108:15549:5137 1:N:0:CATCACCA+TGCTATAT
GTCAGCATGTGAGCTTTGGTCCGCCTGGTTTATCAACGGCAAAATATAGATCGGAAGAGCACACGTCTGAACTCCAGTCACCATCACCATCTCGTATGCCGTCTTCTGCTTGAAAAAAAAAAAAAAGACCACTCCCATCGCCAGTAATCCTCACTCCGCTTGGCTCACATACAGACACACTACTTAGACTGAACTTCCTCTACATCTTTCTTCTCACATCTCTGGACCTCTCTTCCCTGCACTTACGATTA
+
CCCCDFFFFFFFGGGGGGGGGGGGGGHHGHHHHHHHHGGGGGHHHHHHHHHHHGGGGHHHHHHHGHHHGHHHHHHHHGFHHHDHHHHHHGEHHHGGHHHGGGGHGHHHHHHHHHHHHGGCF/>/</..00<.100<00/C...-0<<000000.C0/....../0000<00000<./:/<//:00000000000<00000:00<<000<000000000000000:0.//0</:<00/<0./<0000.....
@M03495:530:000000000-LYBTV:1:2108:8930:5146 1:N:0:CATCACCC+TGCTATAT
GTCAGCATGTAGCTTTGGAATTAGTAAATTCGTTGACGACAGAAGGAGCAAGATAACGACCACAGGGAGGGTGGTTTATCAACGGCAAAATATAGATCGGAGGAGCACACGTCTGAACTCCAGTCACCATCACCCATCTCGTATGCCGTCTTCTGCTTGAAAAAAAAAAAAAAAACAAATACAACAACAAATATGTCTCTGAACACTCAAACTGAATCAACCACCAATTACTTCTTAATTCACCTTATTCA
+
CCCCCFFFFFFFGGGGFGGGGGHHHGHHHHHGHHHHHGGGGGHHGHHHHHHHHHHHHGGGGGHHHHGGGGGEGGGGHHHHHHHGGGGGHHHHHHHHHHHGGGGGGHHHHHGGEHEHHHHHHHHHHHHHHHHHHGHGFCGFHGDHHHGGGGHGHHHHHHGGFHHHGGGCAA----;.;..//;/:B?.....9/:/://////////:;/9/////9/////....9.//////;//;9//;/://///:/;
@M03495:530:000000000-LYBTV:1:2108:10018:5170 1:N:0:CATCACCC+TGCTATAT
GTCAGCATGTGAGCTTTGGAGTGAAATCTCTTGTCTTAAGGAATAAAGGAAAAAGATTCCGTCGGAGGCTCGGTGCTCTACAGGTTCAACCTTTGTACTCTATTATTGCCTCACATTCCATCTCTTGTGAAAATATATTTGATTGGCTTTTCTGCAGGTTGTTTGCCAGGATTTCGTCGTGATTGCTGGAGCAGGTATGATATAATTCTAGGATTTGACAGATGAATAATTTACATATATATCTAACTTTG
+
CCCCCFFFFFFFGGGGGGGGGGHHHHHHHHHHHHHHHHHHHHHHHHHHHHHHHGGGHHHHHHHGGGGGGHHGGGGGHHHHHHHGHGGHHHHHHHHFHHHHHHHHHHHHHHHHHHHHHHHGHHHHHHHHHHHH3FFHHHHHHHHHHHGGHHGGHHHHHHHHHGHGHHHHHEHHHHHHHGGGGGHHHHHHHGHGHHHHHHHGFGHHHHFHHHGHHGHHHGHHHHGHG<<CFHHHHHFGGGGGFFGGGGGGGG0
@M03495:530:000000000-LYBTV:1:2108:8042:5186 1:N:0:CATCACCC+TGCTATAT
GTCAGCATGTGAGCTTTGGACTCCTGACTGGTTTATCAACGGCAAAATATAGATCGGAAGAGCACACGTCTGAACTCCAGTCACCATCACCCATCTCGTATGCCGTCTTCTGCTTGAAAAAAAAACAAAAGCAGTTATAGCTACTACTTGGAATGAATCCACCAGTCCCCATGGTAGAGTCCGCACTGGATTGGGTAGCATTCTCTTACTAGAATCTACAGCTATAGTGACTCAGTCCTGCACTGTGTCCA
+
BAAABFFFFFFFGGGGGGGGGGHHHHHHGHHHHHHHHFEHGGGGGHHGHHHHGFHGGGGGHHHHHHHGHHHGHEGHHHHHHHFGGGFHHHHHGBFGHFFEHFHHGGFHFHHHHFGHAGHHHGG/@/?/0020<<@222@11?1?11111?11111111=111<.>1111<////=00000<0.----///00/...0./00000000000000;000;000:;0;0;000000000000//./://////:
@M03495:530:000000000-LYBTV:1:2108:13786:5223 1:N:0:CATCACCC+TGCTATAT
GTCAGCATGTGAGCTTTGGATGGTTCTGGTTTATCAACGGCAAAATATAGATCGGAAGAGCACACGTCTGAACTCCAGTCACCATCACCCATATCGTATGCAGTCTTCTGCTTGAAAAAAAAATAACTGCTATATGAATTCATAGTATTAGAACAAAAAATACCAACAAACAACGCCTATTTGCACATGTAGTAGATCTGTTACTATATCATTGTCATTAACATAGAGCAGTTAGCATGAGAGAATACAAC
+
>1>1A11@1@DB1FD1FGEGGGCAA1BF1FFCGGHHGAEGG0AAGEBFFA2GFAE/FEACGC0BB/AGGGF21GHBFF2@B1@B1BFDF0/00@2/BBEF22111122BF1FDGGHGB>///<0111111112222222@1122222>@2212100<0//<11111...<.0>.---..000=D00:000000000<:0;;C0000:0;00090;00009000000000//90090000900/./00090/
@M03495:530:000000000-LYBTV:1:2108:9921:5252 1:N:0:CATCACCC+TGCTATAT
GTCAGCATGTGAGCTTTGGAGTGAAATCTCTTGTCTTAAGGAATAAAGGAAAAAGATTCCGTCGGAGGCTCGGTGCTCTACAGGTTCAACCTTTGTACTCTATTATTGCCTCACATTCCATCTCTTGTGAAAATATATTTGATTGGCTTTTCTGCAGGTTGTTTGCCAGGAAGGTCGTGATTGCTGGAGCAGGTATGATATAATTCTAGGATTTGACAGATGAATAATTTACATATATATCTAACTTTGAT
+
CCCCCFFFFFFFGGGGGGGGGGHHHHHHHHHHHHHHHHHHHHHHHHHHHHHHHHGGHIIHHHHGGGGGGHHGGGGGHHHHHHHHHHHHHHHHHHHHHHHHHHHHHHHHHHHHHHHHHHHHHHHHHHHHHHGHHHHHHHHHHHHHHHHHHHHHHHHHFHHHHGHHHGHHHEHHHGGGCDGHHHHFHHGHHHGHHHHHHHGHHHHHHHHHHHHHHHHHHHHHHHC;GHCGHFHHHGFGHGGGGFGGGGGGGG0
@M03495:530:000000000-LYBTV:1:2108:21907:5254 1:N:0:CATCACCC+TGCTATAT
GTCAGCATGTGAGCTTTGGAGTGAAATCTCTTGTCTTAAGGAATAAAGGAAAAAGATTCCGTCGGAGGCTCGGTGCTCTACAGGTTCAACCTTTGTACTCTATTATTGCCTCACATTCCATCTCTTGTGAAAATATATTTGATTGGCTTTTCTGCAGGTTGTTTGCCAGGAACAGGTCGTGATTGCTGGAGCAGGTATGATATAATTCTAGGATTTGACAGATGAATAATTTACATATATATCTAACTTTG
+
BBBBBFFFFFFFGGGGGFGGGGBDDFHHFHHHHHHHHHHHHHHHHHHHHHHHGHGGHHHHHHHGGGGGGHHGGFGGHHHHHHHFGHGHHHHHHHHGHHHHHHHHHHHHHHHHGHHHHHHHHHHHHHHHHHHHHHHHHHHHGFHHHHHHHHHHHHGFGHHHHFHHHHHHHHGHHHHHHHGGGHHHHFHHHHHHHHHGFHHDGGHGHGHHHHHHHHHHBHHFHHHHHFCHFGHGGHEHGGGGGGGGFG0CFG0
@M03495:530:000000000-LYBTV:1:2108:24617:5287 1:N:0:CATCACCC+TGCTATAT
GTCAGCATGTGAGCTTTGGAGTGAAATCTCTTGTCTTAAGGAATAAAGGAAAAAGATTCCGTCGGAGGCTCGGTGCTCTACAGGTTCAACCTTTGTACTCTATTATTGCCTCACATTCCATCTCTTGTGAAAATATATTTGATTGGCTTTTCTGCAGGTTGTTTGCCAGGAACAGGTCGTGATTGCTGGAGCAGGTATGATATAATTCTAGGATTTGACAGATGAATAATTTACATATATATCTAACTTTG
+
BABBAFFFFFFFGFGGGGGFGGGHHFHHHHHHHHHHHHHHGHHHHHHHHHHHHHGGHHGHHHHGGGCGGHHGG?EFGHHHFHBHGGHHEHFHHHHFHHGHHGHHHHHHHHHHGHHHHHHBHHHGHHHFHGGHDGFHHBHHHHGHHHFHFHGHHHHGFHHHHDHHHHEGGGHHHGFHDGFGGFHHHGHHGFGBEGH<GHHGG<DDGFHHHEBFHEHHHEFBGCGHHG:G;GGFCGFGGGGEGGGGGGGFFFB
@M03495:530:000000000-LYBTV:1:2108:23555:5296 1:N:0:CATCACCC+TGCTATAT
GTCAGCATGTGACTTTGGTCCACCTGATCCTGGTTTATCAACGGCAAAATATAGATCGGAAGAGCACACGTCTGAACTCCAGTCACCATCACCCATCTCGTATGCCGTCTTCTGCTTGAAAAAAAAAACTTATTCACGTTCTTTGATCGTCAGTACATTCCCATTACCCTCTAGCAATTCAATATTTTTATTTTATCTTCTCTCATTCTCCACTTACCGTAACTGCTCATACCACGCTAGACTTAGACATT
+
BBBBBFFFFFFFGGGGBGAFGGHHHHHGHHHHHFHGHHHHHHGGGGGCGHHHGHHGHHGGGDFHHGGHHGHHHGHHHHHHHH5BFGHHHHFHHEFC3FGFFGHHEHG?EGFHFF?GHHHCDDGE/<///2>22222F/00?/111111??..<111111=1<1F1>00<0.<00000000000<000<0:C;000;00000;00:00;0000/0000;.:...000;9000;/90..;..///////////
@M03495:530:000000000-LYBTV:1:2108:6796:5321 1:N:0:CATCACCC+TGCTATAT
GTCAGCATGTGAGCTTTGGAGTGAAATCTCTTGTCTTAAGGAATAAAGGAAAAAGATTCCGTCGGAGGCTCGGTGCTCTACAGGTTCAACCTTTGTACTCTATTATTGCCTCACATTCCATCTCTTGTGAAAATATATTTGATTGGCTTTTCTGCAGGTTGTTTGCCAGGACTTTCCAAGACCTCCACTAGAAAACACAATAAACTTTTTGGAAGCTGGACAACTATCTTCATTTTTCAGAAACAGTGAAC
+
BBBBBFFFFFFFGGGGGGGGGGHHGHGHHHHHGHHHHHFGHHHHHHHHHCFHHHEFHHHHFFBEGGGCDHHGGGGGHHHHHHGHHFHHHHHGHHHHHFHFHHHFFHFHHHHHGHHHHHHHHHHHGHHHHHG4GHHHHHHHG4FHHGHHHHHHHHHFEFFHGEHHGHHHH/<FGHHHHEFGFF0GHEHHHEBD1FGFHHGED=D0D=GHHGGG/CGAGHGCGGFEFFHBGFFFFGGGGGFGG9:CFFCFBF0
@M03495:530:000000000-LYBTV:1:2108:20320:5325 1:N:0:CATCACCC+TGCTATAT
GTCAGCATGTGAGCTTTGGAGTGAAATCTCTTGTCTTAAGGAATAAAGGAAAAAGATTCCGTCGGAGGCTCGGTGCTCTACAGGTTCAACCTTTGTACTCTATTATTGCCTCACATTCCATCTCTTGTGAAAATATATTTGATTGGCTTTTCTGCAGGTTGTTTGCCAGGACTTTCCAAGACCTCCACTAGAAAACACAATAAACTTTTTGGAAGCTGGACAACTATCTTCATTTTTCAGAAACAGTGAAC
+
DDCCDFFFFFFFGGGGGGGGGGHHHHHHHHHHHHHHDHHHHHHHHHHHHHHHHHGGHHIHHHHGGGGGGHHGGGGGHHHHHHGHHHHHHHHHHHHHHHHHHHHHHHHHHGHHHHHHHHHHHHHHHHHHHHHHHHHHHHHHHHHHGGHHHHHHHHHHGHHHHGHHHHHHHGHHHHHHHHFGHHHHHHHHHHHHHHHHHHHGHHGHHHHHHHGGCGHGHHHHHHHHHHGGHHGGGGGGGGGGGFGGGGFGGG0
@M03495:530:000000000-LYBTV:1:2108:6819:5348 1:N:0:CATCACCC+TGCTATAT
GTCAGCATGTGAGCTTTGGAGTGAAATCTCTTGTCTTAAGGAATAAAGGAAAAAGATTCCGTCGGAGGCTCGGTGCTCTACAGGTTCAACCTTTGTACTCTATTATTGCCTCACATTCCATCTCTTGTGAAAATATATTTGATTGGCTTTTCTGCAGGTTGTTTGCCAGGACTTTCCAAGACCTCCACTAGAAAACACAATAAACTTTTTGGAAGCTGGACAACTATCTTCATTTTTCAGAAACAGTGAAC
+
CCCCCFFFFFFFFGGGGGGGGGHHHHHHHHHHHHHHHHHHHGHHHHHHHHHHHHGGGIHIGFGEGGGGGHHGGGGGGHHHHHHHHHHHHHHHHGHHHHHHEHHHHHHHHHHHHHHHHHHHHHHHHHHHHHHHHHHHHHHHHFHHFGHHHHHHGHGHEHHHFGHHHFHHGEHGGHHHHGGFFHHGHHHGHGCGHHHGFFGEHGH0<GHHGHGGHGHHHHHHHFHFHHHHHGGGGGGGGGGFGBFGGFCFFG0
@M03495:530:000000000-LYBTV:1:2108:13881:5364 1:N:0:CATCACCC+TGCTATAT
GTCAGCATGTGAGCTTTGGAGTGAAATCTCTTGTCTTAAGGAATAAAGGAAAAAGATTCCGTCGGAGGCTCGGTGCTCTACAGGTTCAACCTTTGTACTCTATTATTGCCTCACATTCCATCTCTTGTGAAAATATATTTGATTGGCTTTTCTGCAGGTTGTTTGCCAGGACTTTCCAAGACCTCCACTAGAAAACACAATAAACTTTTTGGAAGCTGGACAACTATCTTCATTTTTCAGAAACAGTGAAC
+
CCDDDFFFFFFFGGGGGGGGGGHHHHHHHHHHHHHHHHHHHHHHHHHHHHHHHHGGHHHHHHHGGGGGGHHGGGGGHHHHHHFHHHHHHHHHHHHHHHHHHHHHHHHHHHHHHHHHHHHHHHHHHHHHHFHHHHHHFHHHHHHHHHHHHHHHHHHHHHHHHGHHHGHHHHHHHHHHHGDGHHHHHHHHHGHGFHHHHHHGHGFHHHHHGHGGFGHHHHGFGHHHGHHFHHGGGGGHGGGGG0CFFGBFFGF
@M03495:530:000000000-LYBTV:1:2108:16899:5383 1:N:0:CATCACCC+TGCTATAT
GTCAGCATGTGAGCTTTGGAGTGAAATCTCTTGTCTTAAGGAATAAAGGAAAAAGATTCCGTCGGAGGCTCGGTGCTCTACAGGTTCAACCTTTGTACTCTATTATTGCCTCACATTCCATCTCTTGTGAAAATATATTTGATTGGCTTTTCTGCAGGTTGTTTGCCAGGAATCCACTAGAAAACACAATAAACTTTTTGGAAGCTGGACAACTATCTTCATTTTTCAGAAACAGTGAACAACCCACTAAA
+
CCCCCFFFFFFFGGGGGGGFGGHHHHHHHHHHHHHHHHHHHGHHHHHHHHHHHHGGHHHHHIHGGGGGGHHGGGGGHHHHHHHHHHHHHHHHHHHHHHHHHHHHHHHHGHHHHHHHHHHHHHHHHHHHHHHHHGHHHHHHHGHHHHHHHHHHHHHHGHHHHGHHHGHHHEHHHHGHHHFGHHHHHHHGGHHGFFGHGHHGGFHHHHHHHHHHHHHHHGHHGHHHHH:CGEGGHGGGGGGGGGGGBGGGBFF
@M03495:530:000000000-LYBTV:1:2108:24849:5393 1:N:0:CATCACCC+TGCTATAT
GTCAGCATGTGAGCTTTGGATGGTTCTGGTTTATCACGGCAAAATATAGATCGGAAGAGCACACGTCTGAACTCCAGTCACCATCACCCATCTCGTATGCCGTCTTCTGCTTGAAAAAAAAAAATTGCACTGTCCGTATAGAGTGTCGGAGTCGTAAGCGGCATTCCTAGTGTAGCGGTGCGATTCGTAGATATTAGATGTCACAGCAGTTGCGCAGGTGGCTTACGAGACACTGAATGACGATCGTGATT
+
>>>A@FFFFFFFGGGGGGGGGGGFHHHHHBGFHHHHFGGGGGHGHHHHBHFGHGGGGFHGHHHGGHHEGHGHHGHHHHHHHG3GHFGGHFC3BGFFE3BFHG1EGGFHGGDGB0?3GFGEGG?/@222FFD2@11/?0<?11F<<11<--<.0-...<<----@GGC000;0:00<-:9---...0.9/..00;000000090;09;B.////--9--.9...99/...;9..;///B///..;.;../;:
@M03495:530:000000000-LYBTV:1:2108:23265:5409 1:N:0:CATCACCC+TGCTATAT
GTCAGCATGTGAGCTTTGGAGTGAAATCTCTTGTCTTAAGGAATAAAGGAAAAAGATTCCGTCGGAGGCTCGGTGCTCTACAGGTTCAACCTTTGTACTCTATTATTGCCTCACATTCCATCTCTTGTGAAAATATATTTGATTGGCTTTTCTGCAGGTTGTTTGCCAGGACTTTCCAAGACCTCCACTAGAAAACACAATAAACTTTTTGGAAGCTGGACAACTATCTTCATTTTTCAGAAACAGTGAAC
+
CCCCCFFFFFFFGGGGGGGGGGBDDDGHHHHHHHHHHHHHHHHHHHHHHHHHHHGGHHIIHIHGGGGGGHHGGGGGHHHHHHHGHHHHHHHHHHHHHHHHHHHHHHHGHHHHHHHHHHHHHHHHHHHHHHHHHHHHHHHHHEHHGGHHHHHHHHHHHHHHHGHHHHGFHHHHHHHHHHHHHHHHHHHHHHHBH1GHHHGGHGFDGHHHHHGFHHGHHHCGHHHHHGCGHHGFFFGGGGGGGFFGGGFGGG0
@M03495:530:000000000-LYBTV:1:2108:11161:5417 1:N:0:CATCACCC+TGCTATAT
GTCAGCATGTGAGCTTTGGAGTGAAATCTCTTGTCTTAAGGAATAAAGGAAAAAGATTCCGTCGGAGGCTCGGTGCTCTACAGGTTCAACCTTTGTACTCTATTATTGCCTCACATTCCATCTCTTGTGAAAATATATTTGATTGGCTTTTCTGCAGGTTGTTTGCCAGGACTTTCCAAGACCTCCACTAGAAAACACAATAAACTTTTTGGAAGCTGGACAACTATCTTCATTTTTCAGAAACAGTGAAC
+
BABB@FFFFFFFGGGGGGGGGGHHHHHHHHHHGHHHHHHHHHHHGHHHHFHHHHGGHHHHHFGGGGGGGHHGGGGGHHHHHHFHHHHHHHHHHHHHHHHGHHHHGHHHGHHHHHHHHHHHHHHGHHHHHFFHHGHHHHHHHGHHDHFHGHHHHHFHBHHHGGHHHHHHGHCGHGFHHH?FHHHHHHHHHHFFFFGFHFGEG<GGGFHHHHGGBGBHHHGFHCGGHHHHHHGGGGGGGGGFFC9FFFFGFF9
@M03495:530:000000000-LYBTV:1:2108:17021:5423 1:N:0:CATCACCC+TGCTATAT
GTCAGCATGTGAGCTTTGGAGTGAAATCTCTTGTCTTAAGGAATAAAGGAAAAAGATTCCGTCGGAGGCTCGGTGCTCTACAGGTTCAACCTTTGTACTCTATTATTGCCTCACATTCCATCTCTTGTGAAAATATATTTGATTGGCTTTTCTGCAGGTTGTTTGCCAGGACTTTCCAAGACCTCCACTAGAAAACACAATAAACTTTTTGGAAGCTGGACAACTATCTTCATTTTTCAGAAACAGTGAAC
+
BCCCCFFFFFFFGGGGGGGGGGHHHGHHHHHHHHHHHHHHHHHHGHFHHHHGHHGGHIIHHHHGGGGGGHHGFGGGHHHHHHHGHHHHHHHHHHHHHHHHHHHHHHGHHHHHHHHHHHHHGHHHHHHHHHHHHGHHGHHHGEHHHHGHHHHHHHGHFHHHHGHHHHHHGHHHHHHHHHFGCHHHHHHHHHHFHHHHHHHFGHHHHHHHHHGGHGHHHHGGHHHHHHHHHHGGGGGGGGGGGFGGGGGGFG0
@M03495:530:000000000-LYBTV:1:2108:13774:5432 1:N:0:CATCACCC+TGCTATAT
GTCAGCATGTGAGCTTTGGAGTGAAATCTCTTGTCTTAAGGAATAAAGGAAAAAGATTCCGTCGGAGGCTCGGTGCTCTACAGGTTCAACCTTTGTACTCTATTATTGCCTCACATTCCATCTCTTGTGAAAATATATTTGATTGGCTTTTCTGCAGGTTGTTTGCCAGGAGACCTCCACTAGAAAACACAATAAACTTTTTGGAAGCTGGACAACTATCTTCATTTTTCAGAAACAGTGAACAACCCACT
+
DDCCCFFFFFFFGGGGGGGGGGHHHHHHHHHHHHHHHHHHHHHHHHHHHHGHHHGGHIHHGGHGGGGGGHHGGFGGGHHHHHGHHHHH4GFGHHHHHHHHHHHHHHHHHHHHHHHHHHHGHHHHHHHHHHHHFGHHHHHHHHHHHFHHGHHHHHHHGGHHHGHHGHHHHHGGHGGGGHHHGHHBGHHFHGHGHDFHHHHHHHG?HBHGHHEGHHHHHGHHHHHHHHGHHHGFGFGGGGFGFCFFGGGGGD:
@M03495:530:000000000-LYBTV:1:2108:17205:5454 1:N:0:CATCACCC+TGCTATAT
GTCAGCATGTGAGCTTTGGATGGTTCTGGTTTATCAACGGCAAAATATAGATCGGAAGAGCACACGTCTGAACTCCAGTCACCATCACCCATCTCGTATGCCGTCTTCTGCTTGAAAAAAAAAAAAAAAGACAAACCTAAACTAAAGTACCTGCCTAACTAGAGTGACAGTATCCTAACGATTTGCATCATCACGATTATAGTTGGGTTCTAAAATGATATGAGCTAGAACATGATGTAAATACACTAGCT
+
DDDCDFFFFFFFGGGGGGGGGGGHHHHHHHHHHHHHHHGGGGGHHHHHHHHHHHGGGGHHHHHHHGHHHGHHHHHHHHHHHHHFGHHHHHGHCHHHFGHHHHGGGHGHHHHHHHGHHHHGGCGCB<>/-.<0000../0<0000<00==0=<0..;00:000000;00000000000;/.9...00;0000000.....0;0;0;0-...90000000;0:0000000000/0:0000000000900/0/;
@M03495:530:000000000-LYBTV:1:2108:19614:5498 1:N:0:CATCACCC+TGCTATAT
GTCAGCATGTGAGCTTTGGAATTAGTAAATTCGTTGACGACAGAAGGAGCAAGATAACGACCACAGGGAGGGTGGTTTATCACGGCAAAATATAGATCGGAAGAGCACACGTCTGAACTCCAGTCACCATCACCCATCTCGTATGCCGTCTTCTGCTTGAAAAAAAAAAAAACACTATATACACAATCGATACATCAATTCTATCCTGATGTCGCTGTATCATGTATCATTATCGTTTCTCTAGTGTATCT
+
CCCCCFFFFFFFGGGGGGGGGGHHHHHHHHHHGHHHHHGGGGGHHHGHHHHHHHHHHHGGGGGHHHHGGFGGFFGGGHHHHHHGGGGGHHHHHHHHHHHGGGGHHHHHHHGHHHGHHHHHHHHHHHGHHHHHHGHGBCDGHFGHHHHGGGHGHHHHHHHFHHHHGGGF@--<...0/<000<000.:0...9-0000000000<:/0000000...99000:0000<0000000./..000000<000000
@M03495:530:000000000-LYBTV:1:2108:19979:5533 1:N:0:CATCACCC+TGCTATAT
GTCAGCATGTGAGCTTTGGAGTGAAATCTCTTGTCTTAAGGAATAAAGGAAAAAGATTCCGTCGGAGGCTCGGTGCTCTACAGGTTCAACCTTTGTACTCTATTATTGCCTCACATTCCATCTCTTGTGAAAATATATTTGATTGGCTTTTCTGCAGGTTGTTTGCCAGGACTTTCCAAGACCTCCACTAGAAAACACAATAAACTTTTTGGAAGCTGGACAACTATCTTCATTTTTCAGAAACAGTGAAC
+
BBBBBFFFFFFFGGFGGGBFFGFHHFGGHHHHHHHHHHHHHFHHHGFGHHHHHHFGHHHHHHHF0EEGGHHGCGGCHHHHHHHHHFFGGFHHHHHHFHHHHHHHHHHFHHFGHHHHHHFGHHHHHHHHHHFGBGHHHHHHHFHH?FGHHFFGGHFHHGHHHFHHHF@GFFGFGHFH1G1?0?FHHHHHHH11G1FFGH.CGDBGHFFFFFC?/;CEHH/;C0CCFHFFHGGFFFGGGFFBB9CFFGF0090
```
