## Supplementary File 4 - Rice NGS raw data for "Developing a Molecular Toolkit to ENABLE all to apply CRISPR/Cas9-based Gene Editing *in planta*": pBA20_R1_001.fastq (part 22 of 28)

```
@M03495:530:000000000-LYBTV:1:2108:23746:5542 1:N:0:CATCACCC+TGCTATAT
GTCAGCATGTGAGCTTTGGTCCAGCCTGAGTCCCTGGTTTATCAACGGCAAAATATAGATCGGAAGAGCACACGTCTGAACTCCAGTCACCATCACCCATCTCGTATGCCGTCTTCTGCTTGAAAAAAAAAAAACTAACCTTGCCACTACACATGGAACTCTAAATATAGCGTACGCTATATATCGTTCGAATATATCCGGTCGCCTCGTAATTCCTAAATCAGTCGAAAAACAATTACCACGACAGTCTC
+
ACCCCFFFFFFFGGGGGGGGGGGHHGHHHHHHHHHHHHHGGHHHHHGGGGGEGHHHHHHGHHGFGGHHHHHHHGHHHGHHHHB33FGGHHHFHHHHHHGF3BGHFGHHHHGFEHGHHEHHHHHHHF0BB@@C//<?1?1<1>111<1<0<<0000/00<00=000000000-:.--.;C:000009/.....0.0000;.---;-..:.....///;////;////.;:.-....;//////.--;-///:
@M03495:530:000000000-LYBTV:1:2108:18967:5544 1:N:0:CATCACCC+TGCTATAT
GTCAGCATGTGAGCTTTGGAGTGAAATCTCTTGTCTTAAGGAATAAAGGAAAAAGATTCCGTCGGAGGCTCGGTGCTCTACAGGTTCAACCTTTGTACTCTATTATTGCCTCACATTCCATCTCTTGTGAAAATATATTTGATTGGCTTTTCTGCAGGTTGTTTGCCAGGACTTTCCAAGACCTCCACTAGAAAACACAATAAACTTTTTGGAAGCTGGACAACTATCTTCATTTTTCAGAAACAGTGAAC
+
BABBCFFFFFFFGGGGGGGGGGHHHHHGHHHCHHHHHHGHHHHGGHHHHHGHHHGGHHHHHHHGGGGGGHHGCGGGHHHHHGHHHGHHHFHHHHHHGHHGHHHHHHHHHHHHHGHHHHHHGHHHHGHHHGHGHHHHHGHHHHGHHHHGHHHHHHGHHHHHHGHHHHHHHFGHHHHHHG?=CGHHHHHHHHGGGDHHHHGEGGHDHGFFHHGGFFGGFHGGHFHGHHHHHHGGGGGGGGGEF;CFFFFFGFF
@M03495:530:000000000-LYBTV:1:2108:22641:5550 1:N:0:CATCACCC+TGCTATAT
GTCAGCATGTGAGCTTTGGAATTAGTAAATTCGTTGACGACAGAAGGAGCAAGATAACGACCACAGGGAGGGTGGTTTATCAACGGCAAAATATAGATCGGAAGAGCACACGTCTGAACTCCAGTCACCATCACCCATCTCGTATGCCGTCTTCTGCTTGAAAAAAAAATATCCTAAAAACATTGTAGATAGGAGGAATGATATCGGATGTGCAAACGTAAGAACTCAAGTCAATGTTATGGCTCGTGTAT
+
ABBBBFFFFFFFGGGGGGGGGG4FGHHHGHHHGHGHGHGGGGGGHHHFGHHHHHHHHHGGGGGHHFHGGEGGEFGFFHHHHHFHGGCEEHFGHHHHHHHHCDGGGHGHHHHGHHGGGHHHHHHHHGGHHHHHFHHHG00?GHFGHHGF@CCHGGGBGFFFAFFGGGGDG.0000<0:090;.0900;;;000/0;../00009009-;.-;//9//......//.9///;/9//:///////.;/--9;9/
@M03495:530:000000000-LYBTV:1:2108:23900:5564 1:N:0:CATCACCC+TGCTATAT
GTCAGCATGTGAGCTTTGGAATTAGTAAATTCGTTGACGACAGAAGGAGCAAGATAACGACCACAGGGAGGGTGGTTTATCAACGGCAAAATATAGATCGGAAGAGCACACGTCTGAACTCCAGTCACCATCACCCATCTCGTATGCCGTCTTCTGCTTGAAAAAAAAAAAAACCTCTGTACTATGACGTCCGTAAGCAGTATATATATTCGTATTCGACCCTACCATCGCATCAGCGTCAGTCTACTTGC
+
3AAABBDFFFFFCFGFGGFGGGGHGHHHFHGHGGHFHHGCEEFGFFE2EFEBGHHGHFDGGA?GHHGFGEEGEFE?FG3GFHGE>EE@EA2GFFEF4F4GGGFGCGFF?GHGFEF/GHFH3BGGGFHGFHHFHHECF?0F<<FG0<1GGGGHG1DGFHFFFH0<CDF:CD---..//9000;00;00;...;-9.;./BF//9/;//////././/;./.--/..;///...;-;//...9.;///9////
@M03495:530:000000000-LYBTV:1:2108:16832:5595 1:N:0:CATCACCC+TGCTATAT
GTCAGCATGTGAGCTTTGGACTCCTGACTGGTTTATCAACGGCAAAATATAGATCGGAAGAGCACACGTCTGAACTCCAGTCACCATCACCCATCTCGTATGCCGTCTTCTGCTTGAAAAAAAAAAAAAGAAATACACACTCACTGACGTGTTGACATTAACACTTTAATTAGAACATTAGTTGTTTGTGTGTACTCATCAATATTCTTATTCTATCTTCTAGATCCATAGATGGCATTGTTTAAATGGTG
+
DEEEEFFFFFFFGGGGGGGGGGHHHHHHHHHHHHHHHHHHGGGGGHHHHHHHHHHHGGGGHHHHHHHGHHHGHHHHHHHHHHHHHHHHHHHHGHFHHHGGHHHHGFGHGHHGHHHHGHHHHGGCGC?/>//0111<111.0<0111<1.../..=011<111=0010:111<0110:1:111111./////.<111111<101<1111:11<111111<11111<100<:01110//00011/111110:1
@M03495:530:000000000-LYBTV:1:2108:16184:5696 1:N:0:CATCACCC+TGCTATAT
GTCAGCATGTGAGCTTTGGAGTGAAATCTCTTGTCTTAAGGAATAAAGGAAAAAGATTCCGTCGGAGGCTCGGTGCTCTACAGGTTCAACCTTTGTACTCTATTATTGCCTCACATTCCATCTCTTGTGAAAATATATTTGATTGGCTTTTCTGCAGGTTGTTTGCCAGGACTTTCCAAGACCTCCACTAGAAAACACAATAAACTTTTTGGAAGCTGGACAACTATCTTCATTTTTCAGAAACAGTGAAC
+
CCCCCFFFFFFFGGGGGGGGGGHHHHHHHHHHHHHHHHHHHHHHHHFHHHHHGHGFHHHHGFGGGGGGGHHGGGGGHHHHHHGHHHHHHHHHHHHHHHHHHHHHHHHHHHHHHHHHHHHHHHHHHHHHHHGHHHHFHHHHHHHHHGHHHHHHHHHHHHHHHDHHHHHHGHHHHHHHHHFGHHHHHHGHHHHFHHHHGHHGGDGGHHHHHHGGEHGGHHFHGHHHGEGHEHGGGGGGGGGEG9FFGGFFGGB
@M03495:530:000000000-LYBTV:1:2108:24378:5710 1:N:0:CATCACCC+TGCTATAT
GTCAGCATGTGAGCTTTGGAGTGAAATCTCTTGTCTTAAGGAATAAAGGAAAAAGATTCCGTCGGAGGCTCGGTGCTCTACAGGTTCAACCTTTGTACTCTATTATTGCCTCACATTCCATCTCTTGTGAAAATATATTTGATTGGCTTTCCTGCAGGTTGTTTGCCAGGACAGGTCGTGATTGCTGGAGCAGGTATGATATAATTCTAGGATTTGACAGATGAATAATTTACATATATATCTAACTTTGA
+
CBCCCFFFFFFFGGGGGGGGGGGHFHHHHHHHHHHHHHHHHHHHHHHHHHHHGHGGHIIHHHHGGGGGGHHGGGGFHHHHHHGHHHHHHHHHHHHFHHHHHGHHHHHHHHHHHHHHHHHHHHHHHHHFHGGGBGHHHHHHHHHHHGGFHHHBGFHHHHHHHGHHHHHHHHHHHGGHHG@EFFHHHHHFAGFGHGCDGG00GHH0DHHHHFDFGHHHHFHHHHHG;C0:CGHHHFHEGGFBCCB0BFGGGG0
@M03495:530:000000000-LYBTV:1:2108:14433:5715 1:N:0:CATCACCC+TGCTATAT
GTCAGCATGTGAGCTTTGGAGGGCAAGAAGTGGTTGTGACTGGTTTATCAACGGCAAAATATAGATCGGAAGAGCACACGTCTGAACTCCAGTCACCATCACCCATCTCGTATGCCGTCTTCTGCTTGAAAAAAAAAAAATCAACAGACCCATATCCCATACCACAATACGCATGGACAATGTGGTTTACGCACCTACTCTCTGCTTACATGAATGAGTCCGTATCCAAATACTGGCGTAGTGAACACATT
+
CCCDDFFFFFFFGGGGGGGGGGGGGGGHHHHHHHGGGGHHHHHHHHHHHHHHGGGGGHHHHHHHHHHHGGGGHHHHHHHGHHHGHHHHHHHHHHHHHHHHHHHHGGEGHHGGHGHHGGGHGHGHHHHHGGHHHGGGCD<>011101//...<//000000///00:.000......000.00000:9.00...--/0/00000000:00000000:00000.;..:00:0:00000.-.--./0000/.00
@M03495:530:000000000-LYBTV:1:2108:9875:5733 1:N:0:CATCACCC+TGCTATAT
GTCAGCATGTGAGCTTTGGAATTAGTAAATTCGTTGACGACAGAAGGAGCAAGATAACGACCACAGGGAGGGTGGTTTATCAACGGCAAAATATAGATCGGAAGAGCACACGTCTGAACTCCAGTCACCATCACCCATCTCGTATGCCGTCTTCTGCTTGAAAAAAAAAAACAAAACAAAACCCTAAGAAAAATGATACCTACTACTTGATCAGCTACACATAGACATAATGTCGACACATGATGCAATGT
+
BBBCCFFFFFFFGGGGGGGGGGHHHHHHGHHHGHHHHHGGGGGHHHHHHHHHHHHHHHGGGGGHHHHGGGGGEFEEGHHHHHFHFGGGGHHHHHHHHHHHGGGGHHHHHHHGHHHGHHHHHHHHHHHHHHHHHHHHGHEHHHGGHHHHGGGHGHHGHHHHHFBGGGCCE@:.;...........:/;/009/..00000;09/:00:00090000:090900;00000000000..-.-/00000000;00
@M03495:530:000000000-LYBTV:1:2108:17228:5758 1:N:0:CATCACCC+TGCTATAT
GTCAGCATGTGAGCTTTGGAGTGAAATCTCTTGTCTTAAGGAATAAAGGAAAAAGATTCCGTCGGAGGCTCGGTGCTCTACAGGTTCAACCTTTGTACTCTATTATTGCCTCACATTCCATCTCTTGTGAAAATATATTTGATTGGCTTTTCTGCAGGTTGTTTGCCAGGACTTTCCAAGACCTCCACTAGAAAACACAATAAACTTTTTGGAAGCTGGACAACTATCTTCATTTTTCAGAAACAGTGAAC
+
EEDEEFFFFFFFGGGGGGGGGGHHHHHHHHHHGHHHHHHHHHHHHHHHHHHHHGGGHIIIHIHGGGGGGHHGGGGGHHHHHHHHHHHHHHHHHHHHHHHHHHHHHHHHHHHHHHHHHHHHHGHHHHHHHHHHHHHHHHHHHHHHHHHHHHHHHHHHFHHHHGHHHHHHHGHHHHHHHHGGFHHHHHHHHHHFHHHHHHHGGDHFHHHHHHGGHFFHHH/.<CFAC0GGHF:FFGGGFFFEFC0/<BFFFF0
@M03495:530:000000000-LYBTV:1:2108:7112:5800 1:N:0:CATCACCC+TGCTATAT
GTCAGCATGTGAGCTTTGGAGTGAAATCTCTTGTCTTAAGGAATAAAGGAAAAAGATTCCGTCGGAGGCTCGGTGCTCTACAGGTTCAACCTTTGTACTCTATTATTGCCTCACATTCCATCTCTTGTGAAAATATATTTGATTGGCTTTTCTGCAGGTTGTTTGCCAGGACTTTCCAAGACCTCCACTAGAAAACACAATAAACTTTTTGGAAGCTGGACAACTATCTTCATTTTTCAGAAACAGTGAAC
+
CCCCCFFFFFFFFGGGGGGGGGHHHHHHHHHHHHHHHHHHHHHHHHHHHHHHHHGGHHHHGFGGGEFGGHHGGGGGHHHHHHHHHHHHHHHHHHGHHHHHHHHHHHHHHHHHHHHHHHHHHHHHHHHHHHHHHHHHHHHHHFHHGFHHHHHHHHHHGHHHHGHHHHHHHGHHHHHHHG?FHHHHHHHHGHEGGFFHGHGFFDG=DGHHHHGGHHF.CGGHHHHHHFGHHHGGGGGGGGGGGGF/BFFFFG0
@M03495:530:000000000-LYBTV:1:2108:8978:5818 1:N:0:CATCACCC+TGCTATAT
GTCAGCATGTGAGCTTTGGAGTGAAATCTCTTGTCTTAAGGAATAAAGGAAAAAGATTCCGTCGGAGGCTCGGTGCTCTACAGGTTCAACCTTTGTACTCTATTATTGCCTCACATTCCATCTCTTGTGAAAATATATTTGATTGGCTTTTCTGCAGGTTGTTTGCCAGGACTTTCCAAGACCTCCACTAGAAAACACAATAAACTTTTTGGAAGCTGGACAACTATCTTCATTTTTCAGAAACAGTGAAC
+
BBBBBFFFFFFFGGGGGGGGGGHHHGGHHHHHHHHHHHHHHHHHHFHGHHHGHHGGHHHHHGHGGGGGGHHGGGGGHHGHHGGHHGHHHHHHGHHHHHHHHHHGHHHHHHGHHHHGHHHHHHHHHHHHHGGHHGHHHHHHHHHHDGGHHHHGHHHHGEFHFDHHHHHHGGHHGGHGGG<FGGHHHHHHHHHEGHHHFHGCGGHHGHHHHHG-GGHGFHHFHHFEHFHFFGGGGGGGGGGGGFFGGF0;FG0
@M03495:530:000000000-LYBTV:1:2108:14643:5848 1:N:0:CATCACCC+TGCTATAT
GTCAGCATGTGAGCTTTGGAGTGAAATCTCTTGTCTTAAGGAATAAAGGAAAAAGATTCCGTCGGAGGCTCGGTGCTCTACAGGTTCAACCTTTGTACTCTATTATTGCCTCACATTCCATCTCTTGTGAAAATATATTTGATTGGCTTTTCTGCAGGTTGTTTGCCAGGACTTTCCAAGACCTCCACTAGAAAACACAATAAACTTTTTGGAAGCTGGACAACTATCTTCATTTTTCAGAAACAGTGAAC
+
CCCCBFFFFFFFFGGGGGGGGGHHHHHHHHHHGHHHHHHGHGHHHHHHHHHHHHGGHHHHFFGGGCGGGHHGGGGGHGHGHHHHHHGHHHHHHHHGHHHHHHHHHHHHHHHHHHHHHHHHHHHHHHHHHHHHHHHHHHHHHFHHHHHHHHHHHHHHHHHHGGHHHHGHECFGGHHHFEHGFHHHHHHHGHGHFGHHEHCEHDHHHHHHHHGGHHGHHHEGFHHHHHFHHHGGGGGGGGFEGFGGGGGGF;0
@M03495:530:000000000-LYBTV:1:2108:10688:5855 1:N:0:CATCACCC+TGCTATAT
GTCAGCATGTGAGCTTTGGAGTGAAATCTCTTGTCTTAAGGAATAAAGGAAAAAGATTCCGTCGGAGGCTCGGTGCTCTACAGGTTCAACCTTTGTACTCTATTATTGCCTCACATTCCATCTCTTGTGAAAATATATTTGATTGGCTTTTCTGCAGGTTGTTTGCCAGGACTTTCCAAGACCTCCACTAGAAAACACAATAAACTTTTTGGAAGCTGGACAACTATCTTCATTTTTCAGAAACAGTGAAC
+
CCCCCFFFFFFFGGGGGGGGGGHHHHHHHHHHHHHHHHHHHHHHHHHHHHHHGHGGHHHHHIHGGGGGGHHGGGGGHHHHHHGGHHHHHHHHHHHHHHHHHHHHHHHHHHHHHHHHHHHHHHHHHHHHHHHHHHHHHHHHHGHHHHHHHHHHHHGHHHHHHGHHHHGHHGHHHHFHHHGHHHHHHHHHHHHHHEHHHHGGHGFHHGHHHHGCFFGFHHHHHHHHHFHFHHGGGGGGGGGGG9FGGGGGGG0
@M03495:530:000000000-LYBTV:1:2108:21422:5860 1:N:0:CATCACCC+TGCTATAT
GTCAGCATGTGAGCTTTGGAATTAGTAAATTCGTTGACGACAGAAGGAGCAAGATAACGACCACAGGGAGGGTGGTTTATCAACGGCAAAATATAGATCGGAAGAGCACACGTCTGAACTCCAGTCACCATCACCCATCTCGTATGCCGTCTTCTGCTTGAAAAAAAAAAACAATCACATACCCACACTATAAAACACAATAAACCATTTGGAAACTGGTCAGCTATCGTAATATTTCAGAACCAGTACGC
+
CCCCCFFFFFFFGGGGGGGGGGHHHGFHFHHHGFGHFFGGCEEGHHHHHHHHHHGHHHGGCEEFGFGGFEGG?FFEFFFHHH43?EGGGCFGHHGHHHHHGGGGHHGHHHGGHHHGHHHFHHHGHFFHHHHFHHFFEG0FDGEDHHH=CE-GFG1GFGFGH0DHF?-A---...=C0:0000/00.../900;000;.:.;0000/.:0900900;00/00;/0000;.9..:000;BBB099.9.;00..
@M03495:530:000000000-LYBTV:1:2108:13270:5869 1:N:0:CATCACCC+TGCTATAT
GTCAGCATGTGAGCTTTGGATGGTTCTGGTTTATCAACGGCAAAATATAGATCGGAAGAGCACACGTCTGAACTCCAGTCACCATCACCCATCTCGTATGCCGTCTTCTGCTTGAAAAAAAAAAAAAATTAATAAAAGCAGTACCACACCAAAAACATAGTCGAAAATACCATATATCATAGCTATCGTCACGACACACGATCCGTCTTATATCCGTCTACTCTGACTTGATTCTCATAACTACATGACCA
+
DCDDCFFFFFFFGGGGGGGGGGGHHHHHHHHHHHHHHHGGGGGHHHHHHHHHHHGGGGHHHHHHHGHHHGHHHHHHHHHHHHGHHHHHHHGHFHHHFGHHHHGGGHGHHHHHHHHHHHHGGFG<<>>/011111=111010111111<........<011<1....-<<00010111111110111/./..<9.---/.-<9.......<:1111<....110<1111:00111<111:1<1:00<1:000
@M03495:530:000000000-LYBTV:1:2108:15460:5874 1:N:0:CATCACCC+TGCTATAT
GTCAGCATGTGAGCTTTGGATGGTTCTGGTTTATCAACGGCAAAATATAGATCGGAAGAGCACACGTCTGAACTCCAGTCACCATCACCCATCTCGTATGCCGTCTTCTGCTTGAAAAAAAAAAAAAAAATCTTACTTCACAACATACGCCACTTACCTATCACTATGAGCATAGCTCTTGTCCATTGCCACCAATTACCTTTTACACACAGCAGAATAGTGTCACTCTCCCAAACATACCTCGTCTATTA
+
CCCCCFFFFFFFGGGGGGGGGGGHHHHHHHHHHHHHHHGGGGGHHHGHHGHHHHGGGGHHHHHHHGHHHGHHHHHHGHHHHHHHHHHHHHGHBHHHGGHHHHGGGHGHHHHHHHFHHHHGGGC///</<-01=111<=0000<../0<..-..00;0/0000;00:C0000:00090000000;0000000:..900000000000000...././99000000:0090;///;...000/:0..A..000
@M03495:530:000000000-LYBTV:1:2108:11726:5891 1:N:0:CATCACCC+TGCTATAT
GTCAGCATGTGAGCTTTGGTTTATCAACGGCAAAATATAGATCGGAAGAGCACACGTCTGAACTCCAGTCACCATCACCCATCTCGTATGCCGTCTTCTGCTTGAAAAAAAAAAAAATAAAAACAATATAAAAATCATATTTAATTAAACATCTAAAATACATTATCACATTTCACAACATACATTAAACTCTCTTCTAACCATATCTGATTATCAATCACTAGACATTTCAGTTACTATTATACGTATGA
+
CCCDCFFFFFFFGGGGGGGGGGHHHHHHGGGGGHHHHHHHHGHHGGGGHHHHHHHGHHHGHHHHHHHHHHHHHHHHHHHHGH?GHHGGHHHHGGGHGHHHHHHHHFFHHGGGG//B>02>111<//1?1111=1011<11111=11111<1<10<0<0=00000<00=00000<0000../00;;;000000;00:0;00;.00000;000000;0;0000;00000;;0;00:00:00:000;0.;00/0
@M03495:530:000000000-LYBTV:1:2108:16660:5910 1:N:0:CATCACCC+TGCTATAT
GTCAGCATGTGAGCTTTGGAGGGCAAGAAGTGGTTGTGACATTGCTATGGCAGCTAGAGCCAACAATTACCTTAAATTCCAAAAACAACATACTCCTCTTTGGAATTAGTAAATTCGTTGACGACAGAAGGACAGATAACGACCACAGGGAGGGTGGTTTATCAACGGCAAAATATAGATCGGAAGAGCACACGTCTGAACTCCAGTCACCATCACCCATCTCGTATGCCGTCTTCTGCTTGAAAAAAAAA
+
BBBBBFFFFFFFGGGGGGBEEEGGGCGFFFFGHAFFEGHHFFFFBFHHGFEGFAGFDGFGHGHGCHHHFHHHHHHHHHBFHG51FEHHHGGFHHHHGHFHHHG3GGHHHDDGHHHFGGHHEGE?EEEBGHHHHHECFFFHGGCGCEAFEGF?DC<<A<FGHHHHGHDGGGCHFHHHBD=DFEFGEGGHEGFHFD99BGBFBFGGGGGFBFGGBG9B/CCB/0;A9E;BFF-:@FAB9BBBBBA9//.--;@
@M03495:530:000000000-LYBTV:1:2108:20073:5913 1:N:0:CATCACCC+TGCTATAT
GTCAGCATGTGAGCTTTGGAGTGAAATCTCTTGTCTTAAGGAATAAAGGAAAAAGATTCCGTCGGAGGCTCGGTGCTCTACAGGTTCAACCTTTGTACTCTATTATTGCCTCACATTCCATCTCTTGTGAAAATATATTTGATTGGCTTTTCTGCAGGTTGTTTGCCAGGAGCAGGTCGTGATTGCTGGAGCAGGTATGATATAATTCTAGGATTTGACAGATGAATAATTTACATATATATCTAACTTTG
+
CCCCCFFFFFFFGGGGGGGGGGHHHHHHHHHHHHHHHHHHHHHHHHGHGHHHHHGGHHHHHGHGGGGGGGHGGGGGHHHHHHHFHHHHHHGHHHHHHGHHHHHHHHHGHHHHHHHHHHHHHHHHHHHGHHHHHGGHHHGFBHHHHHFHHHHHHHGHGHGGHGHHHGHGHHHGHGHGGHGCGBFGH1GFCGFHFHHHHHHDGFHHHGHDGHHB0GHHHFGFG/FFGCC0;GHHHHGGGGGGGGGGGGBFFF0
@M03495:530:000000000-LYBTV:1:2108:18593:5950 1:N:0:CATCACCC+TGCTATAT
GTCAGCATGTGAGCTTTGGAGGGCAAGAAGTGGTTGTGACATTGTTATGGCAGCTAGAGCCAACAATTACCTTAAATTCCAAAAACAACATACTCCTCCTTTGGAATTAGTAAATTCGTTGACGACAGAAGGAGCAAGATAACGACCACAGGGAGGGTGGTTTATCAACGGCAAAATATAGATCGGAAGAGCACACGTCTGAACTCCAGTCACCATCACCCATCTCGTATGCCGTCTTCTGCTTGAAAAAA
+
CCCDDFFFFFFFGGGGGGGGGGGGGGGGHHHHHHGGGGHHHHHHHHHHHHHHGGHHGHHHHGHGGHHHHHHHHHHHHHHHHHHHHGHHHHHHHHHHHHHFHHHHHHHHHHHHHHHHHGHHHHHGGGGGHFHHGHHHHHFHHHHGGGGGHEHGGCEGG?FGGFHHHHHHHGGGGGGGHHHHHHHHHGGGGGFFHHHF?FGGGGGGGBFFGGGGGGGGGFBFFE</C1:BFFFFFFFFFFFFFFFFB.FFBFF
@M03495:530:000000000-LYBTV:1:2108:19347:5953 1:N:0:CATCACCC+TGCTATAT
GTCAGCATGTGAGCTTTGGAGTGAAATCTCTTGTCTTAAGGAATAAAGGAAAAAGATTCCGTCGGAGGCTCGGTGCTCTACAGGTTCAACCTTTGTACTCTATTATTGCCTCACATTCCATCTCTTGTGAAAATATATTTGATTGGCTTTTCTGCAGGTTGTTTGCCAGGATCCAAGACCTCCACTAGAAAACACAATAAACTTTTTGGAAGCTGGACAACTATCTTCATTTTTCAGAAACAGTGAACAAC
+
CCCCCFFFFFFFGGGGGGGGGGHHHHHHHHHHHHHHHHHHHHHHHHHHHHGHHHGGHHIIHHHGGGGGGHHGGGGGHGHHHHCHGHHHHFGHHHHHHFHHHHHHHHHHHGHHHHHHHHEEHHHHHHHHHGHHGHFHHHHHHHHH3FBHHHHGHFHHHHHHHGHHGHHHHHHHHHFHGHFHHHHHHGHFGHHFHHHEGHHHGGGHHGHFCHHFHHHFHHHHHHHHHHHGHHGGGGFFBFFBFFFGGFBFGG.
@M03495:530:000000000-LYBTV:1:2108:20919:5964 1:N:0:CATCACCC+TGCTATAT
GTCAGCATGTGAGCTTTGGAATTAGTAAATTCGTTGACGACAGAAGGAGCAAGATAACGACCACAGGGAGGGTGGTTTATCAACGGCAAAATATAGATCGGAAGAGCACACGTCTGAACTCCAGTCACCATCACCCATCTCGTATGCCGTCTTCTGCTTGAAAAAAAAAAATAATACAAACCATCATTTAATCTCATACCTCAAGACACTGTCCAATCAACAATTTGTATCTGTCATCTGCATCTGCAGAA
+
DDDDCFFFFFFFGGGGGGGGGGHHHHHHHHHHGHHHHHGGGGGHHHHHHHHHHHHHHHGGGGGGHHHGGGGG>FFBFHHHHHFGGGEGGHHHHHHHHHHHGGGGHHHHHHGGHHHGHHHHHHHHHHHHHHHHHHHHGHCHHHGGHGHHGGGHGHHHHHGHECHHAEGGGE-.09009000;..000000;;00000000/000009///00000000:00/0.0000000000:000000;900000:00/
@M03495:530:000000000-LYBTV:1:2108:9674:5981 1:N:0:CATCACCC+TGCTATAT
GTCAGCATGTGAGCTTTGGAATTAGTAAATTCGTTGACGACAGAAGGAGCAAGATAACGACCACAGGGAGGGTGGTTTATCAACGGCAAAATATAGATCGGAAGAGCACACGTCTGAACTCCAGTCACCATCACCCATATCGTATGCCGTCTTCTGCTTGAAAAAAAAAAAATGATAAGTACTACATATAATATCACCTACAAGATGGATAGAGACGAAGATGTGTGTAGAAAGGGAATGATGTGTATGAT
+
AAABBFFFFFFFGGGGFGGFGGHGHHHHGFGHGHHHHHGGGGGHGHHHGFHHGHHHHHGGECCEGHHG1EEGBFEBFCGHHH43?E?EGHHHGDHHFHHE?EFEHHFHHHHGGFHGHHHBGHHH>@FHHFHHHHEHG00FGEFAGFDDDEGHFFHFHG<FGBGHFCF@GD--.00000:090009/0;000009;00/0//;//.//;9//////..--..////9..9;9/9/...../9//9///////
@M03495:530:000000000-LYBTV:1:2108:19823:5990 1:N:0:CATCACCC+TGCTATAT
GTCAGCATGTGAGCTTTGGTCCAGCATGAGTCCTGGTTTATCAACGGCAAAATATAGATCGGAAGAGCACACGTCTGAACTCCAGTCACCATCACCCATCTCGTATGCCGTCTTCTGCTTGAAAAAAAAAAAAAAAAAACACTAAGAAAATATAACACTGCTCACTCAGATAGAGAGAGCACACCACTGAACTCCACTCACACTGACAGACCTCGTATTACGTCGCATTACTGCACTCACCAGCGTCCTCC
+
BBBBBFFFFFFFGGGGGGFAGGHHHHHHGHHHHHHHGGHHHHHHHGGGGGFHHGHHHHHHHCGGGFHGGHHHGGHHGHHHGHGGGHHHHFHHHFHHGG3EGFGFGHHGGFFGFGFHHHFHGHHHHHGGGGG<A@-----...0///0<C/0<00000/00009;00099BB0B00;...:/./.9..;009C0FB/.//;//////9//9..;9..99///A..---..///////////.:..-..-.//
@M03495:530:000000000-LYBTV:1:2108:22271:6015 1:N:0:CATCACCC+TGCTATAT
GTCAGCATGTGAGCTTTGGTCCAGCCTGAGTCCTGGTTTATCAACGGCAAAATATAGATCGGAAGAGCACACGTCTGAACTCCAGTCACCATCACCCATATCGTATGCCGTCTTCTGCTTGAAAAAAAAAAAATAAGCCAGCCCCCAAGGAATGGCAGGAAGGAGATTAGTAGAATGCTTATCAACGGGAACACCATGACTCCGTACTGACTCGCTCCTAGTGCACACAGTACATTCTCGACGGCGGATAA
+
@BBBBFFFFDFDFG5GGGGGGGHHHCGHHH5GHGHHHHHHHHGGHEGGGGGFHFHHHHGHGGEEFHHHHHGHGGHHGFGHHHFHHHDBGHFHHGHGHGB3BFFHHHHHDEE?0/FDFFGHHHHGHFE@C////01111100....->...</<0<<<.-./...../00:000000000009000/.-;;-.9/..000900/...9.//99/.-...///;/////.9;///9////;./--------./
@M03495:530:000000000-LYBTV:1:2108:19407:6054 1:N:0:CATCACCC+TGCTATAT
GTCAGCATGTGAGCTTTGGAGTGAAATCTCTTGTCTTAAGGAATAAAGGAAAAAGATTCCGTCGGAGGCTCGGTGCTCTACAGGTTCAACCTTTGTACTCTATTATTGCCTCACATTCCATCTCTTGTGAAAATATATTTGATTGGCTTTTCTGCAGGTTGTTTGCCAGGACAGGTCGTGATTGCTGGAGCAGGTATGATATAATTCTAGGATTTGACAGATGAATAATTTACATATATATCTAACTTTGA
+
CBCCCFFFFFFFGFGGGGGGGGHHHHHHHHHHHHHHHHHHHHHGHHFGHHHHHHGGHHHHHHHGGGGGGHHGGGGGHHHHHHEGHHHHHHHHHHHDGHHHHHHHHHHHHHHHHHHHHHHHGHHHHHHHHHHHHGHHHHHHHHHHHHGHHHHHHHHHHHHHHGHHHHHHHHHHHGGHHCCEHHHHGHHFFHHHFE<DGHFHHHHHHHHHHHEHGFHGHFFHHHGG<;:;GFGHHHHGGGGGGFFGBFGGGG0
@M03495:530:000000000-LYBTV:1:2108:14053:6058 1:N:0:CATCACCC+TGCTATAT
GTCAGCATGTGAGCTTTGGAGTGAAATCTCTTGTCTTAAGGAATAAAGGAAAAAGATTCCGTCGGAGGCTCGGTGCTCTACAGGTTCAACCTTTGTACTCTATTATTGCCTCACATTCCATCTCTTGTGAAAATATATTTGATTGGCTTTTCTGCAGGTTGTTTGCCAGGACTTTCCAAGACCTCCACTAGAAAACACAATAAACTTTTTGGAAGCTGGACAACTATCTTCATTTTTCAGAAACAGTGAAC
+
A>ABAFFFFFFFGGGGGGGGGGGHFFGHFHHHHFFHHGHHGFGHHHGHFHFHHHGGHHHHFGHGGGCGGHHGGFGGHHHHHHHFHGHHHHHHHHHHHHHHHGHHHHHHHHHHHHHHHHHHHHGHHHHHHHFGHHHEHHHHHEGHGFHHHHHHHHHHHHHHGGHHHHHHGHHHHHDGHHGHEHFHHHGHHHHFG<GH<C<CGDHGGHDGGHGGHEBGGGFGGFHHHGFFHHGGGGGGFFGEF;C9CFBFGGB
@M03495:530:000000000-LYBTV:1:2108:26198:6070 1:N:0:CATCACCC+TGCTATAT
GTCAGCATGTGAGCTTTGGAGTGAAATCTCTTGTCTTAAGGAATAAAGGAAAAAGATTCCGTCGGAGGCTCGGTGCTCTACAGGTTCAACCTTTGTACTCTATTATTGCCTCACATTCCATCTCTTGTGAAAATATATTTGATTGGCTTTTCTGCAGGTTGTTTGCCAGGACTTTCCAAGACCTCCACTAGAAAACACAATAAACTTTTTGGAAGCTGGACAACTATCTTCATTTTTCAGAAACAGTGAAC
+
BBBBBFFFFFFFGFGGGGGGGGFHFHHHHHHHGFHHHHFGFFHHGHHGGHHHHHGGGHHFHHHGGFGGGHHGGEGGHFFFHHGFGGFHHDFFGHHFFGHHHHHGHGFHHHHHFHHHHHGHHHHHHHGHHDDFDGFHHHHHHGHHHHHHFHHHGFH3GCGGHBGHFF2FFHHHGBFGBG<GCFHHHAGGHGBFFDGFGFCEGGGBGFGGGHGGGHHHFCC.GFGGHG:CGHGGGGFGGFFGFB/FFBFFFG0
@M03495:530:000000000-LYBTV:1:2108:14472:6080 1:N:0:CATCACCC+TGCTATAT
GTCAGCATGTGAGCTTTGGTGCCGCCCTGGTTTATCAACGGCAAAATATAGATCGGAAGAGCACACGTCTGAACTCCAGTCACCATCACCCATCTCGTATGCCGTCTTCTGCTTGAAAAAAAAAAAAAAATAAACGAAAACAACACATCATCACATCGCTGATATGATATCTGTGTCGATATACATTAATATGCACTACTTTTATCACGTACATACCTCTTGCTTAGACATCGATTTTGTCTCTGTCATTA
+
CBBCCFFFFFFFGGGGGGGGGGHGGGGGHHHHHHHHHHHGGGGGHHHHHHHHHHHGGGGHHHHHHHGGHHGHHHHHHHHHHHGHHHHHHHHGHFHHHGGHHHHGGGHGHGHHHHHHHHHHGGG/<<<<<<.00=0...<</.<..::0000000000<....00<0000000000:0.9..-0<0000000<000000<000000<00<./..000<000000<000000:<./.0.<0/<00<00<<000
@M03495:530:000000000-LYBTV:1:2108:22027:6088 1:N:0:CATCACCC+TGCTATAT
GTCAGCATGTGAGCTTTGGAGTGAAATCTCTTGTCTTAAGGAATAAAGGAAAAAGATTCCGTCGGAGGCTCGGTGCTCTACAGGTTCAACCTTTGTACTCTATTATTGCCTCACATTCCATCTCTTGTGAAAATATATTTGATTGGCTTTTCTGCAGGTTGTTTGCCAGGACTTTCCAAGACCTCCACTAGAAAACACAATAAACTTTTTGGAAGCTGGACAACTATCTTCATTTTTCAGAAACAGTGAAC
+
BBBBBFFFFFFFGGGGGGGGGFGHHHHHHHHHHGHHHHHHHHHHHHHHHHHHHHGGHHHHHHHGGGGGGHHGGEEGHHHHHHHHHHHHHHHHHHHHGGHHHHHHHHHHHHHHGHHHHHHHHHHHHHHHHGHHHGHHHHHHHHHHHGGHHHHHHHHHHGHHHGHHFHGHGHFHHHHHGHFGHHHGHHHHHHHEHGHHHHHGGFHHHGHHHHGGEHGHHHFCGGFEHHGFHHGFFFGGGGGEF9BFGGFF0F9
@M03495:530:000000000-LYBTV:1:2108:12449:6091 1:N:0:CATCACCC+TGCTATAT
GTCAGCATGTGAGCTTTGGAGTGAAATCTCTTGTCTTAAGGAATAAAGGAAAAAGATTCCGTCGGAGGCTCGGTGCTCTACAGGTTCAACCTTTGTACTCTATTATTGCCTCACATTCCATCTCTTGTGAAAATATATTTGATTGGCTTTTCTGCAGGTTGTTTGCCAGGACTTTCCAAGACCTCCACTAGAAAACACAATAAACTTTTTGGAAGCTGGACAACTATCTTCATTTTTCAGAAACAGTGAAC
+
CCCCCFFFFFFFGGGGGGGFGGGHHHHHHHHHHHHHHHHHHHHHHHHHHHHHHHGGHIHIHHHGGGGGGHHGGGGGHHHHHHGHHHHHHHFHHHHGHHHHHHHHHHHHHHHHHHHHHHHHHHHHHHGHHFHHHH3FHHHHHFHHFGHHHHHHHHHGHGHHHGHHHHHHHHHHHHHHHHGHHHGFHHGGGFH1GBHHGHHEHHHHFHHHHHGGFHFHHHGHHFHHHHHHHHGGGGGGFGGGGFBBFFGGGF0
@M03495:530:000000000-LYBTV:1:2108:25473:6098 1:N:0:CATCACCC+TGCTATAT
GTCAGCATGTGAGCTTTGGTCCAGCCTGAGTCCTCTGGTTTATCAACGGCAAAATATAGATCGGAAGAGCACACGTCTGAACTCCAGTCACCATCACCCATCTCGTATGCCGTCTTCTGCTTGAATAAAAAACATACAGTAGGTAAAAACAATCCAACTCCAGCTTTTCAGCCATATATTTACACTAATTCTTCGCCTTATGTTTATTTAGATTGGATTAGCACCCGTCCTGACGCAGGTAACACTGCGAA
+
ABBBBFFFBD5@FFDCFGFEGFHCHAGHHHAF4GGHH35B2FEDDDF2EEEECEFFHGE5551BE1E11FGCF1E1?B?GFC5B3BGHGHHHHECEDFCE3?F3FF1B3GHC/>FF44GFG3F034B?B3B///111B1?B1@@2>@D1?//11011101111011111<F10<>111>>D11111010000==.....0=0;C000;00;:G0:.00<00/00..9....00/..-;-;0090/09/.--
@M03495:530:000000000-LYBTV:1:2108:8308:6102 1:N:0:CATCACCC+TGCTATAT
GTCAGCATGTGAGCTTTGGAAGTTGACGACAGAAGGAGCAAGATAACGACCACAGGGAGGGTGGTTTATCAACGGCAAAATATAGATCGGAAGAGCACACGTCTGAACTCCAGTCACCATCACCCATCTCGTATGCCGTCTTCTGCTTGAAAAAAAAAACACACAACTTACAGATACAGAACGCACAAATATATTCCTAACTGCAGACGACGTCACGACATCTATAGTATACACAAGACATAGTGTATGAT
+
A>ABCFFFFFFFGGGGGGGGGGGHHHHGGGGGFHHHHHHHHHGHHHHGGGGGHHHHGGGGGBFGFGHHHHHHHGGGGGHHHHFHHHHHHGGGGHHHHHHHGHHHGFHHHHHHHHHHHHHHHHHHHGFCGHHFFHHHHGEGHGHHHHFHGHHHHGGGC?-.;.:.;../000000;00000//..---/.00900000;0//////;/.-----;....--:///9//////////..////9/////:///
@M03495:530:000000000-LYBTV:1:2108:6248:6103 1:N:0:CATCACCC+TGCTATAT
GTCAGCATGTGAGCTTTGGAGTGAAATCTCTTGTCTTAAGGAATAAAGGAAAAAGATTCCGTCGGAGGCTCGGTGCTCTACAGGTTCAACCTTTGTACTCTATTATTGCCTCACATTCCATCTCTTGTGAAAATATATTTGATTGGCTTTTCTGCAGGTTGTTTGCCAGGAAGACCTCCACTAGAAAACACAATAAACTTTTTGGAAGCTGGACAACTATCTTCATTTTTCAGAAACAGTGAACAACCCAC
+
CCCCCFFFFFFFGGGGGGGGGGGHHHHHHHHHHHHHHHHGHHHHHGHGHHHHHHGGGHHHHHHEGGGGFFHGGEGCHHGHHHGGHHHHHHHHHHHHFHHHHHHHHGHHHFHHHHHHHHHHHHHHHHHHHGHHFGFFHHHHHHHHFEEHHHFGHHHHHGHHGGGHHHHHFAFGFGBCGH/FFHHHEGHFCGHEFHHHHHFGFGGGCGHHGHHHFHHHHHHHHGHHHHCGCGGGEGGF/9F;CGB9FFGB.C.
@M03495:530:000000000-LYBTV:1:2108:10599:6130 1:N:0:CATCACCC+TGCTATAT
GTCAGCATGTGAGCTTTGGAGTGAAATCTCTTGTCTTAAGGAATAAAGGAAAAAGATTCCGTCGGAGGCTCGGTGCTCTACAGGTTCAACCTTTGTACTCTATTATTGCCTCACATTCCATCTCTTGTGAAAATATATTTGATTGGCTTTTCTGCAGGTTGTTTGCCAGGACAGGTCGTGATTGCTGGAGCAGGTATGATATAATTCTAGGATTTGACAGATGAATAATTTACATATATATCTAACTTTGA
+
CBCCCFFFFFFFGGGGGGCGGGHHHHHHHHHHHHHHHHHHHHHHHHHHHHHHHHGGHHIIHHHGGGGGGHHGGGGGHHHHHHHHHHHHHHHHHHHHHHHHHHHHHHHHHHHHHHHHHHHHHHHHHHHHHHHHGHHHHHHHHHHHHHHHHHHHGHHHHHHHHGHHGHHHHHHHHGCHGGEEHHHHHHHHHAGHHHGFFHDGHHHGHHHHHHGHGHHHHHHHHHHH<G<CHHHGHFHHGGGHGGFFFGGGGG0
@M03495:530:000000000-LYBTV:1:2108:8370:6137 1:N:0:CATCACCC+TGCTATAT
GTCAGCATGTGAGCTTTGGAGTGAAATCTCTTGTCTTAAGGAATAAAGGAAAAAGATTCCGTCGGAGGCTCGGTGCTCTACAGGTTCAACCTTTGTACTCTATTATTGCCTCACATTCCATCTCTTGTGAAAATATATTTGATTGGCTTTTCTGCAGGTTGTTTGCCAGGACAGGTCGTGATTGCTGGAGCAGGTATGATATAATTCTAGGATTTGACAGATGAATAATTTACATATATATCTAACTTTGA
+
BBBBBFFFFFFFGGFGGGFGGGFHFHHHHHHHHHHHHHHHFFFGFGHFHGFHHHGGHHHHHHHGG?FGGHHGEGGGHHGHHHFFHHFHHGHHHHHHHHHHHHHHHHHHFHGHHHHHHHGHHHHHHHHHHHHFGHHHHHHHHFHHFGHHHHHHHHHHHF@GGGGHHHHFG/CGGGFGHG@DFHHHHGHHHGHHHE.GGHHHHHHFHHHHG0GFGHHHHFFHGHFG<CCGHHGHHHGHGGGGGGGGGGGGGG0
@M03495:530:000000000-LYBTV:1:2108:23717:6149 1:N:0:CATCACCC+TGCTATAT
GTCAGCATGTGAGCTTTGGATGGTTCTGGTTTATCAACGGCAAAATATAGATCGGAAGAGCACACGTCTGAACTCCAGTCACCATCACCCATCTCGTATGCCGTCTTCTGCTTGAAAAAATAAACCATATTTTGAAGCTGGGGTTATCTCATATCTCCAGCATTAGATAAACTCGCTGGTGAGAGACGCTTGGTCGCTCATTACGTACCCATCGATATCGTAGTGCAAAGCTTCTACTCCCATAGCTATCA
+
BBBBBFFFFFFFFGGGGGFCGGGGFGHHGHHHHHHHHHGGGFGCHFHHHHHHHHFGGGHHHGHHHEGFGGFHHHHHHHHHHHB3B@GHFHGH3@FH1EGHHFE?@GGGHHHHHGHCGF0@0?3333?BB?333?/33B22?/>///2>2>F221111?1100?111111?1111.<<.-</0.0/.<.-....:;--::.<<00:909.;0//;/9.-0./.../0009//9000///B/..9///9B/F/
@M03495:530:000000000-LYBTV:1:2108:16051:6156 1:N:0:CATCACCC+TGCTATAT
GTCAGCATGTGAGCTTTGGAGTGAAATCTCTTGTCTTAAGGAATAAAGGAAAAAGATTCCGTCGGAGGCTCGGTGCTCTACAGGTTCAACCTTTGTACTCTATTATTGCCTCACATTCCATCTCTTGTGAAAATATATTTGATTGGCTTTTCTGCAGGTTGTTTGCCAGGACTTTCCAAGACCTCCACTAGAAAACACAATAAACTTTTTGGAAGCTGGACAACTATCTTCATTTTTCAGAAACAGTGAAC
+
CCCCCFFFFFFFGGGGGGGGGGHHHHHHHHHHHHHHHHHHHGHHHHHHHHHHGHGGHHIHHIHGGGGGGHHGGGGGHHHHHHGHHHHHHHGGHHHHHHHHHHHHHHHHHHHHHHHHHHHHHGHHHHHHHHHHHHHHHHHHHHHHDGHHHHHHHHHHHHHHHFHHHHHHGFHHHHHHGH?GHHHHHHHHHHHBGHHHFHHEHHHHHHHHHHGGGHGGHHHCGHHGHHHHHHGGGGGGGGGGGBFGGGFFGF0
@M03495:530:000000000-LYBTV:1:2108:21313:6248 1:N:0:CATCACCC+TGCTATAT
GTCAGCATGTGAGCTTTGGAGTGAAATCTCTTGTCTTAAGGAATAAAGGAAAAAGATTCCGTCGGAGGCTCGGTGCTCTACAGGTTCAACCTTTGTACTCTATTATTGCCTCACATTCCATCTCTTGTGAAAATATATTTGATTGGCTTTTCTGCAGGTTGTTTGCCAGGACTTTCCAAGACCTCCACTAGAAAACACAATAAACTTTTTGGAAGCTGGACAACTATCTTCATTTTTCAGAAACAGTGAAC
+
CCCCCFFFFFFFGGGGGGGGGGHHGHHHHHHHHHHHHHHHHHGHHHHHHHHHGHGGHHHHHHHGGGGGGHHGGGGGHHHHHHHHHHHHHHHHHHHHHHHHHHHHHHHHHHHHHHHHHHHGHHHHHHHHHHEGHHHHHHHHHHHHHHFHHHHHHHHHHHHHHGHHHHHHHGHHHHHHHHGHHGHGHHHHHEHGHHHHHGHGHHHHHHHHHHGGHCHEHHGHHHGHHHHHGHGGGGGGGGGGGGGGGGFFFG0
@M03495:530:000000000-LYBTV:1:2108:16282:6254 1:N:0:CATCACCC+TGCTATAT
GTCAGCATGTGAGCTTTGGACTCCTGACTGGTTTATCAACGGCAAAATATAGATCGGAAGAGCACACGTCTGAACTCCAGTCACCATCACCCATCTCGTATGCCGTCTTCTGCTTGAAAAAAAAAAAAACATACTTTTATAGATGAAGCGGAAGACGGTTGAAATTCTGGTCAAGAAATAATGGAGCATATTGAAGTGTGTACGACCTCAGCAGATGTGGTGTACGGAACAATCATCAACGAGTCCGCGTT
+
BABCBFFFFFFFGGGGGGGGGGHHHHHHHHHHHHHHHGHHGGGGGHHHHHHHHHHHGGGGHHHGHHHGGHHGHHHGHFHHHHHHHEHHHHHHGGBGHGFFHHFHGGGHGHHFHHHGGHHFHGG/><</<//?111111=1111111111----../..::-/00000000:00000//0000000;/.000;90;00000.00...-./////.///////../:....-/////99/:/...;9/.--9-
@M03495:530:000000000-LYBTV:1:2108:21719:6255 1:N:0:CATCACCC+TGCTATAT
GTCAGCATGTGAGCTTTGGAGTGAAATCTCTTGTCTTAAGGAATAAAGGAAAAAGATTCCGTCGGAGGCTCGGTGCTCTACAGGTTCAACCTTTGTACTCTATTATTGCCTCACATTCCATCTCTTGTGAAAATATATTTGATTGGCTTTTCTGCAGGTTGTTTGCCAGGACCCTCCGAGCTCGAATTCTAGTAGCGGGGGGTCGTGATTGCTGGAGCAGGTATGATATAATTCTAGGATTTGACAGATGA
+
CACCCFFFFFFFGGGGGGGGGGHGHHHHHHHHHHHHHHHHHHHHHHHHHHHHHHGGHHHHHHHGGGGGGHHGGGGGHHHHHHHHHHHHHHGHHHHHHHHHHHHHHHHHHHHHHHHHHHHHHHHHHHHHHHHHHGGHHHHHHHHGHHGHHHHHHHFHHHHHHEHHHGHHFHHHHGHHGG@EEEHGGHHHHHGGHHHHEGGGDFFFF9DFFFFFFFFFFFEFFAFFFFBBFFBBFFFFFFBFFFFFFFFFFFB
@M03495:530:000000000-LYBTV:1:2108:13715:6276 1:N:0:CATCACCC+TGCTATAT
GTCAGCATGTGAGCTTTGGAGTGAAATCTCTTGTCTTAAGGAATAAAGGAAAAAGATTCCGTCGGAGGCTCGGTGCTCTACAGGTTCAACCTTTGTACTCTATTATTGCCTCACATTCCATCTCTTGTGAAAATATATTTGATTGGCTTTTCTGCAGGTTGTTTGCCAGGACTTTCCAAGACCTCCACTAGAAAACACAATAAACTTTTTGGAAGCTGGACAACTATCTTCATTTTTCAGAAACAGTGAAC
+
CBCCCFFFFFFFGGGGGGGGGGHHHHHHHHHHHHHHHHHHHHHHHHHHHHHHHHGGHIHIHHHGGGGGGHHGGGGGHHHHHHHHHHHHHHHHHHHHHHHHHHHHHHHHHHHHHHHHHHHHHHHHHHHHHHHHHHHHHHHHHHHHHHHHHHHHHHHHHHHHHEHHHHHHHFHHHHHHHHHHGHHHHHHHHHGHHGHHHHHGHGHHHHHHHHGCFHGHHHGGHHHGHGHHHHGGGGGGHGGGG1BFGGFGFF0
@M03495:530:000000000-LYBTV:1:2108:21759:6290 1:N:0:CATCACCC+TGCTATAT
GTCAGCATGTGAGCTTTGGAATTAGTAAATTCGTTGACGACAGAAGGAGCAAGATAACGACCACAGGGAGGGTGGTTTATCAACGGCAAAATATAGATCGGAAGAGCACACGTCTGAACTCCAGTCACCATCACCCATCTCGTATGCCGTCTTCTGCTTGAAAAAAAAACAAGTAACAGTACAACTGGTATCACCTACGACCTACCATTCTCTAAAGGACTATTCACCTGATTCGTAGACACGACTCATCA
+
BBBBBFFFFFFFGGGGFGFFGGHHHHHGHHHHGGHHHHGGGGGHHHHHHGHHHHHHHHGEGGGHHHHFCEEGEFGEFHHFHGEGEGFFEEGGHHHHHGHHGGGGHHHFHHHGFHHGHFFHFHHHHHGHHGHHHFHHG0?1D0FDFFGHGA@GGGFHHHHHGCGHHGFCG.::/0;000000000;://;00090/;//.9.-.0;.//9//9/B/9//.9//////////;//99;9A.;/..--..///;
@M03495:530:000000000-LYBTV:1:2108:10026:6295 1:N:0:CATCACCC+TGCTATAT
GTCAGCATGTGAGCTTTGGAGTGAAATCTCTTGTCTTAAGGAATAAAGGAAAAAGATTCCGTCGGAGGCTCGGTGCTCTACAGGTTCAACCTTTGTACTCTATTATTGCCTCACATTCCATCTCTTGTGAAAATATATTTGATTGGCTTTTCTGCAGGTTGTTTGCCAGGACAGGTCGTGATTGCTGGAGCAGGTATGATATAATTCTAGGATTTGACAGATGAATAATTTACATATATATCTAACTTTGA
+
CCBCCFFFFFFFGGGGGGGGGGHHHHHHHHHHHHHHHHGHHHHHHHHHHHHHFHGGHIHHHIHGGGGGGHHGGGGGHHHHHHHHHHHHHHHHHHHHHHHHHHHHHHHHHHHHHHHHHHHHHHHHHHHGGHHHHHHHHHHHHHHHHHHHHHHHHHGHHHHHHGHHHHHHHHHHHGGHHGEGHHHHHHGHHHHHHHHHHHHHHHHHHHHHHHHEGHHHGHFHHHHG<C<CGHHEHHHHGGGGGFFFGGGGGG1
@M03495:530:000000000-LYBTV:1:2108:17472:6311 1:N:0:CATCACCC+TGCTATAT
GTCAGCATGTGAGCTTTGGAGTGAAATCTCTTGTCTTAAGGAATAAAGGAAAAAGATTCCGTCGGAGGCTCGGTGCTCTACAGGTTCAACCTTTGTACTCTATTATTGCCTCACATTCCATCTCTTGTGAAAATATATTTGATTGGCTTTTCTGCAGGTTGTTTGCCAGGACTTTCCAAGACCTCCACTAGAAAACACAATAAACTTTTTGGAAGCTGGACAACTATCTTCATTTTTCAGAAACAGTGAAC
+
BBBBBFFFFFFFGGGGGGGGGGHHHHGHHHHHHHHHHHHHHHGHHHHHHHFHHHGGHHHHHGHCFFGCGHHGGGEGHHHHHFBFGGGHHHHHHHHHHHHHHFHHHHHHHHHHHHHHHHHHHHHGHHHHHHHHFGHHGHHHHHHHGGGHHHHGHHGHHHHHHGHHHHHHHGGHHHHHHHHHEHHFHHHGGHHFGFGFGFHEDGGDHHHHHHGGHHHGHHHHHGHHHHGHHHGGGGGFGGG0F;BFFGGGGF0
@M03495:530:000000000-LYBTV:1:2108:8091:6338 1:N:0:CATCACCC+TGCTATAT
GTCAGCATGTGAGCTTTGGAGTGAAATCTCTTGTCTTAAGGAATAAAGGAAAAAGATTCCGTCGGAGGCTCGGTGCTCTACAGGTTCAACCTTTGTACTCTATTATTGCCTCACATTCCATCTCTTGTGAAAATATATTTGATTGGCTTTTCTGCAGGTTGTTTGCCAGGATTTCCAAGACCTCCACTAGAAAACACAATAAACTTTTTGGAAGCTGGACAACTATCTTCATTTTTCAGAAACAGTGAACA
+
DCDEDFFFFFFFGGGGGGGGGGHHHHHHHHHHHHHHHHHHHHHHHHHHHHHHHHGGHHHHHHHGGGGGGHHGGGGGHHHHHHGHHHHHHHHHHHHHHHHHHHHHGHHHHHHHHHHHHHHFHHHGHHHHHHHHHHHGHHHHHHHHHHHHHHHHHHHHHG@GHGHHHHHHHGHHHHHHHGFGHHHHEFHHHHFHHHHHHHGGHGHHHHHHHGGHHFHHHHHHHHHHHHFHHGHFGGGGGGGGGGGFF:11FFB
@M03495:530:000000000-LYBTV:1:2108:25578:6339 1:N:0:CATCACCC+TGCTATAT
GTCAGCATGTGAGCTTTGGAATTAGTAAATTCGTTGACGACAGAAGGAGCAATATAACGACCACAGGGAGGGTGGTTTATCAACGGCAAAATATAGATCGGAAGAGCACACGTCTGAACTCCAGTCACCATCACCCATCTCGTATGCCGTCTTCTGCTTGAAAAAAAAAAACATCTAACCTCCCATCACCTTGTAATATCTATCTTTCATTCTTCCTTTTTTAATAACCAGTCACATATCCACAAAAATAC
+
CCCCCFFFFFFFGGGGGGGGGFHHHHHHHHHHGHHHHHGGGGGHHHHFHHHHHHHHHHGFGFGHHHHGGGGG?FFFGHHGHFBFEEGGGGHHHHHHHHHHGGGGHHHHHHHFGHHGHHHBGHHFHHHHHHHGHFGGGC0GHHEGHHGHGDCGGHHFGHHGFHHHGGGGGAD.90;9000;0/../;/00/0000;000000000090000000;00;0;:0;.0900000.000000;000000.....00
@M03495:530:000000000-LYBTV:1:2108:9723:6344 1:N:0:CATCACCC+TGCTATAT
GTCAGCATGTGAGCTTTGGAATTAGCTGGTTTATCAACGGCAAAATATAGATCGGAAGAGCACACGTCTGAACTCCAGTCACCATCACCCATCTCGTATGCCGTCTTCTGCTTGAAAAAAAAAACAAAACCATAACTCTAATACGCACTTACACTGCCCTCATCTAGACTACTCCTGTACTCATCCATGTGTACACATCACCACTATCGTCATTCATACACTTAAGATTTTCACTATAGCTGTTCAACAAA
+
BBABCFFFFFFFGGGGGGGGGGHHHHHHHHHHHHHHHHGGGGGHHHGHHHHHHHGGGGHHHHHHHGHHHGHHHHHHHHHHHHHHGHHHHHGHHHHHGGHHHHGGGHGHHHHHHHHHHHHGGGGF/=?000?/1=1111=?=111///>-11<111>10.0<.1111=111</100<0:11111110011111111100<00<0.0:11.<...11<11100111111111<1111<<<:1101<1:110..
@M03495:530:000000000-LYBTV:1:2108:18424:6355 1:N:0:CATCACCC+TGCTATAT
GTCAGCATGTGAGCTTTGGTCCAGCCTGAGTCCTCTGGTTTATCAACGGCAAAATATAGATCGGAAGAGCACACGTCTGAACTCCAGTCACCATCACCCATCTCGTATGCCGTCTTCTGCTTGCAAAAAAATCTGGGAATCGAGTATGCCGTCTTCTGCTTTAAAAAAACAAAAGCACTCTTGCGTCTATTCTGAGATCCGCCATCATCTGTGGCTATGGCTCACTGTCTACATCACCGCCTGACAGCAAG
+
>3>AABFDDFFFFFGGEEGFGGHHHAGFHFAFDFAGFCABAGEDEGGA2EEEFGDHHFEGHFCAAAEHHFGAGH@??FADFG@F3@F4BBGGH3GF32BF333B1?E33@GE/>GC4DF4BG3/BBB0E/B012210@F@100/10@221>//0/111FB<11=111--...../</<0/0000:.-.:000000:0000...-./00000;0/;:9000./900900///9/////..9-...99/....
@M03495:530:000000000-LYBTV:1:2108:7546:6371 1:N:0:CATCACCC+TGCTATAT
GTCAGCATGTGAGCTTTGGAATTAGTAAATTCGTTGACGACAGAAGGAGCAGATAACGCACAGGGAGGGTGGTTTATCAACGGCAAAATATAGATCGGAAGAGCACACGTCTGAACTCCAGTCACCATCACCCATCTCGTATGCCGTCTTCTGCTTGAAAAAAAAAAACCCAAAGCTTGTGTGAGTCGCTTGGCCGTACATTTCAAACCCCATAGTCTCGCTCTACAACACTCTACAAGCAACATCATAAA
+
BBBBAFFFFDFFGGDGGGGGDAGHHHHHDFGHFHHHHHGFEFGHGGGHHEGFFGHHHGGGGCCHGFEE?EFFEFGFHGDGFE>EEEFFGHGHHHHHHGGGEGFHHFHFCFEFGEHHDGFHGHHHHHGHHFGFHG22FGFGFFHHHDCFFFG1G1FG1<GFGHC@D-;-:....9/:00/90/.09;;9?D.../0-;...////////9:.../9;////;.9.9///:99////9///.;/..//////;
@M03495:530:000000000-LYBTV:1:2108:14117:6392 1:N:0:CATCACCC+TGCTATAT
GTCAGCATGTGAGCTTTGGTCCAGCCTGAGTCCTGGTTTATCAACGGCAAAATATAGATCGGAAGAGCACACGTCTGAACTCCAGTCACCATCACCCATCTCGTATGCCGTCTTCTGCTTGAAAAAAAAAAAAATCATAACCATTATTCCTTCGTCTGATTAACTAACAAAATAATCATGAATAGCCTCAAATATTCACACCGCATCTGTACACTTCATCAACCCAGTATCCATATCTAGTGATAAGTTGT
+
CCCCCFFFFFFFGGGGGGGGGGHHHGHHFHHHHHHHGHHHHHHHHGGGGGHHHHHHHHHHGGGGGHHHHHHHGHHHFHHHHHEGHHHHHHHHHHHHHGFGHHHGGHHHHGFGHGHHHHHHFHFFFFGGG/////011111<111111111100.<..<0000<0000000..00000:0000000000/000000090000.-;-.-000000000000;00/....00000000000009000000000:
@M03495:530:000000000-LYBTV:1:2108:14738:6393 1:N:0:CATCACCC+TGCTATAT
GTCAGCATGTGAGCTTTGGAGTGAAATCTCTTGTCTTAAGGAATAAAGGAAAAAGATTCCGTCGGAGGCTCGGTGCTCTACAGGTTCAACCTTTGTACTCTATTATTGCCTCACATTCCATCTCTTGTGAAAATATATTTGATTGGCTTTTCTGCAGGTTGTTTGCCAGGACTTTCCAAGACCTCCACTAGAAAACACAATAAACTTTTTGGAAGCTGGACAACTATCTTCATTTTTCAGAAACAGTGAAC
+
DCCCDFFFFFFFGGGGGGGGGGHHHHHHHHHHHHHHHGHHHHHHHHHHHHGHHHGGHHIHHHHGGGGGGHHGGGGGHHHHHHHHHHHHHHHHHHHHHHHHHHHHHHHHHHHHHHHHHHHHHHHHHHHHHHHHGHHHHHHHHHHHFGHHHHHGHHEHHHHHHGHHHGHHGHHHHHFHGGFGFHHHHHHHHHHGHHHHHHGGHDGDGGHHHHGGHHHHHHHGHHHHHHHHHHGGGGGGGGGGGCGGGGGGGG0
@M03495:530:000000000-LYBTV:1:2108:6087:6394 1:N:0:CATCACCC+TGCTATAT
GTCAGCATGTGAGCTTTGGAGTGAAATCTCTTGTCTTAAGGAATAAAGGAAAAAGATTCCGTCGGAGGCTCGGTGCTCTACAGGTTCAACCTTTGTACTCTATTATTGCCTCACATTCCATCTCTTGTGAAAATATATTTGATTGGCTTTTCTGCAGGTTGTTTGCCAGGACTTTCCAAGACCTCCACTAGAAAACACAATAAACTTTTTGGAAGCTGGACAACTATCTTCATTTTTCAGAAACAGTGAAC
+
AAABAFFFFFFFGGGGGGGGGGHGFHHHHHHHHHFHHHHHHHHHHGHHFCGFHHGGHHHHHFFEGGGGGHHGGEEGHHFHHHHGFGGGHHFGHHHGHHHHHHGHHHHHHHHHHHHHHHFHHHHHHHHHGBDFHGHEHFGHHBGGFHHGFGHHGHGFHHHHHGHHHHHGHHGHHHFHHBGBCGFHHHHHHHGHHHHHEHAFGFDHHHBGDH?@BGHGHHCHHFHEHH:G0CBFGFFGGFGEFCFFGG9FFF0
@M03495:530:000000000-LYBTV:1:2108:22187:6414 1:N:0:CATCACCC+TGCTATAT
GTCAGCATGTGAGCTTTGGAGTGAAATCTCTTGTCTTAAGGAATAAAGGAAAAAGATTCCGTCGGAGGCTCGGTGCTCTACAGGTTCAACCTTTGTACTCTATTATTGCCTCACATTCCATCTCTTGTGAAAATATATTTGATTGGCTTTTCTGCAGGTTGTTTGCCAGGACTTTCCAAGACCTCCACTAGAAAACACAATAAACTTTTTGGAAGCTGGACAACTATCTTCATTTTTCAGAAACAGTGAAC
+
DDDCCFFFFFFFGGGGGGGGGGHHHHHHHHHHHGHHHHHHHHHHHHHHHGHHHHGGHHHHHHHGGGGGGHHGGGGGHHHHHHGHHGHHHHHHHHHHHHHHHHHHHHHHHHHHHHHHHHHHHHHHHHHHHHHHHGHHHHHHHHHHHHHHHHGHHHHHHHHHHGHHHHHHHHHHHHHGFHHGHHHGHHHHHHH1FGFCHFEGGGGHHHHHHHFGHFFHHHHFGFHHHHHFHHGGGGGGGGGGGCFBFGCFGG0
@M03495:530:000000000-LYBTV:1:2108:19360:6428 1:N:0:CATCACCC+TGCTATAT
GTCAGCATGTGAGCTTTGGTCCAGCCTGAGTCCTGGTTTATCAACGGCAAAATATAGATCGGAAGAGCACACGTCTGAACTCCAGTCACCATCACCCATCTCGTATGCCGTCTTCTGCTTGAAAAAAAAAAAAACCACCATCTCGCACAACAGCAAACGCAGACATTTACAAGACTAGAACCTAAACAGCCCACTAATAACGACGCGTTCATTCAGACTACATCTTGCCACCCCTTGTACTACACCATTCA
+
CCCCCFFFFFFFGGGGGGGGGGHHHGHHGFHHHHHHGHHHHHHGHFGGGGHHHHHHHHHHHGEGGHGHHHHHGHHHGEGHHHHHHHHHHHHHHHHHHGG3GHFGEHHHHGFGHGGHHHHHHHHGHF/BC<C///...<..1<1=0.---/<</.//0..----./0000:0F0//000000./99000;...:.;/0;909..9---:-.9000000900/00;:000000..-.9/00;9009;/.0:00
@M03495:530:000000000-LYBTV:1:2108:14537:6431 1:N:0:CATCACCC+TGCTATAT
GTCAGCATGTGAGCTTTGGAATTAGTAAATTCGTTGACGACAGAAGGAGCAAGATAACGACCACAGGGAGGGTGGTTTATCAACGGCAAAATATAGATCGGAAGAGCACACGTCTGAACTCCAGTCACCATCACCCATCTCGTATGCCGTCTTCTGCTTGAAAAAAAAAAAACAACGATAAGAAACAATCGATACTACTACACATCATTCAAGAATAATGACATCTATAGTTACATACATAAATTGCAGTC
+
CBCCCFFFFFFFGGGGGGGGGGHHHHHHHHHHGGHHHHGGGGGHHHHHHHHHHHHHHHGGGGGHHHHGFEGGEFGFGHHHHHFHGGGGGHHHHHHHHHHHGGGGHHHHHHHGHHHGHHFHHHEHHHHHHHHHHHHHG=?FHHGGHHHHGEGHGHHHHHHHEHHHHGGFGC--.:..-;...0;0//:.09....-0000000/000;0000000/00000;0900:0:000000000000;;000:00000
@M03495:530:000000000-LYBTV:1:2108:6813:6431 1:N:0:CATCACCC+TGCTATAT
GTCAGCATGTAAGCTTTGGAGTGAAATCTCTTGTCTTAAGGAATAAAGGAAAAAGATTCCGTCGGAGGCTCGGTGCTCTACAGGTTCAACCTTTGTACTCTATTATTGCCTCACATTCCATCTCTTGTGAAAATATATTTGATTGGCTTTTCTGCAGGTTGTTTGCCAGGACTTTCCAAGACCTCCACTAGAAAACACAATAAACTTTTTGGAAGCTGGACAACTATCTTCATTTTTCAGAAACAGTGAAC
+
BBBBBFFFFF5DGGGGGGGGGGHHHHHHHHHHHHHHHHHHHHHHHHHHHHHHHHGGHHHHHHHGGGGGGHHGGGGGHHHHHHHHHHHHHHHHHHHHHHHHHHHHHHHHHHHHHHHHHHHHHHHHHHHFHGFHHHHHHHHHGHHHHGHHHGHHHHHHGHHHHGHHHHHHHHHHHHGHHEGHHGHGHHHHHHHHFHHHHHHGGF0GHHHHHHGGGHBGHHHGGGHGHHGHHHGGGGFGGGGFFFFGGGFFBFB
@M03495:530:000000000-LYBTV:1:2108:18970:6433 1:N:0:CATCACCC+TGCTATAT
GTCAGCATGTGAGCTTTGGAGTGAAATCTCTTGTCTTAAGGAATAAAGGAAAAAGATTCCGTCGGAGGCTCGGTGCTCTACAGGTTCAACCTTTGTACTCTATTATTGCCTCACATTCCATCTCTTGTGAAAATATATTTGATTGGCTTTTCTGCAGGTTGTTTGCCAGGACTTTCCAAGACCTCCACTAGAAAACACAATAAACTTTTTGGAAGCTGGACAACTATCTTCATTTTTCAGAAACAGTGAAC
+
CCCCCFFFFFFFGGGGGGGGGGHHGHHHHHHHHGHHHHHHHHHHHHGHHHFHHHGGHHHHHGHGGGGGGHHGGGGGHHHHHHGGHHHHHHHHHHHGHHHHHGHHHHHFFHHHHHHHHHHHHFGGHHHHHHHHHGHHHHHHG4GHHHGHHHHGHHGHHHHHHGHHHGHHHEGHHHHHHFGFGHHHHHHHHHHBFGCFGHHGHFEHFHGHHHGGCHHFHHHHHHHHHHHHHHGGGGGGGGGFF0/9FGGGGG0
@M03495:530:000000000-LYBTV:1:2108:6847:6440 1:N:0:CATCACCC+TGCTATAT
GTCAGCATGTGAGCTTTGGAGTGAAATCTCTTGTCTTAAGGAATAAAGGAAAAAGATTCCGTCGGAGGCTCGGTGCTCTACAGGTTCAACCTTTGTACTCTATTATTGCCTCACATTCCATCTCTTGTGAAAATATATTTGATTGGCTTTTCTGCAGGTTGTTTGCCAGGACTTTCCAAGACCTCCACTAGAAAACACAATAAACTTTTTGGAAGCTGGACAACTATCTTCATTTTTCAGAAACAGTGAAC
+
11>>1CFFFF3FFGGGGGGGGGFFEGHHHHHHHHCHHFFHF1GHEHHBHFCFFHGGHHGHF1F?GGGCFHGGGGGGHHBHHH1GGHHFGHHHHHFGFHGHHHGGHHHFHHFHFHHHHFHG2DGFFHHHGHGFHHHFHGFHFFHHGGHHHHHGFHEDGF01<CGBGBGF1FFGGHHFHH1DGHHHG<GHHHBF1FFHFH..<G<DGFFHGDG?GGHHHHHFCBAGHFC0:0BFBF0CFFF0C;CBFFFFGF:
@M03495:530:000000000-LYBTV:1:2108:9346:6448 1:N:0:CATCACCC+TGCTATAT
GTCAGCATGTGAGCTTTGGTCCAGCCTGAGTCCTGGTTTATCAACGGCAAAATATAGATCGGAAGAGCACACGTCTGAACTCCAGTCACCATCACCCATCTCGTATGCCGTCTTCTGCTTGAAAAAAAAAAAAAAACGAAAAATCCCTATCACTGCAATCACACCATGAAGTCTACAATTCCAAAATATCTCACATCAGAACTACTCTATATATTCTACGAAATTAACTAGTGACTACTAATTCACGAGCA
+
CBCCBFFFFFFFGGGGGGGGGGHHHGHHGHGHHHHHGHHHHHHGHGFGGGHHHHHHHHHHHGGGGHHHHHHHGHHHAFHHHHFGGHHHHHHHHHHHHGGEHHHGGHHHHGGGHGHHHHHHHHHHHGGFCB/<//<-<-...<..00000000000000000000..00000:0:0000:<:0000.0<<0000000<000</000000000000<0:00...9.<000000000000<0<00000<..9-9
@M03495:530:000000000-LYBTV:1:2108:20400:6471 1:N:0:CATCACCC+TGCTATAT
GTCAGCATGTGAGCTTTGGAGTGAAATCTCTTGTCTTAAGGAATAAAGGAAAAAGATTCCGTCGGAGGCTCGGTGCTCTACAGGTTCAACCTTTGTACTCTATTATTGCCTCACATTCCATCTCTTGTGAAAATATATTTGATTGGCTTTTCTGCAGGTTGTTTGCCAGGACTTTCCAAGACCTCCACTAGAAAACACAATAAACTTTTTGGAAGCTGGACAACTATCTTCATTTTTCAGAAACAGTGAAC
+
CBCDCFFFFFFFGGGGGGGGGGHHHHHHHHHHHHHHHHHHHHHHHHHHHHHHHHGGHIHHHFHGGGGGGHHGGGGGHHHHHHHHHHHHHHHHHHHHHHHHHHHHHHHHHHHHHHHHHHHHHHHHHHHHHHHHHHHHHHHHHGHHHHGHHHHGHHHGHHHHHGHHHHHHHHHHHHHHHHFGFHHHHHHHHHHF1>GHHHGEFGHHHHHHHHGGFHHHHHHGHFHHHHGFHHGGGGHHGGGGFFGGGGFGGG0
@M03495:530:000000000-LYBTV:1:2108:23483:6484 1:N:0:CATCACCC+TGCTATAT
GTCAGCATGTGAGCTTTGGAAGTTGACGACAGAAGGAGCAAGATAACGACCACAGGGAGGGTGGTTTATCAACGGCAAAATATAGATCGGAAGAGCACACGTCTGAACTCCAGTCACCATCACCCATCTCGTATGCCGTCTTCTGCTTGAAAAAAACAAGAACGGCAAGGGTAGGAGTGATATTCTGGGATAAATCTAATCAAGCCCATCTAGCAGTCGGCTCCCTTCATGCTTACAGCACCCGTAATCCG
+
AA1A11FFFBFB1CF13FFFDGHHDFHGAEEEHGFHGACHHHBGDGBEFEECHFHEGFA?A/>EE/>GHHHDGFECEGEGHHB2B2@DECAFFEFHHGFGEFFH/1GHHHGHGHEFGFG<GHHGAF001@FFGHBBGC<<</?1?FGFH0FBGFC-.<.////..---.:.:/.90/;.000000090/9//00;00;0900;909.://9///;/9/--;----:/-//////9////----;9--9;/-
@M03495:530:000000000-LYBTV:1:2108:11239:6491 1:N:0:CATCACCC+TGCTATAT
GTCAGCATGTGAGCTTTGGAATTAGGGAGCAAGATAACGACCACAGGGAGGGTGGTTTATCAACGGCAAAATATAGATCGGAAGAGCACACGTCTGAACTCCAGTCACCATCACCCATCTCGTATGCCGTCTTCTGCTTGAAAAAAAAAAAATTAGAGTGAAACACCACTTGAAGCAGCACATGTGAAATGTACAGCATCAAGATCCAGGACGAACCGTGATGTACTGAAGGAGAGCGGTGTGATCAACTT
+
A>AABFFFFFFFGGGGGGGBFGHHHFHHGGHHHHGHHHGGGGGHHHGE2AAABFEEFHHFFFGHGGGGGHHHHHHHHHGH?EFGHHFHHHHGHFHEHFGHHHHHGFGHGFHHHFFHGHFHFHEDHHEBCD@GGHHHE1GG0?1?<D-<-<--./00000<0000/...;/9:00;;:9/../000;00C0;FFF00:9CB0=009;//9/.9-----;.;./://///////..9;.--.-../;9/;///
@M03495:530:000000000-LYBTV:1:2108:24688:6492 1:N:0:CATCACCC+TGCTATAT
GTCAGCATGTGAGCTTTGGAGTGAAATCTCTTGTCTTAAGGAATAAAGGAAAAAGATTCCGTCGGAGGCTCGGTGCTCTACAGGTTCAACCTTTGTACTCTATTATTGCCTCACATTCCATCTCTTGTGAAAATATATTTGATTGGCTTTTCTGCAGGTTGTTTGCCAGGACTTTCCAAGACCTCCACTAGAAAACACAATAAACTTTTTGGAAGCTGGACAACTATCTTCATTTTTCAGAAACAGTGAAC
+
BBBBBFFFFDFBGGGGGGGGGGHHGFHHHHHHHFGHHHHHGHCGGGGHHBGHHHGGHHGHHHHGGGGGGHHGGGGCHHGHHHEHHGFDFHHFHHGFGHHHHHHHHHHHHHHHHHHHGHHHHHHGHGHHHHHHHGHFHHHHHGHHGEFHHEHHHHGHHHHHHCGGHGGHHHGHHHBGHH1FGBGCGHHBGHHEBHBCFGEEGHGHEHHHHHGGGGHGHHG.GGCGGHEFHFGGGFFFGGGFF;BFGGBFFF0
@M03495:530:000000000-LYBTV:1:2108:13584:6495 1:N:0:CATCACCC+TGCTATAT
GTCAGCATGTGAGCTTTGGAGTGAAATCTCTTGTCTTAAGGAATAAAGGAAAAAGATTCCGTCGGAGGCTCGGTGCTCTACAGGTTCAACCTTTGTACTCTATTATTGCCTCACATTCCATCTCTTGTGAAAATATATTTGATTGGCTTTTCTGCAGGTTGTTTGCCAGGATCGTGATTGCTGGAGCAGGTATGATATAATTCTAGGATTTGACAGATGAATAATTTACATATATATCTAACTTTGATAGC
+
BCCCCFFFFFFFGGGGGGGGGGHHHHHHHHHHHHHHHHHHHHHHHHHHHHHHGHGGHHHIHHHGGGGGGHHGGGGGHHHHHHHHHHHHHHGHHHHGHHHHHHHHHHHHHHHHHHHHHHHHHHHHHHHHHHHHHHHHHHHHHHHHHHHHHHHHHHHHHHHHHGHHHHHHHHHHHGGHHHHGHHHHHHGHHHGHHHGHHHHGGGHHHGHGHHHHHGHHHHHH;GHFHHHHGHHHHHHHHHHHHFFGGGGGGGF
@M03495:530:000000000-LYBTV:1:2108:14519:6536 1:N:0:CATCACCC+TGCTATAT
GTCAGCATGTGAGCTTTGGTCCAGCCTGAGTCCCTGGTTTATCAACGGCAAAATATAGATCGGAAGAGCACACGTCTGAACTCCAGTCACCATCACCCATCTCGTATGCCGTCTTCTGCTTGAAAAAAAAAAAAAAGAACTAACGTGCACTGTCTGACGACCGATGAACTACCTGCATGTTCACTAAGCAGATTTGTATCTTCTTATAGTGTCTCACTGACACAGCGTCAGCACGCATTACTCATGTGTTT
+
CBBCCFFFFFFFGGGGGGGGGGHHHGHHHHHHHHHHHHHHHHHHHHGGGGGHHHHHHHHHHHGGGGHHHHHHHGHHHGHHHHGHHHHHHHHHHHHHHHGGFHHHGGHHHHGGGHGHHHHHHHHGGHHGGGC/>/--..00<100./...<0/111111..-<-<9.11110</00./11111111<0:/1//<111<11:1<111::11111111:<110000/.9-9.<.01.-<9<.1<:1111111//
@M03495:530:000000000-LYBTV:1:2108:22872:6536 1:N:0:CATCACCC+TGCTATAT
GTCAGCATGTGAGCTTTGGTCCGCCTGAGTCCTGGTTTATCAACGGAAAATATAGATCGGAAGAGCACACGTCTGAACTCCAGGCACCATCACCCATCTCGTATGCCGTCTTCTGCTTGAAAAAAAAACTGTCTGACTTGAGTGCACTAGAAGAAAGCGGAATTCCCAGTGTATCGGTGCAATGCGTAGAGATTGGTAGGCACACCAGTATCGAAGGCGGCTTTCTGGACTGAAACTGACGCTGAGGCACG
+
A>A>>CFB1BF31AABA111B110AEG0GA1FGFH11B11DBB0EE//AFF12AG221//B/E0B0A0A0EBF0F12BG1FG10?/0>B111100F00110/?002B/?E0/2>FB11F01110/B///<121211@1111?D<11111?111100>>E@<-<C=00<CH0<000<;EC-:CF0/.;:-:00;B0A00;A00./CEAAC90;..9.9.>;@-@9/9/9;-9A/9BBF///A;--;-----9
@M03495:530:000000000-LYBTV:1:2108:11735:6545 1:N:0:CATCACCC+TGCTATAT
GTCAGCATGTGAGCTTTGGAGTGAAATCTCTTGTCTTAAGGAATAAAGGAAAAAGATTCCGTCGGAGGCTCGGTGCTCTACAGGTTCAACCTTTGTACTCTATTATTGCCTCACATTCCATCTCTTGTGAAAATATATTTGATTGGCTTTTCTGCAGGTTGTTTGCCAGGACTTTCCAAGACCTCCACTAGAAAACACAATAAACTTTTTGGAAGCTGGACAACTATCTTCATTTTTCAGAAACAGTGAAC
+
CDDCCFFFFFFFGGGGGGGGGGHHHHHHHHHHHHHHHHHHHHHHHHHHHHHHHHGGHHHHHIHGGGGGGHHGGGGGHHHHHHHHHHHHHHHHHHHHHHHHHHHHHHHHHHHHHHHHHHHHHHHHHHHHHFHHHHHHHHHHHFHHHAHHHHHHHHGHHHHHHGHHHHHHFHHHHHHHHGFGHGHHHEHHHGGHFHHHHHHGGFHDGHHHHHGFFGHHHHHHFHHHHHHHHHGGGHGGGGGGGBFGGGGGFGF
@M03495:530:000000000-LYBTV:1:2108:13288:6547 1:N:0:CATCACCC+TGCTATAT
GTCAGCATGTGAGCTTTGGAGTGAAATCTCTTGTCTTAAGGAATAAAGGAAAAAGATTCCGTCGGAGGCTCGGTGCTCTACAGGTTCAACCTTTGTACTCTATTATTGCCTCACATTCCATCTCTTGTGAAAATATATTTGATTGGCTTTTCTGCAGGTTGTTTGCCAGGAAGGTCGTGATTGCTGGAGCAGGTATGATATAATTCTAGGATTTGACAGATGAATAATTTACATATATATCTAACTTTGAT
+
CCCCDFFFFFFFGGGGGGGGGGHHHHHHHHHHHHHHHHHHHHHHHHHHHHHHHHGGHIIIHIHGGGGGGHHGGGGGHHHHHHHHHHHHHHHHHHHHHHHHHHHHHHHHHHHHHHHHHHHHHHHHHHHHHHHHHHHHHHHHHHHHHHHHHHHHHHHHHHGHHGHHHHHHHHHGHGHGGGEHHHHHHHHHHHHHGHHHHHHHHHHHHHHHHHHHHHHGHHHHHHG<GH<CGGHHGGHHGGFGFFFGGGGGGEB
@M03495:530:000000000-LYBTV:1:2108:18992:6553 1:N:0:CATCACCC+TGCTATAT
GTCAGCATGTGAGCTTTGGAGTGAAATCTCTTGTCTTAAGGAATAAAGGAAAAAGATTCCGTCGGAGGCTCGGTGCTCTACAGGTTCAACCTTTGTACTCTATTATTGCCTCACATTCCATCTCTTGTGAAAATATATTTGATTGGCTTTTCTGCAGGTTGTTTGCCAGGACTCAGGTCGTGATTGCTGGAGCAGGTATGATATAATTCTAGGATTTGACAGATGAATAATTTACATATATATCTAACTTT
+
CCCCCFFFFFFFGGGGGGGGGGHHHHHHHHHHHHHHHHHHHGHHHHHHHGHHHHGGHHHHHHHGGGGGGHHGGGGGHHHHHHHHHHHHHHHFHHHHHHHHHHHHHHGHHHHHGHHHHHHGHHHHHHHHFGGHHHHHHHHHHFHHHHFHHHHEHHHHGHHHHGHHHHHHHHHHHHFGHHGCGGHHHHHHHHGHHHHEGHHHGHHHHHHHHHFHH0GGHHHHHHFHHG;CGGGFHHHHGGGGGFFGGGBGFGG
@M03495:530:000000000-LYBTV:1:2108:9457:6560 1:N:0:CATCACCC+TGCTATAT
GTCAGCATGTGAGCTTTGGAGTGAAATCTCTTGTCTTAAGGAATAAAGGAAAAAGATTCCGTCGGAGGCTCGGTGCTCTACAGGTTCAACCTTTGTACTCTATTATTGCCTCACATTCCATCTCTTGTGAAAATATATTTGATTGGCTTTTCTGCAGGTTGTTTGCCAGGACTTTCCAAGACCTCCACTAGAAAACACAATAAACTTTTTGGAAGCTGGACAACTATCTTCATTTTTCAGAAACAGTGAAC
+
AAAABFFFFFFFGGGGGGGGGGFHHHHHHGHHHGHHFHHHCGHHFGHHGHGHHHGGHGHHHACEGEGGGHHGGEEGHFHHHHGGHHFHHGHHHHHGHHFHHHHHGHHHHHGHHGGHHHHHHHHGHFHHHHEFFHHFHHHHHHGHHHHFHHHHGHHHHFHHGEHHHHHGFAGHHFBGGHBGGHHHHGHHHHHEGG0FCGHCGDGGGGHHHHGCHHEHHHHFGGGHHHHHHFFFBGBCGGGGF9CBFFBFEF0
@M03495:530:000000000-LYBTV:1:2108:5539:6562 1:N:0:CATCACCC+TGCTATAT
GTCAGCATGTGAGCTTTGGAATTAGTAAATTCGTTGACGACAGAAGGAGCAAGATAACGACCACAGGGGGGTGGTTTATCAACGGCAAAATATAGATCGGAAGAGCACACGTCTGAACTCCAGTCACCATCACCCATCTCGTATGCCGTCTTCTGCTTGAAAAAAAAAAACAATAACATATATAGGAAAAATACCAACAACCCATATACAACCATCATAAACTGTCGCTCACAAATCCCACAAGTATAGCG
+
BBCCCFFFFFFFGGGGGGGGGGHHHFGHHHHHGHHHHHGGGGGHHHHHHHHHHHHHHHGFGCGHHHHGGGGADGGGHHHHHHBDGGGGHHHHHHHHHGHGGGGHHGHHHHGGGGGGGGGGGGGFFGGFGFGGGGGGB/FGGFFFFFFFFFFFFFFFFFFFFFFFFFF-;9..;;/:/://///////9//.9//9/9.;...;.////:///../////////::/...:.///./////....:9/9//-
@M03495:530:000000000-LYBTV:1:2108:12119:6587 1:N:0:CATCACCC+TGCTATAT
GTCAGCATGTGAGCTTTGGAGTGAAATCTCTTGTCTTAAGGAATAAAGGAAAAAGATTCCGTCGGAGGCTCGGTGCTCTACAGGTTCAACCTTTGTACTCTATTATTGCCTCACATTCCATCTCTTGTGAAAATATATTTGATTGGCTTTTCTGCAGGTTGTTTGCCAGGACTTTCCAAGACCTCCACTAGAAAACACAATAAACTTTTTGGAAGCTGGACAACTATCTTCATTTTTCAGAAACAGTGAAC
+
DDDDDFFFFFFFGGGGGGGGGGHHHHHHHHHHHHHHHHHHHHHHHHHHHHHHHHGGHIHIHHHGGGGGGHHGGGGGHHHHHHHHHHHHHHHHHHHHHHHHHHHHHHHGHHHHHHHHHHHHHHHHHHHHHHHHHHHHHHHHHGHHHFHHHHHHHHHHHHHHHGHHHHHHHAHHHHHHHHHFFHHHHHHGHFFDHFHHHHHGGFHHHHHHGHGEHHFHFHGHHHHHHHHHHHGBFFGGGGGGGFFGGGGGBF0
@M03495:530:000000000-LYBTV:1:2108:17793:6593 1:N:0:CATCACCC+TGCTATAT
GTCAGCATGTAGCTTTGGAGTGAAATCTCTTGTCTTAAGGAATAAAGGAAAAAGATTCCGTCGGAGGCTCGGTGCTCTACAGGTTCAACCTTTGTACTCTATTATTGCCTCACATTCCATCTCTTGTGAAAATATATTTGATTGGCTTTTCTGCAGGTTGTTTGCCAGGACAGGTCGTGATTGCTGGAGCAGGTATGATATAATTCTAGGATTTGACAGATGAATAATTTACATATATATCTAACTTTGAT
+
CCCDCFFFFFFFGGGGGGGGGGHHHHHHHHHHHHHHHGHHHHHHHHHHHHHHHGGHHHHHHHGGGGGGHHGGFGGHHHHHHHHGHHHHHHHHHHHHHHHHFHHHHHHHHHHGHHHHHHHHHHGHHHHHHHFHHHHGHHHHGHHHGHHHHHHHHHHFHHHHGHHHHHHHHHHHGFGGGGGHFHHGHHHHHHEHGGFHHHHHFHDHGHHHHHEGHGHHEHHGGFC<CC;CFHHHHHHHHGGGGGGGGGGFFB0
@M03495:530:000000000-LYBTV:1:2108:18667:6597 1:N:0:CATCACCC+TGCTATAT
GTCAGCATGTGAGCTTTGGAGTGAAATCTCTTGTCTTAAGGAATAAAGGAAAAAGATTCCGTCGGAGGCTCGGTGCTCTACAGGTTCAACCTTTGTACTCTATTATTGCCTCACATTCCATCTCTTGTGAAAATATATTTGATTGGCTTTTCTGCAGGTTGTTTGCCAGGACTTTCCAAGACCTCCACTAGAAAACACAATAAACTTTTTGGAAGCTGGACAACTATCTTCATTTTTCAGAAACAGTGAAC
+
CCCCCFFFFFFFGGGGGGGGGGHHHHHHHHHHHHHHHHHHHHHHHHHHHHHHHHGGHHIHHGHGGGGGGHHGGGGGHHHHHHHHHHHHHHGHHHHHHHHHHHHHHHHGHHHHHHHHHHHHHHHHHHHHHHHHGHHHHHHHHBHHHGHHHHHHHHGHGHHHHGHHHHHHHHHHHHHHHH<FCGHHHEHHHGF1GGHHEHGEHHHBHHHGHHGCFGEHHHHHHHHHHHGHHHGGGFGGGGGFFFBFGGGGGGB
@M03495:530:000000000-LYBTV:1:2108:12918:6611 1:N:0:CATCACCC+TGCTATAT
GTCAGCATGTGAGCTTTGGAGTGAAATCTCTTGTCTTAAGGAATAAAGGAAAAAGATTCCGTCGGAGGCTCGGTGCTCTACAGGTTCAACCTTTGTACTCTATTATTGCCTCACATTCCATCTCTTGTGAAAATATATTTGATTGGCTTTTCTGCAGGTTGTTTGCCAGGACTTTCCAAGACCTCCACTAGAAAACACAATAAACTTTTTGGAAGCTGGACAACTATCTTCATTTTTCAGAAACAGTGAAC
+
DEEDDFFFFFFFGGGGGGGGGGHHHHHHHHHHHHHHHHHHHHHHHHHHHHHHHHGGHIIIHHHGGGGGGHHGGGGGHHHHHGGHHHHHHHHHHHHHHHHHHHHHHHHHHHHHHHHHHHHHHHHHHHHHHHHHHHHHHHHHHGHHHHHHHHHHHHHHHHHHHGHHHHHHHHGHHHHHHHGHHHHHHHHHHHHHHHHHHGHGFHBHHHHHHHGGHHGHHHHHHGHHHGHHHHGGGGHHGGGFGCFGGGFFEF<
@M03495:530:000000000-LYBTV:1:2108:24508:6621 1:N:0:CATCACCC+TGCTATAT
GTCAGCATGTGAGCTTTGGAGTGAAATCTCTTGTCTTAAGGAATAAAGGAAAAAGATTCCGTCGGAGGCTCGGTGCTCTACAGGTTCAACCTTTGTACTCTATTATTGCCTCACATTCCATCTCTTGTGAAAATATATTTGATTGGCTTTTCTGCAGGTTGTTTGCCAGGAGACGAACGTTGTCGAAACCGATGATACGGACGAAAGCTGGGAGGCCTGGAAAGCTCAAACCTTCCTCTTCAGGTCGTGAT
+
BBBBAFFFFFFFGFGGGGGGGGHFHBGHHHHHGFGHHGHHHBHGGFHGFHHHHGFAGHGFFHFCFGGF?GHGCGGGHHHHFHHFGGFFHHGHHDFFHHHHHHHHHHHGFGHGHHFHHHGHHHHGFHHHGDGGHFBGFHHHHHHGHHGFHHHEHGFFFHGGGDGHHHHHHHEGHGG//->GGHGHGEEGGFGCFDFCGHGGDCCD?DGGGGGD:.-EFFAEF/9FFG;BGFFEFFFFFFFBFF/FFFFFFB;
@M03495:530:000000000-LYBTV:1:2108:17993:6621 1:N:0:CATCACCC+TGCTATAT
GTCAGCATGTGAGCTTTGGAATTAGTAAATTCGTTGACGACAGAAGGAGCAAGATAACGACCACAGGGAGGGTGGTTTATCAACGGCAAAATATAGATCGGAAGAGCACACGTCTGAACTCCAGTCACCATCACCCATCTCGTATGCCGTCTTCTGCTTGAAAAAAAAAAAATCGCAACCCACCAAACATGCCTCCACTGACGCACAGTTCGTAACCAGACAGTCATCCGCCTGAATTACACTCACAAGGA
+
BBBBBFFFFFFFGGGGGGGGFGHHHGGHGHHHGHHHHHGFGGGHHHHHHHHHGHHHHHFEGGGHHHHGGFGGBFEEFHHHHHGHGGEGGHHHHHHHGGH/EEEGFHHHHFHGHHHGHHHHHHHHHFHHHHHGHHFHFGFHHHFEHHHHGEGHGHHEHHHHGCFFHF-@C-@:./....-....;;..:.////;:;B.////..9--.//9...9.//...:.//;//:;....;////;://////9...
@M03495:530:000000000-LYBTV:1:2108:16192:6627 1:N:0:CATCACCC+TGCTATAT
GTCAGCATGTGAGCTTTGGAGGGCAAGAAGTGGTTGTGACTGGTTTATCAACGGCAAAATATAGATCGGAAGAGCACACGTCTGAACTCCAGTCACCATCACCCATCTCGTATGCCGTCTTCTGCTTGAAAAAAAAAAAACACAACAGAACTCAACAACAGTCACCTATACATCTTTAATCACGACACTAGACAACCTCTACCGCAGACACCACTATAAATCTATTGTCTGTTTCGACTGCTTTGTCTGCC
+
CCCCCFFFFFFFGGGGGGGGGGGGGGGHHHGHHHGGGGHHHHHHHHHHHHHHGGGGGHHHHHHHHHHHGGGGHHHHHHHGHHGGHHHHHHHHHHHHHHHHHHHHGHBGHHFGHHHHGGGHGHHFFHHHFGHHHGGGG/A@..0..<=/<0/1<00/<.../:00100<11111111<<11<10..---:/00<1/..<<0011-<---.//...0/<1111111111<1:1<111...9./<1:0111110
@M03495:530:000000000-LYBTV:1:2108:6070:6636 1:N:0:CATCAGCC+TGCTATAT
GTCAGCATGTGAGCTTTGGAGTGAAATCTCTTGTCTTAAGGAATAAAGGAAAAAGATTCCGTCGGAGGCTCGGTGCTCTACAGGTTCAACCTTTGTACTCTATTATTGCCTCACATTCCATCTCTTGTGAAAATATATTTGATTGGCTTTTCTGCAGGTTGTTTGCCAGGACTTTCCAAGACCTCCACTAGAAAACACAATAAACTTTTTGGAAGCTGGACAACTATCTTCATTTTTCAGAAACAGTGAAC
+
CCCDDFFFFFFFGGGGGGGGGGHHHGHHHHHHHHHHHHHHHHHHHHHHHHHHGGEGHIIHHHHGGGGGGHHGGGGGHHHHHHHHHHHHHHHHHHHHHHHHHHHHHHHHHHHHHHHHHHHGHHHHHHHHHGEHHGHHHHHHHHHHHFFGHHGHHHHHHHHHHFHHHHHHHHHHHHHHHHFFFHHHHHHHHHGHHHHHGHHGGGGHHHHHHHGGHHEGHHGFHHGHHFGGFHGGGGGGGGGGE;CBFFBFGF0
@M03495:530:000000000-LYBTV:1:2108:24037:6667 1:N:0:CATCACCC+TGCTATAT
GTCAGCATGTGAGCTTTGGAGTGAAATCTCTTGTCTTAAGGAATAAAGGAAAAAGATTCCGTCGGAGGCTCGGTGCTCTACAGGTTCAACCTTTGTACTCTATTATTGCCTCACATTCCATCTCTTGTGAAAATATATTTGATTGGCTTTTCTGCAGGTTGTTTGCCAGGAGCTTTCCAAGACCTCCACTAGAAAACACAATAAACTTTTTGGAAGCTGGACAACTATCTTCATTTTTCAGAAACAGTGAA
+
BBBBBFFFFFFFGGGGGGGGGGGGHHGHHHHHHHHHHHHGHCFGHHHGGHGHHHGGHHHHHHHGGGGGGHGGGGGGHHHHHHHHHHHHHHFHHGHHHHGHHHHGHHHGHHHHHHGHHFHGHHHHHHHHGGFHFGHHHHHGEHHHGHHHHHHHHGH3GFHHHGGHHHHHHHEFFHHHGF<1GAGGHHHHHHGH1>GBFEHHAGB<DDGFHHHGGCHCGCBF.GHHHHGCFGGGGGGGGGGFF0B//BFFFBC
@M03495:530:000000000-LYBTV:1:2108:19691:6676 1:N:0:CATCACCC+TGCTATAT
GTCAGCATGTGAGCTTTGGAATTAGTAAATTATAACGACCACAGGGAGGGTGGTTTATCAACGGCAAAATATAGATCGGAAGAGCACACGTCTGAACTCCAGTCACCATCACCCATCTCGTATGCCGTCTTCTGCTTGAAAAAAAAAAAAAAAATAACAAATTAATGAACAATCTCATACGTATTATGAAAGTCATAATCGTATACATGTATATGTCTATATACAACAGATAGACAGACATAGATGCAAGA
+
CCCDCFFFFFFFGGGGGGGGGGHHHHHHHHHHHHHHGGGGGHHHHGFGGGEFEFGHHHHHHHGGGGGHHHHHHHHHHHGGGGFGHHHHHGHHHGHHHHHHHHHHHHHHHHHHHHGH3GHHGGHHHHGFGHGHHHHHHHHHHGHGGGCD<AAE--.::000.0000000000/00<0<:00.00:00<:000<00000000.../00<0000:00000<00:000000.//<<0000//./00<000:000/
@M03495:530:000000000-LYBTV:1:2108:20377:6677 1:N:0:CATCACCC+TGCTATAT
GTCAGCATGTGAGCTTTGGACTCCTGACTGGTTTATCAACGGCAAAATATAGATCGGAAGAGCACACGTCTGAACTCCAGTCACCATCACCCATCTCGTATGCCGTCTTCTGCTTGAAAAAAAAAAAACCCAGGAACCATACAAAGGCCGCTCTGCGGCCGATTTTCTATAGCCTCCGCCACACTTCTTAGGATCACACTCACCGTCCTCTTACCTCTGACTGACATACGTCTGCACTCCAGTTACACCTC
+
BBBBBFFFFDDFGGGCBGFGGFEGHHHHHHHGHHFFGGFHGGGGGHEG3FGHFGHHGDFDAGFAGHH?FH2F5FFHGH3CGHFFGHHFHBFCF??FGHFEHHGHGGGGGHFHHHFB0FBE0EE///>///?/?//0>.01>0<1<0<..----.0<---:--99.000;000900/....-..9;0000//////9B//9///......///;/9////;////9;///./.9.//;//.9;///9////.
@M03495:530:000000000-LYBTV:1:2108:14760:6699 1:N:0:CATCACCC+TGCTATAT
GTCAGCATGTGAGCTTTGGTCCAGCCTGAGTCCTCTGGTTTATCAACGGCAAAATATAGATCGGAAGAGCACACGTCTGAACTCCAGTCACCATCACCCATCTCGTATGCCGTCTTCTGCTTGAAAAAAAAAAAAAAACAACCTACACTCATGACTAAGACGAGATTTGTCGCAATCCTAAAACACTTAAATGTACAGACATTCACGGTAATCAGCCGTGGAGGTATCAATCACGCGAGCATGATAGTCAG
+
BBCCBFFFFFFFGGGGGGGGGGHHHGHHHHHHHHHHHHHHHHHHHHHGGGGGHHHHHHHHHHHGGGGHHHHHHHGHHHGHHHFHHHHHHHHHHHHHHHHGFEGHHGGHHHGGEEHGHHHHHHHE?GHHFGGGG<>-<-...../0<0/0/<<000000000.--..000;9..-..0/0000:9..9000000;00000./00000:....00000/-.--9...00000000:..----;0000000000
@M03495:530:000000000-LYBTV:1:2108:15815:6714 1:N:0:CATCACCC+TGCTATAT
GTCAGCATGTGAGCTTTGGAGTGAAATCTCTTGTCTTAAGGAATAAAGGAAAAAGATTCCGTCGGAGGCTCGGTGCTCTACAGGTTCAACCTTTGTACTCTATTATTGCCTCACATTCCATCTCTTGTGAAAATATATTTGATTGGCTTTTCTGCAGGTTGTTTGCCAGGACAGGTCGTGATTGCTGGAGCAGGTATGATATAATTCTAGGATTTGACAGATGAATAATTTACATATATATCTAACTTTGA
+
B?ABBFFFFFFFGGGGFGFFGGHGHHHHHHHHHHGGHHDGHHHGFGGHHHHHHHGGHHFFFGGFC?EEFFFE@>?@GHHHHHCHHHHFFFHHFHFGHHHGGHHHHHEFBGHHHGGHHHHHHFHFHGFHGHHFFGHHHGFHHHHHFACGHFHFHGFHHFCGGBGHFBGDGA/GBC?GB@DDEBFHFGHCGHHHFEG0=CHFDGHFGHHGDGHCGGCC0CGHCGGG0;:CGHHHFCHHGGC0C09FFFFGFF0
@M03495:530:000000000-LYBTV:1:2108:13705:6723 1:N:0:CATCACCC+TGCTATAT
GTCAGCATGTGAGCTTTGGTCCAGCCTGAGTCCTGGTTTATCAACGGCAAAATATAGATCGGAAGAGCACACGTCTGAACTCCAGTCACCATCACCCATCTCGTATGCCGTCTTCTGCTTGAAAAAAAAAAAAAAAACAAGCACCCATCAGACTTCACAGTGTGTGTCAGGTCTTACAATTCATACAAGCTGGTTAATCACACGGCAGGACATGTAAGATACATTGATAGTCTTGTGGGCAATTCTAATCT
+
CBCCCFFFFFFFGGGGGGGGGGHHHGHHHHFGHHHHGHHHHHHHHGGGGGHHHHHHHHHHGFGGGHHHHHHHGHHH1GHHHHHHHHHHHHHHHHHHHGHGHHHGGHHHHGFFHGHHHHHHGFHHGHFGG<@/<<---<<</.</<C./:000C0;0000000;0..;000/0000000000;:000000900//0000000009-----../0000000000:0:0000;:0000:0.../.00;000000
@M03495:530:000000000-LYBTV:1:2108:7444:6730 1:N:0:CATCACCC+TGCTATAT
GTCAGCATGTGAGCTTTGGAATTAGTAAATTCGTTGACGACAGAAGGAGCAAGATAACGACCACAGGGAGGGTGGTTTATCAACGGCAAAATATAGATCGGAAGAGCACACGTCTGAACTCCAGTCACCATCACCCATCTCGTATGCCGTCTTCTGCTTGAAAAAAAAAAAAAAAATAAACAAAAAAGACTCCTAACTACTAACTATTACATTCGAAAGAAACTGATCTGACGGACACTGTATCCTGTTAT
+
CCDDDFFFFFFFGGGGGGGGGGHHHHHHHHHHGHHHHHGGGGGHHHHHHHHHHHHHHHGGGGGHHHHGGGGGBFFFFHHHHHGHGGGGGHHHHHHHHHHHGGGGHHGHHHHGHHHGHHHHHHHHHHHHHHHHHHHHGC1FGHGGHHHHGGGHGHHHHHHHHHGHHGF?EG-<-<-9.000:09...-9./0<0000/:0:000<000000000<00...<.//000000000.-.--::000000000000
@M03495:530:000000000-LYBTV:1:2108:23586:6742 1:N:0:CATCACCC+TGCTATCT
GTCAGCATGAGAGCTTTGGAGTGAAATCTCTTGTCTTAAGGAATAAAGGAAAAAGATTCCGTCGGAGGCTCGGTGCTCTACAGGTTCAACCTTTGTACTCTATTATTGCCTCACATTCCATCTCTTGTGAAAATATATTTGATTGGCTTTTCTGCAGGTTGTTTGCCAGGACTTTCCATGACCTCCACTAGAAAACACAATAAACTTTTTGGTATCTGGACAACTATCTTCATTTTTCAGAAACAGTGAAC
+
A>1AAFFDB1BDA1DBGFFFBE1FFFHFFFHHHFDFDADA1B0F1GFFFFFH00EFGHFACFAEE/A/AFFC/?EEG1F1GF1CEGFF21BFHFGBEDBEFHHE2FGGBGFC>/GFEDG2BFB>>BGGF2>11BF222FGFDHH1<0FGHFGHHGHFHGFHG/FHHBGCC/?FG?<1?11<FFDCA00DGG1>10>.GEEFGDDGHH0GHGG.00;CBF;G:C.CH:;0C009C09C/9B9;9/;B0;0;0
@M03495:530:000000000-LYBTV:1:2108:13456:6756 1:N:0:CATCACCC+TGCTATAT
GTCAGCATGTGAGCTTTGGTCCAGCCTGAGTCCTGGTTTATCAACGGCAAAATATAGATCGGAAGAGCACACGTCTGAACTCCAGTCACCATCACCCATCTCGTATGCCGTCTTCTGCTTGAAAAAAAAAAAAAAACTCTACTTAACGAATATATACGAGACACCAGTTAGAATAAGAAATATACATATTGATCGATAAGAGTTAACGTGACAACAAGTGCATTCCATGCTTCAGAACGAGTATCATTTTA
+
DDEEDFFFFFFFGGGGGGGGGGHHHGHHHHGGHHHHHHHHHHHHHGGGGGHHHHHHHHHHHGGGGHHHHHHHGHHH1GHHHHHGHHHHHHHHHHHHHGG3GHHGGHHHHGGGGGHHHHHHGHGHHHGGG/@A</->.<0111111=1.....11111.:.:.//...<1111111111</11111111111111.<9..0101111:.<...11..9/11111<11<1101111111/...9<1111<1<1
@M03495:530:000000000-LYBTV:1:2108:12698:6782 1:N:0:CATCACCC+TGCTATAT
GTCAGCATGTGAGCTTTGGAGTGAAATCTCTTGTCTTAAGGAATAAAGGAAAAAGATTCCGTCGGAGGCTCGGTGCTCTACAGGTTCAACCTTTGTACTCTATTATTGCCTCACATTCCATCTCTTGTGAAAATATATTTGATTGGCTTTTCTGCAGGTTGTTTGCCAGGACTTTCCAAGACCTCCACTAGAAAACACAATAAACTTTTTGGAAGCTGGACAACTATCTTCATTTTTCAGAAACAGTGAAA
+
BABBAFFFFFFFGGFGGGGGGGHHHHHHHHHHHHHHHHHHHHHHFHHHGHHGHHGGGHIIFGHGCGGGGHHGGGGGHHFFHHHHHHEHHHHHHHHHHHHHHHHHHHGHHHHHHHHHHGHHHHHHHHHHFFFHHHHFFHHHHHHHGFHHHHHHGHHHGFHHHEHHHHHHHEHHHHHGHF?FHHGHGHHHHHHHFHHBGHHGHHHFHHFHHGGGHHHHHBCAGHFEFGFGFG0BFGGGFGGGGC0/;CCFBF0
@M03495:530:000000000-LYBTV:1:2108:18078:6791 1:N:0:CATCACCC+TGCTATAT
GTCAGCATGTGAGCTTTGGAGTGAAATCTCTTGTCTTAAGGAATAAAGGAAAAAGATTCCGTCGGAGGCTCGGTGCTCTACAGGTTCAACCTTTGTACTCTATTATTGCCTCACATTCCATCTCTTGTGAAAATATATTTGATTGGCTTTTCTGCAGGTTGTTTGCCAGGACCTCCACTAGAAAACACAATAAACTTTTTGGAAGCTGGACAACTATCTTCATTTTTCAGAAACAGTGAACAACCCACTAA
+
CCCCCFFFFFFFGGGGGGGCFGHHHHHHHHHHHHHHHHGHHGHHHHHHHHHHGGGGHHHHHGHGGGGGFHHGGGGGHHHHHGGHHHHHHHHHHHHHHHGHHGHHHHHEHHHHHHHHHHHHHHHHHHHHHHHHHGHHHHHHHHHHHHHHHHHHHHHHHHHHHGHHHHHHHHHGGHHHHHHHHHGHHHHHGGHHHHHHHHHHGGGGFHHHHHHGHHHHHHHFHGGHHHCGFHGGBFFGGGGFFFFGBFGGGGF
@M03495:530:000000000-LYBTV:1:2108:5777:6806 1:N:0:CATCACCC+TGCTATAT
GTCAGCATGTGAGCTTTGGAGTGAAATCTCTTGTCTTAAGGAATAAAGGAAAAAGATTCCGTCGGAGGCTCGGTGCTCTACAGGTTCAACCTTTGTACTCTATTATTGCCTCACATTCCATCTCTTGTGAAAATATATTTGATTGGCTTTTCTGCAGGTTGTTTGCCAGGATCTTTCCAAGACCTCCACTAGAAAACACAATAAACTTTTTGGAAGCTGGACAACTATCTTCATTTTTCAGAAACAGTGAA
+
BBBBBFFFFFFFGGGGGGGGGFHHHHHHHHHHHHHHHGHHHHHHHHHHHHHHHHGGHHHHHHHGGGGGGHHGGGGGHHHHHHHHHGHHHHHHHHHHFHHHHHHHHHHHHFFHHHHGHHHHHHHHHHHHHHFHHHHHHGHHHFHHHHHHHHHGHHHHHGHHHEHHHHHHHHGHHHHHHHHFHGHHGHFHHHHGHHBGHHHHFHHHFHBGHHHGCHBHGHHHHGHFEHCHHGFGFFGFGGGGFGFGGGF0CFC
@M03495:530:000000000-LYBTV:1:2108:4652:6818 1:N:0:CATCACCC+TGCTATAT
GTCAGCATGTGAGCTTTGGTCCAGCCTGAGTCCTGGTTTATCAACGGCAAAATATAGATCGGAAGAGCACACGTCTGAACTCCAGTCACCATCACCCATCTCGTATGCCGTCTTCTGCTTGAAAAAAAAACACTAAATCCAGTGACAAGTCGTCATACCTAATCACCGATTTAGCGTCGCAAACAATAGTTTCTAGATGGAATCACTCTAATGTCAATATCTAATATAACCATATCTTAGCCATTAGTCCG
+
AAA@AFFFD1BFG11CGGGGGG1FGEFGCFFGFGFGFGHHHHHHBEEE?FGFHBH2A22G/EA/ECGHHHGHGFGHGEHFHH11BB@GFGGH1EGHAA00@FFFGGCFFC>E0CDFGFGEGFB1GHCC@@//@10@1@11111?1111011//..01101<>=1110<--<<000-..--::-:..000;00900;000//000;/0;B00000000000;0000/9///9///////:/9//9//;///-
@M03495:530:000000000-LYBTV:1:2108:21405:6827 1:N:0:CATCACCC+TGCTATAT
GTCAGCATGTGAGCTTTGGAGTGAAATCTCTTGTCTTAAGGAATAAAGGAAAAAGATTCCGTCGGAGGCTCGGTGCTCTACAGGTTCAACCTTTGTACTCTATTATTGCCTCACATTCCATCTCTTGTGAAAATATATTTGATTGGCTTTTCTGCAGGTTGTTTGCCAGGACTTTCCAAGACCTCCACTAGAAAACACAATAAACTTTTTGGAAGCTGGACAACTATCTTCATTTTTCAGAAACAGTGAAC
+
DDEECFFFFFFFGGGGGGGGGGGHHHHHHHHHHHHHHHHHHHHHHHHHHHHHHHGGHHHHHHHGGGGGGHHGGGGGHHHHHHHFHFGHHHHHHHHHGHHHHHHHHHHHHHHHHHHHHHHHHHHGHHHHHHHHHHHHHHHHHHHHHHFHHHHHHHHHHHHHHGHHHHHHHHHHHHHHHHHHHHHHHHHHHGHGHGFHHHHGHDGHHHHHHHGGFHHHHHHHHHHHHHGGHFGGGGGGGGGGGFFFGGFGGF0
@M03495:530:000000000-LYBTV:1:2108:12110:6867 1:N:0:CATCACCC+TGCTATAT
GTCAGCATGTGAGCTTTGGAGTGAAATCTCTTGTCTTAAGGAATAAAGGAAAAAGATTCCGTCGGAGGCTCGGTGCTCTACAGGTTCAACCTTTGTACTCTATTATTGCCTCACATTCCATCTCTTGTGAAAATATATTTGATTGGCTTTTCTGCAGGTTGTTTGCCAGGACTTTCCAAGACCTCCACTAGAAAACACAATAAACTTTTTGGAAGCTGGACAACTATCTTCATTTTTCAGAAACAGTGAAC
+
CBCCCFFFFFFFGGGGGGGGGGHHGHHHHHHHHHHHHHHHGHHHHHHHHGHHHHGGHIHHHGHGGGGGGHHGGEFGHHHHHHHHHGHHHHHHHHGHHHHHHHHHHHFGHHGHHHHHHHHEHHHHHHHGHGHHHHHHHHHHHHHGHHHHHHHHGHHHHGHHHGHHHGHGHGHHHHHHHHFGHHHHHHHHHGFGGBGHHHHGHHHHHHHHHHCGCGFHFHHCFFHHGHHHFHGGGGGGGGGGGFFGGGFB0F0
@M03495:530:000000000-LYBTV:1:2108:5628:6882 1:N:0:CATCACCC+TGCTATAT
GTCAGCATGTGAGCTTTGGTCCAGCCTGAGTCCCTGGTTTATCACGGCAAAATATAGATCGGAAGAGCACACGTCTGAACTCCAGTCACCATCACCCATCTCGTATGCCGTCTTCTGCTTGAAAAAAAAAAAAAAACATAAAAAAACTAACCATGTCGTCCTTCAAATCAAACAATATAAGCAATTACTTAACAGTCACACAAGTCTCAACGCTACAGAATACATCACGTACAGCTAGTTCTTGTACACGT
+
BABCCFFFFFFFGGGGGGGGCGHHHGHHHHGHHHHHHGHHHHHHHGGGGGHHHHHHHHHHHGGGGHGHHHHHGHHHGHHHHHGHGGHHHHHHHHHHHGGCHHHFGHHHHGGGFGHHHHHHHHGHHHGGGC//</--.<1<0000--.0000.0;0;0;..:.00;00000000..0;000;0;/00000000;0000:000...000:00/.-:.-000000:0000;.::..00000000000:0000..
@M03495:530:000000000-LYBTV:1:2108:8610:6888 1:N:0:CATCACCC+TGCTATAT
GTCAGCATGTGAGCTTTGGACGACGACCACAGGGAGGGTGGTTTATCAACGGCAAAATATAGATCGGAAGAGCACACGTCTGAACTCCAGTCACCATCACCCATCTCGTATGCCGTCTTCTGCTTGAAAAAAAAAAAAAACAATCATTGAACAAAATAAAACAGCGTGTACTTATATATAATGTCAAAAATCACCACTCACAACATACAACAAATCGAATGGAACAATGGTGTATAACAGTAACATTGTAA
+
CBCCCFFFFFBFGGGGGGGGGGGGGGGGGHHHGGGGGGAFEEFHHHHHHHGGGGGHHHHHHHHHHHGGGGHHHHHHHGHHHGFGHGHHHHGHHHHHHHHHHHGHFHHHGGHHHHGGGHGHHHHHHHHFHHGGCGGC---:...00:000000;9;.0000;;9/9-;../00900;0000090099000:;090/0.0//000../00000...90.;/000000//00000.00:0000000;;000000
@M03495:530:000000000-LYBTV:1:2108:9093:6898 1:N:0:CATCACCC+TGCTATAT
GTCAGCATGTGAGCTTTGGAGTGAAATCTCTTGTCTTAAGGAATAAAGGAAAAAGATTCCGTCGGAGGCTCGGTGCTCTACAGGTTCAACCTTTGTACTCTATTATTGCCTCACATTCCATCTCTTGTGAAAATATATTTGATTGGCTTTTCTGCAGGTTGTTTGCCAGGACTTTCCAAGACCTCCACTAGAAAACACAATAAACTTTTTGGAAGCTGGACAACTATCTTCATTTTTCAGAAACAGTGAAC
+
CCCBCFFFFFFFGGGGGGGGGGHHHHGHHHHHHHHHHHHHHHFGHHHHHHHHHHGGHHHHHHHGGGGGGGHGGGGGHHHHHHHHHHHHHHHHHHHHHHHHHGHHGHHHHHHHHHHHHHHHHHHEHHHHHHHHHFHHHHHHHHHHHAGFHHGHHHFHHHGHHGHHHGHHH/GHHHHHHHFGHHHHHHGHHHEFHHHHHHHFGGHHHHHHHHGG0CCEGHHHHHHHHHHHHHGEGFGGGGGGGFFFGGFGGG9
@M03495:530:000000000-LYBTV:1:2108:24329:6911 1:N:0:CATCACCC+TGCTATAT
GTCAGCATGTGAGCTTTGGAATTAGTAAATTCGTTGACGACAGAAGGAGCAAGATAATGACCACAGGGAGGGTGGTTTATCAACGGCAAAATATAGATCGGAAGAGCACACGTCTGAACTCCAGTCACCATCACCCATCTCGTATGCCGTCTTCTGCTTGAAAAAAAAAAAACAACTAGATGACATCTCATTGGGCATCCTACACGATTCTGTCGTGGTGTGTGCACGGACCGGCAATAGCGTATATGTGT
+
CCCCCFFFFFFFGGGGGGGGGGHHHHHHHHHHGHHHHHGGGGGHHHHHHHHGHHHHHHHHHHHHHHHGGGGGEFGFFHHHHHHFGGGGGHHHHGHGFHHHGGGGGGGFHHHGHHHGGHHHHHHHHHHHHGHHHFHHG@CGHHFGEHHHG/AHGHFHGHHGE1<GHGGGCE--....90000000000;000;00.;//9/0000/.-..00:00.....9....000.-------:900:0-...000900
@M03495:530:000000000-LYBTV:1:2108:18696:6959 1:N:0:CATCACCC+TGCTATAT
GTCAGCATGTGAGCTTTGGAGGGCAAGAAGTGGTTGTGACATTGCTATGGCAGCTAGAGCCAACAATTACCTTAAATTCCAAAAACAACATACTCCTCTTTGGAATTAGTAAATTCGTTGACGACAGAAGGACAGATAACGACCACAGGGAGGGTGGTTTATCAACGGCAAAATATAGATCGGAAGAGCACACGTCTGAACTCCAGTCACCATCACCCATCTCGTATGCCGTCTTCTGCTTGAAAAAAAAA
+
DCCCDFFFFFFFGGGGGGGGGGGGGGGHHHFGHHGGGGGHHHHHHHHHHHHHGGHHHHHHHHHGGGHHHHHHHHHHHHHHHHFHHGHHHHHHHHHHHHHHHHHHHHHHHHHHHHHHGHHHHHGCEGGHHHHHHHGHHHHHGFGGGHHHHGGGGGEFGGGHHHHHHHGGGGCHHHHHHHHHHHGGGGHAGGHHHGGGGGGGGGGGGGFGGGGGGGGGGGGFBBFFGFFFFFFDFFFFFB1BFFFFFFFF-@@
@M03495:530:000000000-LYBTV:1:2108:14609:6975 1:N:0:CATCACCC+TGCTATAT
GTCAGCATGTGAGCTTTGGAGTGAAATCTCTTGTCTTAAGGAATAAAGGAAAAAGATTCCGTCGGAGGCTCGGTGCTCTACAGGTTCAACCTTTGTACTCTATTATTGCCTCACATTCCATCTCTTGTGAAAATATATTTGATTGGCTTTTCTGCAGGTTGTTTGCCAGGATAGCTGCGCGATGTATTCAGATAGCAGCTCGGTAATGGTCTTGCCTTGGCGTACCGCGTACATCTTCAGCTTGGTGTGAT
+
CCCBCFFFFFFFGGGGGGGGGGHHHGHHHHHHHHHHHHHHHHHHHHHHHHHHHHGGHHHHHHHGGGGGGHHGGGGGHHHHHHHHHHHHHGHHHHHHHHHHHHHHHHHHHHHHHHHHHHHHHHHHHHHHHHHGHHHHFHHHHGHHHHGHHHHHHFHHHHHHHGHHHHGHHGHHGHHHHHGGGFGGHHHHHGHHHHGGFGEHHG?EEEFHHHHGFHHHHHHHFFGGGEGFGAFGGGGGGFGGGFFFFFEEDFB
@M03495:530:000000000-LYBTV:1:2108:21163:6988 1:N:0:CATCACCC+TGCTATAT
GTCAGCATGTGAGCTTTGGAATTAGTAAATTCGTTGACGACAGGAGGAGCAAGATAACGACCACAGGGAGGGTGGTTTATCAACGGCAAAATATAGATCGGAAGAGCACACGTCTGAACTCCAGTCACCATCACCCATCTCGTATGCCGTCTTCTGCTTGAAAAAAAAAAAAAATACAGTAGACGCATCCACGGGCCTCAGCAACTACACATTGTTGAAAGTATGTACTACTGAGACTCGCATAGTGTTAA
+
CCEDEFFFFFFFGGGGGGGGGGHHHHHHHHHHGHHHHHGGGGG2FFGGGHHHHHHHHHGGGGGHHHHGFGGGEFGFGHHHHHHHGGGGGHHHHHHHHHHHGGGGHHHHHHGGHHHGHHHHHHHHHHHHHHHHHHHHGF1FGHFGFGHHGGGHGHHGHHHHFHHGHGG-E-<<--.00<:1111<.--.</00.-9--..0001:</00<B0011<1.111111:1111<11:0101000.--..0:1111:
@M03495:530:000000000-LYBTV:1:2108:7102:6998 1:N:0:CATCACCC+TGCTATAT
GTCAGCATGTGAGCTTTGGAGTGAAATCTCTTGTCTTAAGGAATAAAGGAAAAAGATTCCGTCGGAGGCTCGGTGCTCTACAGGTTCAACCTTTGTACTCTATTATTGCCTCACATTCCATCTCTTGTGAAAATATATTTGATTGGCTTTTCTGCAGGTTGTTTGCCAGGACTTTCCAAGACCTCCACTAGAAAACACAATAAACTTTTTGGAAGCTGGACAACTATCTTCATTTTTCAGAAACAGAGAAC
+
BBABBFFFFFFFGGFGGGCGGGHHHHHHHHHGHF4AGGFGGCFHHHHHGHHHHHGGFHHHGHHGGGEEFHHGFGGGHHHHHH3GHHHHHHHHHHHFHHHHHGHHGHHHBGHHGHHHHHHGGHGFHHFEGGGHFGHFGHHHHHHHFGFHFGFHHHEFGFFFFAGHFHHHGFAGHFGHHG<1CGHGHHHHHHGDGFCFHGHCFHHHFFHHHHGCBBGGGGFGGHHHHHFHH000;BFFFGBB0BFFFF/;/F/
@M03495:530:000000000-LYBTV:1:2108:13106:7003 1:N:0:CATCACCC+TGCTATAT
GTCAGCATGTGAGCTTTGGTCCAGCCTGAGTCCTGGTTTATCAACGGCAAAATATAGATCGGAAGAGCACACGTCTGAACTCCAGTCACCATCACCCATCTCGTATGCCGTCTTCTGCTTGAAAAAAAAAAAAAATAAACCAACACACATGTACACTAGGTCGGAACTGAAGACATAATGATAGGACTACAACTACAGCTGAATATGGACTGTGATAGCGTACATATAAGTGTGGATCATGGTGATCACAA
+
CBCCCFFFFFFFGGGGGGGGGGHHHGHHHHGHHHHHHHHHHHHHHGGGGGHHHHHHHHHHHGGGGHHHHHHHGHHH1GHHHHHGHHHHHHHHHHHHHGHBGHHGGHHHHGEEHGHHHHHHHFHHHHGGGGG/>><<1=<10........00111111/0/::---.-<00001//1111<1<11/00/</000000000<00011111100.01111119..-.111111<111.000.1101111<1/00
@M03495:530:000000000-LYBTV:1:2108:18018:7023 1:N:0:CATCACCC+TGCTATAT
GTCAGCATGTGAGCTTTGGAATTAGTAAATTCGTTGACGACAGAAGGAGCAAGATAAAGACCACAGGGAGGGTGGTTTATCAACGGCAAAATATAGATCGGAAGAGCACACGTCTGAACTCCAGTGACCATCACCCATCTCGTATGCCGTCTTCTGCTTGAAAAAAAAAAAAAAGTACTAGATTACATAGACTTTCATATGTCACCAAATAGATTCAAATTACATCTCATCTTTCACCGAAGTGTATGAAT
+
DDDDEFFFFFFFGGGGGGGGGGHHHHHHHHHHGHHHHHGGGGGHHHHHHHHHHHHHHHHHHHHHHHHGFGGGEFGEFHHHHHBFFGGGGHHHHHHHHHHHGGGGHHHHHGHGHHHGHHHHHHHHHHHHHHHHHHHHGH2FGHFGGHHHGGGHGHHGHHHHHHHHHGGCC:A---.01111101110:11110111111:11<:11:0..<101<1111<1101<11<1111:111110.---.01111111
@M03495:530:000000000-LYBTV:1:2108:26828:7046 1:N:0:CATCACCC+TGCTATAT
GTCAGCATGTGAGCTTTGGAGGGCAAGAAGGGGTGGTTTATCAACGGCAAAATATAGATCGGAAGAGCACACGTCTGAACTCCAGTCACCATCACCCATCTCGTATGCCGTCTTCTGCTTGAAAAAAAAAAACAAACAATAAAGATGATATCCGTGAATGCGACTCAAGATGGGAAGACTACAACGAGATGAGTGCGCTACACGATGCAACTGTGTGCCAGTGTTAGTTGACTAATACGTGAGAGAGTGGC
+
DDDDCFFFFFFFGGGGGGGGGGGGGGGHHHHGGEFGEFHHHHHHHGGGGGHHHHHHHHHHHGGGGHHHHHHHGGGHGHHHHHFGGFHHGHHHHHHHHGF3GHHGGHHHGG/EHFGHHHHHHHFGHHGGFAC?...<.0.00000000000000<<..:000..--.0000000.:0../00/000-9...000000-99-<0<.-...00://000.0000:0<000:00<0000000.:/..0<..<0..
@M03495:530:000000000-LYBTV:1:2108:25409:7058 1:N:0:CATCACCC+TGCTATAT
GTCAGCATGTGAGCTTTGGAGTGAAATCTCTTGTCTTAAGGAATAAAGGAAAAAGATTCCGTCGGAGGCTCGGTGCTCTACAGGTTCAACCTTTGTACTCTATTATTGCCTCACATTCCATCTCTTGTGAAAATATATTTGATTGGCTTTTCTGCAGGTTGTTTGCCAGGACTTTCCAAGACCTCCACTAGAAAACACAATAAACTTTTTGGAAGCTGGACAACTATCTTCATTTTTCAGAAACAGTGAAC
+
CCCDCFFFFFFFGGGGGGGGGGHHHHHHHHHHHHHHHHHHHHHHHHHHHHHHHHGGHHIIHHHGGGGGGGHGGGGGHHHHHHHGHHHHHHHHHHHHHHHHHHHHHHHHHHHHHHHHHHHHHHHHHHHHHHHHHHHGHHHHHFHHHHFHHHHHGHGHGHGGHGHHGGHHHFHHHHHHHHGHHHHHHHGHHGHHHHHHHHHEGGHHHHHHHHGCGFFFHHHHHHHHHHHGHHGFGGGGGGGHGGGGGGFGGG0
@M03495:530:000000000-LYBTV:1:2108:4933:7073 1:N:0:CATCACCC+TGCTATAT
GTCAGCATGTGAGCTTTGGAGTGAAATCTCTTGTCTTAAGGAATAAAGGAAAAAGATTCCGTCGGAGGCTCGGTGCTCTACAGGTTCAACCTTTGTACTCTATTATTGCCTCACATTCCATCTCTTGTGAAAATATATTTGATTGGCTTTTCTGCAGGTTGTTTGCCAGGACTTTCCAAGACCTCCACTAGAAAACACAATAAACTTTTTGGAAGCTGGACAACTATCTTCATTTTTCAGAAACAGTGAAC
+
CCCCCFFFFFFFGGGGGGGGGGHHGHHHGHHHHHHHHHHGHHHHHHHHGHHHHHGGHHHHHHHGGGGGGHHGGGGGHGHHHHHFHHHHHHHHHHHHHHHHHGHHHHHHFHHHHHHHHHGHHHHHHHHHGGDGFHHHHHHHHHHHFAGHHHHGFHFGHHHHHDHHFHFHHGHHHGHHHHFHFFFFHEGHGHH1GGHHHHGGGGBDDGGHHHGGHEHEHHFCFHHHHFHHGFGGGGEGFGGFFB/BFGGFBF0
@M03495:530:000000000-LYBTV:1:2108:19615:7077 1:N:0:CATCACCC+TGCTATAT
GTCAGCATGTGAGCTTTGGAATTAGTAAATTCGTTGACGACAGAAGGAGCAAGATAACGACCACAGGGAGGGTGGTTTATCAACGGCAAAATATAGATCGGAAGAGCACACGTCTGAACTCCAGTCACCATCACCCATCTCGTATGCCGTCTTCTGCTTGAAAAAAAAAAATGAAGTCAAATACGTAACTGATATCACCTGTTTGCGTAAGTCACGAGTGAGTCACTGGCTACAGAGTCCAGTGGTGAGGT
+
DDDDDFFFFFFFGGGGGGGGGGHHHGHHHHHHGHHHHHGGGGGHHHHHHHHHHHHHHHGGGGGHHHHGFGGGFFGEGHHHHHGHGGGGGHHHHHHHHHHHGGGGHHHHHHHGHHHGHHHHHHHHHHHHHHHHHHHHGH0GHHGGHHHHGGGHGHHHHHHHHGHHGGGEG@A.00900000;090.90..0;0000;00/0/900/;-;...0000..-9.00000900/./0/;00/:000000/0.0../
@M03495:530:000000000-LYBTV:1:2108:12820:7081 1:N:0:CATCACCC+TGCTATAT
GTCAGCATGTGAGCTTTGGTCCGCCTGGTTTATCAACGGCAAAATATAGATCGGAAGAGCACACGTCTGAACTCCAGTCACCATCACCCATCTCGTATGCCGTCTTCTGCTTGAAAAAAAAAAAAGAAACACGAAAACGTGTATAAATGCAGCTATCAACTAGCGTGAATCAATATACACTCGAAGCGGAATATCATCAACGCGACCTAACACGTACAGTCACGTATAATATGCTTATATCATATCATCTT
+
CCCCCFFFFFFFGGGGGGGGGGGGGGHHHHHHHHHHHGGGGGHHHHHHHHHHHGGGGHHHHHHGGHHHGHHHHHHHBGHHHHFHHHHHHGFCHHHGGHHHHGFGHGHHHHHHHGCHHHGGG?D////0?1F0.-..-0-0.</111111<110/11/11/100/<.:..<1:0:1111101:9./.9---9.011:1::0<.-----.00/:0../..110<1..:1011111<:B1111111111:<111
@M03495:530:000000000-LYBTV:1:2108:20833:7082 1:N:0:CATCACCC+TGCTATAT
GTCAGCATGTGAGCTTTGGAATTAGTAAATTCGTTGACGACAGAAGGAGCAAGATAACGACCACAGGGAGGGTGGTTTATCAACGGCAAAATATAGATCGGAAGAGCACACGTCTGAACTCCAGTCACCATCACCCATCTCGTATGCCGTCTTCTGCTTGAAAAAAAAAACACAAACACAAGAACAATGCACATTGCGAACGTAATGAATAATGTATGCACCAATGGCACATGAATTCAACACAGCTACGA
+
CCCCCFFFFFFFGGGGGGGGGGHHHHHHHHHHGHHHHHGGGGGHHHHHHHHHHHHHHHGGGGGHHHHGGEGGEGGFGHHHHH4FEFGGGHHHHHHHHGHHGGGGHHHHHHHGHHHGHHHHHHHHHHHHHHHHHHHHGF0?GHFDHHHHCFGHGHHHHHHHHHHHHGGGG@.:........:./////:000;00000:----....000000000009:00/..0009/0/;0000000000....099..
@M03495:530:000000000-LYBTV:1:2108:22713:7108 1:N:0:CATCACCC+TGCTATAT
GTCAGCATGTGAGCTTTGGAGTGAAATCTCTTGTCTTAAGGAATAAAGGAAAAAGATTCCGTCGGAGGCTCGGTGCTCTACAGGTTCAACCTTTGTACTCTATTATTGCCTCACATTCCATCTCTTGTGAAAATATATTTGATTGGCTTTTCTGCAGGTTGTTTGCCAGGACTTTCCAAGACCTCCACTAGAAAACACAATAAACTTTTTGGAAGCTGGACAACTATCTTCATTTTTCAGAAACAGTGAAC
+
CCCCCFFFFFFFGGGGGGGGGGHHHHHHHHHHGHHHHHHHGHHHHHHGHHHHHHGGHHIHHHHGGGGGGHHGGEFGHHHHHHGHHHHHHHHHHHHHHHHHHHHHHHHHHHHHGHHHHHHHHFHHHHHHHFHHHHGHHHHHHHHHHFHHHHHHHGHHHGHHGGHHHHHHGEHHHGHHHHFFGFHHHHHHHHHHFHHGHGHGGGHHHHGHHHGGFFHHHHGGHHHHGHGHHHGGGGGGGGGGF9FGFGBFGF9
@M03495:530:000000000-LYBTV:1:2108:21649:7109 1:N:0:CATCACCC+TGCTATAT
GTCAGCATGTGAGCTTTGGAGTGAAATCTCTTGTCTTAAGGAATAAAGGAAAAAGATTCCGTCGGAGGCTCGGTGCTCTACAGGTTCAACCTTTGTACTCTATTATTGCCTCACATTCCATCTCTTGTGAAAATATATTTGATTGGCTTTTCTGCAGGTTGTTTGCCAGGACTTTCCAAGACCTCCACTAGAAAACACAATAAACTTTTTGGAAGCTGGACAACTATCTTCATTTTTCAGAAACAGTGAAC
+
CBCCCFFFFFFFGGGGGGGGGGHHGGHFHHHHHHHHHHGHHHHHGHHHHHHHHHGGHHHHHHHGGGGGGHHGGGGGHHHHHHFFGGGHHHHHHHGGHHHHHHHHHHHHHFHHHHHHHHHHHHHHHHGHHHHHHHHGHHHGHGHHDHGHGHFHGFHFFHHHGGHHGHHGHHHHGGHFFGFGFHGHHFHGHFEFDFFFFFGEGDGGFHHHHHGGHHHGHHGAGFHHFHHHGHGGGGFGGGGGG;BFGGFGFF0
@M03495:530:000000000-LYBTV:1:2108:22335:7110 1:N:0:CATCACCC+TGCTATAT
GTCAGCATGTGAGCTTTGGAATTAGTAAATTCGTTGACGACAGAAGGAGCAAGATAACGACCACAGGGAGGGTGGTTTATCAACGGCAAAATATAGATCGGAAGAGCACACGTCTGAACTCCAGTCACCATCACCCATCTCGTATGCCGTCTTCTGCTTGAAAAAAAAAAAAGATAATATCATACTCTACTTATCTCCCCCCACTGGCACTCACATATTCTACACACTAATCAACGCACTCCTAATTCTAA
+
BBBBBFFFFFFFGGGGGGG4GGHHHGGGHHHHGHHHHHGGGGGFHHHFHHHHHFHHHHGFFGGHHHHGAEGG>FEFFHHHHHFHGGGFCHHHHHHHHHHHGGGGHHHHHHHGHHHGFHHHEHGHHHFHHHHHHHFHGH0110?AFHGHG?CHE1FGHHHHGBFH.@@DC---..00;000000000000900;000;09..--9./.../;/9;B/////;///./;//9////9.----9.9;/////9/
@M03495:530:000000000-LYBTV:1:2108:5456:7125 1:N:0:CATCACCC+TGCTATAT
GTCAGCATGTGAGCTTTGGAGTGAAATCTCTTGTCTTAAGGAATAAAGGAAAAAGATTCCGTCGGAGGCTCGGTGCTCTACAGGTTCAACCTTTGTACTCTATTATTGCCTCACATTCCATCTCTTGTGAAAATATATTTGATTGGCTTTTCTGCAGGTTGTTTGCCAGGACTTTCCAAGACCTCCACTAGAAAACACAATAAACTTTTTGGAAGCTGGACAACTATCTTCATTTTTCAGAAACAGTGAAA
+
B?ABBFFDFFFFGGGGGGGGGGHHHHHHGHGHHHHHHHHHGHHHHHHHHHHHHHGGHHHHHHHGGFGGGHHGGFGGHHFHHHBBHHHHHHHFHFHHGHHHHHHHHHHHHHHHHHHGHHGHHHGHHHHHHGGHGGHHHHHHHHHHHHHHHHFHHFHHEFFGFGHHHHHHHGHEHHHHGGDGHHHBHEHHHHHFHBFHGFHADDGGHHHBFHGGHFBCB:/;GFCCGHFHHHGFGFGGGGGGG0BFGE;B0C0
@M03495:530:000000000-LYBTV:1:2108:7659:7134 1:N:0:CATCACCC+TGCTATAT
GTCAGCATGTGAGCTTTGGAGTGAAATCTCTTGTCTTAAGGAATAAAGGAAAAAGATTCCGTCGGAGGCTCGGTGCTCTACAGGTTCAACCTTTGTACTCTATTATTGCCTCACATTCCATCTCTTGTGAAAATATATTTGATTGGCTTTTCTGCAGGTTGTTTGCCAGGACTTTCCAAGACCTCCACTAGAAAACACAATAAACTTTTTGGAAGCTGGACAACTATCTTCATTTTTCAGAAACAGTGAAC
+
BAABCFFFFFFFGGGGGGGGGGHHHBGHHHHHHHHHHHHHHHHHHHHHHHHHHHGGHHHHHGHGGGGGGHHGGGGGHHHHHHFHHHHHHHHHHHHGHHHHHHHHHHHFHHHHHHHHHHHGHHHHHHHHHHHHHHHGHHHHGHHHHFHHHHHHHHHHHGHHHGHHGHHHHHHHHHHGFF?FHHHHHHHHHHHFHFHGHHHGGDHHHHHHHHGFHGGGHHECCFGHHHHHHHGGGGFFGGGGGFFGGGBGFFF
@M03495:530:000000000-LYBTV:1:2108:9251:7134 1:N:0:CATCACCC+TGCTATAT
GTCAGCATGTGAGCTTTGGAGTGAAATCTCTTGTCTTAAGGAATAAAGGAAAAAGATTCCATCGGAGGCTCGGTGCTCTACAGGTTCAACCTTTGTACTCTATTATTGCCTCACATTCCATCTCTTGTGAAAATATATTTGATTGGCTTTTCTGCAGGTTGTTTGCCAGGACAGGTCGTGATTGCTGGAGCAGGTATGATATAATTCTAGGATTTGACAGATGAATAATTTACATATATATCTAACTTTGA
+
CBCCCFFFFFFFGGGGGGGGGGHHHHHHHHHHHHHHHHHHHFHHHHHHHHHHHHGGHIIH5DGGGGGGGHHGGGGFHHHHHHHHHHHHHHHHHHHHHHHGHHHHHHHHHHHHHHHHHHHHHHHHHHHHHHHHHGHHHHHHHHHHHHHGHHHHHHHHHHHHHGHHHHHHHGGHHGGHHGDDHHHHHHHHHFHHHHGFGHHHHGHHHHHHHHFHGHHGHHHHHHHG<C<CGHHFHGHHHHGEHHHHGGGGGG0
@M03495:530:000000000-LYBTV:1:2108:7399:7137 1:N:0:CATCACCC+TGCTATAT
GTCAGCATGTGAGCTTTGGTCCAGCCTGAGTCCCTGGTTTATCAACGGCAAAATATAGATCGGAAGAGCACACGTCTGAACTCCAGTCACCATCACCCATCTCGTATGCCGTCTTCTGCTTGAAAAAAAAAAAAAAAAAAACACACAATAACACAACGATAGAGCTAACAAAATAGAAAAATAATGAATCCACACTACACATCAATAGCCCTAAGTATTCCATCACCACATCAACTACCAACAGCCACGAT
+
CCCCCFFFFFFFGGGGGGGGGGHHHGHHHHHHHHHHHHHGHHHHHHGGGGGHHHHHHHHHHHGGGGHHHHHHHGHHHGHHHHGHHHHHHHHHHHHHHHGHHHHHGGHHHHGGGHGHHHHHHGHFHHHGGCC///<-----::......000000..:-....000900/00.9000000;.90;00000:9000./9/0/;9;000;000/////900000;00:0/;A.0000/:0090:../.../--.
@M03495:530:000000000-LYBTV:1:2108:8686:7141 1:N:0:CATCACCC+TGCTATAT
GTCAGCATGTGAGCTTTGGAATTAGCTGGTTTATCAACGGCAAAATATAGATCGGAAGAGCACACGTCTGAACTCCAGTCACCATCACCCATCTCGTATGCCGTCTTCTGCTTGAAAAAAAAAAAAAAAACATAAAAACAATCAATAATGATATCTCACTATGACCATACAGACTATATACAGCCATGTGGACATTCAATTTAACCTATTCAATTACAGCACTATAGAGACCCACGGTAACTCTTAGTAGT
+
BBBCCFFFFFFFGGGGGGGGGGHHHHHHHHHHHHHHHGGGGGGHHHHHHHHHHHGGGGHHHHHHHGHHHGHHHHHHHHHHHHHGGHHHHHGHCHHHGGHHHHGGGHGHHHHHHHHHHHHFGGC>>/</>-..<=00=0..<0<000<<00000000:0<0:00000000/000.<000000000..0000000000000:0<000000<<00000000<0/<<0:0000</....--..900:00000:00
@M03495:530:000000000-LYBTV:1:2108:5750:7155 1:N:0:CATCACCC+TGCTATAT
GTCAGCATGTGAGCTTTGGAGTGAAATCTCTTGTCTTAAGGAATAAAGGAAAAAGATTCCGTCGGAGGCTCGGTGCTCTACAGGTTCAACCTTTGTACTCTATTATTGCCTCACATTCCATCTCTTGTGAAAATATATTTGATTGGCTTTTCTGCAGGTTGTTTGCCAGGACTCTCCAAGACCTCCACTAGAAAACACAATAAACTTTTTGGAAGCTGGACAACTATCTTCATTTTTCAGAAACAGTGAAC
+
CBCBCFFFFFFFGGGGGGGGGGCHHHHHHHHHHHHHHHHHHHHHHHHGHHHHHHGGHIIHHGHGGGGGGHHGGGGGHHHHHHFHHHFHHGHHHHHGHHHHHHHHHHHHHHHHHHHHGHHHHHHHHHHHHHHHHHHHHHGHHHHHHHGHHHHHGHGHHHHHHGHHHHHHGHHHH0?GFHGHGHHHHHHHGFHHHHHHGHGFGHFHHHHHHHGGGHHHHHGGHHHHHHGHGGGGGGGGGGGGG0FGGGFFGG0
@M03495:530:000000000-LYBTV:1:2108:19870:7170 1:N:0:CATCACCC+TGCTATAT
GTCAGCATGTGAGCTTTGGAGTGAAATCTCTTGTCTTAAGGAATAAAGGAAAAAGATTCCGTCGGAGGCTCGGTGCTCTACAGGTTCAACCTTTGTACTCTATTATTGCCTCACATTCCATCTCTTGTGAAAATATATTTGATTGGCTTTTCTGCAGGTTGTTTGCCAGGACTTTCCAAGACCTCCACTAGAAAACACAATAAACTTTTTGGAAGCTGGACAACTATCTTCATTTTTCAGAAACAGTGAAC
+
ABBBBFFFFFFFGFGGGGCGGGHHHGHHHHHHHHHHHGHHHFHHHHHHHHGHHHGGHHGFHHHGGGGGGHHGCEEGHHHHHHHHHFHFFHGHHHHHHHHHHHHHHHHHHFGHFHFHHHHHHGHFHHHHHH4GGFHHHHFFHHHHHFHHHHG3FHFHGHHHHGHHGEFDGHEHGGGHHHGHHGGGHEHFHCG1D100<CGEDFGFGFHHHHGCHFHGHHHEGBGAC/CBHGF00CFFFBB00;/;CBCFF00
@M03495:530:000000000-LYBTV:1:2108:25651:7174 1:N:0:CATCACCC+TGCTATAT
GTCAGCATGTGAGCTTTGGAGTGAAATCTCTTGTCTTAAGGAATAAAGGAAAAAGATTCCGTCGGAGGCTCGGTGCTCTACAGGTTCAACCTTTGTACTCTATTATTGCCTCACATTCCATCTCTTGTGAAAATATATTTGATTGGCTTTTCTGCAGGTTGTTTGCCAGGACTTTCCAAGACCTCCACTAGAAAACACAATAAACTTTTTGGAAGCTGGACAACTATCTTCATTTTTCAGAAACAGTGAAC
+
CCCCCFFFFFFFGGGGGGGGGGHHHHHHHHHHHHHHHHHHHHHHHHHHGHHHHGGGHHHGHFGGGGGGGHHGGFGFHHGHHHHEGFHHHHHHHHHEHHHHHHHHHHHHHHHHGHGHGHHHHHHGHHHHGHHHHHGHHHHHHHHHHHHHHHHHHHGHHHHHHGHHHHHHHEEHHHHFHHFGHGHHHHHHHHHHHHFGGHHGGHGHHFHHHFGGHFHHHHE.CFHHHHFHHHGGGGGGGEGFGBFGGGFFGGB
@M03495:530:000000000-LYBTV:1:2108:15780:7179 1:N:0:CATCACCC+TGCTATAT
GTCAGCATGTGAGCTTTGGAGTGAAATCTCTTGTCTTAAGGAATAAAGGAAAAAGATTCCGTCGGAGGCTCGATGCTCTACAGGTTCAACCTTTGTACTCTATTATTGCCTCACATTCCATCTCTTGTGAAAATATATTTGATTGGCTTTTCTGCAGGTTGTTTGCCAGGACTTTCCAAGACCTCCACTAGAAAACACAATAAACTTTTTGGAAGCTGGACAACTATCTTCATTTTTCAGAAACAGTGAAC
+
CCCCCFFFFFFFCGGGGGFGGGHHHHHHHHHHHHHHHHFGHHHHHHHHHHHHHHGGHIHHGGHGGGGFGHHGFGHGHHHHHHHHHHHHHHHHHHHHHHHHHHHHHHHGHHHHHHHHHHGHHHHHHHHHHHHFHHHHHHHHHFHHHHHHHHHHHHHHHHHHHGHHHHHHHHHHHHHHHGDGFHHGHHGHGHHGHGHHFGGEHGHGHHHHHHGGBGHGHGFHHHGGHHHHGHHHHGGGGGGGECFFGGFGGGF
@M03495:530:000000000-LYBTV:1:2108:19835:7182 1:N:0:CATCACCC+TGCTATAT
GTCAGCATGCGAGCTTTGGAGTGAAATCTCTTGTCTTAAGGAATAAAGGAAAAAGATTCCGTCGGAGGCTCGGTGCTCTACAGGTTCAACCTTTGTACTCTATTATTGCCTCACATTCCATCTCTTGTGAAAATATATTTGATTGGCTTTTCTGCAGGTTGTTTGCCAGGACTTTCCAAGACCTCCACTAGAAAACACAATAAACTTTTTGGCAGCTGGACAACTATCTTCATTTTTCAGAAACAGTGAAC
+
AAAAAFFDD1>11AEBFGBF0AFAGHAFHD2EGGFGGGDDBFCE1FGDDGFA00EADGDEGGFEA//EECAF@>B>G1111BBGFG11FB0FDE1B2FGHGFGD2GH1GHFEGABGB>2BFDG1BGGHH22>1B<DF>GHHH2FHA01BFDBFHFFGGH1FECHGHHHGHGCGC1F11<<FF0F<GCFG0C0=0<<.<GA<0D0<0<C0CCG/:;ACG:.:0.9FFGE0;FFBF00;FBF009/:BFFB09
@M03495:530:000000000-LYBTV:1:2108:12988:7197 1:N:0:CATCACCC+TGCTATAT
GTCAGCATGTGAGCTTTGGAGGGTGGTTTATCAACGGCAAAATATAGATCGGAAGAGCACACGTCTGAACTCCAGTCACCATCACCCATCTCGTATGCCGTCTTCTGCTTGAAAAAAAAAAAAAAAAACATCGTCATCTCGTCTCTACAGTCACCTGCTAAACATACTCAGACACTCTTTACTCATAGGACAAATGGTACAGTACCCATCTCCGCAGTGTCGTCGTCCGTCCAAATCGACAGCTCACAAGA
+
BABABFFFFFFFGFGGGGGFFGCABEEFHHGHHHFGGGGGHGHHHGFBFHHGEEGHHFHHFGEHHEGGHHHFHHHGHHHHHH33FFHGC333CFAFGBFE/>GEHHFHGFGHG3FA/DD?///<---<..00<<...0<;.;../000000<00;0:./000/000000000;9/0;000000000;000/...9//;/////9/;//;/:/9.;-9.//;...--..-:...///9..-.-./;//9/..
@M03495:530:000000000-LYBTV:1:2108:10951:7200 1:N:0:CATCACCC+TGCTATAT
GTCAGCATGTGAGCTTTGGAGTGAAATCTCTTGTCTTAAGGAATAAAGGAAAAAGATTCCGTCGGAGGCTCGGTGCTCTACAGGTTCAACCTTTGTACTCTATTATTGCCTCACATTCCATCTCTTGTGAAAATATATTTGATTGGCTTTTCTGCAGGTTGTTTGCCAGGACTTTCCAAGACCTCCACTAGAAAACACAATAAACTTTTTGGAAGCTGGACAACTATCTTCATTTTTCAGAAACAGTGAAC
+
CCCDCFFFFFFFGGGGGGGGGGHHHHHHHHHHHHHHHHHHHHHHGHHHHHHHHHGGHHIHHIHGGGGGGHHGGGGGHHHHHHHHHHHHHHHHHHHHHHHHHHHHHHHHGHHHHHHHHHHHHHHHHHHHHHHHHGHHHHHHHHHHHHHHHHHHHHHHGHHHHEHHHHHHGHHHHHHHHHGHGHHHHHHHHGHHGFGHHHHAGGHHHHHHHHGGGHGGHHHHHHHHHGHHHHGGGGGGGGGGGFFFGGCFGG0
@M03495:530:000000000-LYBTV:1:2108:19333:7214 1:N:0:CATCACCC+TGCTATAT
GTCAGCATGTGAGCTTTGGAGACTGGTTTATCAACGGCAAAATATAGATCGGAAGAGCACACGTCTGAACTCCAGACACCATCACCCATCTCGTATGCCGTCTTCTGCTTGAAAAAAAAAAAAAACAAAATATAAATACGTGGTGGCGTCATACCTAAGGGCAGATCTCCATACGCAAGCAAGTATTAGTTGTCGTTTGCTCGTCTATCATGACCTACAGAGTTGTGCACCATTCAGACCTTGTCAGAGCA
+
CCCCBFFFFFFFGGGGGGGGGGGHHHHHHHHHHHHGGGGGHHHHHHHHHHGGGGGHHHHHHHGHHHGHHHHHHHHHGHHGHHGGHHHFHCHHHFFHHHHGGGHGHHHHFHHHHHHGGGGGC>////..00<<1>11<1>.<<.....-.-;;0;/;:0//..:..00000009/.;.--.9//009;0009090..9:.000.-.9.900;090000/000/0000.000/.0000000.0:00:0000/0
@M03495:530:000000000-LYBTV:1:2108:23030:7236 1:N:0:CATCACCC+TGCTATAT
GTCAGCATGTGAGCTTTGGAGTGAAATCTCTTGTCTTAAGGAATAAAGGAAAAAGATTCCGTCGGAGGCTCGGTGCTCTACAGGTTCAACCTTTGTACTCTATTATTGCCTCACATTCCATCTCTTGTGAAAATATATTTGATTGGCTTTTCTGCAGGTTGTTTGCCAGGACTTTCCAAGACCTCCACTAGAAAACACAATAAACTTTTTGGAAGCTGGACAACTATCTTCATTTTTCAGAAACAGTGAAC
+
CCCCCFFFFFFFGGGGGGGGGGHHHHHHHHHHHHHHHHHHHHHHHHHHGHHHHHGGHIIHGHHGGGGGGHHGGGGGGHHHHHHGHHHHHHHHHHHHGHHHHHHHGHHHHHHHHHHHHHFHHHHGHHGHHGHHHHHHHHHHHHHHHFHHHHHHHHHHHHHHFEHHHHHHHHHHHHHHHH?FAGHHHHHHHHFGFHHHHHGEGDHHHHHHHHGGEHEAGHGFGGHHGHCGHHGGGGFFGGGGGGGGGG0FGG0
@M03495:530:000000000-LYBTV:1:2108:5553:7243 1:N:0:CATCACCC+TGCTATAT
GTCAGCATGTGAGCTTTGGAATTAGTAAATTAGTTGACGACAGAAGGAGCAAGATAACGACCACAGGGAGGGTGGTTTATCAACGGCAAAATATAGATCGGAAGAGCACACGTCTGAACTCCAGTCACCATCACCCATCTCGTATGCCGTCTTCTGCTTGAAAAAAAAAAAATCTATCTCATGGCACTCAGCTGTGATCGTGATCCTCTCACTCTCTTGCCTCGATGTTAACCAGTTCGACTACTTCCGAT
+
AAABBFFFFFFFGGGGGGFGFGHHGDGHFGHHHGHHHHGGGGGHHHFGHHHHHHHHHHGGGECHHHGGFGGG?FFEFHHHHH4BFGGGGHHHHHHHHHHHGGGGHHGHGHHGGHHFHHGFHHHHHHHGHHHHHHHHGHFGHHFGHHHHGGGHGHHHGHHGHGGHHGGGGG9;9/000090;9;0.90///099/9/00;9../;;/9//9/;///99////9/9.99./9////.///....-/////...
@M03495:530:000000000-LYBTV:1:2108:14046:7297 1:N:0:CATCACCC+TGCTATAT
GTCAGCATGTGAGCTTTGGTCCAGCCTGAGTCCCTGGTTTATCAACGGCAAAATATAGATCGGAAGAGCACACGTCTGAACTCCAGTCACCATCACCCATCTCGTATGCCGTCTTCTGCTTGAAAAAAAAAAAATTACTTGCGAACGCACAAAGTGAGCGGAATTCGTGGTGTAGCGGGTAAACGCTTAGATATCACGAATAACGCCGATGGCGAAGCCCGCTATCTAACGTGAACCTGACGTTCCACCTC
+
AAABBFFFFFFFFGGGGGGGGGFHFGHHHHHHFHHGHHHHHHHHGHEEGGGGHHHHGFHHHHG1FGCHHHHGHGHHHGHHHHBBFGHFHFHHHGHHHHGC3GGHFFHBGHGGGHGHHGFHDF03F3BCG/////0?1?@>11--<<<.-<-/./==0;/:---.;;.9.....;9C--9--/90.;9../9B/;;/B...../:.-9-99...--99-..--;-.;B///...../...99...9.//;..
@M03495:530:000000000-LYBTV:1:2108:20095:7299 1:N:0:CATCACCC+TGCTATAT
GTCAGCATGTGAGCTTTGGAGTGAAATCTCTTGTCTTAAGGAATAAAGGAAAAAGATTCCGTCGGAGGCTCGGTGCTCTACAGGTTCAACCTTTGTACTCTATTATTGCCTCACATTCCATCTCTTGTGAAAATATATTTGATTGGCTTTTCTGCAGGTTGTTTGCCAGGACAGGTCGTGATTGCTGGAGCAGGTATGATATAATTCTAGGATTTGACAGATGAATAATTTACATATATATCTAACTTTGA
+
BABCCFFFFFFFGGGGGGGGFGHHHHHHHHHHHHHHHHHHHHHHHHHHHHHHGGGGHHHHHHHGGGGGGHHGGGGGHHHHHHGGHHHHHHHHHHHGHHHHHHHHHHHHHHHHHHHHHHHHHHHHHHHHHFHHHGGHHHHHHHHHHHHHHHHHHHHHGHHHFGHHHHHGGHHHHGAGHFGGFHHHHGHHEGFCHHHGDGGHHHGDGGFHHFHHGHHHHHGHHGHG;C;<GHHHHFHFGFGFFFGFFFGGGG0
@M03495:530:000000000-LYBTV:1:2108:22432:7337 1:N:0:CATCACCC+TGCTATAT
GTCAGCATGTGAGCTTTGGAGTGAAATCTCTTGTCTTAAGGAATAAAGGAAAAAGATTCCGTCGGAGGCTCGGTGCTCTACAGGTTCAACCTTTGTACTCTATTATTGCCTCACATTCCATCTCTTGTGAAAATATATTTGATTGGCTTTTCTGCAGGTTGTTTGCCAGGACTTTCCAAGACCTCCACTAGAAAACACAATAAACTTTTTGGAAGCTGGACAACTATCTTCATTTTTCAGAAACAGTGAAC
+
BBBBBFFFFFFFGGGGGGGGGGHHGHHHHHHHHHHHHHHHHHHHHHHHHHHHHHGGHHHHHHHGGGGGGHHGGGGGHHHHHHFFFGHHHHHHHHHHHHHHHHHHHHHHHHHHHHHHHHHFGHHHHHHHHFGHHHHHGHHHHHGHHHHHHHHGHHHFHHHHGGHHHHHHHHFHHHHHHHHHGHHHHHHHHFHFHHHHHHFGHHHGHGHHHHGGGHHGHHHGHHHHHBGGGHGGGGGGGGGGGFGGGGFGGF0
@M03495:530:000000000-LYBTV:1:2108:14354:7369 1:N:0:CATCACCC+TGCTATAT
GTCAGCATGTGAGCTTTGGAGTGAAATCTCTTGTCTTAAGGAATAAAGGAAAAAGATTCCGTCGGAGGCTCGGTGCTCTACAGGTTCAACCTTTGTACTCTATTATTGCCTCACATTCCATCTCTTGTGAAAATATATTTGATTGGCTTTTCTGCAGGTTGTTTGCCAGGAAAGGTCGTGATTGCTGGAGCAGGTATGATATAATTCTAGGATTTGACAGATGAATAATTTACATATATATCTAACTTTGA
+
BBBBBFFFFFFFGGGGGGGGGFHHHHGHHHHHHGHHHHHHHHHHHHHHHHHHHEGGHHHHHHHGGGGGGHHGGEGGHHHGHHGHGFGHGHHHHHHHHHHHHHHHGHHHHHHHHHHHHHHHHHHHHHHHHFFGGGHHGHHHHGHHGHHHHHHHHHHHHHGHHFHHHHHHHGHFHHGGHGADHHHHHHHHGHGHHHGGGHFHHHHHHGFHHGGHHHHHHHHHHHHH;G;GHHHHHHHHGGGGGGGGGGGGGG0
@M03495:530:000000000-LYBTV:1:2108:24234:7369 1:N:0:CATCACCC+TGCTATAT
GTCAGCATGTGAGCTTTGGAGTGAAATCTCTTGTCTTAAGGAATAAAGGAAAAAGATTCCGTCGGAGGCTCGGTGCTCTACAGGTTCAACCTTTGTACTCTATTATTGCCTCACATTCCATCTCTTGTGAAAATATATTTGATTGGCTTTTCTGCAGGTTGTTTGCCAGGACTTTCCAAGACCTCCACTAGAAAACACAATAAACTTTTTGGAAGCTGGACAACTATCTTCATTTTTCAGAAACAGTGAAC
+
AAAABFFFFFFFGGGGGFFFFGA55GHGHHHHHHHHGHHGHHGHHGHHEHFFHHGEHHHHFGHGGEEEEFHG?>E?GGHHHHF3BBBGGFFGHHFG4GFHHHHHFHFHF3FGGE34GF44GGHFGHHGH4EGFHHFHHHHGFFHEC0FGFFGHHH2FGFGGDHHBDGGHHEHHFGGHF1?00<GH.0CFCG1>DF0>C..<<00<<DFDD@-:<C.G0/GG0CCGFBGHGGGGGGGF/C0FFFFGFGFF00
@M03495:530:000000000-LYBTV:1:2108:19349:7450 1:N:0:CATCACCC+TGCTATAT
GTCAGCATGTGAGCTTTGGAGTGAAATCTCTTGTCTTAAGGAATAAAGGAAAAAGATTCCGTCGGAGGCTCGGTGCTCTACAGGTTCAACCTTTGTACTCTATTATTGCCTCACATTCCATCTCTTGTGAAAATATATTTGATTGGCTTTTCTGCAGGTTGTTTGCCAGGACTTTCCAAGACCTCCACTAGAAAACACAATAAACTTTTTGGAAGCTGGACAACTATCTTCATTTTTCAGAAACAGTGAAC
+
CCCCBFFFFFFFGGGGGGCGGGHGHHHHHHHHHHHHHHHHHHHHHHHHHHHGGHGGHHHHHHHGGGGGGHHGGGGGHHHHHHFHHFFHHHHHHHHGFHHHHHHHHHHHHGHHHHHHHHHHHHHHHHHHHHDHHGHHHHHHHHHHEFHHHHHGHHHHHHHGHGHHHHHHHHHGHHHHHHGFHHFHHEFHHGH1DGFHHGHGD0DDFGHHHHGGHBGCGGFGGHHHHHGHHHGGGGGGGGGFFFBFGGBFBF9
@M03495:530:000000000-LYBTV:1:2108:8378:7464 1:N:0:CATCACCC+TGCTATAT
GTCAGCATGTGAGCTTTGGAGGGCAAGAAGGGGTGGTTTATCACGGCAAAATATAGATCGGAAGAGCACACGTCTGAACTCCAGTCACCATCACCCATCTCGTATGCCGTCTTCTGCTTGAAAAAAAAAAAAAAAACACAGTTACATATTAGCTATAGTGCAAGCCACTTAGCATCATGTAGAACGCACTTCGTTATACAAATGCGAAGAACACAGCTACCACTGATAACACGAAACTCGCAGGCAGCAAT
+
CBCCDFFFFFFFGGGGGGGGGGGGGGGHHHHGGEFGGGGHHHHHGGGGGHHHHHHHHHHHGGGGHHHHHHHGHHHGHHHHHHHHHHHHHHHHHHHHGH3GHHGGHHHHGEGHGHHHHHHHFHHHHGGGCC<<-<--.....0111111111:/1<111111<10../:011<<110:<<111110..---<0.</9.<1100111..--9////...010/000001<1000.-..-1<.-9.-...../0
@M03495:530:000000000-LYBTV:1:2108:8302:7465 1:N:0:CATCACCC+TGCTATAT
GTCAGCATGTGAGCTTTGGAGGGCAAGAAGTGGTTGTGACATTGCATGGCAGCTAGAGCCAACTGGTTTATCAACGGCAAAATATAGATCGGAAGAGCACACGTCTGAACTCCAGTCACCATCACCCATCTCGTATGCCGTCTTCTGCTTGAAAAAAAAAAAAAACACACATAAGAGCAATCAGAGAGGACGCACAAGCCTGGCGTCCCTGATAACGTGACACTGACGTATCTCTGACACACGATGCTCAC
+
CCCDDFFFFFFFGGGGGGGGGGGGGGGHHHHHHHGGGGHHHHHHHHHHHHHGGHHHHHHHHHGHHHHHHHHHHHHGGGGGHHHHHHHHHHHGGGGHHHHHHHGHHHGHHHHHHHHHHHHHHHHHHHHGG2GGHFGHHHHGGGHGHHHHHHHHHHGHGG?F<-:--.;.:;.;00000/0/:F000:/..;.--;--/...0...-.-9.00/0000./...00:00;.;.::00000:00:.:-...;00:
@M03495:530:000000000-LYBTV:1:2108:11042:7505 1:N:0:CATCACCC+TGCTATAT
GTCAGCATGTGAGCTTTGGAGTGAAATCTCTTGTCTTAAGGAATAAAGGAAAAAGATTCCGTCGGAGGCTCGGTGCTCTACAGGTTCAACCTTTGTACTCTATTATTGCCTCACATTCCATCTCTTGTGAAAATATATTTGATTGGCTTTTCTGCAGGTTGTTTGCCAGGACTTTCCAAGACCTCCACTAGAAAACACAATAAACTTTTTGGAAGCTGGACAACTATCTTCATTTTTCAGAAACAGTGAAA
+
BABBBFFFFFFFGGGGGGGGGGHHHGHHHHHHHGHHHHHHGGHHHHHHHHHGHHGGHHFHHHHGGGGGEHHGGGFGHFHHHHFCHHHHFHHHHHHGBGFHHHHHHHHDHHHHHHHHHHHHHHHFHHFGHB4FGGHHHHHHHHGHHHGGHHGHHGHHHFCHHGHHHGHHHHHHHHGHHH?FGFHFGHFHFHFGHBFFEFHEFGFBFGHHHHCFBFCGHHHGHFHHHGCCGGGGGGGGGGFGFFFFFF09C90
@M03495:530:000000000-LYBTV:1:2108:7379:7545 1:N:0:CATCACCC+TGCTATAT
GTCAGCATGTGAGCTTTGGAGTGAAATCTCTTGTCTTAAGGAATAAAGGAAAAAGATTCCGTCGGAGGCTCGGTGCTCTACAGGTTCAACCTTTGTACTCTATTATTGCCTCACATTCCATCTCTTGTGAAAATATATTTGATTGGCTTTTCTGCAGGTTGTTTACCAGGACTTTCCAAGACCTCCACTAGAAAACACAATAAACTTTTTGGAAGCTGGACAACTATCTTCATTTTTCAGAAACAGTGAAC
+
CBCCCFFFFFFFGGGGGGGGGGHHHHHHHHHHHHHHHHHHGHHHHHHHGHHHHHGGHIHHHHHGGGGGGHHGCGEGHHHHHHFGHHHHHHHHHGHHGHHHHHHHHHHHHHHHHHHHHHHGHHHHHHHHHHHHGHHHHHHHHEHHHGHHHHHHHHGHHGHHHGHH2FGHFFHHHHHHHHFFFFHHHHHHHFHHFFHFEFHGFHHHHHHHHHGFFGHGGHHFHFHFHHHHHHGGGGGFFBFGF;BFFFFBGF0
@M03495:530:000000000-LYBTV:1:2108:11572:7552 1:N:0:CATCACCC+TGCTATAT
GTCAGCATGTGAGCTTTGGAGTGAAATCTCTTGTCTTAAGGAATAAAGGAAAAAGATTCCGTCGGAGGCTCGGTGCTCTACAGGTTCAACCTTTGTACTCTATTATTGCCTCACATTCCATCTCTTGTGAAAATATATTTGATTGGCTTTTCTGCAGGTTGTTTGCCAGGAAAGACCTCCACTAGAAAACACAATAAACTTTTTGGAAGCTGGACAACTATCTTCATTTTTCAGAAACAGTGAACAACCCA
+
CCCCCFFFFFFFGGGGGGGGGGHHHHHHHHHHHHHHHHHHHGHHHHHHHHHHHGGGHHIHHHHGGGGGGHHGGGGGHHHGHHGHHGHHHHHHHHHHHHHHGHHHHHHHHHHHHHHHHHHHHGHHHHHHHHHHHHHHHHHHHHHHHHHHHHHHHHHHHHHHHGHHHGHHGFHHHFHHFHHHHHHHHHHHHHHHGGHHHHHHHGHHGGHHHGHFHHHHHHHGHFHHHHHHHHGGGGGGGGGGGGGGGGGGGG?
@M03495:530:000000000-LYBTV:1:2108:26799:7558 1:N:0:CATCACCC+TGCTATAT
GTCAGCATGTGAGCTTTGGAGTGAAATCTCTTGTCTTAAGGAATAAAGGAAAAAGATTCCGTCGGAGGCTCGGTGCTCTACAGGTTCAACCTTTGTACTCTATTATTGCCTCACATTCCATCTCTTGTGAAAATATATTTGATTGGCTTTTCTGCAGGTTGTTTGCCAGGACTTTCCAAGACCTCCACTAGAAAACACAATAAACTTTTTGGAAGCTGGACAACTATCTTCATTTTTCAGAAACAGTGAAC
+
CCCCBFFFFFFFGGGGGGGGGGHGHHHHHHHHHHHHHHHHHHHGHHHHHHHHHHGGHIHHHGGGGGGGGHHGGGGGHHHHHHGHHHHHHHHHHHGHHHHHHHHHHHGHHHHHHHHGHHHHHHHHHHHHHHHHHHHHHHHHGGHHGHGHHHHHHHHHHHHHHGHHHHHHHHHGHHDGHH1?CHHHHHHHGFHHHGHHHHEGGHHGHHHHHHGGFHHHHHHGCGHHHHHHHFGGF00CFGGFGFFFFGBFGG0
@M03495:530:000000000-LYBTV:1:2108:9265:7568 1:N:0:CATCACCC+TGCTATAT
GTCAGCATGTGAGCTTTGGAGTGAAATCTCTTGTCTTAAGGAATAAAGGAAAAAGATTCCGTCGGAGGCTCGGTGCTCTACAGGTTCAACCTTTGTACTCTATTATTGCCTCACATTCCATCTCTTGTGAAAATATATTTGATTGGCTTTTCTGCAGGTTGTTTGCCAGGACAGGTCGTGATTGCTGGAGCAGGTATGATATAATTCTAGGATTTGACAGATGAATAATTTACATATATATCTAACTTTGA
+
CCCCDFFFFFFFGGGGGGGGGGHHHHHHHHHHHHHHHHHHHHHHHHHHHHHHHHGGHIHIHIHGGGGGGHHGGGGGHHHHHHHHHHHHHHHHHHHHHHHHHHHHHHHHHHHHHHHHHHHHHHHHHHHHHHFHHHHHGHHHHHGHHHHHHHHHHHHHGHGHHGHHHHHHHHGHHGGGHE>CGHFHFHHHHGHEHHFGBGBHHHHHHHHHHGB<CGHHHHHGHEHG<C<<GHFBGHHFFGGGGGGGGGGGGG0
@M03495:530:000000000-LYBTV:1:2108:25675:7570 1:N:0:CATCACCC+TGCTATAT
GTCAGCATGTGAGTTTGGAGGGCAAGAAGTGGTTTGGTTTATCAACGGCAAAATATAGATCGGAAGAGCACACGTCTGAACTCCAGTCACCATCACCCATCTCGTATGCCGTCTTCTGCTTGAAAAAAAAAAAAAAATATACTAAGTAGCACAGATACGTTATGAAACATTGTGGCCACTTATTACAGAATAATTCCTGTAGCTTTGAGCTTAATACATCGTCAGAGCGCTCGTGCCATTTGTCATTGTCT
+
CCCCCFFFFFFFGGGGGGGGGGGGGGHHHGHHDFHGGGHHHHHHHHGGGGGGHHHHHHHHHHGGGGHHGHHHHGHHHGHHHH3GHFHHHHGGHHHHHHG??FGHFEHHGH@?EHGFHGHGHGFFF3CFCGG<@--<-.00000000000000//000:.0;/.00000/0;0;0;..0.00000;900;0;0900000000090;000900000900009.:.;.00/--:.9-...00000000000000
@M03495:530:000000000-LYBTV:1:2108:24651:7579 1:N:0:CATCACCC+TGCTATAT
GTCAGCATGTGAGCTTTGGAGTGAAATCTCTTGTCTTAAGGAATAAAGGAAAAAGATTCCGTCGGAGGCTCGGTGCTCTACAGGTTCAACCTTTGTACTCTATTATTGCCTCACATTCCATCTCTTGTGAAAATATATTTGATTGGCTTTTCTGCAGGTTGTTTGCCAGGACTTTCCAAGACCTCCACTAGAAAACACAATAAACTTTTTGGAAGCTGGACAACTATCTTCATTTTTCAGAAACAGTGAAC
+
CCCCBFFFFFFFGGGGGGGGGFHHHHGHHHHHHHHHHHHHHHHHHHHHHHHHHHGGHIGGHHGGGGGGGHHGGGGGHHHHHHFGHHHHHHHHGHHHHHHHHGHHHHHHHHHHHHGHHGHHHHHHHHHHHGGHHHHHHHHHHFHHHHHHHHHHHHHHHGHHHGGHHHHHHHGHHHFDGHBGHHHHGGGHHHFFHHHFGFGGHGH=GHHHHHGGHHEGHHEGHHHHHHGHFHGGGFGGGGGGGFFFGGGGGG0
@M03495:530:000000000-LYBTV:1:2108:24348:7579 1:N:0:CATCACCC+TGCTATAT
GTCAGCATGTGAGCTTTGGAGTGAAATCTCTTGTCTTAAGGAATAAAGGAAAAAGATTCCGTCGGAGGCTCGGTGCTCTACAGGTTCAACCTTTGTACTCTATTATTGCCTCACATTCCATCTCTTGTGAAAATATATTTGATTGGCTTTTCTGCAGGTTGTTTGCCAGGACTTTCCAAGACCTCCACTAGAAAACACAATAAACTTTTTGGAAGCTGGACAACTATCTTCATTTTTCAGAAACAGTGAAC
+
CCCCCFFFFFFFGGGGGGGGGGHGHHHHHHHHHHHHHHHHHHHHHHHHHHHHFHGGHHHIHHHGGGGGGHHGFGGFGGHHGFGBGGHHHHHHHGFHHHHFHHHHHHHFHHGHHHHHHHHGFHHHHHHHHHHFFGHHHHHHHEHHFFGHHHHHHHHFHAFGHGHGHHHGFHHHHHHHHH1FGGFHHHHHHHFFFFCBGHHEGBG0GGBGHHGDBCCHHFF.CCGEGHBCCGGGGGGGGGFGGFFGGFGGFG0
@M03495:530:000000000-LYBTV:1:2108:12094:7594 1:N:0:CATCACCC+TGCTATAT
GTCAGCATGTGAGCTTTGGAGTGAAATCTCTTGTCTTAAGGAATAAAGGAAAAAGATTCCGTCGGAGGCTCGGTGCTCTACAGGTTCAACCTTTGTACTCTATTATTGCCTCACATTCCATCTCTTGTGAAAATATATTTGATTGGCTTTTCTGCAGGTTGTTTGCCAGGACTTTCCAAGACCTCCACTAGAAAACACAATAAACTTTTTGGAAGCTGGACAACTATCTTCATTTTTCAGAAACAGTGAAC
+
DEEEEFFFFFFFGGGGGGGGGGHHHHHHHHHHHHHHHHHHHHHHHHHHHHHHHHGGHHIHHHHGGGGGGHHGGGGGHHHHHHHHHHHHHHHHHHHHHHHHHHHHHHHHHHHHHHHHHHHHHHHHHHHHHHHHHHHHHHHHHHHHGGHHHHHHHGHHHHHHHGHHHHHHHGFHHHHHGHDDHGHHHHHHHHHFHHHHHHGEGDGGHHHHHHGGFHHGHHHGHHHHHGHHHHGGGGGGHGGGF<BFGGFGFF0
@M03495:530:000000000-LYBTV:1:2108:25028:7594 1:N:0:CATCACCC+TGCTATAT
GTCAGCATGTGAGCTTTGGAGTGAAATCTCTTGTCTTAAGGAATAAAGGAAAAAGATTCCGTCGGAGGCTCGGTGCTCTACAGGTTCAACCTTTGTACTCTATTATTGCCTCACATTCCATCTCTTGTGAAAATATATTTGATTGGCTTTTCTGCAGGTTGTTTGCCAGGACTTTCCAAGACCTCCACTAGAAAACACAATAAACTTTTTGGAAGCTGGACAACTATCTTCATTTTTCAGAAACAGTGAAC
+
BBBBBFFFFFFFGGGGGGGCGFC5G5DDDGHHFGFFHF6GFGGFFGFFDGHHHH?FFFGFGBA0EEG0E1FEGGE03FGFGFF3BBFHFFFHGFH4FGHHHG4GHHGBGBHHCEGHHH44FBGF4D3FFGFHGHHHHHHHHBGHFGFHHEGHHFBHHEHHFEHHHHHHFHHHGHHG1G?<0GFHH.CCGHHFBGHHGFGEGD0DGHHHHHGGGFFHHG/.;:GEFHGHHHGGGGGGGGGBB;CBFGGFFG0
@M03495:530:000000000-LYBTV:1:2108:23846:7615 1:N:0:CATCACCC+TGCTATAT
GTCAGCATGTGAGCTTTGGAGTGAAATCTCTTGTCTTAAGGAATAAAGGAAAAAGATTCCGTCGGAGGCTCGGTGCTCTACAGGTTCAACCTTTGTACTCTATTATTGCCTCACATTCCATCTCTTGTGAAAATATATTTGATTGGCTTTTCTGCAGGTTGTTTGCCAGGACAGGTCGTGATTGCTGGAGCAGGTATGATATAATTCTAGGATTTGACAGATGAATAATTTACATATATATCTAACTTTGA
+
CBCCCFFFFFFFGGGGGGGGGGHHHHHHHHHHHHHHHHHHHHHHHHHHHHHHHHGGHHHHGHHGGCEFGHHGGGGGHHHHHHHHHHHHHHHHHGHHHHHHHHHHHHHHHHHHGHHHHHHHHHHHHHHHHHHHHHGHHHHHHHHHHHHHHHHHHHGHHHHHHGHHHHHHHHHHHGEGHEAC0GHHFHHFGHHHHHCFGHGHFHHFHGHEGFHGFEHHCGHGGHHG:CCCGHHHHFHHGGGGGFGFGGGGGG0
@M03495:530:000000000-LYBTV:1:2108:19395:7659 1:N:0:CATCACCC+TGCTATAT
GTCAGCATGTGAGCTTTGGAGTGAAATCTCTTGTCTTAAGGAATAAAGGAAAAAGATTCCGTCGGAGGCTCGGTGCTCTACAGGTTCAACCTTTGTACTCTATTATTGCCTCACATTCCATCTCTTGTGAAAATATATTTGATTGGCTTTTCTGCAGGTTGTTTGCCAGGACTTTCCAAGACCTCCACTAGAAAACACAATAAACTTTTTGGAAGCTGGACAACTATCTTCATTTTTCAGAAACAGTGAAC
+
CCCCCFFFFFFFGGGGGGGGGGHHHHHHHHHHHHHHHHHHHHHHHHGHHHHHHHGGHIHHHHHGGGGGGHHGGGGGHHHHHHHBHGHHHHHHHHHHHHHHHHHHGHHGHHHHHHHHHHHHHHHHHHHHHGHHHHHHHHHHHHHHBHHHHHHHHHGHHHHHHGHHHHHHHFHHHHHHHHGHHHHHHHHHHHHHGHHGHHHGGDDGHHHHHHGGHHGHHHGHHHHHHGHEHHGGFGGGGGGFFF0CFFFGGB0
@M03495:530:000000000-LYBTV:1:2108:22446:7683 1:N:0:CATCACCC+TGCTATAT
GTCAGCATGTGAGCTTTGGTCCGCCTGAGTCCCTGGTTTATCAACGGCAAAATATAGATCGGAAGAGCACACGTCTGAACTCCAGTCACCATCACCCATCTCGTATGCCGTCTTCTGCTTGAAAAAAAAAAAAAAACGACGACACATACCACATACAAGCCATCCATAATATTTCTATCACAGCAACAATCGCATAAGTAGAGTCTAGGTAATAAGTCCTTATTATAGACACTTGTAGATGTCTCGCATGC
+
CCCCCFFFFFFFGGGGGGGGGGGGGGHHHHHHHHHHGHHHHHHHHGGGGGHHHHHHHHHHHGGGGHHHHHHHGHHHGHHHHHHHHHHHGHHHHHHHHGHFHGGGGHHHHGGGHGFHHHHHHGHHHHGFF@/</<<-.-<-----::<00/00:000:00../;0.0;00000000000000:0.//...00...;.00;00000000000000000000;0:0000:0:00B0;0;00000:000/.;..0
@M03495:530:000000000-LYBTV:1:2108:19995:7697 1:N:0:CATCACCC+TGCTATAT
GTCAGCATGTGAGCTTTGGAGTGAAATCTCTTGTCTTAAGGAATAAAGGAAAAAGATTCCGTCGGAGGCTCGGTGCTCTACAGGTTCAACCTTTGTACTCTATTATTGCCTCACATTCCATCTCTTGTGAAAATATATTTGATTGGCTTTTCTGCAGGTTGTTTGCCAGGACAGGTCGTGATTGCTGGAGCAGGTATGATATAATTCTAGGATTTGACAGATGAATAATTTACATATATATCTAACTTTGA
+
CCDEEFFFFFFFGGGGGGGGGGHHHHHHHHHHHHHHHHHHHHHHHHFHHHHHHHGGHIIHHHHGGGGGGHHGGGGGHHHHHHHHHGHHHHHHHHHHHHHHHHHHHHHHHHHHHHHHHHHHHHHHHHHHHHGHHHHHHHHHHFHHHHHHHHHHHHHHGFGHHGHHHGHHGHHHHGGHHGEEHHHHHHHHEHHHHHHHGHGHHHGGHHHHHHHFGHHHHHHHHHHG<C<CGHHHHGHHGGGGGGGGGGGGGG1
@M03495:530:000000000-LYBTV:1:2108:8007:7704 1:N:0:CATCACCC+TGCTATAT
GTCAGCATGTGAGCTTTGGTCCAGCCTGAGTCCTCTGGTTTATCAACGGCAAAATATAGATCGGAAGAGCACACGTCTGAACTCCAGTCACCATCACCCATCTCGTATGCCGTCTTCTGCTTGAAAAAAAAAAATAAAATCACTAATTTCAACTGATTCAATCTACATCAACATCACATACTACAAATACACATTCCACCTCTGCTACATCGTCAGCACTTACTGCAGCTAATTATAACACACATATACCC
+
CCBCCFFFFFFFGGGGGGGGGGHHHGHHHHHHHHHHHGFGHHHHHHEGGGGGHHHHHHHHGHEGGGGHGHHHGHGGHHGHHHFHFHHGHHHHHHHGHGHGH3BGHGGHHHHGGGHGHHHHGHHHEGGHGCDC/<0=1?1111111>111>>1=10111111111000==00/0/000000<0:0;::0:000:0000::...000000000.;...0;90:;B000000/00000000900...0000000
@M03495:530:000000000-LYBTV:1:2108:6815:7718 1:N:0:CATCACCC+TGCTATAT
GTCAGCATGTGAGCTTTGGAATTAGTAAATTCGTTGACGACAGAAGGAGCAAGATAACGACCACAGGGAGGGTGGTTTATCAACGGCAAAATATAGATCGGAAGAGCACACGTCTGAACTCCAGTCACCATCACCCATCTCGTATGCCGTCTTCTGCTTGAAAAAAAAAAAAAACAAATCAACCTATAATATATCATCATCCTTCGTGATGTAAAAGTACACCTATTATGATAACTAGACAACGTTACAAA
+
CCCBCFFFFFFFGGGGGGGGGGHHHHHHHHHHGHHHHHGGGGGHHHHHHHHHHHHHHHGGGGGHHHHGFEGG?FFFGHHHHHFGFGGGGHHHHHGHHHHHGGGGHHHHHHHGHHHGHHHHHHHHHHHHHHHHHHHHGGGHHHGGHHHHGGGHGHHHGHHHHHEHHGGGGC--<-.9<.C000<./0000000<00000:000000././/00<00000:0<0</00000:000000000<0/.-./<.000
@M03495:530:000000000-LYBTV:1:2108:6041:7720 1:N:0:CATCACCC+TGCTATAT
GTCAGCATGTGACTTTGGAATTAGCTGGTTTATCAACGGCAAAATATAGATCGGAAGAGCACACGTCTGAACTCCAGTCACCATCACCCATCTCGTATGCCGTCTTCTGCTTGAAAAAAAAAAAACAAATAAAATATATCATGGTAAGTACCACAATAATATAAAAGACTACAATAATCTCAACATTCCTATATAATAATAAAATCTAATTGATATATCTGACTAATATATCTAACATATCACATATATAT
+
DCDDEFFFFFFFGGGGGGGGGGHHHHHHHHHHHHHHHGGGGGHHHHHHHHHHHGGGGHHHHHHHGHHHGHHHHHHHHHHHHHGHHHHHHGG3FHHGGHHHHGGGHGHHHHHHHHHHHHGGGDD<>/?/=11?111=111?11111111>11111..11111111=<1./10/0011:11111</0/11<1111<1:11111:1:1:C111111111111111<11011111111:0<1:11110<<111:<
@M03495:530:000000000-LYBTV:1:2108:8318:7761 1:N:0:CATCACCC+TGCTATAT
GTCAGCATGTGAGCTTTGGTCCAGCCTGAGTCCTGGTTTATCAACGGCAAAATATAGATCGGAAGAGCACACGTCTGAACTCCAGTCACCATCACCCATCTCGTATGCCGTCTTCTGCTTGAAAAAAAAAAAAAGCTATGTAATACCGACACATACCTTATACACAATAATAACATGCCCCTCGTGTCGACTCATCTCTATCACTAGAGCCCTGTCCACTCAGCACTATTCCTCGATTCTTACTATCTCAG
+
AABCCFFFFFFFGGGGGGGGGGHHHGHHHHGGHHHHHHHHHHHHHGGGGGHHHHHHHHHHHGGGGHHHHHHHGHHHGHHHHHHHHHHHHHHHHHHHHGHCHHHFGHHHHGGGHGHHDGHHH0FG3GGGGC<//>.0>111111<<11..<--/<<0<0;0000000;00:0:;00<000/:9.-:../..9.9000000:;00::00000../.;00:;0//000:00000:0;;./00:0;00:000000
@M03495:530:000000000-LYBTV:1:2108:21820:7790 1:N:0:CATCACCC+TGCTATAT
GTCAGCATGTGAGCTTTGGAGTGAAATCTCTTGTCTTAAGGAATAAAGGAAAAAGATTCCGTCGGAGGCTCGGTGCTCTACAGGTTCAACCTTTGTACTCTATTATTGCCTCACATTCCATCTCTTGTGAAAATATATTTGATTGGCTTTTCTGCAGGTTGTTTGCCAGGACTTTCCAAGACCTCCACTAGAAAACACAATAAACTTTTTGGAAGCTGGACAACTATCTTCATTTTTCAGAAACAGTGAAA
+
CCDCCFFFFFFFGGGGGGGGGGHGGHHHHHHHHHHHHHHHHHHHHHHHGHHHHHGGHIHHHIHGGGGGGHHGGGGGHHGHHHHHHHHHHHHHHHHHHHHHHHHHHHHHHHHHHHHHHHHHHHHHHHHHHHHHHHHHHHHHHHHHHFHHHHHHHHHGHHHHHGHHHHFHGEHHHHHHHHHHHHHHHHHHHHGHHHHHHHHGHGHHHHHHHHCEHFHGFHHGHGHEGHFBHHGFGGGGHGGEG0CFGGFFEG0
@M03495:530:000000000-LYBTV:1:2108:10156:7791 1:N:0:CATCACCC+TGCTATAT
GTCAGCATGTGAGCTTTGGAATTAGTAAATTCGTTGACGACAGAAGGAGCAAGATAACGACCACAGGGAGGGTGGTTTATCAACGGCAAAATATAGATCGGAAGAGCACACGTCTGAACTCCAGTCACCATCACCCATCTCGTATGCCGTCTTCTGCTTGAAAAAAAAAATATAGATCTAACATTCGTATTTATCTCTCTGCCCCACCACTTCGATGAAGCTTTGCTAGACCTCAACCTACTGCAATGCTC
+
ABACCFFFFFFFGGGGGGGGGGHHGHHHHHHHGGHHHHGDGGGHHHHHHHHHHHHHHHGGGCFHHHGGCEGG?FEEFHHHHHFFGGGGGHHGHHHHHHHGGGGGHFFHHGHGHHHGHHHHHHHHHFHHHHHHGHHHGHFHHFGGHHHHFCDHGHHHHHHHHHHGH-@@D-.00000000000/0000;;//;00000;000:0......:///;.//://;9///9//////////:./;/////////::
@M03495:530:000000000-LYBTV:1:2108:16215:7813 1:N:0:CATCACCC+TGCTATAT
GTCAGCATGTGAGCTTTGGAGTGAAATCTCTTGTCTTAAGGAATAAAGGAAAAAGATTCCGTCGGAGGCTCGGTGCTCTACAGGTTCAACCTTTGTACTCTATTATTGCCTCACATTCCATCTCTTGTGAAAATATATTTGATTGGCTTTTCTGCAGGTTGTTTGCCAGGACAGGTCGTGATTGCTGGAGCAGGTATGATATAATTCTAGGATTTGACAGATGAATAATTTACATATATATCTAACTTTGA
+
CCCCCFFFFFFFGGGGGGGGGGHHHHHHHHHHHHHHHHHHHHHHHHHHHHHHHHGGHHHHHIHGGGGGGHHGGEGGHHHHHHHHHHHHHHHHHHHHHHHHHHHHHHHHHHHHHHHHHHHHHHHHHHHHHHHHFGHHHHHHHHHHHHHHHHHHHHHHHHHHHGHHHHHHHHHHHGGHHGGGHHHHHHHHHHHHFHHFGHGHHHHGHGHHHHHFHHHHHHHHHHHH<CCCGHHHHHHHGGGGGGFFGGGGGG0
@M03495:530:000000000-LYBTV:1:2108:17789:7833 1:N:0:CATCACCC+TGCTATAT
GTCAGCATGTGAGCTTTGGAGTGAAATCTCTTGTCTTAAGGAATAAAGGAAAAAGATTCCGTCGGAGGCTCGGTGCTCTACAGGTTCAACCTTTGTACTCTATTATTGCCTCACATTCCATCTCTTGTGAAAATATATTTGATTGGCTTTTCTGCAGGTTGTTTGCCAGGAGACCTCCACTAGAAAACACAATAAACTTTTTGGAAGCTGGACAACTATCTTCATTTTTCAGAAACAGTGAACAACCCACT
+
CDDDDFFFFFFFGGGGGGGGGGHHHHHHHHHHHHHHHHHHGFHHHHHHHHHHHHGGHIHIHFGGGGGEGHHGGEGGHHHHHHHHHHHHHHHHHHGHHHFHHGHHHHHHHHHHHHHGHHHHHHHHHHHHHHFHHGHHHHHHHHHHHFFHHHHHHHEHFHHHHGHHHHHHHHGGHGGGHHHFHHGHHGHFHHGFHHGHHHHHHHGEFGHHHHGFFFFGHHHHHHGHGHCGHHGEBFFGGGFGGFFFGGACEDA
@M03495:530:000000000-LYBTV:1:2108:5057:7843 1:N:0:CATCACCC+TGCTATAT
GTCAGCATGTGAGCTTTGGGGAGGGTGGTTTATCAACGGCAAAATATAGATCGGAAGAGCACACGTCTGAACTCCAGTCACCATCACCCATCTCGTATGCCGTCTTCTGCTTGAAAAAAAAAATCAATCTTTTGACGCTGGTGAGAGCTATGCACTCCAGTCTTAGTTCACCGCGCTGGTGTGCTACGCTTTGTCGCTCTTTTACGAGCCCAGATGTGCTATAAACACATCTCAATCAGCCGCCGAATAAA
+
A>ABBFFFFFFBGGGGGGGFGFFGGGGG2FGHHHFHHGGGGGHHHHHHHHHHHGEGGHF2GFHGG?GHGFHFGHHFHHHHGH3DGHFHHGB3FGHEGHBGHGGGGFDBFFFHFAGFDHGCG/<0111?111111.1.<..-0<0.0/.000000<0/<//0000;0:00000.---9-;B/..000;.-;9.0;0...9.//9//...-;....//;//////////;AF////:/://9/--:---..//
@M03495:530:000000000-LYBTV:1:2108:22128:7874 1:N:0:CATCACCC+TGCTATAT
GTCAGCATGTGAGCTTTGGAGTGAAATCTCTTGTCTTAAGGAATAAAGGAAAAAGATTCCGTCGGAGGCTCGGTGCTCTACAGGTTCAACCTTTGTACTCTATTATTGCCTCACATTCCATCTCTTGTGAAAATATATTTGATTGGCTTTTCTGCAGGTTGTTTGCCAGGACAGGTCGTGATTGCTGGAGCAGGTATGATATAATTCTAGGATTTGACAGATGAATAATTTACATATATATCTAACTTTGA
+
BBBBBFFFFFFFGGGGGGGFGGGHHHHHHHHHHHHHHHHHGHHHHHHHGHHHHHGGHHHHHHHGGGGGGHHGGGGGHHHHHGHHHHHHHHHHHHHHHHHHGHHHHHHHGHHHHHGHHHHHHGHHHHHGHDGHHHHHHHHHHEHHHHHHHHHHHHHHHHHHHGHHHHHGGHGHHGGHHFAEHHHHHFHHHHHHFHCHGHDHHHGGHGHGGHHHFHHHHHHHGHHHCF<CGHHHFHHGGGGGGBFGGGGGGG0
@M03495:530:000000000-LYBTV:1:2108:23591:7945 1:N:0:CATCACCC+TGCTATAT
GTCAGCATGTGAGCTTTGGAGTGAAATCTCTTGTCTTAAGGAATAAAGGAAAAAGATTCCGTCGGAGGCTCGGTGCTCTACAGGTTCAACCTTTGTACTCTATTATTGCCTCACATTCCATCTCTTGTGAAAATATATTTGATTGGCTTTTCTGCAGGTTGTTTGCCAGGACTTTCCAAGACCTCCACTAGAAAACACAATAAACTTTTTGGAAGCTGGACAACTATCTTCATTTTTCAGAAACAGTGAAC
+
BBBBBFFB@DFFGGGGGGGGGGFHHGHHHHHHHHHHHHGFHHFGFDGHHGHGHGGGHHHHHHGFGGGGGHHGG?EEHHHHHGFGGHFFFHGHHHHHHHHHHHHHHHHFFHHEHHHHHHHFGFGGHHHGHHGHHHEHHHHHHHGD3AFHHHHGHHHGHHHHHGHHHHFHHHHGHHGHHHHHFHHHHHHHHHHBFFFHHG.EGFGBHHHHHHFCCBCEGHG:CGHEHHGCFHGGGGGFGGGGF0BFFFBFFG0
@M03495:530:000000000-LYBTV:1:2108:7021:7950 1:N:0:CATCACCC+TGCTATAT
GTCAGCATGTGAGCTTTGGAGTGAAATCTCTTGTCTTAAGGAATAAAGGAAAAAGATTCCGTCGGAGGCTCGGTGCTCTACAGGTTCAACCTTTGTACTCTATTATTGCCTCACATTCCATCTCTTGTGAAAATATATTTGATTGGCTTTTCTGCAGGTTGTTTGCCAGGACTTTCCAAGACCTCCACTAGAAAACACAATAAACTTTTTGGAAGCTGGACAACTATCTTCATTTTTCAGAAACAGTGAAC
+
CCDCCFFFFFFFGGGGGGGGGGHHHHHHHHHHHHHHHHHHHHHHHHHHHHHHHGGGHHHHHHHGGGGGGHHGGGGGHHHHHHHHHHHHHHHHHHHHHHHHHHHHHHHHHHHHHHHHHHHHHHGHHHHHHHHHHHHHHHHHHHHHHFHHHHHHHHHHGHHHHGHHHHHHHHHHHHHHHHGHHHHHHHHHHHHHHHHHHHHGGFHHHHHHHHGGHGHHHHHHHHHGHHHHHHGGGGFGGGGFGGGGGGFGGG0
@M03495:530:000000000-LYBTV:1:2108:20922:7951 1:N:0:CATCACCC+TGCTATAT
GTCAGCATGTGAGCTTTGGAGTGAAATCTCTTGTCTTAAGGAATAAAGGAAAAAGATTCCGTCGGAGGCTCGGTGCTCTACAGGTTCAACCTTTGTACTCTATTATTGCCTCACATTCCATCTCTTGTGAAAATATATTTGATTGGCTTTTCTGCAGGTTGTTTGCCAGGACTTTCCAAGACCTCCACTAGAAAACACAATAAACTTTTTGGAAGCTGGACAACTATCTTCATTTTTCAGAAACAGTGAAC
+
CCCCCFFFFFFFGGGGGGGGGGHHHHHHHHHHHHHHHGHHHHHHHHHHHHHHHGGGHIIIGHHGGGGGGHHGCGGGHHHHHHHHHHHHHHHHHHHGHHHHHHHHHHHHHHHHHHHHHHGHHHHHHHHHHFHHHGHHHHHHHHHHGHHHHHHHHHHHGHHHHGHHHHHHGHHHHHHHGHHHFHHHHHHHHGEGHHFHHHHGHGHBHHHHHHGEFFHEHHGFGGHGHHGHGHGGGGGGGGGGEFFGGFFFFG0
@M03495:530:000000000-LYBTV:1:2108:26896:7954 1:N:0:CATCACCC+TGCTATAT
GTCAGCATGTGAGCTTTGGAGTGAAATCTCTTGTCTTAAGGAATAAAGGAAAAAGATTCCGTCGGAGGCTCGGTGCTCTACAGGTTCAACCTTTGTACTCTATTATTGCCTCACATTCCATCTCTTGTGAAAATATATTTGATTGGCTTTTCTGCAGGTTGTTTGCCAGGACAGGTCGTGATTGCTGGAGCAGGTATGATATAATTCTAGGATTTGACAGATGAATAATTTACATATATATCTAACTTTGA
+
CCCCCFFFFFFFGGGGGGGGGGHHHHHHHHHHHHHHHHHHHGHHHHHHHHHHHHGGHIHHHIHGGGGGGHHGGGGGHHHHHHHHHHHHHHHHHHHHHHHHHHHHHHHHHHHHHHHHHHHGHHHHHHHHHFHHFGBHFHHHHFHHHHHHHHHHHHGHHHFHHFHHHGHGHHGGFGGHFAEEHHHHHHHHHHFFGHGHFHDGHGFHHHHGGGFGHHGHHHHHHHHHCH<CGHHHHEHHGGGGGCFGGGGGGG0
@M03495:530:000000000-LYBTV:1:2108:26345:7958 1:N:0:CATCACCC+TGCTATAT
GTCAGCATGTGAGCTTTGGTCCAGCCTGAGTCCTGGTTTATCAACGGCAAAATATAGATCGGAAGAGCACACGTCTGAACTCCAGTCACCATCACCCATCTCGTATGCCGTCTTCTGCTTGAAAAAAAAAAAAAAACGAACGCCTCTCATCGGCGAGACAAGACAAACGTCACAACTCCCGGTGTACATCATGTACTTCGCGTAGCTAGCTACGGATATATTAGAGTAGTATCGCACAACTCGCTCTGCTA
+
CCCCBFFFFFFFGGGGGGGGGGHHHGHHHHBGHFHHGHHHHHHHHGGGGGHHHHHHHHHHHGDGGHHHHHHHGHHHGGHHHHHFHHHHHGHHHHHHHGF3BFGFGHFFGGEGHGFBGHGHFFGGHGGGGGC//A--.-..<-.<..:/0000.-----./9.:////.....900.090;.---;00000000:000009.----.;000:0:.....;00000090000000...--/.00.-;..0000
@M03495:530:000000000-LYBTV:1:2108:22134:7981 1:N:0:CATCACCC+TGCTATAT
GTCAGCATGTGAGCTTTGGTCCAGCCTGAGTCCCTGGTTTATCAACGGCAAAATATAGATCGGAAGAGCACACGTCTGAACTCCAGTCACCATCACCCATCTCGTATGCCGTCTTCTGCTTGAAAAAAAAAAACCACACAGACCACAAATTTGAATTATGTATAGAATTCAAAGTCTAAACTATCATTAAACTCCTACACTAAAACACTACCCATCTATGCTTGGTCAACACCTCATCGCCAAATATAAAA
+
BAABBFFFFFFFGCGGGGGFGGHHHCHHHF5FGHHGHGHGGHHHHHFCGGGHGHGHFHHFAAEEGGHHHHHHHGHHHGEHHH@FGHHGHHHGGHHHGHGBFHHGGGBGHGGGGHGHFBEDFHFFFEFGG//<//////?>010.<...011<1=00=00=00000=0000=0=000000:/00;00000;;:0CFHHB/90//000..0///.0//00000000900000;.././9//.9.-9////9/9
@M03495:530:000000000-LYBTV:1:2108:24871:7986 1:N:0:CATCACCC+TGCTATAT
GTCAGCATGTGAGCTTTGGACTCCTGACTGGTTTATCAACGGCAAAATATAGATCGGAAGAGCACACGTCTGAACTCCAGTCACCATCACCCATCTCGTATGCCGTCTTCTGCTTGAAAAAAAAAAAAAAATATTATTTAATCAACTTATAAGAAACATTAATTCTCATTCGTACCTTTACAGTCCTGATTTATGTTGCGAACACCATTCACGAACTCCGTTTATATTGTCCGTCATGTCGGTTTGTGATC
+
CCCCCFFFFFFFGGGGGGGGFGHHHHHHHHHGHHHHHGHHGGGGGHHHHHHHHHHHGGGGHHHHHHHGHHHGHHHHHHHHHHHFGHHHHFHHGFBFHHFFHHHHGGGHGHFHHHHGHHGHGEGC@B///>->1>>>11111>100<0<0000000<//<0000000;00000//.:000;000;0000000;CB0;000---9-9..0000/...;.;9..:9.///9////.;..;///.--.../;///
@M03495:530:000000000-LYBTV:1:2108:25777:8001 1:N:0:CATCACCC+TGCTATAT
GTCAGCATGTGAGCTTTGGAGTGAAATCTCTTGTCTTAAGGAATAAAGGAAAAAGATTCCGTCGGAGGCTCGGTGCTCTACAGGTTCAACCTTTGTACTCTATTATTGCCTCACATTCCATCTCTTGTGAAAATATATTTGATTGGCTTTTCTGCAGGTTGTTTGCCAGGACTTTCCAAGACCTCCACTAGAAAACACAATAAACTTTTTGGAAGCTGGACAACTATCTTCATTTTTCAGAAACAGTGAAC
+
BBBBBFFFFBBDG4FEFGFFFFGGDFHHHHHHHHHHHGFHCFCEGHHHF23FG2EEEGHGHEAEGGE?EGGCGEGGFFHGHB@33BGGFD1GHGHHHFFHGHBEGHHF4G3GHHHHHHGFHGFHHHGHHGHHGFFDFHHGF4FHFHHGHHHHHHHHGEFHGACGFHFHHHGHGGGFGH1?00FGFHHFHHH11<BCGFH<GDG0DGG<GHGC/0/CGHHFGGGEHHBCFHGGB9BFGGFGGCB/CB;BBF0
@M03495:530:000000000-LYBTV:1:2108:13876:8002 1:N:0:CATCACCC+TGCTATAT
GTCAGCATGTGAGCTTTGGAATTAGTAAATTCGTTGACGACAGAAGGAGCAAGATAACGACCACAGGGAGGGTGGTTTATCAACGGCAAAATATAGATCGGAAGAGCACACGTCTGAACTCCAGTCACCATCACCCATCTCGTATGCCGTCTTCTGCTTGAAAAAAAAAAATAACATAGAAACGACAAAGGTAAAACATGATCGTGTAATAATGACTAGTAGATGCTACAGATAGACAAGAATCGCTCTTT
+
CCCCCFFFFFFFGGGGGGGGGGHHHHHHHHHHGHHHHHGGGGGHHGHHHHHHHHHHHHGGGGGHHHHGGGGGEFGEGHHHHHEGGGGGGHHGHHHHHHHHGGGGHHHHHHHGHHHGHHHHHHHHHHHHHGHHHHHHGFFHHHGGHHHHGGGHGHHHHHHGHHHHHGGGGFD.=0000:0000/..--9///0:0000.00000./../00<00:000000000000000:00000000:.//0<.....00
@M03495:530:000000000-LYBTV:1:2108:7593:8025 1:N:0:CATCACCC+TGCTATAT
GTCAGCATGTGAGCTTTGGAATTAGTAAATTCGTTGACGACAGAAGGAGCAAGATAACGACCACAGGGAGGGTGGTTTATCAACGGCAAAATATAGATCGGAAGAGCACACGTCTGAACTCCAGTCACCATCACCCATCTCGTATGCCGTCTTCTGCTTGAAAAAAAAAAAAACATCATCAACCAAAGCTAGTGCTACAATACGTTTCTCTATCTTGTATACTGTAGCCGACCTTGAACATAAATGAAAGG
+
CCCCCFFFFFFFGGGGGGGGGGHHHHHHHHHHGHHHHHGGGGGHHHHHHHHHHHHHHHGGGGGHHHHGGGGGEFGGGHHHHHGHGGGGGHHHHHHHHHHHGGGGHHHHGHHGHHHGHHHHHHHHHHHGHHHHHHHHGGBHHHGGHHHGGGGGGHHHHHHHHHHHHGGFFG---..90000;0/.:.=//0000000;:000;;.0/9;000000000009000000000.---.00000:0000;00000.
@M03495:530:000000000-LYBTV:1:2108:5312:8032 1:N:0:CATCACCC+TGCTATAT
GTCAGCATGTGAGCTTTGGAGTGAAATCTCTTGTCTTAAGGAATAAAGGAAAAAGATTCCGTCGGAGGCTCGGTGCTCTACAGGTTCAACCTTTGTACTCTATTATTGCCTCACATTCCATCTCTTGTGAAAATATATTTGATTGGCTTTTCTGCAGGTTGTTTGCCAGGATCTTTCCAAGACCTCCACTAGAAAACACAATAAACTTTTTGGAAGCTGGACAACTATCTTCATTTTTCAGAAACAGTGAA
+
BBBBCFFFFFFFGGGGGGGGGGHHHFHHHGHHHHGHHHHHHGHHHHHHHGHHHGGFHHHHHHHGGGGGGHHGGEGFGHHHHHGHHHHHHHHHHHHGFHHHHHHHHHHHHHHHHHHHHHHGHHHFHHHHHHFGHHHHHHHHHGFHGHFHHHHGHHHHHHHHHFHHHGHHHHGHHGHHHFGBGHFFHHGHHHHGBGBHHEGHGHHHHHHGHHHCCFCHAGHGAGBGHHGGCFGGGGGGGGFGFFFFGGGGFFB
@M03495:530:000000000-LYBTV:1:2108:18010:8036 1:N:0:CATCACCC+TGCTATAT
GTCAGCATGTGAGCTTTGGACTGGTTTATCAACGGCAAAATATAGATCGGAAGAGCACACGTCTGAACTCCAGTCACCATCACCCATCTCGTATGCCGTCTTCTGCTTGAAAAAAAAAAAAAACACATTTCACAACATCGGATCACTCCTCCTAACCTCGCTGATGATCGTGTCGAATCTATTATTCACAAATGTGCTTTGCTTATAGTGATCTACATCACCAAACTCACGTGTGCTGATACTATCTCTGT
+
CCCDDFFFFFFFGGGGGGGGGGHHHHHHHHHHHGGGGGHHHHHHHHHHHGGGGHHHHHHHGGHHGHHHHHHHHHHHHHHHHHGHHGGFHHHGGHHHHGGGHGHHHHHHHHHHEHGCFCD@>/>//0/=11>=111..01<.<<-./11/0/</01/.1/.-..<0111:9/../.<.<.111111111110.11<111110<:11111:11111111<100/0...<000.../.:111011111111111
@M03495:530:000000000-LYBTV:1:2108:12294:8040 1:N:0:CATCACCC+TGCTATAT
GTCAGCATGTGAGCTTTGGAGTGAAATCTCTTGTCTTAAGGAATAAAGGAAAAAGATTCCGTCGGAGGCTCGGTGCTCTACAGGTTCAACCTTTGTACTCTATTATTGCCTCACATTCCATCTCTTGTGAAAATATATTTGATTGGCTTTTCTGCAGGTTGTTTGCCAGGACTTTCCAAGACCTCCACTAGAAAACACAATAAACTTTTTGGAAGCTGGACAACTATCTTCATTTTTCAGAAACAGTGAAC
+
CCCCCFFFFFFFGGGGGGGGGGHHHHHHHHHHHHHHHHHHHHHHHHHHHHHHHHGGGHHHHGHGEGGGGHHGGGEEHHHGHHHHHHHHHHHHHHGHHHGHHHHHHHHHHHHHHHHHHHHHHHHHHHHHHHHHGHHHHHHHHHHHHHHHHHHHHHGHGHHHHGHHHHHHGHHHHHGGHHDGGGHHHHHHHHHGFFFHGHHFGDFDGHHHHHGFFHHHHHHHFHHHHHHHHHGGGGGGGGGGG:BBFGFGGG0
@M03495:530:000000000-LYBTV:1:2108:10885:8049 1:N:0:CATCACCC+TGCTATAT
GTCAGCATGTGAGCTTTGGAGTGAAATCTCTTGTCTTAAGGAATAAAGGAAAAAGATTCCGTCGGAGGCTCGGTGCTCTACAGGTTCAACCTTTGTACTCTATTATTGCCTCACATTCCATCTCTTGTGAAAATATATTTGATTGGCTTTTCTGCAGGTTGTTTGCCAGGACTTTCCAAGACCTCCACTAGAAAACACAATAAACTTTTTGGAAGCTGGACAACTATCTTCATTTTTCAGAAACAGTGAAC
+
CCCCCFFFFFFFGGGGGGGGGGHHHHHHHHHHHHHHHHHHHHHHHHHHHHHHHHGGHHHHHIHGGGGGGHHGGGGGHHHHHHGHHHHHHHHHHHHHHHHHHHHHHHHHHHHHHHHHHHHHHHHHHHHHHHGHHGHHHHHHHHHHHHHHHHHHHHHHHHHHHGHHGHHHHGGHHHHHHHGGHHHHHHHHHHFGHHHHHGHGHGHDGHHHHHGGHHHHHHHHHHHHHHHHHFGGGGGGGGGGGFFGGGFFGG:
@M03495:530:000000000-LYBTV:1:2108:11668:8055 1:N:0:CATCACCC+TGCTATAT
GTCAGCATGTGAGCTTTGGAGTGAAATCTCTTGTCTTAAGGAATAAAGGAAAAAGATTCCGTCGGAGGCTCGGTGCTCTACAGGTTCAACCTTTGTACTCTATTATTGCCTCACATTCCATCTCTTGTGAAAATATATTTGATTGGCTTTTCTGCAGGTTGTTTGCCAGGACTTTCCAAGACCTCCACTAGAAAACACAATAAACTTTTTGGAAGCTGGACAACTATCTTCATTTTTCAGAAACAGTGAAC
+
DDDDDFFFFFFFGGGGGGGGGGHHHHHHHHHHHHGHHHHHHHHHHHHHHHHHHHGGHIHIHHHGGGGGGHHGGGGGHHHHHHGHHHHGHHHHHHHHHHHHHHHGHHHHHHHHHHHHHHHHHHHHHHHHHHHHHHHHHHHHHHHHHHHHHHHHHHHHHHHHHGHHHHHHHEHHHHHHHHGGHGHHHHHHHHHHHHHHHHHEGHHDGHHHHHG?FFHAHHGCGHHHHHHHHHHHHGGGGGGGG0CFGGGGGG0
@M03495:530:000000000-LYBTV:1:2108:23977:8056 1:N:0:CATCACCC+TGCTATAT
GTCAGCATGTGAGCTTTGGAGTGAAATCTCTTGTCTTAAGGAATAAAGGAAAAAGATTCCGTCGGAGGCTCGGTGCTCTACAGGTTCAACCTTTGTACTCTATTATTGCCTCACATTCCATCTCTTGTGAAAATATATTTGATTGGCTTTTCTGCAGGTTGTTTGCCAGGACAGGTCGTGATTGCTGGAGCAGGTATGATATAATTCTAGGATTTGACAGATGAATAATTTACATATATATCTAACTTTGA
+
DDDDDFFFFFFFGGGGGGGGGGHHHHHHHHHHHHHHHHHHHHHHHHHHHHHHHHGGHIIIHHHGGGGGGHHGGGGGHHHHHHFHHHHHHHHHHGHHHHHHHHHHHHHHHHHHGHHHHHHHHHHHHHHHHHHHHHHHHHHHHFHHHHHHHHHHHHGHHGHHHGHHHHHHHHHHHGFHHFAEHGGHHHHGFFHHHHFHGHGHEHHHHGHGHHHHHHHHHGHHHHHG<C<CFHGGHGHHGGGGGGGGGGGGGGB
@M03495:530:000000000-LYBTV:1:2108:4968:8058 1:N:0:CATCACCC+TGCTATAT
GTCAGCATGTGAGCTTTGGAATTAGTAAATTCGTTGACGACAGAAGGAGCAAGATAACGACCACAGGGAGGGTGGTTTATCAACGGCAAAATATAGATCGGAAGAGCACACGTCTGAACTCCAGTCACCATCACCCATCTCGTATGCCGTCTTCTGCTTGAAAAAAAAACAAACACTAGTGAAACATAGATATGAGACATAATGCCAGTGACAAAACATGCCGACTGCTGTAATACAATACACTTGACAAA
+
A>AAAFFFFFFFGGGGGGGGGGHHHGGHHHHHGHGHHHGGGGGHHHHHHHHGHHHHHHGGGGGHHHHGGGGGBFEEFHHHHH@BEEEGGHHHHGHHGHHGGGGGHHHHHHHGHHHGHHHHHHHGHHHHHGHHHHHHFC0FGHGFHHHHGGCHGHHHHHGHHHHHH@?DG.;C..:.0::000000/:00000000000/00000000000;00//...////-;:-.///;//9////9//////://///
@M03495:530:000000000-LYBTV:1:2108:19850:8060 1:N:0:CATCACCA+TGCTATAT
GTCAGCATGTGAGCTTTGGAGTGAAATCTCTTGTCTTAAGGAATAAAGGAAAAAGATTCCGTCGGAGGCTCGGTGCTCTACAGGTTCAACCTTTGTACTCTATTATTGCCTCACATTCCATCTCTTGTGAAAATATATTTGATTGGCTTTTCTGCAGGTTGTTTGCCAGGACTTTCCAAGACCTCCACTAGAAAACACAATAAACTTTTTGGAAGCTGGACAACTATCTTCATTTTTCAGAAACAGTGAAC
+
CBCCDFFFFFFFGGGGGGGGGGHHHHHHHHHHHHHHHHGHHHHHHHHHHHHHGHGGHHHHHHHGGGGGGHHGGGGGHHGHHHHFHHHHHHHHHHHHHHHHHHHHHHHHHHHHGHHHHHHHHHHHHHHHHHHHHHHHHHHHHHHHHHGHHHHHHHGGHHGHHGHHHHHHHFEHHHGGFHFGHHHHHHHHHHHFHHHHHGGGHHHGHHHHGHGGHGHHHHHHHHHHHHHHHHGGGGGGGGGGEFFFGG;0FG0
@M03495:530:000000000-LYBTV:1:2108:25961:8091 1:N:0:CATCACCC+TGCTATAT
GTCAGCATGTGAGCTTTGGACTCCTGACTGGTTTATCAACGGCAAAATATAGATCGGAAGAGCACACGTCTGAACTCCAGTCACCATCACCCATCTCGTATGCCGTCTTCTGCTTGAAAAAAAAAAAACACTGCACCTCTTTTATACATCCCCTTACCTTAACTCCAATGATTAACTTCTCCTACTTTTTACCCATTGCAACACACGAATTCTTGGAGTCTTCTGCACGTCTCTTCACAGTGCCTATGTTC
+
AAAAAFF1@@3BAGGGGF11AFGFFHHHHHCDGFHHHFBGCCGGAGHGFH2GHFFA///E00EFCAF/BFGF1GFH@GFGD@GFGGFFHHHHEB01B>>E0E2BEGG>F22>1>GGF1B1B//<CC><C/?F1111??01=1111>11110..>.</<0DEDF000/<0<0CF00;;;00000000;000:C0/0/00000;.9..--.;;000000//;0;00//9/-9;-99;/////9//////////
@M03495:530:000000000-LYBTV:1:2108:6432:8117 1:N:0:CATCACCC+TGTTATAT
GTCAGCATGTGAGCTTTGGTCCAGCCTGAGTCCTTTGGTTTATCAACGGCAAAATATAGATCGGAAGAGCACACGTCTGAACTCCAGTCACCATCACCCATCTCGTATGCCGTCTTCTGCTTGAAAAAAAAAATACCACAGGACGATCTCTATCACTATACGCTCCATACAACAACAGGAACTAACAATACTCCACCACACAGATCTGTGAGAACCTGCTATGTCGCGTGTCGTATCGCGTACGTACCCTT
+
CBCCCFFFFFFFGGGGGGGGGGHHHGHHHHHHHHHHHHGGFHHHHHHGGGGGHGHHHHHHHHHGGGGHHHHHHHGHHHGHHHGHHHHHHHHHHHHHHHHGF3GGFGGHHHHGEGHGHHHHHHHFGHHHGCFGC01111?/=/0//-.>0<11F111>11=D<D...<00/00;..../:./.00:00:0000000/.......00000000000:./..000009..---./...;..:-----/9.:0:/
@M03495:530:000000000-LYBTV:1:2108:7382:8120 1:N:0:CATCACCC+TGCTATAT
GTCAGCATGTGAGCTTTGGAGTGAAATCTCTTGTCTTAAGGAATAAAGGAAAAAGATTCCGTCGGAGGCTCGGTGCTCTACAGGTTCAACCTTTGTACTCTATTATTGCCTCACATTCCATCTCTTGTGAAAATATATTTGATTGGCTTTTCTGCAGGTTGTTTGCCAGGACTTTCCAAGACCTCCACTAGAAAACACAATAAACTTTTTGGAAGCTGGACAACTATCTTCATTTTTCAGAAACAGTGAAC
+
CCCCCFFFFFFFGGGGGGGGGGHHHHHHHHHHHHHHHHGHHHHHHHHHHHHHGHGGHIIIHHHGGGGGGHHGGGGGHHHHHHHGHGHHHHHHHHHHHHHHHHHHHHHHHHHHHHHHHHHGHHHHHHHHHHHHHHGHHHHHHHHHHHHHHHHHHHHGHHHHHGHHHHFHHGGHGHHHHH?FGGHHGHHHHHHHGHHHHGHGGGFFHHHHHHGFHHBGHHHHFFGHHHHEHHGGGGGGGGGGG0FGGGFFFG9
@M03495:530:000000000-LYBTV:1:2108:27731:8140 1:N:0:CATCACCC+TGCTATAT
GTCAGCATGTGAGCTTTGGAGTGAAATCTCTTGTCTTAAGGAATAAAGGAAAAAGATTCCGTCGGAGGCTCGGTGCTCTACAGGTTCAACCTTTGTACTCTATTATTGCCTCACATTCCATCTCTTGTGAAAATATATTTGATTGGCTTTTCTGCAGGTTGTTTGCCAGGACTTTCCATGACCTCCACTAGAAAACACAATAAACTTTTTGGAAGCTGGACAACTATCTTCATTTTTCAGAAACAGTGAAA
+
BBBBBFFFFFFFCGGBGGC4BGFFAGHHHHFHHFHFHFFG33GGFHHHHEHFHFGGHHFFFHA???EGGHHGGEEEFFHGGG3BFFFGHHEFGHHGFFHFFHHD4GFGBHHHHGHGGFG4BBFHGFHFFHH4EGGHHHHHHHHHBHEFFHG2G2FFHHHHHAHFGFHHHGE/FCG1F<1?<1?FGC0FG01111>0>G..<0DFHGFHHHGC/;CGFGGFGCGGGGCCGG0CFBFGGGB0B09FGF0B0C0
@M03495:530:000000000-LYBTV:1:2108:12666:8158 1:N:0:CATCACCC+TGCTATAT
GTCAGCATGTGAGCTTTGGAGTGAAATCTCTTGTCTTAAGGAATAAAGGAAAAAGATTCCGTCGGAGGCTCGGTGCTCTACAGGTTCAACCTTTGTACTCTATTATTGCCTCACATTCCATCTCTTGTGAAAATATATTTGATTGGCTTTTCTGCAGGTTGTTTGCCAGGACAGGTCGTGATTGCTGGAGCAGGTATGATATAATTCTAGGATTTGACAGATGAATAATTTACATATATATCTAACTTTGA
+
CCCDCFFFFFFFGGGGGGGGGGHHHHHHHHHHHHHHHHHHHHHHHHHHHHHHHHGGHHIHHIHGGGGGGHHGGGGGHHHGHHHHHHHHGHHHHHHHHHHHHHHHHHHHHHHHHHGHHHHHHHHHHHHHHHHHHHHHHHHHHGHHHHHHHHHHHHHHHHHHHGHHHHHHHHHHHGFHHGGGHHHHGHHHHHHFHHHHGHHHHHHDHHHHHHFFGHHHHHGHEGGC;C<CGHHEHHHHGGHHGGGGFFGGFG0
@M03495:530:000000000-LYBTV:1:2108:4264:8175 1:N:0:CATCACCC+TGCTATAT
GTCAGCATGTGAGCTTTGGTCCGCCTGAGTCCTGGTTTATCAACGGCAAAATATAGATCGGAAGAGCACACGTCTGAACTCCAGTCACCATCACCCATCTCGTATGCCGTCTTCTGCTTGAAAAAAAAAAAAAAAAATAAAAAACATCATAGTATATGTTGACCACCATGTCAACTATGATAAGTCTATGTATGAGACGTCATGCAACATATATATGCTTAGTAATGTACTCGTGTCTACACTTGATATGA
+
CCCBCFFFFFFFGGGGGGGGGGGGGGHHGHHHHHHHHHHHHHFHGGGGGHHHHHHHHHHHGGGGHHHHHHHGHHHGHHHHHHGHHHHHHHHHHHHHGHEGHHGGHHHHGGGHGHHHHHHHFHHGFGDFDBC>--<<-.0<00;-:;00:0000000;0090;009..:;00000990C0;0000000;0090000000.99;.000009/;00;0;0000009:00000900..../;900/0000;0000
@M03495:530:000000000-LYBTV:1:2108:10516:8189 1:N:0:CATCACCC+TGCTATAT
GTCAGCATGTGAGCTTTGGAGTGAAATCTCTTGTCTTAAGGAATAAAGGAAAAAGATTCCGTCGGAGGCTCGGTGCTCTACAGGTTCAACCTTTGTACTCTATTATTGCCTCACATTCCATCTCTTGTGAAAATATATTTGATTGGCTTTTCTGCAGGTTGTTTGCCAGGACTTTCCAAGACCTCCACTAGAAAACACAATAAACTTTTTGGAAGCTGGACAACTATCTTCATTTTTCAGAAACAGTGAAC
+
AABBBFFFFFFFFGGGGGGGGGHHHGFGHHHHHFGHHHHHHHBGFHHHHHHHHHGGHHHHEHHGGGGGEEHGGGGGHHHHHHFHHGHHHHHHHHHHHHHHHHHHEHHHGHHHHHHHHHHHHHHHHHHHHHFHHHHHHHHHHHHHFFHHHHHHHHHHGHHHHGHHHHHHHHHHHHHHHHFGFHHHHHHFHHHEGHHGHHHGGDGGHHHHHHGCHHFHHHHGFGHHHHBGGHGGGGGGGGGFGCFGGGFGGF9
@M03495:530:000000000-LYBTV:1:2108:21727:8191 1:N:0:CATCACCC+TGCTATAT
GTCAGCATGTGAGCTTTGGAGTGAAATCTCTTGTCTTAAGGAATAAAGGAAAAAGATTCCGTCGGAGGCTCGGTGCTCTACAGGTTCAACCTTTGTACTCTATTATTGCCTCACATTCCATCTCTTGTGAAAATATATTTGATTGGCTTTTCTGCAGGTTGTTTGCCAGGATGTTGCCGTCCTCCTTGAAGTCGATGCCCTTCAGCTCGATGCGGTTCACTTTCCAAGACCTCCACTAGAAAACACAATAA
+
CCCCCFFFFFFFGGGGGGGGGGHFHHGHHHHHHHHHHHHHHHFHHHHHHHHHHGGGHHHHEHHGGGGGGFHGGGGGHHHHHHGHHGHHHHHGHHHHHHHHHGHHHHHHGHGGHHHHHHHGHHHGHHHHHGHHGGHHHHHHHHHHHHGHHHHHHHHHHHHHHDHGHHHGHHEHHHHHHH@GGGGHHGHH1FFFFGGGF?GHGGGGFDHHGCGHFCGGGGHGGFGGFG9:AFGGEAFFGGBBF0:9CF?AF0;
@M03495:530:000000000-LYBTV:1:2108:12268:8210 1:N:0:CATCACCC+TGCTATAT
GTCAGCATGTGAGCTTTGGAGTGAAATCTCTTGTCTTAAGGAATAAAGGAAAAAGATTCCGTCGGAGGCTCGGTGCTCTACAGGTTCAACCTTTGTACTCTATTATTGCCTCACATTCCATCTCTTGTGAAAATATATTTGATTGGCTTTTCTGCAGGTTGTTTGCCAGGACTTTCCAAGACCTCCACTAGAAAACACAATAAACTTTTTGGAAGCTGGACAACTATCTTCATTTTTCAGAAACAGTGAAC
+
CCCCCFFFFFFFGGGGGGGGGGHHHHHHHHHHHHHHHHHHHHHHHHHHHHHHHHGGHIHHHHHGGGGGGHHGGGGGHGHHHHHHHHHHHHHHHHHHHHHHHHHHGHHHHHHHHHHHHHHHHHHHHHHHHHGHHHHHHHHHHHHHHHGHHHHHHHHHHHHHHGHHHHHHHGHHHGGHHH?FFFHHHHHGHGHHHFHHHFHGHDHHHHHHHHGCHHGHHHHGHHHHHGFHHHGGGEGGGGGGGCFFGGFGGGF
@M03495:530:000000000-LYBTV:1:2108:4159:8213 1:N:0:CATCACCC+TGCTATAT
GTCAGCATGTGAGCTTTGGAGTGAAATCTCTTGTCTTAAGGAATAAAGGAAAAAGATTCCGTCGGAGGCTCGGTGCTCTACAGGTTCAACCTTTGTACTCTATTATTGCCTCACATTCCATCTCTTGTGAAAATATATTTGATTGGCTTTTCTGCAGGTTGTTTGCCAGGACAGGTCGTGATTGCTGGAGCAGGTATGATATAATTCTAGGATTTGACAGATGAATAATTTACATATATATCTAACTTTGA
+
BAABBFFFFFFFCFGGGGCEFFGFGHGHGDFFFFDGGGFHHFGGHHFBFFFBHFFGHHHHH3FECEEEFHGGC1EGHHHFHHGEHHFHHHFGHHHHHHHHFHHHHGFGGHHFGGGHHHHHHHGHHHHHHF?GGGFFHHHHHEGGHHEHHFHBGHFGHHHHHEHHHHFFCCCHGGFGGDACFHHHHHHFHGHCGHFGGFGHFHG0FHHHGBDCGBGHGFHHHEHGCG0;GFHHHHHFBGGGGFGGFFGGGG0
@M03495:530:000000000-LYBTV:1:2108:24600:8218 1:N:0:CATCACCC+TGTTATAT
GTCAGCATGTGAGCTTTGGAGTGAAATCTCTTGTCTTAAGGAATAAAGGAAAAAGATTCCGTCGGAGGCTCGGTGCTCTACAGGTTCAACCTTTGTACTCTATTATTGCCTCACATTCCATCTCTTGTGAAAATATATTTGATTGGCTTTTCTGCAGGTTGTTTGCCAGGACTTTCCAAGACCTCCACTAGAAAACACAATAAACTTTTTGGAAGCTGGACAACTATCTTCATTTTTCAGAAACAGTGAAC
+
CCCCCFFFFFFFGGGGGGGGGGGHHHHHHHHHHHHHHHHHGGHHHHHHGGHHHHGGHHHHHCHGGGGGGHHGEFGGHHHHHHHEHHHHHHHHHHHHHHHHHHHHHHHGHHHHHGHHHHHEHHHHHHHHHDGFHHHHHGHHHHHHFFHHHHHHHHHFHHHHHGHHHHHGHHHHHHGHGHGHHHFHHHHFHHHFHHHHHHGGGGHHHGGHHHG-GGHHHHE:GHGECHGHHHGGGGFGGGGGBBFGFFBFGG0
@M03495:530:000000000-LYBTV:1:2108:16074:8239 1:N:0:CATCACCC+TGCTATAT
GTCAGCATGTGAGCTTTGGAGTGAAATCTCTTGTCTTAAGGAATAAAGGAAAAAGATTCCGTCGGAGGCTCGGTGCTCTACAGGTTCAACCTTTGTACTCTATTATTGCCTCACATTCCATCTCTTGTGAAAATATATTTGATTGGCTTTTCTGCAGGTTGTTTGCCAGGACTTTCCAAGACCTCCACTAGAAAACACAATAAACTTTTTGGAAGCTGGACAACTATCTTCATTTTTCAGAAACAGTGAAC
+
AAABBFFFFFFFGGGGGGGGBGGGHFHHGHHHHFFHGHHHGHHHHHGFFHGHHFGGHHHHFGHGGCGGGHHGEEEGHHHHHHCGHHGHHHHHHHGHHHHHHHHHHHHHHGHHHHHHHHHHHHHHGHHFHFBGFGHHFHHHHBHHHFHHHFFHHHGGHHHHHGHHHGHHGGHHHHHGGF1FGHHHHHHHHHGF1FGHFFACGGH0GFHFHHG-BCGAGHFHGFHEHFHHECBFFGGGFGGGG;//C/9;0B0
@M03495:530:000000000-LYBTV:1:2108:19599:8255 1:N:0:CATCACCC+TGCTATAT
GTCAGCATGTGAGCTTTGGTCCAGCCTGAGTCCTGGTTTATCAACGGCAAAATATAGATCGGAAGAGCACACGTCTGAACTCCAGTCACCATCACCCATCTCGTATGCCGTCTTCTGCTTGAAAAAAAAAAAAAAAGCAACAAATTGACCGGAATATTATCAATAGACACGACAAGAGGATGACTTATAAGTGAGTCTACTTCTTAAGTAGGGATTCAGTCTGCGCGTAGTACATAACCGATTCATATATT
+
CCCDCFFFFFFFGGGGGGGGGGHHHGHHGHGHHHHHHHHHHHHHHGGGGGHHHHHHHHHHHGGGGHHHHHHHGHHHGHHHHHHHHHHHHHHHHHHHHGHGHHHGGHHHHGGGHGHHHHHHHHHHHHGGGG/C//>-.00/....11111<---<.<111<11111110:/.----./.../00011:111:1110111111111<1111<<:.://:1<1<111-<<---.1111<100---.1111<<11
@M03495:530:000000000-LYBTV:1:2108:18817:8280 1:N:0:CATCACCC+TGCTATAT
GTCAGCATGTGAGCTTTGGAATTAGTAAATTCGTTGACGACAGAAGGAGCAAGATAACGACCACAGGGAGGGTGGTTTATCAACGGCAAAATATAGATCGGAAGAGCACACGTCTGAACTCCAGTCACCATCACCCATCTCGTATGCCGTCTTCTGCTTGAAAAAAAAAAAAACATCTACATAGACGTATCTAATGCCATGTCGATTTGTATTTCACATTGATAGCTAAATAGCGAGTCCATATAGATGAG
+
BABBCFFFFFFFGGGGGGGGGGHHHHFHHHHHGGHHHGGGGGGHHHHHGHHHHHHHHHGGGGFHEGHGAFFGEFGEFHHHHHFGEGGGGGFGHHHHHHGHGGGGHHHHHGHGHHHGHHHGHHHGHHHHHHHGGHHHGHFHHHFDHFHHGGGHGHHEHGHGFFHHFCGGGAB:D..00009000090...0.000000000000...0.0000000;00000;000000000000----/0;0090;00000
@M03495:530:000000000-LYBTV:1:2108:13552:8280 1:N:0:CATCACCC+TGCTATAT
GTCAGCATGTGAGCTTTGGAGTGAAATCTCTTGTCTTAAGGAATAAAGGAAAAAGATTCCGTCGGAGGCTCGGTGCTCTACAGGTTCAACCTTTGTACTCTATTATTGCCTCACATTCCATCTCTTGTGAAAATATATTTGATTGGCTTTTCTGCAGGTTGTTTGCCAGGACTTTCCAAGACCTCCACTAGAAAACACAATAAACTTTTTGGAAGCTGGACAACTATCTTCATTTTTCAGAAACAGTGAAC
+
CCCCCFFFFFFFGGGGGGGGGGGHHHHHHHHHHHHHHHHHHHHHHHHHHHHHHHGGHIIHHHHGGGGGGHHGGGGGHHHHHHGHHHHHHHHHHHHHHHHHGHHHGHHHHHHHHHHHHHHHHHHHHHHHHHHHHHHHHHHHHHHHHGHHHHHHHHHHGHHHHGHHGHHHHGHHHHHHHHHFHHHGHHHHGHHFHHHHHHHGFGHGHHHHHHGGBGEEHGGHHGHHHHHHHHGGGGGGGGGGFFFGGGFGFF0
@M03495:530:000000000-LYBTV:1:2108:17364:8285 1:N:0:CATCACCC+TGCTATAT
GTCAGCATGTGAGCTTTGGTCCAGCCTGAGTCCTGGTTTATCAACGGCAAAATATAGATCGGAAGAGCACACGTCTGAACTCCAGTCACCATCACCCATCTCGTATGCCGTCTTCTGCTTGAAAAAAAAAAAACAACAAATAAACACTGCAGCCATTGCGCTTTACTACATACTATCTTAACTGCGTTTGACTCAGCAGACACGCACATCACCCATGAGGACATCAACCCTACTCTCCGCTGTCACGACCG
+
CCCCCFFFFFFFGGGGGGGGGGHHHGHHHHHHHHHHHHHHHHHHHGGGGGHHHHHHHHHHHGEFFAHHHHHHGHHHGHHHHHGFGGHHHHHHHHHHHGHCHHHGGHHHHGGGHGHHHHHHGHGGHHGGG@C/>/=//.>F11111=0111<10..000=.--..00000000:0000000;000:.9.-.00000000././/.----;000/..//0:/0./00;0/...::0000/...-.000..---
@M03495:530:000000000-LYBTV:1:2108:17239:8314 1:N:0:CATCACCC+TGCTATAT
GTCAGCATGTGAGCTTTGGATGGTTCTGGTTTTCAACGGCATACGAGATCGGAAGAGCACACGTCTGAACTCCAGTCACCATCACCCATCTCGTATGCCGTCTTCTGCTTGAAAAAAAAAAAAAAATAAAAAACATTACATCTTTGGAACTTCTTCGGAGCATGGACCACAGTACGCTTAATTACAGTGATAGTAGACAGTTATGAAGCATTCGTCATTCTCTCTGGCTAGATATCTGACATACTACAGAC
+
CCCCCFFFFFFFGGGGGGGGGGGGHHHHHGHHGHHHHGGGGGHHHGGGGHHGGGGHFHFHHHGHHHGHHHGHHHHHHHHHHHGHGHHGGFHHHGGHHHHGGGGGHHFHHHBFGFHGGGCC?C/</>01F>11-..0==D0=00<00/000000000...--.00.00/....009..99.0000000000;00000;;0/000000000000;0/...00000:000090.9F000:00000000:0000.
@M03495:530:000000000-LYBTV:1:2108:26138:8317 1:N:0:CATCACCC+TGCTATAT
GTCAGCATGTGAGCTTTGGAATTAGCTGGTTTATCAACGGCAAAATATAGATCGGAAGAGCACACGTCTGAACTCCAGTCACCATCACCCATCTCGTATGCCGTCTTCTGCTTGAAAAAAAAAAAAAACAGAAACTGATCGTGTGATCATAGTCTTAATTCAAGAGAATGACAGTCCATGTAAACATAAGACGACAAGTCGTAGTGCATCGAACGAAGTTACTGATTAAGTGATGAAGCGTAGACGATTAA
+
CBCCCFFFFFFFGGGGGGGCGGHHHHHHHHHHHHHHHGGGGGGHHHHHHHHHHHGGGGHHGHHHHGHHHGHHFHHHGHGGHHGFGHHGFHCF3FHHGGHHHHGGGHGHHHHFHFEFHHHGGGG?C>///.001101111<.00..0=000<00000000000000.:/00:000<0000000:0:0;00;00.-:--.09...../0000://.-..../;///////9;/////////-..-./.-9../
@M03495:530:000000000-LYBTV:1:2108:18743:8341 1:N:0:CATCACCC+TGCTATAT
GTCAGCATGTGAGCTTTGGAGGGCAAGAAGTGGTTGTGACTGGTTTATCAACGGCAAAATATAGATCGGAAGAGCACACGTCTGAACTCCAGTCACCATCACCCATCTCGTATGCCGTCTTCTGCTTGAAAAAAAAAAAAAAAACAATCTGTACCCTACACTGAGACGTTCTCTTTTTATACATAGTACACAATGTACTTACCCAATCACATGTGATATGCACTGTGCTTCAGCTGACTACATTAGCGTGT
+
CCCCDFFFFFFFGGGGGGGGGGGGGGGHHHFGHHGGGGHHHHHHHHHHHHHHGGGGGHHHHHHHHHHHGGGGHHHHHHHGHHHGHHHHHHHHHHHHHHHHHHHHGHCHHHGGHHHHGGGHGHHHHHHHGHHHHGGGCA->---:.<:0011111100/.0/100010.../.111110.:111111<<1110.<01111111//0.//00010111111<1100/111111111100/<1:0<<11/-...
@M03495:530:000000000-LYBTV:1:2108:26808:8344 1:N:0:CATCACCC+TGCTATAT
GTCAGCATGTGAGCTTTGGAATTAGTAAATTCGTTGACGACAGAAGGAGCAAGATAACGACCACAGGGAGGGTGGTTTATCAACGGCAAAATATAGATCGGAAGAGCACACGTCTGAACTCCAGTCACCATCACCCATCTCGTATGCCGTCTTCTGCTTGAAAAAAAAAAAAAACAAGCCACTTCGATACTCCTACACCTCCTACCATGGCCATACACTCTTTACGTGCGCTTCCATACATGCCAACTGTC
+
AABBBFFFBFFFGGGGGGGGGGHHHGGHHHHHGHHHFHGGGGCHFHFHGHHHHHHHHHGEGGGHHHHGFGEF?FFEEGHHHHEFGGGGGHHHHHHHEHHEGFGGHHHHHHHGHHHGHHGFFBGG@GHHHHGHHGHHGGFGG0?CGFHHG<?G.D<GF<FCFHHHFGGGC-----.:./../::0/../.-///////.//.../;.////.////.:////;///....---.:////.//:////.//:/
@M03495:530:000000000-LYBTV:1:2108:6497:8351 1:N:0:CATCACCC+TGCTATAT
GTCAGCATGTGAGCTTTGGTCCAGCCTGAGTCCTGGTTTATCAACGGCAAAATATAGATCGGAAGAGCACACGTCTGAACTCCAGTCACCATCACCCATCTCGTATGCCGTCTTCTGCTTGAAAAAAAAAAAAATGAAAAAATAGTCCAAAAAACGAAGACAAGAACAAGAGAAGACAAGCATTATCGACATAAGAAAACAACCCACAAAGCAAGATCACACAAGACAGACAGTTTCATTATCAGAGCACT
+
CCCDCFFFFFFFGGGGGGFGGGHHHGHHHHGHHHHHHHHHHHHHHGGGGGGHHHHHHHHHHGGGGHHHHHHHGHHHGFHHHGFFGHHHHHHHHHHHHGHFHHHGGHHHHGGGHGHHHHGHHGGHHAFGGGF//<01<11<0-01000<0=0..-.-..../:/.:;CCF//.:0:0///..:0;0;C..-..00000///.;....:9A./:0///000/00...:/;/B.//0000;0000;0000/0.0
@M03495:530:000000000-LYBTV:1:2108:22265:8371 1:N:0:CATCACCC+TGCTATAT
GTCAGCATGTGAGCTTTGGAGTGAAATCTCTTGTCTTAAGGAATAAAGGAAAAAGATTCCGTCGGAGGCTCGGTGCTCTACAGGTTCAACCTTTGTACTCTATTATTGCCTCACATTCCATCTCTTGTGAAAATATATTTGATTGGCTTTTCTGCAGGTTGTTTGCCAGGACAGGTCGTGATTGCTGGAGCAGGTATGATATAATTCTAGGATTTGACAGATGAATAATTTACATATATATCTAACTTTGA
+
DDDCCFFFFFFFGGGGGGGGGGHHHHHHHHHHHHHHHHHHHHHHHHHHHHHHHHGGHIIHHHHGGGGGGHHGGGGGHHHHHHHHHHHHHHHHHHHHHHHHHHHHHHHHHHHHHHHHHHHHHHHHHHHHHHHHHGHHHHHHGFHHHHGHHHHHHGHHHHHHHGHHGHHHHHHGHGFGHGEEHHHHGHHHHHHHHHHHHHHHHHHHHHHHGHHFHHHHGHHHHHHHFH<GHHHHHGHHGGGGGGGGGGGGGG1
@M03495:530:000000000-LYBTV:1:2108:23062:8393 1:N:0:CATCACCC+TGCTATAT
GTCAGCATGTGAGCTTTGGAGTGAAATCTCTTGTCTTAAGGAATAAAGGAAAAAGATTCCGTCGGAGGCTCGGTGCTCTACAGGTTCAACCTTTGTACTCTATTATTGCCTCACATTCCATCTCTTGTGAAAATATATTTGATTGGCTTTTCTGCAGGTTGTTTGCCAGGACTTTCCAAGACCTCCACTAGAAAACACAATAAACTTTTTGGAAGCTGGACAACTATCTTCATTTTTCAGAAACAGTGAAC
+
CCCCBFFFFFFFGGGGGGGGFGHHHHHHHHHHHGHHFHHHHGHHHGHHFHHHFHGGHHHIHHHGGGGGGHHGGGGEHHHHHHHHHHHHHHHHHHHHHGHEHHHHHHHHHGHHHHHHHGHHHHHEHHHHHHHFFHHHHHGHHEFFHHGHHHHBGHGFHHHHHEHHHHFHHHGHHHFHHHGGCGHHHHHHHHHBGHHGGGHFHHGHHBGHHHGCHHBHFHHHFEHEBGHHHGGGGGFFGGGFG;BFGGB00C:
@M03495:530:000000000-LYBTV:1:2108:14200:8405 1:N:0:CATCACCC+TGCTATAT
GTCAGCATGTGAGCTTTGGAGTGAAATCTCTTGTCTTAAGGAATAAAGGAAAAAGATTCCGTCGGAGGCTCGGTGCTCTACAGGTTCAACCTTTGTACTCTATTATTGCCTCACATTCCATCTCTTGTGAAAATATATTTGATTGGCTTTTCTGCAGGTTGTTTGCCAGGACAGGTCGTGATTGCTGGAGCAGGTATGATATAATTCTAGGATTTGACAGATGAATAATTTACATATATATCTAACTTTGA
+
AAAAAFFFFFFFGGGGGGGB1AAD3AFGDFHFHHHHFEF11GFGHHBHHCHHHHEGHFEG0BFEAEE/E/BE/?E@GFFHF1B>FFGF2BGEH1EH@@EFHFHHFHF1@GGGEHGHHHFHHHHGFHEBGHHHFHGHHHHHHHHHHGGHHHHHHHHHHHHHHGHHHGHHFHHHHEFHHCCCGHHGHHHHGGHHHHGHGHHHHHH=GGHHHHHHHHHHHHHHBGHG;CCFHHHHHHHGGGGGGGGGGGGGGG0
@M03495:530:000000000-LYBTV:1:2108:15277:8438 1:N:0:CATCACCC+TGCTATAT
GTCAGCATGTGAGCTTTGGAGTGAAATCTCTTGTCTTAAGGAATAAAGGAAAAAGATTCCGTCGGAGGCTCGGTGCTCTACAGGTTCAACCTTTGTACTCTATTATTGCCTCACATTCCATCTCTTGTGAAAATATATTTGATTGGCTTTTCTGCAGGTTGTTTGCCAGGACTTTCCAAGACCTCCACTAGAAAACACAATAAACTTTTTGGAAGCTGGACAACTATCTTCATTTTTCAGAAACAGTGAAC
+
BABBCFFFFFFFGGGGGGGGGGHHHHHHHHHHHGHHHGHHHHHHHHGHGHHGHHGGHIIHHHHGGGGEFHHGGAEGHHHGHHHFHGHHHHHHHHHHEHHHHGGHHHHHHHHHHHHGHHHHHHHHHHGHHHFGHGHFFHHHHGHHHHHHHHHHHHHHHHHHHGHHHHHHGEHHHHHHHH1?GHFHHHHGFHHHFGFHHFHCGHGHHGHHHHGDHHEEFEH.CHFHHGGHCCBCGGGGGGGGB;BFFF;BFG9
@M03495:530:000000000-LYBTV:1:2108:13587:8500 1:N:0:CATCACCC+TGCTATAT
GTCAGCATGTGAGCTTTGGTCCAGCCTGAGTCCTCTGGTTTATCAACGGCAAAATATAGATCGGAAGAGCACACGTCTGAACTCCAGTCACCATCACCCATCTCGTATGCCGTCTTCTGCTTGAAAAAAAAAAAAAAACACAGTATCTCTCACAAAAACGAAAAATATCATACAATCTACTAAATCTACACACCTAGACTATATTACTCTAAATTTTTGTCAGCTTAATGAGTGTGCACATCATACCGATT
+
CBCCCFFFFFFFGGGGGGGGGGHHHGHHHHGHHHHHHHHHHHHHHHHGGGGGHHHHHHHHHHHGGGGHHHHHHHGHHHGHHHGHHHHHHHHHHHHHHHHGGCHHHGGHHHHGGGHGHHHHHGHGHFHHGGGGCC>---.....011111100100....-...-..01<11:10010:111:10111111<0.</0001101111<111:1<111111-/1:10101111111011110110<111/..-.
@M03495:530:000000000-LYBTV:1:2108:5813:8512 1:N:0:CATCACCC+TGCTATAT
GTCAGCATGTGAGCTTTGGAGTGAAATCTCTTGTCTTAAGGAATAAAGGAAAAAGATTCCGTCGGAGGCTCGGTGCTCTACAGGTTCAACCTTTGTACTCTATTATTGCCTCACATTCCATCTCTTGTGAAAATATATTTGATTGGCTTTTCTGCAGGTTGTTTGCCAGGACAGGTCGTGATTGCTGGAGCAGGTATGATATAATTCTAGGATTTGACAGATGAATAATTTACATATATATCTAACTTTGA
+
CBCBCFFFFFFFGGGGGGGGGGHHHHHHHHHHHHHHHHHHHHHHHHHHEGHHHHGGHHIHHIHGGGGGGHHGGGEGHHGHHHHHHHHHHHHHHHHHHHHHHHHHHHHHFHHHGHHHHHFHHHHHHHGGEGBGGGGHFHHHHEHHHHHHHHHGHHGHHHGHHDHHHHHHGHHHHGGHHGDDHHHHHHGHHGHHGHGHGHGHHHHHHGHGHHFHGHHHGHHGHHHG:C;:GHHHHHGHGGGGFCFCFFGGGG0
@M03495:530:000000000-LYBTV:1:2108:6249:8565 1:N:0:CATCACCC+TGCTATAT
GTCAGCATGTGAGCTTTGGTCCGCCTGGTTTATCAACGGCAAAATATAGATCGGAAGAGCACACGTCTGAACTCCAGTCACCATCACCCATCTCGTATGCCGTCTTCTGCTTGAAAAAAAAAAAATAGAAGTAACTAAACACAGTTAACATTCGCACATGTTAATACAAAGGGTGAAATTCATATTACGTAAGAGACCTATAGTACTATACATATCGATAACATACAGGAACGTGTGATTAGCTATATCCA
+
CCCDDFFFFFFFGGGGGGGGGGGGGGHHGHHHHHHHHGGGGGGHHHHHHHGHHGGGGHHHHHHHGFHHGHHHHHHHHHHHHHGHHHHHHGG3GGHGGHHHHGGGHGHHHHHHHHHHHHGCCGG><?1111?11=?111111>.011=1111100..--00=000000000//....00<000000000.:0..00//.00000:000000000000.....0000000/./..../.00:00/00000000
@M03495:530:000000000-LYBTV:1:2108:24387:8570 1:N:0:CATCACCC+TGCTATAT
GTCAGCATGTGAGCTTTGGAATTAGTAAATTCGTTGACGACAGAAGGAGCAAGATAACGACCACAGGGAGGGTGGTTTATCAACGGCAAAATATAGATCGGAAGAGCACACGTCTGAACTCCAGTCACCATCACCCATCTCGTATGCCGTCTTCTGCTTGAAAAAAAAAAAAGAGAATCAAAAGATAATGGCGGTGGTTGGGGACAATATTAGTATTACTTAGTAAAGATCATATTAACCTATGACACAGA
+
BBABBFFFFFFFGGGGFGGGBFGHFGGHGHHHGHHHGGGGGGGHGHFHHHGHFGHFHGGFGFFHHHHGGGFGBBEEFAGHEHFGECEGEHHHHHHHFHHHGGEFHHHHFHCDHHHGHHHHFGHFHHHFHEHHHHGGGC0FHHEFHFHHCADHC1<DGHHFFGHGHCC?@C--..///00;000/9000000/-;--A...---.-../////////9:///9;////;///////////;////;///../
@M03495:530:000000000-LYBTV:1:2108:14138:8582 1:N:0:CATCACCC+TGCTATAT
GTCAGCATGTGAGCTTTGGACTCCTGACTGGTTTATCAACGGCAAAATATAGATCGGAAGAGCACACGTCTGAACTCCAGTCACCATCACCCATCTCGTATGCCGTCTTCTGCTTGAAAAAAAAAAAAAAAAACACTAAGAAACAGTAAAATCTTTCAAAACATTGACATCACATTATATATACATACACTGCTACTAGTTGCAGCACTACCAAACCCTACACGTTACGATACCCTATCAATGTACCTAAA
+
CCCCDFFFFFFFGGGGGGGGGGHHHHHHHHHHHHHHHHHHGGGGGHHHHHHHHHHHGGGGHHHHHHHGHHHGGHHHHHHHHHGHHHHHHHHHGBCGHHGGHHHHGGGHGHHHHHHHHHHFHGGGC</<//---.<.0/0001////11111<0111111<0..01111110:00111111111111100010:111011<111000..00//00...../.0/.../.....<000/<<111111111100
@M03495:530:000000000-LYBTV:1:2108:14938:8641 1:N:0:CATCACCC+TGCTATAT
GTCAGCATGTGAGCTTTGGTCCAGCCTGAGTCCTGGTTTATCAACGGCAAAATATAGATCGGAAGAGCACACGTCTGAACTCCAGTCACCATCACCCATCTCGTATGCCGTCTTCTGCTTGAAAAAAAAAAAAAACCAAACAAATACAAAGACCGTTAGTTTACGTCAGAAGCTGTAAGTATTAATAAGTATCATGTCTTGTCAGATCAACATGTGTATAGTTGTGTCGGAGTACTTGAACACAAGGCTAA
+
CCCDEFFFFFFFGGGGGGGGGGHHHGHHHHHHHHHHHHHHHHHHHGGGGGHHHHHHHHHHHGGGGHHHHHHHGHHH1GHHHHHHHHHHHHHHHHHHHGHBGHHGGHHHHGGGHGHHFHHGFHHHHHGGG@>@>/-......<..110000//</-...:<1111./...110000<111:11111111:11111111:11110<111000/:/01111:11<<11.<1.---.:1:110001/.....000
@M03495:530:000000000-LYBTV:1:2108:12723:8654 1:N:0:CATCACCC+TGCTATAT
GTCAGCATGTGAGCTTTGGAGTGAAATCTCTTGTCTTAAGGAATAAAGGAAAAAGATTCCGTCGGAGGCTCGGTGCTCTACAGGTTCAACCTTTGTACTCTATTATTGCCTCACATTCCATCTCTTGTGAAAATATATTTGATTGGCTTTTCTGCAGGTTGTTTGCCAGGACAGGTCGTGATTGCTGGAGCAGGTATGATATAATTCTAGGATTTGACAGATGAATAATTTACATATATATCTAACTTTGA
+
BBBBBFFFFFFFGGGGGGGGGGHHHHHHHHHHHHHHHHHHHHHHHHHHHHHHHHGGHHHHHHHGGCGGGHHGGEGGHHHHHHHFHHFHHHHHHHHHHHHHHHHHHHHHHHHHHHHHHHHHHHHHHHHHHHGHHGHHHHHHH4GHHHGHHHHHHHHHEHHHGGHHHHHHHHHHHGGHHGGGHHHHGHHFHHGHHHFHGHHHHHHHHHHHGHHHHGHHHFHHHHHG:<=CGHGHHHHHGGGGGGFGGFGGGG0
@M03495:530:000000000-LYBTV:1:2108:14583:8663 1:N:0:CATCACCC+TGCTATAT
GTCAGCATGTAGCTTTGGTCCAGCCTGAGTCCCTGGTTTATCAACGGCAAAATATAGATCGGAAGAGCACACGTCTGAACTCCAGTCACCATCACCCATCTCGTATGCCGTCTTCTGCTTGAAAAAAAAAAAAAACGATAAAAAACTCCACAGTGACTACTACTACATATCAATTCCGATTCATCTGAAACAAATGAGTCAGCTTTCTTTCGCGTATGTGACATATTCCTCTCACTATCGTTGTCACTAAA
+
CCCCCFFFFFF5FGGGGGGGGGHHGHHHHHHHHHHHHHHHHHHHHGGGGGHHHHHHHHHHHGGGGHHHHHHHGHHHEHHHHHHHHHHHHHHHHHHHHGHBHHHGGHHHHGGGHGHHHHHHGHHHHHGGGCC///<.-....110-.000</<:0<:1<1/:11111011111111:1/.9.1:<11111:0/.:11111111010111<11..-9-.:111111<1<11111/011111./</<1111100
@M03495:530:000000000-LYBTV:1:2108:10537:8681 1:N:0:CATCACCC+TGCTATAT
GTCAGCATGTGAGCTTTGGAATTAGTAAATTCGTTGACGACAGAAGGAGCAAGATAACGACCACAGGGAGGGTGGTTTATCAACGGCAAAATATAGATCGGAAGAGCACACGTCTGAACTCCAGTCACCATCACCCATCTCGTATGCCGTCTTCTGCTTGAAAAAAAAAAAAATTAAATCAATGAAGCATCACTGGTGGTCAACTCTGCTATGTCGTATGATCACTTAACATGGAATATGCGATAGCACTT
+
CCCCCFFFFFFFGGGGGGGGGGHHHHHHHHHHGHHHHHGGGGGHHHHHHHHHHHHHHHGGGGGHHHHGGGGGEFGEGHHHHHFHFGGGGHHHHHHHHHHHGGGGHHHHHHHGHHHGHHHHHHHHHHHHHHHHHHHHGGCGGHGGHHHHGGGHGHHHHHHHHHHFHGG@EG9;-90;0090;00009000;00000/9/..000000000000000;..//0000/90000000/9000000;;...00;00
@M03495:530:000000000-LYBTV:1:2108:21739:8687 1:N:0:CATCACCC+TGCTATAT
GTCAGCATGTGAGCTTTGGAGTGAAATCTCTTGTCTTAAGGAATAAAGGAAAAAGATTCCGTCGGAGGCTCGGTGCTCTACAGGTTCAACCTTTGTACTCTATTATTGCCTCACATTCCATCTCTTGTGAAAATATATTTGATTGGCTTTTCTGCAGGTTGTTTGCCAGGACTTTCCAAGACCTCCACTAGAAAACACAATAAACTTTTTGGAAGCTGGACAACTATCTTCATTTTTCAGAAACAGTGAAC
+
CCCCCFFFFFFFGGGGGGGGGGHHHGHHHHHHHHHHHHHHHCHHHHHHHHHGGFGGHIIHGGGGGGGGGHHGGGGGHHHHHHHHHHHHGHHHHHHHHHHHHHHHHHHFHHHHHHHHHHHHHHHHHHHHHHGHHHHHHHHHHHHHHHHHHHHHHHHHHHHHHFHHHHHHHAHHHHHHHHGHHHHHHHHHHHHHHHHHHHHGGDGHHHHHHHG@FHHGHGGGHHHHHHHHHGGGGGGGGGGFEF0BFFFFFG0
@M03495:530:000000000-LYBTV:1:2108:28073:8767 1:N:0:CATCACCC+TGCTATAT
GTCAGCATGTGAGCTTTGGAGTGAAATCTCTTGTCTTAAGGAATAAAGGAAAAAGATTCCGTCGGAGGCTCGGTGCTCTACAGGTTCAACCTTTGTACTCTATTATTGCCTCACATTCCATCTCTTGTGAAAATATATTTGATTGGCTTTTCTGCAGGTTGTTTGCCAGGATTGCTGGAGCAGGTATGATATAATTCTAGGATTTGACAGATGAATAATTTACATATATATCTAACTTTGATAGCAGTCAC
+
BBBBBFFFFFFFGGGGGGGGGGHBGFHHHHHHHHFGHHGHHHHHHHHHHGHHHHGGHHHHHHHGGGGGDHGGGEECFHHHFHEHEGHHHFHHHHHHHHGHGHHHHHHHGHHHHHHHHHHGHHGGHHHHHHHHFFBGHHHHHGHHFEHHHGHHHHHGFFHHHGHGHHGFHFHHHHHHHH0?FGHHGHGHFGFHHFHHHHEFHBGHHHHHGGCGGGFHHGFCGGGGHF:CCHHHGGFFHHHFFCBGHGFGGG0
@M03495:530:000000000-LYBTV:1:2108:20431:8777 1:N:0:CATCACCC+TGCTATAT
GTCAGCATGTGAGCTTTGATTTTTTTTTCAGGATTAGCTGGTTTATCAACGGCAAAATATAGATCGGAAGAGCACACGTCTGAACTCCAGTCACCATCACCCATCTCGTATGCCGTCTTCTGCTTGAAAAAAAAAAAAAAATATATATTAGATATAAGTAGATATCCTATGGTATCATAGAAATCAGTAACATTTATGAAGAACACTTACGTCAAATCGAAAACACTGGTGGAAGCACTTAGCTATGGAAA
+
CCCCBFFFFFFFGGGGGGGGGGHHGGGGHHHGGEHHHGHHHHHHFHHHHHGGGGGHHGHHHHFHHGGFGGGHHGEHHGGHHFBBEGGHGFHHHGHGHHHHHHE3?FGGCFHHHHGEDFGHHFGHFCHFHHFG??/<-<--:.0000000:00;0000;00000000;09000;00000000;000:0000009000000000///.///:..:..//;../:-9..//9/...//./.:/9////////9/
@M03495:530:000000000-LYBTV:1:2108:13616:8796 1:N:0:CATCACCC+TGCTATAT
GTCAGCATGTGAGCTTTGGTCCAGCCTGAGTCCTGGTTTATCAACGGCAAAATATAGATCGGAAGAGCACACGTCTGAACTCCAGTCACCATCACCCATCTCGTATGCCGTCTTCTGCTTGAAAAAAAAAAAAAACAAAAAAAACAAACAACGCATATAAAAGACCTCTGAACATCAGACAAGATTAGAATATGAAGTAGTAATTCCGTGTACTGATATAAGTCACGAGGTCTGCGATGATACTCTAATCA
+
CBCCCFFFFFFFGGGGGGGGGGHHHGHHHHGHHHHHGHHHHHHHHGGGGGHHHHHHHHHHHGGGGHHHHHHHGHHHAGHHHHGFHHHHHHHHHHHHHGF3GHHGGHHHHGGGHGHHHHHHFFHHHHGGGDGC//-..<00.<--........---..1111<1./<0000:<011:0000//./0<10111111111<111111111/0../1111:111111<11..--</1/1-<9.1<11101111<1
@M03495:530:000000000-LYBTV:1:2108:16897:8797 1:N:0:CATCACCC+TGCTATAT
GTCAGCATGTGAGCTTTGGAGTGAAATCTCTTGTCTTAAGGAATAAAGGAAAAAGATTCCGTCGGAGGCTCGGTGCTCTACAGGTTCAACCTTTGTACTCTATTATTGCCTCACATTCCATCTCTTGTGAAAATATATTTGATTGGCTTTTCTGCAGGTTGTTTGCCAGGACTTTCCAAGACCTCTACTAGAAAACACAATAAACTTTTTGGAAGCTGGACAACTATCTTCATTTTTCAGAAACAGTGAAC
+
CBCCCFFFFFFFGGGGGGGGGGHHHHHHHHHHHHHHHHHHHHHHHHHHHHHHHHGGHIIIHGHGGGGGGHHGGGGGHHHHHHHHHHHHHHHHHHHHHHHGHHHHHHHHHHHHHHHHHHHHHHHHHHHHHHGHHHHHHHHHHHHHHHHHHHHHHHHHHHHHHGHHHHHHHGHHHHHHHHGGHHHHHHHHHHHGHHHHHHHEGDGGHHHHHHGCHHHHHHHGHGHHHHHHHHHBFGGGGGGGGGFFGGFGFG0
@M03495:530:000000000-LYBTV:1:2108:26299:8822 1:N:0:CATCACCC+TGCTATAT
GTCAGCATGTGAGCTTTGGAGTGAAATCTCTTGTCTTAAGGAATAAAGGAAAAAGATTCCGTCGGAGGCTCGGTGCTCTACAGGTTCAACCTTTGTACTCTATTATTGCCTCACATTCCATCTCTTGTGAAAATATATTTGATTGGCTTTTCTGCAGGTTGTTTGCCAGGATCTTTCCAAGACCTCCACTAGAAAACACAATAAACTTTTTGGAAGCTGGACAACTATCTTCATTTTTCAGAAACAGTGAA
+
CCCCCFFFFFFFGGGGGGGGGGHFHHHHHHHHHHHHHHHHHHHHHHHHHHHHHHGGHHHIHHHGGGGGGHHGGGGGHGHHHHHHHHHGHHHHHHHHHHHHHHHHHHHHHHHHHHHHHHHHHHHHHHHHHHHHHHHHHHHGHHHHHHHHHHHHHHHGHHHHHGHHHHHHHHHHHHHHHHFGHHHHGHHHHHHHHHGFHHHHGGHGHHFHHHHGGHGGHGHBGHHHHHCGFHFGFGGGGGGGGGFFFGGFFGG
@M03495:530:000000000-LYBTV:1:2108:23869:8822 1:N:0:CATCACCC+TGCTATAT
GTCAGCATGTGAGCTTTGGACTCCTGACTGGTTTATCAACGGCAAAATATAGATCGGAAGAGCACACGTCTGAACTCCAGTCACCATCACCCATCTCGTATGCCGTCTTCTGCTTGAAAAAAAAAAAAAAATAAAACATACACACCCTGTAAGGGGATTGCACGGTGTAGCAGGATCACGACATGTGACGCACAACAATTAAACGCGAAGCGTACACAGTGAGAACTCACACGCAAGGGTATGTGGCAGCG
+
BBBBBFFFFFFFGGGGGGGBGBGCFA5ABG4BFGAFF5AC22AE2B2BGHHH55DEFGAACHFHFHFAAFF15DGHECHFHH3@@B@333?B?333B?F?G?43>E/?F4GBBGD30?33?>EGCG/>>><011<11.11000<..../0000/.-.;//000:-...00000.;0/./..--.00900..---....9////:9-9--@-;..-.//.;////://;9///-----.../9////9...-
@M03495:530:000000000-LYBTV:1:2108:24645:8835 1:N:0:CATCACCC+TGCTATAT
GTCAGCATGTGAGCTTTGGAGTGAAATCTCTTGTCTTAAGGAATAAAGGAAAAAGATTCCGTCGGAGGCTCGGTGCTCTACAGGTTCAACCTTTGTACTCTATTATTGCCTCACATTCCATCTCTTGTGAAAATATATTTGATTGGCTTTTCTGCAGGTTGTTTGCCAGGACAGGTCGTGATTGCTGGAGCAGGTATGATATAATTCTAGGATTTGACAGATGAATAATTTACATATATATCTAACTTTGA
+
CCCCCFFFFFFFGGGGGGGGGGHHHHHHHHHHHHHHHHHHHHHHHHHGFHHHHHGGHHIIHGHGGGGGGHHGGGGGHHHHHHHHFGHHHHGHHHGHHHHHHHHHHHHHHHHHHHHHHHGHHHHHHHGHHHHHHHHHHHHHHHHHHEFGHHHHHHHGHHHHHGHHHHHHGHHHFFGHHGEEHHGHHHHFHEHHHHCBDHGHHHHHHGHHHHGHHHHHHFGHGGHGCG;GHHHHHFHHGGFGGFFFGGGGGG0
@M03495:530:000000000-LYBTV:1:2108:25148:8857 1:N:0:CATCACCC+TGCTATAT
GTCAGCATGTGAGCTTTGGAGTGAAATCTCTTGTCTTAAGGAATAAAGGAAAAAGATTCCGTCGGAGGCTCGGTGCTCTACAGGTTCAACCTTTGTACTCTATTATTGCCTCACATTCCATCTCTTGTGAAAATATATTTGATTGGCTTTTCTGCAGGTTGTTTGCCAGGACCTTTCCAAGACCTCCACTAGAAAACACAATAAACTTTTTGGAAGCTGGACAACTATCTTCATTTTTCAGAAACAGTGAA
+
BCCCCFFFFFFFGGGGGGGGGGHHHHHHHHHHHHHHHHHHFHHHHHHHHHHHHHGGHIHHHHHGGGGFGHHGGGGGHHHHHHGGHGHHFHHHHHHHHHHHHHHHGHGHHHHHHHHHHHHHGHHHHGHHHGHHGHHHHHHHHHHHHHHHHHGHHFHHHHHHHGHHHGHHHGHHHHFHHHGGFGHHHHHHGHFHFGHHHHFEEHHHFFHHHHHGGHHHGGHHAGHHHHCGGGGFFFGGGGGGB;FGFFGGGFB
@M03495:530:000000000-LYBTV:1:2108:24711:8866 1:N:0:CATCACCC+TGCTATAT
GTCAGCATGTGAGCTTTGGTTTATCAACGGCAAAATATAGATCGGAAGAGCACACGTCTGAACTCCAGTCACCATCACCCATCTCGTATGCCGTCTTCTGCTTGAAAAAAAAAAAAACAAAGTTTGATATAGGTGTTGTCTGCATAGTTTGCCTTGTGTGCCATTTTGTGTGTACTCTCAGACTAAGCCTTTATTCCAAATACCCCATCTTTACATTCCTTCCACGTCTACTCTTCTATAGTCAATTGAGT
+
CCCCCFFFFFFFGGGGGGGCGGHHHHHHGGGGGHHHHHHHHHHHGGGGHHHHHHHGHHHGGGHHHHHGHHHHHHHHHHHHGH35DGFGHGHHGFGHGHHHHHHHAGGHEGCC@B////?/00??111111111?1>..01111111111>1000<0<0/.0<000=00///..0000000000:000/:0;00000000090;0;..;90;0;000000000/90.;:/.:000;0;00000000009000
@M03495:530:000000000-LYBTV:1:2108:24421:8907 1:N:0:CATCACCC+TGCTATAT
GTCAGCATGTGAGCTTTGGCGACAGAAGGAGCAAGATAACGACCACAGGGAGGGTGGTTTATCAACGGCAAAATATAGATCGGAAGAGCACACGTCTGAACTCCAGTCACCATCACCCATCTCGTATGCCGTCTTCTGCTTGAAAAAAAAAAAATAAAATCATAACACTAATTATCCAATATACACACCCATCAGAGTATCAACATGCAACGATTCTCTACATCAGATTACTGTACACATTCTGTTTAACA
+
BCCCCFFFFFFFGGGGGGGGGGGGGHHHHHHHHHGHHHHHGGGGGHHHHGFEGGEFEEFHHGHFHHGGGGGHHHHHHHHHHHE>EFFHHGHHHGHHHGHHHHHHHHHHHGHHHHHHHHGFBDGHGGGBGHGDFHCGGFHFHEHHGHFGCCC:--.:;000000000;C0/0;00000;000909;CB..99//0;000:000:/0/;000;-9..;0:00000:900000:00:;0090900900:00000
@M03495:530:000000000-LYBTV:1:2108:21405:8929 1:N:0:CATCACCC+TGCTATAT
GTCAGCATGTGAGCTTTGGAGTGAAATCTCTTGTCTTAAGGAATAAAGGAAAAAGATTCCGTCGGAGGCTCGGTGCTCTACAGGTTCAACCTTTGTACTCTATTATTGCCTCACATTCCATCTCTTGTGAAAATATATTTGATTGGCTTTTCTGCAGGTTGTTTGCCAGGACTTTCCAAGACCTCCACTAGAAAACACAATAAACTTTTTGGAAGCTGGACAACTATCTTCATTTTTCAGAAACAGTGAAC
+
CCCCCFFFFFFFGGGGGCFGGGHHHHHHHHHHHHHHHHHHHHHHHHHHFHHHHHGGHHIHHIHGGGGGGHHGGGGGGHHHHHHHHHHHHHHHHHHHHHHHHHHHHHHHHHHHHHHHHHHHHHHHHHHHGHHHHHHHHHHHHGHHEHGHHHHHHHHHHHHHHGHHHHHHHHHHHHHHHHHHHHHHHHHHHHHHHHGFHHHGHHHFHHHHHHGGHHHEGHHCGHHHHHHHHHGGGGGGGGGGGFGGGGFGGG0
@M03495:530:000000000-LYBTV:1:2108:22259:8947 1:N:0:CATCACCC+TGCTATAT
GTCAGCATGTGAGCTTTGGAGTGAAATCTCTTGTCTTAAGGAATAAAGGAAAAAGATTCCGTCGGAGGCTCGGTGCTCTACAGGTTCAACCTTTGTACTCTATTATTGCCTCACATTCCATCTCTTGTGAAAATATATTTGATTGGCTTTTCTGCAGGTTGTTTGCCAGGACTTTCCAAGACCTCCACTAGAAAACACAATAAACTTTTTGGAAGCTGGACAACTATCTTCATTTTTCAGAAACAGTGAAC
+
CCDCCFFFFFFFGGGGGGGGGGHHHHHHHHHHHHHHHHHHHHHHHHHHHHHHHHGGHIHHHHHGGGGGGHHGGGGGHHHHHHHHHHHHHHHHHHHHHHHHHHHHHHHHHHHHHHHHHHHHHHHHHHHHHHHGHHHHHHHHHHHHHGHHHHHHHHHHHHHHHGHHHHHHHHHHHHHHHHGHHHHHHHGHHHH1GGHHHHHGHHDGHHHHHHGGGGFHFHGCHHHGHHHHFHGGGGGGGGGGGFGGGGFFBF0
@M03495:530:000000000-LYBTV:1:2108:5437:9014 1:N:0:CATCACCC+TGCTATAT
GTCAGCATGTGAGCTTTGGAGTGAAATCTCTTGTCTTAAGGAATAAAGGAAAAAGATTCCGTCGGAGGCTCGGTGCTCTACAGGTTCAACCTTTGTACTCTATTATTGCCTCACATTCCATCTCTTGTGAAAATATATTTGATTGGCTTTTCTGCAGGTTGTTTGCCAGGACTTTCCAAGACCTCCACTAGAAAACACAATAAACTTTTTGGAAGCTGGACAACTATCTTCATTTTTCAGAAACAGTGAAC
+
CCCCCFFFFFFFGGGGGGGGGGHHHHHHHHHHHGHHHHHHHHHHHHHHHHHHHHGGHHGHHGHGGGGGGHHGGEEGHHHHHHHHHHHHHHHHHHHGHHHHHHHHHHHHGHHHGHHHHHGHHFHHHHHHHHHHHHHHHHHHGHHHFCGHHHHHGHGHHGHHHDHHGGGHHEHHHHGGFF1FGHHHHHHHHHHHHHHHHGHCGGHGHHHHHHGGEHHHGHGHHHHHHHHHHHGGGGGGGGGGGCFGGEBFGGB
@M03495:530:000000000-LYBTV:1:2108:4015:9015 1:N:0:CATCACCC+TGCTATAT
GTCAGCATGTGAGCTTTGGATGGTTCTGGTTTATCAACGGCAAAATATAGATCGGAAGAGCACACGTCTGAACTCCAGTCACTATCACCCATCTCGTATGCCGTCTTCTGCTTGAAACAAAAAAAAAAAACGTCAGATAAGTGTTTTCTAAGTTAAAGATCAGTTTCACCGAATCATCATTAACTCCGGAAGATCAAAACCGTCCTACATGAATACACTAAACCAAATTATCGTGAATTGATTAAATTGAT
+
A>11>CFFFFF311ECGGGB11A1DDFFHHHHBFHHFCEEGEAGFHGBG2GFGHEGGFFFHGEFGEGGHEHGFHHFGB2FFF22@@E2FGGH0@1BFEGFFH/?/FF2BDGEGEFCH10FFFA/><//////0///1111111>=0<G1F111110<000000<000000.-:.:;;0:0:0;00:0.-.-..0;0000.9-..:.00;000;9999/9/////-9-//9//;9-/-///9//;//9////
@M03495:530:000000000-LYBTV:1:2108:10130:9018 1:N:0:CATCACCC+TGCTATAT
GTCAGCATGTGAGCTTTGGATGGTTCTGGTTTATCAACGGCAAAATATAGATCGGAAGAGCACACGTCTGAACTCCAGTCACCATCACCCATCTCGTATGCCGTCTTCTGCTTGAAAAAAAAAAAAACCAATCGTGGGCATTCCTAGATCTTGCCTCATTCCGCTCAATACTTCTTATTCCGTGTATCTACTGCTTACCAGTCTCAGCCACACTCTATCCCTCTGGCTATTCCCAACGTCCCCTCACTTCA
+
CCCCCFFFFFFFGGGGGGGGGGGFGHHHHHHHHHHHHHGGGGGHHHHHHHHHHHGGGGHHHHHHHGHHHGHHHHHHHHHHHHGGGHHHHHGHFFHHGGGHHHGGGHGHHHHHHHHHHHHGGGG@/<</?//10..0.-.>0111D00<000=0=/00/0000/..-.0;0/0000000:;0/0../09900000;000/00009000;/.:..//0////;///:/9///;//://:.:A:../...////
@M03495:530:000000000-LYBTV:1:2108:12922:9042 1:N:0:CATCACCC+TGCTATAT
GTCAGCATGTGAGCTTTGGTTTATCAACGGCAAAATATAGATCGGAAGAGCACACGTCTGAACTCCAGTCACCATCACCCATCTCGTATGCCGTCTTCTGCTTGAAAAAAAAAAAAATTAAAAGATCGAAGTACTAGCTTGTCTTTAGGAATATCTTAGGATGAGATAATTAACGTATCAACGAGTAATAGTAAAGACATCGTGGAGTGACGTACTCATTTGACACACAAGTAGATCATTCATATCAAATT
+
CCDDCFFFFFFFGGGGGGGGGGHHHHHHGGGGGHHHGHHHHHHHGGGGHHHHHHHGHHHGHHHHHHHHHHHHHHHHHHHHGGFGHHFFHHHHGEFHGHHHHHHGHGHHHGGGD?///02@=111=11//=//1<111<11001=11<>1=0000=0=00<0000<00000<:00:/.0.00/...<.00000000<0</00......0.00..<..0000000<00/....0<0000<<0<0000000:00
@M03495:530:000000000-LYBTV:1:2108:6717:9057 1:N:0:CATCACCC+TGCTATAT
GTCAGCATGTGAGCTTTGGAGTGAAATCTCTTGTCTTAAGGAATAAAGGAAAAAGATTCCGTCGGAGGCTCGGTGCTCTACAGGTTCAACCTTTGTACTCTATTATTGCCTCACATTCCATCTCTTGTGAAGATATATTTGATTGGCTTTTCTGCAGGTTGTTTGCCAGGAGCGCTGTCGCTTGTGTTGCCAGCAATCACGACCTGTAAGTTTCAGAGCTATGCTGGAAACCTCATTGCTCAGCTCCCTGG
+
AAABBFFFFFFFGGGGGGGCGGHGHHHHGHHHHHHHHHHHGHHHHHHHGGHHHHGGGHHHHHFGGGGGGHHGCEFGHGHHGHFGHFHHHHHHHHHFHGHHHFHHHHHHHHHGHHHGHHHHHHHHHHHHHHH4BGGHHHHHHHHHHHHHHHHHHHHHHHHHHGGHHGHHHHHGHGCFGGFFHGHGHHHFHBFBFGHGGHHGAE?DGHHHHGHHHHHGHHGGFFFGGGFFFFGGGFGGGGGGGFFGGGGGGGF
@M03495:530:000000000-LYBTV:1:2108:8102:9066 1:N:0:CATCACCC+TGCTATAT
GTCAGCATGTGAGCTTTGGAATTAGTAAATTCGTTGACGACAGAAGGAGCAAGATAACGACCACAGGGAGGGTGGTTTATCAACGGCAAAATATAGATCGGAAGAGCACACGTCTGAACTCCAGTCACCATCACCCATCTCGTATGCCGTCTTCTGCTTGAAAAAAAAAAAAATAAAAATTTCAGAGGACAACACTACTATAACCCGAACCTTAATATACGATGCTGTATTTCCGTAGACTGTCCCGAGAA
+
BAABBFFFFFFFFGGGGGCGGGHHHHGHGHHHGGHHGHGGGGGGHHHHGHHFFHHHHHGEEGFHHHFF1BEGEFGEFGHHHH4BEEGECGFHHHFFFHHHGDGGHHHHHFGGFGFFHHHHHHHHHGHHHHHHHHHHG?0FGHFEHHHDC?DAFFHHHHGHGGDHFG@A?--;-.00;09./90;000:..;.9;A/9////9/9/.9----.9///9//9....9/////;;//.;...///99;/-.--9
@M03495:530:000000000-LYBTV:1:2108:27018:9069 1:N:0:CATCACCC+TGCTATAT
GTCAGCATGTGAGCTTTGGAGTGAAATCTCTTGTCTTAAGGAATAAAGGAAAAAGATTCCGTCGGAGGCTCGGTGCTCTACAGGTTCAACCTTTGTACTCTATTATTGCCTCACATTCCATCTCTTGTGAAAATATATTTGATTGGCTTTTCTGCAGGTTGTTTGCCAGGACTTTCCAAGACCTCCACTAGAAAACACAATAAACTTTTTGGAAGCTGGACAACTATCTTCATTTTTCAGAAACAGTGAAC
+
BABBBFFFDDFBGGFFGDG4FGHHHBGHHFHHFGFGFHHHGDEGFFHHHGHHFHCAGFGHF3BEEG00EGHG?>E0GHHFFF3BBFGHFHHHDBGDGHHHHFHFBGGHFGHHHGHHHH4BD?GGGFFFFHFFDDHFGHHHHB4F??0FG0?FHEHFHHFFF/FHHHHHGHGEBFHGHBF<GFCFHHFBHC11>F0>FF..D<D0DGHHGGC-:0/.0C/.C:CGGH:G00BFGG0CBFFGE0/CFGFFGG0
@M03495:530:000000000-LYBTV:1:2108:20136:9069 1:N:0:CATCACCC+TGCTATAT
GTCAGCATGTGAGCTTTGGATGGTTCTGGTTTATCAACGGCAAAATATAGATCGGAAGAGCACACGTCTGAACTCCAGTCACCATCACCCATCTCGTATGCCGTCTTCTGCTTGAAAAAAAAAAAAAACACAAACTGCAAACTTACTCACATCGATATAGTCTTCAACGCATCGAGACAGAGAAGATCACTGGATAGAACCGTGTGAGGTGACGCAACTTGACTCTTGAGTAATCTTAGTTGTCTCGATGA
+
CCDDBFFFFFFFGGGGGGGGGGGHHHHHHHHHHHHHHHGGGGGHHHHHHGHHHHGGGGHHHHHHHGHHHGHHHHHHHHHHHHGHHHHHHHGFCGHHGGHHHHGGGHGHHHGHHHFFHHHGGGG<///<?<0..>.1111110>0<00=00<00./..-<:00;00000.--.-./...//://0/0000:00//0000:0.-..:.:0./.00..---:000:0;0000:0000000000000:0:/0:00
@M03495:530:000000000-LYBTV:1:2108:9005:9076 1:N:0:CATCACCC+TGCTATAT
GTCAGCATGTGAGCTTTGGTCCAGCCTGAGTCCTGGTTTATCAACGGCAAAATATAGATCGGAAGAGCACACGTCTGAACTCCAGTCACCATCACCCATCTCGTATGCCGTCTTCTGCTTGAAAAAAAAAAAAAAAATAAGCACTGACAAATAGATCTAACGGTCTCTGAAACGAGCATCTATCAGTAGATGACTACATAATACTAGAGCACTGTAGTGCGCTACAACATCACTGTACAGTGCTATGTAAT
+
DCDDEFFFFFFFGGGGGGGGGGHHHGHHHHHHHHHHHHHHHHHHHGGGGGHHHHHHHHHHHGGGGHHHHHHHGHHHCFHHHHGGGHHHHHHHHHHHHGHCHHHGGHHHHGGGHGHHHHHHHGHHHHGGGG@@/<>-<.0110=<0/0001<1101111110.-...1111100...<-001111:1:1111110:1/011111111<00<0.0/1<11/1-----000./000111111111111111111
@M03495:530:000000000-LYBTV:1:2108:6277:9097 1:N:0:CATCACCC+TGCTATAT
GTCAGCATGTGAGCTTTGGAATTAGTAAATTCGTTGACGACAGAAGGAGCAAGATAACGACCACAGGGAGGGTGGTTTATCAACGGCAAAATATAGATCGGAAGAGCACACGTCTGAACTCCAGTCACCATCACCCATCTCGTATGCCGTCTTCTGCTTGAAAAAAAAAAAAAAGAAAGAAAACAGAATACTATAAATACTTCGATACTAATATTCTCAACGACACACATAATATATACACAGATATCTGT
+
CCBCCFFFFFFFGGGGGGGGFGHHHHHHHHHHGHHHHHGGGGGHHHHHHHHHHHHHHHGGGGGHHHHGGGGGFFGGGHHHHHFGGGGGGHHHHHHHHHHHGGGGHHHHHHHGHHHGHHHHHHHHHHHHHHHHHHHHGHBHHHGGHHHHGGGHGHHHHHHHGHGHHGGGG@?9-9.9.<0<.C//<//00:0:000:0000000..<.-00:0<000<000/..9--/..00<<000:<0000:0000:000
@M03495:530:000000000-LYBTV:1:2108:15958:9106 1:N:0:CATCACCC+TTCTATAT
GTCAGCATGTGAGCTTTGGAGTGAAATCTCTTGTCTTAAGGAATAAAGGAAAAAGATTCCGTCGGAGGCTCGGTGCTCTACAGGTTCAACCTTTGTACTCTATTATTGCCTCACATTCCATCTCTTGTGAAAATATATTTGATTGGCTTTTCTGCAGGTTGTTTGCCAGGACTTTCCAAGACCTCCACTAGAAAACACAATAAACTTTTTGGAAGCTGGACAACTATCTTCATTTTTCAGAAACAGTGAAC
+
CCCCCFFFFFFFGGGGGGGGGGHHGHHHGHHHHHHHHHHHHFHHHHHHGHHHHHGGHIHHHIHGGGGGGHHGGEEGHHHHHHHHHHHHHHHHHHHHHHHHHHHHGHHHHHHHHHHHHHHHHHHHHHHHHGFHHFFHHHHHHHGHHHHHHHHHFHHHHEGHHGHHHHHHHHHHHHHHHHHEHGGHGHHHHFHFFGHHGFGGHFFGHHHHHHGGEFHHHHGHGHFGGFGHGFGGGGFGGGGGGC0FFFCFGGF
@M03495:530:000000000-LYBTV:1:2108:7305:9117 1:N:0:CATCACCC+TGCTATAT
GTCAGCATGTGAGCTTTGGTCCAGCCTGAGTCCTGGTTTATCAACGGCAAAATATAGATCGGAAGAGCACACGTCTGAACTCCAGTCACCATCACCCATCTCGTATGCCGTCTTCTGCTTGAAAAAAAAAAAAAACAACTGCGACCAGCACAGAGGGGAGACGAGCCATATCAAGAAAGCACACTCGATATAGTTGTGGAAAACCAGATTATCAAGAGGGCACCCTGTCCACTGTCATAGACAGAGTAAAG
+
CBBCCFFFFFFFGGGGGGGGGGHHHGHHHHHHHHHHHHHHHHHHHGGGGGHHHHHHHHHHHGGGGHHHHHHHGHHHGFHHHHGGHHHHHHHHHHHHHGHFHHHGGHHHHGGGHGHHHHHHH0FGHHGGG/>///-....101.-<--.</.//0:..-.-...----/00000000//0/0//.9/..::-000000..09://...;000000000...;...;.:0009000000000000///00000
@M03495:530:000000000-LYBTV:1:2108:5877:9119 1:N:0:CATCACCC+TGCTATAT
GTCAGCATGTGAGCTTTGGAGTGAAATCTCTTGTCTTAAGGAATAAAGGAAAAAGATTCCGTCGGAGGCTCGGTGCTCTACAGGTTCAACCTTTGTACTCTATTATTGCCTCACATTCCATCTCTTGTGAAAATATATTTGATTGGCTTTTCTGCAGGTTGTTTGCCAGGACTTTCCAAGACCTCCACTAGAAAACACAATAAACTTTTTGGAAGCTGGACAACTATCTTCATTTTTCAGAAACAGTGAAC
+
CCCCCFFFFFFFGGGGGGGGGGHHHHHHHHHHHHHHHHHHHHHHHHHHHHHHHHGGHIIIHHHGGGGGGHHGGGGGHHHHHHGGHHHHHHHHHHHHHHGHHHHHHHHHHHHHHHHHHGHHHHHHHHHHHHHHHHHHHHHHHGHHGHHHHHHHHHHHHHHHHGHHHHHHGHHHHHHHHGGHGHHHHHHHHHFGHFGHHHHEHHFGHHHHHHGC0GHGHGHHGHHHHGHHGCFGGGGGGGGEF09FGGFFEG0
@M03495:530:000000000-LYBTV:1:2108:19337:9127 1:N:0:CATCACCC+TGCTATAT
GTCAGCATGTGAGCTTTGGAGTGAAATCTCTTGTCTTAAGGAATAAAGGAAAAAGATTCCGTCGGAGGCTCGGTGCTCTACAGGTTCAACCTTTGTACTCTATTATTGCCTCACATTCCATCTCTTGTGAAAATATATTTGATTGGCTTTTCTGCAGGTTGTTTGCCAGGACAGGTCGTGATTGCTGGAGCAGGTATGATATAATTCTAGGATTTGACAGATGAATAATTTACATATATATCTAACTTTGA
+
CCCDCFFFFFFFGGGGGGGGGGHHHFHHHHHHHHHHHHHHHHHHHHHHHHHHHHGGHIHHHHHGGGGGGHHGGGGGHHHHHHFHHHHHGHHHHHHHFHHHHHHHHHHHHGHHHHHHHHHHHHHHHHHHHHGHHHHHHHHHHHHHHGGHHHHGHHHGHHHHFGHHGHHHHHGHHGGHHGEGHHGHHHHGHHHFHGCDDHFHHHHHHHHHHGHCCGHHFHHHHHHC0<0:CGHHHFGHGFGGGGFGBFGGGG0
@M03495:530:000000000-LYBTV:1:2108:5551:9153 1:N:0:CATCACCC+TGCTATAT
GTCAGCATGTGAGCTTTGGAGTGAAATCTCTTGTCTTAAGGAATAAAGGAAAAAGATTCCGTCGGAGGCTCGGTGCTCTACAGGTTCAACCTTTGTACTCTATTATTGCCTCACATTCCATCTCTTGTGAAAATATATTTGATTGGCTTTTCTGCAGGTTGTTTGCCAGGACTTTCCAAGACCTCCACTAGAAAACACAATAAACTTTTTGGAAGCTGGACAACTATCTTCATTTTTCAGAAACAGTGAAC
+
>AAA?FFFFFBFFGGGC1EGAAFGFHHHGHGHHHFGFHHFBHFC1FDFBGFGFFECGHHGFHHGGE//EGHGEEE/GGFGGFFFHHFGHHFFGEEBF2FGHHHHFHFF1GFFGHHGHEGFHHHHHFHHH2>FFGHHHHHHHHHHEBBFHFF2DGGHGHHHHAFHHF11FHFAGFFHFF?1F0?FCHFG1GH1G=G0>AHFHHH00DDDFHCGEBGCGH:GHCCG/:GBB0;B00;BBBBFBFBFFFBB0;0
@M03495:530:000000000-LYBTV:1:2108:11055:9157 1:N:0:CATCACCC+TGCTATAT
GTCAGCATGTGAGCTTTGGAGTGAAATCTCTTGTCTTAAGGAATAAAGGAAAAAGATTCCGTCGGAGGCTCGGTGCTCTACAGGTTCAACCTTTGTACTCTATTATTGCCTCACATTCCATCTCTTGTGAAAATATATTTGATTGGCTTTTCTGCAGGTTGTTTGCCAGGACTTTCCAAGACCTCCACTAGAAAACACAATAAACTTTTTGGAAGCTGGACAACTATCTTCATTTTTCAGAAACAGTGAAC
+
CBCCCFFFFFFFGGGGGGGGGGHHHHHHHHHHHHHHHHHHHHHHHHHHHHHHHHGGHHHIHHHGGGGGGHHGGGGGHHHHHHHHHHHHHHHHHHHHHHHHHHHHHHHHHHHHHHHHHHHHHHHHHHHHHHHHHHHHHHHHHHHHHHHHHHHHHHHHHHHHHGHHHHHHGHHHHHHHHHFGHHHHHGHHHHHEGHGHHHHEGGHHHHHHHHGGEHGHHHHCGHHHHHHHHHGGGGGGGGGGGFGGGGFGGF0
@M03495:530:000000000-LYBTV:1:2108:15828:9157 1:N:0:CATCACCC+TGCTATAT
GTCAGCATGTGAGCTTTGGTCCAGCCTGAGTCCTGGTTTATCAACGGCAAAATATAGATCGGAAGAGCACACGTCTGAACTCCAGTCACCATCACCCATCTCGTATGCCGTCTTCTGCTTGAAAAAAAAAAAAAAACAATCACAAACCCCTATACTATCATTCAATCGCATTACAAACATACTTTCACTTATTAGACATCACAATACATCATGAACTTGGTCCAGATCATTGTTATCAAGCTAATGGTGTT
+
DCCDEFFFFFFFGGGGGGGGGGHHHGHHHHHHHHHHHHHHHHHHHGGGGGHHHHHHHHHHHGGGGHHHHHHHGHHHGHHHHHHFHHHHHHHHHHHHHGHCHHHGGHHHHGGGHGHHHHHHFHHHHHGGGGBD//<-..<00000<<<.....0<11111111:11:C.....<1110..01011111:111111<<01:00000:100110:111<111001000<0001111<<<111<BFF1111119.
@M03495:530:000000000-LYBTV:1:2108:7654:9160 1:N:0:CATCACCC+TGCTATAT
GTCAGCATGTGAGCTTTGGAGTGAAATCTCTTGTCTTAAGGAATAAAGGAAAAAGATTCCGTCGGAGGCTCGGTGCTCTACAGGTTCAACCTTTGTACTCTATTATTGCCTCACATTCCATCTCTTGTGAAAATATATTTGATTGGCTTTTCTGCAGGTTGTTTGCCAGGACTTTCCAAGACCTCCACTAGAAAACACAATAAACTTTTTGGTAGCTGGACAACTATCTTCATTTTTCAGAAACAGTGAAC
+
A3AAAFFFFFFFFGGGBGGEFGGHHHHFFFHFFFFFEG6AB3FGHHH5G2GGCGEFDGGB3BG0AAF0ECFG?EE0E5FGHHGEH33FGFFFHGGGG44EB4F@G44FBDB3GEFFFGFFFDGHHFHECD?4BFGDHHFHFEFG10FGFHHDGD?BGFGHHGHHHH1GC?GHH1FFDFFDCCFHGHGBGHGHHGHG<<<.<=D0DDFHHGD-.<0/GF/;:GFCGFFBFHGGFFFFFGGBF;/9B/9F0;0
@M03495:530:000000000-LYBTV:1:2108:24314:9161 1:N:0:CATCACCC+TGCTATAT
GTCAGCATGTGAGCTTTGGAATTAGTAAATTCGATAACGACCACAGGGAGGGAGGTTTATCAACGGCAAAATATAGATCGGAGGAGCACACGTCTGAACTCCAGTCACCATCACCCACCTCGTATTCCGTCTTCTTCTTGGATTAAAATTTCTGCAGGTTGTTTGCCAGGACTTTCCAAGACCTCCACTAGAAAACACAATAAACTTTTTGGAAGCTGGACAACTATCTTCATTTTTCAGAAACAGTGAAC
+
BBBBBFFFFFFFGGGGGGGGBGFH45BABFGEFD64AB222AE2G2AF2A2A11A1BGCB555BE0>>>1?B3D44444?1B//>1FH11F/GEF/FF34333?4333F3FGHHB0//<00/?/F1>2F10</2212@G11?1111111<1FD1F11<FGF..<CGGHB.CGHGHHFHFFHHHHGGEHH/CFGFFHHHGGFG09CBB0BF@@:FFEGG/..0..;/0CFFFFBFFFFFFB9F///99/9B/
@M03495:530:000000000-LYBTV:1:2108:10438:9295 1:N:0:CATCACCC+TGCTATAT
GTCAGCATGTGAGCTTTGGAATTAGTAAATTCGTTGACGACAGAAGGAGCAAGATAACGACCACAGGGAGGGTGGTTTATCAACGGCAAAATATAGATCGGAAGAGCACACGTCTGAACTCCAGTCACCATCACCCATCTCGTATGCCGTCTTCTGCTTGAAAAAAAAAAAAAAGTACTAAGACATACATAATAATATCACTACTCACATATCATCACATACATAGTACTTACTGTGTAACGTCACAAAAA
+
BCCCDFFFFFFFGGGGGGGGGGHHHHHHHHHHGHHHHHGGGGGHHHHHHHHHHHHHHHGGGGGHHHHGGGGGEFGGGHHHHHGHGGGGGHHHHHHHHHHHGGGGHHHHHHHGHHHGHHHGHHHHHHHHHHHHHHHHGHFHHHGGHHHHGGGHGHHHHHHHHHHFHGGGGC--<-.01:1<1<00/11::11111111<11111<10:0010:1:111001:001:1:1111<111111<11.<.<.10...
@M03495:530:000000000-LYBTV:1:2108:23206:9309 1:N:0:CATCACCC+TGCTATAT
GTCAGCATGTGAGCTTTGGAGTGAAATCTCTTGTCTTAAGGAATAAAGGAAAAAGATTCCGTCGGAGGCTCGGTGCTCTACAGGTTCAACCTTTGTACTCTATTATTGCCTCACATTCCATCTCTTGTGAAAATATATTTGATTGGCTTTTCTGCAGGTTGTTTGCCAGGACTTTCCAAGACCTCCACTAGAAAACACAATAAACTTTTTGGAAGCTGGACAACTATCTTCATTTTTCAGAAACAGTGAAC
+
CCCBBFFFFFFFGGGGGGGGGGHHHHHHHHFHHHGHHHHHHHHHHHHHHHHHHHGGHIHHHHHGG?ECGHHGGGGGHHHHHH3BFFHHHHHHHHHHHHHHHHHHHHHGHHHHHHHHHHHHHHHHHHHHHHFHFGHHHHHHHHFHHHHHHHHHHHHHHGHHGGHHHGHHHHGHHHGEFHDGFHHHHGGHHHHBFFGHHHGED<GGGHHFFHGGHHHHHHFFHHHHHFGCHHGGGGGGGGGGF9CFFGBFGG9
@M03495:530:000000000-LYBTV:1:2108:26358:9347 1:N:0:CATCACCC+TGCTATAT
GTCAGCATGTGAGCTTTGGAGTGAAATCTCTTGTCTTAAGGAATAAAGGAAAAAGATTCCGTCGGAGGCTCGGTGCTCTACAGGTTCAACCTTTGTACTCTATTATTGCCTCACATTCCATCTCTTGTGAAAATATATTTGATTGGCTTTTCTGCAGGTTGTTTGCCAGGACTTTCCAAGACCTCCACTAGAAAACACAATAAACTTTTTGGAAGCTGGACAACTATCTTCATTTTTCAGAAACAGTGAAC
+
BBBBBFFFFFFFGGGGGGGGGGHGHHHHHHHHHGHHHHHHHFHHHHHHHGGHHHGGHHGHHHHGGGGEEHHEGGGGHHHHHHGHHGHHHHHHHHHHHHHHHGHHGHHHGHGHHHHHHGHHHHHFHHGHHDHGHHHHHHHHHHHGFAFFHHHHHFHHHHGHHGHHHHGHHHHHHHHHGHGFFHHHHGHHHGH1FHGHGGGGGDBDHHHHHHGCC0GEBFFHGHFGHHGHFHGEGGGGGGGGF0BCFFBFBB0
@M03495:530:000000000-LYBTV:1:2108:15025:9388 1:N:0:CATCACCC+TGCTATAT
GTCAGCATGTGAGCTTTGGAGTGAAATCTCTTGTCTTAAGGAATAAAGGAAAAAGATTCCGTCGGAGGCTCGGTGCTCTACAGGTTCAACCTTTGTACTCTATTATTGCCTCACATTCCATCTCTTGTGAAAATATATTTGATTGGCTTTTCTGCAGGTTGTTTGCCAGGATCCAAGACCTCCACTAGAAAACACAATAAACTTTTTGGAAGCTGGACAACTATCTTCATTTTTCAGAAACAGTGAACAAC
+
DCDDDFFFFFFFGGGGGGGGGGHHHHHHHHHHHHHHHHHHHHHHHHHHHHHHHHGGHIIHHHHGGGGGGHHGGEGGHHHHHHHHHHHHHHHHHHHHHHHHHHHHHHHHHHHHHHHHHHHHHHHHHHHHHHHHGHHHHHHHHHHHDCGHHHHHHHHHGHHHHGHHHHHHHHHHGHHHHHHHHHHHHHHFGHGHHHHHGHFHFHGHHHHGCHHHHHHHGFHHHHHHHHHHHHGGGGGGGGFFFFGFFFBBFFA
@M03495:530:000000000-LYBTV:1:2108:22763:9398 1:N:0:CATCACCC+TGCTATAT
GTCAGCATGTGAGCTTTGGTCCAGCCTGAGTCCTGGTTTATCAACGGCAAAATATAGATCGGAAGAGCACACGTCTGAACTCCAGTCACCATCACCCATCTCGTATGCCGTCTTCTGCTTGAAAAAAAAACAGGCTGGCATTCCTGAAACTGACAGCATTCGGGCCTAGATGTCTTGCTCCATACTGTGATCGCCCTATTCTCTTCTTTTAGGCTACACCACGTTGTTCATCACTACACTCCCGCTCTGGT
+
AAAAAFB1BB@DABGGFGFFBGC1BFHF0BGBGFACBGFHF2B2B0/A/AFEBAGFGHFH/EA/E00FECCGE0BGF1DGBHE1FGHBDEGHGFEGGF00BB0??FFEFE?@0F>>F11EB0E1<0><//</0//00??C<1G1<1<F1F1<<1>1<C=1=10.<<.//00=0=000:00;/00/00;0<0;.;.;-/0009;;00;0000/0/90/0//......;-/////;B///9//;9---;-B//
@M03495:530:000000000-LYBTV:1:2108:16528:9417 1:N:0:CATCACCC+TGCTATAT
GTCAGCATGTGAGCTTTGGTCCAGCCTGAGTCCTGGTTTATCAACGGCAAAATATAGATCGGAAGAGCACACGTCTGAACTCCAGTCACCATCACCCATCTCGTATGCCGTCTTCTGCTTGAAAAAAAAAAAAATCGCCATCCTCCAAGTCACGAGACTGGTGGTCGTCGAGATACAGTAGGCGGAAACGCCACCGTCAAGCACACATGTTGTTGTTAGTAGCATGTAGGCCGGCAGCACTGGAACTGTAA
+
CCCDCFFFFFFFGGGGGGGGGGHHHGHHFHHHHHHHHHHHHHHHHGGGGGHHHGHHHHHHHGEGGHHHHHHHGHHHGHHHHHHFGHHHHHHHHHHHHGEBGHHGGHHHHGGGHGFHHHHHEGHHGFGGGC/></01...>.1011//000000.<-.:00::/..0-:.-;-..000090000-9:--/.--.;9.;...00///..000:0/;.:.00000;000000000;----...0///0000000
@M03495:530:000000000-LYBTV:1:2108:5593:9427 1:N:0:CATCACCC+TGCTATAT
GTCAGCATGTGAGCTTTGGTCCGCCTGGTTTATCAACGGCAAAATATAGATCGGAAGAGCACACGTCTGAACTCCAGTCACCATCACCCATCTCGTATGCCGTCTTCTGCTTGAAAAAAAAAAAAAAACTTGCTTGAACTCCGTCCGGTGAGAAGATCTGACGTCTAATGTGTAAGTGGAGAAGACAGAAAGTCGGCGACAACACAACTAACAATATCAGCTCATAGTAAATAGAATTACTCTGCTACATC
+
CBCCCFFFFFFFGGGGGGGGGGGGGGHHFHHHHHHHHGGGGGHHHHHHHHHHHGGGGHHHHHHGGHHHGHHHHHHHHGHHHHGHHHHHHGG3FGHCFHHHHGEEEFHHHHHGHHGGHFGGCFG<>/--<111110<.<0000....----..0:/0000000.;./.;;090000090:0.0./0////;0090.---:-9-.....;;0900000:00000000000000;9000900000000000000
@M03495:530:000000000-LYBTV:1:2108:11093:9470 1:N:0:CATCACCC+TGCTATAT
GTCAGCATGTGAGCTTTGGAATTAGTAAATTCGTTGACGACAGAAGGAGCAAGATAACGACCACAGGGAGGGTGGTTTATCAACGGCAAAATATAGATCGGAAGAGCACACGTCTGAACTCCAGTCACCATCACCCATCTCGTATGCCGTCTTCTGCTTGAAAAAAAAAAAAAAAGAGATACAATCTGCATATCAACGATAACAACGAATTAGCATAACAATGTTGTAATTTCATAATTACACTAAGTCAA
+
EEEDEFFFFFFFGGGGGGGGGGHHHHHHHHHHGGHHHHGGGGGHHHHHHHHHHHHHHHGGGGGHHHHGGGGGEFFEGHHHHHGHGGGGGHHHHHHHHHHGGGGGHHHHHHHGHHHGHHHHHHHHHHHHHHHHHHHHGFFGHHGGHHHHGGGHGHHHHHHHGHHHHGGGG-<<--<..//1111<1011111:1:1</.....0:0.-...<10/<111000:0111:11111111111111101/00:11<
@M03495:530:000000000-LYBTV:1:2108:14548:9472 1:N:0:CATCACCC+TGCTATAT
GTCAGCATGTGAGCTTTGGAATAGTAAATTCGTTGACGACAGAAGGAGCAAGATAACGACCACAGGGAGGGTGGTTTATCAACGGCAAAATATAGATCGGAAGAGCACACGTCTGAACTCCAGTCACCATCACCCATCTCGTATGCCGTCTTCTGCTTGAAAAAAAAAAAACCACCACAATATGAAAATTGAGCAGTAGAGTATAAACTGCATACAGTACAGACTCATGTACAGGCGCGTATTCAGTATAC
+
CBCCCFFFFFFFGGGGGGGGGGHHHHHHHHHGHHHHHGFGGGHHHHHHHHHHHHHHHGGGGGHHHHGGGGGEFGGGHHHHHHHGGGGGHGHHHHHHHHHGGGGHHGHHHHGHGHGHHHHHHHHGHHHHHHHHHHHGGCGHHGGHHHHGDFHGHHHHHHHHHHHGGGGC?--.........0111:11:<011:00/1111<11111<0110011001111:1<.00:1111111/9-----.0111<11:1
@M03495:530:000000000-LYBTV:1:2108:16784:9489 1:N:0:CATCACCC+TGCTATAT
GTCAGCATGTGAGCTTTGGTCCGCCTGGTTTATCAACGGCAAAATATAGATCGGAAGAGCACACGTCTGAACTCCAGTCACCATCACCCATCTCGTATGCCGTCTTCTGCTTGAAAAAAAAAAAAACACTCACCAAAATAAACATCAGGCGCTATATCTTATGTAAGCACTTAATACTACTACTCTCCCCAACGACACTACGTCGCATTCCTCGCATAGTACTGTGACGTCTGCTCTACCTCATCTTTTCT
+
DDDDDFFFFFFFGGGGGGGGGGGGGGHHGHHHHHHHHGGGGGHHHHHHHHHHHGGGGHHHHHHHGHHHGHHHHHHHHHHHHHDHHHHHHGHFHHHGGHHHHGGGHGHHHHHHHEHHHHGGGGG</>?=010<101...1111<000000/<---.0;00000:;00;00/00;000000:0000000//.:..;.-:90/:.:.---.:0000.--..0:00000000...:.0000000::000:0:000
@M03495:530:000000000-LYBTV:1:2108:16952:9492 1:N:0:CATCACCC+TGCTATAT
GTCAGCATGTGAGCTTTGGAATTAGTAAATTCGTTGACGACAGAAGGAGCAAGATAACGACCACAGGGAGGGTGGTTTATCAACGGCAAAATATAGATCGGAAGAGCACACGTCTGAACTCCAGTCACCATCACCCATCTCGTATGCCGTCTTCTGCTTGAAAAAAAAAAATAATTTCCACCGTCCCACCCCTCGACAAGAGCCTGCACCAGCCTCATCTTATTATTGACCACCGTGTACAGTTACTTGAC
+
BBBBBFFFFFFFGGGGGGGFGFHHHHHHHHHHGGHHGHGGGGE3GHHHHHHHHHHHHHG1EGEHHHHG1EEGEFG?FHFHDGHHGGGGGHFGHHHHHHHEGGGGGHHEHHHGCHGGGGHHHHHHHHHHGHHHHHFFA0?DGHGGHHHGCGGHGHHHFHHGHHGFADC?D--.09;0;00;0......9...-..-.-.9...../.;.//......///////;9//////;.9.9.;.//;//;////;/
@M03495:530:000000000-LYBTV:1:2108:18141:9495 1:N:0:CATCACCC+TGCTATAT
GTCAGCATGTGAGCTTTGGAATTAGTAAATTCGTTGACGACAGAAGGAGCAAGATAACGACCACAGGGAGGGTGGTTTATCAACGGCAAAATATAGATCGGAAGAGCACACGTCTGAACTCCAGTCACCATCACCCATCTCGTATGCCGTCTTCTGCTTGAAAAAAAAAAAAAAACAAACACAAAAACATCAGAACTTAATATGACATTTAGAACACCAGACAATATCTTGTCACTTAGCGGTTTGTAGTG
+
CCCDDFFFFFFFGGGGGGGGGGHHHHHHHHHHGHHHHHGGGGGHHHHHHHHHHHHHHHGGGGGHHHHGGGGGEFGEGHHHHHGHGGGGGHHHHHHGHHHHGGGGHHHHHHHGHHHGHHHHHHHHHHHHHHHHHHHHGGBHHGGGHHHHGGGHGHHGHHHHHHHHHGGGG?<<--<......:.<.....<00001/1101:111110<11:10<0:/.....//011<1111011<1110--.-9.<111/
@M03495:530:000000000-LYBTV:1:2108:7755:9503 1:N:0:CATCACCC+TGCTATAT
GTCAGCATGTGAGCTTTGGAGTGAAATCTCTTGTCTTAAGGAATAAAGGAAAAAGATTCCGTCGGAGGCTCGGTGCTCTACAGGTTCAACCTTTGTACTCTATTATTGCCTCACATTCCATCTCTTGTGAAAATATATTTGATTGGCTTTTCTGCAGGTTGTTTGCCAGGACTTTCCAAGACCTCCACTAGAAAACACAATAAACTTTTTGGAAGCTGGACAACTATCTTCATTTTTCAGAAACAGTGAAC
+
CBBCCFFFFFFFGGGGGGGGGGHHHHHHHHHHHHHHHHHHHHHHHHHHHHHGHHGGHHHHHHHGGGGFGGHGGGGGHHHHHHCFHHHHHHGHHHHHHHHHHHHHHHHHHHHHHHHHHHHHHHHHHHHHHHHEHHHHHHGHHHHHHFFHHHHHHHHHGHHHHGHHHHGHHEHHHHHHGHF1FHHHGFHHHGHHHHFHHHHEGDHHHHHHHHGGF0GGHHGGHHHHHHHHHHGGGGGGGGGGGFGGGGGGGFB
@M03495:530:000000000-LYBTV:1:2108:18385:9520 1:N:0:CATCACCC+TGCTATAT
GTCAGCATGTGAGCTTTGGAGTGAAATCTCTTGTCTTAAGGAATAAAGGAAAAAGATTCCGTCGGAGGCTCGGTGCTCTACAGGTTCAACCTTTGTACTCTATTATTGCCTCACATTCCATCTCTTGTGAAAATATATTTGATTGGCTTTTCTGCAGGTTGTTTGCCAGGACCTCCACTAGAAAACACAATAAACTTTTTGGAAGCTGGACAACTATCTTCATTTTTCAGAAACAGTGAACAACCCACTAA
+
BBBBBFFFFFFFGGGGGGGGGGHHCGHHHHHHHHHHHHGHHHFHHHHHHHHHHGGGHHHHHFHGGGGFGHHGGGGGHHHHHHFGHHHHHHHHHHHHHHHHHHHHHHGGFHHHHHHHHHHHHHHHHHHHHHHHHHHHHHHHHHGHGGHHHHHHHHHHHHHHHGHHHHHHHFGHHHHHHHHHHGHBGHGHHGHHHHHHHHHHGGHHHHHHHHHHHHGHHFHHHFHHHHFHHHFFFGGFFFFFFFGGFGGGGGF
@M03495:530:000000000-LYBTV:1:2108:12463:9563 1:N:0:CATCACCC+TGCTATAT
GTCAGCATGTGAGCTTTGGACTCCTGACTGGTTTATCAACGGCAAAATATAGATCGGAAGAGCACACGTCTGAACTCCAGTCACCATCACCCATCTCGTATGCCGTCTTCTGCTTGAAAAAAAAAAACAAAAATACTCAATACAACAAATAATATATACAAACTACCACGAGCAGACCGTTGATCGTAACAGTAATTTACCAACATATGACATATGATGCATACTAGTACGTCGTTGACTCCTTCACACTT
+
DDCDDFFFFFFFGGGGGGGGGGHHHHHHHHHHHHHHHHHHGGGGGHHHHHHHHHHHGGGGHHHHHHHGHHHGHHHHHHHHHHHHHHHHHHHHGFEHHHGGHHHHGGGHGHHHHHHHHHHHHGGCGG<///=0/011111111111<<.011<1111111=<0.000/00.<-<-//..-....00./...00000000000<0../0000000000000000<::0:000./:-<./900000<00000/0
@M03495:530:000000000-LYBTV:1:2108:18930:9564 1:N:0:CATCACCC+TGCTATAT
GTCAGCATGTGAGCTTTGGTCCAGCCTGAGTCCTCTGGTTTATCAACGGCAAAATATAGATCGGAAGAGCACACGTCTGAACTCCAGTCACCATCACCCATCTCGTATGCCGTCTTCTGCTTGAAAAAAAAAAACTTCCACTCGGATAAGCTACGGAGGAGGGCCCCGACCTACGAGAACTCAGTGAGGAATCAGCTCCCTGATGCCTCTGTGCAAACAGTCCCGTCGTCTCTCCAGCCCCCACGGCTCTC
+
BBBBBFFFFFFFGGGGGFFGGGHHHGHHGHHHHHHHHHGHHHGHHGHGGGGGHHHHHFGHFHHGGGFHHFHHHHGHHGGHHH@GHFHEHHHHHHHHHHHFHEGHAFGFFHHEEEHGHGHHFEGGFG3GG?DC///?11?<F1??...>F11=<<...<-...-..;-;-;?E09...../09;00000.0/09900///.;/.//;//;B//9////:..////9:.--;..//;/9/.;.--.---;.//
@M03495:530:000000000-LYBTV:1:2108:22482:9595 1:N:0:CATCACCC+TGCTATAT
GTCAGCATGTGAGCTTTGGAGTGAAATCTCTTGTCTTAAGGAATAAAGGAAAAAGATTCCGTCGGAGGCTCGGTGCTCTACAGGTTCAACCTTTGTACTCTATTATTGCCTCACATTCCATCTCTTGTGAAAATATATTTGATTGGCTTTTCTGCAGGTTGTTTGCCAGGACTTTCCAAGACCTCCACTAGAAAACACAATAAACTTTTTGGAAGCTGGACAACTATCTTCATTTTTCAGAAACAGTGAAC
+
BABBAFFFFFFFFGGGGGGGGGHHHFFHHHHHFHHHGHHHFEGGHHHHHGHHHHFFHHFHHHHGGGGEGHHGGGGGHHGHHHBCGGHHHHHHGHHHFHHHHHHHHHHFFHHHHHGHHHHHGHHBHHHHHHHHFGHHHHHHFBGGFHHHFHHHHHGHHGHHHDHHHGHFGEGHHGHGGF<GGHHHHFHHHHGGFHHHHFHGHGGHHHHGHHGGEHHHHHGFGFHHHHGHHHFEGGGFGGGGGBFFGGGFEG0
@M03495:530:000000000-LYBTV:1:2108:19127:9608 1:N:0:CATCACCC+TGCTATAT
GTCAGCATGTGAGCTTTGGACTCCTGACTGGTTTATCAACGGCAAAATATAGATCGGAAGAGCACACGTCTGAACTCCAGTCACCATCACCCATCTCGTATGCCGTCTTCTGCTTGAAAAAAAAAAAAAAAATTATTCTACATAGACGGAAATGTAAGTGAATAACTGAGATATCAAGTATACTACGTAGCTCCTTTGCGAGAGATCATATACTGAGCGACTTGTTTATGCTTTCACGACATCGTTCATCC
+
DDDCCFFFFFFFGGGGGGGGGGHHHHHHHHHHHHHHHHHHGGGGGHGHHHHHHHHHGGGGHHHHHHHGHHHGHHHHHHHHHHHHHGHHHHHHGF3FGHFGHHHHGFGHGGHHHHHHHGHHHGGCC<///<--01100=00000000<<.<.<0000<0<00:000<00<:00000000<:000<009<0C.0<000000---<-.0000000000000--9-.000/00:00000:0..--.0....0000
@M03495:530:000000000-LYBTV:1:2108:16299:9609 1:N:0:CATCACCC+TGCTATAT
GTCAGCATGTGAGCTTTGGAGTGAAATCTCTTGTCTTAAGGAATAAAGGAAAAAGATTCCGTCGGAGGCTCGGTGCTCTACAGGTTCAACCTTTGTACTCTATTATTGCCTCACATTCCATCTCTTGTGAAAATATATTTGATTGGCTTTTCTGCAGGTTGTTTGCCAGGACTTTCCAAGACCTCCACTAGAAAACACAATAAACTTTTTGGAAGCTGGACAACTATCTTCATTTTTCAGAAACAGTGAAC
+
CCCCCFFFFFFFGGGGGGGGGGHHHHHHHHHHHHHHHHHHHHHHHHHHHHHHHHGGHIHIHIHGGGGGGHHGGFGGHHHHHHHHHHHHHHHHHHHHHHHHHHHHGHHHHHHHHHHHHHHHHHGHHHHHHHHHHHHHHHHHHGHHHFHHHHHHHHHHHHHHHGHHHHHHGHHHHHHGHHFGFHGHHHHHHHHEFFHHHHHGHDHHHGHHHHGGHHHEHHHHHHHHHHHHHHGGGGGGGGGGGGFGGGFGFG0
@M03495:530:000000000-LYBTV:1:2108:12997:9627 1:N:0:CATCACCC+TGCTATAT
GTCAGCATGTGAGCTTTGGAATTAGTAAATTCGTTGACGACAGAAGGAGCAAGATAATGACCACAGGGAGGGTGGTTTATCAACGGCAAAATATAGATCGGAAGAGCACACGTCTGAACTCCAGTCACCATCACCCATCTCGTATGCCGTCTTCTGCTTGAAAAAAAAAAAACATACGAGACACACGAACAAACCGCTCTCACACCCACACTACCTGTGACGCTAGACTATGAAAGATATGTTAGAAACCA
+
CCBCCFFFFFFFGGGGGGGGGGHHHHHHHHHHGHHHHHGGGGGHHHHHHHHHHHHHHHHHHHHHHHHGGGGGEFGGGHHHHHGHGGGGGHHHHHHHHHHHGGGGHHHHHHHGHHHGHHHHHHGHHHHHHHHGHHHHGHBHHHFDHHHGGGGHGHHHHHHHHHHHHGGGGC:-..<00.<<..//:.--.--/...----.000<:.<.<.<::</000000.9...00:0<000<0/:0000000<:0/..
@M03495:530:000000000-LYBTV:1:2108:19255:9633 1:N:0:CATCACCC+TGCTATAT
GTCAGCATGTGAGCTTTGGAGTGAAATCTCTTGTCTTAAGGAATAAAGGAAAAAGATTCCGTCGGAGGCTCGGTGCTCTACAGGTTCAACCTTTGTACTCTATTATTGCCTCACATTCCATCTCTTGTGAAAATATATTTGATTGGCTTTTCTGCAGGTTGTTTGCCAGGACTTTCCAAGACCTCCACTAGAAAACACAATAAACTTTTTGGAAGCTGGACAACTATCTTCATTTTTCAGAAACAGTGAAC
+
?ABAAFBF4DBBFFGCFGBCFFGHHFGBGFFFGFFFHHHHGCFHHHBGFGFGC2EEHGDHHHGEAEAEDAGG0?E?FHHHHHG3BFGEF4CGH3BFDG4BFFHFHHH4EGDGHHGFDFBGH3B3GFGHEGFHHFHHHHHHHEHHGAFFGFGGGGFHFHFDCFEHHBGHECG/GFGDFDDGF0FGHFGHGHG111F0G.CCG=DDFFFHGGGCCFH.GGFHGHA.GHFBGGFFGGGF0909CB/;BF0BFB0
@M03495:530:000000000-LYBTV:1:2108:11780:9637 1:N:0:CATCACCC+TGCTATAT
GTCAGCATGTGAGCTTTGGAATTAGTAAATTCGTTGACGACAGAAGGAGCAAGATAACGACCACAGGGAGGGTGGTTTATCAACGGCAAAATATAGATCGGAAGAGCACACGTCTGAACTCCAGTCACCATCACCCATCTCGTATGCCGTCTTCTGCTTGAAAAAAAAAAAAAACACATCACATAACACAATCTAACACATTAGCACGTTAACATAGACTCTATCTAAATACGACGAAACGTGACTACACA
+
CCCCCFFFFFFFGGGGGGGGGGHHHHHHHHHHGHHHHHGGGGGHHHHHHHHHHHHHHHGGGGGHHHHGGGGGEFGGGHHHHHFHGGGGGHHHHHHHHHHHGGGGHHHHHHHGHHHGHHHHHHHHHHHHHHHHHHHHGHFHHHGGHHHHGGGHGHHHHHHHHHHHHGGGFG9---.9..:00<00000<<..0000:000.0000/0:-:./.<000000<0000000:<<00.9.---.-....900B0/0
@M03495:530:000000000-LYBTV:1:2108:12083:9669 1:N:0:CATCACCC+TGCTATAT
GTCAGCATGTGAGCTTTGGAGTGAAATCTCTTGTCTTAAGGAATAAAGGAAAAAGATTCCGTCGGAGGCTCGGTGCTCTACAGGTTCAACCTTTGTACTCTATTATTGCCTCACATTCCATCTCTTGTGAAAATATATTTGATTGGCTTTTCTGCAGGTTGTTTGCCAGGACTTTCCAAGACCTCCACTAGAAAACACAATAAACTTTTTGGAAGCTGGACAACTATCTTCATTTTTCAGAAACAGTGAAC
+
CCCDDFFFFFFFGGGGGGGGGGHHHHHHHHHHHHHHHHHHHHHHHHHHHHHHHHGGHHIHHHHGGGGGGHHGGGGGHHHGHHGHHHHHHHHHHHHHHHHHHHHHGHHGHHHHHHHHHHHHHHHHHHHHHHHHHHHHHHHHHHHHHHHHHHHHHHHHGHHHHGHHHHGHHEHHHHHHHHGFFHHHHHHHHHHHGGHHHFHEGGHDGHHHHHGGGHHHHHHFHHHHHHB0GGFGGGGGGGGGG0FGGGGFFF0
@M03495:530:000000000-LYBTV:1:2108:25765:9670 1:N:0:CATCACCC+TGCTATAT
GTCAGCATGTGAGCTTTGGAGTGAAATCTCTTGTCTTAAGGAATAAAGGAAAAAGATTCCGTCGGAGGCTCGGTGCTCTACAGGTTCAACCTTTGTACTCTATTATTGCCTCACATTCCATCTCTTGTGAAAATATATTTGATTGGCTTTTCTGCAGGTTGTTTGCCAGGACTTTCCAAGACCTCCACTAGAAAACACAATAAACTTTTTGGAAGCTGGACAACTATCTTCATTTTTCAGAAACAGTGAAC
+
CBCCCFFFFFFFGGGGGGGGGGHHHHHHHGHHHHHHHHHHHHHHHHHHHHHHHHGGHIHHHGHGGGGGGHHGGGGGHHHHHGGFHFGHHHHHHHHHHHGHHHHHHHHHHHHGHHHHHHHHHHHHHHHHHHHHHHHHHHHHHHHHHHEHHHHHHHHHHHHHHGHHHHHHHHFHGHHGHHDGHHHHHGHHHHGHDFHFHFHFHGHFHHHHHHGGHHHEFFHFHGHHGHHGHHGGGGGGGGGGGBFGGGGGBF0
@M03495:530:000000000-LYBTV:1:2108:25230:9721 1:N:0:CATCACCC+TGCTATAT
GTCAGCATGTGAGCTTTGGATGGTTCTGGTTTATCAACGGCAAAATATAGATCGGAAGAGCACACGTCTGAACTCCTGTCACCATCACCCATCTCGTATGCCGTCTTCTGCTTGAAAAAAAAAAAAAACTCACTAACTAGCTAATCCTAGAGCTTTGCGTACTTACAATTGACGCTGCGTAATTAGTAGATATTTTTATTAATGCCGGTTGGTACGCATGCGTCATGCACAGTTCATGATGCTATAGCAAG
+
BBBBBFFFFFFFGGGGGGGGGGGFHHHHGEFHHHHHHHGGGGGGGHHHHHGHEHGGGGHGHFHHHGHHHGHHHHHFGFGHHG3BFGFFHAFHFFBGEAGHHHGGGH/4FB4EFG0FBDEEE/B//<@C/C1<<FHC<GH1<>=11100==0000/000-<;-.:00;000000..:;.-..;:;0:;BF00000;00.C00000;0---:--.//;..../.;-..//9/:.////;///////9/////.
@M03495:530:000000000-LYBTV:1:2108:27509:9733 1:N:0:CATCACCC+TGCTATAT
GTCAGCATGTGAGCTTTGGAATTAGTAAATTCGTTGACGACAGAAGGAGCAAGATAACGACCACAGGGAGGGTGGTTTATCAACGGCAAAATATAGATCGGAAGAGCACACGTCTGAACTCCAGTCACCATCACCCATCTCGTATGCCGTCTTCTGCTTGAAAAAAAAAAACAAGCAATAAACCTATTCATTTAACTACTACATATACTATTATCGTATCGACATACATTCACGTACTGAGTGCCTAATGT
+
ABCC3FFFFFFFGGGGGGGGGGHHHHHHHHHHGHHHHHGGGGGHHHHHGHHHHHHHHHGGGGGHHHHGGGGGEFGEFHHHHHBFEGGGCHHHHGHGHHHHGGGGHHHHHHHGGHHGHHHHHHHGGHHHHHHHHHHGGF0?FFFFHHHHGDDHGGHFHHHHHGFFCFGCC-;..:/.9/:0000/9/000;00900090/;0;////;/9/:;//B././...;.:///:9///9./..///:/9//9////
@M03495:530:000000000-LYBTV:1:2108:5062:9743 1:N:0:CATCACCC+TGCTATAT
GTCAGCATGTGAGCTTTGGAATTAGTAAATTCGTTGACGACAGAAGGAGCAAGATAACGACCACAGGGAGGGTGGTTTATCAACGGCAAAATATAGATCGGAAGAGCACACGTCTGAACTCCAGTCACCATCACCCATCTCGTATGCCGTCTTCTGCTTGAAAAAAAAAACAACCATGGACACGATACATTGCACACTCAATTGACATCTCAAGAGTAGTAGCAATCACGCAGACACACCACTCGAATGCA
+
BBBBBFFFFFFFGGGGGGGGGGHHHHHHHHHHGHHHGHGGGGGHHHHHHHHHHHHHGHEFGGCHCFHEAEFF1FEEFHHFFG4BEEGGGHHGFGD4DHBFEEFEGH2GFGEFHHFGHHFFGC2<>@GHB2D2GHHHE00?1F<?0FGGC<-FFHGFGHFFHFHFHGGGG;...;.:90/900..-..900000090.;/////9///////;9/9.////;/9/;////..---......../9...////
@M03495:530:000000000-LYBTV:1:2108:27651:9755 1:N:0:TATCACCC+TGCTATAT
GTCAGCATGTGAGCTTTGGTCCAGCCTGAGTCCTGGTTTATCAACGGCAAAATATAGATCGGAAGAGCACACGTCTGAACTCCAGTCACTATCACCCATCTCGTATGCCGTCTTCTGCTTGAAAAAAAAAAAAACAAATAATGTTGACACTATGGACTCAGCAACCATATATAATAGGAGTCGAGGCATTGATGCGGAAAATGTTACGTCATAAAGGTACCGAGTATGACTGAAGTAATTATAGCAGATAT
+
CCCCCFFFFFFFGGGGGGGGGGHHGGHHHHHHHHHHFHHHHHHHHGGGGGHHHHHHHHHHHGGGGHFHHHHHEHGHFHHHHHHHGHHHHHHHHHHHHGB3GHFFEGGHHGGGHGHHEHHHFFHHHHGGGGD@<><..0111111<11111</000000/00/0/.<.<:00:000<:00///-.---.0000000-----/000000./..://///://:..-..9//://///9//////:///////;
@M03495:530:000000000-LYBTV:1:2108:7215:9757 1:N:0:CATCACCC+TGCTATAT
GTCAGCATGTGAGCTTTGGAGTGAAATCTCTTGTCTTAAGGAATAAAGGAAAAAGATTCCGTCGGAGGCTCGGTGCTCTACAGGTTCAACCTTTGTACTCTATTATTGCCTCACATTCCATCTCTTGTGAAAATATATTTGATTGGCTTTTCTGCAGGTTGTTTGCCAGGAGCAGGTATGATATAATTCTAGGATTTGACAGATGAATAATTTACATATATATCTAACTTTGATAGCAGTCACATCGTGGT
+
CBCCCFFFFFFFGGGGGGGGGGHHHHHHHHHHHHHHHHHHGHHHHHHHHHHHHHGGHHHIHHHGGGGGGHHGGGGGHHHHHHHHHHHHHHHHHHHHHHHHHHHHHHHHHHHHHHHHHHHHHHHHHHHHHHHHHHHHHHHHHHHHHHHHHHHHHHHHFFHHHGHHHHHHGGHGHHHHGHHGFHHHHHHHHHHGHHHHHHHHHHHHHHDFHHHGHHHFFHHHHFHHHHGGHHHECHHHGHHHHHGGHGGGGF:
@M03495:530:000000000-LYBTV:1:2108:13266:9779 1:N:0:CATCACCC+TGCTATAT
GTCAGCATGTGAGCTTTGGAGTGAAATCTCTTGTCTTAAGGAATAAAGGAAAAAGATTCCGTCGGAGGCTCGGTGCTCTACAGGTTCAACCTTTGTACTCTATTATTGCCTCACATTCCATCTCTTGTGAAAATATATTTGATTGGCTTTTCTGCAGGTTGTTTGCCAGGATTCCAAGACCTCCACTAGAAAACACAATAAACTTTTTGGAAGCTGGACAACTATCTTCATTTTTCAGAAACAGTGAACAA
+
BBBBBFFFFFFFGGFGGGGGGGGHHHHHHHHHHHGHHHGHHHHHHHHHHHHHHHGGHHHHGHHGGGGGGHHGFGGGHHHHHHHHHHHHHHHHHHHHHHHHHHHHHHHHHHHHHHHHHHHHHHHHHHHHHHFHHHHHHHHHHEHHFFHHHHHHHHGHGFGHHGHHHHHHHFHHHGHGHGHHHHHHHHHHHHHHHHHHHAGHH<GHHHHHFGB;CHHHGHGHHHHHHHHHHHHGGGGGGGFFGGGGGGBFFFF
@M03495:530:000000000-LYBTV:1:2108:14883:9792 1:N:0:CATCACCC+TGCTATAT
GTCAGCATGTGAGCTTTGGTTTATCAACGGCAAAATATAGATCGGAAGAGCACACGTCTGAACTCCAGTCACCATCACCCATATCGTATGCCGTCTTCTGCTTGAAAAAACAAAATAATGTCCTCACAATTTCTGACTGGAGTGGGGCGCAGAACAGCGGCATTCGCTCCCTGGCGTTGACATCCGTGGTTGTTCGGATGAACCTCAGTGGCGTAGTCGGCTAACCCTGCTGTGACCTACCGTTAGGTCCG
+
1AAA?FFFFBFFDAFGGGCFGEGFBHCGGG0E?HHBEGGBAGGHGGG/G0BFEGHC0GAAE2FEFG1FHHGEFB@FFD0FCB02D>FEBF21//>0/22BFGHB011B0/>//0011B2>F222></BGH1DB222B11/0B<0//<//->--0<00>-<<C-000.....:0;.-99A.0000/...-.9.;C0;-A--9//9-;//9/;---99:/9--:-/;-----//////9/:/--;----//9-
@M03495:530:000000000-LYBTV:1:2108:11389:9797 1:N:0:CATCACCC+TGCTATAT
GTCAGCATGTGAGCTTTGGAATTAGCTGGTTTATCAACGGCAAAATATAGATCGGAAGAGCACACGTCTGAACTCCAGTCACCATCACCCATCTCGTATGCCGTCTTCTGCTTGAAAAAAAAAAAAAAATACACCACTCCATTGTTATAATTTCTAAGCATTGAATCCATTAAATCCCATTCACATTGTAAATTAACGAGAGACTAGCATTGCATAATGATACCTAACTTGTACCTCAATACAATTTCAAA
+
CDCCDFFFFFFFGGGGGGGGGGHHHHHHHHHHHHHHHHGGGGGHHHHHHHHHHHGGGGHGHHHHHGHHHGHHHHHHHHHHHHHHHHHHHHGHCHHHGGHHHHGGGHGHHHHHHHGHHHHGGGC/B///<0<1110..10/0000=0<000000=0=00/=0000000:0<000<;0:00;0:C0000000000000;9...-./000/0:0:00;0:000::000;0/00000;:000000000;000000
@M03495:530:000000000-LYBTV:1:2108:23235:9798 1:N:0:CATCACCC+TGCTATAT
GTCAGCATGTGAGCTTTGGAATTAGTAAAGTTGACGACAGAAGGAGCAAGATAACGACCACAGGGAGGGTGGTTTATCAACGGCAAAATATAGATCGGAAGAGCACACGTCTGAACTCCAGTCACCATCACCCATCTCGTATGCCGTCTTCTGCTTGAAAAAAAAAAAAAGTAAGAGCAAAAACGACACTTAGCAGTGTGTAATTCAGTATGAGTTAGTTAGCATGTTTACAGTAACTACGTATTAACGCA
+
CCCDDFFFFFFFGGGGGGGGGGHHHHHHHHDFHGHGGGGGHHHGHHGHHHHHHHHGGGGGHHHHGAEGGFFGGGHGHHHHHG>EGGHHHHHHHHFHHGGGGHHHHHHHGHHHGHHHHGHHHHHGHHHHHHHHHGF2FGFGGHGHHG/@GGHHGGHHHGHFFG-ECG;:--.000000/0/:/..-.---00000:0:0:0.:0000000000000000000:0000000:0000000000:.0000:0.--
@M03495:530:000000000-LYBTV:1:2108:8969:9800 1:N:0:CATCACCC+TGCTATAT
GTCAGCATGTGAGCTTTGGAGTGAAATCTCTTGTCTTAAGGAATAAAGGAAAAAGATTCCGTCGGAGGCTCGGTGCTCTACAGGTTCAACCTTTGTACTCTATTATTGCCTCACATTCCATCTCTTGTGAAAATATATTTGATTGGCTTTTCTGCAGGTTGTTTGCCAGGACTTTCCAAGACCTCCACTAGAAAACACAATAAACTTTTTGGAAGCTGGACAACTATCTTCATTTTTCAGAAACAGTGAAC
+
DCDDDFFFFFFFGGGGGGGGGGHHHHHHHHHHHHHHHHHHHHHHHHHHHHHHHHGGHIHHHGHGGGGGGHHGGGGGHHHHHHHHHHHHHHHHHHHHHHHHHHHHHHHHHHHHHHHHHHHHHGHHHHHHHHHHHHHGHHHHHHHHHHHHHHHHHHHHHHHHHFHHHHHGHHGHHHHHHHFGHHHHHHHHHHHFHHHHHHHFGHHHHHHHHHGGHHFHHHHGHHHHHHHHHHGGGGGGGGHGGFFGGGGGEF0
@M03495:530:000000000-LYBTV:1:2108:16326:9813 1:N:0:CATCACCC+TGCTATAT
GTCAGCATGTGAGCTTTGGAGTGAAATCTCTTGTCTTAAGGAATAAAGGAAAAAGATTCCGTCGGAGGCTCGGTGCTCTACAGGTTCAACCTTTGTACTCTATTATTGCCTCACATTCCATCTCTTGTGAAAATATATTTGATTGGCTTTTCTGCAGGTTGTTTGCCAGGACAGGTCGTGATTGCTGGAGCAGGTATGATATAATTCTAGGATTTGACAGATGAATAATTTACATATATATCTAACTTTGA
+
CCCDDFFFFFFFGGGGGGGGGGHHHHHHHHHHHHHHHHHHHHGHHHHHHHHHHHGGHIHHHHHGGGGGGHHGGGGGHHHHHHFHHHHHHHHHHHHHHHHHHHHHGHHHHHHHHHHHHHHHHHHHHHHHHHHHHGHHHHHHHFHHHGHHHHHHHHHHHHHHHGHHHHHHHHHHHGGHHGEGHHHHHHHGGHHHHHHHHHHHFHHEHHHHHGHFHHHHHHHHHHHH:C;GHHHHHHHHGGGGFGGGGGGGGG0
@M03495:530:000000000-LYBTV:1:2108:12954:9820 1:N:0:CATCACCC+TGCTATAT
GTCAGCATGTGAGCTTTGGAGGGCAAGAAGTGGTTGTGACATTGCTATGGCAGCTAGAGCCAACAATTACCTTAAATTCCAAAAACAACATACTCCTCCTTTGGAATTAGTAAATTCGTTGACGACAGAAGGAGCAAGATAACGACCACAGGGAGGGTGGTTTATCAACGGCAAAATATAGATCGGAAGAGCACACGTCTGAACTCCAGTCACCATCACCCATCTCGTATGCCGTCTTCTGCTTGAAAAAA
+
CCCCDFFFFFFFGGGGGGGGGGGGGGGHHH5FHHGGGGHHHHHHHHHHHHHHGGHHHHHHHGHGGHHHHHHHHHHHHHHHHHHHHGHHHHHHHHHHHHHHHHHHHHHHHHHHHHHHHGHHFHHGGGGGHHHHHHHHHGHHHHHGGGGGHHHHGGGGGAFGGGHHHHHHHGGGGGGGHHHHHHHHHGGGGHHGGHHGGGGGGGFGGGGGGGGGGGGGGGGGGA9/;CAEFFFFFFDFFFFFFFFFFFF0FFF
@M03495:530:000000000-LYBTV:1:2108:23837:9828 1:N:0:CATCACCC+TGCTATAT
GTCAGCATGTGAGCTTTGGAATTAGTAAATTCGTTGACGACAGAAGGAGCAAGATAACGACCACAGGGAGGGTGGTTTATCAACGGCAAAATATAGATCGGAAGAGCACACGTCTGAACTCCAGTCACCATCACCCATCTCGTATGCCGTCTTCTGCTTGAAAAAAAAAATTAAATTTTTATTGAAAAATTACCCATCATGTAAATCCCAATTATATTGGAACAAGTCACTTACTTCTTAAACTTGTCTCT
+
BABBAFFFBFBFGGGFFGFAGGHGFEGHHHHHFEGFHHGFCEEFHHHFHGHHHHHHHHGGGCEEHFHG1FGG>FEEFFHHGH4?>EEE>GHHHHHFHFHEDGGDHH2GCGCDFHHGFGHHHHFGHFHHHHHGHHHHGHE<GFCEHFDGCGGCE1<<1>DCFGEHAA-:;:::9000;0;;.;000090../000/0/B000;0;000;C0/;///////;9//...///9/9://;///////9;9/9///
@M03495:530:000000000-LYBTV:1:2108:6203:9837 1:N:0:CATCACCC+TGCTATAT
GTCAGCATGTGAGCTTTGGAGTCAGCACTGGTTTATCAACGGCAAAATATAGATCGGAAGAGCACACGTCTGAACTCCAGTCACCATCACCCATCTCGTATGCCGTCTTCTGCTTGAAAAAAAAAAAATAACTAACACCCGATACCAGAATGAATCAATGTCTGCAAACACGTAGCTAACCTCCCCATTGATTACTCAAGACAAGTCACTAGTGTGTACGCACATCGAGTAATCACTCCACGAGTCGTCAT
+
CCCCCFFFFFFFGGGGGGGGGGHHHHHHHHHHHHHHHHHHGGGGGHHHHHHHHHHHGGGGHHHHHHHGHHHGHHHHHHHHHHGHHHHHHHHHGHFFHHFGHHHHGGGHGHHHHHHGHHHGHGGGG?/>0111111111/.-----000<<=00000000000000000...../..000/:;/...//0090000;00/00///.;09000;90;0.//9..--//./././/;//;/9//.--./-....
@M03495:530:000000000-LYBTV:1:2108:13494:9841 1:N:0:CATCACCC+TGCTATAT
GTCAGCATGTGAGCTTTGGAGTGAAATCTCTTGTCTTAAGGAATAAAGGAAAAAGATTCCGTCGGAGGCTCGGTGCTCTACAGGTTCAACCTTTGTACTCTATTATTGCCTCACATTCCATCTCTTGTGAAAATATATTTGATTGGCTTTTCTGCAGGTTGTTTGCCAGGAAGGTCGTGATTGCTGGAGCAGGTATGATATAATTCTGGGATTTGACAGATGAATAATTTACATATATATCTAACTTTGAT
+
BBBBBFFFFFFFGGGGGGGGGGFHHHHHHHHHHHHHHHGHHHHHHHHHHHHHHHGGHHHHHHHGGGGGGHHGGGGGHHHHHHGFHHHHHHHHHHHHHHGHHGHHHHHHHHHHHHHHHHHHHHHHHHHHHHHHGHHHGHHHHGHHHHHHGHHHHHHHHGHHHGHHHHHHHGHHHGHGGDEHGHHHGHHGHHHHHGHGHFHHHFHGHHHHHHHHHHHGGHHHFHG;CH;CGHHHFHHGGGGGGGGFGGGGGG;
@M03495:530:000000000-LYBTV:1:2108:24570:9864 1:N:0:CATCACCC+TGCTATAT
GTCAGCATGTGAGCTTTGGTTTATCAACGGCAAAATATAGATCGGAAGAGCACACGTCTGAACTCCAGTCACCATCACCCATCTCGTATGCCGTCTTCTGCTTGAAAAAAAAAAAACAGAATCATAATTCATCTTATCGCTATATGTTACTAACAGCATCAACGCCTAAACAATACAAATACTGTCTACTCTATAAACAATCTCATGCTTACTCCGTCGTTCTCTGACTAATCGGATGTTAGCATCTAGGC
+
BAACCFFFFFFFGGGGGGGGGGHHGHHHGGGGGHHHHHHHHHHHGGGGGHHHHHHGHHHGHHFHHHHHHHHHHHHHHHHHGG3GGHAFHHHHGGGHGHHHHHHHHEGHHGGCF////?2222F<111<11<1?111?D//<..1111111111111</0000/.-<../0:0;0;/000:0000000;00090;00000:0/000000000000/9..--.9.////////;/....-//9///9//;//;
@M03495:530:000000000-LYBTV:1:2108:9628:9874 1:N:0:CATCACCC+TGCTATAT
GTCAGCATGTGAGCTTTGGAGTGAAATCTCTTGTCTTAAGGAATAAAGGAAAAAGATTCCGTCGGAGGCTCGGTGCTCTACAGGTTCAACCTTTGTACTCTATTATTGCCTCACATTCCATCTCTTGTGAAAATATATTTGATTGGCTTTTCTGCAGGTTGTTTGCCAGGACTTTCCAAGACCTCCACTAGAAAACACAATAAACTTTTTGGAAGCTGGACAACTATCTTCATTTTTCAGAAACAGTGAAC
+
CCCCCFFFFFFFGGGGGGGGGGHHHHHHHHHHHGHHHHHHHGHHHHHHHHHHHHGGHIHIHHHGGGGGGHHGGGGGHHHHHHGFHGHHHHHHHHHHHHHHHHHHHHHHHHHHHHHHHHHHHHHHHHHHHHHHHHHHHHHHHHHHHCGHHHHHHHGHHHHHHGHHHHHHHHHHHHHHHHFGGHHHHHHHHHHGHHFHGHHEDDHHHHHHHHGCFHHHGHEHHHHHHHHHHHGGGGGFGGGGGBFFGGCFBF0
@M03495:530:000000000-LYBTV:1:2108:10799:9878 1:N:0:CATCACCC+TGCTATAT
GTCAGCATGTGAGCTTTGGTTTATCAACGGCAAAATATAGATCGGAAGAGCACACGTCTGAACTCCAGTCACCATCACCCATCTCGTATGCCGTCTTCTGCTTGAAAAAAAAAAAAAAACACCCCATCCTCATTCCGTAAACGACAGCAGCCACAGCATGCGCATACACTAACGACATTGCGACACATGTATGAAGCTACAGCATCGTGTATCTTCAGCCAACATTTGGTTCTCTGCGATCCTTCCACATG
+
DCCCDFFFFFFFGGGGGGGGGGHHHHHHGGGGGHHHHHHHHHHHGGGGHHHHHHHGHHHGHHHHHHHHHHHHHHHHHHHHGH?GHHFGHHHHGGGHGHHHHHHHHHHHHGGG?@B><///=0..->0<0>1111=0/<<..0..-:-:/./..;.../:00.;-..0::0/009.--.000.----/000000;000000;00:::.9../:000:000/./../0000.;0:0000--;..;00;00000
@M03495:530:000000000-LYBTV:1:2108:21453:9885 1:N:0:CATCACCC+TGCTATAT
GTCAGCATGTGAGCTTTGGAGTGAAATCTCTTGTCTTAAGGAATAAAGGAAAAAGATTCCGTCGGAGGCTCGGTGCTCTACAGGTTCAACCTTTGTACTCTATTATTGCCTCACATTCCATCTCTTGTGAAAATATATTTGATTGGCTTTTCTGCAGGTTGTTTGCCAGGACTTTCCAAGACCTCCACTAGAAAACACAATAAACTTTTTGGAAGCTGGACAACTATCTTCATTTTTCAGAAACAGTGAAC
+
DDDDDFFFFFFFGGGGGGGGGGHHHHHHHHHHHHHHHHHHHHHHHHHHHHHFGHGGHIHHHIHGGGGGGHHGGGGGHHHHHHHHHHHHHHHHHHHHHHHHHHHHHHHHHHHHHHHHHHHHHHHHHHHHHHFHHHGHHHHHHHHHHHHHHHHHHHHGGHHHHGHHHHHHHHGHHHHHHGBFHGHHHHHHHEGFHF<GGGGGHGHHHHHHHHGGBGHHHHHHGHHHHGHHHHGGGGGGGGGFGFFFGGGGGE0
@M03495:530:000000000-LYBTV:1:2108:21000:9900 1:N:0:CATCACCC+TGCTATAT
GTCAGCATGTGAGCTTTGGAATTAGGGAGCAAGATAACGACCACAGGGAGGGTGGTTTATCAACGGCAAAATATAGATCGGAAGAGCACACGTCTGAACTCCAGTCACCATCACCCATCTCGTATGCCGTCTTCTGCTTGAAAAAAAAAAAAAAACACAATAAAACCGAACAGAATATTCTCTAAGATGAATAGCAGTGAGTCCACGTAACACACCTAGCTACGCTGTGACTTTATGCTCCCAACGTGCAC
+
CCCDDFFFFFFFGGGGGGGGGGHHHHHHGGHHHHHHHHGGGGGHHHHGFGGGGGGEGHHHHHHHGGGGGHHHHHHHHHHHGGFGHHHHHHHGHHHGHHHHHHGHHHHHHHHHHHHHGHFHHHGGHHHHGEGHGHHHHHHGGGGHHGGCGG<:;--;.:..0;9;00.--99-//00;00;000000990009:00;0000000000../..09.../000;0:.-.;:/00000;000000://......0
@M03495:530:000000000-LYBTV:1:2108:17648:9909 1:N:0:CATCACCC+TGCTATAT
GTCAGCATGTGAGCTTTGGAGTGAAATCTCTTGTCTTAAGGAATAAAGGAAAAAGATTCCGTCGGAGGCTCGGTGCTCTACAGGTTCAACCTTTGTACTCTATTATTGCCTCACATTCCATCTCTTGTGAAAATATATTTGATTGGCTTTTCTGCAGGTTGTTTGCCAGGACTTTCCAAGACCTCCACTAGAAAACACAATAAACTTTTTGGAAGCTGGACAACTATCTTCATTTTTCAGAAACAGTGAAC
+
CCCCCFFFFFFFGGGGGGGGGGHHHHHHHHHHHHHHHHHHHHHHHHHHHHHHHHGGHIHIHGHGGGGGGHHGGGGGHHHHHHHHHHHHHGHHHHHHHHHHHHHHHHHHHHHHHHHHHHHHHHHHHHHHHHHHHHHHHHHHHHHHHFHHHHHHHHHHHHHHHGHHGHHHGHHHHHHHHHFHHHHHHHHHHHHGHHHHHHHGGGHFHHHHHHGGEFBGHFBGGHHHHHHHHHGGGGGGGGGGGGGGGGGGGG0
@M03495:530:000000000-LYBTV:1:2108:21323:9910 1:N:0:CATCACCC+TGCTATAT
GTCAGCATGTGAGCTTTGGAGTGAAATCTCTTGTCTTAAGGAATAAAGGAAAAAGATTCCGTCGGAGGCTCGGTGCTCTACAGGTTCAACCTTTGTACTCTATTATTGCCTCACATTCCATCTCTTGTGAAAATATATTTGATTGGCTTTTCTGCAGGTTGTTTGCCAGGACTTTCCAAGACCTCCACTAGAAAACACAATAAACTTTTTGGAAGCTGGACAACTATCTTCATTTTTCAGAAACAGTGAAA
+
BBABBFFFFFFFGGGFGGCGFGHHFGGHFHHHHHFHHHHHHHHHHHHHGHHHEHEFFGHHHGHGGGGFGHHGGFECGHHHHHFHHGFHHHHHHHHGHHHHHGHFHHGEGHHHGHHHHHHHHHHHHHHFHHHEFGHHHHHHHGHH3C2GHHHHFGHHFHHHHAFHFFHGHAHFHHHHH<FGACGGHHFBG0F1<10GFC<EGGHEHH0GHGG?/CGAGC/CCFEHHH00CCFGGGEGFGG0BC/CFFFBFG0
@M03495:530:000000000-LYBTV:1:2108:18639:9924 1:N:0:CATCACCC+TGCTATAT
GTCAGCATGTGAGCTTTGGAATTAGCTGGTTTATCAACGGCAAAATATAGATCGGAAGAGCACACGTCTGAACTCCAGTCACCATCACCCATCTCGTATGCCGTCTTCTGCTTGAAAAAAAAATAAAACTGTAAGACTTGAGTGCAGGAGAGGAGAGTGGAATTCCTAGTGTAGCGGTGAAATGCGTAGATATTAGGAGTAACACCAGTTGCGACGGCGGCTCTCTGGACTGTAACTGACTCTGAGGCACG
+
AAAB@FFFFDFFGFGCGEFGGG4AFFFHHGFFGBGBFGEC2EAE2FFHEAAGDGG1AEGGFCEFFFAAGFEEHFDEGCHHHBBBFGHDGEFH3FFC?>?BFHG>EH/B44F4GF03FHC////01BDFFHB>FD2DFHHH11@F111?///A?C..<FBAG>DGHFHFF0<<DHFGG.<.GFC00:C.C.00CFF0C0:/99;BFDA90CB0-----;@9-@DFFE//99/./;//B/////;99;AFEF9
@M03495:530:000000000-LYBTV:1:2108:16556:9932 1:N:0:CATCACCC+TGCTATAT
GTCAGCATGTGAGCTTTGGAATTAGTAAATTCGTTGACGACAGAAGGAGCAAGATAACGACCACAGGGAGGGTGGTTTATCAACGGCAAAATATAGATCGGAAGAGCACACGTCTGAACTCCAGTCACCATCACCCATCTCGTATGCCGTCTTCTGCTTGAAAAAAAAAAAAACTAAGTACAACAACAGAGTGTTACACGATACTATATCATAATAACCAAGAATGTGATAAGGATGATAAGGAAAAGTGG
+
CCCEEFFFFFFFGGGGGGGGGGHHHHHHHHHHGHHHHHGGGGGHHHHHHHHHHHHHHHGGGGGHHHHGGGGGEFGGGHHHHHHHGGGGGHHHHHHHHHHGGGGGHHHHHHHGHHHGHHHHHHHHHHHHHHHHHHHHGGCHHHGGHHHHGGGHGHHHHHHHHHHHHGGGGE<<9.0<00111110....///11111110.-<.-111:1:111<111000..</011111<10000001<1000/<//<10
@M03495:530:000000000-LYBTV:1:2108:15578:9933 1:N:0:CATCACCC+TGCTATAT
GTCAGCATGTGAGCTTTGGAGTGAAATCTCTTGTCTTAAGGAATAAAGGAAAAAGATTCCGTCGGAGGCTCGGTGCTCTACAGGTTCAACCTTTGTACTCTATTATTGCCTCACATTCCATCTCTTGTGAAAATATATTTGATTGGCTTTTCTGCAGGTTGTTTGCCAGGACTTTCCAAGACCTCCACTAGAAAACACAATAAACTTTTTGGAAGCTGGACAACTATCTTCATTTTTCAGAAACAGTGAAC
+
BABB@FFFFFFBGFGGGGFGGGHHHHHHGHHHHHHHHHHGHGHHHHHHGHGHHGGGHHHHFHHGGGGGGHHGCEEFHHHGHHFGHFHHHHHHHHHHHGHHHGHHHHHHHHHHHHHHHHHHHGHHFHHHHFEHHHHHHHHGHHHHGGHHHHGBGHGHGHHHHGHHHHHGEGCGHHDGHHFDFHHGHGFHHHGEH10GFHHGFDHBGHDGHHG-GHHFFHHHHGHHHGHFHHGGGGGGGGGGFFFGGFBFFF0
@M03495:530:000000000-LYBTV:1:2108:9420:9950 1:N:0:CATCACCC+TGCTATAT
GTCAGCATGTGAGCTTTGGAGTGAAATCTCTTGTCTTAAGGAATAAAGGAAAAAGATTCCGTCGGAGGCTCGGTGCTCTACAGGTTCAACCTTTGTACTCTATTATTGCCTCACATTCCATCTCTTGTGAAAATATATTTGATTGGCTTTTCTGCAGGTTGTTTGCCAGGACTTTCCAAGACCTCCACTAGAAAACACAATAAACTTTTTGGAAGCTGGACAACTATCTTCATTTTTCAGAAACAGTGAAC
+
CCDDDFFFFFFFGGGGGGGGGGHHGHHHHHHHHHHHHHHHHHHHHHHHHHHHHHGGHIIHHHHGGGGGGHHGGGGGHHHHHHHHHHHHHHHHHHHHHHHHHHHHHHHHHHHHGHHHHHHHHHHHHHHHHHHHHHHGHHHHHHHHGHHHHHHHHHHHHHHHHGHHHHHHHHGHHHHHHHHGHHHHHHHHHHGHHHHHHHHGHHHHHHHHHHGCFHHGHHFCHHHHHHHHHHGGGGGGGGGHGFFGGGGGGG0
@M03495:530:000000000-LYBTV:1:2108:16881:9958 1:N:0:CATCACCC+TGCTATAT
GTCAGCATGTGAGCTTTGGAGTGAAATCTCTTGTCTTAAGGAATAAAGGAAAAAGATTCCGTCGGAGGCTCGGTGCTCTACAGGTTCAACCTTTGTACTCTATTATTGCCTCACATTCCATCTCTTGTGAAAATATATTTGATTGGCTTTTCTGCAGGTTGTTTGCCAGGACTATTGCTGGAGCAGGTATGATATAATTCTAGGATTTGACAGATGAATAATTTACATATATATCTAACTTTGATAGCAGT
+
CCCCDFFFFFFFGGGGGGGGGGHHHHHHHHHHHHHHHHHHHHHHHHHHHHHHHHGGHIIHHGHGGFGGGHHGGGGGHHHHHHHHHHHHHHHHHHHHHHHHHHHHHHHHHHHHHHHHHHHHHHHHHHHHHHHHHHHHHHHHHHHHHHHHHHHHHHHHHHHHHGHHGHHHHGHHHHHGHHHHHHFHHHHGHHHHHHHHHHHHHHFHGHHHHHHHHHHHHGFHGHFHHHGGGHHHHHHHGHGHHHHHGGGGGG<
@M03495:530:000000000-LYBTV:1:2108:21035:9981 1:N:0:CATCACCC+TGCTATAT
GTCAGCATGTGAGCTTTGGTCCAGCCTGAGTCCTCTGGTTTATCAACGGCAAAATATAGATCGGAAGAGCACACGTCTGAACTCCAGTCACCATCACCCATCTCGTATGCCGTCTTCTGCTTGAAAAAAAAAAAATAAACTATTAACTCACCACCATATATGTCTCCCATACTACTCTATAACTCGCGAGTACAACCTTCCGCCACATTTATTGACCAATCACATCTCCGCATCCTTTCACTCATGCCACC
+
CCCCDFFFFFFFGGGGGGGGGGHHHGHHHHHHHHHHHHHHHHHHHHHGGGGGHHHHHHHHHHHGGGGHHHHHHHGHHHGHHHHHHHHHHHHHHHHHHHHGH3GHHGGHHHHGFGHGHHHHHHHFGHHHGGCC@>/0?1111111<1=1111<1...001111=11<0//1//1111011<111<1.-----.1110.<00/.9.-..0<111111:0<.:/:0010110..-.-/<1111<1</111000.
@M03495:530:000000000-LYBTV:1:2108:13788:9987 1:N:0:CATCACCC+TGCTATAT
GTCAGCATGTGAGCTTTGGAGTGAAATCTCTTGTCTTAAGGAATAAAGGAAAAAGATTCCGTCGGAGGCTCGGTGCTCTACAGGTTCAACCTTTGTACTCTATTATTGCCTCACATTCCATCTCTTGTGAAAATATATTTGATTGGCTTTTCTGCAGGTTGTTTGCCAGGACTTTCCAAGACCTCCACTAGAAAACACAATAAACTTTTTGGAAGCTGGACAACTATCTTCATTTTTCAGAAACAGTGAAC
+
DDDDDFFFFFFFGGGGGGGGGGHHHHHHHHHHHHHHHHHHHHHHHHHHHHHHHHGGHIIHHHHGGGGGGHHGGGGGHHHHHHHHHHHHHHHHHHHHHHHHHHHHHHHHHHHHHHHGHHHHHHHHHHHHHHHHHHHHHHHHHHHHHHHHHHHHHHHHGHHHHGHHHHHHGGHHHHHHHHFFGHHHHHHHHGHFHHHHHHHEGHHHHGHHHHGCHHHHFHHHHHHHHFHHHHGGGGGGHGHGGFGGGEFFGG0
@M03495:530:000000000-LYBTV:1:2108:23304:9997 1:N:0:CATCACCC+TGCTATAT
GTCAGCATGTGAGCTTTGGAGTGAAATCTCTTGTCTTAAGGAATAAAGGAAAAAGATTCCGTCGGAGGCTCGGTGCTCTACAGGTTCAACCTTTGTACTCTATTATTGCCTCACATTCCATCTCTTGTGAAAATATATTTGATTGGCTTTTCTGCAGGTTGTTTGCCAGGACAGGTCGTGATTGCTGGAGCAGGTATGATATAATTCTAGGATTTGACAGATGAATAATTTACATATATATCTAACTTTGA
+
CBCCDFFFFFFFGGGGGGGGGGHHHHHHHHHHHHHHHHHHHHHHHHHHGHHHHHGGHIHIGHHGGGGGGHHGGGGGHHHHHGGBGHHHHHHHHHHHHHHHHHHHHHHHHHHHHHHHHHHHHHHHHHGHHHHHHFHHHHHHHHHHHHHHHHHHHHHHHHHHHGHHHHHHHHHHHG/FGEEGHHGHHHHGHHHGHHGHHHHHHHHHHGHHHHHFHHGHGHGFBGHG<C;CGHGHHHHHGGGGGGEFFGGGGG0
@M03495:530:000000000-LYBTV:1:2108:14427:9998 1:N:0:CATCACCC+TGCTATAT
GTCAGCATGTGAGCTTTGGAGTGAAATCTCTTGTCTTAAGGAATAAAGGAAAAAGATTCCGTCGGAGGCTCGGTGCTCTACAGGTTCAACCTTTGTACTCTATTATTGCCTCACATTCCATCTCTTGTGAAAATATATTTGATTGGCTTTTCTGCAGGTTGTTTGCCAGGACAGGTCGTGATTGCTGGAGCAGGTATGATATAATTCTAGGATTTGACAGATGAATAATTTACATATATATCTAACTTTGA
+
BBBBAFFFFFFFGGGGGGGGGGHHHHHHHHHHHHHHHHHHHHHHHHHHHHHHHHGGHHHH3GHFGGGGGHHGGGGGHHHHHHHHHHHHHHHHHHHHHHHHHHHHHHHHHHGHHHHHHHHHHHHHHHHHHHGHHGHHHHHHHFHHHGHGGHHHHHHHGHHHHGHHHHHHHGHHHGFHHGCGHGHHHHHHGHHHHHHHGHGHHGH=GFHHHHHHHHHHHHHHGHHH0C<CGHHHHGHHGGGEGGFBFGGGGG0
@M03495:530:000000000-LYBTV:1:2108:14824:9999 1:N:0:CATCACCC+TGCTATAT
GTCAGCATGTGAGCTTTGGAGTGAAATCTCTTGTCTTAAGGAATAAAGGAAAAAGATTCCGTCGGAGGCTCGGTGCTCTACAGGTTCAACCTTTGTACTCTATTATTGCCTCACATTCCATCTCTTGTGAAAATATATTTGATTGGCTTTTCTGCAGGTTGTTTGCCAGGACTTTCCAAGACCTCCACTAGAAAACACAATAAACTTTTTGGAAGCTGGACAACTATCTTCATTTTTCAGAAACAGTGAAC
+
CCCDCFFFFFFFGGGGGGGGGGHHHHHHHHHHHHHHHHHHHHGHHHHHHHHHHHGGHIIHHIHGGGGGGHHGGGGGHHHGHHHHHHHHHHHHHHHHHHHHHHHHGHHHHHHHHHHHHHHHHHHHHHHHHHHHHHHHHHHHHGHHHHHHHHHHHHHHGHHHHGHGHHGHFEHHHHHHHHDDHHHHHHHHHHHFHHHHGFHGHDGFHHHHHHGGHHHHHHGHHHHHHGHHHGGGGGGGGGHGGCFGGGFGGG0
@M03495:530:000000000-LYBTV:1:2108:23339:10009 1:N:0:CATCACCC+TGCTATAT
GTCAGCATGTGAGCTTTGGAATTAGTAAATTCGTTGACGACAGAAGGAGCAAGATAACGACCACAGGGAGGGTGGTTTATCAACGGCAAAATATAGATCGGAAGAGCACACGTCTGAACTCCAGTCACCATCACCCATCTCGTATGCCGTCTTCTGCTTGAAAAAAAAAAAACATAATCCCACTCAAGATCCCACTCATTCACACATCCACTACATACGCGCTATACGTTCTTAGCATCAGTGAGATACTA
+
CCCDCFFFFFFFGGGGGGGGGGHHHHHHHHHHGHHHHHGGGGGHHHGHHHHHHHHHHHGGGGGHHHHGGGGGEGGGGHHHHHHHGGGGGHHHHHHHHHHHGGGGHHHHHHHGHHHGHHHHHHHHHHHHHHHHHHHHGFCHHHGGHHHHGGGHGHGHGHHHHHFHHGGFF-:-..00;00009../;090000:0..;/0000000900/000//0000..----;00.0//.;000:0;000000000000
@M03495:530:000000000-LYBTV:1:2108:10715:10013 1:N:0:CATCACCC+TGCTATAT
GTCAGCATGTGAGCTTTGGGAGGGTGGTTTATCAACGGCAAAATATAGATCGGAAGAGCACACGTCTGAACTCCAGTCACCATCACCCATCTCGTATGCCGTCTTCTGCTTGAAAAAAAAAACACCACCAACGTCTCTTTTCATATATTCAATAACATTAAATATGCTTCCATAGACCGAACACAACTTAATTCATCCTCCCATTAGGAACGTCGTACATTAGACGTTTACCCTATGAATATAACAATTCT
+
AAAAAFFFFFFFFFGGGGCGGFFEGGGEGHHGHHBGG?EGGFFFGHEFGHHEEEFDHHHHEHHGHHGGHHHFFHHHHFFHHEFHHHHHEHBBFFF?G3FFEEEG/FHBGHHHCEBHFC/</>/<0///////...>F1<1111111>1F00000<<D000=00000=0=0:0::0<F0-----/.../9009;000;000/9/0;00009..;9--.9./;B//;..9/9//9/.//////;//////9//
@M03495:530:000000000-LYBTV:1:2108:7812:10022 1:N:0:CATCACCC+TGCTATAT
GTCAGCATGTGAGCTTTGGAGTGAAATCTCTTGTCTTAAGGAATAAAGGAAAAAGATTCCGTCGGAGGCTCGGTGCTCTACAGGTTCAACCTTTGTACTCTATTATTGCCTCACATTCCATCTCTTGTGAAAATATATTTGATTGGCTTTTCTGCAGGTTGTTTGCCAGGACTTTTTGGAAGCTGGACAACTATCTTCATTTTTCAGAAACAGTGAACAACCCACTAAACCATTACAGGTCGTGATTGCTG
+
CCCCCFFFFFFFGGGGGGGGGGHHHGHHHHHHHHHHHHHHHHHHHHHHHHHHHHGGHHIHHHHGGGGGGHHGGGGGHHHHHHHHHHHHHHHHHHHHHHHGHHHHHHHHHHHHHHHHHHHGHHHHHHHHHHHHGHGHHHHHHHHHHGHHHHHHHHHHHGHHGGHHHHGHGHHHHHHHHGEBHHHHHHHHHHHHHHHHHHHHHHHHHGEHGHHHHHHHHGHGHEDGGHCFHHGGGGGGGGGFFCFG/FFGGGF
@M03495:530:000000000-LYBTV:1:2108:16377:10028 1:N:0:CATCACCC+TGCTATAT
GTCAGCATGTGAGCTTTGGAATTAGTAAATTCGTTGACGACAGAAGGAGCAAGATAACGACCACAGGGAGGGTGGTTTATCAACGGCAAAATATAGATCGGAAGAGCACACGTCTGAACTCCAGTCACCATCACCCATCTCGTATGCCGTCTTCTGCTTGAAAAAAAAAAAAAATAAGGTCACGCGTTACCATCAGACCAACGGCCAGCGTAAAAGCCACGTAGGAAGCACTAGTAAGACAGCAGAGGACT
+
CCCCCFFFFFFFGGGGGGGGGGHHHHHHFHHHGHHHHHGGGGGHHHHHHHHHHHHHHHGGGGGHHHHGGGGGFGGGGHHHHHHHGGGGGHHHHHHHHHHHGGGGHHHHHHHGHGHGHHHHHHHHHHHHHHHHHHHHGGFHHHGGHHHHGGGHGHGHHGHHGHHGHCEGGG----.00009000..--99.00000;00./...----..-...;00.://-;/..00..0/000000000//.;9/..../
@M03495:530:000000000-LYBTV:1:2108:15586:10069 1:N:0:CATCACCC+TGCTATAT
GTCAGCATGTGAGCTTTGGTCCAGCCTGAGTCCTGGTTTATCAACGGCAAAATATAGATCGGAAGAGCACACGTCTGAACTCCAGTCACCATCACCCATCTCGTATGCCGTCTTCTGCTTGAAAAAAAAAAAAAAAACAATAATATAATCTTATCATAAAGGCAGTTAAACATAAATAATATAAATATATCTCATTTTTATTAGGTTACTAAATGACTTATTCTGAATTACTTCAGAATATCTCGATACTT
+
CCCDCFFFFFFFGGGGGGGGGGHHHGHHHHHHHHHHHHHHHHFHHGGGGGHHHHHHHHHHGGGGGHHHHHHHGHHH?GHHHHHFHHHHHHHHHHHHHGHHHHHGGHHHHGGGHGHHHHHHCGHHHHGGGG/A</---...01<1111111111:11111110..::11110101111111111111111::111111:1.11111<1101110111:<1<<1111:111111:11<<B111111.0/.911
@M03495:530:000000000-LYBTV:1:2108:9726:10093 1:N:0:CATCACCC+TGCTATAT
GTCAGCATGTGAGCTTTGGATGGTTCTGGTTTATCAACGGCAAAATATAGATCGGAAGAGCACACGTCTGAACTCCAGTCACCATCACCCATCTCGTATGCCGTCTTCTGCTTGAAAAAAAAAAAATAACAGGCACATGCGCCCTCAAGGTTCTAGACTTCTCACTCCAGGAACTGTCAACAGACCGCGCAGCGTGCGGATTTCCACAGGCGCCGCGCTCCGTACGAGCACCAGTCCGAGCACCAGTCAAG
+
BBBBBFFFFFFFGGGGGGGCGGEHHFHHHGHHHHHHDGGGCGEGCGHHHGHHHGGGFDHHHHHHHGGHHGGHHHHHCHFGHHFGGHHHHHFB3FGHGFHHHGGFGHGHHGHGDBBBGHGGGGC//>0?1111///0011>.<>><.000/<0=D00=000000=0=0//:/.:.0000:;0://:.-----9;-...9;--.99:B/:9.;---@@---:9.9.:9A.-9..;.///..-@-9.;9/9;/9
@M03495:530:000000000-LYBTV:1:2108:23244:10135 1:N:0:CATCACCC+TGCTATAT
GTCAGCATGTGAGCTTTGGAGTGAAATCTCTTGTCTTAAGGAATAAAGGAAAAAGATTCCGTCGGAGGCTCGGTGCTCTACAGGTTCAACCTTTGTACTCTATTATTGCCTCACATTCCATCTCTTGTGAAAATATATTTGATTGGCTTTTCTGCAGGTTGTTTGCCAGGACAGGTCGTGATTGCTGGAGCAGGTATGATATAATTCTAGGATTTGACAGATGAATAATTTACATATATATCTAACTTTGA
+
CCCCCFFFFFFFGGGGGGGGGGHHHHHHHHHHGHHHHHHHHHHHHHHHHHHGHHGGHIHIHGHGGGGGGHHGGGGGHHHHHHHHHHGHHHHHHHHHHHHHHHHHHHHHHHHHHHHHHHHHHHHHGHHHHHHHHHHHHHHHHEHHHHEHHHHHHHHHHHHHHGGHHHHHHHHHHGEGHFEGHHHHGHHGHHHHGHHHGHBHHHHHHHHFGGHBGHHHHHGHFHHHCGGCGHHHHEHGGGGGGCFGFGGGGG0
@M03495:530:000000000-LYBTV:1:2108:11507:10143 1:N:0:CATCACCC+TGCTATAT
GTCAGCATGTGAGCTTTGGAGTGAAATCTCTTGTCTTAAGGAATAAAGGAAAAAGATTCCGTCGGAGGCTCGGTGCTCTACAGGTTCAACCTTTGTACTCTATTATTGCCTCACATTCCATCTCTTGTGAAAATATATTTGATTGGCTTTTCTGCAGGTTGTTTGCCAGGACTTTCCAAGACCTCCACTAGAAAACACAATAAACTTTTTGGAAGCTGGACAACTATCTTCATTTTTCAGAAACAGTGAAC
+
DCCDDFFFFFFFGGGGGGGGGGHHHHHHHHHHHHHHHHHHHHHHHHHHHHHHHHGGHIIHHHHGGGGGGHHGGFGGHHHHHHHHHHHHHHHHHHHHHHHHHHHHHHHHHHHHHHGHHHHHHHHHHHHHHHHHHHHHHHHHHGHHFGHHHHHHHHHHFHHHHGHHHHHHGGHHHHHHHHGGHHHHHHHHHGFFDGFHHHHGHHHHHHHHHHGCFHHHHHCGGHHHHHHHHHGFGGGGGGHGGBFFGGFEFG0
@M03495:530:000000000-LYBTV:1:2108:28094:10153 1:N:0:CATCACCC+TGCTATAT
GTCAGCATGTGAGCTTTGGTTTATCAACGGCAAAATATAGATCGGAAGAGCACACGTCTGAACTCCAGTCACCATCACCCATCTCGTATGCCGTCTTCTGCTTGAAAAAAAAAAAAAATATACTGCACGACCGAGAACCCGAAATCGACGCTGGCAACAGTCTACATAATCCAAAACGCTCAATATGTATGATAATACACGTAATCCACCACACATACAGCAACGATATCTTACCACTACTAGATACTCTA
+
CCCDCFFFFFFFGGGGGGGGGGGHHHHHGGGGGHHHHHHHHHHHGGGGHHGHHHHGHHHGGHHHHHHHHHHHHGHHHGHHEBBFFG?AGHHHGEFFGHBGFHHEAGHGHGEG>/><C@01111111?1/<>--<--.0..----.:..--9..<./0..<<01111<11111001..--.<<011<11111111<11100.:/..1100......0000:0//.-9..-11111/1:0//11101<1<011
@M03495:530:000000000-LYBTV:1:2108:17555:10159 1:N:0:CATCACCC+TGCTATAT
GTCAGCATGTGAGCTTTGGAGTGAAATCTCTTGTCTTAAGGAATAAAGGAAAAAGATTCCGTCGGAGGCTCGGTGCTCTACAGGTTCAACCTTTGTACTCTATTATTGCCTCACATTCCATCTCTTGTGAAAATATATTTGATTGGCTTTTCTGCAGGTTGTTTGCCAGGACAGGTCGTGATTGCTGGAGCAGGTATGATATAATTCTAGGATTTGACAGATGAATAATTTACATATATATCTAACTTTGA
+
CCCDCFFFFFFFGGGGGGGGGGHHHHHHHHHHGHHHHHHHHHHHHHHHHHHHHHGGHIHHHHHGGGGGGHHGGGGGHHHHHHHHHHHHHHHHHHHHHHHHHHHHHHHHHHHHGHHHHHHHHHHHHHHHHHHHHHHHHHHHHGHHHHHHHHHHHHGGHHHHHGHHHHHHHEHHHGGHHGGGGHHHHHHHHFHHHHGGHHGHHHHHHFHHFDGHGGHHFHHHGHHHCG<CGHHFHHHHGGGGGFFGFGGGGG1
@M03495:530:000000000-LYBTV:1:2108:5377:10199 1:N:0:CATCACCC+TGCTATAT
GTCAGCATGTGAGCTTTGGTCCGCCTGAGTCCTGGTTTATCAACGCAAAATATAGATCGGAAGAGCACACGTCTGAACTCCAGTCACCATCACCCATCTCGTATGCCGTCTTCTGCTTGAAAAAAAAAAGACAATATTGCACATCGAACACTCACTGCATACTCATACTACAAGGTGAGCGAACACTTCAACTTGCGATACACGACAGATACAACATCTTAGCAATATCTGTCATCACACAAGTAGCATCC
+
AB?A>CFFFFFDDGFFGCGGBGC2EDHBCGGFHFH3GHHGHHFHDGGGGFFHHHGBG5GFEFE1B2GHFFEFHHGHHHHGHGHHHHHHGHHFFCFEB3BEGGDHHBFEEE0FFF44F3BA3GHHGCC?C//?0011111111?11/000>01<011111000<<00000<0/00.0/:./--:-;/:0090000009-..-00.---;/00////9//////9/;//////:;/9/////...9///;/9/
@M03495:530:000000000-LYBTV:1:2108:18673:10222 1:N:0:CATCACCC+TGCTATAT
GTCAGCATGTGAGCTTTGGAGTGAAATCTCTTGTCTTAAGGAATAAAGGAAAAAGATTCCGTCGGAGGCTCGGTGCTCTACAGGTTCAACCTTTGTACTCTATTATTGCCTCACATTCCATCTCTTGTGAAAATATATTTGATTGGCTTTTCTGCAGGTTGTTTGCCAGGACTTTCCAAGACCTCCACTAGAAAACACAATAAACTTTTTGGAAGCTGGACAACTATCTTCATTTTTCAGAAACAGTGAAC
+
CCCCBFFFFFFFGGGGGGGGGGHHHHGHHHHHHHHGHHFHHHHHHHHHHHHHHHGGHHHHHGHGGGGGGHHGGGGGHHHHHFHFHHHHHHHHHHHHHHHHHHHHHHHHGHHHHHHHHHHHHHHEHHHHHHHHHHHHHHHHHHHHFFHHHHHHHHHFGFFHFGHHHHHHEFHHHHHHHHHGHHHGGHHHHHGGGHFGGHGEGDGDGGGHHHGG/FFHFFBGHHHGHEFFFHGGGGGGGGGGGCFGGF;B090
@M03495:530:000000000-LYBTV:1:2108:7765:10236 1:N:0:CATCACCC+TGCTATAT
GTCAGCATGTGAGCTTTGGTCCAGCCTGAGTCCTGGTTTATCAACGGCAAAATATAGATCGGAAGAGCACACGTCTGAACTCCAGTCACCATCACCCATCTCGTATGCCGTCTTCTGCTTGAAAAAAAAAAAAAAAAACAACAACATACATATCGACTTTCCCAATAACATCAACCTACTTTGTACCCTAGTAACACACAGTAGATCTGCAAACTACAGACATTACACCGTATACACGAGTGATCTTCATC
+
EEEDEFFFFFFFGGGGGGGGGGHHHGHHHHHHHHHHHHHHHHHHHGGGGGHHHHHHHHHHHGGGGHHHHHHHGHHHGHHHHHHHHHHHHHHHHHHHHGHFHHHGGHHHHGGGHGHHHHHHH0GHHHGGGCDA</<>--.<<...<.<10<1<1<..-:.1110<</000<1000/./:/011011:100</11111<....:1111111<1<:.010001.<111110/-...0110.9-..111111111
@M03495:530:000000000-LYBTV:1:2108:16245:10237 1:N:0:CATCACCC+TGCTATAT
GTCAGCATGTGAGCTTTGGTCCAGCCTGAGTCCTGGTTTATCAACGGCAAAATATAGATCGGAAGAGCACACGTCTGAACTCCAGTCACCATCACCCATCTCGTATGCCGTCTTCTGCTTGAAAAAAAAAAAAACTACCACTGTTATACAATGCTTCGGGAGGATCATCGCTCAGCGCCAACAATGCTGTGTCATAGGCCCAAGACCACTGGTCCATCCGCCCCGCCGTCTCCGCATCCCAAGCAGGTCAC
+
CCCCCFFFFFFFGGGGGGGGGGHHHGHHFHGGHHHHHHHHHHHHHGGGGGHHGHHHHHHHHGEGGHHHHHHHGHHHFFHHHHHFGHHHHHHHHHHHHGHHHHHGGHFHHGEGHGHHHHHHHHFHHHGGFF/>>/.1=>G11111=11111<0<0000<..---.//.<00;.../9.;-.-...0=0;009000000009.....///;00/;00000..:.---9->--;/0..-.-;A09;.//.:000
@M03495:530:000000000-LYBTV:1:2108:4279:10238 1:N:0:CATCACCC+TGCTATAT
GTCAGCATGTGAGCTTTGGAGTGAAATCTCTTGTCTTAAGGAATAAAGGAAAAAGATTCCGTCGGAGGCTCGGTGCTCTACAGGTTCAACCTTTGTACTCTATTATTGCCTCACATTCCATCTCTTGTGAAAATATATTTGATTGGCTTTTCTGCAGGTTGTTTGCCAGGACTTTCCAAGACCTCCACTAGAAAACACAATAAACTTTTTGGAAGCTGGACAACTATCTTCATTTTTCAGAAACAGTGAAC
+
BBBBBFFFFFFFGGGGGGGGGGHHHHHHHHHHHHHHHHHHHHHGGHFHHHHHGFEGHHHHHGHGFGGGGHHGGGGGHHHHHHFFHGHHHHHHHHHHHHHHHGHHHHHHGHGHHHHHHHHHHHHHHHGHHHHHHHHHHHHHHFHHFHHHHHHHHHHHHHHHHGHHHHHHGHGHHHHHHGFGFHHHHEFHHHHFHHHGHHHGHHHFHHHHHHGGHGFHHHHAFHFGFHGHHHGGGGEFGGGGGCBFFFBFFG9
@M03495:530:000000000-LYBTV:1:2108:17420:10254 1:N:0:CATCACCC+TGCTATAT
GTCAGCATGTGAGCTTTGGAGTGAAATCTCTTGTCTTAAGGAATAAAGGAAAAAGATTCCGTCGGAGGCTCGGTGCTCTACAGGTTCAACCTTTGTACTCTATTATTGCCTCACATTCCATCTCTTGTGAAAATATATTTGATTGGCTTTTCTGCAGGTTGTTTGCCAGGATCCAAGACCTCCACTAGAAAACACAATAAACTTTTTGGAAGCTGGACAACTATCTTCATTTTTCAGAAACAGTGAACAAC
+
CCCCCFFFFFFFGGGGGGGFGGHHHHHHHHHHHHHHHHHHHHHHHHHHHHHHHHGGHIHIHGHGGGGGGHHGGGGGHHHHHHHHHHHHHHHHHHHHHHHHHHHHHHHHHHHHHHHHHHHHHHHHHHHHHHHHHHHHHHHHHGHHHHHHHHHHHHHGCHHHHGHHHHHHHEHHHHHHHHHHHHHHHHHGHHHHHHHHFHHHHHHHHHHGGFHHHHHFHHHHHHHHHHHHHHGGGGGGGGGGGGFFGGGGGGE
@M03495:530:000000000-LYBTV:1:2108:22795:10265 1:N:0:CATCACCC+TGCTATAT
GTCAGCATGTGAGCTTTGGTCCAGCCTGAGTCCTCTGGTTTATCAACGGCAAAATATAGATCGGAAGAGCACACGTCTGAACTCCAGTCACCATCACCCATCTCGTATGCCGTCTTCTGCTTGAAAAAAAAAAAAACATAAGTAACTGACAATAAGTCGTAACTCACACGATCGTAATGAGTATCGTCGATACTATAAGATACCCCAACACGCTCCATGTCGTTGCTAGACTACACTGCTATGATGTACTA
+
CCCCCFFFFFFFGGGGGGGGGGHHHGHHHHHHHHHHHHHHHHHHHHHGGGGGHHHHHHHHHHHGGGGHHHHHHHGHHHGHHHDFGHHHHHHHHHHHHHHGGFHHGGGHHGHGFGGGHHHHHHHFHHHHGGGGD>/-<<1111111>11<1<=<0<000.<.<.<00000--..-/.;.0000000./.--..-90000;0;0000;....;.;...9009;.../900000;0/0/000090000090900
@M03495:530:000000000-LYBTV:1:2108:17230:10293 1:N:0:CATCACCC+TGCTATAT
GTCAGCATGTGAGCTTTGGAGTGAAATCTCTTGTCTTAAGGAATAAAGGAAAAAGATTCCGTCGGAGGCTCGGTGCTCTACAGGTTCAACCTTTGTACTCTATTATTGCCTCACATTCCATCTCTTGTGAAAATATATTTGATTGGCTTTTCTGCAGGTTGTTTGCCAGGACTTTCCAAGACCTCCACTAGAAAACACAATAAACTTTTTGGAAGCTGGACAACTATCTTCATTTTTCAGAAACAGTGAAC
+
CCCCDFFFFFFFGGGGGGGGGGHHHHHHHHHHHHHHHHHHHHHHHHHHHHHHHHGGHIIHHHHGGGGGGHGGGEGGHHHHHHGHHHHHHHHHHHHHHHHHHHHHHHHHHHHHHHHHHHHHHHHHHHHHHHHHHHHHHHHHHHHHFHHHHHHHHHHHHHHHHGHHHHHHHEHHHHHHHHGHHHHHHHHHHHFHHHHHHHHGHHHHHHHHHHGGHHHHHHFHGHHHHHHHHHGGGGGGGGGGGBFGGGGGGGB
@M03495:530:000000000-LYBTV:1:2108:18221:10308 1:N:0:CATCACCC+TGCTATAT
GTCAGCATGTGAGCTTTGGTTTATCAACGGCAAAATATAGATCGGAAGAGCACACGTCTGAACTCCAGTCACCATCACCCATCTCGTATGCCGTCTTCTGCTTGAAAAAAAAAAACATCATCACCACCATCCTTCGTGCACCACCAGCAAAGCACCACATAACTCCATCGTTGTCAGAAAAAACCACAAAAATAGTCCAGAACCCCGGCTACTAGCACTCCACCATGCCATCGAACATACACCAATGCACC
+
AAA?AFFFBFFFFGGGGGFFGGHCFHGHGGGE?GFHFHHHHHGHGGFE2FHEHHHGHGHGGFFHHHHHGHHHHEHHHHHHG33@DFFAGGBFEEGGGGHFFFFF?FGHFE///<>//<22@@>22@/?/110111<0///100..<0.<01<0/<..<.0<=/000/00.../:00000//.-.....99...09;000/0/9.;.----..////////9;:.9/;/////.//.-//9///..////9/
@M03495:530:000000000-LYBTV:1:2108:18393:10312 1:N:0:CATCACCC+TGCTATAT
GTCAGCATGTGAGCTTTGGAATTAGTAAATTCGTTGACGACAGAAGGAGCAAGATAACGACCACAGGGAGGGTGGTTTATCAACGGCAAAATATAGATCGGAAGAGCACACGTCTGAACTCCAGTCACCATCACCCATCTCGTATGCCGTCTTCTGCTTGAAAAAAAAAAAACACATGAATTAAGCGCAAAAGTACTAAGCATCGTCAGCATAGTGTCAACATATCGATAGAGTGCATAAGGATCTCATGA
+
CCDCCFFFFFFFGGGGGGGGGGHHHHHHHHHHGHHHHHGGGGGHHHHHHHHHHHHHHHGGGGGHHHHGFFGGEFGFGHHHHHHHGGGGGHHHHHHHHHHHGGGGHHHHHGHGHHHGHGHGHHHHHGHHHGHEHHHHGGCGHHGGHHHHGGGHGGHHHHHFHHHHGGGGGGC@...<0000000000-----//<00000</000.....0:00000<B0000/0<<.<...00000<0000000/000000
@M03495:530:000000000-LYBTV:1:2108:18967:10332 1:N:0:CATCACCC+TGCTATAT
GTCAGCATGTGAGCTTTGGAGTTGACGACAGAAGGAGCAAGATAACGACCACAGGGAGGGTGGTTTACAACGGCAAAATATAGATCGGAAGAGCACACGTCTGAACTCCAGTCACCATCACCCATCTCGTATGCCGTCTTCTGCTTGAAAAAAAAAAAAAAAAATAAAAACTGTAAAGTAGAATTAATCAGTTCCTCAAATCCCACAACAATGCATTTCCACACACTCGAATTACGTACACAACCATATGA
+
CCCCCFFFFFFFGGGGGGGGGGHHHHGGGGGHHHHHHHHHHHHHHHGGGGGHHHHGGGGGEFFGGHHHHHHGGGGGHGHHHHFEGHGGGGGHHHHHGHGHHHGHHHHHHHHHGHHGHHHHHHHEC2GHHFGGHHHG?FHGHHHHHGBFFGFFFGGF-:-9----.0;000;;0000:9;0090:0000000:0:000000;0;09.:....0000:0:090:0.../;../::09./0..00..:.000:0
@M03495:530:000000000-LYBTV:1:2108:19973:10337 1:N:0:CATCACCC+TGCTATAT
GTCAGCATGTGAGCTTTGGAGTGAAATCTCTTGTCTTAAGGAATAAAGGAAAAAGATTCCGTCGGAGGCTCGGTGCTCTACAGGTTCAACCTTTGTACTCTATTATTGCCTCACATTCCATCTCTTGTGAAAATATATTTGATTGGCTTTTCTGCAGGTTGTTTGCCAGGACTTTCCAAGACCTCCACTAGAAAACACAATAAACTTTTTGGAAGCTGGACAACTATCTTCATTTTTCAGAAACAGTGAAC
+
DDDDCFFFFFFFGGGGGGGGGGHHHGHHHHHHHHHHHHHHHHHHHHHHHHHHHHGGHIIHHIHGGGGGGHHGGGGGHHHHHHHHHHHHHHHHHHHHHHHFHHHHHHHHHHHHHHHHHHHHHHHHHHHHHHHHHHHHHHHHHHHHHHHHHHHHHHHHHHHHHGHHHHHHHGHGHHHHHGGHHHHHHHHHHHHGHHFHHHHGHHHHHHHHHHGGHHHHHHGGGHHHHHGGHFGGGHGGGGGFFBFGGGBFFG0
@M03495:530:000000000-LYBTV:1:2108:26829:10375 1:N:0:CATCACCC+TGCTATAT
GTCAGCATGTGAGCTTTGGTCCAGCCTGAGTCCTGGTTTATCAACGGCAAAATATAGATCGGAAGAGCACACGTCTGAACTCCAGTCACCATCACCCCTCTCGTATGCCGTCTTCTGCTTGAAAAAAAAAACCACCAAATCCCACCAAAGAGAAGAACACAAGCAAAAACTGCAAAGCGTTACTCACTAAAATTTGTTACTCATTCTTTAGCTCAGCATGTAAACTGGTCTTCTACTCCTTTTACAAACAT
+
AAAAAFFDFFFFGGGFGFCGGGHCB2FFBEFGHDFFBFAFGFFHHGGGGAHHHHHHGHFACAEFAFHFBGHF0FGH155G5GH3@FFFGFFDG3F21/??CFGG1FEFD/EE?FFG44B3?033BE?D//<//?///</1111<>....0000<///</<.<../<//.:000000//::.:C000990B;0CB000/0000009;0000099009/000000/:/:/9////;:////99/://///../
@M03495:530:000000000-LYBTV:1:2108:19255:10381 1:N:0:CATCACCC+TGCTATAT
GTCAGCATGTGAGCTTTGGAGTGAAATCTCTTGTCTTAAGGAATAAAGGAAAAAGATTCCGTCGGAGGCTCGGTGCTCTACAGGTTCAACCTTTGTACTCTATTATTGCCTCACATTCCATCTCTTGTGAAAATATATTTGATTGGCTTTTCTGCAGGTTGTTTGCCAGGACTTTCCAAGACCTCCACTAGAAAACACAATAAACTTTTTGGAAGCTGGACAACTATCTTCATTTTTCAGAAACAGTGAAC
+
CCCCCFFFFFFFGGGGGGGGGGHHHHHHHHHHHHHHHHHHHHHHHHHHHHHHHHGGHIHIHIHGGGGGGHHGGGGGHHHHHHHHHHHHGHHHHHHHHHHHHHHHGHHHHHHHHHHGHHHHHHHHHHHHHHHHHHHHHHHHHHHHHHHHHHHHHHHHGHHHHGHHHHHHHGHHHHHHHHGGHGHHHHHHHHHHHHHHHHHGHHHHHHHHHHGGGHGHHHHGHHHHHHHHHHGGGGGGGGGFGCFFGGGGGG0
@M03495:530:000000000-LYBTV:1:2108:11195:10388 1:N:0:CATCACCC+TGCTATAT
GTCAGCATGTGAGCTTTGGAGTGAAATCTCTTGTCTTAAGGAATAAAGGAAAAAGATTCCGTCGGAGGCTCGGTGCTCTACAGGTTCAACCTTTGTACTCTATTATTGCCTCACATTCCATCTCTTGTGAAAATATATTTGATTGGCTTTTCTGCAGGTTGTTTGCCAGGACTTTCCAAGACCTCCACTAGAAAACACAATAAACTTTTTGGAAGCTGGACAACTATCTTCATTTTTCAGAAACAGTGAAC
+
CBCCCFFFFFFFGGGGGGGGGGHHHHHHHHHHHHHHHHHHHHHHHHHHHHHHHHGGHIIIHHHGGGGGGHHGGGGGHHHHHHHHHHHHHHHHHHHHHHHHHHHHHHHHHHHHHHHHHHHHHHHGHHHHHHHGHGHHHHHHHHHHHHHHHHHHHHGHHHHHHEHHHHHHHHHHHHHHHHFGHHHHHHHHHHGHHGHHHHHGHGHHHGHHHHGGFHHGFHHHHHHHHHHHHGGGGHGGGGGGG1FGGGGGFG0
@M03495:530:000000000-LYBTV:1:2108:14157:10404 1:N:0:CATCACCC+TGCTATAT
GTCAGCATGTGAGCTTTGGAGTGAAATCTCTTGTCTTAAGGAATAAAGGAAAAAGATTCCGTCGGAGGCTCGGTGCTCTACAGGTTCAACCTTTGTACTCTATTATTGCCTCACATTCCATCTCTTGTGAAAATATATTTGATTGGCTTTTCTGCAGGTTGTTTGCCAGGACAGGTCGTGATTGCTGGAGCAGGTATGATATAATTCTAGGATTTGACAGATGAATAATTTACATATATATCTAACTTTGA
+
CCCCDFFFFFFFGGGGGGGGGGHHHHHHHHHHHHHHHHHHHHHHHHHHHHHHHHGGHIHIHIHGGGGGGHHGGGGGHHHHHHHHHHHHHHHHHHHHHHHHHHHHHHHGHHHHHHHHHHHHHHHHHHHHHHHHHGHHHHHHHGHHHHHHHHHHHGHHHHHHHGHHHHHHHHHHHGGHHGAEHHHHHHHHHHHHHHHHHHHHHHHFHHHHHGHHHHHHHHHHHHHG<<CGGHHHHGHHGGGGGGFGGFGGGE1
@M03495:530:000000000-LYBTV:1:2108:11661:10437 1:N:0:CATCACCC+TGCTATAT
GTCAGCATGTGAGCTTTGGAGTGAAATCTCTTGTCTTAAGGAATAAAGGAAAAAGATTCCGTCGGAGGCTCGGTGCTCTACAGGTTCAACCTTTGTACTCTATTATTGCCTCACATTCCATCTCTTGTGAAAATATATTTGATTGGCTTTTCTGCGGGTTGTTTGCCAGGACTTTCCAAGACCTCCACTAGAAAACACAATAAACTTTTTGGAAGCTGGACAACTATCTTCATTTTTCAGAAACAGTGAAC
+
CCCCCFFFFFFFGGGGGGGGGGHHHHHHHHHHHHHHHHGHHHHHHHHHHHHHHHGGHIIHGGHGGGGGGHHGGGGGHHHHHHHHHHHHHHHHHHHHHHHHHHHHHHHHHHHHHHHHHHHHHHHHHHHHHHHHHHGGHHHHHBHHGCGFHHHHHHH/BCFGGGHHHHHHGHHHHHHHHHGGFHHHHHHHHHHFHHHHHHGEGGHHHHHHHHGGBHBHHGGFGGGGGGGGGGGGGGGGGGGGEFGGGGGGGG0
@M03495:530:000000000-LYBTV:1:2108:27637:10453 1:N:0:CATCACCC+TGCTATAT
GTCAGCATGTGAGCTTTGGAGTGAAATCTCTTGTCTTAAGGAATAAAGGAAAAAGATTCCGTCGGAGGCTCGGTGCTCTACAGGTTCAACCTTTGTACTCTATTATTGCCTCACATTCCATCTCTTGTGAAAATATATTTGATTGGCTTTTCTGCAGGTTGTTTGCCAGGATCGTGATTGCTGGAGCAGGTATGATATAATTCTAGGATTTGACAGATGAATAATTTACATATATATCTAACTTTGATAGC
+
BBBBBFFFFFFFGGGGGGGGGGGHHGHGHHHHHHHHHHHHHGHHHHHHHHHHHHEGHHHFHFHGGGFGGHHGGEFEGGHHHHHFHGFGHHHHHHHGHHHHHHHHHHHHHGHHFHHHHGGHHHHHGHHGHHHHBGGHHHHHHHHHHHGHGHHHHHHHHEFGHGHHHGHHGEHGGD<FFGHGGHHHHFHGFH<DGHHHHHGED==GDFGHHHHHHFHFCGHHHHFFFFCFHBGFHFHHFFHHHFFGGF0FFB0
@M03495:530:000000000-LYBTV:1:2108:22233:10456 1:N:0:CATCACCC+TGCTATAT
GTCAGCATGTGAGCTTTGGAGTGAAATCTCTTGTCTTAAGGAATAAAGGAAAAAGATTCCGTCGGAGGCTCGGTGCTCTACAGGTTCAACCTTTGTACTCTATTATTGCCTCACATTCCATCTCTTGTGAAAATATATTTGATTGGCTTTTCTGCAGGTTGTTTGCCAGGACTTTCCAAGACCTCCACTAGAAAACACAATAAACTTTTTGGAAGCTGGACAACTATCTTCATTTTTCAGAAACAGTGAAC
+
CCCCCFFFFFFFGGGGGGGGGGHHHHHHHHHHHHHHHHHHHHHHHHHHHHHHGHGGHIHHHIHGGGGGGHHGGGGGHHHHHHHGHHHHHHHHHHHHHHHHHHHHHHHHHHHHHHHHHHHHHHHHHHHHHHHHHGGHHHHHHGHHHHGHHHHGHHHHGHHHHEHHHHHHHHHHHHHHHHHGHHHHHHHHHGHHHHHHHHGGGGHHHHHHHHGGHHHHHGHFGHHHHHHHHHGGGGGGGGHGGFFFGGCFFG0
@M03495:530:000000000-LYBTV:1:2108:5368:10473 1:N:0:CATCACCC+TGCTATAT
GTCATCATGTGAGCTTTGGAATTAGTAAATTCGTTGACGACAGAAGGAGCAAGATAACGACCACAGGGAGGGTGGTTTATCAACGGCAAAATATAGATCGGAAGAGCACACGTCTGAACTCCAGTCACCATCACCCATCTCGTATGCCGTCTTCTGCTTGAAAAAAAAAAAAAAACAAAACAAGAATAGAAAAGTATCAATCTACAAGTCAAAACGACGACAACACGTAATAATGATTCGCAATATCTGAC
+
DDDDDFFFFFFFGGGGGGGGGGHHHHHHHHHHGHHHHHGGGGGHHHGHHHHHHHHHHHGGGGGHHHHGGGGGBFEEGHHHHHHHGGGGGHHHHHHHHHHHGGGGHHHHHHHGHHHGHHHHHHHHHHHHHHHHHHHHGFGHHHGGHHHHGFGHGHHHHGHHHHHHHGGGG:9<-9-.<.:..9.///000000//:000:B0000<000000000.-.---<--....:/..000000<0.....0000000
@M03495:530:000000000-LYBTV:1:2108:5266:10474 1:N:0:CATCACCC+TGCTATAT
GTCAGCATGTGAGCTTTGGTCCGCCTGGTTTATCAACGCAAAATATAGATCGGAAGAGCACACGTCTGAACTCCAGTCACCATCACCCATCTCGTATGCCGTCTTCTGCTTGAAAAAAAAAAGCTGCGGCCTATCCTTCCTCTGTTGGACTGGCTGCCGCCGGACTGGAAAGTCACAAACAGCTTCCTAAAATGTGCCTGTACAATCCGCACGAGCTTTCCTGGATGCAACACAACCCTCGACACTCGTTC
+
AAAA@F1F1@3DDFFGFB11BGEECECABFHHGHHFGGGGECBBFGFHAGDG/AFE0BGGHHCEGEEFGH@@GFGHGDGFGGHHF1GH/00BFC>EHFHHG/E0>>GG1GFBG11B0</>>//0111/////01101<=0>111111.11<C../.<.--:@@---..//9.;90;009..9.0099BBF00;000999/9/;9///---------;//;B/;/-/;-/;/-----------9--/9---9
@M03495:530:000000000-LYBTV:1:2108:25308:10486 1:N:0:CATCACCC+TGCTATAT
GTCAGCATGTGAGCTTTGGAGTGAAATCTCTTGTCTTAAGGAATAAAGGAAAAAGATTCCGTCGGAGGCTCGGTGCTCTACAGGTTCAACCTTTGTACTCTATTATTGCCTCACATTCCATCTCTTGTGAAAATATATTTGATTGGCTTTTCTGCAGGTTGTTTGCCAGGACTTTCCAAGACCTCCACTAGAAAACACAATAAACTTTTTGGAAGCTGGACAACTATCTTCATTTTTCAGAAACAGTGAAC
+
CCCCCFFFFFFFGGGGGGGGGGHHHHHHHHHHHHHHHHHHHHHHHHHHHHHHHHGGHHIHHHHGGGGGGHHGGGGGHHHHHHHGHHHHHHHHHHHHHHHHHHHHHHHHHHGHHHHHHHHHHHHHHHHHHHHHHHHHHHHHHHHHHGHHHHHHHHHHHGHHHGHHHGHHHHHHHHHHHHGGHHHHHHGHHHGGHHHHHHHGHHHHHHHHHHGCEHHHHHGFHGHHHHGGHGGGGGGGGGGGGBFGGGGEFG0
@M03495:530:000000000-LYBTV:1:2108:20953:10503 1:N:0:CATCACCC+TGCTATAT
GTCAGCATGTGAGCTTTGGCGACAGAAGGAGCAAGATAACGACCACAGGGAGGGTGGTTTATCAACGGCAAAATATAGATCGGAAGAGCACACGTCTGAACTCCAGTCACCATCACCCATCTCGTATGCCGTCTTCTGCTTGAAAAAAAAAAAAAGCAGAAACTTATAGCAAGAATGTATCATACTAACATGGACTGTGAAATCTCAGATATAAAGCATGTAGTGAGCACTACGATATACCGTCACAACAA
+
DDDDDFFFFFFFGGGGGGGGGGGGGHHHHHHHHHHHHHHHGGGGGHHHHGGGGGEFGEFHHHHHHHGGGGGHGHHHHHHHHHGGGGHHHHHHHGHHHGHHHHHHHHHHHHHHHHHHHHGG=GGHGGHHHHGGGHGHHHHHHHHFHEHGGCGE-:-..0//:0/000:00000//;000000;0000000000/000.000:0:0000;000000:0:0000;:0/:00::BF/....-000.9...00:..
@M03495:530:000000000-LYBTV:1:2108:5920:10512 1:N:0:CATCACCC+TGCTATAT
GTCAGCATGTGAGCTTTGGTCCGCCTGAGTCCCTGGTTTATCAACGGCAAAATATAGATCGGAAGAGCACACGTCTGAACTCCAGTCACCATCACCCATCTCGTATGCCGTCTTCTGCTTGAAAAAAAAAAAAAAAAAATAAAGCAAAACAATCGTCGATGCTTAATCTAGAAACAACGAGAACGATTATCATAACACTATAGGATATATACAGTGATCAACTAGTATAGTCAACTACATTATCCAGAAAT
+
DDDDDFFFFFFFGGGGGGGGGGGGGGHHHHHHHHHHHHHHHHHHHGGGGGHHHHHHHHHHHGGGGHHHHHHHGHHHGHHHHHGHHHHHHHHHHHHHHGHCGHHGGHHHHGGGHGHHGHHHHHHHHHGGDCAA/-----:.;0;000:0/...:0...--.99;9000;000090/:..-;...0.....00000;00;;/0000;0000000000000000/000900;0:00:00:00:0:00;900/00
@M03495:530:000000000-LYBTV:1:2108:15181:10513 1:N:0:CATCACCC+TGCTATAT
GTCAGCATGTGAGCTTTGGTCCAGCCTGAGTCCTGGTTTATCAACGGCAAAATATAGATCGGAAGAGCACACGTCTGAACTCCAGTCACCATCACCCATCTCGTATGCCGTCTTCTGCTTGAAAAAAAAACTATCTGACTGGTAGAACGTACCATGAGTAGACCTGCAGACAAGACAAGCTTTGGATGATGGAGTACGACCACAAACGACTCGAGCGTCCCACTTCAGCTTCAGCCAGATCGTAAGAGCAC
+
ABBBBFFFFDFBGEDGGG4AEEHCF2GHFEABADDFFGGCFFGHFD22EFAEFHDDEFAE1EE11BAGFAFFE1?C1FEGGB@33@FGD@FHGHFCHG33FB1?13?4F//>0FBE?44F?0?FGH/</C/1121@>FGFHHHH11@?A/<F/11D11<1<=111<0<10</<C//</<CFH0GFFFFFG00//:/0:C.-:....9..-9..9..9..99/A9///99/;/9B/B.AA//;....//./.
@M03495:530:000000000-LYBTV:1:2108:8830:10516 1:N:0:CATCACCC+TGCTATAT
GTCAGCATGTGAGCTTTGGAATTAGCTGGTTTATCAACGGCAAAATATAGATCGGAAGAGCACACGTCTGAACTCCAGTCACCATCACCCATCTCGTATGCCGTCTTCTGCTTGAAAAAAAAAAAAAACACACCACATAAAAAATGGACAATTATCCTAAACGACAACAAATCACATCTCTAATGACCTATTGATAAAACGTCTGTAACCACATATGGCACAACACGTGATACGTATTAACAGCTATCACA
+
CCCDDFFFFFFFGGGGGGGGGGHHHHHHHHHHHHHHHHGGGGGHHHHHHHHHHHGGGGHHHHHHHGHHHGHHHHHHHHHHHHHHHHHHHHGHHHHHGGHHHHGGGHGHHHHHHHHHHHHGGCG//>///.0......1<1110-<0<000.0<111111100..---..<<100001011111111<0101111111110-../.111100..0<111./0//......./11.00101111:.011/110
@M03495:530:000000000-LYBTV:1:2108:20628:10518 1:N:0:CATCACCC+TGCTATAT
GTCAGCATGTGAGCTTTGGTTTATCAACGGCAAAATATAGATCGGAAGAGCACACGTCTGAACTCCAGTCACCATCACCCATCTCGTATGCCGTCTTCTGCTTGAAAAAAAAAACAGAACTCCAGTCACATCGCCTCATCTCTGATGCCCTCACATGCATCATAAAAAATCATGATAATCAACAACTACTATACTCTCAATGTATCCTTGTGACATGTATTTCAGTTAGACTCACTCTTGCGCTCCAAGAT
+
BABBBFFFFFFFGGGGGGGGGGHG5GHHGGGGGHHHHHHHFHHHEGGGHHHHHHHGHHHGHHHHGHHHHHHHHHGHHHHHF33DFHFFHGHHGEEHGHHDGHHHHGHFHEG@@<//2B2B22@@<2@D2D@F//?/<11?<111?11110<.0.<11>1>1000=000-./<0000;00000/0..;//00;000:0000;0090000000990000900009000;000000:/;;0;//---..///./
@M03495:530:000000000-LYBTV:1:2108:21306:10521 1:N:0:CATCACCC+TGCTATAT
GTCAGCATGTGAGCTTTGGTCCAGCCTGAGTCCTCTGGTTTATCAACGGCAAAATATAGATCGGAAGAGCACACGTCTGAACTCCAGTCACCATCACCCATCTCGTATGCCGTCTTCTGCTTGAAAAAAAAAAAAATACCATACTCAGACTCTTTACTTATATCACTATATAATGACGTAAGAGATTGCACTTCCACGTACGACACCACTATCTACATCATAGCTCCTACATTCGTTAGCACGCCCCGCCA
+
CCDEEFFFFFFFGGGGGGGGGGHHHGHHHHHHHHHHHHHGHHHHHHHGGGGGHHHHHHHHHHHGGGGHGHHHHHGGHHGHHHDGHFHHHHHHHHHHHHHG33FHHGGHHHHGEGHGHHHHHHHCFHFHG?DCB//<0>1111101>1<11000111<111=11111111=11<1110...<.10/110010000010.9:.-..=<...0/111:1111011101100000:111</..110--.------
@M03495:530:000000000-LYBTV:1:2108:20758:10528 1:N:0:CATCACCC+TGCTATAT
GTCAGCATGTGAGCTTTGGAATTAGCTGGTTTATCAACGGCAAAATATAGATCGGAAGAGCACACGTCTGAACTCCAGTCACCATCACCCATATCGTATGCCGTCTTCTGCTTGAAAAAAAAAAAACCTACCGCCTATTTATTTTTATTATGTTACAGCAATGATTACTTGTTATACAATTAAAAATGGAAATTAACGAGCAATTAGGATGGGAACAAGAAAACCAATTATCGAGGGTTGATCCGCTTTCT
+
ABBAAFFFDDDDDGGGGGFGGFHHBFHGHHFHGHHHHHEGCEEE2F3FFFGGHFDAFACECHHCCAHCGFDDFHHHHHDFHH33FGEECE?334BFHHHBFH@?>FFFDFEGFF0GHF0E/B/>C/<?0C<0/A@CADFFGHFF1=>GGBGGHHE0=0CCG0DG0=GHHC00:::000;<GGH00CG000009C009...--/90;000C/../9.;//;FF./9.A9;/9BE..--;.-;B/F..;.;;/
@M03495:530:000000000-LYBTV:1:2108:16162:10534 1:N:0:CATCACCC+TGCTATAT
GTCAGCATGTGAGCTTTGGAGTGAAATCTCTTGTCTTAAGGAATAAAGGAAAAAGATTCCGTCGGAGGCTCGGTGCTCTACAGGTTCAACCTTTGTACTCTATTATTGCCTCACATTCCATCTCTTGTGAAAATATATTTGATTGGCTTTTCTGCAGGTTGTTTGCCAGGACTTTCCAAGACCTCCACTAGAAAACACAATAAACTTTTTGGAAGCTGGACAACTATCTTCATTTTTCAGAAACAGTGAAC
+
CCCCDFFFFFFFGGGGGGGGGGHHHHHHHHHHHHHHHHHHHHHHHHHHHGHHHHGGHIHHFHHGGGGGGHHGGGGGHHHHHHHHHHHHHHHHHHHHHHHHHHHHHHHHHHHHHHHHHHHHHHHHHHHHGHHHHHHHHHHHHHHHFHHHHHHHHHHHGHHHHGHHGHHHHHHHHHHHHH?FFFHHHEHHHHHFFHHHGHHGHHHHHGHHHHG-GHHEFHGHHHHHHHHHHHGGGGGGGGGGFFGFGGFGGGF
@M03495:530:000000000-LYBTV:1:2108:4154:10543 1:N:0:CATCACCC+TGCTATAT
GTCAGCATGTGAGCTTTGGTCCAGCCTGAGTCCTGGTTTATCAACGGCAAAATATAGATCGGAAGAGCACACGTCTGAACTCTAGTCACCATCACCCATCTCGTATGCCGTCTTCTGCTTGAAAAAAAAAAAATTACCCCGGGCGATCGCGATCGTTTCAGGCTACACCGAGGAACAAGAGGTCCAGCTTCTCCACCACAGCCTCCAGAGATAGTCTGGAATGTACCGCGACTGCTGACACATGATCTCTG
+
A>AABFDFDFFFFGFGGGFGGFCBGFFFHHHHFHHH3FGGG5GHHGC?FGACHDHDFBGFC?1AACGFBGHHG1GBF5FFHD55@DFDHHHHHFHHHE333@?1>F3BGE?>FEGHHHHF30FFGA//B<@//0<???0.-><----<-.-:-.-;C./;00/.9/0/;-----/.//9/.././/////9//;/....;.......//9./;;//;/////99///9-----.////9/9./////9/:/
@M03495:530:000000000-LYBTV:1:2108:25790:10551 1:N:0:CATCACCC+TGCTATAT
GTCAGCATGTGAGCTTTGGAGTGAAATCTCTTGTCTTAAGGAATAAAGGAAAAAGATTCCGTCGGAGGCTCGGTGCTCTACAGGTTCAACCTTTGTACTCTATTATTGCCTCACATTCCATCTCTTGTGAAAATATATTTGATTGGCTTTTCTGCAGGTTGTTTGCCAGGACTTTCCAAGACCTCCACTAGAAAACACAATAAACTTTTTGGAAGCTGGACAACTATCTTCATTTTTCAGAAACAGTGAAA
+
AABBBFFFFDFFGGGGGGGGGGHHGDGHHHHHHHGHHHHHHHHHHHHHHHHHHHFGHGHHHHGGGGGGGHHGGGGGHHHHHHCFHHHHHGHHHHHHHHHHHHHHHHHHHGHHHHHHHGHHGHHHHHHHHHHHHHHHHGGHHFGHFFHHHHHHHGHFHHHHHGHHFFHHEHHHHBHHHHB1FHHGHHEFFHH1FGGHHEHGGFHHHHHHFGGGHBGHFHHHFFFGHCCC0CFFGGFGGFFFG;CFGFBFFG0
@M03495:530:000000000-LYBTV:1:2108:10508:10554 1:N:0:CATCACCC+TGCTATAT
GTCAGCATGTGAGCTTTGGAATTAGTAAATTCGTTGACGACAGAAGGAGCAAGATAACGACCACAGGGAGGGTGGTTTATCAACGGCAAAATATAGATCGGAAGAGCACACGTCTGAACTCCAGTCACCATCACCCATCTCGTATGCCGTCTTCTGCTTGAAAAAAAAAAAAAAGCGACTAACTAACTATATTCTCTGCTACACATCATATTCATGAAATCCTCACTATGTACTCCCTGACGATGAGATAC
+
CCCCCFFFFFFFGGGGGGGGGGHHHHHHHHHHGGHHHHGGGGGHHHHHHHHHHHHHHHGGGGGHHHHGGGGGEFGGGHHHHHHHGGGGGHHHHHHHHHHHGGGGHHHHHHHGHHHGHHHGHHHHHHHHHHHHHHHHGGGHHHGGHHHHGGGHGHHHHHHHHHHHHGGCG::9--....9--00000;0090000000000000/0:000090900000000000:.:B00;00000./0//.:..090000
@M03495:530:000000000-LYBTV:1:2108:19531:10558 1:N:0:CATCACCC+TGCTATAT
GTCAGCATGTGAGCTTTGGAATTAGTAAATTCGTTGAGACAGAAGGAGCAAGATAACGACCACAGGGAGGGTGGTTTATCAACGGCAAAATATAGATCGGAAGAGCACACGTCTGAACTCCAGTCACCATCACCCATCTCGTATGCCGTCTTCTGCTTGAAAAAAAAAACAACAATATAAAACCATACATATACTCTAGTGATGACATCAATAGAGGATGCGCATCGAAGAGTGATTTATGCTGTCGTACA
+
CCDDCFFFFFFFGGGGGGGGGGHHHHGHHHHHGHHHHHHHHHHHHGHHHHHHHHHHHGGGGGHHHHGGGGGEFGGGHHHHHHHGGGGGGHHHHHHHHHHGGGGHHHHHHHGHHHGHHHHHHHHHHHHHHHHHHHHGH2GGHGGGHHHGGGHGHHHHHHHFHHHHGG@EE..:...0<000000..<0/00<000:0:<<000000<<00000<<0:/./0/-.-.-./<...00<000<0000000...9.
@M03495:530:000000000-LYBTV:1:2108:4429:10574 1:N:0:CATCACCC+TGCTATAT
GTCAGCATGTGAGCTTTGGAGTGAAATCTCTTGTCTTAAGGAATAAAGGAAAAAGATTCCGTCGGAGGCTCGGTGCTCTACAGGTTCAACCTTTGTACTCTATTATTGCCTCACATTCCATCTCTTGTGAAAATATATTTGATTGGCTTTTCTGCAGGTTGTTTGCCAGGACTTTCCAAGACCTCCACTAGAAAACACAATAAACTTTTTGGAAGCTGGACAACTATCTTCATTTTTCAGAAACAGTGAAC
+
BABBBFFFFFFFGGGGGGGGFGHFHHHHHHHHHHHHHHHHHFHHFHHHFHHHGHGFHHHHHHHGGGGGGHHGGFGGHHHHHHHHHHHHHHHHHHHHHHHHHGHHHHHHGHHHHHGHHHHGHHHHHHHHHHHHFGHHHHGHHDGHGHHFHHHHHHHHHGHHHGHHHHHHHHHHHHFHHH1?GGGHHEBGBFHDHHHHHGHGGHFHHHHHHHGGHGGHHHF:GHHHHGHHHGGGGGGFFGGGF;FGGGFFFF0
@M03495:530:000000000-LYBTV:1:2108:24801:10586 1:N:0:CATCACCC+TGCTATAT
GTCAGCATGTGAGCTTTGGAGTGAAATCTCTTGTCTTAAGGAATAAAGGAAAAAGATTCCGTCGGAGGCTCGGTGCTCTACAGGTTCAACCTTTGTACTCTATTATTGCCTCACATTCCATCTCTTGTGAAAATATATTTGATTGGCTTTTCTGCAGGTTGTTTGCCAGGACTTTCCAAGACCTCCACTAGAAAACACAATAAACTTTTTGGAAGCTGGACAACTATCTTCATTTTTCAGAAACAGTGAAC
+
CCCCCFFFFFFFGGGGGGGGGGHGHHHHHHHHHHHHHHHHHHHHHHHHHHHHHHGGHHHHHHHGGGGGGHGGGGGGHHHHHHGBHHHHHHHHHHHHHHHHHHHHHHHHHHHHHEHHHHHHHHHHHHHHHHHHHHHHHHHHHBFHBFHHHHHHHEHFHHHHHFEHHHHGHEHHHFGHHHGGGFHHHHHGHHHFHHGHHHHGHHFHHHHHHGGGHEFHHGHHHHHHHHHFHHGGFGGGGGGGGFFGGGCFFG0
@M03495:530:000000000-LYBTV:1:2108:26413:10594 1:N:0:CATCACCC+TGCTATAT
GTCAGCATGTGAGCTTTGGAATTAGTAAATTCGTTGACGACAGAAGGAGCAAGATAACGACCACAGGGAGGGTGGTTTATCAACGGCAAAATATAGATCGGAAGAGCACACGTCTGAACTCCAGTCACCATCACCCATCTCGTATGCCGTCTTCTGCTTGAAAAAAAAAAAATCAGTATCATACGTTTTATTTTAACATACACTTAAACCACAGCTAATCACATGCACTCTATACAATTACTGTCCTAATT
+
BBBBCFFFFFFFGGGGGGGGGGHHHFGHHHHHGHHHHHGGGGGHHHHHHGFHHHHHHHGGGGGHHHHGGGGGBFFGGHHHHHE3EECFFGHHHHHHFHHHGGGGEGHHHHHGHHHGHHHHGHHHHHHHHHHHHHHHCG0GFCFFHHBGGECHGHHFGFGCHFHHHGCCC-@990;000090090.:;/.00000;00000000000000/.....9;000000090:00/;00000:00000000090000
@M03495:530:000000000-LYBTV:1:2108:23278:10606 1:N:0:CATCACCC+TGCTATAT
GTCAGCATGTGAGCTTTGGAGTGAAATCTCTTGTCTTAAGGAATAAAGGAAAAAGATTCCGTCGGAGGCTCGGTGCTCTACAGGTTCAACCTTTGTACTCTATTATTGCCTCACATTCCATCTCTTGTGAAAATATATTTGATTGGCTTTTCTGCAGGTTGTTTGCCAGGACTTTCCAAGACCTCCACTAGAAAACACAATAAACTTTTTGGAAGCTGGACAACTATCTTCATTTTTCAGAAACAGTGAAC
+
CCCCCFFFFFFFGGGGGGGGGGHHHHHHHHHHHHHHHHFHHHHHGHHFHHHHHHGGHHHHFHHGGGGGGHHGGGDGHHHHHG3FGHFHHHEGHHHHHHHHHHHHHHHGFGHHHHHHHFHHHHHHHHHHHHHHHGHHFHHHHGHHGHHHGHHHHHGHGHHHHFHHGFGHHFHHHHHEHG1FFHGHHHHHHHHGHHHHEHHGHHHGHHHGHHGGBGHEGHGGGHHEFFBGFHBFGGGGGGGGGBFGFGGGEF0
@M03495:530:000000000-LYBTV:1:2108:12406:10635 1:N:0:CATCACCC+TGCTATAT
GTCAGCATGTGAGCTTTGGACTCCTGACTGGTTTATCAACGGCAAAATATAGATCGGAAGAGCACACGTCTGAACTCAGTCACCATCACCCATCTCGTATGCCGTCTTCTGCTTGAAAAAAAAAAAAAAAACAAAAAAACGACATATAGCAATCTGATATACTATACAACATAACAATAAGAAACTAACTTTAGTGTCTATCATTATACGTTTCATCAATAGTGCGCATCTGTGTACGTATAACATCACCT
+
CDEEDFFFFFFFGGGGGGGGGGHHHHHHHHHHHHHHHHHHGGGGGHHHHHHHHHHHGGGGHHHHHHHGHHHGHHHHHHHHHHHHHHHHHHHGHFHHHGGHHHHGGGHGHHHHHHHHHHHHGGGGD<>>/><......--.-.<-.1111111<011<1111111111100./110<001011<//1<0:11<1111111<<11111<:1.0</011110<<1111--9.-1111:11./<10110:000/0
@M03495:530:000000000-LYBTV:1:2108:13719:10685 1:N:0:CATCACCC+TGCTATAT
GTCAGCATGTGAGCTTTGGAGTGAAATCTCTTGTCTTAAGGAATAAAGGAAAAAGATTCCGTCGGAGGCTCGGTGCTCTACAGGTTCAACCTTTGTACTCTATTATTGCCTCACATTCCATCTCTTGTGAAAATATATTTGATTGGCTTTTCTGCAGGTTGTTTGCCAGGACTTTCCAAGACCTCCACTAGAAAACACAATAAACTTTTTGGAAGCTGGACAACTATCTTCATTTTTCAGAAACAGTGAAC
+
DCDDEFFFFFFFGGGGGGGGGGHHHHHHHHHHHHHHHHHHHGHHHHHHHHHHHHGGHIHHHIHGGGGGGHHGGGGGHHHHHHHHHHHGHHHHHHHHHHHHHHHHHHHHHHHHHHHHHHHHHHHHHHHHHGHHHHHHHHHHHHHHHHHHHHHHHHHHHHHHHGHHHHHHHHHHHHHHHGGHHHHHHHHHHHHGHHHHHGHFHGHHHHHHHHGGFHHHGHHHHHHHHHHHHHGGGGGHGGGGGFGGGGGGGGB
@M03495:530:000000000-LYBTV:1:2108:20031:10688 1:N:0:CATCACCC+TGCTATAT
GTCAGCATGTGAGCTTTGGAGTGAAATCTCTTGTCTTAAGGAATAAAGGAAAAAGATTCCGTCGGAGGCTCGGTGCTCTACAGGTTCAACCTTTGTACTCTATTATTGCCTCACATTCCATCTCTTGTGAAAATATATTTGATTGGCTTTTCTGCAGGTTGTTTGCCAGGAGACCTCCACTAGAAAACACAATAAACTTTTTGGAAGCTGGACAACTATCTTCATTTTTCAGAAACAGTGAACAACCCACT
+
CCCCCFFFFFFFGGGGGGGGGGHHHHHHHHHHHHHHHHHHHHHHHHHHHHHHHHGGHHHGHHHGCGGGGHHGGGGGHHHHHHHHGFGHHHHHHHHHHHHHHHHHHHHHHGHHHHHHHHHHGHHHHHHHHFHHHHHHHHHHHHHHHFHHHHHHHHHHHHHHHGHHGFHHHHHGHGGGHHHHHHHHHHHHHHHFHHHHGHHHHHGGCGHHHHHHHGHHHFHHFHHFHHHHHFGGGGFGGGFGGGBFGGGBEG?
@M03495:530:000000000-LYBTV:1:2108:18601:10703 1:N:0:CATCACCC+TGCTATAT
GTCAGCATGTGAGCTTTGGAGTGAAATCTCTTGTCTTAAGGAATAAAGGAAAAAGATTCCGTCGGAGGCTCGGTGCTCTACAGGTTCAACCTTTGTACTCTATTATTGCCTCACATTCCATCTCTTGTGAAAATATATTTGATTGGCTTTTCTGCAGGTTGTTTGCCAGGACAGGTCGTGATTGCTGGAGCAGGTATGATATAATTCTAGGATTTGACAGATGAATAATTTACATATATATCTAACTTTGA
+
CDDCCFFFFFFFGGGGGGGGGGHHHHHHHHHHHHHHHHHHHHHHHHHHHHHHHHGGHHHIFFGGGGGGGHHGGGGGHHHHHHHHHHHHHHHHHHHHHHHHHHHHHHHHHHHHGHHHHHHHHHHHHHHHHHHHHHHHHHHHHGHHHHHHHHHHHHHHHHHHHGHHHHHHGHHGHGGHHGAEHHHHHHHHHGHGGH<GGHHHHHHHGHHHGEHHHHHHHHHGGHHG;C<GHHHHHGHHGGGGGGGGGGGGGG0
@M03495:530:000000000-LYBTV:1:2108:15837:10703 1:N:0:CATCACCC+TGCTATAT
GTCAGCATGTGAGCTTTGGAGTGAAATCTCTTGTCTTAAGGAATAAAGGAAAAAGATTCCGTCGGAGGCTCGGGGCTCTACAGGTTCAACCTTTGAACTCTATTATTGCCTCACATTCCATCTCTTGTGAAAATATATTTGATTGGCTTTTTTGCAGGTTGTTTGCCAGGACTTTCCAAGACCTCCACTAGAAAACACATTAACCTTTTTGGAAGCTGGACAACTATCTTCATTTTTCAGAACCAGGGAAA
+
CBCCBFFFFFFFGGGGGGGGGGHHHHHHHGHHHHHHHHHHHHHHHGHHGGHHHCAAF5F5A3AA00A0111A000/>133B@GCF33B4F1FG33433@@44B44D?4F3B33/3D4F444333D4B???GF3323BDG333D3D02BGGB2//22?CH1?EHF<F11><..>>>GDG1>0F/<CCF/=/<<DD//<GG0;GF00<GHHCD-G0/.0;/9.CF.::90F090=FGGB/00;F/....;9F.
@M03495:530:000000000-LYBTV:1:2108:6074:10706 1:N:0:CATCACCC+TGCTATAT
GTCAGCATGTGAGCTTTGGAATTAGTAAATTCGTTGACGACAGAAGGAGCAAGATAATGACCACAGGGAGGGTGGTTTATCAACGGCAAAATATAGATCGGAAGAGCACACGTCTGAACTCCAGTCACCATCACCCATCTCGTATGCCGTCTTCTGCTTGAAAAAAAAACAAACACACATACAAGATCAATTCATGCTCGTTCCATATATCGAGACTCCTAGCACAATGGCCACACTCAGCACTCAAACAC
+
CCCCCFFFFFFFGGGGGGGGGGHHHHHHHHHHGHHHHHGGGGGHHHHHHHHHHHHHHHHHHHHHHHHGGGGGEFGEGHHHHHFGFGGGGHHHHHHHHHHHGGGGHGHHHHHGHHHGHHHHHHHHHHHHHHHHHHHHGGGHHHGGHHHHGGCHGHHHHHHHHFHHHGCGG.:C.;.....000900/00;0;;000;0009-.:/0000000.....900000090//000//0...///000.0//000;.
@M03495:530:000000000-LYBTV:1:2108:24577:10716 1:N:0:CATCACCC+TGCTATAT
GTCAGCATGTGAGCTTTGGAGTGAAATCTCTTGTCTTAAGGAATAAAGGAAAAAGATTCCGTCGGAGGCTCGGTGCTCTACAGGTTCAACCTTTGTACTCTATTATTGCCTCACATTCCATCTCTTGTGAAAATATATTTGATTGGCTTTTCTGCAGGTTGTTTGCCAGGACTTTCCAAGACCTCCACTAGAAAACACAATAAACTTTTTGGAAGCTGGACAACTATCTTCATTTTTCAGAAACAGTGAAC
+
CCCCCFFFFFFFGGGGGGGGGGHHHHHHHHHHHHHHHHHHHHHHHHHHHHHHHHGGHIHHHHHGGGGGGHHGGGGGHHHHHHFHHGGHHHHHHHHHHHHHHHHHHHHHHHHHHHHHHHHHHHHHHHHHHHHHHHHGHHHHHGHHHGHHHHHHHHHHHFHHHGHHHHHHHHHHHHHHHG?GFGHHHHHHHGF1GHHGHHHGHDDHHHHHHHGGEFFEGHFAGFHHHHFHHHGGGGGGGGGGGFFGGGGFFG0
@M03495:530:000000000-LYBTV:1:2108:27672:10731 1:N:0:CATCACCC+TGCTATAT
GTCAGCATGTGAGCTTTGGATGGTTCTGGTTTATCAACGGCAAAATATAGATCGGAAGAGCACACGTCTGAACTCCAGTCACCATCACCCATCTCGTATGCCGTCTTCTGCTTGAAAAAAAAAAATTAAATGTCCGTCTAAGGTGCTACATAATTTTACGAGTGCCGTTACAGAGTCAAAACAACCCGACATCAATCACTCTACTAGTCGTAACCTCCAGACTATTTGCGGCTGATCGTTGGTGCATGCGC
+
BBCBBFFFFFFFGGGGGGGGGGGGHHHHGHHHHGHHHHGGGGGHHHHHHHHHHHGGGGHHHHHHHGHHHGHHHHHHHHHHHH@FGHHHHHGFBGHFFGHHGHGFGHGFDFGHHHGFHGHGGGG>/022@2221=1//00/11011111>111=>11111.....00<..C.<00/0:00<0...:..----:0000;000000;9;0909;...00/./00;0000090-----.00././...000;0..
@M03495:530:000000000-LYBTV:1:2108:15583:10736 1:N:0:CATCACCC+TGCTATAT
GTCAGCATGTGAGCTTTGGAGTGAAATCTCTTGTCTTAAGGAATAAAGGAAAAAGATTCCGTCGGAGGCTCGGTGCTCTACAGGTTCAACCTTTGTACTCTATTATTGCCTCACATTCCATCTCTTGTGAAAATATATTTGATTGGCTTTTCTGCAGGTTGTTTGCCAGGACTTTCCAAGACCTCCACTAGAAAACACAATAAACTTTTTGGAAGCTGGACAACTATCTTCATTTTTCAGAAACAGTGAAC
+
CCCCCFFFFFFFGGGGGGGGGGHHHHHHHHHHHHHHHHHHHHHHHHHHHHHHHHGGHHIIHIHGGGGGGHHGGFFGHHHHHHHHHHHHHHHHHHHHHHHHHHHHHHHHHHHHHHHHHHHHHHHGHHHHHHHHGHHHHHHHHGHHDGHHHHHHHHGHHHHHHGHHHHHHGHHHHHHHHHFDGHHHHHHHHHHGH1GHFFHEHHHHHHHHHHGGHHHHHHEHHHHEHHHHHHGHGGGGGGGGGFGFGG;FGGB
@M03495:530:000000000-LYBTV:1:2108:14826:10766 1:N:0:CATCACCC+TGCTATAT
GTCAGCATGTGAGCTTTGGACTCCTGACTGGTTTATCAACGGCAAAATATAGATCGGAAGAGCACACGTCTGAACTCCAGTCACCATCACCCATCTCGTATGCCGTCTTCTGCTTGAAAAAAAAAAAAAAAGAATCTACCTGCGCATAACAAACAGGTTTCCACCAGTCACTATCGACATAGTGGTGATTACTGGTAATATGCGATCTTATCTCCAGTTGTTTATCACATTTGTGTGCACTCACATACAGA
+
DDDDDFFFFFFFGGGGGGGGGGHHHHHHHHHHHHHHHHHHGGGGGHHHHHHHHHHHGGGGHHHHHHHGHHHGHHHHHHHHHHHHHHHHHHHHGGFHHHGGHGHHGGGHGHHHHHHHHHHHHGFCD<>A</-..011111=0<.--<..0000.../.000<0<:.:.00<00000..-..<<00.0<:0<0000000000<<0.<.?.0000000000000./00000000000//.<000//<0000<00
@M03495:530:000000000-LYBTV:1:2108:21402:10787 1:N:0:CATCACCC+TGCTATAT
GTCAGCATGTGAGCTTTGGAGGGCAAGAAGTGGATAACGACCACAGGGAGGGTGGTTTATCAACGGCAAAATATAGATCGGAAGAGCACACGTCTGAACTCCAGTCACCATCACCCATCTCGTATGCCGTCTTCTGCTTGAAAAAAAAAAAAAACACTAATATTGAGATGCTGTCAAAAGTTACAAATATGTCGACCCTGTCATATAAGCACATGCAGATACCAAGGAATAACACAGTAAATGCTCATTAA
+
CCCCDFFFFFFFGGGGGGGGGGGGGGGHHHHFHHHHHHGGGGGHHHHGGGGGEFGGGHHHHHHHGGGGGHHHHHHHHHHHGGFGHHHHHHHGHHHGHHHHHHHHHHHHHHHHHHHHGHCHHHGGHHHHGCDHGHHHHHHFCHBGFCGC<A-;--...0/:0000:00.000000000;B/000;000000000..---:/0;0:000;000/;000000000000..;/000000..000000:0000000
@M03495:530:000000000-LYBTV:1:2108:15332:10792 1:N:0:CATCACCC+TGCTATAT
GTCAGCATGTGAGCTTTGGAGTGAAATCTCTTGTCTTAAGGAATAAAGGAAAAAGATTCCGTCGGAGGCTCGGTGCTCTACAGGTTCAACCTTTGTACTCTATTATTGCCTCACATTCCATCTCTTGTGAAAATATATTTGATTGGCTTTTCTGCAGGTTGTTTGCCAGGAACCTCCACTAGAAAACACAATAAACTTTTTGGAAGCTGGACAACTATCTTCATTTTTCAGAAACAGTGAACAACCCACTA
+
CBCCCFFFFFFFGGGGGGGGGGHHHHHHHHHHHHHHHHHHHHHHHHHHHHHHHHGGHIIHHIHGGGGGGHHGGEGGHHHHHHHHHHHHHHHHHHHHHHHHHHHHHHHHHHHHHHHHHHHHHHHHHHHHHHHHHHHHHHHHHHHHGHHGHHHHHHHHHHHHHEHHHHHHHHHHHGGHHHFHHHHHHHHHHHGHHFHHHHHHHGGBHHHHHHFHHHHHHHHHHGHHHHGFHHEGFGGGGGGGGGGGFGAFGGB
@M03495:530:000000000-LYBTV:1:2108:10979:10801 1:N:0:CATCACCC+TGCTATAT
GTCAGCATGTGAGCTTTGGACTCCTGACTGGTTTATCAACGGCAAAATATAGATCGGAAGAGCACACGTCTGAACTCCAGTCACCATCACCCATCTCGTATGCCGTCTTCTGCTTGAAAAAAAAAAAATAAAGCCTATTTATTTTTATTATGTTAAAGCAATGCTTACTTGTTATACCATTAAAAATAGCAATTCAAGAGCACTTAGCATGTGATACAGAAAACCAATTTTATCTCTATTAACTGTAGCTG
+
BBBBBFFFFFFFGGGFGGGGGGHHHHHHHHHHHHHHGHFHGGGGGFHHHHHHHHHHGGGGHGHHHHHGHHHGFHHHHHHHFHHHHHHHHHHHGF3FGHFFHGGHGFFHFHHHHHHHHHHHFGFGCB//0?<111?CC11@1<1=F1<11=<D11>F1=1<<00/=00<=DB<=000000:0<0;G0.0:0;0:000000:F/.;/00009:;;B000;00////:;9/0000090000;//;:BB//;//:
@M03495:530:000000000-LYBTV:1:2108:13748:10803 1:N:0:CATCACCC+TGCTATAT
GTCAGCATGGATCTTTGGAGTGAAATCTCTTGTCTTAAGGAATAAAGGAAAAAGATTCCGTCGGAGGCTCGGTGCTCTACAGGTTCAACCTTTGTACTCTATTATTGCCTCACATTCCATCTCTTGTGAAAATATATTTGATTGGCTTTTCTGCAGGTTGTTTGCCAGGACTTTCCAAGACCTCCACTAGAAAACACAATAAACTTTTTGGAAGCTGGACAACTATCTTCATTTTTCAGAAACAGTGAACA
+
CBCCCFFFFFF5FGGGGGGGGGHHHHHHHHHHHHHHHHHHGHHHHHHHHHHHHGGHHHHHHHGGGGGGHHGGGGGHHHHHHHEFGHHHHHHHHHGHHHHHHHHHHHHGHHHGHHHHHHHHHHHHHHHHHHHHGHHHHHHHFHHHHHHHHHHHHHHHHHHHGHHHHHHGHHHHHHHHHGHHHHHHGHHHHHHHHHHHGEGHHHHHGGHHGG?GEHGHHHHHHHHHHHCCGGGFGGGGGGGGGBBGGGGGGGF
@M03495:530:000000000-LYBTV:1:2108:23826:10819 1:N:0:CATCACCC+TGCTATAT
GTCAGCATGTGAGTTTGGTCCAGCCTGAGTCCCTGGTTTATCAACGGCAAAATATAGATCGGAAGAGCACACGTCTGAACTCCAGTCACCATCACCCATCTCGTATGCCGTCTTCTGCTTGAAAAAAAAAAAAAAGAACAGTTCAGATAGAGACCATACGTACACACATCCGAACTCTAAACTCGGTTGTCTCTATTGTATGGCGTCTTTGGCTTGTAAGACCAACATGCTCAGACGTGTTAACAGGATGA
+
BABCCFFFFFFFGGGGGGGGGGHHGHHHHHHHHHHHFGHHHHHHGGGGGGHHHHHHHHHHGGGGGGHHGHHHGHHHGFHHHHGHHHHHHHHHHHHHHGHFHHHGGHFHHGFGAFFHHHHHFHHHHHGGG/C//<-..0<00=0000<0=000</./00/.00.:0:..0</...:.00000000..:.-.00;00000;000/.-.-..0:/0:;-;0;00;/:.../:0000:00-../.00000..000
@M03495:530:000000000-LYBTV:1:2108:20039:10840 1:N:0:CATCACCC+TGCTATAT
GTCAGCATGTGAGCTTTGGAATTAGTAAATTCGTTGACGACAGAAGGAGCAAGATAACGACCACAGGGAGGGTGGTTTATCAACGGCAAAATATAGATCGGAAGAGCACACGTCTGAACTCCAGTCACCATCACCCATCTCGTATGCCGTCTTCTGCTTGAAAAAAAAAAATAGCTATGTGCTAGTCCACGCGGAAGCTGTACATATCTGAGTATTAGACCCTCTCACAACATCAGGATGTATTGCCTGGT
+
?AAAAFFFFFF5FBGGGGGGGGHHFGHHGGCFGGHHHHGGFGGHGHHFFHHHFHHHHFEGEECC1EGFAFGGGGCBFHHHFH4?EECEGAGGHHHHFHFGAEFGHHFHHHHGGGHFHHHHGGHHHGHHFFHHHHGHG00??G<AGC1FDGFHGBGFFFDGAGHGHGGCFG-.0000;00000000;0909A?--9-../9/99BBBF99//////9/;//99/.;;B9BBD.9/////;/9////9/9/99
@M03495:530:000000000-LYBTV:1:2108:28057:10880 1:N:0:CATCACCC+TGCTATAT
GTCAGCATGTGAGCTTTGGAGTGAAATCTCTTGTCTTAAGGAATAAAGGAAAAAGATTCCGTCGGAGGCTCGGTGCTCTACAGGTTCAACCTTTGTACTCTATTATTGCCTCACATTCCATCTCTTGTGAAAATATATTTGATTGGCTTTTCTGCAGGTTGTTTGCCAGGACTTTCCAAGACCTCCACTAGAAAACACAATAAACTTTTTGGAAGCTGGACAACTATCTTCATTTTTCAGAAACAGTGAAC
+
CCCCCFFFFFFFGGGGGGGGGGHHHHHHHHHHHHHHHHHHHGFHFGFHHHGHHHGGHHHHGHHGGGFGGHHGGEEGHHHHHHGFGGHHHHGHHHHHHHHHHHHHHHHHHHHHHHHGHHFHHHHGHHGHHFHGFHFHHHHHHGHHEGHFHHHFHHHFGHGGHGHHGHHHGHGHHH<??FFGHHGGFCHHHHHHHBGHHE<EHFHHFHHHHHGGEHEEHHHHHHHHHFGHHHGGGGGGGGFFFC/9BFFFFG:
@M03495:530:000000000-LYBTV:1:2108:21919:10882 1:N:0:CATCACCC+TGCTATAT
GTCAGCATGTGAGCTTTGGAGTGAAATCTCTTGTCTTAAGGAATAAAGGAAAAAGATTCCGTCGGAGGCTCGGTGCTCTACAGGTTCAACCTTTGTACTCTATTATTGCCTCACATTCCATCTCTTGTGAAAATATATTTGATTGGCTTTTCTGCAGGTTGTTTGCCAGGACAGGTCGTGATTGCTGGAGCAGGTATGATATAATTCTAGGATTTGACAGATGAATAATTTACATATATATCTAACTTTGA
+
DEEEEFFFFFFFGGGGGGGGGGHHHHHHHHHHHHHHHHHHHHHHHHHHHHHHHHGGHHHHHHHGGGGGGHHGGGGGHHHHHHHHHHHHHHHHHHHHHHHHHHHHHHHHHHHHHHHHHHHHHHHHHHHHHHHHHHHHHHHHHFHHHGHHHHHHHHHHHHHHHGHHHHHHHGGHHGGHHGEGHHHHHHHHFHHHGHHHHHFHHHHHHHHHHHHHHHHHHHHGHHHGCG<CHHHHHHGHGGGGGGGGGGGGGG1
@M03495:530:000000000-LYBTV:1:2108:11885:10893 1:N:0:CATCACCC+TGCTATAT
GTCAGCATGTGAGCTTTGGAGTGAAATCTCTTGTCTTAAGGAATAAAGGAAAAAGATTCCGTCGGAGGCTCGGTGCTCTACAGGTTCAACCTTTGTACTCTATTATTGCCTCACATTCCATCTCTTGTGAAAATATATTTGATTGGCTTTTCTGCAGGTTGTTTGCCAGGACTTTCCAAGACCTCCACTAGAAAACACAATAAACTTTTTGGAAGCTGGACAACTATCTTCATTTTTCAGAAACAGTGAAC
+
CDDDDFFFFFFFGGGGGGGGGGHHHHHHHHHHHHHHHHHHHHHHGHHHHHHHHHGGHIHIHHHGGGGGGHHGGGGGHHHHHHHHHHHHHHHHHHHHHHHHHHHHHHHHHHHHHHHHHHHHHHHHHHHHHHHHHHHHHHHHHHHHHGHHHHHHHHHHHHHHHGHHHGHHHEHHHHHHHHGHHHHHHHHHHHHHHFGHHHHGHFGHHHHHHHGGGHGHHHHGHHHHFHHHHHGGGGHHGGHHGCBFGGCGGG0
@M03495:530:000000000-LYBTV:1:2108:20194:10901 1:N:0:CATCACCC+TGCTATAT
GTCAGCATGTGAGCTTTGGAGTGAAATCTCTTGTCTTAAGGAATAAAGGAAAAAGATTCCGTCGGAGGCTCGGTGCTCTACAGGTTCAACCTTTGTACTCTATTATTGCCTCACATTCCATCTCTTGTGAAAATATATTTGATTGGCTTTTCTGCAGGTTGTTTGCCAGGACTTTCCAAGACCTCCACTAGAAAACACAATAAACTTTTTGGAAGCTGGACAACTATCTTCATTTTTCAGAAACAGTGAAC
+
DDDDDFFFFFFFGGGGGGGGGGHHHHHHHHHHHHHHHHHHHHHHHHHHHHHHGHGGHIHHHHHGGGGGGHHGGGGGHHHHHHHHHGHHHHHHHHHHHHHHHHHHHHHHHHHHHHHHHHHHHHHHHHHHHHHHHHHHHHHHHHHHHHGHHHHHHGHHHHHHHGHHHHHHHHHHHHHHHGGGHHHHHHHHHHHFHHHHHHHGHHHHHHHHHHGGHHHGHHHHHHHHHGHHFHGGGGGGGGGGGGGGGGFGBF:
@M03495:530:000000000-LYBTV:1:2108:21225:10902 1:N:0:CATCACCC+TGCTATAT
GTCAGCATGTGAGCTTTGGAATTAGTAAATTCGTTGACGACAGAAGGAGCAAGATAACGACCACAGGGAGGGTGGTTTATCAACGGCAAAATATAGATCGGAAGAGCACACGTCTGAACTCCAGTCACCATCACCCATCTCGTATGCCGTCTTCTGCTTGAAAAAAAAAAAACATAATACAAACATACAGCGAATCAATAATCAATCTAAAATAACATAACAAATGAGACAAGTATGAAGTGAGAGTGATG
+
DEDDEFFFFFFFGGGGGGGGGGHHHHHHHHHHGHHHHHGGGGGHHHHHHHHHHHHHHHGGGGGHHHHGGGGGEFGGGHHHHHGHGGGGGHHHHHHHHHHHGGGGHHHHHHHGHHHGHHHHHHHHHHHHHHHHHHHHGF=GHHGGHHHHGGGHGHHHHHHHHHHHHGGGGG<<.90:11<10<:<.01<C10--<-<10110:11011111101010011100<.111110//.<<11111101:10::111
@M03495:530:000000000-LYBTV:1:2108:9224:10913 1:N:0:CATCACCC+TGCTATAT
GTCAGCATGTGAGCTTTGGAGTGAAATCTCTTGTCTTAAGGAATAAAGGAAAAAGATTCCGTCGGAGGCTCGGTGCTCTACAGGTTCAACCTTTGTACTCTATTATTGCCTCACATTCCATCTCTTGTGAAAATATATTTGATTGGCTTTTCTGCAGGTTGTTTGCCAGGACTTTCCAAGACCTCCACTAGAAAACACAATAAACTTTTTGGAAGCTGGACAACTATCTTCATTTTTCAGAAACAGTGAAC
+
CCCCCFFFFFFFGGGGGGGGGGHHHHHHHHHHHHHHHHHHHHHHHHHHHHHHHHFEHIIHHHHGGGGGGHHGGGGGHHHHHHGHHGHHHHHHHHHHHHHHHHHHHHHHHHHHHHHHHHHHGHHHHHHHHFHHHGHGHHHHHHHHHFHHHHHHHHGHHHHHHGHHHGHHHGHHHHHHHG1GCHHHHHHHHHHHHFEHFHFEGFFHHGHHHHGGHGHHHHHAFFHGHHHHHHGGGGGGGGGGGCFGGGBFBF0
@M03495:530:000000000-LYBTV:1:2108:4947:10945 1:N:0:CATCACCC+TGCTATAT
GTCAGCATGTGAGCTTTGGAATTAGTAAATTCGTTGACGACAGAAGGAGCAAGATAACGACCACAGGGAGGGTGGTTTATCAACGGCAAAATATAGATCGGAAGAGCACACGTCTGAACTCCAGTCACCATCACCCATATCGTATGCCGTCTTCTGCTTGAAAAAAAACAACACGATTGACGTCGACGCTTGGTCGGCAGTTTCGCATCTCAAGATAGGCACATCACTCTGCTATAATCCCGTCACCCTCC
+
1>AAAFFFFFFF1GGGGGFFFGHHCHHHDHGHGGFHEFF0ECEH1GFHHCGHHHHHGHGGGCEEEGEGFGGG/FEEFHHHFH2GGGCGGHHHHHHFHHHHGEFGHHGHHHHGHHHGFFFHHGHHHHHHHFHHGGHFEF0?FF?GHFDHGECCFDD<GHHHGHFFHGCC.;.:...-;.;00...----;.;..00-----///;-----/////;//:///--//9//9///9////////--9A-/--;-
@M03495:530:000000000-LYBTV:1:2108:15651:10945 1:N:0:CATCACCC+TGCTATAT
GTCAGCATGTGAGCTTTGGAATTAGTAAATTCGTTGACGACAGAAGGAGCAAGATAACGACTGGTTTATCAACGGCAAAATATAGATCGGAAGAGCACACGTCTGAACTCCAGTCACCATCACCCATCTCGTATGCCGTCTTCTGCTTGAAAAAAAAAAAGATAACTAAACATTAACCCCAAATGTACCATCTTAGACCTATTGATAAGTAACGATCACCATTTCTACCTCCAGTACCAGCGTATACTCAC
+
CCCCCFFFFFFFGGGGGGGGGGHHHHHHHHHHGHHHHHGDGEGHHGHHHHHHHHHHHHGGGGGHGGHHHHHHHGGGGGHHHHHHGHHHHGGGGHHHHHHHGHHHGHHHHHHHHHHHHHHHHHGHHGHGHHHGGHHHHGEGFGHHHHHHHHHHHFGGGC-<..000:0::0/0::0:C:.....00000000/000000000000000000090.:...//:///:///;//.///:////.:.;./9////
@M03495:530:000000000-LYBTV:1:2108:22344:10970 1:N:0:CATCACCC+TGCTATAT
GTCAGCATGTGAGCTTTGGTCCAGCCTGAGTCCTCTGGTTTATCAACGGCAAAATATAGATCGGAAGAGCACACGTCTGAACTCCAGTCACCATCACCCATCTCGTATGCCGTCTTCTGCTTGAAAAAAAAAATAGCGTGATTGATTTCCAACCTTGTATAAATCTGACCAATCATTAGTTTAATTTTTATTGGAAAATTACCCAAACCCAAACAACTTTCCTGCCACCCGATCTCATGTTAATCCCAATT
+
BBBBBFFFFFFFGGGGGGBFDFCGHGHHHHHFDGFHHHFGHHHHHHFGGGEAHHHHHGFHFHHGGGFEEGGGHHGHHHGHGHGHHHHGHHFHHGHHHHHGH3@BGFGHHDG@GEFFHFHHHGBGCGHGC@GCG0@11//?/0@1?F111>1<1.>>1=>FBG11000=D</<<CF0000<<00;000CFG0:00000:<G000/CAA...999...9:;00;90/./0..9--;./;B/9999//;99:99
@M03495:530:000000000-LYBTV:1:2108:18955:10973 1:N:0:CATCACCC+TGCTATAT
GTCAGCATGTGAGCTTTGGTCCAGCCTGAGTCCTCTGGTTTATCAACGGCAAAATATAGATCGGAAGAGCACACGTCTGAACTCCAGTCACCATCACCCATCTCGTATGCCGTCTTCTGCTTGAAAAAAAAAAAAAACTAGCGCCCCTCAATCTATCTAGATTGGATTCTTGATGCCGATTATTCTAAACGCACAGACTACAGCCCTGACCCTAAAAGTAACGTCACGATGATGAGACAATTGGTCCACTC
+
BBBBBFFFFFFFGGGGGGGGGGGHHGHHHHHHHHHHHHGGHHHHHHHGGGGGHHGHHHHHHHHGGGGHHHHHHHGHHHGHHHHHHHHHHHHHHHHHHHHF?EGHAFGHHGHGFFHGHHGHHHHGFHHGGGG/B>/-->111<<-<--<.:0;000;;0000000.0:00000;B000---.9;000000/.-;--//.9/:///.....//./:.//:///;...A..;:.///;///../////////:/
@M03495:530:000000000-LYBTV:1:2108:11190:10987 1:N:0:CATCACCC+TGCTATAT
GTCAGCATGTGAGCTTTGGAGTGAAATCTCTTGTCTTAAGGAATAAAGGAAAAAGATTCCGTCGGAGGCTCGGTGCTCTACAGGTTCAACCTTTGTACTCTATTATTGCCTCACATTCCATCTCTTGTGAAAATATATTTGATTGGCTTTTCTGCAGGTTGTTTGCCAGGACTTTCCAAGACCTCCACTAGAAAACACAATAAACTTTTTGGAAGCTGGACAACTATCTTCATTTTTCAGAAACAGTGAAC
+
BABBCFFFFFFFGGGGGGGGGGHHHHHHHHHHHHFHHHHHHGHHHHHGGHHHHGGGHIHHHHHGGGGFGHHGGGGGHHHHHHEHHHGHGHHHHHHGHHHHHHHHHHHHGHHHHHHHHHHGHHHHHHGHHHHHHHHHHHHHHGHHHFHHHHHHHHGHHHHHHGHHGHHHHHGHHHHGHHFBHHHFHHHHHHHEGGHHHHHGGGHHHHHHHHGGHHFHHHHGGHHHGHHGFHFGGGCBFFGGG0FFFF;FFGC
@M03495:530:000000000-LYBTV:1:2108:12919:11008 1:N:0:CATCACCC+TGCTATAT
GTCAGCATGTGAGCTTTGGAATTAGTAAATTCGTTGACGACAGAAGGAGCAAGATAACGACCACAGGGAGGGTGGTTTATCAACGGCAAAATATAGATCGGAAGAGCACACGTCTGAACTCCAGTCACCATCACCCATCTCGTATGCCGTCTTCTGCTTGAAAAAAAAAAAAAAAAGATAAAACACCTTACACATCAGACATCCAGTGCATAATATCAAGATGTGGATCGATGTAACACACAGAATTAATG
+
CDCDDFFFFFFFGGGGGGGGGGHHHHHHHHHHGGHHHHGGGGGHHHHHHHHHHHHHHHGFGGGHHHHGGGGGEFGGGHHHHHHHGGGGGHHHHHHHHHHHGGGGHHHHHHHGHHHGHHHHHHHHHHHHHHHHHHHHGHFHHHGGHHHHGGGHGHHHHHHHGHHHHGGGG-B-<9--.<0000<0.../0000000<BB00/00/0<:000:<00:<<00B000000000...0.000:0....0000<000
@M03495:530:000000000-LYBTV:1:2108:14364:11018 1:N:0:CATCACCC+TGCTATAT
GTCAGCATGTGAGCTTTGGTCCAGCCTGAGTCCTGGTTTATCAACGGCAAAATATAGATCGGAAGAGCACACGTCTGAACTCCAGTCACCATCACCCATCTCGTATGCCGTCTTCTGCTTGAAAAAAAAAAAAAAAACAAACCAAATCCCAAAGTGTCAGTCTGAAATACACATATATACTCTTGCGTATGAGCGTGCACACACCGTCGACCACTTGTAGTCCACAGCATAGCGATCCGACAGTAGTCAAG
+
CBCDDFFFFFFFGGGGGGGGGGHHHGHHFHGHHHHHHHHHHHHHHGGGGGHHHHHHHHHHHGGGGHHHHHHHGHHHGHHHHHHHHHHHHHHHHHHHHGHEHHHGGGHHHGGGHGHHHHHHHHHHHHGG@B><//---..<....<.<<:C0/./<11111111111011:<000011111101101-..</110-....<1..<.-..9----.<10111111100.</:100--<...9---0<1:1110
@M03495:530:000000000-LYBTV:1:2108:25293:11018 1:N:0:CATCACCC+TGCTATAT
GTCAGCATGTGAGCTTTGGACTCCTGACTGGTTTATCAACGGCAAAATATAGATCGGAAGAGCACACGTCTGAACTCCAGTCACCATCACCCATCTCGTATGCCGTCTTCTGCTTGAAAAAAAAAAAAACAAGAGTTACCTATTATTAGACAGATGATTAGTCATAAAAAACAATACAGGCATCTAACAGCTCTCGCGACACATATCATCATCACTCATATTGTTATAGAACTCTCTCTGTCCACCATCTT
+
CCDDCFFFFFFFGGGGGGGGGGHHHHHHHHHHHHHHHHHHGGGGGHHHHHHHHHHHGGGGHHHHHHHGHHHGHHHHHHHHHHHHHHHHHHHHGH3FGHGGHHHHGGGHFFHEFHHHHHGHHGGGG?B/////000111111=1111>111<1//00=00<00==000000-.<.<0000/..0/000000<000:..-----<000<0000:0::00/00<000<0000000000000<000000.<B000
@M03495:530:000000000-LYBTV:1:2108:18672:11044 1:N:0:CATCACCC+TGCTATAT
GTCAGCATGTGAGCTTTGGAGTGAAATCTCTTGTCTTAAGGAATAAAGGAAAAAGATTCCGTCGGAGGCTCGGTGCTCTACAGGTTCAACCTTTGTACTCTATTATTGCCTCACATTCCATCTCTTGTGAAAATATATTTGATTGGCTTTTCTGCAGGTTGTTTGCCAGGACTTTCCAAGACCTCCACTAGAAAACACAATAAACTTTTTGGAAGCTGGACAACTATCTTCATTTTTCAGAAACAGTGAAC
+
CBCCCFFFFFFFGGGGGGGGGGHHHGHHHHHHHHHHHHHHHHHHHHHHHHHHHHGGHHHHFBGGGGGGGHHGGGGGHHHHHHHHHGHHHHHHHHHHHHGHHHHHHHHHHHHHHHHGHHHHHHHHHHHHHFHHHHHHHHHHHFHHHFHHHHHHHHHHHHHHHGHHHHHHHEGHHHHHHHFFGHHHHHGHHHGHHHHGGHHEHHHFHHHHHHGGFHFAHHHHGGFEHGHHHHGGGGGGGGGEF;9BFGFGGFB
@M03495:530:000000000-LYBTV:1:2108:11535:11069 1:N:0:CATCACCC+TGCTATAT
GTCAGCATGTGAGCTTTGGAGTGAAATCTCTTGTCTTAAGGAATAAAGGAAAAAGATTCCGTCGGAGGCTCGGTGCTCTACAGGTTCAACCTTTGTACTCTATTATTGCCTCACATTCCATCTCTTGTGAAAATATATTTGATTGGCTTTTCTGCAGGTTGTTTGCCAGGACTTTCCAAGACCTCCACTAGAAAACACAATAAACTTTTTGGAAGCTGGACAACTATCTTCATTTTTCAGAAACAGTGAAC
+
DDDDDFFFFFFFGGGGGGGGGGHHHHHHHHHHHHHHHHHHHHHHHHHHHHHHHHGGHIHHHHHGGGGGGHHGGGGGHHHHHHFHHHHHHHHHHHHHHHHHHHHHHHHHHHHHHHHHHHHHHHHHHHHHHHHHHHHHHHHHHHHHHGHHHHHHHHHHGHHHHGHHHGHHHFHHHHHHHHGFHGGHHHHHHHHFGHHHGHHGGGHBGHHHHHGGEHHHHHHHHHHGHGHHHHGGGGGGGGGGG0FGGGFGGGB
@M03495:530:000000000-LYBTV:1:2108:16327:11099 1:N:0:CATCACCC+TGCTATAT
GTCAGCATGTGAGCTTTGGTCCAGCCTGAGTCCTGGTTTATCAACGGCAAAATATAGATCGGAAGAGCACACGTCTGAACTCCAGTCACCATCACCCATCTCGTATGCCGTCTTCTGCTTGAAAAAAAAAAAAAAAAAACTAGACTATAATAATCTACACACTTTTTTCTATAATTCTACATACCGTAGCGATAAATATTTCTAGATATATACGTCCTATCTGCATAAGACATACGTACGTTAACCATAAT
+
CCDDDFFFFFFFGGGGGGGGGGHHHGHHHHHHHHHHHHHHHHHHHGGGGGHHHHHHHHHHHGGGGHHHHHHFGHHHGHHHHHHHHHHHHHHHHHHHHGH3GHHGGHHHHGGGHGHHHHHHFHHHHHGGGF<A>>-<---.00000:0000000000000/0.;0::0-/00;00000;:0B000/.9...9-.;.000000000000000000.0;..0:0000000:000/000.:0.-/;;.0:00:00
@M03495:530:000000000-LYBTV:1:2108:26950:11105 1:N:0:CATCACCC+TGCTATAT
GTCAGCATGTGAGCTTTGGAATTAGTAAATTCGTTGACGACAGAAGGAGCAAGATAACGACCACAGGGAGGGTGGTTTATCAATGGCAAAATATAGATCGGAAGAGCACACGTCTGAACTCCAGTCACCATCACCCATCTCGTATGCCGTCTTCTGCTTGAAAAAAAAAAATCAAATACAGGTCATTATTCCTGGGGACCATCTGTTGTGCGTTTTAGTTCTGGTGTCTCAGAGGAGAAATATAGCTCGTT
+
AAAAAFFFBFFF11BGGGGFG1FFFBFGEHHFGFG001AEEEE0CG0A/FFGFFHHGHGEGGGFHA//AEE@F>E>EGHFHG212B0BEGCDDFEBGB1?EEEEEEBFEG0@G<BFF21FDGGGDDF1GG1FH1CCFHG1@CFC001<@/<0/1<1>1=10<GB0-<AC@-.:;0<9B000/0/9;000000;0/9-:-..0/00;;0/-/---9-:///99///-9/9/;///-9-;-///::////---
@M03495:530:000000000-LYBTV:1:2108:18763:11116 1:N:0:CATCACCC+TGCTATAT
GTCAGCATGTGAGCTTTGGATGGTTCTGGTTTATCAACGGCAAAATATAGATCGGAAGAGCACACGTCTGAACTCCAGTCACCATCACCCATCTCGTATGCCGTCTTCTGCTTGAAAAAAAAAAAGAAACCGGGCCTTTGCGCACCTCATTGCAGCCCTGCGGGAGAACATGGACCACTATGCCAACCTACTGACGCCCTCAAGCACAACATACTACAGCCCCAGTACACCCCCGCGAGTGCGATGAACCT
+
CBBCCFFFFFFFGGGGGGGGGGGGHHHHHHHHHHHHHHGGGGGGHHHHHHHHHHGGGGHHHHHHHGHHHGHHFHHHHHHHHHGFGGHHHFGH3@GGGEHFHHG>EHGHHFBFHHHHHHHGGGC<<//<200////-<1111<<--@/</0=0000/..:.:----;..;/0//;09..//000900..;//////9.---../;/:B..../:///////.;...//;;//.-----9--:/-.:.///..
@M03495:530:000000000-LYBTV:1:2108:11085:11129 1:N:0:CATCACCC+TGCTATAT
GTCAGCATGTGAGCTTTGGAATTAGTAAATTCGTTGACGACAGAAGGAGCAAGATAACGACCACAGGGAGGGTGGTTTATCAACGGCAAAATATAGATCGGAAGAGCACACGTCTGAACTCCAGTCACCATCACCCATCTCGTATGCCGTCTTCTGCTTGAAAAAAAAAAAAAAAAAAAAATGCAATATGTATACACCATACCACTCGAATATTTCACTGTATATGATTCACAATGTAGATGTGTATATCT
+
CDDDDFFFFFFFGGGGGGGGGGHHHGGHHHHHGHHHHHGGGGGHHHHHHHHHHHHHHHGGGGGHHHHGGGGGEFGGGHHHHHHHGGGGGHHHHHHHHHHHGGGGHHHHHHHGHHHGHHHHHHHHHHHHHHHGHHHHGHCHHHGGHHHHGFGHGHHHHHHHGHHHHGGGGE<-<<-------.00<000000<0000B/.00//:00:../0.:000000<000000000000:000:000<000:000<00
@M03495:530:000000000-LYBTV:1:2108:10937:11133 1:N:0:CATCACCC+TGCTATAT
GTCAGCATGTGAGCTTTGGAATTAGTAAATTCGTTGACGACAGAAGGAGCAAGATAACGACCACAGGGAGGGTGGTTTATCAACGGCAAAATATAGATCGGAAGAGCACACGTCTGAACTCCAGTCACCATCACCCATCTCGTATGCCGTCTTCTGCTTGAAAAAAAAAAAATCGCCCCCCCACTCACGATACACACACAACCTTTCATCCAATTACCTCGCATGCAACAACCACAACACCTCTCGCCACT
+
AAABBFFFFFFFCGGGGGGGGGHHHHGHGHHHGFHHHHGGGGGHHHGFFGHHHHHHHHGGGCGHHHGGFEGGBFFFGHHHHHGGEGGEGHHHHHHHHHHFFGGGHHGHHHHGHHHFGGGGGHHFHFHHHHHHHHHHGHBGGHFCHHHHGCGHGHGHGHHGHGHGHGGCGCB-./....-:-999./:/...9-/99..9..../////////;/;/////.--../;//..........99/.//9.-9./
@M03495:530:000000000-LYBTV:1:2108:22532:11146 1:N:0:CATCACCC+TGCTATAT
GTCAGCATGTGAGCTTTGGAGACTGGTTTATCAACGGCAAAATATAGATCGGAAGAGCACACGTCTGAACTCCAGTCACCATCACCCATATCGTATGCCGTCTTCTGCTTGAAAAAAAAGATTTTGAAACTGGCGAGCTAGAGTGTGGGAGAGGAAAGTGGAACTTTGAGTGTAGCGGTTAAATGCGTAGAGATTCGGAGGACCAACAGTAGAGAAAGCGGATTTCTGGACCATACCTTAGCCTGAGGCGC
+
A>A?>FFDDDFDABEF5F4GCGGFGE5BEFEHBHFDEA2E2BAEDGGFHGCD1AECHBG1GAE1AAA55FFEHFHB@BEFGF33BF1F334BBBFF343/1>11BG44?33B3?3F/////11B12?DGFHHFECC/A/111??F<1C><FG<DGGB<=G00<<00DDGGGHHHG0--.-;;0000..;;.;0009;F?--...9.;./;000/////99---.:9////A..//./;/9//;/...9A--
@M03495:530:000000000-LYBTV:1:2108:20155:11156 1:N:0:CATCACCC+TGCTATAT
GTCAGCATGTGAGCTTTGGTCCAGCCTGAGTCCCTGGTTTATCAACGGCAAAATATAGATCGGAAGAGCACACGTCTGAACTCCAGTCACCATCACCCATCTCGTATGCCGTCTTCTGCTTGAAAAAAAAAAAAACAAAAAACATACTACCCATCCAGTAGTTATATGAGCACATACTAAGACATACGCGGTACACAAAGTACCATACGACTATAACTACACACTCTAGACAAGCTACTAGATCAACATTT
+
CBCCDFFFFFFFGGGGGGGGGGHHHGHHHHGHHHHHHHHHHHHHHHGGGGGHHHHHHHHHHHGGGGHHHHHHHGHHHGHGHHGHHHHHHHHHHHHHHHGH3GHHGGHHHHGGGHGHHHHHHHHHHHHGGGFG//-..<00<-..0101<1/.0//<00111111111111::./100111:00/110..--<9.110../11<1110/:...-11111100/09//1:1111/..<10:1101:00/:/11
@M03495:530:000000000-LYBTV:1:2108:4761:11162 1:N:0:CATCACCC+TGCTATAT
GTCAGCATGTGAGCTTTGGTCCAGCCTGAGTCCTGGTTTATCAACGGCAAAATATAGATCGGAAGAGCACACGTCTGAACTCCAGTCACCATCACCCATCTCGTATGCCGTCTTCTGCTTGAAAAAAAAAAAAACAAACAAACAATAACAAGCCTCTATAAACACATCAACAAAGACAACTACAACTCGAATACAAGTCAATATTCATACGAGACTCAGATATATCTCACAGTAGAGACTCTGTATTAGAG
+
CBCDEFFFFFFFGGGGGGGGGGHHHGHHHHHHHHHHHHHHHHHHHGGGGGHHHHHHHHHHHGGGGHHHHHHHGHHHGHHHHHHHHHHHHHHHHHHHHGHFHHHGGHHHHGGGHGHHHHHHHHHHHHGGGFD<?>.>.0.0.<.0C0<<0<0/..0/001=11:1..00<</0../://<.00000000../0.00001111:1111:1<1:9..<000001:11111111010::1::/<0011111<11<
@M03495:530:000000000-LYBTV:1:2108:20899:11171 1:N:0:CATCACCC+TGCTATAT
GTCAGCATGTGAGCTTTGGAATTAGCTGGTTTATCAACGGCAAAATATAGATCGGAAGAGCACACGTCTGAACTCCAGTCACCATCACCCATCTCGTATGCCGTCTTCTGCTTGAAAAAAAAAAAAAACAAAACATGCACCAGATAATACACAACTCAACCTAGAGAGTGCATAGCATGTTCCCATATGCGATAGCAAACTACGTGATCTCTACCTACTAGGTAGAGAATATACCAATATAGCACAATTGA
+
CCCCCFFFFFFFGGGGGGGGGGHHHHHHHHHHHHHHHHGGGGGHHHHHHHHHHHGGGGHHHHHHHGHHHGHHHHHHHHHHHHHHHHHHHHGHFHHHFGHHGHGGGHGHGHHHHHHHHHHGGGG@</<>/..>00.1111100.<0111=100<..0000/:/:0001.011<1<00<10<1110:1/11<.....1::0.<1<../.:1111111<1/<11/110<1100<111100:011<110//:1<1
@M03495:530:000000000-LYBTV:1:2108:23588:11176 1:N:0:CATCACCC+TGCTATAT
GTCAGCATGTGAGCTTTGGAGTGAAATCTCTTGTCTTAAGGAATAAAGGAAAAAGATTCCGTCGGAGGCTCGGTGCTCTACAGGTTCAACCTTTGTACTCTATTATTGCCTCACATTCCATCTCTTGTGAAAATATATTTGATTGGCTTTTCTGCAGGTTGTTTGCCAGGACTTTCCAAGACCTCCACTAGAAAACACAATAAACTTTTTGGAAGCTGGACAACTATCTTCATTTTTCAGAAACAGTGAAC
+
BBBCCFFFFFFFGGGGGGGGGGHHHHHHHHHHHHHHHHHHHHHHHHHHHHHHHHGGHIIHHHHGGGGGGHHGGGGGHHGHHHH3GGHHHHHHHHHGHHHHHHHHHHHHHHHHHHHHHHHGHHHHHHHHHHHHHHHHHHHHHHHHHHGHHHHHHHHHHHHGHGHHHHHHHHHHHHHHHH?GHHHHHHHHHHHHGHHHHHEED=G=GHHHHHGGHFHHHHHHHHHHHHCGHHGGGGGGGGGGGGGGGGGGGG0
@M03495:530:000000000-LYBTV:1:2108:5111:11196 1:N:0:CATCACCC+TGCTATAT
GTCAGCATGTGAGCTTTGGAGTGAAATCTCTTGTCTTAAGGAATAAAGGAAAAAGATTCCGTCGGAGGCTCGGTGCTCTACAGGTTCAACCTTTGTACTCTATTATTGCCTCACATTCCATCTCTTGTGAAAATATATTTGATTGGCTTTTCTGCAGGTTGTTTGCCAGGAGAACCAACGGCCTGGCTGTATTTGGTGGTCGTGATTGCTGGAGCAGGTATGATATAATTCTAGGATTTGACAGATGAATA
+
CBCCCFFFFFFFGGGGGGGFGGHHHHHHHHHHHHHHHHHHHHHHHHHHHHHFHFGFHHHHHHHGGEGGGHHGGGGGHHHHHHHHHHHHHHHHHHHGHHFHHHHHHHHHHHHHHHHHHHHHHHHHHHHHHHHHHHHHHHHHG4HHHGHHHHHHGHGFFGHHHGHHHGHHGHHGHHFHHHGGDCGGGGHGGHGHHHHHHGGGHGGGHGHHGHEFFFFHFGCGGGGGFF9CBFGGGFFGGGBBBFCFBFGC;F9
@M03495:530:000000000-LYBTV:1:2108:27042:11202 1:N:0:CATCACCC+TGCTATAT
GTCAGCATGTGAGCTTTGGAGTGAAATCTCTTGTCTTAAGGAATAAAGGAAAAAGATTCCGTCGGAGGCTCGGTGCTCTACAGGTTCAACCTTTGTACTCTATTATTGCCTCACATTCCATCTCTTGTGAAAATATATTTGATTGGCTTTTCTGCAGGTTGTTTGCCAGGATCCTTTGATCTTTTCTACGGGGTCTGACGCTCAGTGGAACGAAAACTCACGTTAAGGGATTTTGGTCATGAGATTATCAA
+
CCCCCFFFFFFFGGGGGGGGGGFGHGHHHHHHHHHHHHHGHHHHHHHHHBHHHGGGHHHIHGHGGGGGGHHGGGGGGHHHHHHGFFGHHHGHHHHHHHHHHHHHHHHHHHHHHHHHHHHHHHHHHHHHHGHHHHHHHHHHHHFHHHGGHHGHHHGHHHHHHGGHHGHHFHHHHHFGHHFGHGHHHHGHFGG?FDEHHHGGGGGFFCGFFFGDGGGGHHHGFGGGGG09C.FFGGGGGGGGB09;FGGGGFB
@M03495:530:000000000-LYBTV:1:2108:4999:11203 1:N:0:CATCACCC+TGCTATAT
GTCAGCATGTGAGCTTTGGAGTGAAATCTCTTGTCTTAAGGAATAAAGGAAAAAGATTCCGTCGGAGGCTCGGTGCTCTACAGGTTCAACCTTTGTACTCTATTATTGCCTCACATTCCATCTCTTGTGAAAATATATTTGATTGGCTTTTCTGCAGGTTGTTTGCCAGGACTTTCCAAGACCTCCACTAGAAAACACAATAAACTTTTTGGAAGCTGGACAACTATCTTCATTTTTCAGAAACAGTGAAC
+
DDDDCFFFFFFFGGGGGGGGGGHHHHHHHHHHHGHHHHHHHHHHHHGHGHHHHHGGHIIHHGHGGGGGGHHGGGGGHHHHHHHHHHHHHHHHHHHHHHHHHHHHHHHGHHHHHHHHHHHHHHHGHHHHGDGHHHHHHHHHHHHHHHHHHHHGGHHHHHHGHGHHHHHGHHHHHFHHHHFDHHHHGHGHHGHHHHGHHGHGHHHHHHHHHHGGBHFHFHHHHHHHHHHHHGGGGGGGGGGGGFFGGGFFFF0
@M03495:530:000000000-LYBTV:1:2108:24448:11206 1:N:0:CATCACCC+TGCTATAT
GTCAGCATGTGAGCTTTGGAGTGAAATCTCTTGTCTTAAGGAATAAAGGAAAAAGATTCCGTCGGAGGCTCGGTGCTCTACAGGTTCAACCTTTGTACTCTATTATTGCCTCACATTCCATCTCTTGTGAAAATATATTTGATTGGCTTTTCTGCAGGTTGTTTGCCAGGAGGAAGCCTGCTTTTTTGTCAGGTGAGCAAAAGAAGGCAGGTCGTGATTGCTGGAGCAGGTATGATATAATTCTAGGATTT
+
BABBBFFFFFFFCFGGGGGCGGGHHHFFHCGHHDGHHHHHHHHHHHHGHGHHHHGGHHHHFFHGGGEEDHHGGEFGHHHHHHHHHGBHHFFHHHGHHHHGHHHHGHHHHHHHHHHHFFHHHHHHHHGFHFFHHHHHFHHHGHHHGHEHHHFFHHHHHFHGHGHHGGBFFGHEGDFHHHFCHHGHHHGGHFBGHHHDGHFFF<CEFBFHFGF.;@@E/FFGGGGE?F/;BEFGGGGGFEFEFGGFF0BFGGG
@M03495:530:000000000-LYBTV:1:2108:18421:11207 1:N:0:CATCACCC+TGCTATAT
GTCAGCATGTGAGCTTTGGACTCCTGACTGGTTTATCAACGGCAAAATATAGATCGGAAGAGCACACGTCTGAACTCCAGTCACCATCACCCATCTCGTATGCCGTCTTCTGCTTGAAAAAAAAAAAATATACACATAAGTTCCTATCATCAATACCTAGAGAGCGACAACCGTAACCAAATAAATACGAGCTATTGTCTAACTAGCCCGTGTCAGAAGCTGGCTCGCGGCTAGAGGTGTGGTCAGATGCG
+
CCCCCFFFFFFFGGGGGGGGGGHHHHHHHHHHHHHHHHHHGGGGGHHGHHHHHHHHGGGGGHHHHHHGHHHGGHHHHHHHHHHHHHHHHHGHGGGHHHGGHGHHGGGHGHHEHGHGAGHGHGGGG/C>011=11=1111111111111111111=11<110<0<<--<--..-....00::0090000...-.0=00900000000///--.9/00000900/./0-:----..00/0.0../00/0000-
@M03495:530:000000000-LYBTV:1:2108:5760:11219 1:N:0:CATCACCC+TGCTATAT
GTCAGCATGTGAGCTTTGGGGAGGGTGGTTTATCAACGGCAAAATATAGATCGGAAGAGCACACGTCTGAACTCCAGTCACCATCACCCATCTCGTATGCCGTCTTCTGCTTGAAAAAAAAAAAGAATAGAACAGAACAAAAGATGTATTTTGATAGCATGAGTAAATAAATTGCTATGGTATATAAACAAACACACAGTTACATACCTGAGAAGTGGTCCGTCGATCAGTATTAAAGTTATGTTACTACA
+
DCCDDFFFFFFFGGGGGGGGGFGGGFGGFGHHHHHHHGGGGGHHHHHHHHHHHGGGGHHHHHHHGGHHGHHHHHHGHHHHHHBGHHGHHGHFGHHGGHHHHGGGHGFFHHHHGFFHHHGGGCC?/=<111111>0<F000<</.00=0000<DA00000<00000:000:0000000000<000000000.:.......000000:0/00//00/<00000-9<--..<::<<0000:000<0:000000<
@M03495:530:000000000-LYBTV:1:2108:17563:11222 1:N:0:CATCACCC+TGCTATAT
GTCAGCATGTGAGCTTTGGACGACAGAAGGAGCAAGATAACGACCACAGGGAGGGTGGTTTATCAACGGCAAAATATAGATCGGAAGAGCACACGTCTGAACTCCAGTCACCATCACCCATCTCGTATGCCGTCTTCTGCTTGAAAAAAAAAAAAAAAATAACAATTATATTCATCCCGCCGCATAACAAGGACTAACCAATATGTGGATAGAATTAACAATCTCTAAGCGCATGCTCTACACTGCCTGCC
+
BABCDFFFFFFFGGGGGGGGGGGGGGHHHHHHHHHHHHHHHGGGGGHHHHGGGGGEFGEGHHHHHHHGGGGGHHHHHHHHHHGGGGGEHHHHHHGHHHGHHHHHHHHHHHFHHHHHHHHFFCGHHGGHHHHGADGGFHHGHHFFGFHHGGG@AA-----.000:000000000:000.9----;..:000/...//00.:.000:000;00000:0000000:000000/---..000:00:/000/0;..
@M03495:530:000000000-LYBTV:1:2108:3582:11238 1:N:0:CATCACCC+TGCTATAT
GTCAGCATGTGAGCTTTGGACTCCTGACTGGTTTATCAACGGCAAAATATAGATCGGAAGAGCACACGTCTGAACTCCAGTCACCATCACCCATCTCGTATGCCGTCTTCTGCTTGAAAAAAAAAAAAAACAGTACAATACACAAAGACCTCAAAACAGTATAGCATACATAAGAAGACGCAGAATCATAAGTAGGCATATCGAGCCTATGTTAACACGATAGTTAACTACGTCTTAGTACGTGTCGACGA
+
BBCBCFFFFFFFGGGGGGGGGGHHHH5FHHHHHHHHHHHHGGGGGHHHHHHHHHHHGGGGHHHHHHHGHHHGHHHHHHHHHHHFGHHHHHHHGFFHHHFGHGHFFEGHGHHHEHHHGGFHHGFB@/>///.<011<1111111<..////000000<./000;0000;C0;00000:0/.----/00000000000000000:;..-/;000:00000:-...00000000.:./.000:0.///;..---
@M03495:530:000000000-LYBTV:1:2108:26709:11238 1:N:0:CATCACCC+TGCTATAT
GTCAGCATGTGAGCTTTGGTCCAGCCTGAGTCCTGGTTTATCAACGGCAAAATATAGATCGGAAGAGCACACGTCTGAACTCCAGTCACCATCACCCATCTCGTATGCCGTCTTCTGCTTGAAAAAAAAAAAAACCGCCAGTCCCCAAGTAAAGATCAGGAGTGTATTTCGATGACACATGTTACTTGCAACACCTCCTTCTCCCTTGCCATCCAGCGTCAAACTCTAGTAGCCGTATACACATCTAATAA
+
BBCCCFFFFFFFGGGGGGGFGGHHHGHHGHFGHHHHHHGHHHHHHGGGGGHHHHHHHHHHHGGGGHHHHHHHGHHHGHHHHHFHGHHHHHGHHHHHHGCCGFFGGHFHHGFGHGGHGFHHFHHHHHCGDBC?C/..-->--000<./..0=000000000/./.000000/.000000/0000;090;0000..;C../0000;//0//:///.;//-;...//9/////////...;B/////////://
@M03495:530:000000000-LYBTV:1:2108:17169:11257 1:N:0:CATCACCC+TGCTATAT
GTCAGCATGTGAGCTTTGGAGACTGGTTTATCAACGGCAAAATATAGATCGGAAGAGCACACGTCTGAACTCCAGTCACCATCACCCATCTCGTATGCCGTCTTCTGCTTGAAAAAAAAAAAAAAAAACACAACACATAAATACATTAGCGTAAGTGGCAACGAATTATACACAGATCAAGACATCTAGAATGAGTGTCTACATAAGAGGTTTGTGAACTTGTGCAGTAAGTCTCTATATGTAGCAATTAT
+
DCCEEFFFFFFFGGGGGGGGGGGHHHHHHHHHHHHGGGGGHHHHHHHHHHHGGGGHHHHHHHGHHHGHHHHHHHHHHHHHHHHHHHHGHFHHHGGHHHHGGGHGHHGHHHHHHHHHGGGGG>B//---.........0011<10011<1/<....110./:.-9...111110<.01<00:0/<1011:1<:101:0111111:11110.:/1.//1101111011<<1:111111111111<11110<11
@M03495:530:000000000-LYBTV:1:2108:16224:11259 1:N:0:CATCACCC+TGCTATAT
GTCAGCATGTGAGCTTTGGAGTGAAATCTCTTGTCTTAAGGAATAAAGGAAAAAGATTCCGTCGGAGGCTCGGTGCTCTACAGGTTCAACCTTTGTACTCTATTATTGCCTCACATTCCATCTCTTGTGAAAATATATTTGATTGGCTTTTCTGCAGGTTGTTTGCCAGGACCTTTCCAAGACCTCCACTAGAAAACACAATAAACTTTTTGGAAGCTGGACAACTATCTTCATTTTTCAGAAACAGTGAA
+
BABBBFFFFFFFGGGGGGGGFGFHHHHHHHHHHHHHHHHHHGBGHFFHEGHHHHEGHHHHFFGGGGGGEHHGGGFGHHHHHHGGFGGHHHGHHHHHHHHHHHHHHHHGHHHHHHHHHHHHGGHFHHHHHGGGHHHGGHHHHHHHGHHHHGHHHGHFHHHHHGHHHHHHGAHFHHGGGF?DBGFHHEEFHHFHE>DFGGHH.GHFHGHHHHHGCCHGEHFFFGFGEHCGGGGGBBFBBFGBFF09BFGGGGG
@M03495:530:000000000-LYBTV:1:2108:20867:11284 1:N:0:CATCACCC+TGCTATAT
GTCAGCATGTGAGCTTTGGTCCAGCCTGAGTCCTGGTTTATCAACGGCAAAATATAGATCGGAAGAGCACACGTCTGAACTCCAGTCACCATCACCCATCTCGTATGCCGTCTTCTGCTTGAAAAAAAAAAAAAATAAACCGAACCTAATCCACTACAACACCTACACGTTATAGCGCACAAGCCCATCATACAATAGAGTACACCGTAGCCGAGATCTCAACATCCCTGTCGCCTCTTCCACTTCTGTAC
+
CBCCCFFFFFFFFGGGGGGGGGHHHGHHFGFHHHHHHGHHHHHHHGGGGGHHHHHHHHHHHGGGGHHHHHHHGHHHGHHHHHFFHHHHHHHHHHHHHGHBGGGFGHHHHGEEHGGHHFHHHAGFHHGG@B/<</>01111<-----/</00<</0///0/:.;;////:../.000---9-/..9..//;;009//9////////;-..../.--:9//////////.////..9.:///////////://
@M03495:530:000000000-LYBTV:1:2108:16623:11308 1:N:0:CATCACCC+TGCTTTAT
GTCAGCATGTGAGCTTTGGAATTAGTAAATTCGTTGACGACAGAAGGAGCAAGATAACGACCACAGGGAGGGTGGTTTATCAACGGCAAAATATAGATCGGAAGAGCACACGTCTGAACTCCAGTCACCATCACCCATCTCGTATGCCGTCTTCTGCTTGAAAAAAAAAAAAAATAAATAACAACAACTACAGTATACGATCACCTTCGATGTCGTAAAACTCTGTATGCATGTTGACTACTCAGATCGCA
+
CCCDDFFFFFFFGGGGGGGGGGHHHHHHHHHHGHHHHHGGGGGHHHHHHHHHHHHHHHGGGGGHHHHGGGGGEFGGGHHHHHGHGGGGGHHHHHHHHHHHGGGGHHHHHHHGHHHGHHHHHHHHHHHHHHHHHHHHGHBHHHFGHHHHGGGHGHHHHHHHHHHHHGGGGG----.00:000000....0000000000.<...//000..00.<.....00000:<00:00<00:00000/000<000...
@M03495:530:000000000-LYBTV:1:2108:16037:11324 1:N:0:CATCACCC+TGCTATAT
GTCAGCATGTGAGCTTTGGAGTGAAATCTCTTGTCTTAAGGAATAAAGGAAAAAGATTCCGTCGGAGGCTCGGTGCTCTACAGGTTCAACCTTTGTACTCTATTATTGCCTCACATTCCATCTCTTGTGAAAATATATTTGATTGGCTTTTCTGCAGGTTGTTTGCCAGGACTTTCCAAGACCTCCACTAGAAAACACAATAAACTTTTTGGAAGCTGGACAACTATCTTCATTTTTCAGAAACAGTGAAC
+
CCCCCFFFFFFFGGGGGGGGGGHHHHHHHHHHHHHHHHHHHHHHHHHHHHHHHHGGHIIHHGHGGGGGGHHGGGGGHHHHHHGHHHHHHHHHHHHHHHHHHHHHHHHHHHHHHHHHHHHHHHHHHHHGHHHHHHHHHHHHHHHHHGHHHHHHHHHHGHHHHGHHHHHHHHHHHHGHHHHBFHHHHHGHHHHFGFHHHHHGGGGHHHHHHHGGFCGHHHHFGGHHHHHHHHGGGGGGGGGFGBGGGGFGGGF
@M03495:530:000000000-LYBTV:1:2108:27057:11326 1:N:0:CATCACCC+TGCTATAT
GTCAGCATGTGAGCTTTGGATGGTTCTGGTTTATCAACGGCAAAATATAGATCGGAAGAGCACACGTCTGAACTCCAGTCACCATCACCCATCTCGTATGCCGTCTTCTGCTTGAAAAAAAAAAAGGAAGCATAAAAACATACACTTTATAGGGTTTCAATACTACAGGTTATTTCCTACAGCAATTCTAGTCCCTACCATACTATTTACCGTCCTTCAATACCTTGTTACTATTATCGGCCACAGCTTTT
+
BABBBFFFFFFFFFGGDGGGGGGHHHHHHFGFFGHFFHGGGGGHFFFHDGHHHHGGGGFHHHGHHGHGHGHHHHHHHFGHHHGDEGHHGCFCFDGH?>GHHFEEEHFHHHBGGG0EF3FEEFG////@20/?11?<?G/<1DHG111<11=1>000>100<0<=00/0/<0G00000;00/00//000;00:00/:;G.C00/0000;00099;:9;F0000;;0;0;0BB90/////;--9-9..9/9/:
@M03495:530:000000000-LYBTV:1:2108:12963:11340 1:N:0:CATCACCC+TGCTATAT
GTCAGCATGTGATCTTTGGAATTAGTAAATTCGTTGACGACAAAGGAGCAAGATAACGACCACAGGGAGGCTGGTTTATCAACGGCAAAATATAGATCGGAAGAGCACACGTCTGAACTCCAGTCACCATCACCCATCTCGTATGCCGTCTTCTGCTTGAAAAAAAAAAAAAAAACATATAGTTAGTCACCTAAGTTATTAGCAACACATGTACTGCACATACTAGATGTGACACTCTCGTGGGGCGTGTT
+
CCCDDFFFFFFFGGGGGGGGGGHHHHHHHHHHGHHHHHGGGGGHHHHHHHHHHHHHHGGGGGHHHHGGGGGHHGHHHHHHHHHGGGGGHHHHHHHHHHHGGGGHHHHHHHGHHHGHHHHHHHHHHHHHHHHHHHHGGCHHHGGHGHHGGGHGHHHHHHHCGHHHGGGGF@?-9--.90<<11111111110000/11111:1<11....<0111111001<<011101111<11<0/10.9..--.---<<
@M03495:530:000000000-LYBTV:1:2108:16409:11343 1:N:0:CATCACCC+TGCTATAT
GTCAGCATGTGAGCTTTGGAGTGAAATCTCTTGTCTTAAGGAATAAAGGAAAAAGATTCCGTCGGAGGCTCGGTGCTCTACAGGTTCAACCTTTGTACTCTATTATTGCCTCACATTCCATCTCTTGTGAAAATATATTTGATTGGCTTTTCTGCAGGTTGTTTGCCAGGACTTTCCAAGACCTCCACTAGAAAACACAATAAACTTTTTGGAAGCTGGACAACTATCTTCATTTTTCAGAAACAGTGAAC
+
CCDDCFFFFFFFGGGGGGGGGGHHHHHHHHHHHHHHHHHHHHHHHHHHHHHHHHGGHIHHHHHGGGGGGHHGGFGGHHHHHHGHHHHHHHHHHHHHHHHHHHHHHHHHHHHHHHHHHHHHHHHHHHHHHHHHHHHHHHHHHHHHHHHHHHHHHHHHGHHHHGHHHHHHGEGHHHHHHHGHHGGHHHHHHGHGHHHHHHEGHHHGHHHHHHGEHHFHFHFFGHHHHHHHHHGGGGGGGGGGFCFGGGFGGG0
@M03495:530:000000000-LYBTV:1:2108:17704:11344 1:N:0:CATCACCC+TGCTATAT
GTCAGCATGTGAGCTTTGGAGTGAAATCTCTTGTCTTAAGGAATAAAGGAAAAAGATTCCGTCGGAGGCTCGGTGCTCTACAGGTTCAACCTTTGTACTCTATTATTGCCTCACATTCCATCTCTTGTGAAAATATATTTGATTGGCTTTTCTGCAGGTTGTTTGCCAGGACAGGTCGTGATTGCTGGAGCAGGTATGATATAATTCTAGGATTTGACAGATGAATAATTTACATATATATCTAACTTTGA
+
BBBBBFFFFFFFGGGGGGGGGFHHHHHHHHHHHFGHHHHHHHHHHHHHHHGHHHGGHHHHHGHGGEGGGHHGGAEGHGHHHHHEHHHGHHHHHHGHHHHHHFHHHHHHHHHHHHHHHHHGHHHHHHHGHGHGHHHHFHHHHHHFHHFHGHHHHHGHHHHHHGHHHHHHHHFHHGFFGDAEHHHHHHHHHGHHHHHDGHHGHHHGFHHHHHHHGHHHHGHGHHHG;;<CGHHHHHHHGGGGGGGGGGGGGG0
@M03495:530:000000000-LYBTV:1:2108:27581:11348 1:N:0:CATCACCC+TGCTATAT
GTCAGCATGTGAGCTTTGGAGTGAAATCTCTTGTCTTAAGGAATAAAGGAAAAAGATTCCGTCGGAGGCTCGGTGCTCTACAGGTTCAACCTTTGTACTCTATTATTGCCTCACATTCCATCTCTTGTGAAAATATATTTGATTGGCTTTTCTGCAGGTTGTTTGCCAGGACAGGTCGTGATTGCTGGAGCAGGTATGATATAATTCTAGGATTTGACAGATGAATAATTTACATATATATCTAACTTTGA
+
BBBBBFFFFFFFGGGGGGGFGGFHFHHGHHHHHHHHHHHHHCHHHHGHHHHHHHGGHHHHHHHGGGGGGHHGGGGGHHHHHHHHHHHHGGHHHHHGGHHHHHHFHHHHHHHHGEHHHGHHHHHHHHHHHHGHFGHHHHHHHGHHHHHHGHHHHHHFHHHHHGGHHHHHHHHHHGEHHD>CGHGHHHHEFGGHHHCBGFHFHHHHHHHHHGBCCHBHHHHHGHHHCF;CGHHGHHGGGGGGGFFFGGGGGF0
@M03495:530:000000000-LYBTV:1:2108:15766:11379 1:N:0:CATCACCC+TGCTATAT
GTCAGCATGTGAGCTTTGGAGTGAAATCTCTTGTCTTAAGGAATAAAGGAAAAAGATTCCGTCGGAGGCTCGGTGCTCTACAGGTTCAACCTTTGTACTCTATTATTGCCTCACATTCCATCTCTTGTGAAAATATATTTGATTGGCTTTTCTGCAGGTTGTTTGCCAGGACTTTCCAAGACCTCCACTAGAAAACACAATAAACTTTTTGGAAGCTGGACAACTATCTTCATTTTTCAGAAACAGTGAAC
+
CCCDEFFFFFFFGGGGGGGGGGHHHHHHHHHHHHHHHHHHHHHHHHHHHHHHHHGGHIIIHGHGGGGGGHHGGGGGHHHHHHHHHHHHHHHHHHHHGHHHHHHHHHHHHHHHHHHHHHHHHHHHHHHHHHHHHHHHHHHHHHHHHHHHHHHHHHHHGHHHHGHHHHHHGGHHHHHHHH?GFHHHHHHHHHHHHHHHHHHGGFHDGHHHHHGGHGHHHHHFHGHHHHGHHHGGGGGGGGGGGCFGGGBFFG0
@M03495:530:000000000-LYBTV:1:2108:23299:11403 1:N:0:CATCACCC+TGCTATAT
GTCAGCATGTGAGCTTTGGATACGAGGGAGGGTGGTTTATCAACGGCAAAATATAGATCGGAAGAGCACACGTCTGAACTCCAGTCACCATCACCCATCTCGTATGCCGTCTTCTGCTTGAAAAAAAAAAAAAAAGTAACATTGATACAGAAGAGGCCGACTATACAGATAGACGGATGTTCACAATGAACATGAAATTAAGCACAATGAGGATCACATGTATGTAATGTATAGCAAACGTACCTGGTGCA
+
DCCDDFFFFFFFGGGGGGGGGGHGFGGGEGGGEFGGGHHHHHHHGGGGGHHHHHHHHHHHGGGGHHHHHHHGHHHGHHHHHHHHHHGHHHHHHHHGGBGHHHGGHHHHGFGHGHHHHHHHHGHHHGGGGC@<---.01111111111<<11<00..:.-9-<-11111111<10....-0111<10001111100111101101///0011/<//./<1<111111111111111110:.<..910.0/:0
@M03495:530:000000000-LYBTV:1:2108:19711:11429 1:N:0:CATCACCC+TGCTATAT
GTCAGCATGTGAGCTTTGGTCCAGCCTGAGTCCCTGGTTTATCAACGGCAAAATATAGATCGGAAGAGCACACGTCTGAACTCCAGTCACCATCACCCATCTCGTATGCCGTCTTCTGCTTGAAAAAAAAAAAAGACATATTACGAAAATCACTACCACTCTTCCGCCAAACTAACAAATTGCATCTACGATTACACACTGTAACCTTCTGTACTCCACCGAGGATGCATTGTCAACAAACTGCGCTCCGT
+
CBCCDFFFFFFFGGGGGGGGGGHHHGHHHHHHHHHHHHHHHHHHHHGGGGGHHHHHHHHHHHGGGGHHHHHHHGHHHGHHHHGHHHHHHHHHHHHHHHGGFHHHGGHHHHGGGHGHHHHHHHHHGHHGCGGGC///00111111..<.-100<11/<000/1111.:.--/.010000.=11111<<11....<C1:0./0111101<<0:1:11100/..-<--/0/01:0<11100...:1:.-<...<
@M03495:530:000000000-LYBTV:1:2108:15894:11446 1:N:0:CATCACCC+TGCTATAT
GTCAGCATGTGAGCTTTGGAGACTGGTTTATCAACGGCAAAATATAGATCGGAAGAGCACACGTCTGAACTCCAGTCACCATCACCCATCTCGTATGCCGTCTTCTGCTTGAAAAAAAAAAAAAAACAACAAGCACCACACAACAAGTTGAGAACGTGTAGATAAATTAAATATCATTATACACTCAAGTTTTAATATGCGCTGTGCCACATCAACTAGATCTATCTACATCAGCATCACTACACCATTAT
+
CCCCCFFFFFFFGGGGGGGGGGGHHHHHHHHHHHHGGGGGHHHHHHHHHHHGGGGHHHHHHHGHHHGHHHHHHHHHHHHHHHHGHHHGHFHHHGGHHHHGGGHGHHHHHHHGHHHHGGGGFB/<>-<<....0.00<.........<<0000.0:...;/0<00;C09090000090;0000000//9000000000000..--9/0000.90009000::000:;0000000900000000/0//9:;00
@M03495:530:000000000-LYBTV:1:2108:15227:11476 1:N:0:CATCACCC+TGCTATAT
GTCAGCATGTGAGCTTTGGAATTAGTAAATTCGTTGACGACAGAAGGAGCAAGATAACGACCACAGGGAGGGTGGTTTATCAACGGCAAAATATAGATCGGAAGAGCACACGTCTGAACTCCAGTCACCATCACCCATCTCGTATGCCGTCTTCTGCTTGAAAAAAAAAAAAAAGACAACAAGAAACACAACACCGCATCATCATGCATAATAGTAGATTGATCTGGTGATTAATAGTAACAGATCTCACC
+
CDDCDFFFFFFFGGGGGGGGGGHHHHHHHHHHGHHHHHGGGGGHHHHHHHHHHHHHHHGGGGGHHHHGGGGGEFGFGHHHHHGHGGGGGHHHHHHHHHHHGGGGHHHHHHHGHHHGHHHHHHHHHGHHHHHGHHHHGGFHHHGGHHHHGGGHGHHHHHHGHHHHHGGCGC----.9/;/..9:////:.......;--.-00;0000000;;B000000000000000/00:00000000000/000000.
@M03495:530:000000000-LYBTV:1:2108:18586:11480 1:N:0:CATCACCC+TGCTATAT
GTCAGCATGTGAGCTTTGGAATTAGTAAATTCGTTGACTGGTTTATCAACGGCAAAATATAGATCGGAAGAGCACACGTCTGAACTCCAGTCACCATCACCCATCTCGTATGCCGTCTTCTGCTTGAAAAAAAAAAAACATTAATCACGTAATTATATGAGTAGCATTCTATACAACTATAACATACGAATCTAGTGAATTCAATTTATTGATTATCTATACCAGTGATGTCTGTAAACTAGACAGTCAAT
+
CCCDEFFFFFFFGGGGGGGGGGHHHHHHHHHHGHHHHHHHHHHHHHHHHHGGGGGHHHHHHHHHHHGGGGHHHHHHHGHHHGGHHHHHHHHHHHHHHHHHHHGHBGHHGGHHHHGGGHGHHHHHHHHHHHHGGGGBC//?11<11111.000.111=11111<111111111111000011110110..<.<111<11:11111111:111:1111111<:1100101111111111111<<0<1/00:11
@M03495:530:000000000-LYBTV:1:2108:21546:11516 1:N:0:CATCACCC+TGCTATAT
GTCAGCATGTGAGCTTTGGTCCAGCCTGAGTCCCTGGTTTATCAACGGCAAAATATAGATCGGAAGAGCACACGTCTGAACTCCAGTCACCATCACCCATCTCGTATGCCGTCTTCTGCTTGAAAAAAAAAAAAAAAAATATCAATTAAAATACATAGAACATATGAATTCGAACTAGAATATGTGTAAGATACTAAGTCAGTGTCATGTCACCAATCGATAACAAGAATGACGGTGGTACTATCTGTACG
+
CCCDDFFFFFFFGGGGGGGGGGHHHGHHHHHHHHHHHHHHHHHHHHGGGGGHHHHHHHHHHHGGGGHHHHHHHGHHHGHHHHFGHHHHHHHHHHHHHHGH3GHHGGHHHHGGGHGHHHHHHHHHHHHGGGGGA>-<---.00000000;00;00:000000/000000000.0...000000;000;;:0000;00;000000;0;00::;0000.0/9..:.000///0000.-9...0000;0;0000.
@M03495:530:000000000-LYBTV:1:2108:13354:11526 1:N:0:CATCACCC+TGCTATAT
GTCAGCATGTGAGCTTTGGAATTAGTAAATTCGTTGACGACAGAAGGAGCAAGATAACGACCACAGGGAGGCTGGTTTATCAACGGCAAAATATAGATCGGAAGAGCACACGTCTGAACTCCAGTCACCATCACCCATCTCGTATGCCGTCTTCTGCTTGAAAAAAAAAAAAAATACAAAAATAATATAATAGAATTAACTATCTATCAGAATAAATGTGGACTATCACTTCTACAGTACCATGCAGTATA
+
DDDDDFFFFFFFGGGGGGGGGGHHHHHHHHHHGHHHHHGGGGGHHHHHHHHHHHHHHHGGGGGHHHHGGGGGHHGHHHHHHHGHGGGGGHHHHHHHHHHHGGGGHHHHHHHGHHHGHHHHHHHHHGHHHHHHHHHHGFCGHHGGHHHHGGGHGHGHHHHHHHHHHGGGGCE<--:00:00<9.0000000000:0000000<000000<000000<000000:0/<000000000000:0000000:00<0
@M03495:530:000000000-LYBTV:1:2108:3642:11529 1:N:0:CATCACCC+TGCTATAT
GTCAGCATGTGAGCTTTGGAGACTGGTTTATCAACGGCAAAATATAGATCGGAAGAGCACACGTCTGAACTCCAGTCACCATCACCCATCTCGTATGCCGTCTTCTGCTTGAAAAAAAAAAAATAAGAAGAAGAAGTATCAGCTCTCCACACAGCTCGAAATGGCAAAGCTTAGTGAAACGCAACATAGTAATCCACGCACACATAACGTGAGTACGCGACGATACGTGTAGACATAGTACACCACCATGA
+
BBBBCFFFFFFFGGGGGGGGGGGGHHHGHHHHHHHGGGGGHHHHHHHHGHHGGGGHHGHHHHGHHHGHHHHGGHGGHHHHHHHHHHHGFBGGHGGHHFHGGGHGHHHHHHHFGFHHGG@B/</0>11??010010011@111111110101<>0.00<-<..00//0./:0;000:0000.----.=900090000;:.--9.:0000.9...000..:---:..-.0://00000000;0:0/.9..:00
@M03495:530:000000000-LYBTV:1:2108:2504:11535 1:N:0:CATCACCC+TGCTATAT
GTCAGCATGTGAGCTTTGGTCCAGCCTGAGTCCTCTGGTTTATCAACGGCAAAATATAGATCGGAAGAGCACACGTCTGAACTCCAGTCACCATCACCCATCTCGTATGCCGTCTTCTGCTTGAAAAAAAAAAACGAAAACCATATACACTATTTCACTTGAACAAATCAACAAACATTATAAATTCAAAGAAATATCAGATGACATACTAGCCACTGTTTAGCGTCAGCGACTAAGTAGCACATACATAA
+
CBCCCFFFFFFFGGGGGGGGGGHHHGHHHHHHHHHHHHFGHHHHHHHGGGGGHHHHHHHHHHHFGGGHHHHHHHGHHHGHHHGHGHGFHHHHHHHHHHHGHBGHHGGHHHHGGGHFGFHHHHHHGHHHCCFGB////</-0..111==1<1<11==000000<0</.0000<0.:.;00;:0000000;0:/:/000000000090099000//0/90000000-..9./.::--///////;//9/;;//
@M03495:530:000000000-LYBTV:1:2108:2689:11545 1:N:0:CATCACCC+TGCTATAT
GTCAGCATGTGAGCTTTGGAGTGAAATCTCTTGTCTTAAGGAATAAAGGAAAAAGATTCCGTCGGAGGCTCGGTGCTCTACAGGTTCAACCTTTGTACTCTATTATTGCCTCACATTCCATCTCTTGTGAAAATATATTTGATTGGCTTTTCTGCAGGTTGTTTGCCAGGACTTTCCAAGACCTCCACTAGAAAACACAATAAACTTTTTGGAAGCTGGACAACTATCTTCATTTTTCAGAAACAGTGAAC
+
AAABBFFFFFFFFGGGGGGGGGHHGHHHHHHHHHHHHHGHHFFHHHHGEB3EHHGGHHHHGGGGGGGGGHHGGECGHHHGFFHBGHHFGHGGHFGHFHHHHHHHHHHHGHHHHHHHHHFHHHGGFHHHH4?FGHHHHHHHHGHHHFHHHHGFGFFHHHHHHGHHHEFHEHAEHFHHBHGDAFCFG.GHG0<1><CGCCCEFHGDDGHHEHGCBF/:GGCGAG.CCFHHHHGFFFGGE/CFFBGGGF990F0
@M03495:530:000000000-LYBTV:1:2108:27530:11545 1:N:0:CATCACCC+TGCTATAT
GTCAGCATGTGAGCTTTGGAGTGAAATCTCTTGTCTTAAGGAATAAAGGAAAAAGATTCCGTCGGAGGCTCGGTGCTCTACAGGTTCAACCTTTGTACTCTATTATTGCCTCACATTCCATCTCTCGTGAAAATATATTTGATTGGCTTTTCTGCAGGTTGTTTGCCAGGACTTTCCAAGACCTCCACTAGAAAACACAATAAACTTTTTGGAAGCTGGACAACTATCTTCATTTTTCAGAAACAGTGAAC
+
CCCCCFFFFFFFGGGGGGGGGGHHHHHHHHHHHHHHHHHGHHHHHHHHHHHHGHGGHIHIHHHGGGGGGHHGGGGGHHHHHHHHHHHHHHHGGHGGHHHHHHHGHHFHHHGHHHHHHHHHHHHHH?EFH3FFFHHBHHHGHHHHHGHHHHHHHHHHFHHHHGHHHHHGHHHHGGHHHHEBCFCGHFHHGGH1GHGFHHGEHHGFHHHHHGGGFHHHHGBCHHHHHGGGGGGFB0CGGGGGGFBFBFCFGGB
@M03495:530:000000000-LYBTV:1:2108:19832:11570 1:N:0:CATCACCC+TGCTATAT
GTCAGCATGTGAGCTTTGGAGTGAAATCTCTTGTCTTAAGGAATAAAGGAAAAAGATTCCGTCGGAGGCTCGGTGCTCTACAGGTTCAACCTTTGTACTCTATTATTGCCTCACATTCCATCTCTTGTGAAAATATATTTGATTGGCTTTTCTGCAGGTTGTTTGCCAGGAGGTCGTGATTGCTGGAGCAGGTATGATATAATTCTAGGATTTGACAGATGAATAATTTACATATATATCTAACTTTGATA
+
CCCCCFFFFFFFGGGGGGGGGGHHHHHHHHHHHHHHHHHHHHHHHHHHHHHHHHGGHIIIHIHGGGGGGHHGGFGGHHHHHHHHHHHHHHHHHHHHHHHHHHHHHHHHGHHHHHHHHHHHHHHHHHHHHHHHHHHHHHHHHHHHHHHHHHHHHHGHHHHHHGHHHHHHHHGFGGHEFD<GGHHHHHHHHGHHGHHHFHHHHGHDHFFHHHHHHHHHGHHGHG<CGCGGHHHFHHHGGGGGGGGGGGGGEG0
@M03495:530:000000000-LYBTV:1:2108:8847:11588 1:N:0:CATCACCC+TGCTATAT
GTCAGCATGTGAGCTTTGGAATTAGCTGGTTTATCAACGGCAAAATATAGATCGGAAGAGCACACGTCTGAACTCCAGTCACCATCACCCATCTCGTATGCCGTCTTCTGCTTGAAAAAAAAAAAACAGAAAATAAGCAATAGCTTGAACATCTCATAATCAAGCAAAGACAAAAAGGAGTCACAGATGAAACAGTCACACCCAATAGCAAGAGATAAACCATGTTGATGGCTACCGCAACATAAGCACTT
+
CCDEDFFFFFFFGGGGGGGGGGHHHHHHHHHHHHHHHHGGGGGHHHHHHHHHHHGGGGHHHHHHHGHHHGHHHHHHHHGHHHHGHHHHHHGHFHHHGGHHHHGGGHGHHHHHHHHHHHHGGG@B?///01?101=111?01111110011>1<11111111100<//0//////.:..<.//1111<111110</1<0110...</<1111//./11110/.011111<<0<:0//-----./<<101/00
@M03495:530:000000000-LYBTV:1:2108:24402:11619 1:N:0:CATCACCC+TGCTATAT
GTCAGCATGTGAGCTTTGGAATTAGCTGGTTTATCAACGGCAAAATATAGATCGGAAGAGCACACGTCTGAACTCCAGTCACCATCACCCATCTCGTATGCCGTCTTCTGCTTGAAAAAAAAAAAAAAAACCACACTACAACACAGTGATCACAGATGTAAGTAGTTGAATTAGGTCAAAATGCTTTATTCACGCATACTTAGAAACTACAACTCTACATATAACTAGTTGGTAATCAGACTATGATAGAC
+
CCCCCFFFFFFFGGGGGGGGGGHHHHHHHHHHHHHHHHGGGGGHHHHHHHHHHHGGGGHHHHHHHGHHHGHHHHHHHHHHHHHHHHHHHHGH3GHHGGHHHHGGGHGHHHHHHHFHHHHGGGGB////<-......//<000....<0;000/:000000000000000000000000090000000000000..-..0;000000/000:0900:0000090000000000.00:0000000000000;0
@M03495:530:000000000-LYBTV:1:2108:26469:11632 1:N:0:CATCACCC+CGCTATAT
GTCAGCATGTGAGCTTTGGAGTGAAATCTCTTGTCTTAAGGAATAAAGGAAAAAGATTCCGTCGGAGGCTCGGTGCTCTACAGGTTCAACCTTTGTACTCTATTATTGCCTCACATTCCATCTCTTGTGAAAATATATTTGATTGGCTTTTCTGCAGGTTGTTTGCCAGGACAGGTCGTGATTGCTGGAGCAGGTATGATATAATTCTAGGATTTGACAGATGAATAATTTACATATATATCTAACTTTGA
+
CCCCCFFFFFFFGGGGGGGGGGHHHHHHHHHHHHHHHHHHHHHHHHHHHHGHHHGGHIHIHBGGGGGGGHHGGGGGHHHHHHHHHGHHHHHHHHHHHHHHHHHHHHHHHHHHGGHHHHHHHHHHHHHHHGHHHHHHHHHHGHHHHHGHHHHHHHGHHGGHHGHHHHHFHHHHHGGHHGAEHHHHHHHHHHHGHHGHHHHHHHHGHHHHGHHHHHHHHGHGHHHHCH::CHHHHGHHGGGGFBFFGFGGGG0
@M03495:530:000000000-LYBTV:1:2108:9146:11638 1:N:0:CATCACCC+TGCTATAT
GTCAGCATGTGAGCTTTGGTCCAGCCTGAGTCCTGGTTTATCAACGGCAAAATATAGATCGGAAGAGCACACGTCTGAACTCCAGTCACCATCACCCATCTCGTATGCCGTCTTCTGCTTGAAAAAAAAACAGATGCCTAGGGTATTGTACACGGTGCCGCCACGTAACCAGCAGGTACGGGCTAATTATAGTGAAGTAACGCGCGTATTGCGGAAACCAATATCAGCGTATATACAAACGCAAACCCGCC
+
AABBBFFDFFFFGGGGGGGFGGHHGGHHGGGFHHGGFGFHHGHHHGCEGGFFGHHHHFHHH?AFEHHHHHFHGHGHGFHHGH@EFGGHGHHHHHHHHGFBGHFG?GFGHGGGGFHHFFHFF0GF??EG/<//2<2@FCF10??G0?F11@FDB/CC.-C<C-AACG/.<DDG.GGA.:0..-:AA09CBB00;00;;F00=.-;9A--.///.---;BFE.;B/BBFF?AA.9/;9;//AA--9-...9--
@M03495:530:000000000-LYBTV:1:2108:17680:11646 1:N:0:CATCACCC+TGCTATAT
GTCAGCATGTGAGCTTTGGATGGTTCTGGTTTATCAACGGCAAAATATAGATCGGAAGAGCACACGTCTGAACTCCAGTCACCATCACCCATCTCGTATGCCGTCTTCTGCTTGAAAAAAAAAAAAAAACAAACAGAGAACTACAACTACTCCATTACTTACACGCGACTAACTATCAGTCTTACGTGTATATTAACTAGGTACCATCTTATTGTCACCATCTCTACGTCTTCACACTTATCTTACATTCC
+
CBCDCFFFFFFFGGGGGGGGGGGHHHHHHHHHHHHHHHGGGGGHHHHHHHHHHHGGGGHHHHHHHGHHHGHHHHHHHHHHHHHHHHHHHHGHCHHHGGHHHHGGGHGHHGHHHHFHHHHGGGF?>//>><..0.<<00/0000000<00<000000:0000000.---9--00000000000000.9///0000;00000/00000000;9F00000000000000;.9./900000/09;0090;00000
@M03495:530:000000000-LYBTV:1:2108:28144:11661 1:N:0:CATCACCC+TGCTATAT
GTCAGCATGTGAGCTTTGGTCCAGCCTGAGTCCTGGTTTATCAACGGCAAAATATAGATCGGAAGAGCACACGTCTGAACTCCCGTCACCATCACCCATCTCGTATGCCGTCTTCTGCTTGAAAAAAAAAAAACTTATTCCTCTTTGGTTGCCTTAATCTACATACACTAGTCAACCCATTAAATAAGTCATGTTATTCCAATATAAGTGTGTGTGACGTCATCCAATTTGTCCTGAATTTCTTTTGTCTT
+
BBBBBFFFFFBFGGGGGGGFBGFCBAGF44FG4EGHHFHHHF5GF?EGGGHHHFHFGFHFGDEFGAGB3GHHEFGHGHHHDH31?BEEGFFFBGFECF3BBGAFEHGGHG>EA/D444BG3GC3?0///<>///>1>1=1111=>F10<...0<00000<=0<00000:/000:00...;000000000;000;00000000;0090090099...0;.9.;9B0////;///////;//////99/./9;
@M03495:530:000000000-LYBTV:1:2108:10876:11682 1:N:0:CATCACCC+TGCTATAT
GTCAGCATGTGAGCTTTGGAGTGAAATCTCTTGTCTTAAGGAATAAAGGAAAAAGATTCCGTCGGAGGCTCGGTGCTCTACAGGTTCAACCTTTGTACTCTATTATTGCCTCACATTCCATCTCTTGTGAAAATATATTTGATTGGCTTTTCTGCAGGTTGTTTGCCAGGACTTTCCAAGACCTCCACTAGAAAACACAATAAACTTTTTGGAAGCTGGACAACTATCTTCATTTTTCAGAAACAGTGAAC
+
BABCCFFFFFFFGGGGGGGGGGHHHHHHHHHHHHHHHHHHHHHHHHHHHHHHHHGGHIHHHHHGGGGGGGHGGGGGHHHHHHHHHHHHHHHHHHHHHHHHHHHHHHHHHHHHHHHHHHHHHHHHHHHHHHHHHHHHHHHHHEHHHHHHHHHHHHGGGHHHHGHHHHHHHHHHHHHHHHHHHGHHHHHHHHHHHHHHGHHEGGHHHHHHHHGGFHFHHHFGHHHHHHHFFHGGGGGGGGGGF;FGGGBFFF0
@M03495:530:000000000-LYBTV:1:2108:3941:11691 1:N:0:CATCACCC+TGCTATAT
GTCAGCATGTGAGCTTTGGAATTAGTAAATTCGTTGACGACAGAAGGAGCAAGATAACGACCACAGGAGGGTGGTTTATCAACGGCAAAATATAGATCGGAAGAGCACACGTCTGAACTCCAGTCACCATCACCCATCTCGTATGCCGTCTTCTGCTTGAAAAAAAAAAACAACACACCATAAGAACGTTAACCCACATAATCATATTGAGTATACACCACGTCTCTACAAGATTTAACATACAATACCAA
+
CCCCCFFFFFFFGGGGGGGFGGHHHHHHHHHHGHHHHHGFGGGHHHHHHHHHHHHHHHGEEGGHHHHFFGGEFGGGHHHHHHGGGGGGHHGHHHHGHHGGGGGHHHHHHHGHHHGHHHHGHHHGGHFHHHHHHHHGHCGFGFDHFHGCEGHGHHHHHHHAFHHHCCD:C-..........099000/.;/9.00..../9//////99/////://///.....////9////;/////////////////
@M03495:530:000000000-LYBTV:1:2108:16662:11694 1:N:0:CATCACCC+TGCTATAT
GTCAGCATGTGAGCTTTGGAGTGAAATCTCTTGTCTTAAGGAATAAAGGAAAAAGATTCCGTCGGAGGCTCGGTGCTCTACAGGTTCAACCTTTGTACTCTATTATTGCCTCACATTCCATCTCTTGTGAAAATATATTTGATTGGCTTTTCTGCAGGTTGTTTGCCAGGACAGGTCGTGATTGCTGGAGCAGGTATGATATAATTCTAGGATTTGACAGATGAATAATTTACATATATATCTAACTTTGA
+
BBBBBFFFFFFFGGGGGGGGGGHHHHHHHHHHHHHHHHHHHHHHHHHHHHHHHHGGHHHHHHHGGGGGGHHGGEEGHHHHHHHHHGHHHHHHHHHHHHHHHHHHHHHHHHHHHHHHHHHHHHHHHHHHHHHHHHGFHHHHHHHHHHHHHHHHHHHGHFHHGGHHHHHHGGHHFGFHHGCDHHHHHHHHHHHHHGGHGHFHHHGHHHHHHHHHHHHHHHHGHHHH<G:CHHHHHHHBFGGGGGGGGGGGGG0
@M03495:530:000000000-LYBTV:1:2108:10010:11708 1:N:0:CATCACCC+TGCTATAT
GTCAGCATGTGAGCTTTGGAGTGAAATCTCTTGTCTTAAGGAATAAAGGAAAAAGATTCCGTCGGAGGCTCGGTGCTCTACAGGTTCAACCTTTGTACTCTATTATTGCCTCACATTCCATCTCTTGTGAAAATATATTTGATTGGCTTTTCTGCAGGTTGTTTGCCAGGACCAGGTCGTGATTGCTGGAGCAGGTATGATATAATTCTAGGATTTGACAGATGAATAATTTACATATATATCTAACTTTG
+
CCCDDFFFFFFFGGGGGGGGGGHHHHHHHHHHHFHHHHHHHHHHHHHHHHHHHHGGHIHIHHHGGGGGGHHGGGGGHHHHHHHHHHHHHHHHHHHHHHHHHHHHHHHHHHHHHHHGHHHHHHHGHHHHHFHHHGHHHHHHHGHHHHHHHHHHHHHHHHHHHGHHHHHHGFHHHHHGHHGCFHHHHHHHHHHHGHHGHHHDHHHHHHHHGHHHHHHHHHGHHGHHH;CGGHHHHHFGGGFFGGGGGGGGGG0
@M03495:530:000000000-LYBTV:1:2108:16731:11709 1:N:0:CATCACCC+TGCTATAT
GTCAGCATGTGAGCTTTGGAATTAGTAAATTCGTTGACGACAGAAGGAGCAAGATAACGACCACAGGGAGGGTGGTTTATCAACGGCAAAATATAGATCGGAAGAGCACACGTCTGAACTCCAGTCACCATCACCCATCTCGTATGCCGTCTTCTGCTTGAAAAAAAAAATAACAGGAGGGTCAGCTGATCCAGCACATCCTCCTGTGCCAGCCTGTGGGGTAGCTCACATGCTGACGCATGATCACTGTT
+
BAABBFFFFFFFGGGGFGBGFGGHHGGHGGHHGFFGGHGGGGFHFFFFGHHGHGFFFGFAEEEHEGHG1EEF?FEEEHGHHGBGF?@EE0FFHHFGFEGHEAFEFFFG0GHGGFHA?GCGGCGHHFHHHDGFDFHHA0<1FGFEHHHHGA@HGHE<D=FG0CG0C---:-.;C900..9.-;FF/9C/FB00B0/CA/09B//;.///9/:;AA..9/9.99..://///9/9//9;..-;;/B9//////
@M03495:530:000000000-LYBTV:1:2108:23575:11715 1:N:0:CATCACCC+TGCTATAT
GTCAGCATGTGAGCTCTGGTTTATCAACGGCAAAATATAGATCGGAAGAGCACACGTCTGAACTCCAGTCACCATCACCCATCTCGTATGCCGTCTTCTGCTTGAAAAAAAAAATAATTAAATGCTTGAAAAACTTACTTACGTGTTTCCTTTTAGATTATAGTGGTACTAGATAACGCACATGTGAAAGGTCCATTATCCACTTTGCAGCAGATACGTGACCATATAATGTCTAGGATACTGTTCAACTT
+
CCCCCFFFFFFFGGGGGGGGGGHHHHHHGGGGGGHHGHHHHHHHDGGGHHHHHHHGHHHGHHHHFHHHGGHHFHHFHHHHFH3DFGFGHHGHGEEHGBGHHHFHHHHHHEG@E@023333?B33222@0222</2D@F1<11/?0?0<11?1=11<11<1111<10>11100<0000<<-<-;00000:0.:00;0000000/0;00000/../000.0/..0/0:0F0009000009000099//;////
@M03495:530:000000000-LYBTV:1:2108:6003:11748 1:N:0:CATCACCC+TGCTATAT
GTCAGCATGTGAGCTTTGGTTTATCAACGGCAAAATATAGATCGGAAGAGCACACGTCTGAACTCCAGTCACCATCACCCATCTCGTATGCCGTCTTCTGCTTGAAAAAAAAAAAAACATATAACCCAATTTTGAAGCTGGTGCTAGAAAAGAACACCAGCATTAGATCCCCGCGATGGTAGGCGTTGATTGGTCTGTACTAACGGACAACACGATTCGACTATACCACGAATGTAATCCAGTCACTGTTT
+
3>>AAFFFF@FFGGGGGGGGGGFHHHGHGGCEGHHHFHFHHHGHGGGFHCFFCGHEBGHCGDHE5GFCHHFGBGHFGGHHE33@DBFDG3FFG>/E1GEFHHHHHFG3E@<<@/B////1111?11///011?1<11111>001111100/<.<///<.../:000;000:.---9@.9000.0-9--.;00.00//;//;///.-.-;.9A..;.././..9////9/.-..///9;//;/9;9/:/99/
@M03495:530:000000000-LYBTV:1:2108:6531:11749 1:N:0:CATCACCC+TGCTATAT
GTCAGCATGTGAGCTTTGGAGTGAAATCTCTTGTCTTAAGGAATAAAGGAAAAAGATTCCGTCGGAGGCTCGGTGCTCTACAGGTTCAACCTTTGTACTCTATTATTGCCTCACATTCCATCTCTTGTGAAAATATATTTGATTGGCTTTTCTGCAGGTTGTTTGCCAGGAGCAGGTCGTGATTGCTGGAGCAGGTATGATATAATTCTAGGATTTGACAGATGAATAATTTACATATATATCTAACTTTG
+
BBBBBFFFFFFFGGGGGGCGGGHHHHHHHHHHHHHHHHHHHHHHHHHHGHHHGHGGHHHHHHHGGGGGGHHGGGGGHHHHHHHHHGGHHHHHHHHFHHHHHGHHHHHHHHHHHHHGHHHHHHHHHHHHHGHHHHHHGHHHHHHHHHHHHHHHHHHEHHHHHGHHHHHHHGHGHHHHHHGGGHHHHHHHHHHHGHECGGHGFDGHGHFHGHHHHHHHHHFHHHHHH:CHGHHHGHGGGGFFGGGGGGGEFB0
@M03495:530:000000000-LYBTV:1:2108:27907:11751 1:N:0:CATCACCC+TGCTATAT
GTCAGCATGTGAGCTTTGGAATTGTAAATTCGTTGACGACAGAAGGAGCAAGATAACGACCTGGTTTATCAACGGCAAAATATAGATCGGAAGAGCACACGTCTGAACTCCAGTCACCATCACCCATCTCGTATGCCGTCTTCTGCTTGAAAAAAAAAATTGAAAAAAAACATCGCCTAACACCTTATTGTTCCTTCTTCATGTCGACGCTGTTAGTATCATGCACAAGTGAGACATTGTATAATACACTT
+
ABBBBFFFFFFFGGGGGGGGFF4GGDHHHGHGHHHHFEFEGGFHFFCGAGHHGFHHHGGGEEFGBFGGHHHHFFGCGGHGHH4BFHEGF?EGAEGHHHHHCFGGEDHH43GHGFHHHGHDGHHHHAGFFHHGGHHGFC?<@?FDGFHB1??<G0/@---./=0<00.-;:..00.....////./0000000;00;0000000//..--9..;//////;/////9/../99///./////////////;/
@M03495:530:000000000-LYBTV:1:2108:14286:11756 1:N:0:CATCACCC+TGCTATAT
GTCAGCATGTGAGCTTTGGAGTGAAATCTCTTGTCTTAAGGAATAAAGGAAAAAGATTCCGTCGGAGGCTCGGTGCTCTACAGGTTCAACCTTTGTACTCTATTATTGCCTCACATTCCATCTCTTGTGAAAATATATTTGATTAGCTTTTCTGCAGGTTGTTTGCCAGGACTTTCCAAGACCTCCACTAGAAAACACAATAAACTTTTTGGAAGCTGGACAACTATCTTCATTTTTCAGAAACAGTGAAC
+
BABB@FFFFFFFGFGGGGGGGGHHHHGHHGHHHHHHHHHFHHHHGHHHHHHHHHGGHHHHHGFGEGGGGHHGGGGEHHHHHHFCGGHHFFFGHHGGGFGHHGHGHHHEGHGHHHHBFFHFHFHGGFFFGHGHHHFHHHHHFDGHD?CBGFDGFHEFGEGHHGHGHHFHHGHGCCGG?F<?FHFHHEFGHHHFHFFGHHEADDGGBHFHHHD-CGFFHHHGGBGEFHBFFCCFFFGBFFB0FFBFGGGE0C;
@M03495:530:000000000-LYBTV:1:2108:18871:11771 1:N:0:CATCACCC+TGCTATAT
GTCAGCATGTGAGCTTTGGAGTGAAATCTCTTGTCTTAAGGAATAAAGGAAAAAGATTCCGTCGGAGGCTCGGTGCTCTACAGGTTCAACCTTTGTACTCTATTATTGCCTCACATTCCATCTCTTGTGAAAATATATTTGATTGGCTTTTCTGCAGGTTGTTTGCCAGGACTTTCCAAGACCTCCACTAGAAAACACAATAAACTTTTTGGAAGCTGGACAACTATCTTCATTTTTCAGAAACAGTGAAC
+
CCCCCFFFFFFFGGGGGGGGGGHHHHHHHHHHHHHHHHHHHHHHHHHHHHHHHHGGHIHIHIHGGGGGGGHGGGGGHHHHHHHFHGGHHHHHHHHHHHHHHHHHHHHHHHHHHHHHHHHHHHHHHHHHHHHHHHHHHHHHHHHHHGHHHHHHHGHHHGHHHGHHFHHHHHHHHHHHHHBGHHHHHHHHHHHBGHHHHHHCGGHHHHHHHHGGHEHHGHHHHHHHHHGHHGGGGGGGGGGGGFFGGGFGGG0
@M03495:530:000000000-LYBTV:1:2108:7557:11784 1:N:0:CATCACCC+TGCTATAT
GTCAGCATGTGAGCTTTGGAGTGAAATCTCTTGTCTTAAGGAATAAAGGAAAAAGATTCCGTCGGAGGCTCGGTGCTCTACAGGTTCAACCTTTGTACTCTATTATTGCCTCACATTCCATCTCTTGTGAAAATATATTTGATTGGCTTTTCTGCAGGTTGTTTGCCAGGACTTTCCAAGACCTCCACTAGAAAACACAATAAACTTTTTGGAAGCTGGACAACTATCTTCATTTTTCAGAAACAGTGAAC
+
CBCCCFFFFFFFGGGGGGGGGGHHHHHHGHHHHHHHHHHHHHHHHHHHHHHHHHGGHHIHHIHGGGGGGHHGGGGGHHHHHHHHHHHHHHHHHHHHHHHHHHHHHHHHHHHHHHHHHHHHHHHHHHHHHHHHHHHHHHHHHHHHHHHHHGHHHHHHHHHHHGHHHHFHGHHHHHHHHH?DGHGHHHHHHHHGHHHHHHHGHHDHHHHHHHGGHHGFHHG..CHHHHHHHHFGGGGGGGGGGGFGGF;;FG0
@M03495:530:000000000-LYBTV:1:2108:21338:11786 1:N:0:CATCACCC+TGCTATAT
GTCAGCATGTGAGCTTTGGAGTGAAATCTCTTGTCTTAAGGAATAAAGGAAAAAGATTCCGTCGGAGGCTCGGTGCTCTACAGGTTCAACCTTTGTACTCTATTATTGCCTCACATTCCATCTCTTGTGAAAATATATTTGATTGGCTTTTCTGCAGGTTGTTTGCCAGGACTTTCCAAGACCTCCACTAGAAAACACAATAAACTTTTTGGAAGCTGGACAACTATCTTCATTTTTCAGAAACAGTGAAC
+
DCDDDFFFFFFFGGGGGGGGGGHHHHHHHHHHHHHHHHHHHHHHHHHHHHHHHHGGHHIIHHHGGGGGGHHGGEGGHHHHHHHHHHHHHHHHHHHHHHHHHHHHHHHHHHHHHHHHHHHHHHHHHHHHHHHHHHHHHHHHHHHHHFHHHHHHHHHHHHHHHGHHHGHHHHHHHHHHHGGHHHHHHHHHHGHFHHHHHHHEGGHGHHHHHHGGHHGGHHHHHFHHHHHHHHGGGGGGGGGFGGGGGGGGGGB
@M03495:530:000000000-LYBTV:1:2108:7784:11791 1:N:0:CATCACCC+TGCTATAT
GTCAGCATGTGAGCTTTGGAGTGAAATCTCTTGTCTTAAGGAATAAAGGAAAAAGATTCCGTCGGAGGCTCGGTGCTCTACAGGTTCAACCTTTGTACTCTATTATTGCCTCACATTCCATCTCTTGTGAAAATATATTTGATTGGCTTTTCTGCAGGTTGTTTGCCAGGACTTTCCAAGACCTCCACTAGAAAACACAATAAACTTTTTGGAAGCTGGACAACTATCTTCATTTTTCAGAAACAGTGAAC
+
CBCCCFFFFFFFGGGGGGGGGGHHHHHHHHHHHHHHHHHHHGHHHHHHHHHHHHGGHIHHHHHGGGGGGHHGGGGGHHHHHHGHHHHHHHHHHHHHHHHHHHHHHHHHHHHHHHHHHHHHHHHHHHHHHHFHHHHHHHHHHHHHHHHHHHHHHHHHGHHHHGHHHGHHEEEHHHHHHHFHHHHHHHHHHHHFHFHHHHHFG<DGHHHHHHGGEHBHHHHFHHHHHHGHHHGGEFGGGFFFFGGGGGBFGF0
@M03495:530:000000000-LYBTV:1:2108:10916:11793 1:N:0:CATCACCC+TGCTATAT
GTCAGCATGTGAGCTTTGGAGTGAAATCTCTTGTCTTAAGGAATAAAGGAAAAAGATTCCGTCGGAGGCTCGGTGCTCTACAGGTTCAACCTTTGTACTCTATTATTGCCTCACATTCCATCTCTTGTGAAAATATATTTGATTGGCTTTTCTGCAGGTTGTTTGCCAGGAACAGGTCGTGATTGCTGGAGCAGGTATGATATAATTCTAGGATTTGACAGATGAATAATTTACATATATATCTAACTTTG
+
DDDDDFFFFFFFGGGGGGGGGGHHHHHHHHHHHHHHHHHHHHHHHHHHHHHHHHGGHIGHHHHGGGGGGHHGGGGGHHHHHHHHHGHHHHHHHHHHHHHHHHHHHHHHHHHHHHHHHHHHHHHHHHHHHHHHHHHHGHHHHHHHHHGHHHHHHHHHHHHHHGHHHHHHHHHHHHHHHHGGGHHHHHHHGHHHHHHCHHHHHHHHGHHHGHGFHHHHHHHHGGHHHGGHHHHHHHFHGGGGGGGGGGGGGG0
@M03495:530:000000000-LYBTV:1:2108:12909:11799 1:N:0:CATCACCC+TGCTATAT
GTCAGCATGTGAGCTTTGGAGTGAAATCTCTTGTCTTAAGGAATAAAGGAAAAAGATTCCGTCGGAGGCTCGGTGCTCTACAGGTTCAACCTTTGTACTCTATTATTGCCTCACATTCCATCTCTTGTGAAAATATATTTGATTGGCTTTTCTGCAGGTTGTTTGCCAGGACTTTCCAAGACCTCCACTAGAAAACACAATAAACTTTTTGGAAGCTGGACAACTATCTTCATTTTTCAGAAACAGTGAAA
+
BBBBBFFFFFFFGGGGGGGGGGHHHHHHHHHHHHHHHHHHHHHHHHGHHHHHHHGGHHHHHHHGGGGGGHHGGGGGHHHHHHGFHGHHHHHHHHHHHHHHHGHHHHHHHHHHHHHHHHHHHHGHHHHHHFHHHHHHHHHHHHHHHHGHHHHHHHHHGHHHHGHHHHHHHHHHHHHHHHFGHGHHHHHHHHGHHHHHGGEEHGHBHHHHHHGGFHHHHHHHHHHHGHCGHHGGGGGGGGGGGC9FFF0CGG0
@M03495:530:000000000-LYBTV:1:2108:4809:11811 1:N:0:CATCACCC+TGCTATAT
GTCAGCATGTGAGCTTTGGAGTGAAATCTCTTGTCTTAAGGAATAAAGGAAAAAGATTCCGTCGGAGGCTCGGTGCTCTACAAGTTCAACCTTTGTACTCTATTATTGCCTCACATTCCATCTCTTGTGAAAATATATTTGATTGGCTTTTCTGCAGGTTGTTTGCCAGGACTTTCCAAGACCTCCACTAGAAAACACAATAAACTTTTTGGAAGCTGGACAACTATCTTCATTTTTCAGAGACAGTGAAC
+
A>AAAFFFFDDBG1FCGGGGFABGHB3FGDGGFBFGDHHHFB0GGFGFHHBF0FA/EFEH01BE?E/AEHHG//EEG1GGEE1B1BGHFH0FD@1@FGHHHFHBDGDGBGGHHEHHFHF22>F1>FE>GFH1DHGBGDFHHB>G>00FGFGDHFEFGHAGH/?GBGHHHH//?GFFF1F1<0<1FCC0G0GFGB<0>0GAD<DDGGDGFFGC/;;.0C/.:0:C/;0CGFGFFGGGFGEGF09/CF9FFG0
@M03495:530:000000000-LYBTV:1:2108:23048:11812 1:N:0:CATCACCC+TGCTATAT
GTCAGCATGTGAGCTTTGGAATTAGTAAATTCGTTGACGACAGAAGGAGCAAGATAACGACCACAGGGAGGGTGGTTTATCAACGGCAAAATATAGATCGGAAGAGCACACGTCTGAACTCCAGTCACCATCACCCATCTCGTATGCCGTCTTCTGCTTGAAAAAAAAAAAACAAAAACTAAAATTCTCTACTTATTAAACACTTGTGTCACTGATAACATAAGTCACTATTATGTTGCATGTAATTATTG
+
CCDCDFFFFFFFGGGGGGGGGGHHHHHHHHHHGHHHHHGGGGGHHHHHHHHHHHHHHHGGGGGHHHHGEEGGEFGGGHHHHHHHGGGGGHHHHHHHHHHHGGGGHHHHHHHGHHHGHHHHHHHHHHHHHHHHHHHHGG1FGHGGHHGHGGGHGHHHHHHHHHHHHGGGEC-<...<...00000000000000000000000.000:0/0000000000000000000000<00000000<<000000000
@M03495:530:000000000-LYBTV:1:2108:9802:11861 1:N:0:CATCACCC+TGCTATAT
GTCAGCATGTGAGCTTTGGAGTGAAATCTCTTGTCTTAAGGAATAAAGGAAAAAGATTCCGTCGGAGGCTCGGTGCTCTACAGGTTCAACCTTTGTACTCTATTATTGCCTCACATTCCATCTCTTGTGAAAATATATTTGATTGGCTTTTCTGCAGGTTGTTTGCCAGGACTTTCCAAGACCTCCACTAGAAAACACAATAAACTTTTTGGAAGCTGGACAACTATCTTCATTTTTCAGAAACAGTGAAC
+
CCCCCFFFFFFFGGGGGGGGGGHHHHHHHHHHHHHHHHHHHHHHHHHHHHHHHHGGHIIHHHHGGGGGGHHGGGGGHHHHHHHHHHHHHHHHHHHHHHHHHHHHHHHHHHHHHHHHHHHHHHHHHHHHHHHHHHHHHHHHHHHHHGHHHHGHHHHHHHHHHGHHHHHHHHHHHHHHHGHHHHHHHHGHHHHHHHHHHHHGHHHHHHHHHHGGGHHHHHHHHHHHHHHHHHGGGHHHHGGGGFFGFGFGGG0
@M03495:530:000000000-LYBTV:1:2108:24713:11899 1:N:0:CATCACCC+TGCTATAT
GTCAGCATGTGAGCTTTGGAATTAGTAAATTCGTTGACTGGTTTATCAACGGCAAAATATAGATCGGAAGAGCACACGTCTGAACTCCAGTCACCATCACCCATCTCGTATGCCGTCTTCTGCTTGAAAAAAAAAACAAAATAACCATCAATCCCAATCATCTATCCACTCGTTCGTACAGGCGCCCGTATCATTCAACGAGTGTGCATAACTTACTATCTAACATCTTTTAAGTTTACTCTATATACATC
+
CCCCCFFFFFFFGGGGGGGGGGHHHHHHHHHHGHHHHHHHHHHHHHHHHHGGGGGGHHHHHHHHHHGGGGHHHHHHHGHHHGFGHHHHHHHHHHHHHHHHHHGH3GHHGFHHHHGGGHGHHFHHHHHHHHHGGGG?//=00111111?=<11<>11>C0<1=1111/000/.....</..0/.---:--:9.000;;00..9:;0;;00000000;000;0000;00000000;0000:0;90000000:0
@M03495:530:000000000-LYBTV:1:2108:27995:11900 1:N:0:CATCACCC+TGCTATAT
GTCAGCATGTGAGCTTTGGAATTAGTAAATTCGTTGACTGGTTTATCAACGGCAAAATATAGATCGGAAGAGCACACGTCTGAACTCCAGTCACCATCACCCATCTCGTATGCCGTCTTCTGCTTGAAAAAAAAAAACAAGACAACAGATCAACGGCGGGCTACGCTTTCGAGTATGCGTCATTGTGTGAACACGGACTCAGAAGTCTACCATATATATTGTCAATCCCAATCCATTTCGATGTACAAACA
+
BABBBFFFFFFFFGGGGGGGGGHHGGHHHHHHGHHHEHHHHGHHHHHHHHGGGGGHHHHHHHHHHHGGGGHHHHHHHGGHHGDGHHHHHHHHHHHHHGHHHHGGGGHHFEHHGHGGGHFGHBGHHHEGGFHFGGD////?<0000<>00D1110.------:.9.-...9../0.;//;.-..:///;.////:.----9////////////;///://///////:.///./9/:///..//9///9/:.
@M03495:530:000000000-LYBTV:1:2108:8227:11917 1:N:0:CATCACCC+TGCTATAT
GTCAGCATGTGAGCTTTGGAGTGAAATCTCTTGTCTTAAGGAATAAAGGAAAAAGATTCCGTCGGAGGCTCGGTGCTCTACAGGTTCAACCTTTGTACTCTATTATTGCCTCACATTCCATCTCTTGTGAAAATATATTTGATTGGCTTTTCTGCAGGTTGTTTGCCAGGACTTTCCAAGACCTCCACTAGAAAACACAATAAACTTTTTGGAAGCTGGACAACTATCTTCATTTTTCAGAAACAGTGAAC
+
CCCDCFFFFFFFGGGGGGGGGGHHHHHHHHHHHHHHHHGHHHHHHHHHHHHHHHGGHHHHHIHGGGGGGHHGGGGGHHHHHHHHHHHHHHHHHHHHHHHHHHHHHHHHHHHHHHHHHHHHHHHHHHHHGFHHHHHHHHHHHHHHHFHHHHHHHHHHGHHHHFHHGHHHHEEHGHHHHHGHHHHHHFHHHHHFHHHHFHHEGFHGHHHHHHGGHGHFGHBGGFGFHHHHHHGGGGGGGGGGFFFGGFBBFF:
@M03495:530:000000000-LYBTV:1:2108:9622:11938 1:N:0:CATCACCC+TGCTATAT
GTCAGCATGTGAGCTTTGGAGTGAAATCTCTTGTCTTAAGGAATAAAGGAAAAAGATTCCGTCGGAGGCTCGGTGCTCTACAGGTTCAACCTTTGTACTCTATTATTGCCTCACATTCCATCTCTTGTGAAAATATATTTGATTGGCTTTTCTGCAGGTTGTTTGCCAGGACTTTCCAAGACCTCCACTAGAAAACACAATAAACTTTTTGGAAGCTGGACAACTATCTTCATTTTTCAGAAACAGTGAAC
+
BAABCFFFFFFFGGGGGGGGGGHHHHHHHHHHHHHHHHHHHHHHHHHHHHHHHHGGHHHHHHHGGGGGGHHGGGGFHHHHHHGFHGHHHHHHHHHHHHHHHHHHGHHHHHHHHHHHHHHHHHHHHHHHHHHHGHHHHHHHHHHHHGHHHHHHHHGHHHHHHGHHHGHHFAGEGHHHHHGGHHGHHGHGHHHHHGHHFHGEGGHHHHHHHHGGHHGHHHHHHHGHHFGHHFFFFGGGGGGFF0CFFGCBFF9
@M03495:530:000000000-LYBTV:1:2108:10760:11960 1:N:0:CATCACCC+TGCTATAT
GTCAGCATGTGAGCTTTGGAATTAGTAAATTCGTTGACGACAGAAGGAGCAAGATAACGACCACAGGGAGGGTGGTTTATCAACGGCAAAATATAGATCGGAAGAGCACACGTCTGAACTCCAGTCACCATCACCCATCTCGTATGCCGTCTTCTGCTTGAAAAAAAAAAAAAACTACTACAAGACGTAGAGTGATAACATGCAGACGTATACCTCACAACATCTCTCTGATCCTCAATCTACGCCGTCTG
+
CCCCCFFFFFFFGGGGGGGGGGHHHHHHHHHHGHHHHHGGGGGHHHHHHHHHHHHHHHGGGGGHHHHGFEGGEFGEGHHHHHHHGGGGGHHHHHHHHHHHGGGGHHHHHHHGHHHGHHHHHHHHHHHHHHHHHHHHGCCGHHGGHHHHGFGHGHHHHHHHHHHHHGFGEFB--9.0;0900000//.....00000:090000000.-..0009000.00../000000000;000000000:.-9;9-..
@M03495:530:000000000-LYBTV:1:2108:15452:11965 1:N:0:CATCACCC+TGCTATAT
GTCAGCATGTGAGCTTTGGTCCAGCCTGAGTCCTGGTTTATCAACGGCAAAATATAGATCGGAAGAGCACACGTCTGAACTCCAGTCACCATCACCCATCTCGTATGCCGTCTTCTGCTTGAAAAAAAAACAAAACCGATGGTTAAATATAATTGGCTTTTCTATCACAACGTTTTTAACACACCGTGTACGCATCACCATACCACGTCTAACAATACAGTCAATAAGCTATCCACTACTGTGACATGTCG
+
CCCCCFFFFFFFGGGGGGGGGGHHHGHHHHGHHHHHHHHHHHHHHGGGGGHHHHHHHHHHHGGGGHHHHHHHGHHHGHHHHHHHHHHHHHHHHHHHHGHFHHHFGHGHHGGGHGHHHHGHHHGHHHGGC?/==0=0//////1111111111111<010010<000<D00.-.</.:.000;.;.-.../0;.;A-09/000/;00..:9.;000;09000000:0000000//009//000000000;09
@M03495:530:000000000-LYBTV:1:2108:21398:11972 1:N:0:CATCACCC+TGCTATAT
GTCAGCATGTGAGCTTTGGAATTAGTAAATTCGTTGACGACAGAAGGAGCAAGATAACGACCACAGGGAGGGTGGTTTATCAACGGCAAAATATAGATCGGAAGAGCACACGTCTGAACTCCAGTCACCATCACCCATCTCGTATGCCGTCTTCTGCTTGAAAAAAAAAAAAAATACAAAATCAATCATGCGAAAGTTCAAGTATATGCATAAATCAAAATCATGTAAGTATATGCACCACAGATTGTGTG
+
DDDDDFFFFFFFGGGGGGGGGGHHHHHHHHHHGHHHHHGGGGGHHHHHHHHHHHHHHHGGGGGHHHHGGGGGEFGEGHHHHHHHGGGGGHHHHHHHHHHHGGGGHHHHHHHGHHHGHHHHHHHHHHHHHHHHHHHHG?CGHGGGHHHHGGGHGHHHHHHHHGGHHGGGAE<<--.00<00:00000:0000..-9.000000000000000000000<00000000<00000000000/....<:<000:.
@M03495:530:000000000-LYBTV:1:2108:8474:12018 1:N:0:CATCACCC+TGCTATAT
GTCAGCATGTGAGCTTTGGTCCGCCTGAGTCCTGGTTTATCAACGGCAAAATATAGATCGGAAGAGCACACGTCTGAACTCCAGTCACCATCACCCATCTCGTATGCCGTCTTCTGCTTGAAAAAAAAAAAAAAACAAGATAAAAAAACTAAAATCTATCATCCTCACACGATGACACTACACTCTGCAATTAAAACAAACAGACACAACCTAATTGATTACCTGTGTCTATCAGCATAACACTTTACAGA
+
CBCCEFFFFFFFGGGGGGGGGGGGGGHHHHHHHHHHHHHHHHHHGGGGGHHHHHHHHHHHGEGGHHHHHHHGHHHGHHHHHHHHHHHHHHHHHHHHGGFHHHGGHHHHGFFFGHHHHHHHHHHHHGGG@B@>><<...</01111<--.<100:1:1<111110000.00--.<100:0//0/1/110<010<<110.....//<<:/.../001111111011:10<111111101<B:B0<01<1:101
@M03495:530:000000000-LYBTV:1:2108:22427:12025 1:N:0:CATCACCC+TGCTATAT
GTCAGCATGTGAGCTTTGGACTCCTGACTGGTTTATCAACGGCAAAATATAGATCGGAAGAGCACACGTCTGAACTCCAGTCACCATCACCCATCTCGTATGCCGTCTTCTGCTTGAAAAAAAAAAAAAAATGCTAATAATGCTCACTCCTCGTGATCCAACATACATAATCATATACATCTAGAGAATAGTACATTGCTACTACGATGGAATTTCAAGCATGCCAGTACTGCTCTCATCACGCACGACCG
+
DCDDDFFFFFFFGGGGGGGGGGHHHHHHHHHHHHHHHHHHGGGGGHHHHHHHHHHHGGGGHHHHHHHGHHHGHHHHHHHHHHHHHHHHHHHHGHCGHHGGHHHHGGGHGHHHHHHHHHHHHGGGGCB>>/<0111=11<11100=0000/</.<.<<00000</:0<0000:0<B0000<0<:00<0<0000:000000<00000.....:00000000:/:00000000:000<0<0<00:..--<.-9-
@M03495:530:000000000-LYBTV:1:2108:23310:12035 1:N:0:CATCACCC+TGCTATAT
GTCAGCATGTGAGCTTTGGAGTGAAATCTCTTGTCTTAAGGAATAAAGGAAAAAGATTCCGTCGGAGGCTCGGTGCTCTACAGGTTCAACCTTTGTACTCTATTATTGCCTCACATTCCATCTCTTGTGAAAATATATTTGATTGGCTTTTCTGCAGGTTGTTTGCCAGGAACAGGTCGTGATTGCTGGAGCAGGTATGATATAATTCTAGGATTTGACAGATGAATAATTTACATATATATCTAACTTTG
+
CCCCCFFFFFFFGGGGGGGGGGHHHHHHHHHHHHHHHHHHHHHHHHHHHHHHHHGGHHHHGFHGGGGGGHHGGGEGHHHHHHHGHHHHGHHHHHHHHHHHHHHHHHHHHHHHHHGHHHGGHHHHHHHHHHHGHHHHHHHHGFHHHHGHHHHHHHHHHHHHHGHHHHHHHHHHHGHHHHGGGHHHHHHHHHHHGHH<DGHGGDGGGHHGHEHHGHHFHHHGHGHHH;<CGHHHHHHHGGGGGFGGGGGFCG0
@M03495:530:000000000-LYBTV:1:2108:8761:12044 1:N:0:CATCACCC+TGCTATAT
GTCAGCATGTGAGCTTTGGAGTGAAATCTCTTGTCTTAAGGAATAAAGGAAAAAGATTCCGTCGGAGGCTCGGTGCTCTACAGGTTCAACCTTTGTACTCTATTATTGCCTCACATTCCATCTCTTGTGAAAATATATTTGATTGGCTTTTCTGCAGGTTGTTTGCCAGGAGCAGGTCGTGATTGCTGGAGCAGGTATGATATAATTCTAGGATTTGACAGATGAATAATTTACATATATATCTAACTTTG
+
CCCCDFFFFFFFGGGGGGGGGGHHHHHHHHHHHHHHHHHHHHHHHHHHHHHHHHGGHHHIHGHGGGGGGHHGGGGGHHHHHHHHHHHHHHHHHHHHHHHHHHHHHHHHHHHHHHHHHHHHHHHHHHHHHFHHHHHHHHHHHGHHHHGHHHHHHHHHHHHHHGHHHHHHHGHGHHHHHHGGGHHHHHHHHGHHHHHGHHHHHHHHHHHHGHHHGHHHHHGHHHHHHCCGHHHHHHGGGGGGGGGGGGGGGG0
@M03495:530:000000000-LYBTV:1:2108:9536:12044 1:N:0:CATCACCC+TGCTATAT
GTCAGCATGTGAGCTTTGGAGTGAAATCTCTTGTCTTAAGGAATAAAGGAAAAAGATTCCGTCGGAGGCTCGGTGCTCTACAGGTTCAACCTTTGTACTCTATTATTGCCTCACATTCCATCTCTTGTGAAAATATATTTGATTGGCTTTTCTGCAGGTTGTTTGCCAGGACTTTCCAAGACCTCCACTAGAAAACACAATAAACTTTTTGGAAGCTGGACAACTATCTTCATTTTTCAGAAACAGTGAAC
+
CCCCCFFFFFFFGGGGGGGGGGHHHHHHHHHHHHHHHHHHHHHHHHHHHHHHHHGGHHHHHHHGGGGGGHHGGGGGHHHHGHHHHHHHHHHHHHHHHHHGGHHHHHHHHGHHHHHHHHHHHHHHHHHHHHHHHHHHHHHHHGHHHHHHHGHHHHHHGFHHHGHHHHHGHGHHHHHHHHFGHGHHHHHHHHHHHHHHHHHGGDGFHHHHHHGGFHHHHHHHHHHHHHHHFHGGGGGGGGGGGGGGFGCFGG0
@M03495:530:000000000-LYBTV:1:2108:24820:12046 1:N:0:CATCACCC+TGCTATAT
GTCAGCATGTGAGCTTTGGAGTGAAATCTCTTGTCTTAAGGAATAAAGGAAAAAGATTCCGTCGGAGGCTCGGTGCTCTACAGGTTCAACCTTTGTACTCTATTATTGCCTCACATTCCATCTCTTGTGAAAATATATTTGATTGGCTTTTCTGCAGGTTGTTTGCCAGGACTTTCCAAGACCTCCACTAGAAAACACAATAAACTTTTTGGAAGCTGGACAACTATCTTCATTTTTCAGAAACAGTGAAC
+
CCCCDFFFFFFFGGGGGGGGGGHHHHHHHHHHHHHHHHHHHHHHHHHHHHHHHHGGHIIHHHHGGGGGGGHGGGGGHHHHHHHFHHHHHHHHHHHHHHHHHHHHHHHHHHHHHHHHHHHHHHHHHHHHHHHHHHHHHHHHHHHHHAHHHHHHHHHHGHHHHGHHHHHHHGHHHHHHGH?FGHHHHHHHHHHHHHHHHHHGGDHGHHHHHHGGHGFHHHHHHHHGHHHHHHGGGGGGGGGGGFFGGGGGGGB
@M03495:530:000000000-LYBTV:1:2108:7153:12047 1:N:0:CATCACCC+TGCTATAT
GTCAGCATGTGAGCTTTGGTCCAGCCTGAGTCCTGGTTTATCAACGGCAAAATATAGATCGGAAGAGCACACGTCTGAACTCCAGTCACCATCACCCATCTCGTATGCCGTCTTCTGCTTGAAAAAAAAAAAAACTAAGTTTATATATTCAGTTCAAGCACTTCATACACATGATCCTATCTACTAAGTCAATAAACGCGTACTGTATATTTAATAAACAACATATACTTGACCTTATTATATCTAAAATG
+
CCCCCFFFFFFFGGGGGGGGGGHHHGHHHHHHHHHHHHHHHHHHHGGGGGHHHHHHHHGHHEEGGHHHHHHHGHHHGHHHHHFBGHHHHHHHHHHHHGHBGHHGGHHHHGFGGGHHHHHHHFHHFHGGGGGC<<.111111111111111>11000000//0000000000:00:00000:000000:0000;0000.-9--9.000;0099000;0000.../000000000090900000000:000:0
@M03495:530:000000000-LYBTV:1:2108:20828:12053 1:N:0:CATCACCC+TGCTATAT
GTCAGCATGTGAGCTTTGGAGTGAAATCTCTTGTCTTAAGGAATAAAGGAAAAAGATTCCGTCGGAGGCTCGGTGCTCTACAGGTTCAACCTTTGTACTCTATTATTGCCTCACATTCCATCTCTTGTGAAAATATATTTGATTGGCTTTTCTGCAGGTTGTTTGCCAGGACTTTCCAAGACCTCCACTAGAAAACACAATAAACTTTTTGGAAGCTGGACAACTATCTTCATTTTTCAGAAACAGTGAAC
+
DCDDDFFFFFFFGGGGGGGGGGHHHHGHHHHHHHHHHHHHHHHHHHHHHHHHHHGGHHHIHHHGGGGGGHHGGGGGHHHHHHHHHGFHHHHHHHHHHHHHHHHHHHHHHHHHHHHHHHHHHHHHHHHHHHHHHHHHHHHHHFHHHGHHHHHHHHGHHHGHHEHHHHHHHHHHHHGHHHFGFHHHHHHHHHHBGHHHHHHGHHHHHGHHHHGGEHFGHHHHHHHHHHHHHGGGGGGGGGGGGFGGGGFFGG0
@M03495:530:000000000-LYBTV:1:2108:19453:12063 1:N:0:CATCACCC+TGCTATAT
GTCAGCATGTGAGCTTTGGAGTGAAATCTCTTGTCTTAAGGAATAAAGGAAAAAGATTCCGTCGGAGGCTCGGTGCTCTACAGGTTCAACCTTTGTACTCTATTATTGCCTCACATTCCATCTCTTGTGAAAATATATTTGATTGGCTTTTCTGCAGGTTGTTTGCCAGGACTTTCCAAGACCTCCACTAGAAAACACAATAAACTTTTTGGAAGCTGGACAACTATCTTCATTTTTCAGAAACAGTGAAC
+
BBCCCFFFFFFFGGGGGGGGGGHHHHHHHHHHHHHHHHHHFHHHHHHHHHHHHHGGHHHHHHHGGGGGGHHGGGGGHHHHHHHHHHHHFHHHHHHHHHHHHHHHHHHHHHHHHHHHHHHHHHHHHHGHHHHHHHHHHHHHHHHHHHHGHHHHHHHFHHHHHDHHHHHHEHHHHHGHHHGGHHHHHHHHHHHBGBGHHHGEHHGHHHHHGHGGHFFGHHGFFHHEHGHHHHGGGGGFGGGGGFFGGGGBFF:
@M03495:530:000000000-LYBTV:1:2108:26378:12087 1:N:0:CATCACCC+TGCTATAT
GTCAGCATGTGAGCTTTGGAATTAGTAAATTCGTTGACGACAGAAGGAGCAAGATAACGACCACAGGGAGGGTGGTTTATCAACGGCAAAATATAGATCGGAAGAGCACACGTCTGAACTCCAGTCACCATCACCCATCTCGTATGCCGTCTTCTGCTTGAAAAAAAAAAAAAACACACTCAACCACTCGTTACACAGTAGTTGATGCAATAAAGTGCAAATATCGTTCACGATCAATGTAACATTATCAT
+
CCCDDFFFFFFFGGGGGGGGGGHHHHHHHHHHGHHHHHGGGGGHHHFHHHHHHHHHHHGGGGGHHHHGGGGG?FFFGHHHHHGGFGGGGHHHHHHHHHHHGGGGHHHHHHHGHHHGHHHHHHHGHHHHHHHHHHHHGC0GHHFFHHHHGEGHGHHHGHHHFHHGHGGGGE;---.....///;/;;.0/.....000.:0000000000:000000000000;0:./;.00...9;0000;00:0000000
@M03495:530:000000000-LYBTV:1:2108:27321:12097 1:N:0:CATCACCC+TGCTATAT
GTCAGCATGTGAGCTTTGGAGTGAAATCTCTTGTCTTAAGGAATAAAGGAAAAAGATTCCGTCGGAGGCTCGGTGCTCTACAGGTTCAACCTTTGTACTCTATTATTGCCTCACATTCCATCTCTTGTGAAAATATATTTGATTGGCTTTTCTGCAGGTTGTTTGCCAGGACTAGGTCGTGATTGCTGGAGCAGGTATGATATAATTCTAGGATTTGACAGATGAATAATTTACATATATATCTAACTTTG
+
CDCCDFFFFFFFGGGGGGGGGGHHHHHHHHHHHHHHHHHHHHHHHHHHHHHHHHGGHIIIHIHGGGGGGGHGGGGGHHHHHHHHHHHHHGHHHHHHHHHHHHHHHHHHGHGHGHHHHHHHHHHHHHHHHGHHHHHHHHHHHHFHHHGHHHHHHHHHGHHHHEHHGHHHHGHHHHHGHHGGGHHHHHHHGGHGGGH<GGHGHGGHGHHHHHHGHHHHGHHHHHHHHFCGGHHHHHHHBBBGGFFGGGFFGG0
@M03495:530:000000000-LYBTV:1:2108:20015:12102 1:N:0:CATCACCC+TGCTATAT
GTCAGCATGTGAGCTTTGGAGTGAAATCTCTTGTCTTAAGGAATAAAGGAAAAAGATTCCGTCGGAGGCTCGGTGCTCTACAGGTTCAACCTTTGTACTCTATTATTGCCTCACATTCCATCTCTTGTGAAAATATATTTGATTGGCTTTTCTGCAGGTTGTTTGCCAGGACTTTCCAAGACCTCCACTAGAAAACACAATAAACTTTTTGGAAGCTGGACAACTATCTTCATTTTTCAGAAACAGTGAAC
+
BBCABFFFFFFFGGGGGGGGCGHHHHHHHHHHHHHHHHHHHGHHHHHHHHHHHHGGHIIHHGHGGGGGGHHGGGGGHGHFHHHHHHHHHHHHHHHHHHHHHHHHHHHHHHHHHHHHHHHHHHHHHHHHHHHHHHHHHHHHHHHHHHHHHHHHHHHHHGGHHGHHHHHHGGEHHHHHHHFHHHHHHHHHHHFHHHHHHHHFGGH0GHHHHHGGEHHGHHHHHHGGHHFHHHGGGGGGGGGGFGFGGGGFFF0
@M03495:530:000000000-LYBTV:1:2108:9942:12115 1:N:0:CATCACCC+TGCTATAT
GTCAGCATGTGAGCTTTGGATGGTTCTGGTTTATCAACGGCAAAATATAGATCGGAAGAGCACACGTCTGAACTCCAGTCACCATCACCCATCTCGTATGCCGTCTTCTGCTTGAAAAAAAAAAAATATCCATTTTTATTCGTATAACATGTAATCATTGCTTAAGCATACTAAATATAACTAGGCGTTAGGCTGGTATACTGACGTCATGAGTTGGTATCAGTTTGCATCACAGAGGTTTGCTCACGTAA
+
AA1AAFFFFFFFCGGGFGGCDGF1FGGHFAGGGHHHFFEGGGGHCFFFFGHHHHGEFGFGGEGHHEHGHGHHHHHFFH2FEG@BGFHHHGGH0@GFFFHHHH?EECFHGFHHHHHFE>B@<///<B011@?1<1111/1110?<C111>=1=<1111111>00000<<=0000=C00=<==000//:C?:.//0..90;00000/...CA090;09/.00090;00000/////99;E/-9-;/9//----
@M03495:530:000000000-LYBTV:1:2108:20537:12118 1:N:0:CATCACCC+TGCTATAT
GTCAGCATGTGAGCTTTGGAGTGAAATCTCTTGTCTTAAGGAATAAAGGAAAAAGATTCCGTCGGAGGCTCGGTGCTCTACAGGTTCAACCTTTGTACTCTATTATTGCCTCACATTCCATCTCTTGTGAAAATATATTTGATTGGCTTTTCTGCAGGTTGTTTGCCAGGACTTTCCAAGACCTCCACTAGAAAACACAATAAACTTTTTGGAAGCTGGACAACTATCTTCATTTTTCAGAAACAGTGAAC
+
CCCCCFFFFFFFGGGGGGGGGGHHHHHHHGHHHHHHHHHHHHHHGHHHGHHHHHGGHHHIHHHGGGGGGHHGGGGGHHHHHHHHHHHHHHHHHHHHHHHHHHHHHHHHHHHHHHHHHHHHHHHHHHHHHHHHGGHHHHHHHHHHHHHHHHHHGHHHHHHHHGHHHHHHGHHHHHHGHHFGHHGHHHHHHGHHHHHHEHHGHFHHHHHHHHGGHGHHHHHHHHHGHHHHGHGGGGGGGGGGGGBFFGFGGG0
@M03495:530:000000000-LYBTV:1:2108:2663:12122 1:N:0:CATCACCC+TGCTATAT
GTCAGCATGTGAGCTTTGGAGTGAAATCTCTTGTCTTAAGGAATAAAGGAAAAAGATTCCGTCGGAGGCTCGGTGCTCTACAGGTTCAACCTTTGTACTCTATTATTGCCTCACATTCCATCTCTTGTGAAAATATATTTGATTGGCTTTTCTGCAGGTTGTTTGCCAGGACTTTCCAAGACCTCCACTAGAAAACACAATAAACTTTTTGGAAGCTGGACAACTATCTTCATTTTTCAGAAACAGTGAAC
+
AA111CF1DD3BFFFGBGGFGEEHFFFB3EGBGA1GFG3B11BAFGHFFHHHFAE/F12DB1A/EA/AEGHG?/EC1FEGHHH0@B1FE100@1B2@BDGHHHFHH2B1E1GGHFDH1FFGHFHHHHE122B1F1BFFGGFHHED0BCG01>>2GFB00<@E/FFHF1G/CC0FGB11FDFFHHGG0B<>1F1<0>FCC.DF00<GBGHFCCBGCCCHGF.GCC/C0GHFGBFFBB9FFGG0CGFF;CFG0
@M03495:530:000000000-LYBTV:1:2108:25144:12126 1:N:0:CATCACCC+TGCTATAT
GTCAGCATGTGAGCTTTGGAGTGAAATCTCTTGTCTTAAGGAATAAAGGAAAAAGATTCCGTCGGAGGCTCGGTGCTCTACAGGTTCAACCTTTGTACTCTATTATTGCCTCACATTCCATCTCTTGTGAAAATATATTTGATTGGCTTTTCTGCAGGTTGTTTGCCAGGACTTTCCAAGACCTCCACTAGAAAACACAATAAACTTTTTGGAAGCTGGACAACTATCTTCATTTTTCAGAAACAGTGAAC
+
BBBABFFFFFFFGGGGGGGGGGHHHHHHHHHHHHHHHHHHHFGHHHHHGHHHHHGGGGHHHGHGGGGGGHHGGGGGHHHHHHFHHHGHHHHHHHHHHHHHHHHHHHHHHHHHHHHHHHHFHHHHHHHHHHHHHHHHHHHHHHHHHHHEHHGHHHHGHHHHHFHHFHGGHHEHHHGHGGGFHHGHGGHHHHHB=FGCGFEEDGHBGGHHHHGCEGHEHHFGHHFHHCFHHHGEFGGEGGFFGGEFFBBBFFB
@M03495:530:000000000-LYBTV:1:2108:29090:12144 1:N:0:CATCACCC+TGCTATAT
GTCAGCATGTGAGCTTTGGAGTGAAATCTCTTGTCTTAAGGAATAAAGGAAAAAGATTCCGTCGGAGGCTCGGTGCTCTACAGGTTCAACCTTTGTACTCTATTATTGCCTCACATTCCATCTCTTGTGAAAATATATTTGATTGGCTTTTCTGCAGGTTGTTTGCCAGGACTTTCCAAGACCTCCACTAGAAAACACAATAAACTTTTTGGAAGCTGGACAACTATCTTCATTTTTCAGAAACAGTGAAC
+
AAABBFD@DBDDFGBFFGCGFGADDFDGHHFHBGHHHGDEFFHHHHDGFF33FFECFHGGHHHG?000EGHGGEEEHHFFGE33BBBFFHEHHGH4@4GHHHHHHHHHEFGFGGFBGHFFHFHHGGHHHHFHFHHEHHH44GHGHC01?GBFHHFFFFFGFGHHFHFHHFFHG11?1?<?0?GHHCGFDHHHHHCGFHH.GGHHDGHGBD<?/:CCCGHHHGCAGH0<C:C9FGGGGGGGF09CFFFB000
@M03495:530:000000000-LYBTV:1:2108:7047:12152 1:N:0:CATCACCC+TGCTATAT
GTCAGCATGTGAGCTTTGGATGGTTCTGGTTTATCAACGGCAAAATATAGATCGGAAGAGCACACGTCTGAACTCCAGTCACCATCACCCATCTCGTATGCCGTCTTCTGCTTGAAAAAAAAAAAAAAAACAGATACACAAAACAATCACAAATGTCACATAGAATATAATCAAGATGTTTTTCTGCTAACGCTGTCTACATCAGTACTCAATGTAAAACATTACGAAGCTGTATGCCGATGTTGAGATCT
+
CCCCDFFFFFFFGGGGGGGGGGGHHHHHGHHHHHHHHHGGGGGHHHHHHHHHHHGGGGHHHHHHHGHHHGHHHHHHHHGHHHGHHHHHHGGGFGHHGGHHHHGGGHGHHHHHHHHHHHHGGGG<B</<--..0000<000.<....00<000.00000;0000;;00;0;00000000;00/./000;00/.-.:.99;00000000:;FF0000:0000.9000....:00000000---..0000.000
@M03495:530:000000000-LYBTV:1:2108:15960:12166 1:N:0:CATCACCC+TGCTATAT
GTCAGCATGTGAGCTTTGGAATTAGTAAATTCGTTGACGACAGAAGGAGCAAGATAACGACCACAGGGAGGGTGGTTTATCAACGGCAAAATATAGATCGGAAGAGCACACGTCTGAACTCCAGTCACCATCACCCATCTCGTATGCCGTCTTCTGCTTGAAAAAAAAAAAACAACACATACCTACATCGCAATCTAACAGAACAAATAATGAACAGCTACTAATAGAAGTAACTCATCAGTACTAAAGAA
+
CCCCCFFFFFFFGGGGGGGGGGHHHHHHHHHHGHHHHHGGGGGHHHHHHHHHHHHHHHGGGGGHHHHGGGGGEFGEGHHHHHHHFGGGGHHHHHHHHHHHGGGGHHGHHHHGHHHGHHHHHHHHHHHHHHHHHHHHGF1FGHFGHHHHGGGHGHHHHHHHAHHHHGGGGG-<.<<<..<000/1:/<11.<.<.0111000/<///.111111111/.01<01:111111:11<11<111011111100:.
@M03495:530:000000000-LYBTV:1:2108:3333:12181 1:N:0:CATCACCC+TGCTATAT
GTCAGCATGTGAGCTTTGGAGTGAAATCTCTTGTCTTAAGGAATAAAGGAAAAAGATTCCGTCGGAGGCTCGGTGCTCTACAGGTTCAACCTTTGTACTCTATTATTGCCTCACATTCCATCTCTTGTGAAAATATATTTGATTGGCTTTTCTGCAGGTTGTTTGCCAGGACAGGTCGTGATTGCTGGAGCAGGTATGATATAATTCTAGGATTTGACAGATGAATAATTTACATATATATCTAACTTTGA
+
BBCCCFFFFFFFGGGGGGGGGGHHHHHHHHHHHHHHHHHHHHHHHHHHHHHHHHGGHHHHHGHGGGGGGHH?FFGGHHHGHHHHHHHHHHHHHHHHHHHHHHHHHHHHEHHHHGHGHHHHHHHHHHHHHHFHHGHHHHHHHHHHHHGFHHHHHHHHGHHHHGHHGHHGHGFHHGFHHCCDFHHHGHHGHHHGGECDGHGHHHHHHHHGHHHHGHHHHGHHFFGGCGCGHHHHGFHGGGGGGFFFBFGGGG0
@M03495:530:000000000-LYBTV:1:2108:14188:12200 1:N:0:CATCACCC+TGCTATAT
GTCAGCATGTGAGCTTTGGTTTATCAACGGCAAAATATAGATCGGAAGAGCACACGTCTGAACTCCAGTCACCATCACCCATCTCGTATGCCGTCTTCTGCTTGAAAAAAAAAAAAAAAACACAAGACCTATGTCATCCACAACTCATCCAACATAAACCATAGAATGTCAACATAACATAGGAAAACAACGATCCATTATAGCAAACATAAACTTTTAATAATGACAAGAAATGTGACTGCATACAATTT
+
DDDDDFFFFFFFGGGGGGGGGGHHHHHHGGGGGHHHHHHHHHHHGGGGHHHHHHHGHHHGHHHHHHHHHHHHHHHHHHHHGHCGHHGGHHHHGFGHGHHHHHHFHHHHHGCFCC@<<//<..0.>00001100000000000..000=00000./:000/.:000000000;00/0000000000///...-....0::;0000000..0:0;000000000000;0;0.///00:00000/000000000
@M03495:530:000000000-LYBTV:1:2108:15160:12218 1:N:0:CATCACCC+TGCTATAT
GTCAGCATGTGAGCTTTGATTTTTTTTTCAGGATTAGCTGGTTTATCAACGGCAAAATATAGATCGGAAGAGCACACGTCTGAACTCCAGTCACCATCACCCATCTCGTATGCCGTCTTCTGCTTGAAAAAAAAAAAAAAAACAAAAAGATATCGACCTATGTGCGCAGTGCATACCATTAACATGCGATACTACACACATCATTGTAAATCAGCTAGTGTAGCACGACTAGTAGATACAGAATACACACA
+
BABCDFFFFFFFGGGGGGGGGGHHGGGGHHHHHHHHHHHHHHHHHHHHHHGGGGGHHHHHHHHHHHGGGGHHGHHHHGHHHGGHHHHHHHHHHHHHHHHHHHGHFHHHGGHHHHGGGHGHHHHHHHHHHHHGG?C---<<-;......;.00:0..--.000000.-9-.000:00/0000000000....;000:/0.900:000:00:00:000000000:0009.-.-;0000;000:00:000:0..
@M03495:530:000000000-LYBTV:1:2108:6638:12229 1:N:0:CATCACCC+TGCTATAT
GTCAGCATGTGAGCTTTGGATGGTTCTGGTTTATCAACGGCAAAATATAGATCGGAAGAGCACACGTCTGAACTCAGTCACCATCACCCATCTCGTATGCCGTCTTCTGCTTGAAAAAAAAAAAAAAAACATACACCCATAGTAATCGATACCACGTAGTTACACCTCGCAAAGGTATGAATCTTTATACGAAACGAGTAAGCGCAGTCATCTTAATACCTGGAGACTAGGTGTGTACACATCAGTATTAT
+
CCCCCFFFFFFFGGGGGGGFGGGHHHHHHHHHHHHHHHGGGGGHHHHHHHHHHHGGGGHHHHHHHGHHHGHHHHHHHHHHHH3GGHHHHGHHHHHFGHHHHGGGHGHHHHHHHHHHHHGCGCG</</>-.>1<1>0/..//000000....:000..:..000;0//..-9.;B/00000000009;0009.9.-..;:.;00----:00000000000000./.09009/000;.900:00000:;0000
@M03495:530:000000000-LYBTV:1:2108:20897:12300 1:N:0:CATCACCC+TGCTATAT
GTCAGCATGTGAGCTTTGGTCCAGCCTGAGTCCTGGTTTATCAACGGCAAAATATAGATCGGAAGAGCACACGTCTGAACTCCAGTCACCATCACCCATCTCGTATGCCGTCTTCTGCTTGAAAAAAAAAAAAACTACACCGGCTGGATCAGCCAGCCCCCAGGTAAAGGGCTGGAGTGGGTTGTGAGTATCCATCATAGTGGAGGCAACTCCTTCAACCCGTATCTCACGCGACGAGACCCTGCATCCAA
+
AAAABFFFFDDFFGGGFGGGGGGCBFHHCGDFEFFHBFGHDGGHFE2EEFCFGGGHHGGFHGGAAFGHHHHHAFGHE@FGFFHCGGGHHHFHHHHHFF?3@BGFEHFFGEEGFFD?4?G3FEFHDCEC@D//</CCGBF0<-<AC-.C00.0=/:.:;DA@?;;/;;000...A.9A9....9B.9909C00//:B9//:9B./...;.;/////////.9-9;.9////..9--9--.;../..9///9/
@M03495:530:000000000-LYBTV:1:2108:29246:12301 1:N:0:CATCACCC+TGCTATAT
GTCAGCATGTGAGCTTTGGATGGTTCTGGTTTATCAACGGCAAAATATAGATCGGAAGAGCACACGTCTGAACTCCAGTCACCATCACCCATCTCGTATGCCGTCTTCTGCTTGAAAAAAAAAAAAAAACAGATCTACATCCGATACGGCAAGCTGTAACAGATCTAAGACATACTGAGTGAATGATGATCATTCGTGTACAGCACACACGGCGGAACGTGACACACACGAGACAACATAGTATGCTTCAT
+
CCCCCFFFFFFFGFGGGGGGGGGGHHHHHHFHHHGHHHGGGGGHGHHHHHHHHHGFGGHABBBFGGHHHGHHHHHHHHHHHHDGHGHHHHGE3GGHFGHHGHE?EHFHHHHHGHAGFHGGGCC<//<<<>.001111<<10/<..--..---..00:00;00/000;0000/0000099C0000000000;0;;00/../0000/./...;---9--9.....0;/...---..;/;./000090009000
@M03495:530:000000000-LYBTV:1:2108:17127:12310 1:N:0:CATCACCC+TGCTATAT
GTCAGCATGTGAGCTTTGGAGTGAAATCTCTTGTCTTAAGGAATAAAGGAAAAAGATTCCGTCGGAGGCTCGGTGCTCTACAGGTTCAACCTTTGTACTCTATTATTGCCTCACATTCCATCTCTTGTGAAAATATATTTGATTGGCTTTTCTGCAGGTTGTTTGCCAGGACTTTCCAAGACCTCCACTAGAAAACACAATAAACTTTTTGGAAGCTGGACAACTATCTTCATTTTTCAGAAACAGTGAAC
+
CCCCCFFFFFFFGGGGGGGGGGHHHHHHHHHHHHHHHHHHHHHHHHHHHHHHHHGGHHIIHHHGGGGGGHHGGGGGHHHHHHHHHHHHHHHHHHHHHHHHHHHHHHHHHHHHHHHHHHHHHHHHHHHHHHHHHHHHHHHHHHHHHHHHHHHHHHGHHHHHHGHHHHHHHHHHHHHHHHGHGGBHHHHHGGHEHHHHGGHGGGHFHHHHHHGGGHHGHHFCGHHHHGHHHHGGGGGGGGGGFFFGGGFFGG0
@M03495:530:000000000-LYBTV:1:2108:24988:12316 1:N:0:CATCACCC+TGCTATAT
GTCAGCATGTGAGCTTTGGAGTGAAATCTCTTGTCTTAAGGAATAAAGGAAAAAGATTCCGTCGGAGGCTCGGTGCTCTACAGGTTCAACCTTTGTACTCTATTATTGCCTCACATTCCATCTCTTGTGAAAATATATTTGATTGGCTTTTCTGCAGGTTGTTTGCCAGGACTTTCCAAGACCTCCACTAGAAAACACAATAAACTTTTTGGAAGCTGGACAACTATCTTCATTTTTCAGAAACAGTGAAC
+
BBBBBFFFFFFFGGGGGGGGGGHGHHHHHHGFHGHGGHHHHHHHHHHHGGHHHHGGHHHHHGHGGFFGGGHGGEGGHHHHHHGFGHHHHGGHHHHHHHHGHHGHGHHGHHHHHHHHHHHHHHHHHHHFFGHHHHHGHHHHHFHHHEFHHHHBGFHFFHHHHBHHHHHHHEEGHHHHHHDFGHHGHHFFHGH1=FFFGACCDGHBGHHHHHGGGHFHHHHHHHHGHHHHFHGGGGGGGGGGGGFFGGGGBF:
@M03495:530:000000000-LYBTV:1:2108:25686:12321 1:N:0:CATCACCC+TGCTATAT
GTCAGCATGTGAGCTTTGGAGGGCAAGAAGTGGTTGTGACATTGCTATGGCAGCTAAGCTAACAATTACCTTAAATTCCAAAAACAACATACTCCTCCTTTGGAATTAGTAAATTCGTTGACGACAGAAGGAGCAAGATAACGACCACAGGGAGGGTGGTTTATCAACGGCAAAATATAGATCGGAAGAGCACACGTCTGAACTCCAGTCACCATCACCCATATCGTATGCCGTCTTCTGCTTGAAAAAAA
+
AAABBFFFFFFFGGGGGGGGFFGFGGGHGHGGHGFGGGHHHHHHHHHHHGHHGGHFFHHHHHHHGHHHHHHHHHHHHHHHHH1?FFHHGFHHFFHHHHHGHHHGFGHHEHHHHGHGGFHHHHGFGEGHHHHHHHHHHGHHHHGGGCFHHHHFFDGCCCFEFGHHHGGFGCGGGHHHHHDGHHHHGGGGAGHGHHGACGGGGFGGGFGGFBGBFGGGGGGFAB/9CE;;BFBFF:@FEBFFFBBFAB/FACD
@M03495:530:000000000-LYBTV:1:2108:28406:12362 1:N:0:CATCACCC+TGCTATAT
GTCAGCATGTGAGCTTTGGAGTGAAATCTCTTGTCTTAAGGAATAAAGGAAAAAGATTCCGTCGGAGGCTCGGTGCTCTACAGGTTCAACCTTTGTACTCTATTATTGCCTCACATTCCATCTCTTGTGAAAATATATTTGATTGGCTTTTCTGCAGGTTGTTTGCCAGGACCAGGTCGTGATTGCTGGAGCAGGTATGATATAATTCTAGGATTTGACAGATGAATAATTTACATATATATCTAACTTTG
+
DDDDDFFFFFFFGGGGGGGGGGHHHGHHHHHHHHHHHHHHHHHHHHHHGHHHHGGGHHHHHHHGGGGGGHHGGEGGHHHHHHHGHHHHGHGHHHHHHHHHHHHHHHHHHHHHHGHHHHGHHHHHHHHHHHGHHHHHHHHHHHHHHHHGHHHHHHGHHHHHHEHHHHHHHHFHHHEF1FFGGHHHGHHEHGHHHHH<DHHHEDHHGGHFHHGHFBFFGHHHHHFHHHCHGHHFHHFFFGGGGBBFGFFFGF0
@M03495:530:000000000-LYBTV:1:2108:7227:12364 1:N:0:CATCACCC+TGCTATAT
GTCAGCATGTGAGCTTTGGAGTGAAATCTCTTGTCTTAAGGAATAAAGGAAAAAGATTCCGTCGGAGGCTCGGTGCTCTACAGGTTCAACCTTTGTACTCTATTATTGCCTCACATTCCATCTCTTGTGAAAATATATTTGATTGGCTTTTCTGCAGGTTGTTTGCCAGGACTTTCCAAGACCTCCACTAGAAAACACAATAAACTTTTTGGAAGCTGGACAACTATCTTCATTTTTCAGAAACAGTGAAC
+
AAABBFFFBFFDGGGGGGGCGFGFGHGGFFHHHHGHGGGGHBHHGHHFBBAGGGEFGHGHGAF?0AEGFHHGGAAFB5FHHHHFHHHHHHHHHHHHHFFGHHGFHFGHHGFFHHHHHHHHFHHHHHHGHBEFFFGHHHHHHHFFB?CCGGGHHGFGFHHHHGHHGFHHHEHHHHGHFF<FFGFFHCGFGFHDGHFHGHHGGB0DGHHHHHGCHGHHFHCGHHHFFHGGHGGGGCFGGFFGGFFGGF000B0
@M03495:530:000000000-LYBTV:1:2108:24922:12371 1:N:0:CATCACCA+TGCTATAT
GTCAGCATGTGAGCTTTGGAGTGAAATCTCTTGTCTTAAGGAATAAAGGAAAAAGATTCCGTCGGAGGCTCGGTGCTCTACAGGTTCAACCTTTGTACTCTATTATTGCCTCACATTCCATCTCTTGTGAAAATATATTTGATTGGCTTTTCTGCAGGTTGTTTGCCAGGACTTTCCAAGACCTCCACTAGAAAACACAATAAACTTTTTGGAAGCTGGACAACTATCTTCATTTTTCAGAAACAGTGAAC
+
AAABBFFFFFFFDFFGGFBGFFCB5FDHHHCFGGHFHF6GF3GGGGBAFFCFHFEFFHHHFFGEGCECGHGGEEEGHHEGHH33BBFGGB1FHGHGHHHFHHHHHGHDGGHHHHHHDGBGHHGFFHHFCHGFHHFFFHHHHBFH1FGFHHHEGHFFFC@1FFHHEFFHHHGHCGGFHHDGHBFFHHFHFHGF1FGHHHHCDDDGHHBFGHGGHBGAFBFAGGGEHBCFBCFGGGGGGGGGGFGGGGGGGF0
@M03495:530:000000000-LYBTV:1:2108:13864:12376 1:N:0:CATCACCC+TGCTATAT
GTCAGCATGTGAGCTTTGGAATTAGGGTGGTTTATCAACGGCAAAATATAGATCGGAAGAGCACACGTCTGAACTCCAGTCACCATCACCCATCTCGTATGCCGTCTTCTGCTTGAAAAAAAAAAAACAACGACTAAACCGCTTACTCCTGTACATCTATGTGGTATAAACAGTACAAATCGAAACATGCTGAGTGCACTAAGTTGTCACTACATAAACTGACCTTATAATGCTTACATGTAGCCGAGGAA
+
CCCDDFFFFFFFGGGGGGGGGGHHHHHGGGGGHHHHHHHGGGGGHHHHHHHHHHHGGGGHHHHHHHGHHHGHHHHHHHHHHHHHHHHHHHHGHHHHHGGHHHHGGGHGHHHHHHHHHHHGGFG<><>//=//.-.-1110---..00<<000;00000000000/000;000/0000900;;.:.-/:00009.000000000009000000/0000000000/0:0000900:000:0000000.----/
@M03495:530:000000000-LYBTV:1:2108:14027:12380 1:N:0:CATCACCC+TGCTATTT
GTCAGCATGTGAGCTTTGGTTTATCAACGGCAAAATATAGATCGGAAGAGCACACGTCTGAACTCCAGTCACCATCACCCATCTCGTATGCCGTCTTCTGCTTGAAAAAAAAAAAAAAAACCACAAAACATGATTTGTTTGAACACCTGATGACAACGGACACACGATTAGTTGACGTTTTATTGGACAAATAACACAAACCACACAACAATTCTATACCAACCTGCTGTGTTTATCTCAATCATACTCGA
+
CBCCCFFFFFFFGGGGGGGGGGHHHHHHGGGGGHHHHHHHHHHHGGGGHHHHHHHGHHHGHHHHHHHHHHHHHHHHHHHHGF3FEGFGHHHGGGGHGHHHHHHHHHHHHGGECD//>/>-..>.>FG0<.0/00<00</</0000<./:/00<00C.--.;9./.--.99000009.;E/.00;000;/.9;:/9;/...9......;...//////;;//9../;:///;///;////;/////////..
@M03495:530:000000000-LYBTV:1:2108:14672:12395 1:N:0:CATCACCC+TGCTATAT
GTCAGCATGTGAGCTTTGGAGTGAAATCTCTTGTCTTAAGGAATAAAGGAAAAAGATTCCGTCGGAGGCTCGGTGCTCTACAGGTTCAACCTTTGTACTCTATTATTGCCTCACATTCCATCTCTTGTGAAAATATATTTGATTGGCTTTTCTGCAGGTTGTTTGCCAGGACTTTCCAAGACCTCCACTAGAAAACACAATAAACTTTTTGGAAGCTGGACAACTATCTTCATTTTTCAGAAACAGTGAAC
+
CCDDDFFFFFFFGGGGGGGGGGHHHHHHHHHHHHHHHHHHHHHHHHHHHHHHHHGGHIHHHIHGGGGGGHHGGGGGHHHHHHHHHHHHHHHHHHHHHHHHHHHHHHHHHHHHHHHHHHHHHHHHHHHHHHHHHHHHHHHHHHHHHHHHHHHHHHHHHHHHHGHHHHHHHGHHFHHHFHHHHHHHHHHHHFHFHHHHHHHGHFHHHHHHHHGGHHGHHHHFHHHHHHHGHHGGGGGGGGGGG0FGGGBBFF0
@M03495:530:000000000-LYBTV:1:2108:11615:12395 1:N:0:CATCACCC+TGCTATAT
GTCAGCATGTGAGCTTTGGAGTGAAATCTCTTGTCTTAAGGAATAAAGGAAAAAGATTCCGTCGGAGGCTCGGTGCTCTACAGGTTCAACCTTTGTACTCTATTATTGCCTCACATTCCATCTCTTGTGAAAATATATTTGATTGGCTTTTCTGCAGGTTGTTTGCCAGGACCACTAGAAAACACAATAAACTTTTTGGAAGCTGGACAACTATCTTCATTTTTCAGAAACAGTGAACAACCCACTAAACC
+
CBCCCFFFFFFFGGGGGGGGGGHHHHHHHHHHHHHHHHHHHHHHHHHHHHHHHHGGHHHHHIHGGGGGGHHGGGGGHHHHHHGHHGHHHHHHHHHHHHHHHHHHHHHHHHHHHHHHHHHHHHHHHHHHHHHHHGHHHHHHHHHHHHHHHHHHHGHHHHGHGEHGHHHHHHHHHHHGHHGHHHHHHHGHHHHHHHHHHGEGFHHHHGHHGHHHHHHGHHHHHHHHHHGFHHHGGGGGGGGGGDDGGGGGGGG
@M03495:530:000000000-LYBTV:1:2108:28266:12406 1:N:0:CATCACCC+TGCTATAT
GTCAGCATGTGAGCTTTGGAGTGAAATCTCTTGTCTTAAGGAATAAAGGAAAAAGATTCCGTCGGAGGCTCGGTGCTCTACAGGTTCAACCTTTGTACTCTATTATTGCCTCACATTCCATCTCTTGTGAAAATATATTTGATTGGCTTTTCTGCAGGTTGTTTGCCAGGATCGTGATTGCTGGAGCAGGAATGATATAATTCTAGGATTTGACAGATGAATAATTTACATATATATCTAACTTTGATAGC
+
AAAAAFFFFF3FFGGFDDC11GCABHGFFFGGGGB3EAFGF1GGFHFHHHHHHGGFDGEGBHCA//EEEHHGGEFEHHHHFGG0BBEEH1FGGHFFFHGBFGGBG2@FF1@>F/FGGFHHHHHEGHHHHEHH1FGH2GGFHHFGDAFHFHD2GDH2FECGG?GGFDFGHF/FB?C00FDGBGGHHH0FGC.01>DDDFH00==0<<<BGHFGGB<CHHHH0CCGFF00=0GBF0GFFEFHF9FB;BFGGG0
@M03495:530:000000000-LYBTV:1:2108:25700:12444 1:N:0:CATCACCC+TGCTATAT
GTCAGCATGTGAGCTTTGGAGTGAAATCTCTTGTCTTAAGGAATAAAGGAAAAAGATTCCGTCGGAGGCTCGGTGCTCTACAGGTTCAACCTTTGTACTCTATTATTGCCTCACATTCCATCTCTTGTGAAAATATATTTGATTGGCTTTTCTGCAGGTTGTTTGCCAGGACTTTCCAAGACCTCCACTAGAAAACACAATAAACTTTTTGGAAGCTGGACAACTATCTTCATTTTTCAGAAACAGTGAAC
+
BBBBBFFFFFFFGGGGGGCGGCGHGHHHHHHHHHHHHGBHHHHHHHFHHHGHHGGGHHHHHGHGGGGGGHHGGGGGHHGHHGFHHHHHHHHHHHHHHHHHHGHHHHHHHHHHHHHHHHHGHHHHHHHHHHHGGGHHHHGHHHHHFAGFHHHHGHGHHHHHGGFHGGHHEEHHHFHHHG1DAGHFHHHFFHHFFHBGCGEAGGDHHHHHHHG?CGHGGFECCBGFHHGHHGGGGGGGGFGGGFFFGGGG0C9
@M03495:530:000000000-LYBTV:1:2108:6947:12454 1:N:0:CATCACCC+TGCTATAT
GTCAGCATGTGAGCTTTGGTCCAGCCTGAGTCCCTGGTTTATCAACGGCAAAATATAGATCGGAAGAGCACACGTCTGAACTCCAGTCACCATCACCCATCTCGTATGCCGTCTTCTGCTTGAAAAAAAAAACTCACATAAACCATACAGCATCGATCTCCATCCTAACAAGCACCATGTCCCACTACACACAATTAAACCACACTTCTAGATCTGGCCAAAGCTGAAGTTATTGAGACACGCAATCTTAA
+
BBBBBFFFFFFFGGGGGGGGGGGHHGHHHHHHHHHHHHHHHHHHHHGFGGGFHHHHHHHGHHGGGDHHHHHHHGHHHGHHHHFHHHHHHGGHHHHHHHGHFHFHGDHHGHGGGHGHHHHHHHHHHHHGGF?B/<1<1?111110/110111>11.0.0<>1000.000//</.//.:00<00<;:.///;0..:900000;...;/0000000000009/./:/:09:099BF////./:..-;-;//;//
@M03495:530:000000000-LYBTV:1:2108:5032:12472 1:N:0:CATCACCC+TGCTATAT
GTCAGCATGTGAGCTTTGGAGTGAAATCTCTTGTCTTAAGGAATAAAGGAAAAAGATTCCGTCGGAGGCTCGGTGCTCTACAGGTTCAACCTTTGTACTCTATTATTGCCTCACATTCCATCTCTTGTGAAAATATATTTGATTGGCTTTTCTGCAGGTTGTTTGCCAGGACTTTCCAAGACCTCCACTAGAAAACACAATAAACTTTTTGGAAGCTGGACAACTATCTTCATTTTTCAGAAACAGTGAAC
+
CCCCCFFFFFFFGGGGGDGGGGHHHHHHHHHHHHHHHHHHHHHHHHHHGHHHHHGGHHHHHHHGGGGGGHHGGGGGHHHHHHHHHHHHHHHHHHHHHHHHHHHHHHGHHHHHHHHHHHHHHHHHHHHHHHHHHHHHHHHHHEHHHHHHHHHHGHHHHGHHHGHHHHHHHHHHHHHHGHFDACGHHHHHHHHEHHHHHHHGGGHFHHGHHHGGFHHEHHHHGFCGHGHHGHGGGGGGGGGGFCBFFFBFFGC
@M03495:530:000000000-LYBTV:1:2108:8331:12473 1:N:0:CATCACCC+TGCTATAT
GTCAGCATGTGAGCTTTGGTCCAGCCTGAGTCCTGGTTTATCAACGGCAAAATATAGATCGGAAGAGCACACGTCTGAACTCCAGTCACCATCACCCATCTCGTATGCCGTCTTCTGCTTGAAAAAAAAAAAAAACAACAATCCGAATCGAGAATGCGAGCCAGAATATGAATTACCAAACACACGGATCATACTACGACCTTGCCCTCATAGTGTCATAAATTAGACCTCGATCTAGAGAAGTCCAATAA
+
BBBBBFFFFFFFGGGGGGGFA44BFFHHAFHBFGFFBBAAFGHHCE2EG?GFF3FHB5D5AA1FECAFFFHFEHHHGFGHDG33BB@BGHHHHHHFFGHBBGHGEHCHFGAEHFGGFFGHHGHHHHGGGD@A/>@E.>..F1<<.......<..000.;---/.;/0;00900000000......---9-9//////...-./////9;./99/////////99///////../../////////////9/
@M03495:530:000000000-LYBTV:1:2108:23399:12497 1:N:0:CATCACCC+TGCTATAT
GTCAGCATGTGAGCTTTGGAGTGAAATCTCTTGTCTTAAGGAATAAAGGAAAAAGATTCCGTCGGAGGCTCGGTGCTCTACAGGTTCAACCTTTGTACTCTATTATTGCCTCACATTCCATCTCTTGTGAAAATATATTTGATTGGCTTTTCTGCAGGTTGTTTGCCAGGACTTTCCAAGACCTCCACTAGAAAACACAATAAACTTTTTGGAAGCTGGACAACTATCTTCATTTTTCAGAAACAGTGAAC
+
CDDCCFFFFFFFGGGGGGGGGGHHHHHHHHHHHHHHHHHHHHHHHHHHHHHHHHGGHHIHGHHGGGGGGHHGGGGGHHHHHHHHHHHHHHHHHHHHHHHHHHHHHHHHGHHHHHHHHHHHHHHHHHHHHHHHHHHHHHHHHFHHHFHHHHHHHHHHHHHHHGHHHHHHHHHHHHHHHHGHFHGGHHHHHGHFHHHHHHHGHHHHHHHHHHGGHHGHHHHHHGHHHHHHHHGGGGGGGGGGGFBFFGFGFGF
@M03495:530:000000000-LYBTV:1:2108:27063:12506 1:N:0:CATCACCC+TGCTATAT
GTCAGCATGTGAGCTTTGGAGTGAAATCTCTTGTCTTAAGGAATAAATGAAAAAGATTCCGTCGGAGGCTCGGTGCTCTACAGGTTCAACCTTTGTACTCTATTATTGCCTCACATTCCATCTCTTGTGAAAATATATTTGATTGGCTTTTCTGCAGGTTGTTTGCCAGGACTTTCCAAGACCTCCACTAGAAAACACAATAAATTTTTTGGAAGCTGGACAACTATCTTCATTTTTCAGATACAGTGAAC
+
A1>AAFFF1BF3A1FGFFGCBAGFE331F3B3BA1DAAEGB1BE11A22D11BGEFBFD20BF///A/AFGCEEEEFFDFHHBGGDFFGHFBEFBFGGGFFGHBGHHFHE1@BFGGH12BF1B1F>FF12BBBFHEGHHHGEFFH<0CGC1FG2>2CGGGHEHFGG1FC//FFHHG1F11<FHFGFGGFGH11>0<F<.CD0<=0=GFHCG:CCG.C0:.GFGE//9CF0B9CFGGGGGB000=CF0BFF0
@M03495:530:000000000-LYBTV:1:2108:8384:12509 1:N:0:CATCACCC+TGCTATAT
GTCAGCATGTGAGCTTTGGAGTGAAATCTCTTGTCTTAAGGAATAAAGGAAAAAGATTCCGTCGGAGGCTCGGTGCTCTACAGGTTCAACCTTTGTACTCTATTATTGCCTCACATTCCATCTCTTGTGAAAATATATTTGATTGGCTTTTCTGCAGGTTGTTTGCCAGGAATTGCTGGAGCAGGTATGATATAATTCTAGGATTTGACAGATGAATAATTTACATATATATCTAACTTTGATAGCAGTCA
+
CCCDDFFFFFFFGGGGGGGGGGHHHHHHHHHHHHHHHHHHHHHHHHHHHHHHHHGGHIHIHHHGGGGGGHHGGGGGHHHHHHHHHHHHHHHHHHHHHHHHHHHHHHHHHHHHHHHHHHHHHHHHHHHHHHGHHHHHHHHHHHHHHHHHHHHHHHGHHHHHHGHHHHHHGHHHHHHHHHCGHGHHHHHHHHHHHHHHHHHHHHHHHHHHHGGHHHD=HDDGHHHHGHCGGHFHGHHGHHHHHGGHHGGGFGB
@M03495:530:000000000-LYBTV:1:2108:7064:12516 1:N:0:CATCACCC+TGCTATAT
GTCAGCATGTGAGCTTTGGAGTGAAATCTCTTGTCTTAAGGAATAAAGGAAAAAGATTCCGTCGGAGGCTCGGTGCTCTACAGGTTCAACCTTTGTACTCTATTATTGCCTCACATTCCATCTCTTGTGAAAATATATTTGATTGGCTTTTCTGCAGGTTGTTTGCCAGGAGTCTTTCCAAGACCTCCACTAGAAAACACAATAAACTTTTTGGAAGCTGGACAACTATCTTCATTTTTCAGAAACAGTGA
+
BBBBBFFFFFFFGGGGGGGGGGHHHHHHHHHHHHHHHHFHGFHGHHGHHFHHHEGGHHHHHFHEFGGGGHHGGFGGGHHHHHHGBFGHHHHHHHHHHHGEHHHHHHHHFHHHHHHHHHHHHHHFHGHHHHHHGHHHHHHHHFHHGHEHHHHHHHFHFHHHHGHHHHHHHCHGHHHGHHGGFGHHFHHHHFFGGHFHHHHHHEDFDGHHHHHHGCEFCCGFHHFHHGF/CFFGGGGGGFBFFCFBFGGGBB;
@M03495:530:000000000-LYBTV:1:2108:16766:12543 1:N:0:CATCACCC+TGCTATAT
GTCAGCATGTGAGCTTTGGAGTGAAATCTCTTGTCTTAAGGAATAAAGGAAAAAGATTCCGTCGGAGGCTCGGTGCTCTACAGGTTCAACCTTTGTACTCTATTATTGCCTCACATTCCATCTCTTGTGAAAATATATTTGATTGGCTTTTCTGCAGGTTGTTTGCCAGGACTTTCCAAGACCTCCACTAGAAAACACAATAAACTTTTTGGAAGCTGGACAACTATCTTCATTTTTCAGAAACAGTGAAC
+
CCCCCFFFFFFFGGGGGGGGGGHHHHHHHHHHHHHHHHHHHHHHHHHHHHHHHHGGHIIHHIHGGGGGGHHGGGGGHHHHHHHFHHHHHHHHHHHHHHHHHHHHHHHHHHHHHHHHHHHHHHHHHHHHHHHHHHHHHHHHHGHHHFFHHHHHHHHHHHHHHGHHHHHHFHGHHHHHHHDGFHHHHHHHHHHHHFHHHHHGHHHHHHHHHHGGHHHHHHHHHHHHHHHHHHGGGGGGGGGGF;CFFGFGFGB
@M03495:530:000000000-LYBTV:1:2108:4112:12555 1:N:0:CATCACCC+TGCTATAT
GTCAGCATGTGAGCTTTGGAGTGAAATCTCTTGTCTTAAGGAATAAAGGAAAAAGATTCCGTCGGAGGCTCGGTGCTCTACAGGTTCAACCTTTGTACTCTATTATTGCCTCACATTCCATCTCTTGTGAAAATATATTTGATTGGCTTTTCTGCAGGTTGTTTGCCAGGATTTTCTTTCCAAGACCTCCACTAGAAAACACAATAAACTTTTTGGAAGCTGGACAACTATCTTCATTTTTCAGAAACAGT
+
ABBBBBFFFFFFGFGFFFFFFGCBHHGHGHHBFBAGDGGF3GBGCFDBDCGBEEFGHBGDF3BEE0EEEGAE0?E0GHHHHH@GHHGHFBGHHGHFGHHHHHHHHHHHEHHHFGBHGFDGGGFEGD3GGGFG?EEGHGFHGFHFFFGCGBHGHD1FGHGG<?CGHBBD@/<CFD1<DDGFDG1FGC0FF.GFFGFF1<F/C<<.DG0<00=DDGCC/GBCGBGAHHCGFCFFFF00CFGGG/CB0FFGF90
@M03495:530:000000000-LYBTV:1:2108:7063:12560 1:N:0:CATCACCC+TGCTATAT
GTCAGCATGTGAGCTTTGGTCCAGCCTGAGTCCTCTGGTTTATCAACGGCAAAATATAGATCGGAAGAGCACACGTCTGAACTCCAGTCACCATCACCCATCTCGTATGCCGTCTTCTGCTTGAAAAAAAAAAAAAATAAAAATCAAACTCACCACGTTGAGTTATCGGCTTGTATCAATCACAATAACCCCTATATTTCATCTGATATCTCATATAAATATGCGATCTACTAGCACACTATAACTACAGG
+
CCCCCFFFFFFFGGGGGGGGGGHHHGHHHHHHHHHHHHHHHHHHHHHGGGGGHHHHHHHHHHHGGGGHHHHHHHGHHHGHHHGHHHHHHHHHHHHHHHHGH3GHHGGHHHHGGGHGHHHHHHHHHHHHGGGGDC<<<0<11110100<0000<.<.<....0000;0.--:--:0000000;0000;000....00::0000000000;000000;;00;0000.....;0000/00/://0;0000000/
@M03495:530:000000000-LYBTV:1:2108:26200:12572 1:N:0:CATCACCC+TGCTATAT
GTCAGCATGTGAGCTTTGGAGTGAAATCTCTTGTCTTAAGGAATAAAGGAAAAAGATTCCGTCGGAGGCTCGGTGCTCTACAGGTTCAACCTTTGTACTCTATTATTGCCTCACATTCCATCTCTTGTGAAAATATATTTGATTGGCTTTTCTGCAGGTTGTTTGCCAGGACAGGTCGTGATTGCTGGAGCAGGTATGATATAATTCTAGGATTTGACAGATGAATAATTTACATATATATCTAACTTTGA
+
CABCCFFFFFFFGGGGGGGGGGGHHHHHHHHHHHHHHHHHHHHHHHHHHHHHHHGGHHIHHFHGGGGGGHHGGGGGHHHHHHHHHHHHHHHHHHHHHHHHHHHHHHHHHHHHHHHHHGHHHHHHHHHHHHHGHHHHHHHHHHHHHHHHHHHHHHHFHGHHHGHGHGHHHGGFHGGHHGACHHHHGHHFFFHHHHHGFHDBHHHHHHHGDHHBGHHHHHGHHHFHCG<CHHHHHFGHGGGGGGGGGGGGGG1
@M03495:530:000000000-LYBTV:1:2108:20916:12572 1:N:0:CATCACCC+TGCTATAT
GTCAGCATGTGAGCTTTGGAGTGAAATCTCTTGTCTTAAGGAATAAAGGAAAAAGATTCCGTCGGAGGCTCGGTGCTCTACAGGTTCAACCTTTGTACTCTATTATTGCCTCACATTCCATCTCTTGTGAAAATATATTTGATTGGCTTTTCTGCAGGTTGTTTGCCAGGACAGGTCGTGATTGCTGGAGCAGGTATGATATAATTCTAGGATTTGACAGATGAATAATTTACATATATATCTAACTTTGA
+
DDDDDFFFFFFFGGGGGGGGGGHHHHHHHHHHHHHHHHHHHHHHHHHHHHHHHHGGHIIIHHHGGGGGGHHGGGGGHHHHHHHHHHHHHHHHHHHGHHHHHHHHHHHHHHHHHHHHHHHHHHHHHHHHHHHHHHHHHHHHHHHHHGHHHHHHHHHHHHHHHGHHHHHHHHHHHGGHHGEEHHHHHHHHHFHHHGGHHHFHHHHHHGHHHHHFHHHHHHHHHHHG<CC<FHHHHGHHGGGGGGGGGGGGGG0
@M03495:530:000000000-LYBTV:1:2108:24591:12584 1:N:0:CATCACCC+TGCTATAT
GTCAGCATGTGAGCTTTGGTCCAGCCTGAGTCCTGGTTTATCAACGGCAAAATATAGATCGGAAGAGCACACGTCTGAACTCCAGTCACCATCACCCATCTCGTATGCCGTCTTCTGCTTGAAAAAAAAAAACTAAACTCAAGTGTCATTAAGTAAGTCATCTTGCCACGCGTGTCCAGTACCTACATCACTGTACATCACATACTTTGTGACAACGGAGCTATTAACTACTCTGTCCGACGATCTTTGTC
+
DCDDDFFFFFFFGGGGGGGGGGHHHGHHHHHHHHHHHHHHHHHHHGGGGGHHHHHHHHHHHGGGGHHHHHGHGHHHGHHHHHFHHHHHHHHHHHHHHGGEHHHGGHHHHGGGHGGHHHHHHGHHHHGCGG/@/1?11111111?1<11111111>1111111<10000<-.---:/000;0;000/0:000:000000000;:0:0000::0:00.9-;.-.0;:000:00:0000:0..--;;..0000:
@M03495:530:000000000-LYBTV:1:2108:20483:12597 1:N:0:CATCACCC+TGCTATAT
GTCAGCATGTGAGCTTTGGAGTGAAATCTCTTGTCTTAAGGAATAAAGGAAAAAGATTCCGTCGGAGGCTCGGTGCTCTACAGGTTCAACCTTTGTACTCTATTATTGCCTCACATTCCATCTCTTGTGAAAATATATTTGATTGGCTTTTCTGCAGGTTGTTTGCCAGGACTTTCCAAGACCTCCACTAGAAAACACAATAAACTTTTTGGAAGCTGGACAACTATCTTCATTTTTCAGAAACAGTGAAC
+
CBCCCFFFFFFFGGGGGGGGGGHHHHHHHHHHHHHHHHHHHHHHHHHHHHHHHHGGGHHHGGHGGGGEEHHGGEECHHHHHHHEHHGHHHHHHHHEGHHHHHHHHHHHHHHHHHGHHHHHHHHHHGGHHHHHGHHHHHHHHBHHHHHHHHHHHHGGHHHHHDHHHHFHHHFFHHGGDHFGFGHHHGHHHHGHHHBGHHHAGGGDHHHHHHGGHGEGHH/CGHHEBBCGHHGGGGGGGGGGGGGGGG0BFG0
@M03495:530:000000000-LYBTV:1:2108:26203:12610 1:N:0:CATCACCC+TGCTATAT
GTCAGCATGTGAGCTTTGGAGTGAAATCTCTTGTCTTAAGGAATAAAGGAAAAAGATTCCGTCGGAGGCTCGGTGCTCTACAGGTTCAACCTTTGTACTCTATTATTGCCTCACATTCCATCTCTTGTGAAAATATATTTGATTGGCTTTTCTGCAGGTTGTTTGCCAGGTTGCTGGAGCAGGTATGATATAATTCTAGGATTTGACAGATGAATAATTTACATATATATCTAACTTTGATAGCAGTCACA
+
CCCCCFFFFFFFGGGGGGFGGGHHHHHHHHHHHHHHHHHHHHHHHHHHHHHHGHGGHIHHHFGGGGGGGHHGGEFGHHHHHHHHHGHHHHHHHHHHHHHHHHHHHHHHGHHHHHHHHHHHHGHHHHHHHGHGHHHHHHHHHHHHHHHHHHHHHHHGHHHHHGHHHGHHHHHHHGGHGHGGHHHGFHHFFHHHHHHHHGHHFHHHHHHHHGHHD=DGHHHHHHEHGH;CCFHHGFFHHHH0GGGGGFF0BFB
@M03495:530:000000000-LYBTV:1:2108:6013:12622 1:N:0:CATCACCC+TGCTATAT
GTCAGCATGTGAGCTTTGGAATTAGTAAATTCGTTGACGACAGAAGGAGCAAGATAACGACCACAGGGAGGGTGGTTTATCAACGGCAAAATATAGATCGGAAGAGCACACGTCTGAACTCCAGTCACCATCACCCATCTCGTATGCCGTCTTCTGCTTGAAAAAAAAAAAAACAAAAAAATACATCGCACTGCTGAAGACATGTCTACAAACTACAATAAAATATAATAAGTAACATAACATGAACACAA
+
ABCCCFFFFFFFGGGGGGGGGGHHHHHHHHHHGHHHHHGGGGGHHHHHHHHHHHHHHHGGGGGHHHHGGGGGEFGFGHHHHHEHGGGGGHHHHHHHHHHHGGGGHHGHHHHGHGHGHHHHHHHHHHHHHHHHHHHHG?1GHHGGHHHHGGGHGHHHHHHGHHHHHGGGG?;-;.9;...--.00000...;-/000000://000000;000.00000000000:00000000000000;000:00;0/;.
@M03495:530:000000000-LYBTV:1:2108:4172:12626 1:N:0:CATCACCC+TGCTATAT
GTCAGCATGTGAGCTTTGGAGTGAAATCTCTTGTCTTAAGGAATAAAGGAAAAAGATTCCGTCGGAGGCTCGGTGCTCTACAGGTTCAACCTTTGTACTCTATTATTGCCTCACATTCCATCTCTTGTGAAAATATATTTGATTGGCTTTTCTGCAGGTTGTTTGCCAGGACTTTCCAAGACCTCCACTAGAAAACACAATAAACTTTTTGGAAGCTGGACAACTATCTTCATTTTTCAGAAACAGTGAAC
+
BBCBBFFFFFFFGGGGGGGGGGHHGHHHHHHHHHHHHGHHHFGHHHGHHFHHHHGGHHHHHGHGCGGGGFHGFEGGHHHHHHHHHGFGHHHHHHHHHHHHHHHHHHHHGHHHHHHGHHHHHHHFHHHHHHHHHHFHHHHHHFHHGFFHHHHHHHHHHHHHHFHHHHGHHHHHHHHHHG<FHHHHHHHHHHH1FGHHGHHGGFHHHHHHHHGGBGHHHHHFGFHHHHHHGHBFGFGGGGGGGGFGGGGFGG0
@M03495:530:000000000-LYBTV:1:2108:21045:12647 1:N:0:CATCACCC+TGCTATAT
GTCAGCATGTGAGCTTTGGAGTGAAATCTCTTGTCTTAAGGAATAAAGGAAAAAGATTCCGTCGGAGGCTCGGTGCTCTACAGGTTCAACCTTTGTACTCTATTATTGCCTCACATTCCATCTCTTGTGAAAATATATTTGATTGGCTTTTCTGCAGGTTGTTTGCCAGGACAGGTCGTGATTGCTGGAGCAGGTATGATATAATTCTAGGATTTGACAGATGAATAATTTACATATATATCTAACTTTGA
+
DCDEDFFFFFFFGGGGGGGGGGHHHHHHHHHHHHHHHHHHHHHHHHHHHHHHHHGGHIIHHHHGGGGGGHHGGGGGHHHHHHHHHHHHHHHHHHHHHHHHHHHHHHHHGHHHHHHHHHHHHHHHHHHHHHHHHHHHHHHHHHHHHHHHHHHHHHHEHHHHHGHHHHHHHHHHHGGHHGFGHHHHHHHHGGGHHHHHFHHHHHHHHHHHHHHHHHHHHHHHHHHG1GCGHHHHHHHHGGGGGGGFFGGGGG1
@M03495:530:000000000-LYBTV:1:2108:12372:12656 1:N:0:CATCACCC+TGCTATAT
GTCAGCATGTGAGCTTTGGAGTGAAATCTCTTGTCTTAAGGAATAAAGGAAAAAGATTCCGTCGGAGGCTCGGTGCTCTACAGGTTCAACCTTTGTACTCTATTATTGCCTCACATTCCATCTCTTGTGAAAATATATTTGATTGGCTTTTCTGCAGGTTGTTTGCCAGGACTTTCCAAGACCTCCACTAGAAAACACAATAAACTTTTTGGAAGCTGGACAACTATCTTCATTTTTCAGAAACAGTGAAC
+
BACBCFFFFFFFGGGGGGGGGGHHHHHHHHHHHHHHHGHHHHHHHHHHHHHHHHGGHHHHHGHGGGGGGHHGGFFGHHHHHHHGEFHHHHHHHHHHHHHHHHHHHHHHHHHHHHHHHGHHHHFHHHHHHGHFHHHFHHHHHGHHFHHHHHHHHHHHGHHHHFHHHHHHHHGHHHHHHH<GFHHHHHHHGHHFHHHHHHHEHFGHHHHHHHGGFHHHHHHHHHHHHHHHHHFGGGGGGGGGGBBFFGFFGG0
@M03495:530:000000000-LYBTV:1:2108:21776:12671 1:N:0:CATCACCC+TGCTATAT
GTCAGCATGTGAGCTTTGGAATTAGTAAATTCGTTGACGACAGAAGGAGCAAGATAACGACCACAGGGAGGGTGGTTTATCAACGGCAAAATATAGATCGGAAGAGCACACGTCTGAACTCCAGTCACCATCACCCATCTCGTATGCCGTCTTCTGCTTGAAAAAAAAAAAAACAACAGATAACGAAACCACACAATTGACTAATGTTATCTACGCTACAAGTTGAAATATTATCATGGTCTCACTACGTA
+
CCCCCFFFFFFFGGGGGGGGGGHHHHHHHHHHGHHHHHGGGGGHHHHHHHHHHHHHHHGGGGGHHHHGGGGGBFEEGHHHHHHHGGGGGHHHHGHHHHHHGGGGHHHHHHHGHHHGHHHHHHHHHHHHHHHHHHHGGFCGHHGGGHHHGEGHGHHHHHHHHGHHHGGGGG---.;.9.//00;0.9.;@....9.;00000000000000000;.9..;0;;0000;00000000:000:000;000/..0
@M03495:530:000000000-LYBTV:1:2108:28522:12691 1:N:0:CATCACCC+TGCTATAT
GTCAGCATGTGAGCTTTGGACTCCTGACTGGTTTATCAACGGCAAAATATAGATCGGAAGAGCACACGTCTGAACTCCAGTCACCATCACCCATCTCGTATGCCGTCTTCTGCTTGAAAAAAATATTCATCGCATTCGGGGCGGTGTTCTATCGTCTTCTTAATAAAAAGTTGGGGGAGCAAATTGTCGCATTGTTCCAATTCATCCATTAAGTTCTTCGTCCCTGTGACAAACTCCTGATGAACGTCTGT
+
AAAAABF11FBFBCGEB111BF11G11AFGE1AF1F3G2FE?EAEC0FHFF2AFAE?FFA0F0FFB0/BAFFAGHB1GE1DB11BB1BGHC0B00B1B?/GC21>EG0?22>FGHHFGFD0</0<22222F1////220///-<<-..==0=0.C.::0CHC;000;0:.<00/@----;A//;90009.-;;BBFFF//9B//9///:B///;//99B-9-9-/9//9///-:;//;///;//9-;--;/
@M03495:530:000000000-LYBTV:1:2108:15951:12698 1:N:0:CATCACCC+TGCTATAT
GTCAGCATGTGAGCTTTGGAGTGAAATCTCTTGTCTTAAGGAATAAAGGAAAAAGATTCCGTCGGAGGCTCGGTGCTCTACAGGTTCAACCTTTGTACTCTATTATTGCCTCACATTCCATCTCTTGTGAAAATATATTTGATTGGCTTTTCTGCAGGTTGTTTGCCAGGACTTTCCAAGACCTCCACTAGAAAACACAATAAACTTTTTGGAAGCTGGACAACTATCTTCATTTTTCAGAAACAGTGAAC
+
DDDDDFFFFFFFGGGGGGGGGGHHHHHHHHHHHHHHHHHHHHHHHHHHHHHHHHGGHHIIHGHGGGGGGHHGGGGGHHHHHHFHHHHHGHHHHHHHHHHHHHHHHHHHHHHHHHHHHHHHHHHHHHHHHHHHHHHHHHHHHGHHGHGHHHHHHHHHGHHHHGHHHHHHHHHHHHHHHHFHHHHHHHHHGHHEHHHHGHEEGGHHHHHHHHGGHHHHHHGGHHHHHHHHHHGGGGGHGGGGGFGGGGGGGG0
@M03495:530:000000000-LYBTV:1:2108:24989:12713 1:N:0:CATCACCC+TGCTATAT
GTCAGCATGTGAGCTTTGGAGTGAAATCTCTTGTCTTAAGGAATAAAGGAAAAAGATTCCGTCGGAGGCTCGGTGCTCTACAGGTTCAACCTTTGTACTCTATTATTGCCTCACATTCCATCTCTTGTGAAAATATATTTGATTGGCTTTTCTGCAGGTTGTTTGCCAGGACTTTCCAAGACCTCCACTAGAAAACACAATAAACTTTTTGGAAGCTGGACAACTATCTTCATTTTTCAGAAACAGTGAAA
+
ABBBBFFFFFFFGGGGGGGGGGHHHHGHHHHHHHHHHHFGHHHHHHHGHHHHHGGEHHHFHGHGGGGGGHGGEEEGHHHHHHGGHEGHHHHHHHHHHHHHHHHHHHHFHHFHHHHHHHHHHHHHHHHHH4DHHGHHHHHHHFHHHFFHHHHGHHHHHGGHHGHHGHGGHHHGGHHHGHBGHFGHHHHHHHHHBD0FCHHGHFHBGHHHHHGGEFHGHHEGHHHEFHHHHGGGGGGGGGF0;FFFFFGGGG0
@M03495:530:000000000-LYBTV:1:2108:21622:12736 1:N:0:CATCACCC+TGCTATAT
GTCAGCATGTGAGCTTTGGACTCCTGACTGGTTTATCAACGGCAAAATATAGATCGGAAGAGCACACGTCTGAACTCCAGTCACCATCACCCATCTCGTATGCCGTCTTCTGCTTGAAAAAAAAAAAACAGCCGGGATCTGGTCCGGTAGGTGCGGGTAGAAAACCAGGTGTATCGCTGGAACGAGCAGATTGTGGGTGGAACACAGTATGCGAAGGCTACCCTCTGCGCCGCAGCCGACGAGTCGTAGAC
+
A>AABFFFFFFFGGGGGGFGGGHHHHBGHHHFGGHHHGHHGCGEEHFHHHFGHFHHGEGDHHHHHHHGHHHGHHHHHHFHHHFFGHHHFHHHGC3FGGEEHHFHFGGHGHHFHHHHFHHGAEF/>><@//00///--..1111>0<<<-.<000-;-A-.0009;...9//90;0:...-.9/9.;--///////.9;.9./9.;..//99/9.9-.://:9;/.://--9-----.---;--9.-9.../
@M03495:530:000000000-LYBTV:1:2108:29311:12740 1:N:0:CATCACCC+TGCTATAT
GTCAGCATGTGAGCTTTGGAGTGAAATCTCTTGTCTTAAGGAATAAAGGAAAAAGATTCCGTCGGAGGCTCGGTGCTCTACAGGTTCAACCTTTGTACTCTATTATTGCCTCACATTCCATCTCTTGTGAAAATATATTTGATTGGCTTTTCTGCAGGTTGTTTGCCAGGACTTTCCAAGACCTCCACTAGAAAACACACTAAACTTTTTGGAAGCTGGACAACTATCTTCATTTTTCAGAAACAGTGAAC
+
BAABAFF5FFFFFGGGFGBGGG4GAFGHHGGGGFAGF5FFGGBGEGHHGHHHHHGGFHHBGBGGGA?EGHHGCEEEFHHHHHHBBFBFGHGHHHGHHBDGFHHGHHHHHGGFFHHEGHGGHHGHHHHHHGHD3FFFHHEDFG44B0BGGHDDFHHFFF@FGFH0FGG<G//?GGDDFG1?<0?GGCB0<FG1F10>>CC.<CCGGDFGF0@-:CHGEHGCGHFCHHC;9;9BFFBC;/0CF0;=9B;;FB0
@M03495:530:000000000-LYBTV:1:2108:22400:12743 1:N:0:CATCACCC+TGCTATAT
GTCAGCATGTGAGCTTTGGACAATTTATACAAGTAAATGACGAGTACTTTGGACAAATTTAATTAACCCTTCTCTTGGCCTGGTTTATCAACGGCAAAATATAGATCGGAAGAGCACACGTCTGAACTCCAGTCACCATCACCCATCTCGTATGCCGTCTTCTGCTTGAAAAAAAAAAAAATTAAGTCCATTCATTGGCTCACCTGAACCAGCTACTGCACATAACATATCACACAAACACGTGACTATCT
+
CCCCCFFFFFFFGGGGGGGGGGGHHHHHHHHHHHHHHHHGHGGGGHHHHHHHHHHFGGHHHHHHHHGHHHHHHHGHHGHHHG1BBGHHHHHHGGGGEFGHHHHHHHHGGGGGHGHHHHHGHHHGHHHGHHHHHHFHHHHGFHHHFH2BGHFEFHHHGGGHGHHGHHHGGGGFHE@E@---:.:G00:00000;00000/;00;.;//00...900;0000000000000000;00.....9.....00909
@M03495:530:000000000-LYBTV:1:2108:26800:12747 1:N:0:CATCACCC+TGCTATAT
GTCAGCATGTGAGCTTTGGAGTGAAATCTCTTGTCTTAAGGAATAAAGGAAAAAGATTCCGTCGGAGGCTCGGTGCTCTACAGGTTCAACCTTTGTACTCTATTATTGCCTCACATTCCATCTCTTGTGAAAATATATTTGATTGGCTTTTCTGCAGGTTGTTTGCCAGGACTTTCCAAGACCTCCACTAGAAAACACAATAAACTTTTTGGAAGCTGGACAACTATCTTCATTTTTCAGAAACAGTGAAC
+
CBCCCFFFFFFFGGGGGGGGGGHFHGHHHHHHHGHHHHHHHHHHHHGHHHHHHHGGHHIGHHHGGGGGGHHGGFGGHHHHHHHHHHHGHHHHHHHFFGFHHHHHHHHHHHHHHHHHHHHHHHHHHHHHHFFHHHHHHHFHHHHHHHFHFHGHFHHFGHHHHDHHGHGHHHHGHHFGGH1F0GCGHHHHHGH1GHGHHHEFFFFHHHHHHEGGHFHHHHFGHHHGFFHHHHGGGGFFGGGFFBFFGGCFFGB
@M03495:530:000000000-LYBTV:1:2108:3062:12768 1:N:0:CATCACCC+TGCTATAT
GTCAGCATGTGAGCTTTGGAGTGAAATCTCTTGTCTTAAGGAATAAAGGAAAAAGATTCCGTCGGAGGCTCGGTGCTCTACAGGTTCAACCTTTGTACTCTATTATTGCCTCACATTCCATCTCTTGTGAAAATATATTTGATTGGCTTTTCTGCAGGTTGTTTGCCAGGAAGGTCGTGATTGCTGGAGCAGGTATGATATAATTCTAGGATTTGACAGATGAATAATTTACATATATATCTAACTTTGAT
+
CBCCBFFFFFFFGGGGGGGGGGHHHHHHHHHHHHHHHHHGHHHHHHHHHHHHHHGGHHHHHHHGGGGGGHHGGFGGHHHHHHHFHHHHEHHHHHHHHHHHHFHHHHHHHHHHHHHHHHHGHHHHHHHHHHEGGGFHHHHHGGHHHHHHHHHHHHGGFFFGHGHHHHHHHHHHFGGDCDGGHHGFGHHAHCGHECGHFFHHGGHFHHHHGHHHGHHFHHHCGFG:=C:CGHGHGHHHGGGGGFFFGFFFFGF
@M03495:530:000000000-LYBTV:1:2108:4456:12791 1:N:0:CATCACCC+TGCTATAT
GTCAGCATGTGAGCTTTGGAGTGAAATCTCTTGTCTTAAGGAATAAAGGAAAAAGATTCCGTCGGAGGCTCGGTGCTCTACAGGTTCAACCTTTGTACTCTATTATTGCCTCACATTCCATCTCTTGTGAAAATATATTTGATTGGCTTTTCTGCAGGTTGTTTGCCAGGACTCGTGATTGCTGGAGCAGGTATGATATAATTCTAGGATTTGACAGATGAATAATTTACATATATATCTAACTTTGATAG
+
BBBBBFFFFFFFGGGGGGFGGGGHHHHHHHGHHHHHHHHHGGHHHHHHGHHHFHGGHHHFHCGGGFEFGHHGGGGGHHHHHHHFGGHHGHGGHHHGHGGHHHHHHHHHHHHHHGHHHHHHHHHHHHGFHBGHHGHHFHHHHHHHHHHHHHHEHHGHHGHHGDHHHGGHHGEFHHGHHHGHHGHHEHHHHHHHHHHFGHHHHHHHHHHGHHHFHHGHHHHHG:GFGH;GGFGHFHGHHHHHHGFGFFFFGGB
@M03495:530:000000000-LYBTV:1:2108:26412:12810 1:N:0:CATCACCC+TGCTATAT
GTCAGCATGTGAGCTTTGGAGTGAAATCTCTTGTCTTAAGGAATAAAGGAAAAAGATTCCGTCGGAGGCTCGGTGCTCTACAGGTTCAACCTTTGTACTCTATTATTGCCTCACATTCCATCTCTTGTGAAAATATATTTGATTGGCTTTTCTGCAGGTTGTTTGCCAGGACTTTCCAAGACCTCCACTAGAAAACACAATAAACTTTTTGGAAGCTGGACAACTATCTTCATTTTTCAGAAACAGTGAAC
+
BABBBFFFFFFFGGGGGGGGGFHHHHHHHHHHHHHHHHHHGHHHHHHHHHHHHHGGHHHHHGHGGGGGGHHGGGGGHHHHHHHGHHHHHHHHHHHHHHHHHHHHHHHHHHHHHHHHHHHHHHHHHHHHHHHHHHHHHHHHHFHHHHHGGHGHHHHHGHHHHGHHHHGHHHHHHHHHHHGHHFHGHHHHHGHHHHHHFHHGHGHHHHHHHHGGHGHEHHHHHHHHHHGHHHGGGGGGGGGGGFGGGGFGGG:
@M03495:530:000000000-LYBTV:1:2108:10776:12819 1:N:0:CATCACCC+TGCTATAT
GTCAGCATGTGAGCTTTGGATGGTTCTGGTTTTCAACGGCAAAATATAGATCGGAAAGCACACGTCTGAACTCCAGTCACCATCACCCATCTCGTATGCCGTCTTCTGCTTGAAAAAAAAAAAAAAAAAAGACAACAATCGCAATAATATATTGTACATGTTGAACACAACAGTCATGACGTCAGACACTGATAATACCACAGTCGCATTAGAGCAGGCGATCAGTTAATATGTTGCATACGGCGACACAG
+
DCDDDFFFFFFFGGGGGGGGGGGHHHHHHHHHGHHHHGGGGGHHHHHHHHHHHGGGGHHHHHHGHHHGHHHHHHHHHHHHHHHHHHHHGGFGHHGGHHHHGFGHGHHHHHHHHHHHHGGG/BC>//<<--..<//<..00....:;00000000;000000000000/..../00000;0.....00:/000000000000..0:.--.::00;;0/..---..00:0000:0000:0000..------/.
@M03495:530:000000000-LYBTV:1:2108:11300:12824 1:N:0:CATCACCC+TGCTATAT
GTCAGCATGTGAGCTTTGACGACAGAAGGAGCAAGATAACGACCACAGGGAGGGTGGTTTATCAACGGCAAAATATAGATCGGAAGAGCACACGTCTGAACTCCAGTCACCATCACCCATCTCGTATGCCGTCTTCTGCTTGAAAAAAAAAAAAAATATACTAATATATCCATTATACACCGACTTGATCCCCAAAACTATCACAAGACAAACTCTATAGTGATTTACTAGACCTGAAAGAACACACACAA
+
CBCCCFFFFFFFGGGGGGGGGGGGGHHHHHHHHHHHHHHHGGGGGHHHHGGGGGEFGGFHHHHHHHGGGGGHHHHHHHHHHHFFGGHHHHHHHGHHHGHHHHHHHHHHHHHHHGHHHHGG2FGGGGHHHHGGGHGHHHHHHHGHHHHGGGG--:-;.000009;000000;0;0;00;00:----.00000/./....0;000;00.//99/.000000000000:000009000//:00/.///......
@M03495:530:000000000-LYBTV:1:2108:12379:12850 1:N:0:CATCACCC+TGCTATAT
GTCAGCATGTGAGCTTTGGACTCCTGACTGGTTTATCAACGGCAAAATATAGATCGGAAGAGCACACGTCTGAACTCCAGTCACCATCACCCATCTCGTATGCCGTCTTCTGCTTGAAAAAAAAAAAAACCTACACCTACAAATTGTCACATCCACTATTTCCAAAAAACAATAACTGATCCTTGCTACAGACACTACAAATCTAATCGCTAGTACAGCAAGTCAGTATACCGCTCCACACTCTCTGATTT
+
CCCCCFFFFFFFGGGGGGGGGGHHHHHHHHHHHHHHHHHHGGGGGHHHHHHHHHHHGGGGFHHHHHHGHHHGHHHHHHHHHHHHHHHHHHHHGHCGHHFGHHHHGGGGGHGHHHHHFBGHFCE@/<//</<0101000>0<11<11111000</0<</0<000=00..-;;.00:00000000000000009.//0//0:00900009..99.0;9900/:/0000;00000.---.0:0./90:990000
@M03495:530:000000000-LYBTV:1:2108:14676:12870 1:N:0:CATCACCC+TGCTATAT
GTCAGCATGTGAGCTTTGGAATTAGTAAATTCGTTGACGACAGAAGGAGCAAGATAACGACCACAGGGAGGGTGGTTTATCAACGGCAAAATATAGATCGGAAGAGCACACGTCTGAACTCCAGTCACCATCACCCATCTCGTATGCCGTCTTCTGCTTGAAAAAAAAAAAAAAGAATATATACACCCCGACAGAACGTAGAAACGTGAGTAAGTCACACTAGAGTGGCATGAACATAGAGACTAGCTGTG
+
EEEEDFFFFFFFGGGGGGGGGGHHHHHHGHHHGHHHHHGGGGGHHHHHHHHHHHHHHHGGGGGHHHHGGGGGEFGGGHHHHHHHGGGGGHHHHHHHHHHHGGGGHHHHHHHGHHHGHHHHHHHHHHHHHHHHHHHHGGFGHHGGHHHHGEGHGHHHHHHGHHHHHGGGGEB---...0111<1110/.------/0/.....11/.<...11111111:0//00011../0.0111<11111:000/10</
@M03495:530:000000000-LYBTV:1:2108:19272:12874 1:N:0:CATCACCC+TGCTATAT
GTCAGCATGTGAGCTTTGGAGTGAAATCTCTTGTCTTAAGGAATAAAGGAAAAAGATTCCGTCGGAGGCTCGGTGCTCTACAGGTTCAACCTTTGTACTCTATTATTGCCTCACATTCCATCTCTTGTGAAAATATATTTGATTGGCTTTTCTGCAGGTTGTTTGCCAGGACTTTCCAAGACCTCCACTAGAAAACACAATAAACTTTTTGGAAGCTGGACAACTATCTTCATTTTTCAGAAACAGTGAAC
+
CCCCCFFFFFFFGGGGGGGGGGHHHHHHHHHHHHHHHHHHHHHHHHHHHHHHHHGGHIHHHHHGGGGGGHHGGGGGHHGHHHGHHHHHGHHHHHHHHHHHHHHHHHHHHHHHHHHHHHHHHHHHHHHHHHHHHHHHHHHHHBHHGFHHHHGHHHHHHHHHHEHHHHHHHHHHHHHHHHDGHFHHHGHGHHHHHHHHHHHGHHHGHHHHHHGGGHHHHHHHHHHHHHHHHFGGGGGGHGGGGGGFGGFFGGB
@M03495:530:000000000-LYBTV:1:2108:13427:12875 1:N:0:CATCACCC+TGCTATAT
GTCAGCATGTGAGCTTTGGTTTATCAACGGCAAAATATAGATCGGAAGAGCACACGTCTGAACTCCAGTCACCATCACCCATCTCGTATGCCGTCTTCTGCTTGAAAAAAAAAAAAAAAAATACACTAACTCTCAGCTTGTCAACTACTATACCTACCAGTCGATTTTCGCACATCGCAACTCATCCACTAGCTGATCAACGTCAGCGACTACTTGCTCTCTCTATACAACCTATATTGACAACCATCATA
+
CCCDDFFFFFFFGGGGGGGGGGHHHHHHGGGGGHHHHHHHHHHHGGGGHHHHHHHGHHHGHHHHHHHHHHHHHHHGHHHHGH?GGHFFHHHHGGGHGHHHHHHHGHHHHGGGCFB</<><-0<1111<1000000000</.00=0000000000:0/<C000...0.00-..--00....-/00000000/0/0000000/...9.0.<---/0<0000:000000<0000./0000000<00...0000:
@M03495:530:000000000-LYBTV:1:2108:7617:12882 1:N:0:CATCACCC+TGCTATAT
GTCAGCATGTGAGCTTTGGAGTGAAATCTCTTGTCTTAAGGAATAAAGGAAAAAGATTCCGTCGGAGGCTCGGTGCTCTACAGGTTCAACCTTTGTACTCTATTATTGCCTCACATTCCATCTCTTGTGAAAATATATTTGATTGGCTTTTCTGCAGGTTGTTTGCCAGGAAGACCTCCACTAGAAAACACAATAAACTTTTTGGAAGCTGGACAACTATCTTCATTTTTCAGAAACAGTGAACAACCCAC
+
BBCCCFFFFFFFGGGGGGGGGGHHHHHHHHHHHHHHHHGHHHHHHHHHHHHHHHGGHIHHHHHGGGGGGHHGGGGGHHHHHHHHHHHHHHHHHHHHHHHHHHHHGHHHHHHHHHHHHHHHHHHHHHHHHGHHHHHHHHHHHHHHHHHHHHHHHHHHHHHHHGHHHHHHFHHHHHHHHHCGFHHHHFHHHEHHGHHHHHHHHHHGGHFHHHHGHHHHGHHHHFHHHHGHHHGGGGFFGGGFFBFFGGGGGFD
@M03495:530:000000000-LYBTV:1:2108:27265:12885 1:N:0:CATCACCC+TGCTATAT
GTCAGCATGTGAGCTTTGGTCCGCCTGAGTCCTGGTTTATCAACGGCAAAATATAGATCGGAAGAGCACACGTCTGAACTCCAGTCACCATCACCCATCTCGTATGCCGTCTTCTGCTTGAAAAAAAAAAAACACAAATACAGTTGTATATAAACATAGCGTGATGTGGCGTGCTATATGAGTGATAGCAAGGCTGTGCACATACTGTTAAGTAGAGCTGCGGTGCTCACTGTACAACGTGCGCGTGTGAT
+
CBCCCFFFFFFFGGGGGGGGGGGGGGHHHHHHHHHHHHHHHHHHGGGGGHHHHHHHHHHHGGGGHHHHHHHGGHHGHHHHHHEGHHHHHHHHHHHHGG3GGHFFHHHHGGGHGHHHHHHHHGHHHGGGG<>/?/><.011>11111=1110000000000-.<./0000.-.-..00:0000<00000000/..0..<00<0000:000<000000000::--9--00000<00:000-<..<9---9<<0
@M03495:530:000000000-LYBTV:1:2108:3711:12916 1:N:0:CATCACCC+TGCTATAT
GTCAGCATGTGAGCTTTGGAGTGAAATCTCTTGTCTTAAGGAATAAAGGAAAAAGATTCCGTCGGAGGCTCGGTGCTCTACAGGTTCAACCTTTGTACTCTATTATTGCCTCACATTCCATCTCTTGTGAAAATATATTTGATTGGCTTTTCTGCAGGTTGTTTGCCAGGACTTTCCAAGACCTCCACTAGAAAACACAATAAACTTTTTGGAAGCTGGACAACTATCTTCATTTTTCAGAAACAGTGAAC
+
DDDCCFFFFFFFGGGGGGGGGGHHHHHHHHHHHHHHHHHHHHHHHHHHHHHHHHGGHHIIHGHGGGGGGHHGGGGGHHHHHHGHHHHHHHHHHHHHHHHHHHHHHHHHHHHHHHHHHHHHHHHHHHHHHFHHHHHHHHHHHFHHHHHHHHHHHHGHGHHHHGHHHHHHHGHHHHHHHHFGFHHHHHHGHHGFGHHHHHHEG0GGHHHHHHGGFHHGHHHHHGHFHHHHHHGGGGGHGGGGE<BFFGFGFGB
@M03495:530:000000000-LYBTV:1:2108:20896:12934 1:N:0:CATCACCC+TGCTATAT
GTCAGCATGTGAGCTTTGGAGGGCAAGAAGTGGTTGTGACATTGCTATGGCAGCTAGAGCCAACAATTACCTTAAATTCCAAAAACAACATACTCCTCCTTTGGAGTTGACGACAGAAGGAGCAAGATAACGACCACAGGGAGGGTGGTTTATCAACGGCAAAATATAGATCGGAAGAGCACACGTCTGAACTCCAGTCACCATCACCCATCTCGTATGCCGTCTTCTGCTTGAAAAAAAAAAAAGGCAGA
+
BBBBBFFFFFFFGGGGGGGGGGGGGGGHFHGGHFFEEEGGHHHHHFGHFHHHGGHHHHHFHFHGFHHGFHHGFHHHHHHHHHDGEDHFGFHHHHEHHGHFHHHHGHFFHHHGGCFGGHHHGGEEHHGEHHGFFCG?GGFHE/EF??FFAEGFHGHHFFF?FCFHGGHHHHGGHGCCDHFBFGHHFHHHGGHEFGGFGGGGFG0BFGFGG.CFBFG.CFGGFA:=A9/9/BFFF.9FF?BF-@D--......
@M03495:530:000000000-LYBTV:1:2108:20597:12934 1:N:0:CATCACCC+TGCTATAT
GTCAGCATGTGAGCTTTGGAATTAGCTGGTTTATCAACGGCAAAATATAGATCGGAAGAGCACACGTCTGAACTCCAGTCACCATCACCCATCTCGTATGCCGTCTTCTGCTTGAAAAAAAAAAAATAAAAACTATAAAACATCAATAGCATCACTATATCATCAAACGACTTGTTTCTGGACCGCCAATGTCATACATATGATTCATAACTAACACAGTACATAAGTAGATAGATGCGATTCTTCAGACA
+
CCDDCFFFFFFFGGGGGGGGGGHHHHHHHHHHHHHHHHGGGGGHHHHHHHHHHHGGGGHHHHHHHGHHHGHHHHHHHHHHHHHHHHHHHHGGFHHHGGHHHHGGGHGHHHHHHHHHHHHGGGG<B/011111/11111111.11111>1>F11111111<11111000.<-..01</11101./<----0011111<01:111111<<110:<00:0..<11:111111111<11110-..<11111110/
@M03495:530:000000000-LYBTV:1:2108:14142:12937 1:N:0:CATCACCC+TGCTATAT
GTCAGCATGTGAGCTTTGGACTGGTTTATCAACGGCAAAATATAGATCGGAAGAGCACACGTCTGAACTCCAGTCACCATCACCCATCTCGTATGCCGTCTTCTGCTTGAAAAAAAAAAAACACACGTTAACATGAATGAAAACAACAATTTACGACTGTAGAAACCAAAAATTTACAATATCAATACAATAACACACATACTATATTATAGCAGCAAGTCAACAATATAGAAGCTTGATCATCATCACAA
+
CCCDDFFFFFFFGGGGGGGGGGHHHHHHHHHHHGGGGGHHHHHHHHGHHGGGGHHHHHHHGGHHGHHHHHHHHHHHHHHHHHHHHGGCGHHGGHHHHGGGHGHHHHHHHGGHHHGGG?C<<??0?//?00/11111><111110..<..0000=.....<00000<.<....<0<000000000:00000<000<0...0::00000<00000:</.//00<000.00000<::00:/.0<000<0:000<
@M03495:530:000000000-LYBTV:1:2108:26071:12956 1:N:0:CATCACCC+TGCTATAT
GTCAGCATGTGAGCTTTGGAATTAGTAAATTCGTTGACGACAGAAGGAGCAAGATAACGACCACAGGGAGGGTGGTTTATCAACGGCAAAATATAGATCGGAAGAGCACACGTCTGAACTCCAGTCACCATCACCCATCTCGTATGCCGTCTTCTGCTTGAAAAAAAAACACAATACTATAATGTCCTACCCCTATATATTATTATTAACACGATATGCCACCTACCCTATACAGCAGCACACTGGAGTTT
+
BBBBBFFFFFFFGBGGBGFFGFHGCHHHHHHHGHHHHHGGGGGHHHGHGHHHHHHHHHGFGGGHHFHGFEEG?FEEFHHHHH43EEEGEFGGHEFFFHHHGGGGHHFHHHHGGCGGEFG3DFGHHHEHG2GHHFHGGF0<GFF?<GF<CC@FFDGGHGEF<<0=CC-CD.;;G.0;:;00;90000;B09CA...90;000000000;00;/.-:.-///9/..9/.A/.//////......9//./;;:;
@M03495:530:000000000-LYBTV:1:2108:26728:12962 1:N:0:CATCACCC+TGCTATAT
GTCAGCATGTGAGCTTTGGAGTGAAATCTCTTGTCTTAAGGAATAAAGGAAAAAGATTCCGTCGGAGGCTCGGTGCTCTACAGGTTCAACCTTTGTACTCTATTATTGCCTCACATTCCATCTCTTGTGAAAATATATTTGATTGGCTTTTCTGCAGGTTGTTTGCCAGGACTTTCCAAGACCTCCACTAGAAAACACAATAAACTTTTTGGAAGCTGGACAACTATCTTCATTTTTCAGAAACAGTGAAC
+
AABBBFFFFFFFGGGGGGGGGGHHHHHHHHHHHHHHHHHHHHHHHHHHHHHHHHGGHIHHHHGGGGGGGHHGGGGGHHHHHHHFHGHHHGHHHHHHHHHHHHHHHHHGHHHHHHHHHHHHHHHHHHHHHHFHHHHHHHHHHHHHHHHHHGHGHHHHHHHHHGHHHHHHHHGHHHHHHH=FGHHHHHHHHHHFHHEHHFHGHFFGGHHHHHGGFHHGHHHHHHHHHH0GGHGGGGGGGGGGGFFGGGFGGG9
@M03495:530:000000000-LYBTV:1:2108:22213:12964 1:N:0:CATCACCC+TGCTATAT
GTCAGCATGTGAGCTTTGGAGTGAAATCTCTTGTCTTAAGGAATAAAGGAAAAAGATTCCGTCGGAGGCTCGGTGCTCTACAGGTTCAACCTTTGTACTCTATTATTGCCTCACATTCCATCTCTTGTGAAAATATATTTGATTGGCTTTTCTGCAGGTTGTTTGCCAGGACTTTCCAAGACCTCCACTAGAAAACACAATAAACTTTTTGGAAGCTGGACAACTATCTTCATTTTTCAGAAACAGTGAAC
+
AAA@AFFFFDF3A1FCBGGGGF1DEHCHHFHHFGHHFHFFHGFGHHFHFFFHHFGEDGHHFFAEECGECFHGCEEEHFHHHHFFFFFBFHHHHHHHFGGFGEGHGHHGHGHGHHHHHHGHHHHHGHHFGFBGHFGDHHHHHBEGDFHFFFHFFHEFHGHFFCHHHHHHHHHEHHHEGEFFHB0CGHFHFFHFGHEGAHECGHHHHHGHBGCCCFFHCFHGHHH.GHFBF:00CFGGGGGGFF/BFFGFFG9
@M03495:530:000000000-LYBTV:1:2108:7307:13001 1:N:0:CATCACCC+TGCTATAT
GTCAGCATGTGAGCTTTGGTCCAGCCTGAGTCCTGGTTTATCAACGGCAAAATATAGATCGGAAGAGCACACGTCTGAACTCCAGTCACCATCACCCATCTCGTATGCCGTCTTCTGCTTGAAAAAAAAAACGAAGACCAAGGGACTGAAGTAGGTCGTGCTTGAGAACGCAACAACAGCGGAAAAGCAAACCAGTCGCAGCAGAAGGGAATCACAGGGGGGCGCAAAGGCCCTAACTCCAGTTTCACCTG
+
AAABAFFFFFFDGFGFGFCFFGFHFEGHCGAB4DGHFGHFHH5GC2EF2EGFHFGHHGHEHD1AEBEGFAEHCFGHEBEG5BB3FFGGFGHGGHDFGE33@FFF1F3BGF?EGA?DBGFDG033F?EDG@//////<0?0?0><..<<1<111<<<0--<..0<<0<0:A.-:-.:../;A9B-@//.///...;0099-.-..;//.....///9B..---9-----9;.......:99//:9B//////
@M03495:530:000000000-LYBTV:1:2108:22109:13001 1:N:0:CATCACCC+TGCTATAT
GTCAGCATGTGAGCTTTGGACTCCTGACTGGTTTATCAACGGCAAAATATAGATCGGAAGAGCACACGTCTGAACTCCAGTCACCATCACCCATCTCGTATGCCGTCTTCTGCTTGAAAAAAAAAAACCATTTTTACAATTCATATATTTAACAACATTCAATTTGCTTACCCCATATGCATTCTTCTTATTTCTTCCGTCTCCTATGTACGTGGTGCATTGATTGTGTGTCCCATGCATATAAGCATGTA
+
CCCCCFFFFFFFGGGGGGGGGGHHHHHGHGHGHHHHGFGHGGGGGHHHHHHHHHHHGEGFHFHHHHHGHHHGFHHHHHHFFHGHHHHHHHHHGC3FHHFGHFHHEEGHGHHHHHHHECFGFE/C@/B<//11@11/?1?GGG11111>11=1=11<.F11>=1100=0=0<GB..<<=00=CC:C0;:0CFHFFFG0;.0.:;90:0000;9//...99000000090;..000;C//BBB/F//:/;//;
@M03495:530:000000000-LYBTV:1:2108:26817:13016 1:N:0:CATCACCC+TGCTATAT
GTCAGCATGTGAGCTTTGGAATAGTAAATTCGTTGACGACAGAAGGAGCAAGATAACGACCACAGGGAGGGTGGTTTATCAACGGCAAAATATAGATCGGAAGAGCACACGTCTGAACTCCAGTCACCATCACCCATCTCGTATGCCGTCTTCTGCTTGAAAAAAAAAAAAAATAAAAAAATACATAGCATCATTGTCACACTCAGACTGAAACGCCATCGCATTAACATTCATTTCCTACCTTAATTAAA
+
AAABBBFFDFFFCFGGGGGEG4GHFGHHGHFFHHHAFE2EGGFFHEAFAEGHGFGHHDCE?EHHHHGGGGGFGGEEFHHGHF3>EGGGHHHHHHHBFBGEEFEHFFHFHFCCGCGDGHGFFFH2FGHGHHHGHFFCCCGFFG/FFEDA.<FFHHEHHFF011DGGGAD?;-;-.00;90;-.9/9///9B///;///;///9////////////.--;./..9..;////////////9//./////;/9/
@M03495:530:000000000-LYBTV:1:2108:11082:13020 1:N:0:CATCACCC+TGCTATAT
GTCAGCATGTGAGCTTTGGTTTATCAACGGCAAAATATAGATTGGAAGAGCACACGTCTGAACTCCAGTCACCATCACCCATCTCGTATGCCGTCTTCTGCTTGAAAAAAAACAAATAACAGTTGATCGACACTACATCCAGTGACAAGGCCTTCTGGCTATTCACCGATGTTGATTCTCAACCATATGTGGCACCTCTTAAGGTTTCAGATCGAGTTTCACTATCCAACACTACTCTATTAATGAGGTAT
+
ABBBBFFFFDFFGGGGGGFFGGHHHGHHGGGGCFHFEGEGGGGFHHGHACGGFFHGAFGFGEGDGCGHFGHFBGFHHFHGEFB@FFF1GHHFGGGHGGFHHE@31FGGFC/@/?/03?3BF23BB333?//</2@22@22@D2?111<?///1?11111<11<<<GG.<A.<D=000==D=D/.<0000;00./0./.0000000;9;00;0/...0.00;00000/;9/9;0//00000//99///;//9
@M03495:530:000000000-LYBTV:1:2108:14914:13046 1:N:0:CATCACCC+TGCTATAT
GTCAGCATGTGAGCTTTGGATGGTTCTGGTTTATCAACGGCAAAATATAGATCGGAAGAGCACACGTCTGAACTCCAGTCACCATCACCCATCTCGTATGCCGTCTTCTGCTTGAAAAAAAAAAAAAAAAAACACTTTACATCTATCTCATGTTGATACTTAGAAGATTAGACTGATTTACTTACTAGTATAACGTAAGTACTTAGATCGCTCTACTATGTAGTATTTATGACTACGTAAGATCTTATTTA
+
CCCDCFFFFFFFGGGGGGGGGGGGHHHHHHHHHHHHHHGGGGGHHHHHHHHHHHGGGGHHHHHHHGHHHGHHHHHHHHHHHHHHHHHHHHGHFHHHGGHHHHGGGHGHHHHHHHHHHGHGGCG@///>---<...00000000000000000;0000;000000;0000;00000000000000090000000;./...0000;00090.....000::0900;000;00000;0/..0..00000090;0
@M03495:530:000000000-LYBTV:1:2108:7341:13067 1:N:0:CATCACCC+TGCTATAT
GTCAGCATGTGAGCTTTGGAATAGTAAATTCGTTGACGACAGAAGGAGCAAGATAACGACCACAGGGAGGGTGGTTTATCAACGGCAAAATATAGATCGGAAGAGCACACGTCTGAACTCCAGTCACCATCACCCATCTCGTATGCCGTCTTCTGCTTGAAAAAAAAAAAAACAACAAAATAAAAGATCACATGACATAAAATGAGATAATAAAAGTCATATGAAGACAAATTCGAATGACACTGTCCCTG
+
EEEDDFFFFFFFGGGGGGGGGGHHHHHHHHHGHHHHHGGGGGHHHHHHHHHHHHHHHGGGGGHHHHGGGGGEFGGGHHHHHHHGGGGGHHHHHHHHHHHGGGGHHHHHHHGHHHGHHHHHHHHHHHHHHHHHHHHGG=GGHGGHHHHGGGHGHHGGHHHHGHHHGGGFG<<-......<.:::1<1<0<0/0100<011111101111111:<11101:111:1111////111.<.00000000110<00
@M03495:530:000000000-LYBTV:1:2108:21543:13071 1:N:0:CATCACCC+TGCTATAT
GTCAGCATGTGAGCTTTGGAATTAGTAAATTCGTTGACGACAGAAGGAGCAAGATAACGACCACAGGGAGGGTGGTATATCAACGGCAAAATATAGATCGGAAGAGCACACGTCTGAACTCCAGTCACCATCACCCATCTCGTATGCCGTCTTCTGCTTGAAAAAAAAAAAAAATAAATATCTGCAGAATACCGAAACTGAGCTCACATATTACTTATATATCGTCGACCACACTATGATAATGGTAAACA
+
DDDDDFFFFFFFGGGGGGGGGGHHHHHHHHHHGHHHHHGGGGGHHHHHHHHHHHHHHHGGGGGHHHHGGGGGEFGFHHHHHHGHGGGGGHHHHHHHHHHHGGGGHHHHHHHGHHHGHHHHHHHHHHHHHHHHHHHHG20FGHGGHHHHGFGHGHHHHHHHFHHHHGGGGF-:-:.;000000000;00/0000..---0000000000:00000:00000:00.:.--9-9...:/0000;00;000;000
@M03495:530:000000000-LYBTV:1:2108:22276:13072 1:N:0:CATCACCC+TGCTATAT
GTCAGCATGTGAGCTTTGGATGGTTCTGGTTTATCAACGGCAAAATATAGATCGGAAGAGCACACGTCTGAACTCCAGTCACCATCACCCATCTCGTATGCCGTCTTCTGCTTGAAAAAAAAAAAAAAACTTACGACTGTATTTAATATTCTCTTACTGTGTAATGCTATCTACTACACACAATTTTGCAACAGTATGTAAACATACAGTAGTAATAGTAGTATCTCACATGGAGACTCACATCATCATCG
+
CCCCCFFFFFFFGGGGGGGGGGGGHHHHHHHHHHHHHHGGGGGHHHHHHHHHHHGGGGHHHHHHHGHHHGHHHHHHHHHHHHHHHHHHHHGHFHHHGGHHHHGGGHGHHHHHHGFHHHHGGGG/<</<-.1111..><.0000<000<00<00000<:000;00000;0;/0<000;C/0...000000000./0900;00000;00090090000000000:BF090000;/0/0.000:09:00000:0
@M03495:530:000000000-LYBTV:1:2108:15072:13076 1:N:0:CATCACCC+TGCTATAT
GTCAGCATGTGAGCTTTGGAGTGAAATCTCTTGTCTTAAGGAATAAAGGAAAAAGATTCCGTCGGAGGCTCGGTGCTCTACAGGTTCAACCTTTGTACTCTATTATTGCCTCACATTCCATCTCTTGTGAAAATATATTTGATTGGCTTTTCTGCAGGTTGTTTGCCAGGACTTTCCAAGACCTCCACTAGAAAACACAATAAACTTTTTGGAAGCTGGACAACTATCTTCATTTTTCAGAAACAGTGAAC
+
CCDDCFFFFFFFGGGGGGGGGGHHHHHHHHHHHHHHHHHHHHHHHHHHHHHHHHGGHIHIHHHGGGGGGHHGGGGGHHHHHHGHHGHHHHHHHHHGHHHGHHHHHHHHHHHHHHHHHHHGHHHHHHHHHHHHHHHHHHHHHEHHHHHHHHHHHHHHHHHHHGHHHHHHGHHHHHFGFG?FAGHHHHGHHHHBGHHHGFG<DGGHHHHHHHGGGHHHHGGGGFFEHHHHGFFFFFGGGGGGF:CFFE:CGG0
@M03495:530:000000000-LYBTV:1:2108:8124:13103 1:N:0:CATCACCC+TGCTATAT
GTCAGCATGTGAGCTTTGATTTTTTTTTCAGGATTAGCTGGTTTATCAACGGCAAAATATAGATCGGAAGAGCACACGTCTGAACTCCAGTCACCATCACCCATCTCGTATGCCGTCTTCTGCTTGAAAAAAAAAAAAATAAATATATATAAAGCTCATTCCTACAAGCAGTCAAGACGAGCACTTTATGATAACATTCACGTCCATATATAAATTCAGACATACAATCCAGTGACATACCGTCACTGACA
+
CBCCCFFFFFFFGGGGGGGGGGHHGGGGGHHGHHHHHHHHHHHHHHHHHHGGGGGHHHHHHHHHHHGGGGHHHHHHHGHHHGFGHHHHHHHHHHHHHHHHHHGGCGHHEGHHHHGGGHGHHHHHHHHHHHHGGGGF@--.<0=00000=00000000000000:<000://00000;/.----.0:000000009000000..;..00:;00000:09000/0009000/0000000;00/....9;0:00
@M03495:530:000000000-LYBTV:1:2108:19883:13113 1:N:0:CATCACCC+TGCTATAT
GTCAGCATGTGAGCTTTGGAGTGAAATCTCTTGTCTTAAGGAATAAAGGAAAAAGATTCCGTCGGAGGCTCGGTGCTCTACAGGTTCAACCTTTGTACTCTATTATTGCCTCACATTCCATCTCTTGTGAAAATATATTTGATTGGCTTTTCTGCAGGTTGTTTGCCAGGATTCCAAGACCTCCACTAGAAAACACAATAAACTTTTTGGAAGCTGGACAACTATCTTCATTTTTCAGAAACAGTGAACAA
+
CCCDDFFFFFFFGGGGGGGGGGHHHHHHHHHHHHHHHHHHHHHHHHHHHHHHHHGGHHHIHHHGGGGGGHHGGGGGHHHHHHHHHGHHHHHHHHHHHHGHHHHHHHHHHHHHHHHHHHHHHHHHHHHHHHHHHHHHHHHHHHHHHHHHHHHHHGHHHHHHHGHHHHHHHHHHHHHFHGGHHHHHHHHHHHHHHHHHHGHHGHHHHHHHGGFHHGFHHHHHGHHHHHHHHHHGGGGGGGGGGFFFFFFGGGG
@M03495:530:000000000-LYBTV:1:2108:19104:13128 1:N:0:CATCACCC+TGCTATAT
GTCAGCATGTGAGCTTTGGATACGAGGGAGGGTGGTTTATCAACGGCAAAATATAGATCGGAAGAGCACACGTCTGAACTCCAGTCACCATCACCCATCTCGTATGCCGTCTTCTGCTTGAAAAAAAAAAAAAAATAAACAAACTGGATCATCGCATGCATACAGACTAAAGACAGATACGAACACCGATACCAGATGACGTCGACCACTATTATGAGGAGGCCTCATAATACATGACAGATAATATACAA
+
CCCCDFFFFFFFGGGGGGGGGGHGGGGGFGGGAFFEGHHHHHHHGGGGGHHHHHHHHHHHGGGGHHHHHHHGHHHGHHHHHHHHHHHHHHHHHHHHGHFHHHGGHHHHGGGHGHHHHHHHHHHHHGGGGDA@-<<.0:000...00//00.0:0....00000000.000:00<<</00<...-</.--<<-000.0000...-----.0/00<0000/0....0.000000:0:00000<0000000000
@M03495:530:000000000-LYBTV:1:2108:28097:13136 1:N:0:CATCACCC+TGCTATAT
GTCAGCATGTGAGCTTTGGAGTGAAATCTCTTGTCTTAAGGAATAAAGGAAAAAGATTCCGTCGGAGGCTCGGTGCTCTACAGGTTCAACCTTTGTACTCTATTATTGCCTCACATTCCATCTCTTGTGAAAATATATTTGATTGGCTTTTCTGCAGGTTGTTTGCCAGGACTTTCCAAGACCTCCACTAGAAAACACAATAAACTTTTTGGAAGCTGGACAACTATCTTCATTTTTCAGAAACAGTGAAC
+
BBCCCFFFFFFFGGGGGGGGGGHHHHFHHFHHHHHHFHHCGFHHHHHHGHHGHHGGHHHHGGHGGGGGGHHGGGGGHHGGHFHFHGGHHHHHHHHFGHHHHHHGHHHHHHHHHHHHFHHFHHHHHHHHHHBHHHHHHHHHHHHHHHHHHHHHHHHFFHHHHGHHHHHHHHHHHGHHHHFGHFHHHHHHHFHDHHHHHHHGHDFGHHHHHEDGBCG.GHFGGFHHHHGCBGGGGGGGGFGGBFGGGG;CFE0
@M03495:530:000000000-LYBTV:1:2108:10225:13160 1:N:0:CATCACCC+TGCTATAT
GTCAGCATGTGAGCTTTGGAATTGTAAATTCGTTGACGACAGAAGGAGCAAGATAACGACCTGGTTTATCAACGGCAAAATATAGATCGGAAGAGCACACGTCTGAACTCCAGTCACCATCACCCATCTCGTATGCCGTCTTCTGCTTGAAAAAAAAAAATAGAAGCCGCTGATAAATGCACGTATACTCAGTATTCTCCTGCAGCTGCGTTTCCTGCGTTTAATTTAGGTGTGTCTGATAGATCTGATGG
+
AABBCFFFFFFFGGGGGGGGGGHHHHHHHHHGHHGHHGEGGGHHGHGHGGGHHHHHHGGGGGHHHHGHHHHHGFGGGGHHHH4GHHHHHGGGGHHHHHGHGGHHGHHGHHHHGHHHHHHFHHHHHGGFFHGFFHHHHGDFHGHHHEHHGHH1FFCG-<-<.000;0/.:---:0:009;000:./9;C0000000;00000/B//99C/-.:-;////-.9:;////99/9//.:;/:///;////;////
@M03495:530:000000000-LYBTV:1:2108:9785:13203 1:N:0:CATCACCC+TGCTATAT
GTCAGCATGTGAGCTTTGGAATTAGTAAATTCGTTGACGACAGAAGGAGCAAGATAACGACCACAGGGAGGGTGGTTTATCAACGGCAAAATATAGATCGGAAGAGCACACGTCTGAACTCCAGTCACCATCACCCATCTCGTATGCCGTCTTCTGCTTGAAAAAAAAAAAAAAGAAAGCAACAACAAATATTAAACAGTCACGACATATAAACAACATATATAGTGTGCAGTATACTTACTACACATGAC
+
DCDCDFFFFFFFGGGGGGGGGGHHHHHHHHHHGHHHHHGGGGGHHHHHHHHHHHHHHHGGGGGHHHHGGGGGEFGFGHHHHHHHGGGGGHHHHHHHHHHHGGGGHHHHHHHGHHHGHHHHHHHHHHHHHHHHHHHHGHGHHHGGHHHHGGGHGHHHHHHHHHHHHGGG@@-;--.../0/0/...:.;:000000000/0000..--90000;009:./0:0000000000:0::0000000:00/0::00
@M03495:530:000000000-LYBTV:1:2108:13950:13208 1:N:0:CATCACCC+TGCTATAT
GTCAGCATGTGAGCTTTGGAATAGTAAATTCGTTGACGACAGAAGGAGCAAGATAACGACCACAGGGAGGGTGGTTTATCAACGGCAAAATATAGATCGGAAGAGCACACGTCTGAACTCCAGTCACCATCACCCATCTCGTATGCCGTCTTCTGCTTGAAAAAAAAAAAAAACCAAACAAATAGCGTCATTTCGAGGTCACACAGACAAAAACAGCAGATGTATGAGCAACCAAAGACACGTAGTACTGG
+
CCCDEFFFFFFFGGGGGGGGGGHHHHHHHHHGHHHHHGGGGGHHHHHHHHHHHHHHHGGGGGHHHHGGGGGEFGGGHHHHHHHGGGGGHHHHHHHHHHHGGGGHHHHHHHGHHHGHHHHHHHHHHHHHHHHHHHHGHFHHHGGHHHHGGGHGHHGHHHHGFHFHGGGGC@---..<..<...1:01-..<.111/./-<:00109.<.///..<././.<011:1111:0/.....///</../..11110
@M03495:530:000000000-LYBTV:1:2108:27396:13236 1:N:0:CATCACCC+TGCTATAT
GTCAGCATGTGAGCTTTGGAATTAGCTGGTTTATCAACGGCAAAATATAGATCGGAAGAGCACACGTCTGAACTCCAGTCACCATCACCCATCTCGTATGCCGTCTTCTGCTTGAAAAAAAAAAAAACGATATCGGAAAAGCACACTTCTGAACTCCATTCACCTTGACGAAACGCGTACACCGTCTTCTGCTTTATACAACTAACGCATCGATTCTACACATAATCATCACACATCGACTAACAAACTCG
+
BABBBFFDFFFFFGGGGGGGGGHGGHHGHGHHHHHHHHGGGGGHHHGHHFFGHHGGGGHHHHFHHGEGFFHHHHHHGHGGGFDEFBGHHHG3BFGHEF3GHGCEEHEFG44FH30?3FEEECC/<>@//??.-1.-<.-<>./</./0<=000/00<:0;000:000:0::-.9.--;A-.0/-99..0;00:B///;/9/9//;/.--.-././/////.///////;/////.//./-.-////../;.
@M03495:530:000000000-LYBTV:1:2108:5062:13239 1:N:0:CATCACCC+TGCTATAT
GTCAGCATGTGAGCTTTGGAATTAGTAAATTCGTTGACGACAGAAGGAGCAAGATAACGACCACAGGGAGGGTGGTTTATCAACGGCAAAATATAGATCGGAAGAGCACACGTCTGAACTCCAGTCACCATCACCCATCTCGTATGCCGTCTTCTGCTTGAAAAAAAAAAAAAAACAAATAACAAAGGATCAACTACCACGAACTACTATAACACACACAATATCAGAAACAACATTACACGTCACAACAA
+
CCCDDFFFFFFFGGGGGGGGGGHHHHHHHHHHGHHHHHGGGGGHHHGHHHHHHHHHHHGGGGGHHHGGGGGGEFGEGHHHHHFGGGGGGHHHHHHHHHHHGGGGHHHHHHHGHHHGHHHHHHHHHHHHHHHHHHHHGGCGHHFGHHHHGGGHGHHHHHHHHHHHHGGGG-<-<--...:11<000.//:0/.0/:00/00.<.<.00111<1100...<..0:<111010//<../11110.....10<..
@M03495:530:000000000-LYBTV:1:2108:20706:13254 1:N:0:CATCACCC+TGCTATAT
GTCAGCATGTGAGCTTTGGAGTGAAATCTCTTGTCTTAAGGAATAAAGGAAAAAGATTCCGTCGGAGGCTCGGTGCTCTACAGGTTCAACCTTTGTACTCTATTATTGCCTCACATTCCATCTCTTGTGAAAATATATTTGATTGGCTTTTCTGCAGGTTGTTTGCCAGGAACAGGTCGTGATTGCTGGAGCAGGTATGATATAATTCTAGGATTTGACAGATGAATAATTTACATATATATCTAACTTTG
+
DCCCDFFFFFFFGGGGGGGGGGHHHHHHHHHHHHHHHHHHHHHHHHHHHHHHHHGGHIIIHHHGGGGGGHHGGGGGHHHHHHHHHHHHHHHHHHHHHHHHHHHHHHHHHHHHHHHHHHHHHHHHHHHHHHHHHHHHHHHHHGHHHHGHHHHHHHHHGHHHHGHHHHHHHHHHHHHHGHGGGHHHHHHHGHHHHHHGHHHHHHHHGHHHHHHHHHHHHHHHHHHHHGCGHGHHHHHHGGGGGFGGGGGGGG0
@M03495:530:000000000-LYBTV:1:2108:8262:13255 1:N:0:CATCACCC+TGCTATAT
GTCAGCATGTGAGCTTTGGAGTGAAATCTCTTGTCTTAAGGAATAAAGGAAAAAGATTCCGTCGGAGGCTCGGTGCTCTACAGGTTCAACCTTTGTACTCTATTATTGCCTCACATTCCATCTCTTGTGAAAATATATTTGATTGGCTTTTCTGCAGGTTGTTTGCCAGGACTTTCCAAGACCTCCACTAGAAAACACAATAAACTTTTTGGAAGCTGGACAACTATCTTCATTTTTCAGAAACAGTGAAC
+
DDDDDFFFFFFFGGGGGGGGGGHHHHHHHHHHHHHHHHHHHHHHHHHHHHHHHHGGHIHHHHHGGGGGGHHGGGGGHHHHHHGHHHHHHHHHHHHHHHHHHHHHHHHHHHHHHHHHHHHHHHHHHHHHHGHGHGHHHHHHHHHHHGHHHHHHHGHHHHHHHGHHGHHHHHHHHHHHHG1FGHHGHHGHHHHGHGHHGFHGGGHHHHHHHHGGHHHHHHHHHHHHGHHGHHGGGGGGGGGGGFFGGGFGGGB
@M03495:530:000000000-LYBTV:1:2108:2214:13273 1:N:0:CATCACCC+TGCTATAT
GTCAGCATGTGAGCTTTGGAATTAGTAAATTCGTTGACGACAGAAGGAGCAAGATAACGACCACAGGGAGGGTGGTTTATCAACGGCAAAATATAGATCGGAAGAGCACACGTCTGAACTCCAGTCACCATCACCCATCTCGTATGCCGTCTTCTGCTTGAAAAAAAAATAAAAATAACTAATACAAACACGCACATCACTAAGTACTCTACTTCAGTACACGTGCTTATACATATCCCAGTGTCACATCA
+
BAABBFFFFFFFGGGGGGGGCGHHHHHHHHHHGHHHHHGGGGGGFHHHHGHHHHHHHHGGG?EFHHHGFEGGBFFEGHHHHHFFEFFGGHHHHHHHHHHHGGGGHHHGHHHGFHHGFHHHHHHHHHHHHHGFHFHHG00?GFFDHHFGCGGHGHHHHHGHF0DFFG-AF.;00;:.000000000000;...----00;0009/000///////////////..;A./////////////////9//////
@M03495:530:000000000-LYBTV:1:2108:11297:13291 1:N:0:CATCACCC+TGCTATAT
GTCAGCATGTGAGCTTTGGATGGTTCTGGTTTACAACGGCAAAATATAGATCGGAAGAGCACACGTCTGAACTCCAGTCACCATCACCCATCTCGTATGCCGTCTTCTGCTTGAAAAAAAAAATAGGGCTGGATCCGCCAGCCCCCAGGTAAGGGGCTGGAGTGGATTGGGAGCAACGATTTTAGTGGGCACAACTACTACAACCCGTCACTCACACGTCTATGCACCATTTCAGTATACTCGCCCAAGAT
+
AA1AACFFFDFB111ABGBFGCA1A1FGCAFFGDGDGCEC0/C0B1FG222DFFGEE0001FEGC0ABA121FGHGF21BGE111BFB>/E0BFFFEHHEHEAECEEDF1GFGA1>10E//>/01110@0/?FGGGA/?@/?<CCCCC.1==D/<<<-.<../..000/...;../;-.9..0;;00...9;//./;/000:0/;-----:;/9///-9--;/9//9::///9//;//9;B/99--;9--/
@M03495:530:000000000-LYBTV:1:2108:21769:13299 1:N:0:CATCACCC+TGCTATAT
GTCAGCATGTGAGCTTTGGAGTGAAATCTCTTGTCTTAAGGAATAAAGGAAAAAGATTCCGTCGGAGGCTCGGTGCTCTACAGGTTCAACCTTTGTACTCTATTATTGCCTCACATTCCATCTCTTGTGAAAATATATTTGATTGGCTTTTCTGCAGGTTGTTTGCCAGGACTTTCCAAGACCTCCACTAGAAAACACAATAAACTTTTTGGAAGCTGGACAACTATCTTCATTTTTCAGAAACAGTGAAC
+
CCCCCFFFFFFFGGGGGGGGGGHHHHHHHHHHHHHHHHHGGHHHHHHHHHHHHHGGHHHHHHHGGGGGGHHGGGGGHHHHHHHGHHHHHHHHHHHHHHHHHHHHHHHHHHHHHHHHHHHGHHHHHHHHHHHHHHHHHHHHHHHHHHHHHHHHHHHHHHHHHDHHHHHHGHHHHHHHHHGHHGGGFFHHHHHHGHHFHHHGHHGHHHHHHHGGHFFHHHHHGGHHHGEGGHGGGGGGGGGGEGBFFFFFGG0
@M03495:530:000000000-LYBTV:1:2108:23390:13306 1:N:0:CATCACCC+TGCTATAT
GTCAGCATGTGAGCTTTGGTCCAGCCTGAGTCCTGGTTTATCAACGGCAAAATATAGATCGGAAGAGCACACGTCTGAACTCCGGTCACCATCACCCATCTCGTATGCCGTCTTCTGCTTGAAAAAAAAAAAACAAAATACTGTCAATAAGTATGATGAAACACTTATCTCTGATACTGTATCAACTACTATAGAGCGGGTGTTTTGTCTCTTGCAATTCGCCCACATGTATATAGTCAAAGTTACTTATG
+
CBBCCFFFFFFFGGGGGGGGGGHHHGHHHHGHHHGHHHHHHHHHHGGGGGHHHHHHHHHHHGGGGHHHHHHHGHHHGFHHHHHGGGGGHHHHHHHHHGHFHHHGGHGHHGGGHGHHHGHHHFHHFHGGG<<//..<001<11<=11110000<000<0=000/.<<0<000:00:0000000000/00000000000------./<.<00<000<00000.......00000:000000000:00000000
@M03495:530:000000000-LYBTV:1:2108:20422:13312 1:N:0:CATCACCC+TGCTATAT
GTCAGCATGTGAGCTTTGGAGTGAAATCTCTTGTCTTAAGGAATAAAGGAAAAAGATTCCGTCGGAGGCTCGGTGCTCTACAGGTTCAACCTTTGTACTCTATTATTGCCTCACATTCCATCTCTTGTGAAAATATATTTGATTGGCTTTTCTGCAGGTTGTTTGCCAGGACTTTCCAAGACCTCCACTAGAAAACACAATAAACTTTTTGGAAGCTGGACAACTATCTTCATTTTTCAGAAACAGTGAAC
+
CCCDCFFFFFFFGGGGGGGGGGHHHHFHHHHHHHHHHHHHHHHHHHHHHHHHHGGGHHHIHGHGGGGGGHHGGGGGHHHHHHGHHHHHHHHHHHHHHHHHHHHHHHHHHHHHHHHHHHHGHGHHHHHHHHHHGHHHHHHHHHHHHFHHHHHHHHGHHHHHHGHHHHHHHHHHHHFHHGBFGFHHHHHHHHHHHHHHHHHGGGHHHHHHHHGGGHHEGHFGGFHEFECCGHGFEGGGGGGFGFFGFGGFFG0
@M03495:530:000000000-LYBTV:1:2108:22867:13312 1:N:0:CATCACCC+TGCTATAT
GTCAGCATGTGAGCTTTGGAGTGAAATCTCTTGTCTTAAGGAATAAAGGAAAAAGATTCCGTCGGAGGCTCGGTGCTCTACAGGTTCAACCTTTGTACTCTATTATTGCCTCACATTCCATCTCTTGTGAAAATATATTTGATTGGCTTTTCTGCAGGTTGTTTGCCAGGACCAAGACCTCCACTAGAAAACACAATAAACTTTTTGGAAGCTGGACAACTATCTTCATTTTTCAGAAACAGTGAACAACC
+
CCCCCFFFFFFFGGGGGGGGGGHHHHGHHHHHHHHGHHHHHHHHHHHHHHHHHHGGHHIHHHHGGGGGGHHGGGGGHHHHHHHHHHHHHHHHHHHHHHHHHHHHHHGHHHHHHHHHHHHHHHHHHHHHHFHHHHHHHHHHHHHHHHGHHHHHHHHHHHHHHGHHHGHGGHHHHHHGHHGGHHHHHHHFHHHHHHHGHHHHHHHHHHGGGHHHHHHHHFFGHHHHHGCCGGGGGGGGGGGGGGFGGFFGGGG
@M03495:530:000000000-LYBTV:1:2108:4247:13320 1:N:0:CATCACCC+TGCTATAT
GTCAGCATGTGAGCTTTGGAATTAGTAAATTCGTTGACGACAGAAGGAGCAAGATAACGACCACAGGGAGGGTGGTTTATCAACGGCAAAATATAGATCGGAAGAGCACACGTCTGAACTCCAGTCACCATCACCCATCTCGTATGCCGTCTTCTGCTTGAAAAAAAAACGAGTATCGTATATACTGCAACACTCCACTACAACTCCGCTTACGAGTGTCTAATATCTGTATATCAATAACCTGATTAGAA
+
BBBBBFBDFD5FGGGGGGGGGGHHHHHHBGHHGCFFGHGFFGGHHHHHFHGHFGHHHHGFGGGHHHHGEGGGAEEEFHHHHG@G1EEEGHGGFFHHHHHHGGGGHFFHHHHGGHHGHHHHHHHHGHHHHHHHHHHHG<GGHHFDGHHHG?CHGGHFHHGGH0DFAD@CC.-....0;././;090;00090..0///909//09/9/.;...;.....////////9;//////////////9./////;/
@M03495:530:000000000-LYBTV:1:2108:17050:13321 1:N:0:CATCACCC+TGCTATAT
GTCAGCATGTGAGCTTTGGTCCAGCCTGAGTCCTGGTTTATCAACGGCAAAATATAGATCGGAAGAGCACACGTCTGAACTCCAGTCACCATCACCCATCTCGTATGCCGTCTTCTGCTTGAAAAAAAAAAAAAAATAATGAATACAACCAAGACTCTCTCCACGTATGGATCCATCTGTGTATGAAGCTAAGGAACACACATTTTTCCATCATTATGCAATGTCAGTGTATCGCGTATCAGAATGTGATA
+
CCCDEFFFFFFFGGGGGGGGGGHHHGHHHHHHHHHHHHHHHHHHHGGGGGHHHHHHHHHHHGGGGHHHHHHHGHHHGHHHHHHHHHHHHHHHHHHHHGHFHHHGGHHHHGFGHGHHHHHHHHHHHHGGGC@<>/--01111111100<0.<.../100000/:/../1//<10/0111111111:1110:110/0/.//9..0:111/011101<1<1111<0<11111111<<.-9-<<:<011111111
@M03495:530:000000000-LYBTV:1:2108:10053:13328 1:N:0:CATCACCC+TGCTATAT
GTCAGCATGTGAGCTTTGGAGTGAAATCTCTTGTCTTAAGGAATAAAGGAAAAAGATTCCGTCGGAGGCTCGGTGCTCTACAGGTTCAACCTTTGTACTCTATTATTGCCTCACATTCCATCTCTTGTGAAAATATATTTGATTGGCTTTTCTGCAGGTTGTTTGCCAGGACTTTCCAAGACCTCCACTAGAAAACACAATAAACTTTTTGGAAGCTGGACAACTATCTTCATTTTTCAGAAACAGTGAAC
+
CCCDDFFFFFFFGGGGGGGGGGHHHHHHHHHHHHHHHHHHHHHHHHHGHHHHHHGGHIIHHHHGGGGGGHHGGGGGHHHHHHHHHHHHHHHHHHHHGHHHHHHHHHHHHHHHHHHHHHHHHHHHHHHHHHHHHHHHHHHHHHHHHHHHHHHHHHHHHHHHHGHHHHHHHHHHHHHHHHFGFHHHHHHHHHHFHHHGHHGEGHFHHHHHHHGGGHGHHHFGGHHHGHHHHHGGGGGGGGGGG<FGGGFGGG0
@M03495:530:000000000-LYBTV:1:2108:12886:13332 1:N:0:CATCACCC+TGCTATAT
GTCAGCATGTGAGCTTTGGAGTGAAATCTCTTGTCTTAAGGAATAAAGGAAAAAGATTCCGTCGGAGGCTCGGTGCTCTACAGGTTCAACCTTTGTACTCTATTATTGCCTCACATTCCATCTCTTGTGAAAATATATTTGATTGGCTTTTCTGCAGGTTGTTTGCCAGGAGACCTCCACTAGAAAACACAATAAACTTTTTGGAAGCTGGACAACTATCTTCATTTTTCAGAAACAGTGAACAACCCACT
+
BABBBFFFFFFFGGGGGGGGGGHHHHHHHHHHHHHHHHHHHHHHHHHHHHHHHGGGHHHHHHHGGGGGGHHGGGGGHHHHHHHHHHHHHHHHHGHGHHHHHHHHHHHEHHHHHHHHHGHHHHHHHHHHHHHGHHHHHHHHHHHHFHHHHHHHHHHHHHHHHGHHHGHHHHHGHGGHHHHGHHHGHHHHHHHGHHHHHHHHHGC@FGFHHHHH:CFGHHHHHHHHHHCGHHGGEFFGG/0CFFFGGGGGGG.
@M03495:530:000000000-LYBTV:1:2108:19284:13335 1:N:0:CATCACCC+TGCTATAT
GTCAGCATGTGAGCTTTGGAGTGAAATCTCTTGTCTTAAGGAATAAAGGAAAAAGATTCCGTCGGAGGCTCGGTGCTCTACAGGTTCAACCTTTGTACTCTATTATTGCCTCACATTCCATCTCTTGTGAAAATATATTTGATTGGCTTTTCTGCAGGTTGTTTGCCAGGACTTTCCAAGACCTCCACTAGAAAACACAATAAACTTTTTGGAAGCTGGACAACTATCTTCATTTTTCAGAAACAGTGAAC
+
CCDDDFFFFFFFGGGGGGGGGGHHHGGHGHHHHHHHHHHHHHHHHHHHHHHHHHGGHIIIHHHGGGGGGHHGGGGGHHHHHHHHHGHHHHHHHHHHHHHHHHHHHHHHHHHHHHHHHHHHHHHHHHHHHHHHHHHHHHHHHFHHHGHHHHHHHHHHHHHHHGHHHHHHHHHHHHHHHG?GHHHHHHHHHHHFHHHHHHHGHGHGHHHHHHGGGGHGHHHHHHHHHHHHHHGGGGGGGGGGG0CFGGFFGG0
@M03495:530:000000000-LYBTV:1:2108:26126:13347 1:N:0:CATCACCC+TGCTATAT
GTCAGCATGTGAGCTTTGGTCCAGCCTGAGTCCTCTGGTTTATCAACGGCAAAATATAGATCGGAAGAGCACACGTCTGAACTCCAGTCACCATCACCCATCTCGTATGCCGTCTTCTGCTTGAAAAAAAAAAAACATAAACATGCTGTGATAGCATTGAATTGTGCACGCGACTCAAATCAAAGACTAAACGCACTTAACTACACAGAACAGTAGAGTAGCGTTTCCGCCACACACGACGACAATTCATT
+
BABCCFFFFFFFGGGGGGGGGGHHHGHHHHHHHHHHHHGGHHHHHHHGGGGGHHHHHHHHHHHGGGGHHHHHHHGGHHGHHHFFGHHHHHHHHHHHHHHGH3GGHGGHHHHGFGHGHGHGHHHHFHHHGGGGG@///1111<<111>110111>1=0000000000000.-----.000000000//90000.----000;0000/0.00///00000;000:9.-90...-.....--9----;0900;9
@M03495:530:000000000-LYBTV:1:2108:4931:13351 1:N:0:CAACACCC+TGCTATAT
GTCAGCATGTGAGCTTTGGAATTAGTAAATTCGTTGACGACAGAAGGAGCAAGATAACGACCACAGGGAGGGTGGTTTATCAACGGCAAAATATAGATCGGAAGAGCACACGTCTGAACTCCAGTCACCAACACCCATCTCGTATGCCGTCTTCTGCTTGAAAAAAAAAAATAAAAACTAACGTCAACATATCCAGTAACGCCTCCAATGCACCACTGGACTCGAAATATAACTCCAGAGTATGACACACC
+
ABABBFFFFDFFFGGGGGGGGGHHHFHHBHHHGHHHHHGGGGGHHGHHHHHHHHHHHHGFGFGHHHHGFFGGBFEEFHHHHFHHGFGGFHHHHHHHHHHHGGGGHHHHHHGGHHHGHHHHHHFHHHHHHHGGGGGGGFGHHHGGHGHHGA@HGHHHGHHHGGFFGCGG-:;.0;;0;.000/9/.;909/;09;00/9/:.;;....///;/;/..//9/.//....9///////////.9://///;.;.
@M03495:530:000000000-LYBTV:1:2108:13606:13358 1:N:0:CATCACCC+TGCTATAT
GTCAGCATGTGAGCTTTGGAATTAGTAAATTCGTTGACGACAGAAGGAGCAAGATAACGACCACAGGGAGGGTGGTTTATCAACGGCAAAATATAGATCGGAAGAGCACACGTCTGAACTCCAGTCACCATCACCCATCTCGTATGCCGTCTTCTGCTTGAAAAAAAAAAAAAAAAATAAACAGTAGAGAAACTCGACTATTATACAAATAACAGAAAAACAACAAGAGAAATAGACAAAAGCAGAGCACA
+
EEEEEFFFFFFFGGGGGGGGGGHHHHHHHHHHGHHHHHGGGGGHHHHHHHHHHHHHHHGGGGGHHHHGGGGGEFGGGHHHHHHHGGGGGHHHHHHHHHHHGGGGHHHHHHHGHHHGHHHHHHHHHHHHHHHHHHHHGH1GHHGGHHHHGGGHGHHHHHHHHHHHHGGGGGA<-----.01101/1:111<0:/10..9.-<1<11:100111000<00/:.<...<//./001<<:0<//./.0//./0./
@M03495:530:000000000-LYBTV:1:2108:5417:13395 1:N:0:CATCACCC+TGCTATAT
GTCAGCATGTGAGCTTTGGAAATTCGTTGACGACAGAAGGAGCAAGATAACGACCACAGGGAGGGTGGTTTATCAACGGCAAAATATAGATCGGAAGAGCACACGTCTGAACTCCAGTCACCATCACCCATCTCGTATGCCGTCTTCTGCTTGAAAAAAAAAAAAACAACACAAACACTCCAATCCACAACATAATCATAAACAAACATCTGAACACAGGAAACTTACTGACAGACATTGTGATATATAAC
+
CBBCCFFFFFFFGGGGGGGGGGHHHGHHHHHGAFGGHHHHHHHHHGHHHHHGGGGGHHHHGFFFGBFEEGHHHHHHHGGGGG1BGGHHHHGHHEGGGHHHHHHHGHHHGHHHHHHHHHHGHHHHHHGHGGHBDHHGGHGHHGGGHGHHHHHHHHGHHHGCGG-;;;..;::.;....;0/9/;;///:/9../://////////.9../////////..../////////9///BF//:/;/9:9//9B//
@M03495:530:000000000-LYBTV:1:2108:13757:13408 1:N:0:CATCACCC+TGCTATAT
GTCAGCATGTGATCTTTGGAGTGAAATCTCTTGTCTTAAGGAATAAAGGAAAAAGATTCCGTCGGAGGCTCGGTGCTCTACAGGTTCAACCTTTGTACTCTATTATTGCCTCACATTCCATCTCTTGTGAAAATATATTTGATTGGCTTTTCTGCAGGTTGTTTGCCAGGACTTTCCAAGACCTCCACTAGAAAACACAATAAACTTTTTGGAAGCTGGACAACTATCTTCATTTTTCAGAAACAGTGAAC
+
DDDDDFFFFFFFGGGGGGGGGGHHHHHHHHHHHHHHHHHHHHHHHHHHHHHHHHGGHIIHHIHGGGGGGHHGGFGGHHHHHHGGHGHHHHHHHHHHHHHHHHHHHHHHHHHHHHHHHHHHHHHHHHHHHHHHHHHHHHHHHHHHHFHGHHHHHHGHHHHHHFHGHHHHHHGHHHHHHH?GHGHHHHHHHHGGHHHHHGHGHFHHHHHHHHGGHHGGGHHHGHHHHHHHHHHGGGGGGGGEFCFGGGBFFG0
@M03495:530:000000000-LYBTV:1:2108:7138:13413 1:N:0:CATCAACC+TGCTATAT
GTCAGCATGTGAGCTTTGGAGTGAAATCTCTTGTCTTAAGGAATAAAGGAAAAAGATTCCGTCGGAGGCTCGGTGCTCTACAGGTTCAACCTTTGTACTCTATTATTGCCTCACATTCCATCTCTTGTGAAAATATATTTGATTGGCTTTTCTGCAGGTTGTTTGCCAGGACAGGTCGTGATTGCTGGAGCAGGTATGATATAATTCTAGGATTTGACAGATGAATAATTTACATATATATCTAACTTTGA
+
CCCCCFFFFFFBGGGGGGFGGGHHHHHHHHHHHHHHHHHHHHHHHHHHHHHHHGGGFHIIHHHGGGGGGHHGGGGGHHHHHHHHHHHHHHHGHHHHHHHHHHHHHHHHHHHHFGGHHHHHHHHHHHHHHHHHHGGHHHHHHHHHHHHGHHHHHHGGEHGHHFHHHHHHHEHHHGFHHGDGHGHHGHHHFHHHHHFHGHGHHHHHFHHBGFHCGHHHHHGFHHHH:C;CGHHGHHHFGGGFFGFFFGGGGG0
@M03495:530:000000000-LYBTV:1:2108:24130:13418 1:N:0:CATCACCC+TGCTATAT
GTCAGCATGTGAGCTTTGGAGTGAAATCTCTTGTCTTAAGGAATAAAGGAAAAAGATTCCGTCGGAGGCTCGGTGCTCTACAGGTTCAACCTTTGTACTCTATTATTGCCTCACATTCCATCTCTTGTGAAAATATATTTGATTGGCTTTTCTGCAGGTTGTTTGCCAGGACAAGACCTCCACTAGAAAACACAATAAACTTTTTGGAAGCTGGACAACTATCTTCATTTTTCAGAAACAGTGAACAACCC
+
CCDDDFFFFFFFGGGGGGGGGGHGHHHHHHHHHHHHHHHHHHHHHHHHHHHHHHGGHIHIHGHGGGGGGHHGGGGGHHHHHHHHHHHHHHHHHHHHHHHHHHHHHHHHHHHHHHHHHHHHHHHHHHHHHHHHHHHHHHHHHHHHHFHHHHHHHHHHGHHHHGHHGHHHHHHHHHHHHHHHHHHHHHFHHHGHHHGHHHHGGHHHHGGGHGHHHHHHHHHHHHGHHHCCGGGGGGGFGGGGGCFFGGGGGGG
@M03495:530:000000000-LYBTV:1:2108:27130:13418 1:N:0:CATCACCC+TGCTATAT
GTCAGCATGTGAGCTTTGGACTCCTGACTGGTTTATCAACGGCAAAATATAGATCGGAAGAGCACACGTCTGAACTCCAGTCACCATCACCCATCTCGTATGCCGTCTTCTGCTTGAAAAAAAAAAAAAAAAAAATATATACAACACTCTTAAGCCAATTCTTTACAACCACTGTCCGTTCTCCCCCCTCGGCACAACATCAGATTAGTGCGTATCTTCTACTATATCTCAGTAGTCCAGACACAGTTGTC
+
CCCCCFFFFFFFGGGGGGGGGGHGHHHHHHHHHHHHFHHHGGGGGHHHHHHHHHHHGGGGHHHHHHHGHHHGHHHHHHHHHHFFGHHHHHHHGHGHHHGGHHHHGGGHGGHHHHHGAHHHHGGCCB//</<----<CB0000000..0/0000000/9;F000000090...00090..99.=0/.:--.9..9:9/../900;;000;009....00000000000;0000;00:0099;.//;.00000
@M03495:530:000000000-LYBTV:1:2108:15135:13435 1:N:0:CATCACCC+TGCTATAT
GTCAGCATGTGAGCTTTGGAGTGAAATCTCTTGTCTTAAGGAATAAAGGAAAAAGATTCCGTCGGAGGCTCGGTGCTCTACAGGTTCAACCTTTGTACTCTATTATTGCCTCACATTCCATCTCTTGTGAAAATATATTTGATTGGCTTTTCTGCAGGTTGTTTGCCAGGACTTTCCAAGACCTCCACTAGAAAACACAATAAACTTTTTGGAAGCTGGACAACTATCTTCATTTTTCAGAAACAGTGAAC
+
DDDDDFFFFFFFGGGGGGGGGGHHHHHHHHHHHHHHHHHHHHHHHHHHHHHHHHGGHHHHHHHGGGGGGHHGGGGGHHHHHHGHHHHHHHHHHHHHHHHHHHHHHHHHHHHHHHHHHHHHHHHHHHHHHHHHHHHHHHHHHHHHHHHHHHHHHHHHHHHHHEHHHHHHHGHHHHHHHHGHHHHHHHHHHHHBHHHHHHHGHHHHHHHHHHGGHHFHHHHFHHHHHHHHHHHGGGGGGGGGG<FFGGBFFG:
@M03495:530:000000000-LYBTV:1:2108:21328:13439 1:N:0:CATCACCC+TGCTATAT
GTCAGCATGTGAGCTTTGGAAAGTAAATTCGTTGACGACAGAAGGAGCAAGATAACGACCACAGGGAGGGTGGTTTATCAACGGCAAAATATAGATCGGAAGAGCACACGTCTGAACTCCAGTCACCATCACCCATCTCGTATGCCGTCTTCTGCTTGAAAAAAAAAAAAAAAGTAAACAGTCACACGAGCAAAGGCATTAACACCATACTCCCTTAACTGACTCCACTATACACACTAGTAGACCCAGTG
+
BABCCFFFFFFFGGGGGGGGGGHHHGHHHHGHHHHHGFGGGHHHGHHHHHHHHHHHGGGGGHHHHGGGGGGGGFGHHHHHHHGGGGGHHHHHHHHHGFGGGGHHHHHHGGHHHGHHHHHHHHHHHHHHGHHHHHGFFHHHGGHHHHGGGHGHHHGHGHHHGHCEGG?@-;;99.000900/0;0000;-:--/0/;..00BF0B0..:0/00:./00000009:000/0/000:00.//0000000...;0
@M03495:530:000000000-LYBTV:1:2108:5943:13449 1:N:0:CATCACCC+TGCTATAT
GTCAGCATGTGAGCTTTGGAGTGAAATCTCTTGTCTTAAGGAATAAAGGAAAAAGATTCCGTCGGAGGCTCGGTGCTCTACAGGTTCAACCTTTGTACTCTATTATTGCCTCACATTCCATCTCTTGTGAAAATATATTTGATTGGCTTTTCTGCAGGTTGTTTGCCAGGACTTTCCAAGACCTCCACTAGAAAACACAATAAACTTTTTGGAAGCTGGACAACTATCTTCATTTTTCAGAAACAGTGAAC
+
CBCCCFFFFFFFGGGGGGGGGGHHHHHHHHHHHHHHHHHHHHHHHHHHHHHHHHGGHHHHHHHGGGGGGHHGGGGGHHHHHHFHHHHHHHHHHHHHHHHHHHHHHHHHHHHHHHHHHHHHHHHHHHHHHHHHHHHHHHHHHHHHHHGHHHHHHHGHHHHHHGHHHHHHGHGHHHHHHG?GFGHHHHHHHHHFHHHHHGHGFGGFHHHHHHGGHHHHHHHHHGHHHGGHHGGGGGGGGGGFGBFGGGFGGGB
@M03495:530:000000000-LYBTV:1:2108:3866:13455 1:N:0:CATCACCC+TGCTATAT
GTCAGCATGTGAGCTTTGGAGTGAAATCTCTTGTCTTAAGGAATAAAGGAAAAAGATTCCGTCGGAGGCTCGGTGCTCTACAGGTTCAACCTTTGTACTCTATTATTGCCTCACATTCCATCTCTTGTGAAAATATATTTGATTGGCTTTTCTGCAGGTTGTTTGCCAGGACTTTCCAAGACCTCCACTAGAAAACACAATAAACTTTTTGGAAGCTGGACAACTATCTTCATTTTTCAGAAACAGTGAAC
+
ABBBBFFFFFFBGGGGGGFGGGHHHHHGHHHHHHGHHFFHHHGHGHGHHHHHHHFGHHHGHHHGGGGGGHHGGGGGHHHHHHFCHHHHHHHHHHHHHFHHHHHHHHHHHHHHHHHHHHHGGHHHHHHHHHHHHHHHHHHHHHHHHGHHHHHHHHHHHHHHHGHHHHHHHHHHHHGHHF1?CFHHHHHHHHHGHGFHHHFEG=GDHHHHHHGGEHHHHHHFCGHGFHBGHHGGGGGGGGGGGCBFGF9BFF0
@M03495:530:000000000-LYBTV:1:2108:28857:13477 1:N:0:CATCACCC+TGCTATAT
GTCAGCATGTGAGCTTTGATTTTTTTTTCAGGATTAGCTGGTTTATCAACGGCAAAATATAGATCGGAAGAGCACACGTCTGAACTCCAGTAACCATCACCCACTTCGTTGGCGGTCTTCTGCGTGAAAAAAAAAAACATCAGAAATTGATACCATAAGCTTACTGCATATATTAATAGTTTGCAAATAAACACTAATTCCTCTTTCATCAATGTTGTCGAGCATATACATGTTGAGACACAACTGACCTT
+
ABB?A4D@4DBDFFGFGGBEEFGFGGCGHGB33B5AG35A233BBGDFFAEE00EHFH35GHBGFEE111112BFCF@?1BEFFBG3CFF43B@?D33B30B//0B3?030BB//<>?12211/??/<GDH?<@--<.<<0<<;0/0;0000:000:G000;00C00009;B;90000;0090009;000090;C/9000000;00///9/;//9//.:..-.-/////99//;///./.:.;.F///999
@M03495:530:000000000-LYBTV:1:2108:26531:13480 1:N:0:CATCACCC+TGCTATAT
GTCAGCATGTGAGCTTTGGAGTGAAATCTCTTGTCTTAAGGAATAAAGGAAAAAGATTCCGTCGGAGGCTCGGTGCTCTACAGGTTCAACCTTTGTACTCTATTATTGCCTCACATTCCATCTCTTGTGAAAATATATTTGATTGGCTTTTCTGCAGGTTGTTTGCCAGGACTTTCCAAGACCTCCACTAGAAAACACAATAAACTTTTTGGAAGCTGGACAACTATCTTCATTTTTCAGAAACAGTGAAC
+
CBCCCFFFFFFFGGGGGGGGGGHHHHHHHGHHHHHHHHHHHHHHHHHHHHHHHHGFHIHHHGGGGGGGGHHGGGGGHHHHHHGHHHHHHHHHHHHHHHHHHHHHHHHHHHHHHHHHHHHHHHHFHHHHHGHHHHHHHGHHHGHHGFHHHHHHHHGHHHGHHFHHGHHHFHHHHHFHGH?GHHHHHHHHHHHHHHHHHGHEHHFGHHHHHHGDGHHHHHHGHHFEHGHHHGGGGGGGGGGGG;FFGGFGGG0
@M03495:530:000000000-LYBTV:1:2108:17786:13503 1:N:0:CATCACCC+TGCTATAT
GTCAGCATGTGAGCTTTGGAATTAGCTGGTTTATCAACGGCAAAATATAGATCGGAAGAGCACACGTCTGAACTCCAGTCACCATCACCCATCTCGTATGCCGTCTTCTGCTTGAAAAAAAAAAAAACCATAATCAGTACTCCATAATATCCTAGACAATATTATATCTTAACAACACAAGAAATAGCATAACATGACCTCTACACTTATGAGAATAGTGCACCTTATGTACAGAAACTGTATAGATACCC
+
CBCCCFFFFFFFGGGGGGGGGGHHHHHHHGHHHHHHHHGGGGGHHHHHHHHHHHGGGGHHHHHHHGHHHGHHHHHHHHHHHHHHHHHHHHGHFFHHFGHGGHGGGHGHHHHHGFEEGHHEEDC/<>////11111111=111<1<=1<1111000000<<<000=00000000:0.....;///0;000:009000000009000:00;009000:0000000//0000000:0000/00000000;0000
@M03495:530:000000000-LYBTV:1:2108:27227:13504 1:N:0:CATCACCC+TGCTATAT
GTCAGCATGTGAGCTTTGGAGTGAAATCTCTTGTCTTAAGGAATAAAGGAAAAAGATTCCGTCGGAGGCTCGGTGCTCTACAGGTTCAACCTTTGTACTCTATTATTGCCTCACATTCCATCTCTTGTGAAAATATATTTGATTGGCTTTTCTGCAGGTTGTTTGCCAGGACTTTCCAAGACCTCCACTAGAAAACACAATAAACTTTTTGGAAGCTGGACAACTATCTTCATTTTTCAGAAACAGTGAAC
+
CCCCCFFFFFFFGGGGGGGGGGHHHHHHHHHHHHHHHHHHHHHHHHHHHHHHHHGGHHHHHHHGGGGGGHHGGFFGHHHHHHGHHGHHHHGHHHHHHHHHHHHHHHHHHHHHHHHHHHHHHHHHHHHHHHHHFHHHHHHHHHGHHGHHHHHHHHFHHHHHHGHHHHHHHHHHHHHGGHGGHHHHHHHHHHGFHHHHHHHGHGHHHHHHHHG?GHGHHHGCGHGHHHHHEHGGGGGGGGGGG;CFGGBFFG0
@M03495:530:000000000-LYBTV:1:2108:12003:13510 1:N:0:CATCACCC+TGCTATAT
GTCAGCATGTGAGCTTTGGTCCAGCCTGAGTCCTGGTTTATCAACGGCAAAATATAGATCGGAAGAGCACACGTATGAACTCCAGTCACCATCACCCATCTCGTATGCCGTCTTCTGCTTGAAAAAAAAAAAAAAACAAATCACTCACAACTAATGAGTTCATATGAAAGGAACACTAGAAAGAAGACGAAACTCGTACAGTCACGATACTACTAACACTCGAAGAGAGATACATGACAAAGACAGTAGTG
+
DCDCDFFFFFFFGGGGGGGGGGHHHGHHHHHHHHHHHHHHHHHHHGGGGGHHHHHHHHHHHGGGGHGHHHHHGHHHHHHHHHHHHHHHHHHHHHHHHGGFHHHGGHHHHGGGHGHHHHHHHHHHHHGGGDCC>/--..<C100<1=/000.00011<1:1111111:1:1.//.//0/00110/./:/.-9.-10.....11001....-111111:0<0/<</.../..:1:111::01//////011:/
@M03495:530:000000000-LYBTV:1:2108:21671:13527 1:N:0:CATCACCC+TGCTATAT
GTCAGCATGTGAGCTTTGGTCCAGCCTGAGTCCCTGGTTTATCAACGGCAAAATATAGATCGGAAGAGCACACGTCTGAACTCCAGTCACCATCACCCATCTCGTATGCCGTCTTCTGCTTGAAAAAAAAAAAAAACACATAAACAACTACTGATATTTCATATATTGAGTAAATCAACACCTCTGTCGAACAGACAACGACATTAACTACAACTACTCACTATGACACTTCATAGACACCGTACAGTTAG
+
CCCCCFFFFFFFGGGGGGGGGGHHHGHHHHGHHHHHHGHHHHHHHHGGGGGHHHHHHHHHHHGGGGHHHHHHHGHHHGHHHHFHHHHHHHHHHHHHHHGGEHHHGGHHHHGGGHGHHGHHHGHHHHHGFCGD@/--..0.11=00=..00<00000000=000;00000;00000000:0../.90009...-/9.//;-.--.0000000000000000000:0000000;0000000/.;....00000
@M03495:530:000000000-LYBTV:1:2108:4267:13536 1:N:0:CATCACCC+TGCTATAT
GTCAGCATGTGAGCTTTGGAGGGCAAGAAGTGGTTGTGACTGGTTTATCAACGGCAAAATATAGATCGGAAGAGCACACGTCTGAACTCCAGTCACCATCACCCATCTCGTATGCCGTCTTCTGCTTGAAAAAAAAAAAAAATACCAAACAAGAATGTAACACATTCTAGTAATCTATTCGAAGGCCAGAAAATCAAGTTAGTAAGAACCATAGTGTCTGGAGGAGACAGTGTGATTGATCGGCATGACAT
+
CCCCCFFFFFFFGGGGGGGGGGGGGGGHHHGHHHGGFGHHHHHHHHHHHHHHGGGGGHHHHHHHHHHHGGGGHHHHHHHGHHHGHHHHHHHHHHHHHHHHHHHHGHCHHHGGHHGHFEGHGHHHHHHHHHGHHGGGCDA---.0<000....://0;000000.000:00;0;0000000/0..9....:/0/900000000000000/..000000000;0...9..B/00;00000000..---.0000
@M03495:530:000000000-LYBTV:1:2108:26712:13573 1:N:0:CATCACCC+TGCTATAT
GTCAGCATGTGAGCTTTGGAATTAGTAAATTCGTTGACGACAGAAGGAGCAAGATAACGACCACAGGGAGGGTGGTTTATCAACGGCAAAATATAGATCGGAAGAGCACACGTCTGAACTCCAGTCACCATCACCCATCTCGTATGCCGTCTTCTGCTTGAAAAAAAAAAAAAGACTAACATCAACACCTGCACAGTCTGTGCGAAACACATAGCACGAAAGATAGCTATAATGGACGCACGTGATAGATT
+
BCDDCFFFFFFFGGGGGGGGGGHHHHHHHHHHGH4FGHGGGGGHHHHHHHHHHHHHHHGGGGGHHHHGGGGGEFFEGHHHHHHHGGGGGHHHHHHHHHHHGGGGHHGHHHHGHHHGFHHHHHHHHHHHHHHHHHHHGF1DGHFFHHHGGGGGGFHHHHHHHFHHGGGGGG@@-../<00000000/0..//./00/0<00:00..---/..00000:-..../000<00:00<0000-----.../0000:
@M03495:530:000000000-LYBTV:1:2108:4836:13593 1:N:0:CATCACCC+TGCTATAT
GTCAGCATGTGAGCTTTGGAGTGAAATCTCTTGTCTTAAGGAATAAAGGAAAAAGATTCCGTCGGAGGCTCGGTGCTCTACAGGTTCAACCTTTGTACTCTATTATTGCCTCACATTCCATCTCTTGTGAAAATATATTTGATTGGCTTTTCTGCAGGTTGTTTGCCAGGACTTTCCAAGACCTCCACTAGAAAACACAATAAACTTTTTGGAAGCTGGACAACTATCTTCATTTTTCAGAAACAGTGAAC
+
BBBBBFFFF@BDGGGFGGGFCGHHHHHHHCFHHHHHHHFHFGEGEGBDGEGHHHGGHHHGHGHEE?EEDGGGEEEEHHHHHHGGFBFGHFFGHFGHHHFHHHHHHHHFFHHHHHHHHGHHHGHFHHHHHHHHHHHHHHHHHGHHHGFHHFHFHHFHHHHHFDEHFGHHEGHEHGHGHHHFGGHHHHHHGHHGGGGHHFHGFHFGHFHHHHGCFHHGHGHFHHHHHHGHHHFGGGGGGFFFF0CFEFBFGG0
@M03495:530:000000000-LYBTV:1:2108:18290:13610 1:N:0:CATCACCC+TGCTATAT
GTCAGCATGTGAGCTTTGGAGGGCAAGAAGTGGTTGTGACATTGCTATGGCAGCTAGAGCTGGTTTATCAACGGCAAAATATAGATCGGAAGAGCACACGTCTGAACTCCAGTCACCATCACCCATCTCGTATGCCGTCTTCTGCTTGAAAAAAAAAAAAGAAACAATCACTAAATGATGTTACGTAGAAATAGATATGAGTCATGACACCAACAGTGAATAGCACTGAATACATGTGCACGACGCTGGGA
+
CBCCDFFFFFFFGGGGGGGGGGGGGGGHHHHHGFFGGGHHHHHHHHHHHHHHGGHHHHHGHHHGHHHHHHHGGGGGGHHHHHGHHHHHGGGGGHHHHHHGHHHGGHHHHHHHHHHHHHHHHHHHGE3EGFFGHGGHGCFHGHGHHHHH0GFHHGGGC@<-...//:.<0:01100<11<11111<<0<.1111011111<11111:1000<..<./11:1<10:100/0011001111110..---..-..
@M03495:530:000000000-LYBTV:1:2108:20400:13663 1:N:0:CATCACCC+GGCTATAT
GTCAGCATGTGAGCTTTGGAATTAGTAAATTCGTTGACGACAGAAGGAGCAAGATAACGACCACAGGGAGGGTGGTTTATCAACGGCAAAATATAGATCGGAAGAGCACACGTCTGAACTCCAGTCACCATCACCCATCTCGTATGCCGTCTTCTGCTTGAAAAAAAAAAACAAGTAAAACCTTCGTTTCCATAATCCCACGCACTTAACTCAACCACATCCTTAAGAGAACCGTTCATACGACCACACGC
+
BBBBBFFFFFFFGGGGGGGGFGHHHHHHHHHHGHHHHHGCGGGHHHHGHHHHGHGHHHEGGGGHHHHGFGGG>FFEFHHHHGHHEGEGGHHHHFHHHHHHGGGGHHHHHHHGFHHGHHFFHHHFGGGHHHHHHHHHECBGGCGGHHGHGDGHFHHHGFFGHFFGHGGGG--..;/0;0;;0./0/.;/./00;0990900.-;-;;//;;////.9.../:////9/9B.:/.-...////...--..:9-
@M03495:530:000000000-LYBTV:1:2108:21069:13699 1:N:0:CATCACCC+TGCTATAT
GTCAGCATGTGAGCTTTGGAGTGAAATCTCTTGTCTTAAGGAATAAAGGAAAAAGATTCCGTCGGAGGCTCGGTGCTCTACAGGTTCAACCTTTGTACTCTATTATTGCCTCACATTCCATCTCTTGTGAAAATATATTTGATTGGCTTTTCTGCAGGTTGTTTGCCAGGAACTTAGAGAGCCTAGCAGAGAGGATAGCCTTGTCGTGATTGCTGGAGCAGGTATGATATAATTCTAGGATTTGACAGATG
+
DDDDDFFFFFFFGGGGGGGGGGHHGHHHHHHHHHHHHHHHHHHHHHHHHHHHHHGGHIHIHHHGGGGGGHHGGGGGHHHHHHHHHHHHHHHHHHHHHHHHHHHHHHHHHHHHHHHHHHHHHHHHHHHHHHHHHHHHHHHHHHHHHHHGHHHHHHHHEHHHHEHHHHHHHHFHGHHHHGHGGFHHGHHHHGHHGGGHGHHHHHHGHGEEGGHHHHHEGHHHFEGHGHCGGGFGGGGGGGGGGFFFGGGGGG0
@M03495:530:000000000-LYBTV:1:2108:21843:13735 1:N:0:CATCACCC+TGCTATAT
GTCAGCATGTGAGCTTTGGAATTAGTAAATTCGTTGACGACAGAAGGAGCAAGATAACGACCACAGGGAGGGTGGTTTATCAACGGCAAAATATAGATCGGAAGAGCACACGTCTGAACTCCAGTCACCATCACCCATCTCGTATGCCGTCTTCTGCTTGAAAAAAAAAAACACACAAACCACCCTAACTGACTACACCGCTCGAAGAGGAAAGCACAGCATCAGTTACAACAGAGAAATATAAGTACCTC
+
DDCCDFFFFFFFGGGGGGGGGGHHHHHHHHHHGHHHDHGGGGGHHHHHHHHHHHHHHHGEGGGHHHHGGFFGEFGGGHHHHHHHGGGGGHGHHHHHHHHHGGGGHHHHGHHGHHHGHGHHHHHHHHHHHHHHHHHHGHFHHHGGGHHHGEGHGHHHHHHGFHHHFEGGGE:.9;;.....C...../;;000:0;/0//------/..:..//./0///./;0000000000.//:;00000:000:0:00
@M03495:530:000000000-LYBTV:1:2108:19935:13741 1:N:0:CATCACCC+TGCTATAT
GTCAGCATGTGAGCTTTGGAGACTGGTTTATCAACGGCAAAATATAGATCGGAAGAGCACACGTCTGAACTCCAGTCACCATCACCCATCTCGTATGCCGTCTTCTGCTTGAAAAAAAAAAAAAAGACCACCATCACGAATACCACAAGCATATGTAATCAGGCCTAGTTGCAGACAACTAGTGATAGGTTGCAACACGACACGTCTAGATACGATTAAGCTACGTTGTGAAACATGGTGTGAAGTTGATA
+
CCCCCFFFFFFFGGGGGGGGGGGHHHGHHHHHGHHGGGGGHHHHHHHHHHHGGGGHHHHHHHGHHHGHHHHHHHHHHHHHHHHHHHHGH?GGHGGHHHHGGGHGHHHHGHFHHHHHGGG?>//////000...1111.<...000<..../000000000000/;0//0000000.//.0000000;0/00/9000...-9--.;./.00009.....000000../.;.0000/0;/00.:000000000
@M03495:530:000000000-LYBTV:1:2108:16642:13762 1:N:0:CATCACCC+TGCTATAT
GTCAGCATGTGAGCTTTGGAGTGAAATCTCTTGTCTTAAGGAATAAAGGAAAAAGATTCCGTCGGAGGCTCGGTGCTCTACAGGTTCAACCTTTGTACTCTATTATTGCCTCACATTCCATCTCTTGTGAAAATATATTTGATTGGCTTTTCTGCAGGTTGTTTGCCAGGACTTTCCAAGACCTCCACTAGAAAACACAATAAACTTTTTGGAAGCTGGACAACTATCTTCATTTTTCAGAAACAGTGAAC
+
CCCDDFFFFFFFGGGGGGGGGGHHHHHHHHHHHHHHHHHHHHHHHHHHHHHHHHGGHIHHHIHGGGGGGHHGGGGGHHHHHHGGHGHHHHHHHHHHHHHHHHHHHHHHHHHHHHHHHHHHHHHHHHHHHHHHHHHHHHHHHGHHGHHHHHHHHHHGHHHHHFHHHGHHGHHHHHHHHH?FHHHGHGHHHHHHHHHHHHHGGDBGGHHHHHGGGHGHHGHHHFHHHHHHGHGGGGFGGGFFG;BFGGFFGGB
@M03495:530:000000000-LYBTV:1:2108:11034:13806 1:N:0:CATCACCC+TGCTATAT
GTCAGCATGTGAGCTTTGGAGTGAAATCTCTTGTCTTAAGGAATAAAGGAAAAAGATTCCGTCGGACGCTCGGTGCTCTACAGGTTCAACCTTTGTACTCTATTATTGCCTCACATTCCATCTCTTGTGAAAATATATTTGATTGGCTTTTCTGCAGGTTGTTTGCCAGGACTTTCCAAGACCTCCACTAGAAAACACAATAAACTTTTTGGAAGCTGGACAACTATCTTCATTTTTCAGAAACAGTGAAC
+
BABBBFFFFFFFGGGGGGGGGGHHHHHHHHHHHHHHFHGGHFHGGHGHGHHHHHGGFHHHHHHGGGGEGGGGGEGGHHGHHHHFHGHHHHGHHHHHHHHHHHHHGHHHHHHHGHHHHGHHHHHHHHHHFFFFHHHHHHHHHFHHFHHGHHHHHHHHHGHHGGHHHHHHHGHHHHGHHHGHHHHHHHHHHHGGHFHGGHFGGFFGHHHHHHGGHHHHHHHHGHGGHHBFFFGFGGGGGGGGG;/FGGBFFF0
@M03495:530:000000000-LYBTV:1:2108:19862:13812 1:N:0:CATCACCC+TGCTATAT
GTCAGCATGTGAGCTTTGGAGTGAAATCTCTTGTCTTAAGGAATAAAGGAAAAAGATTCCGTCGGAGGCTCGGTGCTCTACAGGTTCAACCTTTGTACTCTATTATTGCCTCACATTCCATCTCTTGTGAAAATATATTTGATTGGCTTTTCTGCAGGTTGTTTGCCAGGACTTTCCAAGACCTCCACTAGAAAACACAATAAACTTTTTGGAAGCTGGACAACTATCTTCATTTTTCAGAAACAGTGAAC
+
CCCCCFFFFFFFGGGGGGGGGGHHHHHHHHHHHHHHHHHHHFHHHHHHHHHHHGGGHIHHHHHGGGGGGHHGGGGGHHHHHHHHHHHHFHHHHHHHHHHHHHHHHHHHHHHHHHHHHHHHHHHHHHHHHHHHHGHHHHHHHHHHHCHHHHHHHHHHHHHHHGHHHHHHHHHHHGHHHHGHAGHHHFHHHHGGHGHHHGHGGDFHHHHHHHGGHHHEGHGFHHHHHHGHHHFGGGGGGGGGEFFGGGGGEG0
@M03495:530:000000000-LYBTV:1:2108:20084:13849 1:N:0:CATCACCC+TGCTATAT
GTCAGCATGTGAGCTTTGGAATTAACGACAGAAGGAGCAAGATAACGACCACAGGGAGGGTGGTTTATCAACGGCAAAATATAGATCGGAAGAGCACACGTCTGAACTCCAGTCACCATCACCCATCTCGTATGCCGTCTTCTGCTTGAAAAAAAAAAAAACACAAGTGCCGTCTATGACGTGATACGATAAGTGAGTGATAGACTGGTAGCAACCATAATGCACGGATGTCGTTCGCACCACACACTAGA
+
CCCCDFFFFFFFGGGGGGGGGGHHHHGGGGGHHHHHHHHHHHHHHHGGGGGHHHHGGGGGBFFGGHHHHHHHGGGGGHHHHHGGHFHHGGGGHHHHHHHGHHHGHHHHHHHHHHHHHHHHHHHHFFCGHHGGHHHHGGGHGHHHHHHHHFHHHGG@EE@-<.<..9.:111-.-<<1111..../1:.....0<110<011:11<10.111011.<.00011110.-<.-01...<.-.--.<.<..//00
@M03495:530:000000000-LYBTV:1:2108:14895:13849 1:N:0:CATCACCC+TGCTATAT
GTCAGCATGTGAGCTTTGGAGTGAAATCTCTTGTCTTAAGGAATAAAGGAAAAAGATTCCGTCGGAGGCTCGGTGCTCTACAGGTTCAACCTTTGTACTCTATTATTGCCTCACATTCCATCTCTTGTGAAAATATATTTGATTGGCTTTTCTGCAGGTTGTTTGCCAGGATTTCCAAGACCTCCACTAGAAAACACAATAAACTTTTTGGAAGCTGGACAACTATCTTCATTTTTCAGAAACAGTGAACA
+
CCCDCFFFFFFFGGGGGGGGGGHHHHHHHHHGHHHHHHHGHGHHHHHHHHHHHHGGHIIIHGHGGGGGGHHGGGGGHHHHHHHHHHHHHHHHHHHHHHHHHHHHGHHHHHHHHHHHHHHHHHHHHHHHHHHHHHHGHHHHHHHHHGHHHHHHHHHHHHHHHGHHHHHHHHGGHHHHHHHFHFHHHHGHHHGHHHHHHHGHHFHHHHHHHGGBGHGHHGHHFGGHHHHGGFFGGGGGGGGGGGGGGGB0FFF
@M03495:530:000000000-LYBTV:1:2108:21980:13855 1:N:0:CATCACCC+TGCTATAT
GTCAGCATGTGAGCTTTGGAGTGAAATCTCTTGTCTTAAGGAATAAAGGAAAAAGATTCCGTCGGAGGCTCGGTGCTCTACAGGTTCAACCTTTGTACTCTATTATTGCCTCACATTCCATCTCTTGTGAAAATATATTTGATTGGCTTTTCTGCAGGTTGTTTGCCAGGACTTTCCAAGACCTCCACTAGAAAACACAATAAACTTTTTGGAAGCTGGACAACTATCTTCATTTTTCAGAAACAGTGAAC
+
CCCCCFFFFFFFGGGGGGGGGGHHHHHHHHHHHHHHHHHHHHHHHHHHGHHHHHGGHHIHHHHGGGGGGHHGGGGGHHHHHHGGHHGHHGHHHHHHHHHHHHHHHHHHHHHHHHHHHHHHHHHHHHHHHHHHHHHHHHHHHHGHHHGHHHHHHHGHGHGHHGHHGEFHGEHEFFHHFD1DGFGHHHHHHHHGHHHHHHHEGGHEHGHHGHGGHG/GHHHEHGHFHHHHHHEFFFBFFGGGGFGGGGFGGF0
@M03495:530:000000000-LYBTV:1:2108:4968:13858 1:N:0:CATCACCC+TGCTATAT
GTCAGCATGTGAGCTTTGGTCCAGCCTGAGTCCTGGTTTATCAACGGCAAAATATAGATCGGAAGAGCACACGTCTGAACTCCAGTCACCATCACCCATCTCGTATGCCGTCTTCTGCTTGAAAAAAAAAAAAAGAACACTACCGTTCAAACGATACCGGTAATGATGGTTCACACGCAGCTCGATTTAGGAAGATCACTCATACCACAAGAAGTCGCAGTGCTATATACTATATTCTATCCCTATGCAAA
+
CBCCDFFFFFFFGGGGGGGGGGHHHGHHGHFHHHHHHHHHHHHHHGGGGGHHHHHHHHHHHGGGGHHHHHHHGHHHGHHHHHHHHHHHHHHHHHHHHGHBFHHGGHHHHGGGHGHHHHHHHHHHFHGGGGB//<..00<>1000-../<00<....:0.--::000000000:000-;---/0.-/0:90000..000/0B/0:0:00...///00.--9.00000000009000000000/00000;000
@M03495:530:000000000-LYBTV:1:2108:24753:13863 1:N:0:CATCACCC+TGCTATAT
GTCAGCATGTGAGCTTTGGAATTAGCTGGTTTATCAACGGCAAAATATAGATCGGAAGAGCACACGTCTGAACTCCAGTCACCATCACCCATCTCGTATGCCGTCTTCTGCTTGAAAAAAAAAAACAAAACAACTTACTACGATCATGTTCTTCTTTTGACATATCACAGATTCTTCTGATATGTATCACCTCACGCTCATATTCGCAGTATTTGTATCTTGTATTATTCGTATTCAATGCTCTACACCCT
+
BCCCDFFFFFFFGGGGGGGGGGHHHHHHHHHHHHHHHHGGGGGHHHHHHHHHHHGGGGHHHHHHHGHHHGHHHHHHHHHHHHHFHHHHHHGGEHHHFGHHHHGGGHGHHHHHHHFHHHHGG?D/////==0/=/11111=1/.>.<1<11>11111100.000=0000000=000000000000000000/0.0...99.00000/.9..00<000<00000:000000</<//0000<00000000//..
@M03495:530:000000000-LYBTV:1:2108:14668:13880 1:N:0:CATCACCC+TGCTATAT
GTCAGCATGTGAGCTTTGGAGTGAAATCTCTTGTCTTAAGGAATAAAGGAAAAAGATTCCGTCGGAGGCTCGGTGCTCTACAGGTTCAACCTTTGTACTCTATTATTGCCTCACATTCCATCTCTTGTGAAAATATATTTGATTGGCTTTTCTGCAGGTTGTTTGCCAGGAGCAGGTCGTGATTGCTGGAGCAGGTATGATATAATTCTAGGATTTGACAGATGAATAATTTACATATATATCTAACTTTG
+
DDDDDFFFFFFFGGGGGGGGGGHHHHHHHHHHHHHHHHHHHHHHHHHHHHHHHHGGHIHHHHHGGGGGGHHGGGGGHHHHHHHHHHHHHHHHHHHHHHHHHHHHHHHHHHHHHHHHHHHHHHHHHHHHHHHHHHHHHHHHHGHHHHGHHHHHHHHHGHHHHGHHHHHHHHHGHHHHHHGGGHHHHHHHHHHHHHHGHHHHHHHHHHHHHHHGHHHHHHHHHHHHHHHHHHHHGHGGGGGGGGGGFGGGGG0
@M03495:530:000000000-LYBTV:1:2108:29324:13886 1:N:0:CATCACCC+TGCTATAT
GTCAGCATGTGAGCTTTGGAGTGAAATCTCTTGTCTTAAGGAATAAAGGAAAAAGATTCCGTCGGAGGCTCGGTGCTCTACAGGTTCAACCTTTGTACTCTATTATTGCCTCACATTCCATCTCTTGTGAAAATATATTTGATTGGCTTTTCTGCAGGTTGTTTGCCAGGACTTTCCAAGACCTCCACTAGAAAACACACTAAACTTTTTGGAAGCTGGACAACTATCTTCATTTTTCAGAAACAGTGAAC
+
AAAA?FD1@B3DDGGGGBBCCC1FHDGHGFEGGDGG3FEF1AFGHBGH1FHF0GGGFFFFFBBEEAEEEGFGGGEEGHBGHHF0@BGHFHHHFFFGGBGFHHHFD2GDGFFHFEHHHHFHHHGBFBFFFGFE1FGGFHGGHE2D>FCFGBHHF21DFFFGH/CCCFDFH/C<GB1?DG110FGFF.F0FG>G1<0>F...<</<<00D0<@CF;CH0GF;:CCC/C0:;B0;FF0B0;C0F09;FFFGGGG
@M03495:530:000000000-LYBTV:1:2108:15242:13901 1:N:0:CATCACCC+TGCTATAT
GTCAGCATGTGAGCTTTGGAATTAGTAAATTCGTGATATAACGACCACAGGGAGGGTGGTTTATCAACGGCAAAATATAGATCGGAAGAGCACACGTCTGAACTCCAGTCACCATCACCCATCTCGTATGCCGTCTTCTGCTTGAAAAAAAAAACAAACAAAAAATAGCTTAACTCTTTATATAACAATGTCCCTTGACGAAAATAGTACATCGTCTAGCTAGAGGGCGACACCATGGATAGCAACATTAT
+
CCCCCFFFFFFFGGGGGGGGGGHHHHHHHHHHGHGHHHHHHHGGGGGHHHHGGGGGBFGGGHHHHHHHGGGGGHHHHHHHHHGHGGGGHHHHHHHGHGHGHHHHHHHHHHHHHHHHHHHHGB2FHHEFHHHHGGGHGHHHHHHHGHHHHGGGEG.<.<......:.0000;00000000000:0000000000000/00.;;.C0:0;00000.....00;00;:/..----9.900/00000;0A./00:
@M03495:530:000000000-LYBTV:1:2108:8924:13924 1:N:0:CATCACCC+TGCTATAT
GTCAGCATGTGAGCTTTGGTCCAGCCTGAGTCCTGGTTTATCAACGGCAAAATATAGATCGGAAGAGCACACGTCTGAACTCCAGTCACCATCACCCATCTCGTATGCCGTCTTCTGCTTGAAAAAAAAAAAAAATAAAAAAAACATGTCACCATCAGATCAATACATCATTACACATGCCGCAATAGCACTTATGTCCAAACAGCCTACAACTATACATGTGTCTGTGCACTTGTAACGGTACTTAGTCA
+
CBBCCFFFFFFFGGGGGGGGGGHHHGHHFHHHHHHHHHHHHHHHHGGGGGHHHHHHHHHHHGGGGHHHHHHHGHHHGHHHHHFHHHHHHHHHHHHHHGGBGHHGGHHHHGGGHGHHFHHHHGHHHHGGCG/>//-011111--<<;00000000000000000000;0:00;0:0000000--9-.:000:000000;0000../:.:0/0000:0;;0B000000000;00000000;.-;;.:0000:0
@M03495:530:000000000-LYBTV:1:2108:15487:13931 1:N:0:CATCACCC+TGCTATAT
GTCAGCATGTGAGCTTTGGAGTGAAATCTCTTGTCTTAAGGAATAAAGGAAAAAGATTCCGTCGGAGGCTCGGTGCTCTACAGGTTCAACCTTTGTACTCTATTATTGCCTCACATTCCATCTCTTGTGAAAATATATTTGATTGGCTTTTCTGCAGGTTGTTTGCCAGGACAGGTCGTGATTGCTGGAGCAGGTATGATATAATTCTAGGATTTGACAGATGAATAATTTACATATATATCTAACTTTGA
+
CCCDEFFFFFFFGGGGGGGGGGHHHHHHHHHHHHHHHHHHHHHHHHHHHHHHHHGGHHIHHGHGGGGGGHHGGGGGHHHHHHHHHHHHGHHHHHHHHGHHHHHHHHHHHHHHGHGHHHHHHHHHHHHHHHHHHHHHHHHHGHHHHHGHHHHHHHHHGHHHHGHHHHHHHHHHHGGHHGEEHHHHHHHHHHHHHHCHHHFHHHHHHHHHHHHHHHHHHHGHHHHG1<<CHHHHHGHHGHGGGGGGFGGGGG1
@M03495:530:000000000-LYBTV:1:2108:12985:13938 1:N:0:CATCACCC+TGCTATAT
GTCAGCATGTGAGCTTTGGACTCCTGACTGGTTTATCAACGGCAAAATATAGATCGGAAGAGCACACGTCTGAACTCCAGTCACCATCACCCATCTCGTATGCCGTCTTCTGCTTGAAAAAAAAAAAAAAAAAATATACCACAAAATAAACACAGACTCAGTCTAGAGAATCTCTCAATCCTCTAAAGCGCATTACATGCGACAATTACTGTGTTTGACATCCAAATGTGTGTAGATCTCTGTAGTACTAC
+
EDCDEFFFFFFFGGGGGGGGGGHHHHHHHHHHHHHHHHHHGGGGGHHHHHHHHHHHGGGGHHHHHHHGHHHGGHHHHHHHHHHHHHHHHHHHGHFHHHGGHHHHGGGHGHHHHHHHHHHHHGGFCBB<>>><--.0111100..:.:01101...<<0CF0111<11010011:<001:1/101:<101.--..111110..---011:1111<<//1111</00101:11..1111111111111111<1
@M03495:530:000000000-LYBTV:1:2108:25527:13940 1:N:0:CATCACCC+TGCTATAT
GTCAGCATGTGAGCTTTGGAATTAGTAAATTCGTTGACGACAGAAGGAGCAAGATAACGACCACAGGGAGGGTGGTTTATCAACGGCAAAATATAGATCGGAAGAGCACACGTCTGAACTCCAGTCACCATCACCCATCTCGTATGCCGTCTTCTGCTTGAAAAAAAAAAAAAACAACTAAATAAAACAACAGTTTAAATGCACGTGTGTGTCATTTAGCAACAAGTAATGGTTGATCATCGTGGTCTGCC
+
DDDDDFFFFFFFGGGGGGGGGGHHHHHHHHHHGHHHGHGGGGGHHHHHHHHHHHHHHHGFGGGHHHHGFGGGFFGEFHGHHHGHGGGGGHHHHHHHHHHHGGGGHHHHHHFGHHHGHHHHHHHHHHHHHHHHHHHHGFCHHHGGHHHHGGGHGHHHGFHHGHGHHGEGGCB9--<...0000000000..9./<0:0:000000.../...<000000000:.../<0000000./000000....00/00
@M03495:530:000000000-LYBTV:1:2108:4795:13950 1:N:0:CATCACCC+TGCTATAT
GTCAGCATGTGAGCTTTGGTCCAGCCTGAGTCCTGGTTTATCAACGGCAAAATATAGATCGGAAGAGCACACGTCTGAACTCCAGTCACCATCACCCATCTCGTATGCCGTCTTCTGCTTGAAAAAAAAAAAAAATAAAACTCAGTAAAATTGCATAAGAAGCACCAGAACTACTACCGATCACTACAGCATTATATGCCTGAGCTACAATGACAACCATTCATTACCTCTAATCAGCTATCTAGCTAAAC
+
CABCCFFFFFFFGGGGGGGGGGHHHGHHGHHHHHHHHHHHGHHHHGGGGGHHHHHHHHHHGGGGGHHHHHHHGHHHGHHHHHGHHHHHHHHHHHHHHGHGHHHGGHGHHGFEHGHHHHHGGHHHGHGGFG@/</<0111>1111100000000=00<0000/00;.:..//;00:0:/-.--:/;0;00:/00000000000//00900;:00900;.;0090000009000000000;90/0;:0:0000
@M03495:530:000000000-LYBTV:1:2108:24323:13962 1:N:0:CATCACCC+TGCTATAT
GTCAGCATGTGAGCTTTGGAGGGTGGTTTATCAACGGCAAAATATAGATCGGAAGAGCACACGTCTGAACTCCAGTCACCATCACCCATCTCGTATGCCGTCTTCTGCTTGAAAAAAAAGAAATGCGCACTCCTGCCCTGTACCTCGCTAATCGGGGTCCTCGCCAGCTGTGCATCGTCTCCATGCCTACATAGCCTGGAGCACCCCTCTTGCGTCTGCTGCTTATGTGTTCCCACAGCATGCTCCTAGTC
+
BABBBFFFFFFFGGGGGGGGGGGAFEEFHHHHHHGG2EGGHHHHHHGHHHHGGGFHHGHHHHGGEHEHHHHHHHHHHHHHHHHEHHHEF3DFHFFHHHHGGGHGHHFHFHBGHHBGGGG//@2222///</00<110/10111111.-...<<..---<<00.--.-.0/0:009C...9/0000/000//000/00../9/;:..-..;//:-.-.://:////://9/;///9.;..9//////;9/:/
@M03495:530:000000000-LYBTV:1:2108:16406:13964 1:N:0:CATCACCC+TGCTATAT
GTCAGCATGTGAGCTTTGGAGTGAAATCTCTTGTCTTAAGGAATAAAGGAAAAAGATTCCGTCGGAGGCTCGGTGCTCTACAGGTTCAACCTTTGTACTCTATTATTGCCTCACATTCCATCTCTTGTGAAAATATATTTGATTGGCTTTTCTGCAGGTTGTTTGCCAGGACTTTCCAAGACCTCCACTAGAAAACACAATAAACTTTTTGGAAGCTGGACAACTATCTTCATTTTTCAGAAACAGTGAAC
+
CDDDCFFFFFFFGGGGGGGGGGHHHHHHHHHHHHHHHHHHHGHHHHHHFHHHHHGGHIHHHHHGGGGGGHHGGGGGHHHHHHHHHHHHHHHHHHHGHHHHHHHHHHHHHGHHHHHGHHHHHHHHHHHHHHHGHHHHHHHHHFHHFHGHHHHHHHHHHHHHHGHHHGHHHHHHHHHHHHFHHHHHHHHHHHHFHHHHHHHGHHHHHHHHHHGGHFFEHHHGHGHHHHHHHHGGGGGGGGGGF9FGGECFGG0
@M03495:530:000000000-LYBTV:1:2108:12046:13966 1:N:0:CATCACCC+TGCTATAT
GTCAGCATGTGAGCTTTGGAGTGAAATCTCTTGTCTTAAGGAATAAAGGAAAAAGATTCCGTCGGAGGCTCGGTGCTCTACAGGTTCAACCTTTGTACTCTATTATTGCCTCACATTCCATCTCTTGTGAAAATATATTTGATTGGCTTTTCTGCAGGTTGTTTGCCAGGACTTTCCAAGACCTCCACTAGAAAACACAATAAACTTTTTGGAAGCTGGACAACTATCTTCATTTTTCAGAAACAGTGAAC
+
CCCCCFFFFFFFGGGGGGGGGGHHHHHHHHHHHHHHHHHHHHHHHHHHHHHHHHGGHIIIHIHGGGGGGHHGGGGGHHHHHHGHHHHHHHHHHHHHHHHHHHHHHHHHHHHHHHHHHHHHHHHHHHHHHHHHHHHHHHHHHHHHGGFHHHHHHHGHHFHHHGHHHHHHHHHHHHHFHHFGFHHHHHHHHHH1GHHHHHHGGGFGHHHHHHG?0GFFHHFCGHHHHHHHHFBFGGGGGGGGFFGGGGBFFG0
@M03495:530:000000000-LYBTV:1:2108:2350:13985 1:N:0:CATCACCC+TGCTATAT
GTCAGCATGTGAGCTTTGGAGTGAAATCTCTTGTCTTAAGGAATAAAGGAAAAAGATTCCGTCGGAGGCTCGGTGCTCTACAGGTTCAACCTTTGTACTCTATTATTGCCTCACATTCCATCTCTTGTGAAAATATATTTGATTGGCTTTTCTGCAGGTTGTTTGCCAGGACTTTCCAAGACCTCCACTAGAAAACACAATAAACTTTTTGGAAGCTGGACAACTATCTTCATTTTTCAGAAACAGTGAAC
+
BABBBFFFFFFFGGGGGGGGGGGHCHHHHHHHHHHHHHFGHGHHHHHFHFHHHHGGHHHHHHHGGGGGGHHGGGGGHHHHHH33FFFHHHHHHHHFFHHHGHHHGHHHEHHHGHHHHHHHHHHHHHHHHH4GHHHHHHHHHHHHFGGHHHHHHHHHGEHHHGHHHHGFBHHGHHHHHH1FGFHHHHHHGHHFHHHHHHHEGGHBGHFHHHGCFGHHHHHGHHHGHHGGHHGGGGGGGGGGGFGGGGFGBF0
@M03495:530:000000000-LYBTV:1:2108:8258:13994 1:N:0:CATCACCC+TGCTATAT
GTCAGCATGTGAGCTTTGGAGTGAAATCTCTTGTCTTAAGGAATAAAGGAAAAAGATTCCGTCGGAGGCTCGGTGCTCTACAGGTTCAACCTTTGTACTCTATTATTGCCTCACATTCCATCTCTTGTGAAAATATATTTGATTGGCTTTTCTGCAGGTTGTTTGCCAGGACTTTCCAAGACCTCCACTAGAAAACACAATAAACTTTTTGGAAGCTGGACAACTATCTTCATTTTTCAGAAACAGTGAAA
+
AAAAAFFFFFFFBGGAA1AAAG11AFEEGHHGGEEFGEHHHHFGHHHFHHHBHHGEGBGGHACEEEA/ACEE/??/FDEGBFFHDFD1EGFGHF@GFD21GGGHGFB11@@GEHFFE>2FFGHFHGDBF2F1GGHB2>FGH2GFF0<FF0F>FDF2BGCGF<CG011F1/FCFG<F?1<10??1<>0<FG11<1<FF<..<00000=0<<--CGH.C0/:CC.::/:<000CFBF00900;CF/CB9BF00
@M03495:530:000000000-LYBTV:1:2108:25110:13995 1:N:0:CATCACCC+TGCTATAT
GTCAGCATGTGAGCTTTGGAGTGAAATCTCTTGTCTTAAGGAATAAAGGAAAAAGATTCTGTCGGAGGCTCGGTGCTCTACAGGTTCAACCTTTGTACTCTATTATTGCCTCACATTCCATCTCTTGTGAAAATATATTTGATTGGCTTTTCTGCAGGTTGTTTGCCAGGACTTTCCAAGACCTCCACTAGAAAACACAATAAACTTTTTGGAAGCTGGACAACTATCTTCATTTTTCAGAAACAGTGAAC
+
BBBBBFFFFFFFGGGGGGGCGGHHHHHHHHHHGHHHHHGHHGHHHHHHGHHHHFGGHHHHHHHGGGGCEHHGGEGGHHHHHHGHHGHHHHHHHFHGHHHFGHHHHGHHHHHHHHHHHHHGHGHHHHHHHGHHGGHHHHHHHHHHHHHHHHHHHHEH2GGHHGHHHHHHHFHHHHHHBF?GHGGHHHGHDHFDFDGGEHHEFDGFHFHHHHGCHHHFHHHHHGHHHHHHHHHGGHGHGGGGGFGGGGFFFG9
@M03495:530:000000000-LYBTV:1:2108:14842:13998 1:N:0:CATCACCC+TGCTATAT
GTCAGCATGTGAGCTTTGGAATTAGTAAATTCGTTGACGACAGAAGGAGCAAGATAACGACCACAGGGAGGGTGGTTTATCAACGGCAAAATATAGATCGGAAGAGCACACGTCTGAACTCCAGTCACCATCACCCATCTCGTATGCCGTCTTCTGCTTGAAAAAAAAAAAAAAAAACAATCAATCAATCGATTCCAGTACTAGCCAACAATAGAGTAGATAGCTACAATCACGACAGGCAGAAGTATCAG
+
CCCCDFFFFFFFGGGGGGGGGGHHHHHHHHHHGHHHHHGGGGGHHHHHHHHHHHHHHHGGGGGHHHHGGGGGEFGGGHHHHHGHGGGGGHHHHHHHHHHHGGGGHHHHHHHGHHHGHHHHHHHHHHHHHHHHHHHHGGCGHHGGHHHHGGGHGHHHHHHHHHHHHGGGGG@B--9--...00:9000000.;.00000000000/90/;:.0B0000;000;000000;0000;.---...../0000000
@M03495:530:000000000-LYBTV:1:2108:16868:14007 1:N:0:CATCACCC+TGCTATAT
GTCAGCATGTGAGCTTTGGAGTGAAATCTCTTGTCTTAAGGAATAAAGGAAAAAGATTCCGTCGGAGGCTCGGTGCTCTACAGGTTCAACCTTTGTACTCTATTATTGCCTCACATTCCATCTCTTGTGAAAATATATTTGATTGGCTTTTCTGCAGGTTGTTTGCCAGGACTTTCCAAGACCTCCACTAGAAAACACAATAAACTTTTTGGAAGCTGGACAACTATCTTCATTTTTCAGAAACAGTGAAC
+
BBBBBFFFFFFFGFGGGGGGGGFFHHHHHHHHHHHHHHHHHFHHHHHHHGHGHHGGHHHHHHGGGGGGGGHGGFGGHHHHHHCGGGGHEHHHHHHGHHHHHHHHHHHHHHGHHHHFFHFHHHHHHGHHHHDFEGGFHHHHHHHHHHBGHHHHHHGHHEHHHGHHBFGHHCHHHHHHHFGFAHHHHEGFHHHEH1GHHHFGGFHGHHHHHHGCFFGCBG::GHHCFGCCHGGFFFFGFFFBFCFFFFCFFG9
@M03495:530:000000000-LYBTV:1:2108:29221:14012 1:N:0:CATCACCC+TGCTATAT
GTCAGCATGTGAGCTTTGGAATTAGTAAATTCGTTGACGACAGAAGGAGCAAGATAACGACCACAGGGAGGGTGGTTTATCAACGGCAAAATATAGATCGGAAGAGCACACGTCTGAACTCCAGTCACCATCACCCATATCGTATGCCGTCTTCTGCTTGAAAAAAAAAAAACCATTCTACACCATCTATCTTCGTGTTCAACTAGATCCAGATCTAACTACCTAACGAGTCGTCTACTCTGATAGTACTC
+
BBBBBFFFFFFFGGGGGGGGGGHHHHHHHHHHFGHHFHGGGGGHHHHHGHGHHGHHHHGEGGGEGGFGEEEGGGGBFHFHHHHGFGGGGHHHGHHHHHFHGGGGHHHHHHHGFGHGHGHFFEFGFHHHHHHHGHHHGC0?FFCGFFHHGE?GGGH1GFHHCHFHAD-AC---...0000000//.0/90;000;::.;:/9//:////////;//////://.///...;.B-9.:.////;9/:////;/
@M03495:530:000000000-LYBTV:1:2108:17540:14013 1:N:0:CATCACCC+TGCTATAT
GTCAGCATGTGAGCTTTGGAGTGAAATCTCTTGTCTTAAGGAATAAAGGAAAAAGATTCCGTCGGAGGCTCGGTGCTCTACAGGTTCAACCTTTGTACTCTATTATTGCCTCACATTCCATCTCTTGTGAAAATATATTTGATTGGCTTTTCTGCAGGTTGTTTGCCAGGACTTTCCAAGACCTCCACTAGCAAACACAATAAACTTTTTGGAAGCTGGACAACTATCTTCATTTTTCAGAAACAGTGAAC
+
AAAA11FFFF3BEGGGEFC1FGF13FAGB3GGFF1DGDAFBGHH1FDHEHHHHEEEFGFEFHHAEAEGGGHGGEEGFH1GGF10BB@GHHFGEGFFDGHGG1GFGFGBB@GC>FGBGFH22FG>GDGFGG2><FDFHHDG2GHFF0FHFGBDHBD2GC0F0<G0FB1<C//??FG1<11?0?CCGAFHHGG011<<FC.<<DGGHD0<DGGCBGB.GGC.;GFEH/0CBFGGGGFG0BF009/B/999BF0
@M03495:530:000000000-LYBTV:1:2108:15753:14017 1:N:0:CATCACCC+TGCTATAT
GTCAGCATGTGAGCTTTGGACTCCTGACTGGTTTTCAACGGCAAAATATAGATCGGAAGAGCACACGTCTGAACTCCAGTCACCATCACCCATCTCGTATGCCGTCTTCTGCTTGAAAAAAAAAAAAAAATACATATCATCGCCATACTCACAAATAACATGTGATAGAAGAAATAACAAGTAGTACTATCTATTAAGACTACTGAAGAAAAGGTCGCAATCATTGATGAGGTATATCAACATATGCGCAG
+
CCDDDFFFFFFFGGGGGGGGGGHHHHHHHHHHHHGHHHHGGGGGHHHHHHHHHHHGGGGHHHHHHHGHHHGHHHHHHHHHHHGHHHHHHHHGHBGGHGGHHHHGGGHGHHGHHHHHHHHHGGGC@<///-0<1111111111.<..0/101000<11100101111111<1<//:11000/1111<111111:111111010/10100:////.01---..0011111110//01<1<1:/0/1111.<-<
@M03495:530:000000000-LYBTV:1:2108:6992:14020 1:N:0:CATCACCC+TGCTATAT
GTCAGCATGTGAGCTTTGGAATTAGTAAATTCGTTGACGACAGAAGGAGCAAGATAACGACCACAGGGAGGGTGGTTTATCAACGGCAAAATATAGATCGGAAGAGCACACGTCTGAACTCCAGTCACCATCACCCATCTCGTATGCCGTCTTCTGCTTGAAAAAAAAAAAAAATAACAGAACCATATAAGTCACATGTATACCGATGGATGACCGATATACTAGCATCTGTTCTTGTAACATGTATACAA
+
CCCDDFFFFFFFGGGGGGGGGGHHHHHHHHHHGHHHHHGGGGGHHHHHHHHHHHHHHHGGGGGHHHHGGGGGBFGEGHHHHHGHGGGGGHHHGHHHHHHHGGGGHHHHHHHGHHHGHHHHHHHHHHHHHHHHHHHHGF1FHHFGHHHHGDGHGHHGGHHHGHHHGGGGG<A--<.010:0/0/..001111<111110<11111.9-../10000-----111<1/010111111111111<10111<110
@M03495:530:000000000-LYBTV:1:2108:22269:14033 1:N:0:CATCACCC+TGCTATAT
GTCAGCATGTGAGCTTTGGAATTAGCTGGTTTATCAACGGCAAAATATAGATCGGAAGAGCACACGTCTGAACTCCAGTCACCATCACCCATCTCGTATGCCGTCTTCTGCTTGAAAAAAAAAAAAACAACACAGATAAGTCACAAACAACAGCAGTACTATCCGCTAAACAATAGACGATCTAACATAAAGATAACCAACACTGGTGTGATATGACACAAGTAATGACATCGCTTACTTGTGTGTTGTAT
+
CCCDDFFFFFFFGGGGGGGGGGHHHHHHHHHHHHHHHHGGGGGHHHHHHHHHHHGGGGHHHHHHHGHHHGHHHHHHHHHHHHHHHHHHHHGHFHHHGGHHHHGGGHGHHHGHHGHHHHHGGGGFB/<////?..011111111>110.<..././.1111111/...-<10:<011:0<-99.11:0111111011000....:0/1/..111111100/..11111100<<.....011110/..<./11
@M03495:530:000000000-LYBTV:1:2108:7332:14041 1:N:0:CATCACCC+TGCTATAT
GTCAGCATGTGAGCTTTGGAATTAGCTGGTTTATCAACGGCAAAATATAGATCGGAAGAGCACACGTCTGAACTCCAGTCACCATCACCCATCTCGTATGCCGTCTTCTGCTTGAAAAAAAAAAAAAAAAAACAAAAAAAACTTTGTCTAGCATTAGTATGTTCATTAGGTATAATATTTAATGTAATAATTGCACGAACATTCATTATTTTAAGAATAGAGATTCTAACATAGATGTAATATACGATACA
+
CCCDDFFFFFFFGGGGGGGGGGHHHHHHHHHHHHHHHHGGGGGHHHHHHHHHHHGGGGHHHHHHHGHHHGHHHHHHHHHHHHHHHHHHHHGHFHHHGGHHHHGGGHGHHHHHHHHHFHHGGGF<>/<<----......---.000<<0000000000<000<000000000000000:00000000:00:<00000..<--000000000<0000<00000000000000<<0000000000000....-0
@M03495:530:000000000-LYBTV:1:2108:11386:14053 1:N:0:CATCACCC+TGCTATAT
GTCAGCATGTGAGCTTTGGAGTGAAATCTCTTGTCTTAAGGAATAAAGGAAAAAGATTCCGTCGGAGGCTCGGTGCTCTACAGGTTCAACCTTTGTACTCTATTATTGCCTCACATTCCATCTCTTGTGAAAATATATTTGATTGGCTTTTCTGCAGGTTGTTTGCCAGGATCTTTCCAAGACCTCCACTAGAAAACACAATAAACTTTTTGGAAGCTGGACAACTATCTTCATTTTTCAGAAACAGTGAA
+
BCCCCFFFFFFFGGGGGGGGGGHHHHHHHHHHHHHHHHHHHHHHHHHHHHGHHHGGHIHIHHHGGGGGGHHGGGGGHHHHHHGHFGHHHHHHHHHHHHHHHHHHHHHGHHHHHHHHHHHHHHHHHHHHHFHHGGHHHHHHHHHHFEHHHHHHHHHHGHHHHEHHHHFHHHHHHHHHHHGGHGHHHHGHHHHGHBGHGHHHGHHGGHHHHHHGCHHHHHHHGHGHHHCGGHGGFGGFFGFGGGGGGGGFGGG
@M03495:530:000000000-LYBTV:1:2108:15225:14069 1:N:0:CATCACCC+TGCTATAT
GTCAGCATGTGAGCTTTGGTCCAGCCTGAGTCCCTGGTTTATCAACGGCAAAATATAGATCGGAAGAGCACACGTCTGAACTCCAGTCACCATCACCCATCTCGTATGCCGTCTTCTGCTTGAAAAAAAAAAAATACACAACTATACCTAAGTCAATTGCAAGAAAGTATTTATACCAGATCTACACTGCGTAATGGACACAGAGGCATAGTCATGTCGATCGACTGTGGATGAATATGACTCAGCAGCGA
+
DDDDDFFFFFFFGGGGGGGGGGHHHGHHHHGHHHHHHHHHHHHHHHGGGGGHHHHHHHHHHHGGGGHHHHHHHGHHHGHHHHHHHHHHHHHHHHHHHHGHFHHHGGHHHHGGGHGHHHHHHHHHHHHGGG@D>/0?1?11<.111111111011<000000<0///0000000000000.000000/00:.:...00000./<0/...00:00:0000..<.-.-..0</00:00000000000000./--
@M03495:530:000000000-LYBTV:1:2108:20233:14073 1:N:0:CATCACCC+TGCTATAT
GTCAGCATGTGAGCTTTGGAGTGAAATCTCTTGTCTTAAGGAATAAAGGAAAAAGATTCCGTCGGAGGCTCGGTGCTCTACAGGTTCAACCTTTGTACTCTATTATTGCCTCACATTCCATCTCTTGTGAAAATATATTTGATTGGCTTTTCTGCAGGTTGTTTGCCAGGACTTTCCAAGACCTCCACTAGAAAACACAATAAACTTTTTGGAAGCTGGACAACTATCTTCATTTTTCAGAAACAGTGAAC
+
CBCCCFFFFFFFGGGGGGGGGGHHHHHHHHHHHHHHHHHHHHHHHHHHHHHHHHGGHIHHHHHGGGGGGHHGGGGGHHHHHHHHHHHHHHHHHHHHHHHHHHHHHHHHHHHHHHHHHHHHHHHHHHHHHHHHHHHGHHHHHHHHHFHHHHHHHHHHHHHHHFHHHHHHHHHHHHHHHHHHHHHHHHHHHHHHGHHHHGHGGGGGHHGHHHGGEHGHHHHGHHHGHHHHHGGGGGGGGGHGGFGGGGGGGGB
@M03495:530:000000000-LYBTV:1:2108:22685:14077 1:N:0:CATCACCC+TGCTATAT
GTCAGCATGTGAGCTTTGGAGTGAAATCTCTTGTCTTAAGGAATAAAGGAAAAAGATTCCGTCGGAGGCTCGGTGCTCTACAGGTTCAACCTTTGTACTCTATTATTGCCTCACATTCCATCTCTTGTGAAAATATATTTGATTGGCTTTTCTGCAGGTTGTTTGCCAGGACTTTCCAAGACCTCCACTAGAAAACACAATAAACTTTTTGGAAGCTGGACAACTATCTTCATTTTTCAGAAACAGTGAAC
+
BAABBFFFFFFFGGGGGGGGGGHHHHHHHHHHHHHHHHHHGHHHHHHHHHHHHHGGHIHHHIHGGGGGGHHGGGGGHHHHHHFFHHHHHHHHHHHHHHHHHHHHHHHHHHHHHHHGHHHHHHHHHGHHHHHHHHHHHHHHHFHHGFHHHHHHHHGHHHHHHGHHHHHHHHHHHHGHHF?GHHHHHGHFHHHBGHHHGHHFGGFGHFHHHHGGFHFHFHGHHGHEFHFHGHGGGGGGGGGGGFFGGFCFGG0
@M03495:530:000000000-LYBTV:1:2108:5565:14091 1:N:0:CATCACCC+TGCTATAT
GTCAGCATGTGAGCTTTGGAGTGAAATCTCTTGTCTTAAGGAATAAAGGAAAAAGATTCCGTCGGAGGCTCGGTGCTCTACAGGTTCAACCTTTGTACTCTATTATTGCCTCACATTCCATCTCTTGTGAAAATATATTTGATTGGCTTTTCTGCAGGTTGTTTGCCAGGACTTTCCAAGACCTCCACTAGAAAACACAATAAACTTTTTGGAAGCTGGACAACTATCTTCATTTTTCAGAAACAGTGAAC
+
CBCCCFFFFFFFGGGGGGGGGGHHHHHHHGHHHHHHHHHHHHHHHHHHGHHHHHGGHHHHHHHGGGGGGHHFGEFGHHHHHHGHHHHHHHHHHHHHHHHHHHHHHHHHHHHHHHHHHHHHHHHHHHHHHHHHHHHGHHHHHHHHFGHHHHGGHHHHHHGHHGFHHHHHHGHHHHHHHHHHHGHHHHHHHHFGHFHHHHHGHHFHGHHHFHGFEHHHHHGGHHHHHHHHHHGGGGGGGGGGGGGGGFFFFG0
@M03495:530:000000000-LYBTV:1:2108:7871:14105 1:N:0:CATCACCC+TGCTATAT
GTCAGCATGTGAGCTTTGGAATTAGTAAATTCGTTGACGACAGAAGGAGCAAGATAACGACCACAGGGAGGGTGGTTTATCAACGGCAAAATATAGATCGGAAGAGCACACGTCTGAACTCCAGTCACCATCACCCATCTCGTATGCCGTCTTCTGCTTGAAAAAAAAAAAACAAATAACGTGACACACCACCAGTCTGCTTACATGATAACACAATCACAATCCAGGCCAGAACCGTCGCATGTGTAATG
+
CCCCCFFFFFFFGGGGGGGGGGHHHHHHHHHHGHHHHHGGGGGHHHGHGHHHHHHHHHGGGGGHHHHGEGFG?FGFGHHHHH@GGGGGGFHHHHHHHHHHGGGGHHHHHHHGHHHGHHHHHHHHHGHHHHHGHHHHGCFHGHGGHHHHGDFHGHHHHHHFHHEFHGGG-::;....0;00./...00/.......;900000000000000000..00000000/90/.....//.-:.;--;.0000009
@M03495:530:000000000-LYBTV:1:2108:6487:14117 1:N:0:CATCACCC+TGCTATAT
GTCAGCATGTGAGCTTTGGAGTGAAATCTCTTGTCTTAAGGAATAAAGGAAAAAGATTCCGTCGGAGGCTCGGTGCTCTACAGGTTCAACCTTTGTACTCTATTATTGCCTCACATTCCATCTCTTGTGAAAATATATTTGATTGGCTTTTCTGCAGGTTGTTTGCCAGGACTTTCCAAGACCTCCACTAGAAAACACAATAAACTTTTTGGAAGCTGGACAACTATCTTCATTTTTCAGAAACAGTGAAC
+
CBCCCFFFFFFFGGGGGGGGGGHHHHHHHHHHHHHHHHHHHFHHHHHHHHHHHHGGHHIIHGHGGGGGGHHGGGGGHHHHHHGHHHHHHHHHHHHHHHHHHHHHHHHHHHHHHHHHHHHGHHHHHHHHHHFHHHHHHHHHHGHHHHHHHHHHHHHHHHHHHGHHHHHHGHHHHHGHHH=FGHHHHHHGHFHDGHHHHHHCGGHFHFHHHHGCHHHGHHHHGFHHHHHHHHGGGGGGGGGGFFGGGG;FFG0
@M03495:530:000000000-LYBTV:1:2108:29015:14122 1:N:0:CATCACCC+TGCTATAT
GTCAGCATGTGAGCTTTGGAGTGAAATCTCTTGTCTTAAGGAATAAAGGAAAAAGATTCCGTCGGAGGCTCGGTGCTCTACAGGTTCAACCTTTGTACTCTATTATTGCCTCACATTCCATCTCTTGTGAAAATATATTTGATTGGCTTTTCTGCAGGTTGTTTGCCAGGACTTTCCAAGACCTCCACTAGTAAACACAATAAACTTTTTGGAAGCTGGACAACTATCTTCATTTTTCAGAAACAGTGAAC
+
BBAAAF5FFFFFGCGGGGGGGGHHHFGHFDFHHGFFHHHGGGHHHHHFGHHFHFEFHHHGHFGEGGGGGHHGGFG?GHHHHH@3FGDFH4FHHHHHGHGGHGHHHGFF4FEGGECHHHHB?3GFHHHHH4GEDGGHHHHHEB?BBC2FHFHHHGF3BGHHGGHGFFFGFEHGFH?GHH1?CF0FHHHGGFH11>11=C..<0D<0BDHHHGCFCCCGHCCGFFEGHGHHHC0CFFGEFGBF;://B;F0;0
@M03495:530:000000000-LYBTV:1:2108:10947:14137 1:N:0:CATCACCC+TGCTATAT
GTCAGCATGTGAGCTTTGGATGGTTCTGGTTTATCAACGGCAAAATATAGATCGGAAGAGCACACGTCTGAACTCCAGTCACCATCACCCATCTCGTATGCCGTCTTCTGCTTGAAAAAAAAAAAAAAACCAATACCCATCCACAGCCCAATTCTCCTGCGTTATACAAAAACACAGTACACCCATCACAGCAAGACTACCACCCAAATCCGCCAACCACGACGAAACACACACACCACTAGTAACCAGCC
+
BBBBBFFFFFFFGGGGGGGGGGGHHHHHHGHHHHHHHHGGGGGHHHHHHGHHHHGGGGHGHHHHHGHHHGHHHHHHHHHHHHGGGHGHHHGHEHHHGGHHHHGGGHGHHHHHHHAGHHHGGGG@>/</-<<..111110//.0//..<.../;0000;/;-..;.00000.....:.0090;/:./::0;0.///::///.//.;...9//...--.....-----;-/.......9../////:9//.:.
@M03495:530:000000000-LYBTV:1:2108:15549:14142 1:N:0:CATCACCC+TGCTATAT
GTCAGCATGTGAGCTTTGGAATTAGTAAATTCGTTGACTGGTTTATCAACGGCAAAATATAGATCGGAAGAGCACACGTCTGAACTCCAGTCACCATCACCCATCTCGTATGCCGTCTTCTGCTTGAAAAAAAAAATCCAGAGCCGCGCAAAGGGAGTCGGAAGGCTCGGTGTAACGTTGTAAAGGGGAGCTATCTGCAAGAACACAACCGGCGAAGGCCCCTTCCTCTTCCCTGTATGACGCCGCAATGA
+
AA?AAFFFDBFFEFD4FFBGGGHDFAFG5GBGFBCFFFHHGAAGHHEHFFEEEAEHCGHGHHBAFH?AC?AGHFFHHGFGEFGFHGFCHFHHHEFGHHFHHHG3FGHF1?EEFDE?/BFHFFGHBGGHHDF@@///01?1<1/00//<---<</..../;--;..;/;D@A..000.:/.:00;0099.-..;/;////9/9/FFB....-;9--9-..;.9...///////./9;9////..-99--.//
@M03495:530:000000000-LYBTV:1:2108:17318:14153 1:N:0:CATCACCC+TGCTATAT
GTCAGCATGTGAGCTTTGGAATTAGTAAATTCGTTGACGACAGAAGGAGCAAGATAACGACCACAGGGAGGGTGGTTTATCAACGGCAAAATATAGATCGGAAGAGCACACGTCTGAACTCCAGTCACCATCACCCATCTCGTATGCCGTCTTCTGCTTGAAAAAAAAAAAAACATACACCACACGTACTATGACGTGTGTAATCAATTAGCAAACAATAGTCGACGAGATGGACTATAGAGGGGTAACAG
+
CCCDCFFFFFFFGGGGGGGGGGHHHHHHHHHHGHHHHHGGGGGHHHHHHHHHHHHHHHGGGGGHHHHGGGGGFGGGGHHHHHHHGGGGGHHHHHHHHHHHGGGGHHHHHHHGHHHGHHHHHHHHHHHHHHHHHHHHGFCHHHGGHHHHGGGHGHHHHHHGHHHHHGGFG<<<<.<00<00/....-./.<00000.<./..<0<<<00<<0/000...0:000..-9--..00/0</000<0/.-../<00
@M03495:530:000000000-LYBTV:1:2108:6351:14164 1:N:0:CATCACCC+TGCTATAT
GTCAGCATGTGAGCTTTGGAGTGAAATCTCTTGTCTTAAGGAATAAAGGAAAAAGATTCCGTCGGAGGCTCGGTGCTCTACAGGTTCAACCTTTGTACTCTATTATTGCCTCACATTCCATCTCTTGTGAAATTATATTTGATTGGCTTTTCTGCAGGTTGTTTGCCAGGAACAGGTCGTGATTGCTGAAGCAGGTATGATATATTTCTAGGATTTGACAGATGAATAATTTACATTTATATCTAACTTTG
+
A3AAAFFDFB55EGGFFGFGEGHHBDGGHHHHGHHHHHCFCFHHHHHHHHCBFFFGFGFHHGHCCEEEEGGEGFEGGHFGHH33@BFFGHCGHHHHHFHHFFHF4B4B43FFGF3FGG444BDGHGFFEDG?443??F?B44B4GF0FGB1FFBH2GFH1FGHB0F11@/?0GCHA?1/-.0>1><1F111><FA<00<0=DDH0=DF0DGB0GG0:00;0/0:<00;0CG00:0000000000;00;B00
@M03495:530:000000000-LYBTV:1:2108:23453:14184 1:N:0:CATCACCC+TGCTATAT
GTCAGCATGTGAGCTTTGGAGTGAAATCTCTTGTCTTAAGGAATAAAGGAAAAAGATTCCGTCGGAGGCTCGGTGCTCTACAGGTTCAACCTTTGTACTCTATTATTGCCTCACATTCCATCTCTTGTGAAAATATATTTGATTGGCTTTTCTGCAGGTTGTTTGCCAGGACTTTCCAAGACCTCCACTAGAAAACACAATAAACTTTTTGGAAGCTGGACAACTATCTTCATTTTTCAGAAACAGTGAAC
+
CCCCCFFFFFFFGGGGGGGGGGHHHHHHHHHHHHHHHHHHHHHHHHHHHHHHHHGGHIIHHHHGGGGGGHHGGGGGHHHHHHHHHHHHHHHHHHHHHHHHHHHHGHHHHHHHHHHHHHHHHHHGHHHHHHHHHHHHHHHHHHHHHFHHHHHHHHHHHHHHHGHHHHHHEHHHHHHHHHGFEHHHHHHHHHEBFFHHHHHGHHHHHHHHHHGGHHFEHGFFHHHHHHHHHHGGGGGGGGGGGGGGGGFFFG0
@M03495:530:000000000-LYBTV:1:2108:16210:14191 1:N:0:CATCACCC+TGCTATAT
GTCAGCATGTGAGCTTTGGAATTAGTAAATTCGTTGACGACAGAAGGAGCAAGATAACGACCACAGGGAGGGTGGTTTATCAACGGCAAAATATAGATCGGAAGAGCACACGTCTGAACTCCAGTCACCATCACCCATCTCGTATGCCGTCTTCTGCTTGAAAAAAAAAAAAGACAAATAAACCCTTAATAAGCTTGCTACATCTTATACGCAAGATGATAGTATATATAGTATCATCTCTATTAGTGTGT
+
CCCCCFFFFFFFGGGGGGGGGGHHHHHHHHHHGHHHHHGGGGGHHHHHHHHHHGHHHHGGGGGHHHHGFFGGBFGGGHHHHHHHGGGGGHHGHHHHHHGHGGGGHHHHHHHGHHHGHGHGHHHHHHHHHHHHHHHHGGBGHHGGFHHHGGGHGHHHHHHGHHHHFGGFG@:-.9/:9/0000;/:./900000000/.00:90000:000...--9000:000000000000000000009000009000.
@M03495:530:000000000-LYBTV:1:2108:7008:14219 1:N:0:CATCACCC+TGCTATAT
GTCAGCATGTGAGCTTTGGAAGTTGACGACAGAAGGAGCAAGATAACGACCACAGGGAGGGTGGTTTATCAACGGCAAAATATAGATCGGAAGAGCACACGTCTGAACTCCAGTCACCATCACCCATCTCGTATGCCGTCTTCTGCTTGAAAAAAAAAAAAAAAAACAGAAATGATAAAGAGTAAAAATATAATGAACGCATAAATACTCATAAGAGTAGCGACTGATATAGTCATATAGTTATATAATGG
+
CCDDDFFFFFFFGGGGGGGGGGHHHHHGGGGGHHHHHHHHHHHHHHHGGGGGHHHHGGGGGEFGGGHHHHHHHGGGGGHHHHHHHHHHHGGGGHHHHHHHGHHHGHHHHHHHHHHHHHHHHHHHHGHFHHHGGHHHHGEGHGHHHHHHHHHHHHGGGGC@<<-<--../<000000<0<00/0<000<:BB000<000..<..00<0000<0000000<00---<.000000<B00000000000000000
@M03495:530:000000000-LYBTV:1:2108:25022:14226 1:N:0:CATCACCC+TGCTATAT
GTCAGCATGTGAGCTTTGGTTTATCAACGGCAAAATATAGATCGGAAGAGCACACGTCTGAACTCCAGTCACCATCACCCATCTCGTATGCCGTCTTCTGCTTGAAAAAAAAAAAAACAACCAAACCACCCTTTTTTGATTACTCACATCAACGATATACACTGTACTGCACCAGTAAGATTACTACTCTATTATTCTTACCACACACATATCTCCTCCTTAGTGGTTTGTCTTATGCATCTATGCATGTA
+
BBBBBFFFFFFFGGGGGGGGGGHHHHHHGGGGCHHHHHHHHHHHGGGGGHHHHHHGHHHGHHHHHHGHHHHHHHHHGHHHGEB5FGFEHBFGE1EGGFHHGHHHHHGHHGEEC@/>//////</////?..<0<11--<0=00000/00000:..:;-000000<0000;0/9.:99B009000000000009000;0000/0:.....//://///9/.:///9.:.;..////9//99/////9/9///
@M03495:530:000000000-LYBTV:1:2108:2328:14230 1:N:0:CATCACCC+TGCTATAT
GTCAGCATGTGAGCTTTGGAATTAGCTGGTTTATCAACGGCAAAATATAGATCGGAAGAGCACACGTCTGAACTCCAGTCACCATCACCCATCTCGTATGCCGTCTTCTGCTTGAAAAAAAAATAAAAAGCATTAGCACGCCTCAAAACACTAGCACAGGAAACTCCAAAGAAACAGCTACCACCTCAGATAAGTGGTATAGCTCCATATTCTCACGCTACCGTCAGCGCCTGTGGTACCTACACACGGTC
+
AAABBFFFFFFFGGGGGGGGGFHHHHHHHHHHHHHHHHGGGGGHHHHHGHHHHHGGGGHHHHHHHGHHHGHHHHHHHHGHHHHHHHHHEFGH3GFGGFHHHHGCEHGFHGHGHGHFHHGFGCC02B3@2/0@222>222//<0?11110/01<10>100.000<0<0//0//./<//.0:0;00..://0;000000;00;00009/0000;0900....9C-...:0.--..//.9////9//./9--..
@M03495:530:000000000-LYBTV:1:2108:22406:14240 1:N:0:CATCACCC+TGCTATAT
GTCAGCATGTGAGCTTTGGAGTGAAATCTCTTGTCTTAAGGAATAAAGGAAAAAGATTCCGTCGGAGGCTCGGTGCTCTACAGGTTCAACCTTTGTACTCTATTATTGCCTCACATTCCATCTCTTGTGAAAATATATTTGATTGGCTTTTCTGCAGGTTGTTTGCCAGGAATCGAGGATCTGTGCAACGTGCTTAGTGATCTGCCTGGTTTCCACAAGCTGCCTCTTGATGAATCCTGCCTTATCCAATT
+
CCCCCFFFFFFFGGGGGGGGGGHHHHHHHHHHHHHHHHHHHHHHHHHHHHHHHHGGHHHHHHHGGGGGGHHGGFGGHHHHHHGHHHHHHHHHHHHHHHHHHHHHHHHHHHHHHHHHHHHHHHHHHHHHHHHHHHHHHHHHHHHHHGGHHHHHHHHHHHHHHGHHHHHHGGHHHHHHGFEGHHHHHHHGGFGEFEGHHHHGGHHHHHGHHHHHHHHHHGEEHHHHHHBHHCFFFGFGFGGGGBFFGGGF9CB
@M03495:530:000000000-LYBTV:1:2108:27194:14256 1:N:0:CATCACCC+TGCTATAT
GTCAGCATGTGAGCTTTGGAGTGAAATCTCTTGTCTTAAGGAATAAAGGAAAAAGATTCCGTCGGAGGCTCGGTGCTCTACAGGTTCAACCTTTGTACTCTATTATTGCCTCACATTCCATCTCTTGTGAAAATATATTTGATTGGCTTTTCTGCAGGTTGTTTGCCAGGACTTTCCAAGACCTCCACTAGAAAACACAATAAACTTTTTGGAAGCTGGACAACTATCTTCATTTTTCAGAAACAGTGAAC
+
CCBCCFFFFFFFGGGGGGGGGGHHGHHHHHHGGHHHHGHHHGFHHHHHHGGHHHGGHIHHHHHGGGGGGHHGGGGGHHHHHHHGHHHHHHHHHGHHHHHHHHHGHHHHGHFHHHHHHGHHHHHHHHHHHHHHHGHHHGHGHHHHHHHHHHHHHHGHHEHHHGHHHHHHGHHHHHHHHH1DGFHHHHHHHEHBGHHBGHHGGGGGEGHHHHGGHHHHHHHHHHHGHHHHHHGGGGGGGGGGF=FFGGFGFB0
@M03495:530:000000000-LYBTV:1:2108:20989:14256 1:N:0:CATCACCC+TGCTATAT
GTCAGCATGTGAGCTTTGGTCCAGCCTGAGTCCTGGTTTATCAACGGCAAAATATAGATCGGAAGAGCACACGTCTGAACTCCAGTCACCATCACCCATCTCGTATGCCGTCTTCTGCTTGAAAAAAAAAAAAAAAAATTGATCAGACGCCAATAACAAATGTAAATAACTAGATCAACTAGCACACGAGTTATATATACAGTCAGTCACCATAGAATATAGTTACATGAGTCTTCCCGGTGGTGATTGGA
+
CCCDDFFFFFFFGGGGGGGGGGHHHGHHHHHHHGHHHHHHHHHHHGGGGGHHHGHHHHHHHGGGGHHHHHHHGHHHGHHHHHGHHHHHHHHHHHHHHGGFHHHGGHHHHGGGGGHHHHHHHGFGHHGGGGC@@/--<-.01<111000<:-.-00:000.11:11111<01100110</100/<0<:-<-..11111:1111100<110100000111111<<1111110011:111/.--9...::11.0
@M03495:530:000000000-LYBTV:1:2108:7038:14289 1:N:0:CATCACCC+TGCTATAT
GTCAGCATGTGAGCTTTGGAGTGAAATCTCTTGTCTTAAGGAATAAAGGAAAAAGATTCCGTCGGAGGCTCGGTGCTCTACAGGTTCAACCTTTGTACTCTATTATTGCCTCACATTCCATCTCTTGTGAAAATATATTTGATTGGCTTTTCTGCAGGTTGTTTGCCAGGACTTTCCAAGACCTCCACTAGAAAACACAATAAACTTTTTGGAAGCTGGACAACTATCTTCATTTTTCAGAAACAGTGAAC
+
DCDDDFFFFFFFGGGGGGGGGGHHHHHHHHHHHHHHHHHHHHHHHHHHHHHHHHGGHIHHHIHGGGGGGHHGGGGGHHHHHHHHHHHHHHHHHHHHHHHHHHHHHHHHHHHHHHHHHHHHHHHHHHHHHFHHHHHHHHHHHHHHHHHHGHHHHHGHGHHHHGGHHHHHHHHHHHHHHHFGFHHHHHHHHHHFGHGHHHGCGDFHGHHHHHGGHFGHHHHGHHHHHHHHHHGGGGGGHGGGFFGGGGBFFG0
@M03495:530:000000000-LYBTV:1:2108:18748:14294 1:N:0:CATCACCC+TGCTATAT
GTCAGCATGTGAGCTTTGGATGGTTCTGGTTTATCAACGGCAAAATATAGATCGGAAGAGCACACGTCTGAACTCCAGTCACCATCACCCATCTCGTATGCCGTCTTCTGCTTGAAAAAAAAAAAAAAAAAAAAATAAGAAGATGAAATAGTAACAATCAGAAATAACGCTGATATATATGTTACAAGGCACGAAGTAACGACGATTCATTTCTTAGTCAGATTGTATTACTAATGGGCACACTTGGCTAA
+
CCCDDFFFFFFFGGGGGGGGGGGHHHHHHHHHHHHHHHGGGGGHHHHHHHHHHHGGGGHHHHHHHGHHHGHHHHHHHHHHHHHHHHHHHHGHFHHHGGHHHHGGGHGHHHGHHHHHHHHGGGCD></<-<>----.0;0;0/0:000;;00:;000000000000000.-...0000::;00000000.;.......000:.---.:0;00000000000:;000000000::0;00../././:00/000
@M03495:530:000000000-LYBTV:1:2108:13647:14310 1:N:0:CATCACCC+TGCTATAT
GTCAGCATGTGAGCTTTGGAGTGAAATCTCTTGTCTTAAGGAATAAAGGAAAAAGATTCCGTCGGAGGCTCGGTGCTCTACAGGTTCAACCTTTGTACTCTATTATTGCCTCACATTCCATCTCTTGTGAAAATATATTTGATTGGCTTTTCTGCAGGTTGTTTGCCAGGACTTCTCAACCTTAGCCACAACGAGAACAGAGTAAGCCACGGTAGGAGAATCGAAACCACTTTCCAAGACCTCCACTAGAA
+
CCCDDFFFFFFFGGGGGGGGGGHHHHHHHHHHHHHHHHHHHHHHHHHHHHHHHHGGHHIHHIHGGGGGGHHGGGGGHHHHHHHHHHHHHHHHHHHHHHHHHHHHHHHHHHHHHHHHHHHHHHHHHHHHHHHHHHHHHHHHHHHHHHHHHHHHHHGHGHHHHGHHGGHHHHHHHHHHHHGGHHHHHGHHHHHGGGGGGHHHGHHHHHHHHHGGGHGGFFHHHHGGGGGFGGGGGGGGFFGGGFCEFGGGGGG
@M03495:530:000000000-LYBTV:1:2108:18892:14325 1:N:0:CATCACCC+TGCTATAT
GTCAGCATGTGAGCTTTGGAGTGAAATCTCTTGTCTTAAGGAATAAAGGAAAAAGATTCCGTCGGAGGCTCGGTGCTCTACAGGTTCAACCTTTGTACTCTATTATTGCCTCACATTCCATCTCTTGTGAAAATATATTTGATTGGCTTTTCTGCAGGTTGTTTGCCAGGACTTTCCAAGACCTCCACTAGAAAACACAATAAACTTTTTGGAAGCTGGACAACTATCTTCATTTTTCAGAAACAGTGAAC
+
ABABABFFBFBFFFF4G4BFFGFHHHHHFHHHF54FFFFHHHHHHHGF32GGFGEGFHHH3GFGAEA0EEGCEAAGHFHHGHH33@BFGHAFGDFHFFHFHHHHHHEHHHHFHEFHHH4F4BF?FFGHHBGBFHFHHHBHH4GG100BAGFHHFBHB0FFHDFCHFFHHFHHFHDGHFFFCHFFF.0C=0<1><<CFG..=DD0DGGGGFD?/::.0CGA.GG.GHFCBCFFFGGGGEFGFCFGGGGFFG0
@M03495:530:000000000-LYBTV:1:2108:14770:14349 1:N:0:CATCACCC+TGCTATAT
GTCAGCATGTGAGCTTTGGTCCAGCCTGAGTCCTGGTTTATCAACGGCAAAATATAGATCGGAAGAGCACACGTCTGAACTCCAGTCACCATCACCCATCTCGTATGCCGTCTTCTGCTTGAAAAAAAAAAAATAAACCTAACACAACAAACCGTTTGCACCACCACAACTAGAACATAATAGAAAGTGAAACAATACTCCATCTCACAAGTAGCATACAGTGTTCATGATGCACCAAGACACGCGTACGT
+
CCDDDFFFFFFFGGGGGGGGGGHHHGHHHHHHHHHHHHHHHHHHHGGGGGHHHHHHHHHHHGGGGHHHHHHHGHHHGHHHHHHHHHHHHHHHHHHHHGGCHHHGGHHHHGGGGGHHHHHHHHHHHHGGGD@@/011=110>>F11.....0.<<../.00</.....<..000<00:000000<00000:000/.0:00<00000<000:.::0000000000<0<0:0000<00/..:.///.------/
@M03495:530:000000000-LYBTV:1:2108:21559:14353 1:N:0:CATCACCC+TGCTATAT
GTCAGCATGTGAGCTTTGGAGTGAAATCTCTTGTCTTAAGGAATAAAGGAAAAAGATTCCGTCGGAGGCTCGGTGCTCTACAGGTTCAACCTTTGTACTCTATTATTGCCTCACATTCCATCTCTTGTGAAAATATATTTGATTGGCTTTTCTGCAGGTTGTTTGCCAGGACTTTCCAAGACCTCCACTAGAAAACACAATAAACTTTTTGGAAGCTGGACAACTATCTTCATTTTTCAGAAACAGTGAAC
+
CBCCCFFFFFFFGGGGGGGGGGHHHHHHHHHHHHHHHHHHHHHHHHHHHHHHHHGGHHHHHHHGGGGGGHHGGGGGHHHHHHHHHHHHHHHHHHHHHHHHHGHHGHHHHHHHHHHHHHHHHHHHHHHHHHHHHHHHHHHHHHHHGGHHHHHHHHHHGHHHHGHHGHHHHHHHHHHHHHFHEHHHHHFHHHHGGHHHHGHEGHHFGHHHHHGGECHFHHFFHHGEFHGGHHGGGGGGGGGGGFFGGGFGGGE
@M03495:530:000000000-LYBTV:1:2108:18356:14359 1:N:0:CATCACCC+TGCTATAT
GTCAGCATGTGAGCTTTGGAGTGAAATCTCTTGTCTTAAGGAATAAAGGAAAAAGATTCCGTCGGAGGCTCGGTGCTCTACAGGTTCAACCTTTGTACTCTATTATTGCCTCACATTCCATCTCTTGTGAAAATATATTTGATTGGCTTTTCTGCAGGTTGTTTGCCAGGACTTTCCAAGACCTCCACTAGAAAACACAATAAACTTTTTGGAAGCTGGACAACTATCTTCATTTTTCAGAAACAGTGAAC
+
CCCCCFFFFFFFGGGGGGGGGGHHHHHHHHHHHHHHHHHHHHHHHHHHHHHHHHGGHIHHHHHGGGGGGHHGGGGGHHHHHHGGHHHHHHHHHHHHGHHHHHHHHHHHHHHHHHHHHHHHHHHHHHHHHHHHHHHHHHHHHHHHHHHHHHHHHHHHHGHHHGHHHHHHGHHHHHHHHH?DHHHHHHHHHHHHGFHHHHHGHFGDHHHHHHGGHFHHHHHHFCHHHEHHHHGGGGGGGGGGGBFGGGBBFG0
@M03495:530:000000000-LYBTV:1:2108:28927:14367 1:N:0:CATCACCC+TGCTATAT
GTCAGCATGTGAGCTTTGGAGTGAAATCTCTTGTCTTAAGGAATAAAGGAAAAAGATTCCGTCGGAGGCTCGGTGCTCTACAGGTTCAACCTTTGTACTCTATTATTGCCTCACATTCCATCTCTTGTGAAAATATATTTGATTGGCTTTTCTGCAGGTTGTTTGCCAGGACAGGTCGTGATTGCTGGAGCAGGTATGATATAATTCTAGGATTTGACAGATGAATAATTTACATATATATCTAACTTTGA
+
AAAAAFFFFFBDG4BEDDAFCGFH555GDBDHBGFGHHHGCHFBGHFGHBFGFAEFFHHBBFFEGGGCEGHEEEEEBDGF5F33FF3BGEHHFFFGHHEHHFGFFHHHHFGHFGCGHD?4BGBDGE?EGGHFGGHFFGF?FFG4DGHHHHHHEH1?FFHGHGHBFHBDF<FGFFA11</>0FFGB<GCCGF./<.DDF00DHHEBGDHHF0CGFCG0<CGBFCG;00;CG00;;C00B;0BBCB;0FFFB0
@M03495:530:000000000-LYBTV:1:2108:6271:14372 1:N:0:CATCACCC+TGCTATAT
GTCAGCATGTGAGCTTTGGTCCAGCCTGAGTCCTGGTTTACAACGGCAAAATATAGATCGGAAGAGCACACGTCTGAACTCCAGTCACCATCACCCATCTCGTATGCCGTCTTCTGCTTGAAAAAAAAAAAAAATACAGATGACGCTCCGGATCACTCAGGGTGATTAGATCAGAGAACGAGTCGCACATATAGCGGATCTGCACCCTGCACATGCGTAAGGATGCTAAACATAAAACATCTGACTAAAAA
+
CBCCCFFFFFFFGGGGGGGGGGHHHGHHHHHHHHHHHHHHHHHHGGGGGHHHHHHHHHHHGGGGHHHHHHHGHHHGHHHHHHHHHHHHHHHHHHHHGHHHHHGGHHHHGEGHGHHGHHHGGHHGHGGGG<///-<11<111111.....<-..-./00/0/./.:00:0<00<000/00.<../----9000000-----00000/.././00000..<..0<00/:0000000:000.000000000000
@M03495:530:000000000-LYBTV:1:2108:12709:14374 1:N:0:CATCACCC+TGCTATAT
GTCAGCATGTGAGCTTTGGTTTATCAACGGCAAAATATAGATCGGAAGAGCACACGTCTGAACTCCAGTCACCATCACCCATCTCGTATGCCGTCTTCTGCTTGAAAAAAAAAAAAAACACAAGACACATACCGAAATACAAAAGGTACACCTACGAGCAGAAGAAAAAGTAAGATGATATAGTACCAAAAAATGACAAGGTTGAATACCAATCCAACCCAAACAGACTGTCTACACAGCACAGATTATTT
+
CBCDDFFFFFFFGGGGGGGGGGHHHHHHGGGGGHHHHHHHHHHHGGGGHHHHHHHGHHHGHHHHHHHHHHHHHHHHHHHHGHBGHHFGHHHHGGGHGHHHHHHHHHHHHGGGGCC//>//0//00?0001>10..--.10000./.0=111//0/.:.-<///00///:.:111111111<:111:110<..<.0100<..0<//:1100000//0009....../:.00<1111</0<./.</011:111
@M03495:530:000000000-LYBTV:1:2108:11226:14410 1:N:0:CATCACCC+TGCTATAT
GTCAGCATGTGAGCTTTGGAGTGAAATCTCTTGTCTTAAGGAATAAAGGAAAAAGATTCCGTCGGAGGCTCGGTGCTCTACAGGTTCAACCTTTGTACTCTATTATTGCCTCACATTCCATCTCTTGTGAAAATATATTTGATTGGCTTTTCTGCAGGTTGTTTGCCAGGACTTTCCAAGACCTCCACTAGAAAACACAATAAACTTTTTGGAAGCTGGACAACTATCTTCATTTTTCAGAAACAGTGAAC
+
CCDDDFFFFFFFGGGGGGGGGGHHHHHHHHHHHHHHHHHHHHHHHHHHHHHHHHGGHIHHHHHGGGGGGHHGGFGGHHHHHHGHHHHHHHHHHHHHHHHHHHHHGHHHHHHHHHHGHHHHHHHHHHHHHHHGHHHHHHHHHFHHHHHHGHHHHHGHHFHHHGHHHHHHGHHHHGHHHHHHHHHHHHHHHGGHHHHHHGFCDGGGHHHHHHGGEHHHBCFGHHHHHHHHHHGGGGGGGGGGFFGGGGGGGG0
@M03495:530:000000000-LYBTV:1:2108:4375:14413 1:N:0:CATCACCC+TGCTATAT
GTCAGCATGTGAGCTTTGGAGGGCAAGAAGTGGTTGTGACATTGCTGGTTTATCAACGGCAAAATATAGATCGGAAGAGCACACGTCTGAACTCCAGTCACCATCACCCATCTCGTATGCCGTCTTCTGCTTGAAAAAAAAAAAAAAAAACACACACACTCCTGTCGACACGCATCCGTCGTATGCCAATCTCATAATGTAGATACAAAACATGAACACTCTAGTGGCTAATGACATCGTATCATGTCAAA
+
CBCCCFFFFFFFGGGGGGGGGGGGGGGHHHFGHHGGGGHHHHHHHHHHHHHHHHHHHGGGGGHHGHHHHHHHHGGGGHHHHHCGGHHHGHHHHHHHHHHHHHHGHHHHHGGEGHHGGHHHHGGGHGHHHHHHHHHHHHGG@C/-----:::..:.;.9.///0000..:.;.;-9;/...--.//0;000/000000:0;000000000..;090:00/0/00000...0000000:0.9./.0;000000
@M03495:530:000000000-LYBTV:1:2108:25925:14432 1:N:0:CATCACCC+TGCTATAT
GTCAGCATGTGAGCTTTGGAGTGAAATCTCTTGTCTTAAGGAATAAAGGAAAAAGATTCCGTCGGAGGCTCGGTGCTCTACAGGTTCAACCTTTGTACTCTATTATTGCCTCACATTCCATCTCTTGTGAAAATATATTTGATTGGCTTTTCTGCAGGTTGTTTGCCAGGACTTTCCAAGACCTCCACTAGATAACACAATAAACTTTTTGGAAGCTGGACAACTATCTTCACTTTTCAGAAACAGTGAAC
+
AAAAA1DFD13BAFF1EG1F1ABF3FGDGFBFHFHF333D1FFG1BADGFFHHFA/FG2DC1F///////BE/>B@GFEGHF10BF11F10>1@@F@GGEE@@FGGH1F11FGGGF2G2GGBFDFGF><FHFBD1FHHHHB2FG100BG0G2BB>DGH0<<EA00111<///?1FDHFFD000<F.001FGH11FGGBC.0=G00000DDCCCGH.0:GHHHHG:C;;CHCF0BFB009BC9///99B00;
@M03495:530:000000000-LYBTV:1:2108:15088:14438 1:N:0:CATCACCC+TGCTATAT
GTCAGCATGTGAGCTTTGGAATTAGTAAATTCGTTGACGACAGAAGGAGCAAGATAACGACCACAGGGAGGGTGGTTTATCAACGGCAAAATATAGATCGGAAGAGCACACGTCTGAACTCCAGTCACCATCACCCATCTCGTATGCCGTCTTCTGCTTGAAAAAAAAAAAACATACAGAGGTCAGGAAATACGACATCGTTCTTTATGAACATCTTAGTGACACGATTACAGCACTATGATAAAGGAGAG
+
CCCDCFFFFFFFGGGGGGGGGGHHHHHHHHHHGHHHHHGGGGGHHHHHHHHHHHHHHHGGGGGHHHHGGGGGEFGFGHHHHHHHGGGGGHHHHHHHHHHHGGGGHHHHHHHGHHHGHHHHHHHHHHHHHHHHHHHHGF1GHHGGHHHHGGGHGHHHHHHHHHHHHGEGEAB<..010011/.0/0//0//010..<-<0...:.111111111:0:111<1111<.-...0100/.001:111111</.9.
@M03495:530:000000000-LYBTV:1:2108:14392:14439 1:N:0:CATCACCC+TGCTATAT
GTCAGCATGTGAGCTTTGGTCCAGCCTGAGTCCCTGGTTTATCAACGGCAAAATATAGATCGGAAGAGCACACGTCTGAACTCCAGTCACCATCACCCATCTCGTATGCCGTCTTCTGCTTGAAAAAAAAAAAAAAAGACAATACTAACTACACAGACATCAGCAGTGACGTACAAACAACTGGTATGTATAGAAGCTAGCATACGATAATGAACACATAGTGTCAGTATTCTCACGTACGATCATCCACA
+
DDCDDFFFFFFFGGGGGGGGGGHHHGHHHHGHHHHHHHHHHHHHHHGGGGGHHHHHHHHHHHGGGGHHHHHHHGHHHGHHHHHHHHHHHHHHHHHHHHGGHHHHGGHHHHGGGHGHHHHHHHFHHHHGGGGFC/>->..<//00000<00000/:.0./0;0000.0000..9..00....0//000000000000;0;000000.....0:0000/9000:0;000000000000../.-;...000000
@M03495:530:000000000-LYBTV:1:2108:8361:14447 1:N:0:CATCACCC+TGCTATAT
GTCAGCATGTGAGCTTTGGACTCCTGACTGGTTTATCAACGGCAAAATATAGATCGGAAGAGCACACGTCGGAACTCCAGTCACCATCACCCATCTCGTATGCCGTCTTCTGCTTGAAAAAAAAAAAAACGAAGTAGCCACAGGAACACAGTCGCATGCAGGAATCCGAACAACAACATAGTACGTGACGCTATATGACAACACAAGAGTAGCTCTACATCATAACGCTACGTTCAGATCAGCGTCGGCTG
+
CCCCCFFFFFFFGGGGGGGGGGHHHHHHFHHHHHHHHHHHGGGGEGHHHHHHHHHHGGGGHHHHHHGGHHGGGGGHHHHHHHGGHHHHHHHHGHBHHHFGHHHEEEFHGHHHHHHHHHHHHFGD@/</-.-<.>.11=00/...././/.<00.--..000../090...--/.....:00000.//.:.9.9.0000:00....../.0000000000:00000;.-..-..//00000000...---.-
@M03495:530:000000000-LYBTV:1:2108:22787:14451 1:N:0:CATCACCC+TGCTATAT
GTCAGCATGTGAGCTTTGGAGTGAAATCTCTTGTCTTAAGGAATAAAGGAAAAAGATTCCGTCGGAGGCTCGGTGCTCTACAGGTTCAACCTTTGTACTCTATTATTGCCTCACATTCCATCTCTTGTGAAAATATATTTGATTGGCTTTTCTGCAGGTTGTTTGCCAGGACCAAGACCTCCACTAGAAAACACAATAAACTTTTTGGAAGCTGGACAACTATCTTCATTTTTCAGAAACAGTGAACAACC
+
CCCCCFFFFFFFGGGGGGGGGGHGHHHHHHHHHHHHHHHHHHHHHHHHHHHHHHGGHHIHHHHGGGGGGHHGGGGGHHHHHHHHHHHHHHHHHHHHHHHHHHHHHHHHHHHHHHHHHHHHHHHHHHHHHHHHHHHHHHHHHFHGGFGHHHHHHHHHGHHHHGHHHGHHGEEHHHHHHHGGHHHHHHHFGHHHHHHGHFGHHGHHHHGGFHHHHHEHHGHH0GHEHGHHGGGGGGGEGFGGGFGGEGGGGFA
@M03495:530:000000000-LYBTV:1:2108:22008:14453 1:N:0:CATCACCC+TGCTATAT
GTCAGCATGTGAGCTTTGGATGGTTCTGGTTTATCAACGGCAAAATATAGATCGGAAGAGCACACGTCTGAACTCCAGTCACCATCACCCATCTCGTATGCCGTCTTCTGCTTGAAAAAAAAAAAAAAAAAAACTAGCATATATTTATCCCCTTGTTATGTGATATGAGAATACCAACACAGATCACGATGTTATTACTCACCAATTATAGACTTGATTGTTACACTCAGTTCTAGCCTGATACTCGTATC
+
DDDDDFFFFFFFGGGGGGGGGGGHHHHHHHHHHHHHHHGGGGGHHHHHHHHHHHGGGGHHHHHHHGHHHGHHHHHHHHHHHHHHHHHHHHGHFHHGGGHHHHGGGHGHHHHHHHGHHHHGGGGB/<</---<-.0<0/0000000000000././0;000000;B000000000000..:..0;:;/:..9.000;000000:0.:00000000000;000000:0;//000000;0/0./00000.../;
@M03495:530:000000000-LYBTV:1:2108:17253:14456 1:N:0:CATCACCC+TGCTATAT
GTCAGCATGTGAGCTTTGGACTCCTGACTGGTTTATCAACGGCAAAATATAGATCGGAAGAGCACACGTCTGAACTCCAGTCACCATCACCCATCTCGTATGCCGTCTTCTGCTTGAAAAAAAAAAAGAGATGAAGTGCAATATTTTCTTCATGAAATATATTTTTTACCTTATCATCCATAATTATAAAAGATAAAAGCCGTTCTACAGGAATACACAAAGAAACTCAATTTTAATGTTTTGTCTTAGCA
+
BCCCCFFFFFFFGGGGGGGGGGHHHHFHHHHHHHHHHHHHGGGGGHGHHHHHHHHHGGGGHHHHHHHGHHHGEGHHHHHHHHFGGHHHHHHGGG3GGHGGHHHHGGGHGFHFGHHHHFFHH@EC//B//0?111111111?1111<1<11F=111111<11<<111<.0000<0D000:00=BG000::GB0::0;0:::99C:B90;00/./;09:00..9/.//;09///9:/9/99///.///:99/;
@M03495:530:000000000-LYBTV:1:2108:11141:14461 1:N:0:CATCACCC+TGCTATAT
GTCAGCATGTGAGCTTTGGAGGGCAAGAAGTGGTTGTGACTGGTTTATCAACGGCAAAATATAGATCGGAAGAGCACACGTCTGAACTCCAGTCACCATCACCCATCTCGTATGCCGTCTTCTGCTTGAAAAAAAAAAAAAAAAAAAACTATATGAAGTATGAAGACATACTATCGTATGCTTTAATCGCACATTATATAATTAGGGTAGATGCGATATTGATTGTGTGATTGTGTAAACTGTTAGCTAGG
+
CBCCCFFFFFFFGGGGGGGGGGGGGGGHHHGGHHGGGGHHHHHHHHHHHHHHGGGGGHHHHHHHHHHHGGGGHHHHHHHGHHHGHHHHHHHHHHHHHHHHHHHHGHEHHHGGHHHHGGGHGHHHHHHHGGHHHGGGGAD?--------.000000000<0000000//00<000<././/<0000000..9--:0000::00:000.//<00:0-...-0000<0<0/.0000:0<00000000000000.
@M03495:530:000000000-LYBTV:1:2108:7909:14462 1:N:0:CATCACCC+TGCTATAT
GTCAGCATGTGAGCTTTGGAATTAGTAAATTCGTTGACGACAGAAGGAGCAAATAACGACCACAGGGAGGGTGGTTTATCAACGGCAAAATATAGATCGGAAGAGCACACGTCTGAACTCCAGTCACCATCACCCATCTCGTATGCCGTCTTCTGCTTGAAAAAAAAAAAAAAGAGAAACAATACGCATCTCTCGTGAGTCCCACCTACACGTAGTTTTGTCATCAGTACAGCAAAGATACAGTAGCACAC
+
BCCCCFFFFFFFGGGGGGGGGGHHHHHHHHHHGHHHHHGGGGGHHHHHHHHGHHHHHGGGGGHHHHGGGGGEFGGGHHHHHHHGGGGGHHHHHHGHHHHGGGGHGHHHHHGGHHGHHHHHHHHHHHHHHHHHHHHGH0DGGGGHHHHGGGFFHHHHGHHFGFFADCGF-:-:-;.//099/.000..9.-0000;../900000;9.0/9/../..0009/00;000000000//0/9000900;0000/.
@M03495:530:000000000-LYBTV:1:2108:15353:14479 1:N:0:CATCACCC+TGCTATAT
GTCAGCATGTGAGCTTTGGAGTGAAATCTCTTGTCTTAAGGAATAAAGGAAAAAGATTCCGTCGGAGGCTCGGTGCTCCACAGGTTCAACCTTTGTACTCTATTATTGCCTCACATTCCATCTCTTGTGAAAATATATTTGATTGGCTTTTCTGCAGGTTGTTTGCCAGGACTTTCCAAGACCTCCACTAGAAAACACAATAAACTTTTTGGAAGCTGGACAACTATCTTCATTTTTCAGAAACAGTGAAC
+
CBBCCFFFFFFFGGGGGGGGGGHHHHHHHHHHHHHHHHHHHHHHHHHHHHHHHHGGHHIHHHHGGGGGGHHGGGGGHHHHHHHHHHHHHHHHHHHHHHHHHHHHHHHHHHHHHHHHHHHHHHHHHHHHHHHHHHHHHHHHHHHHHHGHHHHHHHHHHHHHHGHHHHGHFHGHHHHHHHF1GFFHHGHHG0GBGFHHHGHGGGHHHGHHHGGFHHFHHHGCFFGHHBGHGGGGGGGGGGGEGBFGGF;FBF:
@M03495:530:000000000-LYBTV:1:2108:2256:14483 1:N:0:CATCACCC+TGCTATAT
GTCAGCATGTGAGCTTTGGAATTAGCTGGTTTATCAACGGCAAAAATAGATCGGAAGAGCACACGTCTGAACTCCAGTCACCATCACCCATCTCGTATGCCGTCTTCTGCTTGAAAAAAAAAAAATAAACTAAAAATACTCTCCGAATGATAGTTCGTACCATATGACGACATTCTATCTAGAAGAGATATGGTTGATAGAGTAACACCATGTTCGACTGCACTTGCCAACTTTCGTCTACATAACTACGT
+
BABBBFFFFFFFGGGGGGGGGGHHHHHHHHHHHHHHHHGGGGGHHHHHHHHHHGGGGFHGHHGHGFHHGHHHHHHHHHHHHHFGHHHHHGF3BGHGGHHHHGAEHFFFGFGHHHFGGFGGCBD<<0?1?1=11111??1111<0.<..11<>D<0=.<<..0000000..--.0;000;0C00:00./0000000./00000;00000..00000..;../000000;BF./000.....0:0900000.;
@M03495:530:000000000-LYBTV:1:2108:11795:14538 1:N:0:CATCACCC+TGCTATAT
GTCAGCATGTGAGCTTTGGAGTGAAATCTCTTGTCTTAAGGAATAAAGGAAAAAGATTCCGTCGGAGGCTCGGTGCTCTACAGGTTCAACCTTTGTACTCTATTATTGCCTCACATTCCATCTCTTGTGAAAATATATTTGATTGGCTTTTCTGCAGGTTGTTTGCCAGGACTTTCCAAGACCTCCACTAGAAAACACAATAAACTTTTTGGAAGCTGGACAACTATCTTCATTTTTCAGAAACAGTGAAC
+
DDDDDFFFFFFFGGGGGGGGGGHHHHHHHHHHHHHHHHHHHHHHHHHHHHHHHHGGHIHHHHHGGGGGGHHGGGGGHHHHHHHHHGHHHHHHHHHHHHHHHHHHHHHHGHHHHHHHHHHHHHHHHHHHHHHGHHHGHHHHHHHHHHHHHHHHHHHHHHHHHGHHHHHHHHHHHHHHHHGFHHHGHHHHHHHGHHHHHHHGHHHGHHHHHHGF0GFHHHHFHHHHHHHGFHGGGGGGGGGGGGFGGGFGGG<
@M03495:530:000000000-LYBTV:1:2108:8061:14554 1:N:0:CATCACCC+TGCTATAT
GTCAGCATGTGAGCTTTGGAGTGAAATCTCTTGTCTTAAGGAATAAAGGAAAAAGATTCCGTCGGAGGCTCGGTGCTCTACAGGTTCAACCTTTGTACTCTATTATTGCCTCACATTCCATCTCTTGTGAAAATATATTTGATTGGCTTTTCTGCAGGTTGTTTGCCAGGACTTTCCAAGACCTCCACTAGAAAACACAATAAACTTTTTGGAAGCTGGACAACTATCTTCATTTTTCAGAAACAGTGAAC
+
DDDDCFFFFFFFGGGGGGGGGGHHHHHHHHHHHHHHHHHHHHHHHHHHHHHHHGGGHHHHHHHGGGGGGHHGGGGGHHHHHHFFHHHHHHHHHHHHHHHHHHHHHHHHHHHHHHHHHHHHHHHHHHHHHGGHHHHHHHHHHHHHHHHHHHHHHHGHGHHHHGHHHHHHGHHHHHHHHG?FHHHHHHHHHHHHHHHHEGHEGGHHHHHHHHGGHHHGHHGHFHHGHHHHHHGGGGGGGGGHG:FFGGFGGG0
@M03495:530:000000000-LYBTV:1:2108:23224:14563 1:N:0:CATCACCA+TGCTATAT
GTCAGCATGTGAGCTTTGGAGTGAAATCTCTTGTCTTAAGGAATAAAGGAAAAAGATTCCGTCGGAGGCTCGGTGCTCTACAGGTTCAACCTTTGTACTCTATTATTGCCTCACATTCCATCTCTTGTGAAAATATATTTGATTGGCTTTTCTGCAGGTTGTTTGCCAGGACTTTCCAAGACCTCCACTAGAAAACACAATAAACTTTTTGGAAGCTGGACAACTATCTTCATTTTTCAGAAACAGTGAAC
+
BAABBFFFFFFFFGGGGGFGFCGHHFHHHHHHHHHHHFHHFHHFHHFFFFHHHFFGGHHHFFGGGGFGGHFFCEGGHHHGHHGHHGHFHHHFHHHHHHHHHHHHHHHHHHHHHGHHHHHHHHHFHHHHHFGHFGGHHHHHHHHHGAGHHHHHHFFHFHHHHDHHGHHHHHHHHHHFHF1FFGFFHCFGHFFHBHH0..CED<DFGFHHHHG-:0GCGHFGFGHEHBCCCFGGFFFGGBFGEFFGGGFG0F0
@M03495:530:000000000-LYBTV:1:2108:18110:14563 1:N:0:CATCACCC+TGCTATAT
GTCAGCATGTGAGCTTTGGATGGTTCTGGTTTATCAACGGCAAAATATAGATCGGAAGAGCACACGTCTGAACTCCAGTCACCATCACCCATATCGTATGCCGTCTTCTGCTTGAAAAAAACAATTGCACTTACTATCTGACTGGTAGTACGTACCATGAGTCGACCTGCAGTCTAGTAAAGCTTTGGATGATGGAGTACGACCATGATCGACTCGAGCGGCCCACTTTCGCTTTCGCCAGTACATCAGAT
+
A>AA?FFFFDFFGGGGGGGFGGGHHBEGHHFFHFFFHHEGCAEGHHHHHDEDGHDEFEAFFHGGHA1FFFFFHFEEGFFGHG@GHHFDF?FB34BF?FHC43EE@F??BB4BBB0?B3F/</??1111FFGFGHEBGHHFFHH1/FGG@@G?FFEEHFBF1FH//@-AC0CFDG111<<0G000=DG/CD/<DB0<//;0.::-=C0CCB.9-CA9..:9---9:A;FBFD.9EAF.9::@///B/;//::
@M03495:530:000000000-LYBTV:1:2108:9600:14574 1:N:0:CATCACCC+TGCTATAT
GTCAGCATGTGAGCTTTGGTCCGCCTGAGTCCTGGTTTATCAACGGCAAAATATAGATCGGAAGAGCACACGTCTGAACTCCAGTCACCATCACCCATCTCGTATGCCGTCTTCTGCTTGAAAAAAAAACCCTAATGAGCTTAATCAAGATGATGCTCGTTATGGTTTCCGTTGCTGCCATCTCAAAAACATTTGGACTGCTACGCTTCCTCCTGAGACTGAGCTTTCTCGCCAACTGCATACTTCTACCC
+
AAAAAFFFDF@FGGGGGGFAGCECAEGCABBAFGFFEGGHBGHFEEGG/GHHBGGFFDGC?EFGFHFFFC0EFGFFHHHH1@G1B@GHHHHHFF00F0>BFF?E0F>DE/EGGB2F1GE1B1GEBB/BC//?@GC1?<BFDCGH1FFFH1DG1=GD1>CC.CGF/=DA0G.<<EGHHFHFCGGHHHGBC:CC00G0:/9:990;C@G9AB;0;F90;00009;BFFF//BA--A@F99////;BF/:;/B-
@M03495:530:000000000-LYBTV:1:2108:21699:14587 1:N:0:CATCACCC+TGCTATAT
GTCAGCATGTGAGCTTTGGAGGAGCAAGATAACGACCACAGGGAGGGTGGTTTATCAACGGCAAAATATAGATCGGAAGAGCACACGTCTGAACTCCAGTCACCATCACCCATCTCGTATGCCGTCTTCTGCTTGAAAAAAAAAAAAAAAACCACTCTACGTCTATAACATTTGAATATCTCATGAATATAGGTATAATAGAAGAGTATTAACAGCTATTGGTAGTACCCAGCAATGAGTACGTTATCAGA
+
BBCCCFFFFFFFGGGGGGGGGGGGHHHHHHHHHGGGGGHHHHGGGGGEGGGGHHHHHHHGGGGGHHHHHHHHHHHGGGGHHGHHHHGHHHGHHHHHHHHHHHHHHHHHHHHGHCGHHFGHHHHGGGHGHGHHHHHHHHHHGGGGCA<----....0/1:1..</.111101111<11<1111111<111:<101111111111:0.<11111110.011:101<1011100..//0011111.///.1110
@M03495:530:000000000-LYBTV:1:2108:20466:14597 1:N:0:CATCACCC+TGCTATAT
GTCAGCATGTGAGCTTTGGAGTGAAATCTCTTGTCTTAAGGAATAAAGGAAAAAGATTCCGTCGGAGGCTCGGTGCTCTACAGGTTCAACCTTTGTACTCTATTATTGCCTCACATTCCATCTCTTGTGAAAATATATTTGATTGGCTTTTCTGCAGGTTGTTTGCCAGGACTTTCCAAGACCTCCACTAGAAAACACAATAAACTTTTTGGAAGCTGGACAACTATCTTCATTTTTCAGAAACAGTGAAC
+
CBCCCFFFFFFFGGGGGGGGGGHGHHHHHHHHHHHHHHHHHHHHHHHHGHHHHGGGHHIHHIHGGGGGGHHGGGGGHHHHHHHHHHHHHHGHHHHHHHHHHHHHHHHHHHHHHHHHHHHHHHHHHHHHHHHHGHHHHHHHHHHHHHHHHHHHHHGHGHHHFEHHHHHHHHHHHHHHHHFGFGHHHHHHHHHHHHHHHHHGHHFHHHHHHHGGHHFFHHHHGFHHHHCGHHGGFGGGGGHHEBBFGGGGFB:
@M03495:530:000000000-LYBTV:1:2108:18951:14616 1:N:0:CATCACCC+TGCTATAT
GTCAGCATGTGAGCTTTGGTTTATCAACGGCAAAATATAGATCGGAAGAGCACACGTCTGAACTCAGTCACCATCACCCATCTCGTATGCCGTCTTCTGCTTGAAAAAAAAAAAAAGACGATAAAGCTCACTCAGAATCACATAGGTGATTAGTATGCCTCGACGATAGATTGGAAGAGCAGACTACTGACCGCCAGGTACCTTACAACTGACTGCAGGTCTTCGCGTTCTCGTTACAACGATCAATAGAT
+
CCCCCFFFFFFFGGGGGGGGGGHHHHHHGGGGGHHHHHHHHGHHGGGGHHHHHHHGHHHGHHHHHHHHHHHHHHHHHHHGGFHFGGGHHHHGGGHGHHHHHHGHHHHHGGCC/////?0/<//??111?<1=1>1<1111>1111100==00<00000000..---:;A0:00.99/;./;//.00/9000/---;;.0:0090:;0::0/000;/00..0000..-;-;90.9...0:0-999.900000
@M03495:530:000000000-LYBTV:1:2108:21695:14627 1:N:0:CATCACCC+TGCTATAT
GTCAGCATGTGAGCTTTGGTCCAGCCTGAGTCCTGGTTTATCAACGGCAAAATATAGATCGGAAGAGCACACGTCTGAACTCCAGTCACCATCACCCATCTCGTATGCCGTCTTCTGCTTGAAAAAAAAAAAAAGAAAAAAGAAGAAGGGACATTGCGAGGCCTAAGAAAAAAGACGGAACAGAACAGAAGTCACGATGAAGAGGGTGGTGATAAAGGTGGAGAAGCAGCATATAGCAGTGAGAAGTGGAA
+
CCCDDFFFFFFFGGGGGGGGGGHHHGHHHHHHHHHHGHHHHHHHHGGGGGHHHHHHHHHHHGGGGHHHHHHHGHHHGHHHHHHHHHHHHHHHHHHHHGGFHGHGGHHHHGGGHGHHHHHHHHHHHHGGGCD///.>00>0-..</<</.....0000.-;--.;/0/00//.:../..;.-///:////00:000..:.0000;..;.;9.0:00000:0...:./00/:.00000000000000/000:0
@M03495:530:000000000-LYBTV:1:2108:25870:14630 1:N:0:CATCACCC+TGCTATAT
GTCAGCATGTGAGCTTTGGAATTAGTAAATTCGTTGACGACAGAAGGAGCAAGATAACGACCACAGGGAGGGTGGTTTATCAACGGCAAAATATAGATCGGAAGAGCACACGTCTGAACTCCAGTCACCATCACCCATCTCGTATGCCGTCTTCTGCTTGAAAAAAAAAAAAAACAAAAAACAACTAGAACGAATGAGACTGATTAACGAAAGAGATAGTATCGTGACAATAGTAGATGCTGTTAGCTGTC
+
DDDEEFFFFFFFGGGGGGGGGGHHHHHHHHHHGHHHHHGGGGGHHHHHHHHHHHHHHHGGGGGHHHHGGGGGFGGGGHHHHHGHGGGGGHHHHHHHHHHHGGGGHHHHHHHGHHHGHHHHHHHHHHHHHHHHHHHHGGFHHHGGHHHHGGGHGHHHHHHGFGHHHGGGG@A<<<......-....0000:0....0011000:11<119....///1111111.<.:.11011111:11<11101111010
@M03495:530:000000000-LYBTV:1:2108:9806:14642 1:N:0:CATCACCC+TGCTATAT
GTCAGCATGTGAGCTTTGGAGTGAAATCTCTTGTCTTAAGGAATAAAGGAAAAAGATTCCGTCGGAGGCTCGGTGCTCTACAGGTTCAACCTTTGTACTCTATTATTGCCTCACATTCCATCTCTTGTGAAAATATATTTGATTGGCTTTTCTGCAGGTTGTTTGCCAGGACTTTCCAAGACCTCCACTAGAAAACACAATAAACTTTTTGGAAGCTGGACAACTATCTTCATTTTTCAGAAACAGTGAAC
+
A>>AAFFFFFFFGGGGFGGGGGHFHHHHHHGHHHHHHHHHHGHHHHHHHHHHGHGGHHHHHGGGGFEGGHHGGGGGHHGHHHFGHHHHHHHHHHGHHHHHHHHHHHHHHHHHHHHFHFFHHHHHHHHFGGFFHHHHHHGHGGHHHFHBGHHHHHFHHHHHHGHHHG<GHEHGFHFGFH<GHHHHHHGHHHF1DHHHCFE<DDGHHHHHHHGCHHEHCC;;CCFHHHGFHGGGGGGGGGGGGFFGFF9FFG9
@M03495:530:000000000-LYBTV:1:2108:8561:14647 1:N:0:CATCACCC+TGCTATAT
GTCAGCATGTGAGCTTTGGAGTGAAATCTCTTGTCTTAAGGAATAAAGGAAAAAGATTCCGTCGGAGGCTCGGTGCTCTACAGGTTCAACCTTTGTACTCTATTATTGCCTCACATTCCATCTCTTGTGAAAATATATTTGATTGGCTTTTCTGCAGGTTGTTTGCCAGGACTTTCCAAGACCTCCACTAGAAAACACAATAAACTTTTTGGAAGCTGGACAACTATCTTCATTTTTCAGAAACAGTGAAC
+
CBCCDFFFFFFFGGGGGGGGGGHHHHHHHHHHHHHHHHHHHHHHHHHHHHHHHHGGHHHIHHHGGGGGGHHGGEEGHHHHHHGHHHHHHHHHHHHHHHHHHHHHHHHHHHHHHHHHHHHHHHHHHHHHHDHGHHHHHHHHHHHHHHHGHHGHHHHHHHHHHGHHHHHHHEHHHHHGHF?GFHHHHHHHHHGHEFHHGGHGGGHGHHHHHHGGHHHHHHFHGHGHHHHHHHGGGGGGGGGGFFBFFGFFFF9
@M03495:530:000000000-LYBTV:1:2108:19391:14653 1:N:0:CATCACCC+TGCTATAT
GTCAGCATGTGAGCTTTGGAGTGAAATCTCTTGTCTTAAGGAATAAAGGAAAAAGATTCCGTCGGAGGCTCGGTGCTCTACAGGTTCAACCTTTGTACTCTATTATTGCCTCACATTCCATCTCTTGTGAAAATATATTTGATTGGCTTTTCTGCAGGTTGTTTGCCAGGACTTTCCAAGACCTCCACTAGAAAACACAATAAACTTTTTGGAAGCTGGACAACTATCTTCATTTTTCAGAAACAGTGAAC
+
CBCCCFFFFFFFGGGGGGGGGFGHHHHHHHHHHHHHHHGHHHGHHHHHHHHHHHGGHHHIHHHGGGGGGHHGGGGGHHHHHHHHHHHHHHHHHHHHHHGHHHHHHHHHHGHHHHHHHHHHHHHHHHHHHFH4GGHHHHHHHFHHHGHHHHHHHHHGHHHHHGHHHHHHHEHGHHHHHHGHFFHHHHHHHGH1FGHHHHHEGDGHHGHHHGGGEHHGHHGHFFHHHHHFHHGGGGGFGGGGFGGFGGFFFEB
@M03495:530:000000000-LYBTV:1:2108:11424:14682 1:N:0:CATCACCC+TGCTATAT
GTCAGCATGTGAGCTTTGGAGTGAAATCTCTTGTCTTAAGGAATAAAGGAAAAAGATTCCGTCGGAGGCTCGGTGCTCTACAGGTTCAACCTTTGTACTCTATTATTGCCTCACATTCCATCTCTTGTGAAAATATATTTGATTGGCTTTTCTGCAGGTTGTTTGCCAGGACTTTCCAAGACCTCCACTAGAAAACACAATAAACTTTTTGGAAGCTGGACAACTATCTTCATTTTTCAGAAACAGTGAAC
+
CBCCCFFFFFFFGGGGGGGGGGHHHGHHHHHHHHHHHHHHHHHHHHHHHHHHHHGGHIHIHHHGGGGGGHHGGGGGHHHHHHHHHHHHHHHHHHHHHHHHHHHHHHHHHHHHHHHHHHHHHHHHHHHHHHHHHHHHHHHHHHHHFHHHHHHHHHHHHHHHHEHHHHHHHHHHHHGHHHDGFHHHHHHHHHGBHHHHEFHCG<GGHGHHHHGGFHHHHHHGHHHGHHHHHHGGFFGGGGGGFFFGGGFFBFB
@M03495:530:000000000-LYBTV:1:2108:11606:14685 1:N:0:CATCACCC+TGCTATAT
GTCAGCATGTGAGCTTTGGTCCAGCCTGAGTCCTGGTTTATCAACGGCAAAATATAGATCGGAAGAGCACACGTCTGAACTCCAGTCACCATCACCCATCTCGTATGCCGTCTTCTGCTTGAAAAAAAAAAAAAATGAATCACTCACATCAAGACCAATAAGAATCTAGATATTATAATATAGTAATTATATAGCACACATATAAATTGTTGAGTACATAGTAGACAAGATCATCCGAGATCAACTATATG
+
DDDEEFFFFFFFGGGGGGGGGGHHHGHHHHHHHHHHHHHHHHHHHGGGGGHHHHHHHHHHHGGGGHHHHHHHGHHHGHHHHHHHHHHHHHHHHHHHHGHFHHHGGHHHHGGGHGHHHHHHHHHHHHGGG/><<><011111<111/0<100000///.0001110111111111<:11111111:11111<111110/..001111111<<.1<<111111:11111/./0<0110..<B?0<0/10:111
@M03495:530:000000000-LYBTV:1:2108:13848:14688 1:N:0:CATCACCC+TGCTATAT
GTCAGCATGTGAGCTTTGGAGTGAAATCTCTTGTCTTAAGGAATAAAGGAAAAAGATTCCGTCGGAGGCTCGGTGCTCTACAGGTTCAACCTTTGTACTCTATTATTGCCTCACATTCCATCTCTTGTGAAAATATATTTGATTGGCTTTTCTGCAGGTTGTTTGCCAGGACTTTCCAAGACCTCCACTAGAAAACACAATAAACTTTTTGGAAGCTGGACAACTATCTTCATTTTTCAGAAACAGTGAAC
+
CCCCCFFFFFFFGGGGGGGGGGHHHHHHHHHHHHHHHHGHHHHHHHHHHHHHHHGGHHIIHIHGGGGGGHHGGGGGHHHHHHHHHHHHHHHHHHHHHHHHHHHHHHHHHHHHHHHHHHHHHHHHHHHHHHHHHHHHHHHHHGHHHHHHHHHHHHGHHHHHHEHHHHHHGCGHHHHHHHFFHHHHHHHHHHHFHHHHHHHGGGFHHHHHHHGGHHHHGHHHHHHHHEHHHHGGGGGGGGGFG;BFGGFGFG9
@M03495:530:000000000-LYBTV:1:2108:29220:14708 1:N:0:CATCACCC+TGCTATAT
GTCAGCATGTGAGCTTTGGTCCAGCCTGAGTCCTGGTTTATCAACGGCAAAATATAGATCGGAAGAGCACACGTCTGAACTCCAGTCACCATCACCCATCTCGTATGCCGTCTTCTGCTTGAAAAAAAAAAATAACGAAGATATAGTCAGAGATAACAATGCGGTCATAACATAACACCAAGACTCAAGCTAGTCTGTCTGCGTACACTCCGATCGACGTCAGAGAATCAACCAGCACGTAGTATGTTCAG
+
BABBBFFFFFFFGGGGGGFGFGHHHGHHHH5FGHHHFGHHHHHFGEEGGGHHHGHHHFHEHGGGGEFFHHHHGHHHEDFGHHHHHHHFEGHHHHHHFA33FGHGGHHHHGEGCFGHFFHHHFGFHHGGGB<A0<1?///?/111>1>11111011<11<00/.-<<.=00/0000:0/...../;00/00/90000090000-..-.009/.-.--.---...//.:////:......-.9..////////
@M03495:530:000000000-LYBTV:1:2108:28671:14725 1:N:0:CATCACCC+TGCTATAT
GTCAGCATGTGAGCTTTGGAACAGCTGGTTTATCAACGGCAAAATATAGATCGGAAGAGCACACGTCTGAACTCCAGTCACCATCACCCATCTCGTATGCCGTCTTCTGCTTGAAAAAAAAAAAAAAATCTAAACAACGCCATATCCCAGATCATATTTACATATTTTACATATTTTGACAGACTTAGATAATAGTTAGTTGGTATACAAGATGATCACACCTTATTATCTCAGCAACCTCTGAATCTCAT
+
BBCBCFFFFFFFGGGGGGGGFGHHHHGHGHHHHHHHFGGGGGHFHGHHHHHHHGGGGAFHHHHHGGFHGHHHGGHGFFGGGHEGGHHHHG33FBGAFHHHHGGGHEGHHHHEBBCG3?E/B/C/>//-01111111..---..00==<0<.0/0000<0000;000000000000000.900/./00000000;90000000/.;000;00/;//;/////.////99/////;//...////;/;//;//
@M03495:530:000000000-LYBTV:1:2108:8474:14739 1:N:0:CATCACCC+TGCTATAT
GTCAGCATGTGAGCTTTGGAGTGAAATCTCTTGTCTTAAGGAATAAAGGAAAAAGATTCCGTCGGAGGCTCGGTGCTCTACAGGTTCAACCTTTGTACTCTATTATTGCCTCACATTCCATCTCTTGTGAAAATATATTTGATTGGCTTTTCTGCAGGTTGTTTGCCAGGACAGGTCGTGATTGCTGGAGCAGGTATGATATAATTCTAGGATTTGACAGATGAATAATTTACATATATATCTAACTTTGA
+
CCDDDFFFFFFFGGGGGGGGGGHHHHHHHHHHHHHHHHHHHHHHHHHHHHHHHHGGHIHIHHHGGGGGGHHGGGGGHHHHHHHHHHHHHHHHHHHHHHHHHHHHHHHHHHHHGHHHHHHHHHHHHHHHHGHHHHHHHHHHHHHHHHHHHHHHHHGGHHHHHGHHHHHHGHHHHGFHHFEEHGHHGHHHGHHGHHHHHHHHHHGHHHHHHHHHHHHGHFHGHGHH<GCGHHHHHGHHGGGGGGGGGGGGGG0
@M03495:530:000000000-LYBTV:1:2108:10454:14744 1:N:0:CATCACCC+TGCTATAT
GTCAGCATGTGAGCTTTGGAGTGAAATCTCTTGTCTTAAGGAATAAAGGAAAAAGATTCCGTCGGAGGCTCGGTGCTCTACAGGTTCAACCTTTGTACTCTATTATTGCCTCACATTCCATCTCTTGTGAAAATATATTTGATTGGCTTTTCTGCAGGTTGTTTGCCAGGACTTTCCAAGACCTCCACTAGAAAACACAATAAACTTTTTGGAAGCTGGACAACTATCTTCATTTTTCAGAAACAGTGAAC
+
CCCCCFFFFFFFGGGGGGGGGGHHHHHHHHHHHHHHHHHHHHHHHHHHHHHHHHGGHIHIHIHGGGGGGHHGGGGGHHHHHHHHHHHHHHHHHHHHHHHHHHHHHHHHHHHHHHHHHHHHHHHHHHHHHHHHHHHHHHHHHGHHGFHHHHHHHHHHHHHHHGHHHGHHGHGHHHHGHHHGFHHHHHHHHHHGHHHHHGHGHFGHHFHHHHGGGHGGHHGAGHHGHGHHHFGGGGGGGGGGGCFFGGBFGGB
@M03495:530:000000000-LYBTV:1:2108:17801:14745 1:N:0:CATCACCC+TGCTATAT
GTCAGCATGTGAGCTTTGGAATTAGTAAATTCGTTGACGACAGAAGGAGCAAGATAACGACCACAGGGAGGGTGGTTTATCAACGGCAAAATATAGATCGGAAGAGCACACGTCTGAACTCCAGTCACCATCACCCATCTCGTATGCCGTCTTCTGCTTGAAAAAAAAAAAAAAACAGGAATGCCCGACTGACCTGGACAGCCCTACCAGCTGTATAAGGTCGGAGTTTACAGAGAGTCACTGATGCAAGT
+
CBCCCFFFFFFFGGGGGGGGGGHHGGGHHHHHGHGHHHGGGGGHGHHHGHHHHHHHHHGFGGGHHHHGGGGGEFEGGHHHHHGHGGGGGHHHHHHHHHHHGGGGHHHHHHHGHHHGHHHHHHGHHHHHHHHHHHHHGFCHHHGGGHHHGGGHGHHFFFHHHHHHHGGG-;9---;C./9./0000;.---.00/0/.9.0....//..0990000000;00;----.900;000//.000:090;000000
@M03495:530:000000000-LYBTV:1:2108:28343:14746 1:N:0:CATCACCC+TGCTATAT
GTCAGCATGTGAGCTTTGGAGTGAAATCTCTTGTCTTAAGGAATAAAGGAAAAAGATTCCGTCGGAGGCTCGGTGCTCTACAGGTTCAACCTTTGTACTCTATTATTGCCTCACATTCCATCTCTTGTGAAAATATATTTGATTGGCTTTTCTGCAGGTTGTTTGCCAGGACTTTCCAAGACCTCCACTAGAAAACACAATAAACTTTTTGGAAGCTGGACAACTATCTTCATTTTTCAGAAACAGTGAAC
+
AAAAAFFFBF3DB1GGGGFGG1B1GGFHCBHHFF1DDA3AB1BEGHB11FFGFGGEHGHHCE0AE?//EFHGGEEGHFHHFG1BFBFHH10F1GF2B@GGFHHHF2GFG11FCFFD2EFBGFHHGHHH12GGFG1F2>FGBDBDF0F1BGFGDDFHGAHHGCEHFFFGCCCAGH1FBG1FHH0FF.<0=FGFH1<CGEEGBGFFFB0G0<@@GHGE0C/.=GGEFB0:CHGEFB0999C009/;9/;9FG0
@M03495:530:000000000-LYBTV:1:2108:25655:14762 1:N:0:CATCACCC+TGCTATAT
GTCAGCATGTGAGCTTTGGAATTAGTAAATTCGTTGACGACAGAAGGAGCAAATAACGACCACAGGGAGGGTGGTTTATCAACGGCAAAATATAGATCGGAAGAGCACACGTCTGAACTCCAGTCACCATCACCCATCTCGTATGCCGTCTTCTGCTTGAAAAAAAAAAAATAAGATCAAACACTGAGAACTCAGACTCCTGAGGACCCAGTTCAAACTGCCCGTGCTTCGTACCAACCCCAGCCACACGA
+
BBBBBFFFFFFFGGGGGGCCGGHHHFHHFHGHGHHHHGGCFGGHHHHFEHHFHHHHHGEGGGHEHHGGGGG?FGGGHHFHHHCAEGEGGHHHHHHHHHHGGGGEAGFHHHECCGGHGHHHHHH@GGHHHHHHHHHGHFDFCFDHHGHGFDFGG1<DGFFHFGGGGCCCC--.0;00000900..00000;/;0000//;/9//../..;../////;///;/9.-...;/-..;.//..;9.;...9..--
@M03495:530:000000000-LYBTV:1:2108:4089:14768 1:N:0:CATCACCC+TGCTATAT
GTCAGCATGTGAGCTTTGGAGTGAAATCTCTTGTCTTAAGGAATAAAGGAAAAAGATTCCGTCGGAGGCTCGGTGCTCTACAGGTTCAACCTTTGTACTCTATTATTGCCTCACATTCCATCTCTTGTGAAAATATATTTGATTGGCTTTTCTGCAGGTTGTTTGCCAGGACTTTCCAAGACCTCCACTAGAAAACACAATAAACTTTTTGGAAGCTGGACAACTATCTTCATTTTTCAGAAACAGTGAAC
+
CCCCBFFFFFFFGGGGGGGGGGHHHHHHHHHHHHHHHGHHHHHHHHHHGHHHHHGGHHHHHHHGGGGGGHHGGGGGHHHHHHFHHHHHHHHHHHHHHHHHHHHHHHHHHHHHHHHHHHHHHHHHHHHHHHHHHHHHHHHHHHHHHHHHHHHHHHGGHHHHHEHHHHHHGHFHHHFHHGFFHHHHHHHHHHGHHHHHHHHGD=GDGHHHHHGGHHHHHHHHGGHFFFHGHHGGGGGGGGGEF;CFFGFGGFB
@M03495:530:000000000-LYBTV:1:2108:16479:14781 1:N:0:GATCACCC+TGCTATAT
GTCAGCATGTGAGCTTTGGTCCAGCCTGAGTCCCTGGTTTATCACGGCAAAATATAGATCGGAAGAGCACACGTCTGAACTCCAGTCACGATCACCCATCTCGTATGCCGTCTTCTGCTTGAAAAAAAAAAAAAAAAACCCCCACCACACATAAGCACCACAATACATAAAACTAGGCAGCACCCAAGACCTAACAATAATTCCAGGCACCACTTACCACTAGCAGACTAATGCTATCAACATGTTACAGC
+
CCCCDFFFFFFFGGGGGGGGGGHHHGHHHHHHHHHHHHHHHHHHHGGGGGHHHHHHHHHHHGGGGHHHHHHHGHHHGHHHHHHHHHHHHGGHHGHHHGHCHHHGGHHHHGGGHGHHHHHHHHHHHHGGGGC@>><<--....--..;.;..000000/....:0:000000000;0//0....9.....//000:0;000000000/......0000/:00/0/00;.0:0000:00/00/0/0000:000
@M03495:530:000000000-LYBTV:1:2108:15229:14785 1:N:0:CATCACCC+TGCTATAT
GTCAGCATGTGAGCTTTGGAGTGAAATCTCTTGTCTTAAGGAATAAAGGAAAAAGATTCCGTCGGAGGCTCGGTGCTCTACAGGTTCAACCTTTGTACTCTATTATTGCCTCACATTCCATCTCTTGTGAAAATATATTTGATTGGCTTTTCTGCAGGTTGTTTGCCAGGACTTTCCAAGACCTCCACTAGAAAACACAATAAACTTTTTGGAAGCTGGACAACTATCTTCATTTTTCAGAAACAGTGAAC
+
CCCCCFFFFFFFGGGGGGGGGGHHHHHHHHHHHHHHHHHHHHHHGHHHHHHHHHGGGIHIHGHGGGGGGHHGGFGGHHHHHHGHHGHHGHHHGHHGHHHHHHHHHHHHHHHHHHHHHHHHHHHHHHHHHHHHHGHHHHHHHHHHHHHHHHHGGHHHHHHHFDHHHHHHGHGHHHHFGHFGHHHHHHHHHHGHHHHGGGGGHHHHHHHHHHGCHHHHGHHHHFHGHGHHEHGGGGGGFGGFGBFGGGFGGB0
@M03495:530:000000000-LYBTV:1:2108:1809:14798 1:N:0:CATCACCC+TGCTATAT
GTCAGCATGTGAGCTTTGGAGTGAAATCTCTTGTCTTAAGGAATAAAGGAAAAAGATTCCGTCGGAGGCTCGGTGCTCTACAGGTTCAACCTTTGTACTCTATTATTGCCTCACATTCCATCTCTTGTGAAAATATATTTGATTGGCTTTTCTGCAGGTTGTTTGCCAGGACTTTCCAAGACCTCCACTAGAAAACACAATAAACTTTTTGGAAGCTGGACAACTATCTTCATTTTTCAGAAACAGTGAAC
+
BABBBFFFFDFFGEGFFGGFGGHHHHHHHHHHHHHHHHHHHHHHHHHHHHHHHHGGGHGHHBFFGGGFGHHGGGGGHHFHHHHHHHHHHHFGHGHHHHFDGHHHHHGHHHHHHHHHHHGHHHHHHHHHHGHFHHHHHHHHHHHHGGCGHHHGHEHHHHHHHEHHHGHHHHHEGHGDFGHHFGGHHHHHGHHFGGHFGFHEGGBFHHEHHHFCH::GHGCGGEGGFHGHFFGGGGGGGGGGGFFFFGGGGG0
@M03495:530:000000000-LYBTV:1:2108:26701:14798 1:N:0:CATCACCC+TGCTATAT
GTCAGCATGTGAGCTTTGGAGTGAAATCTCTTGTCTTAAGGAATAAAGGAAAAAGATTCCGTCGGAGGCTCGGTGCTCTACAGGTTCAACCTTTGTACTCTATTATTGCCTCACATTCCATCTCTTGTGAAAATATATTTGATTGGCTTTTCTGCAGGTTGTTTGCCAGGACTTTCCAAGACCTCCACTAGAAAACACAATAAACTTTTTGGAAGCTGGACAACTATCTTCATTTTTCAGAAACAGTGAAC
+
CCCCCFFFFFFFGGGGGGGGGGHHHHHHHHHHHHHHHHHHHHHHHHHHHHHHHHGGHIHHHHHGGGGGGHHGGGGGHHHHHHHHHGHHHHHHHHHHHHHHHHHHHHHHHHHHHHHHHHHHHHHHHHHHHHHHHHHHHHHHHHHHHHHHHHGGHHHHHHHHHGHHHHHHHGHHHHHHHG1DGHHHHHHHHFHGFHFFGHHGHHHHHHHHHHGGBFFEFHHHHHHHHHHHHHGGGGGGGGGGGCFFGG0FGG0
@M03495:530:000000000-LYBTV:1:2108:10420:14805 1:N:0:CATCACCC+TGCTATAT
GTCAGCATGTGAGCTTTGGAGTGAAATCTCTTGTCTTAAGGAATAAAGGAAAAAGATTCCGTCGGAGGCTCGGTGCTCTACAGGTTCAACCTTTGTACTCTATTATTGCCTCACATTCCATCTCTTGTGAAAATATATTTGATTGGCTTTTCTGCAGGTTGTTTGCCAGGACTTTCCAAGACCTCCACTAGAAAACACAATAAACTTTTTGGAAGCTGGACAACTATCTTCATTTTTCAGAAACAGTGAAC
+
CBCCCFFFFFFFGGGGGGGGGGHHHHHHHHHHHGHHHHGHHHHHHHHHHHHHHHGGHHIHHHHGGGGGGHHGGGGGHHHHHHHHHGHHHHHHHHHHHHHHHHHHHHHHHHHHHHHHHGHHHHHHHHHHHGHHHHHHHHHHHHHHHEGHHHHHHHGHGHHHHGHHHFHHHFEHHHHHHHFGHHHHHHHHHGHFGHHHCFGEGGGHHHHHHHGFHFGHHHHHHHHHHHGHHHGGGFGGGGGEF0;FFFBFFF;
@M03495:530:000000000-LYBTV:1:2108:18477:14824 1:N:0:CATCACCC+TGCTATAT
GTCAGCATGTGAGCTTTGGAGTGAAATCTCTTGTCTTAAGGAATAAAGGAAAAAGATTCCGTCGGAGGCTCGGTGCTCTACAGGTTCAACCTTTGTACTCTATTATTGCCTCACATTCCATCTCTTGTGAAAATATATTTGATTGGCTTTTCTGCAGGTTGTTTGCCAGGACTTTCCAAGACCTCCACTAGAAAACACAATAAACTTTTTGGAAGCTGGACAACTATCTTCATTTTTCAGAAACAGTGAAC
+
BABBBFFFFFFFGGGGGGGGGGHHHHHHGHHHHHHHHHHHHHHHHHHHHHHHHHGGHHHHGHHGGGGGGHHGGGGGHHHHHHGHHHHHHHHHHHHDHHHHHHHHHHHHHHHHHGGHHHHHHHHHHHHHHHHHHHHGHHHHHGHHGHGHHHHHHHGHHFHHHGHHHGHHHHHHHHGGGF<FAHHHHHHHHGHEGHHHHHHGD=GHHHHHHHG@GGGHHHE:CGHEHHHHHHGGGGGGGGGGGGGGGGGGGB9
@M03495:530:000000000-LYBTV:1:2108:22540:14840 1:N:0:CATCACCC+TGCTATAT
GTCAGCATGTGAGCTTTGGAGTGAAATCTCTTGTCTTAAGGAATAAAGGAAAAAGATTCCGTCGGAGGCTCGGTGCTCTACAGGTTCAACCTTTGTACTCTATTATTGCCTCACATTCCATCTCTTGTGAAAATATATTTGATTGGCTTTTCTGCAGGTTGTTTGCCAGGACTTTCCAAGACCTCCACTAGAAAACACAATAAACTTTTTGGAAGCTGGACAACTATCTTCATTTTTCAGAAACAGTGAAC
+
DDDDDFFFFFFFGGGGGGGGGGHHHHHHHHHHHHHHHHHHHHHHHHHHHHHHHHGGHHHHHIHGGGGGGHHGGGGGHHHHHHHHHHHHHHHHHHHHHHHHHHHHHHHHHHHHHHHHHHHHHHHHHHHHHFHHHHHGHHHHHHHHHFHHHHHHHHHHHHHHHGHHHHHHGGHHHHHHHHHHGHHHHHHHHHHGHHHHHHHGGHHHHHHHHHGGGGFHHHHGHHHGHHHHHHGGHHGHHGGGGFGGGFFFGG0
@M03495:530:000000000-LYBTV:1:2108:16509:14867 1:N:0:CATCACCC+TGCTATAT
GTCAGCATGTGAGCTTTGGAGTGAAATCTCTTGTCTTAAGGAATAAAGGAAAAAGATTCCGTCGGAGGCTCGGTGCTCTACAGGTTCAACCTTTGTACTCTATTATTGCCTCACATTCCATCTCTTGTGAAAATATATTTGATTGGCTTTTCTGCAGGTTGTTTGCCAGGACTTTCCAAGACCTCCACTAGAAAACACAATAAACTTTTTGGAAGCTGGACAACTATCTTCATTTTTCAGAAACAGTGAAC
+
CBCCCFFFFFFFGGGGGGGGGGHHHHHHHHHHHHHHHHHHHHHHHHHHHHHHHHGGHIHIHIHGGGGGGHHGGGGGHHHHHHHHHHHHHHHHHHHHHHHHHHHHHHHHHHHHHHHHHHHHHHHHHHHHHHHHHHHHHHHHHHHHHHGHHHHHHHHHHHHHHGHHHHHHHHHHHHHHHH?GHHHHHHHHHFH1GHHHGHHEHHHHHHHHHHG?HHGHHHHHHHHHHHHHHHGGGFGGGGGGGCFFGEFGFGB
@M03495:530:000000000-LYBTV:1:2108:2049:14869 1:N:0:CATCACCC+TGCTATAT
GTCAGCATGTGAGCTTTGGTCCAGCCTGAGTCCCTGGTTTATCAACGGCAAAATATAGATCGGAAGAGCACACGTCTGAACTCCAGTCACCATCACCCATCTCGAAGGCCGTCTTCTGCTTGAAAAAAAAAAAAAAACATCTATATAGTCTAATTCTCTTTGATCAATAAACATACAATTCATCAGAATAAGATCTAACCATCTGCTTCATTACACTATACAGCATATCACTCACAGATACACGTGTATAC
+
BABBBFFFFFFFGGGGGGGFGGHHHGGHHHHHHF4FAGF23DAF53B22AEH233555555B1B1A1AAAAA101121D535B33@43@3@3BF332???3@313211?//>>FC4444DB3GGHHGGGC/></---<.0000<00000==0000000000000;000000000000000000900000900009;;00:0;0;0;09900000000/000000/00000:00/000009000...//00:
@M03495:530:000000000-LYBTV:1:2108:6940:14886 1:N:0:CATCACCC+TGCTATAT
GTCAGCATGTGAGCTTTGGACTCCTGACTGGTTTATCAACGGCAAAATATAGATCGGAAGAGCACACGTCTGAACTCCAGTCACCATCACCCATCTCGTATGCCGTCTTCTGCTTGAAAAAAAAAAAAAACACAACTACATCCTACATAGAATAGACTGCACTACACACAAACAGACAGACAACAACTGAACAACTCATCGAACACTCTCATCATGAGTCTAATCCACATAACTATCTATCCACGAATGTC
+
CCCCCFFFFFFFGGGGGGGGGGHHHHHHHHHHHHHHHHHHGGGGGHHHHHHHHHHHGGGGHHGHHHHGHHHGHHHHHHHHHHHHHHHGHHHHGHFHHHGGHHGHGGGHGHHHHHHHFHHHHGGDDBB@//..0..<1<1<1</0=0<000==0000<00/000:/0/0.....://.;//.//.9..;/9090;.0000;0/:9-/0/00;00:00;0:00B:000000:00:000000:0/00.-;.000
@M03495:530:000000000-LYBTV:1:2108:3610:14887 1:N:0:CATCACCC+TGCTATAT
GTCAGCATGTGAGCTTTGGTCCAGCCTGAGTCCTGGTTTATCAACGGCAAAATATAGATCGGAAGAGCACACGTCTGAACTCCAGTCACCATCACCCATCTCGTATGCCGTCTTCTGCTTGAAAAAAAAAAAAAATAAATTTAGAATCCATTTCAGCATCATATCATAATTGATGTACACATTATTAAATGTACAACTGTCATGCCTCTCTACACGTACAATTCCAAATGTTCATTCAATATCACTTAATT
+
CCCCCFFFFFFFGGGGGGGGGGFHFGHHFGFGHHHHGHHGHHGHHGGGGGHHHHHHHHHHGEBFEHHHHHHHGHHHGGGHHHGFBGHHHHHHHHHHEGH3GHHGGHHHFEGGHGGHHHHHHHHHHHGFGCCC//<0111111=11<00<0000000000000000;0000;0C0:0:000000000000000990000/000000:090:0;00/..:.:0000000000;000;00:000:000900009
@M03495:530:000000000-LYBTV:1:2108:25163:14895 1:N:0:CATCACCC+TGCTATAT
GTCAGCATGTGAGCTTTGGAATTAGTAAATTCGTTGACGACAGAAGGAGCAAGATAACGACCACAGGGAGGGTGGTTTATCAACGGCAAAATATAGATCGGAAGAGCACACGTCTGAACTCCAGTCACCATCACCCATCTCGTATGCCGTCTTCTGCTTGAAAAAAAAAAAAATACGAGAGACTCCTGCACAAGATCAGAGAAGGCATCGTAAAATGACGCTGCAGCCAACGAGTGTGAGCCACAAGAGCA
+
CCCCDFFFFDFFGGGGGGGGGGHHHFGHHHHHGHHHGHGDGGGHHHHHHHHGHHHHHHGGGGGHHHHGFGGGEFGEFHHHHHFHGGGGGHHHHHHHHGHHGGGGHHHHHHHGHHHGHHHHHHHHHHHHHHHGGHHHGGBFHGFGGHHGGEGHGGHHGHFHGFHFHEF?-<9--.0<.9..-9/<00<00/01<./010000/0/<..0/.....11010<.<../00../9....91<:10/</..././0
@M03495:530:000000000-LYBTV:1:2108:9728:14912 1:N:0:CATCACCC+TGCTATAT
GTCAGCATGTGAGCTTTGGAGTGAAATCTCTTGTCTTAAGGAATAAAGGAAAAAGATTCCGTCGGAGGCTCGGTGCTCTACAGGTTCAACCTTTGTACTCTATTATTGCCTCACATTCCATCTCTTGTGAAAATATATTTGATTGGCTTTTCTGCAGGTTGTTTGCCAGGACTTTCCAAGACCTCCACTAGAAAACACAATAAACTTTTTGGAAGCTGGACAACTATCTTCATTTTTCAGAAACAGTGAAC
+
CBCDDFFFFFFFGGGGGGGGGGHHHHHHHHHHHHHHHHHHHHHHHHHHHHHHHHGGHIHHHHHGGGGGGHHGGGGGHHGHHHHHHHHHHHHHHHHHHHHHHHHHHHHHHHHHHHHHHHHHHHHHHHHHHFHHHHHHHHHHHEHHHFHHHHHHHHHHHHHHHGHHHHHHHGHHHHHHHHFGHHHHHHHHHHGHHHHHHHHGHGHHHGHHHHGGHHHHGHHFGGHGHHHHHHGGGFFFGGGGG;CFGF0FFFB
@M03495:530:000000000-LYBTV:1:2108:6366:14918 1:N:0:CATCACCC+TGCTATAT
GTCAGCATGTGAGCTTTGGAGGGCAAGAAGTGGTTGTGACATTGCTGGTTTATCAACGGCAAAATATAGATCGGAAGAGCACACGTCTGAACTCCAGTCACCATCACCCATCTCGTATGCCGTCTTCTGCTTGAAAAAAAAAAAAAAATAACACAAATTAAACATCCAGAGTACAAATGCATAATGATAGATCAGTAGGATAATATTATTGTTATGACTACAGATGACGTCATGCTCACATATTATAGAGA
+
DDDDDFFFFFFFGGGGGGGGGGGGGGGHHHGHHHGGGGHHHHHHHHHHHHHHHHHHHGGGGGHHHHHHHHHHHGGGGHHHHHGHGHHHGHHHHHHHHHHHHHHHHHHHHGHFHHHGGHHHHGGGHGHHHHGHHHHHHHGGCD?@<<<-.00000...000:00000/000.000::0000000000<000000000000000:<00:000<000<000<0/0:00000.....000000000000000000
@M03495:530:000000000-LYBTV:1:2108:12818:14966 1:N:0:CATCACCC+TGCTATAT
GTCAGCATGTGAGCTTTGGATGGTTCTGGTTTATCAACGGCAAAATATAGATCGGAAGAGCACACGTCTGAACTCCAGTCACCATCACCCATCTCGTATGCCGTCTTCTGCTTGAAAAAAAAAAAAAACACGACTACAACCCCGTCATCAGTGTGGGGATGCAATTCCAGCTTAGCAGGTTTATTCACGCCAATCGTCAAGAACAAGAATCACAAGAGGAGTACTCACGTCTCCAACGTGTGTCGAGTCCC
+
BCCCCFFFFFFFGGGGGGGGGGGHHHHHHHHHHHHHHHGGGGGHHHHHHHHHHHGGGGHHGHHHHGHHHGHHHHHHHHHHHHHHHHHHHHGH3GFGFGHHHHGGGHGHHHHHHGFHHHFGGGG@//<//>0.--.-0></...-<...00000:0..-.:./;0000009/000:000..00/00900....-9/...../////////9/////./..:.///////:9.//////.../.99..-//9/
@M03495:530:000000000-LYBTV:1:2108:23276:14973 1:N:0:CATCACCC+TGCTATAT
GTCAGCATGTGAGCTTTGGTCCAGCCTGAGTCCTTTGGTTTATCAACGGCAAAATATAGATCGGAAGAGCACACGTCTGAACTCCAGTCACCATCACCCATCTCGTATGCCGTCTTCTGCTTGAAAAAAAAAAAAAAATAGCTCTCCGTGCCGGGCCTGTATTTGCTAGGAATTTCCAAGACACCCTCTAGACCGTACTACATCCCAATCGTCAACTCGCCAATGACCATTCCTCTTAAGCATCCGACGAC
+
CCCCCFFFFFFFGGGGGGGGDGHHHGHHFHHHHHHHHHGGHHHHHHHGGGGGHHHHHHHHHHHGGGGHGHHEHHGFGGGHHH@FGFHHHHHHHHGHHHHEHCHHHGGHHHFEFGGGDGFHHHGAFFDGFFGGG/<---00D000<0<.<...-:--;..000;000900:0;090000009///9:..:00000-.9:.:/:;;:.//;:...:.///.--.9/////://////;::///9///..--;-
@M03495:530:000000000-LYBTV:1:2108:19325:14985 1:N:0:CATCACCC+TGCTATAT
GTCACATGTGAGCTTTGGAGGGTGGTTTATCAACGGCAAAATATAGATCGGAAGAGCACACGTCTGAACTCCAGTCACCATCACCCATCTCGTATGCCGTCTTCTGCTTGAAAAAAAAAAAAAAATAAAGAAGTCAATATCGGGAATACAGTCACGATACATAATCAGACACCAGTTGATCGAATACATAACCAGTCGACCTTGGATACAAAATTTCATGATACGCATAACACGCATAAGTGACTTGTAAA
+
CBBCDFFFFFFFGGGGGGGGGGEGGGGHHHHHHHGGGGGHHHHHHHHHHHGGGGHHHHHHHGHHHGHHHHHHHHHHHHHHHHHHHHGH3GHHFGHHHHGGGHGHHHHHHHGHHHHGGGCCC//<>01>11>./111=1=11.-<--/<00<10<1....-111111100<//...111111..<0.00111000910..--<0100010:00.00111111111...9.10:0.--..1111111101<<1
@M03495:530:000000000-LYBTV:1:2108:14432:14991 1:N:0:CATCACCT+TGCTATAT
GTCAGCATGTGAGCTTTGGAGTGAAATCTCTTGTCTTAAGGAATAAAGGAAAAAGATTCCGTCGGAGGCTCGGTGCTCTACAGGTTCAACCTTTGTACTCTATTATTGCCTCACATTCCATCTCTTGTGAAAATATATTTGATTGGCTTTTCTGCAGGTTGTTTGCCAGGAAGACCTCCACTAGAAAACACAATAAACTTTTTGGAAGCTGGACAACTATCTTCATTTTTCAGAAACAGTGAACAACCCAC
+
CCDDDFFFFFFFGGGGGGGGGGHHHHHHHHHHHHHHHHHHHHHHHHHHHHHHHHGGHIIIHHHGGGGGGHHGGGGGHHHHHHHHHHHHHHHHHHHHHHHHHHHHHHHHHHHHHHHHHHHHHHHHHHHHHHHHHHHHHHHHHGHHHHHHHHHHHHGHGHHHHGHHHHHHGHGHHGGHHHFHHHHHFHHHHHHHFHHGHHHHHHHGGGHHHHHHGHHHHHHHHGHGHHHHHHGGEGEGGGGFGGGGGGGGGGD
@M03495:530:000000000-LYBTV:1:2108:5761:14997 1:N:0:CATCACCC+TGCTATAT
GTCAGCATGTGAGCTTTGGAGTGAAATCTCTTGTCTTAAGGAATAAAGGAAAAAGATTCCGTCGGAGGCTCGGTGCTCTACAGGTTCAACCTTTGTACTCTATTATTGCCTCACATTCCATCTCTTGTGAAGATATATTTGATTGGCTTTTCTGCAGGTTGTTTGCCAGGAAGGTCGTGATTGCTGGAGCAGGTATGATATAATTCTAGGATTTGACAGATGAATAATTTACATATATATCTAACTTTGAT
+
CCCCCFFFFFFFGGGGGGGGGGHHHHHHHHHHHHHHHHHHHHHHHHHHGHHHHHGGHHHHHHHGGGGGGHHGGGGGHHHHHHBGHGHHHHHHHHHHHHHHHHHHHHHHHHHHHGHHHHHGHHHHHHHHHHH4FGHHHHHHHGHHHHHHHHHHHHHHGHHHHGHHHGHGGHHHHGFGGGGHGHHHHHHHHHHHHHHHHGHHHGHHHHHHGFFGHHHHHFHFHHC<CG;;CHHHFHHHHGGGFFFFGGGGGG0
@M03495:530:000000000-LYBTV:1:2108:15548:15019 1:N:0:CATCACCC+TGCTATAT
GTCAGCATGTGAGCTTTGGAATTAGTAAATTCGTTGACGACAGAAGGAGCAAGATAACGACCACAGGGAGGGTGGTTTATCAACGGCAAAATATAGATCGGAAGAGCACACGTCTGAACTCCAGTCACCATCACCCATCTCGTATGCCGTCTTCTGCTTGAAAAAAAAAAAAACAACCAACATTATGAGAATCACAATCAGCAGCCACAAAAACAACTAGAAGCGACTAACAACCATCCAAATAGAGACCA
+
DDDDDFFFFFFFGGGGGGGGGGHHHGGHHHHHGHHHHHGGGGGHHHHHHHHHHHHHHHGGGGGHHHHGGGGGEFGFGHHHHHHHGGGGGHHHHHHHHHHHGGGGHHHHHHHGHHHGHHHHGHHGHHHHHHHHHHHHGCFHHHGEFHHHGGGHGHHHHHHHHHHHHGGGGF99;..:9...../0;;000:;0000000000;0./../......9..0000:00:.---0000..900.000000000:./
@M03495:530:000000000-LYBTV:1:2108:6673:15039 1:N:0:CATCACCC+TGCTATAT
GTCAGCATGTGAGCTTTGGTCCAGCCTGAGTCCTGGTTTATCAACGGCAAAATATAGATCGGAAGAGCACACGTCTGAACTCCAGTCACCATCACCCATCTCGTATGCCGTCTTCTGCTTGAAAAAAAAAAAACAACAAGAACCAACACGCGATCCACAGAATACACATGATAGTCATGAACGCTATCGAGCATCACAGACACACCAGACAAAGAGACGACTGTCATGCGTTCAACCACCTGTTAACACGC
+
BABCCFFFFFFFGGGGGGGGGGHHHGHHFHHHHHHHHHHHHHHHHGGGGGHHHHHHHHHHHGGGGHHHHHHHGHHHGHHHHHHHHHHHHHHHHHHHHGH3FGHGGHHHHGGGHGHHGHFHHGFHHHGGGF////??/..00><.0...<.----.:0//;/:0000000000:090900000..;../....-;F000;/.///.....9////////.:9../;//;/9.../:/...:.://9:///.-
@M03495:530:000000000-LYBTV:1:2108:29616:15046 1:N:0:CATCACCC+TGCTATAT
GTCAGCATGTGAGCTTTGGAGTGAAATCTCTTGTCTTAAGGAATAAAGGAAAAAGATTCCGTCGGAGGCTCGGTGCTCTACAGGTTCAACCTTTGTACTCTATTATTGCCTCACATTCCATCTCTTGTGAAAATATATTTGATTGGCTTTTCTGCAGGTTGTTTGCCAGGACTTTCCAAGACCTCCACTAGAAAACACAATAAACTTTTTGGAAGCTGGACAACTATCTTCATTTTTCAGAAACAGTGAAC
+
CCCCCFFFFFFFGGGGGGGGGGHHHHHHHHHHDGFGHHHHGHHHHHHGHHGHHHGEHHGFHGGGGGGGGHHGGGGCHHGHHHHGHHHHHGHHHHGHHHHHHHHHHHHHHHHHHHHHHGHHHHHGHHHHHFGHHGHHHGHHHGHHFHGHHHHHHHGHHGHHFDHHHHGGHEEGHGHHHH1FF=GGHGFFHFHHHDCGGHHEGGHGHHD0DGF-CCGGHHH.CGHHHHGFGGGGGGGGGBBFF;BGFFFGGB:
@M03495:530:000000000-LYBTV:1:2108:16488:15052 1:N:0:CATCACCC+TGCTATAT
GTCAGCATGTGAGCTTTGGAGGGCAAGAAGTGGTTGTGACATTGCTATGGCAGCTAGAGCCAACAATTACCTTAAATTCCAAAAACAACATACTCCTCCTTTGGAGTTGACGACAGAAGGAGCAAGATAACGACCACAGGGAGGGTGGTTTATCAACGGCAAAATATAGATCGGAAGAGCACACGTCTGAACTCCAGTCACCATCACCCATCTCGTATGCCGTCTTCTGCTTGAAAAAAAAAAAAAGCGGC
+
BAAABFFFFFFFGGFGFGCEBCGGGGGFFHFGHHGGGGGHGHHHHHHHFHHHGGGFHFFHHHHFFHHH5FGHHFH5GEFGHHHAF?HCGGHGDGFFEGHFGFHHFHHHHFGEAEGG3GHHGHGFHHHHHHGGECDGGHHHGEDGG<<A/?<FHGHFHGG@DGHHFHGGGGHHAA<CDGCGHFHG@CACEFHGBFGGGGBBBFF0CGGFF.;/B0;:EFFGFG.9AE9BFFFFB.:/9FB@--9---..9--
@M03495:530:000000000-LYBTV:1:2108:21547:15058 1:N:0:CATCACCC+TGCTATAT
GTCAGCATGTGAGCTTTGGAGTGAAATCTCTTGTCTTAAGGAATAAAGGAAAAAGATTCCGTCGGAGGCTCGGTGCTCTACAGGTTCAACCTTTGTACTCTATTATTGCCTCACATTCCATCTCTTGTGAAAATATATTTGATTGGCTTTTCTGCAGGTTGTTTGCCAGGACTTTCCAAGACCTCCACTAGAAAACACAATAAACTTTTTGGAAGCTGGACAACTATCTTCATTTTTCAGAAACAGTGAAC
+
CCCCCFFFFFFFGGGGGGGGGGHHHHHHHHHHHHHHHHHHHHHHHHHHHHHHHHGGHIHIHHHGGGGGGHHGGGGGHHHHHHFGHHHHHHHHHGHHHHHHHHHHHHHHHHHHHHHHHHHEHHHHHHHHHHHHHHHHHHHHHHHHFAGHHHHGHHGHHHHHHGHHHHFHHHGHHHHHHHDGFHHHHHHHHHHFGHHHHHHGGGHGHHHHHHGCCFHHHHHHHHHHHGCGHHGGGGGGHGHGGFBFGGFGGG0
@M03495:530:000000000-LYBTV:1:2108:6406:15073 1:N:0:CATCACCC+TGCTATAT
GTCAGCATGTGAGCTTTGGAGTGAAATCTCTTGTCTTAAGGAATAAAGGAAAAAGATTCCGTCGGAGGCTCGGTGCTCTACAGGTTCAACCTTTGTACTCTATTATTGCCTCACATTCCATCTCTTGTGAAAATATATTTGATTGGCTTTTCTGCAGGTTGTTTGCCAGGACTTTCCAAGACCTCCACTAGAAAACACAATAAACTTTTTGGAAGCTGGACAACTATCTTCATTTTTCAGAAACAGTGAAC
+
CBCCCFFFFFFFGGGGGGFGGGHGHHHHHHHHGHHHHHHHHHHHGHHHHHHHHHGGHHHIHHHGGGGGGHHGGGGGHHHHHHCGGFHFHHHHHHHHHHHHHHHHGHHHHGHHHHHHHHHHHHHHHHHHHHHGGHHHHHHHHHHHGEFHHHHHHFHHGHHHHGHHHHHHHHHHHHHGHF1GHHHHHHHHHHFHHHHGGHHFGDGHHHGHHHGCHGHHHHHHHHHHHHHHHHGGGGGGFGGGGFFGGGBFFF9
@M03495:530:000000000-LYBTV:1:2108:21965:15110 1:N:0:CATCACCC+TGCTATAT
GTCAGCATGTGAGCTTTGGAGTGAAATCTCTTGTCTTAAGGAATAAAGGAAAAAGATTCCGTCGGAGGCTCGGTGCTCTACAGGTTCAACCTTTGTACTCTATTATTGCCTCACATTCCATCTCTTGTGAAAATATATTTGATTGGCTTTTCTGCAGGTTGTTTGCCAGGACAGGTCGTGATTGCTGGAGCAGGTATGATATAATTCTAGGATTTGACAGATGAATAATTTACATATATATCTAACTTTGA
+
CCCCDFFFFFFFGGGGGGGGGGHHHHHHHHHHHHHHHHHHHHHHHHHHHHHHHHGGHIHHHHHGGGGGGHHGGGGGHHHHHHGHHHHHHHHHHHHHHHHHHHHHHHHHHHHHHHHHHHHHHHHHHHHHHHHHHHHHHHHHHHHHHHGHHHHHHHHHHHHHHGHHHHHHHHHHHGGHHGEGHHHHFHHHGFHHHHGGHHGHHHHHHHHHHHHHHHHHHHHHHHHHGHGGHHHHHHHHGGGGGGGGGGGGGG0
@M03495:530:000000000-LYBTV:1:2108:23390:15168 1:N:0:CATCACCC+TGCTATAT
GTCAGCATGTGAGCTTTGGTCCGCCTGGTTTATCAACGGCAAAATATAGATCGGAAGAGCACACGTCTGAACTCCAGTCACCATCACCCATCTCGTATGCCGTCTTCTGCTTGAAAAAAAAAATAAGAAGATAAATTCATGCGTGCTGATGTGCTAAGTCTGATGATATTCTTAACGTTGATAGTATAATATTGAAATCACACCGACGATCTCATACGCTGTGTACAGTGGCACATATAGCGCTGTCTCTC
+
CCCCCFFFFFFFGGGGGGGGGGGGGGHHHHHHHHHHHGGGGGHHHHHHHHHHHGGGGHHHHHHHGHHHGHHHHHHHHHHGHHHHHHHHHGHFHEFGGHHHHGGGHGHGFHHHGFCGHA/D/<<02222@211=111111111//..<111><111F111<10=00<<0=0000000.//..0;0;00000<0000000;0:00.--;--:;.;0000.;.9./9000090/./;/;000009-.-.00;00
@M03495:530:000000000-LYBTV:1:2108:5879:15176 1:N:0:CATCACCC+TGCTATAT
GTCAGCATGTGAGCTTTGGATGGTTCTGGTTTATCACGGCAAAATATAGATCGGAAGAGCACACGTCTGAACTCCAGTCACCATCACCCATCTCGTATGCCGTCTTCTGCTTGAAAAAAAAACAAAAACGAGACAGTCCAACATACATAGCACTGACTCTACTGGAAACGTAAGATATAATAGTGACAAAGCATAAACTAATAACAACACGATGAACATCAGTTAGTCACTCTCAACTATATTGCGTTGTG
+
CCDDCFFFFFFFGGGGGGGGGGGHHHHHHHHHHHHHHGGGGGHHHHHHHHHHHGGGGHHHHHHHGHHHGHHHHHHHHHHHHHFHHHHHHGF3GHHFGHHHHGGGHGHHHHHHGHHHHHGGGG/?/0=?//////?0111111/0?1?1111<110111111111</00/.....=000000:0;00:00///00000:000000000..:.9..;0900;0:0;;00000;00000/900;0:00.9.-..
@M03495:530:000000000-LYBTV:1:2108:23786:15188 1:N:0:CATCACCC+TGCTATAT
TTCAGCATGTGAGCTTTGGAGTGAAATCTCTTGTCTTAAGGAATAAAGGAAAAAGATTCCGTCGGAGGCTCGGTGCTCTACAGGTTCAACCTTTGTACTCTATTATTGCCTCACATTCCATCTCTTGTGAAAATATATTTGATTGGCTTTTCTGCAGGTTGTTTGCCAGGACTTTCCAAGACCTCCACTAGAAAACACAATAAACTTTTTGGAAGCTGGACAACTATCTTCATTTTTCAGAAACAGTGAAC
+
BCBABFFFFFFFGGGGGGGGGGHHGHHHHHHHHHHHHHGHHHHHHHGFHHHHHHGGHHHHGHHGGGGGGHHGGGGGHHHHHHGBGHHHHHGHHHHHHHHHGHHHHHHHHHHHHHHHHHHHHHHHHHHHHHFHHHHHHHHHHHHHHHGHHHHHHGHHHGHHHFHHHHHHHFHHHGHHGHGGGHHHHHHHHEG1FGHHHGFGHGFFGHHHHHC?:CGEHHHAGHHAGHGHHHGGGFCFFFFFFF0BCFFGGG0
@M03495:530:000000000-LYBTV:1:2108:4651:15189 1:N:0:CATCACCC+TGCTATAT
GTCAGCATGTGAGCTTTGGAGTGAAATCTCTTGTCTTAAGGAATAAAGGAAAAAGATTCCGTCGGAGGCTCGGTGCTCTACAGGTTCAACCTTTGTACTCTATTATTGCCTCACATTCCATCTCTTGTGAAAATATATTTGATTGGCTTTTCTGCAGGTTGTTTGCCAGGACTTTCCAAGACCTCCACTAGAAAACACAATAAACTTTTTGGAAGCTGGACAACTATCTTCATTTTTCAGAAACAGTGAAC
+
CCCCCFFFFFFFGGGGGGGGGGGHHHHHHHHHHHHHHHHHCFHHHHHEFHHHHHGGGHHHGGHGGGGGGHHGGGGGHHHHHHFFGHHHHHHHHHHGHHHGHHHHHHHHHHHHHHHHHHHHHHHGHHHGHHHHHHHHHGHHHGHHHGGHHHHHHHHGHHGHFEHHHHHHHFHHHHGGHHFGHHHHHHHHHHHBGHHHHEHCGGHFHHHHHHGGEHHFHFCHHHHHHFHHHHGGGGGGGGGGG9BFFF;;FGF
@M03495:530:000000000-LYBTV:1:2108:25731:15195 1:N:0:CATCACCC+TGCTATAT
GTCAGCATGTGAGCTTTGGAGTGAAATCTCTTGTCTTAAGGAATAAAGGAAAAAGATTCCGTCGGAGGCTCGGTGCTCTACAGGTTCAACCTTTGTACTCTATTATTGCCTCACATTCCATCTCTTGTGAAAATATATTTGATTGGCTTTTCTGCAGGTTGTTTGCCAGGAGATTGCTGGAGCAGGTATGATATAATTCTAGGATTTGACAGATGAATAATTTACATATATATCTAACTTTGATAGCAGTC
+
CBCCCFFFFFFFGGGGGGGGGGHHHHHHHHHHHHHHHHHHHHHHFHHHHHHHHHGGHHIHHGGGGGGGGHHGCEFGHHHHHHH3FFGHGHHHHHHGHHHHHHHHHHHHGHHHHHHHHHHHHHHHHHHHHFGFHHFHHHHHHHHHHHGHHHHHHHHHHHHHHGHHHHEGFHHGGHGGHHFFHGHFHHFHHHGHHHH1<GHHHGGFHHFHHHHHHEBGGHFCGHGHHFHHHHHGHHHHHHHHFCFHGGFFFF;
@M03495:530:000000000-LYBTV:1:2108:19609:15216 1:N:0:CATCACCC+TGCTATAT
GTCAGCATGTGAGCTTTGGTCCAGCCTGAGTCCTGGTTTATCAACGGCAAAATATAGATCGGAAGAGCACACGTCTGAACTCCAGTCACCATCACCCATCTCGTATGCCGTCTTCTGCTTGAAAAAAAAAAAAAACAGAAATCTAAAACATATTATTTACTTCACGCATTAAGTGAGCAACAGATACTGATAAACCTGACTTAACGCAGTTGATCATAAAGATTGTGTATCATATAAGCATACAAAGCTTG
+
DCDEEFFFFFFFGGGGGGGGGGHHHGHHHHGHHHHHHHHHHHHHHGGGGGHHHHHHHHHHHGGGGHHHHHHHGHHHGHHHHHHHHHHHHHHHHHHHHGGFGHHGGHHHHGGGHGHFHGHGFGGHHHGGGD@A@>-..0<1<11111100.0111111111=11<<.::..11111100:/..//11111<C<:10//.::1:111.---<111:1111111101001/<11111111101110000//01/
@M03495:530:000000000-LYBTV:1:2108:22998:15217 1:N:0:CATCACCC+TGCTATAT
GTCAGCATGTGAGCTTTGGAGGGCAAGAAGGGGTGGTTTATCAACGGCAAAATATAGATCGGAAGAGCACACGTCTGAACTCCAGTCACCATCACCCATCTCGTATGCCGTCTTCTGCTTGAAAAAAAAAAAACAAATGACTAAAATGAGAGAATGCTCATTACAACAATCGATTCACCAAAACTCTCAATGCTCTCTGAAAAGTATGTGGAAGACACATTTTCATCAGTGAGCATACACCATCACTATTT
+
CBCCDFFFFFFFGGGGGGGGGGGGGGGHHHHGGEGGGGHHHHHHHGGGGGHHHHHHHHHHHGGGGHHHHHHHGHHHGHHHHHFGHHHHHHHHHHHHHGFBGHHGGHHHHGGGHGHHHHHHHHHHHHGGGCFC<..<.<11011<0<10==10<00111:1111<110..0<.:.111<00....<0100:110111:011101/011111000/.////011:1111<0:11000<<000/.000011111
@M03495:530:000000000-LYBTV:1:2108:2882:15220 1:N:0:CATCACCC+TGCTATAT
GTCAGCATGTGAGCTTTGGAGTGAAATCTCTTGTCTTAAGGAATAAAGGAAAAAGATTCCGTCGGAGGCTCGGTGCTCTACAGGTTCAACCTTTGTACTCTATTATTGCCTCACATTCCATCTCTTGTGAAAATATATTTGATTGGCTTTTCTGCAGGTTGTTTGCCAGGACAGGTCGTGATTGCTGGAGCAGGTATGATATAATTCTAGGATTTGACAGATGAATAATTTACATATATATCTAACTTTGA
+
BCCCCFFFFFFFGGGGGGGGGGHHHHHHHHHHHHHHHHHHHHHHHHHHHHHHHHGGHHIHHIHGGEGGGHHGGFGGHHHHHHHHHHHHGHHHHHHHHHHHHHHHHHHHHHHHHHHHHHHHHHHHHHHHHHEHHHHHHHHHHHHHHHHHHHHHGHEFGGGGHGHHHGHHGHHHHGFHHGEFHGHHHHHHHHGHGHGHGHHHHHHHHHHHHHGHHHHGBHHGHGHG<C;GHEHHHHHHGGGGGFFGGGGGGG0
@M03495:530:000000000-LYBTV:1:2108:20861:15255 1:N:0:CATCACCC+TGCTATAT
GTCAGCATGTGAGCTTTGGTCCAGCCTGAGTCCTGGTTTATCAACGGCAAAATATAGATCGGAAGAGCACACGTCTGAACTCCAGTCACCATCACCCATCTCGTATGCCGTCTTCTGCTTGAAAAAAAAAAAAAAATAACATAAAGTTATATACTCTGACCTGATCACAAGACATACCCTATCAGCATCAACCGTTCAATATTCAGTAGTATAGCACATGTGTGAGTAGTATCTGATGTAGACAGATGGAT
+
CCCCDFFFFFFFGGGGGGGGGGHHHGHHHHHHHHHHGHHHHHHHHGGGGGHHHHHHHHHHHGGGGHHHHHHHGHHHGGHHHHHHHHHHHHHHHHHHHGG3GHHGGHHHHGGGHGHHHHHHHHHHHHGGGFD//<--01=000000<0000000=000000:;//000/00.//:000/00/000000000:/.9..:0000000000000000;000/00::0.0000;:000000:0000000//000/0
@M03495:530:000000000-LYBTV:1:2108:12345:15269 1:N:0:CATCACCC+TGCTATAT
GTCAGCATGTGAGCTTTGGAGTGAAATCTCTTGTCTTAAGGAATAAAGGAAAAAGATTCCGTCGGAGGCTCGGTGCTCTACAGGTTCAACCTTTGTACTCTATTATTGCCTCACATTCCATCTCTTGTGAAAATATATTTGATTGGCTTTTCTGCAGGTTGTTTGCCAGGACTTTCCAAGACCTCCACTAGAAAACACAATAAACTTTTTGGAAGCTGGACAACTATCTTCATTTTTCAGAAACAGTGAAC
+
CCCCCFFFFFFFGGGGGGGGGGHHHHHHHHHHHHHHHHHHHHHHHHHHHHHHHHGGHIIIHIHGGGGGGHHGFGGGHHHHHHHFHGHHFHHGHHHHHHHHHHHHHHHHHHHHHHHHHHHHHHGHHHHHHHHHHHHHHHHHHHHHHFHHHHHHHHHHGHHHHGHHHHHHHGEHHHHHHHHHHHHHHHHHHGFHFFHHGHHGHHHHHHHHHHGGHGHGHHHGFHHGHHHHHHGGGGGGGGGGGGFGGGFGGG0
@M03495:530:000000000-LYBTV:1:2108:20730:15271 1:N:0:CATCACCC+TGCTATAT
GTCAGCATGTGAGCTTTGGTCCAGCCTGAGTCCTGGTTTATCAACGGCAAAATATAGATCGGAAGAGCACACGTCTGAACTCCAGTCACCATCACCCATCTCGTATGCCGTCTTCTGCTTGAAAAAAAAAAATAGAAATTCAACACAATAGGACTAACTGCCACAATAATAGTGGAGAGCATGTTTACATATATAATCTGCCCAACCATAGTATTAACTGTACACTGTAGCAGTATCTTAAGACTAATATG
+
CBCCDFFFFFFFGGGGGGGGGGHHHGHHGHHHHHHHHHHHHHHHHGGGGGHHHHHHHHHHHGGGGHHHHHHHGHHHGHHHHHHHHHHHHHHHHHHHHGHBHHHGGHHHHGGGHGGHHHHHHGHHGHGGGG//011?111=11?11...1>=11<001>110/<0..00000<00<0;0..:000000000000;00;00;0;.09..:000000000000;;00::000:00:000000000:0;::;0::
@M03495:530:000000000-LYBTV:1:2108:2236:15299 1:N:0:CATCACCC+TGCTATAT
GTCAGCATGTGAGCTTTGGAGTGAAATCTCTTGTCTTAAGGAATAAAGGAAAAAGATTCCGTCGGAGGCTCGGTGCTCTACAGGTTCAACCTTTGTACTCTATTATTGCCTCACATTCCATCTCTTGTGAAAATATATTTGATTGGCTTTTCTGCAGGTTGTTTGCCAGGACTTTCCAAGACCTCCACTAGAAAACACAATAAACTTTTTGGAAGCTGGACAACTATCTTCATTTTTCAGAAACAGTGAAC
+
CCCCCFFFFFFFGGGGGGGGGGHHHHHGHHHHHHHHHHHHHHHHHHHHGHHHHHGGHIHHHHHGGGGGGHHGGGGGHFHHHHHHHHHHHHHHHHGHHHHHHHHHHHHHHHHHHHHHHHHHHHHHHHHHHFFHHHHHHHHHHHHHGEGHHHHHHHGHGHHHHGHHGHHHHHHHHHHHHHHHEHHHHGHHHHHHHEHHGHHGHGGHHHHHHHGGHHHGHHFGHHHHHHGHHGGGGGGGGGGGGFGGGGGGGG0
@M03495:530:000000000-LYBTV:1:2108:11650:15315 1:N:0:CATCACCC+TGCTATAT
GTCGGCATGTGAGCTTTGGAATTAGTAAATTCGTTGACGACAGAAGGAGCAAGATAACGACCACAGGGAGGGTGGTTTATCAACGGCAAAATATAGATCGGAAGAGCACACGTCTGAACTCCAGTCACCATCACCCATCTCGTATGCCGTCTTCTGCTTGAAAAAAAAAAAAACAACACACGACAAGACACAAACATAAACACATCGTCTACCCATACGTACACCTGTTGACACTAAGAACACCTCCAGTG
+
BBBABBBBFFFFGGGGGGGGGGHHHHHHHHHHGHHHHHGGGGGHHHHHHHHHHHHHHHGGGGGHHHHGGGGGFFGFGHHHHHGHGGGGGHHHHHHHHHHHGGGGHHHHHHHGHHHGHHHHHHHHHHHHHHHHHHHHGG0GGHGGHHHHGGGHGHHHHHHHHHHHHGGGCA-;@........-----.:.;......:/9///..//.9.;.//.///..:/..///////:///99////;/../.../;/
@M03495:530:000000000-LYBTV:1:2108:5582:15320 1:N:0:CATCACCC+TGCTATAT
GTCAGCATGTGAGCTTTGGAATTAGTAAATTCGTTGACGACAGAAGGAGCAAGATAACGACCACAGGGAGGGTGGTTTATCAACGGCAAAATATAGATCGGAAGAGCACACGTCTGAACTCCAGTCACCATCACCCATCTCGTATGCCGTCTTCTGCTTGAAAAAAAAAAACACGATAGAGGGAGTAGCTTAGTCGGTCATTGCTAACCACAGAGATCCGCACAACAACACTAATGAAGCCGCCTATAAAA
+
A>AABFFFFFFFGGGGGGCFGGHHHHGHBGFHGGHHHHGFGFGHHHHHHFHHHGFHHHGGGGGHHHHGCEGF1BFEFHHFFH4BEFGGGHHHHHGHHHHFDEGGHHHGHHHGHHHGHGHHHGHGGHHHHBGHHFHHGC0FFGFGHHHHGC@FEG1=GHGHFHFFHCD?@--9...-..900/...;/90000009.--.:99////;/./.9.;/.///;A-;;9..;.9.;/9///99/.9--..:FB//
@M03495:530:000000000-LYBTV:1:2108:25789:15323 1:N:0:CATCACCC+TGCTATAT
GTCAGCATGTGAGCTTTGGAGTGAAATCTCTTGTCTTAAGGAATAAAGGAAAAAGATTCCGTCGGAGGCTCGGTGCTCTACAGGTTCAACCTTTGTACTCTATTATTGCCTCACATTCCATTTCTTGTGAAAATATATTTGATTGGCTTTTCTGCAGGTTGTTTGCCAGGACTTTCCAAGACCTCCACTAGAAAACACAATAAACTTTTTGGAAGCTGGACAACTATCTTCATTTTTCAGAAACAGTGAAC
+
CCCCCFFFFFFFGGGGGGGGGGHHHHHHHHHHHFHHHHHHHHHHHHHHHHHHHHGGHHHHHGHGGGGGGHHGGEGGHHHHHHHHHGHHHHHHHGHHHHHHHHHHHHHHHHHHHHHHHHHHHHHHHHHHHHHGHGHHHHHHGHHHHHGHHHHHHHHHHGHHHGHHHGHHGHHHHHHGHH?FHHHHHHGHHHGHBGHHHHHGGGFDGHHHHHGGHHEHHHHAGGHEHGHHHHGGGFGGGGGGGFFGFGGGFF0
@M03495:530:000000000-LYBTV:1:2108:29587:15337 1:N:0:CATCACCC+TGCTATAT
GTCAGCATGTGAGCTTTGGTCCAGCCTGAGTCCTGGTTTATCAACGGCAAAATATAGATCGGAAGAGCACACGTCTGAACTCCAGTCACCATCACCCATCTCGTATGCCGTCTTCTGCTTGAAAAAAAAAAAACCGGAAACGCCTGTAGAAGAGAACAATAGGGCTGAGCTGTCGCGCCCTGTGTGATGGTATTTGATCGCGGTCCGACCTATTGCTTACCTGCGGGATGTGCGCTGTGAGGTGCTCTCTT
+
A>ABBFD5FFFFFGEGGFFGGGHHHGHFEGHHHFEGEGHHHFFHHGEEGCFFGEHHHHGBHDEEGHHHHGHHEHHH1FFGHHB3FFGFHHHHGHHHHG3?3FF1E3CDFEEEHGBGGB4BF0BEFGGCC<C/////----0.-<..00<=00<.///;/0;00./..;./:/00..-----.=00.000000000;009..--.---.--.;/9//9/////:.----..//9.-9-9/9/././////99
@M03495:530:000000000-LYBTV:1:2108:9220:15344 1:N:0:CATCACCC+TGCTATAT
GTCAGCATGTGAGCTTTGGATTAGTGTTGACGACAGAAGGAGCAAGATAACGACCACAGGGAGGGTGGTTTATCAACGGCAAAATATAGATCGGAAGAGCACACGTCTGAACTCCAGTCACCATCACCCATCTCGTATGCCGTCTTCTGCTTGAAAAAAAAAAAACAAATATAAGACAATACATTGTAGTGAAAGCCGATTGTGACCAATCGTGTCCAATACTCACATTGAGACATATTGTGAGAACTAAT
+
CCCCCFFFFFFFGGGGGGGGGGGHGHHGHHHGFGGGHHHHHHHHHHHHHHHGEGGGHHHHGGGGG?FGGGHHHHHHHGGGGGFGFEGHHGHHHGGGGHHHHHHHGHHHGHHHHHHHHHHHHHHHHHHHHFGFGHHGGHHHHGGGHGHHHHHHHFFHHHFGCC:C-.;9.00000090//00/:0000909/0000/.--9..////:/.//..../////9/;///://///.//;//:////////////
@M03495:530:000000000-LYBTV:1:2108:6196:15346 1:N:0:CATCACCC+TGCTATAT
GTCAGCATGTGAGCTTTGGAGTGAAATCTCTTGTCTTAAGGAATAAAGGAAAAAGATTCCGTCGGAGGCTCGGTGCTCTACAGGTTCAACCTTTGTACTCTATTATTGCCTCACATTCCATCTCTTGTGAAAATATATTTGATTGGCTTTTCTGCAGGTTGTTTGCCAGGAGGTCGTGATTGCTGGAGCAGGTATGATATAATTCTAGGATTTGACAGATGAATAATTTACATATATATCTAACTTTGATA
+
CCCCCFFFFFFFGGGGGGGGGGHHHHHHHHHHHHHHHHHHHHHHHHHHHHHHHHGGHHHIHIHGGGGGGHHGGGGGHHHHHHHHHHHHHHHHHHHHHHHHHHHHHHHHHHHHHHHHHHHHHHHHHHHHHHHHHHHHHHHHHHHHHHHHHHHHHHHHHHHHHGHHHGHHGHHGGGHGGGCGGHHHHHHHHHHGCGGHHHHHHGGGHHHHFHGHHHHHHGGHHH;CGGHHHGHHHHHFGGGGGGGGGGGGEF0
@M03495:530:000000000-LYBTV:1:2108:17983:15355 1:N:0:CATCACCC+TGCTATAT
GTCAGCATGTGAGCTTTGGAATTAGTAAATTCGTGATATAACGACCACAGGGAGGGTGGTTTATCAACGGCAAAATATAGATCGGAAGAGCACACGTCTGAACTCCAGTCACCATCACCCATCTCGTATGCCGTCTTCTGCTTGAAAAAAAAACATACATGGCAAAAAAACGCATACCTTTCGGATGGTCCCAATACCAATATGAAATAAGATATAGAAACATCACACGCTCTATATCAAGTCACAGTAAG
+
AABBBFDBDFFFFFGGGGG4GGHHHHHHHHHFDGFCGHHGHF?EECEGHHHGCEGCAF?AFHGGHHHFGGGCEHFGHFHEHH4F1EGGHHHHHFHGCGHFFHHDFHHGHHHHHGHHFGGHCCFDDGGGC?GFCB/0?G2FHHHH0FFDGCCC-.<0<<0<0/.<0.;CC@.-9;:.B/;0;0.-.9:.:F0.B/F0;00/;/;///9/9//;/9/;//;//////99/;-...9//;//;B///;//////
@M03495:530:000000000-LYBTV:1:2108:29216:15364 1:N:0:CATCACCC+TGCTATAT
GTCAGCATGTGAGCTTTGGAGGGCAAGAAGTGGTTGTGACTGGTTTATCAACGGCAAAATATAGATCGGAAGAGCACACGTCTGAACTCCAGTCACCATCACCCATCTCGTATGCCGTCTTCTGCTTGAAAAAAAAAAAAACACTACCGCGTAATACGAGCTTCACTCAATTTCACACTCAGTAGTTGTATCGTTTCTCTACTGCGACACCTGTGGCTGCACTCGTGTATTGTCTCGTTGCTCGATCTTGA
+
CCCCCFFFFFFFGGGGGGGGGGGGGGGHHHHHGFFFEGHHHHHGHHHHHGHHGGGGGHGHHHHHHGHHGGGGFGHHFHHGGHGGHHGHHHHHHGHHHHHHHHHHGEFFHHGGHGHHGGGHGHHHHHHHHFHHHGGBCC<>-.<.<///---:-..00...-:000:00/;;;0;0000///00000009000./..090000000.-;--://:0:..../09/..:./000:00099./.0;.-/..000
@M03495:530:000000000-LYBTV:1:2108:20369:15371 1:N:0:CATCACCC+TGCTATAT
GTCAGCATGTGAGCTTTGGTTTATCAACGGCAAAATATAGATCGGAAGAGCACACGTCTGAACTCCAGTCACCATCACCCATGTCGTATGCCGTCTTCTGCTTGAAAAAAAAAATCCCGCCCCCTTGACCCCCGAGCACTGGTTCTGTCTGGGAAGGCGCATAACACAGTCACGAAGCGTGAGGCGCCGATATCTGATGTAATAGCCGACTCGCTGGTTCACCTGTGGGACGAGACTGAGACTGCGCTCTC
+
AAAAAFFFFFFFGGGFGFFAFFBGDHGHGGCEEFBFBGDG5BGHGGG222EGH2E01ABCGBGGHE3GHHHGHFHHBG2GAE3DFG1F3G4@/1/EFFFD@4FHH3@FF/////022B<>/CC/<00?<10?<--><-<<//=0000=000</./...---.;0/0/..9000...;-=EA..9.------9;B9B/9BBB9///9/.---;.-..-///;//B/;/.9.9-;-../99//;/;/.--.9/
@M03495:530:000000000-LYBTV:1:2108:21290:15376 1:N:0:CATCACCC+TGCTATAT
GTCAGCATGTGAGCTTTGGAGTGAAATCTCTTGTCTTAAGGAATAAAGGAAAAAGATTCCGTCGGAGGCTCGGTGCTCTACAGGTTCAACCTTTGTACTCTATTATTGCCTCACATTCCATCTCTTGTGAAAATATATTTGATTGGCTTTTCTGCAGGTTGTTTGCCAGGACTTTCCAAGACCTCCACTAGAAAACACAATAAACTTTTTGGAAGCTGGACAACTATCTTCATTTTTCAGAAACAGTGAAC
+
DDDDCFFFFFFFGGGGGGGGGGHHHHHHHHHHHHHHHHHHHHHHHHHHGHHHHHGGHIIHHHHGGGGGGHHGGGGGHHHHHHHHHHHHHHHHHHHHHHHHHHHHHHHHHHHHHHHHHHHHHHHHHHHHHHHHHHHHHHHHHHHHHFHHHHHHHHHHHHHHFEHHHHHHHHHHHHHHHHHHGHHHHHHHHHHFHFHHHHHGHHHHHHHHHHGGGHHGHHHHHHHHHHHHHHGGGGGGHGHHGFGGGGFFGGB
@M03495:530:000000000-LYBTV:1:2108:19761:15386 1:N:0:CATCACCC+TGCTATAT
GTCAGCATGTGAGCTTTGGAGGGCAAGAAGTGGTTGTGACATTGCTATGGCAGCTAGAGCCAACAATTACCTTAAATTCCAAAAACAACATACTCCTCCTTTGGAATTAGTAAATTCGTTGACGACAGAAGGAGCAAGATAACGACCACAGGGAGGGTGGTTTATCAACGGCAAAATATAGATCGGAAGAGCACACGTCTGAACTCCAGTCACCATCACCCATCTCGTATGCCGTCTTCTGCTTGAAAAAA
+
CCDDCFFFFFFFGGGGGGGGGGGGGGGHHHHHHHGGGGHHHHHHHHHHHHHHGGHHHHHHHHHGGHHHHHHHHHHHHHHHHHHHHGHHHHHHHHHHHHHHHHHHHGHHHHHHHHHHHGHHHHHGGGGGHHHGHHHHHHHHHHHGGGGGHHHHGGGGGCFGGGHHGHHHHGGGGGHHHHHHHHFHHGGGGHGHHHHGGGGGGGFGFGGGGGGGGGGGGGGGGGGFFGFFFFFFFF:CFFFFFFFFFA09B.@
@M03495:530:000000000-LYBTV:1:2108:3261:15388 1:N:0:CATCACCC+TGCTATAT
GTCAGCATGTGAGCTTTGGAGGGCAAGAAGTGGTTGTGACTGGTTTATCAACGGCAAAATATAGATCGGAAGAGCACACGTCTGAACTCCAGTCACCATCACCCATATCGTATGCCGTCTTCTGCTTGAAAAAAAAAAAAAAACTATATCAAACAGAACTAATTATGAGTTACATCTTTATCGGACAATAACTCAGATAAAATAACAATTTCAGTCTCAGAATCAGAGAATCTCATGTTATTCCGATTTAA
+
A>ABBBFF4FDFFGGGFFFFCEGGFGGHHHGDGAFEEEHFEGEGEGGFDHHHGGCCAGHGHGHGHHHHGEGGFGHBGFFGFHHFHHGHHHHHHFHHFHHGHHEHGF3BF?BGFEGFEGGHGHHHEHHHF111B/<@//--<<-.<0=00;0:GC.////0;;00;00000000;9000;900.-.--.;;:F0000;000;;B09//:///////////////9;9//./9//9////9//;9B/....//
@M03495:530:000000000-LYBTV:1:2108:29622:15454 1:N:0:CATCACCC+TGCTATAT
GTCAGCATGTGAGCTTTGGAATTAGTAAATTCGTTGACGACAGAAGGAGCAAGATAACGACCACAGGGAGGGTGGTTTATCAACGGCAAAATATAGATCGGAAGAGCACACGTCGGAACTCCAGTCACCATCACCCATCGCGTATGCCGTCTTATGGTTGAAAAAAAAGTAACACGGTGAAATTCGTAGCTATCGGGCTGCACGCCAGTACAACAGGAGGACTTGTGGAGTGTAACTGACGCTCCGGCTCG
+
AAAA1FF1D1DFG1FGEGFGAGGCBGFFFEFF0BBBA10FAEAFAB0FE/CGGB1FDFE/A/A/AFAF/?EG/FEEAG1BFGH0>////B0B12BB>FGEGE<EGHHHHHHCGE/>@F/11@FG@11GDDF111<?<00/?CA-AG11<.<..00=/=0.<C00;--;.00;00/9-...;9B00;//..;09/.-9;---//---99;////;--------///9;-/-/;//;9F///------9-9-9
@M03495:530:000000000-LYBTV:1:2108:25081:15508 1:N:0:CATCACCC+TGCTATAT
GTCAGCATGTGAGCTTTGGAGTGAAATCTCTTGTCTTAAGGAATAAAGGAAAAAGATTCCGTCGGAGGCTCGGTGCTCTACAGGTTCAACCTTTGTACTCTATTATTGCCTCACATTCCATCTCTTGTGAAAATATATTTGATTGGCTTTTCTGCAGGTTGTTTGCCAGGACTTTCCAAGACCTCCACTAGAAAACACAATAAACTTTTTGGAAGCTGGACAACTATCTTCATTTTTCAGAAACAGTGAAC
+
CCCCCFFFFFFFGGGGGGGGGGHHHHHHHHHHHHHHHHHHHHHHHHHHHHHHHHGGHHHHHGHGGGGGGHHGGGGGHHHHHHHGHHHHHHHHHHHHHHHHHHHHHHHHHHHHHHHHHHHHHHHHHHHHHHHHHHHHHHHHHHHHHHGHHHHHHHHHHHHHHGHHHHHHHHHHHHHHGHGHGHHHHHHHHHHGHHHHHHHGHGHDHHHHHHGGHHGHHHCCGHHHHHHHHHGGGGGGGGHGGBBFGGBFFG9
@M03495:530:000000000-LYBTV:1:2108:18382:15516 1:N:0:CATCACCC+TGCTATAT
GTCAGCATGTGAGCTTTGGAGTGAAATCTCTTGTCTTAAGGAATAAAGGAAAAAGATTCCGTCGGAGGCTCGGTGCTCTACAGGTTCAACCTTTGTACTCTATTATTGCCTCACATTCCATCTCTTGTGAAAATATATTTGATTGGCTTTTCTGCAGGTTGTTTGCCAGGACAGGTCGTGATTGCTGGAGCAGGTATGATATAATTCTAGGATTTGACAGATGAATAATTTACATATATATCTAACTTTGA
+
DDDDCFFFFFFFGGGGGGGGGGHHHHHHHHHHHHHHHHHHHHHHHHHHHHHHHHGGHIIIHIHGGGGGGHHGGGGGHHHHHHHHHHHHHHHHHHHHHHHHHHHHHHHHHHHHHHHHHHHHHHHHHHHHHHHHHHHHHHHHHHHHHHHHHHHHHHGHHHHHHGHHHHHHHHHHHGGHHGEGHHHHHHHGHHHHHHHHHHHHHHHHHHHHHHHHGGHHHHHHHHHG<G<CHHFHF0GGGGGGGGEFGGGGGF0
@M03495:530:000000000-LYBTV:1:2108:13358:15522 1:N:0:CATCACCC+TGCTATAT
GTCAGCATGTGAGCTTTGGAATTAGTAAATTCGTTGACGACAGAAGGAGCAAGATAAAGACCACAGGGAGGGTGGTTTATCAACGGCAAAATATAGATCGGAAGAGCACACGTCTGAACTCCAGTCACCATCACCCATCTCGTATGCCGTCTTCTGCTTGAAAAAAAAAAAAAATAACACACATACAAGCAACCGACAAGATCATATGAGTCTACACACAAACAAGAAAGTGGACACAGATCTATAATCGC
+
DDDDDFFFFFFFGGGGGGGGGGHHHHHHHHHHGHHHHHGGGGGHHHHHHHHHHHHHHHHHHHHHHHHGGGGG?FGGGHHHHHHHGGGGGHHHHHHHHHHHGGGGHHHHHHHGHHHGHHHFHHHHHHHHHHHHHHHHGG=GHFFGHHHHGGGHGHHHGHHHHHHHHFFGGGF--=.00000..C000000.//<.--<-9::000000000000000/<.......<///000000<./.00000:00009.
@M03495:530:000000000-LYBTV:1:2108:12198:15536 1:N:0:CATCACCC+TGCTATAT
GTCAGCATGTGAGCTTTGGAGTGAAATCTCTTGTCTTAAGGAATAAAGGAAAAAGATTCCGTCGGAGGCTCGGTGCTCTACAGGTTCAACCTTTGTACTCTATTATTGCCTCACATTCCATCTCTTGTGAAAATATATTTGATTGGCTTTTCTGCAGGTTGTTTGCCAGGACTTTCCAAGACCTCCACTAGAAAACACAATAAACTTTTTGGAAGCTGGACAACTATCTTCATTTTTCAGAAACAGTGAAC
+
CCCCDFFFFFFFGGGGGGGGGGHHHHHHHHHGHGHHHHHHHHHHHHHHHHHHHHGGHHHHHHHGGGGGGHHGGGGGHHHHHHHHHHHHHHHHHHHHHHHHHHHHHHHHHGHHHHHHHHHHHHHHHHHHHHHHHHHHHHHHHHHHGHHHHHHHHHHHHHHHHGHHHHHHHHHGHHHHHGFGHHHHHGHHHHHHGHHHHHHGHHFHHHHHHHGGHGFHHHHHFHHHHHHHHHEGGGGGGGGGGFGGGGFBFF0
@M03495:530:000000000-LYBTV:1:2108:1935:15541 1:N:0:CATCACCC+TGCTATAT
GTCAGCATGTGAGCTTTGGAGTGAAATCTCTTGTCTTAAGGAATAAAGGAAAAAGATTCCGTCGGAGGCTCGGTGCTCTACAGGTTCAACCTTTGTACTCTATTATTGCCTCACATTCCATCTCTTGTGAAAATATATTTGATTGGCTTTTCTGCAGGTTGTTTGCCAGGACTTTCCAAGACCTCCACTAGAAAACACAATAAACTTTTTGGAAGCTGGACAACTATCTTCATTTTTCAGAAACAGTGAAC
+
CCBCCFFFFFFFGGGGGGGGGGHHHHHHHHHHHHHHHHEGHHHHHHHHHHHHHHGGHIHHHHHGGGGGGHHGGGGGHHHHHHHHHHHHHHHHHHHHHHHHHHHHHHHHHHHFHHHHHHHHHHHHHHHHHHHHHHHHHGHHHFHHHFHHGGHHHHHHHHHHHGHHHHHHHHHHHHFHGH<DCHHHHEHHHHGBGHHHGHGEGDGHHHHHHHGGFFGHGHHHHHGHHFGGHBFFGGGGFFFEFBFGGGFFGG0
@M03495:530:000000000-LYBTV:1:2108:4131:15545 1:N:0:CATCACCC+TGCTATAC
GTCAGCATGTGAGCTTTGGAGTGAAATCTCTTGTCTTAAGGAATAAAGGAAAAAGATTCCGTCGGAGGCTCGGTGCTCTACAGGTTCAACCTTTGTACTCTATTATTGCCTCACATTCCATCTCTTGTGAAAATATATTTGATTGGCTTTTCTGCAGGTTGTTTGCCAGGACTTTCCAAGACCTCCACTAGAAAACACAATAAACTTTTTGGAAGCTGGACAACTATCTTCATTTTTCAGAAACAGTGAAC
+
CCDDCFFFFFFFGGGGGGGGGGHHHHHHHHHHHHHHHHHHHHHHHHHHHHHHHHGGHHHIHIHGGGGGGHHGGGGGHHHHHHHHHHHGHHHHHHHHHHHHHHHHHHHHHHHHHHHHHHHHHHHHHHHHHHHHHHHHHHHHHHHHHGHGHHHHHHHHHHHHHGHHHHHHHHHHHHHHGFFHGHHHHHHHHHHGHHHHGHGCGGHFHBHHHHGGGHHGHF/GHHHHHHHHHHGGGGHHHGGGGBFGGGBFGF:
@M03495:530:000000000-LYBTV:1:2108:5756:15551 1:N:0:CATCACCC+TGCTATAT
GTCAGCATGTGAGCTTTGGAGTGAAATCTCTTGTCTTAAGGAATAAAGGAAAAAGATTCCGTCGGAGGCTCGGTGCTCTACAGGTTCAACCTTTGTACTCTATTATTGCCTCACATTCCATCTCTTGTGAAAATATATTTGATTGGCTTTTCTGCAGGTTGTTTGCCAGGACTTTCCAAGACCTCCACTAGAAAACACAATAAACTTTTTGGAAGCTGGACAACTATCTTCATTTTTCAGAAACAGTGAAC
+
BABABFFFFFFFGGGGGGGGGGHHFHFHHHGHHHHHHHHHHGHHHHHHHHHHHHGGHHHHHGHFGGGGGEHGGGGGHHHHGHFGHHHHHHHHHHHHHHHGHHHHHHHFHHHHHHHHHHHHGHHHGHHHGHHHHHHHHHHFHHHGFFHHHHHHHHHHHHHHHGHHHHHHHHHGFFGHHHDGHGHGHHHHHHHFFHHHHHGGHHDFHHHHHHGCHHGEHHGHGFGHHHGHHHGGGGGGGGGGF0CFGGFGGG0
@M03495:530:000000000-LYBTV:1:2108:24576:15553 1:N:0:CATCACCC+TGCTATAT
GTCAGCATGTGAGCTTTGGAGTGAAATCTCTTGTCTTAAGGAATAAAGGAAAAAGATTCCGTCGGAGGCTCGGTGCTCTACAGGTTCAACCTTTGTACTCTATTATTGCCTCACATTCCATCTCTTGTGAAAATATATTTGATTGGCTTTTCTGCAGGTTGTTTGCCAGGAACAGGTCGTGATTGCTGGAGCAGGTATGATATAATTCTAGGATTTGACAGATGAATAATTTACATATATATCTAACTTTG
+
DDDCCFFFFFFFGGGGGGGGGGHHHHHHHHHHHHHHHHHHHHHHHHHHHHHHHHGGHHIHHHHGGGGGGHHGGGGGHHHHHHHFHHHHHHHHHHHHHHHHHHHHHHHHHHHHHHHHHHHHHHHHHHHHHHHHHHHHHHHHHHHHHHHHHHHHHHHHHGHHHGHHHGHHHHHHHHHHGGGGGGHHHHHHHHHHHHHGHHHFHHHHDHHHGHGHHHHHHGHHHBHHHCCG<GHHGHGHGGGGGGGGFGGGGG0
@M03495:530:000000000-LYBTV:1:2108:14368:15571 1:N:0:CATCACCC+TGCTATAT
GTCAGCATGTGAGCTTTGGAGTGAAATCTCTTGTCTTAAGGAATAAAGGAAAAAGATTCCGTCGGAGGCTCGGTGCTCTACAGGTTCAACCTTTGTACTCTATTATTGCCTCACATTCCATCTCTTGTGAAAATATATTTGATTGGCTTTTCTGCAGGTTGTTTGCCAGGACTTTCCAAGACCTCCACTAGAAAACACAATAAACTTTTTGGAAGCTGGACAACTATCTTCATTTTTCAGAAACAGTGAAC
+
CCCCCFFFFFFFGGGGGGGGGGHHHHHHHHHHHHHHHHHHHHHHHGHHHHHHHHGGHHHHHGHGGGGGGHHGGGGGHHHHHHCGHHHHHHHHHHHHHHHHHHHHHHHHHHHHHHHHHHHHHHHHHHHHHHHHHHHHHGHHHHHHGHGHHHHHHHGHGHHHHGHHGHHHHGHGHHHHHHGHFHHHHHHHHGHFGHHHHHHEGGDGGHHHHHGGHHHEHHHHHHHHGHHHHHGGGGFGGGGGGFGGGGFGEG0
@M03495:530:000000000-LYBTV:1:2108:13211:15571 1:N:0:CATCACCC+TGCTATAT
GTCAGCATGTGAGCTTTGGTCCAGCCTGAGTCCCTGGTTTATCAACGGCAAAATATAGATCGGAAGAGCACACGTCTGAACTCCAGTCACCATCACCCATCTCGTATGCCGTCTTCTGCTTGAAAAAAAAAAAAAGAAACCAGACAACAGCAGGTCATACGCGCCACAAGCAGAAGGGACCGGTGACAGAGCAAATAGTCTGCCAAGTCGACGCACCCCAAAACGCATACTTCCTCGCATGGCACGCAGCA
+
DDEEEFFFFFFFGGGGGGGGGGHHHGHHHHHHHHHHHHHHHHHHHHGGGGGHHHHHHHHHHHGGGGHHHHHHHGHHHGHHHHHHHHHHHHHHHHHHHHGGBHHHGGHHHHGGGHGHHHHHHGHHHHHGDDG<//>..0<00<.0./<.././...00111..---..:<..////0.....----<010///0/01<01111<000911..------.-.....---..0<11:1:.--..../:.-9--.
@M03495:530:000000000-LYBTV:1:2108:18617:15572 1:N:0:CATCACCC+TGCTATAT
GTCAGCATGTGAAGCTTTGGAGGGCAAGAAGTGGTTGTGACTGGTTTATCAACGGCAAAATATAGATCGGAAGAGCACACGTCTGAACTCCAGTCACCATCACCCATCTCGTATGCCGTCTTCTGCTTGAAAAAAAAAAACAAAAGATATCTCCAGCAATCTAGTATCACAACTGCACTCCGCAGAAGCAACACGACAGTATAGCTCGAAACAACTATAGATGATTCAAGACTGGTGAAGAAAATAATAAA
+
CCCDCFFFFFFFGGGGGGGGGGGGGGGGHHHHHHHGGGGHHHHHGHHHHHHHHGGGGGHHHHHHHHHHHGGGGHHHHHHHGHHHGHHHHHHHHHHHHHHHHHHHHGHFHHHGGHHHHGGGHGHHHHHHHGHHHHGGGGGD.<>0<0.1111<10=0///00=11111=110<.</0000//..<--/0<0/:.9.9---01111111.-/<-/<<0011:11111111110/10.</<0:1///<011111
@M03495:530:000000000-LYBTV:1:2108:12354:15587 1:N:0:CATCACCC+TGCTATAT
GTCAGCATGTGAGCTTTGGTCCAGCCTGAGTCCCTGGTTTATCAACGGCAAAATATAGATCGGAAGAGCACACGTCTGAACTCCAGTCACCATCACCCATCTCGTATGCCGTCTTCTGCTTGAAAAAAAAAAAAAAATAAAGTTTAACATATCGAGCAGGCTGCAGAATGTACGTACTGCACGCTCATGAAGACAGATAATCTCATTACAAAATCATATGACATATGATCTGTGTCCATATATGCCACTCT
+
CBCCCFFFFFFFGGGGGGGGGGHHGGHHHHFHHHHHHHHHHHHHHHGGGGGHHHHHHHHHHHGGGGHHHHHHHGHHHGHHHHHHHHHHHHHHHHHHHHGHCHHHGGHHHHGGGHGHHHHHHHHHHHHGGC?>//---0<11111111111==1..<.-/..<../01/1111:./0..1100.-...111111////111111111111110.000<11111011111:111<1:11:11:1<11000</<
@M03495:530:000000000-LYBTV:1:2108:27400:15633 1:N:0:CATCACCC+TGCTATAT
GTCAGCATGTGAGCTTTGGAGGGCAAGAAGGGGTGGTTTATCAACGGCAAAATATAGATCGGAAGAGCACACGTCTGAACTCCAGTCACCATCACCCATCTCGTATGCCGTCTTCTGTTTGAAAAAAAAAAATGAGATTGCACTTACTATCTGACTGTAGTACGTACCATCAGTCGAACTGCAGACTAGTAACAGTTTCGATGATGGAGAACGACTATGATCGACTCGTGCTGGCCACGTACGCTTTCCAC
+
AAAAAFFFFDDFFGGGFGG1FEECAFCGGGAEC0AEAFGGHHFHFCCEGGHHHDGFEFGEHGGA>GGGGHFHGFGFC@FGFF1BFHFHFBHFFGFGGGHEB1FFGCFHEE<EB<2>122B01BF1F//>//-01>11>DGFF1</G0DHHD0=DG00<G0<=0A;:C.00/:0<0.....00;/;:/0/;0;000;;;0;.00;;BFB//99.A?--/////9-;-------//;-/:-9-----99///;
@M03495:530:000000000-LYBTV:1:2108:3353:15644 1:N:0:CATCACCC+TGCTATAT
GTCAGCATGTGAGCTTTGGAGTGAAATCTCTTGTCTTAAGGAATAAAGGAAAAAGATTCCGTCGGAGGCTCGGTGCTCTACAGGTTCAACCTTTGTACTCTATTATTGCCTCACATTCCATCTCTTGTGAAAATATATTTGATTGGCTTTTCTGCAGGTTGTTTGCCAGGACTTTCCAAGACCTCCACTAGAAAACACAATAAACTTTTTGGAAGCTGGACAACTATCTTCATTTTTCAGAAACAGTGAAC
+
CBCCCFFFFFFFGGGGGGGGGGHHHHHHHHHHGHHHHHGHHHHHHHHHHHHHHHGGHHIIHHHGGGGGGHHGGGGGHHHHHHHHHHHHHHHHHHHHHHHHHHHHHHHHHGHHHHHHHHHHGHHHHGHHHHHHHHHHHHHHHGHHHHGHHHHHHHHHGHHHHGHHHGHHGHHHHHHGGHGGHHHHHHHHGFHHHHHHHHHGHGGGHHHHHHGFHHHHHHHHHHHHHHHHHHGGGGGFGFFFGFFGGGFFGG0
@M03495:530:000000000-LYBTV:1:2108:13091:15644 1:N:0:CATCACCC+TGCTATAT
GTCAGCATGTGAGCTTTGGAGTGAAATCTCTTGTCTTAAGGAATAAAGGAAAAAGATTCCGTCGGAGGCTCGGTGCTCTACAGGTTCAACCTTTGTACTCTATTATTGCCTCACATTCCATCTCTTGTGAAAATATATTTGATTGGCTTTTCTGCAGGTTGTTTGCCAGGATTTGCTGGAGCAGGTATGATATAATTCTAGGATTTGACAGATGAATAATTTACATATATATCTAACTTTGATAGCAGTCA
+
DCDDDFFFFFFFGGGGGGGGGGHHHHHHHHHHGHHHHHHHHHHHHHHHHHHHHHGGHIIIHIHGGGGGGHHGGGGGHHHHHHHHHHHHHHHHHHHHHHHHHHHHHHHHHHHHHHHHHHHHHHHHHHHHHHHHHHHHHHHHHHHHHHHHHHHHHHHHGHHHGGHHHHHHGHHHHHHHHHGHGHHHHHHHHHHHHHHHHHHHHGFHHHHHHHHHHHG=HGGHHHHHFGCGGHHHHHHGHHHHHHHGHGGGGGB
@M03495:530:000000000-LYBTV:1:2108:21983:15654 1:N:0:CATCACCC+TGCTATAT
GTCAGCATGTGAGCTTTGGTTTATCAACGGCAAAATATAGATCGGAAGAGCACACGTCTGAACTCCAGTCACCATCACCCATATCGTATGCCGTCTTCTGCTTGAAAAAAAAAATGAACTCCAGTCACGCCCAGTGATCTCGTATGCCGTCTTCTGCTTGAAAAAAAAAACAGTACAAGACTACTGAGTGAGTCACTGTGTATAGTAGAACGGATACTAGGATTTTAAGGTTGTCAGAAGTGTGTGTGGTT
+
BBBBBFFFFFFFGGGGGGGAAGCEEDGCA2A22A2BGDAGDAGA222222AFEGEEAFFFHDFEECAGDEAGDD3E@3B1?335DF?FB3BBEF/??4@FDFFGH33F?E////0BBGFDFGHF@GFF?CFCD/?1111?FACAC0<1-.<0FFB<DFHF.<0=.<C-@-../000000;/00/000000;00000000000;;0;;/9/;.;...//////////////;/..://9//////:.;....
@M03495:530:000000000-LYBTV:1:2108:13899:15678 1:N:0:CATCACCC+TGCTATAT
GTCAGCATGTGAGCTTTGGAGTGAAATCTCTTGTCTTAAGGAATAAAGGAAAAAGATTCCGTCGGAGGCTCGGTGCTCTACAGGTTCAACCTTTGTACTCTATTATTGCCTCACATTCCATCTCTTGTGAAAATATATTTGATTGGCTTTTCTGCAGGTTGTTTGCCAGGACTTTCCAAGACCTCCACTAGAAAACACAATAAACTTTTTGGAAGCTGGACAACTATCTTCATTTTTCAGAAACAGTGAAC
+
CCCCCFFFFFFFGGGGGGGGGGHHHHHHHHHHHHHHHHHHHHHHHHHHGHHHHHGGHIHIHHHGGGGGGHHGGGGGHHHHHHGHHHHHHHHHHHHHHHHHHHHHHHHHHHHHHHHHHHHHHHHHHHHHHHHHHHHHHHHHHHHHHHFHHHHHHHHHHHHHHGHHGHHHHHHHHHHHHHFGHHHHHHHHHHHFHHHHHHHGHHHHHGHHHHGGHHFHHHGGGHHHHHHHHHGGGGGGGGGGGCFGFFFGGG0
@M03495:530:000000000-LYBTV:1:2108:15884:15690 1:N:0:CATCACCC+TGCTATAT
GTCAGCATGTGAGCTTTGGACTCCTGACTGGTTTATCAACGGCAAAATATAGATCGGAAGAGCACACGTCTGAACTCCAGTCACCATCACCCATCTCGTATGCCGTCTTCTGCTTGAAAAAAAAAGTAACAACATCAACAGCCTCCATGTAACGTGTGTGAGTAGAAAATAAGTATCTTTTTTCGTTATATCTACTACTACGCTCAGCCCACCAACTCTCGAGCACTCCATCATAGACAGCATCTCAACAC
+
BBAABFFFFFFFGGGGGGGGGGHBGHHHHGFFGHHHGHHHGGGCGHFGHHGHFHHHGGEFFHHHHGHGHHHGGFGHHHHHGH@GDFHHHHHHGBGHHHGGFHHFCECFGHHHHHGHC?GHGG/<@/22222@//222<2<00?00/0111111.>>0.0011>11111/=0<0=B0=00=00-/-=/..0000:;000000.-;.:/9/...:.99/000.0;.-.//./9///9////...//////.;.
@M03495:530:000000000-LYBTV:1:2108:1860:15691 1:N:0:CATCACCC+TGCTATAT
GTCAGCATGTGAGCTTTGGTTTATCAACGGCAAAATATAGATCGGAAGAGCACACGTCTGAACTCCATCACCATCACCCATCTCGTATGCCGTCTTCTGCTTGAAAAAAAACAAATATCTCTTTAATTACCATTTTTAATAGTATCACAAATAATCATTACTTTAACATAATAAAAATAAATATGCTTTATGCGTATATAGTTATGACAATAATCGATATAAATTTAAAGCATTAAGTCTTATCCACTAAA
+
AA>AAFFDFDFFG4FGGGGGFFHHFGHHEGGEGHFGGGHGGHHHGGFEHGCGGHHGGGGEHFHFEHHHHDHHHHHHHH1FHB5FBFEFHFEEGGHGHHGHHHGC@G3GGGE//?F3B33?B3G33B3B3BBD?@>2>?FG22@>@22@2<011?<GHB11<1111??11F1=1><DDF1=D<1F1100000<=.<../0000;0::0000::0:;...:-09000000;09/;00;000;000090/0//9
@M03495:530:000000000-LYBTV:1:2108:24320:15724 1:N:0:CATCACCC+TGCTATAT
GTCAGCATGTGAGCTTTGGAGTGAAATCTCTTGTCTTAAGGAATAAAGGAAAAAGATTCCGTCGGAGGCTCGGTGCTCTACAGGTTCAACCTTTGTACTCTATTATTGCCTCACATTCCATCTCTTGTGAAAATATATTTGATTGGCTTTTCTGCAGGTTGTTTGCCAGGACTTTCCAAGACCTCCACTAGAAAACACAATAAACTTTTTGGAAGCTGGACAACTATCTTCATTTTTCAGAAACAGTGAAC
+
CCCDCFFFFFFFGGGGGGGGGGHHHHHHHHHHHHHHHHHHHHHHHHHHHHHHHHGGHHHIHHHGGGGGGHHGGGGGHHHHHHHHHHHHHHHHHHHHHHHHHHHHHHHEHHHHHHHGHHHGHHHHHHHHHFHHHHHHHHHHHHHHHGHHHHHHHHHHHHHHHGHHHHHHHHHHHHHHHHD1GHHHHHHHHHGHFHHHHHHGGHGGHHHHHHG?GGFHHHHFHHHGHGHHHHGGGGGGGGGGF;BFGFGGFGB
@M03495:530:000000000-LYBTV:1:2108:17456:15739 1:N:0:CATCACCC+TGCTATAT
GTCAGCATGTGAGCTTTGGAGTGAAATCTCTTGTCTTAAGGAATAAAGGAAAAAGATTCCGTCGGAGGCTCGGTGCTCTACAGGTTCAACCTTTGTACTCTATTATTGCCTCACATTCCATCTCTTGTGAAAATATATTTGATTGGCTTTTCTGCAGGTTGTTTGCCAGGACTTTCCAAGACCTCCACTAGAAAACACAATAAACTTTTTGGAAGCTGGACAACTATCTTCATTTTTCAGAAACAGTGAAC
+
CBCCCFFFFFFFGGGGGGGGGGHHHHHHHGHHHHHHHHHHHHHHHHHHHGHHHHGGHIHIHHHGGGGGGHHGGGGGHHHHHHHHHHHHHHHHHHGHHHHHHHHHHHHHHHHHHHHHHHHHHHHHHHHHHHHGHHHHHHHHHHHHGGHHHHHHHHHHHHHHHGHHHHGHGHHHHHHHHG?DGHHHHHHHHHHEHHHHHHFEGHFFHHHHHHGCHHFHGHGHHFFHHHHGGHGGGGGGGGGGGBGGGGGGGG0
@M03495:530:000000000-LYBTV:1:2108:21960:15749 1:N:0:CATCACCC+TGCTATAT
GTCAGCATGTGAGCTTTGGAATTAGTAAATTCGTTGACGACAGAAGGAGCAAGATAACGACCACAGGGAGGGTGGTTTATCAACGGCAAAATATAGATCGGAAGAGCACACGTCTGAACTCCAGTCACCATCACCCATCTCGTATGCCGTCTTCTGCTTGAAAAAAAAAAAATTTCCAAGACCGCCACTAGAAAACACAATACACTTTTTGGAAGCTGGACAACTATCTTCATTTTTCAGCACCAGTGAAC
+
CCCCCFFFFFFFGGGGGGGGFGHHHFFGFGHHGHHHDHFFEGGFHHHHHHHHGHHHHHGFEFGFHHHGFA@G?FFEFHGFHHD3EEGGGC2FFHHFHHHHGGGEHGHGHHHFCGGGFHHHBGFFHGFHHHHHHFC<FG0FFGG?CGFHGGC0F<1==FGC<00<<--C--C-9:00000;.//--99.:/09BB//;AE.:000;00:0B=AB09.;0:.9;AEB0009090;;B009000099..90000
@M03495:530:000000000-LYBTV:1:2108:12219:15757 1:N:0:CATCACCC+TGCTATAT
GTCAGCATGTGAGCTTTGGAGTGAAATCTCTTGTCTTAAGGAATAAAGGAAAAAGATTCCGTCGGAGGCTCGGTGCTCTACAGGTTCAACCTTTGTACTCTATTATTGCCTCACATTCCATCTCTTGTGAAAATATATTTGATTGGCTTTTCTGCAGGTTGTTTGCCAGGACTTTCCAAGACCTCCACTAGAAAACACAATAAACTTTTTGGAAGCTGGACAACTATCTTCATTTTTCAGAAACAGTGAAC
+
CCCCCFFFFFFFGGGGGGGGGGHHHHHHHHHHHHHHHHHHHHHHHHHHHHHHHHGGHHIHHHHGGGGGGHHGGGGGHHHHHHHHHHHHHHHHHHHHHHHHHHHHGHHHHHHHHHHHHHHGHHHHHHHHHHHHHHHHHHHHHGHHGFHHHHHHHHGHGHHHHFHHHGHHHHHHHHHHHHHHHHHHHHHHHHHFHHHHHHHGHHHHHHHHHHGGGFHHHHHHFHHHHHHGHHFFGGGGGGGGGFGGGGFFGG9
@M03495:530:000000000-LYBTV:1:2108:17937:15764 1:N:0:CATCACCC+TGCTATAT
GTCAGCATGTGAGCTTTGGAGTGAAATCTCTTGTCTTAAGGAATAAAGGAAAAAGATTCCGTCGGAGGCTCGGTGCTCTACAGGTTCAACCTTTGTACTCTATTATTGCCTCACATTCCATCTCTTGTGAAAATATATTTGATTGGCTTTTCTGCAGGTTGTTTGCCAGGACAGGTCGTGATTGCTGGAGCAGGTATGATATAATTCTAGGATTTGACAGATGAATAATTTACATATATATCTAACTTTGA
+
CBCCCFFFFFFFGGGGGGGGGGHHHHHHHHHHHHHHHHHHHHHHHHHHHHHHHHGGHHHHHIHGGGGGGHHGGFGGHHHHHHHHHHHHHHHHHHHHHHHHHHHHHHHHHHHHHHHHHHHHHHHHHHHHHHHHHHHHHHHHHHHHHHHHHHHHHHHHHHHHHGHHHHHHHGHHHGGHHGFGGHHHHHHFHFHHHHGHHHHHHGHHHHHHHHHHHHHHHGHGHHHG<GCGHHHHHGHHGGGGGFGGGGGGGG0
@M03495:530:000000000-LYBTV:1:2108:17573:15805 1:N:0:CATCACCC+TGCTATAT
GTCAGCATGTGAGCTTTGGAGTGAAATCTCTTGTCTTAAGGAATAAAGGAAAAAGATTCCGTCGGAGGCTCGGTGCTCTACAGGTTCAACCTTTGTACTCTATTATTGCCTCACATTCCATCTCTTGTGAAAATATATTTGATTGGCTTTTCTGCAGGTTGTTTGCCAGGACTTTCCAAGACCTCCACTAGAAAACACAATAAACTTTTTGGAAGCTGGACAACTATCTTCATTTTTCAGAAACAGTGAAC
+
CCCCCFFFFFFFGGGGGGGGGGHHHHHHHHHHHHHHHHHHHHHHHHHHHHHHHHGGHIIIHIHGGGGGGHHGGGGGHHHHHHGHHHHHHHHHHHHHHHHHHHHHHHHHHHHHHHHHHHHHHHHHHHGHHHHHHHHHHHHHHEHHGHHHHHHHHHGHHHHHHGHHHHHHGHHHHHHHHHDGFHHHHHHHHHHEHHHHHHHGHHHHHHHHHHGGGHFFHHHEHHHHGGGHHHGGGGGGGGGGGFFFGF9F0FB
@M03495:530:000000000-LYBTV:1:2108:6558:15807 1:N:0:CATCACCC+TGCTATAT
GTCAGCATGTGAGCTTTGGAGTGAAATCTCTTGTCTTAAGGAATAAAGGAAAAAGATTCCGTCGGAGGCTCGGTGCTCTACAGGTTCAACCTTTGTACTCTATTATTGCCTCACATTCCATCTCTTGTGAAAATATATTTGATTGGCTTTTCTGCAGGTTGTTTGCCAGGACTTTCCAAGACCTCCACTAGAAAACACAATAAACTTTTTGGAAGCTGGACAACTATCTTCATTTTTCAGAAACAGTGAAC
+
A3AAACDFBDFFGGDGGFFFBFADDGHHHHHHHGBGFH6FF3FGFGHGEFHHEGGGGHHHHHFGGE?EF1FEG>EGHHGHHHHB@FFGFBFHFHHHGHHHHGHHHHHFFFFFHHEHGHB?B3GGHHHFFFFHHGHFHGGEHBGHGGHEHHFHGFGHHH@DGDHHEGFHHA/FFGFFFHHFGH0FGEHGFHCFFH00<CC.DDBFHDGHHHGGHF/CGGFFHGGHB/0:;:;BFFFFFFFEFFEFFB;;FBF
@M03495:530:000000000-LYBTV:1:2108:9141:15813 1:N:0:CATCACCC+TGCTATAT
GTCAGCATGTGAGCTTTGGGAGGGTGGTTTATCAACGGCAAAATATAGATCGGAAGAGCACACGTCTGAACTCCAGTCACCATCACCCATCTCGTATGCCGTCTTCTGCTTGAAAAAAAAAAAAACACAACCACAAAACACAACCATAGACAACTATCCACTTATTCTAATCTTAATAGTAATGAACTCAAAGTATAGACACCAATAATTGATATAGCTAAGTATACACACACTATACAACATGATCATAG
+
CCDDDFFFFFFFGGGGGGGGGFGGEFGGGHHHHHHHGGGGGHHHHHHHHHHHGGGGHHHHHHHGFHHGHHHHHHHHHHHHHHHHHHHHGG3GHHGGHHHHGGGHGHHHHHHHHHHHHGGGG?@<-.>0...<..<......<....00:0;0/;0000/0:00000:000000000000000000000;00000:000:00/...:000000000000;000000000009..;/00::00./0;000000
@M03495:530:000000000-LYBTV:1:2108:17395:15815 1:N:0:CATCACCC+TGCTATAT
GTCAGCATGTGAGCTTTGGTCCAGCCTGAGTCCCTGGTTTATCAACGGCAAAATATAGATCGGAAGAGCACACGTCTGAACTCCAGTCACCATCACCCATCTCGTATGCCGTCTTCTGCTTGAAAAAAAAAAAAAATACGCACTTCATACAAGACAGCCGGTGTTCACGATGATAGCTAGCAGACTTCACATGTGTAGATCAGCCGTAGTAGTGTAGAAGCACCTCAGTGTGATGATAGCAGACATACGTG
+
DCDEEFFFFFFFGGGGGGGGGGHHHGHHHHHHHHHHHHHHHHHHHHGGGGGHHHHHHHHHHHGGGGHHHHHHHGHHHGHHHHGHHHHHHHHHHHHHHHFFFHHHFGHHHHGGGHGHHHHHHHHHHHHGGGG/<><-011...<-0011=10<0/<</:.--:-..111....11111<10000/.01<101101111111100:/-....111/111:1100/9/.:011111111111110/.<110<</
@M03495:530:000000000-LYBTV:1:2108:23198:15816 1:N:0:CATCACCC+TGCTATAT
GTCAGCATGTGAGCTTTGGTCCAGCCTGAGTCCTCTGGTTTATCAACGGCAAAATATAGATCGGAAGAGCACACGTCTGAACTCCAGTCACCATCACCCATCTCGTATGCCGTCTTCTGCTTGAAAAAAAAAAAAAAAATATCAATACTCACTGATCATCATGCTCTGCTAGCGTATCACATCTTATTGAGCTCTATATGAGAATATGCTATATTGTTGCATCTTAGGATGTTGCCAGTGAGCAGTGCTCT
+
EEEEDFFFFFFFGGGGGGGGGGHHHGHHHHHHHHHHHHGGHHHHGHHGGGGGHHHHHHHHHHHGGGGHHHHHHHGHHHGHHHHHHHHHHHHHHHHHHHHGG3GGHGGHHHHGGGHGHHHHHHHGGHHHGGGGG</-<<-.0111<<1010101101:111111111100:110-9.<.110101111111001011111:<11:0<11:<111111<1<101111110::001<1010<0100:/<0:111
@M03495:530:000000000-LYBTV:1:2108:21020:15844 1:N:0:CATCACCC+TGCTATAT
GTCAGCATGTGAGCTTTGGAGTGAAATCTCTTGTCTTAAGGAATAAAGGAAAAAGATTCCGTCGGAGGCTCGGTGCTCTACAGGTTCAACCTTTGTACTCTATTATTGCCTCACATTCCATCTCTTGTGAAAATATATTTGATTGGCTTTTCTGCAGGTTGTTTGCCAGGACAGGTCGTGATTGCTGGAGCAGGTATGATATAATTCTAGGATTTGACAGATGAATAATTTACATATATATCTAACTTTGA
+
CCCDEFFFFFFFGGGGGGGGGGHHHHHHHHHHHHHHHHHHHHHHHHHHHHHHHHGGHIHHHHHGGGGGGHHGGGGGHHHHHHHHHHHHHHHHHHHHHHHHHHHHHHHHHHHHHGHHHHHHHHHHHHHHHFHHHHHHGHHHHHHHHHHGHHHHHHHHHHHHGFHHHHHHHHHHHGFHHGEGHHHHHHHHHHHHHHGHFHHHHHGHHHHHHHFFHHHHHHHHGHHHCGC<GHHHHGHHGGGGGGGGGGGGHG1
@M03495:530:000000000-LYBTV:1:2108:28441:15854 1:N:0:CATCACCC+TGCTATAT
GTCAGCATGTGAGCTTTGGAGTGAAATCTCTTGTCTTAAGGAATAAAGGAAAAAGATTCCGTCGGAGGCTCGGTGCTCTACAGGTTCAACCTTTGTACTCTATTATTGCCTCACATTCCATCTCTTGTGAAAATATATTTGATTGGCTTTTCTGCAGGTTGTTTGCCAGGACTTTCCAAGACCTCCACTAGAAAACACAATAAACTTTTTGGAAGCTGGACAACTATCTTCATTTTTCAGAAACAGTGAAA
+
CCCCDFFFFFFFGGGGGGGGGFHHHHHHHHHHHHHHHHHHHHHHHHHHHHHGHHGGHIIIHHHGGGGGGGHGGEGGHHHHHHGHHGHHHHGHHHHHHHHHHHHHHHHHHHHGHHHHHHHGHHHHHHHHHGFHGHHHHHHHHHHHHH2GHHHHHHHHHHHHHFHHHHHHHHHHHH1GGH1FGHHHHHHGHHHBHGBGHHHGGDGHFHHHHH?EH<CECG/;CG.;CCGBC:00;FFGGB0FF;0:BG0FFF0
@M03495:530:000000000-LYBTV:1:2108:24257:15856 1:N:0:CATCACCC+TGCTATAT
GTCAGCATGTGAGCTTTGGAGTGAAATCTCTTGTCTTAAGGAATAAAGGAAAAAGATTCCGTCGGAGGCTCGGTGCTCTACAGGTTCAACCTTTGTACTCTATTATTGCCTCACATTCCATCTCTTGTGAAAATATATTTGATTGGCTTTTCTGCAGGTTGTTTGCCAGGATTGCTGGAGCAGGTATGATATAATTCTAGGATTTGACAGATGAATAATTTACATATATATCTAACTTTGATAGCAGTCAC
+
DDDDCFFFFFFFGGGGGGGGGGHHHHHHHHHGHHHHHHHHHHHHHHHHHHHHHHGGHHHHGGHGGGGGGHHGGGGGHHHHHHHHHGHHHHHHHHHHHHHHHHHHHHHHHHHHHHHHHHHHHHHHHHHHHHHHHHHHHHHHHHHHHHHHHHHHHHGHHHHHHGHHHHHHHHGHHHFGHH?GHHHHHHHHHHHHHFHHHHHHFFGHHHFHHHFHFD<HHHHHHHHFHHHHHHHHHHHHHHHHHHHHHGGGGGB
@M03495:530:000000000-LYBTV:1:2108:17866:15856 1:N:0:CATCACCC+TGCTATAT
GTCAGCATGTGAGCTTTGGTCCAGCCTGAGTCCTGGTTTATCAACGGCAAAATATAGATCGGAAGAGCACACGTCTGAACTCCAGTCACCATCACCCATCTCGTATGCCGTCTTCTGCTTGAAAAAAAAAAAAAATACCACACCAAATGACAAGATGAAACATGTACTCTGCGTGTCACTGCAAACTAAAATACTATGTGAAGTCACTCCAATGGTGTTGATGATATTAAGAGGTCTAGAATGTAATGAGA
+
CCCDEFFFFFFFGGGGGGGGGGHHHGHHGHHHHHHHHHHHHHHHHGGGGGHHHHHHHHHHHGGGGHHHHHHHGHHHGHHHHHHHHHHHGHHHHHHHHGF3GHHGGHHHHGGGHGHHHGHHHHHHHGGGGCC<//-011<11<..<..011001./011:10/0011111<<0-..</111100<1.01000100111111111<11:11/0010:11...<111111<11110.<:1111:11::1<1111
@M03495:530:000000000-LYBTV:1:2108:13289:15894 1:N:0:CATCACCC+TGCTATAT
GTCAGCATGTGAGCTTTGGAATTAGTAAATTCGTTGACGACAGAAGGAGCAAGATAACGACCACAGGGAGGGTGGTTTATCAACGGCAAAATATAGATCGGAAGAGCACACGTCTGAACTCCAGTCACCATCACCCATCTCGTATGCCGTCTTCTGCTTGAAAAAAAAAAAAAACACAATAATAATCATAGACTATTACTCACAAGCACCAATACTACATGATAACACTAGTCAGTGCATACATATGAAAA
+
DEDEEFFFFFFFGGGGGGGGGGHHHHHHHHHHGHHHHHGGGGGHHHHHHHHHHHHHHHGGGGGHHHHGGGGGEFGGGHHHHHGHGGGGGHHHHHHHHHHHGGGGHHHHHHHGHHHGHHHHHHHHHHHHHHHHHHHHGG1GHHGGHHHHGGGHGHHHHHHHHHHEHGFGEC9@9<...<<01011:11<1111010:11<111000../:...0:0<1101:01<10000/0111<1111<:00<1<11111
@M03495:530:000000000-LYBTV:1:2108:9770:15908 1:N:0:CATCACCC+TGCTATAT
GTCAGCATGTGAGCTTTGGAGACTGGTTTATCAACGGCAAAATATAGATCGGAAGAGCACACGTCTGAACTCCAGTCACCATCACCCATCTCGTATGCCGTCTTCTGCTTGAAAAAAAAAAAAAATAACTAGTGAACACATTCGCTCAGACATACAAATACATATCATAATCACTTCCGCAACGGTACTGTACAGTCGCACACCACACCTCGTCTCGACACTTTCGACCCGTGACGATAACTCAGTGCTAA
+
DEDDEFFFFFFFGGGGGGGGGGGHHHHHHHHHHHHGGGGGHHHHHHHHHHHGGGGHHHHHHHGHHHGHHHHHHHHHHHHHHHGHHHHGH3GGHFGHHHHGGGHGHHHHHHHGHHHHGGGG@</><0111111111>110.1111..../00/110000110011<C1111111011<0.<-----...1::111110.<---<....../...<.:/0-.-<101...---..<.....<0110<111111
@M03495:530:000000000-LYBTV:1:2108:21600:15913 1:N:0:CATCACCC+TGCTATAT
GTCAGCATGTGAGCTTTGGAGTGAAATCTCTTGTCTTAAGGAATAAAGGAAAAAGATTCCGTCGGAGGCTCGGTGCTCTACAGGTTCAACCTTTGTACTCTATTATTGCCTCACATTCCATCTCTTGTGAAAATATATTTGATTGGCTTTTCTGCAGGTTGTTTGCCAGGACTTTCCAAGACCTCCACTAGAAAACACAATAAACTTTTTGGAAGCTGGACAACTATCTTCATTTTTCAGAAACAGTGAAC
+
AAABBFFFFDDFGGGGGGGGGGHHHHHGHHHHHHHHHHHHHHHHHHHHHHHHHHGGHHHHHFGGGGGEGHHGGGGGHHHHGHFHHHFHHHHHHGHHHHGHHHHHHHHHHHHHHHFHHHHHHHGGHHHHHHHHHFHHHHHHHHFHGHHHHHEHHHHFHHHHHEHGHHHHHHHHHHFGHHDGFHHHHHHHHHHHHGHHHFHGGDGHHHHHHHGGGHHHHHFHHHHHFGFGHHGGGGFGGGGFGFGGGGGGFF0
@M03495:530:000000000-LYBTV:1:2108:26543:15941 1:N:0:CATCACCC+TGCTATAT
GTCAGCATGTGACTTTGGTCCAGCCTGAGTCCTGGTTTATCAACGGCAAAATATAGATCGGAAGAGCACACGTCTGAACTCCAGTCACCATCACCCATATCGTATGCCGTCTTCTGCTTGAAAAAAAAAAAAGAAGCTGTATTATAGATCCCCTTACCTTAACTTCAATAATTAACTTCCCCTCTTTGATCCATACGTCTACCTTTTATCCTCTTTATTCCTGTTTGTTCTTTTAAATCGTGTAATTCTTC
+
AAAAAFFB1@3D3FG31AAFFFB1FCBGG1GAGA0BGGGHHGHHGCEEEAGFHHGHHHGHG/FECFHBF0GCHCHED2@FFGH1D@GFG1FHHHGFFC0FG>FFHF2GEG?FC2211>FG01FDFEG?<<///<00?11F<FFGD1111<<CC>0</<0==D<000<00000<000:0:G//:./00:000000;/.;./9000009000000;;00000000000//90000://///;--9-///////
@M03495:530:000000000-LYBTV:1:2108:19378:15976 1:N:0:CATCACCC+TGCTATAT
GTCAGCATGTGAGCTTTGGAGTGAAATCTCTTGTCTTAAGGAATAAAGGAAAAAGATTCCGTCGGAGGCTCGGTGCTCTACAGGTTCAACCTTTGTACTCTATTATTGCCTCACATTCCATCTCTTGTGAAAATATATTTGATTGGCTTTTCTGCAGGTTGTTTGCCAGGACTTTCCATGACCTCCACTAGAAAACACAATAAACTTTTTGGAAGCTGGACAACTATCTTCATTTTTCAGAAACAGTGAAC
+
ABAAAFFFFFFDGCEGFFEFBGGHHHFDGFGFDFGHHDHHF3CGHHFGE2GCECECFDFDGBFEEEEAAHGGCGGGHHHHFG3F@B@EGDAFFFGGHGFHFHHGHGGGGGFHHHGHHGEGFHHHHFFHGBGGBBGFHHHHHFGH1FHHHFEFHGFHGCHHF<GHFHGFF/GCGHFG?G1?G1GHHACFGFFDH<0FEGHGB<<GGGHHHFG?C0CGFGCGHFFHFHFHHGFGGGFGEFFFF9;F//;9CFB
@M03495:530:000000000-LYBTV:1:2108:8431:16013 1:N:0:CATCACCC+TGCTATAT
GTCAGCATGTGAGCTTTGGAGTGAAATCTCTTGTCTTAAGGAATAAAGGAAAAAGATTCCGTCGGAGGCTCGGTGCTCTACAGGTTCAACCTTTGTACTCTATTATTGCCTCACATTCCATCTCTTGTGAAAATATATTTGATTGGCTTTTCTGCAGGTTGTTTGCCAGGACTTTCCAAGACCTCCACTAGAAAACACAATAAACTTTTTGGAAGCTGGACAACTATCTTCATTTTTCAGAAACAGTGAAC
+
CCCCCFFFFFFFGGGGGGGGGGHHHHHHHHHHHHHHHHGHHHHHHHHHHHGHHHGGHHHIHHHGGGGGGHHGGGGGHHHHHHHHHHHHHHHHHHHGHHHHHHHHHHHHHHHHHHHHHHHHHHHGHHHHH4EGHHHHHHHHHHHHFAGHHHHHHHGHHHGHGGHHHFGHHGHGHHGHHHGHFHHHHHFFGFHBFHHGGHHCGDGFHHHHHHGGHHHHHHHHHHHHHHHHHHGGGGGGGGGGFFGGGGFBFG0
@M03495:530:000000000-LYBTV:1:2108:13118:16027 1:N:0:CATCACCC+TGCTATAT
GTCAGCATGTGAGCTTTGGAGTGAAATCTCTTGTCTTAAGGAATAAAGGAAAAAGATTCCGTCGGAGGCTCGGTGCTCTACAGGTTCAACCTTTGTACTCTATTATTGCCTCACATTCCATCTCTTGTGAAAATATATTTGATTGGCTTTTCTGCAGGTTGTTTGCCAGGACAGGTCGTGATTGCTGGAGCAGGTATGATATAATTCTAGGATTTGACAGATGAATAATTTACATATATATCTAACTTTGA
+
BCCBCFFFFFFFGGGGGGGGGGHHHHHHHHHHHHHHHHHHHHHHHHHHHHHHHHGGHIHIHIHGGGGGGHHGGDGGHHHHHGGGHHHHHGHHHHHHHHHHHHHHHHHHHHHHFGFHHHHHHHHHHHHHHHHHHHHHHHHHHHHHHGHHHHHHHHHHHHHHHGHHHHHHHHHHHGGHHGAEHHHHHHHGHFFHHHGHHHFHGHHGHHHGHHHEGFHHHHHHHHHH<G<GHHHHHGHHGGFGGGGGGGGGGG0
@M03495:530:000000000-LYBTV:1:2108:6216:16029 1:N:0:CATCACCC+TGCTATAT
GTCAGCATGTGAGCTTTGGAGTGAAATCTCTTGTCTTAAGGAATAAAGGAAAAAGATTCCGTCGGAGGCTCGGTGCTCTACAGGTTCAACCTTTGTACTCTATTATTGCCTCACATTCCATCTCTTGTGAAAATATATTTGATTGGCTTTTCTGCAGGTTGTTTGCCAGGACTTTCCAAGACCTCCACTAGAAAACACAATAAACTTTTTGGAAGCTGGACAACTATCTTCATTTTTCAGAAACAGTGAAC
+
A>3>AC@DDDF5FGGGGCFGFGHHHHHHFHHHHHFGHFBDEDHHFHGGHGHHFFECFDAGHF20EEGCEHHGC>E0GFHDGF3FFF3BBGHFHFHGHGFHHFHFFGDFF3FGHHHHHHFHFHHHHGEGHHF4FGHHFFHHGFHHG0GGEFHHHHF2FHHFFFHHGHFH1<CCGH1FGHDGCGHHHGGHGHFGHGHGFHE.<0GDGGB0FHCCC:GAFF/CGHF.GCG0CGFGGGFFGGGG0;99CFBFFF0
@M03495:530:000000000-LYBTV:1:2108:21574:16047 1:N:0:CATCACCC+TGCTATAT
GTCAGCATGTGAGCTTTGGAGTGAAATCTCTTGTCTTAAGGAATAAAGGAAAAAGATTCCGTCGGAGGCTCGGTGCTCTACAGGTTCAACCTTTGTACTCTATTATTGCCTCACATTCCATCTCTTGTGAAAATATATTTGATTGGCTTTTCTGCAGGTTGTTTGCCAGGACTTTCCAAGACCTCCACTAGAAAACACAATAAACTTTTTGGAAGCTGGACAACTATCTTCATTTTTCAGAAACAGTGAAC
+
AAAAAFBFB1DFGGGGGGGGGGHHEBGHHHHHHHHHHHHHGFFHHHHHGFFHHHGGHHGHHFFCGGGGGHHGGGGGHHHGHHGB@FGFFDFHHHGGFFFHHHHHHHHFFHHHHHHHHHFEDBFHHHHHHFGHFHHHHHHHB2FGDGFHEGFGHHBFGHHHHCEHHHGHGFHHHHHHGH1DCGHGHEHHHHGGHFHFHFG.D<GGFFFHHHGGHHFEHHF.:GHHGBGGHHGGGFFFGGFGGBFGGGGGGG0
@M03495:530:000000000-LYBTV:1:2108:3795:16080 1:N:0:CATCACCC+TGCTATAT
GTCAGCATGTGAGCTTTGGAATTAGTAAATTCGTTGACGACAGAAGGAGCAAGATAACGACCACAGGGAGGGTGGTTTATCAACGGCAAAATATAGATCGGAAGAGCACACGTCTGAACTCCAGTCACCATCACCCATCTCGTATGCCGTCTTCTGCTTGAAAAAAAAAACAAATCACAACAACATTGAAAGTCATATGTAACTTCATGTGGACAACACAATACACATTTTCGTACAAGTGTGAGAAGTGA
+
CCDDDFFFFFFFGGGGGGGGGGHHHHHHHHHHGHHHHHGFGGGHHHHHHHHHHHHHHHGGGGGHHHHGFFGGEFGEGHHHHH4EEEFGGHFGHHHGHHHHGDGGGHHHHHGGHHHGHHHHHHHHHHHHHHHHHHHHGHEHHHGGHHHHGEGGGHHHFHEHGHGHCC-EFE....:00000<..../0000<000<0<00<<000000<00<0000.....<:0000000000-./<.<000<0000</000
@M03495:530:000000000-LYBTV:1:2108:16445:16097 1:N:0:CATCACCC+TGCTATAT
GTCAGCATGTGAGCTTTGGAGTGAAATCTCTTGTCTTAAGGAATAAAGGAAAAAGATTCCGTCGGAGGCTCGGTGCTCTACAGGTTCAACCTTTGTACTCTATTATTGCCTCACATTCCATCTCTTGTGAAAATATATTTGATTGGCTTTTCTGCAGGTTGTTTGCCAGGACTTTCCAAGACCTCCACTAGAAAACACAATAAACTTTTTGGAAGCTGGACAACTATCTTCATTTTTCAGAAACAGTGAAC
+
CCCCCFFFFFFFGGGGGGGGGGHHHHHHHHHHHHHGHHHHGDGGHHHHHHHHHHGGHHIIHHHGGGGGGGHGGFGGHHHHHHHHFGHHHHHHHHHHHHHHHHHHHGHHHHHHHHHHHHHGHHHGHHHHHHHGHHHGHHHHHHHHFHEHHHHHHHHGHHHHHGHHHHHHHHHHHHGHHHGHGGHHHGHHHHH1FFGGGHHGGGHGHHHHHHGCHHFHGHGFHGHGGHHHHHBFGFGGGGGGG;0FFFFGGGB
@M03495:530:000000000-LYBTV:1:2108:22568:16126 1:N:0:CATCACCC+TGCTATAT
GTCAGCATGTGAGCTTTGGAGTGAAATCTCTTGTCTTAAGGAATAAAGGAAAAAGATTCCGTCGGAGGCTCGGTGCTCTACAGGTTCAACCTTTGTACTCTATTATTGCCTCACATTCCATCTCTTGTGAAAATATATTTGATTGGCTTTTCTGCAGGTTGTTTGCCAGGACTTTCCAAGACCTCCACTAGAAAACACAATAAACTTTTTGGAAGCTGGACAACTATCTTCATTTTTCAGAAACAGTGAAC
+
CBCCCFFFFFFFGGGGGGGGGGHHHHHHHHHHHHHHHHHHHFHHHHHHHHHHHHGGHIHIHHHGGGGGGHHGGEGGHHHHHHHHHHHHHHHHHGHHHHHHHHHHHHHHHHHHHHHGHHHHHHHHHHHHHHHHHHHHHHHHHFHHHHHHHHHHHHHHHFHHHGHHHHHHHGHGHHFHHHFGFFHHHHHHHHHHBDHHHGHFHGHGHHHHHHGGHHHHFHHHHGHHHHHHFHFGGGGGGGGGGCFGGGFGGGB
@M03495:530:000000000-LYBTV:1:2108:4701:16136 1:N:0:CATCACCC+TGCTATAT
GTCAGCATGTGAGCTTTGGAGTGAAATCTCTTGTCTTAAGGAATAAAGGAAAAAGATTCCGTCGGAGGCTCGGTGCTCTACAGGTTCAACCTTTGTACTCTATTATTGCCTCACATTCCATCTCTTGTGAAAATATATTTGATTGGCTTTTCTGCAGGTTGTTTGCCAGGACTTTCCAAGACCTCCACTAGAAAACACAATAAACTTTTTGGAAGCTGGACAACTATCTTCATTTTTCAGAAACAGTGAAC
+
BABCCFFFFFFFGGGGGGGGGGHHHHHHHHHHHHHHHHHHHGHHHHHHHHHHHHGGHIIHHHHGGGGGGHHGGGGGHGHHHHFHHHHHHHHHHHHHHHHHHHHHHHHHHHHHHHHHHHHHHHHHHHHHHHHHHHHHHHHHHHGHGGHHHHHHHHHHHHHHHGHHHHHHGHHHHHFHHH=FAGHHHHGHHHHHHHHHHHHEGGFHGHHHHHGGFHHHHHGGHHGEGFHHHFGGGGGGGGGGEBFGGGFGGG0
@M03495:530:000000000-LYBTV:1:2108:17870:16143 1:N:0:CATCACCC+TGCTATAT
GTCAGCATGTGAGCTTTGGAGTGAAATCTCTTGTCTTAAGGAATAAAGGAAAAAGATTCCGTCGGAGGCTCGGTGCTCTACAGGTTCAACCTTTGTACTCTATTATTGCCTCACATTCCATCTCTTGTGAAAATATATTTGATTGGCTTTTCTGCAGGTTGTTTGCCAGGACTTTCCAAGACCTCCACTAGAAAACACAATAAACTTTTTGGAAGCTGGACAACTATCTTCATTTTTCAGAAACAGTGAAC
+
CDCCCFFFFFFFGGGGGGGGGGHHHHHHHHHHHHHHHHHHHHHHHHHHHHHHHGGGHIHHHIHGGGGGGHHGGEGGHHHHHHHHHHHHHHHHHHHHFHHHHHHHHHHHHHHHHHHHHHHHHHHHHHHHHHHHHGHHHHHHHHHHHGHHHHHHHHHHHHHHHFHHHHHHGHHHHHHHGHFGHHHHHGHHHHHEHHHHGGHEHHGHHHHHHHGGHHHHHHGGFHHHHGGHHHGHGGGGGGGGGFGGGGFFFG:
@M03495:530:000000000-LYBTV:1:2108:13244:16146 1:N:0:CATCACCC+TGCTATAT
GTCAGCATGTGAGCTTTGGATACGAGGGAGGGTGGTTTATCAACGGCAAAATATAGATCGGAAGAGCACACGTCTGAACTCCAGTCACCATCACCCATCTCGTATGCCGTCTTCTGCTTGAAAAAAAAAAAAAAAACTAAAATAGGCACTGCTACAAACACTAGTTACCTTCAATATTCACTGAATAATACTATTTCAAATGGTGTAGGGTGTGCTCTCTATTGTGGATATGTAAGAACTGGTAGTTTTGT
+
CBCCDFFFFFFFGGGGGGGGGGHGGGGGGGGGEFGGGHHHHHHHGGGGGHHHHHHHHHHHGGGGHHHHHHHGHHHGHHHHHHGHHHHHHHHHHHHHGHHHHHGGHHGHGGGHGHHHHHHGHHHHHGGGG<<<----.010:0100000://<111000...0:<11<111100111111<111001<1:<1<1<1111111<0:19010./.<.1<110<1<1111.<0111111111/10/1110111./
@M03495:530:000000000-LYBTV:1:2108:17006:16151 1:N:0:CATCACCC+TGCTATAT
GTCAGCATGTGAGCTTTGGAATTAGTAAATTCGTTGACGACAGAAGGAGCAAGATAACGACCACAGGGAGGGTGGTTTATCAACGGCAAAATATAGATCGGAAGAGCACACGTCTGAACTCCAGTCACCATCACCCATCTCGTATGCCGTCTTCTGCTTGAAAAAAAAAAAATAAACTAGACTGTTGCTCGTACCATGATATCTCATCTATACTTCATTGAAGAGTGATGGAGGTCATACCATTATAGCAG
+
EDEEEFFFFFFFGGGGGGGGGGHHHHHHHHHHGGHHHHGGGGGHHHHHHHHHHHHHHHGGGGGHHHHGFEGGFFGGGHHHHHGHGGGGGHHHHHHHHHHGGGGGHHHHHHHGHHHGHHHHHHHHHHHHHHHHHHHHGHCGHHGGHHHGGGGHGHHHHHGGHHHGHGGGF--9.0<1011<0110<10101.-...111011<:11111111<1111111111<1.111110//../0111/011:1<1110
@M03495:530:000000000-LYBTV:1:2108:8728:16158 1:N:0:CATCACCC+TGCTATAT
GTCAGCATGTGAGCTTTGGAGTGAAATCTCTTGTCTTAAGGAATAAAGGAAAAAGATTCCGTCGGAGGCTCGGTGCTCTACAGGTTCAACCTTTGTACTCTATTATTGCCTCACATTCCATCTCTTGTGAAAATATATTTGATTGGCTTTTCTGCAGGTTGTTTGCCAGGACTTTCCAAGACCTCCACTAGAAAACACAATAAACTTTTTGGAAGCTGGACAACTATCTTCATTTTTCAGAAACAGTGAAC
+
CCCCCFFFFFFFGGGGGGGGGGHHHHHHHHGHHGHHHHHHHHFHFHFHHHGHHHGGHHHIHGHGGGGGGHHGGGGGHGHHHHHEHGHHHHHHHHHHGHHHHHHHHHHHHHHHHHHHHHHHHHHHHHHHHHHFHGFHHHHHHFHHGFCHHHHFGHEHHHHHHGHHHEHHFHHFGGHFHHHFGHHGHHHGHHHHBGHHHFHE<GGGFGHHHHGGHHFHFHHHHHHHHHGHHHGGGGGGFGBFF;FFFFCFBF0
@M03495:530:000000000-LYBTV:1:2108:5521:16166 1:N:0:CATCACCC+TGCTATAT
GTCAGCATGTGAGCTTTGGAGTGAAATCTCTTGTCTTAAGGAATAAAGGAAAAAGATTCCGTCGGAGGCTCGGTGCTCTACAGGTTCAACCTTTGTACTCTATTATTGCCTCACATTCCATCTCTTGTGAAAATATATTTGATTGGCTTTTCTGCAGGTTGTTTGCCAGGACTTTCCAAGACCTCCACTAGAAAACACAATAAACTTTTTGGAAGCTGGACAACTATCTTCATTTTTCAGAAACAGTGAAC
+
DDDCDFFFFFFFGGGGGGGGGGHHHHHHHHHHHHHHHHHHHHHHHHHHGHHHHHGGHHHHHHHGGGGGGHHGGEGGHHHHHHHHHHHHHHHHHHGHHHHHHHHHHHHHHHHHHHHHHHHHHHHHGHHHHFHHHHHHHHHHHHHHDGHHHHHHHHGHHHHHHGHHHHHHHHHHHHHHHHGHHHHHHFHHHHGHFGGHHHHGHHHHHFHHHHGGHHGEHHHHGGHFHHHHHHGGGGGGGGGHGGGGGGFGGB0
@M03495:530:000000000-LYBTV:1:2108:8186:16167 1:N:0:CATCACCC+TGCTATAT
GTCAGCATGTGAGCTTTGGAGTGAAATCTCTTGTCTTAAGGAATAAAGGAAAAAGATTCCGTCGGAGGCTCGGTGCTCTACAGGTTCAACCTTTGTACTCTATTATTGCCTCACATTCCATCTCTTGTGAAAATATATTTGATTGGCTTTTCTGCAGGTTGTTTGCCAGGACTTTCCAAGACCTCCACTAGAAAACACAATAAACTTTTTGGAAGCTGGACAACTATCTTCATTTTTCAGAAACAGTGAAC
+
CCDDDFFFFFFFGGGGGGGGGGHHHHHGHHHHHHHHHHHHHHHHHHHHHHHHHHGGHHHIHHHGGGGGGHHGGGGGHHHHHHHHHHHHHHHHHHHHHHHHHHHHHHHHHHHHHHGHHHHGHHHHHHHHHHHGHHHHHHHHHHHHHHGHHHHHHHHHHHHHHGHHHHHHGHHHHHHHHHGGFHHHHHHHHGHFHFHHHHHFHHHHHHHHGHGGHHHHHH/CGHGHHHHHHHGGGGGHGGGGGFFGGGGFGGB
@M03495:530:000000000-LYBTV:1:2108:12154:16169 1:N:0:CATCACCC+TGCTATAT
GTCAGCATGTGAGCTTTGGTCCAGCCTGAGTCCTGGTTTATCAACGGCAAAATATAGATCGGAAGAGCACAGTCTGAACTCCAGTCACCATCACCCATCTCGTATGCCGTCTTCTGCTTGAAAAAAAAAAAAAAAAAAAAAATTAAAAATCATAATAGGGTAACATCTTCTAAAGCATAAAAAACATGAGTACACACTAATATATGATGTAAACACGCAGAGTTTCATGGCTGTAATATGCAATAGATAGT
+
EEEEEFFFFFFFGGGGGGGGGGHHHGHHHHGHHHHHHHHHHHHHHGGGGGHHHHHHHHHHHGGGGHHHHHHHHHHHHHHHHHHHHHHHHHHHHHHHGHHHHHGGHHHHGGGHGHHGHHHHHHHHHGGGCC<><->----<--.0011<0.0:1111<10.//:01<0<111111<:<1:1110-..<000111:<0./:01111111<11111:1.9<-9-.111:1110./..<1111111111111111
@M03495:530:000000000-LYBTV:1:2108:12238:16170 1:N:0:CATCACCC+TGCTATAT
GTCAGCATGTGAGCTTTGGTCCGCCTGAGTCCTGGTTTATCAACGGCAAAATATAGATCGGAAGAGCACACGTCTGAACTCCAGTCACCATCACCCATCTCGTATGCCGTCTTCTGCTTGAAAAAAAACAGGATACGCCCGCCCCAAGTCAAGGGGTTAGCGAGACTGGGTAATAGATCTGATAGTGTGACCACCTTATACCCCACGGCCTGCATGAGGTGTATCACCGTATCCGTCGCACAATAACAGTA
+
BAABBFFFFFFFGGGFFFFGGGGGGGHHH5FGFHHEGHHGHGFHGGGGGFCGHFFHHHHH?EEEHHHHHGHGHGHA5FFHHF@@GHFFHFHHHFGHEGBHHHFFGGF3>EGFGHHHEHGG0BD??</<//2/02@@//>/<//--.<.=1<=1/<<.-.<0----:00..;::0C00000009000;0000;9.;.0000;;;E.9--9-..9.99////9//////.....999..-;9--99/9/9///
@M03495:530:000000000-LYBTV:1:2108:7993:16208 1:N:0:CATCACCC+TGCTATAT
GTCAGCATGTGAGCTTTGGAGTGAAATCTCTTGTCTTAAGGAATAAAGGAAAAAGATTCCGTCGGAGGCTCGGTGCTCTACAGGTTCAACCTTTGTACTCTATTATTGCCTCACATTCCATCTCTTGTGAAAATATATTTGATTGGCTTTTCTGCAGGTTGTTTGCCAGGACTTTCCAAGACCTCCACTAGAAAACACAATAAACTTTTTGGAAGCTGGACAACTATCTTCATTTTTCAGAAACAGTGAAC
+
CCCCCFFFFFFFGGGGGGGGGGHHHHHHHHHHHHHHHHHHHHHHHHHHHHHHHHGGHHHGHHHGGGGGGGHGGGGGHHHHHHBGHHHHHGHHHHHHHHHHHHHHHHHHHHHHHHHHHHHHHHHHHHHHHHHHHHHHHHHHHHHHHCFGHHHHHHEFHHHHHGHHHHHHFFFHGHHHHF?GHHHHHHGHGHFGGHCGFHFCGDGDHHHHHHGGEHHEHHHEHHHHHHHHHHGGGGGGGGGGB;FGGGFGFG0
@M03495:530:000000000-LYBTV:1:2108:18372:16229 1:N:0:CATCACCC+TGCTATAT
GTCAGCATGTGAGCTTTGGTCCAGCCTGAGTCCCTGGTTTATCAACGGCAAAATATAGATCGGAAGAGCACACGTCTGAACTCCAGTCACCATCACCCATCTCGTATGCCGTCTTCTGCTTGAAAAAAAAAAATGAACTCGATCCGCCAATCTCCACGGACTGGTCTTGACTAGGTATTCGACCATATCAGCAAAGCATATGTAGGTACAACAGCTGACGCCTCGTCAGCGACACGATGATGCTACAGCGC
+
BAABBFFFFFFFGGFGGGGGGGHGHGHHHHHHGFHHHHGHHHHHHHGGGGGHHHHHHHHHHHGGGGHHHHHHHGHHHGGHHHHHGHHHHHHHHHHHHHGHCGHHGGHHHHGGGHGHHHHHHHHFHFHGF//>C01?1?11</?0.<F<<-10=D0=/.----..0;0000000//00000/0.-90:00000;/////00;F0000900;9/./.0//...-...:.../:----.99.;//////;/9-:
@M03495:530:000000000-LYBTV:1:2108:26002:16254 1:N:0:CATCACCC+TGCTATAT
GTCAGCATGTGAGCTTTGGAGTGAAATCTCTTGTCTTAAGGAATAAAGGAAAAAGATTCCGTCGGAGGCTCGGTGCTCTACAGGTTCAACCTTTGTACTCTATTATTGCCTCACATTCCATCTCTTGTGAAAATATATTTGATTGGCTTTTCTGCAGGTTGTTTGCCAGGACTTTCCAAGACCTCCACTAGAAAACACAATAAACTTTTTGGAAGCTGGACAACTATCTTCATTTTTCAGAAACAGTGAAC
+
BAABAFDFFFFFGGGGGGGGGGHHHHHHHHHHHHHHGFHHFHHHHHHHHHHHHHGGHHHHGBFGGGGGGHHGCGGGHHHHHHCBFFGFEFGHHHHGHHHHHHHHHHHGHHHHHHFHHHHHHHHHHHHHHHGHFGHHHHHHHHHHHGHHFHHHHGHFFFCGHGGHHHHHHGHHHHBGFHGGFHHHHHGHHGFBFFHHHFGEGDG=GFHHFGADHHHGHHHFHHHGHHCHHHGEGFFGGGFFGFBGFFBFGG0
@M03495:530:000000000-LYBTV:1:2108:26039:16271 1:N:0:CATCACCC+TGCTATAT
GTCAGCATGTGAGCTTTGGAATTAGTAAATTCGTTGACGACAGAAGGAGCAAGATAACGACCACAGGGAGGGTGGTTTATCAACGGCAAAATATAGATCGGAAGAGCACACGTCTGAACTCCAGTCACCATCACCCATCTCGTATGCCGTCTTCTGCTTGAAAAAAAAAATACGATATGTGCTATTCGCACCGGAGGCATCACATATCTTCGACATATACCCTTTCAGCGCTTCATAGTCAATTTGCTACC
+
BBBBAFFFFFFBGCGGGGGGGGHHFHHHFFHFFGHHHHGGGGGCCGGGHAF3FGHHFHGFAEAE1BFF1EEEEFEEFFGHB44?EE/@EHFG?GD44FFFGGEEA?EFFGHGFHHGHHHFHGHGBHHGHGHHHH2GF001FCCEFH1?<DCHE1=GDDG10<<DGGG?CC.009...9000000;00/..-9:-;-9.9//9/;:BFBB//9.9..////9://;//9/.;.../9/9///;////////.
@M03495:530:000000000-LYBTV:1:2108:19627:16281 1:N:0:CATCACCC+TGCTATAT
GTCAGCATGTGAGCTTTGGAGTGAAATCTCTTGTCTTAAGGAATAAAGGAAAAAGATTCCGCCGGAGCCTCGGTGCTCTACAGGTTCAACCTTTGTATTCTATTATTGCCTCACATTCCATCTCTTGTGAAAATATATTTGATTGGCTTTTCTGCAGGTTGTTTGCCAGGACTTTCCAAGACCTCCACTAGAAAACACAATAAACTTTTTGGAAGCTGGACAACTATCTTCATTTTTCAGAAACAGTGAAA
+
BBBBBFFFFFFFGGGGGGGGGGHHHGHFHHHHHGHHHHHHHHHHHH5G3GHHH2AAG5GE32BE0EF01A2?1110@55B44BEF33B4G1FH3344444@BF44B@4B333B?3BFG4?B?33B433BBFF34B44BHBD4G3B02BFG233333B0@22?F22F22FF/<?G1?1FFB0C01>.<0101DFG0<<.C.<GGD0DGFH0<-:0/.0C/..;../:0;C0;0CFGF0/90;;////00;00
@M03495:530:000000000-LYBTV:1:2108:4621:16304 1:N:0:CATCACCC+TGCTATAT
GTCAGCATGTGAGCTTTGGACCCTGACTGGTTTATCAACGGCAAAATATAGATCGGAAGAGCACACGTCTGAACTCCAGTCACCATCACCCATCTCGTATGCCGTCTTCTGCTTGAAAAAAAAAAAAAAATAACTAAGACTATAATAACATCTTCTACCTGAAAAAAAAGCACCCTTGATAAAACTAACATATAACACATAATTAGAATTCTGACAGTGTGGTAAGTGAAGTCGAACAGATAGTATCAAGT
+
ABCCCFFFFFFFGGGGGGGGGGGHHHHHHHHHHHHHHHHGGGGGHHHHHHHHHHHGGGGHHHHHHHGHHHGHHHHHHHHHHHFFHHHHHHHGGCHHHGGHHHHGEGHGHHHHHHGHHHHGGFGBCC><<-0111111110000=0000<00<00=00000</000:---..:/...//0900000009=000900000.000090000000000000;000./090000:900....-//0:900000000
@M03495:530:000000000-LYBTV:1:2108:21459:16308 1:N:0:CATCACCC+TGCTAAAT
GTCAGCATGTGAGCTTTGGAATTAGTAAATTCGTTGACGACAGAAGGAGCAAGATAACGACCACAGGGAGGCTGGTTTATCAACGGCAAAATATAGATCGGAAGAGCACACGTCTGAACTCCAGTCACCATCACCCATCTCGTATGCCGTCTTCTGCTTGAAAAAAAAAAATAAACTCACTAAACCTGAAAATCAACACTCAACTACAATCCATAATAGCAGATGTACTATAGTGTGACATTGCCATTACT
+
AABBBFFFFFFFGGGGFBGGGGHHHHHHHHHHGFGFHHGGGCGHHHHHHHHHGHHHHGGGGGCGFHHGEEFGHHGGHHHHHHDHGGGGGHHHHHHHHHEHGGGEHHHFHHEEFHHGHHHHGHHGHHHHHHHHHHHHGHBHFHGGHHHHG?GHGDB1FHFHHHFHFCG-;A:.0000000/00/09/9.;BB00/00/0.09//90////;/.//999B////////;/////////9////9/9///;///
@M03495:530:000000000-LYBTV:1:2108:1855:16312 1:N:0:CATCACCC+TGCTATAT
GTCAGCATGTGAGCTTTGGAATTAGTAAATTCGTTGACGACAGAAGGAGCAAGATAACGACCACAGGGAGGGTGGTTTATCAACGGCAAAATATAGATCGGAAGAGCACACGTCTGAACTCCAGTCACCATCACCCATCTCGTATGCCGTCTTCTGCTTGAAAAAAAAAAATACTGCAATGTGCATACACTTGTTGATAGTATCGTGAAACATTCAGCTTCTCGCACTGAATGTAGGTAATCGTATTCATT
+
AABCBFFFFFFFGGGGGGGGGGHHHHHHHHHHGGHHHHGGGGGGGHHHHHHHHHHHHHGGGGGHHHHGGGGGBFGFGHHHHHEGGGGGGHHHHHHHHHHHGGGGHHHHHHHGHHHGHGHHHHHHHHHHHHHHHHHHGHCGGHGGHFHHGGGGGHHHFHHHHHHGHGGC@C;.:090000000000;;00000000.00000000././.;////:://;9///..---:/;//;/9/;/;//.9./9////
@M03495:530:000000000-LYBTV:1:2108:18170:16325 1:N:0:CATCACCC+TGCTATAT
GTCAGCATGTGAGCTTTGGAGTGAAATCTCTTGTCTTAAGGAATAAAGGAAAAAGATTCCGTCGGAGGCTCGGTGCTCTACAGGTTCAACCTTTGTACTCTATTATTGCCTCACATTCCATCTCTTGTGAAAATATATTTGATTGGCTTTTCTGCAGGTTGTTTGCCAGGACTTTCCAAGACCTCCACTAGAAAACACAATAAACTTTTTGGAAGCTGGACAACTATCTTCATTTTTCAGAAACAGTGAAC
+
CBCCDFFFFFFFGGGGGGGGGGHHHHHHHHHHHHHHHHHHHHHHHHHHGHHHHHGGHHHIHIHGGGGGGHHGGGGGHHHHHHHHHHHHHHHHHHHHHHHHHHHHGHHHHHHHHHHHHHHHHHHHHHHHHGHHHGHHHHHHHHHHGHHHHHHHHHGHGHHHHGHHHHHHHHHHFGGGFHGHHHHHHHHHHGGHHHHHHHHGHFGGHHHHHHGGHHGGHHGFHHHHHHGHHHGGGGGGGGGGGFGGGG9CBC9
@M03495:530:000000000-LYBTV:1:2108:20217:16350 1:N:0:CATCACCC+TGCTATAT
GTCAGCATGTGAGCTTTGGAGTGAAATCTCTTGTCTTAAGGAATAAAGGAAAAAGATTCCGTCGGAGGCTCGGTGCTCTACAGGTTCAACCTTTGTACTCTATTATTGCCTCACATTCCATCTCTTGTGAAAATATATTTGATTGGCTTTTCTGCAGGTTGTTTGCCAGGACGAACAGCTGCAAAAAGCGCCCACATCAAGGCTCCGAGTGCGCAGGTCGTGATTGCTGGAGCAGGTATGATATAATTCTA
+
BABCCFFFFFFFGGGGGGGGGGHHHHHHHHHHHHHHHHHHHGHHHHHHHHHHHHGGHIIIHHHGGGGGGHHGGFGGHHHHHHHHHHHHHHHHHHHHHHHHHHHHHHHHHHHHHHHHHHHHHHHHHHHHHHHHHHHHHHHHHHHHHHHHHHHHHHHHHHHHHGHHHHHHHHHHGGFFGHHHHHHHHHHGHGGGGGGGHHHFHHHHHGGEEGGGGGGGGGGGGGGGGGFFGFFFGFFF:FFFFFFFFFBFFF:
@M03495:530:000000000-LYBTV:1:2108:14487:16359 1:N:0:CATCACCC+TGCTATAT
GTCAGCATGTGAGCTTTGGAGTGAAATCTCTTGTCTTAAGGAATAAAGGAAAAAGATTCCGTCGGAGGCTCGGTGCTCTACAGGTTCAACCTTTGTACTCTATTATTGCCTCACATTCCATCTCTTGTGAAAATATATTTGATTGGCTTTTCTGCAGGTTGTTTGCCAGGACAGGTCGTGATTGCTGGAGCAGGTATGATATAATTCTAGGATTTGACAGATGAATAATTTACATATATATCTAACTTTGA
+
CBCCCFFFFFFFGGGGGGGGGGHHHHHHHHHGHHHHHHHHHHHHHHHHHHHHHHGGHIIHHHHGGGGGGHHGGGGGHHHHHHHGHHHHHHHHHHHHHHHHHHHHHHHHHHHHGGHHHHHHHHHHHHHHGGHFHHHHHHHHHHGHHHHHGHHGHHHGHHHHHGHHHHHHHGHHHGGHHGEEGHHHHHHHGHHHHHHHHHHGHHHDHHHHGHHFFHHGHHHGHHHH<CCGHHHHHGHHGGGGGGGGFGGGGG0
@M03495:530:000000000-LYBTV:1:2108:25677:16359 1:N:0:CATCACCC+TGCTATAT
GTCAGCATGTGAGCTTTGGAGTGAAATCTCTTGTCTTAAGGAATAAAGGAAAAAGATTCCGTCGGAGGCTCGGTGCTCTACAGGTTCAACCTTTGTACTCTATTATTGCCTCACATTCCATCTCTTGTGAAAATATATTTGATTGGCTTTTCTGCAGGTTGTTTGCCAGGATGATCACCCTCGATGAGGAAGTGTCCTCTGAACTTGATCATGTGAGCGAGAGCGAGGTAGATGAGCCTGAGATCAGCCTT
+
CCCCCFFFFFFBGGGGGGGGGGHHHHHHHGHHHHHHHHHHHHHHHHGHHHHHHHGGHHHHBBBEEEGGGHHGGGGGHHHHGHHHHHHHHHHHHHHHHHHHHHHHHHHHHHHGHHHHHHHHGHHHHHHHHFBHHHHFHGGHGFGHHHHHHHHHHHHHGGHHHFHHHHHHGHFHHHHHHHGFHHGGHHEHHFHHHGGHHHHHGHHFGGHFFHGHGHHGHGG?DCFHGDCAACGGGGGGGGGGFEFFGGGFFFF
@M03495:530:000000000-LYBTV:1:2108:23129:16362 1:N:0:CATCACCC+TGCTATAT
GTCAGCATGTGAGCTTTGGAGGGCAAGAAGTGGTTGTGACATTGGTTGACGACAGAAGGAGCAAGATAACGACCACAGGGAGGGTGGTTTATCAACGGCAAAATATAGATCGGAAGAGCACACGTCTGAACTCCAGTCACCATCACCCATCTCGTATGCCGTCTTCTGCTTGAAAAAAAAAAACTGAGAACAACTCATCGCGAGTCAAGTCAACATCTGAAGAGCCGACAATGGTACTGCATTGCGACCAA
+
AABBCFFFFFFFGGGGGGGGGGGGGGGHHHGGHHGGGGHHHHHHGHHGHHGGGGGHHHHHHHHHHHHHHHGGGGGHHHHGGG@E1FEFGHHHHHGHGGGGGHHHGHFHHHHHGGGGGGHHHHHGHFHGGHHHHHHHHHHHHHHHGHHHGHHHHHGGHHHHGGGHGHGFFHHHHH0CFC9A9;-.000000/9:./////B.----///;9////;9//;////.:.-----/////9://9////.--9-.
@M03495:530:000000000-LYBTV:1:2108:2509:16373 1:N:0:CATCACCC+TGCTATAT
GTCAGCATGTGAGCTTTGGAATTAGCTGGTTTATCAACGGCAAAATATAGATCGGAAGAGCACACGTCTGAACTCCAGTCACCATCACCCATCTCGTATGCCGTCTTCTGCTTGAAAAAAAAAAACATCAGGCCGAAAACAAGACAGGACAGGAAATCCTCAGTAAAGACTCGTCTATGTTCGTGTCCTGTCGCAGGTCGACCATCACAGTGTATGTGCAAGTCTCACAGCAGCATAGCGAAGTGCAAGCC
+
3AAAAFFFDFFFDGGGGFBGGGHHHGHFHGGHCBFGHHGEGGAFBBGHH5FFGFEDA1FFFGHGHCFFHEFHHHFGFHHHDF@FHHHHHHGC3FFFFEHHHHEGGHGGFFGFHBGHF3BEE@@><//11111?///<--0..0000>.../..<//0</=00/00;00:;00...::0CC00..../00;;/..-9-.9---9-9///////9//://////;//9BB/:.....////----./9///..
@M03495:530:000000000-LYBTV:1:2108:25131:16391 1:N:0:CATCACCC+TGCTATAT
GTCAGCATGTGAGCTTTGGACTCCTGACTGGTTTATCAACGGCAAAATATAGATCGGAAGAGCACACGTCTGAACTCCAGTCACCATCACCCATCTCGTATGCCGTCTTCTGCTTGAAAAAAAAAAAACCGCCGGACTCGTGTCCGGTAGTTTAGGGTGGAGCACCCGGTGCAGTCGTGCAAGTCCGAGATAGAGGTGCTGACACCTGTTGCTCGGGTGTGCTTTGTCTTCGAGTCTAGTTCTGAGTGCGG
+
BBBBBFFFFFFFGGGGGGGGCDHGHHHHHHHGGFHHHHCHGGGGGHGHFHHGHHHHGGGEFHHHHFHGHHHGHHHHHHHH5F3@FGHHHGHFF33@FF1AHHDG@GGHEHHDHGHE?GGHE@C//>BC////>----<<..<</0.---.00000:;;.9../....;99--000/..9.9//;;/.9;9.///9;/.////./;.///99///9-;.9;.//////////...;.///////////9/--
@M03495:530:000000000-LYBTV:1:2108:7188:16401 1:N:0:CATCACCC+TGCTATAT
GTCAGCATGTGAGCTTTGGTCCAGCCTGAGTCCTGGTTTATCAACGGCAAAATATAGATCGGAAGAGCACACGTCTGAACTCCAGTCACCATCACCCATCTCGTATGCCGTCTTCTGCTTGAAAAAAAAAACGAATAAATATTTTTACTATGCTAAAGCACTGACAATATGGTATACCAAGAAAAATGGATATTATAGAGAAATGAAGATGGTACTAGGACAACTAACATACGCGGGCTGCACCGATTTAT
+
CCCCCFFFFFFFGGGGGGGGGGHHHGHHFGGHHHHHGHHHHHHHGGGGCGHHHGHHHHHHHGGGGFGHHHHHGHHHGHHHHHFFGHHHHHHHHHHHHGGFHHHFGHHHHGAEHFHHHHHHHHHHHFGGGGG//////1??D1<1?1/<1111111<>11F01<1/0=000000==00000.<///;.0:00;0000<CG0;/C00000;;0/0900;0/0/:9;//://000..-----:.//9--9;.//
@M03495:530:000000000-LYBTV:1:2108:5636:16406 1:N:0:CATCACCC+TGCTATAT
GTCAGCATGTGAGCTTTGGTCCAGCCTGAGTCCTGGTTTATCAACGGCAAAATATAGATCGGAAGAGCACACGTCTGAACTCCAGTCACCATCACCCATCTCGTATGCCGTCTTCTGCTTGAAAAAAAAAAACTAAAAACACAAAAAACTTCAATGACACTGATGTACAAAAGACGACACTCTGTACACCTCACACTATAGTTTCTATAAAATTTGGATTAACAACAAACAGTGTTGTAGTAAATGTATAA
+
AABBBFFFFFFFGGGGGGGGFGEFCFHHHHGHHFCFFGGGHGHHCECEFEHGHHHHHHHHEEGGGFFFHHHHGHHHGHGGFHF3BGFHHGHGHHHGGFG3FGHFGHFHHGGGHGFHHHHHF0??BEEDG/B//1<1111//0..><.-.00000=0000<0000<<00000././.-;;-0;00;00;0//.9.9//9;00090;000000009000/;/;;///.9.:...//;9..///9////;BBB/
@M03495:530:000000000-LYBTV:1:2108:23877:16435 1:N:0:CATCACCC+TGCTATAT
GTCAGCATGTGAGCTTTGGAATTAGTAAATTCGTTGACGACAGAAGGAGCAAGATAACGACCACAGGGAGGGTGGTTTATCAACGGCAAAATATAGATCGGAAGAGCACACGTCTGAACTCCAGTCACCATCACCCATCTCGTATGCCGTCTTCTGCTTGAAAAAAAAAAATAAGAACTAAAATACTAATATATCACACAGTACAATCATATCGCATGCCGTCTCCTCTGTCGCAGCAGACGTCGAGACGA
+
CBBCCFFFFFFFGGGGGGGGGGHHHHHHHHHHGHHHHHGGGGGHHHHHHHHHHHHHHHGGGGGHHHHGFEGGEFGEGHHHHHHHGGGGGHHHHHHHHHHHGGGGHHHHHHEGHHHGHHHHHHHHHFHHHHHHHHHHGF1GHHGGHHHHGFGHGHHHHHHHGHHHHGGGEC-.00000/000C00:00000000:<0<00..00<00000<BF0.....00-.9./00/<0<B.<-.-../.-..-<-..<-
@M03495:530:000000000-LYBTV:1:2108:25397:16436 1:N:0:CATCACCC+TGCTATAT
GTCAGCATGTGAGCTTTGGTCCAGCCTGAGTCCTGGTTTATCAACGGCAAAATATAGATCGGAAGAGCACACGTCTGAACTCCAGTCACCATCACCCATCTCGTATGCCGTCTTCTGCTTGAAAAAAAAAAACAAACGAATATTCTTAATGAACTTCAGACTATGCTCTCATCTTGATATAATAACGATCATTATTTTAGGTAGATTCTCTATATCTCGTATTGTTACGCCTGAGTTGTGCATCGATATGC
+
CCCCCFFFFFFFGGGGGGGGGGHHHGHHHHGHHHHHHHHHHHHHHGGGGGHHHHHHHHHHFBBFEHHGHHHHGHHHGHHHGHGGGHHHHHHHHHHHHGFHHHHGGHHHHGGGHGHHHHHHHFHGHHGGFGCC//=?///.<.1111<1>111>1<1100000000<<00<00000000000;00:0:.:..0:0<0000/0000009000;0000000.../000000..-9.//0000.00;0./..-00
@M03495:530:000000000-LYBTV:1:2108:28815:16452 1:N:0:CATCACCC+TGCTATAT
GTCAGCATGTGAGCTTTGGAATTAGTAATTTCGTTGACGACAGAAGGAGTAAGATAACGCCCACAGGGAGGGTGGTTTCTCAACGGCAAAATATAGATCGGAAGAGCACACGTCTGAACTCCAGTCACCATCACCCATCTCGTATGCCGGCTTCTGCTTGAAAAAAAAAAAAACGAACACCCCTCTAGTATTCACAACTCTGTCCTTTTTGTATACATGCTATTTGCGACCAGCTGTCCTCAGTGTCTTAC
+
AAAAAF11BDFFG1FGGGGABBCGHHD33D3AB0AAF1AAE0AGH1A0F0B1D12111A/A/B/E0/C/EEE/FC//F12B220//>/>0BE1FGHHHHHG/><0FC1F00<FGC/1BFD1FHGG1<@1F<1D100<00?10?/0FF1<--<-011FBG0<0<<C--::--9;9-..;-/.-----///99/////9-/9//////;///--9/;/////9/////9-;9----////////99/9/////
@M03495:530:000000000-LYBTV:1:2108:7766:16466 1:N:0:CATCACCC+TGCTATAT
GTCAGCATGTGAGCTTTGGAGTGAAATCTCTTGTCTTAAGGAATAAAGGAAAAAGATTCCGTCGGAGGCTCGGTGCTCTACAGGTTCAACCTTTGTACTCTATTATTGCCTCACATTCCATCTCTTGTGAAAATATATTTGATTGGCTTTTCTGCAGGTTGTTTGCCAGGACTTTCCAAGACCTCCACTAGAAAACACAATAAACTTTTTGGAAGCTGGACAACTATCTTCATTTTTCAGAAACAGTGAAC
+
DDDDDFFFFFFFGGGGGGGGGGHHHHHHHHHHHGHHHHHHHHHHHHHHHHHHHHGGHIHHHHHGGGGGGHHGGGGGHHHHHHHHHHHHHHHHHHHHHGHHHHHHHHHHHHHGHHHHHHHHHHHHHHHHHHHHHHHHHHHHHGHHHHHHHHHHHHHHHHHGHGHHHHHHHGHHHHHHHGGHHHHHHHHHHHHFHHFHHHHGHHGHHHHHHHGGHHEHHHHHHHHHHHHHHHEGGGGGGGGGGCFGFGCFGE:
@M03495:530:000000000-LYBTV:1:2108:9029:16481 1:N:0:CATCACCC+TGCTATAT
GTCAGCATGTGAGCTTTGGTCCAGCCTGAGTCCTGGTTTATCAACGGCAAAATATAGATCGGAAGAGCACACGTCTGAACTCCAGTCACCATCACCCATCTCGTATGCCGTCTTCTGCTTGAAAAAAAAAAAAAACAGCTCATACACACTAAATGTGCGGCCGCCAAAGATGGTAACAACTGGAATAAAAAACGAGCGGCCTTACGTTGCCTATTCTTGTCGCTGTGTGCAGATGCAATACGCGATCAAGC
+
CBCCDFFFFFFFGGGGGGGGGGHHHGHHGHHHHHHHHHHHHHHHHGGGGGHHHHHHHHHHHGGGGHHHHHHHGHHHGHHHHHGHHHHHHHHHHHHHHGHBHHHGGHHHHGGGHGHHHHHHHGHHHGGGGDC<//>.>00111100000.</0000000.---:----///0;0000000=0//:0:;0000-.:;;-----9000.//9.0000000;000..:9./0.00;00000:000..---..:00
@M03495:530:000000000-LYBTV:1:2108:24827:16482 1:N:0:CATCACCC+TGCTATAT
GTCAGCATGTGAGCTTTGGAGTGAAATCTCTTGTCTTAAGGAATAAAGGAAAAAGATTCCGTCGGAGGCTCGGTGCTCTACAGGTTCAACCTTTGTACTCTATTATTGCCTCACATTCCATCTCTTGTGAAAATATATTTGATTGGCTTTTCTGCAGGTTGTTTGCCAGGACAGGTCGTGATTGCTGGAGCAGGTATGATATAATTCTAGGATTTGACAGATGAATAATTTACATATATATCTAACTTTGA
+
CCCDCFFFFFFFGGGGGGGGGGHHHHHHHHHHHHHHHHHHGGHHHHHHHHHHHHGGHIIHFBBEFGGGGHHGGGGGHHHHHHHHHHFHHHHHHHHHHHHHHHHHHHHHHHHHHHHHHHHHHHHHHHHHHHHHHHHHHHHHHHHGHHHHHHGHHHHHHHHHHGHGHHHHHHHHHGGDGFEGHGHHHHHHFHHHHHCGDG<GHHHHHHHHBFDGGHHHHHHGHHHG;<<CGHGHHFFHGGFGGFFFGGGGGG0
@M03495:530:000000000-LYBTV:1:2108:25930:16485 1:N:0:CATCACCC+TGCTATAT
GTCAGCATGTGAGCTTTGGAGTGAAATCTCTTGTCTTAAGGAATAAAGGAAAAAGATTCCGTCGGAGGCTCGGTGCTCTACAGGTTCAACCTTTGTACTCTATTATTGCCTCACATTCCATCTCTTGTGAAAATATATTTGATTGGCTTTTCTGCAGGTTGTTTGCCAGGACTTTCCAAGACCTCCACTAGAAAACACAATAAACTTTTTGGAAGCTGGACAACTATCTTCATTTTTCAGAAACAGTGAAC
+
EEDEEFFFFFFFGGGGGGGGGGHHHHHHHHHHHHHHHHHHHHHHHHHHHHHHHHGGHHIIGFGEGGGGGHHGGGGGHHHHHHHHHHHHHHHHHHHHHHHHHHHHHHHHHHHHHHHHHHHHHHHHHHHHHHHHHHHHHHHHHHHHHFHHHHHHHHHHHHHHHGHHHHHHHHEHHHHHHH?FFHHHHHHHHHG1GHHHHGHGHGFGHHHHHHGGHHGGHHFGHHHHHHHHHHGGGGGGGGGGGGGGGGGGGG0
@M03495:530:000000000-LYBTV:1:2108:20887:16491 1:N:0:CATCACCC+TGCTATAT
GTCAGCATGTGAGCTTTGGAGTGAAATCTCTTGTCTTAAGGAATAAAGGAAAAAGATTCCGTCGGAGGCTCGGTGCTCTACAGGTTCAACCTTTGTACTCTATTATTGCCTCACATTCCATCTCTTGTGAAAATATATTTGATTGGCTTTTCTGCAGGTTGTTTGCCAGGACTTTCCAAGACCTCCACTAGAAAACACAATAAACTTTTTGGAAGCTGGACAACTATCTTCATTTTTCAGAAACAGTGAAC
+
CBCCCFFFFFFFGGGGGGGGGGHHHHHHHHHHHHHHHHHHHHHHHHHHHHHHHHGGHHIIHHHGGGGGGHHGGGGGHHHHHHHGHHHHHHHHHHHHHHHHHHHH4FHHHHHHHHHHHHHHHHHGHHHHHHHHHHHHHHHGHHHHHHHHHHHHHHHHGHHHHGHHHGHHGGHHHGGHHHFGHHGHHGHHHHGHHHHHHHHGFHHGHHGHHHGGHH/CFHHFGGHHHHHHHHGGGGGGGGGGFCFGGGGFGG0
@M03495:530:000000000-LYBTV:1:2108:21517:16505 1:N:0:CATCACCC+TGCTATAT
GTCAGCATGTGAGCTTTGGTCCAGCCTGAGTCCTGGTTTATCAACGGCAAAATATAGATCGGAAGAGCACACGTCTGAACTCCAGTCACCATCACCCATCTCGTATGCCGTCTTCTGCTTGAAAAAAAAAAAAAAAACACACATCTAACTACCATAAATCCATACTCATCCGGAAGTCAAGCAGGACTAATTATGTAGATCACTACAGATACACTCTCCGTGACATTTTAACTATGACTACAGATCCTTGA
+
BBCCCFFFFFFFGGGGGGGGGGHHHGHHHHHHHHHHHHHHHHHHHGGGGGHHHHHHHHHHHGGGGGHHHHHHGHHHGHHHHHHHHHHHHHHHHHHHHGHGHHHGGHGHHGGGHGHHGHHHHHHHHHGGGGCA//---<.....000000;0:/000;0;000;0/;00000.-.-.000000//.../9000;000000000B00/000:09000/00/.....000000000000;00:/000;0:090;
@M03495:530:000000000-LYBTV:1:2108:19393:16513 1:N:0:CATCACCC+TGCTATAT
GTCAGCATGTGAGCTTTGGAATTAGTAAATTATAACGACCACAGGGAGGGTGGTTTATCAACGGCAAAATATAGATCGGAAGAGCACACGTCTGAACTCCAGTCACCATCACCCATCTCGTATGCCGTCTTCTGCTTGAAAAAAAAAAAAAGACCGACAATCCCAAAGATACAGAGTAACGAAGAGACATCTATAATATCAGCGCAACTGTAGTGATCTGTCTCGAGATACTTAAGCTCGCGTCAGTGTCT
+
CCCDDFFFFFFFGGGGGGGGGGHHHHHHHHHHHHHHGGGGGHHHHGFGGGEFGGFHHHHHHHGGGGGHGHHHHHHHHHGGGGGGHHHHHGHHHGHHHHHHHHHHHHHHHHHHHHGH3FGHGGHHHHGECHGHHHHHHHHHHHHGGGD?<--..//--9--00/00/.//011<11/1111..9.<.///10111111<11110.--<-//<11<:1<11:1111/0.9<1:111<1010.----.<11<11
@M03495:530:000000000-LYBTV:1:2108:20016:16531 1:N:0:CATCACCC+TGCTATAT
GTCAGCATGTGAGCTTTGGAGTGAAATCTCTTGTCTTAAGGAATAAAGGAAAAAGATTCCGTCGGAGGCTCGGTGCTCTACAGGTTCAACCTTTGTACTCTATTATTGCCTCACATTCCATCTCTTGTGAAAATATATTTGATTGGCTTTTCTGCAGGTTGTTTGCCAGGCCACTAGAAAACACAATAAACTTTTTGGAAGCTGGACAACTATCTTCATTTTTCAGAAACAGTGAACAACCCACTAAACCA
+
DCDDDFFFFFFFGGGGGGGGGGHHHHHHHHHHHHHHHHHHHHHHHHHHHHHHHHGGHIHHGHHGGGGGGHHGGGGGHHHHHHHHHHHHHHHHHHHHHHHHHHHHHHHHHHHHHHHHHHHHHHHHHHHHHGHHHHHHHHHHHHHHHHHHHHHHHHHHHHHHHGHHHGHGHHHGHGHHHHHHHHGHHGHHHHHHHHHHGFGHHGHHGGFHHHHHHHHHGHHHGHHHHHGHBHHFFFGGGFGGGEGGGGGGGF.
@M03495:530:000000000-LYBTV:1:2108:21801:16547 1:N:0:CATCACCC+TGCTATAT
GTCAGCATGTGAGCTTTGGAGTTGACGACAGAAGGAGCAAGATAACGACCACAGGGAGGGTGGTTTATCAACGGCAAAATATAGATCGGAAGAGCACACGTCTGAACTCCAGTCACCATCACCCATCTCGTATGCCGTCTTCTGCTTGAAAAAAAAAAAAAAAAAACTAACACCAACAAAACACATACGTGAGTATTACAAACCATGTCCACAGATGACGTTCGGTGTGAATAAGAACACTACACACTTAT
+
CBCCCFFFFFFFGGGGGGGGGFGHHHGGGGGHHHHHHHHHHHHHHHGGGGGHHHHGGGGGBFGEGHHHHHHHGGGGGHHHHHHHHHHHGGGGHHHHHHHGHHHGHHHHHHHHHHHHHHHHHHHHGF2FGHFGFHHHGGGGGHHHGHGHHGHHHGGGCG-;------.000000...........;090.0/9.:00000000...00000000.00000..9/.-...9:00:0000;//0//0/0./000
@M03495:530:000000000-LYBTV:1:2108:8671:16552 1:N:0:CATCACCC+TGCTATAT
GTCAGCATGTGAGCTTTGGAGGGCAAGAAGTGGTTTGGTTTATCAACGGCAAAATATAGATCGGAAGAGCACACGTCTGAACTCCAGTCACCATCACCCATCTCGTATGCCGTCTTCTGCTTGAAAAAAAAAAAAACACAACAGACGGAGATCAACACTACATTTATCTTATCAGTATGATGTCATAGTAATACGAACTACTCATTAGTACACATTTCATCTGCTAGTTACTCCAAGAATATAAGCCTATG
+
CBCCCFFFFFFFGGGGGGGGGGGGGGGHHGFGHGGHGGBFHHHHHHHGGGGGHHHHHHHHHHHGGGGHHHHHHHGHHHGHHHHHHHHHHHHHHHHHHHHGGCHHHFFHHHGGFGHGHHHHHHHGFHHHGCDF/<<>.<0..<<//.<...-/;:0/:.0:/0000000;000000000;00;0;00;0000;0:...990000000:00000000000000:00000000:0:0:00./0000;0;000;:
@M03495:530:000000000-LYBTV:1:2108:13281:16590 1:N:0:CATCACCC+TGCTATAT
GTCAGCATGTGAGCTTTGGAGTGAAATCTCTTGTCTTAAGGAATAAAGGAAAAAGATTCCGTCGGAGGCTCGGTGCTCTACAGGTTCAACCTTTGTACTCTATTATTGCCTCACATTCCATCTCTTGTGAAAATATATTTGATTGGCTTTTCTGCAGGTTGTTTGCCAGGACTTTCCAAGACCTCCACTAGAAAACACAATAAACTTTTTGGAAGCTGGACAACTATCTTCATTTTTCAGAAACAGTGAAC
+
CCCCCFFFFFFFGGGGGGGGGGHHHHHHHHHHHHHHHHHHGHHHHHHHHHHHHHGGHIIIHIHGGGGGGHHGGEGGHHHHHHHHHGHHHHHHHHHHHHHHHHHHHHHHHHHHHHHHHHHHHHHHHHHHHHHHHHHHHHHHHHHHHGHGHHHHHHGHHHFHHGHHHHHHGHHHHHHGHHFGGFHHHHHHHGHGHHHHHHHGHBHGHHHHHHGGHHGEHHHHHHHFFHHHHHGGGGGGGGGGGGFGGGGGGG9
@M03495:530:000000000-LYBTV:1:2108:12343:16600 1:N:0:CATCACCC+TGCTATAT
GTCAGCATGTGAGCTTTGGAATAGTAAATTCGTTGACGACAGAAGGAGCAAGATAACGACCACAGGGAGGGTGGTTTATCAACGGCAAAATATAGATCGGAAGAGCACACGTCTGAACTCCAGTCACCATCACCCATCTCGTATGCCGTCTTCTGCTTGAAAAAAAAAAAAAAACAATGCCCACCAACTATCAACAAAAGACGATGATACCAAATGTCTACGTGAAATGTTACGATCGAGAGCACACTACC
+
CCCCCFFFFFFFGGGGGGGGGGHHHHHHHHHGHHHHHGGGGGHHHHHHHHHHHHHHGGGGGGHGGHGGGGGEFFGGHHHHHHHGGGGGHHHHHHHHHHHGGGGHHHHHHHGHHHGHHHHHHHHHHHHHHHHHHHHGF=FGHGGHHHHGGGHGHHHHHHHFGFFHGGGGG9---;..90000/0...../;0B09B9.../.9.;..0000000.0000000../..0000000...;-..9-.9./;////
@M03495:530:000000000-LYBTV:1:2108:23807:16602 1:N:0:CATCACCC+TGCTATAT
GTCAGCATGTGAGCTTTGGAATTAGTAAATTCGTTGACGACAGAAGGAGCAAGATAACGACCACAGGGAGGGTGGTTTATCAACGGCAAAATATAGATCGGAAGAGCACACGTCTGAACTCCAGTCACCATCACCCATCTCGTATGCCGTCTTCTGCTTGAAAAAAAAAAAAAAGCTTGGTCTGTAGTGAGTTGATCCATTCTTTCGCTCCGCGATGATGAGCAGCAAGGTCCATATCTGCCTTTTTATTT
+
BBBAAFFFFFF5GGGGGGFGGFEHGFHGGHFHFHHHDFGDEEEHFGGFEGAHHHHHHFEEEGG1FFEG1EEE1BE1?CFGGH4BEEGCEEEFFDG4BFDGG/EEHFHHHE0BBCGEGHHBFG1@FDHFHHHH1FHH/00?GHFCGFF1C><0FGBB11>10<0=.--A-:----.900/.000/;///99//;////////9////99..;..---./:;/;BFFB....//;////:///:;/;/9./9/
@M03495:530:000000000-LYBTV:1:2108:10426:16672 1:N:0:CATCACCC+TGCTATAT
GTCAGCATGTGAGCTTTGGATGGTTCTGGTTTATCAACGGCAAAATATAGATCGGAAGAGCACACGTCTGAACTCCAGTCACCATCACCCATCTCGTATGCCGTCTTCTGCTTGAAAAAAAAAAAAACGAAAGACAACAAAAAAAGGCCGCGTTACTGTAGAATAAACAAAGACTACTCCCCCCGTCCGCGACTCTATCGACGCACAACTCAAGAATGAAATAGTACTCTTCCTCATGACATTCTCAGTAA
+
BAABBFFFFFFFGGGGGGGFGGGFGHHHHGHHHHHHHHGGGGGHHHGHHHHHHHGGGGHHHHHHHGHHHGGHHHHHHHFHHH@FFFHHHHGHBFFHFFHHHHGGGHGHHHHHHHGHHHHGGDC/<>@<///><0000<..0>CD-.<..;:---.;00;0000900090.99;B00/0;/9..--.;.-----9./;/99.-----@..///99/9//;//////////;/9/////////////;//;//
@M03495:530:000000000-LYBTV:1:2108:11326:16688 1:N:0:CATCACCC+TGCTATAT
GTCAGCATGTGAGCTTTGGAGTGAAATCTCTTGTCTTAAGGAATAAAGGAAAAAGATTCCGTCGGAGGCTCGGTGCTCTACAGGTTCAACCTTTGTACTCTATTATTGCCTCACATTCCATCTCTTGTGAAAATATATTTGATTGGCTTTTCTGCAGGTTGTTTGCCAGGACTTTCCAAGACCTCCACTAGAAAACACAATAAACTTTTTGGAAGCTGGACAACTATCTTCATTTTTCAGAAACAGTGAAC
+
BABCCFFFFFFFGGGGGGGGGGHHHHHHHHHHHHHHHHHHHHHHHHHHHHHHHHGGHIIIHIHGGGGGGHHGGGGGHHHHHHFGHHHHHHHHHHHHHHHHHHHHHHHHHHHHHHHHHHHHHHHHHHHHHHHHGGHHHHHHHHHHHHHHHHHHHHHHHHHHHFHHHGHHGHGHHHFHHHGGFHHHHHHHHHHHFHHHHHHGHGGGHGHHHHGGHHHFFHHHHHFHHHHHHHGGGGGGGGGGEBFFFGFGEG9
@M03495:530:000000000-LYBTV:1:2108:15651:16705 1:N:0:CATCACCC+TGCTATAT
GTCAGCATGTGAGCTTTGGAGTGAAATCTCTTGTCTTAAGGAATAAAGGAAAAAGATTCCGTCGGAGGCTCGGTGCTCTACAGGTTCAACCTTTGTACTCTATTATTGCCTCACATTCCATCTCTTGTGAAAATATATTTGATTGGCTTTTCTGCAGGTTGTTTGCCAGGATGCCTCGATGCGTTGCCGCTGGGCGGCCTGCGCGGCCTTCAACTTCTCCACCAGGTCATCACCCAGCGCCGCGCCGATTT
+
CCCCCFFFFFFFGGGGGGGGGGHHHGHHHGHHHHHGHHHHHHHHHHHHHHHHHHGGHHHHHHHGGGGGGHHGGGGGHHHHHHHHHGHHHHHHHHHHHHHHHHHHHHHHHHHHHHHHHHHHHHHHHHHHFHHHHHGHHFHHHGHHEHGHHHHHHHHHHHHHHGHHGHHHHGHHHHHGGGGHHGCEGGGGDGGGCGGGGGAGGFGBDGGGFBFFFFFFFFFFFFFFFF:;FFFFFBFFFFF;BDFCCBDA;DE
@M03495:530:000000000-LYBTV:1:2108:15345:16719 1:N:0:CATCACCC+TGCTATAT
GTCAGCATGTGAGCTTTGGAGTGAAATCTCTTGTCTTAAGGAATAAAGGAAAAAGATTCCGTCGGAGGCTCGGTGCTCTACAGGTTCAACCTTTGTACTCTATTATTGCCTCACATTCCATCTCTTGTGAAAATATATTTGATTGGCTTTTCTGCAGGTTGTTTGCCAGGGGACGCCATCGGCCTCACTCATGAGCAGATTGCTCCAGCCATTGATTGCTGGAGCAGGTATGATATAATTCTAGGATTTGA
+
CCDDDFFFFFFFGGGGGGGGGGHHHHHHGHHHHHHHHHHHHHHHHHHHHHHHHHGGHHIIHHHGGGGGGHHGGGGGHHHHHHHHHHHHHHHHHHHHHHHHHHHHHHHHHHHHHHHHHHHHHHHHHHHHHHHHHHHHGHHHHHHHHHGHHHHHHHHHHHHHHGHHHHHHGHGGGGGGGGGHGGGGGHHHHHHHGBGFHFHHHHHHHHHHHGHGHHHHGGGGGFGGGGGGCFFGGFGGGGGGFFFEFGGGGG;
@M03495:530:000000000-LYBTV:1:2108:22165:16720 1:N:0:CATCACCC+TGCTATAT
GTCAGCATGTGAGCTTTGGAGTGAAATCTCTTGTCTTAAGGAATAAAGGAAAAAGATTCCGTCGGAGGCTCGGTGCTCTACAGGTTCAACCTTTGTACTCTATTATTGCCTCACATTCCATCTCTTGTGAAAATATATTTGATTGGCTTTTCTGCAGGTTGTTTGCCAGGACTTTCCAAGACCTCCACTAGAAAACACAATAAACTTTTTGGAAGCTGGACAACTATCTTCATTTTTCAGAAACAGTGAAC
+
CBCCCFFFFFFFGGGGGGGGGGHHHGHHHHHHHHHHHHHHHHHHHHHHHHHHHHGGHIHHHHHGGGGGGHHGGGGGHHHHHHHHHHHHHHHHHHHHHHHHHHHHHHHHHHHHHHHHHHHHHHHHHHHHHGHHHHHHHHHHHHHHHFHHHHHFHHHHHHHHHGHHHHHHHHHHHHHHHHDGFFGHHHHHHHHBGHHHHHHGHGHEHHHHHHGGHHGHHHHHHHHHHHBGHHGGGGGGGGGGG;BFGG00FF0
@M03495:530:000000000-LYBTV:1:2108:13838:16755 1:N:0:CATCACCC+TGCTATAT
GTCAGCATGTGAGCTTTGGTTTATCAACGGCAAAATATAGATCGGAAGAGCACACGTCTGAACTCCAGTCACCATCACCCATCTCGTATGCCGTCTTCTGCTTGAAAAAAAAAATCAAAATAAGGATACCAGGTGATTGCGCTCTAAAGTACCTAGAAATCGAAGGCCAGTAACCGTAAAAAGGCCGCGTTGCTGGCGCGTTTCCATATGCTCCTCTCCCCTGACGAGCGTCATTTGACGCTCCAGTAAGA
+
BBBBBFFFFFFFGGGGGGGGGGHHFGFFGGGGGHHHFHHHHGHFEEGEHFGHHHHGGHBFFFHGHFHHGFHHHHFHFHHHGH355BBEFGBDE1EGGHHGHHHF1GFFH/E@/<0BBGH2?@2G2@FD2@@FE2<?<111?///<11>1111>1F1111<>../C.<CCE0<00<-;.;E0:.;CCD--9--.90/:?.-;;@FF/9B///9;/99/;//99E.;..9--....////9....://:;/;/
@M03495:530:000000000-LYBTV:1:2108:23051:16759 1:N:0:CATCACCC+TGCTATAT
GTCAGCATGTGAGCTTTGGAGGGCAAGAAGTGTGGTTTATCAACGGCAAAATATAGATCGGAAGAGCACACGTCTGAACTCCAGTCACCATCACCCATCTCGTATGCCGTCTTCTGCTTGAAAAAAAAAAAAAAATAAACATCCATGACATTAGACAGATCTACTACAATAGCACATCAAGATGACCTAATCTACATGACGTGTGCAAGACTCACACATTTTCGCACGCAGCAGATGGCTGCTCTGTAGCA
+
CBCCEFFFFFFFGGGGGGGGGGGGGGGHHHFGGHGHGHHHHHHHGGGGGHHHHHHHHHHHGGGGHHHHHHHGHHHGHHHHHHFHHHHHHHHHHHHHGFFHHHGGHHGHGGGHGHHHHHHHFHHHHGGGGDA/-><.011010</0110001:11101/:10111<110011<110/1000000110010::011111100.../91110//100000.0111<-.9------.</010//9.011011111
@M03495:530:000000000-LYBTV:1:2108:22846:16759 1:N:0:CATCACCC+TGCTATAT
GTCAGCATGTGAGCTTTGGAGTGAAATCTCTTGTCTTAAGGAATAAAGGAAAAAGATTCCGTCGGAGGCTCGGTGCTCTACAGGTTCAACCTTTGTACTCTATTATTGCCTCACATTCCATCTCTTGTGAAAATATATTTGATTGGCTTTTCTGCAGGTTGTTTGCCAGGACTTTCCAAGACCTCCACTAGAAAACACAATAAACTTTTTGGAAGCTGGACAACTATCTTCATTTTTCAGAAACAGTGAAC
+
CCCCDFFFFFFFGGGGGGGGGGHHHHHHHHHHHHHHHHHHHHHHHHHHHHHHHHGGHHHHHHHGGGGGGHHGGGGGHHHHHHHHHHHHHHHHHHHHHHHHHHHHHHHHHHHHHHHHHHHHHHHHHHHHHDHHHHHHHHHHHGHHHFHHHHHHHHHHGHHHHGHHHHHHGHHHHHHHHHFGFHHHHHHHHHHFHGHHHHHGGGHHHHHHHHG?FHFEHHHHHHHHHHHHHHGGGGGGHGGGF<FGGGFFGG0
@M03495:530:000000000-LYBTV:1:2108:20592:16760 1:N:0:CATCACCC+TGCTATAT
GTCAGCATGTGAGCTTTGGTCCAGCATGAGTCCTGGTTTATCAACGGCAAAATATAGATCGGAAGAGCACACGTCTGAACTCCAGTCACCATCACCCATCTCGTATGCCGTCTTCTGCTTGAAAAAAAAAAAAAAAACTAAACAAAAAAGCAGTCGCTGCGACTCTAAGTTGCAGTCTAAACATAAAAGTCATCTTATGAAGATCTATAGTCAGCTGAGCTCAGCTAAGTATGTGAGACAATTGTGTCATG
+
CBCDDFFFFFFFGGGGGGGGGGHHHHHHHHHHHHHHHHHHHHHHHGGGGGHHHHHHHHHHHGGGGHHHHHHHGHHHGHHHHHHHHHHHHHHHHHHHHGHCGHHGGHHHHGGGHGHHHHHHHHHGHHGGGGFC<<-<-.<D0<00<.<.-..0/00.-...--9-90000000000:00000<:<C0000000<000000000:0000000<:00:000.:000/00000<000000000:/0:000/000:
@M03495:530:000000000-LYBTV:1:2108:22856:16773 1:N:0:CATCACCC+TGCTATAT
GTTAGCATGTGAGCTTTGGAGTGAAATCTCTTGTCTTAAGGAATAAAGGAAAAAGATTCCGTCGGAGGCTCGGTGCTCTACAGGTTCAACCTTTGTACTCTATTATTGCCTCACATTCCATCTCTTGTGAAAATATATTTGATTGGCTTTTCTGCAGGTTGTTTGCCAGGACTTTCCAAGACCTCCACTAGAAAACACAATAAACTTTTTGGAAGCTGGACAACTATCTTCATTTTTCAGAAACAGTGAAC
+
CCCCCFFFFFFFGGGGGGGGGGHHHHHHHHHHHHHHHHHHGGHHHHHHHHHHHGGEGHHHHFGGGGGGGHHGGGGFHHHHHHHHHHHGGHHHHHHHHHHHHHHHGHHHGFHHHHHHHHHHHHHHHHHGGGGHHHGHHHHHHFHHH?GHHHHFHHHHHHGHFGHHHHHHFHHHHHFHHHGFFGHHHGHHHHHFHGHHGCCEDDDBDGHHHHG-C0:GHHGGFHHHHHHHHHGGGGBFGFBFF0/F9/09;90
@M03495:530:000000000-LYBTV:1:2108:29031:16812 1:N:0:CATCACCC+TGCTATAT
GTCAGCATGTGAGCTTTGGAGTGAAATCTCTTGTCTTAAGGAATAAAGGAAAAAGATTCCGTCGGAGGCTCGGTGCTCTACAGGTTCAACCTTTGTACTCTATTATTGCCTCACATTCCATCTCTTGTGAAAATATATTTGATTGGCTTTTCTGCAGGTTGTTTGCCAGGACTTTCCAAGACCTCCACTAGAAAACACAATAAACTTTTTGGAAGCTGGACAACTATCTTCATTTTTCAGAAACAGTGAAC
+
CCCCCFFFFFFFGGGGGGGGGFGGHHHHHHHHHHHHHHHHHHHHHHHHHHHHHHGGHHHHHHHGGGGGGHHGGGGGHHHHHHBGGHHHHGHHHHHHHHGHHHHHHHHHGGHHHHHHHHHHHHHHHHHHHGHHFHHGHHHHHBGHHHHGGHHHHHFHHHHHHGHHHHHHHEGEFHGFGF?FGHHHHHGGGEHGHHHHFHHGGHHHFHHHHHGGHGFHHHHGFFHFHHHHGHGGGGGGGGGGG;CFFF9BFG0
@M03495:530:000000000-LYBTV:1:2108:2840:16830 1:N:0:CATCACCC+TGCTATAT
GTCAGCATGTGAGCTTTGGAGTGAAATCTCTTGTCTTAAGGAATAAAGGAAAAAGATTCCGTCGGAGGCTCGGTGCTCTACAGGTTCAACCTTTGTACTCTATTATTGCCTCACATTCCATCTCTTGTGAAAATATATTTGATTGGCTTTTCTGCAGGTTGTTTGCCAGGATTGCTGGAGCAGGTATGATATAATTCTAGGATTTGACAGATGAATAATTTACATATATATCTAACTTTGATAGCAGTCAC
+
A>>AAFFFDFFBGCGCFGFGCEFHGHHHFHHHGGHHFHCGB3EGGHFGBCEHHCFGHHHEHE2ECGGGGHHEEEF@FBGFFF3FGGEEFBEGHHHHGHEHFFGFHHHFBHDGHFFFHHGGGHHGHHFGFHFFBEHHHHHHGFHHFECGFHF2DDBFGEHFG?CHHHHEGEEFGC1FHF?F0CFHHHHHFHHHDGHHHHGEH0DGHHGGFFGEFG0DD<GCGFHFGGBBCGFHHHHFHHGCHHGFHGGGGGB
@M03495:530:000000000-LYBTV:1:2108:15853:16837 1:N:0:CATCACCC+TGCTATAT
GTCAGCATGTGAGCTTTGGAATTAGTAAATTCGTTGACGACAGAAGGAGCAAGATAACGACCACAGGGAGGGTGGTTTATCAACGGCAAAATATAGATCGGAAGAGCACACGTCTGAACTCCAGTCACCATCACCCATCTCGTATGCCGTCTTCTGCTTGAAAAAAAAAAAGATCATCCAGACTAAAAACAGATAAAAGCCGTGCTCACGCAAAACAGAAAGGTAATTAAGTTTTCAATACTGGTTTAGTA
+
AABBBFFFFFFFGGGGGGGGGGHFHHHHHHHHGHHHHHGGGGGHHHHFEGHHHHHHHHGGGGGHHHHGGGGGEFCGFHHHHH4FEFGGGHFGHFHHHHHHGGGGEGHHHHHGHHHGHHHHHHHHHHHH2FGHHHHHGBCDGHFGHHEHGGGHGHHGHHHHHHHHHG@F@--.;90;09990B9;09090.9//00090;..-:-:;//B..;9-..9.;;//.///:9////;B////////99B/9/://
@M03495:530:000000000-LYBTV:1:2108:20941:16838 1:N:0:CATCACCC+TGCTATAT
GTCAGCATGTGAGCTTTGGAGTGAAATCTCTTGTCTTAAGGAATAAAGGAAAAAGATTCCGTCGGAGGCTCGGTGCTCTACAGGTTCAACCTTTGTACTCTATTATTGCCTCACATTCCATCTCTTGTGAAAATATATTTGATTGGCTTTTCTGCAGGTTGTTTGCCAGGACTTTCCAAGACCTCCACTAGAAAACACAATAAACTTTTTGGAAGCTGGACAACTATCTTCATTTTTCAGAAACAGTGAAC
+
BBBCCFFFFFFFGGGGGGGGGGHHHHHHHHHHHHHHHHHGHHHHHHHHHHHH2GGGHHHHHHHGGGGGGHHGGEGGHHGHHHHHHGGGHHHHHHHHHHHHHHHHHHHHHGHHHHHHGHHHHHHHHHHHHFFGHHHHHHHHHHHHFGGHHHHHHHHHHHHHHGHHGHHHHEHHHHGHHHGGHHHHHHHHHHHGHFFHHGGEFHHHHHHHHHGGHHGHHHHFHHHFHHHHHHGGGGGGGGGGGGGGGGCFFF0
@M03495:530:000000000-LYBTV:1:2108:25913:16840 1:N:0:CATCACCC+TGCTATAT
GTCAGCATGTGAGCTTTGGAGTGAAATCTCTTGTCTTAAGGAATAAAGGAAAAAGATTCCGTCGGAGGCTCGGTGCTCTACAGGTTCAACCTTTGTACTCTATTATTGCCTCACATTCCATCTCTTGTGAAAATATATTTGATTGGCTTTTCTGCAGGTTGTTTGCCAGGACAGGTCGTGATTGCTGGAGCAGGTATGATATAATTCTAGGATTTGACAGATGAATAATTTACATATATATCTAACTTTGA
+
BBBBBFFFFFFFGGGGGGGGGGHHHHHHHHGHHHHHHHHHHHHHHHGHGHHHHHGGHHHHEBFEFGGGGHHGGGGGHHHHBGHFGGGHHHHHHHHHHHGHHHHHHHHGHGHHHHGHHHHHHHHHHHHHHHHHHHHGHHHHHHHHGGHHHHHGHHHHHHHHHGHHHHHHHHHHHGEGFDCDHFHHHHGHAGHHHHCFGHGHHHHHHGHHFHHHHHFHHEHFHGHHCH;GGHHHHFHHGGGGFCFFFGGGGG0
@M03495:530:000000000-LYBTV:1:2108:7678:16851 1:N:0:CATCACCC+TGCTATAT
GTCAGCATGTGAGCTTTGGAGTGAAATCTCTTGTCTTAAGGAATAAAGGAAAAAGATTCCGTCGGAGGCTCGGTGCTCTACAGGTTCAACCTTTGTACTCTATTATTGCCTCACATTCCATCTCTTGTGAAAATATATTTGATTGGCTTTTCTGCAGGTTGTTTGCCAGGACTTTCCAAGACCTCCACTAGAAAACACAATAAACTTTTTGGAAGCTGGACAACTATCTTCATTTTTCAGAAACAGTGAAC
+
CCCCCFFFFFFFGGGGGGGGGGGHHHHHHHHHHHGHHHHHHHHHHHHHHHHHHHGGHIHHGHHGGGGGGHHGGGGGHHHHHHHHHHHHHHHHHHHHGHHHHHHHHHHHHHHHHHHHHHHHGHHHHHHHHHHHHHHHHHHHHHHHHHGHHHHHHHHGHHHGHGHHHHHHGCFHHHHFHH?GHHHHHHHGHGHHHHHHHHHGHDHFHHHHHHGFHGHHGHGGHHHHHHGHHHGGGGGGGGGFGCFFFGCBFF0
@M03495:530:000000000-LYBTV:1:2108:8848:16857 1:N:0:CATCACCC+TGCTATAT
GTCAGCATGTGAGCTTTGGAGTGAAATCTCTTGTCTTAAGGAGTAAAGGAAAAAGATTGCGTCGGGGGCGCGGGGCTCTACAGGGTCAACCTTTGGACTCTATGATTGCCTCACATTCCATCTCTTGTGACAATATATTTGATTGGCTTTTCTGCAGGTTGTTTGCCAGGACTTTCCAAGACCTCCACTAGAAAACACAATAAACTTTTTGGAAGCTGGACAACTATCTTCATTTTTCAGAAACAGTGAAC
+
AAAAAFFFFFFFGGGGGGGG1F1F3BBBB3G3FG1333311B0AB1FFG0BG0F/A1111///A//AE///>//>/><01FG10/??GFB0?1?10?1<01>11<111>111>><111F0<D0<D=00<000=0=0=G0GG0;00;CB.C00C000/.;0/:A//99CF?EGFGGGGG0;FBFGGGGFCFGBB/BFEFAEF9B/9BFFFF@@F//AFFFEABFFFF/;BFFFFFFFEFFFF;B/9-/:///
@M03495:530:000000000-LYBTV:1:2108:5413:16920 1:N:0:CATCACCC+TGCTATAT
GTCAGCATGTGAGCTTTGGAGTGAAATCTCTTGTCTTAAGGAATAAAGGAAAAAGATTCCGTCGGAGGCTCGGTGCTCTACAGGTTCAACCTTTGTACTCTATTATTGCCTCACATTCCATCTCTTGTGAAAATATATTTGATTGGCTTTTCTGCAGGTTGTTTGCCAGGACTTTCCAAGACCTCCACTAGAAAACACAATAAACTTTTTGGAAGCTGGACAACTATCTTCATTTTTCAGAAACAGTGAAC
+
CDDDDFFFFFFFGGGGGGGGGGHHHHHHHHHHHHHHHHGHHHHHHHHHHHHHHHGGHHIIHHHGGGGGGHHGGGGGHHHHHHHHHHHHHHHHHHHHHHHHHHHHHHHHHHHHHHHHHHHHHHHHHHHHHHHHHHHHHHHHHGHHHFHHHHHBGHHHHGHHHGHHHHHHHEHHHFHHHHGFHHHHHHHHHHHFHGHHGHFCGDHHHEHHGHGGHHHGHHGFHHHGGHGHFHGGGGGGGGGGG;FGGGGGFF0
@M03495:530:000000000-LYBTV:1:2108:23228:16928 1:N:0:CATCACCC+TGCTATAT
GTCAGCATGTGAGCTTTGGAGACTGGTTTATCAACGGCAAAATATAGATCGGAAGAGCACACGTCTGAACTCCAGTCACCATCACCCATCTCGTATGCCGTCTTCTGCTTGAAAAAAAAAAAAAACTAAGATGACAATGTTATCTCAACCTCACATGCATCAATCTGCATATCTGATGAGTACGTACGAACTGACTATCACAGTTTACGCATTATACAGCTGTGATAAATACGCAGTTACATTGACAGCTC
+
CCDDCFFFFFFFGGGGGGGGGGGHHHHHHHHHHHHGGGGGHHHHHHHHHHHGGGGHHHHHHHGHHHGHHHHHHHHHHHHHHHFFHHHGHEGHHGGHHHHGGGHGHHHHHHHGHHHHGGGGC<@/<<1111111111111<1>111110/.</0<<0000<<000000000000<0000:0000./0.<..-.0000000000<<0000..<<.0000000000/00000<00..<-.00000000000.<0
@M03495:530:000000000-LYBTV:1:2108:22091:16947 1:N:0:CATCACCC+TGCTATAT
GTCAGCATGTGAGCTTTGGAGTGAAATCTCTTGTCTTAAGGAATAAAGGAAAAAGATTCCGTCGGAGGCTCGGTGCTCTACAGGTTCAACCTTTGTACTCTATTATTGCCTCACATTCCATCTCTTGTGAAAATATATTTGATTGGCTTTTCTGCAGGTTGTTTGCCAGGACTTTCCAAGACCTCCACTAGAAAACACAATAAACTTTTTGGAAGCTGGACAACTATCTTCATTTTTCAGAAACAGTGAAC
+
CBCCCFFFFFFFGGGGGGGGGGHHHHHHHHHHHHHHHHHHHHHHHHHHHHHHHHGGHHIHHHHGGGGGGHHGGGGGHHHHHHHHHHHHHHHHHHHHHGHHHHHHHHHHHHHHHHHHHHHHHHHHHHHHGHHHHHHHHHHHHHFHFGHHHHHHHHGGHHHHHGHHHHFHHGHHHHGGGHGGAGHHHFHHHHHGHHHHFHHGFHDGHHHHHHGGGHHHGGFHGFHGGH0GHHGGGGGGGGGGGFFGGGBFGG0
@M03495:530:000000000-LYBTV:1:2108:14890:16950 1:N:0:CATCACCC+TGCTATAT
GTCAGCATGTGAGCTTTGGTCCGCCTGAGTCCCTGGTTTATCAACGGCAAAATATAGATCGGAAGAGCACACGTCTGAACTCCAGTCACCATCACCCATCTCGTATGCCGTCTTCTGCTTGAAAAAAAGAAAAAAAAAATAGAATATAATACACACTATACTACATAAAAAGTATATCGTGACTTGATTGTGTTGACGGATACTATTTAGAAGGATCGGACATCACAGGTAGTATATCTAACACATCCATT
+
DCCDEFFFFFFFGGGGGGGGGGGGGGHHHHHHHHHHHHHHHHHHHGGGGGHHHHHHHHHHHGGGGHHHHHHHGHHHGHHHHHHHHHHHHHHHHHHHHGHFHHHGGHHHHGGGHGHHHHHHHHHHHHGG/?F@2@><>-->111111>111110<0.</11<1110111110.0:1:<1:/.:.110011101//.:0.-...01111111011.:</...--0000019<1:011111111000.00/011
@M03495:530:000000000-LYBTV:1:2108:13160:16962 1:N:0:CATCACCC+TGCTATAT
GTCAGCATGTGAGCTTTGGAGTGAAATCTCTTGTCTTAAGGAATAAAGGAAAAAGATTCCGTCGGAGGCTCGGTGCTCTACAGGTTCAACCTTTGTACTCTATTATTGCCTCACATTCCATCTCTTGTGAAAATATATTTGATTGGCTTTTCTGCAGGTTGTTTGCCAGGACTTTCCAAGACCTCCACTAGAAAACACAATAAACTTTTTGGAAGCTGGACAACTATCTTCATTTTTCAGAAACAGTGAAC
+
CCDDDFFFFFFFGGGGGGGGGGHHHHHHHHHHHHHHHHHHHHHHHHHHHHHHHHGGHHHIHHHGGGGGGHHGGGGGHHHHHHHHHHHHHHHHHHHHHHHHHHHHHHHHHHHHHHHHHHHHHHHHHHHHHHHHHHHGHHHHHHGHHHHHHHHHHHHGGHHHHGHHHHHHHHHGHHHHHHGHFGHHHGHHHHHHHHHHHHGGHHHHHHHHHHGGHHGGHHGHHGHGHHGHHHHGGGGGGGGGEFGGGGFGGG0
@M03495:530:000000000-LYBTV:1:2108:24588:16973 1:N:0:CATCACCC+TGCTATAT
GTCAGCATGTGAGCTTTGGAGTGAAATCTCTTGTCTTAAGGAATAAAGGAAAAAGATTCCGTCGGAGGCTCGGTGCTCTACAGGTTCAACCTTTGTACTCTATTATTGCCTCACATTCCATCTCTTGTGAAAATATATTTGATTGGCTTTTCTGCAGGTTGTTTGCCCAGGTCGTGATTGCTGGAGCAGGTATGATATAATTCTAGGATTTGACAGATGAATAATTTACATATATATCTAACTTTGATAGC
+
CCDDCFFFFFFFGGGGGGGGGGHHHHHHHHHHHHHHHHHHHHHHHHHHHHHHHHGGHIIHFBFEGGGGGGHGGGGGHHHHHHHHHHHHHHHHHHHHHHHHHHHHHHHHHHHHHHHHHHHHHHHHHHHHHHHHHHHHHHHHGHHHHGGHHHHHHHHGHHHHHGHHHHHHHHGHHGEGHHHHHHHHHHHHFH>GFGDHHHFGGGHFHHFCGHHHGHHHHHHHGHHHHHGHFHHHHHGHHHFGGFCBFGFGGGC
@M03495:530:000000000-LYBTV:1:2108:25786:16984 1:N:0:CATCACCC+TGCTATAT
GTCAGCATGTGAGCTTTGGAATTAGTAAATTCGTTGACGACAAAGGAGCAAGATAACGACCACAGGGAGGCTGGTTTATCAACGGCAAAATATAGATCGGAAGAGCACACGTCTGAACTCCAGTCACCATCACCCATCTCGTATGCCGTCTTCTGCTTGAAAAAAAAAAAAAAGACATAAGACCATATTGATAACAACTAGACTGGCACACTCGATAGTCGAGCCGTTGGATACCATGTATCATTCTCCAC
+
CCCCCFFFFFFFGGGGGGGGGGHHHHHHHHHHGHHHGHGGGGGHHHHHHHHHGHHHHGGGGGHHHHGGGGGHHGHHGHHHHHHDGFGGHHHHHGHHHHHGGGGFHHHHHHGHHHFHHHHHHHHHHHHHHHHHHHHEG2GGHGGHHGHGAEACGHHHHGH<GHHHGGCC-:---;.//;00;00;/000;009000:0.0:00000../0/./;9;/..00;.-.-9....:;000000:90090:00000/
@M03495:530:000000000-LYBTV:1:2108:6880:16985 1:N:0:CATCACCC+TGCTATAT
GTCAGCATGTGAGCTTTGGTCCAGCCTGAGTCCTGGTTTATCAACGGCAAAATATAGATCGGAAGAGCACACGTCTGAACTCCAGTCACCATCACCCATCTCGTATGCCGTCTTCTGCTTGAAAAAAAAAAAAAAAGAGCCGCTATAATCTTGTATATAATATAAAAAAGAAAAACACTTTAACTTAAGAACATCGCATGGTATGTCATAAATTATAAACTCGTTAAATTATTGGATTCGACAGGTTACAG
+
EDEEDFFFFFFFGGGGGGGGGGHHHGHHGHGHHHHHHHHHHHHHHGGGGGHHHHHHHHHHHGGGGHHHHHHHGHHHGHHHHHGHHHHHHHHHHHHHHGHCGHHGGHHHHGGGHGHHHHHHHHHHHHGGG<<<AA<-..//.--=@.1111<11<11111111111110-.<.:/...<01011:<101111//10......1:10:1<11111101111<10.....<110<B1<0<00.1..<.0<1010
@M03495:530:000000000-LYBTV:1:2108:17410:16987 1:N:0:CATCACCC+TGCTATAT
GTCAGCATGTGAGCTTTGGAGTGAAATCTCTTGTCTTAAGGAATAAAGGAAAAAGATTCCGTCGGAGGCTCGGTGCTCTACAGGTTCAACCTTTGTACTCTATTATTGCCTCACATTCCATCTCTTGTGAAAATATATTTGATTGGCTTTTCTGCAGGTTGTTTGCCAGGACTTTCCAAGACCTCCACTAGAAAACACAATAAACTTTTTGGAAGCTGGACAACTATCTTCATTTTTCAGAAACAGTGAAC
+
CCCCCFFFFFFFGGGGGGGGGGHHHHHGHHHHHHHHHHHHHDFHHHHHEHHHHHGGHIGHHHHGGGGGGGHGEGGCHHHHGHFHHHHHHHHHHHHHHHHHHHHHGHHHGHHHHHHHHHHHHHHHHHHHHHHHGHHGHHHHHHHHHHFHGHHHGHEHHGHGHDHHHHHHHHEHHHHHGHDDGHHHHHGHHHHFHHFHHHHGFGHGHHHHHHGGGFHHHHG.GHFHHHHHFHGGGGGGGGGGGGGGGGGGGGF
@M03495:530:000000000-LYBTV:1:2108:26147:17000 1:N:0:CATCACCC+TGCTATAT
GTCAGCATGTGAGCTTTGGACTCCTGACTGGTTTATCAACGGCAAAATATAGATCGGAAGAGCACACGTCTGAACTCCAGTCACCATCACCCATCTCGTATGCCGTCTTCTGCTTGAAAAAAAAAAAATGCGCTGACTTTACTCAAATCGTTATTACTTGTCTTACTCTACGCGTTAAATCCACTATCTAGACCGCGCTTACCATGTGCGACCGCTTGCAGACTTTTGCCGATCATACTGACGTGGTATCA
+
CCCCCFFFFFFFGGGGGGGGGGHHHHHHHHHGHHGHHHHHGGGGGGHHHHHHHGHGDFGG1FGHGHHGHHHGHHHHHHHHHHHDGGHFGHCGECGHHHGFHHHHEEEHGGHEHHHCB?FGFGGCDC/>0?1/<</.01=11=11>>1>1.<<.<000=0=000000=0000.----;.000/090/00000000;--:-.9/9/;////:.-----;..///.9//:://--;-.//:////.:...//;/
@M03495:530:000000000-LYBTV:1:2108:9284:17018 1:N:0:CATAACCC+TGCTATAT
GTCAGCATGTGAGCTTTGGAGTGAAATCTCTTGTCTTAAGGAATAAAGGAAAAAGATTCCGTCGGAGGCTCGGTGCTCTACAGGTTCAACCTTTGTACTCTATTATTGCCTCACATTCCATCTCTTGTGAAAATATATTTGATTGGCTTTTCTGCAGGTTGTTTGCCAGGACTTTCCAAGACCTCCACTAGAAAACACAATAAACTTTTTGGAAGCTGGACAACTATCTTCATTTTTCAGAAACAGTGAAC
+
BBBBBFFFFFFFGGGGGGGGGGHHHHHHHHHHHHHHHHHHHHHHHHHHHHHHHHGGHHHHHHHGGGGGGGHGGGGGHHHHHHGHHHHHHHHHHHHHHHHHHHHHHHHHGHHHHHHHHHHHHHHHHHHHHHHHHHHHHHHHHGHHHGGHHHHHHHHHHGHHHGHHHHHHHHHHHHHHHH1GGHHHHEHHHGGBGHHHHHHEGDGDGHHHHHGGF:GEFFFCGGGEHHHHHHGGGGGGGGFFFCFFFF90FF9
@M03495:530:000000000-LYBTV:1:2108:2989:17035 1:N:0:CATCACCC+TGCTATAT
GTCAGCATGTGAGCTTTGGAATTAGTAAATTCGTTGACGACAGAAGGAGCAAGATAACGACCACAGGGAGGGTGGTTTATCAACGGCAAAATATAGATCGGAAGAGCACACGTCTGAACTCCAGTCACCATCACCCATCTCGTATGCCGTCTTCTGCTTGAAAAAAAAAAAACATCAAACATAAAAACAATAACACATAAACATACATAAGATGTAATTATATCGATAAAATCACTGATCTCTAAGTGTGC
+
DCDDCFFFFFFFGGGGGGGGGGHHHHHHHHHHGHHHHHGGGGGHHHHHHHHHHHHHHHGGGGGHHHHGGGGGEFGGGHHHHHFGEFGGGHHHHHHHHHHHGGGGHHHHHHHGHHHGHHHHHHHHHHHHHHHHHHHHGH1GHHGGHGHHGGGHGHHHHHHGHGHHHGGGGA--.<0000<0.0000<0...000:00.0000<0<000<000<00000000000:.....000000<0<<000000000000
@M03495:530:000000000-LYBTV:1:2108:5118:17039 1:N:0:CATCACCC+TGCTATAT
GTCAGCATGTGAGCTTTGGAGTGAAATCTCTTGTCTTAAGGAATAAAGGAAAAAGATTCCGTCGGAGGCTCGGTGCTCTACAGGTTCAACCTTTGTACTCTATTATTGCCTCACATTCCATCTCTTGTGAAAATATATTTGATTGGCTTTTCTGCAGGTTGTTTGCCAGGAAGGTCGTGATTGCTGGAGCAGGTATGATATAATTCTAGGATTTGACAGATGAATAATTTACATATATATCTAACTTTGAT
+
CCCCBFFFFFFFGGGGGGGGGGHHHHHHHHHHHHHHHHFHHHHHHHHHHHHHHHGGHHIHHGHGGGGGGHHGGGGGHHHHHHBFHGHHHHHHHHHHHHHHHHHHHHHHHHHHHHHHHHHHHHHGHHHHHFHHHHHHHHHHHEHHHHHHHHHHGHHHHHHHHGHHHHHHHGHHHG=FDGGHHBHHHHHHHHHHHHHHHHHHHHHHHHHHHHHHFBCHHHHHHH<;;G:;C0GHHHHHHGGGFFGGGGGGGGB
@M03495:530:000000000-LYBTV:1:2108:29314:17041 1:N:0:CATCACCC+TGCTATAT
GTCAGCATGTGAGCTTTGGAGTGAAATCTCTTGTCTTAAGGAATAAAGGAAAAAGATTCCGTCGGAGGCTCGGTGCTCTACAGGTTCAACCTTTGTACTCTATTATTGCCTCACATTCCATCTCTTGTGAAAATATATTTGATTGGCTTTTCTGCAGGTTGTTTGCCAGGACTTTCCAAGACCTCCACTAGAAAACACAATAAACTTTTTGGAAGCTGGACAACTATCTTCATTTTTCAAAAAAAGTGAAA
+
BBBBBFFFFF5FCFGGGGGGGCFHGGGHGHHGGFHFHHGHHGHHHHHHGHGHHGGGGHHHHHHGGGCEGHGG?EECFHHHGG3BFGHGHBFEHHHHFHHHHHHGHHHHEGHHHHHGHHHFHGDFGHHHGHHHFHFGGHHGFEFEBCFHGFFFGHEBGHHFHDAGBGFHHGE/01<FGF1?CHHHGGFGHHHHDGFHHHGEGGFFFGHHGGG?FCBCBC/.:GFCHHB0CBB9CFBFFFB0;F.--.;0B00
@M03495:530:000000000-LYBTV:1:2108:17871:17085 1:N:0:CATCACCC+TGCTATAT
GTCAGCATGTGAGCTTTGGAGTGAAATCTCTTGTCTTAAGGAATAAAGGAAAAAGATTCCGTCGGAGGTTCGGTGCTCTACAGGTTCAACCTTTGTACTCTATTATTGCCTCACATTCCATCTCTTGTGAAAATATATTTGATTGGCTTTTCTGCAGGTTGTTTGCCAGGACAGGTCGTGATTGCTGGAGCAGGTATGATATAATTCTAGGATTTGACAGATGAATAATTTACATATATATCTAACTTTGA
+
CBCCCFFFFFFFGGGGGGGGGGHHHHHHGHHHHHHHHHHHHHHHHHHHHHHHHHGGHIIIHHHGGGGGAGGGGGGGHHHHHHFHHHHHHHHHHHHGHHHHHHHHGHHHGHHHHHHHHHHHHHHHHHHHHHHHHHHHHHHHHHHHHHHHHHHHHHHHHHHHHGHHHHHHHGHHHGGHHGEGHHHHHHHHHHHHHHGHGHFHGHHHHHHHHHHFHHHHBHHHGHHG;;CGFHHHHGHHHHHHGGGFGGGGGG0
@M03495:530:000000000-LYBTV:1:2108:12094:17101 1:N:0:CATCACCC+TGCTATAT
GTCAGCATGTGAGCTTTGGTTTATCAACGGCAAAATATAGATCGGAAGAGCACACGTCTGAACTCCAGTCACCATCACCCATCTCGTATGCCGTCTTCTGCTTGAAAAAAAAAAATAAACATGCCTAACCCTGATGCCTAGGGTATTGTACACGGTGCCGCCACCTAACCAGCATGTACGGGCTAATTATTGTGAAGTCGCGCGCGTTTGGGGTCAACCAATAGCAGCGTAAATACCAACCCAAACCCGTA
+
AAAAABDDFDFFDGEGGGF1AFHG3AFEFGGEEGGFFGGHFDHCE?/EAFFHGGHAHCGFFDGHHFHHHGHHHHHEHDHFC001@BFEC02@//>0>2B1FHD101BBB></<</<@@1@<<1@<GHFG@GG?0?1?<FGFEGC<FBFHBB11EGF.-/-<?<..;//::0..C0:00<:;--9;0CFFBFFB0090;;.-99;---;9-;A---:/9A?-//9;//------//9/:9-----;---9--
@M03495:530:000000000-LYBTV:1:2108:8419:17115 1:N:0:CATCACCC+TGCTATAT
GTCAGCATGTGAGCTTTGGAGTGAAATCTCTTGTCTTAAGGAATAAAGGAAAAAGATTCCGTCGGAGGCTCGGTGCTCTACAGGTTCAACCTTTGTACTCTATTATTGCCTCACATTCCATCTCTTGTGAAAATATATTTGATTGGCTTTTCTGCAGGTTGTTTGCCAGGAGGATCTTCTCAGAAAGCAGAGGACCTTCGATAACGGATCTATCCCTCATCAGATCCACCTCGGAGAGTTGCACGCTATCT
+
CCCCCFFFFFFFGGGGGGGGGGHHHHHHHHHGHHHHHHHHHHHHHHHHHHHHHHGGHIIHHIHGGGGGGHHGGGGGHHHHHHHGHHHHHHHHHHHHHHHHHHHHHHHHHHHHHHHHHHHHHHHHHHHHHGFHEGHHHHHHHHHHHHHHHHHHHHHHGHHHHEHHHHHHHHHGGGHHHHFGHHHFHHHHHHGHGHHHHHHHHHHGHGG?FGHHHHHHHHHHHHHHHGGBGFGGGGBGGGFGFFFGGGEGFFB
@M03495:530:000000000-LYBTV:1:2108:23922:17115 1:N:0:CATCACCC+TGCTATAT
GTCAGCATGTGAGCTTTGGTCCAGCCTGAGTCCTGGTTTATCAACGGCAAAATATAGATCGGAAGAGCACACGTCTGAACTCCAGTCACCATCACCCATCTCGTATGCCGTCTTCTGCTTGAAAAAAAAAAAATAACCCTGAGCGATATTTTCAGCTTCTTAGTGTCCGTTGTTTACACTAACGACATTCATACGACTCATAAACATTCTGGAGCGTAGCGTGACATCTGATCGTATGCTAAGTCATGTGC
+
DDDDDFFFFFFFGGGGGGGEGGHHGGHHGHHHHHHHGHHHHHHHHGGGGGHHHHHHHHHHHGGGGHHHHHHHGHHHGHHHHH3@FGHHHHGHHHHHHGFGHHHGGHGHHGGGHGHHHHGHHHHHHHGGGGGD@??111/00>01--..-0=0000=000=00=<0000.:0:.;:0;0:C/00..9-.000000....;0000000000:000./-:.-.-....00:;000;././/000000:0000:0
@M03495:530:000000000-LYBTV:1:2108:20653:17130 1:N:0:CATCACCC+TGCTATAT
GTCAGCATGTGAGCTTTGGTCCGCCTGAGTCCTGGTTTATCAACGGCAAAATATAGATCGGAAGAGCACACGTCTGAACTCCAGTCACCATCACCCATCTCGTATGCCGTCTTCTGCTTGAAAAAAAAAAAAAAAACACGAAATACAAACCACAATGATCATTTTAAATCAGTCAATAAATCTTAGACACCTGATATATAGACTGTTATAACCAACTATAGCTGCATTTGTACTGTTGCGTGACTTAATCT
+
CCCDCFFFFFFFGGGGGGGGGGGGGGHHHHHHHHHHHHHHHHHHGGGGGHHHHHHHHHHHGGGGHHHHHHHGHHHGHHHHHHGHHHHHHHHHHHHHGHCGHHGGHHHHGGGHGHHFHHHHHHHHHGGGFCC><<--.<<.-...00;C0......0000000000;0000:0000000000000;0;00/.://0000000:000;0;;:00:0../00000000/0000;:000000;-....0000000
@M03495:530:000000000-LYBTV:1:2108:24010:17147 1:N:0:CATCACCC+TGCTATAT
GTCAGCATGTGAGCTTTGGAGTGAAATCTCTTGTCTTAAGGAATAAAGGAAAAAGATTCCGTCGGAGGCTCGGTGCTCTACAGGTTCAACCTTTGTACTCTATTATTGCCTCACATTCCATCTCTTGTGAAAATATATTTGATTGGCTTTTCTGCAGGTTGTTTGCCAGGACTTTCCAAGACCTCCACTAGAAAACACAATAAACTTTTTGGAAGCTGGACAACTATCTTCATTTTTCAGAAACAGTGAAC
+
DCDDEFFFFFFFGGGGGGGGGGHHHHHHHHHHHHHHHHHHHHHHHHHHHHHHHHGGHIHHHHHGGGGGGHHGGGGGHHHHHHHGHHHHHHHHHHHHHHHHHHHHHHHHHHHHHHHHHHHHHHHHHHHHHHHHHHHHHHHHHHHHHFHHHHHHHHHGHGHHHGHHHHHHGHHHHHHHHHFGFHHHHHHHHGHBDFEHGHHEDDGGHHGHHGEGHHGHGHHHHHHHHHHHHHGGGHGGGGGGFCFFGGGGGFB
@M03495:530:000000000-LYBTV:1:2108:7794:17181 1:N:0:CATCACCC+TGCTATAT
GTCAGCATGTGAGCTTTGGAATTAGTAAATTCGTTGACGACAGAAGGAGCAAGATAACGACCACAGGGAGGGTGGTTTATCAACGGCAAAATATAGATCGGAAGAGCACACGTCTGAACTCCAGTCACCATCACCCATCTCGTATGCCGTCTTCTGCTTGAAAAAAAAAAAAAAACAATAAAACCAATACGTAGATCTCCATCAGTAAGCAATACAATGAGTATTGATAAATATCTGCAGAATGTATTGGA
+
DDDDDFFFFFFFGGGGGGGGGGHHHAFHHHHHGHHHHHGGGGGHHHHHHHHHHHHHHHGGGGGHHHHGGGGGEFGGGHHHHHGHGGGGGHHHHHHHHHHHGGGGHHHHHHHGHHHGHHHHHHHHHHHHHHHHHHHHFGCHHHFGHHHHGGGGGHHHHHHHHHGHHGEGG-<<<<-..<0:0:00...0:0900..0000000000:00:00/<00000000:<000000000000000<00/00<000000
@M03495:530:000000000-LYBTV:1:2108:26373:17205 1:N:0:CATCACCC+TGCTATAT
GTCAGCATGTGAGCTTTGGAGGATCACAAATCCGCGATGAATACCTGCAAAATCTGGTGCCGTTTAAAGAGGGCGATGAGTACGAATCGAAAGATCTGGCGGAACTGAACCGCCGACTTTCTGCTACCGGCTGGTTTATCAACGGCAAAATATAGATCGGAAGAGCACACGTCTGAACTCCAGTCACCATCACCCATCTCGTATGCCGTCTTCTGCTTTAAAAAAAAAACAACTCATCTGCGCGAACGGAT
+
CCCCCFFFFFFFGGGGGGGGGGGHHHHHHHHHHGGGGGGHHHHHHHHHHHHHHHHGHGFHHGGGHHHHHHHHGGGCGGGH@FFEFHHFHHHGEHHHHHHHGGGGGHHHGHHGGGGGGGGHHHHHHHGHFDGCGGGHHFHFHGHGGC-CGH0CCGCBCGHFDGDFFFF.C.AFFGEFFGGGGGGBFFFGGBFFGFF./9/:A.9/;BB-:>9E9B//BF//;BBB;@-::....99;B//9/-------...
@M03495:530:000000000-LYBTV:1:2108:14135:17263 1:N:0:CATCACCC+TGCTATAT
GTCAGCATGTGAGCTTTGGAATTAGTAAATTCGTTGACGACAGAAGGAGCAAGATAACGACCACAGGGAGGGTGGTTTATCAACGGCAAAATATAGATCGGAAGAGCACACGTCTGAACTCCAGTCACCATCACCCATCTCGTATGCCGTCTTCTGCTTGAAAAAAAAAAAAAAAAACATTATCAAACACTATCACACAGCATGCAATTCAGGAACAATGACTCTAGTTATCAGACGATAAGTCAATTACT
+
CCDDDFFFFFFFGGGGGGGGGGHHHFHHHHHHGGHHHHGGGGGHHHHHHHHHHHHHHHGGGGGHHHHGGGGGEFGFGHHHHHGHFGGGGHHHHHHHHHHGGGGGHHHHHHHGHHHGHHHHHHHHHHHH@GHHHHHHGG1FGHGGHHGHGGGHGHHHHHHHHHHHHGGGFA99-----.9000000000..0/000000..9B000000000000:.//00;00;00000000000:--...00:000000:
@M03495:530:000000000-LYBTV:1:2108:9912:17267 1:N:0:CATCACCC+TGCTATAT
GTCAGCATGTGAGCTTTGGAGGGCAAGAAGTGGTTGTGACTGGTTTATCAACGGCAAAATATAGATCGGAAGAGCACACGTCTGAACTCCAGTCACCATCACCCATCTCGTATGCCGTCTTCTGCTTGAAAAAAAAAAAAATACATCAAACCTCGCACTACACCAACAACTTAATGAACAGATAACACAAAACATTAACATGAGTACGATGTATCATCTACAACACTTTGCTCACAAGCTGATACATCTGG
+
BABCDFFFFFFFGGGGGGGGGGGGGGGHHHGHHHGGEGHHHHHHHHHHHHHHGGGGGHHHHHHHHHHHGGGGHHHHHHHGHHGFHHHHHHHHHHHHHHHHHHHHGHFHHHGGHHHHGGGHGGGHHHHHHHHHHGFGG<---00<00<0000.//.---:0/0//.:..:.0000;0000::/000000......0;00000000:00.....0;00;0000000..00000000000..0;B000:0000:
@M03495:530:000000000-LYBTV:1:2108:26562:17272 1:N:0:CATCACCC+TGCTATAT
GTCAGCATGTGAGCTTTGGAATTAGTAAATTCGTTGACGACAGAAGGAGCAAGATAACGACCACAGGGAGGCTGGTTTATCAACGGCAAAATATAGATCGGAAGAGCACACGTCTGAACTCCAGTCACCATCACCCATCTCGTATGCCGTCTTCTGCTTGAAAAAAAAAAAAATAAAATTAGCCAATGACCTAGTCTATCAGTATGCTTAATATCGCTATCTGTCACATGTGTCACTGAGTGACGCATATG
+
CCCCCFFFFFFFGGGGGGGGGGGHHHHHHHHHGHHHHHGGGGGHHHGHHHHHHHHHHHGGGGGHHHHGGGGGHHGGHHHHGHBGGEEEFHHHHHHHHHHHGGGGHGHGHHHGGHHGFGHHHHHHHHGHHHHHHHHHG@@GGHFGHHHHGGGHGFB1=FHHEFHFHGGGGG@:?.00000000/00/00;00000900090090000000900000...9./;0900000000990900000090.9-..00
@M03495:530:000000000-LYBTV:1:2108:13277:17310 1:N:0:CATCACCC+TGCTATAT
GTCAGCATGTGAGCTTTGGAATTAGTAAATTCGTTGACGACAGAAGGAGCAAGATAACGACCACAGGGAGGGTGGTTTATCAACGGCAAAATATAGATCGGAAGAGCACACGTCTGAACTCCAGTCACCATCACCCATCTCGTATGCCGTCTTCTGCTTGAAAAAAAAAAAAAAAAAAACAAATAAATGATCATGACTAGACACGTCGACACACATAGAGCTGATTGTATAGTATGAGGTAAATAGACAAC
+
DDEEEFFFFFFFGGGGGGGGGGHHHHHHHHHHGHHHHHGGGGGHHHHHHHHHHHHHHHGGGGGHHHHGGGGGEFGGGHHHHHHHGGGGGHHHHHHHHHHHGGGGHHHHHHHGHHHGHHHHHHHHHHHHHHHHHHHHGG1GHHGGHHHHGGGHGHHHHHHHHHHHHGGGGE<<-<<<-<-.9..111111<11111<0110011/...---.-/..0011110:001101111111111/:01111<101/<
@M03495:530:000000000-LYBTV:1:2108:13661:17317 1:N:0:CATCACCC+TGCTATAT
GTCAGCATGTGAGCTTTGGTCCGCCTGGTTTATCAACGGCAAAATATAGATCGGAAGAGCACACGTCTGAACTCCAGTCACCATCACCCATCTCGTATGCCGTCTTCTGCTTGAAAAAAAAAAAAAATAAAATCCCACACGAATAATGACGTAAATCATCACTGCAAGTACATAACAACACGCATAAAGAGACCTCCAATGAATATCCGCAACGAGTACGAAAGTGATGCACATGCCACAACACTACACAG
+
CCCCCFFFFFFFGGGGGGGGGGGGGGHHGHHHHGHHHGGGGGHHHHHHHHHHHGGGGHHHHHHHGHHHGHHHHHHHHHHHHHGHHHHHHGHBGHHFGHHHHGGGHGHHHHHHHHHHHHGGGGCD//>011111111>0.<--<..00=00.:...00<000;00;000000:0:0000....9-..0000//:.00./00:;0::000..----....0.....:00000000000000.....0//0/0.
@M03495:530:000000000-LYBTV:1:2108:9711:17323 1:N:0:CATCACCC+TGCTATAT
GTCAGCATGTGAGCTTTGGAGTGAAATCTCTTGTCTTAAGGAATAAAGGAAAAAGATTCCGTCGGAGGCTCGGTGCTCTACAGGTTCAACCTTTGTACTCTATTATTGCCTCACATTCCATCTCTTGTGAAAATATATTTGATTGGCTTTTCTGCAGGTTGTTTGCCAGGACTTTCCAAGACCTCCACTAGAAAACACAATAAACTTTTTGGAAGCTGGACAACTATCTTCATTTTTCAGAAACAGTGAAC
+
CCCCCFFFFFFFGGGGGGGGGGHHHHHHHHHHHHHHHHHHHHHHHHHFHHHHHHGGHHGHHHHGGGGGGHHGGEGGHHHHHHHHHHHHHHHHHHHHHHHHHHHHHHHHHHGHHHHHHHHGHHHHHHHHHHHHHGHHHHHHHHHHHHHHHHHHGHHHHGHHHGHHHHHHHEHGHGHHHG?GFFHHHHHHHHHGGHHHHHHGGDG<FGFHGHGCHHEEFGGFGFHHFHHHHHFGGGGGGGGFFCFFGGFFFFB
@M03495:530:000000000-LYBTV:1:2108:10142:17324 1:N:0:CATCACCC+TGCTATAT
GTGAGCATGTGAGCTTTGGAGTGAAATCTCTTGTCTTAAGGAATAAAGGAAAAAGATTCCGTCGGAGGCTCGGTGCTCTACAGGTTCAACCTTTGTACTCTATTATTGCCTCACATTCCATCTCTTGTGAAAATATATTTGATTGGCTTTTCTGCAGGTTGTTTGCCAGGACTTTCCAAGACCTCCACTAGAAAACACAATAAACTTTTTGGAAGCTGGACAACTATCTTCATTTTTCAGAATCAGAGCAC
+
>>1>1CFFFFFFGGGGEGBGFGFFFFF13FHHHGGFGDFHHBFFHHHEFF000BEFHFHFGA0/FEE?EAFECEAEF1EDFD1FGFGHHHEFGGFGFGBDGHHHHHEGH@EF>CGFGGHFHHHGDFGFGEGHHFFHHHHGGHFFD001G01GHHGFHHHBGAG0GFHHFHEC0C1FD11FG0<<C.CGBGH111FCEFGED<<DBB0<DGCCF0G.:C/CC0:CFC:GB00;B0BFGFGBF0009;0:/:.
@M03495:530:000000000-LYBTV:1:2108:17973:17325 1:N:0:CATCACCC+TGCTATAT
GTCAGCATGTGAGCTTTGGTCCAGCCTGAGTCCTGGTTTATCAACGGCAAAATATAGATCGGAAGAGCACACGTCTGAACTCCAGTCACCATCACCCATCTCGTATGCCGTCTTCTGCTTGAAAAAAAAAAAAACAACAATCAAGAGACACGAGCACGTCGCGACTGATACGCAACGTGCGGGTGACCAACTGTGGAGACTGAAAGAGACAGTCCACATGAGAGAGCTGAGAGACATGAGCTAGAACAACC
+
CBBCDFFFFFFFGGGGGGGGGGHHHGHHHHHHHHHHHHHHHHHHHGGGGGHHHHHHHHHHHGGGGHHHHHHHGHHHGHHHHHHGHHHHHHHHHHHHHGGBGHHGFHHHHGGGHGHHHHHHHHHFHHGGGCG/</......11<>110/<//.----:-<.---<--.0111..<---<..-----.01<<.//11/<.0.:00001//////000100:<0010...000.10.//1000:100<10/<..
@M03495:530:000000000-LYBTV:1:2108:20633:17333 1:N:0:CATCACCC+TGCTATAT
GTCAGCATGTGAGCTTTGGAGTGAAATCTCTTGTCTTAAGGAATAAAGGAAAAAGATTCCGTCGGAGGCTCGGTGCTCTACAGGTTCAACCTTTGTACTCTATTATTGCCTCACATTCCATCTCTTGTGAAAATATATTTGATTGGCTTTTCTGCAGGTTGTTTGCCAGGACTTTCCAAGACCTCCACTAGAAAACACAATAAACTTTTTGGAAGCTGGACAACTATCTTCATTTTTCAGAAACAGTGAAC
+
BABBAFFFFFFFGGGGGGFGGGHHHHHHHHHHHHHHHHHHHHHHHHGHGHHHHHGGGHFHHGHGGGGGGHHGG?AEHHHHHHHHHHHHHHHHHHHGHHHGHHHHHHHHHHHHGHHHHHHHHHHHHHHHHHHHFHHHHHHHHHHHHFFHHGHHGHHHHGHHFAGHHHHHHFHHHHDGHH?FFHHHHHHGHFHGHFHHEGHEHHHEGGHHHHGCFHFEHHHGGGHHHHHHHHGGGGGGGGGGGBGGGGBFGG0
@M03495:530:000000000-LYBTV:1:2108:23023:17334 1:N:0:CATCACCC+TGCTATAT
GTCAGCATGTGAGCTTTGGAGTGAAATCTCTTGTCTTAAGGAATAAAGGAAAAAGATTCCGTCGGAGGCTCGGTGCTCTACAGGTTCAACCTTTGTACTCTATTATTGCCTCACATTCCATCTCTTGTGAAAATATATTTGATTGGCTTTTCTGCAGGTTGTTTGCCAGGACTTTCCAAGACCTCCACTAGAAAACACAATAAACTTTTTGGAAGCTGGACAACTATCTTCATTTTTCAGAAACAGTGAAC
+
CBCCCFFFFFFFGGGGGGGGGGHHHHHHHHHHHHHHHHHHHGHHHHHHHHHHHHGGHIIHHHHGGGGGGHHGGGGGHHHHHHHHHHHHHHHHHHHHHHHHHHHHHHHHHHHHHHHHGHHHGHHHHGHFHFHFHHGHHHHHHGHHFGHHHEHGHFHHHHHGHGHGHHHHHHHHGHGHGHDGHHHHHHGHHHHFHHHHHHHGGFGGHHHHHHGGHHHGHHHGHGFHGHGHGHGGGGGGEGFFB;BFFGFGFG0
@M03495:530:000000000-LYBTV:1:2108:20340:17347 1:N:0:CATCACCC+TGCTATAT
GTCAGCATGTGAGCTTTGGAGTGAAATCTCTTGTCTTAAGGAATAAAGGAAAAAGATTCCGTCGGAGGCTCGGTGCTCTACAGGTTCAACCTTTGTACTCTATTATTGCCTCACATTCCATCTCTTGTGAAAATATATTTGATTGGCTTTTCTGCAGGTTGTTTGCCAGGACTTTCCAAGACCTCCACTAGAAAACACAATAAACTTTTTGGAAGCTGGACAACTATCTTCATTTTTCAGAAACAGTGAAC
+
BABCCFFFFFFFGGGGGGGGGGHHHGHHHHHHHHHHHHHHHGHHHHHHHHHHHHGGHHHHHHHGGGGGGHHGGGGGHHHHHHHHHGHHHHHHHHHGHHHHHHHHGHHHHHHHHHHHHHHHHHHHHHHHHDGHHHHHHHHHHHHHHEFHHGHHHHHGGHHHHGHHHHHHGHHHHHHHHHBGFHGHHHHHHHHBGHHHHHGGHGHHHHHHHHGDHGHHHHEGHHHHHHHHHHGGGGGGGGGGEB/FFGFFGB9
@M03495:530:000000000-LYBTV:1:2108:14705:17358 1:N:0:CATCACCC+TGCTATAT
GTCAGCATGTGAGCTTTGGTTTATCAACGGCAAAATATAGATCGGAAGAGCACACGTCTGAACTCCAGTCACCATCACCCATCTCGTATGCCGTCTTCTGCTTGAAAAAAAAAAACAGAAACAGAATGATACAGCAAGAAACAGCCACAAGTAGCTAGTAAACGTAGACTGCAAAGCACATACTGTAAGAACGACGACTCTCCAGACCCATGACTAAGGTGCAAGTGCGAAAGAACAGCAATACTGTAATA
+
CCCCCFFFFFFFGGGGGGGGGGHHHHHHGGGGGHHHHHHHHHHHGGGGHHHHHHHGHHHGHHHHHHHHHHHHHHHHHHHHGGBFGGFFHHHHGEEHGHHHHHHHHHHHHGGGGBC//2@222=2222211111110000000000.000<011111100000=.....00<<:00//0/::0000;00000/:.----..00/000....//00;000/090000009-.--././//./90000000000
@M03495:530:000000000-LYBTV:1:2108:13604:17358 1:N:0:CATCACCC+TGCTATAT
GTCAGCATGTGAGCTTTGGAGTGAAATCTCTTGTCTTAAGGAATAAAGGAAAAAGATTCCGTCGGAGGCTCGGTGCTCTACAGGTTCAACCTTTGTACTCTATTATTGCCTCACATTCCATCTCTTGTGAAAATATATTTGATTGGCTTTTCTGCAGGTTGTTTGCCAGGACTTTCCAAGACCTCCACTAGAAAACACAATAAACTTTTTGGAAGCTGGACAACTATCTTCATTTTTCAGAAACAGTGAAC
+
ABBBBBFFFFFFGCGGGFGFGCHBDFBFHFHHGHFHHGDFFFFFFFHFBHCGEHGGHHGHFFCEEC00EGHGGA?0FDFFEFHFBF3GHGHFHFF4EGGHFFFHHHHHFFHFHHHHGHHFFGGFGGGHBFBBFF3BGHFHHFGHF0GGHHHHHHEHHFHGHAF0GHHGHFGGFCDFGH?<FFHH1GCCFHF1<GGHHGE<DGBDGFFGHHG?FFFCFHGFHEGHHFCGCC0FGGF0CFFFBFF/9FB0CB0
@M03495:530:000000000-LYBTV:1:2108:22668:17362 1:N:0:CATCACCC+TGCTATAT
GTCAGCATGTGAGCTTTGGAGTGAAATCTCTTGTCTTAAGGAATAAAGGAAAAAGATTCCGTCGGAGGCTCGGTGCTCTACAGGTTCAACCTTTGTACTCTATTATTGCCTCACATTCCATCTCTTGTGAAAATATATTTGATTGGCTTTTCTGCAGGTTGTTTGCCAGGACTTTCCAAGACCTCCACTAGAAAACACAATAAACTTTTTGGAAGCTGGACAACTATCTTCATTTTTCAGAAACAGTGAAC
+
CBCCDFFFFFFFGGGGGGGGGGHHHHHHHHHHHHHHHHHHHHHHHHHHHHHHHHGGHHIHHHHGGGGGGHHGGGGGHHHHHHHHHHHHHHHHHHHHHHHHHHHHHHHHHHHHHHHHHHHHHHHHHHHHHHHHHHHHHHHHHHHHFHHHHHHHHHHHHHHHHGHHHHHHHHHHHHHHHGFGGFGHHHHHHHGGGFHHFFHEHGHHHHHHFHGGEHBEGHGFGCFGHHHFHHGGGGGGGGGGFBFFGGGGGG0
@M03495:530:000000000-LYBTV:1:2108:6747:17377 1:N:0:CATCACCC+TGCTATAT
GTCAGCATGTGAGCTTTGGAGTGAAATCTCTTGTCTTAAGGAATAAAGGAAAAAGATTCCGTCGGAGGCTCGGTGCTCTACAGGTTCAACCTTTGTACTCTATTATTGCCTCACATTCCATCTCTTGTGAAAATATATTTGATTGGCTTTTCTGCAGGTTGTTTGCCAGGACTTTCCAAGACCTCCACTAGAAAACACAATAAACTTTTTGGAAGCTGGACAACTATCTTCATTTTTCAGAAACAGTGAAC
+
CCCCDFFFFFFFGGGGGGGGGGHHHHHHHHHHHHHHHHHHHHHHHHHHHHHHHHGGHIHIHHHGGGGGGHHGGGGGHHHHHHHHHHHHHHHHHHHHHHHHHHHHHHHHHHHHHHHHHHHHHHHHHHHHHHHHHHHHHHHHHHHHHHHHHHHHHHHHGHHHHFHHHHHHHHHHHHHHHHDGHHHHHHHHHHHFHHHHHHHEGDGHHGHHHHGGGHGHHHHHHHHHHHHHHHGGGGHGHGGGGFFGFF<CFGB
@M03495:530:000000000-LYBTV:1:2108:22211:17386 1:N:0:CATCACCC+TGCTATAT
GTCAGCATGTGAGCTTTGGTCCAGCCTGAGTCCTGGTTTATCAACGGCAAAATATAGATCGGAAGAGCACACGTCTGAACTCCAGTCACCATCACCCATCTCGTATGCCGTCTTCTGCTTGAAAAAAAAAAAACAAACCATCACATACGATGATAACAATCGGGCACAGATGTCGCCCTCCATGTATGTAACTGTGCTCTCGATACCATCTATAACTAGCCATGATGTTATGCACTCTGATGCTCACACAC
+
CBCCCFFFFFFFGGGGGGFGGGHHHGHGFGHHHHHHHHHHHHHHHGGGGGHFHHHHHHHHHGGGGHHHHHHHGHHHGGHHHHHHHHHHHHHHHHHHHGHBHHHFGHHHFGEGHGHHHHHHHHHHHHGG/BC<<<//0.>.1111<1110...000000000..---.:/:00:0.:..-9.;00000090;;00;009000.0B.-090:000000000//00000:000;00900/000000:00;00..
@M03495:530:000000000-LYBTV:1:2108:8846:17386 1:N:0:CATCACCC+TGCTATAT
GTCAGCATGTGAGCTTTGGTCCGCCTGGTTTATCAACGGCAAAATATAGATCGGAAGAGCACACGTCTGAACTCCAGTCACCATCACCCATCTCGTATGCCGTCTTCTGCTTGAAAAAAAAAAAAAAAAAACATCCAACGAGATCAACACAACAGATGCGCACAACAACGCACAATCAACATAACAGAGACAGTAAAGACATCTGTGTATAGCAAATCATGACCATATGATAAGACCAGTAGCCAATACAG
+
CCCCCFFFFFFFGGGGGGGGGGGGGGHHFGHHHHHHHGGGGGHHHHHHHHHHHGGGGHHHHHHHGHHHGHHHHHHHHHHHHHFHHHHHHGHFGHHGGHHHHGGGHGHHHHHHHHHHHHGGGCC///---<-..00/000.....000/0..9..//900-.-;-B...;-----/0000/0/00000//////090;00//0;90:0000000000:000;00;09:000000000//.000900:00900
@M03495:530:000000000-LYBTV:1:2108:22051:17390 1:N:0:CATCACCC+TGCTATAT
GTCAGCATGTGAGCTTTGGAGTGAAATCTCTTGTCTTAAGGAATAAAGGAAAAAGATTCCGTCGGAGGCTCGGTGCTCTACAGGTTCAACCTTTGTACTCTATTATTGCCTCACATTCCATCTCTTGTGAAAATATATTTGATTGGCTTTTCTGCAGGTTGTTTGCCAGGAAGGTCGTGATTGCTGGAGCAGGTATGATATAATTCTAGGATTTGACAGATGAATAATTTACATATATATCTAACTTTGAT
+
CBCCCFFFFFFFGGGGGGGGGGHHHHHHHHHHHHHHHHHHHHHHHHHHHHHHHGGGHIHHHGHGGGGGGHHGGGGGHHHHHHGGHGHHHHHHHHHHHHHHHHHHHHHHHHHHHHHHHHHHHHHHHHHHHHHHHHHHHHHHHHHHHHHHHHHHHHHHHHHHGGHHHHHHHHHHGGGGGGGHHHHHHHHHHHHHHHHHHHHHFGGHHHHHHGHHHHHHGFFGFHG;GH;CGHGHFGHHHGGGGGFFGGGGGG0
@M03495:530:000000000-LYBTV:1:2108:12106:17392 1:N:0:CATCACCC+TGCTATAT
GTCAGCATGTGAGCTTTGGAATTAGTAAATTCGTTGACGACAGAAGGAGCAAGATAACGACCACAGGGAGGGTGGTTTATCAACGGCAAAATATAGATCGGAAGAGCACACGTCTGAACTCCAGTCACCATCACCCATCTCGTATGCCGTCTTCTGCTTGAAAAAAAAAAAACAAAAAAGAATTCAGACACGTTATCAGCATATGATGTTGATAAACGAGTGAATCACACATCAATCAAGTGCTAATGCAT
+
BBBCCFFFFFFFGGGGGGGGGGHHHHHHGHHHGHHHHHGGGGGHHHHHHHHHHHHHHHGGGGGHHHHGFGGGFFGFGHHHHH@BFGGGGHHHHHHHHHHHGGGGHHHHHHHGHHHGHHHHHHHHHHHHHHHHHHHHGGCGHHFGHGHHGEGHGFHGFHHGHHHHHGGG@D-:...;..:...9;0000/;/..9/9/:///9/////////://///...9.////////.////://;////9//////9
@M03495:530:000000000-LYBTV:1:2108:12530:17398 1:N:0:CATCACCC+TGCTATAT
GTCAGCATGTGAGCTTTGGTTTATCAACGGCAAAATATAGATCGGAAGAGCACACGTCTGAACTCCAGTCACCATCACCCATCTCGTATGCCGTCTTCTGCTTGAAAAAAAAAAAAAACGCACAACATAACTCGCCTATAACAACACTCTAACCAAACTCTTAGAATTTATGATACAAACTGTTCCACACATAATACTTCTTGACACCTACGCGCTGATCTAGTCAGTCTTGCAACATGATAGTACTACCC
+
DCDCDFFFFFFFGGGGGGGFGGHHHHHHGGGGGHGHHHHHHHHHGGGGHHHHHHHGHHHGHHHHHHHHHHHHHHHHHHHHGFEGHGFGHHHGGGGHGHHHHHHHFFGHHGGGFD<<>////</-0>>011111.--..0=0<00...0/0000.0...0000000;0090000000000.000009009..00000000000000009/0/.-----.000000000000000000./000909000;0/.
@M03495:530:000000000-LYBTV:1:2108:14525:17430 1:N:0:CATCACCC+TGCTATAT
GTCAGCATGTGAGCTTTGGAGTGAAATCTCTTGTCTTAAGGAATAAAGGAAAAAGATTCCGTCGGAGGCTCGGTGCTCTACAGGTTCAACCTTTGTACTCTATTATTGCCTCACATTCCATCTCTTGTGAAAATATATTTGATTGGCTTTTCTGCAGGTTGTTTGCCAGGACTTTCCAAGACCTCCACTAGAAAACACAATAAACTTTTTGGAAGCTGGACAACTATCTTCATTTTTCAGAAACAGTGAAC
+
EEEEEFFFFFFFGGGGGGGGGGHHHHHHHHHHHHHHHHHHHHHHHHHHHHHHHHGGHHIHHHHGGGGGGHHGGGGGHHHHHHHHHHHHHHHHHHHHHHHHHHHHHHHHHHHHHHHHHHHHHHHHHHHHFHHHHHHHHHHHHHHHHHHHHHHHHHHHHHHHHGHHHHGHHGHHHHHHHHGGHHHGHHHHHHGGHHHGHHHGHHHHHHHHHHGGGHGHGHHHHHHHHHHHGHGGGGGGGGGGHFGGFGFGBF0
@M03495:530:000000000-LYBTV:1:2108:22091:17433 1:N:0:CATCACCC+TGCTATAT
GTCAGCATGTGAGCTTTGGAGTGAAATCTCTTGTCTTAAGGAATAAAGGAAAAAGATTCCGTCGGAGGCTCGGTGCTCTACAGGTTCAACCTTTGTACTCTATTATTGCCTCACATTCCATCTCTTGTGAAAATATATTTGATTGGCTTTTCTGCAGGTTGTTTGCCAGGACTTTCCAAGACCTCCACTAGAAAACACAATAAACTTTTTGGAAGCTGGACAACTATCTTCATTTTTCAGAAACAGTGAAC
+
A>AABFFFFFFFAFGGGGFGGGHHFHFHHHHHHHHHHHHHHHHHHHGHHHHHHHFEHHHHHHHGGGGGGHHGGGFCHGHHHHEBGHHFHHHHHHHHHHHHHHHHHHH4GHFHHHGHHHHHGHHHHHHGHFBFGGHHGHHHHHHHHHHFCGHHHHGHGGHHHGHHHHHHHGHHHHGGHHGHGHHHHHHHHHHEDGFFGHEGBGHHHHFGHHGGGHGHHGFGCBGEFHFHFHGGGFFGGGGGB;9CFGCFFG0
@M03495:530:000000000-LYBTV:1:2108:15708:17434 1:N:0:CATCACCC+TGCTATAT
GTCAGCATGTGAGCTTTGGAGTGAAATCTCTTGTCTTAAGGAATAAAGGAAAAAGATTCCGTCGGAGGCTCGGTGCTCTACAGGTTCAACCTTTGTACTCTATTATTGCCTCACATTCCATCTCTTGTGAAAATATATTTGATTGGCTTTTCTGCAGGTTGTTTGCCAGGACTTTCCAAGACCTCCACTAGAAAACACAATAAACTTTTTGGAAGCTGGACAACTATCTTCATTTTTCAGAAACAGTGAAC
+
BBBBCFFFFFFFGGGGGGGGGGHHHHHHHHHHHHHHHHHHGHHHHHHHHHHHHHGGHIHHHHHGGGGGGHHGGGGGHHHHHHGHHHHHHHHHHHHHHHHHHHHHHHHHHHHHHHHHHHHHHHHHHHHHHHGHHHHHHHHHHHHHHHHHHHHHHHHHHHHHHGHHHHHHHHHHHHHHHHDGHHHHHHGHHHHFHHHHHHHGHFHHHHHHHHGCFHGHHHHHHHHHHGFGFHGGGGFGGGGGGFGGGGFGGGB
@M03495:530:000000000-LYBTV:1:2108:14075:17450 1:N:0:CATCACCC+TGCTATAT
GTCAGCATGTGAGCTTTGGAGTGAAATCTCTTGTCTTAAGGAATAAAGGAAAAAGATTCCGTCGGAGGCTCGGTGCTCTACAGGTTCAACCTTTGTACTCTATTATTGCCTCACATTCCATCTCTTGTGAAAATATATTTGATTGGCTTTTCTGCAGGTTGTTTGCCAGGACAGGTCGTGATTGCTGGAGCAGGTATGATATAATTCTAGGATTTGACAGATGAATAATTTACATATATATCTAACTTTGA
+
DDDDDFFFFFFFGGGGGGGGGGHHHHHHHHHHHHHHHHHHHHHHHHHHHHHHHHGGHIIHHIHGGGGGGHHGGGGGHHHHHHFFHHHHHHHHHHHHHHHHHHHHHHHHHHHHHHHHHHHHHHHHHHHHHHHHHHHHHHHHHHHHHHHHHHHHHHHHHHHHHGHHHHHHHHHHHGGHHGEGHHHHHHHHHHHHHHGHHHHHHHHHHHHHHHHCGHHHHHHHHHHG<G<GFHHHHHGHGGGGGGGGGGGGFG0
@M03495:530:000000000-LYBTV:1:2108:27264:17459 1:N:0:CATCACCC+TGCTATAT
GTCAGCATGTGAGCTTTGGTCCAGCCTGAGTCCTGGTTTATCAACGGCAAAATATAGATCGGAAGAGCACACGTCTGAACTCCAGTCACCATCACCCATCTCGTATGCCGTCTTCTGCTTGGAAAAAAAAATGGAGGGCTTTTATGAAGCTGATCTCCTTCAGGACACGAAGTCTCGTTCCCTGGCTGTGGCCGTGCTCCACGTCTTATCTCTTTTCGGCGTTCGAGGTTTTCCTCGTGGTGCTACTCTAC
+
BABBBFFFFFBFGGGGFGFGGGGGFFGHFFHHHFBFAEGGBFE53AACGCHFFGHFHHDFEEAAEFFHFGHHGFGHEBDCGH33FGHHDBGHF3FGFG33BFGFFF343E?/BFB?GF4BF/BF3FGF@//02222//?0??11?111<11<1111>1>F11><<./..-...=<0C.:CC000../..//..---..B0B/.9./90;09090000--9-@-....-;.9.//9/:9..999///:BB9/
@M03495:530:000000000-LYBTV:1:2108:16287:17459 1:N:0:CATCACCC+TGCTATAT
GTCAGCATGTGAGCTTTGGAGTGAAATCTCTTGTCTTAAGGAATAAAGGAAAAAGATTCCGTCGGAGGCTCGGTGCTCTACAGGTTCAACCTTTGTACTCTATTATTGCCTCACATTCCATCTCTTGTGAAAATATATTTGATTGGCTTTTCTGCAGGTTGTTTGCCAGGACTTTCCAAGACCTCCACTAGAAAACACAATAAACTTTTTGGAAGCTGGACAACTATCTTCATTTTTCAGAAACAGTGAAC
+
CBCCCFFFFFFFGGGGGGGGGGHHHHHHHHHHHHHHHHHHHGHHHHHHHHHHHHGGHIHIHHHGGGGGGHHGGGGGHHHHHHHHHHHHHHHHHHHHHHHHHHHHHHHHHHHHHHHHHHHHHHHHHHHHGFHGHHHHHHHHHHHHHHHHHHHHHHHHHHHHHGHHHHHHHHHHHHHHGGGHHHHHHHHHHGHFHHHHHHHGHGHHHHHHHHGGHHHHHHHHHHHHHHGGHHGGGHGGGGHGGEFGGGGGGGF
@M03495:530:000000000-LYBTV:1:2108:11428:17466 1:N:0:CATCACCC+TGCTATAT
GTCAGCATGTGAGCTTTGGAGTGAAATCTCTTGTCTTAAGGAATAAAGGAAAAAGATTCCGTCGGAGGCTCGGTGCTCTACAGGTTCAACCTTTGTACTCTATTATTGCCTCACATTCCATCTCTTGTGAAAATATATTTGATTGGCTTTTCTGCAGGTTGTTTGCCAGGAAGGTCGTGATTGCTGGAGCAGGTATGATATAATTCTAGGATTTGACAGATGAATAATTTACATATATATCTAACTTTGAT
+
BBBBBFFFFFFFGGGGGGGGGGHHHHHHHHHHHHHHHHGHHHHHGGGHHHHHHHGGHHHHFGHGGGGGGHHGGGGGHHHHHGGHHHHHHHHHHHHGHHHHHHHHHHHHHHHHHHHHHHHFHHHHHHHHHHHFEFDHHHHHHHHHHGHHHHHHGHEHGHFHHDHHGGGFHH/GF???DGDGHFHGGHHAAGHHHHHHHDGHFHHGEHHHFHHGHHHHHFHHFHG;CCBGHHEFHGHHHGGGFFFFGFFGGGB
@M03495:530:000000000-LYBTV:1:2108:17071:17493 1:N:0:CATCACCC+TGCTATAT
GTCAGCATGTGAGCTTTGGAGTGAAATCTCTTGTCTTAAGGAATAAAGGAAAAAGATTCCGTCGGAGGCTCGGTGCTCTACAGGTTCAACCTTTGTACTCTATTATTGCCTCACATTCCATCTCTTGTGAAAATATATTTGATTGGCTTTTCTGCAGGTTGTTTGCCAGGACTTTCCAAGACCTCCACTAGAAAACACAATAAACTTTTTGGAAGCTGGACAACTATCTTCATTTTTCAGAAACAGTGAAC
+
BBCCCFFFFFFFGGGGGGGGGGHHHHHHHHHHHHHHHHHHHHHHHHHHHHHHHHGGHIIHHHHGGGGGGHHGGGGGHHHHHHHHHHHHGHHHHHHHGHHHHHHHGHHHHHHHHHHHHHHHHHHGHHHHHHHHHHHHHHHHHHHHHHHGHHHHHHHHHHHHHGHHHHHHHGHGHHGHHHHHFHHHHHHHHHHFFHHHHHHGGGGHHHHHHHGGGHFHHHHHHHHHFFHHHHGGFFGGGGGGFBFGGG:FFGB
@M03495:530:000000000-LYBTV:1:2108:16224:17494 1:N:0:CATCACCC+TGCTATAT
GTCAGCATGTGAGCTTTGGAGTGAAATCTCTTGTCTTAAGGAATAAAGGAAAAAGATTCCGTCGGAGGCTCGGTGCTCTACAGGTTCAACCTTTGTACTCTATTATTGCCTCACATTCCATCTCTTGTGAAAATATATTTGATTGGCTTTTCTGCAGGTTGTTTGCCAGGACAGGTCGTGATTGCTGGAGCAGGTATGATATAATTCTAGGATTTGACAGATGAATAATTTACATATATATCTAACTTTGA
+
CCCCCFFFFFFFGGGGGGGGGGHHHHHHHHHHHHHHHHHHGHHHHHHHHHHHHHGGHHHHHFHGGGGGGHHGGGGGHHHHHHHHHHHHGHHHHHHHHHHHHHHHHHHHHHHHGHHHHHHHHHHHHHHHGFF4GHHHHHHHHHHHHHHGHHHHHHHHHGHHHGHHHHHHGHHHHGGHHGEGHHHGGHHHHGHGGHCGDHBHHHHGHHHHHHHGFHHHHHHHHHHG;CCGHHHEHHHHGGGGGGGGGGGGGG0
@M03495:530:000000000-LYBTV:1:2108:9610:17500 1:N:0:CATCACCC+TGCTATAT
GTCAGCATGTGAGCTTTGGAGTGAAATCTCTTGTCTTAAGGAATAAAGGAAAAAGATTCCGTCGGAGGCTCGGTGCTCTACAGGTTCAACCTTTGTACTCTATTATTGCCTCACATTCCATCTCTTGTGAAAATATATTTGATTGGCTTTTCTGCAGGTTGTTTGCCAGGACTCGTGATTGCTGGAGCAGGTATGATATAATTCTAGGATTTGACAGATGAATAATTTACATATATATCTAACTTTGATAG
+
DDDDDFFFFFFFGGGGGGGGGGHHHHHHHHHHHHHHHHHHHHHHHHHHHHHHHHGGHIHHHHHGGGGGGHHGGGGGHHHHHHHHHHHHHHHHHHHHHHHHHHHHHHHHHHHHHHHHHHHHHHHHHHHHHHHHHHHHHHHHHHHHHHHHHHHHHHGHHHHHHGHHHHHHHHHHHHGHHHHHHHHHHHHHHHHFHHHFHHHGHHGHGHHHFFHHHHGHGGHHC;CGFHCFGHHGHHHHHHHHGHGGGGGGGGB
@M03495:530:000000000-LYBTV:1:2108:27150:17512 1:N:0:CATCACCC+TGCTATAT
GTCAGCATGTGAGCTTTGGAGGGCAAGAAGTGGTTGTGACTGGTTTATCAACGGCAAAATATAGATCGGAAGAGCACACGTCTGAACTCCAGTCACCATCACCCATCTCGTATGCCGTCTTCTGCTTGAAAAAAAAAAAACTCTGATTCATTACGCTGCTGATTAACAGATCTAATATGTGTACGATAAGATACAGAGTACACGGACTGCTGTTAAGCATAGATCCGTGAATGTTATAGTAATGATGGAAA
+
BABCCFFFFFFFGGGGGGGGGGGGGGGHHHHHHHGGEFHHHHHGHHHHHHHHGGGGGHHHHHGGHHHHGGGGHHHHHHHGHHBFHGHHHHGHHHHGGHHHHHHHGFFHHH?EGHGHGEECGDHGHHHG0FHHHGGGG><-.1111>10=00000..<.<0000000:00/0/0000000:0000.....00;00000/0;00;.--9-./000/9///////;///...../9//////;/9////////9
@M03495:530:000000000-LYBTV:1:2108:26066:17514 1:N:0:CATCACCC+TGCTATAT
GTCAGCATGTGAGCTTTGGAATTAGTAAATTCGTTGACGACAGAAGGAGCAAGATAACGACCACAGGGAGGGTGGTTTATCAACGGCAAAATATAGATCGGAAGAGCACACGTCTGAACTCCAGTCACCATCACCCATCTCGTATGCCGTCTTCTGCTTGAAAAAAAAAACCAGGAGACAACAAAAGGTTAGGATGATGGAGAGCGTCCTCGACTGATAACATCGGTCCACTGTCTTTTTCGACCGCACCG
+
BBBBBFFFDDFDGGGGFGCGGFHHHGFHHHHHGHFHGHGGGGGHHHHHHEGHFHHHHHDF0EEHEHHGAAEGBFEFGHFHFF4EEEFFEHHHH4GHHFFHGGFGFGHHHEC<FGCFHHHHHHHHHGBGHHHGHHH0F0?FG<?/00?<DCCHGEFBFGHFFHHGH?C-CC:....9...//...:./.000.900/900;/./..;..-.9..-..////////;...-;///9//9////-.9----9--
@M03495:530:000000000-LYBTV:1:2108:9733:17514 1:N:0:CATCACCC+TGCTATAT
GTCCGCATGTGAGCTTTGGAGTGAAATCTCTTGTCTTAAGGAATAAAGGAAAAAGATTCCGTCGGAGGCTCGGTGCTCTACAGGTTCAACCTTTGTACTCTATTATTGCCTCACATTCCATCTCTTGTGAAAATATATTTGATTGGCTTTTCTGCAGGTTGTTTGCCAGGACAGGTCGTGATTGCTGGAGCAGGTATGATATAATTCTAGGATTTGACAGATGAATAATTTACATATATATCTAACTTTGA
+
>>11111>A@BF1FDCDG11BAAAGFGH3GDFFHHHGHC11BFHHHHEFHHBGFEGHBGHFFHGGEAAEHFCGEEEHH@GHFF>FBBGFEAGHFHBGGGFHBGFHGHFFFHHFEFHBG2BGFFB2F<FGFB1BFEHFFGFHFFHHHHEFF1GHHGDGGFHHGHFHH1?G/?GGCF1CC>ACBGHHHHHFGG.CG.<DG0=<GH0DGHG000GFFGHFFHHEHHC0<0;CGGFBFFFGBF0CBF99BFGEG0
@M03495:530:000000000-LYBTV:1:2108:12658:17524 1:N:0:CATCACCC+TGCTATAT
GTCAGCATGTGAGCTTTGGAGGGCAAGAAGTGGTTTATCAACGGCAAAATATAGATCGGAAGAGCACACGTCTGAACTCCAGTCACCATCACCCATCTCGTATGCCGTCTTCTGCTTGAAAAAAAAAAAAAAAAAGAACAGAAACCAAGTGTGGGCACTGAGAGGCGTATAGATACACACCGCTCCTCACTCGACACCAGCTCACCACACCATTATTATCCAGCCTAACAGCACCAGCTCCGTCCACCTCA
+
CBCCCFFFFFFFGGGGGGGGGGGGGGGHHHGHHHGHHHHHHHGGGGGHHHHHHHHHHHGGGGHHHHHHHGHHHGHHHHHHHHFHHHHHHHHHHHGFCGHHFGHHHHGGGHGHHHHHHHHHHHGGGGGG//--<--.<.////00;.:..0000...9.//0000.::9-.90000;000..:---.9/0.00..-.;.:..000;.0..9.;00000000000/./90/90./..;.:000.;;..0...0
@M03495:530:000000000-LYBTV:1:2108:4518:17543 1:N:0:CATCACCC+TGCTATAT
GTCAGCATGTGAGCTTTGGAGTGAAATCTCTTGTCTTAAGGAATAAAGGAAAAAGATTCCGTCGGAGGCTCGGTGCTCTACAGGTTCAACCTTTGTACTCTATTATTGCCTCACATTCCATCTCTTGTGAAAATATATTTGATTGGCTTTTCTGCAGGTTGTTTGCCAGGACAGGTCGTGATTGCTGGAGCAGGTATGATATAATTCTAGGATTTGACAGATGAATAATTTACATATATATCTAACTTTGA
+
DDCDDFFFFFFFGGGGGGGGGGHHHHHHHHHHHHHHHHHHHHHHHHHHHHHHHHGGHIIHHIHGGGGGGHHGGGGGHHHHHHHHHHHHHHHHHHHHHHHHHHHHHHHHHHHHHHHHHHHHHHHHHHHHHHHHHHHHHHHHHHHHHHHHHHHGHHHHHHHHHGHHHHHHHHHHHGGHHGEGHHHHHHHHGGHHHHGGHHHHHHHHHHHHGHHHHHHHHHHHGHHG;C<GHHHHHGHHGGGGGGGGGGGGGG0
@M03495:530:000000000-LYBTV:1:2108:26409:17551 1:N:0:CATCACCC+TGCTATAT
GTCAGCATGTGAGCTTTGGAATTAGTAAATTCGTTGACGACAGAAGGAGCAAGATAACGACCACAGGGAGGGTGGTTTATCAACGGCAAAATATAGATCGGAAGAGCACACGTCTGAACTCCAGTCACCATCACCCATCTCGTATGCCGTCTTCTGCTTGAAAAAAAAAAAAACACTACTCACATGAACCGTCAAGTAGTGCTACTCATCTCTGCGACGTACTGTTACTTCACAATCAACTACTGTAGTTG
+
BBBBBFFFFFFFGCGGFGGGFFGFBFFDGGHGGHHHHHGAGGGHHHFFGEHHHHHGHHEFEEGGHHHGGGGG1BE?FHCHHH4FEEEGEHGHHHHFFHHHGGGFGHGHHHHGHGFFBGHHFHHGGHHHGGGHHHFGG<?GB0F/GGHHG<@GFHHFBHHF0GGHHG<@D----..90//000/000000.-..9.//9B////////////////--9--.9.////////////9//////9///9/;//
@M03495:530:000000000-LYBTV:1:2108:11528:17590 1:N:0:CATCACCC+TGCTATAT
GTCAGCATGTGAGCTTTGGTCCAGCCTGAGTCCTCTGGTTTATCAACGGCAAAATATAGATCGGAAGAGCACACGTCTGAACTCCAGTCACCATCACCCATCTCGTATGCCGTCTTCTGCTTGAAAAAAAAAAAAAAAAATACAAACCAAAAAAATGACCATGATTAGAAATATGAAAACAGACGACTAACATGTGATGATGTAAAACGATGACATTATACATCATTGAGACAAACATGATGCGTCCTCTG
+
CBCCCFFFFFFFGGGGGGGGGGHHHGHHHHHHHHHHHHGGHHHHHHHGGGGGHHHHHHHHHHHGGGGHHHHHHHGHHHGHHHHHHHHHHHHHHHHHHHHGHFHGFGGHHHHGGGHGHHHHHHHGGHHHGGGF@>/-->--.<0<00.......--.:00000:0000000;00000000/./;.---.;00000000:0000:00000-...0:0000000:000;000090///;.:00000-;-:.000
@M03495:530:000000000-LYBTV:1:2108:9953:17606 1:N:0:CATCACCC+TGCTATAT
GTCAGCATGTGAGCTTTGGAATTAGTAAATTCGTTGAGACAGAAGGAGCAAGATAACGACCACAGGGAGGGTGGTTTATCAACGGCAAAATATAGATCGGAAGAGCACACGTCTGAACTCCAGTCACCATCACCCATCTCGTATGCCGTCTTCTGCTTGAAAAAAAAAAAAAAGAAGATACGGAACTCATCGTCAAGTTATATACGTTATAATACTTAATCTTGTGACACCATCATGTGCAGTATCATTAG
+
CBCCDFFFFFFFGGGGGGGGGGHHHHHHHHHHGHHHGHHHHHHHHHHHHHHHHHHHHGGGGGHHHHGGGGGEFGGGHHHHHHHGGGGGHHHHHHHHHHGGGGGHHHHHHHGHHHGHHHHHHHHHHHHHHHHHHHHGH2GGHFGHHHHGGGHGHHHHHHGHGHFHGG@@?;;:;.;./00;09...900;000....000009000.:;/.09000000900000:00000..9000000000;0:0000:0
@M03495:530:000000000-LYBTV:1:2108:26827:17641 1:N:0:CATCACCC+TGCTATAT
GTCAGCATGTGAGCTTTGGAATTAGTAAATTATAACGACCACAGGGAGGGTGGTTTATCAACGGCAAAATATAGATCGGAAGAGCACACGTCTGAACTCCAGTCACCATCACCCATCTCGTATGCCGTCTTCTGCTTGAAAAAAAAAAGAAGTACTCTACGATGAAATCCACATGCATGTCTGAGTAGCACCGCCTATCATTACGCATACTTGGATCGACCTCACAACCACTCATCTAGTAGTCTCTAACG
+
BBBBBFFFFFFFGGGGGGGFEGHFHGHHHHHHHHHHGDFGGHHHHGGDGCAFEFGHHHHHHHGGGEEHHHHHGGHFHHGGGFBB?FBGGGHHHGHHFHHHFHFHHGGFHHHHHGEFGGHHADFFGHGGGGFGHHHHF2@CBHHGGFCF...<0000=000.<..00:0:/0//000000<0;000009000.---.90990000..;..9/////;/9DA-.//.;/...99///////////;///://.
@M03495:530:000000000-LYBTV:1:2108:3524:17658 1:N:0:CATCACCC+TGCTATAT
GTCAGCATGTGAGCTTTGGAGTGAAATCTCTTGTCTTAAGGAATAAAGGAAAAAGATTCCGTCGGAGGCTCGGTGCTCTACAGGTTCAACCTTTGTACTCTATTATTGCCTCACATTCCATCTCTTGTGAAAATATATTTGATTGGCTTTTCTGCAGGTTGTTTGCCAGGACTTTCCAAGACCTCCACTAGAAAACACAATAAACTTTTTGGAAGCTGGACAACTATCTTCATTTTTCAGAAACAGTGAAA
+
A3>A?FBFFFFFGAGGGGGGGFCDF5BGHHHHHHHHHFBGEFCHHHBGFFBGB2EFGBDFFGEEGGGCDEHGGAEEHHHHFHBBGHHHHF?FGHHBGFGBHHHHFGHEHBGHHEHHFHHHGGHHHBFFEGFFHFHGHHGHHHHHBGBCHHHFHHDDBGGHFBGFHH@F2FG/GCGHGH1?0?GFGAGFGHH1=GCCF.G<DGF0<DHHHHGGB0CGHHH.C0.CGH0CHBFGGGGGGBFGG;FFGBFGB00
@M03495:530:000000000-LYBTV:1:2108:2094:17658 1:N:0:CATCACCC+TGCTATAT
GTCAGCATGTGAGCTTTGGTCCGCCTGGTTTATCAACGGCAAAATATAGATCGGAAGAGCACACGTCTGAACTCCAGTCACCATCACCCATCTCGTATGCCGTCTTCTGCTTGAAAAAAAAAAAAAACATCACATCCCTCAACTCTATCCCCTCCCAACTACCTCAACATTCTCGCTATCTCCCTCACTCTCTCAGTTCATACACACTTACTCTCTCTTACCACCCACCCTCACTCCTCCCATACCTTCAC
+
BBBBBFFFFFFFGCFGGGGGGGGGGGHHGHHHHHHHHEFGGGHHHHHHHHHHHGGGGHHHHHHHGHHHGGFHHHHHHGHHHHFHHHGHHGH3FGGFGHHHHGFGHGHGHHHHHHFGHHGFG?D<//>><1G1>11>0.0/.0<000000//.<..;/;:////00/:/0/0000...../009///..000;090000000000//.///////://///////:.9....9..//.;./..//.//////
@M03495:530:000000000-LYBTV:1:2108:22185:17665 1:N:0:CATCACCC+TGCTATAT
GTCAGCATGTGAGCTTTGGTCCAGCCTGAGTCCTGGTTTATCAACGGCAAAATATAGATCGGAAGAGCACACGTCTGAACTCCAGTCACCATCACCCATCTCGTATGCCGTCTTCTGCTTGAAAAAAAAAAAAACAGCATACACTAGTACTACTTCTACCTATATGATCAAGAGCAGCGTGCAAACAGACAGGTCGTTAACGGTGTTACTCAAGTCAGATATGAAAGAGCTTGTATGTCTACATAATCGAC
+
CBCCCFFFFFFFGGGGGGGGGGHHHGHHHHGHHHHHHH2GHHHHHGGGGGHHHHHHHHHHHGGGGGHHHHHHGHHHGHHHHHHGGHHHHHHHHHHHHGFFGHHGGHHHHGEGHGHGHHHHHHHGHHGGGG/>/>.<000111111<11=000=0=G00=<00=00=<000000./://-....00..//.//;00--;..0.-.9..00;00:0000000:000000///00/.0;000000000000..;
@M03495:530:000000000-LYBTV:1:2108:9701:17669 1:N:0:CATCACCC+TGCTATAT
GTCAGCATGTGAGCTTTGGAGTGAAATCTCTTGTCTTAAGGAATAAAGGAAAAAGATTCCGTCGGAGGCTCGGTGCTCTACAGGTTCAACCTTTGTACTCTATTATTGCCTCACATTCCATCTCTTGTGAAAATATATTTGATTGGCTTTTCTGCAGGTTGTTTGCCAGGACTTTCCAAGACCTCCACTAGAAAACACAATAAACTTTTTGGAAGCTGGACAACTATCTTCATTTTTCAGAAACAGTGAAC
+
AAAB?FFFFFFFGGGGGGGGGGHGHHHHHHHHHHHHHHHHHHHHHHHHHHHHHHGGHHHHHHHGGGGGGGHGGGGGHHHHHHHHHHHHHHHHHHHHHHHHHHHHHHHHHHHHHHHHHHHHHGHHHHHHHHHGHHHHHHHHHHHHHHHHHHHGHHGHEFHGHGHHHHHHHHHHFHHHHG<DHHHHHGHHHGGFHHFFHFECGDG0GHHHGGGFGHGHHGFGGFHHHHHGGHGGGGGGGGGGG;FFGGBFFG0
@M03495:530:000000000-LYBTV:1:2108:16383:17696 1:N:0:CATCACCC+TGCTATAT
GTCAGCATGTGAGCTTTGGAGTGAAATCTCTTGTCTTAAGGAATAAAGGAAAAAGATTCCGTCGGAGGCTCGGTGCTCTACAGGTTCAACCTTTGTACTCTATTATTGCCTCACATTCCATCTCTTGTGAAAATATATTTGATTGGCTTTTCTGCAGGTTGTTTGCCAGGACTTTCCAAGACCTCCACTAGAAAACACAATAAACTTTTTGGAAGCTGGACAACTATCTTCATTTTTCAGAAACAGTGAAC
+
CCCCCFFFFFFFGGGGGGGGGGGHHHHHHHHHHHHHHHHHHHHHHHHHHHHHHHGGHHHHHHHGGGGGGHHGGGGGHHHHHHHHHHHHHHGHHHHHHHHHHHHHHHHHHHHHHHHHHHHHHHHHHHHHFDFFGHHGHHHHHHHHHHGHHHHHHHGHHHHHHGHHHHHHHHHHHHHHFH?FFHHHHHHHHHHBFHHHHHHGGGHGHHHHHHGGHHGHHHFGHHHEHHHHHHGFGGGGGGGGGGFGGGBFGG0
@M03495:530:000000000-LYBTV:1:2108:13822:17702 1:N:0:CATCACCC+TGCTATAT
GTCAGCATGTGAGCTTTGGAATTAGTAAATTCGTTGACGACAGAAGGAGCAAGATAACGACCACAGGGAGGGTGGTTTATCAACGGCAAAATATAGATCGGAAGAGCACACGTCTGAACTCCAGTCACCATCACCCATCTCGTATGCCGTCTTCTGCTTGAAAAAAAAAAAAAAAACAAAAGATTAAGAGACAACAGATACTACAGTCGACTGGTAAACAGAACACATGACAACACAACAGTAGAGGACGA
+
BABCCFFFFDFFGGGGGGGGGGHHHHHHHHHHGHHHHHGGGGGHHHHHHHHHHHHHHHGGGGGHHHHGGGGGBFFGGHHHHHHFGGGGGHHHHHHHHHHHGGGGHHHHHHHGHHHGHHHHHHHHHHHHHHHHHHHHGG0GGHGGHHHHGGGGGHHHHHHHHHHHHGGGG:9;9;--....:/./////://///..///9//9/////..-...;//:////////.///;//.......///;///..-;
@M03495:530:000000000-LYBTV:1:2108:25010:17706 1:N:0:CATCACCC+TGCTATAT
GTCAGCATGTGAGCTTTGGTCCAGCCTGAGTCCTGGTTTATCAACGGCAAAATATAGATCGGAAGAGCACACGTCTGAACTCCAGTCACCATCACCCATCTCGTATGCCGTCTTCTGCTTGAAAAAAAAAAAAAACGAAACACAAACTGTAACGTTGTTAGGCTATGAAATTAATTTACCTATGGATAATGAAATACAGTCTTGGTACGTAGGAAGTTAGCAGGATCCTTACTTATTAGCACTCTAATGTT
+
CBCCCFFFFFFFGGGGGGGGGGHHGGHHHHGHHHHHHHHHHHHHHGGGGGHHHHHHHHHHFBBFFHHHHHHHGHHHGHHHHHGHGHHHHHHHHHHHHGG3GHHGGHHHHGGGHGHHHGGHGFHFGHGGCC>@//-.-<<.-<....<000000./:.:.00/000000000000000:00;;0000000000000000000000000;./0..00.0:0:000..0//000000000:0/000/:000000
@M03495:530:000000000-LYBTV:1:2108:25199:17710 1:N:0:CATCACCC+TGCTATAT
GTCAGCATGTGAGCTTTGGAGTGAAATCTCTTGTCTTAAGGAATAAAGGAAAAAGATTCCGTCGGAGGCTCGGTGCTCTACAGGTTCAACCTTTGTACTCTATTATTGCCTCACATTCCATCTCTTGTGAAAATATATTTGATTGGCTTTTCTGCAGGTTGTTTGCCAGGACTTTCCAAGACCTCCACTAGAAAACACAATAAACTTTTTGGAAGCTGGACAACTATCTTCATTTTTCAGAAACAGTGAAC
+
CCCCCFFFFFFFGGGGGGGGGGHHHHHHHHHHHHHHHHHHHHHHHHHHHHHGHHGGHHHHFBFEGGGGGHHGGGGGHHHHHHFHHHHHHHHHHHHHHHHHHHHHHHHHHHHHHHHHHHHHGHHHHHHHHHGGHHHHHHHHGHHHHHHHHHHHHHHHGHHHHGHHHHHHHHHHHHHHHH?=GHHHHHHHHHHFHHHHHHHFHHHGHHHHHHGGHHGHHHHHHHHHHHHHHHFGGGGGGGGGGGGGGGGGGG0
@M03495:530:000000000-LYBTV:1:2108:28632:17746 1:N:0:CATCACCC+TGCTATAT
GTCAGCATGTGAGCTTTGGTCCAGCCTGAGTCCTGGTTTATCAACGGCAAAATATAGATCGGAAGAGCACACGTCTGAACTCCAGTCACCATCACCCATCTCGTATGCCGTCTTCTGCTTGAAAAAAAAAAAAAGCACCATCTACAATCCACTGATCGTGGATATTGTACTGTCAGCGCTGATCAATGAACTTCTTACTATGCGACTTCCATTTGTCGTTGACGTCGAACCATCTTTTACAAGTAACCGCC
+
CCCCCFFFFFFFGGGGGGGGGGHHHGHHHHGHHHHHHHHHHHHHHGGGGGHHHHHHHHHHHGGGEGHHHHHHGHHHGGHHHH3GFFHHHHHHGHGHHGF3FHHGGHHHHGGGHGHHHFFHHAGGFGGGG<@@//.<10.0<<11>111</00000=0./<..:0000000000:000.:.-.0000000009000900;0000..--.900000000.;./.0..9--..-:;0;90000000;0000---
@M03495:530:000000000-LYBTV:1:2108:13012:17755 1:N:0:CATCACCC+TGCTATAT
GTCAGCATGTGAGCTTTGGAATTAGTAAATTCGTTGATGACAGAAGGAGCAAGAGAACGACCACAGGGAGGGTGGTTTATCAACGGCAAAATATAGATCGGAAGAGCACACGTCTGAACTCCAGTCACCATCACCCATCTCGTATGCCGTCTTCTGCTTGAAAAAAAAAAAAAACAACAAACAAATACAAGACCCCTCACAAATAATGACAAAAATACAACTGACGAAATGTTGAGAGAGAGTGATATATA
+
CDDEEFFFFFFFGGGGGGGGGGHHHHHHHHHHGHHHHHHHHHHHHHHHHHHHHHHHHHGGGGGHHHHGGGGGEFGGGHHHHHHHGGGGGHHHHHHHHHHHGGGGHHHHHHHGHHHGHHHHHHHHHHHHHHHHHHHHGG=GHHGGHHHHGGGHGHHHHHHGHFHHHGGGGA--<-...........1<0000///......00.111111:<</...000:00/00.9-..111110.0...901:111111
@M03495:530:000000000-LYBTV:1:2108:18246:17800 1:N:0:CATCACCC+TGCTATAT
GTCAGCATGTGAGCTTTGGAGTGAAATCTCTTGTCTTAAGGAATAAAGGAAAAAGATTCCGTCGGAGGCTCGGTGCTCTACAGGTTCAACCTTTGTACTCTATTATTGCCTCACATTCCATCTCTTGTGAAAATATATTTGATTGGCTTTTCTGCAGGTTGTTTGCCAGGACTTTCCAAGACCTCCACTAGAAAACACAATAAACTTTTTGGAAGCTGGACAACTATCTTCATTTTTCAGAAACAGTGAAC
+
CCCCCFFFFFFFGGGGGGGGGGHHHHHHHHHHHHHHHHHHH3GHHHHHHHHHHHGGHIIHHHHGGGGGGHHGGGGGHHHHHHHHHHHHHHHHHHHHHHHGHHHHHHHHHHHHHHHHHHHHHHHHHHHHHHHHHHHHHHHHHHHHHFHHHHHHHHHHHHHHHGHHHHHHHGHHHHHHGHFHHHHHHHHHHHHFHHHHHHHGHDGHHHHHHHGGGHHHHHHHHHGEHGHHHHGGGGGGHGGGGGGGGGGGGG0
@M03495:530:000000000-LYBTV:1:2108:18164:17800 1:N:0:CATCACCC+TGCTATAT
GTCAGCATGTGAGCTTTGGAGTGAAATCTCTTGTCTTAAGGAATAAAGGAAAAAGATTCCGTCGGAGGCTCGGTGCTCTACAGGTTCAACCTTTGTACTCTATTATTGCCTCACATTCCATCTCTTGTGAAAATATATTTGATTGGCTTTTCTGCAGGTTGTTTGCCAGGATCCGCCGGCACCTTATGAGAAATCAAAGTCTTTGGGTTCCGGGGGGAGTATGGTCGCACTTTCCAAGACCTCCACTAGAA
+
BABCCFFFFFFFGGGGGGGGGGHHHHHHHHHHHHHHHHHHHFHHHHHHHHHHHHGGHIHIHIHGGGGGGHHGGGGGHHHHHHHHHHHHHHHHHHHHHHHHHHHHHHHHHHHHHHHHHHHHHHHHHHHHHHHHHGHHHHHHHHHHHHHGHHHHHHHHHHHHHGHHHHHHHHHHHHHGGGAEGGGHHHHHGHHHHHHGGHGCHHHHGHGGGGHGGGGGFFFFFFFFFFDFFFFFFFFF0BFFFFFFFFFFFFF
@M03495:530:000000000-LYBTV:1:2108:21690:17807 1:N:0:CATCACCC+TGCTATAT
GTCAGCATGTGAGCTTTGGAGTGAAATCTCTTGTCTTAAGGAATAAAGGAAAAAGATTCCGTCGGAGGCTCGGTGCTCTACAGGTTCAACCTTTGTACTCTATTATTGCCTCACATTCCATCTCTTGTGAAAATATATTTGATTGGCTTTTCTGCAGGTTGTTTGCCAGGACTTTCCAAGACCTCCACTAGAAAACACAATAAACTTTTTGGAAGCTGGACAACTATCTTCATTTTTCAGAAACAGTGAAC
+
CCCDDFFFFFFFGGGGGGGGGGHHHHHHHHHHHHHHHHHHHHHHHHHHHHHHHHGGHIIIHHHGGGGGGHHGGGGGHHHHHHHHHHHHHHHHHHHHHHHHHHHHHHHHHHHHHHHHHHHHHHHHHHHHHHHHHHHHHHHHHHHHHGHHHHHHHHGHHHHHHGHHHHHHHHHHHHHHHHGHFHHHHHHHHHGFHHHHHHHEHHHGHHHHHHGGHHGHHHGHHGHHHHHHHHGGGHGGHGGGGFFGGGFGFG:
@M03495:530:000000000-LYBTV:1:2108:25460:17872 1:N:0:CATCACCC+TGCTATAT
GTCAGCATGTGAGCTTTGGAGTGAAATCTCTTGTCTTAAGGAATAAAGGAAAAAGATTCCGTCGGAGGCTCGGTGCTCTACAGGTTCAACCTTTGTACTCTATTATTGCCTCACATTCCATCTCTTGTGAAAATATATTTGATTGGCTTTTCTGCAGGTTGTTTGCCAGGACTTTCCAAGACCTCCACTAGAAAACACAATAAACTTTTTGGAAGCTGGACAACTATCTTCATTTTTCAGAAACAGTGAAC
+
CDDDCFFFFFFFGGGGGGGGGGHHHHHHHHHHHHHHHHHHHHHHHHHHHHHHHHGGHIHHBBBEEGGGGGHGGGGGHHHHHHHHHGHHHHHHHHHHHHHHHHHHHHHHHHHHHHHHHGHHHHHHHHHHHHHHHHHHHHGHHHHHGHHHHHHHHHHHHHHHHGHHHGGHHFGHGHGHHHHGHHHHHHHHHHHFHHHHHHHGHHHFHHHHHHGGHHHHHHHHHHHHHHHHHHGGGGGGGGHEFFFGGGFFEF0
@M03495:530:000000000-LYBTV:1:2108:2363:17935 1:N:0:CATCACCC+TGCTATAT
GTCAGCATGTGAGCTTTGGAGTGAAATCTCTTGTCTTAAGGAATAAAGGAAAAAGATTCCGTCGGAGGCTCGGTGCTCTACAGGTTCAACCTTTGTACTCTATTATTGCCTCACATTCCATCTCTTGTGAAAATATATTTGATTGGCTTTTCTGCAGGTTGTTTGCCAGGAAGATGAACAAAGCCCTGAAAAGATTATCGAGCTGTATGCGGAGTGCATCAGGCTCTTTCACTGGAAAGACCTCCACTAGA
+
BA@BBFFFFFBFGGGGGGGGGGHHHHHHHHHGHHHHHGHGFFGGHHHHHHHHHHGGHHHEHEGGCGGEGHHGGEEGHGHHHHBEGGHHGHHHHHHHHHHHHHHHHHHHGHFHHHHHHHHGHGHHHHHGHHFHHHHHHHBHHBHHGHFGHHHHHHHGBGHHHDCHFFGHHHHHGFHHHHHGGGHHGHHHFHHHFGHGHHHHEGGGGGHHGEGDGGAHHBGHHF:FFFFGGG0FFGGEBCFGFFCBEFGG/BB
@M03495:530:000000000-LYBTV:1:2108:21540:17939 1:N:0:CATCACCC+TGCTATAT
GTCAGCATGTGAGCTTTGGAAGTTGACGACAGAAGGAGCAAGATAACGACCACAGGGAGGGTGGTTTATCAACGGCAAAATATAGATCGGAAGAGCACACGTCTGAACTCCAGTCACCATCACCCATCTCGTATGCCGTCTTCTGCTTGAAAAAAAAGAAGTTTTTCCATAGGCTCCGCCCCCCTGACGAACATCAATCGAGGCTCAAGTGAGCAGTGTGGAAGACGAGCCTCCACGGACGATAATGCACC
+
AAABBFFFFDDFGGFCEGBCEBAFEFGEAE2AGHHFEGHHFGFGHGHGFECEGGGHFAECEEEE?F?GHHHFHGGGGEGHFH@@44@FAEGGEFGFHHHGGFHHGEHFGHFGHHHGFGFDHFFGFG00>FC?DGH1G//>GEFH1<<1F01110---.../00;0::0;;000/0:....9----.;/..---///;/;...9-.;/B/B//9//:////;//9.BA----9;....--999..9:B///9
@M03495:530:000000000-LYBTV:1:2108:4679:17943 1:N:0:CATCACCC+TGCTATAT
GTCAGCATGTGAGCTTTGGAGTGAAATCTCTTGTCTTAAGGAATAAAGGAAAAAGATTCCGTCGGAGGCTCGGTGCTCTACAGGTTCAACCTTTGTACTCTATTATTGCCTCACATTCCATCTCTTGTGAAAATATATTTGATTGGCTTTTCTGCAGGTTGTTTGCCAGGACTTTCCAAGACCTCCACTAGAAAACACAATAAACTTTTTGGAAGCTGGACAACTATCTTCATTTTTCAGAAACAGTGAAC
+
BBBBBFFBFFFFGGGGGGGFFCGHHHHHHHHHHHGHHHHHHFHHHHHHHHHHHHGGGHHGHHFGGGGGGHHGGFFGEHHHHHGCFGHHHHHHHHHFHHHHHHHHHGHHHHHHHGHHHHGHHHHHHFHGHHGHHHHHHGHHHHHHGGHHHGHHHGGHGHHHHFHBHHGHHAHHEH1GHHHHEHHGHFHHGHGFHFFHGHGGGFGFFHHHGGG-GCC.GHHHFHHGFHHFFFGGGGGGGGGFF;BFGGBFBB9
@M03495:530:000000000-LYBTV:1:2108:19215:17966 1:N:0:CATCACCC+TGCTATAT
GTCAGCATGTGAGCTTTGGAATTAGTAAATCGACAGAAGGAGCAAGATAACGACCACAGGGAGGGAGGTTTATCAACGGCAAAATATAGATCGGAAGAGCACACGTCTGAAATCCAGTCACCATCACCCATCTCGTATGCCGTCTTCTGCTTGTAAAAAAAAAGTGTCATTGCTTGGAACTCCAACAATCTGGATAGCAAAGTGGGAGGCAACTACAACTACCTCTATAGGCTGTTTCGTAAATCCAATCT
+
>>1AAFDB1@D3GBFGDDCF11A113DD3A300AEA0BF00A0A000BFHHG/A/EFCABEFF?//>>E>GF1DGHF>E@F@F0BF@22221//??/0>BE0FG/</B/FH1211112B1B1B1GHFCG/0@1>0FE002</?/</F1111<1011=1>----.0:;;C0C0;CCF.CGCGE::BCE9FBBF00CFFG00/;9;B.9A@CEAEFFFFFFBFFFFEFFFF//BBF-B/9---;ABFF///B/
@M03495:530:000000000-LYBTV:1:2108:14560:17968 1:N:0:CATCACCC+TGCTATAT
GTCAGCATGTGAGCTTTGGAATTAGTAAATTCGTTGACGACAGAAGGAGCAAGATAACGACCACAGGGAGGGTGGTTTATCAACGGCAAAATATAGATCGGAAGAGCACACGTCTGAACTCCAGTCACCATCACCCATCTCGTATGCCGTCTTCTGCTTGAAAAAAAAAAAAACAAACATAATCAACAGTAACACTCCTTGTTCAAGTTATGAATATTAATGCATTACATAAATGGTCATCAATGTAGATT
+
DEEEEFFFFFFFGGGGGGGGGGHHHHHHHHHHGHHHHHGGGGGHHHHHHHHHHHHHHHGGGGGHHHHGGGGGEFGGGHHHHHHHGGGGGHHHHHHHHHHHGGGGHHHHHHHGHHHGHHHHGHHHHHHHGHHHHHHHG=1FGHGGHHGHGGGHGHHHHHHHHHGHHGEFCA-9<......01:11:0/0/1111100//011111111111111111111111<111111111<11011:1110111<1111
@M03495:530:000000000-LYBTV:1:2108:23911:17996 1:N:0:CATCACCC+TGCTATAT
GTCAGCATGTGAGCTTTGGTTTATCAACGGCAAAATATAGATCGGAAGAGCACACGTCTGAACTCCAGTCACCATCACCCATCTCGTATGCCGTCTTCTGCTTGAAAAAAAAAAAAAAAATAATGCAAGATCGAGTGAAAATTCCTAAGATCAAACCTCTCATGGGTGATCTGCTCCCAATACTGCTAGATGATGTAGTCACAGACTTACCTCGCAGCTGCATATCACGGTACATCAAAGTTTCTTATGTA
+
CCCDCFFFFFFFGGGGGGGGGGHHHHHHGGGGGHHHHHHHHHHHGGGGHHHHHHHGHHHGHHHHHHHHHHHHHHHHHHHHGG3FGGFGHHHHGEGHGHHHHHHGHHHHHGGGCB<//<>-011111111011...0.1111<011=11/0=100<0.//0:0:10./:.1111:110.///00111111011<11<11:11111:.<111/10.--.<:00/11:111...<.111000111:11111<11
@M03495:530:000000000-LYBTV:1:2108:17001:18016 1:N:0:CATCACCC+TGCTATAT
GTCAGCATGTGAGCTTTGGAATTAGTAAATTCGTTGACGACAGAAGGAGCAAGAGAACGACCACAGGCAGGGCGGCTTATAAACGGCAAAATATAGATCGGAAGAGCACACGTCTGAACTCCAGTCACCATCACCCATCTCGTATGCCGTCTTCTGCTTGAAAAAAAAAAAAATAAAAACCACAGATAACACACACATGAATAACTAAGAAGTCATATGGTAGTTGAATCTATGACGAATAGTTTAGCACG
+
DCCDEFFFFFFFGGGGGGGGGGHHH5665DG52F44FGG2EE2GH32222BA221BG311A0011B111B001/////344443?/>//0BG3G4F442F////0022??F/F/@=GHF=1?GFGHHHHHHHHHHGFFCGHHGGHHHHGGGHFHHHHHHH<GHGHGFDG?@-<.0:110.9....011<000.9...000111101100<:/<111<:11<1101<111<11<111..-..01<111110<
@M03495:530:000000000-LYBTV:1:2108:5890:18023 1:N:0:CATCACCC+TGCTATAT
GTCAGCATGTGAGCTTTGGAATTAGTAAATTCGTTGACGACAGAAGGAGCAAGATAACGACCACAGGGAGGGTGGTTTATCAACGGCAAAATATAGATCGGAAGAGCACACGTCTGAACTCCAGTCACCATCACCCATCTCGTATGCCGTCTTCTGCTTGAAAAAAAAAAAATGACAGGAGAGTCAGCAGATCTCGCACATCCTCCTGTGCTAGCAAGGGTAGAACTACCGATTCAGACGAATAATATGAG
+
BABBBFFFFFFFGGGGFGGGGGHHFFGGDHHHGFGHHGDFGGGHFHEHHHHHHHHHHGGGG0EGAGHGGGGG?FFFFHHHGH@FEFGGGHHHHHHGHHHHFGGGHFHFHHHGFCGGHHHHHHHHHHHHHFHHFHHHG0?GGHGGFHGHGA<<FHFHGFHFHG0=GCGG@---.00990.;.../00000./0/00.:---/:B/;F./;///:///9...;/.//////.-9-.//;//--9../////9/
@M03495:530:000000000-LYBTV:1:2108:13705:18032 1:N:0:CATCACCC+TGCTATAT
GTCAGCATGTGAGCTTTGGAGTGAAATCTCTTGTCTTAAGGAATAAAGGAAAAAGATTCCGTCGGAGGCTCGGTGCTCTACAGGTTCAACCTTTGTACTCTATTATTGCCTCACATTCCATCTCTTGTGAAAATATATTTGATTGGCTTTTCTGCAGGTTGTTTGCCAGGACTTTCCAAGACCTCCACTAGAAAACACAATAAACTTTTTGGAAGCTGGACAACTATCTTCATTTTTCAGAAACAGTGAAC
+
CCCCDFFFFFFFGGGGGGGGGGGHHHHHHHHHHHHHHHHHHHHHHHHHHHHHHHGGHHHHHHHGGGGGGHHGGGGGHHHHHHHHHHHHHHHHHHHHHHHHHHHHHHHHHHHHHHHHHHHHHHHHHHHHHHHHHHHGHHHHHHHHHHHHHHHHHHHHHHHHHGHHHGHHHHHHHHHHHHFGHHHHHGHHHHHEHHHHHHHGHHHHHHHHHHGGEHHHHHHHGHHHHHHGHHGGGHGGGGGGGFGGGGFFGG:
@M03495:530:000000000-LYBTV:1:2108:14054:18034 1:N:0:CATCACCC+TGCTATAT
GTCAGCATGTGAGCTTTGGAATTAGTAAATTCGTTGACGACAGAAGGAGCAAGATAACGACCACAGGGAGGGTGGTTTATCAACGGCAAAATATAGATCGGAAGAGCACACGTCTGAACTCCAGTCACCATCACCCATCTCGTATGCCGTCTTCTGCTTGAAAAAAAAAAAAACAACAAGCGACCTACATGCTTCGTATTACTCATCAGTATAACTGTTACGCTGTGCAAATTACGAGGTCAATGCATCCT
+
CCCDDFFFFFFFGGGGGGGGGGHHHHHHHHHHGHHHHHGGGGGHHHHHHHHHHHHHHHGGGGGHHHHGFFGGEFGGGHHHHHFGFGGGGHHHHHHHHHHHGGGGHHHHHHHGHHHGHHHHHHHHHHHHFHHHHHHHGG1GHHGGHHHHGGGHGHHHHHHHHGHHHGGFF?9<<9.<<.9/...--.:/000<000-///00<0:000000<<000:00000...../<<00<00:..9-.<00000000/0
@M03495:530:000000000-LYBTV:1:2108:19313:18039 1:N:0:CATCACCC+TGCTATAT
GTCAGCATGTGAGCTTTGGACTCCTGACTGGTTTATCAACGGCAAAATATAGATCGGAAGAGCACACGTCTGAACTCCAGTCACCATCACCCATCTCGTATGCCGTCTTCTGCTTGAAAAAAAAAAAAAAAACAAAACCCGACCTCGTGCAAGGACAACCAAGGAAAAACAATTAACTCTAATATATGCTCGATCATATAAACATGATACCTACATCGCATAAGTAGATGAATCACGCGTCCCTTCTCTAA
+
CBCCCFFFFFFFGFGGGGGGGGHHHHHHHHHGHHHHHHHHGGGGGHHFHHHHGHHGGGGGHGHHHHHGHHHGGHHHHHHHHHHHHHHHHHHHGGBGHHFGHHHGGFCGGHHHFHHHHHHGHG/<>BDC//<-......=.--<-.0.:..:00.../;.......///...;0000;00000000;000//.-/../;://///;//9//////9//..:..//9///////9://.9--9-.://///;/
@M03495:530:000000000-LYBTV:1:2108:19251:18040 1:N:0:CATCACCC+TGCTATAT
GTCAGCATGTGAGCTTTGGTCCAGCCTGAGTCCCTGGTTTATCAACGGCAAAATATAGATCGGAAGAGCACACGTCTGAACTCCAGTCACCATCACCCATCTCGTATGCCGTCTTCTGCTTGAAAAAAAAAAAAAACAAACTAAGCAGAGAATGAAAGTTAATGTCAATAAACCAAATAACAGAAAACCAAACATGCATGCATATCAGTGTATCAGTAGGAGGCAAGTCGAAAGCAATGAAGCACAGTCGC
+
CCCCCFFFFFFFGGGGGGGGGGHHHGHHGHGHHHHHHHHHHHHGHHGGGGGHHHHHHHHHHHGGGGHHHHHHHGHHHGGHHHDGHHHHHHHHHHHHHHGGFHGHGGHHHHGGGHGHHHHHHGHBGHHGGGG/</-<...0.1000/0//.<0DD00=0<000000;<00;000/..:0000:0:00//....;=009B90009;000000;000000;B00/...9.00..9..90/0000000/9/:0.;
@M03495:530:000000000-LYBTV:1:2108:19688:18051 1:N:0:CATCACCC+TGCTATAT
GTCAGCATGTGAGCTTTGGAGTGAAATCTCTTGTCTTAAGGAATAAAGGAAAAAGATTCCGTCGGAGGCTCGGTGCTCTACAGGTTCAACCTTTGTACTCTATTATTGCCTCACATTCCATCTCTTGTGAAAATATATTTGATTGGCTTTTCTGCAGGTTGTTTGCCAGGATCCAAGACCTCCACTAGAAAACACAATAAACTTTTTGGAAGCTGGACAACTATCTTCATTTTTCAGAAACAGTGAACAAC
+
BBCCCFFFFFFFGGGGGGGGGGHHHHHHHHGHHHHHHHHHHHHHHHHHGHHHHHGGHHHHHHHGGGGGGHHGFEFCHHHHHHGHHHHHHHHHHGHHHHHHHHHHHHHHHHHHHHHHHHHHHHHHHHHHHGHHHHHHHHHHHHHHGFHGHHHHHGHHHHHHHGHHHHHHHHHHHHHHHHHHHHGHHHHEGFHHHHGEGHHHFHGHHHHGGBGGHHHEEFHFHHHHFHCGHHGGGGGGGGFFFBBFGGGFGGA
@M03495:530:000000000-LYBTV:1:2108:2000:18086 1:N:0:CATCACCC+TGCTATAT
GTCAGCATGTGAGCTTTGGACTCCTGACTGGTTTATCAACGGCAAAATATAGATCGGAAGAGCACACGTCTGAACTCCAGTCAACATCACCCATCTCGTATGCCGTCTTCTGCTTGAAAAAAAAAATGAGCACACGTACTATCTAACAGGCAAGACGAAGCAGATGTCATCAGTCAGGTAACCAAACCGTTAGATGATGAAGCACGACGATCAACGTATCGCGCGGGTAGCTGTGCCTAAAACTTCAGAGT
+
A>AAAFFFFFFFGGGGFGGGGGHHFGHGFFH5GHFGBEGFFGGGGHHGHDGFHHFC?EAEHGGHHHHCGGGFGHFHHEGFFGB5BFFFHB21B33B3BFECCBDEE@GAG4GGFBE03E3B/<<//022>22020/00?<111111?1<<..0.<<.--.-//<0=000000<:0:C/00:00=....-:A..;0;;FG0;00//-;9-9C.9//.9.;9..---9--9.//////;/;//9////://;/
@M03495:530:000000000-LYBTV:1:2108:19559:18101 1:N:0:CATCACCC+TGCTATAT
GTCAGCATGTGAGCTTTGGAGTGAAATCTCTTGTCTTAAGGAATAAAGGAAAAAGATTCCGTCGGAGGCTCGGTGCTCTACAGGTTCAACCTTTGTACTCTATTATTGCCTCACATTCCATCTCTTGTGAAAATATATTTGATTGGCTTTTCTGCAGGTTGTTTGCCAGGACTTTCCAAGACCTCCACTAGAAAACACAATAAACTTTTTGGAAGCTGGACAACTATCTTCATTTTTCAGAAACAGTGAAC
+
CBCCDFFFFFFFGGGGGGGGGGHHHHHHHHHHHHHHHHHHHHHHHHHHHHHHHHGGHHIHHIHGGGGGGHHGGGGGHHHHHHHHHHHHHHHHHHHHHHHHHHHHHHHHHHHHHHHHHHHHHHHHHHHHHFHHHHHHHHHHHHHHHCHHHHHHHGHHHHHHHGHHHHHHHGHHHHGHHHFGHHGHHHHHHHHHGHHHGHHEHGHGHHHHHHGGGHGHHHHHHHHHHHHHHFGGGGGGGFGGFBBFFFFGGGB
@M03495:530:000000000-LYBTV:1:2108:24858:18137 1:N:0:CATCACCC+TGCTATAT
GTCAGCATGTGAGCTTTGGAATTAGTAAATTCGTTGACGACAGAAGGAGCAAGATAACGACCACAGGGAGGGTGGTTTATCAACGGCAAAATATAGATCGGAAGAGCACACGTCTGAACTCCAGTCACCATCACCCATCTCGTATGCCGTCTTCTGCTTGAAAAAAAAAAAACCACGAAAAAACAGAATCACAGCACAGATAAGTGTTATTTAGAGAACATGTCAAACTCTCGTCTCCAACGCTCGTACGT
+
CCCCCFFFFFFFGGGGGGGGGGGHHGHGHHHHGHHHHHGGGGGHHHHHHHHHHHHHHHGGGGGGHHHGEFFGEFEEGHHHHHGHGG?EGAHHHHHHHGHHCDGGHHGHHHHGGGHGGHHFHHHHHHHHHGHHHHHHGC0?GHFDHFFHGACHFDGBDHHHACHHHGGGGGA;..9..-9.-;-..//;000000././/0900000000000;000000:90;0000000;09..:/00;0.;..-9..-/
@M03495:530:000000000-LYBTV:1:2108:21959:18150 1:N:0:CATCACCC+TGCTATAT
GTCAGCATGTGAGCTTTGGAGTGAAATCTCTTGTCTTAAGGAATAAAGGAAAAAGATTCCGTCGGAGGCTCGGTGCTCTACAGGTTCAACCTTTGTACTCTATTATTGCCTCACATTCCATCTCTTGTGAAAATATATTTGATTGGCTTTTCTGCAGGTTGTTTGCCAGGAACCTCCACTAGAAAACACAATAAACTTTTTGGAAGCTGGACAACTATCTTCATTTTTCAGAAACAGTGAACAACCCACTA
+
BBBBBFFFFFFFGGGGGGGGGGHHHHHHHHHHHHHHHHHHHFHHHHHHHHHHHHGGHHHHHHHGGGGGGHHGGGGGHHHHHHHHHHHHHHHHHGHHHHHHHHHHHHHHGHHHHHHHHHHHHHGHHHHHHGHHHGFHHHHHHHHHHGHHHHHHHHHHGHHHHGHHHHHHGHHHHGHHHHGGGHHHHHHHHHGHFHHHHHHHHGG/DGHHHHEHFHHHHGHHGHHHHHCGHHGGGGGFFFGGGGBFFAEGFGB
@M03495:530:000000000-LYBTV:1:2108:4150:18177 1:N:0:CATCACCC+TGCTATAT
GTCAGCATGTGAGCTTTGGAGTGAAATCTCTTGTCTTAAGGAATAAAGGAAAAAGATTCCGTCGGAGGCTCGGTGCTCTACAGGTTCAACCTTTGTACTCTATTATTGCCTCACATTCCATCTCTTGTGAAAATATATTTGATTGGCTTTTCTGCAGGTTGTTTGCCAGGACAGGTCGTGATTGCTGGAGCAGGTATGATATAATTCTAGGATTTGACAGATGAATAATTTACATATATATCTAACTTTGT
+
DDDDCFFFFFFFGGGGGGGGGGHHHHHHHHHHHHHHHHHHHHHHHHHHHHHHHHGGHIIHHHHGGGGGGHHGGGGGHHHHHHHHHHHHHHHHHHHHGHHHHHHHHHHHHHHHHHHHHHHHHHHHHHHHHHHHEGHHHHHHHEHHHHHHHGHHHHGHGHHHHGHHHGHHHHGHHGFHHFEEHHHHGHHHHGHHFHHHGHHHHHHGHHHHHHHHHHHHHHHHEGCC;C;CFHHHHEHHGGGGGFFGFFGGGG0
@M03495:530:000000000-LYBTV:1:2108:7212:18187 1:N:0:CATCACCC+TGCTATAT
GTCAGCATGTGAGCTTTGGAGTGAAATCTCTTGTCTTAAGGAATAAAGGAAAAAGATTCCGTCGGAGGCTCGGTGCTCTACAGGTTCAACCTTTGTACTCTATTATTGCCTCACATTCCATCTCTTGTGAAAATATATTTGATTGGCTTTTCTGCAGGTTGTTTGCCAGGACTTTCCAAGACCTCCACTAGAAAACACAATAAACTTTTTGGAAGCTGGACAACTATCTTCATTTTTCAGAAACAGTGAAC
+
BBBBBFFFFFBFGGGGGGGGGGGHHHHHHHHHHGHHHHHHHHFGHHGHGHHHHHGGHHHHHGHGGGGFGHHGGGGGHHHHHHBGHHHHHGHGHHHHHHHHHHGHHHHGHHHHHHHHGHHHHHHHHHHHHHFEHHHHHHHHHHHHHHHHHBHHHHGGGFHHHGHHGHHHHFHHHHHG?G1FGHHHHHFGHHGFFHHHGFHGGGDHHHHHHHGGFGHGHHHGHHHEGFCGHHGGGGBFGGGGGFFGGF9BBF9
@M03495:530:000000000-LYBTV:1:2108:13330:18218 1:N:0:CATCACCC+TGCTATAT
GTCAGCATGTGAGCTTTGGAATTAGTAAATTCGTTGACGACAGAAGGAGCAAGATAACGACCACAGGGAGGGTGGTTTATCAACGGCAAAATATAGATCGGAAGAGCACACGTCTGAACTCCAGTCACCATCACCCATCTCGTATGCCGTCTTCTGCTTGAAAAAAAAAAAAATAACAACAAAATGAGCACTGAACCATACGCTTTCCTATGAATGTACATACAGCAACTATCAGTGAACACTCACATACA
+
CCCCCFFFFDFFGGGGGGGGGGHHHHHHHHHHGHHHHHGGGGGHHHHHHHHHHHHHHHGGGGGHHHHGGGGGEFGGGHHHHHGHGGGGGHHHHHHHHHGHGGGGHHHHHHHGHHHGHHHHHHHHHHHHHHHHHHHHGFCHGHGGHHHHGGGHGHHHHHHHGHHGHGGGGG-9-.09000....9000000.:/0009.:;/A....00000000009000009000//./00000000000;0/:000000
@M03495:530:000000000-LYBTV:1:2108:9583:18227 1:N:0:CATCACCC+TGCTATAT
GTCAGCATGTGAGCTTTGGAGGGCAAGAAGTGGTTGTGACATTATGGTTTATCAACGGCAAAATATAGATCGGAAGAGCACACGTCTGAACTCCAGTCACCATCACCCATCTCGTATGCCGTCTTCTGCTTGAAAAAAAAAAAAAAACACACAACTGTGATCACACACGCTAGCATTTAAAACCCACACACGGGGGTTGTCGACCCAACATTCACTACGTTCAGGATCAGGATCTGAGACTGAGGTTGACA
+
CBCCCFFFFFFFGGGGGGGGGGGGGGGHHHGHHHGGFGHHHHHHHHHHHHHHHHHHGGGGGHHHHHHHHHHHGGGGHHHHHHHGHHHGHHHHHHHHHHHHHHHHHHHHGGBGHHGGHHHHGEGHGHHHHHHHHGHHHGGGG<>-<--.=...<<.0/111111/<<..--...00<111111<...99<..--------<1.<---..../111111<9.//<100</:00<0/:111100000.///<01
@M03495:530:000000000-LYBTV:1:2108:10583:18248 1:N:0:CATCACCC+TGCTATAT
GTCAGCATGTGAGCTTTGGAGTGAAATCTCTTGTCTTAAGGAATAAAGGAAAAAGATTCCGTCGGAGGCTCGGTGCTCTACAGGTTCAACCTTTGTACTCTATTATTGCCTCACATTCCATCTCTTGTGAAAATATATTTGATTGGCTTTTCTGCAGGTTGTTTGCCAGGACTTTCCAAGACCTCCACTAGAAAACACAATAAACTTTTTGGAAGCTGGACAACTATCTTCATTTTTCAGAAACAGTGAAC
+
AAAB?FFFFFFFGGGGGGGGGGHGHHHHHHHHGHHHHHHHHHHHHHHHHHEGHHGGHHHHHGHGGGGCGHHGGGGGHHHHHHFGHHHHHHHHGHHGHHHHHHHHHHHHGHHHHHHHHHHHHHHHHGHGHHEHHGHHHHHHHEHHDCGHHHHHHGFHHHHHGGHHHHHHFHHGHHHHHF1FCHHHHAGFHHHGFHHHHHHEDGHDGBGHHHGGGHHHHHFHHFCEHHGHHFFBFGGGGGGGGBFFFFCFGFF
@M03495:530:000000000-LYBTV:1:2108:8642:18265 1:N:0:CATCACCC+TGCTATAT
GTCAGCATGTGAGCTTTGGTCCGCCTGAGTCCCTGGTTTATCAACGGCAAAATATAGATCGGAAGAGCACACGTCTGAACTCCAGTCACCATCACCCATCTCGTATGCCGTCTTCTGCTTGAAAAAAAAAAAACTATTACCCTGAAACCAGTATACTGATAGATATCTATAGAATTGAACCCACGTCTTAGCTGCATCAAGCCCTCACTAGGCCCATCCAGACGAGTCTAATTGTATCTCAGGACTGCTAC
+
BBBBBFFFFFFFGGFGGGGGFGGGGGHFHHHHHHHHFHHHHHHHHGGGGGHHHHHHHHHHHGGGGHHHHHHHGHHHGHHHHHFFHHHHHHHHHHHHHGGFHHHGGHHHHGEGHGHHHHHHHFHFHHGGGG//>/11<>1110100<110..00<=0000=0=000000000000<00000....-..9.9900099900090.C/;..090///..//.9//.---:./:/;///////99///././///
@M03495:530:000000000-LYBTV:1:2108:5874:18319 1:N:0:CATCACCC+TGCTATAT
GTCAGCATGTGAGCTTTGGAGGGCAAGAAGTGGTTGTGACATTATGGTTTATCAACGGCAAAATATAGATCGGAAGAGCACACGTCTGAACTCCAGTCACCATCACCCATCTCGTATGCCGTCTTCTGCTTGAAAAAAAAAAAAAAATGTATGAAATCCGCAGAAAAGAATGAGCACAGCTCAATTCCACACACAATCAGTACAGATCTTAGGAGTCGACACACTAAACATATCACACTGAACATGCATGG
+
AAABCFFFFFFFGGGGGGGGGGGGGGGHHHFFHFFGEEHHHHHHHHGGHHHHHHHHGGGGGHHHHHHHHHHHGGGGHHHHHHFGHHHGHHHHHHHHHHHHHHHHHHHHGCFGFHGFHHHHGGGHGHHHHHHHHHHHHGGGGCC-<<-.0000:;CG00/..:--:///.;000000.;/.0/000900C0/...../;9/;;/9////;//9/:/:::.9.-/.//;//;///9/////;///;//;://.
@M03495:530:000000000-LYBTV:1:2108:16028:18339 1:N:0:CATCACCC+TGCTATAT
GTCAGCATGTGAGCTTTGGAGGGCAAGAAGTGGTTGTGACTGGTTTATCAACGGCAAAATATAGATCGGAAGAGCACACGTCTGAACTCCAGTCACCATCACCCATCTCGTATGCCGTCTTCTGCTTGAAAAAAAAAAATCATAGACTTTTCTGCAGGTTGTTTGCCAGCACTTTACAAGACCTCAACTAAAAACCACAATACACTATTTGACAGCAGGACACCTATCTTACGATTACAGAAACATTGCAC
+
CBCCDFFFFFFFGGGGGGGGGFGGGGGHHHHGHHGGGGHHHHHHHGHHHHHHGGGGGHGGHHHHHHHHGGGGHHHHHHHGHHGGHHHHHHHHHHHHHHHHHHHHGHBGGHGGHHFHGGGFGHHHHHHH0FHFHFGCG/>01>1111111>1111=10.<0/..//1<D0./.0001:<10///0<00:10<0::<.....010001/<<111<10./.9<./<./01011<1.<.<.<:01<0:/011110
@M03495:530:000000000-LYBTV:1:2108:15979:18351 1:N:0:CATCACCC+TGCTATAT
GTCAGCATGTGAGCTTTGGTCCGCCTGGTTTATCAACGGCAAAATATAGATCGGAAGAGCACACGTCTGAACTCCAGTCACCATCACCCATCTCGTATGCCGTCTTCTGCTTGAAAAAAAAAAAAAAAGCAACAAACCAACCGAAGCAAGAATGTGACAGTAAGTAGCACATGCCGTGGACGCGTATAGTATCTCCTACTAAACATCATGAACGATGCTAGCAGAACGCATGTTCTCCGAAATTACAGTGT
+
CCCCDFFFFFFFGGGGGGGGGGGGGGHHHHHHHHHHHGGGGGHHHHHHHHHHHGGGGHHHHHHHGHHHGHHHHHHHHHHHHHHHHHHHHGHHHHHGGHHHHGGGHGHHHHHHHGHHHHGGGBF>/<--.010<.<<...<..-----0////000<00000:000;00;:BB00:-;--90--:-:.000000000:000000000::00:00.....000;00///..-9.00::0:.-.-.000:0000
@M03495:530:000000000-LYBTV:1:2108:8019:18357 1:N:0:CATCACCC+TGCTATAT
GTCAGCATGTGAGCTTTGGAGTGAAATCTCTTGTCTTAAGGAATAAAGGAAAAAGATTCCGTCGGAGGCTCGGTGCTCTACAGGTTCAACCTTTGTACTCTATTATTGCCTCACATTCCATCTCTTGTGAAAATATATTTGATTGGCTTTTCTGCAGGTTGTTTGCCAGGACTTTCCAAGACCTCCACTAGAAAACACAATAAACTTTTTGGAAGCTGGACAACTATCTTCATTTTTCAGAAACAGTGAAC
+
CBCCCFFFFFFFGGGGGGGGGGHHHHHHHHHHHHHHHHHHHHHHHHHHHHHHHHGGHIHIHHHGGGGGGHHGGGGGHHHHHHHHHHHHHHHHHHHHHHHHHHHHHHHHHHHHHHHHHHHHHHHHHHHHHHHHHHHHHHHHHHHHHHHHHHHHHHGHHHHHHFHHHHHHHHHHHHHHHHGHHHHHHHHGHHHFHHHHHHHGHFHHHFHHHHGGHHHGHHHHFHHHHHHHHHGGGGGGGGGGG;FGGFCFFG0
@M03495:530:000000000-LYBTV:1:2108:11430:18360 1:N:0:CATCACCC+TGCTATAT
GTCAGCATGTGAGCTTTGGAATTAGTAAATTAGTTGACGACAGAAGGAGCAAGATAACGACCACAGGGAGGGTGGTTTATCAACGGCAAAATATAGATCGGAAGAGCACACGTCTGAACTCCAGTCACCATCACCCATCTCGTATGCCGTCTTCTGCTTGAAAAAAAAAAAAATAACAAATGAATTCGGAAGACAATCTGAGTATTACTCGATGCTACGACACAATACTCGCAACGCGATGCATCTGCATT
+
CCDDCFFFFFFFGGGGGGGGGGHHHHHHHHHHHHHHHHGGGGGHHHHHHHHHHHHHHHGGGGGHHHHGGGGGFFGGGHHHHHHHGGGGGHHHHHHHHHHHGGGGHHHHHHHGHHHGHHHHHHHHHHHHHHHHHHHHGGBHHHGGHHHHGGGHGHHGHHHHHHEHHGGGG?C-<.:000:<00000<0......///00000000000000../0.0<0..B--/<000009--.----<-<.<00000<00
@M03495:530:000000000-LYBTV:1:2108:23291:18376 1:N:0:CATCACCC+TGCTATAT
GTCAGCATGTGAGCTTTGGTCCAGCCTGAGTCCTGGTTTATCAACGGCAAAATATAGATCGGAAGAGCACACGTCTGAACTCCAGTCACCATCACCCATCTCGTATGCCGTCTTCTGCTTGAAAAAAAAAAAAAGAATAAAACCACTGTGCAGAAGGACATGCAACATAAATTACTATGATGACACTCGTCCGGGCGCGGTACATATCTTAGTATGTACCTCGTTCACCGTAGCCAATCGAAACGATGCAC
+
DCCDDFFFFFFFGGGGGGGGGGHHHGHHHHHHHHHHCGHHHHHHGGGGGGHGHHHHHHHHHGGGGHHHHHHHGHHHGGHHHHHGGHHHHHHHHHHHHFG3GHGFGHHHGGEGHGHHHHHHHGHGHHGGCB@/<>..0111111...10000<0</0.../0000<0:/0000000000<0:00000:/9...<---99--...<0<0000<B00000<0000..<.0009....0:<0/..<.-<....00
@M03495:530:000000000-LYBTV:1:2108:27101:18418 1:N:0:CATCACCC+GGCTATAT
GTCAGCATGTGAGCTTTGGAGTGAAATCTCTTGTCTTAAGGAATAAAGGAAAAAGATTCCGTCGGAGGCTCGGTGCTCTACAGGTTCAACCTTTGTACTCTATTATTGCCTCACATTCCATCTCTTGTGAAAATATATTTGATTGGCTTTTCTGCAGGTTGTTTGCCAGGACTTTCCAAGACCTCCACTAGAAAACACAATAAACTTTTTGGAAGCTGGACAACTATCTTCATTTTTCAGAAACAGTGAAC
+
CCCCCFFFFFFFGGGGGGGGGGHHHHHHHHHHHHHHHHHHHHHHHHHHHHHHHHGGHIHIHIHGGGGGGHHGGGGGHHHHHHHHHHHHHHHHHHHHHHHHHHHHHHHHHHHHHHHHHHHHHHHHHHHHGFFHHHHHHHHHHHHHGFHHHHHHHHGHHGGHHGHHHHHHGEHHHHGHHHHGEHHHHHHFHBFHHHFHHFFEFHHGDGHHHHG?HGFECFHHHHHGFEC0GHGGGGGHGGFGFG0BFFBBFF0
@M03495:530:000000000-LYBTV:1:2108:27986:18454 1:N:0:CATCACCC+TGCTATAT
GTCAGCATGTGAGCTTTGGAATTAGTAAATTCGTTGACGACAGAAGGAGCAAGATAACGACCACAGGGAGGGTGGTTTATCAACGGCAAAATATAGATCGGAAGAGCACACGTCTGAACTCCAGTCACCATCACCCATCTCGTATGCCGTCTTCTGCTTGAAAAAAAAAAAAGGATCAACTCCCGCACGAGCGTCCAGTACCACTCAATCCCACATCGGCATGTGACACATCACGGACACTCTCACCTAGT
+
BAAABFFFFFFFGGGGGGGFBGHGFAGHGHHHGHGGHHGEEEEFHHHGFGHFHGHHHHGGGGGGEHHFGGGGEGGEFHHHGHDFEEE@EHHHHHHHFHHFGFGGAGFHFHHGGGHGGGFHBGHGFHHFFFHHFHFFE?FFHG?CFGHHD<CFFD<DFFHHFCDDFGD?G?@-../09.0/000..--;-.---;;-./99//////9///;//..//..9--.9/;9/;.B//9..---://////.////
@M03495:530:000000000-LYBTV:1:2108:10085:18456 1:N:0:CATCACCC+TGCTATAT
GTCAGCATGTGAGCTTTGGAATTATTAAATTCGTTGACGACAGAAGGAGCAAGATAACGACCACAGGGAGGGTGGTTTATCAACGGCAAAATATAGATCGGAAGAGCACACGTCTGAACTCCAGTCACCATCACCCATCTCGTATGCCGTCTTCTGCTTGAAAAAAAAAAAAAAACGAACATGCCCATCTAATAACATATTTGCGTACTAACATACTAATCTCGTAGATACTGTATTCACGTCATCATCAT
+
CCDCCFFFFFFFGGGGGGGGGGHHHHHHHHHHGHHHHHGGGGGHHHHHHHHHHHHHHHGGGGGHHHHGFFGGBFEGGHHHHHGHGGGGGHHHHHHHHHHHGGGGHHHHHHHGHHHGHHHHGHHHHHHHHHHHHHHHGHGHHHGGHHHHGDGHGHHHHHHHHHHHHGGGCEF-9--.-..--000:/<//<00000<00000000-.9-.00<00<0:00<00::....:0000<000:0<..<..0000<0
@M03495:530:000000000-LYBTV:1:2108:9532:18470 1:N:0:CATCACCC+TGCTATAT
GTCAGCATGTGAGCTTTGGTTTATCAACGGCAAAATATAGATCGGAAGAGCACACGTCTGAACTCCAGTCACCATCACCCATCTCGTATGCCGTCTTCTGCTTGAAAAAAAAAAAAAACTAGATCAGACCAGCTATGACACATCCACACTGTCAGTTTATGCATGGAACACCAGTTAGACAGATGCAAATAGCAGGTACACGCGACAACCGATTCATATGTAGTTGAGATCTAACTACGATGTGACCGACA
+
BABCBFFFFFFFGGGGGGGGGGHHHHHHGGGGGHHHHHHHHHHHGGGGHHHHHGHGHHHGHHHHHHHHHHHHHHHHHHHHGH?GGHFFHHHHGEGHGHHHHHHHFFHGHGCGG><<>@/1=11111111.00.<1>111<1011/000./000000000<00000.0:0//...000000;B/00;0;0000000.;00;0.--:--;..-;-.00009000000000.0:000009;.....0000----
@M03495:530:000000000-LYBTV:1:2108:7447:18472 1:N:0:CATCACCC+TGCTATAT
GTCAGCATGGTGAGCTTTGGATGGTTCTGGTTTATCAACGGCAAAATATAGATCGGAAGAGCACACGTCTGAACTCCAGTCACCATCACCCATCTCGTATGCCGTCTTCTGCTTGAAAAAAAAAAAACACAAAAAATACCAGAGGATAGAAGTTGGTAGTAACTATAAAGTGTAATAACCGCAACGCATGACAACGATCTGCAGGTACTACATCAGTGCGCATTAGGATGAGTGACGGAGAGCGTAGAGTG
+
CCCCDFFFFFFBBBFGGGGGGGHGHHHHHHHHHHHHHHHGGGGGGHHHHHHHHHHGGGGHGHHHHHGHHHGHHHHHHHHHHHFHHHHHHHHGHFHHHGGHHHHGGGHGHHHHHHHHHHHGGGG/><//?0?/?0/-<11<110..<<00=0000<<.0000000000:000000000000--------..0000.-9...00;0.;00000000:::00---:.00;:0:00;0:0.:..-;.;:.-.000
@M03495:530:000000000-LYBTV:1:2108:27335:18484 1:N:0:CATCACCC+TGCTATAT
GTCAGCATGTGAGCTTTGGAGTGAAATCTCTTGTCTTAAGGAATAAAGGAAAAAGATTCCGTCGGAGGCTCGGTGCTCTACAGGTTCAACCTTTGTACTCTATTATTGCCTCACATTCCATCTCTTGTGAAAATATATTTGATTGGCTTTTCTGCAGGTTGTTTGCCAGGACTTTCCAAGACCTCCACTAGAAAACACAATAAACTTTTTGGAAGCTGGACAACTATCTTCATTTTTCAGAAACAGTGAAC
+
BBCCCFFFFFFFGGGGGGGGGGHHHHHHHHHHHHHHHHHHGFHHHHHHHGHHHHGGHIHHHHHGFGGGGHHGGGGGHHHHHHHHHHHHHGHGHHHHHGHHHHHHHHHFHHHHHHHHHHHHHHHHHHHHHFHHHHHHHHHHHGGHHHFHGFHHHHHGHFHHHGHHGHFHHHHHHHFHHHFDFFHHHGGHGHHFHHHHHHEGHGHGHHHGHHGGF0:GHHFHHGHHHHHFHGGGGGGGGGGGGCFFGGFFGG0
@M03495:530:000000000-LYBTV:1:2108:27614:18484 1:N:0:CATCACCC+TGCTATAT
GTCAGCATGTGAGCTTTGGATGGTTCTGGTTTATCAACGGCAAAATATAGATCGGAAGAGCACACGTCTGAACTCCAGTCACCATCACCCATCTCGTATGCCGTCTTCTGCTTGAAAAAAAAAAGAAACTGGTAGACTTGAGTGCAGGAGAGGAGAGTGGAATTCCATGTGTAGCGGTGAAATGCGTAGATATATGGAGGAGCACCGGGTGCGAAAGCGGCTTTCTGGCCTGTTACTGACACTGGGTCTCG
+
AAAAAFFBF@FFGFGBFGBGGFEBG1AGFAB01GFG3EAEAEEGBDGFAA2GEGGEEEHCF1GFFEBAGEDEF@F1F@@@BB11BGD10B/G0B1F>?00B1E?EH/221FFG101B1B<E////?@F0@@G@FGEFHBHHCGF1?G0/F..A0CFACF<00G0=<DGDGBDGH0<ACCE0<0=C.:.A.00000B09BEB..;..---9:--A-9;/-;@@-;FFF//-/-//99/9/9/9//--/;9/;
@M03495:530:000000000-LYBTV:1:2108:14603:18485 1:N:0:CATCACCC+TGCTATAT
GTCAGCATGTAAGCTTTGGAGTGAAATCTCTTGTCTTAAGGAATAAAGGAAAAAGATTCCGTCGGAGGCTCGGTGCTCTACAGGTTCAACCTTTGTACTCTGTTATTGCCTCACATTCCATCTCTTGTGAAAATATATTTGATTGGCTTTTCTGCAGGTTGTTTGCCAGGACAGGTCGTGATTGCTGGAGCAGGTATGATATAATTCTAGGATTTGACAGATGAATAATTTACATATATATCTAACTTTGA
+
BBBBBFFFFFFDGGGGGGFGGGGHHHHHHHHHHHHHHHHHHHHHHHHHHHHHHHGGHHHHHHHGFGGGGHHGGGGGHHHHHHHHHGGHHHHGHHHHGHHHHFGHHHHHHHHHGGHHHHHHHGHHHHHHGGFGHHFHFHHHHHHHHHHHHHHHHHHGHHHHHGHHHHHHHFHHHGFHHGAAGFHHHHHHHGHHHGCDGHFGHHHHHHFHHHG0CCHHHGHHHGHG0;<CGHHHHHGHGGGFFGFFFGFGFG0
@M03495:530:000000000-LYBTV:1:2108:5164:18501 1:N:0:CATCACCC+TGCTATAT
GTCAGCATGTGAGCTTTGGAGTGAAATCTCTTGTCTTAAGGAATAAAGGAAAAAGATTCCGTCGGAGGCTCGGTGCTCTACAGGTTCAACCTTTGTACTCTATTATTGCTTCACATTCCATCTCTTGTGAAAATATATTTGATTGGCTTTTCTGCAGGTTGTTTGCCAGGACTTTCCAAGACCTCCACTAGAAAACACAATAAACTTTTTGGAAGCTGGACAACTATCTTCATTTTTCAGAAACAGTGAAC
+
BBBBBFFFBFFFGGGGGGGGGGGHHGHGHHHHHHFGGHHHHGHHGHHHHHHHHHGGHGHHHHHGGGGGGGHGGGGGHHHHHHHHHHHHHHHGHHHHHHFHHHHHHHHHHFHHHHGHHHHHHHHGHHHHH4GHFHHHHHHHHGHHHFGHHHHHHHBHFAGHHGHHHGGGG/CFHHHHHHFGGHHHHEHFHHH1GFGHCFGEGHHBGFHHHHGC/CFEFFBGGBGGFHHHFFHGFGGGGGGFE;FFFFFFFFB
@M03495:530:000000000-LYBTV:1:2108:28976:18514 1:N:0:CATCACCC+TGCTATAT
GTCAGCATGTGAGCTTTGGAGTGAAATCTCTTGTCTTAAGGAATAAAGGAAAAAGATTCCGTCGGAGGCTCGGTGCTCTACAGGTTCAACCTTTGTACTCTATTATTGCCTCACATTCCATCTCTTGTGAAAATATATTTGATTGGCTTTTCTGCAGGTTGTTTGCCAGGACTTTCCAAGACCTCCACTAGAAAACACAATAAACTTTTTGGAAGCTGGACAACTATCTTCATTTTTCAGAAACAGTGAAC
+
CCCCCFFFFFFFGGGGGGGGGGHHHHHHHHHHHHHHHHHHHHHHHHHHHHHHHHGGHHIIHIHGGGGGGHHGGFGCHHHHHHGFGGHHHHHHHHHHHHHHHHHHHHHHHHHHHHHHHGHHHHFGHHHHGBFGGGHHHHHHHFHHHHGHGHHHHHGHHHHHHGFHHHHHGGHGHHHHHG1FGHHHHHHGHHHHGH0<GFCFGBHDGGHHHHGGG0CAGHHGGFHEHHGHHHGGGGGGGGFGGCFFFGFFGG0
@M03495:530:000000000-LYBTV:1:2108:23260:18524 1:N:0:CATCACCC+TGCTATAT
GTCAGCATGTGAGCTTTGGAGTGAAATCTCTTGTCTTAAGGAATAAAGGAAAAAGATTCCGTCGGAGGCTCGGTGCTCTACAGGTTCAACCTTTGTACTCTATTATTGCCTCACATTCCATCTCTTGTGAAAATATATTTGATTGGCTTTTCTGCAGGTTGTTTGCCAGGACTTTCCAAGACCTCCACTAGAAAACACAATAAACTTTTTGGAAGCTGGACAACTATCTTCATTTTTCAGAAACAGTGAAC
+
CBCCCFFFFFFFGGGGGGGGGGHHHHHHHHHHHHHHHHHHHHHHHHHHHHHHHHGGHIHIHHHGGGGGGHHGGGGGHHHHHHHFHGHHHHHHHHHHHHHHHHHHHHHHHHHHHHHHHHHHHHHHHHHHHHHHHHHHHHHHHHHHHGHHHHHHGHHHGHGHHGHHHHHHHHHHHHHHHHGHHHGHHHHHHGHHHHHHHHHGHGFHHHHHGHGGBGBGHHHHHHGHHHGHHHGGGGGGHGGGGCFGGFCFGG0
@M03495:530:000000000-LYBTV:1:2108:26111:18531 1:N:0:CATCACCC+TGCTATAT
GTCAGCATGTGAGCTTTGGAGTGAAATCTCTTGTCTTAAGGAATAAAGGAAAAAGATTCCGTCGGAGGCTCGGTGCTCTACAGGTTCAACCTTTGTACTCTATTATTGCCTCACATTCCATCTCTTGTGAAAATATATTTGATTGGCTTTTCTGCAGGTTGTTTGCCAGGACTGATTGCTGGAGCAGGTATGATATAATTCTAGGATTTGACAGATGAATAATTTACATATATATCTAACTTTGATAGCAG
+
CBCCCFFFFFFFGGGGGGGGGGHHHHHHHHHHHHHHHHHHHHHHHHHHHHHHHHGGHHHHFBFEGGGGGHHGGFGGHHHHHHHBGHHHHHHHHHHHHHHHHHHHHHHHHHHHHHHHHHHHGHHHHHHHHHHHHHHHHHHHHHHHHHHHHHHHGHHHHHHHHGHHHHHHHHHHHHHHHHFGHFFHHGHHHHHHHHHHGHGHGFHHHHHHHHHFHHHGHGCGFHGHHHCGHHHHHHHHHHHFHEGHBFGGEF0
@M03495:530:000000000-LYBTV:1:2108:7913:18542 1:N:0:CATCACCC+TGCTATAT
GTCAGCATGTGAGCTTTGGTCCAGCCTGAGTCCTGGTTTATCAACGGCAAAATATAGATCGGAAGAGCACACGTCTGAACTCCAGTCACCATCACCCATCTCGTATGCCGTCTTCTGCTTGAAAAAAAAAAAACAAAATAAATTTACAACTGACATAGCACAATATACAGTGAATTACACGAACATTAACATTAGATGAAATCAACTCGATAGCCAAACACGCGTGACTATAGTTAATATATCTACATTGG
+
CDDDDFFFFFFFGGGGGGGGGGHHHGHHFHGHHHHHGHHHHHHHHGGGGGHHHHHHHHHHHGGGGHHHHHHHGHHHGHHHHHHHHHHHHHHHHHHHHGGFGHHGGHHHHGGGHGFHHHHHHHHHHHGGGGG@///??011111>11<111<0110000000//0000=0=00;0C00000.-.--<0000090000900000009/00.:/..000//....----..9::0000009000000000000:
@M03495:530:000000000-LYBTV:1:2108:4621:18557 1:N:0:CATCACCC+TGCTATAT
GTCAGCATGTGAGCTTTGGAGTGAAATCTCTTGTCTTAAGGAATAAAGGAAAAAGATTCCGTCGGAGGCTCGGTGCTCTACAGGTTCAACCTTTGTACTCTATTATTGCCTCACATTCCATCTCTTGTGAAAATATATTTGATTGGCTTTTCTGCAGGTTGTTTGCCAGGACTTTCCAAGACCTCCACTAGAAAACACAATAAACTTTTTGGAAGCTGGACAACTATCTTCATTTTTCAGAAACAGTGAAC
+
CBCCCFFFFFFFGGGGGGGGGGHHHHHHHHHHHHHHHHHHHHHHHHHHHHHHHHGGHIHIHHHGGGGGGHHGGGGGHHHHHHHHHHHHHHHHHHHHHHGHHHHHHHHHHHHHHHHHHHHHHHHHHHHHHHHHHGHHHHHHHGGHHHHHHHHHHHHHHHHHHGHHHHHHHGHHGGHHHHFGFGHHHGHHHHHGHDGFCFE.DDGGHHHHHHGCFCCGGHHFGFHEHGHHHHGGGGGGGGGBFBFFFGGGGG0
@M03495:530:000000000-LYBTV:1:2108:22552:18595 1:N:0:CATCACCC+TGCTATAT
GTCAGCATGTGAGCTTTGGTCCAGCCTGAGTCCTTTGGTTTATCAACGGCAAAATATAGATCGGAAGAGCACACGTCTGAACTCCAGTCACCATCACCCATCTCGTATGCCGTCTTCTGCTTGAAAAAAAAAAAAAAAACTAACATTAAAATCGTATGACGCATAACTAAAGATGAAGATCAAGCATAAACTACGTGTGAGTACTAAAGTATATCCGCAACTTGCTGCATACACTCTGAGCAATAGATATT
+
CBCCCFFFFFFFGGGGGGGGGGHHHGHHHHHHHHHHHHGHHHHHHHHGGGGGHHHHHHHHHHHGGGGHHHHHHHGHHHGHHHHHHHHHHHHHHHHHHHHGFCGHHGGHHHHGEGHGHHGHHHHHHHHHGGGGC@>-<-<.000<<00000;;0...//00..-..00000;000000:00000:0/;0000::0..//.00:00;00000000000..-;-/000000/:00000/0000:0:;000000:
@M03495:530:000000000-LYBTV:1:2108:16719:18598 1:N:0:CATCACCC+TGCTATAT
GTCAGCATGTGAGCTTTGGAGTGAAATCTCTTGTCTTAAGGAATAAAGGAAAAAGATTCCGTCGGAGGCTCGGTGCTCTACAGGTTCAACCTTTGTACTCTATTATTGCCTCACATTCCATCTCTTGTGAAAATATATTTGATTGGCTTTTCTGCAGGTTGTTTGCCAGGACTTTCCAAGACCTCCACTAGAAAACACAATAAACTTTTTGGAAGCTGGACAACTATCTTCATTTTTCAGAAACAGTGAAC
+
CCCCCFFFFFFFGGGGGGGGGGHHHHHHHHHHHHHHHHHHHGHHHHHHHHHHHHGGHIHIHIHGGGGGGHHGGGGGHHHHHHGHHHGHHHHHHHHHHHHHHHHHHHHHHHHHHHHHGHHHHHHHHHHHGHHHHHHHHHHHHHHHHHHHHHHHHHGHHHHHGDFHHHHHHHHHHHFGHHGHFHHHHHHHHHHGGHHHHHHEDDDGHHHHHHGGGHHHHHHFHHHGGHHHHHFGGGGGGGGGGGGGGGGGGG0
@M03495:530:000000000-LYBTV:1:2108:26242:18618 1:N:0:CATCACCC+TGCTATAT
GTCAGCATGTGAGCTTTGGTCCGCCTGGTTTATCAACGGCAAAATATAGATCGGAAGAGCACACGTCTGAACTCCAGTCACCATCACCCATCTCGTATGCCGTCTTCTGCTTGAAAAAAAAAAAAACAAAAATCCGCGAGTCACTGTTCGTGTGGGTGAGCGTGCTACTCACGCAACCACGGCTCCAGACACCGAGAATATGTCATGTACCGAGCGTAGCTACTAGGCGTAGTGACGCAGTGCACTCATGG
+
CCCCCFFFFFFFGGGGGGGGGGGGGGHHHHHGHHHHHGGGGGHHHHHHHHGHHGGGGHHHHHHHGHHHGHHHHHHHHGHHHHBHHHHHHGFHFHHFGHHHHGGGGGHGHGHHHFGHFGECCFG//>//.00.01>..----/0000;:;.......;...0-;...000000..---....---..000.//:9-;;.9000000909000:.---..:.090:00//-9:-9/0:.:--;00000/:000
@M03495:530:000000000-LYBTV:1:2108:6769:18625 1:N:0:CATCACCC+TGCTATAT
GTCAGCATGTGAGCTTTGGAGTGAAATCTCTTGTCTTAAGGAATAAAGGAAAAAGATTCCGTCGGAGGCTCGGTGCTCTACAGGTTCAACCTTTGTACTCTATTATTGCCTCACATTCCATCTCTTGTGAAAATATATTTGATTGGCTTTTCTGCAGGTTGTTTGCCAGGACTTCCAAGACCTCCACTAGAAAACACAATAAACTTTTTGGAAGCTGGACAACTATCTTCATTTTTCAGAAACAGTGAACA
+
DDDDDFFFFFFFGGGGGGGGGGGHGHHHHHHHHHHHHHHHHHHHHHHHHHHHHGGGHHHHHHHGGGGGGHHGGGGGHHHHHHHHHHHHHHHHHHHHHHGHHHHHHHHHHHHHHHHHHHHHHGHHHHGHHHHHHHHHHHHHHGHHHHHHHHHHHHHHHHHHHGHHHHHHHHHHHHGGHHHHHHHHHHHHHHFHHHHHHGEHHHHHGHHHHGGFGEHHHHHHHHHHHHHHHGGGGGGGGGGGFGFFGGGGGGF
@M03495:530:000000000-LYBTV:1:2108:14818:18633 1:N:0:CATCACCC+TGCTATAT
GTCAGCATGTGAGCTTTGGAGTGAAATCTCTTGTCTTAAGGAATAAAGGAAAAAGATTCCGTCGGAGGCTCGGTGCTCTACAGGTTCAACCTTTGTACTCTATTATTGCCTCACATTCCATCTCTTGTGAAAATATATTTGATTGGCTTTTCTGCAGGTTGTTTGCCAGGACTTTCCAAGACCTCCACTAGAAAACACAATAAACTTTTTGGAAGCTGGACAACTATCTTCATTTTTCAGAAACAGTGAAC
+
DDCDDFFFFFFFGGGGGGGGGGHHHHHHHHHHHHHHHHHHHHHHHHHHGHHHHHGGHHIHHHHGGGGGGHHGGGGGHHHHHHHHHHHHHHHHHHHHHHHHHHHHHHHHHHHHHHHHHHHHGHHHHHHHFDGGHHHHHHHHHHHHHGHGHHHHHHHHHHHHHGHHHHHHHGHHHHGHHHGHFHHHHHHHHHGHHHHHHHHGHHHHHGHHHHGFHHGHHHHHHHHHHHHHHHGGGGHHHGHGGFGGFGFGGGB
@M03495:530:000000000-LYBTV:1:2108:23829:18635 1:N:0:CATCACCC+TGCTATAT
GTCAGCATGTGAGCTTTGGAGTGAAATCTCTTGTCTTAAGGAATAAAGGAAAAAGATTCCGTCGGAGGCTCGGTGCTCTACAGGTTCAACCTTTGTACTCTATTATTGCCTCACATTCCATCTCTTGTGAAAATATATTTGATTGGCTTTTCTGCAGGTTGTTTGCCAGGACTTTCCAAGACCTCCACTAGAAAACACAATAAACTTTTTGGAAGCTGGACAACTATCTTCATTTTTCAGAAACAGTGAAC
+
DCCDDFFFFFFFGGGGGGGGGGHHHHHHGHHHHHHHHHHHHHHHHHHHHHHHHHGGHIIHHHHGGGGGGHHGGGGGHHHHHHHHHGHHHHHHHHHFHHHHHGHHHHHHHHHHHGHHHHHHHHHHHHHHHHGHHFGHHHHHHHHHHHHHHHHHHHHHHHHHHGHHHHHHHHGHHHHHHFGGFHHHHHHHHGHHHHEHHHGEHHHFHGHHHHGGGHFHHHHHHHHHGHHHGHGHGGGGGGGGFBFGGGFFGG0
@M03495:530:000000000-LYBTV:1:2108:17369:18646 1:N:0:CATCACCC+TGCTATAT
GTCAGCATGTGAGCTTTGGAGTGAAATCTCTTGTCTTAAGGAATAAAGGAAAAAGATTCCGTCGGAGGCTCGGTGCTCTACAGGTTCAACCTTTGTACTCTATTATTGCCTCACATTCCATCTCTTGTGAAAATATATTTGATTGGCTTTTCTGCAGGTTGTTTGCCAGGAAGCGGTGGTTTGTTTGTTTGCAAGCAGCAGATTACGTGGTCGTGATTGCTGGAGCAGGTATGATATAATTCTAGGATTTG
+
CCCCDFFFFFFFGGGGGGGGGGGHHHHHHHHHHHHHHHHHHHHHHHHHHHHHHHGGHIHHHHHGGFGGGHHGGGGGHHHHHHHHHGHHGGHHHHHHHHHHHHHHHHHHHHGHHHHHHHHHHHHHHHHHHHHHFGHHGHHHHHHHHHHHHGHHHHHHHHHHFEHHHHHHHHGHHGGGGGGGGHGHHHHHHHHHHGHHHHHHE<GGHHGHHFGHCEFHHGGGGGGGGGEFGCFFGBFGFGGGGGFFGFGGGG1
@M03495:530:000000000-LYBTV:1:2108:13919:18649 1:N:0:CATCACCC+TGCTATAT
GTCAGCATGTGAGCTTTGGATGGTTCTGGTTTATCAACGGCAAAATATAGATCGGAAGAGCACACGTCTGAACTCCAGTCACCATCACCCATCTCGTATGCCGTCTTCTGCTTGAAAAAAAAAAAAAAACATCACATAAATAAGCATCATGACCGGCCGACATCTCAAGAAAACGCACACCCACTGACGACGCAGAAGGCAGCTCACCCACGGTCAACAACTCGGACAGAACTCTACTATAAGATGCATCT
+
CBCCCFFFFFFFGGGGGGGGGGGHHHHHHHHHHHHHHHGGGGGHHHHHHHHHHHGGGGHHHHHGHGHHHGHHHHHHHHHGHHFFHHHHHHGHBHHHFFHHHHGGGGGHHHHHHGHHHGHCGG@///</<>.1<11><<1100000=0000000<-----:-:.000000:////-----9.....000..-----9/0....;/000..9.--...000..00...--./0/;900000009090;00000
@M03495:530:000000000-LYBTV:1:2108:4477:18676 1:N:0:CATCACCC+TGCTATAT
GTCAGCATGTGAGCTTTGGTCCAGCCTGAGTCCTGGTTTATCAACGGCAAAATATAGATCGGAAGAGCACACGTCTGAACTCCAGTCACCATCACCCATCTCGTATGCCGTCTTCTGCTTGAAAAAAAAAAACAAAATATAAAATATCTGCACCACATTCTTGTTTTCCATTTATAATTATTCTTTTTTACTTCGACATTTCCTCTCTTTCTTTCTTTTTCTTTTTACTCTTTTCTAATTCTCATGTTATT
+
CBCCCFFFFFFFGGGGGGGGGGHHHGHHHHGHHHHHHHHHHHHHHGGGGGHHHHHHHHHHHGGGGHHHHHHHGHHHGHHHHHHHHHHHHHHHHHHHHGGCHHHGGHHGHGGGHGGHHHHHHHHHHGGGGB<A?//0011?1?11=1111111100..1>1=0000</0000000=0<000<0<00<00<.0000...9.<0000<</000000000000</000:0.<<0:0<00:000<00:000:00<0
@M03495:530:000000000-LYBTV:1:2108:22447:18679 1:N:0:CATCACCC+TGCTATAT
GTCAGCATGTGAGCTTTGGAGTGAAATCTCTTGTCTTAAGGAATAAAGGAAAAAGATTCCGTCGGAGGCTCGGTGCTCTACAGGTTCAACCTTTGTACTCTATTATTGCCTCACATTCCATCTCTTGTGAAAATATATTTGATTGGCTTTTCTGCAGGTTGTTTGCCAGGACAGGTCGTGATTGCTGGAGCAGGTATGATATAATTCTAGGATTTGACAGATGAATAATTTACATATATATCTAACTTTGA
+
CCCCCFFFFFFFGGGGGGGGGGHHHHHHHHHHHHHHHHHHHHHHHHHHHHHHHHGGHIIHHHHGGGGGGHHGGGGGHHHHHHHGHHHHHHHHHHHHHHHHHHHHHHHHHHHHHHHHHHHHHHHHHHHHHHHHHHHHHHHHHHHHHHHHHHHHHHHHHHHHHGHHHHHHHHHHGGGHHGFGGHHHGHHHHFHHHHHHHHHHHHHHHHHHHHHHHHHHHHHGHHHH;G<GHHHGHHHHGGGGGGFGGGGGHG0
@M03495:530:000000000-LYBTV:1:2108:9959:18707 1:N:0:CATCACCC+TGCTATAT
GTCAGCATGTGAGCTTTGGAGTGAAATCTCTTGTCTTAAGGAATAAAGGAAAAAGATTCCGTCGGAGGCTCGGTGCTCTACAGGTTCAACCTTTGTACTCTATTATTGCCTCACATTCCATCTCTTGTGAAAATATATTTGATTGGCTTTTCTGCAGGTTGTTTGCCAGGACTTTCCAAGACCTCCACTAGAAAACACAATAAACTTTTTGGAAGCTGGACAACTATCTTCATTTTTCAGAAACAGTGAAC
+
CCCCCFFFFFFFGGGGGGGGGGHHHHHHHHHHHHHHHHHHHHHHGHHHGHHHHHGGHHHHHHHGGGGGGHHGGGGGHGHHHHHHHGHHHHHHHHHHHHHGHHHHGHHHHHGHHHHHHHHHHH3GHHHHHHHHHGHHHHHHHHHHHAGHHHHHHHHHGGHHHGHHHHHHHGHHHHHHHHGHHHHHHGHGHGHGHHHHHFHFHDGGGHHHHHGGHHHGHGHHHFGHFHHHHHGGGGGGGGGFGBFGFG0CFGB
@M03495:530:000000000-LYBTV:1:2108:2598:18723 1:N:0:CATCACCC+TGCTATAT
GTCAGCATGTGAGCTTTGGAATTAGTAAATTCGTTGACGACAGAAGGAGCAAGATAACGACCACAGGGAGGGTGGTTTATCAACGGCAAAATATAGATCGGAAGAGCACACGTCTGAACTCCAGTCACCATCACCCATCTCGTATGCCGTCTTCTGCTTGAAAAAAAAAAAAAACGACAAGTTGAGGAAATAATATAGTTGTTCCAAAAAAACTGGTAGGAACACGAGATTGTGTAGCAGAAAAAGTCTTT
+
BABBBFFFFFFFGCGGGGGGGGHHHHHHHHHHGGHHHHGGGGGHHHHFHGHHHGFHHHFFEGGHHHHGFFFGEFGGFHHHFHHH?FGGGHHHHHHHHHFHFAF?FHFHHHHGHHGGFGCGDCGHHFHHHGGHHG2GGF0FGHCEFHH1AEGFEDGHBFHHFGBGHGGGDC@--;.-:-;-.///99././/9/////:://9./////..9-.//////.:/....-;?./;;/.////9;//...///:/
@M03495:530:000000000-LYBTV:1:2108:2926:18729 1:N:0:CATCACCC+TGCTATAT
GTCAGCATGTGAGCTTTGGAGTGAAATCTCTTGTCTTAAGGAATAAAGGAAAAAGATTCCGTCGGAGGCTCGGTGCTCTACAGGTTCAACCTTTGTACTCTATTATTGCCTCACATTCCATCTCTTGTGAAAATATATTTGATTGGCTTTTCTGCAGGTTGTTTGCCAGGACTTTCCAAGACCTCCACTAGAAAACACAATAAACTTTTTGGAAGCTGGACAACTATCTTCATTTTTCAGAAACAGTGAAC
+
AAAAAFFBFFF3FGGGGGGGGECFBHFHHHHHHGGGFDAFFHHHFGHHHFGGFAFGHFHEG1FE//EEFHHGGGGGGHHFHH1BGGGEGDGGHHHHFHFHFEFDHHFHFHHHBFEFHGHHG>GFGEG>GDG1DFGHHGHHHGHHFFHBC0GGEFGHFGHBBCHHHHHEHHHEHHHGFGG?GGCCFGGBGHF11DGHEHCEB=G0<DDGFHGGFB/.:CGFGHHCFHHHHFF0FBFFFFGGB;/FGFGG0C0
@M03495:530:000000000-LYBTV:1:2108:20781:18730 1:N:0:CATCACCC+TGCTATAT
GTCAGCATGTGAGCTTTGGAATTAGTAAATTCGTTGACGACAGAAGGAGCAAGATAACGACCACAGGGAGGGTGGTTTATCAACGGCAAAATATAGATCGGAAGAGCACACGTCTGAACTCCAGTCACCATCACCCATCTCGTATGCCGTCTTCTGCTTGAAAAAAAAAAAAACGTACGACCCAAATACGTAAAGCAGCCAACATCAGTGATCGCAGAGGAGGCACGCCATCCAAGCATACATAGTTATGC
+
DDDEDFFFFFFFGGGGGGGGGGHHHHHHHHHHGHHHHHGGGGGHHHHHHHHHHHHHHHGGGGGHHHHGGGGGEFGEFHHHHHHHGGGGGHHHHHHHHHHHGGGGHGHHHHHGHHHGHHHHHHHHHHHHHHHHHHHHGGCGHHGGHHHHGGGHGHHHHHGHHHHHHGGGG@99-.-<.<-..--.9.010.00.<110//..:.</000<1111....<..:....:.-...0.000./1100111:1<111
@M03495:530:000000000-LYBTV:1:2108:25479:18749 1:N:0:CATCACCC+TGCTATAT
GTCAGCATGTGAGCTTTGGAGTGAAATCTCTTGTCTTAAGGAATAAAGGAAAAAGATTCCGTCGGAGGCTCGGTGCTCTACAGGTTCAACCTTTGTACTCTATTATTGCCTCACATTCCATCTCTTGTGAAAATATATTTGATTGGCTTTTCTGCAGGTTGTTTGCCAGGACAGGTCGTGATTGCTGGAGCAGGTATGATATAATTCTAGGATTTGACAGATGAATAATTTACATATATATCTAACTTTGA
+
CCCDEFFFFFFFGGGGGGGGGGHHHHHHHHHHHHHHHHHHHHHHHHHHHHHHHHGGHIIIFBFEGGGGGHHGGGGGHHHHHHHHHHFHHHHHHHHGHHHHHHHHHHHHHHHHHHHHHHHHHHHHHHHHHHFGHHHHHHHHHHHHHHHHHHHHHGHHHHHHHGHHHHHHGHHHHGGHHGGGHHHHHHHHGHGHHHCHHHHHHHHFHHHHHHGHHHHHGHGHGHHG<G<CHHGHHFHHGGGHGGGFGFGGGG1
@M03495:530:000000000-LYBTV:1:2108:15354:18752 1:N:0:CATCACCC+TGCTATAT
GTCAGCATGTGAGCTTTGGAGTGAAATCTCTTGTCTTAAGGAATAAAGGAAAAAGATTCCGTCGGAGGCTCGGTGCTCTACAGGTTCAACCTTTGTACTCTATTATTGCCTCACATTCCATCTCTTGTGAAAATATATTTGATTGGCTTTTCTGCAGGTTGTTTGCCAGGACCAGGTCGTGATTGCTGGAGCAGGTATGATATAATTCTAGGATTTGACAGATGAATAATTTACATATATATCTAACTTTG
+
CABCCFFFFFFFGGGGGGGGGGHHHHHHHHHHHHHHHHHHHHHHHHHHHHHHHHGGHHHIHIHGGGGGGHHGGGGGHHHHHHHHHGHHHHHHHHHHHHHHHHHHHHHHHHHHGHHHHHHHHHHHHHHHF?DDGGHHHHHHHFHHHHHHHHHHHHHGHHHHGGHHHHHHGHHHHHHGHGGGGHHHHHHHHHHHHHHGHHHEHHHHHHHHHHHBFHHHHHHHHCHHHHHHHHHHHHGGGGGGGGGGFGGGGG0
@M03495:530:000000000-LYBTV:1:2108:4759:18761 1:N:0:CATCACCC+TGCTATAT
GTCAGCATGTGAGCTTTGGTCCAGCCTGAGTCCCTGGTTTATCAACGGCAAAATATAGATCGGAAGAGCACACGTCTGAACTCCAGTCACCATCAACCATCTCGTATGCCGTCTTCTGCTTGACAAAAACAAGTAACTTCAAAGCGCACTTTCCTGTTATCCCTCTTTTGAAGATGGTGTGGTCGTAGAACTCCAACATGATATCCCTCAGTTTGTTGGCGTCGTCTGGTCTCTCATTGCTAACCCTAGAA
+
AAAAA1@DF@FBDGDGGGBGGGFACFGC0A1BFHGFCAAA1FFHGHGGG/E0BFFHGGB2FFEE/EAGFFGBAEFH0?GD1GD1BBBGFHHHHHH1FB/11@FFFEGF2GEEEGFHHGBDEB01>BG0///?0BBB2BFGH12B0/><//@11111??1G1?1100?<11.111>=1<1>..<0--...0000<://.//<0;::0/0/./00009;;./;.--9.:./0;0;0:000//;///;A--;//
@M03495:530:000000000-LYBTV:1:2108:23845:18765 1:N:0:CATCACCC+TGCTATAT
GTCAGCATGTGAGCTTTGGAGTGAAATCTCTTGTCTTAAGGAATAAAGGAAAAAGATTCCGTCGGAGGCTCGGTGCTCTACAGGTTCAACCTTTGTACTCTATTATTGCCTCACATTCCATCTCTTGTGAAAATATATTTGATTGGCTTTTCTGCTGGGCGGCCTGCGCGGCCTTCAACTTCTCCACCAGGTCATCACCCAGCGCCGCGCCGATTTGTACCGGGCCGGATGGTTTGCGACCGCTCACGCCG
+
CCCCCFFFFFFFGGGGGGFGGGHHHHHHHHHGHHHHHHGHHGHHHHHHHHHHHHGGHHHHEHHGGGGGGHHGGGFGHHHHHHHBHHHHHHHHHHHHHHHHHHHHHHHHHHHHHHHHHHHHHHHHHHHHHHHHHHHHHHGHGHHHGHHHHHHHHHHHHHGGFGGGGGHGGGGGGGHHHHHGHHHHHHHFHEGGGGGGGFFFGGGGGGGGFFFFCFFFFBFFFFFFFF;C;DFFFFFFFFABD9@@CFF?FF=
@M03495:530:000000000-LYBTV:1:2108:15985:18772 1:N:0:CATCACCC+TGCTATAT
GTCAGCATGTGAGCTTTGGAGTGAAATCTCTTGTCTTAAGGAATAAAGGAAAAAGATTCCGTCGGAGGCTCGGTGCTCTACAGGTTCAACCTTTGTACTCTATTATTGCCTCACATTCCATCTCTTGTGAAAATATATTTGATTGGCTTTTCTGCAGGTTGTTTGCCAGGAGGTCGTGATTGCTGGAGCAGGTATGATATAATTCTAGGATTTGACAGATGAATAATTTACATATATATCTAACTTTGATA
+
DCDDDFFFFFFFGGGGGGGGGGHHHHHHHHHHHHHHHHHHHHHHHHHHHHHHHHGGHHIHHHHGGGGGGHHGGGGGHHHHHHHHHHHHHHHHHHHHHHHHHHHHHHHHHHHHHHHHHHHHHHHHHHHHFBBFGHHHHHHHGGHHHHHHHHHHHHHHHHHHHGHHHHHHHHHGGGHGGGGGHHGHHGGHHHHHGHFHHHHHHGHHHHHHGHHHHHHHHHFHHH=CGHHHHHGHHHHGGGGHGFGGGGGGEGB
@M03495:530:000000000-LYBTV:1:2108:10310:18774 1:N:0:CATCACCC+TGCTATAT
GTCAGCATGTGAGCTTTGGAATTAGTAAATTCGTTGACGACAGAAGGAGCAAGATAACGACCACAGGGAGGGTGGTTTATCAACGGCAAAATATAGATCGGAAGAGCACACGTCTGAACTCCAGTCACCATCACCCATCTCGTATGCCGTCTTCTGCTTGAAAAAAAAAAAAATGACCTACAGACTAACTAGAGAGACAATGAACATCATTGAAATATCATGCTATACTCTCGACTAGATCACACCATGCA
+
DCDCDFFFFFFFGGGGGGGGGGHHHHHHHHHHGHHHHHGGGGGHHHHHHHHHHHHHHHGGGGGHHHHGFGGGEFGGGHHHHHHHGGGGGHHHHHHHHHHHGGGGHHHHHHHGHHHGHHHHHHHHHHHHHHHHHHHHGHFHHHGGHHGHGFGHGHHHHHHHHHHHHGGGG<<99.00<00:/00<.0000000000..///0:000000000000000000000:0<000000.:-.90<:00/00.900<:
@M03495:530:000000000-LYBTV:1:2108:23314:18853 1:N:0:CATCACCC+TGCTATAT
GTCAGCATGTGAGCTTTGGAGTGAAATCTCTTGTCTTAAGGAATAAAGGAAAAAGATTCCGTCGGAGGCTCGGTGCTCTACAGGTTCAACCTTTGTACTCTATTATTGCCTCACATTCCATCTCTTGTGAAAATATATTTGATTGGCTTTTCTGCAGGTTGTTTGCCAGGACAGGTCGTGATTGCTGGAGCAGGTATGATATAATTCTAGGATTTGACAGATGAATAATTTACATATATATCTAACTTTGA
+
BBCCDFFFFFFFGGGGGGGGGGHHHHHGHHHHHHHHHHHHHHHHHHHHHHHHHHGGHIHHHHHGGGGGGHHGGGGGHHHHHHHHHHHHHHHHHHHHGHHHHHHHHHHHHHHHHHHHHHHHHHHHHHHHHHHHHHHHHHHHHGHHHHGHHHHHHHHHHHHHHGHHHHHHHHHHHGGHHGEGHHHHHHHHHFHHHGHHHHFHHHHGHGHHHHHFHHHHHHHEGGGG=C<CHHHHHHHHGGGGGGFGFGGGHG1
@M03495:530:000000000-LYBTV:1:2108:10646:18876 1:N:0:CATCACCC+TGCTATAT
GTCAGCATGTGAGCTTTGGAGTGAAATCTCTTGTCTTAAGGAATAAAGGAAAAAGATTCCGTCGGAGGCTCGGTGCTCTCAGGTTCAACCTTTGGACTCTATTATTGCCTCACATTCCATCTTTTGGGAAAATATATTTGATTTGCTTTTCTGCAGGTTGTTTGCCAGGACCTCCACTAGAAAACACAATAAACTTTTTGGAAGCTGGACAACTATCTTCCTTTTTTAGAAACAGTGAACAACCCAATAAA
+
CCCCCFFFFFFFGGGGGGGGGGHHHHHHHHHHHHHGHHHHHFHHHHHHHHHHHFGGHHHHGGHGGGGGGHHGFEEGHHHE34F4B33B4F3FG33@333344B@4D44F333/34D?FB?3344D3///BGH43443FH333D3DD3FHH3?3>22@0@</?G2@F11F/<G01?<0?0<1FGFCG0.FG1GG00DGHH@D/D<.<0G.:0C.//:00=;00;CFH-./:;FBFFFF0C0;F.ED?.90:F
@M03495:530:000000000-LYBTV:1:2108:27590:18886 1:N:0:CATCACCC+TGCTATAT
GTCAGCATGTGAGCTTTGGAGTGAAATCTCTTGTCTTAAGGAATAAAGGAAAAAGATTCCGTCGGAGGCTCGGTGCTCTACAGGTTCAACCTTTGTACTCTATTATTGCCTCACATTCCATCTCTTGTGAAAATATATTTGATTGGCTTTTCTGCAGGTTGTTTGCCAGGACTTTCCAAGACCTCCACTAGAAAACACAATAAACTTTTTGGAAGCTGGACAACTATCTTCATTTTTCAGAAACAGTGAAC
+
BABAAFFFFFFFGGGGGGGGGGHHHHHHHHHHHHHHHGGHHHHHGHHHGHHHHHGGHHHHHHHGGGGGGHHGGFGGHHHHHHFEGHHHHHHHHGHHHHGFHHHHHHHHHHHHHHHHHHHHHHHHHHHHHFHHFHHFHHHHHGHHHGBGHHHHHHHHHHHHHDHHHHHHEFEHHHHHHGGHAFHHHHHFHBH1FHHHHHEGHBGHHHHHHHCFCGHAGHGFGFHHFHFFHGGGGGFGGGGGGFFGGFBFGG9
@M03495:530:000000000-LYBTV:1:2108:22019:18892 1:N:0:CATCACCC+TGCTATAT
GTCAGCATGTGAGCTTTGGTCCGCCTGGTTTATCAACGGCAAAATATAGATCGGAAGAGCACACGTCTGAACTCCAGTCACCATCACCCATCTCGTATGCCGTCTTCTGCTTGAAAAAAAAAAAAAACCAATAATCAATTCTTTAACACAATAAAAATAACTCGGCGTAAGTATTTTATATTTGTGACATATGTTGGTATTAATTTTATGAATTTATGGTTTCTCACGTGAAAAAGATTCATATACTATCT
+
BABBAFFFFFFFGGGGGGGEGGGGGFHHFGHHHHHHHGGGGGHHHHHHHHFEHGGGGHHGHHHHGGHHGHHHHHHHHHHHHH3GFHHHGGFGHHHGGHHHHGGGAFHHHHHHHACFGFE@BBD<//A..<.1><<G1100<00<0<DD/<.00<==0:0;0<0..:-;-..0900000;0000;;/0000000000..0;0090;0///9/99//999;//:///;/...:;//.../////9///9///9
@M03495:530:000000000-LYBTV:1:2108:11015:18932 1:N:0:CATCACCC+TGCTATAT
GTCAGCATGTGAGCTTTGGAATTAGTAAATTCGTTGACGACAGAAGGAGCAAGATAACGACCACAGGGAGGGTGGTTTATCAACGGCAAAATATAGATCGGAAGAGCACACGTCTGAACTCCAGTCACCATCACCCATCTCGTATGCCGTCTTCTGCTTGAAAAAAAATAAACACGACAAGTTGATGAATTAGGCTTGGTGTTCCCATATAATTGAGATTAACATGAGATCGTGTGGCAGGAAAGTTTTTT
+
AAA??FBDFFFFGFGCFGGAF4CGFHDGHHHGGHHCHGEDEGEGHFFEHEHHBGFFHF?FAEEEHHHE11EEGA@EF1F@EGGHEC@EEHHHHHHHHHFHCEFGHHHBFFFCHEGFDF?GD?FGHFHHHHHHFD0CFH0??A//<<<D@E@G.BGHFFB1000<<<DD.CCC:C..-:B-F00;0;FGFFBFFFB0/-.;.9.;0000//BBF/9//.//9;/BFF/BBB/;;..A..9.-../9/9//:-
@M03495:530:000000000-LYBTV:1:2108:8964:18944 1:N:0:CATCACCC+TGCTATAT
GTCAGCATGTGAGCTTTGGAATTAGTAAATTCGTTGACGACAGAAGGAGCAAGATAACGACCACAGGGAGGGTGGTTTATCAACGGCAAAATATAGATCGGAAGAGCACACGTCTGAACTCCAGTCACCATCACCCATCTCGTATGCCGTCTTCTGCTTGAAAAAAAAAAAAAAACACATATATACTTCACTGGTCAAGTTGTACTTCAGACAACTAACTTAGTCTGAGAGTAATATGTATTTTGTATGTA
+
DCEEDFFFFFFFGGGGGGGGGGHHHHHHGHHHGHHHHHGGGGGHHHHHHHHHHHHHHHGGGGGHHHHGFGGGEFGFGHHHHHGHGGGGGHHGHHHHHHHHGGGGHHHHHHHGHHHGHHHHHHHHHHHHHHHHHHHHGH1GHHGGHHHHGGGHGHHHHHHHHHGHGGEE@A-<<--.<..0011111111:011/11100:11:111<11110//.00001:0111111:100111111<11111:/11<1:
@M03495:530:000000000-LYBTV:1:2108:3313:18946 1:N:0:CATCACCC+TGCTATAT
GTCAGCATGTGAGCTTTGGAGTGAAATCTCTTGTCTTAAGGAATAAAGGAAAAAGATTCCGTCGGAGGCTCGGTGCTCTACAGGTTCAACCTTTGTACTCTATTATTGCCTCACATTCCATCTCTTGTGAAAATATATTTGATTGGCTTTTCTGCAGGTTGTTTGCCAGGACTTTCCAAGACCTCCACTAGAAAACACAATAAACTTTTTGGAAGCTGGACAACTATCTTCATTTTTCAGATACAGTGAAC
+
CCCCCFFFFFFFGGGGGGGGGGHHHHHHHHHHHHHHHHHHHHHHHHHHHHHHHHGGHHHHGHHGGGGGGHHGGGGGHHHHHHFHHHHHHHHHHHHHHHHHHGHHGHHHHHHHHHHHHHHGHHHHHHHGHHHHHHHHHHHHHHHHFHGHHHHHHHHHHHHHHDHHHHHHGHHHHHHHHH<GFHHHHHHHHGHEFHHHHHHGHGHHHHHHHHGGHHGFHHGHHGHHHGCGHFGGGGGGGGGGG0CFBFFGGF9
@M03495:530:000000000-LYBTV:1:2108:3408:18952 1:N:0:CATCACCC+TGCTATAT
GTCAGCATGTGAGCTTTGGATACGAGGGAGGGTGGTTTATCAACGGCAAAATATAGATCGGAAGAGCACACGTCTGAACTCCAGTCACCATCACCCATCTCGTATGCCGTCTTCTGCTTGAAAAAAAAAAAAGAAGCACCATAATAGAATTTACTAGACAACTGATAGTACGTACCTGGAGACGACATGCAGTCTACAAAAGTTGTGGATGATGAAGTAGGAGCATGAACAACAACAACAGCTCAGTTTAG
+
CCCCCFFFFFFFGGGGGGGGGGHGFGGGEEGGEFGEGHHGHGHHGGGGGHHGHHHHHHHHGGGGHAGHHHHGFHHGHHHHHH33FGHGHHHFHHHHGF?GGFEEFCFHFG?GGHFHHHHHAGGGHF//C@-<.<0/<<<..<0000000000;:0;0000;./:00;00;0.:0.90:./9/..-9-.00000;0;00;;:;////.;//9/:;/9:/9////.:///////;......././/////://
@M03495:530:000000000-LYBTV:1:2108:5568:18954 1:N:0:CATCACCC+TGCTATAT
GTCAGCATGTGAGCTTTGGAGTGAAATCTCTTGTCTTAAGGAATAAAGGAAAAAGATTCCGTCGGAGGCTCGGTGCTCTACAGGTTCAACCTTTGTACTCTATTATTGCCTCACATTCCATCTCTTGTGAAAATATATTTGATTGGCTTTTCTGCAGGTTGTTTGCCAGGACTTTCCAAGACCTCCACTAGAAAACACAATAAACTTTTTGGAAGCTGGACAACTATCTTCATTTTTCAGAAACAGTGAAC
+
BABBBBFFFFFFGGGGGGGGGGHGBGHHHHHHGHGHHHFHHHHHHHHHHHHGHHGGHHHFHGHGGGGEGHHGGGFFHHHHHH3BGGHHHHHHFHHHHHHEHHHHHHHHHHHGHHHHHHHGHHHHHHHHHHHGHHFFHHHHHFHHGFFHHGGFFDHHGFHHHGHHHGHHHHFHHHHGGGFHHHGHHHGHHHHHEHFHHHHEHFEHHHHHHHGCBGFG0CCHFHFHHHFHHHGGGGGFFFFGFBFGFFBBFF0
@M03495:530:000000000-LYBTV:1:2108:5019:18959 1:N:0:CATCACCC+TGCTATAT
GTCAGCATGTGAGCTTTGGAGTGAAATCTCTTGTCTTAAGGAATAAAGGAAAAAGATTCCGTCGGAGGCTCGGTGCTCTACAGGTTCAACCTTTGTACTCTATTATTGCCTCACATTCCATCTCTTGTGAAAATATATTTGATTGGCTTTTCTGCAGGTTGTTTGCCAGGACAAGACCTCCACTAGAAAACACAATAAACTTTTTGGAAGCTGGACAACTATCTTCATTTTTCAGAAACAGTGAACAACCC
+
CCCCCFFFFFFFGGGGGGGGGGHHHHHHHHHHHHHHHGHHHHHHHHHHHHHGHHGGHHHHHHHGGGFGGHHGCGGGHHHHHHBEHHHHHHHHHHHHHHHHHHHHHHHHHHHHHHHHHHHHHHHHHHHHGHHHHHHHHHHHHGHHFF2GHHHHHHGHHHHHHGHHHHFFHA/CFGAFHHFHCGHHGF1DGGGHFEGHH0DGHHHHGG?/=CCHHHAHGHEHHHHHHHFFHGGGGFFBFFFFFBFEFFFGECD
@M03495:530:000000000-LYBTV:1:2108:8750:18984 1:N:0:CATCACCC+TGCTATAT
GTCAGCATGTGAGCTTTGGTCCACCTGATCCTGGTTTATCAACGGCAAAATATAGATCGGAAGAGCACACGTCTGAACTCCAGTCACCATCACCCATCTCGTATGCCGTCTTCTGCTTGAAAAAAAAAAAAATAATATCGCGGCGGAACCCTACAGAACCTAGCGACACGACTCGAGCGAGACCGCCGCTGGCATCATGGCGTGCACAACTAATGTAGCAAGTCCTGCGAGTGCCCCTCCACCGGACGAAG
+
AAABCFFFFFFFGGGGGGGGGGHHHHHFHHHHHHFGHHHHHHHGGGGGFHHHHHHHHHHGFGGGHHHHHHGHHHGHHHHHHH3DFHHHHHHHHHHCGBGHHGGHHHHGGGHGFHFHHHF0FFFHGGCGCC//0111111.>@---;---;..9.;0009./000-;---;--..;..A----..------9-./9/0009.9.-..00/.000009:0900/000;00--9-.00/..:.//.:-;:---.
@M03495:530:000000000-LYBTV:1:2108:14332:19020 1:N:0:CATCACCC+TGCTATAT
GTCAGCATGTGAGCTTTGGACTCCTGACTGGTTTATCAACGGCAAAATATAGATCGGAAGAGCACACGTCTGAACTCCAGTCACCATCACCCATCTCGTATGCCGTCTTCTGCTTGAAAAAAAAAAAAAAACACTAAATGAGCGGACACCAAACATCAATAGCAGCGACAAACAAAACATGATTGCACTTGTCGACGCAGTACGTGTAACAGAGCGTGGCTCTAGCAGTGATGGAGTTATGAATATGTTAA
+
CCCCCFFFFFFFGGGGGGGGGGHHHHHHHHHHHHHHHHHHGGGGGHHHHHHHHHHHGGGGHHHHHHHGHGHGHHHHHHHHHHHHHHHHHHHHGGFHHHFGHHHHGGGHGHHGHHHHHHHHHGGGDB////-..0>01111110-<-<-.......:000111110/-----/.<.<...:<01110100001<..9----.11.////1110/</-..<-.0/1:100101110//0/:1111111111::
@M03495:530:000000000-LYBTV:1:2108:10489:19057 1:N:0:CATCACCC+TGCTATAT
GTCAGCATGTGAGCTTTGGAGTGAAATCTCTTGTCTTAAGGAATAAAGGAAAAAGATTCCGTCGGAGGCTCGGTGCTCTACAGGTTCAACCTTTGTACTCTATTATTGCCTCACATTCCATCTCTTGTGAAAATATATTTGATTGGCTTTTCTGCAGGTTGTTTGCCAGGACTTTCCAAGACCTCCACTAGAAAACACAATAAACTTTTTGGAAGCTGGACAACTATCTTCATTTTTCAGAAACAGTGAAC
+
CCCCCFFFFFFFGGGGGGGGGGHHHHHHHHHHHHHHHHHHHHHHHHHHHHHHHHGGHIIHHGHGGGGGGHHGGGGGHHHHHHHHHHHHHHHHHHHHHHHHHHHHHHHHHHHHHHHHHHHHHHHHHHHHHHHHHHHGHHHHHGHHHHFHHHHHHHHHHHHHHGHHHHHHHEHHHHHHHGFHGHHHHHHGHHFHHHHHGFGGGGHGFFHHHHGGHHGHHHHHHHHHHHHHHHGGGGGGGGGGGFGGGGFGGGB
@M03495:530:000000000-LYBTV:1:2108:7687:19062 1:N:0:CATCACCC+TGCTATAT
GTCAGCATGTGAGCTTTGGAATTAGTAAATTCGTTGACGACAGAAGGAGCAAGATAACGACCACAGGGAGGGTGGTTTATCAACGGCAAAATATAGATCGGAAGAGCACACGTCTGAACTCCAGTCACCATCACCCATCTCGTATGCCGTCTTCTGCTTGAAAAAAAAAAAAAAAAAATAAAAGAAACACAAAAGAACGCAACACTCGTAAGGAGTATCAACGACACTATATGAAATAACAATTAAGCACG
+
DCDDDFFFFFFFGGGGGGGGGGHHHHHHHHHHGHHHHHGGGGGHHHHHHHHHHHHHHHGGGGGHHHHGGGGGEFGGGHHHHHHHGGGGGHHHHHHHHHHHGGGGHHHHHHHGHHHGHHHHHHHHHHHHHHHHHHHHGHFHHHGGHHHHGGGHGHHHHHHHHHHHHGGGGA@;;::---.00000..///.;..:/../9.---..0/.....0:.//0000:..---0/00:0:000:000;;0:00;0/-
@M03495:530:000000000-LYBTV:1:2108:26944:19098 1:N:0:CATCACCC+TGCTATAT
GTCAGCATGTGAGCTTTGGAGTGAAATCTCTTGTCTTAAGGAATAAAGGAAAAAGATTCCGTCGGAGGCTCGGTGCTCTACAGGTTCAACCTTTGTACTCTATTATTGCCTCACATTCCATCTCTTGTGAAAATATATTTGATTGGCTTTTCTGCAGGTTGTTTGCCAGGACCTCCACTAGAAAACACAATAAACTTTTTGGAAGCTGGACAACTATCTTCATTTTTCAGAAACAGTGAACAACCCACTAA
+
CCCCCFFFFFFFGGGGGGGGGGHHHHHHHHHHHHHHHHHHHHHHHHHHHHHGHHGGHHHHHIHGGGGGGHHGGGGGHHHHHHGGHGHHHGHHHHHHHGHHHHHHHHHHHHGHHHHHHHHGHHHHHHHFFDDGHHHHHHHHHHHHHHHHHHHHHHHHHHHHHEHHHHGGFHHGHHHHHHHGHHGHHHHHHGHHHHHHFHHHGCFHHGGHHGHHHHHHHHHGHHHHHHGHHHGFGGGGGGFGGFFGGFGGGGG
@M03495:530:000000000-LYBTV:1:2108:9857:19102 1:N:0:CATCACCC+TGCTATAT
GTCAGCATGTGAGCTTTGGAATTAGTAAATTCGTTGACGACAGAAGGAGCAAGATAACGACCACAGGGAGGGTGGTTTATCAACGGCAAAATATAGATCGGAAGAGCACACGTCTGAACTCCAGTCACCATCACCCATCTCGTATGCCGTCTTCTGCTTGAAAAAAAAAAAAAAAACTAGAGCAATATAGAGGCGACTTACCACAATAGTAGATAGTGCATCGACAGATAGAACCACCGTCATCAATGACA
+
CCCCCFFFFFFFGGGGGGGGGGHHHHHHHHHHGHHHHHGGGGGHHHHHHHHHHHHHHHGGGGGHHHHGFGGGEFGGGHHHHHHHGGGGGHHHHHHHHHHHGGGGHHHHHHHGHHHGHHHHHHHHHHHHHHHHHHHHGFCGHHGGHGGHGGGHGHHGGHHHEGHHHGGGC?9-9---.0000000/0000;;0/.9---900/09..00000000:0009900./;:-;000900:........90090;00
@M03495:530:000000000-LYBTV:1:2108:6348:19105 1:N:0:CATCACCC+TGCTATAT
GTCAGCATGTGAGCTTTGGAGTGAAATCTCTTGTCTTAAGGAATAAAGGAAAAAGATTCCGTCGGAGGCTCGGTGCTCTACAGGTTCAACCTTTGTACTCTATTATTGCCTCACATTCCATCTCTTGTGAAAATATATTTGATTGGCTTTTCTGCAGGTTGTTTGCCAGGACTTTCCAAGACCTCCACTAGAAAACACAATAAACTTTTTGGAAGCTGGACAACTATCTTCATTTTTCAGAAACAGTGAAC
+
A3AA?FDBFFFFGFFGB44GB4BF5GHHHBEGHFFHFDFFB3B33FDDHHHG2EFGGFHEFGGEEECGEFHGGAAEFFGH5G3BBDHHHGHGHHBFGFGHGEHEHFD44EEGHHHEHHGBBEFBEEFBFED4?FGHHGHHHGHHF?FHFFHFDDDDHFHB</CF0FDGHEHHCCG1<111?<0FHFFFFFHE1DCHG..<<G<0DGBGGFG@GFH.GH/.:CC.CG0CF0FBBF09FFGGG0/C9/0;;90
@M03495:530:000000000-LYBTV:1:2108:3784:19107 1:N:0:CATCACCC+TGCTATAT
GTCAGCATGTGAGCTTTGGAGTGAAATCTCTTGTCTTAAGGAATAAAGGAAAAAGATTCCGTCGGAGGCTCGGTGCTCTACAGGTTCAACCTTTGTACTCTATTATTGCCTCACATTCCATCTCTTGTGAAAATATATTTGATTGGCTTTTCTGCAGGTTGTTTGCCAGGACAGGTCGTGATTGCTGGAGCAGGTATGATATAATTCTAGGATTTGACAGATGAATAATTTACATATATATCTAACTTTGA
+
BBBBAFFFFFFFGGGGGGGGGGHHFHGHHHHHHHHHHGHHHHHHHHHHHHHHHHGGHIIHHGHGGGGGGHHGGGGGHHHHHHGHHHHHHHHHHHHHHHHHHHHHHHHHHHHHGGHHHHHHHHHHHHHHHHHHHHHHHHHHHHHHHHGHHHHGHHGGHHHHHGHHHHHHHHHEGGGGHG@DHHHHHHHHHHHHHHCDGHHHHHGHHHHGHHHHHHHHHHHHHHHG;GCGHHHHHHHHGGGGFFFFGFGGGF0
@M03495:530:000000000-LYBTV:1:2108:5672:19109 1:N:0:CATCACCC+TGCTATAT
GTCAGCATGTGAGCTTTGGAGTGAAATCTCTTGTCTTAAGGAATAAAGGAAAAAGATTCCGTCGGAGGCTCGGTGCTCTACAGGTTCAACCTTTGTACTCTATTATTGCCTCACATTCCATCTCTTGTGAAAATATATTTGATTGGCTTTTCTGCAGGTTGTTTGCCAGGACTTTCCAAGACCTCCACTAGAAAACACAATAAACTTTTTGGAAGCTGGACAACTATCTTCATTTTTCAGAAACAGTGAAC
+
CBCCCFFFFFFFGGGGGGGGGGHHHHHHHHHHHHHHHHHHHHHHHHHHHHHHHHGGHIHHHHHGGGGGGHHGGGGGHHHHHHHFHGHHHHHHGHHHGHHHHHHHHHHHHHHHHHHHHHHHHHHHHHHHHHHGHHHHHHHHHGHHGHFHHHHHHHHHHHHHHGHHHGHFH/GHHHHHHHGGCGFHHHHHHHHFHFHHGGHADDGFHHFHHHCGGFEHHHHFHHHEHHHHHHGGGGGGGGGBFFFFGGFFGF0
@M03495:530:000000000-LYBTV:1:2108:18129:19117 1:N:0:CATCACCC+TGCTATAT
GTCAGCATGTGAGCTTTGGAGTGAAATCTCTTGTCTTAAGGAATAAAGGAAAAAGATTCCGTCGGAGGCTCGGTGCTCTACAGGTTCAACCTTTGTACTCTATTATTGCCTCACATTCCATCTCTTGTGAAAATATATTTGATTGGCTTTTCTGCAGGTTGTTTGCCAGGACTTTCCAAGACCTCCACTAGAAAACACAATAAACTTTTTGGAAGCTGGACAACTATCTTCATTTTTCAGAAACAGTGAAC
+
CCCCCFFFFFFFGGGGGGGGGGGHHHHGHHHHHHHHHHHHHHHHHHHHHHHHHHGGHHIHHIHGGGGGGHHGGGGGHHHHHHHHHHHHHHHHHHHHHHHHHHHHHHHHHHHHHHHHHHHHHHHGHHHHHHHHHHHHHHHHHHHHHHGHHHHHHHGHHGHHHGHHHGHHHEHHGHHHHGHFEHHHHHHHHGGFFHHHGHHGHGFHHHHHHHGFBHFFGHHHHHHHHHHGFHGGGGGGGGGGGFFGGGCFFF0
@M03495:530:000000000-LYBTV:1:2108:18241:19148 1:N:0:CATCACCC+TGCTATAT
GTCAGCATGTGAGCTTTGGAGTGAAATCTCTTGTCTTAAGGAATAAAGGAAAAAGATTCCGTCGGAGGCTCGGTGCTCTACAGGTTCAACCTTTGTACTCTATTATTGCCTCACATTCCATCTCTTGTGAAAATATATTTGATTGGCTTTTCTGCAGGTTGTTTGCCAGGACAGGTCGTGATTGCTGGAGCAGGTATGATATAATTCTAGGATTTGACAGATGAATAATTTACATATATATCTAACTTTGA
+
BBBCCFFFFFFFGGGGGGGGGGHHHHHHHHHHHHHHHHHHHHHHHHHHHHHHHHGGHIHIHHHGGGGGGHGGGGGGHHHHHHHHHHHHHHHHHHHHHHHHHHHHHHHHGHHHHHHHHHHHHHHHHHHGGFHHHHHHHHHHHHHHHHHGHHHHHHHHHHHHHGHHHHHHHGHGHGGHHGFGFHHHHHHHHGHHHHGHHHDHHHHHHHHHHHGHHHHHHHHHEHHG<G<CHHHGHHHHGGGGGFFFFGGGGG0
@M03495:530:000000000-LYBTV:1:2108:13837:19161 1:N:0:CATCACCC+TGCTATAT
GTCAGCATGTGAGCTTTGGAGTGAAATCTCTTGTCTTAAGGAATAAAGGAAAAAGATTCCGTCGGAGGCTCGGTGCTCTACAGGTTCAACCTTTGTACTCTATTATTGCCTCACATTCCATCTCTTGTGAAAATATATTTGATTGGCTTTTCTGCAGGTTGTTTGCCAGGACTTTCCAAGACCTCCACTAGAAAACACAATAAACTTTTTGGAAGCTGGACAACTATCTTCATTTTTCAGAAACAGTGAAC
+
AAAAA11DFDFFD1FAGD1BGG1FGHHHFDDGHGFGGH3GGDFGFFHHBCHGHF?FEGEDFB0A/E?/A/CEG?//@GHHHGBE1BFGDFFGHHF2BEGBHFGHFHB@11F11/FGH1G2FGHDGGHGB2>1BF1FGFBGG2EG10F10FHD1>BGGCGGCCGHHH1@FEHGHH1?GHHFHCFGFCG0FGB1GF0C>CHGFHHHHHHHFG--/</:GF/GHHFHFFHGCHGFGF9CFGBCFBFGBF000C0
@M03495:530:000000000-LYBTV:1:2108:18411:19167 1:N:0:CATCACCC+TGCTATAT
GTCAGCATGTGAGCTTTGGAATTAGTAAATTCGTTGACGACAGAAGGAGCAAGATAACGACCACAGGGAGGGTGGTTTATCAACGGCAAAATATAGATCGGAAGAGCACACGTCTGAACTCCAGTCACCATCACCCATCTCGTATGCCGTCTTCTGCTTGAAAAAAAAAAAAAAAAAAGCGTCTAATACGATCTGACCATGGTAGGAGATCAATGAGATGTGTGTTACGCGCTACAAACAAACTGCTTAAT
+
BCCCCFFFFFFFGGGGGGGGGGHHHHHHHHHHGHHHHHGGGGGHHHHHGHHHHHHHHHGGGGGHHHHGGGGGBFEEGHHHHHHHGGGGGHHHHHHGHHHHGGGGHHHHHHHGHHHGHHHHHHHHHHHHHHHHHHHHGGGHHHGGHHHHCFCHGHHHHHHHHHGHHG?EG@<---<---.......1111.....111/001/111.</./00<<111110111.</11..9-<--00<....<01011111
@M03495:530:000000000-LYBTV:1:2108:16249:19183 1:N:0:CATCACCC+TGCTATAT
GTCAGCATGTGAGCTTTGGTCCAGCCTGAGTCCCTGGTTTATCAACGGCAAAATATAGATCGGAAGAGCACACGTCTGAACTCCAGTCACCATCACCCATCTCGTATGCCGTCTTCTGCTTGAAAAAAAAAAAAAAAAAAAGACATCCATCAGTAGACTGCAAACAAAATTATGCAAAACAACGACCTCACATATCATATGTATGTGACAGTTCGCAGTACGCCACACCAGATACTCTAAATCGACGACAG
+
CCDDDFFFFFFFGGGGGGGGGGHHHGHHHHHHHHHHHHHHHHHHHHGGGGGHHHHHHHHHHHGGGGHHHHHHHGHHHGHHHHHHHHHHHHHHHHHHHHGHCHHHGGHHHHGGGHGHHHHHHHHHHHHGGBDB?<<-<<--;..//00/;00000;00000/000.....0;0000000/.9..-.-;.00.00000:000000000000:0000.-...00..-........0:000000:0;9:-----:
@M03495:530:000000000-LYBTV:1:2108:8302:19195 1:N:0:CATCACCC+TGCTATAT
GTCAGCATGTGAGCTTTGGAGTGAAATCTCTTGTCTTAAGGAATAAAGGAAAAAGATTCCGTCGGAGGCTCGGTGCTCTACAGGTTCAACCTTTGTACTCTATTATTGCCTCACATTCCATCTCTTGTGAAAATATATTTGATTGGCTTTTCTGCAGGTTGTTTGCCAGGACTTTCCAAGACCTCCACTAGAAAACACAATAAACTTTTTGGAAGCTGGACAACTATCTTCATTTTTCAGAAACAGTGAAA
+
ABBCBFFFFFFFGGGGGGGGGGHHHHHHHHHHHHHHHHHHHHHHHHHHHHHHHHGGHHIHHIHGGGGGGHHGGGGGHHHHHHGHHGHHHHHHHHHHHHGHHHHGHHHHHHHHHHHHHHHHHHHHHHHHHHHHHHHHHHHHHHHHHGFHHHHHHHHHFHHHHGHHGHHHHHHHHHHHHHGHHGHHHHHHHHHFHHHHHHHGHHHHHHHHHHGGHHHHHHGHHHHGHHHHHHGGGGGGGGGGGFFGFFCCGG0
@M03495:530:000000000-LYBTV:1:2108:2943:19199 1:N:0:CATCACCC+TGCTATAT
GTCAGCATGTGAGCTTTGGAGTGAAATCTCTTGTCTTAAGGAATAAAGGAAAAAGATTCCGTCGGAGGCTCGGTGCTCTACAGGTTCAACCTTTGTACTCTATTATTGCCTCACATTCCATCTCTTGTGAAAATATATTTGATTGGCTTTTCTGCAGGTTGTTTGCCAGGACTTTCCAAGACCTCCACTAGAAAACACAATAAACTTTTTGGAAGCTGGACAACTATCTTCATTTTTCAGAAACAGTGAAC
+
CCCCCBFFFFFFGGGGGGGGGFHHGGHHGHHHHHHHHHHHFGHHHHHHHHHHHHGGHGHHHHHGGGGGGHGGGGGGHHHHHHHFHGHHGHHHHHGHGHHGHHHHHHHGHHHHHGHHHHHHHHHHHHHGHHGHHHHHGHHHHHHHGHGHGHHHHHFGHFFHHGHHFHFHGGHHHHGHGB?F0GGHHGHHHFHBGGHGHFHGGGH0DGFGHHGG/CGGHHHHFGHEHHHHHHGGGGGGGGGFFFBGGGGGEF0
@M03495:530:000000000-LYBTV:1:2108:12378:19206 1:N:0:CATCACCC+TGCTATAT
GTCAGCATGTGAGCTTTGGAGTCAGCACTGGTTTATCAACGGCAAAATATAGATCGGAAGAGCACACGTCTGAACTCCAGTCACCATCACCCATCTCGTATGCCGTCTTCTGCTTGAAAAAAAAAAAAAAAAATAAAATTCAAACAACACCCAAAAAACCACTTACTAATTATCATTGATTATATTCACGCGTCCATTATGCCTAAACTCACGATCATGACTAGGTATTACATGCAGTTGCGAGTACTAGG
+
DDCDDFFFFFFFGGGGGGGGGGHHHHHHHHHHHHHHHHHHGGGGGHHHHHHHHHHHGGGGHHHHHHHGHHHGHHHHHHHHHHHHHHHHHHHHGHFHHHGGHHHHGGGHGHHHHHHHHHHHHGGGC<B>//<--.<1111<11110..........<.-....01<111111<<1BF11111:111111<..----.:111<10:1000100<.....1110110/1:11<1<110<11111----:1:11/
@M03495:530:000000000-LYBTV:1:2108:7841:19211 1:N:0:CATCACCC+TGCTATAT
GTCAGCATGTGAGCTTTGGTCCAGCCTGAGTCCTGGTTTATCAACGGCAAAATATAGATCGGAAGAGCACACGTCTGAACTCCAGTCACCATCACCCATCTCGTATGCCGTCTTCTGCTTGAAAAAAAAAAACAAAAAATACAAAACTCTCTATAATCTTAGCCAACAGGTGAGATACGAACACGCAGCCTCTATTCTATTTCGACTACTATTACGTCTGTATCCTGTGAGTAGTAGAGTAATATATCATC
+
CBBCCFFFFFFFGGGGGGGGGGHHHGHHHHHHHHHHHHHHHHHHHGGGGGHHHHHHHHHHHGGGGHHHHHHHGHHHGHHHHHHHHHHHHHHHHHHHHGHFHHHGGHHHHGFGHGHHHHHHHHHHGHGGGD/>///??/-011111<0111100000=00000<<0/..<.000.0<00...--:.----.//00000000000/...-/000000.<./.00000000000<00<0000<0:0<0::0000
@M03495:530:000000000-LYBTV:1:2108:23364:19221 1:N:0:CATCACCC+TGCTATAT
GTCAGCATGTGAGCTTTGGAGTGAAATCTCTTGTCTTAAGGAATAAAGGAAAAAGATTCCGTCGGAGGCTCGGTGCTCTACAGGTTCAACCTTTGTACTCTATTATTGCCTCACATTCCATCTCTTGTGAAAATATATTTGATTGGCTTTTCTGCAGGTTGTTTGCCAGGACTTTCCAAGACCTCCACTAGAAAACACAATAAACTTTTTGGAAGCTGGACAACTATCTTCATTTTTCAGAAACAGTGAAC
+
AAAAAFFFFFFFGGGGGGFBCFEFGFGHHHHHHDHHHHHHHHFGGHHHHGHFHFGGHHGHHHHCGEG?DFFEFE?@BG5GFGFBGFHHFDCGG3FGHHHHHHGHHHB4FGFHGFHHHHHFHHFBGHHGGFHHHHHHHFFGGFGGFGHHHHHHHHHEHHFDGDHHGHHHHHHEHB?FGG1FAFFGHFGHGHFDHHB<CHEEDGHDGHHHHHGGBFGHHHFACCFHHHHHGHEGGGEBFGGGG0FFGGFFFF0
@M03495:530:000000000-LYBTV:1:2108:25700:19225 1:N:0:CATCACCC+TGCTATAT
GTCAGCATGTGAGCTTTGGAATTAGTAAATTCGTTGACGACAGAAGGAGCAAGATAACGACCACAGGGAGGGTGGTTTATCAACGGCAAAATATAGATCGGAAGAGCACACGTCTGAACTCCAGTCACCATCACCCATCTCGTATGCCGTCTTCTGCTTGAAAAAAAAAAAACATACCAGCAACCACACGACCGACACAGGATGATTTACGAAACTCCTACATTATTTCATACATTCTATAATGTTGTTCT
+
DDDDDFFFFFFFGGGGGGGGGGHGHHHHHHHHGHHHHHGGGGGHHHHGHHHHHHHHHHGGGGGHHHHGGGGGEFGEEHHHGHGHGGGGGHHHHHHGHHHHGGGGGHGHHHHGHHHGHHHHHHHHHHHHHHHHHHHHEGCFHHGGHGHHGDFHFHHHHHHEGHHHGGEGGE--..000;00./9.9..;.-----:---/...00000000.9..-000000:0B;9;00000000000000000000/:09
@M03495:530:000000000-LYBTV:1:2108:6684:19228 1:N:0:CATCACCC+TGCTATAT
GTCAGCATGTGAGCTTTGGAATTAGTAAATTCGTTGAGACAGAAGGAGCAAGATAACGACCACAGGGAGGGTGGTTTATCAACGGCAAAATATAGATCGGAAGAGCACACGTCTGAACTCCAGTCACCATCACCCATCTCGTATGCCGTCTTCTGCTTGAAAAAAAAAAAAACATCAACGTACATGTCGTCAACAGTCATACTAACTTTATGTATAGTGTTATGACTGATACACGATGACTATCTAACGAG
+
DEDEEFFFFFFFGGGGGGGGGGHHHHHHHHHHGHHHHHHHHHHHHHHHHHHHHHHHHGGGGGHHHHGGGGGEFGGGHHHHHHHGGGGGHHHHHHHHHHHGGGGHHGHHHHGHHHGHHHHHHHHHHHHHHHHHHHHGGCGHHGGHGHHGEGHGHHHHHHHGHFGHGGEEE=<-..0000<.....11<<<...9:0/10<11<1110<<:111<1<111<1:<111111011110.-..1<111111<0.<.
@M03495:530:000000000-LYBTV:1:2108:5146:19235 1:N:0:CATCACCC+TGCTATAT
GTCAGCATGTGAGCTTTGGAGTGAAATCTCTTGTCTTAAGGAATAAAGGAAAAAGATTCCGTCGGAGGCTCGGTGCTCTACAGGTTCAACCTTTGTACTCTATTATTGCCTCACATTCCATCTCTTGTGAAAATATATTTGATTGGCTTTTCTGCAGGTTGTTTGCCAGGAGTCGTGATTGCTGGAGCAGGTATGATATAATTCTAGGATTTGACAGATGAATAATTTACATATATATCTAACTTTGATAG
+
BBBBBFFFFFFFGGGGGGGGGGHHHHHHHHHHHHHHHFFHFHHHHHFHGHHHGHGGHHHHGHHGGGGGGHHG?E?FHHHHHGHFHHGHHHHHHHHHHFHHHHHHHHHHGHHHHHHHHHHGHHHHHHHHFHGHHHGFFGFHFHHHHHBHHHHHHGGHEHGHHGGHHHHHGGAFHHGGGEHHHGHHBGH0FHE<GGHHHGHGGHHHHHB00=GHHHHHEFHFC0<<;GCFEGGGGGGHHHHGGFFGGGGGGG;
@M03495:530:000000000-LYBTV:1:2108:22856:19253 1:N:0:CATCACCC+TGCTATAT
GTCAGCATGTGAGCTTTGGTCCAGCCTGAGTCCCTGGTTTATCAACGGCAAAATATAGATCGGAAGAGCACACGTCTGAACTCCAGTCACCATCACCCATCTCGTATGCCGTCTTCTGCTTGAAAAAAAAAAAAAAAAATAATTGATGTAAGTATCCTATGTCATAATAACAGTAGGTGAGAACAACAGGCGGTACACTGGAGGCTGAAGCTGTATAGGACACAGTCCGAACTATATCGTACAATGTGTAG
+
CABCCFFFFFFFGGGGGGGGGGHHHGHHHHGHHHHHHHHHHHHHHHGGGGGHHHHHHHHGHHGGGGHHHHHHHGHHHGHHHHGHHHHHHHHHHHHHHHGGCGHHGGHHHHGGGHGHHHHGHHGHHHHGGGGF@<->--<.000=000;000:000000000000:000000000000;00.000//../..---..0000//..;.;.00000;0000000/./.;00...:.000009/...90000900
@M03495:530:000000000-LYBTV:1:2108:12001:19260 1:N:0:CATCACCC+TGCTATAT
GTCAGCATGTGAGCTTTGGAGTGAAATCTCTTGTCTTAAGGAATAAAGGAAAAAGATTCCGTCGGAGGCTCGGTGCTCTACAGGTTCAACCTTTGTACTCTATTATTGCCTCACATTCCATCTCTTGTGAAAATATATTTGATTGGCTTTTCTGCAGGTTGTTTGCCAGGACGAACAGCTGCAAAAAGCGCCCACATCAAGGCTCCGAGTGCGCAGGTCGTGATTGCTGGAGCAGGTATGATATAATTCTA
+
CCCCCFFFFFFFGGGGGGGGGGHHHHHHHHHHHHHHHHHHHHHHHHHHHHHHHHGGHIHHHHHGGGGGGHHGGGGGHHHHHHFHHHHHHHHHHHHHHHHHHHHHHHHHGHHHHHHHHHHHHHHHHHHHGHHHHHHHHHHHHHHHGHHHHHHHHHHHGHHHHGHHHHGHHHHHFGFGGHHGHHHHHHHGHGGGGGGGHHHFHHFHGGGCGGGGGGGGFFGGFGGGGGCFGF.9FEFFAFFFFFFFFFFFFF9
@M03495:530:000000000-LYBTV:1:2108:24789:19261 1:N:0:CATCACCC+TGCTATAT
GTCAGCATGTGAGCTTTGGAATTAGTAAATTCGTTGACGACAGAAGGAGCAAGATAACGACCACAGGGAGGGTGGTTTATCAACGCAAAATATAGATCGGAAGAGCACACGTCTGAACTCCAGTCACCATCACCCATCTCGTATGCCGTCTTCTGCTTGAAAAAAAAAATAATGTCGTCACTGATGCTGCTTATGGTGTGGGTGATATTTTTAATGGTATTGATAAAGCTGTTGCCGCTACTTTGTACAAT
+
ABAAAFFFFFFFDGGGGGFC5FGHHHHHHFGHFGHHDHGGAEECC3AGGHHHEGFHHFGGGGGHHHGFGEGG1FE?FHHF4F43EEE@@BFEFGGBGHFDGFGAFCFGHC<F/FCDFB?GFFFFGFFGHFGHFHHFHBGHA<?G0DDD/><F1<1<GGGHB1F.AC---.;;0;00;;A..;00;;FC00000;;/CF.C..;..;/:99BB./;//;//9;///:9/;//9BB//--99-///;//////
@M03495:530:000000000-LYBTV:1:2108:20565:19262 1:N:0:CATCACCC+TGCTATAT
GTCAGCATGTGAGCTTTGGAGTGAAATCTCTTGTCTTAAGGAATAAAGGAAAAAGATTCCGTCGGAGGCTCGGTGCTCTACAGGTTCAACCTTTGTACTCTATTATTGCCTCACATTCCATCTCTTGTGAAAATATATTTGATTGGCTTTTCTGCAGGTTGTTTGCCAGGACTTTCCAAGACCTCCACTAGAAAACACAATAAACTTTTTGGAAGCTGGACAACTATCTTCATTTTTCAGAAACAGTGAAC
+
CCCCCFFFFFFFGGGGGGGGGGHHHHHHHHHHHHHHHHHHHHHHHHGHHHHHHHGGHHIHHHHGGGGGGHHGGGGGHHHHHHHHHHHHHHHHHHHHHHHHHHHHHHHHHHHHHHHHHHHHHHHHHHHHHHHHHHHHHHHHHHHHHHHGHHHHHHGHHHHHHGHHGHHHHHHHHHHHHHGGHHHHHHGHHHH1GHHHHGGGHHHHHHHHHHGGHHGHHHHGHHHHHHHHHHGGGGGGHGGGGGGFGB0;FG:
@M03495:530:000000000-LYBTV:1:2108:9751:19262 1:N:0:CATCACCC+TGCTATAT
GTCAGCATGTGAGCTTTGGTCCAGCCTGAGTCCTCTGGTTTATCAACGGCAAAATATAGATCGGAAGAGCACACGTCTGAACTCCAGTCACCATCACCCATCTCGTATGCCGTCTTCTGCTTGAAAAAAAAAAAAAAAAGCTACTAATACAATCTCTAACACGTAGAAGTGTCTTCACACCCAAACTATCACTCGGTACATTCACTCCAAAAATTCATTACGAACTGTCAGTATTCTCATATATCTTGTCG
+
CCDCDFFFFFFFGGGGGGGGGGHHHGHHHHHHHHHHHHGGHHHHHHHGGGGGHHHHHHHHHHHGGGGHHHHHHHGHHHGHHHHHHHHHHHHHHHHHHHHGGCHHHGGHHHHGGGHGHHHHHHHHHGHHGGGGBA>-<<<..0000000=0000000000;00../..000000000000;......00000000.....000:00:0/;00...0000000...;:0000000000000000:00:0000.
@M03495:530:000000000-LYBTV:1:2108:25122:19264 1:N:0:CATCACCC+TGCTATAT
GTCAGCATGTGAGCTTTGGAATTAGTAAATTCGTTGACGACAGAAGGAGCAAGATAACGACCACAGGGAGGGTGGTTTATCAACGGCAAAATATAGATCGGAAGAGCACACGTCTGAACTCCAGTCACCATCACCCATCTCGTATGCCGTCTTCTGCTTGAAAAAAAAAACCCAGTCAGCATTCTACTTATATCTTCTTTACTCGCTGTACGTCTTGCATTAGAGGTTTGACTAATGCATATAAACATTTA
+
BBBBAFFFFFFFFGGGGGFBGGHHFHHHHHHHGHGFHHGGGGGHHHHHGGHHGHHHHHGG0EGHHHHGGEGF1FEFGGHHHH4BEGGGGHHHHHHFHFHGEFFGHGHHHHHGHHHGEHHHHHHHHHHHHHHGHHGHC?0GFGF?F0DD@C<FFFGEGGHBGHF0C@@?--...:=/0:00;00;00000090;00090000=0;.-..9//;9.../9//999/;.;././;//;9999/99//9/9//:/
@M03495:530:000000000-LYBTV:1:2108:23744:19283 1:N:0:CATCACCC+TGCTATAT
GTCAGCATGTGAGCTTTGGATGGTTCTGGTTTATCAACGGCAAAATATAGATCGGAAGAGCACACGTCTGAACTCCAGTCACCATCACCCATCTCGTATGCCGTCTTCTGCTTGAAAAAAAAAAAACGAAAAGCGGCACAGATTGTTTATAGGGCTGTTGAACACGACAAGAAAACTGGCCTCACGATGTTTGGTCAGTTCCCTCAATCTCATAGCCAACTGTCCAGAGATCAGAGAGCATGCCACAGACA
+
AABBBFFFFFFFGGFGGGGGFGGHHHHHGFGHHGFHFHEE?EEHHGHHHHHGHEGGGEG1GHHHGGHHHEHHHHHHHHGFHHE3FFHHGFF3?FGCFEGHHHG1>FFFHHH4GGBCDFHE/C?>/<//</</00>->C-///000<</=0000./;.:0C0C0C/.-:--.;/CFGFB/..0.:.....;00/..09.;/9/;B.9;///;;99///;.:9B///;/9..////9/;../9;////../..
@M03495:530:000000000-LYBTV:1:2108:24219:19318 1:N:0:CATCACCC+TGCTATAT
GTCAGCATGTGAGCTTTGGAGTGAAATCTCTTGTCTTAAGGAATAAAGGAAAAAGATTCCGTCGGAGGCTCGGTGCTCTACAGGTTCAACCTTTGTACTCTATTATTGCCTCACATTCCATCTCTTGTGAAAATATATTTGATTGGCTTTTCTGCAGGTTGTTTGCCAGGACTTTCCAAGACCTCCACTAGAAAACACAATAAACTTTTTGGAAGCTGGACAACTATCTTCATTTTTCAGAAACAGTGAAC
+
CCCCCFFFFFFFGGGGGGGGGGHHHHHHHHHGHHHHHHHHHFHHHHHHHHHHHHGGHHHHEBFEEEGGGHHGGGGGHHHHHHH3BFGHHHHHHGHHHHHHHHHHHHHHHHHHHHHHHHHHHHHHHHHHGGGHHHHHHHHHFHHHHEHHHHHHHHHHGHHHHEHHHHHHHHHGHHHHHH?GFHHHHHHHHGHFDGHHGHHCGHHHHHHHHHGGGHGFHHHHGHHHHHGGHHGGGGGGGGGGBBFGGFFGGGB
@M03495:530:000000000-LYBTV:1:2108:21689:19347 1:N:0:CATCACCC+TGCTATAT
GTCAGCATGTGAGCTTTGGAGTGAAATCTCTTGTCTTAAGGAATAAAGGAAAAAGATTCCGTCGGAGGCTCGGTGCTCTACAGGTTCAACCTTTGTACTCTATTATTGCCTCACATTCCATCTCTTGTGAAAATATATTTGATTGGCTTTTCTGCAGGTTGTTTGCCAGGACAGGTCGTGATTGCTGGAGCAGGTATGATATAATTCTAGGATTTGACAGATGAATAATTTACATATATATCTAACTTTGA
+
CCDCCFFFFFFFGGGGGGGGGGHHHHHHHHHHHHHHHHHHHHHHHHHHHHHHHHGGHIHIHHHGGGGGGHHGGGGGHHHHHHHHHHHHHHHHHHGGHHHHHHHHHHHHHHHHHHHHHHHHHHHHHHHHHHHHHHHHHHHHHHHHGHHHHHHHHHHHHHHHHGHHHHHHGHHHHGGHHGGFHHHHGHHHEHGGHHHHFHFHHHHHHFHHHGHHHHHHHHGGHHHHCFCFHHHHHHHHGGHGHGGGGGGGGG1
@M03495:530:000000000-LYBTV:1:2108:20255:19356 1:N:0:CATCACCC+TGCTATAT
GTCAGCATGTGAGCTTTGGAGTGAAATCTCTTGTCTTAAGGAATAAAGGAAAAAGATTCCGTCGGAGGCTCGGTGCTCTACAGGTTCAACCTTTGTACTCTATTATTGCCTCACATTCCATCTCTTGTGAAAATATATTTGATTGGCTTTTCTGCAGGTTGTTTGCCAGGACAGGTCGTGATTGCTGGAGCAGGTATGATATAATTCTAGGATTTGACAGATGAATAATTTACATATATATCTAACTTTGA
+
DCCDDFFFFFFFGGGGGGGGGGHHHHHHHHHHHHHHHHHHHHHHHHHHHHHHHHGGHHHIHHHGGGGGGHHGGEGGHHHHHHHHHHHHHHHHHHHHHHHHHHHHHHHHHHHHHHHHHHHHHHHHHHHHHHHHHHHHEHHHHHHHHHHHHHHHHHHHHHHHHGHHHHHHGFHHHGGHHGEEHHHHHHHHHGHHHHGHGHHHGHGHHHHHHHHFHHHHHGHFHHHG;C;CGHHHHHHHGGGGGGGGFGGGGG0
@M03495:530:000000000-LYBTV:1:2108:2904:19377 1:N:0:CATCACCC+TGCTATAT
GTCAGCATGTGAGCTTTGGAGTGAAATCTCTTGTCTTAAGGAATAAAGGAAAAAGATTCCGTCGGAGGCTCGGTGCTCTACAGGTTCAACCTTTGTACTCTATTATTGCCTCACATTCCATCTCTTGTGAAAATATATTTGATTGGCTTTTCTGCAGGTTGTTTGCCAGGACTTTCCAAGACCTCCACTAGAAAACACAATAAACTTTTTGGAAGCTGGACAACTATCTTCATTTTTCAGAAACAGTGAAC
+
BABBBFFFFFFFGGFGGGFGG4GHHHHHHHHHHHHHHHHHHHHHHHHHHHHHHHGGHHHHHHHGGGGGGHHGGGGGHHHHHHBGHGHHHHHHHHHHHHHHHHHHHHHHHHHGHHHHHHHHHHHHHHHGHHHHHHHHHHHHHHHHFFFGHHFHHHGHHHHHFDHHHHHHGFFHHHHHHH1FCHHFHHGHHHHHFHHHGFHGHGHGGFGHHHGF/GHHHHEFHCGHHH<GGFGGGGGGGGGEF0CFGGFGFGB
@M03495:530:000000000-LYBTV:1:2108:26094:19393 1:N:0:CATCACCC+TGCTATAT
GTCAGCATGTGAGCTTTGGAATTAGTAAATTCGTTGACTGGTTTATCAACGGCAAAATATAGATCGGAAGAGCACACGTCTGAACTCCAGTCACCATCACCCATCTCGTATGCCGTCTTCTGCTTGAAAAAAAAAACAAGCGACACTCATACACTCCCTGAATCATTTTCTGCAACGCATAACGCAATTCCTCCCGACTTCAAACTAACAGTAGTGTCGGTCTTCTGGTACTGAACACCCTCTTTCTTCGT
+
BBBBBFFFFFDFGFGGGFG4FGEHHFGHHHHHGHHHHHHHHGHHHHHHHHGGGFGFHHHHFHHHEHGGGGHHHHHHHGFGHG@BGHHHFHHGHHHDGHHHHHGB3FHHFGFHHGFAFHGHHHF4EFGHHHHGGG@@///0//?>--100>=1<11<0</</00000000000<000--:..0/:---.00000/...--.;0000000//00;0///9;--:./////99//////9...9.9///9//.;
@M03495:530:000000000-LYBTV:1:2108:4602:19398 1:N:0:CATCACCC+TGCTATAT
GTCAGCATGTGAGCTTTGGTTTATCAACGGCAAAATATAGATCGGAAGAGCACACGTCTGAACTCCAGTCACCATCACCCATCTCGTATGCCGTCTTCTGCTTGAAAAAAAAAAAACAAATTATACTCTTTCTGAAAATTCGGACATCAAAGTACTATAGCATGAGATACCAGCGTTAGTTGACTCGGCATGGTAGTATATTCTAGATTACAAGCTACGCTACTGAATAGTATGATATACTGTCACGTATT
+
CBCCCFFFFFFFGGGGGGGGGGHHHFHHGGGGGHHGHHGHHHHHGGGGHHGHHHHGHHHGHHHHGHHGHHHHFHHHHGHHGF3BFGGGHEHHGEEHGGGHHHHHFGHGHF?GB//////0D22D1111?1?11111111=1.<.-<<111>>00=0000=000000<000<00.-....;0<:0:0:..-;..090000900000000000000.000.;9.-0000000;099;9000000;000.:/00
@M03495:530:000000000-LYBTV:1:2108:21751:19398 1:N:0:CATCACCA+TGCTATAT
GTCAGCATGTGAGCTCTGGTTTATCAACGGCAAAATATAGATCGGAAGAGCACACGTCTGAACTCCAGTCACCATCACCAATCTCGTATGCCGTCTTCTGCTTGAAAAAAAAAAACAGAAAGTATGACACATGCAAAGAGATTGACTTCCAAACTCAAGTAAAACCATAGAGACATGCGACTAATTTTAGATAGTACATCACCCTAACATCATAAACTTCACTCACACAAGTGTTCTAGACTATCCAATCT
+
BABBCFFFFFFFGGGGGGGGGGHHHHHGGGGGGHHHHHHHHGHHGGGGHHHHHHHGHHHGHHHHHHHHHHHHHHHHHHHHHF3FGGFEHHHHGAFHGHHEHGHHGHHHEFEE//<//2@F22222222D2@1111110000?1111111111>.11111>11>00..0<0000/<000.;---0:0<00/000000000000;..//;000:00;00000;000/90:...0000000:000000/000/0
@M03495:530:000000000-LYBTV:1:2108:24173:19399 1:N:0:CATCACCC+TGCTATAT
GTCAGCATGTGAGCTTTGGAGTGAAATCTCTTGTCTTAAGGAATAAAGGAAAAAGATTCCGTCGGAGGCTCGGTGCTCTACAGGTTCAACCTTTGTACTCTATTATTGCCTCACATTCCATCTCTTGTGAAAATATATTTGATTGGCTTTTCTGCAGGTTGTTTGCCAGGACAGGTCGTGATTGCTGGAGCAGGTATGATATAATTCTAGGATTTGACAGATGAATAATTTACATATATATCTAACTTTGA
+
CCCCCFFFFFF5GGGGGGGGGGHHHHHHHHHHHHHHHHHHHHHHHHHHHHHHHGGGHIHHBBBEEGGGGHHGGGGGHHHHHHHHHGHHHHHHHHHGHHHHHHHHHHHHGGHHHHHHHHHHHHHHHHHHHGHHGHGHHHHHGHHHHHGHHHHHHHHHHHFHHGHHHHHHHGHHHGGHHCGGGHHHHHHFHFHFGHCHHHGHHHHHHHGHHFFHGHHHHFHHHHHH0CCCHFHHHHHEGGGGFFFBBFFGGF0
@M03495:530:000000000-LYBTV:1:2108:8874:19405 1:N:0:CATCACCA+TGCTATAT
GTCAGCATGTGAGCTTTGGAGTGAAATCTCTTGTCTTAAGGAATAAAGGAAAAAGATTCCGTCGGAGGCTCGGTGCTCTACAGGTTCAACCTTTGTACTCTATTATTGCCTCACATTCCATCTCTTGTGAAAATATATTTGATTGGCTTGCTTTGATTTTTTTTTCAGGATTAGCTGGTTTATCAACGGCAAAATATAGATCGGAAGAGCACACGTCTGAACTCCAGTCACCATCACCAATCTCGTATGCC
+
CBCCCFFFFFFFGGGGGGGGGGHHHHHHHGHHHHHHHHHHHHHHHHHHHHHHHHGGHIHHHIHGGGGGGHHGGGGGHHHHHHHHHHHHHHHHHHHHHHHHHHHHHHHHHHHHHHHHHHHHHHHHHHHHHHHHHHFHHHHHHFHHHHHHHGGHHHHFHHHHHGGGGHHFHHHHHHHHHHHHHHHHHHHGGGFGHHHHGHHHHHEGDEGGFGGGGGGGGGGGFGGFGGGGGGHGGGGGGFFEF/;FFFFFFFF
@M03495:530:000000000-LYBTV:1:2108:13548:19419 1:N:0:CATCACCC+TGCTATAT
GTCAGCATGTGAGCTTTGGAATTAGTAAATTCGTTGACGACAGAAGGAGCAAGATAACGACCACAGGGAGGGTGGTTTATCAACGGCAAAATATAGATCGGAAGAGCACACGTCTGAACTCCAGTCACCATCACCCATCTCGTATGCCGTCTTCTGCTTGAAAAAAAAAAAAAAAACTACTATCAATTCCAAGACACGGACGTGATACTTCTCACCTATCAGCTGAACAGTCAAATACTATGTAATATAGA
+
CCCCCFFFFFFFGGGGGGGGGGHHHHHHHHHHGHHHHHGGGGGHHHHHHHHHHHHHHHGGGGGHHHHGGGGGEGGGGHHHHHHHGGGGGHHHHHHHHHHHGGGGHHHHHHHGHHHGHHHHHHHHHHHHHHHHHHHHGG<GGHGGHHFHGGGHGHHHHHHHHHHGHGDFGA-;:9--.////;/////://///;./..--;-...//////////./;/9///////9///:/://;9////////;////
@M03495:530:000000000-LYBTV:1:2108:6406:19450 1:N:0:CATCACCC+TGCTATAT
GTCAGCATGTGAGCTTTGGTCCAGCCTGAGTCCTCTGGTTTATCAACGGCAAAATATAGATCGGAAGAGCACACGTCTGAACGCCAGTCACCATCACCCATCTCGTATGCCGTCTTCTGCTTGAAAAAAAAAAAATACAACACGTCTGCCGTCTCCTACTTAGAAACACAATTTGGCTCTTGCGTAATCTCGGGACATACATAGGTGTACGTTCTTCTACTACATGCAGTGGATATTCCGGCCCTGAGGCG
+
?AAABFFFFFFBGGGGGGGCGFHHHGGFCHGHHGHGHHGHHHBGGHHGGGCEGGHHHHGHH5FEGCEHGHHGHHGHHHGHGHAEFEEGHGHHHHHHHGAFB3FDGGGFGFHFE@GEEFHHHH3BFBGHGC/C@/>011<1<...0./.=0-.-./0000;000;00;:...00000//0/0:9-....090..-;-.9009000//////.:;9./9////////;////////////;/--;-.9...:-
@M03495:530:000000000-LYBTV:1:2108:25526:19467 1:N:0:CATCACCC+TGCTATAT
GTCAGCATGTGAGCTTTGGTCCAGCCTGAGTCCTCTGGTTTATCAACGGCAAAATATAGATCGGAAGAGCACACGTCTGAACTCCAGTCACCATCACCCATCTCGTATGCCGTCTTCTGCTTGAAAAAAAAAAAAAAACCACACTAGTGCAATGATCACGATAAGGATCTCATAGGTCATCACTAATACTGTGGTCTACTGTCGTGGTACGTACCGGGTCACAGCGACATCTGAAGTCACAGCGGAGGCAG
+
CCDCCFFFFFFFGGGGGGGGGGHHHGHHHHHHHHHHHHGHHHHHHHHGGGGGHHHHHHHHHHHGGGGHHHHHHHGHHHGHHHGGHHHHHHHHHHHHHGHGGCHHHGGHHHHGGGHGHHHHHHHBFHHHGGGGB>/---...<.C//011111101:11/.....0<00/011:1101:0<11011:111:111/:0111:011....<11./0...--<-.011.-9--.0<11101<1111.-----<..
@M03495:530:000000000-LYBTV:1:2108:3767:19475 1:N:0:CATCACCC+TGCTATAT
GTCAGCATGTGAGCTTTGGATGGTTCTGGTTTATCAACGGCAAAATATAGATCGGAAGAGCACACGTCTGAACTCCAGTCACCATCACCCATCTCGTATGCCGTCTTCTGCTTGAAAAAAAAAAAAAACCCAAATAGAATATTATATAGAACTAAGCTATACGTGCTGCAATGAGAGAGGATTACACAAGAGATGACATTATCATCATACTGGTCATGGATGACAATTCACTGCTTCATTGATGGTTGACA
+
CDDDCFFFFFFFGGGGGGGGGGGGHHHHHHHHHHHHHHGGGGGHHHHHHHHHHHGGGGHGHHHHHGHHHGHHHHHHHHHHHHGHHHHHHHGHFHHHGGHHHHGGGGGHHHHHHHFHHHHGGGG<>>/>/<...0111111>11=00<0000000<0/00000<0/..00/;000000..../00:0:0.././;00000000000000:0000;000000:000000000000000:0000000000./00
@M03495:530:000000000-LYBTV:1:2108:14427:19492 1:N:0:CATCACCC+TGCTATAT
GTCAGCATGTGAGCTTTGGAGTGAAATCTCTTGTCTTAAGGAATAAAGGAAAAAGATTCCGTCGGAGGCTCGGTGCTCTACAGGTTCAACCTTTGTACTCTATTATTGCCTCACATTCCATCTCTTGTGAAAATATATTTGATTGGCTTTTCTGCAGGTTGTTTGCCAGGACAAGACCTCCACTAGAAAACACAATAAACTTTTTGGAAGCTGGACAACTATCTTCATTTTTCAGAAACAGTGAACAACCC
+
CCCCCFFFFFFFGGGGGGGGGGHHHHHHHHHHHHHHHHHHHHHHHHHHGHHHHHGGHHHHHHHGGGGGGHHGGGGGHHHHHHHHHGHHHHHHHHHHHHGHHHHHHHHGHHHHGHHHHHHHHHHHHHHHFBB4FGHHHHHHHHHHHGHFHHHHHHFHGEGHHGHHHHHHHGHGHFFGHHHHHHFHHHFHHGHHHHGHHBGGGGHHHGGFBGHHHHHHHHHHHHHHGHCCCFFFFGGFGGGGF;CGFFGFGGG
@M03495:530:000000000-LYBTV:1:2108:7997:19500 1:N:0:CATCACCC+TGCTATAT
GTCAGCATGTGAGCTTTGGAGTGAAATCTCTTGTCTTAAGGAATAAAGGAAAAAGATTCCGTCGGAGGCTCGGTGCTCTACAGGTTCAACCTTTGTACTCTATTATTGCCTCACATTCCATCTCTTGTGAAAATATATTTGATTGGCTTTTCTGCAGGTTGTTTGCCAGGACTTTCCAAGACCTCCACTAGAAAACACAATAAACTTTTTGGAAGCTGGACAACTATCTTCATTTTTCAGAAACAGTGAAC
+
CCCDDFFFFFFFGGGGGGGGGGHHHHHHHHHHHHHHHHHHHHHHHHHHHHHHHHGGHHHHHHHGGGGGGHHGGGGGHHHHHHHHHHHHHHHHHHHHHHHHHHHHHHHHHHHHHHHHHHHHHHHHHHHHHHHHHHHHHHHHHHHHHHHHHHHHHHHHGHHHHGHHHHHHGHHHHHGHHHFGHHHHHGHHHHHGHHHHHHHFGHHHHHHHHHGGHHHFHHHHHHHHHHHGFHGGGGHGGGGEGFFGGGBFGG0
@M03495:530:000000000-LYBTV:1:2108:25830:19510 1:N:0:CATCACCC+TGCTATAT
GTCAGCATGTGAGCTTTGGATGGTTCTGGTTTATCAACGGCAAAATATAGATCGGAAGAGCACACGTCTGAACTCCAGTCACCATCACCCATCTCGTATGCCGTCTTCTGCTTGAAAAAAAAAAAAAACAACTACCGACATCTTACCTTAAGGAGACTTGATTGGATTGATGTTTTCATACTAATGTGTATATACTTTTTAACTATGTACTTCAGTCTGCCGAACTCGTAATTCGATGCCGTAATCACTAA
+
BBBBBFFFFFFFGGGGGGGGGGFGGGFHHHHHGHHHGHGGGGGGGHHHHHHGHHGGGGHHBFHHHGHHHGHHHHHGHHGGHH33FHFHHHECFHGHFFFHHHGGGFFHHGFBGCFGHHHGGGGBB////...1110-.-<.0000=<0<0=000...0::0000.000::00<;0:0C0000000000000000000999A00;0;090000;09000///-9-:./...9.:/.///./-.;.:9/////
@M03495:530:000000000-LYBTV:1:2108:3721:19514 1:N:0:CATCACCC+TGCTATAT
GTCAGCATGTGAGCTTTGGTCCGCCTGAGTCCTGGTTTATCAACGGCAAAATATAGATCGGAAGAGCACACGTCTGAACTCCTGTCACCATCACCCATCTCGTATGCCGTCTTCTGCTTGAAAAAAAAATATACCGTGGACACGAAACATCTGCTAGATATTACGAGGACAGAGAAACATACCAAAGACACCACAGCTTCCGGTATAGAGACTGGATTCTGCTAGGGTACGTGATTCATGGAGCTTCTGGA
+
ABBBAFFFFFFFGBFGGGGAF4EECGGFFHFHGHFHFGFHFHGBAEEFG1FGDGHHHGDAD11AGAFHHGHGHHHFHG3FGF3BGHFFFFGGHHFHC?EGFFGEFHFFEE/FFGGHHHHH0FH3F//</022222/////1?0?/..-011111>1><0<00=<.<.--.;.:;////;000/;0.;;9CB.9..9.00;/.---.00000/90.//////////..///....;///;///...///9//
@M03495:530:000000000-LYBTV:1:2108:18063:19534 1:N:0:CATCACCC+TGCTATAT
GTCAGCATGTGAGCTTTGGTCCAGCCTGAGTCCCTGGTTTATCAACGGCAAAATATAGATCGGAAGAGCACACGTCTGAACTCCAGTCACCATCACCCATCTCGTATGCCGTCTTCTGCTTGAAAAAAAAAAAAAAAAAACAACGGCAGAACACATCTATGTTACTTGAATATTATCTACCAATAACTAGAGATAGTCTTCTATCGACACAACGGCATAACTCAAGTCATCACTGTACCACGCACTAGTGT
+
BBCCCFFFFFFFGGGGGGGGGGHHHGHHHHHHHHHHHGHHHHHHHHGGGGGHHHHHHHHHHHGGGGHHHHHHHGHHHGHHHHHHHHGHHHHHHHHHHHGGCHHHGGHHHHGGGHGHHHHGHHGHHHHGGFGC@<<<>---.<..:----.////.00111111:11110011111111<1100000011:001111111111111..-9-/..---<-0:01<0:0111111011111110..---00111
@M03495:530:000000000-LYBTV:1:2108:22708:19561 1:N:0:CATCACCC+TGCTATAT
GTCAGCATGTGAGCTTTGGAGTGAAATCTCTTGTCTTAAGGAATAAAGGAAAAAGATTCCGTCGGAGGCTCGGTGCTCTACAGGTTCAACCTTTGTACTCTATTATTGCCTCACATTCCATCTCTTGTGAAAATATATTTGATTGGCTTTTCTGCAGGTTGTTTGCCAGGACTTTCCAAGACCTCCACTAGAAAACACAATAAACTTTTTGGAAGCTGGACAACTATCTTCATTTTTCAGAAACAGTGAAC
+
CCCCCFFFFFFFGGGGGGGGGGHHHHHHHHHHHHHHHHHHHHHHHHHHHHHHHHGGHHHHHGHGGGGGGHHGGGGGHHHHHHHHHGHHHGHHGHHHHHHHHHHHHHHHHHHHHHHHHHHHHHHHGHHHHHHHHHHHHHHHHHHHHHHHHHHHHHHHHHHHHGHHHHHHHHHHHHGHGHHHFHHHHHHHHHHGHHHHGHHEGGHFHHHHHHGGHFHHHHHHHFHHHHHFHHGGGGGGGGGGGFGGGGGGFG0
@M03495:530:000000000-LYBTV:1:2108:12937:19563 1:N:0:CATCACCC+TGCTATAT
GTCAGCATGTGAGCTTTGGAGTGAAATCTCTTGTCTTAAGGAATAAAGGAAAAAGATTCCGTCGGAGGCTCGGTGCTCTACAGGTTCAACCTTTGTACTCTATTATTGCCTCACATTCCATCTCTTGTGAAAATATATTTGATTGGCTTTTCTGCAGGTTGTTTGCCAGGAGGTCGTGATTGCTGGAGCAGGTATGATATAATTCTAGGATTTGACAGATGAATAATTTACATATATATCTAACTTTGATA
+
CCCCCFFFFFFFGGGGGGGGGGGHHHHFFHHHHHHHGHHHHHHHHHHHHHHHHHGGHHHGHIHGGGGGGHHGGEGGHHHHHHCFGGHHHHHHHHHGHHGHHHHHHHHHHHHHGHHHHHHHHHHHHHHHHGHHHGFHFHHHHFHHHHGHHHHHHHGHHHHHHGHHHGHHHHHGGGHFEGFGHGGHHHFHHHHACGHHHHHHH0GGHGHHHFHHHHHGHHFHHG:CGGFHHHHEHHHGGGGGGFFGGGGGFGB
@M03495:530:000000000-LYBTV:1:2108:25343:19573 1:N:0:CATCACCC+TGCTATAT
GTCAGCATGTGAGCTTTGGAGTGAAATCTCTTGTCTTAAGGAATAAAGGAAAAAGATTCCGTCGGAGGCTCGGTGCTCTACAGGTTCAACCTTTGTACTCTATTATTGCCTCACATTCCATCTCTTGTGAAAATATATTTGATTGGCTTTTCTGCAGGTTGTTTGCCAGGACTTTCCAAGACCTCCACTAGAAAACACAATAAACTTTTTGGAAGCTGGACAACTATCTTCATTTTTCAGAAACAGTGAAC
+
BBBBBFFFFFFFGGGGGGFGGGHHHHHHHHHHHHHHHHHHHHHHHHHHHHHHHHGGHHHHFBGAEGGGEHHGGGGFHHHHHHH3GGHHHHHFHHHHHHGHHHHHHHHHHHHHHHHGFGHHHHHHHHHHHHHGGGHHHGHHHHHHHAHHHHHHHGHHHHHHHGGHHGFFH/CGGHHGHHFGHHHHHGGHHHH1>GHHGHCEGDDFHFHHHHDGFFCHHHGGHGGEHHHFHBFGGGBGEBFFFGEGBF;09F0
@M03495:530:000000000-LYBTV:1:2108:15714:19586 1:N:0:CATCACCC+TGCTATAT
GTCAGCATGTGAGCTTTGGAGTGAAATCTCTTGTCTTAAGGAATAAAGGAAAAAGATTCCGTCGGAGGCTCGGTGCTCTACAGGTTCAACCTTTGTACTCTATTATTGCCTCACATTCCATCTCTTGTGAAAATATATTTGATTGGCTTTTCTGCAGGTTGTTTGCCAGGACTTTCCAAGACCTCCACTAGAAAACACAATAAACTTTTTGGAAGCTGGACAACTATCTTCATTTTTCAGAAACAGTGAAC
+
CCDDCFFFFFFFGGGGGGGGGGHHHHHHHHHHHHHHHHHHHHHHHHHHHHHHHHGGHHHHHHHGGGGGGHHGGGGGHHHHHHHHHHHHHHHHHHHHHHHHHHHHGHHHHHHHHHHHHHHHHHHHHHHHB?DDGHHHHHHHHGHHHGHHHHHHHHHHHHHHHGHHHGGHHFHHHHHGHHFGHHHHHHHHHHHFHHHHHHHEGDHHHHHHHGGEHHHEHHFGHHHGFHHHHHGGHGGGGGHGGGFFGEFGGG0
@M03495:530:000000000-LYBTV:1:2108:20012:19592 1:N:0:CATCACCC+TGCTATAT
GTCAGCATGTGAGCTTTGGAGTGAAATCTCTTGTCTTAAGGAATAAAGGAAAAAGATTCCGTCGGAGGCTCGGTGCTCTACAGGTTCAACCTTTGTACTCTATTATTGCCTCACATTCCATCTCTTGTGAAAATATATTTGATTGGCTTTTCTGCAGGTTGTTTGCCAGGAACTTTCCAAGACCTCCACTAGAAAACACAATAAACTTTTTGGAAGCTGGACAACTATCTTCATTTTTCAGAAACAGTGAA
+
CBCCCFFFFFFFGGGGGGGGGGHHHHHHHHHHHHHHHHHHHGHHHHHHGHHHHHGGHIHHHHHGGGGGGHHGGGGGHHHHHHHHHHHHHHHHHHHHHHHHHHHHHHHHHHHHHHHHHHHHHHHHHHHHHHGHHHHHHHHHHFHHGFHHHHHHHHGHHHHGHGHHGHHHGHHHHHGHHHHHHFHHHHHHHHHHHGHGGEHHFHHGHHFHHHHGGFHGHHHHGHGGHHHHHGGGGGGGGGGGGBFGGGGGGGG
@M03495:530:000000000-LYBTV:1:2108:6683:19610 1:N:0:CATCACCC+TGCTATAT
GTCAGCATGTGAGCTTTGGAGTGAAATCTCTTGTCTTAAGGAATAAAGGAAAAAGATTCCGTCGGAGGCTCGGTGCTCTACAGGTTCAACCTTTGTACTCTATTATTGCCTCACATTCCATCTCTTGTGAAAATATATTTGATTGGCTTTTCTGCAGGTTGTTTGCCAGGATTTCCAAGACCTCCACTAGAAAACACAATAAACTTTTTGGAAGCTGGACAACTATCTTCATTTTTCAGAAACAGTGAACA
+
BABBBFFFFFFFGFGGGGGGFGHHHHHHHHHHHHHHHHHHHHHHHHFHHHHHHHGGHHHHHFHGCFGGGHHGGGEGGHHHHHGCBFHHHGFGHHHGHHHGHHHHHHFGFHHHHHHGHHGFFHHHHFHFHFHGHHHHHHHHFGHHFBFHHHGHHGHHGHFHH?GHFGHGFFH1GFFGEGBGHHHHHFHHHG11FGFEFAEFFGHHFH0DGGGBBGCGHHFHFHGFFHGGCFGFFBFGGFGE9CFFGBFFGBF
@M03495:530:000000000-LYBTV:1:2108:28604:19616 1:N:0:CATCACCC+TGCTATAT
GTCAGCATGTGAGCTTTGGAGTGAAATCTCTTGTCTTAAGGAATAAAGGAAAAAGATTCCGTCGGAGGCTCGGTGCTCTACAGGTTCAACCTTTGTACTCTATTATTGCCTCACATTCCATCTCTTGTGAAAATATATTTGATTGGCTTTTCTGCAGGTTGTTTGCCAGGACTTTCCAAGACCTCCACTAGAAAACACAATAAACTTTTTGGAAGCTGGACAACTATCTTCATTTTTCAGAAACAGTGAAC
+
CBCCCFFFFFFFGGGGGGGGGGHHFHGGHHHHHHHHHHHHHHHHHHHHHHHHHHGGHHHIHHHGGGGGGHHGGGGGHHHHHHHHHGGHHHHHHHHHHHHHHHHHGHHHHHHHHHHHHHHHGHHHHHHHHHFGHHHHHHHHHHHHFHHHHHHHHHHHHHGHHGHHGHHHHGEHHHHHHH?GFHHHHHHHHHGGHHHHHHHEGGGDHHHHHHGGGHHAGGGHHFHHHHGCGHGGGGEGGGGGGFFGGGFGGG0
@M03495:530:000000000-LYBTV:1:2108:10143:19621 1:N:0:CATCACCC+TGCTATAT
GTCAGCATGTGACTTTGGTCCAGCCTGAGTCCTGGTTTATCAACGGCAAAATATAGATCGGAAGAGCACACGTCTGAACTCCAGTCACCATCACCCATCTCGTATGCCGTCTTCTGCTTGAAAAAAAAAAACCTAGATGGAAAGAGAACACCTCCGAACGATAATCACCACCTCACATACTGCATACGACACCCTGCCTTCAACTGTAGAAGTTCTCTGACATCACGAGAAACTCCTCAATGCGTAGAATG
+
AA1AAFBDBBDDGGFGFBGBGGFFAGGBGAGFGHFGGGGFGBHH?EE?EEBG1GBB2DHE?EAA00B1GG0EB?F/F2FF1111@@BGB1FGFBCG/GB1B0FCHGH1E//B>F2GG>F101B1B/<//////01111110110000<>C<.><.<-.--...;0;C//0:C../::00000;0000..999..9/..90C0000/0000/9//////////9///;----///;//-/////----9//9
@M03495:530:000000000-LYBTV:1:2108:9742:19627 1:N:0:CATCACCC+TGCTATAT
GTCAGCATGTGAGCTTTGGAGTTCTCTGGTTTATCAACGGCAAAATATAGATCGGAAGAGCACACGTCTGAACTCCAGTCACCATCACCCATCTCGTATGCCGTCTTCTGCTTGAAAAAAAAAAAAACCAAAGATAACATACACTGACACCATTTGTACACACATACAAAAACACAAGACGTACTACTCTGAGTAGCTTTCGCCGGAGCGGGATTAACGATAGCAGTCAGCACACTACGACGGCTATTCTA
+
DCDEEFFFFFFFGGGGGGGGGGHHHHHHHHHHHHHHHHGGGGGHHHHHHHHHHHGGGGHHHHHHHGHHHGHHHHHHHHHHHHHHHHHHHGGHHHHHGGHHHHGGGHGHHHHHHHHHHHHGGGGBB>>///?/101=11<11111111110..0111<11110<.00<000...<.<..</.....1110111::11<1111..9--9------9/011.....1101<010<./.</:...---9901111
@M03495:530:000000000-LYBTV:1:2108:19613:19643 1:N:0:CATCACCC+TGCTATAT
GTCAGCATGTGAGCTTTGGTCCAGCCTGAGTCCTGGTTTATCAACGGCAAAATATAGATCGGAAGAGCACACGTCTGAACTCCAGTCACCATCACCCATCTCGTATGCCGTCTTCTGCTTGAAAAAAAAAAAAACGACATCAAAAAGCACAGTTATATAGTATCATATCTTGTTTACGGATCTAATACGAATATCATACATGACTGAGCTCGCGACTTCATGTGCCTAGTGTGCAATGTATGCTAGTGTAT
+
BACCCFFFFFFFGGGGGGGGGGHHHGHHHHHHHHHHGHHHHHHHHGGGGGGHHHHHHHHHHGGGGHHHHHHHGHHHGHHHHHHHGHHHHHHHHHHHHGF3GHHFGHHHHGGGHGHHHHHHHHHHHGGGGG<A</.-.<-.1100<...0/</000000:000:000;0000000/00....-:;0000:...:00000000000000;000.@--9-.;000000000:00::00:00000000000000:
@M03495:530:000000000-LYBTV:1:2108:23842:19662 1:N:0:CATCACCC+TGCTATAT
GTCAGCATGTGAGCTTTGGACTCCTGACTGGTTTATCAACGGCAAAATATAGATCGGAAGAGCACACGTCTGAACTCCAGTCACCATCACCCATCTCGTATGCCGTCTTCTGCTTGAAAAAAAAAAAAAAAATACTACCACCCACACAGTGTGTCGTGATATTGACTAATAGAACACCGTGCTGAGATTATGTTGCTTCATTCGATGTGACTCAATGTGATTCACGCTTGTTATGCGTTCTACATGCGTAT
+
CCCEDFFFFFFFGGGGGGGGGGHHHHHHHHHHHHHHHHHHGGGGGHHHHHHHHHHHGGGGHHHHHHHGHHHGHHHHHHHHHHHHHHHHHHHHGFFHHHGGHGHHGGGHGHHGHHHHGHHHHGGGGD>/</--0<1111/00...<....01<1<:.:.//1<111111:11:110//.9....11.1111111:110::1:11111<<111<100111111<11:.....:<1111....91111:0....
@M03495:530:000000000-LYBTV:1:2108:7901:19664 1:N:0:CATCACCC+TGCTATAT
GTCAGCTGTGAGCTTTGGAATTAGTAAATTCGTTGACGACAGAAGGAGCAAGATAACGACCACAGGGAGGGTGGTTTATCAACGGCAAAATATAGATCGGAAGACACACGTCTGAACTCCAGTCACCATCACCCATCTCGTATGCCGTCTTCTGCTTGAAAAAAAAAAATTAATAGACAGCATACGAATGACTACAAAGTGCACCATGACATAAATCTATGACGTTATACCAACAAACACCGACGTCATGC
+
>>A1>CFFFFFDF1B3GFFDGGFF3AGFBDFCHHHHGG0EEECGCGC/FHEFFHHEHFEG?EACGH/FGC?>FEEGFHFGGF0>EEEGEGHHFHHEHGHGGG?GHHBHGCGHHGFFHFHGGGGFGH1FBCG1F0?F0DHGF/0?GFCGCFEDGF1GGF>110.<<@--9.;;0000000/./000..../0090//00/00////-/////;;////////9/-----9////----;-----------/9
@M03495:530:000000000-LYBTV:1:2108:12932:19668 1:N:0:CATCACCC+TGCTATAT
GTCAGCATGTGAGCTTTGGAGTGAAATCTCTTGTCTTAAGGAATAAAGGAAAAAGATTCCGTCGGAGGCTCGGTGCTCTACAGGTTCAACCTTTGTACTCTATTATTGCCTCACATTCCATCTCTTGTGAAAATATATTTGATTGGCTTTTCTGCAGGTTGTTTGCCAGGATTCCAAGACCTCCACTAGAAAACACAATAAACTTTTTGGAAGCTGGACAACTATCTTCATTTTTCAGAAACAGTGAACAA
+
BBCCCFFFFFFFGGGGGGGGGGHHHHHHHHHHHHHHHHHHHHHHHHHEHHHHHHGGHHHHHHHGGGGGGHHGGGGGHHHHHHGHHGGHHHHHHHHHHHHHHHHHHHHHHHHHHHHHHHHHHHHHHHHHHHHHHHHHHHHHHGHHHGHHHHHHHHHHHHHHHGHHHGHHGGGHHHHFGHFGHHHGHHHHHHHGHHEGHGHFGGGHHHHHGGFHHHHHHHHHHHHHHHHGHHHGGGGGGGGGGGGGFGGFGGF
@M03495:530:000000000-LYBTV:1:2108:12058:19680 1:N:0:CATCACCC+TGCTATAT
GTCAGCATGTGAGCTTTGGTCCGCCTGGTTTATCAACGGCAAAATATAGATCGGAAGAGCACACGTCTGAACTCCAGTCACCATCACCCATCTCGTATGCCGTCTTCTGCTTGAAAAAAAAAAAAAAAAAACAACAACAAAACACTACATTCCATGATAGCAGACAAACAACAATATATGAAGAGTCTTCAAATGACGAACTCCCTGAATACACGATACACATCGCGATACACCTCTGAGAAAGTATACTG
+
CCCCCFFFFFFFGGGGGGGGGGGGGGHHHHHHHHHHHGGGGGHHHHHHHHHHHGGGGHHHHHHHGHHHGHHHHHGHHHHHHHGHHHHGHGHHHHHGGHHHHGGGHGHHHHHHFHHHHHGGGGG/<>-<---......:..:....0//:000000000;0090/.///....:.0009009000.00/////;////.9--.//./////////.-.;;/:///..---.-//:/.///;:///////9//
@M03495:530:000000000-LYBTV:1:2108:14996:19697 1:N:0:CATCACCC+TGCTATAT
GTCAGCATGTGAGCTTTGGAATTAGTAAATTCGTTGACGACAGAAGGAGCAAGATAACGACCACAGGGAGGGTGGTTTATCAACGGCAAAATATAGATCGGAAGAGCACACGTCTGAACTCCAGTCACCATCACCCATCTCGTATGCCGTCTTCTGCTTGAAAAAAAAAAAAAAAAAAACAGACATACACACACTACGGATTCTCAGATAATAAACACCACTTAACACGACCCAGGAACACGTATAAATGC
+
CDDCDFFFFFFFGGGGGGGGGGHHHHHHHHHHGHHHHHGGGGGHHHHHHHHHHHHHHHGFGGGHHHHGGGFGEFGGGHHHHHGHGGGGGHHHHHHHHHHHGGGGHHHHHHHGHHHGHHHHGHHHHHHHHHHHHHHHG?=GHHGGHHHHGGGHGHHHHHHHHHHHHGCFG@9-<9-----.9//./110:00<..///.....0<1110<11:111<1.9..:1:1110.----....<.//../1<11111
@M03495:530:000000000-LYBTV:1:2108:22973:19699 1:N:0:CATCACCC+TGCTATAT
GTCAGCATGTGAGCTTTGGTCCAGCCTGAGTCCCTGGTTTATCAACGGCAAAATATAGATCGGAAGAGCACACGTCTGAACTCCAGTCACCATCACCCATCTCGTATGCCGTCTTCTGCTTGAAAAAAAAAAAAATGATATACAAACTTGCATAAAACATACAACTCATGTGATTACTTGTTATTGGCAATTTTCTCAAAACACAACAACTACCCATCAACAAGTACCAATGTATATCACCATTATATTTG
+
BABCCFFFFFFFGGGGGGGGGGHHHGHHHHHHGHHHHHHHHHHHHHGCCGGFHHHHHHHHHHGGGGHHHHHHHGHHHGHHHHFGHGGHGHHHHHHGFHG33FGHFGHGFHGEEHGHHHHHHHGHFHHGGGDC<>-011<=1111>F.11100<0<0=0.0<<00//0<0;;C0;<00000;0;0000/::/000000;0C0;......9:////.0//0:/0.///////;/;////;/:/;/////////
@M03495:530:000000000-LYBTV:1:2108:2425:19704 1:N:0:CATCACCC+TGCTATAT
GTCAGCATGTGAGCTTTGGAGTGAAATCTCTTGTCTTAAGGAATAAAGGAAAAAGATTCCGTCGGAGGCTCGGTGCTCTACAGGTTCAACCTTTGTACTCTATTATTGCCTCACATTCCATCTCTTGTGAAAATATATTTGATTGGCTTTTCTGCAGGTTGTTTGCCAGGACAGGTCGTGATTGCTGGAGCAGGTATGATATAATTCTAGGATTTGACAGATGAATAATTTACATATATATCTAACTTTGA
+
CCCCCFFFFFFFGGGGGGGGGGHHHHHHHHHHHHGHHHHHHHHHHHHHHHHHHHGGHHHHHHHGGGGGGHHGGGGGHHHHHHHGFGHHHHHHHHHHHHHHHHHHHHHHHHHHGFGHHHHHHHHHGHHHHHHHHGHGHHHHHHHHHHHHHHHHHHGFHHHHHGHHGHHHGHHHBGFHHGCGHHHHHHHCFHHGHHGFGHHGHHHDFHHHHGHBGHHHHHHHHGFGGFGFHHHHHGHHGFGGGGGGGGGGGG0
@M03495:530:000000000-LYBTV:1:2108:26647:19729 1:N:0:CATCACCC+TGCTATAT
GTCAGCATGTGAGCTTTGGAGTGAAATCTCTTGTCTTAAGGAATAAAGGAAAAAGATTCCGTCGGAGGCTCGGTGCTCTACAGGTTCAACCTTTGTACTCTATTATTGCCTCACATTCCATCTCTTGTGAAAATATATTTGATTGGCTTTTCTGCAGGTTGTTTGCCAGGACTTTCCAAGACCTCCACTAGAAAACACAATAAACTTTTTGGAAGCTGGACAACTATCTTCATTTTTCAGAAACAGTGAAC
+
BBBBBFFFFFFFFGGGGGGGGGHHFHHHHHHHHHHHHHHHGGHHHHEHGHHHHHGGHHHHHHHGGGGGGHHGGGGGHHHHHHF3GGHHHHHHHHHHGHHHHFHHHHHHHHHHHHGHHHHFHHHHHHHHGGGGFHHHHHHHHHHHGHHHHHHHHHHHHHHHHGHHHHHHHHHHHHFHHHGGFHHHHHHGHHHHBGHHHHHGHHH0DGGHHHGFGCGHHHC;GFHHHHBGHHGGGGGGGGFFGBFGGGBBFG0
@M03495:530:000000000-LYBTV:1:2108:5651:19731 1:N:0:CATCACCC+TGCTATAT
GTCAGCATGTGAGCTTTGGAGTGAAATCTCTTGTCTTAAGGAATAAAGGAAAAAGATTCCGTCGGAGGCTCGGTGCTCTACAGGTTCAACCTTTGTACTCTATTATTGCCTCACATTCCATCTCTTGTGAAAATATATTTGATTGGCTTTTCTGCAGGTTGTTTGCCAGGATTTCCAAGACCTCCACTAGAAAACACAATAAACTTTTTGGAAGCTGGACAACTATCTTCATTTTTCAGAAACAGTGAACA
+
CCCCCFFFFFFFGGGGGGGGGGHHHHHHHHHHHHHHHHFGFHGGHHHHHHHHHHGGHHHIHHHGGGGGGHHGGGGGHHHHHHHFHGHHHHHHHHHHHHHHHHHHHHHHHHHHHHGHHHHHHHHHHHHHHHHGHHHGHHHHHHHHFHGHHHHHHHGHHHHHHGHHHGHHHHHHHHHHHHHHHHHHHHHHEHGHHGHHHHGHHDHHHHHHHGGHHHHHHFHHGHHHHHFGGHHFGGGGGBFFGFFFFFFFFGF
@M03495:530:000000000-LYBTV:1:2108:22080:19735 1:N:0:CATCACCC+TGCTATAT
GTCAGCATGTGAGCTTTGGAATTAGTAAATTCGTTGACGACAGAAGGAGCAAGATAACGACCACAGGGAGGGTGGTTTATCAACGGCAAAATATAGATCGGAAGAGCACACGTCTGAACTCCAGTCACCATCACCCATCTCGTATGCCGTCTTCTGCTTGAAAAAAAAAAAAACATACGATACAATAAATATGTTGTGCCATACCACACACACAACCACAAAGTCATAACTGTTGTAGCAAATAACACACA
+
BCCCCFFFFFFFGGGGGGGGGGHHHHHHHHHHGHHHHHGGGGGHHHHHHHHHHHHHHHGFGGGHHHHGFGGGEFGEFHHHHHEHGGGGGHHHHHHHHHHHGGGGHGHHHHHGHHHGHHHHHHHHHHHHHHHHHHHHGF1GHHGGHHGHGEGHGHHHHHHHHHHHGGFEEE-<-..010...<-10110<<1B1111/.11110//00<<.<...<......./<11111011:1:<111110<1100<...
@M03495:530:000000000-LYBTV:1:2108:9010:19737 1:N:0:CATCACCC+TGCTATAT
GTCAGCATGTGAGCTTTGGTCCAGCCTGAGTCCTGGTTTATCAACGGCAAAATATAGATCGGAAGAGCACACGTCTGAACTCCAGTCACCATCACCCATCTCGTATGCCGTCTTCTGCTTGAAAAAAACGAAGGCGGGCATTCCTGAAGCTGACAGCATTCGGGCCGAGATGTCTCGCTCCGTGGCCTTAGGGCTATCCAGCGTGAGGCTCTCCTACCCTCGCGCTCTGGTCCTTCCTCTCCCGCTCTTCC
+
A>AAAF1@D@3D1AFGGF1AAB1B0FGCAEHF1FEFAA0F1DD2A0AAAECFDFGFHHFFF?AAEFGGFEEHE0>B?1BFFHGCFHHHFFGHHF1G0?00@1>?>0BB1>>>FFB2G11>F0B<1<////////?//-CGFHH00=DCGGG0DCG0GC0<0;.?@CG-;-.C00;09E.EFC.;A9.://::AB-;BBBF//------;9A/;////-99;-9-;9-9//;99//;B9BFBBFA-=@-/9/
@M03495:530:000000000-LYBTV:1:2108:17030:19743 1:N:0:CATCACCC+TGCTATAT
GTCAGCATGTGAGCTTTGGAGTGAAATCTCTTGTCTTAAGGAATAAAGGAAAAAGATTCCGTCGGAGGCTCGGTGCTCTACAGGTTCAACCTTTGTACTCTATTATTGCCTCACATTCCATCTCTTGTGAAAATATATTTGATTGGCTTTTCTGCAGGTTGTTTGCCAGGACTTTCCAAGACCTCCACTAGAAAACACAATAAACTTTTTGGAAGCTGGACAACTATCTTCATTTTTCAGAAACAGTGAAC
+
CCCCCFFFFFFFGGGGGGGGGGHHHHHHHHHHHHHHHHHHHGHHHGHHHHHHHGGGHHHHHHHCGGGGGHHGGGGGHHHGHHFFHHHHHHHHHHHGHHHGHHHHGHHGHHHHHHHHHHHGHHHHHHHGHEHHHHHHHHHHHHHHHHHHHHDHHHGFFHGFGDGHHGHHHHHHHHFHHH<FGHHHHHHHHHHGHHGHHHHGDDDGHHHHHHGCHHHHHHHFGGHHHGHHGHFFGGGGGFFGGFFGGGFGGF:
@M03495:530:000000000-LYBTV:1:2108:15759:19760 1:N:0:CATCACCC+TGCTATAT
GTCAGCATGTGAGCTTTGGAATTAGTAAATTCGTTGACGACAGAAGGAGCAAGATAACGACCACAGGGAGGGTGGTTTATCAACGGCAAAATATAGATCGGAAGAGCACACGTCTGAACTCCAGTCACCATCACCCATCTCGTATGCCGTCTTCTGCTTGAAAAAAAAAAAAAACATCAAAAACAGAAACAACGAATGTATACGCAATAAGGCATACATTGATAACAGTACTGCGAAATATAGTTACATAA
+
CCCDCFFFFFFFGGGGGGGGGGHHHHHHHHHHGHHHHHGGGGGHHHHHHHHHHHHHHHGGGGGHHHHGGGGGEFGGGHHHHHHHGGGGGHHHHHHHHHHHGGGGHHHHHHHGHHHGHHHHHHHHHHHHHHHHHHHHGF1GHHFGHHGHGGGHGHHHHGHHHHHHHGGGGE<-<-..00000<A9<B/00//..-...01:<1<...9<1010/<00001111111000111111.---.1111111111<1
@M03495:530:000000000-LYBTV:1:2108:5863:19762 1:N:0:CATCACCC+TGCTATAT
GTCAGCATGTGAGCTTTGGCACAGGGAGGGTGGTTTATCAACGGCAAAATATAGATCGGAAGAGCACACGTCTGAACTCCAGTCACCATCACCCATCTCGTATGCCGTCTTCTGCTTGAAAAAAAAAAAAAAAAACTTCACCAACACAACTACGCAACCCTATGCGACACATTAACACAACAAGACACATATGTAACAATAGCATCAATCCCGTCTATTAGATAACACTTCATCGCTAATCCTTGTTATAC
+
EEEEDFFFFFFFGGGGGGGGGGHHHGGGGGEFGEGHHHHHHHGGGGGHHHHHHHHHHHGGGGHHHHHHHGHHHGHHHHHHHHBGGHHHHHHHHHGGEGHHGGHHHGGGGHGHHHHHHHHHHHHGGGDD?<<-<-<.0111<00...:..9000.-.--.../000<.9--/0111110.....:////:0011<B11::01<111<<011/0.....1<<11:B1:0001011<0....101:11<11111
@M03495:530:000000000-LYBTV:1:2108:20721:19777 1:N:0:CATCACCC+TGCTATAT
GTCAGCATGTGAGCTTTGGAGTGAAATCTCTTGTCTTAAGGAATAAAGGAAAAAGATTCCGTCGGAGGCTCGGTGCTCTACATGTTCAACCTTTGTACTCTATTATTGCCTCACATTCCATCTCTTGTGAAAATATATTTGATTGGCTTTTCTGCAGGTTGTTTGCCAGGAAGGTCGTGATTGCTGGAGCAGGTATGATATAATTCTAGGTTTTGACAGATGAATAATTTACATATATATCTAACTTTGAT
+
?>ABBFFBFD5DGGGG5DG444A5DBGHHHHHHH4FEFDG3GE3FGHHH2F32FEFFFHBEGAAE0ECCG1EE>ECG5BF5E44FG4GGDB?33GGB4FB@FF4BF4GE3GHGAGHFGFBBGGHGFHHFH4FGG?44FFGFBGHGFGHFCDB?FGBCC0@F<G0F1FHGA/0<A?1<@CFH1<11D10>CGFE0G0/GFD<=DGFHFF0<0=DEH.00</00;0:<0;0:0C0GHFFBBFG00;CC0;990
@M03495:530:000000000-LYBTV:1:2108:19269:19782 1:N:0:CATCACCC+TGCTATAT
GTCAGCATGTGAGCTTTGGAGTGAAATCTCTTGTCTTAAGGAATAAAGGAAAAAGATTCCGTCGGAGGCTCGGTGCTCTACAGGTTCAACCTTTGTACTCTATTATTGCCTCACATTCCATCTCTTGTGAAAATATATTTGATTGGCTTTTCTGCAGGTTGTTTGCCAGGAACTTTCCAAGACCTCCACTAGAAAACACAATAAACTTTTTGGAAGCTGGACAACTATCTTCATTTTTCAGAAACAGTGAA
+
CCCCBFFFFFFFGGGGGGGGGGHHHHHHHHHHHHHHHHHHHFHHHHHHHHHHHHGGHHHHHGHGGGGGGHHGGGGGHHHHHHGGHGHHHHHHHHHHHHHHHHHHHHHGHHHHHHHHHHHHHHGFHHHHHHHHHHHHHHHHHHHHHEHHGHHFHHHHHGHFHDHHGHHHHHEGHHHHHHGGFHHHGHFHHHHHFHGHHHHGFHHBDGHHHHHGCF0CGGHHHHEHHH;GHEFFFB0FFGFBF0C9BFGGGG;
@M03495:530:000000000-LYBTV:1:2108:19300:19801 1:N:0:CATCACCC+TGCTATAT
GTCAGCATGTGAGCTTTGGAGTGAAATCTCTTGTCTTAAGGAATAAAGGAAAAAGATTCCGTCGGAGGCTCGGTGCTCTACAGGTTCAACCTTTGTACTCTATTATTGCCTCACATTCCATCTCTTGTGAAAATATATTTGATTGGCTTTTCTGCAGGTTGTTTGCCAGGAACTTTCCAAGACCTCCACTAGAAAACACAATAAACTTTTTGGATGCTGGACAACTATCTTCATTTTTCAGAAACAGTGAA
+
A1>A?FDDD1F3FGGFFFGGGFF1FHHHHHHBGFEGFFFHB1GHCGHHBGBHBAEEGFGHGFGGCEGCEFHGG/>>FDFGFFFFGGGFFHHHHGFBDDDGHDHHGHGHGHGGHHHHFHFFHHFFGFFGGHFGBGGHHHHHFHHHGGHHHHGHEHH2GHGFGEGFEHHHHAEHHFHBDFGGGA0GFHFFHHGHHGFHHHAGA<GD0DHHHEHCGB0;:CBC:GHHEHGHEHFFFGGGGFFFBFFGFFGBFGF
@M03495:530:000000000-LYBTV:1:2108:3106:19821 1:N:0:CGTCACCC+TGCTATAT
ATCAGCATGTGAGCTTTGGAGTGAAATCTCTTGTCTTAAGGAATAAAGGAAAAAGATTCCGTCGGAGGCTCGGTGCTCTACAGGTTCAACCTTTGTACTCTATTATTGCCTCACATTCCATCTCTTGTGAAAATATATTTGATTGGCTTTTCTGCAGGTTGTTTGCCAGGACTTTCCAAGACCTCCACTAGAAAACACAATAAACTTTTTGGAAGCTGGACAACTATCTTCATTTTTCAGAAACAGTGAAC
+
BB@AAFFFFFF5GCGGGGC44BEGGFHHHHHHFBFHHHHHFFBGHHEBBB33BGEGFDG5BAB00EAEGHGEE1EEFHHHHF3GEGHHFHHHHGH@@GHGHHHHHHFDGFDHHHHGHGFHHEHHHGH?FDGEDHHHGHEHHFBHBGEFAGHHFHEHBFGFFDGHGGHHHFEGHHHGHH1FGFGBGCCGHHH1=GBGHHGAHHHHFHFHFFCGHGGHFF/GGBGECH;GG0FGBFFBBBBFF0CFGFCFGF0
@M03495:530:000000000-LYBTV:1:2108:2986:19827 1:N:0:CATCACCC+TGCTATAT
GTCAGCATGTGAGCTTTGGAGTGAAATCTCTTGTCTTAAGGAATAAAGGAAAAAGATTCCGTCGGAGGCTCGGTGCTCTACAGGTTCAACCTTTGTACTCTATTATTGCCTCACATTCCATCTCTTGTGAAAATATATTTGATTGGCTTTTCTGCAGGTTGTTTGCCAGGACTTTCCAAGACCTCCACTAGAAAACACAATAAACTTTTTGGAAGCTGGACAACTATCTTCATTTTTCAGAAACAGTGAAC
+
BBBBBFFFFDFFGGFGGGGGGFFH55FGHHHHHHHHHFGHH3EGHHGHHEFGBGGFFHHGHFFECEGGGEHGGEFGHHHHHH33@BGHHGHHHHHHHHHHHHHHHHHGGFHHHHHHHHHHGGHHHHHGHHHHGHFFHHHHHFHHFHBGHHHHHGHGEFGHHFGHFGFHGHAGHHHHFH<FGHHHHHHHHHGF<GHFGFHEGFGDBGHHHHGCFCCGHHHEHGHGBG0CHGGGBFGGGGGBF9FFFGFF0F0
@M03495:530:000000000-LYBTV:1:2108:3076:19840 1:N:0:CATCACCC+TGCTATAT
GTCAGCATGTGAGCTTTGGAGTGAAATCTCTTGTCTTAAGGAATAAAGGAAAAAGATTCCGTCGGAGGCTCGGTGCTCTACAGGTTCAACCTTTGTACTCTATTATTGCCTCACATTCCATCTCTTGTGAAAATATATTTGATTGGCTTTTCTGCAGGTTGTTTGCCAGGACTTTCCAAGACCTCCACTAGAAAACACAATAAACTTTTTGGAAGCTGGACAACTATCTTCATTTTTCAGAACCAGTGAAA
+
BCBCBFFFFFFFGGGGGGGGGGHHHHHGHGHHHHHHFHFGFFGHHHHHGHHHHHGGHHHGFHHGGGGGGHHEG?E?GHHHHHFHHHFGDHGHHHGHHEGHHHHHHHHGHHHHHHHFHHHHHFHHHHFFGHHGFHHHHHHGHGHFFGEGHHHFHHGFHFGHHEHHGFFGFHHEHFHHHFFG0GFHHHHHDFGF1GHFGHHEDDB0<GGHGHGGB:C.:G/CFGHHHHHHHFFFFFGGFFF0FB/;:EB9000
@M03495:530:000000000-LYBTV:1:2108:4015:19849 1:N:0:CATCACCC+TGCTATAT
GTCAGCATGTGAGCTTTGGAGTGAAATCTCTTGTCTTAAGGAATAAAGGAAAAAGATTCCGTCGGAGGCTCGGTGCTCTACAGGTTCAACCTTTGTACTCTATTATTGCCTCACATTCCATCTCTTGTGAAAATATATTTGATTGGCTTTTCTGCAGGTTGTTTGCCAGGACTTTCCAAGACCTCCACTAGAAAACACAATAAACTTTTTGGAAGCTGGACAACTATCTTCATTTTTCAGAAACAGTGAAC
+
CCCCCFFFFFFFGGGGGGGGGGHHHHHHHHHHHHHHHHHGHHHHHHHHHHHHHHGGHIHHHGHGGGGGGHHGGGGGHHHHHHFGHHHHHHHHHHHHHHHHHHHHHHHHHHHHHHHHHHHHHHHHHHHHHHHHHHHHHHHHHGHHHGHGHHHHHHHHFHHHHGHHHHHHHGHHHHFHHHGHHHHHHHHHHGGHHHHGGGHEHHGHHHHGHHGGGHGHHGHHHFGHHHHGGGEGGGGGGGGFF;BFGGBFBF0
@M03495:530:000000000-LYBTV:1:2108:15238:19860 1:N:0:CATCACCC+TGCTATAT
GTCAGCATGTGAGCTTTGGTCCAGCCTGAGTCCTGGTTTATCAACGGCAAAATATAGATCGGAAGAGCACACGTCTGAACTCCAGTCACCATCACCCATCTCGTATGCCGTCTTCTGCTTGAAAAAAAAAAAAAAAAAAATAAACACAGGGAAAAAGGTATGTAGCGACAGATAATGCGTCGTAACCTGCAGCAAACAAGCATCTCATAATTATTCACACATAAGTACATCTCAGAGAGATTACCAAGAGT
+
CBCCDFFFFFFFGGGGGGGGGGHHHGHHHHHHHHHHHHHHHHHHHGGGGGHHHHHHHHHHHGGGGHGHGHHHGHHHGHHHHHHHHHHHHHHHHHHHHGHBHHHGGHHHHGGGHGHHHHHHHHHHGHGGGDF/</-----:;:0=00;......./...000000;0-----/;:0:00..:--...00../00./:..9/./000000;0:0000:0:0;.:0:0;00:000:0;00/.9000:0:0.:.0
@M03495:530:000000000-LYBTV:1:2108:24937:19865 1:N:0:CATCACCC+TGCTATAT
GTCAGCATGTGAGCTTTGGAGTGAAATCTCTTGTCTTAAGGAATAAAGGAAAAAGATTCCGTCGGAGGCTCGGTGCTCTACAGGTTCAACCTTTGTACTCTATTATTGCCTCACATTCCATCTCTTGTGAAAATATATTTGATTGGCTTTTCTGCAGGTTGTTTGCCAGGACTTTCCAAGACCTCCACTAGAAAACACAATAAACTTTTTGGAAGCTGGACAACTATCTTCATTTTTCAGAAACAGTGAAC
+
BBBBBFFFFFFFGGGGGGGFCGC5BGBG5ABFDFFGFGHHB3ABBGHHG2AGFHA2GEEABBG0A0AEE11AE?EEF@GFBGG3B3BG@4FGGHFHFHHHHHHHHFDFGHFHHHHHHHHHHHHHHHHHHHHHHHHHHHHHHGHHGGFHHHHHHHHHGFHHHGHHHHGHHHHHGHHHGH?FFHHHHHHHHHHFFHGHHHHGHGEFHHHHHHFG/GHHHHEGGHHCBHHGHHGGGGGGGGGGBFGGGGFFGG0
@M03495:530:000000000-LYBTV:1:2108:26278:19887 1:N:0:CATCACCC+TGCTATAT
GTCAGCATGTGAGCTTTGGAATAGTAAATTCGTTGACGACAGAAGGAGCAAGATAACGACCACAGGGAGGGTGGTTTACAACGGCAAAATATAGATCGGAAGAGCACACGTCTGAACTCCAGTCACCATCACCCATCTCGTATGCCGTCTTCTGCTTGAAAAAAAAAAAACAAAGCATTTGATTACGGTCTATTAGCATATGTATAACTACTCTTGTGCACCCTCATCGATGTACTATCGTAACCAGGATA
+
BABBBFFFFFFFGGGGGGGFGGHFFGGHHHHGHHHHHGGGGGHHHHGHGHHHGHHHHGGGCEFHHHGGGGG>FEGGHHGHGHGEEGCHHHHHHHHHHHGEGGFHHHHGFEFGHGEHHHHHGGFHHHHGHHHHHHFHHFHHEDHGGHGGGGFHFDGFGHFGHHHGGGG@;-....///000000000../..0;0////9;////:9//////////9/////..9.///;././;/9/9..:9.//...//
@M03495:530:000000000-LYBTV:1:2108:13554:19895 1:N:0:CATCACCC+TGCTATAT
GTCAGCATGTGAGCTTTGGAGTGAAATCTCTTGTCTTAAGGAATAAAGGAAAAAGATTCCGTCGGAGGCTCGGTGCTCTACAGGTTCAACCTTTGTACTCTATTATTGCCTCACATTCCATCTCTTGTGAAAATATATTTGATTGGCTTTTCTGCAGGTTGTTTGCCAGGACAGGTCGTGATTGCTGGAGCAGGTATGATATAATTCTAGGATTTGACAGATGAATAATTTACATATATATCTAACTTTGA
+
DDDDDFFFFFFFGGGGGGGGGGHHHHHHHHHHHHHHHHHHHHHHHHHHHHHHHHGGHHIHHIHGGGGGGHHGGFGGHHHHHHHHHHHHHHHHHHHHHHHHHHHHHHHHHHHHHHHHHHHHHHHHHHHHHHHHHGHHHHHHHHHHHHHHHHHHHHGHHHHHHGHHHHHHHHHHHGGHHGEGHGHHHHFHHHHHHHHHHHHHHHHHHHHHHHHHGHHHHHHHBGHG<GGGHHHHHGHHGGGGGGGGGGGGGG0
@M03495:530:000000000-LYBTV:1:2108:9525:19901 1:N:0:CATCACCC+TGCTATAT
GTCAGCATGTGAGCTTTGGAGTGAAATCTCTTGTCTTAAGGAATAAAGGAAAAAGATTCCGTCGGAGGCTCGGTGCTCTACAGGTTCAACCTTTGTACTCTATTATTGCCTCACATTCCATCTCTTGTGAAAATATATTTGATTGGCTTTTCTGCAGGTTGTTTGCCAGGACCTCCACTAGAAAACACAATAAACTTTTTGGAAGCTGGACAACTATCTTCATTTTTCAGAAACAGTGAACAACCCACTAA
+
CCDDDFFFFFFFGGGGGGGGGGHHHGHHHHHHHHHHHHHHHHHHHHHHHHHHHHGGHIIIHHHGGGGGGHHGGGGGHHHHHHHHHHHFHHHHHHHHHHHHHHHHGHHHHHHHHHHHHHHHHHHHHHHHHHHHHHHHHHHHHHHHHHHHHHHHHHGHGHHHHGHHHGHHHHHHHHGHHHHHHHHHGHHHHGHHHHHHHHHHGGEGHHHHHHHHHHHHHGHHHHHHHHHHHFCFGGGGGGGFFFGFGGGGGGF
@M03495:530:000000000-LYBTV:1:2108:17186:19923 1:N:0:CATCACCC+TGCTATAT
GTCAGCATGTGAGCTTTGGAGTGAAATCTCTTGTCTTAAGGAATAAAGGAAAAAGATTCCGTCGGAGGCTCGGTGCTCTACAGGTTCAACCTTTGTACTCTATTATTGCCTCACATTCCATCTCTTGTGAAAATATATTTGATTGGCTTTTCTGCAGGTTGTTTGCCAGGACTTTCCAAGACCTCCACTAGAAAACACAATAAACTTTTTGGAAGCTGGACAACTATCTTCATTTTTCAGAAACAGTGAAC
+
CBCCCFFFFFFFGGGGGGGGGGHHHHHHHHHHHHHHHHHHHHHHHHHHHHHHHHGGHHHIHIHGGGGGGHHGGGGGHHHHHHGHHHHHHHHHHHHHHGHHHHHHHHHFHHHHHHHHHHHHHHHHHHHHHHFGHHHHHHHHHHHHHHHGHHHHHHHHGHHHHGHHHHGHHHAHHHHHGF?GHGHHHHHHHHGGHHHHHHGFGDGGHHHHHHGGGHHHHHHGHFFHHHHFFHFGFFGGGGHGFCFGGG;C0C0
@M03495:530:000000000-LYBTV:1:2108:22003:19925 1:N:0:CATCACCC+TGCTATAT
GTCAGCATGTGAGCTTTGGTCCAGCCTGAGTCCCTGGTTTATCAACGGCAAAATATAGATCGGAAGAGCACACGTCTGAACTCCAGTCACCATCACCCATCTCGTATGCCGTCTTCTGCTTGAAAAAAAAAAAAAAACGACTAAGGAAGCATGACTAAAATCTGCTACGGTCCATGGCGTCACGATCAAACGATAGTCTAGACGTAACTACAACTGAGCATCTATGCCAATACCGCCAGCACACTTATGTT
+
CCCDEFFFFFFFGGGGGGGGGGHHHGHHHHHHHHHHHHHHHHHHHHGGGGGHHHHHHHHHHHGGGGHHHHHHHGHHHGHHHHHHHHHHHHHHHHHHHHGEEHHHGGHHHHGGGHGHHHHHHHHHHHHGGG<C@/>--.-.-.-00/0/..0100011<0010111111<.<.-011/.-.<....<9.0<0.....1111111.....1<00:00/00000::11100000000.--9-./././<111<1
@M03495:530:000000000-LYBTV:1:2108:18493:19933 1:N:0:CATCACCC+TGCTATAT
GTCAGCATGTGAGCTTTGGAGTGAAATCTCTTGTCTTAAGGAATAAAGGAAAAAGATTCCGTCGGAGGCTCGGTGCTCTACAGGTTCAACCTTTGTACTCTATTATTGCCTCACATTCCATCTCTTGTGAAAATATATTTGATTGGCTTTTCTGCAGGTTGTTTGCCAGGATAATGGTTTAGTGGGTTGTTCACTGTTTCTGAAAAATGAAGATAGTTGTCCAGCTTCCAAAAAGTTTATTGTGTTTTCTA
+
CBCCCFFFFFFFGGGGGGGFGGHHHHHHHHHHHHHHHHGHHHHHHGHHHHHHHHGGHHHHHHHGGGGGGGHGGGGGHHHHHHHHHHHHHHHGHHHHHHGHHHHHHHHHHHHHHHHHHHHHGHHHHHHHGGFHHHHHFHHHHHHHHHHHHHHHHHHHHHHHHGHHHHHHHHHHHFGGHHHHHHHHHHGGGGHHHHHHHHHHHHHHGHHGHHHHHHHHHHHHHBCGFHHHGHHHHHCFFGGGGGGGFGGGGG0
@M03495:530:000000000-LYBTV:1:2108:14690:19949 1:N:0:CATCACCC+TGCTATAT
GTCAGCATGTGAGCTTTGGATGGTTCTGGTTTATCAACGGCAAAATATAGATCGGAAGAGCACACGTCTGAACTCCAGTCACCATCACCCATCTCGTATGCCGTCTTCTGCTTGAAAAAAAAAAAAACTAACGACAATTACTTATTTCTATGATTAAGCACTGATTACTTGTTATACCACTCAAAATGGAAATTAAAGACCACGTAGCATGAAAAAAAGAAAACCAATTATCGAGGGATGCTCCTGTTTCT
+
ABBB@FFFBDFFGGGGGGFGGFGFGHHHHHHHGHHHHHGGGGGFHGHHGFHHHHGGGFHHHHHHHGHHHGGHHHHHHHDDGHHHHHHHGGGH3BFFGGHHFHGDGHGHHHGHGEHHH3EECG/C@///11?<<.<-<111111<000000000<0<0000/0/00:00000000000000:/=/0C9B009900;CFB0///...;..0000;009-@..9/9;..9//:/99..--;.../9////99//
@M03495:530:000000000-LYBTV:1:2108:9003:19960 1:N:0:CATCACCC+TGCTATAT
GTCAGCATGTGAGCTTTGGTCCAGCCTGAGTCCTGGTTTATCAACGGCAAAATATAGATCGGAAGAGCACACGTCTGAACTCCAGTCACCATCACCCATCTCGTATGCCGTCTTCTGCTTGAAAAAAAAAAAAAAAAAAAACCAAAAGAGGACTTGAGAATAAATACGTAAGCAGAAATATAAGAATTGCGTCATTAGAGACAAACTAATATATATCACCATAATCATGCATATAGTCAATCTGAGAAGGT
+
CCCCCFFFFFFFGGGGGGGGGGHHHGHHHHHHHHHHHHHHHHHHHGGGGGHHHHHHHHHHHGGGGHHGHHHHGHHHGHHHHHHHHHHHHHHHHHHHHGFCHHHGGHHHHGGGGGGHHHHGHGHHHHGGCCGA//-----:-.;...././.../:000.00900900.00..00///0000000000000..-..000000////.00000:090000:/00900000000;000000000000;000/.0
@M03495:530:000000000-LYBTV:1:2108:18687:19972 1:N:0:CATCACCC+TGCTATAT
GTCAGCATGTGAGCTTTGGTCCAGCCTGAGTCCTTTGGTTTATCAACGGCAAAATATAGATCGGAAGAGCACACGTCTGAACTCCAGTCACCATCACCCATCTCGTATGCCGTCTTCTGCTTGAAAAAAAAAAAAAGACATCACAGATGCAGTCATCTTACATGAAACTCACTCACGACTACAGACCGACAGTTCACTACTCCACAAGACACTTACATCATCCCACATGTTCATTGGCGGCTATCACATGA
+
CCCCCFFFFFFFGGGGGGGGGGHHHGHHHHHHHHHHHHGGHHHHHHHGGGGGHHHHHHHHHHHGGGGHHHHHHHGHHHGHHHHHHHHHHHHHHHHHHHHGH3GGHEFHHGHGGGHGHHHHHHHGGHGHDFGG</<-..<<1111111100000<<00000<000<0000:0:0:/0..-.-/000..-:---000000;/;00:/0..//;:0000000:000.0.:0000:00:00/---9.0:000000
@M03495:530:000000000-LYBTV:1:2108:8397:19994 1:N:0:CATCACCC+TGCTATAT
GTCAGCATGTGAGCTTTGGACTCCTGACTGGTTTATCAACGGCAAAATATAGATCGGAAGAGCACACGTCTGAACTCCAGTCACCATCACCCATCTCGTATGCCGTCTTCTGCTTGAAAAAAAAAAAAACACCTAAGAATATCGTATTTCGTCTTCTTCTTGAGAAATAACACAATCGATAAATAAATGTAATCATTGCTATAGGCTATAGTGGTCATATCGCGTTGTATAAGATATACTAGACATATATC
+
AAAABFFFDFFFGFGGGGGGGFFGFHBGFHHFGHGHHHFGECGGEGBGHHHHFDGGAEFEFFEGHGHGHHHGHHHHHHHGFH3BBEFHHHHHGEGHHFEEGHGHGEEG?G4FHFHFF3FGHEE/B///></0?01101=111>.0>0100/=<GC000<00000:0/0;00:/..0/..:..000;900000000000000;000/0000000.0900090..-;--;9/////////;////////////
@M03495:530:000000000-LYBTV:1:2108:18718:20016 1:N:0:CATCACCC+TGCTATAT
GTCAGCATGTGAGCTTTGGTCCAGCCTGAGTCCCTGGTTTATCAACGGCAAAATATAGATCGGAAGAGCACACGTCTGAACTCCAGTCACCATCACCCATCTCGTATGCCGTCTTCTGCTTGAAAAAAAAAAAAAAAGAACGATAATACCCTTACGACTGCAGCTAAATGTCTCTCTTTAAAGTAATACTATGAACTGTAGGCTGTTAATGGCGCCATAAGTACAGATTGACATGGGTACACATTAGGCAT
+
CCCDDFFFFFFFGGGGGGGGGGHHHGHHHHHHHHHHHHHHHHHHHHGGGGGHHHHHHHHHGHGGGGHHHHHHHGHHHGHHHHGHHHHHHHHHHHHHHHGHFHHHFGHHHHGGGHGHHHHHHHHGHGHGGCGGA>---..<<...<<000000/00.....<:00/0000<<00000000000000<00<00000:00:000000.:000000/-.-..00000000000<00000/.<000<000000000
@M03495:530:000000000-LYBTV:1:2108:18370:20047 1:N:0:CATCACCC+TGCTATAT
GTCAGCATGTGAGCTTTGGAGTGAAATCTCTTGTCTTAAGGAATAAAGGAAAAAGATTCCGTCGGAGGCTCGGTGCTCTACAGGTTCAACCTTTGTACTCTATTATTGCCTCACATTCCATCTCTTGTGAAAATATATTTGATTGGCTTTTCTGCAGGTTGTTTGCCAGGACTTTCCAAGACCTCCACTAGAAAACACAATAAACTTTTTGGAAGCTGGACAACTATCTTCATTTTTCAGAAACAGTGAAC
+
CBCCCFFFFFFFGGGGGGGGGGHHHHHHHHHHHHHHHHHHHHHHHHHHHHHHHHGGHHHHHIHGGGGGGHHGGGGGHHHHHHGHHHHHHHHHHHHHHHHHHHHHHHHHHHHHHHHHHHHHHHHHHHHHHHHHHHHHHHHHHHHHHHHHHHHHHHHHGHHHHGHHHHHHHHHHHHHHHH?GEHHHHHHHHHHFHHHHHGHGGGGHHHHHHHGGHHHHHHHFGHHHHHHHHHGGGGGGHGGGG<FFGGFFGGB
@M03495:530:000000000-LYBTV:1:2108:14914:20053 1:N:0:CATCACCC+TGCTATAT
GTCAGCATGTGAGCTTTGGTCCGCCTGGTTTATCAACGGCAAAATATAGATCGGAAGAGCACACGTCTGAACTCCAGTCACCATCACCCATCTCGTATGCCGTCTTCTGCTTGAAAAAAAAAAAAAAACGAGTACATGACAAACGTAGATGGTTGATCGACAGGATCAAATAAGTGACACTGCGCAAGACCCTATTGATCATCACTATTACTCTGCTAGGCTCTGTATGTAGGTTAGTCTCACGAGTTATT
+
CBCCDFFFFFFFGGGGGGGGGGGGGGHHHHHHHHHHHGGGGGHHHHHHHHHHHGGGGHHHHHHHGHHHGHHHHHHHHHHHHHGHHHHHHGHFHHHGGHHHHGGGHGHHHHHHHHHHHHGGGGGD@<--.-<...1111<0<1/....<.11001./11..<.-..:<.0011111111<0000.----/:/.//0111::1<110:1111<11110111./<./<1:111110111:111111..-99::1
@M03495:530:000000000-LYBTV:1:2108:7688:20074 1:N:0:CATCACCC+TGCTATAT
GTCAGCATGTGAGCTTTGGAGTGAAATCTCTTGTCTTAAGGAATAAAGGAAAAAGATTCCGTCGGAGGCTCGGTGCTCTACAGGTTCAACCTTTGTACTCTATTATTGCCTCACATTCCATCTCTTGTGAAAATATATTTGATTGGCTTTTCTGCAGGTTGTTTGCCAGGACTTTCCAAGACCTCCACTAGAAAACACAATAAACTTTTTGGAAGCTGGACAACTATCTTCATTTTTCAGAAACAGTGAAC
+
BCCCBFFFFFFFGGGGGGGGGGHHHHHHHHHHHHHHHGHGGGHHHHHHHHHHHGGGHHHHHHHGGFGGGHHGGGGGHHHHHHGGHGHHHDGHHHHHHHHGHHHHHHHHHHHHHHHHGHHHHHHHHHHHHFHHHHHHHHHHGHHHHAFHHHHHHHHHGHHHHFHHHHHHHGHHHHHHHH<FHHHHHHGHFHHHHHHHGHEGHGHFHHHHHHGFHHHHHHHHHHHHHHHHHHGGFGCFGGGGGF/FGF;FGG0
@M03495:530:000000000-LYBTV:1:2108:21262:20075 1:N:0:CATCACCC+TGCTATAT
GTCAGCATGTGAGCTTTGGAGTGAAATCTCTTGTCTTAAGGAATAAAGGAAAAAGATTCCGTCGGAGGCTCGGTGCTCTACAGGTTCAACCTTTGTACTCTATTATTGCCTCACATTCCATCTCTTGTGAAAATATATTTGATTGGCTTTTCTGCAGGTTGTTTGCCAGGACTTTCCAAGACCTCCACTAGAAAACACAATAAACTTTTTGGAAGCTGGACAACTATCTTCATTTTTCAGAAACAGTGAAC
+
DDDDDFFFFFFFGGGGGGGGGGHHHHHHHHHHHHHHHHHHHHHHHHHHHHHHHHGGHIIIHHHGGGGGGHHGGGGGHHHHHHHHHHHHHHGHHHHHHHHHGHHHHHHHGHHHHHHHHHHHHHHHHHHHHHHGHHHHHHHHHHHHHGHHHGHHHHHHHHHHHGHHHHHHHHHHHGGGHHFGHHHHHHHHHHHFHHHHHHGGHHHFHHHHHHGGHHHGGHFFGHFHHHHHFHFFGGGHHGGGGGGGGGBFGG0
@M03495:530:000000000-LYBTV:1:2108:11643:20085 1:N:0:CATCACCC+TGCTATAT
GTCAGCATGTGAGCTTTGGAGTGAAATCTCTTGTCTTAAGGAATAAAGGAAAAAGATTCCGTCGGAGGCTCGGTGCTCTACAGGTTCAACCTTTGTACTCTATTATTGCCTCACATTCCATCTCTTGTGAAAATATATTTGATTGGCTTTTCTGCAGGTTGTTTGCCAGGAGGCCAGCGCACAGCCGAACAGCTGCAAAAAGCGCCCACATCAAGGCTCCGAGTGCGCGGAACCCCTATTTGTTTATTTTT
+
CCCCCFFFFFFFGGGGGGGGGGHHHHHHHHHHHHHHHHHHHHHHHHHHHGHHHHGGHHHHHHHGGGGGGHHGGGGGHHHHHHHHFGHHFGHHHHHHHHHHHHHHHHHHHHHHHHHHHHHHHHHHHHHHHHHGHHHHHHHHHHHHFHHHHHFHHHHHHHHHHGGHHHHHHHHGGGGEEFGGGGGGHHG@DGGHHHHHHGHFHGGGGGGGGGGGGGGFGGGGFDGEFGGFF>;;>EFFEFFFFFFFFFFFFFF
@M03495:530:000000000-LYBTV:1:2108:3358:20111 1:N:0:CATCACCC+TGCTATAT
GTCAGCATGTGAGCTTTGGAATTAGTAAATTCGTTGACGACAGAAGGAGCAAGATAACGACCACAGGGAGGGTGGTTTATCACGGCAAAATATAGATCGGAAGAGCACACGTCTGAACTCCAGTCACCATCACCCATCTCGTATGCCGTCTTCTGCTTGAAAAAAAAAAACAACAAACACTACAAAACCAAAAAGACAGTGCTTGTCATATGAATGGACATGAACATTAACTAATGTGCACAAACAAATAG
+
CBCCCFFFFFFFGGGGGGGFGGGHHGHHHHHHGHHHHHGGGGGFHHHHHHHHHHHHHHGFGGGHHHHGGGGGEFFEGHHHHHGEFGGGHHHHHHHHHHHGGGGHHHHHHHGHHHGGHHHHHHHHHHHHHHHHHHHGGCGHHGGHFHHGGFGFHHHHHGHHHHHHGGGG@C......;...09990:...;:....9///;00000.000000:00000:00:00000090:00000009090/.:...090
@M03495:530:000000000-LYBTV:1:2108:17508:20138 1:N:0:CATCACCC+TGCTATAT
GTCAGCATGTGAGCTTTGGAGTGAAATCTCTTGTCTTAAGGAATAAAGGAAAAAGATTCCGTCGGAGGCTCGGTGCTCTACAGGTTCAACCTTTGTACTCTATTATTGCCTCACATTCCATCTCTTGTGAAAATATATTTGATTGGCTTTTCTGCAGGTTGTTTGCCAGGACTTTCCAAGACCTCCACTAGAAAACACAATAAACTTTTTGGAAGCTGGACAACTATCTTCATTTTTCAGAAACAGTGAAC
+
CBCCCFFFFFFFGGGGGGGGGGHHHHHHHHHGHHHHHHGHHHHHHHHHHHHHHHGGHHHHHHHGGGGGGGHGGGGGHHHHHHHHHGHHHHHHHHHHHHHHHHHHGHHHHHHHHHHHHHHHHHHHHHHHHHHHHHHHHHHHHGHHHHGHHHHHHHHHFHHHHGHHHHGHHHHGHHFGFH?GFFHHHGHHHEHBGHHHHGGGGGFHHHHHHHGGHHGGHHHGHHFHHFHHHHGGGGGGGGGGFFFGGGBBBF0
@M03495:530:000000000-LYBTV:1:2108:6461:20138 1:N:0:CATCACCC+TGCTATAT
GTCAGCATGTGAGCTTTGGAGTGAAATCTCTTGTCTTAAGGAATAAAGGAAAAAGATTCCGTCGGAGGCTCGGTGCTCTACAGGTTCAACCTTTGTACTCTATTATTGCCTCACATTCCATCTCTTGTGAAAATATATTTGATTGGCTTTTCTGCAGGTTGTTTGCCAGGACTTTCCAGGACCTCCACTAGAAAACACAATAAACTTTTTGGAAGCTGGACAACTATCTTCATTTTTCAGAAACAGTGAAC
+
BBBBBBFFFFFFGFGGGGFGGGHHGFHHFHHDGGHHHHHGHFHHGFDGFHHHFHGGHHHHHFG?EEEGGGHGGGGGHHHHHHHBGHHHHHHHHHHHHGHHHHHHHHBGHHHHHHGHHFHGEFHHHHHGFEHFGGHHHHHHHEHHHFHHHHHHHHHHHHHHGGFHHHBFHHHHHGHHHF?F/CGGFGHGGHHHHHHFHHGGGDGHHHFHHHGGEFFHGHHHHHHEFFGGFGGGGGBFG/CFFGBBBC0BBF0
@M03495:530:000000000-LYBTV:1:2108:11772:20148 1:N:0:CATCACCC+TGCTATAT
GTCAGCATGTGAGCTTTGGTCCAGCCTGAGTCCTGGTTTATCAACGGCAAAATATAGATCGGAAGAGCACACGTCTGAACTCCAGTCACCATCACCCATCTCGTATGCCGTCTTCTGCTTGAAAAAAAAAAAACAGCAAGAGACCCGAAAAGGGCGGATGTACACCACTTGTTACCGTACAAATCGTAGATATAGTCGAAAACACCCTACGCGACAACGGCACTCTGTATGTACGTTTATCACACTAGAAC
+
BABBBFFFFFFFGGGGGGGGGGHHHGHHHHGHFHHHEGHHHHHHHGGGGGHHHHHGHHHHHGGGGHHHHHHHGHHHGHHHHHGGHHHHHHFHHHHHHGF3FHHFGHHFGEEEFGHHGHBGFGGHHHGGC<<<//?0?0><00<0..<@---/...-:---/000;/99/000;000;.99.00099.9..9:BB///....-;.;.....9------.-----.9//////;//.9//./////9//////
@M03495:530:000000000-LYBTV:1:2108:12651:20157 1:N:0:CATCACCC+TGCTATAT
GTCAGCATGTGAGCTTTGGAGTGAAATCTCTTGTCTTAAGGAATAAAGGAAAAAGATTCCGTCGGAGGCTCGGTGCTCTACAGGTTCAACCTTTGTACTCTATTATTGCCTCACATTCCATCTCTTGTGAAAATATATTTGATTGGCTTTTCTGCAGGTTGTTTGCCAGGACTTTCCAAGACCTCCACTAGAAAACACAATAAACTTTTTGGAAGCTGGACAACTATCTTCATTTTTCAGAAACAGTGAAC
+
AAABAFFFFFFFFGGGGGGGGFFFGHGHHHHGHGHGHGHHH3FGHHHGHHHGHHGGHHHFECGGEEGGGGHGCFECHHHHHHBGHHHHHHHHHGHHHFHHHHHHHHHHGHHHHHHHHHHHHHGHHHHFHGB?GGHHFHHHHFHHHHHHHHHHEHHHHGCGFAHHHHHHHEHGFCFGHHFFHHHHHGHHHHEDGGHHHHEGHGHFHFFGGHGG/GHHHGHHHGFEFFBCBGFGGGFFGFGFFCFFGGFFGGB
@M03495:530:000000000-LYBTV:1:2108:18849:20158 1:N:0:CATCACCC+TGCTATAT
GTCAGCATGTGAGCTTTGGTTTATCAACGGCAAAATATAGATCGGAAGAGCACACGTCTGAACTCCAGTCACCATCACCCATCTCGTATGCCGTCTTCTGCTTGAAAAAAAAAAAAAAAAGAAGAATGATATAGATATAGATGACATAAGTACATATACTCTCGAGCATGGACCGAAAGATGTTATCTATGGTGAACCTCTGCTGGTGCGCTAATCACTACACATGACAGTAGGCGCGAGACGCTCACAGA
+
CBCCCFFFFFFFGGGGGGGGGGHHHHHHGGGGGHHHHHHHHHHHGGGGHHHHHHHGHHHGHHHHHHHHHHHHHHHHHHHHGF3FGFGGHHHHGGGHGHHGHHHHGHHHHGGGBG>////>..0010111111=1000000000000000000<0=:0000000.0..-:0.:0/----</0000:000<00000000.//00<0:0//0-<--.<000<0/0/0000<0:0:000-9----..-...<000
@M03495:530:000000000-LYBTV:1:2108:17843:20161 1:N:0:CATCACCC+TGATATAT
GTCAGCATGTGAGCTTTGGATGGTTCTGGTTTATCAACGGCAAAATATAGATCGGAAGAGCACACGTCTGAACTCCAGTCACCATCACCCATCTCGTATGCCGTCTTCTGCTTGAAAAAAAAAAAAAAAAAAAAACAAAAGCATTACGATAACAGTAATTGATACAGAACAGACACATGTATAAACCACTTGCATGATGTTTGTACATGTAACATTCTGCTGCATCAACACTGATAAGATCGGATGAGCAG
+
CCCDEFFFFFFFGGGGGGGGGGGHHHHHHHHHHHHHHHGGGGGHHHHHHHHHHHGGGGHHHHHHHGHHHGHHHHHHHHHHHHHHHHHHHHGHFHHHGGHHHHGGGHGHHHHHHHGHHHHGGDG><<>>------:...../.011<1.....0:011<11111111110////:///001<11110/9.010<0<1011111/:1111:11111111:11<00/<100/0.0<:1:10<B1....-0000/
@M03495:530:000000000-LYBTV:1:2108:22172:20167 1:N:0:CATCACCC+TGCTATAT
GTCAGCATGTGAGCTTTGGAGTGAAATCTCTTGTCTTAAGGAATAAAGGAAAAAGATTCCGTCGGAGGCTCGGTGCTCTACAGGTTCAACCTTTGTACTCTATTATTGCCTCACATTCCATCTCTTGTGAAAATATATTTGATTGGCTTTTCTGCAGGTTGTTTGCCAGGACAGGTCGTGATTGCTGGAGCAGGTATGATATAATTCTAGGATTTGACAGATGAATAATTTACATATATATCTAACTTTGA
+
CDCDDFFFFFFFGGGGGGGGGGHHHHHHHHHHHHHHHHHHHHHHHHHHHHHHHHGGHIHHHIHGGGGGGHHGGGGGHHHHHHHHHHGHHHHHHHHHHHHHHHHHHHHHHHHHGHHGHHHHHHHHHHHHHHHHGGHGHHHHHHHHHHHHHHHHHHHHHFGHHGHHHHHHGHHGHGGHHGEFHHHHGHHHFGHHHGGHHHFHGHGHHEHHHGHFGHHHHHHFHHHH<G:GGHHGHHHHGEGGGFGGGGGGGG0
@M03495:530:000000000-LYBTV:1:2108:23309:20194 1:N:0:CATCACCA+TGCTATAT
GTCAGCATGTGAGCTTTGGAATTAGTAAATTCGTTGACGACAGAAGGAGCAAGATAACGACCACAGGGAGGGTGGTTTATCAACGGCAAAATATAGATCGGAAGAGCACACGTCTGAACTCCAGTCACCATCACCAATCTCGTATGCCGTCTTCTGCTTGAAAAAAAAAAAATATACAATACAACACATGATACCGCTAACTATTCAACTCACGACAGTACGTCTCACCAACGTGCACTGTAGCACTGTCG
+
CDCDCFFFFFFFGGGGGGGGGGHHHHHHHHHHGHHHHHGGGGGHHHHHHHHHHHHHHHGGGGGHHHHGFGGGBFGEGHHHHHHHGGGGGHHHHHHHHHHHGGGGGHGHHHHGHHHGHHHHHHHHHHHHHGHHHHHGFG1FGHGGHHHHGFGHGHHGFFHHHGHFHGGGGF<-.00<00000000:...0000<00.---</0000000000<0..--<0009:.//0<.0<......00/:000<00/00.
@M03495:530:000000000-LYBTV:1:2108:7223:20200 1:N:0:CATCACCC+TGCTATAT
GTCAGCATGTGAGCTTTGGAGTGAAATCTCTTGTCTTAAGGAATAAAGGAAAAAGATTCCGTCGGAGGCTCGGTGCTCTACAGGTTCAACCTTTGTACTCTATTATTGCCTCACATTCCATCTCTTGTGAAAATATATTTGATTGGCTTTTCTGCAGGTTGTTTGCCAGGACTTTCCAAGACCTCCACTAGAAAACACAATAAACTTTTTGGAAGCTGGACAACTATCTTCATTTTTCAGAAACAGTGAAC
+
BBCCCFFFFFFFGGGGGGGGGGHHHHHHHHHHHHHHHHHHHHHHHHHHHHHHHHGGHIIHHIHGGGGGGHHGGGGGHHHHHHHHHHHHHHHHHHHHHHHHHHHHFHHHHHHHHHHHHHHHHHHHHHHHHHHHHHHHHHHHHHHHFGHHHHHHHHHHHHHHHFFHHHHHHHHHHHHHHHFGFHHHHHHHHGHFGHHHHHHGHHHDHHHHHHGGHGFHHHHHFFGEHHHHHHGGHGHHHGGGG;FFFGFFGG:
@M03495:530:000000000-LYBTV:1:2108:17964:20203 1:N:0:CATCACCC+TGCTATAT
GTCAGCATGTGAGCTTTGGAGTGAAATCTCTTGTCTTAAGGAATAAAGGAAAAAGATTCCGTCGGAGGCTCGGTGCTCTACAGGTTCAACCTTTGTACTCTATTATTGCCTCACATTCCATCTCTTGTGAAAATATATTTGATTGGCTTTTCTGCAGGTTGTTTGCCAGGATCTTTCCAAGACCTCCACTAGAAAACACAATAAACTTTTTGGAAGCTGGACAACTATCTTCATTTTTCAGAAACAGTGAA
+
AAAABFFFFFFFGBGGGFFGFFHHDGGHGGHGHGHHFHHHGFFHHFHHGHFHHHGGGHHHHFGEEEAA1FGGEED@FHHHHHH3FFGHFGHHHGHE4GGHHHFDDHHHHHGHHHHHGHHHHHHHHHHHGFFGHHHHHHHHHHHHHEHHHFHHHHHHHHGHFDFHHHHHHHHHGHHGHHGHHHHFHHEHHHHHGHHHHHHHGHEHHHHHHHHGGHHHHFHEEFHHHHGHHHGGGFGGGGGGGFFFGGGGGFF
@M03495:530:000000000-LYBTV:1:2108:5562:20250 1:N:0:CATCACCC+TGCTATAT
GTCAGCATGTGAGCTTTGGTCCAGCCTGAGTCCTGGTTTATCAACGGCAAAATATAGATCGGAAGAGCACACGTCTGAACTCCAGTCACCATCACCCATCTCGTATGCCGTCTTCTGCTTGAAAAAAAAAAAAAAAAGATTACAAAAAGCATCAATCACACAAGAAAAACCAAGACAAGACATGTATAACAGTGTGCTGTATAGTTATCAATAATGTTGTATGTGTAATTGTGCTGAAATGACACGTATAT
+
DDDDEFFFFFFFGGGGGGGGGGHHHGHHHHHHHHHHHHHHHHHHHGGGGGHHHHHHHHHHHGGGGHHHHHHHGHHHGHHHHHGGGHHHHGHHHHHHHGHFGHHGGHHHHGGGHGHGHHHHHHHFHHGGGC@AC/>>-..0110<10<...:<0:0110000..<///<....<..///.///1011111100111:111111111111<111:<<1111/1111<::1111111111001<1000../101
@M03495:530:000000000-LYBTV:1:2108:23949:20258 1:N:0:CATCACCC+TGCTATAT
GTCAGCATGTGAGCTTTGGAGTGAAATCTCTTGTCTTAAGGAATAAAGGAAAAAGATTCCGTCGGAGGCTCGGTGCTCTACAGGTTCAACCTTTGTACTCTATTATTGCCTCACATTCCATCTCTTGTGAAAATATATTTGATTGGCTTTTCTGCAGGTTGTTTGCCAGGACTTTCCAAGACCTCCACTAGAAAACACAATAAACTTTTTGGAAGCTGGACAACTATCTTCATTTTTCAGAAACAGTGAAC
+
BABBBFFFFDFFGGGGGGGGFGGHHFFHHFHHHHHHGHHHCDGHFHHHHHHHHHGGHHHGHGHGGGGEFHHGGGGGHHHHHG3?FFFGGHHGHHHGFHEHHFHFHHHHHHHGHHHHFHFHHFHHHHHHG4GFFGHHHHHHH?DHHHHHHHFHHHHGHFHHHGHHHHFHHEHFHGGHFH1?0GHFGHHHGHHBGFGFFHCEDDG0D0GFGHGCHFHHHHHFHHHHFHBGHHBFGGGFGGGF00;BBFFFBF0
@M03495:530:000000000-LYBTV:1:2108:5533:20274 1:N:0:CATCACCC+TGCTATAT
GTCAGCATGTGAGCTTTGGAATTAGTAAATTCGTTGACGACAGAAGGAGCAAGATAACGACCACAGGGAGGGTGGTTTATCAACGGCAAAATATAGATCGGAAGAGCACACGTCTGAACTCCAGTCACCATCACCCATCTCGTATGCCGTCTTCTGCTTGAAAAAAAAAAAAGCACAGACAAATGAACAGACACGACAATCTGATATCACAAGCATCAAAGTACAGAAGAAAAATATGAAAGGAGATGGTA
+
CCCCDFFFFFFFGGGGGGGGGGHHHHHHHHHHGHHHHHGGGGGHHHHHHHHHHHHHHHGGGGGHHHHGGEGGEFGGGHHHHHBGGGGGGHHHHHHHHHHHGGGGHHHHHHHGHHHGHHHHHHHHHHHHHHHHHHHHGG0FGHGGHHHHGFGHGHHHHHHHG<GHHGGFGE-?..:/9/;.///00;000//.//.--9-000000:0000:0../000090000900000://..000:0;0./../00:0
@M03495:530:000000000-LYBTV:1:2108:9859:20278 1:N:0:CATCACCC+TGCTATAT
GTCAGCATGTGAGCTTTGGAGTGAAATCTCTTGTCTTAAGGAATAAAGGAAAAAGATTCCGTCGGAGGCTCGGTGCTCTACAGGTTCAACCTTTGTACTCTATTATTGCCTCACATTCCATCTCTTGTGAAAATATATTTGATTGGCTTTTCTGCAGGTTGTTTGCCAGGACTTTCCAAGACCTCCACTAGAAAACACAATAAACTTTTTGGAAGCTGGACAACTATCTTCATTTTTCAGAAACAGTGAAC
+
BBBBBFFFFFFFGGGGGGGGGGHHHHHHHHHHHFHHHHHHHHHHHHHHGHHHHHGGHHHHHGHGGGGGGHHGEEFGHHHGHHGHHGHHHHHHHHHHHHHHHHHHHHHHHHHHHHHHHHHHHHHHHHHHHHFHHHHGHHHHHHHHHGHHHHHHHHGHHHHHHGHHHGGHHHHHHHHHGG<GHGHFHHGHHHHBHGHHHHHGGGHGHHHHHHGGHHHHHGHHGHHHHHHHHHGGGGGGGGGBFCFFGGFFGGF
@M03495:530:000000000-LYBTV:1:2108:11025:20279 1:N:0:CATCACCC+TGCTATAT
GTCAGCATGTGAGCTTTGGTCCAGCCTGAGTCCCTGGTTTATCAACGGCAAAATATAGATCGGAAGAGCACACGTCTGAACTCCAGTCACCATCACCCATCTCGTATGCCGTCTTCTGCTTGAAAAAAAAAAAAAGAACAAAATACTCAAACCCTGAATACTACATACATGCGAAAAGACATCAGAGCACAATCAACAACACTCTAAACTGACACTATCGTCCTGTATACTGCAGTGTCATAGTATGACTT
+
CCDCCFFFFFFFGGGGGGGGGGHHHGHHHHHHHHHHHHHHHHHHHHGGGGGHHHHHHHHGHHGGGGHHHHHHHGHHHGHHHHFHHGHHHHHHHHHHHHGG3FHHFGHGHHGGGHGHHHHHHHHHGHHGGGCD/><.><0<0>0111000000...//0<00=0000000;:;..---/.//000000/0;//000990:..:0/0000000000;0/00./...00;00000000;09009:000000009
@M03495:530:000000000-LYBTV:1:2108:15420:20314 1:N:0:CATCACCC+TGCTATAT
GTCAGCATGTGAGCTTTGGTCCAGCCTGAGTCCTGGTTTATCAACGGCAAAATATAGATCGGAAGAGCACACGTCTGAACTCCAGTCACCATCACCCATCTCGTATGCCGTCTTCTGCTTGAAAAAAAAAAAAAACACAATGGGTGAGCTCATGGGACGACCTGGCCAATTAATCGATACACTTCTCAGAATCAGATACCAACCCTACATGACAAGTCACAACAGCACTAGGATAGTCACTAGTCATATTA
+
BBBBBFFFFFFFGGGGGGGGGGHHHGHHHHFGHHHHGHHHHHHHHGGGGGHHHHHHHHHHHGGGFHHHHHHHGHHGGHHHHHGHFHHDHHHHHHHHHGHBGHHGGHHHHGFGHGHHHHHHHHGGFHGGG@CC//-.<0<.11<./.../00<=00./.;-;-:/...9.909900....-0;0000090:009000090///:.9...///////.//9///.99...//9///:/://:://///////;
@M03495:530:000000000-LYBTV:1:2108:27169:20330 1:N:0:CATCACCC+TGCTATAT
GTCAGCATGTGAGCTTTGGAGTGAAATCTCTTGTCTTAAGGAATAAAGGAAAAAGATTCCGTCGGAGGCTCGGTGCTCTACAGGTTCAACCTTTGTACTCTATTATTGCCTCACATTCCATCTCTTGTGAAAATATATTTGATTGGCTTTTCTGCAGGTTGTTTGCCAGGACTTTCCAAGACCTCCACTAGAAAACACAATAAACTTTTTGGAAGCTGGACAACTATCTTCATTTTTCAGAAACAGTGAAC
+
CBCBBFFFFFFFFGGGGGGGGGHHHHHHHHHHHHHHHHHHHHHHHHHHHFGHHHGGHHHHHHHGGGGGGHHGGGGGHHHHHGGGHHHHHHHHHHHHHHHGHHHHHHHHGHHHHHHGHHHHHHHHHHHHH?FHHHHHHHHHHFHHHHHHHHHHHHHHHHGHHGHHHHHHGHHHHHHGHG?GFHHHHHGHHFHFHGHHHHHGGHHFHHHHHHGGHCGHGHHHHGHFEGCGHHGGGGGGGGGGF;FGFGFGGGB
@M03495:530:000000000-LYBTV:1:2108:20304:20340 1:N:0:CATCACCC+TGCTATAT
GTCAGCATGTGAGCTTTGGAGTGAAATCTCTTGTCTTAAGGAATAAAGGAAAAAGATTCCGTCGGAGGCTCGGTGCTCTACAGGTTCAACCTTTGTACTCTATTATTGCCTCACATTCCATCTCTTGTGAAAATATATTTGATTGGCTTTTCTGCAGGTTGTTTGCCAGGACTTTCCAAGACCTCCACTAGAAAACACAATAAACTTTTTGGAAGCTGGACAACTATCTTCATTTTTCAGAAACAGTGAAC
+
CCCCBFFFFFFFGGGGGGGGGGHHHHHHHHHHHHHHHHHHHHHHHHHHHHHHHHGGHIIIHHHGGGGGGHHGGGGGHHHHHHHHHHHHHHHHHHHHHHHHHHHHHHHHGHHHHHHHHHHHHHHHHHHHHHHHHHHHHHHHHHHHHFHHHHHHHHGHGHHHHGHHHHHHHHHHHHHHHHGFGHGHHGHHHHGHHHHHHHHGHHHGHHHHHHGGHHGGHGHHHHHHHHHHHHGGGGGGGGGGFFGGGGBFFG0
@M03495:530:000000000-LYBTV:1:2108:25686:20342 1:N:0:CATCACCC+TGCTATAT
GTCAGCATGTGAGCTTTGGAGTGAAATCTCTTGTCTTAAGGAATAAAGGAAAAAGATTCCGTCGGAGGCTCGGTGCTCTACAGGTTCAACCTTTGTACTCTATTATTGCCTCACATTCCATCTCTTGTGAAAATATATTTGATTGGCTTTTCTGCAGGTTGTTTGCCAGGACAGGTCGTGATTGCTGGAGCAGGTATGATATAATTCTAGGATTTGACAGATGAATAATTTACATATATATCTAACTTTGA
+
CCCCCFFFFFFFGGGGGGGGGGHHHHHHHHHHHHHHHHHHHHHHHHHHHHHHHHGGHIIIBBBEEEEFGHHGGGGGHHHHHHBFGGHGGHHHHHHHHHHHHHHHHHHHHHHHHHHHHHHHHHHHHHHGHHGHHHHHHHHHHHHHHHHHHHHHHHHHHHHHHGHHHHHHHGHGFGFHHG>CHGHHHHHHHHGHGHHHHHHHHHHHHGHHHHGFHHHHHGHHHHHG<G;CGGHHHGFHGGGGGCFFFFGGGG0
@M03495:530:000000000-LYBTV:1:2108:14288:20359 1:N:0:CATCACCC+TGCTATAT
GTCAGCATGTGAGCTTTGGAGTGAAATCTCTTGTCTTAAGGAATAAAGGAAAAAGATTCCGTCGGAGGCTCGGTGCTCTACAGGTTCAACCTTTGTACTCTATTATTGCCTCACATTCCATCTCTTGTGAAAATATATTTGATTGGCTTTTCTGCAGGTTGTTTGCCAGGACTTTCCAAGACCTCCACTAGAAAACACAATAAACTTTTTGGAAGCTGGACAACTATCTTCATTTTTCAGAAACAGTGAAC
+
AABCCFFFFFFFGGGGGGGGGGHHHHHHHHHHHHHHHHHHHHHHHHHHHHHHHHGGHHHIHFHGGGGGGHHGGGGGHHHHHHHHHHHHHHHHHHHHHHHHHHHHHHHHHHHHHHHHHHHHHHHHHHHHFDDFGHHHHHHHHHHHHHGHHHHHHHHHHHGHHGHHHHHHGHHHHHGGGHFGHHHHHHHHHHHFHHHHHHHFGGFHHHHHHHGGGFEEHHGHHHHHGHHHHGGGGGGGGGGFGCFFFGFFFFB
@M03495:530:000000000-LYBTV:1:2108:4052:20367 1:N:0:CATCACCC+TGCTATAT
GTCAGCATGTGAGCTTTGGAGTGAAATCTCTTGTCTTAAGGAATAAAGGAAAAAGATTCCGTCGGAGGCTCGGTGCTCTACAGGTTCAACCTTTGTACTCTATTATTGCCTCACATTCCATCTCTTGTGAAAATATATTTGATTGGCTTTTCTGCAGGTTGTTTGCCAGGACTTTCCAAGACCTCCACTAGAAAACACAATAAACTTTTTGGAAGCTGGACAACTATCTTCATTTTTCAGAAACAGTGAAC
+
BBABBFFFFFFFGFGGGGGCGCGHHBGHHHHHGHHHHHBGHDGGHHHHFGHHHHGGHHHFHAEEEGGCEFHE0AEGHFFFHHHBHHHFHHHGHFHHHHHHHHHHHHHHGHHHHHHFHFHHFFHHEHHHHFHGHFHHHHHHHBEFGFEFFGHHGDGGCHFHHGHHHHHHHHHHHHHHGF1FAGHGFHHHHGHHBGHHHFGCGDBDGGHHFFDGGH/GHHFAGGHGECCGHEFGGGGGGGGGF9BFFG0FFGB
@M03495:530:000000000-LYBTV:1:2108:10974:20374 1:N:0:CATCACCC+TGCTATAT
GTCAGCATGTGAGCTTTGGAGTGAAATCTCTTGTCTTAAGGAATAAAGGAAAAAGATTCCGTCGGAGGCTCGGTGCTCTACAGGTTCAACCTTTGTACTCTATTATTGCCTCACATTCCATCTCTTGTGAAAATATATTTGATTGGCTTTTCTGCAGGTTGTTTGCCAGGACTTTCCAAGACCTCCACTAGAAAACACAATAAACTTTTTGGAAGCTGGACAACTATCTTCATTTTTCAGAAACAGTGAAC
+
CCCDDFFFFFFFGGGGGGGGGGHHHHHHHHHHHHHHHHHHHHHHHHHHHHHHHHGGHHHHHHHGGGGGGHHGGGGGHHHHHHHHHHHGHHHHHHHHHHHHHHHHHHHHHHHHHHHHHHHHHHHHHHHHHHHHGHHHHHHHHFHHGHHHHHHHHHHHHFGHGGHHHHHHGFGHHHHHHH=GGGHHHHHHHGFHHHHHHHHGGHH<GHHHHHGGHGEFHHHHHGHHHGGHHHGHGGGHGGGGGGFGGGFGGG0
@M03495:530:000000000-LYBTV:1:2108:23782:20380 1:N:0:CATCACCC+TGCTATAT
GTCAGCATGTGAGCTTTGGAGTGAAATCTCTTGTCTTAAGGAATAAAGGAAAAAGATTCCGTCGGAGGCTCGGTGCTCTACAGGTTCAACCTTTGTACTCTATTATTGCCTCACATTCCATCTCTTGTGAAAATATATTTGATTGGCTTTTCTGCAGGTTGTTTGCCAGGATCTCGTTGGGGTCTTTGCTCAGGGCGGACTGGGTGCTCAGGTGGTGGAGCTGGTTAAGCAGCGCATTGAGGTCACGGACA
+
DCDDDFFFFFFFGGGGGGGGGGHHHHHHHHHHHHHHHHHHHHHHHHHHHGHHHHGGHIIHHHHGGGGGGHHGGGGGHHHHHHHHHHHHHHHHHHHHHHHHHHHHHHHHHHHHHHHHHHHHHHHHHHHHHHHHHHHHHHHHHHHHHHHHHHHHHHHHHHHHHGHHHHHHHHGHHHHFGGGHGGGGHHHHHHHHHHHGGGCGFHGEFGGGGGGGGGGDGGGGGGGGFGFFGGGFFFFFFDFFFFFFFFFF-@<
@M03495:530:000000000-LYBTV:1:2108:7550:20390 1:N:0:CATCACCC+TGCTATAT
GTCAGCATGTGAGCTTTGGAGTGAAATCTCTTGTCTTAAGGAATAAAGGAAAAAGATTCCGTCGGAGGCTCGGTGCTCTACAGGTTCAACCTTTGTACTCTATTATTGCCTCACATTCCATCTCTTGTGAAAATATATTTGATTGGCTTTTCTGCAGGTTGTTTGCCAGGACTTTCCAAGACCTCCACTAGAAAACACAATAAACTTTTTGGAAGCTGGACAACTATCTTCATTTTTCAGAAACAGTGAAC
+
BBBCBFFFFFFFGGGGGGGGGGHHHHHHHHHHHHHHHHHHHHHHHHHHHHHHHHGGHIHHHHHGGGGGGHHGGGGGHHHHHHHHHHHHHHHHHHHHHHGHHGHHHHHHHHHHHHHHHHHHHHHHHHHHHGHHHHHHHHHHHGHHHHHHHHHHHHGHHHHHHGHHHHHHHHHGHHGHHHGGHHHHHGHHHHEFHHHHFFHEGGFHHHHHHHGGHGFHHHHGHHHHHHHHHHGGGGGGGGGGG0BFGGFGGG0
@M03495:530:000000000-LYBTV:1:2108:11486:20393 1:N:0:CATCACCC+TGCTATAT
GTCAGCATGTGAGCTTTGGTCCAGCCTGAGTCCTGGTTTATCAACGGCAAAATATAGATCGGAAGAGCACACGTCTGAACTCCAGTCACCATCACCCATCTCGTATGCCGTCTTCTGCTTGAAAAAAAAAAAAACAATAACAAACAAGCAACGAACCCAGCAACAAAGACAGAGTGAGAGATATACAACCACAGAACTGAAGAGCGTAGTAATACGAATGACAAGGAATAACAGTCAAGATATATGTATAA
+
CCCDEFFFFFFFGGGGGGGGGGHHHGHHHHGHHHHHGHHHHHHHHGGGGGHHHHHHHHHHHGGGGHHHHHHHGHHHGHHHHHHHHHHHHHHHHHHHHGHFHHHGGHHHHGFGHGHGHHHHHGHHHHGGGFD//<.><1111110.0</</<.-..-:.<..//..../<<////11:010.11111100...<.00/:0<001./-9.-.11111....000<1...<00100<10010:01<11111111
@M03495:530:000000000-LYBTV:1:2108:17723:20407 1:N:0:CATCACCC+TGCTATAT
GTCAGCATGTGAGCTTTGGAGTGAAATCTCTTGTCTTAAGGAATAAAGGAAAAAGATTCCGTCGGAGGCTCGGTGCTCTACAGGTTCAACCTTTGTACTCTATTATTGCCTCACATTCCATCTCTTGTGAAAATATATTTGATTGGCTTTTCTGCAGGTTGTTTGCCAGGACTTTCCAAGACCTCCACTAGAAAACACAATAAACTTTTTGGAAGCTGGACAACTATCTTCATTTTTCAGAAACAGTGAAC
+
DDCDDFFFFFFFGGGGGGGGGGHHHHHHHHHHHHHHHHHHHHHHHHHHHHHHHHGGHIHHHHHGGGGGGHHGGGGGHHHHHHGGHHHHHHHHHHHHGHHHHHHHHHHHHHHHHHHHHHHHHHHHHHHHHHHHHHHHHHHHHHHHHHHHHHHHHHGHFHHHHGHHHHHHHHHHHHGGHGFGGHHHHHHHHHHHFHHHHHHGHHHGHHHHHHGGGFHHGHHFHHHHHHHHHHGGGGGGGGGEGFFGGGFFGG0
@M03495:530:000000000-LYBTV:1:2108:8390:20415 1:N:0:CATCACCC+TGCTATAT
GTCAGCATGTGAGCTTTGGAGTGAAATCTCTTGTCTTAAGGAATAAAGGAAAATGATTCCGTCGGAGGCTCGGTGCTCTACAGGTTCAACCTTTGTACTCTATTATTGCCTCACATTCCATCTCTTGTGAAAATATATTTGATTGGCTTTTCTGCAGGTTGTTTGCCAGGACTTTCCAAGACCTCCACTAGAAAACACAATAAACTTTTTGGAAGCTGGACAACTATCTTCATTTTTCAGAAACAGTGAAC
+
CCCCCFFFFFFFGGGGGGGGGGHHHHHHHHHHHHHHHHHHHHHHHHHHHHHHH5FGHHHIHHHGGGGGGHGGGGGGHHHHHHHHHHHHHHHHHHHHHGHHHHHHHHHHGHHHHHHHHHHHHHHHHHHHHHHHGHHHHHHHHHGHHEHHHHHHHHGHHHHHHDHHHHHHHHHHHHHHHHFGHHHHHHHHHHHGFHHHHHHGHHGHHHHHHHGGFHHHHHHHHGHHHHHFHHHHHFGGGGGGG;CFGGFGFFC
@M03495:530:000000000-LYBTV:1:2108:14973:20442 1:N:0:CATCACCC+TGCTATAT
GTCAGCATGTGAGCTTTGGAGGGCAAGAAGTGGTTGTGACTGGTTTATCAACGGCAAAATATAGATCGGAAGAGCACACGTCTGAACTCCAGTCACCATCACCCATCTCGTATGCCGTCTTCTGCTTGAAAAAAAAAAAAACACCGATATAAAACGACCAGATAACTACCATCAACAGTATAACATCTCTGTACTGCGAGGTCATTAGCTAGGGTATATAGGCATATATGTAGACAATAAAATCAGATGCG
+
CBCDDFFFFFFFGGGGGGGGGGGGGGGHHHGHHGGGEGHHHHHHHHHHHHHHGGGGGGHHHHHHHHHHGGGGHHHHHHHGHHHGHHHHHHHHHHHHHHHHHHHHGH3GHHGGHHHHGGGHGHHHGHHHGGHHHGCGF<A@-..<.-----11:<0-.---..01:0110/01000/0/1<11:1:101111<1<111.---./01111/110..//0<11<00:00111111<:11/0:011<000<110-
@M03495:530:000000000-LYBTV:1:2108:24224:20444 1:N:0:CATCACCC+TGCTATAT
GTCAGCATGTGAGCTTTGGAGTGAAATCTCTTGTCTTAAGGAATAAAGGAAAAAGATTCCGTCGGAGGCTCGGTGCTCTACAGGTTCAACCTTTGTACTCTATTATTGCCTCACATTCCATCTCTTGTGAAAATATATTTGATTGGCTTTTCTGCAGGTTGTTTGCCAGGAGCCATCTCGTTAGAGAAGATCTCTTGGAGGTAGCAGATCCTGTTCTTTCTGGATTTGACAGATGAATAATTTACATATAT
+
CCCCCFFFFFFFGGGGGGGGGGHHHHHHHHHHHHHHHHHHHHHHHHHHHHHHHHGGHIIHFFFEGEGGGHHGGGGGHHHHHHHHHGHHHHHHHHHHHHHHHHHHHHHHHHHHHHHHHHHHHHHHHHHHHHGHHHHHHHHHHHHHHHHHHHHHHHHHHHHHHGHHHHHHHHHGHGHHHHHGGGHGHHHHHHHHHHHHHHCCD<GHHHGHHHHHHHHHHHHHHHHHHHHHHHFEHGGF;FFFF;BBFFGGGGB
@M03495:530:000000000-LYBTV:1:2108:27835:20448 1:N:0:CATCACCC+TGCTATAG
GTCAGCATGTGAGCTTTGGAGGGCAAGAAGGGGTGGTTTATCAACGGCAAAATATAGATCGGAAGAGCACACGTCTGAACTCCAGTCACCATCACCCATCTCGTATGCCGTCTTCTGCTTGAAAAAAAAAAAACGAAAAAAAGGGATGACTTGAAAGGCTCAGTAATGATTGCGATATGGTCTATTCAGTGCGGTATCAGGACTAAGCAGACGAGTCGACCACCTCGAAGCCGAAGATGGAAGTGTCTTGC
+
BAABBFFFFFFFGGGGGGGGGGGGGFFHFFGGGBFGAFGHHFFGHEEFFGFCGHHFHBGBGE?FFHHHGHHFGFGGEFGGHH3BBGGHBGHHHHGHGEH3DGFGGHGHFF?EGEHFHGHFH0B3?GFCC//-<.-...-.--...././0000000;../:0/9;;00;;000.-;.900;0000B///;//:9..9/9//;A//;B////.---.9-.---........-.-;--.;/////;///////
@M03495:530:000000000-LYBTV:1:2108:19125:20466 1:N:0:CATCACCC+TGCTATAT
GTCAGCATGTGAGCTTTGGAGTGAAATCTCTTGTCTTAAGGAATAAAGGAAAAAGATTCCGTCGGAGGCTCGGTGCTCTACAGGTTCAACCTTTGTACTCTATTATTGCCTCACATTCCATCTCTTGTGAAAATATATTTGATTGGCTTTTCTGCAGGTTGTTTGCCAGGACCAAGACCTCCACTAGAAAACACAATAAACTTTTTGGAAGCTGGACAACTATCTTCATTTTTCAGAAACAGTGAACAACC
+
CBCCCFFFFFFFGGGGGGGGGGHHHHHHHHHHHHHHHHHHHHHHHHHHHHHHHHGGHHHHHHHGGGGGGGHGGEGGHHHHHH3GHGHHHGHHHHHHHHHHHHHHHHHHHHHHHHHHHHHHHHHHHHHHHHHHHHHHHHHHHHHHG?GHHHGHHHHHHHHHHGHHHHGHGFHHHHAGHHGGHGHHGFHFHHHHHHHGHHFHFGHHHHGGGCHHHGHHHHHHHHHHGHGHGGFGGGGGGGFGGFGGGGGGFGE
@M03495:530:000000000-LYBTV:1:2108:3480:20472 1:N:0:AATCACCC+TGCTATAT
GTCAGCATGTGAGCTTTGGAGTGAAATCTCTTGTCTTAAGGAATAAAGGAAAAAGATTCCGTCGGAGGCTCGGTGCTCTACAGGTTCAACCTTTGTACTCTATTATTGCCTCACATTCCATCTCTTGTGAAAATATATTTGATTGGCTTTTCTGCAGGTTGTTTGCCAGGACTTTCCAAGACCTCCACTAGAAAACACAATAAACTTTTTGGAAGCTGGACAACTATCTTCATTTTTCAGAAACAGTGAAC
+
CBCCCFFFFFFFGGGGGGGGGGHHHHHHHHHHHHHHHHHHHHHHHHHHHHGHHHGGHIHIHIHGGGGGGHHGGGGGHHHHHHHHHHHHHHHHHHHHHHHHHGHHHHHHHHHHHHHHHHHHHHHHHHHHHHHHHHHHHHHHHHHHHFHHHGGHHHHHHHHHHDHHHHHHHHHHHHHHHHFGHHHHHHHHHHHFHHHHHHHGGHHHHGHHHFGCHHGHHHHGHFGGHHHHHHGGGGGGGGGGGGGFGGFGGG0
@M03495:530:000000000-LYBTV:1:2108:23968:20488 1:N:0:CATCACCC+TGCTATAT
GTCAGCATGTGAGCTTTGGAGTGAAATCTCTTGTCTTAAGGAATAAAGGAAAAAGATTCCGTCGGAGGCTCGGTGCTCTACAGGTTCAACCTTTGTACTCTATTATTGCCTCACATTCCATCTCTTGTGAAAATATATTTGATTGGCTTTTCTGCAGGTTGTTTGCCAGGACTTTCCAGGACCTCCACTAGAAAACACAATAAACTTTTTGGAAGCTGGACAACTATCTTCATTTTTCAGAAACAGTGAAC
+
A1>1111BFDDDFCGGGGFGGAGB333F3AGGHGGFFHEA11FGBFHBAGH000AFBGHHH1FEG?EE?FG/E>EEGGGFFGH0@FFD21BFGGF@EFGHFFGEGHGFHGHFFCGGFHH2FFHGFHBGG2>B1B<FGFGHHFDGHHHGFHHFFDHF1C01F?GCFFFHBF/GG1?F?D10?/<<GGCCGBHD1=C0<C.C0=G000DG0D<:GBGEHHHHGFAEHHGGFGGGGBBBBFGGF0;FFBBFFFF
@M03495:530:000000000-LYBTV:1:2108:12078:20551 1:N:0:CATCACCC+TGCTATAT
GTCAGCATGTGAGCTTTGGAGTGAAATCTCTTGTCTTAAGGAATAAAGGAAAAAGATTCCGTCGGAGGCTCGGTGCTCTACAGGTTCAACCTTTGTACTCTATTATTGCCTCACATTCCATCTCTTGTGAAAATATATTTGATTGGCTTTTCTGCAGGTTGTTTGCCAGGAACAGGTCGTGATTGCTGGAGCAGGTATGATATAATTCTAGGATTTGACAGATGAATAATTTACATATATATCTAACTTTG
+
CBCCCFFFFFFFGGGGGGGGGGHHHHHHHHHHHHHHHHHHHHHHHHHHHHHHHHGGHHIHHHHGGGGGGHHGGGGGHHHHHHHHHHHHHHHHHHHHHHHHHHHHHHHHHHHHGHHHHHHHHHHHHHHHHHHHHHHHHHHHHHHHGHHHHHHHHHGHGHHHHGHHHHHHHHHHHHHHGHGGGHHHHHHHHHHHHHHGHHHHHFGGGHHHHHHGHHHHHHHHHGHHHCGHGGHHHHGHGGGGGGGGGGGGGG0
@M03495:530:000000000-LYBTV:1:2108:10642:20552 1:N:0:CATCACCC+TGCTATAT
GTCAGCATGTGAGCTTTGGAGTGAAATCTCTTGTCTTAAGGAATAAAGGAAAAAGATTCCGTCGGAGGCTCGGTGCTCTACAGGTTCAACCTTTGTACTCTATTATTGCCTCACATTCCATCTCTTGTGAAAATATATTTGATTGGCTTTTCTGCAGGTTGTTTGCCAGGACAGGTCGTGATTGCTGGAGCAGGTATGATATAATTCTAGGATTTGACAGATGAATAATTTACATATATATCTAACTTTGA
+
AAABBFFFFFFFGGFGGFGGGCGFHHHHHHHHHHHFHHHHHHGFHHHFGHHHGGGFHHGGGGFGGEEGGHHGEEGGHHHHHHEHHHHHHECGHHHGGHHHGHHHGHFGFHHHGHHHHHHFFHHHHHGHF4BGGGHHGFHHHHHHHHHHHHHHHHGFGHFFFDHHHHHHHFGEFGG?CDCDHHHHHHHBGFHHGH<GGHHHGHHFGBGHHHFGGHGHFFHHHHHG<C;GHHHHHFGHFFBFFFFFFFGFFG0
@M03495:530:000000000-LYBTV:1:2108:5393:20555 1:N:0:CATCACCC+TGCTATAT
GTCAGCATGTGAGCTTTGGAGTGAAATCTCTTGTCTTAAGGAATAAAGGAAAAAGATTCCGTCGGAGGCTCGGTGCTCTACAGGTTCAACCTTTGTACTCTATTATTGCCTCACATTCCATCTCTTGTGAAAATATATTTGATTGGCTTTTCTGCAGGTTGTTTGCCAGGACTTTCCAAGACCTCCACTAGAAAACACAATAAACTTTTTGGAAGCTGGACAACTATCTTCATTTTTCAGAAACAGTGAAC
+
BABBAFFFFFFFFGGGGGGGGGHHHHGGHHHHHHHHHHHHHCHGHHFHHHHHGHGGHHHHHGHGGGGGGFHGGEEGHGHHHHHHHGGHHHHHHHHHGHHHHHFHHHHHHHHHHHHHHHHGHGHHHHHHHBFGHHHHFHHHHHHHHHHFHHHGHHHHHHHHHGHHHGHHGHAGGGHHHG<GHHHHHHHHHHHFHFFGGHGEHGHFHGGHHHGGBGFHGHHGHGHGHGHFHFGGGGGFGGFFFC/BFGFFGGB
@M03495:530:000000000-LYBTV:1:2108:8073:20555 1:N:0:CATCACCC+TGCTATAT
GTCAGCATGTGAGCTTTGGAGTGAAATCTCTTGTCTTAAGGAATAAAGGAAAAAGATTCCGTCGGAGGCTCGGTGCTCTACAGGTTCAACCTTTGTACTCTATTATTGCCTCACATTCCATCTCTTGTGAAAATATATTTGATTGGCTTTTCTGCAGGTTGTTTGCCAGGAGCCAAGACCTCCACTAGAAAACACAATAAACTTTTTGGAAGCTGGACAACTATCTTCATTTTTCAGAAACAGTGAACAAC
+
CCCCCFFFFFFFGGGGGGGGGGGHHHHHHHHHHHHHHHHHHHHHHHHHHHHHHHGGHHIHHHHGGGGGGHHGGGGGHHHHHHHHHHHHHHHHHHHHHHHHHHHHHHHHHHHHHHHHHHHGHHHHHHHHHHHHHHHHHHHHHFFHGCGHGHHHGHGHGHHHHGHHHHHHHHHGHGHHHHHHHHHHHHHGHHHHHHHHGHFDHHHHHHHGCHHGEHHBHHHHHHHHHHHGGGGGFGGGGGGGGFFCGFGGGGC
@M03495:530:000000000-LYBTV:1:2108:28680:20567 1:N:0:CATCACCC+TGCTATAT
GTCAGCATGTGAGCTTTGGAGTGAAATCTCTTGTCTTAAGGAATAAAGGAAAAAGATTCCGTCGGAGGCTCGGTGCTCTACAGGTTCAACCTTTGTACTCTATTATTGCCTCACATTCCATCTCTTGTGAAAATATATTTGATTGGCTTTTCTGCAGGTTGTTTGCCAGGACTTTCCAAGACCTCCACTAGAAAACACAATAAACTTTTTGGAAGCTGGACAACTATCTTCATTTTTCAGAAACAGTGAAC
+
BABBBFFFFFFFFGGGGGGGGGHHGFHFHHGHHGHHHHHHHHHHHHHHHHHHHFGGHHHHHHHGGGGCFHHGGGFGHHHHHGHHHGGHHHHGHHHHFHHHHHHHHHHHHHHHHHHHHHHHHGHHGHHHH4FF3GGHHHHHHHHHHHHHHHHHHHHGFHHHHGHHHHHGHHEFHHGHHH1FGHHHHHHHHHEGFFHFGFCEGDGDDHHHFHGGHHGHHGHFHHHHGF00CCBFGGFGGGEFFBBFFGFFFG0
@M03495:530:000000000-LYBTV:1:2108:12874:20595 1:N:0:CATCACCC+TGCTATAT
GTCAGCATGTGAGCTTTGGAATTAGTAAATTCGTTGACGACAGAAGGAGCAAGATAACGACCACAGGGAGGGTGGTTTATCAACGGCAAAATATAGATCGGAAGAGCACACGTCTGAACTCCAGTCACCATCACCCATCTCGTATGCCGTCTTCTGCTTGAAAAAAAAAAAAAACAATAAAAAAAAGATAAATCAACAGTAACTTCCAAGAAAACATCACTAGTCTATTATATTATGTACCATTCCGGTGT
+
DDDDDFFFFFFFGGGGGGGGGGHHHHHHHHHHGHHHHHGGGGGHHHHHHHHHHHHHHHGGGGGHHHGGFGGGEFGFGHHHHHFHGGGGGHHHHHHHHHHHGGGDHHHHHHHGHHHGHHHHHHHHHHHHHHHHHHHHGHBHHHGGHHHHGGGHGHHHHHHHFHHHHGFCGC<9--...000:00---..<0000:00/0/0<0:0000000.<///.<000000<000:<00<00000::00:0000/--9.
@M03495:530:000000000-LYBTV:1:2108:9474:20606 1:N:0:CATCACCC+TGCTATAT
GTCAGCATGTGAGCTTTGGAGTGAAATCTCTTGTCTTAAGGAATAAAGGAAAAAGATTCCGTCGGAGGCTCGGTGCTCTACAGGTTCAACCTTTGTACTCTATTATTGCCTCACATTCCATCTCTTGTGAAAATATATTTGATTGGCTTTTCTGCAGGTTGTTTGCCAGGACTTTCCAAGACCTCCACTAGAAAACACAATAAACTTTTTGGAAGCTGGACAACTATCTTCATTTTTCAGAAACAGTGAAC
+
CCCCCFFFFFFFGGGGGGGGGGHHHHHHHHHHHHHHHHHHHHHHHHHHHHGHHHGGHHIIHHHGGGGGGHHGGGGGHHHHHHHFHHHHHHHHHHHHHHHHHHHHHHHHHHHHHHHHHHHHHHHHHHHHHHGHHHHHHHHHHGHHHHHHHHHHHHGHGGHHHGHHHHHHGHHHHHHHHH?1FHHHHHHHHHHFGHHHEHHGGFDGHHHHHHGCFHHEHHHGGHHGHHHGFHFGGGGGGGGGGFGGGGCFFGB
@M03495:530:000000000-LYBTV:1:2108:11680:20613 1:N:0:CATCACCC+TGCTATAT
GTCAGCATGTGAGCTTTGGAGTGAAATCTCTTGTCTTAAGGAATAAAGGAAAAAGATTCCGTCGGAGGCTCGGTGCTCTACAGGTTCAACCTTTGTACTCTATTATTGCCTCACATTCCATCTCTTGTGAAAATATATTTGATTGGCTTTTCTGCAGGTTGTTTGCCAGGACTTTCCAAGACCTCCACTAGAAAACACAATAAACTTTTTGGAAGCTGGACAACTATCTTCATTTTTCAGAAACAGTGAAC
+
BAAABFFFFDFDAFEGGBEAGGHHHHHGHFHHHHHHHHFGFDEGHHHEFHHBGHEFHHHHHGHGGCEEGEGCE?EEHFFFHFFGGGGHFHHFGHHGFBGHHHHHFHFFFFGHHHHHHHHHHHHHHHHHHHHHHFHHHHHHHFHHDC0GGGHHHHFFFHHHHGHHHHFHBCCGGHGGHG1?0?CFGGHHHGH1DBGBGHH.DFB0DGGHGHCCHHHHHHFCGHHHHHHHGHFGGGFFGGFFB9B/FFFBFF0
@M03495:530:000000000-LYBTV:1:2108:5993:20627 1:N:0:CATCACCC+TGCTATAT
GTCAGCATGTGAGCTTTGGAGTGAAATCTCTTGTCTTAAGGAATAAAGGAAAAAGATTCCGTCGGAGGCTCGGTGCTCTACAGGTTCAACCTTTGTACTCTATTATTGCCTCACATTCCATCTCTTGTGAAAATATATTTGATTGGCTTTTCTGCAGGTTGTTTGCCAGGACAGGTCGTGATTGCTGGAGCAGGTATGATATAATTCTAGGATTTGACAGATGAATAATTTACATATATATCTAACTTTGA
+
CCCCDFFFFFFFGGGGGGGGGGHHHHHHHHHHHHHHHHHHHHHHHHHHHHHHHHGGHIIHHGHGGGGGGHHGGGGGHHHHHHHHHHHHHHHHHHHHHHHHHHHHHHHHHHHHHHHHHHHHHHHHHHHHHFHHHHHHHHHHHGHHHHHHHHHHHHHHHHHHHGHHHHHHHHHEHGEHHGAEHHGHHHHHHHHHHHHGHHFHHHHHHHHHHGHHHHHGHHHHHHHC<<<CGFHHHHHHGGGGGGGGGGGGGE0
@M03495:530:000000000-LYBTV:1:2108:9150:20641 1:N:0:CATCACCC+TGCTATAT
GTCAGCATGTGAGCTTTGGAGTGAAATCTCTTGTCTTAAGGAATAAAGGAAAAAGATTCCGTCGGAGGCTCGGTGCTCTACAGGTTCAACCTTTGTACTCTATTATTGCCTCACATTCCATCTCTTGTGAAAATATATTTGATTGGCTTTTCTGCAGGTTGTTTGCCAGGACTTTCCAAGACCTCCACTAGAAAACACAATAAACTTTTTGGAAGCTGGACAACTATCTTCATTTTTCAGAAACAGTGAAC
+
CCCDCFFFFFFFGGGGGGGGGGHHHHHHHHHHHHHHHHHHHHHHHHHHHHHHHHGGHIIIHHHGGGGGGHHGGGGGHHHHHHHHHHHHHHHHHHHHHHHHHHHHHHHHHHHHHHHHHHHHHHHHHHHHHHHHHHHHHHHHHHHHHGHHHGHHHHHHHHHHHGHHHHHHHHHHHHHHHGGHHHHHHHHHHHHFHHHHHHHEGGHHHEHHHHGGHHGGHHFHHHHHHHHHHHGGGGGGHGGGG:BFGGFGGG0
@M03495:530:000000000-LYBTV:1:2108:17859:20660 1:N:0:CATCACCC+TGCTATAT
GTCAGCATGTGAGCTTTGGACTCCTGACTGGTTTATCAACGGCAAAATATAGATCGGAAGAGCACACGTCTGAACTCCAGTCACCATCACCCATCTCGTATGCCGTCTTCTGCTTGAAAAAAAAAAAAAATACGAAGCTTCTCGATACTATCAAGTTATTAGCACGAAGATATAATAATTCAGTCATACAGAAGGCTATATCCAATCTTATTGCTTTGTGTAGTATGCGATGTCTAATCTAAGAGGTAGTA
+
CCDDDFFFFFFFGGGGGGGGGGHHHHHHHHHHHHHHHHHHGGGGGHHHHHHHHHHHGGGGHHHHHHHGHHHGHHHHHHHHHHGHHHHHHHHHGGEGHHGGHHHHGGGHGHHHGHHHGHHHHGGCCD</</011<...-1=>1<.0/.-=0000000000<0</00-.:..000000000000000000000<00..0000:00000/000:00000000//00<<000<9...<00000<000:0.000<0
@M03495:530:000000000-LYBTV:1:2108:5231:20661 1:N:0:CATCACCC+TGCTATAT
GTCAGCATGTGAGCTTTGGAGTGAAATCTCTTGTCTTAAGGAATAAAGGAAAAAGATTCCGTCGGAGGCTCGGTGCTCTACAGGTTCAACCTTTGTACTCTATTATTGCCTCACATTCCATCTCTTGTGAAAATATATTTGATTGGCTTTTCTGCAGGTTGTTTGCCAGGACAGGTCGTGATTGCTGGAGCAGGTATGATATAATTCTAGGATTTGACAGATGAATAATTTACATATATATCTAACTTTGA
+
BBBBBFFFFFFFGGGGGGGGGGHHFHHHHGHFHFFHFG6FFAGFGFEGHHHHHHGGHHHHH3FEFCGGGEFFGEFGG5BGHGGHGGGHHHHHFGFHHHBGHFHHHHHHFFHHGGGHHGHHEBFGFFG?FGFHFG3FHHHHGFGHGHBGHHHFGHBHHH0GHGHHHHHHHEHCGGFFHG@D0FFGBHHHGHHHHHCGHHHGGHHGGEGHHHHGGCHHHHHHHHGH0CCFHHHHHHHHGGGGBFGGFGFGGF0
@M03495:530:000000000-LYBTV:1:2108:12609:20667 1:N:0:CATCACCC+TGCTATAT
GTCAGCATGTGAGCTTTGGAGTGAAATCTCTTGTCTTAAGGAATAAAGGAAAAAGATTCCGTCGGAGGCTCGGTGCTCTACAGGTTCAACCTTTGTACTCTATTATTGCCTCACATTCCATCTCTTGTGAAAATATATTTGATTGGCTTTTCTGCAGGTTGTTTGCCAGGACTTTCCAAGACCTCCACTAGAAAACACAATAAACTTTTTGGAAGCTGGAAAACTATCTTCATTTTTCAGAAACAGTGAAC
+
AAABBFFFFFFFGGGGGGGGFGHHHHHHFHHHFFFGDGBGGGHHGFHHHGHHHFGGHHHHHHHGGGGCDHGGGGGGHHHHHH3?BFGHHHGHHHHHHHHHHHHHHHHHHHHHHGHG4GFFHHHHGHFGHGFHGGHHHHHHHEHHEAGHEGHHHHGFHACGHFAFHFFHHH/FGHGGEG1?0FGHFEH0FGGGBGHGGGA.<0D0<DGHHEFG/C/.CGG./;C/C0<GHFGFFBFF9/90;;;BB/0;000
@M03495:530:000000000-LYBTV:1:2108:16901:20669 1:N:0:CATCACCC+TGCTATAT
GTCAGCATGTGAGCTTTGGTCCAGCCTGAGTCCTCTGGTTTATCAACGGCAAAATATAGATCGGAAGAGCACACGTCTGAACTCCAGTCACCATCACCCATCTCGTATGCCGTCTTCTGCTTGAAAAAAAAAAAACCACCCGAAGATCTCGATCGGACTTGCTTGGTACTATCATCTATTTCAGAAAACACTCGTCTTGCGTTTTGTCATGAAGCATCTGCTCCCTGGAAAGCTTCTCCTGTTCTGAGCGA
+
BBBBBFFFFFFFGGGGGGGGGGFHHGHHHHHHHHHHHFBGGFHHHHHFEGGGHHGHGHHHHHHGGFGHAGHHHHGHHHGHHHHHHGHHHHFGHHHHHHHGG3FGFGGHHGHG?EHGFFHGHHF03BFGD?//</////<<.-->-.=00=.</<<..@-:;0:;0.0<0;CGH00:;00=00;;C0/:/A.0:.;.:.;9-:.-;../:B//;///9://:///..9.://.///////9/:9/////9--
@M03495:530:000000000-LYBTV:1:2108:7791:20678 1:N:0:CATCACCC+TGCTATAT
GTCAGCATGTGAGCTTTGGAGTGAAATCTCTTGTCTTAAGGAATAAAGGAAAAAGATTCCGTCGGAGGCTCGGTGCTCTACAGGTTCAACCTTTGTACTCTATTATTGCCTCACATTCCATCTCTTGTGAAAATATATTTGATTGGCTTTTCTGCAGGTTGTTTGCCAGGACTCGTGATTGCTGGAGCAGGTATGATATAATTCTAGGATTTGACAGATGAATAATTTACATATATATCTAACTTTGATAG
+
BBBBBFFFFFFFGGGGGGGGGGFFHHHHHHGHHHHHHHHHHHHHHHHHGFHHHHGGHHHHGHGGGGGCGHHGGGGGHHHHHHHFHHHHHHGHHHHHHHHHHHHHHHHHGHHHHHHHHFGHHHHGHHHFFD4GHGHHHHHHHHHHHHHHGHHHGHHGGHHGHGHHFGHHHHEEBGCHHHFGHFHGGEHHHHEGHHHFHFFHGHHHGHHH0DHHHGFHFHGGC0<C=CCGGFHGHFFHHGHHHGFFGGFGFG9
@M03495:530:000000000-LYBTV:1:2108:17231:20692 1:N:0:CATCACCC+TGCTATAT
GTCAGCATGTGAGCTTTGGAGTGAAATCTCTTGTCTTAAGGAATAAAGGAAAAAGATTCCGTCGGAGGCTCGGTGCTCTACAGGTTCAACCTTTGTACTCTATTATTGCCTCACATTCCATCTCTTGTGAAAATATATTTGATTGGCTTTTCTGCAGGTTGTTTGCCAGGAGCAGGTCGTGATTGCTGGAGCAGGTATGATATAATTCTAGGATTTGACAGATGAATAATTTACATATATATCTAACTTTG
+
DCCDDFFFFFFFGGGGGGGGGGHHHHHHHHHHHHHHHHHHHHHHHHHHHHHHHHGGHIHIHIHGGGGGGHHGGGGGHHHHHHHHHGHHHHHHHHHHHHHHHHHHGHHHHHHHHHHHHHHHHHHHHHHHHHHHHHHHHHHHHHHHHGHHHHHHHHGHHHHHHDHHHGHHHHHGHHHHHHGGGHHHHHHHHGHHHHHCGGHHHFHHHGHHGHHHHHGHHGHGHFHHG<CFGHHGEGFGGGGGGGFGFGGFFG0
@M03495:530:000000000-LYBTV:1:2108:11203:20710 1:N:0:CATCACCC+TGCTATAT
GTCAGCATGTGAGCTTTGGAGTGAAATCTCTTGTCTTAAGGAATAAAGGAAAAAGATTCCGTCGGAGGCTCGGTGCTCTACAGGTTCAACCTTTGTACTCTATTATTGCCTCACATTCCATCTCTTGTGAAAATATATTTGATTGGCTTTTCTGCAGGTTGTTTGCCAGGACTTTCCAAGACCTCCACTAGAAAACACAATAAACTTTTTGGAAGCTGGACAACTATCTTCATTTTTCAGAAACAGTGAAC
+
CCDDCFFFFFFFGGGGGGGGGGHHHHHHHHHHHHHHHHHHHGHHHHGHHHHHHHGGHHHHHHHGGGGGGHHGGGGGHHHHHHHHHHHHHHHHHHHHHHHHHHHHHHHHHHHHHHHHHHHHHHHHHHHGHHGHHHHHHHHHHHHHHFHHHHHHHHHHHHHHHGHHHHHHHHHHHHHHGHFGHGHFHHGHHHHHHHHHHHHGHHH0GFHHHHGGEHHHHGFHGHHHHHHHHHGGGGGGGGGGFFGGGGFGGG:
@M03495:530:000000000-LYBTV:1:2108:9992:20720 1:N:0:CATCACCC+TGCTATAT
GTCAGCATGTGAGCTTTGGATGGTTCTGGTTTATCAACGGCAAAATATAGATCGGAAGAGCACACGTCTGAACTCCAGTCACCATCACCCATCTCGTATGCCGTCTTCTGCTTGAAAAAAAAAAAAAAAAAGAAAGAACCAGAGTACAAACAGGTACAACTCAACTGACTCATCTCACATTGTCATCAGACTACAACCATACCAAACATCTGAGATTACAGTTGGTATGGTTCAATCTTACGCAGTGAATA
+
CBCCDFFFFFFFGGGGGGGGGGGGHHHHHHHHHHHHHHGGGGGHHHHHHHHHHHGGGGHHHHHHHGHHHGHHHHHHHHHHHHHHHHHHHHGGCHHHGGHHGHGGGHGHHHHHHHHHHHHGGGGB<<//-<-<.<<0/./.....00:0:0../.000:<0000:/0/0<000<000000000:0000000000:<C0.90<//0:...00<00000000000000.:<0/00<00<00:00...-.00000
@M03495:530:000000000-LYBTV:1:2108:9143:20721 1:N:0:CATCACCC+TGCTATAT
GTCAGCATGTGAGCTTTGGAGTGAAATCTCTTGTCTTAAGGAATAAAGGAAAAAGATTCCGTCGGAGGCTCGGTGCTCTACAGGTTCAACCTTTGTACTCTATTATTGCCTCACATTCCATCTCTTGTGAAAATATATTTGATTGGCTTTTCTGCAGGTTGTTTGCCAGGACTTTCCAAGACCTCCACTAGAAAACACAATGAACTTTTTGGAAGCTGGACAACTATCTTCATTTTTCAGAAACAGTGAAC
+
ABB@AFFFFFFFGGGGGGGGGGHHHFHHHHHHHHHHGHHHGHHHHHHHHHHHHGGGHHHHHBGFGCFGGGFGGGGGHHHHGHFGHGHHHHHHHHHHGHHHGHHHHHHHEHHHHHHHHHHHGHHGHHHHHHHHHHHGHHHHGHHHHHGHHHEHHHHHHHHHHGHHHHHHHGHFHHHHGHHHHGHHHHHHHHBF1GHFGFCEG00=GHGHHHGCHGCEHHHHGHHGHHGGHGGGGGGGGGGGF;FFGGFGFFF
@M03495:530:000000000-LYBTV:1:2108:26597:20727 1:N:0:CATCACCC+TGCTATAT
GTCAGCATGTGAGCTTTGGAGTGAAATCTCTTGTCTTAAGGAATAAAGGAAAAAGATTCCGTCGGAGGCTCGGTGCTCTACAGGTTCAACCTTTGTACTCTATTATTGCCTCACATTCCATCTCTTGTGAAAATATATTTGATTGGCTTTTCTGCAGGTTGTTTGCCAGGACAGGTCGTGATTGCTGGAGCAGGTATGATATAATTCTAGGATTTGACAGATGAATAATTTATATATATATCTAACTTTGA
+
CCCCBFFFFFFFGGGGGGGGGGHHHGHHHHHHHHHHHHHHHHHHHHHHHHHHHHGGHIHHBBFEGGGCFHHGGGGGHHHHHHGHHGGHHHHHHHHHHHHHHHHHHHHHHHHHHHGHHHHHHHHHHHHHHHHHBGGHHHHHHEHHHHHHHHHHHHHFGHHHHGHHGHHGHEEHHGAGG@EEFHHHGHHH0FHGGHGHGG0DDGHFGBDHFG00;;CCGFHBFHHHGH0CGHHHBGGGFFGEFGFF9FFGGG0
@M03495:530:000000000-LYBTV:1:2108:3936:20731 1:N:0:CATCACCC+TGCTATAT
GTCAGCATGTGAGCTTTGGTCCAGCCTGAGACCTGGTTTATCAACGGCAAAATATAGATCGGAAGAGCACACGTCTGAACTCCAGTCACCATCACCCATCTCGTATGCCGTCTTCTGCTTGAAAAAAAACATCCCTTTATCAGCGGCAGACTTGTCACCAAGTACAACCAAATCAAGCAACTTATCACAAACGGCAGAAGTGCCAGCCTGCAACGTCCGTTCAAGAAGCCCTTTACCAGCTGTCGACACAG
+
>A1A>11FFFF3A1FBGBFGAECF00GE0G1B0FCEFGCFHHFHH?E/E/FGDDHFGFF1/EAFA0ABF0CGEFHF>@2F@GHHGHHH1@GF1B@F0/B011B/?0FHEE//0/2B11FBB01B10><>//11</@1FF2FG21?///-.<>11GD<111<.=00<=/.CG<DGDHCCC:.:0000<00;:.:.---.//09C000;./.9/00:9-9-:/:B///9//;;-//;9;F/-////;--;-9-
@M03495:530:000000000-LYBTV:1:2108:6536:20732 1:N:0:CATCACCC+TGCTATAT
GTCAGCATGTGAGCTTTGGAGTGAAATCTCTTGTCTTAAGGAATAAAGGAAAAAGATTCCGTCGGAGGCTCGGTGCTCTACAAGTTCAACCTTTGTACTCTATTATTGCCTCACATTCCATCTCTTGTGAAAATATATTTGATTGGCTTTTCTGCAGGTTGTTTGCCAGGACTTTCCAAGACCTCCACTAGAAAACACAATAAACTTTTTGGAAGCTGGACAACTATCTTCATTTTTCAGAAACAGTGAAC
+
AAA?AFFFFDFBE1FG3GCFFBBDGGBGBGFGFFFFFDFDE1AFBGDA1G00FGFEDGEE0F0EA?EEGFGG??E@GFHFHH1BGHFFHHFHEE@B2GGHHFDGDGHGBHHHHECGGHF2GHHFGHH>G>2F1BGGHHHHHHHHDGHHHHFGGFFHHECDFBGHFHGHHECCGE1GFF1?FBCGHFHHGHHHHGHFGF.<DHFHHG0<GFG?GHHGGHHGGGCEGFCG:CHFGGFFGFFGGB/9FFBCFF0
@M03495:530:000000000-LYBTV:1:2108:22304:20747 1:N:0:CATCACCC+TGCTATAT
GTCAGCATGTGAGCTTTGGAATTAGGGAGCAAGATAACGACCACAGGGAGGGTGGTTTATCAACGGCAAAATATAGATCGGAAGAGCACACGTCTGAACTCCAGTCACCATCACCCATCTCGTATGCCGTCTTCTGCTTGAAAAAAAAAAAAAAACAAACACAAATCGAATGATAATTTTATTAAAATTAAGTATAAAATAGAAACCAGAGAACAAAACGTAGCACACATCTATGTATAGAGGCCACAGAG
+
CCCDEFFFFFFFGGGGGGGGGGHHHHHHGGHHHHHHHHGGGGGHHHHGGGGGBFGGGHHHHHHHGGGGGHHHHHHHHHHHGGGGHHHHHHHGHHHGHHHHHHHHHHHHHHHHHHHHGGCHHHGGHHHHGEGHGHHHHHHHHHHHHG@FF@<----9<.....<.<10../00011:1111111:111<00111111111100111/..<../00//...-....10/..001:11<1111:1/......0:
@M03495:530:000000000-LYBTV:1:2108:17622:20750 1:N:0:CATCACCC+TGCTATAT
GTCAGCATGTGAGCTTTGGAGTGAAATCTCTTGTCTTAAGGAATAAAGGAAAAAGATTCCGTCGGAGGCTCGGTGCTCTACAGGTTCAACCTTTGTACTCTATTATTGCCTCACATTCCATCTCTTGTGAAAATATATTTGATTGGCTTTTCTGCAGGTTGTTTGCCAGGACTTTCCAAGACCTCCACTAGAAAACACAATAAACTTTTTGGAAGCTGGACAACTATCTTCATTTTTCAGAAACAGAGAAC
+
BBBBBFFFFDDFFGGFFG4GFAAGDHHHHHHGHHHFFHHHHFFHFHHFHF3GHHEGHHHFHHH?EAE?11FEEEEEHGGHHB3BFFFFHHGHGHFHGFGHHFFGHFHFFFHHHHHHGHFHHFGHGFFFBFFH3BFHHHHHH4GG1?CGHFHGHGGHHHCGFGHFHHBDFAGHHHHHHHHBAGHBGHFFFHHH1FGHHFFC<GBGG0DBGHGGBGGHHBHFHGHHHHCGFFGGGFFBFGFBB0;/BB/;/;/
@M03495:530:000000000-LYBTV:1:2108:15982:20760 1:N:0:CATCACCC+TGCTATAT
GTCAGCATGTGAGCTTTGGAATAGTAAATTCGTTGACGACAGAAGGAGCAAGATAACGACCACAGGGAGGGTGGTTTATCAACGGCAAAATATAGATCGGAAGAGCACACGTCTGAACTCCAGTCACCATCACCCATCTCGTATGCCGTCTTCTGCTTGAAAAAAAAAACAGAAGCTGGGGAATGCCGCGAGGTCTTGAAGAACTCCAAAGGGGAAGGCAGTCCCAAGGACAAATACAGCAGCCCATAAGG
+
A>A1AFFFFDF31B11BF1GDFGFDF3GGH1ABAFF1AAAE0BAGGGGAGFGEDGG1EF?A/A/BFC//@E/?E/BGFHGFHGCECEC0FGGFHFH2GCA?AEAFBGHHH@FHGGHHHFDGHBGHFDFGFHHDFFE0?GFH?/C0<?C.-0.<=FFGGF01>GC<--;A..9//:/0;9.-;./000--:----99/;9:///-/;//;F/-------:--/:/9//-------//9///-----;/////
@M03495:530:000000000-LYBTV:1:2108:16754:20773 1:N:0:CATCACCC+TGCTATAT
GTCAGCATGTGAGCTTTGGAGTGAAATCTCTTGTCTTAAGGAATAAAGGAAAAAGATTCCGTCGGAGGCTCGGTGCTCTACAGGTTCAACCTTTGTACTCTATTATTGCCTCACATTCCATCTCTTGTGAAAATATATTTGATTGGCTTTTCTGCAGGTTGTTTGCCAGGACTTTCCAAGACCTCCACTAGAAAACACAATAAACTTTTTGGAAGCTGGACAACTATCTTCATTTTTCAGAAACAGTGAAC
+
CBCCCFFFFFFFGGGGGGGGGGHHHHHHHHHHHHHHHHHHHHHHHHHHHHHHHHGGHHHHHIHGGGGGGHHGGGGGHHHHHHHHHHHHHHHHHHHHHHHHHHHHGHHHHHHHHHHHHHHHHHHHHHHHHHHHHHHHGHHHHHHHHHHHHHHHHHHHGHHHHEHHHHHHHHHHHHHHHHGGHGHHHHHHHHHB1GFFHHHGGGFHHGHHHHGGFHHHHHHFGHHHHHHHHHGGGGGGGGGGFCFGGGBFEGB
@M03495:530:000000000-LYBTV:1:2108:13650:20781 1:N:0:CATCACCC+TGCTATAT
GTCAGCATGTGAGCTTTGGAGTGAAATCTCTTGTCTTAAGGAATAAAGGAAAAAGATTCCGTCGGAGGCTCGGTGCTCTACAGGTTCAACCTTTGTACTCTATTATTGCCTCACATTCCATCTCTTGTGAAAATATATTTGATTGGCTTTTCTGCAGGTTGTTTGCCAGGACTTTCCAAGACCTCCACTAGAAAACACAATAAACTTTTTGGAAGCTGGACAACTATCTTCATTTTTCAGAAACAGTGAAC
+
CCDDDFFFFFFFGGGGGGGGGGHHHHHHHHHHHHHHHHHHHHHHHHHHHHHHHHGGHIIIHIHGGGGGGHHGGGGGHHHHHHHHHHHHHHHHHHHHHHHHHHHHHHHHHHHHHHHHHHHHHHHHHHHHHHHHHHHHHHHHHHHHHHHHHHHHHHHHHHHHHGHHHHHHHHHHHHHHHHGHGHHHHHHHHHHHHHHHHHHEDDHHHHHHHHGFHHGHEHGGHHHHHHHHHHGGGGGGFFGGBFGGGGFFFF0
@M03495:530:000000000-LYBTV:1:2108:7191:20790 1:N:0:CATCACCC+TGCTATAT
GTCAGCATGTGAGCTTTGGAATTAGTAAATTCGTTGACGACAGAAGGAGCAAGATAACGACCACAGGGAGGGTGGTTTATCAACGGCAAAATATAGATCGGAAGAGCACACGTCTGAACTCCAGTCACCATCACCCATCTCGTATGCCGTCTTCTGCTTGAAAAAAAAACAACACAGAAATAAAATCACTCAAAAATTGCTTAATAGTATATCTAATACGTATATGATATACCAACACATCATATATGAGT
+
CCCCCFFFFFFFGGGGGGGGGGHHHHHHHHHHGHHHHHGGGGGHHHHHHHHHHHHHHHGGGGGHHHHGGGEGBFFEGHHHHH4FFGGGGHHHHHHHHHHHGGGGHHHHHHHGHHHGHHHHHHHHHHHHHHHHHHHHGGGHHHGGHHGFGGGHGHHHHHHHHHHHGGGEG.::.....::00;00B000000:0;0..00:00:0::00000:0000:B0.000000:00:000;0...;0000;000;;::
@M03495:530:000000000-LYBTV:1:2108:12398:20801 1:N:0:CATCACCC+TGCTATAT
GTCAGCATGTGAGCTTTGGAGTGAAATCTCTTGTCTTAAGGAATAAAGGAAAAAGATTCCGTCGGAGGCTCGGTGCTCTACAGGTTCAACCTTTGTACTCTATTATTGCCTCACATTCCATCTCTTGTGAAAATATATTTGATTGGCTTTTCTGCAGGTTGTTTGCCAGGACTTTCCAAGACCTCCACTAGAAAACACAATAAACTTTTTGGAAGCTGGACAACTATCTTCATTTTTCAGAAACAGTGAAC
+
CCCCCFFFFFFFGGGGGGGGGGHHHHHHHHHHHHHHHHHHHHHHHGHHHHHHHHGGHIHIHIHGGGGGGHHGGGGGHHHHHHHHHHHHHHHHHHHHHHHHHHHHHHHHHHHHHHHHHHHHHHHHHHHHHHHHHHHHHHHHHHHHHHHHHHHHHHHHHHGHHGHHHHHHHHHHHHHHHGGHHHHHHHHHHHHEHHHHHHHGHHHHHFHHHHGGHHFHHHHHHHHHHHHHHHGGGGGGGGGGGFFGGG;BFG9
@M03495:530:000000000-LYBTV:1:2108:8145:20801 1:N:0:CATCACCC+TGCTATAT
GTCAGCATGTGAGCTTTGGAGTGAAATCTCTTGTCTTAAGGAATAAAGGAAAAAGATTCCGTCGGAGGCTCGGTGCTCTACAGGTTCAACCTTTGTACTCTATTATTGCCTCACATTCCATCTCTTGTGAAAATATATTTGATTGGCTTTTCTGCAGGTTGTTTGCCAGGACAGGTCGTGATTGCTGGAGCAGGTATGATATAATTCTAGGATTTGACAGATGAATAATTTACATATATATCTAACTTTGA
+
CCDDDFFFFFFFGGGGGGGGGGHHHHHHHHHHHHHHHHHHHHHHHHHHGHHHHHGGHIIIHHHGGGGGGHHGGGGGHHHHHHHGHHHHHHHHHHHHHHHHHHHHHHHHHHHHGHGHHHHHHHHHHHHHHGHHHGFHHHHHHHHHHHHHHHHHHHHGHHHHHGHHHHHHGHHHHGFHHFAEHHHHHHHHHGHHHHHGHHHHHHHHGHHHHHHHHHHHHHHHHHHG:CCCHHHHHHHGGGGGGGGGGGGGGG0
@M03495:530:000000000-LYBTV:1:2108:12117:20806 1:N:0:CATCACCC+TGCTATAT
GTCAGCATGTGAGCTTTGGAGTGAAATCTCTTGTCTTAAGGAATAAAGGAAAAAGATTCCGTCGGAGGCTCGGTGCTCTACAGGTTCAACCTTTGTACTCTATTATTGCCTCACATTCCATCTCTTGTGAAAATATATTTGATTGGCTTTTCTGCAGGTTGTTTGCCAGGACTTTCCAAGACCTCCACTAGAAAACACAATAAACTTTTTGGAAGCTGGACAACTATCTTCATTTTTCAGAAACAGTGAAC
+
CBCCCFFFFFFFGGGGGGGGGGHHHHHHHHHHHHHHHHHHHHHHHHHHHHHHHHGGHIHHHHHGGGGGGHHGGGGGHHHHHHGHHHHHHHHHHHHHHHHHHHHHHHHHHHHHHHHHHHHHHHHHHHHHHHHHHHHGHHHHHFHHHHHHHHGHHHHHHHHHHGHHHHHHHHHHHHHHHH=GFFHHHHHHHHHFHHHHHHHCGGHHHHHHHHGGEHGHHHHHHHHGHGHHHHGGGGGGGGGGGFGGGGBFFF:
@M03495:530:000000000-LYBTV:1:2108:13686:20813 1:N:0:CATCACCC+TGCTATAT
GTCAGCATGTGAGCTTTGGAGTGAAATCTCTTGTCTTAAGGAATAAAGGAAAAAGATTCCGTCGGAGGCTCGGTGCTCTACAGGTTCAACCTTTGTACTCTATTATTGCCTCACATTCCATCTCTTGTGAAAATATATTTGATTGGCTTTTCTGCAGGTTGTTTGCCAGGACTTTCCAAGACCTCCACTAGAAAACACAATAAACTTTTTGGAAGCTGGACAACTATCTTCATTTTTCAGAAACAGTGAAC
+
CCCCCFFFFFFFGGGGGGGGGGHHHHHHHHHHHHHHHHHHHHHHHHGHHHHHHHGGHIHHHHHGGGGGGHHGGGGGHHHHHHGHHHHHHHHHHHHHHHHHHHGHHHHHHHHHHHHHHHHHHHHHHHHHHHHHHHHHHHHHHHHHHHHHHHHHHHHHHHHHHGGHHHHHHHHGHHHHGHFGFHHFHHHHHHHEHHHHHHGCGHHGHHHHHHGGEFFHHHGHHHHHHHGHHHGGGGGGGFGGGGGGGGFFBF0
@M03495:530:000000000-LYBTV:1:2108:18885:20816 1:N:0:CATCACCC+TGCTATAT
GTCAGCATGTGAGCTTTGGAGTGAAATCTCTTGTCTTAAGGAATAAAGGAAAAAGATTCCGTCGGAGGCTCGGTGCTCTACAGGTTCAACCTTTGTACTCTATTATTGCCTCACATTCCATCTCTTGTGAAAATATATTTGATTGGCTTTTCTGCAGGTTGTTTGCCAGGACTTTCCAAGACCTCCACTAGAAAACACAATAAACTTTTTGGAAGCTGGACAACTATCTTCATTTTTCAGAAACAGTGAAC
+
CCCCCFFFFFFFGGGGGGGGGGHHHHHHHHHHHHHHHHHHHHHHHHHHHHHHHHGGHIIIHIHGGGGGGHHGGGGGHHHHHHHHHGHHHHHHHHHHHHHHHHHHGHHHHHHHHHHHHHHHHHHHHHHHHHHHHHHHHHHHHHHHHHEFFHHHHHHGHHHHHGHHHFHHGHHHHHHHHGFGHHHHHHHHHHHFBHHHHHGGGGDGHHHHHHGGEFHHHHHGHGGHHGHHHHGGGGGGGGGGGFGGGGGGGGB
@M03495:530:000000000-LYBTV:1:2108:4409:20826 1:N:0:CATCACCC+TGCTATAT
GTCAGCATGTGAGCTTTGGAATTAGTAAATTCGTTGACGACAGAAGGAGCAAGATAACGACCACAGGGAGGGTGGTTTATCAACGGCAAAATATAGATCGGAAGAGCACACGTCTGAACTCCAGTCACCATCACCCATCTCGTATGCCGTCTTCTGCTTGAAAAAAAAAAAATAACAGAATGATCATGCGATCAAAAACAGGCAACATTTCTAGCAACGAGCTGAGCTATCATTACTACGAAGACGAGATG
+
BABBBFFFFFFFGGGGGGGFGGHHHHGHHHHHGGGHHGGGGGGHHHHGHHHHHHHHHHG1FEGHHHHGAEGG?FEEFHHHHHFHGGGGGHHHHHHHHHHHGEFGFHHHHHHGHHHGGHHHHHGHHHHHHHHHHHHHGCCGFFFEFHFHGDGHGHFHGHHHFHGFF?D@C:--.09;F0//0090;0000.::..///:.......;.//;///////.-:.-.//./////;;/////9..9;.;.--../
@M03495:530:000000000-LYBTV:1:2108:19057:20834 1:N:0:CATCACCC+TGCTATAT
GTCAGCATTGAGCTTTGGTCCAGCCTGAGTCCCTGGTTTATCAACGGCAAAATATAGATCGGAAGAGCACACGTCTGAACTCCAGTCACCATCACCCATCTCGTATGCCGTCTTCTGCTTGAAAAAAAAAAAAAGACATCTCTCAAACACGGGACATCAGCATTCCACGTTTCAACATACAGCAAACCAGATTCTACCATGACAACAATACCAACGTAGTCACACAGATGGCGGTCACTAACTTGACGTAG
+
CCCCCFFFFFFBBFGGGGGGGGHHGHHHHHHHHHHHHHHHHHHHHGGGGGHHHHHHHHHHHGGGGHHHHHHHGHHHGHHHHHHHHHHHHHHHHHHHHGHHHHHGGHHHHGGGHGHHGHHHEHHHGHGGGDD/>-.<001111111111<<.--.-.00000000000:.../00:00909000/;0.....00000;00000:00...9;00009....9B0000;:0000/--;-.0000000090..;.
@M03495:530:000000000-LYBTV:1:2108:6674:20869 1:N:0:CATCACCC+TGCTATAT
GTCAGCATGTGAGCTTTGGACTCCTGACTGGTTTATCAACGGCAAAATATAGATCGGAAGAGCACACGTCTGAACTCCAGTCACCATCACCCATCTCGTATGCCGTCTTCTGCTTGAAAAAAAAAAAACAAAATAAACAAGAACATAATCAATGAACAGACATGAGACAGTGTAGTGATAGATCTACACGCTAACAGTAGAATGATGAGATGTACTGATATCGGATTAGTTAAAAGAGATCAGTGTGAGTG
+
CBBCCFFFFFFFGGGGGGGGGGHHHHHHHHHHHHHHHHGHGGGGGHHHHHHHHHHHGGGGHHHHHHHGHHHGGHHGHHHHHHHHGHHHHHHHGGCGHHGGHHHHGGGHGGHHHHHHHHHHGGGCDD>@??/0011?111>00000<11111111=0=0//.<0<0000//00000::00000000000/.-.../00000000099;0;0000000000000.:...000000000.//:;00:0000000
@M03495:530:000000000-LYBTV:1:2108:18249:20895 1:N:0:CATCACCC+TGCTATAT
GTCAGCATGTGAGCTTTGGAGTGAAATCTCTTGTCTTAAGGAATAAAGGAAAAAGATTCCGTCGGAGGCTCGGTGCTCTACAGGTTCAACCTTTGTACTCTATTATTGCCTCACATTCCATCTCTTGTGAAAATATATTTGATTGGCTTTTCTGCAGGTTGTTTGCCAGGACTTTCCAAGACCTCCACTAGAAAACACAATAAACTTTTTGGAAGCTGGACAACTATCTTCATTTTTCAGAAACAGTGAAC
+
CCCCCFFFFFFFGGGGGGGGGGHHHHHHHHHHHHHHHHHHHHHHHHHHHHHHHHGGHIIHHIHGGGGGGHHGGGGGHHHGHHHHHGHHHHHHHHHHHHHHHHHHHHHHHHHHHHHHHHHHHHHHHHHHHHHHHHHHHHHHHHHHHHGHHHHHHHHHHHHHHGHHHGHHHHHHHHHHHGGHHGHHHHHHHHHHHHHHHHHFGDGHHHHHHHGGGHHHHHHEGHFHHHHGHHGGGGGGGGGGGFFGGGFGGG0
@M03495:530:000000000-LYBTV:1:2108:25720:20931 1:N:0:CATCACCC+TGCTATAT
GTCAGCATGTGAGCTTTGGTCCAGCCTGAGTCCTGGTTTATCAACGGCAAAATATAGATCGGAAGAGCACACGTCTGAACTCCAGTCACCATCACCCATCTCGTATGCCGTCTTCTGCTTGAAAAAAAAAAAAACAATATCTTATCATTCATTTGAAAACAGTGTTATATTGGAACACATTACAAAGATTAGTCGATTAGCACAGTTCTGGTAGCTCATCCTCACTGCAGGTTCTCTAGTAACTCTATGTT
+
CCCCCFFFFFFFGGGGGGGGGGHHHGHHHHHHHHHHGHHHHHHHHGGGGGGHHHHHHGHHABBFFGHHHHHHGHHHGHHHHH33BGHHHHHHHHHHHG33EGFGGHBHHGFGCFHHHHHGH0EFDHGGG?C/<>..<1>11111=1111110=<00000<.<=000000000CG00/:.;000000//00:;00...0:0900/90000000000000009000.00000..0;000:00;000:900000
@M03495:530:000000000-LYBTV:1:2108:9706:20939 1:N:0:CATCACCC+TGCTATAT
GTCAGCATGTGAGCTTTGGAGTGAAATCTCTTGTCTTAAGGAATAAAGGAAAAAGATTCCGTCGGAGGCTCGGTGCTCTACAGGTTCAACCTTTGTACTCTATTATTGCCTCACATTCCATCTCTTGTGAAAATATATTTGATTGGCTTTTCTGCAGGTTGTTTGCCAGGACTTTCCAAGACCTCCACTAGAAAACACAATAAACTTTTTGGAAGCTGGACAACTATCTTCATTTTTCAGAAACAGTGAAC
+
CCCCCFFFFFFFGGGGGGGGGGHHHHHHHHHHHHHHHHHHHHHHHHHHHHHHHHGGHHIHHHHGGGGGGHHGGGGGHHHHGHGHHHHHHHHHHHHHHHHHHHHHHHHHHHHHHHHHHHHHHHHHHHHHHHHHHHHHHHHHHHHHHGHHHHHHHHHHHHHHHGHHHHHHHHHHHHHHHGGHHHHHHHHHHHHHHHHHHHHGHHHHHFHHHHGGGHHHHHHHGHHHHHHHHHGFGGGGGGFEFCFGGGFGGG0
@M03495:530:000000000-LYBTV:1:2108:23743:20959 1:N:0:CATCACCC+TGCTATAT
GTCAGCATGTGAGCTTTGGTCCAGCCTGAGTCCTCTGGTTTATCAACGGCAAAATATAGATCGGAAGAGCACACGTCTGAACTCCAGTCACCATCACCCATCTCGTATGCCGTCTTCTGCTTGAAAAAAAAAAAATAAAAGATAATCACAGATCATATGAAATCACGTGGTGGTTATATCAGAGAACTTGTGGCGTCTACTTGACTCTCTAGACGCAGTGTTATTCGTTGTATAACAACATACTATATGTT
+
BBCCDFFFFFFFGGGGGGGGGGHHHGHHHHHHHHHHHHGHHHHHHHHGGGGGHHHHHHHHHHHGGGGGHHHHHHGHHHGHHHGHHHHHHHHHHHHHHGHGHEHHHGGHGHHGGGHGHHGHHHHFGHHHGGGCC>/011111.1>111111<1<1>1<11111=100.<......:10<11:<00/0011110..-.-<.111100110001111.---.0111111////<11111009</1:111<1111
@M03495:530:000000000-LYBTV:1:2108:25754:20968 1:N:0:CATCACCC+TGCTATAT
GTCAGCATGTGAGCTTTGGTCCAGCCTGAGTCCTGGTTTATCAACGGCAAAATATAGATCGGAAGAGCACACGTCTGAACTCCAGTCACCATCACCCATCTCGTATGCCGTCTTCTGCTTGAAAAAAAAAAAGAGATAATATAAAAAATTGTTTGTACATATCTGAAGCGAAACAACAGAGTGCACAATTAGACTATTCGTTAACGTCTTACTGCGATCTATATTAGGTCTAGTGACAGGTATGTTCTTTG
+
BBBBBFFFFFFFGGGGGGGGGGFHGGHHHHHHHHHHHHHHHHHHHGGGGGHHHHHHHHHHFBBFEGHHHHHHGHHHGHHHHHE@FHGHHHHHHGHHHGHEHHHFGFHFHGEGHGFFHHHGH0GDHHEGG/////00111111111>1-01=>1>0<<000<<0000000-.--:/...///:0000;/;0000000000/9/..0./=/.;0000;-...////////////////;//.;/;//////9/
@M03495:530:000000000-LYBTV:1:2108:15453:20986 1:N:0:CATCACCC+TGCTATAT
GTCAGCATGTGAGCTTTGGAATTAGTAAATTCGTTGACGACAGAAGGAGCAAGATAACGACCACAGGGAGGGTGGTTTATCAACGGCAAAATATAGATCGGAAGAGCACACGTCTGAACTCCAGTCACCATCACCCATCTCGTATGCCGTCTTCTGCTTGAAAAAAAAAAAAAAACAAGAAAAAAGACGATCACAATTACAGCAAAAATAGACAAGTCGGCTAGAAAGAAAGATAATCAATGTCATACAAT
+
CCDDDFFFFFFFGGGGGGGGGGHHHHHHHHHHGHHHHHGGGGGHHHHHHHHHHHHHHHGGGGGHHHHGFFGGBFGFGHHHHHGHGGGGGHHHHHHHHHHHGGGGHHHHHHHGHHHGHHHHHHHHHHHHHHHHHHHHGG1GGHGGHHHHGGGHGHHHHHHHHHHHHGGGGEA9-<-.../////.-../.9.<./000000<0<BB0/..0000:/<00.--.9:0000/./0/0000000:000000000:
@M03495:530:000000000-LYBTV:1:2108:16999:20996 1:N:0:CATCACCC+TGCTATAT
GTCAGCATGTGAGCTTTGGATGGTTCTGGTTTATCAACGGCAAAATATAGATCGGAAGAGCACACGTCTGAACTCCAGTCACCATCACCCATCTCGTATGCCGTCTTCTGCTTGAAAAAAAAAAAAAAAAACAAAAGGGAGACGTCTTGAGCGTGTTGGCTACTGTAAGTATGATGTTGCGACAACAAGGTAATGTATGAATCCAGGAAGAAGTTATAGAGCTCTATGACTGAAGCACTACACATGCATCT
+
CCCDDFFFFFFFGGGGGGGGGGGHHHHHHHHHHHHHHHGGGGGHHHHHHHHHHHGGGGHHHHHHHGHHHGHHHHHHHHHHHHHHHHHHHHGHFHHHGGHHHHGGGHGHHHHHHHHHHHHGGDGB<///<--.<.../.<.....:./.0000-.;9...000/0:;00000000000000---;-..:/.000000;000000000/./..:/00000:0;:0000:0000000000/00/0/00;000:0
@M03495:530:000000000-LYBTV:1:2108:5775:20996 1:N:0:CATCACCC+TGCTATAT
GTCAGCATGTGAGCTTTGGAGTGAAATCTCTTGTCTTAAGGAATAAAGGAAAAAGATTCCGTCGGAGGCTCGGTGCTCTACAGGTTCAACCTTTGTACTCTATTATTGCCTCACATTCCATCTCTTGTGAAAATATATTTGATTGGCTTTTCTGCAGGTTGTTTGCCAGGACTTTCCAAGACCTCCACTAGAAAACACAATAAACTTTTTGGAAGCTGGACAACTATCTTCATTTTTCAGAAACAGTGAAC
+
CCCCCFFFFFFFGGGGGGGGGGHGHHHHHHHHHHHHHHHHHHHHHHGHHHHHHHGGHHHHHHHGGFGGEHHGFGGGGHHHHHGHHHHHHHHHHHHHHHHHHHHHGHHHHHHHHHHHHHHHHHHHHHHHHHHHHHHHHHHHHHHHHHHHHHHHGHGHHHHHHFHHEHHHHGHHHHGHHHHHHHHGHEHHHHGHHHHHEHHEHHFHHHHHHHGGEFBHHH/GHHHHHHFHHHGGGGGGGGGGFBGGGGFFGF9
@M03495:530:000000000-LYBTV:1:2108:22277:21010 1:N:0:CATCACCC+TGCTATAT
GTCAGCATGTGAGCTTTGGAATTAGTAAATTCGTTGACGACAGAAGGAGCAAGATAACGACCACAGGGAGGGTGGTTTATCAACGGCAAATATAGATCGGAAGAGCACACGTCTGAACTCCAGTCACCATCACCCATCTCGTATGCCGTCTTCTGCTTGAAAAAAAAAAAAGTCTCGCTCCGGGGACTGAGCGGCTCTCCAGCTGAGATCTCATCCACTCTCCCGGCCGGGTCCTCTCGCCCCCGTTCGTG
+
BBBBBFFFFDFFGGGGGFFGGFHFHFGGHHHHCFGHHHGGGGGGBFFCCFHHHHHFFHGGGEEFGHEG1EEF1?EEFHFGHFB3EEGGEEFGHGHFHHHGGGGGHBHHHFEHGHFHFHFHHHG@DGHHGGHHGHHEGBDDGG?FFGDCAACFHFHHGHG<CD<<CC:A-9-.;0;;/999.9-;--9../;/99B-./9B/9B///./9/////9////9/:9B.------999////.;-;;--....;.
@M03495:530:000000000-LYBTV:1:2108:25018:21019 1:N:0:CATCACCC+TGCTATAT
GTCAGCATGTGAGCTTTGGAATTAGTAAATTCGTTGACGACAGAAGGAGCAAGATAACGACCACAGGGAGGGTGGTTTATCAACGGCAAAATATAGATCGGAAGAGCACACGTCTGAACTCCAGTCACCATCACCCATCTCGTATGCCGTCTTCTGCTTGAAAAAAAAAAAACTATAGCACATAAATCTGGTAGCTCTAGTATACTCTTCATCTATTATCATCAGATTATTTAACATATCTGATTTCGATT
+
CCDDDFFFFFFFGGGGGGGGGGHHHGHHHHHHGHHHHHGGGGGHHHHHHHHHHHHHHHGGGGGHHHHGEFGGFFFGGHHHHHFHFGGGGHHHHHHHHHHHGGGGHHGHHHHGGHHGHHHGHHHHHHHHHHGHHHHHGHBGHHGGHHHHGGGHGHHGHHHFCFHHHGFGG@<<.00000000/000:00000000000<000:00<00000<0000000<:00000000000<:00000000000000/.:0
@M03495:530:000000000-LYBTV:1:2108:16776:21020 1:N:0:CATCACCC+TGCTATAT
GTCAGCATGTGAGCTTTGGAGTGAAATCTCTTGTCTTAAGGAATAAAGGAAAAAGATTCCGTCGGAGGCTCGGTGCTCTACAGGTTCAACCTTTGTACTCTATTATTGCCTCACATTCCATCTCTTGTGAAAATATATTTGATTGGCTTTTCTGCAGGTTGTTTGCCAGGACAGGTCGTGATTGCTGGAGCAGGTATGATATAATTCTAGGATTTGACAGATGAATAATTTACATATATATCTAACTTTGA
+
DCCDDFFFFFFFGGGGGGGGGGHHHHHHHHHHHHHHHHHHHHHHHHHHHHHHHHGGHHIHHHHGGGGGGHHGGGGGHHHHHHHHHGHHHHHHHHHHHHHHHHHHHHHHHHHHHHHHHHHHHHHHHHHHHHHHHHHHHHHHHHHHHHHHHHHHHHGHHHHHHDHHHHHHGHHGHGGHHGEGHHHHHHHHHGHHHHHHHHGHHHHHHHHHHHHFGHHHHGHGHHHG<C=GHHGHHHHHGGGGGGGGFGGGGG0
@M03495:530:000000000-LYBTV:1:2108:7084:21026 1:N:0:CATCACCC+TGCTATAT
GTCAGCATGTGAGCTTTGGAGTGAAATCTCTTGTCTTAAGGAATAAAGGAAAAAGATTCCGTCGGAGGCTCGGTGCTCTACAGGTTCAACCTTTGTACTCTATTATTGCCACACATTCCATCTCTTGTGAAAATATATTTGATTGGCTTTTCTGCAGGTTGTTTGCCAGGACTTTCCAAGACCTCCACTAGAAAACACAATAAACTTTTTGGAAGCTGGACAACTATCTTCATTTTTCAGAAACAGTGAAC
+
CCCCCFFFFFFFGGGGGGGGGGHHHHHHHHHHHHHHHHHHHHHGHHHHGGHHHHGGHIHHHHHGGGGGGHHGGGGGHHHHHHHHHHHHHHHHHHHHHGHHHHHHHHHHHHHHGGGHHHHHHHHHHHHHHHHHHHHHHHHHHHHHHFHHHHHHHHHHHHHHHEHHHHHHHHHGHHHHHHHHHHGHGHHHHHHHHGHHHHHGHFGHHFHHHHGGFHHHHHHHHHHHHHHGGGGGGGGGGGGGG;FGGGBBFG9
@M03495:530:000000000-LYBTV:1:2108:26963:21033 1:N:0:CATCACCC+TGCTATAT
GTCAGCATGTGAGCTTTGGAATTAGTAAATTCGTTGACGACAGAAGGAGCAAGATAACGACCACAGGGAGGGTGGTTTATCAACGGCAAAATATAGATCGGAAGAGCACACGTCTGAACTCCAGTCACCATCACCCATCTCGTATGCCGTCTTCTGCTTGAAAAAAAAAAAAACAATAATGTTACAAGATCTAACTACCATTATAGATATAGAGACTATCTGACCAACACTTGATTCATGTATACAACAGA
+
CCCCCFFFFFFFGGGGGGGGGGHHHHHHHHHHGGHHHHGGGGGHHHHHHHHHHHHHHHGFGGGHHHHGGGGGEFGGGHGHHHBGFGGGGHHHHHHHGHHHGGGGHHHHHHHGHHHGHHHHHHHHHHHHHHHHHHHHGFGHHHFEHHGHGEGHGHHHHHHGFHFGHGGGG-A--...000000090000/:00000:00;00000000090:0:00900090000/0...9090000009000;;0009.//
@M03495:530:000000000-LYBTV:1:2108:26522:21070 1:N:0:CATCACCC+TGCTATAT
GTCAGCATGTGAGCTTTGGAGTGAAATCTCTTGTCTTAAGGAATAAAGGAAAAAGATTCCGTCGGAGGCTCGGTGCTCTACAGGTTCAACCTTTGTACTCTATTATTGCCTCACATTCCATCTCTTGTGAAAATATATTTGATTGGCTTTTCTGCAGGTTGTTTGCCAGGACTTTCCAAGACCTCCACTAGAAAACACAATAAACTTTTTGGAAGCTGGACAACTATCTTCATTTTTCAGAAACAGTGAAA
+
CCCCCFFFFFFFGGGGGGGGGGHHHHHHHHHHHHHHHGHHHCGHHHHHHHHHGHGGHIIICBFEEFGGGHHGGGGFHGHHHHGHFHHHHHHHHHGFHHHHHGGHHHHHHHHHHHHHHHHHFGHHHHHHFFHHHHHHHHHHGGHHDGHHHHHHHHHHHHHHHGHHHGHHFHGHHHBGGHFFGHHHHGHHHGGHGFFFGFHC<GGGGFHHHHGCHHHHHHHHHHFHHFCGHHGGGGFGGFGEBFBFFGGGGB0
@M03495:530:000000000-LYBTV:1:2108:10437:21077 1:N:0:CATCACCC+TGCTATAT
GTCAGCATGTGAGCTTTGGATGGTTCTGGTTTATCAACGGCAAAATATAGATCGGAAGAGCACACGTCTGAACTCCAGTCACCATCACCCATCTCGTATGCCGTCTTCTGCTTGAAAAAAAAAAAAACAAACACAACATAATCCACTACTATGACAATCAAACCCGAGCATAGCAAGAACAACTGTAGATCGCGATCTCTCGCAGAGTGATACGTGACAGTACGTCTATCTCTCTTACAACGTCTACCAGA
+
DCCDDFFFFFFFGGGGGGGGGGGHHHHHHHHHHHHHHHGGGGGHHGHHHHHHGHGGGGHGHHHHHGHHHGHHHHHHHHHHHHHHHHHHHHGG3GHHFGHGHHGGGHGHHHHHHHHHHHHGGGF@//<///0/00....0=1111<1=//0000000=000000..--;@-000000//////.0/0:00;:.9-;-.:000..-.-.000000.0/.90:;00././.0000000000:0:-../.0000.
@M03495:530:000000000-LYBTV:1:2108:21744:21099 1:N:0:CATCACCC+TGCTATAT
GTCAGCATGTGAGCTTTGGAATTAGTAAATTCGTTGACGACAGAAGGAGCAAGATAACGACCACAGGGAGGGTGGTTTATCAACGGCAAAATATAGATCGGAAGAGCACACGTCTGAACTCCAGTCACCATCACCCATCTCGTATGCCGTCTTCTGCTTGAAAAAAAAAAAAAAAAATACACACAATCCAAAAGGAGTGTAACACTTCATAGAATAGAGACCCAGCACGTATGTAATGTGATCTGAAGGCG
+
CBCCDFFFFFFFGGGGGGGGGGHHHHHHHHHHGHHHHHGGGGGHHHHHHHHHHHHHHHGGGGGHHHHGGGGGEFGFGHHHHHGHGGGGGHHHHHHHHHHHGGGGHHHHHHHGHHHGHHHHHHHHHHHHHHHHHHHHGHHHHHGGHHHHGGGHGHHHHHHHHGHGHGEFGC-9-----.00<0<...00::0<.:.<.<.11111001<11<111110111/.<..</.-./1/1111<<11<1<:1100.-
@M03495:530:000000000-LYBTV:1:2108:13390:21106 1:N:0:CATCACCC+TGCTATAT
GTCAGCATGTGAGCTTTGGAGTGAAATCTCTTGTCTTAAGGAATAAAGGAAAAAGATTCCGTCGGAGGCTCGGTGCTCTACAGGTTCAACCTTTGTACTCTATTATTGCCTCACATTCCATCTCTTGTGAAAATATATTTGATTGGCTTTTCTGCAGGTTGTTTGCCAGGACTTTCCAAGACCTCCACTAGAAAACACAATAAACTTTTTGGAAGCTGGACAACTATCTTCATTTTTCAGAAACAGTGAAC
+
DCDDDFFFFFFFGGGGGGGGGGHHHHHHHHHHHHHHHHHHHHHHHHHHHHHHHHGGHHHHHIHGGGGGGHHGGGGGHHHHHHFGHGHHHHHHHHHHHHHHHHHHHHHHHHHHHHHHHHHHHHHHHHHHHHHHHHHHHHHHHHHHHHHHHHHHHHGHHHHHGFHHHHHHHHHHHHHHHHFGFGHHHHHHHHHFHHGHHHHGGGHGHGHHHHGGGHHHHHHHHHHHHHFHHHGGGGHHHGGGGFGGGGGGGGB
@M03495:530:000000000-LYBTV:1:2108:15276:21108 1:N:0:CATCACCC+TGCTATAT
GTCAGCATGTGAGCTTTGGAGTGAAATCTCTTGTCTTAAGGAATAAAGGAAAAAGATTCCGTCGGAGGCTCGGTGCTCTACAGGTTCAACCTTTGTACTCTATTATTGCCTCACATTCCATCTCTTGTGAAAATATATTTGATTGGCTTTTCTGCAGGTTGTTTGCCAGGACTTTCCAAGACCTCCACTAGAAAACACAATAAACTTTTTGGAAGCTGGACAACTATCTTCATTTTTCAGAAACAGTGAAC
+
BBCCCFFFFFFFGGGGGGGGGGHHHHHHHHHHHHHHHHHHHHHHHHHHHHHHHHGGHHIHHHHGGGGGGGGFGGGGHHHHHHGHHHHHHHHHHHHHHHHHHHHHHHHHHHHHHHHHHHHHHHHHGHGHFBDFGHHHHHHHHHHHHHHHHHHHHHHHHHHHGGHHHHHHHEHGGHHHHH??0GGHHHHHHHHEHHHHHHHGHGFDHFHHHHGGHHHGHHGHHHHFHHHFHHGGGGGGGGGGGC0FGGGGGGF
@M03495:530:000000000-LYBTV:1:2108:20220:21121 1:N:0:CATCACCC+TGCTATAT
GTCAGCATGTGAGCTTTGGAGTGAAATCTCTTGTCTTAAGGAATAAAGGAAAAAGATTCCGTCGGAGGCTCGGTGCTCTACAGGTTCAACCTTTGTACTCTATTATTGCCTCACATTCCATCTCTTGTGAAAATATATTTGATTGGCTTTTCTGCAGGTTGTTTGCCAGGACTTTCCAAGACCTCCACTAGAAAACACAATAAACTTTTTGGAAGCTGGACAACTATCTTCATTTTTCAGAAACAGTGAAC
+
CACCCFFFFFFFGGGGGGGGGGHHHHHHHHHHHHHHHHGHHHHHHHHHHHHHHHGGHIHHHHHGGGGGGHHGGGGGHHHHHHHHHGHHHHHHHHHHHHHHHHHHHHHGHHHHHHHHHHHHHHHHHGHHHHHHFHHHHHHHHHHHHHHHHHHHHHHHHHHHHGHHHHHHHHHHHHHHHHDFFHHHHHHHHHHGHGGHHHHGFGFHHHHHHHGGFHHHHHHHHHHHHHHHHHGGGGGGGGGGGGGGGFCFGG0
@M03495:530:000000000-LYBTV:1:2108:27397:21150 1:N:0:CATCACCC+TGCTATAT
GTCAGCATGTGAGCTTTGGAGTGAAATCTCTTGTCTTAAGGAATAAAGGAAAAAGATTCCGTCGGAGGCTCGGTGCTCTACAGGTTCAACCTTTGTACTCTATTATTGCCTCACATTCCATCTCTTGTGAAAATATATTTGATTGGCTTTTCTGCAGGTTGTTTGCCAGGACTTTCCAAGCCCTCCACTAGAAAACACAATAAACTTTTTGGAAGCTGGACAACTATCTTCATTTTTCAGAAACAGTGAAC
+
A>AB3CFDDFF5GGFFFE4GBFEGEGFF5FGHHE4FFDFFCDGGHHGFF2AFGF2FFHHBEBBEEA0E?1GAEE10@55@DBFE3GDGDB1FGB34FDGDG@B@BB@GGB3FCGGFBGF4FFBFGHBGGGHGDGG4DHFHEGHDF0FGGGHHHHGHHHGB0</0F1FDGHE/FG11DBF</<.>FD>BGCHH1DG0<<<<<0DDBG0D=<-A/CGGFHFHHFHHHF0BBFF09BFFGFG0FF/FBFGEB00
@M03495:530:000000000-LYBTV:1:2108:7213:21163 1:N:0:CATCACCC+TGCTATAT
GTCAGCATGTGAGCTTTGGAGTGAAATCTCTTGTCTTAAGGAATAAAGGAAAAAGATTCCGTCGGAGGCTCGGTGCTCTACAGGTTCAACCTTTGTACTCTATTATTGCCTCACATTCCATCTCTTGTGAAAATATATTTGATTGGCTTTTCTGCAGGTTGTTTGCCAGGACTTTCCAAGACCTCCACTAGAAAACACAATAAACTTTTTGGAAGCTGGACAACTATCTTCATTTTTCAGAAACAGTGAAC
+
CCCCCFFFFFFFGGGGGGGGGGHHHHHHHHHHHHGHHHHHHGHHHHHHHHHHHHGGHIHHHHHGGGGGGHHGGDGGHHHHHHHHFHHHGHFGHHHHHHHHHHHHHHHHHHHHHHHHHHHHHHHHHHHHHFHHHHHHHHHHHEHHHFFHHHHHHHHHHGHHHGHHHHGGHHGHHHGHHH??GHHHHHGHHHHGHHHHHHHGGHHHHHHHHHGCHGH.GHHHHGCCHHHHHHGGGGGGGGGGGEFGGGGGGG0
@M03495:530:000000000-LYBTV:1:2108:13995:21193 1:N:0:CATCACCC+TGCTATAT
GTCAGCATGTGAGCTTTGGTTTATCAACGGCAAAATATAGATCGGAAGAGCACACGTCTGAACTCCAGTCACCATCACCCATCTCGTATGCCGTCTTCTGCTTGAAAAAAAAAAAAAAATCAAAACAAAAACGCACTAAACGTACTCAGACGCTGCACTCACATAGTTGTATCGAGACTCATATGATCTCACACGAACATATCAGTGAGGCCTCATTAATGGTTGATGTAGTATGGACTATACTATACTCC
+
CBCCDFFFFFFFGGGGGGGGGGHHHHHHGGGGGHHHHHHHHHHHGGGGHHHHHHHGHHHGHHHHHHHHHHHHHHHHHHHHGGFHHGFGHHHHGFGHGHHHHHHHGHHHHGGGGD<>///0111110..00..->-<-0000..<..<0000--.../<0//00000000:000..<..:00000000000000:--.--<00:000000...0.0<000:0000./<00000000/000<00000000000
@M03495:530:000000000-LYBTV:1:2108:20737:21200 1:N:0:CATCACCC+TGCTATAT
GTCAGCATGTGAGCTTTGGAGTGAAATCTCTTGTCTTAAGGAATAAAGGAAAAAGATTCCGTCGGAGGCTCGGTGCTCTACAGGTTCAACCTTTGTACTCTATTATTGCCTCACATTCCATCTCTTGTGAAAATATATTTGATTGGCTTTTCTGCAGGTTGTTTGCCAGGACTTTCCAAGACCTCCACTAGAAAACACAATAAACTTTTTGGAAGCTGGACAACTATCTTCATTTTTCAGAAACAGTGAAC
+
CCCCCFFFFFFBGGGGGGGGGGHHHHHHHHHHHHHHHHHHHHHHHHHHHHHHHHGGHHIIHHHGGGGGGHHGGGGGHHHHHHHHHHHHHHHHHHHGHHHHHHHHHHHHHHHHHHHHHHHHHHHHHHHHHHHHHHHHHHHHHHHHGHHHHHGHGHHHHHHHHGHHHHHHHHHHHHGHGHFGHHHHHHHHHGHFHHHHHHHGHHHHHHHHHHGFHGBHHHFHGHHFHHHHHHGGGGGGGGGFGCFGGGFFFG9
@M03495:530:000000000-LYBTV:1:2108:17647:21209 1:N:0:CATCACCC+TGCTATAT
GTCAGCATGTGAGCTTTGGAGGGCAAGAAGTGGTTGTGACATTGCTATGGCAGCTAACAGGGAGGGTGGTTTATCAACGGCAAAATATAGATCGGAAGAGCACACGTCTGAACTCCAGTCACCATCACCCATCTCGTATGCCGTCTTCTGCTTGAAAAAAAAAAAAAAACACTGGGACCAGTGTCACCACTGTAGGTGCCTGCGGGTAGCTATGTGTATATGTTGTATGAGCCTCACTGACACAGTGTCAT
+
CBCCCFFFFFFFGGGGGGGGGGGGGGGHHHHHHHGGGGHHHHHHHHHHHHHHGGHHHHHHHGFGGGEFEGGHHHHHHHGGGGEHHGHHHHHHHHGGGGHHHHHHHGHHHGHHHHHHHHHHHHHHHHHHHHGHFHHHGGHHHHGGGHGHHHHHHHFHHHHGGG<E@<<--.<.00/......101:11009001110:00/10.----<<0111111:11111111<1<1<10///0.110000/.01<111
@M03495:530:000000000-LYBTV:1:2108:18895:21212 1:N:0:CATCACCC+TGCTATAT
GTCAGCATGTGAGCTTTGGAGTGAAATCTCTTGTCTTAAGGAATAAAGGAAAAAGATTCCGTCGGAGGCTCGGTGCTCTACAGGTTCAACCTTTGTACTCTATTATTGCCTCACATTCCATCTCTTGTGAAAATATATTTGATTGGCTTTTCTGCAGGTTGTTTGCCAGGACTTTCCAAGACCTCCACTAGAAAACACAATAAACTTTTTGGAAGCTGGACAACTATCTTCATTTTTCAGAAACAGTGAAC
+
DDDDDFFFFFFFGGGGGGGGGGHHHHHHHHHHHHHHHHHHHHHHHHHHHHHHHHGGHIIIHHHGGGGGGHHGGGGGHHHHHHGHHHHHHHHHHHHHHHHHHHHHHHHHHHHHHHHHHHHHHHHHHHHHHHHHHHHHHHHHHHHHHGHHHHHHHHHGHHHHHGHHHHHHHHHHHHHHHHFFGHHHHHHHHGHBGGHHEHHGHGHHHHHHHGEEBGFHHGHEGGHHHHHHHHGGGGGGGGGGGFEGGGFGEGB
@M03495:530:000000000-LYBTV:1:2108:24075:21235 1:N:0:CATCACCC+TGCTATAT
GTCAGCATGTGAGCTTTGGAGTGAAATCTCTTGTCTTAAGGAATAAAGGAAAAAGATTCCGTCGGAGGCTCGGTGCTCTACAGGTTCAACCTTTGTACTCTATTATTGCCTCACATTCCATCTCTTGTGAAAATATATTTGATTGGCTTTTCTGCAGGTTGTTTGCCAGGACTTTCCAAGACCTCCACTAGAAAACACAATAAACTTTTTGGAAGCTGGACAACTATCTTCATTTTTCAGAAACAGTGAAC
+
BABBBFFFFFFBGGGGGGGGGGHHHHHHHHHGHHHHHHHHHHHHHHHHGHHHHHGCHHHHHHHGGGGGGHHGGGGGHHHHHHHHHGHHHHGHHGHHHHHHHHHHHHHHHHHHHHHHHHHHHHHHHHHHHHHEHHHGHHHHHGFHGHHHHHHHHHHGHHHHHGHHHHHHHHHHHHGHHH<GHHHHHHHHHGGDHHHHHHHGGGHFHHHHHHGGHHHHHHHHHHHHHHFFHHGGGGGGGGGGGFFGGGGGGG0
@M03495:530:000000000-LYBTV:1:2108:15724:21252 1:N:0:CATCACCC+TGCTATAT
GTCAGCATGTGAGCTTTGGAGTGAAATCTCTTGTCTTAAGGAATAAAGGAAAAAGATTCCGTCGGAGGCTCGGTGCTCTACAGGTTCAACCTTTGTACTCTATTATTGCCTCACATTCCATCTCTTGTGAAAATATATTTGATTGGCTTTTCTGCAGGTTGTTTGCCAGGACTTTCCAAGACCTCCACTAGAAAACACAATAAACTTTTTGGAAGCTGGACAACTATCTTCATTTTTCAGAAACAGTGAAC
+
BBCCBFFFFFFFGGGGGGGGGGHHHGHHHHHHHHHGHHHHHGHHGHHHGHHHHHGGHHHHHHHGGGGGGHHGGGGGHHHHHHGFHGHHHHHHHHHHHHHHHHHHGHHHHHHHHHHHHHHGHHHHHHHHBBBBFHHHHHHHHFFHHHHHGHHHHHHHGHHHHFHFHHHHGHHHHHHHFHDFFHHHHHHHHHHHHGHHHGHEHHGHHHHHHHFC/CHEFHGAGGHHHFGHHGGGGFGGGGGGGCFGFGFFG09
@M03495:530:000000000-LYBTV:1:2108:7086:21263 1:N:0:CATCACCC+TGCTATAT
GTCAGCATGTGAGCTTTGGAGTGAAATCTCTTGTCTTAAGGAATAAAGGAAAAAGATTCCGTCGGAGGCTCGGTGCTCTACAGGTTCAACCTTTGTACTCTATTATTGCCTCACATTCCATCTCTTGTGAAAATATATTTGATTGGCTTTTCTGCAGGTTGTTTGCCAGGACTTTCCAAGACCTCCACTAGAAAACACAATAAACTTTTTGGAAGCTGGACAACTATCTTCATTTTTCAGAAACAGTGAAC
+
CBCBCFFFFFFFGGGGGGGGGGHHGHHHHHHHHHHHHHHHHHHGHHHHHHHHHHGGHHHHHHHGGGGGGHHGGGGGHHHHHHFHHHHHHHHHHHHFHHHHHHHHHHHHHHHHHHHHHHHHHHHHHHHHHFHHHHHHHHHHHHHHHEHHHHHHHHGHHGGHHGHHHHHHHHHHHHHHHHGHHHHHHHHHHHHGFHHHHFHEHHHHHHHHHHGGGHHHHHHHHHHEHHGHHHGGGGGGGGGFGCBCFGCFGG0
@M03495:530:000000000-LYBTV:1:2108:21808:21301 1:N:0:CATCCCCC+TGCTATAT
GTCAGCATGTGAGCTTTGGAGTGAAATCTCTTGTCTTAAGGAATAAAGGAAAAAGATTCCGTCGGAGGCTCGGTGCTCTACAGGTTCAACCTTTGTACTCTATTATTGCCTCACATTCCATCTCTTGTGAAAATATATTTGATTGGCTTTTCTGCAGGTTGTTTGCCAGGACTTTCCAAGACCTCCACTAGAAAACACAATAAACTTTTTGGAAGCTGGACAACTATCTTCATTTTTCAGAAACAGTGAAC
+
CCCDDFFFFFFFGGGGGGGGGGHHHHHHHHHHHHHHHHHHHHHHHHHHHHHHHHGGHIHHHHHGGGGGGHHGGGGGHHHHHHHHHHHHHHHHHHHHHHHHHHHHHHHHHHHHHHHHHHHHHGHHHHHHHFHHHHHHHHHHHHHHGCGHHHHHHHGHHHHHHGHHGHHHHHGHHHGHHHGGFHHHHHHHHHHEHGGHHHHEGHHHHHHHHHGGFHFHHHHEHHGHHHHHHHGGGGGGGFGGGFFFFGCFGFF
@M03495:530:000000000-LYBTV:1:2108:25380:21303 1:N:0:CATCACCC+TGCTATAT
GTCAGCATGTGAGCTCTGGATGGTTCTGGTTTATCAACGGCAAAATATAGATCGGAAGAGCACACGTCTGAACTCCAGTCACCATCACCCATCTCGTATGCCGTCTTCTGCTTGAAAAAAAAAAAAAAATACAACCAAACCCATAATAAATACAACTAACAAAAGGTGACAAAGACTGTCTAGTGTACATGAATATCATATACAGTAGCACCACGTATCGATCATCTACACAACATAAATTATATACTGAA
+
CCCCCFFFFFFFGGGGGGGGGGGHHHHHHHHGHHHHHHGGGGGHHHHHHHHHHHGGGGHHGHHHHGHHHGHHHHHHHHHHHHHGHHHHHHGGFHHHGGEHHHGGGHGHHHFHHGHHHHFGGGGF<//>-011>C1........//0=<000=00000;000:.;C.0000;0//;/0000;00000000000000;;00000900000000....:/;...:..;00000/0.../000000;000000;0
@M03495:530:000000000-LYBTV:1:2108:24137:21305 1:N:0:CATCACCC+TGCTATAT
GTCAGCATGTGAGCTTTGGAGTGAAATCTCTTGTCTTAAGGAATAAAGGAAAAAGATTCCGTCGGAGGCTCGGTGCTCTACAGGTTCAACCTTTGTACTCTATTATTGCCTCACATTCCATCTCTTGTGAAAATATATTTGATTGGCTTTTCTGCAGGTTGTTTGCCAGGACTTTCCAAGACCTCCACTAGAAAACACAATAAACTTTTTGGAAGCTGGACAACTATCTTCATTTTTCAGAAACAGTGAAC
+
CCCCCFFFFFFFGGGGGGGGGGHHGHHHHHHHHHHHHHHHHHHHHHHHHHHHHGGGHIHHFBFEEGGGGHHGGGGGHHHHHHHHHHHHHHHHHHHHHHHHHHHHHHHHHGHHHHHHHHHHHHHHHHHHHHGHHHHHHHHHHHHHFAGHHHHHHHHHHHHHHGHHHHHHHHGHHHHHHHDGHHHHHHHHHGHFHHGGHHHFGDGHHHHHHHGGHGHGHHHEGHHHHHGFHGGGGGGGGGGGGFFGGGFGGG0
@M03495:530:000000000-LYBTV:1:2108:14057:21314 1:N:0:CATCACCC+TGCTATAT
GTCAGCATGTGAGCTTTGGAGTGAAATCTCTTGTCTTAAGGAATAAAGGAAAAAGATTCCGTCGGAGGCTCGGTGCTCTACAGGTTCAACCTTTGTACTCTATTATTGCCTCACATTCCATCTCTTGTGAAAATATATTTGATTGGCTTTTCTGCAGGTTGTTTGCCAGGAGGTCGTGATTGCTGGAGCAGGTATGATATAATTCTAGGATTTGACAGATGAATAATTTACATATATATCTAACTTTGATA
+
BABBBFFFFFFFFGGGGGGGGGHHHHHHHHHHHHHHHHHHFHHGHHHGHHHFHHGGHHHHHFGGGGGGGCGGEGEEHHHHHHHGHHFHHHHGGFGEGFBHGFHHEHFGGHHHHHHGHHHHHHHHHHHGB4B?BGDHHHHHHHHHHHHGHHHHHHHEHHHHFDHHHGGHHEHGGCGCFGFFHHFHHHHHHHHHHHHHHG<GHDGGHHHHHFHHHHHHGFHGGHGHFHGGHEHGFCCFFGFGGFBFFGGGBF0
@M03495:530:000000000-LYBTV:1:2108:21560:21324 1:N:0:CATCACCC+TGCTATAT
GTCAGCATGTGAGCTTTGGAGGGCAAGAAGTGGTTGTGACATTGCATGGCAGCTAGAGCCAACTGGTTTATCAACGGCAAAATATAGATCGGAAGAGCACACGTCTGAACTCCAGTCACCATCACCCATCTCGTATGCCGTCTTCTGCTTGAAAAAAAAAAAAATCAAAAAAAATAAGATCCATAAGGCATGATTGAATCTGCACTTAATCGTTCATATTTTACATACCATCTGTATGCTAGTCGAACATA
+
BABCCFFFFFFFGGGGGGGGFGGGGGGHHHHGHHGGGGHHHHHHHHHGHHHGGHHHHHGHHHGHHHGHHHHHGHHGGGGGGFHFFHHHHHGGGGGHGHHHHHGHHHGHHHHHHHHHGHHHHHHHHHHGHBFGHFGHHHHGGGFGHHHHHHHHHDHGGGGGG-:-.:G0;;.:--.0009;000;0:00;.;900000//9/;///::9///.99./9////9/9:9////////:9////////....-//
@M03495:530:000000000-LYBTV:1:2108:18834:21342 1:N:0:CATCACCC+TGCTATAT
GTCAGCATGTGAGCTTTGGAGTGAAATCTCTTGTCTTAAGGAATAAAGGAAAAAGATTCCGTCGGAGGCTCGGTGCTCTACAGGTTCAACCTTTGTACTCTATTATTGCCTCACATTCCATCTCTTGTGAAAATATATTTGATTGGCTTTTCTGCAGGTTGTTTGCCAGGACAGGTCGTGATTGCTGGAGCAGGTATGATATAATTCTAGGATTTGACAGATGAATAATTTACATATATATCTAACTTTGA
+
CCCDCFFFFFFFGGGGGGGGGGHHHHHHHHHHHHHHHHHHHHHHHHHHHHHHHHGGHHHHHHHGGGGGGHHGGGGGHHHHHHGHHHHHHHGGHHHGHHHHHHHHGHHHHHHHHHHHHHHHHHHHHHHHHHHHHGHHHHHHHHHHHGGHHGHFHGHHHFHHHGHHHGHHHHHHHGEGHF>CGHHHHHHHHHHHHG<GHHFHHHHFHHHHFBGBGHHGHFGGGHHG0C;GHHHHHFHHG00;FFFFB:FFFF0
@M03495:530:000000000-LYBTV:1:2108:21458:21349 1:N:0:CATCACCC+TGCTATAT
GTCAGCATGTGAGCTTTGGAATTAGCTGGTTTATCAACGGCAAAATATAGATCGGAAGAGCACACGTCTGAACTCCAGTCACCATCACCCATCTCGTATGCCGTCTTCTGCTTGAAAAAAAAAAAAAAACATGCAGCATAGAGACACAGAGTCTAACCATCTTAACAAATGACAATTTGTATAGCGCTAGATGATATGAAGCCTCTTCATGACTACACACATCAGTATTGTATTCGAATTCTACATGTCTG
+
DCCDDFFFFFFFGGGGGGGGGGHHHHHHHHHGHHHHHHGGGGGHHHHHHHHHHHGGGGHHHHHHHGHHHGHHHHHHHHHHHHHHHHHHHHGHFHHHGGHHHHGGGHGHHHHHHHFFHHFGGGCBD</<><.11111101000=0////.0/=00000.0:000000::GC0000;00;0;00000--.-.000000;00:0:.0/0;00000000/0/0..;000000:0;0000/0.0.000000:;00:
@M03495:530:000000000-LYBTV:1:2108:12946:21378 1:N:0:CATCACCC+TGCTATAT
GTCAGCATGTGAGCTTTGGAGTGAAATCTCTTGTCTTAAGGAATAAAGGAAAAAGATTCCGTCGGAGGCTCGGTGCTCTACAGGTTCAACCTTTGTACTCTATTATTGCCTCACATTCCATCTCTTGTGAAAATATATTTGATTGGCTTTTCTGCAGGTTGTTTGCCAGGACTTTCCAAGACCTCCACTAGAAAACACAATAAACTTTTTGGAAGCTGGACAACTATCTTCATTTTTCAGAAACAGTGAAC
+
CCCCCFFFFFFFGGGGGGGGGGHHHHHHHHHHHHHHHHHHHHHHHHHHHFHHHHGGHIIHHIHGGGGGGHHGGGGGHHHHHHHFHHHHHHHHHHHGHHGHHHHHHHHHHHHHHHHHHHHGHHHHHHHHG?DFGHHHHHHHHGHHGGHHHHHHHHGHHHHHHGHHHHHHHHGHHHHHHH<BGHHHHHHGHHGHHGHHCFHEGGGHGHHHHHGCGHHGHHFFFHHHHFHHGHGGGGGGGGGGEBFGGGBFBF:
@M03495:530:000000000-LYBTV:1:2108:16521:21390 1:N:0:CATCACCC+TGCTATAT
GTCAGCATGTGAGCTTTGGAATTAGTAAATTCGTGATATAACGACCACAGGGAGGGTGGTTTATCAACGGAAAATATAGATCGGAAGAGCACACGTCTGAACTCCAGTCACCATCACCCATCTCGTATGCCGTCTTCTGCTTGAAAAAAAAAAAAAAAAACCTAAACAAAACCAGCACCTGGCATTGTTGCACTATATAATAACAATTAAAGAAGTGCACAGCTACATATGCGGGTATATGTATGATGTCC
+
CCCCCFFFFFFFGGGGGGGGGGHHHHHHHHHHGHGHHHHHHHGGGGGHHHHGGGGGGGGGGHGHHHHHGGGGGHHHHHHHHHHGGGGHHHHHHHGHHHGHHHHHHHHHHHHHHHHHHHHGGFHHHGGHHHHGGGHGHHHHHHHHFHHHGGGG@@--:-:-../0:09B..9..:../..//../00000.000000000;0000000009000./0000:0/.00;900000.----00000000000009
@M03495:530:000000000-LYBTV:1:2108:11692:21392 1:N:0:CATCACCC+TGCTATAT
GTCAGCATGTGAGCTTTGGAATTAGTAAATTCGTTGACGACAGAAGGAGCAAGATAACGACCACAGGGAGGGTGGTTTATCAACGGCAAAATATAGATCGGAAGAGCACACGTCTGAACTCCAGTCACCATCACCCATCTCGTATGCCGTCTTCTGCTTGAAAAAAAAAAAAAAGAAAAAACGTAAACAATGATGAACAAGTTAGTAATAATGAATACAAAACATGAAGGAACTATGAGACAAGATAGCGA
+
CCCCCFFFFFFFGGGGGGGGGGHHHHHHHHHHGHHHHHGGGGGHHHHHHHHHHHHHHHGGGGGHHHHGFFGGAFGFGHHHHHGHGGGGGHHHHHHHHHHHGGGGHHHHHHHGHHHGHGHHHHHHHHHHHHHHHHHHGG0GHHGGHHHHGGGHGHHHHHHHGFHHHGGCFA-9-9.;:9;.-.-....0;.0090000009/00900000000000000000:;9000000;/.00:00900//.::000--
@M03495:530:000000000-LYBTV:1:2108:15128:21410 1:N:0:CATCACCC+TGCTATAT
GTCAGCATGTGAGCTTTGGAGTGAAATCTCTTGTCTTAAGGAATAAAGGAAAAAGATTCCGTCGGAGGCTCGGTGCTCTACAGGTTCAACCTTTGTACTCTATTATTGCCTCACATTCCATCTCTTGTGAAAATATATTTGATTGGCTTTTCTGCAGGTTGTTTGCCAGGACAGGTCGTGATTGCTGGAGCAGGTATGATATAATTCTAGGATTTGACAGATGAATAATTTACATATATATCTAACTTTGA
+
CCCCCFFFFFFFGGGGGGGGGGHHHHHHHHHHHHHHHHHHHHHHHHHHHHHHHHGGHIIHHIHGGGGGGHHGGGGGHHHHHHHHHHHHHHHHHHHHHHHHHHHHHHHHHHHHGHHHHHHHHHHHHHHHHHHHHHHHHHHHHHHHHHHHHHHHHHHHHHHHHGHHHHHHHHHHHGGHHGAGHHHHGHHHHHHHHHHHHHHHHHHHGHHHHHFHHHHHHGHFHHHGCH;GHHHHHHHHGGGGGFGGGGGGGG0
@M03495:530:000000000-LYBTV:1:2108:6939:21442 1:N:0:CATCACCC+TGCTATAT
GTCAGCATGTGAGCTTTGGAGTGAAATCTCTTGTCTTAAGGAATAAAGGAAAAAGATTCCGTCGGAGGCTCGGTGCTCTACAGGTTCAACCTTTGTACTCTATTATTGCCTCACATTCCATCTCTTGTGAAAATATATTTGATTGGCTTTTCTGCAGGTTGTTTGCCAGGACCGGAGTACGATTTGAAGGAGGAGGCGGGGCAGGCTGGCCCAAAACAGGTCGTGATTGCTGGAGCAGGTATGATATAATT
+
CDCDDFFFFFFFGGGGGGGGGGHHHHHHHHHHHHHHHHHHHHHHHHHHHHHHHHGGHHIHHHHGGGGGGHHGGGGGHHHHHHGHHGHHHHHHHHHGHHHHHHHHHHHHGHHHHHHHHHHHHHHGHHHHHHGHHHHHHHHHHGHHHHHHHHHHHHGHHGGHHGHHHHHHFHHHHG?EGGHHGEGHGHFFFGHHGGGGG-EA??>DCA;FFDF.AEFFA?FE0:C-A/:B0:0BF??/::A.;00:;;BBB0;
@M03495:530:000000000-LYBTV:1:2108:3818:21458 1:N:0:CATCACCC+TGCTATAT
GTCAGCATGTGAGCTTTGGATGGTTCTGGTTTATCAACGGCAAAATATAGATCGGAAGAGCACACGTCTGAACTCCAGTCACCATCACCCATCTCGTATGCCGTCTTCTGCTTGAAAAAAAAAAAACAAACCGAGCGACTCACCTAAACCGTACGAACATCGAGAAAAGAACACGCCAAGCTATACAACTATCCTCCTAGTATCTCTCTACACCCGACGCACTCCACCTAGTCTCATCACCGTACAACATC
+
A33AAFFF4DFFGGGGGGFEGFFBFHHHHGHHHHHGHFGEGGGHHHHHHHGHHHGGGFGHHHGHHGHFGGHHHGHHHHHHHHFGHHHHHHGHFHHHFGEHHFCEEGEEHHHHHGFHFFHGECC/B/?</<///<---<--.0<.0//0//-...-..-:00./..9///9.//9.-9.-.C/009;;0/;//9//99./////;;/9/////.9.--------/./...//9////9;/9..;9A.//.//
@M03495:530:000000000-LYBTV:1:2108:14127:21474 1:N:0:CATCACCC+TGCTATAT
GTCAGCATGTGAGCTTTGGAGTGAAATCTCTTGTCTTAAGGAATAAAGGAAAAAGATTCCGTCGGAGGCTCGGTGCTCTACAGGTTCAACCTTTGTACTCTATTATTGCCTCACATTCCATCTCTTGTGAAAATATATTTGATTGGCTTTTCTGCAGGTTGTTTGCCAGGACTTTCCAAGACCTCCACTAGAAAACACAATAAACTTTTTGGAAGCTGGACAACTATCTTCATTTTTCAGAAACAGTGAAC
+
CCCCCFFFFFFFGGGGGGGGGGHHHHHHHHHHHHHHHHHHHHHHHHHHHHHHHHGGHIHIHHHGGGGGGHHGGGGGHHHHHHHHHHHHHHHHHHHHHHHHHHHHHHHHHHHHHHHHHHHHHHHHHHHHHHHHHHHHHHHHHHHHHGGHHHHHHHGHHHGHHGHHHHHHHHHHHHHHHHGHHHHHHFHHHHGGFHHHHHHGHHEHHHHHHHGGGFHHHHFCGHHHHGHHHHGGGGGGGGGFFGGGGGGGGG0
@M03495:530:000000000-LYBTV:1:2108:21146:21483 1:N:0:CATCACCC+TGCTATAT
GTCAGCATGTGAGCTTTGGTCCAGCCTGAGTCCTGGTTTATCAACGGCAAAATATAGATCGGAAGAGCACACGTCTGAACTCCAGTCACCATCACCCATCTCGTATGCCGTCTTCTGCTTGAAAAAAAAAAACAAAAAACAAAAACAGAACACTGATACATCAGCAATCAAATAACATAGACAATTGATACATCCGAATCAATGACATGCAGAGTCAGTAGTATGTTGATGCGCTCGGTCACGATCGAGTG
+
DDDDDFFFFFFFGGGGGGGGGGHHHGHHHHHHHHHHHHHHHHHHHGGGGGHHHHHHHHHHHGGGGHHHHHHHGHHHGHHHHHHHHHHHHHHHHHHHHGHEHHHGGHHHHGGGHGHHHHHHHHHHHHGGGCB@///=0/-..<00>..0/0///000000=<00000/000<0<0000<00000/0000<000<0:.....0000000<00000.000000000000<00<00-.-.--9..0....9..<.
@M03495:530:000000000-LYBTV:1:2108:6247:21488 1:N:0:CATCACCC+TGCTATAT
GTCAGCATGTGAGCTTTGGAATTAGTAAATTCGTTGACGACAGAAGGAGCAAGATAACGACCACAGGGAGGGTGGTTTATCAACGGCAAAATATAGATCGGAAGAGCACACGTCTGAACTCCAGTCACCATCACCCATCTCGTATGCCGTCTTCTGCTTGAAAAAAAAAAACGCGCTGATGTGCGTCACTTGGGCTGACATTTCTAACACCATATTCCACCACCAAAAAACTCAATCAACAGCCCAAAAAA
+
BBBBBFFFFFFFFGGGGGGGGGHHHHHHHHHGGHHHHHG2FFGHFHHHHHHHHHHHHHGGGGGHHHGGEGCG1FEEGHHHHHEHEGGGGHHHHFHHHFFFEEEEHHHFHHHGHHHGHHGHHGHHHHHGHHHHHHFFFFFGHHFGHHGGDACHGDGFFDFGGHFHHCG@-;A9-:-9-9.00000..;.:////.;....9////9;/99BDE/9/;//:/.....;.;.-.9////////9..9.....:-
@M03495:530:000000000-LYBTV:1:2108:15223:21490 1:N:0:CATCACCC+TGCTATAT
GTCAGCATGTGAGCTTTGGTCCAGCCTGAGTCCCTGGTTTATCAACGGCAAAATATAGATCGGAAGAGCACACGTCTGAACTCCAGTCACCATCACCCATCTCGTATGCCGTCTTCTGCTTGAAAAAAAAAAAACCGTGGAAAAGATGCTGCTACTGTAAATTACTATGACCGGGAAAACTTCCAATAACTCCTGCCTCCCACCTGGATCAGTTGGTCTCAGTCGGTAGGCTCCGATCATTATGGTTAGTG
+
BBBBBFFFFFFFGGGFGGGFGGHHHGGHGHHFFGHHAAGFHHHHHGGGGGGHFHGHHGGGFAE?FEHAHHFCGGHHHGDHHHH3FGHHGHHGHFFHBGGGFFDGGGGFFHGGGEFBFFBHHFH33F0></<@//?/-..-.1100FFD0000<0=0000=000000=00;0/--;:;./;CFF00000;;0=B0//.00.;/.../.;/;./9//9.///9/9/;--.9.//...-.;./9////;//./:
@M03495:530:000000000-LYBTV:1:2108:28105:21526 1:N:0:CATCACCC+TGCTATAT
GTCAGCATGTGAGCTTTGGAGTGAAATCTCTTGTCTTAAGGAATAAAGGAAAAAGATTCCGTCGGAGGCTCGGTGCTCTACAGGTTCAACCTTTGTACTCTATTATTGCCTCACATTCCATCTCTTGTGAAAATATATTTGTTTGGCTTTTCTGCAGGTTGTTTGCCAGGACAGGTCGTGATTGCTGGAGCAGGTATGATATAATTCTAGGATTTGACAGATGAATAATTTACATATATATCTAAATTTGT
+
AAAA>FFFB1FFFGGGFBBBF11GBGHGHBGGF1GEGG3FFE0GEG1BGFHHGHGFGHHFGBF?//E//GHC/?E>F11FHEH01B1@BB0FFG1FGDEFFBHGHFHD11BFG/FHHHDFG1F1BGHG1FHHDGDEHHHHB2BFG/1BFCG2GG1DGH0D0<<FGHFHC/FCC//1?@-<<0<11<F1>F<<GEHHBG0DGFH<G0<DDGB0;C:C00;GBCCG0G;CFHFF0C000;C09CFB;0;FFE0
@M03495:530:000000000-LYBTV:1:2108:23488:21558 1:N:0:CATCACCC+TGCTATAT
GTCAGCATGTGAGCTTTGGAGTGAAATCTCTTGTCTTAAGGAATAAAGGAAAAAGATTCCGTCGGAGGCTCGGTGCTCTACAGGTTCAACCTTTGTACTCTATTATTGCCTCACATTCCATCTCTTGTGAAAATATATTTGATTGGCTTTTCTGCAGGTTGTTTGCCAGGACTTTCCAAGACCTCCACTAGAAAACACAATAAACTTTTTGGAAGCTGGACAACTATCTTCATTTTTCAGAAACAGTGAAA
+
BBAAAFFFFFFB5GGGGCFGGGHHHHHHHFHHHGHHHHHHGGHHHHHGEFHHHGGFHHHHHHHGGGGGGGFGGGDGHFHHHHFCFFFGGHHHHHHHHHHHHHHHHHHGHHHHHHHHHHHHHHHHHHHHHHHHHHEHGHHHHGHHFHHHHGHHHBFHHHGFHFHHHGGGHAAAGHGHHH?GEHHHHEHHHHFHEGGHHFEEGHHGHGHHHFG-:0CGBCGCHHFEGHEBGHGFFFGGGGGGEFGFFF;BF00
@M03495:530:000000000-LYBTV:1:2108:3195:21574 1:N:0:CATCACCC+TGCTATAT
GTCAGCATGTGAGCTTTGGAGTGAAATCTCTTGTCTTAAGGAATAAAGGAAAAAGATTCCGTCGGAGGCTCGGTGCTCTACAGGTTCAACCTTTGTACTCTATTATTGCCTCACATTCCATCTCTTGTGAAAATATATTTGATTGGCTTTTCTGCAGGTTGTTTGCCAGGACTTTCCAAGACCTCCACTAGAAAACACAATAAACTTTTTGGAAGCTGGACAACTATCTTCATTTTTCAGAAACAGTGAAC
+
BABBBFFFFFFFGGGGGGGCGFHHHGGHGGHGHHHHHGGGHA3FEFGHGGGHHHGGHHHGHHHGGGGGGHHGGEEGGHHHHHFFHHHHHHHHHGHHGFHHHGHHGHHHGHHHHHHHHGHGGHGHGHGHHGBGHGHGGHHHHFFHFCHHGHHHHHHFFHHHHGHHHGHHGEEHHHHGFH1<GGHHFHHHGHF1D1GHHGHADD0DGGHHHHGGHGHGGHBGGFHHHBHEHFFGFGGGGGGFEC/FFGFGEF0
@M03495:530:000000000-LYBTV:1:2108:24172:21601 1:N:0:CATCACCC+TGCTATAT
GTCAGCATGTGAGCTTTGGCGACAGAAGGAGCAAGATAACGACCACAGGGAGGGTGGTTTATCAACGGCAAAATATAGATCGGAAGAGCACACGTCTGAACTCCAGTCACCATCACCCATCTCGTATGCCGTCTTCTGCTTGAAAAAAAAAAAAACAAACTTATTTAATAAACACGACAATAAGACGAATTAGGTTAGCTGATCAAAGAAATAACATATTAGCAAATACACAAGTAGCACGAGTTACTTAC
+
CBBCCFFFFFFFGGGGGGGGGGGGGHHHHHHHHHHHHHHHGGGGGHHHHGGGGGEFGGFHHHHHHHGGGGGHHHHHHHHHHHEEFGGHHHHHHGHHHGHHHHHHHHFHHHHHHHHHHHGH2GGHGGFHHHGGGHGHHGHGHFHHHHHGG?E-<--.9...000<0C0C000000.<---<000000.-9..000<00.0:<0000000/./0:000000000/00000:000..000<00-.-.<<00<00
@M03495:530:000000000-LYBTV:1:2108:27819:21602 1:N:0:CATCACCC+TGCTATAT
GTCAGCATGTGAGCTTTGGAGGGCAAGAAGTGGTTGTGACATTGCTATGGTAGCTAGAGCCAACAATTACCTTAAATTCCAAAAACAACATACTCCTCCTTTGGAATTAATAAATTCGTTGACGACAGAAGGAGCAAGATAACGACCACAGGGAGGGTGGTTTATCAACGGCAAAATATAGATCGGAAGAGCACACGTCTGAACTCCAGTCACCATCACCCATCTCGTATGCCGTCTTCTGCTTGAAAAAA
+
CCDDDFFFFFFFGGGGGGGGGGGGGGGHHHHHHHGGGGHHHHHHHHHHHHHHHHHHHHHHHHHGGHHHHHHHHHHHHHHHHHFHHGHHHHHHHHHHHHHHHHHHGHHHH4DFHHHHHGHHHEHGGGGGHHHHHHHHHHHHHHHGFGGGHHHHGGGGG?FGFGHHHHHHGFGGGGAGFDDGGHHGHGGGGGFHG.G.ACFGAFFFFFGGGFGGGGGGGGGGGGFBFGGEFFFF0DD;?AFFFEFFF?B00A@
@M03495:530:000000000-LYBTV:1:2108:19546:21628 1:N:0:CATCACCC+TGCTATAT
GTCAGCATGTGAGCTTTGGTCCAGCCTGAGTCCTCTGGTTTATCAACGGCAAAATATAGATCGGAAGAGCACACGTCTGAACTCCAGTCACCATCACCCATCTCGTATGCCGTCTTCTGCTTGAAAAAAAAAAAAAAAAATAAAAATCAGATCAACAAAAGGTTGCTAGGATGCATGGATAAGTAAAGTAATACCGAGAAGACAGGCCGCACGATTCTCACGGCACCGAGTGGGGACGGACAGGGGAGCAG
+
CBCDDFFFFFFFGGGGGGGGGGHHHGHHHHHHHHHHHHFGHHHHHHHGGGGGHHHHHHHHHHHGGGGHHHHHHHGHHHGHHHHHHHHHHHHHHHHHHHHGH3GHHGGHHHHGFGHGHHHHHHHGHHHHGGGG?<<>----.00=0<:0:000:0:/0.../.:0/.000.900/090.00090000000000000.9--9/0///...----:...00000..---.---....-.---.--...-.-../
@M03495:530:000000000-LYBTV:1:2108:12667:21638 1:N:0:CATCACCC+TGCTATAT
GTCAGCATGTGAGCTTTGGAGTGAAATCTCTTGTCTTAAGGAATAAAGGAAAAAGATTCCGTCGGAGGCTCGGTGCTCTACAGGTTCAACCTTTGTACTCTATTATTGCCTCACATTCCATCTCTTGTGAAAATATATTTGATTGGCTTTTCTGCAGGTCGTGATTGCTGGAGCAGGTATGATATAATTCTAGGATTTGACAGATGAATAATTTACATATATATCTAACTTTGATAGCAGTCACATCGTGG
+
CCCCCFFFFFFFGGGGGGGGGGHHHHHHHGHHHHHHHHHHHHHHHHHHGHHHHHGGHIHHHHHGGGGGGHHGGGGGHHHHHHGHHHHHHHHHHHHHHHHHHHHHGHGFFHHHHHHHHHHGHHHHHHHH?4BBGHHHHHHHHHHHHGHHHHHHHHHHHGHHGCGHHHHFGHHHHEFGEGGDGHHHHHHHFFGHHGCHHHHHHGHHHHG=GGGHHHGFHHHHHHHHHH;GGFHHHHHHEFHHHHHHHGGGGGD
@M03495:530:000000000-LYBTV:1:2108:11278:21698 1:N:0:CATCACCC+TGCTATAT
GTCAGCATGTGAGCTTTGGACGACAGAAGGAGCAAGATAACGACCACAGGGAGGGTGGTTTATCAACGGCAAAATATAGATCGGAAGAGCACACGTCTGAACTCCAGTCACCATCACCCATCTCGTATGCCGTCTTCTGCTTGAAAAAAAAAAAATAACTATAAGTAGACAAAAACAGATACGATCACAACTACGGTGTGTTGATAAGTCATAGAATACACATGTATCGCTGTGCGATCGCGAGACATATC
+
BBBBBFFFFFFFGGGGGGGCGGGGEFBGGHFHHHHHGHGHFEFGECEAEECFAA?FAE?FFFFGHHHGC?EGHFHHHGFHFFF1EFFHFHFHFHGBFFCFHHFFCHCFGHDGFHHHHGHEH2FGHFDFHHGGGGHGHHHHHHHHHHHHCGGCGC-.0::0000000;0000//...;;/0;0.;.../00.//9..9..../.9//////9/////////////////.....//..:.-.-;--.9////
@M03495:530:000000000-LYBTV:1:2108:15680:21700 1:N:0:CATCACCC+TGCTATAT
GTCAGCATGTGAGCTTTGGTTTATCAACGGCAAAATATAGATCGGAAGAGCACACGTCTGAACTCCAGTCACCATCACCCATCTCGTATGCCGTCTTCTGCTTGAAAAAAAAAAAACAAACAATCACACATATACACAACTCCCACGACGATAATCGAGATACACAAGAGATGACTGTGCAATCGTAGTGATTGTATCAAACCAGATATAATGGTACAGATCAAGATATACAAGCGACACAGTATACTGAC
+
DDEEDFFFFFFFGGGGGGGGGGHHHHHHGGGGGHHHHHHHHHHHGGGGHHHHHHHGHHHGHHHHHHHHHHHHHHHHHHHHGHEHHHFGHHHHGGGHGHHHHHHHHHHHHGEGGC@//?/0/0?11F1F1/11111?11..11<.00--<--..<11.....11100:.:./1010<1011:110...../11110111:100...:01<11111111111<:0:00011111009..--</.0:1111110
@M03495:530:000000000-LYBTV:1:2108:5814:21707 1:N:0:CATCAGCC+TGCTATAT
GTCAGCATGTGAGCTTTGGAGTGAAATCTCTTGTCTTAAGGAATAAAGGAAAAAGATTCCGTCGGAGGCTCGGTGCTCTACAGGTTCAACCTTTGTACTCTATTATTGCCTCACATTCCATCTCTTGTGAAAATATATTTGATTGGCTTTTCTGCAGGTTGTTTGCCAGGACTTTCCAAGACCTCCACTAGAAAACACAATAAACTTTTTGGAAGCTGGACAACTATCTTCATTTTTCAGAAACAGTGAAC
+
AAAA?@1DD1331FGFGGGGFGGHDHHHHDADGFGHHHBG110FFAEFHHHHHGA/AFFDGCGA/A//AFGGC>EEDGFGHH10@BB1GDFHHFHHFHHFHHGHHFHFGFEHHHFHFHFHHHH12>GFCHHHGHGHHHHHFFGH10BGHFHDGDDFGH@FCC/GFFBGB//?GBFFHHGGHGC1GEFFFHFH1<GHHCH<DGHGFHFHDDCCFHHHBCFHHHHGHHGFHH0FGGGFGBF0B0/;BFGFFG0
@M03495:530:000000000-LYBTV:1:2108:25090:21707 1:N:0:CATCACCC+TGCTATAT
GTCAGCATGTGAGCTTTGGAGTGAAATCTCTTGTCTTAAGGAATAAAGGAAAAAGATTCCGTCGGAGGCTCGGTGCTCTACAGGTTCAACCTTTGTACTCTATTATTGCCTCACATTCCATCTCTTGTGAAAATATATTTGATTGGCTTTTCTGCAGGTTGTTTGCCAGGACTTTCCAAGACCTCCACTAGAAAACACAATAAACTTTTTGGAAGCTGGACAACTATCTTCATTTTTCAGAAACAGTGAAC
+
BBCCBFFFFFFFGGGGGGGGGGHHGHHHHHGHHGHHHHHHHHHGHHHHHHHHHHGGHHGHHHHGGGGGGGHGGEEGHHHHHHCHHHFGHHHHHHHHHHHHGHHHHHHEHHHHHHHHHHHHHHHHHGHHHHHHFFHHHHHHHHHHGAGHHHHHGHGHHFFGGEHHHHHHHFGHHHHHHHGGHHHHHHHHHFHHHHHHHHHGHHHHHHGHHHGGHHGHHHGFHCC.CBCGFGGGGGGGGEGFFF/BFGBBFG0
@M03495:530:000000000-LYBTV:1:2108:4264:21726 1:N:0:CATCACCC+TGCTATAT
GTCAGCATGTGAGCTTTGGAATTAGCTGGTTTATCAACGGCAAAATATAGATCGGAAGAGCACACGTCTGAACTCCAGTCACCATCACCCATCTCGTATGCCGTCTTCTGCTTGAAAAAAAAAAAAGTCTAAACACGCCATACCCAAGAGAATCGGCTTTAGTTTATAGGTAGTATCTATTTTACTGGAAACAACTACGCCATCCCTACACTCACAATACTAGTCACCATTTCATTAGACTCGCACATATA
+
BAABBFBFFFFFGGFGFGGGGGHHFFHFFGFGGHHGHHGGEFGFHHHHFHFFHHGGGGEHHHGHGGHHHGHHGHHHHH@GHHBGGFHHFHF33BGCFGHHHHGGGHGHFHFGFHGGFGH@/B<//>/1?F11?11<C/...10<F1<.0.<<00.<<.-/00:00000000;000000:00;;00C0///09/.9/;/.-9;./;.009//;////99///;:/9///////9//9//////.----///;
@M03495:530:000000000-LYBTV:1:2108:22480:21757 1:N:0:CATCACCC+TGCTATAT
GTCAGCATGTGAGCTTTGGAGTGAAATCTCTTGTCTTAAGGAATAAAGGAAAAAGATTCCGTCGGAGGCTCGGTGCTCTACAGGTTCAACCTTTGTACTCTATTATTGCCTCACATTCCATCTCTTGTGAAAATATATTTGATTGGCTTTTCTGCAGGTTGTTTGCCAGGACTTTCCAAGACCTCCACTAGAAAACACAATAAACTTTTTGGAAGCTGGACAACTATCTTCATTTTTCAGAAACAGTGAAC
+
CCDDCFFFFFFFGGGGGGGGGGHHHHHHHHHHHHHHHHHHHHHHHHHHHHHHHHGGHHHHHHHGGGGGGHHGGGGGHHHHHHFGHHHHHHHHHHHHHHHHHHHHHHHHHHHHHHHHHHHHHHHHHHHHHHGHHHHHHHHHHHHHHHGGHHHHHHHHHHHHHGHHHHHHHHHHHHHHHHGHGGHHHHGHHHGFHHGGHHHGHHHHHHHHHHGGHHHHHHHHHGHHHGGHHHGGGGGGGGGGGGGGGGBFGF:
@M03495:530:000000000-LYBTV:1:2108:11497:21767 1:N:0:CATCACCC+TGCTATAT
GTCAGCATGTGAGCTTTGGAGTGAAATCTCTTGTCTTAAGGAATAAAGGAAAAAGATTCCGTCGGAGGCTCGGTGCTCTACAGGTTCAACCTTTGTACTCTATTATTGCCTCACATTCCATCTCTTGTGAAAATATATTTGATTGGCTTTTCTGCAGGTTGTTTGCCAGGACAAGACCTCCACTAGAAAACACAATAAACTTTTTGGAAGCTGGACAACTATCTTCATTTTTCAGAAACAGTGAACAACCC
+
CCCCCFFFFFFFGGGGGGGGGGHHHHHHHHHHHHHHHHHHHHHHHHHHHHHHHHGGHHIHHIHGGGGGGHHGGGGGHGHHHHGHHHHHHHHHHHHHHHHHHHHHHHHHHHHHHHHHHHHHHHHHHHHHFBDFGHHFGHHHHFHHFBGHHHHHHHHHHHHHHGHHGHFHFHHHHHHHHHFGHHHHHHHHHHHHHHGHHHHHHHHHHGGHGGEHHHGHGHHHHHHHHHCGHGGGGGGGEFFGGBFGGGGGFCF
@M03495:530:000000000-LYBTV:1:2108:15195:21793 1:N:0:CATCACCC+TGCTATAT
GTCAGCATGTGAGCTTTGGAGACTGGTTTATCAACGGCAAAATATAGATCGGAAGAGCACACGTCTGAACTCCAGTCACCATCACCCATCTCGTATGCCGTCTTCTGCTTGAAAAAAAAAAAATACCCAAGTAGTAGCACATGCACAGACGAGCATTAGCATGGTACAATATACGTGAGGAGCTGCTATGGTCGTAAGAATACCATCATCTAGGTATAAACCACACACGCCCATCACTGTATCACAGACGA
+
CCCDDFFFFFFFGGGGGGGGGGGHHHGHHHHHHHHGGGGGHHHHHHHHHHHGGGGHHHHHHHGHHHGHHHHHHHHHHHHHHHFHHHHGH3FGHFGHHHHGGGHGHHHHHHHHHHHHGGGGC//=211?1/=1?=11111=0111111010-----00<0/000.0<00:00<0:.0/...0...0000000<0<-...00000<<:B00000000<00000/.<.<..<<.-./<00<000:000000.--
@M03495:530:000000000-LYBTV:1:2108:13977:21795 1:N:0:CATCACCC+TGCTATAT
GTCAGCATGTGAGCTTTGGTCCGCCTGAGTCCTGGTTTATCAACGGCAAAATATAGATCGGAAGAGCACACGTCTGAACTCCAGTCACCATCACCCATCTCGTATGCCGTCTTCTGCTTGAAAAAAAAAAAAAGATTAATCTATAAACAGAAATTACTCACTACATCAACACTAACTCTCAGCGACACAATCTAGAATACATTTATATAACACGCGTTGAAGCAAAGATAGCTGTGATGATACAGCAGCGA
+
CBCCCFFFFFFFGGGGGGGGGGGGGGHHHHHHHHHHHHHHHHHHGGGGGHHHHHHHHHHHGGGGHHHHHHHEGHHGHHHHHHFHHHHHHHHHHHHHGHFHHHGGHHHHGGGHGHHHHHHHHHHFGGGGC<A/>.<1111111111100=//000<000000=0/0<000/<.0<000000<00.-9-9:.000:000000000000000000<.----<.0000/0</<0000<0/0000000000/</--
@M03495:530:000000000-LYBTV:1:2108:9933:21806 1:N:0:CATCACCC+TGCTATAT
GTCAGCATGTGAGCTTTGGAAGTTGACGACAGAAGGAGCAAGATAACGACCACAGGGAGGGTGGTTTATCAACGGCAAAATATAGATCGGAAGAGCACACGTCTGAACTCCAGTCACCATCACCCATATCGTATGCCGTCTTCTGCTTGAAAAAAAAAAAAAGTACCTAACAAGACCGATCAATAGCTTACGAGGAAATCTAGGCCACAAACAACATCAGAGACAAACAAGCCTATGATAATTTAGCGAAT
+
BABCBFFFFFFFFFGGGGGGGGHHHHHGGGGGHHHHGHHHHHHHHHHGFEGGGHHHGFGGGBEFEGHHHHHGHGGGGGHHHHBGHHHHHGGGGHHGHEHHGHHGGHHGHHHHHHHHGHHHHHHGFGH2@GFHHHHHHGFGHFHHHHHHBGHHHHGCGG-;--.090000//;9////--9-.//;://///...--9////////;.;........9//////;///;..9..////////9////:-9;-
@M03495:530:000000000-LYBTV:1:2108:8152:21814 1:N:0:CATCACCC+TGCTATAT
GTCAGCATGTGAGCTTTGGAGTGAAATCTCTTGTCTTAAGGAATAAAGGAAAAAGATTCCGTCGGAGGCTCGGTGCTCTACAGGTTCAACCTTTGTACTCTATTATTGCCTCACATTCCATCTCTTGTGAAAATATATTTGATTGGCTTTTCTGCAGGTTGTTTGCCAGGACTTTCCAAGACCTCCACTAGAAAACACAATAAACTTTTTGGAAGCTGGACAACTATCTTCATTTTTCAGAAACAGTGAAC
+
CABCCFFFFFFFGGGGGGGGGGHHHHHHHHHHHHHHHHHHHHHHHHHHHHHHHHGGHHHHHHHGGGGGGHHGGGGGHHGHHHFHHGHHHHHHHHHHHHHFHHHHHHHHHHHHHHHHHHHGHHHHHHHHHGFHHHHHHHHHGFHHGHGHHHHHHGHHGHHHHGHHHHHHHHHHHHHHHHFGHHHFHHHGHFHFHHHHGHGGHHHGHHHHHHGGGHEGHHHFFHHHHHCGHHGGGGGGGGGGGFFFGGBFGG0
@M03495:530:000000000-LYBTV:1:2108:5930:21845 1:N:0:CATCACCC+TGCTATAT
GTCAGCATGTGAGCTTTGGAGTGAAATCTCTTGTCTTAAGGAATAAAGGAAAAAGATTCCGTCGGAGGCTCGGTGCTCTACAGGTTCAACCTTTGTACTCTATTATTGCCTCACATTCCATCTCTTGTGAAAATATATTTGATTGGCTTTTCTGCAGGTTGTTTGCCAGGACTTTCCAAGACCTCCACTAGAAAACACAATAAACTTTTTGGAAGCTGGACAACTATCTTCATTTTTCAGAAACAGTGAAC
+
CCCCCFFFFFFFGGGGGGGGGGGHHHHHHHHHHHHHHHHHGHHHHHHHHHHHHHGGHHIHHHHGGGGGGHHGGGGGHHHHHHBGHHHHHHHHHHHHHHHHHHHHHGHHHHHHHHHHHGHHHHHHHHGHGHHHHGHHHHHHHFHHHHHHHHHHHHHHGGFHHGHHHGHHFEHEHFFHHGGHHHHHHHGHHGHEHHHGHHHCGGGHHHHHHHGCHHFHHHHHHHHFHGHEHHGGGGGGGGGGGBFFFGFGGGB
@M03495:530:000000000-LYBTV:1:2108:20434:21857 1:N:0:CATCACCC+TGCTATAT
GTCAGCATGTGAGCTTTGGAATTAGCTGGTTTATCAACGGCAAAATATAGATCGGAAGAGCACACGTCTGAACTCCAGTCACCATCACCCATCTCGTATGCCGTCTTCTGCTTGAAAAAAAAAAAAAAAACAAAAACTTAGATCACAGCAGTAGTGTCAAGTTACAATGAGTGATGCTAACCACAGGGGTAGACAAAAGAGTTAACTATGGAAAACACGCGATCGAAGAACTAAGACATGCTATCCGTACA
+
CCDDDFFFFFFFGGGGGGGGGGHHHHHHHHHHHHHHHHGGGGGHHHHHHHHHHHGGGGHHHHHHHGHHHGHHHHHHHHHHHHHHHHHHHHGHFHHHGGHHHHGGGHGHHHHHHHHHHHHGGGGB</>/--..>0<.<01<11110/01./.<111/111101111:1101110<111111/.0.....-...111//././111111<110100//...--<-.-</..//1000:0/100111/<.....
@M03495:530:000000000-LYBTV:1:2108:12113:21881 1:N:0:CATCACCC+TGCTATAT
GTCAGCATGTGAGCTTTGGATGGTTCTGGTTTATCAACGGCAAAATATAGATCGGAAGAGCACACGTCTGAACTCCAGTCACCATCACCCATCTCGTATGCCGTCTTCTGCTTGAAAAAAAAAAAAAAAAAACAAGAACTAGAATGATACAACAGACTAAATCGTGAATGTGTATACGAACTATACAGAGAGATGTAATCAGCTATAGTACGTACATACAACGGCATAATATAATAGCTGTGAATATCAGA
+
DDDDDFFFFFFFGGGGGGGGGGGGHHHHHHHHHHHHHHGGGGGHHHHHHHHHHHGGGGHHHHHHHGHHHGHHHHHHHHHHHHHHHHHHHHGH3GHHFGHHGHGGGHGHHHHHGHHHHHHGGGG<C///-<>-<.<////=0000:00000000.//.000000.../.000000000...-.00000:0//..00::000000000;0000.:0.;:0000;--9--00:;0000000000/0:0000;00
@M03495:530:000000000-LYBTV:1:2108:23146:21888 1:N:0:CATCACCC+TGCTATAT
GTCAGCATGTGAGCTTTGGACTCCTGACTGGTTTATCAACGGCAAAATATAGATCGGAAGAGCACACGTCTGAACTCCAGTCACCATCACCCATCTCGTATGCCGTCTTCTGCTTGAAAAAAAAAAAAAAAATATAAGAAATATACACATCATGAAAGTTGTTTCGTATGTACTCATTCTACGCGTCAATAGAAAAACGGCGTTAGACCGTCATCCATAACGCGACTCACTGTTTAATTTATGCCTACTGA
+
CCCCCFFFFFFFGGGGGGGGGGHHHHHHHHHHHHHHHHHHGGGGGHHHHHHHHHHHGGGGHGHHHHHGHHHGHHHHHHHHHHDFFHHHHHHHGB3BGHGGHHHHGGGHGGHGGHHGHHHHHGGCCF?///--011=000</=000000<0000000:00:00:/0..///<00000000000.--9-;.00000;/;.-.--:-..000-....0000000.----9.000000000::0;;00000/000
@M03495:530:000000000-LYBTV:1:2108:27401:21924 1:N:0:CATCACCC+TGCTATAT
GTCAGCATGTGAGCTTTGGAGTGAAATCTCTTGTCTTAAGGAATAAAGGAAAAAGATTCCGTCGGAGGCTCGGTGCTCTACAGGTTCAACCTTTGTACTCTATTATTGCCTCACATTCCATCTCTTGTGAAAATATATTTGATTGGCTTTTCTGCAGGTTGTTTGCCAGGACTTTCCAAGACCTCCACTAGAAAACACAATAAACTTTTTGGAAGCTGGACAACTATCTTCATTTTTCAGAAACAGTGAAC
+
BABBBFFFFFFFGGGGGGGBGGHHHHGHHHHHHGHHHHHHHHHHHHG5GFHFHHGGHHHFHGHGGGGCGEHGGGGGHHGHHHHGHHHFHHHFGHFFFGFHFGHHGHHEGHHHHHFHGGFFGFHFHHHHHHGHHHHHHHHFHHHHHHFEGHHHHHFGHGFFHGHHEHHHHGFFHH1??D1FGHGFHFHHFGF1>GFGHHHGHHHEHHHHHHG?/CHHHGCCFBFACG0CGFFFGGGGGGGGGFFBFGGFFG;
@M03495:530:000000000-LYBTV:1:2108:15737:21943 1:N:0:CATCACCC+TGCTATAT
GTCAGCATGTGAGCTTTGGAATTAGTAAATTCGTTGACGACAGAAGGAGCAAGATAACGACCACAGGGAGGGTGGTTTATCAACGGCAAAATATAGATCGGAAGAGCACACGTCTGAACTCCAGTCACCATCACCCATCTCGTATGCCGTCTTCTGCTTGAAAAAAAAAAAATTTCAAAGACCTCCACTAGAAAACACAATAAACTTTTTGGAATCTGGACAACTATCGTCATATATCAGAAACAGAGAAC
+
CCCCCFFFFFFFGGGGGGGGGGGHHFGHGHHHGHGGGHFFEGGHHFHGHHHHFHGHHHGFECGHHHHG1EEG>FEEFGGFHHBFEEGGGFGGHHHHHGHGGGGGHHFHHHHCFGGFHHHFHHHFHFDGDHHCGFHHGHBGFHGGFHHFDGGGGGHFBGHB<<GDA@-;--;-.:000;;9//;09.;99FF0BBC/A..9;/////;BB/--////99//.9;.////.9.:.////9BB/B//////9//
@M03495:530:000000000-LYBTV:1:2108:12485:21982 1:N:0:CATCACCC+TGCTATAT
GTCAGCATGTGAGCTTTGGTCCAGCCTGAGTCCTGGTTTATCAACGGCAAAATATAGATCGGAAGAGCACACGTCTGAACTCCAGTCACCATCACCCATCTCGTATGCCGTCTTCTGCTTGAAAAAAAAAAAACAACAATAATAACACAGACCTTGACGGCATAATCAAAACACTCAAGCCAACCAACCAACAGCTAAATATCACAAGGAGTAGAGACGTTAATCCGAACCGACGAAGAACAAAAGCTAAC
+
3AABBBFFFFFFFBGGFFFGBCGGHGHGAFFGGHGFHHHHHHHHHGGGGGHHHHHHHHGHHFAEFHHGHGHHGHHGGHHHHH33FGFGHHHHHHFHHE33BFGFGGFBE??EHGHFFGHGG0FFDFE?CG@<A//</<G1>111<>D1.01<.<00<0.<---00:;0000..;0:;/<0;//.;...;.A../.0;0;009000;0..;.9;B//9....;.;/9;9.-9------.././.9A/.////
@M03495:530:000000000-LYBTV:1:2108:16204:21992 1:N:0:CATCACCC+TGCTATAT
GTCAGCATGTGAGCTTTGGAGTGAAATCTCTTGTCTTAAGGAATAAAGGAAAAAGATTCCGTCGGAGGCTCGGTGCTCTACAGGTTCAACCTTTGTACTCTATTATTGCCTCACATTCCATCTCTTGTGAAAATATATTTGATTGGCTTTTCTGCAGGTTGTTTGCCAGGAGCTTTCCAAGACCTCCACTAGAAAACACAATAAACTTTTTGGAAGCTGGACAACTATCTTCATTTTTCAGAAACAGTGAA
+
DDDDDFFFFFFFGGGGGGGGGGHHHHHHHHHHHHHHHHHHHHHHHHHHHHHHHHGGHHIHHIHGGGGGGHHGGGGGHHHHHHHGHGHHHHHHHHHHHHHHHHHHHHHHHHHHHHHHHHHHHHHHHHHHHHHHHHHHHHHHHHHHHHHHHHHHHHHHHHHHHGHHHHHHFGHGHHHHHHHHHHHHHHHHHHHHGHHFHHHHGHHHHHHHHHHGGGHBGHHHHHHHHHGGFGGGGGGGGGGGGGFGGGGGGEF
@M03495:530:000000000-LYBTV:1:2108:18869:21992 1:N:0:CATCACCC+TGCTATAT
GTCAGCATGTGAGCTTTGGAATTAGTAAATTCGTTGACGACAGAAGGAGCAAGATAACGACCACAGGGAGGGTGGTTTATCAACGGCAAAATATAGATCGGAAGAGCACACGTCTGAACTCCAGTCACCATCACCCATCTCGTATGCCGTCTTCTGCTTGAAAAAAAAAAAAAAAAGAAAAAGTACACAAACCAAAATATGTTAGCTAGTAGCAATGAGCTAATAAGTAGTTAATCTAATTAGACAGCTAA
+
DEDEEFFFFFFFGGGGGGGGGGHHHHHHHHHHGHHHHHGGGGGHHHHHHHHHHHHHHHGGGGGHHHHGFFGGEFGEGHHHHHHHGGGGGHHHHHHHHHHHGGGGHHGHHHHGHHHGHHHHHHHHHHHHHHHHHHHHGG1GHHGDHHHHGGGHGHHGHHHHHFHGHGFGGC-<----.<.//..<11110..9.....0011111111<00:111:0:110101111<111<111111<11:10101/.011
@M03495:530:000000000-LYBTV:1:2108:13171:21996 1:N:0:CATCACCC+TGCTATAT
GTCAGCATGTGAGCTTTGGTCCAGCCTGAGTCCTGGTTTATCAACGGCAAAATATAGATCGGAAGAGCACACGTCTGAACTCCAGTCACCATCACCCATCTCGTATGCCGTCTTCTGCTTGAAAAAAAAAAAATAAAGCAAAACACACGGCATCCTCGATCGTGCGTTCTTAACATTATCATAAGTAATAGCAAAGTTAAGTGGGCATGTCATCATCATCAGAGAAACAACGTCCCACGTTTGAGGTAGTT
+
CCDDCFFFFFFFGGGGGGGGGGHHHGHHGHGHHHHHHHHHHHHHHGGGGGHHHHHHHHHHHGGGGHHHHHHHGHHHGHHHHHHHHHHHHHHHHHHHHGHFHHHGGHHHHGGGHGHHHHHHGHHHHHGGGGG@<011111<0100<<..-----//00../.-/.<-:...000000000<0000000<0000000/0<000:00..//.00000:000000000/00//.<-....0.-<./.0.//00<0
@M03495:530:000000000-LYBTV:1:2108:4816:22033 1:N:0:CATCACCC+TGCTATAT
GTCAGCATGTGAGCTTTGGTCCAGCCTGAGTCCCTGGTTTATCAACGGCAAAATATAGATCGGAAGAGCACACGTCTGAACTCCAGTCACCATCACCCATCTCGTATGCCGTCTTCTGCTTGAAAAAAAAAAATACAGACAAAGAACAGAGTCGGACGTGAGGTTTTGCTAGATAATATGAACAGAGTGCTACAATGTGTAGCAGGTAGCTACAGATACAACAAGCGTGGATGCAGGACATTCTATACTTA
+
AABBBFBFFFFFGGGGGGGCGFGHHGHH4GFHGHHHHHHHHHGHHGG22AEEGHHHHGHHHHGGCEHHHFHHHGHHHGHGHHFCGHHHHHHHHHHHHHGH3FHGFGFHHHGECHFFHHHHHFGFHD0/><BB/01111?000F000<0000=1-----<....//0.;0000<00000<00000///900009000000;0;000..00/;000090000//....9.9-9//9/9...9/9/////////
@M03495:530:000000000-LYBTV:1:2108:23060:22054 1:N:0:CATCACCC+TGCTATAT
GTCAGCATGTGAGCTTTGGAATTAGCTGGTTTATCACGGCAAAATATAGATCGGAAGAGCACACGTCTGAACTCCAGTCACCATCACCCATCTCGTATGCCGTCTTCTGCTTGAAAAAAAAAAAACAAAAACAAAAGCAGGAATGACAACGTTAGTACAACTCAAGGACGACGTAGAGTGTGAGCACACAACGTATGTTATAGGGTGAGTATTATTCGAGGGACAGAGAACACGTAGCAAGTATGGTACGT
+
CCCDCFFFFFFFGGGGGGGGGGHHHHHHHHHHHHHHHGGGGGHHHHHHHHHHHGGGGHHHHHHHGHHHGHHHHHHHHHHHHHGHHHHHHGGCGHHGGHHGHGGGHGHHHHHHHHHHHHGGGGG///??0=////001010..0111111.-.//<000000000000..-<--9...:000000<0./....<..0/:000000./...:0000000<0/--....///00//<:/..00/0:00/000./
@M03495:530:000000000-LYBTV:1:2108:15364:22069 1:N:0:CATCACCC+TGCTATAT
GTCAGCATGTGAGCTTTGGAGTGAAATCTCTTGTCTTAAGGAATAAAGGAAAAAGATTCCGTCGGAGGCTCGGTGCTCTACAGGTTCAACCTTTGTACTCTATTATTGCCTCACATTCCATCTCTTGTGAAAATATATTTGATTGGCTTTTCTGCAGGTTGTTTGCCAGGACTTTCCAAGACCTCCACTAGAAAACACAATAAACTTTTTGGAAGCTGGACAACTATCTTCATTTTTCAGAAACAGTGAAC
+
BABBCFFFFFFFGGGGGGGGGGHHHHHHHHHHHHHHHHHHHHHHHHHHHHHHHHGGHHIHHIHGGGGGGHHGGGGGHHHHHHHHHHHHHHHHHHHHHHHHHHHHHHHHHHHHHHHHHHHHHHHHHHHHHGHHHHHHHHHHHHHHHFHHHHHHHHHHHHHHHGHHHGHHHHHHHHHHHH?BFFHHHHGHHHHHHHHGGHGCGGHHHHHHHHGGHHHHHHHCGHHGFHFHHHGGGGGGGGGGGGGGGGGGGG0
@M03495:530:000000000-LYBTV:1:2108:18891:22071 1:N:0:CATCACCC+TGCTATAT
GTCAGCATGTGAGCTTTGGAGTGAAATCTCTTGTCTTAAGGAATAAAGGAAAAAGATTCCGTCGGAGGCTCGGTGCTCTACAGGTTCAACCTTTGTACTCTATTATTGCCTCACATTCCATCTCTTGTGAAAATATATTTGATTGGCTTTTCTGCAGGTTGTTTGCCAGGACTTTCCAAGACCTCCACTAGAAAACACAATAAACTTTTTGGAAGCTGGACAACTATCTTCATTTTTCAGAAACAGTGAAC
+
CCCCCFFFFFFFGGGGGGGGGGHHHHHHHGHHHHHHHHHHHHHHHHHHHHHHHHGGHHIHHHHGGGGGGHHGGGGGHHHHHHHHHHHHHHHHHHHHHHHHHHHHHHHHHHHHHHHHHGHHHHHHHHHHHHHHHHHHHHHHHHHHHGHHHHHHHFHHFHHHHGHHHHGHHHHHHHHGHHGHHGHHHHHHHHGFHHHHHHHGHGHFFHHHHHGGHHHHHHHHHGHHHHHHHHHHHGGGGGGGGBFFGGFGGG0
@M03495:530:000000000-LYBTV:1:2108:22039:22087 1:N:0:CATCACCC+TGCTATAT
GTCAGCATGTGAGCTTTGTAGTGAAATCTCTTGTCTTAAGGAATAAAGGAAAAAGATTCCGTCGGAGGCTCGGTGCTCTACAGGTTCAACCTTTGTACTCTATTATTGCCTCACATTCCATCTCTTGTGAAAATATATTTGATTGGCTTTTCTGCAGGTTGTTTGCCAGGACTTTCCAAGACCTCCACTAGAAAACACAATAAACTTTTTGGAAGCTGGACAACTATCTTCATTTTTCAGAAACAGTGAAC
+
CCCCCFFFFFFFGGGGGGGGGGHHHHHHHHHHHHHHHHHHHHHHHHHHHHHHHHGGHIHIHIHGGGGGGHHGGGGGHHHHHHHHHHHHHHHHHHHHHHHHHHHHHHHHHHHHHHHHHHHHHHHHHHHHHHHHHHHHHHHHHGHHHHHHHHHHHHHHHHHHHGHHHGHHHHHHHHHHHHHHHHHHHHHHHHHHF1>GGHHGHGHHHHHHHHGGGHHHHHHHHGHGHHHHHHHHGGGGGGGGGFGGGGGGEF0
@M03495:530:000000000-LYBTV:1:2108:4581:22092 1:N:0:CATCACCC+TGCTATAT
GTCAGCATGTGAGCTTTGGAGGGCAAGAAGTGGTTGTGACATTGCTATGGCAGCTAGAGTGGTTTATCAACGGCAAAATATAGATCGGAAGAGCACACGTCTGAACTCCAGTCACCATCACCCATCTCGTATGCCGTCTTCTGCTTGAAAAAAAAAAAACAGACACAAAATGTTAGTAATAGTGTAGGAGTACGACATCAAACGCTCACGACCATTAAGAGGTAGAAACGATCAAGACCATCTACCATGAA
+
DDDDDFFFFFFFGGGGGGGGGGGGGGGHHHFGHGGGGGHHHHHHHHHHHHHHGGHHHHHDHGGFGHHHHHHGGGGGHHHGHHDGHHHGGGGHHHHHHHGHHHGHGHHHHHHHHHHHHHHHHHHFG?GHG?CHHHHGGGGGHHGHHHHHHHHHGGAGF@<.<//://:.::0000000:000;;0;00;0///0...;.:0000.-..90:.-:-0000000.:00000/.;:..::0://00000000000
@M03495:530:000000000-LYBTV:1:2108:11228:22092 1:N:0:CATCACCC+TGCTATAT
GTCAGCATGTGAGCTTTGGAGTGAAATCTCTTGTCTTAAGGAATAAAGGAAAAAGATTCCGTCGGAGGCTCGGTGCTCTACAGGTTCAACCTTTGTACTCTATTATTGCCTCACATTCCATCTCTTGTGAAAATATATTTGATTGGCTTTTCTGCAGGTTGTTTGCCAGGACTTTCCAAGACCTCCACTAGAAAACACAATAAACTTTTTGGAAGCTGGACAACTATCTTCATTTTTCAGAAACAGTGAAC
+
DDDDDFFFFFFFGGGGGGGGGGHHHHHHHHHHHHHHHHHHHHHHHHHHHHHHHHGGHIIIHHHGGGGGGHHGGGGGHHHHHHHHHHHHHHHHHHHHHHHHHHHHHHHHHHHHHHHHHHHHHHHHHHHHHHHHHHHHHHHHHFHHFHHHHHHHHHHHHGHHHGHHHHHHHHHHHHHHHHHHHGHHHHHHHHHHHHHHGHHGHHHGHFHHHHGGHHFHHHHHHHFGHHHHGHGGGGGGGGGGGFGGGGBFGG0
@M03495:530:000000000-LYBTV:1:2108:19334:22098 1:N:0:CATCACCC+TGCTATAT
GTCAGCATGTGAGCTTTGGACTCCTGACTGGTTTATCAACGGCAAAATATAGATCGGAAGAGCACACGTCTGAACTCCAGTCACCATCACCCATCTCGTATGCCGTCTTCTGCTTGAAAAAAAAAAAAAAATAATACTTGCTTACACATAATAAAAAGAAATATGCGTTAGGCATTAATCGTTGTTTCATATGGTGTTATTAATTTGAATAATTGAGGTTTACTCGCGGAAAAAAGCTTCATATATCTGCT
+
BABBBFFFFFFFGGGGGGFFGGHHHHHHGHHHHHHHHHHHGGGFGHHBEGHHHHHHGGGGHHHHHHHGHHHGFGHHHGHGHHD@GHHHHHHHGF3FHHFEHFHHCEEGGHHGFGHGAGHHFECF@C////-0>>11111111=0<=0<C00D000D0..;:0;0:;.::..:/0000;009;;/..;;0;0000;9.:B00;00;0;C9C00B////9/.F//:;.--9-:-:;9../9:/9:;////://
@M03495:530:000000000-LYBTV:1:2108:10277:22106 1:N:0:CATCACCC+TGCTATAT
GTCAGCATGTGAGCTTTGGAATTAGTAAATTCGTTGACGACAGAAGGAGCAAGATAACGACCACAGGGAGGGTGGTTTATCAACGGCAAAATATAGATCGGAAGAGCACACGTCTGAACTCCAGTCACCATCACCCATCTCGTATGCCGTCTTCTGCTTGAAAAAAAAAAAAATGCCACACATTAGAAAAGGACAGAAGCCAGTCCTAGGACGAAACGGGAAGAATGACTGGTGAGAGAGTTGTCCAAAGA
+
BABAAFFFFFFFGGFGGGGGFGFHGGGHHHGHGHHHGHGCGGGHHHHHHHHHHHHHHHGGGGGHHHGGGGGG?FEEFHHHHHGGECGGCHHFHHHGHHGHGGGFHHGHHHHGGHHGFFHHHHHHHHHHHHHHHHHHGF0FGFFGHHGGFDCGF1<GGHHHHFGGGGGGF@--9.00909;99C0;00;0/9.;9B;//9/9..;///////:---99...9-..///;://./././/..9//999/////
@M03495:530:000000000-LYBTV:1:2108:5990:22118 1:N:0:CATCACCC+TTCTATAT
GTCAGCATGTGAGCTTTGACGACAGAAGGAGCAAGATAACGACCACAGGGAGGGTGGTTTATCAACGGCAAAATATAGATCGGAAGAGCACACGTCTGAACTCCAGTCACCATCACCCATCTCGTATGCCGTCTTCTGCTTGAAAAAAAAAAAAATAATACAAAAAATATAGGCACAACAGACACAGGTGCAAAATATATAATAAATCGAGACGACAGATATAGTGGATAAATATATGAAGCTGATGACGA
+
DDDDDFFFFFFFGGGGGGGGGGGGGHHHHHHHHHHHHHHHGGGGGHHHHGGGGGEFGGGHHHHHHHGGGGGHHHHHHHHHHHEGGGHHHHHHHGHHHGHHHHHHHHHHHHHHHHHHHHGHBGGHGGHHHHGEGHGHHGHHHHGHHHHDCEE-<<<<<0000<00..-.00<0000.//../<.//<..0000<0/000<000000:0<......---9:00:<000.0:0000000000000<000:00..
@M03495:530:000000000-LYBTV:1:2108:22400:22125 1:N:0:CATCACCC+TGCTATAT
GTCAGCATGTGAGCTTTGGAATTAGCTGGTTTATCAACGGCAAAATATAGATCGGAAGAGCACACGTCTGAACTCCAGTCACCATCACCCATCTCGTATGCCGTCTTCTGCTTGAAAAAAAAAAAAAAAACAAATCTCCAAGAAAGGATATACTACAATATAATTACAAAAAGTACAACTAACGTCAACTATAATCTAATGAATACAGATTGACACGAGAGAGGTTTAAGCTCTAGTATAAACTGTATACG
+
CBCCDFFFFFFFGGGGGGGGGGHHHHHHHGHHHHHHHHGGGGGHHHHHHHHHHHGGGGHHHHHHHGHHHGGHHHHHHHHHHHHHHHHHHHGHEHHHFGHHHHGGGHGHHHHHHHHHHHHGGGGGBB//-->..>10110100.//0./0011<111<01:<1111111<0:..0111100000./..901<111111:1<11<11001111001109--.<...0/:0110101111111110111:11<.
@M03495:530:000000000-LYBTV:1:2108:24330:22129 1:N:0:CATCACCC+TGCTATAT
GTCAGCATGTGAGCTTTGGAGTGAAATCTCTTGTCTTAAGGAATAAAGGAAAAAGATTCCGTCGGAGGCTCGGTGCTCTACAGGTTCAACCTTTGTACTCTATTATTGCCTCACATTCCATCTCTTGTGAAAATATATTTGATTGGCTTTTCTGCAGGTTGTTTGCCAGGACTTTCCAAGACCTCCACTAGAAAACACAATAAACTTTTTGGAAGCTGGACAACTATCTTCATTTTTCAGAAACAGTGAAC
+
CCCDDFFFFFFFGGGGGGGGGGHHHHHHHHHHHHHHHHHHHHHHHHHHHHHHHHGGHIHIHIHGGGGGGHHGGGGGHHHHHHHHHHHHGHHHHHHHHHHHHHHHHHHHHHHHHHHHHHHHHHHHHHHHHHHHHHHHHHHHHHHHFFHHHHHHHHHHHHHHHGHHHHHHHHGGHHHHHHFGHHHHHHHHHHHHHHHHHHHGHFFDFHHHHHGGFG/CCCCGHHHHHHHHHHGGGGGGGGGFGFGGGG1BFG0
@M03495:530:000000000-LYBTV:1:2108:7247:22134 1:N:0:CATCACCC+TGCTATAT
GTCAGCATGTGAGCTTTGGATGGTTCTGGTTTATCAACGGCAAAATATAGATCGGAAGAGCACACGTCTGAACTCCAGTCACCATCACCCATCTCGTATGCCGTCTTCTGCTTGAAAAAAAAAAAACGCGCTGGCGGGCATTCCTGCAGCTGACAGCATTCGGGCAGAGCTGGCGCCCTTCCGTGGCCTTAGGGCTATACAGCGTGAGTCCCGTCTACCCTCCCGCTCTGCTCCTTCCTCTCACTCTCTGC
+
AAAAAFFFF1FFGGGGFGGCGBFAFHHGFAGGHHHGHHEEGEECGGDGGBAFHGCEGGHHGHFHHGGGFGBGHHGFFHHHHH1BEGFHFFGH0DG0FEGHHF@EEHGFFFDHH1GHFDFEEB//////>/A-CCFC--:-:0CBB0;9/99;0FFBE/;900..-;...///-9-9-9-;9B-/-9--;/9//-9-;//9;/99:;--/9//--9--//:99BEB9--9////99//BBF/B/////9///
@M03495:530:000000000-LYBTV:1:2108:10536:22145 1:N:0:CATCACCC+TGCTATAT
GTCAGCATGTGAGCTTTGGTTTATCAACGGCAAAATATAGATCGGAAGAGCACACGTCTGAACTCCAGTCACCATCACCCATCTCGTATGCCGTCTTCTGCTTGAAAAAAAAAAAAACATGCTCTACTTCTATGCAGTGGACAAGATGCAGCTTCCTGAGATTATCACGTACGAGCCGGCCTACACAGCAACCACACCTTCACCTCAAGTCAATAGTCGAAGACAACGCTAAGTCAACCTCGCGGTTCAGG
+
AAAAAFFFFDFFGGGGGGGEGGHHHGHHGGGCEHFGHHFHHBGGEGFGHCEGHHHGFCGGBBGGFHHFFGHHGFHHFGHAFGGHFHGGB3F3EE/FFFGHGGHFCE3F?E?/B/////?1111<1F<11?11<1111110<1<00011111<<0=/=0=/00=0<D00../.-..------.//;/9.;//......./0;;/9/9//;////////:...../9..--.;.//9///.//.---.-9//9
@M03495:530:000000000-LYBTV:1:2108:22243:22151 1:N:0:CATCACCC+TGCTATAT
GTCAGCATGTGAGCTTTGGAATTAGTAAATTCGTTGACGACAGAAGGAGCAAGATAACGACCACAGGGAGGGTGGTTTATCAACGGCAAAATATAGATCGGAAGAGCACACGTCTGAACTCCAGTCACCATCACCCATCTCGTATGCCGTCTTCTGCTTGAAAAAAAAAAAAAAAAGAGAGTACAAAGTGTATCGGGTCGATGTGAACATAACGAACTGATTAGAAGTGAAGGGACGACGAGAGCGTCACG
+
ACBCCFFFFFFFGGGGGGGGGGHHHHHHHHHHGHHHHHGGGGGHHHGHHHHHHHHHHHGGGGGGHHHGGGGGEGGGGHHHHHGHGGGGGHHHHHHHHHHHFGGGHHHHHHGGHHHGHHHHHHHHHHHHHHHHHHHGGH0FGHFFGHHHGGGHGHHGHHGHHHHHHC-C?C;----9.;//.0;00:0/0;900;.--;;--;0.;00:900:0.;.-.0000:00000090009..------.-.-.....
@M03495:530:000000000-LYBTV:1:2108:17328:22154 1:N:0:CATCACCC+TGCTATAT
GTCAGCATGTGAGCTTTGGAATTAGTAAATTCGTTGACGACAGAAGGAGCAAGATAACGACCACAGGGAGGGTGGTTTATCAACGGCAAAATATAGATCGGAAGAGCACACGTCTGAACTCCAGTCACCATCACCCATCTCGTATGCCGTCTTCTGCTTGAAAAAAAAAAAATATAGAACCAAGGCCGTACGGCCATCCAGCTGGAATCTCTACTACCCGACCGATGTAGTCACTGCTCGCCCGCTCCAGA
+
BAABBFFFFFFFGGGGGGGGGGHHHHHHHHHHGHGHHHGGGGGHHHHGHHHHHHHHHHGGGGGHHHHGFEGGBFEEGHHHHHFFFGGGGHHHHHHHHHHHGGGGHHHHHHHGGHHGHHHFHHHHHHHHHHHHHHHHG0<FGHGGHHHHGDGGGHHHGHHFHHHHHGCFCF9-.90000099..:..9--..-.---//9/////..////://:99/;..;-----..//////////9.-;.:---.//;
@M03495:530:000000000-LYBTV:1:2108:19412:22175 1:N:0:CATCACCC+TGCTATAT
GTCAGCATGTGAGCTTTGGAGTGAAATCTCTTGTCTTAAGGAATAAAGGAAAAAGATTCCGTCGGAGGCTCGGTGCTCTACAGGTTCAACCTTTGTACTCTATTATTGCCTCACATTCCATCTCTTGTGAAAATATATTTGATTGGCTTTTCTGCAGGTTGTTTGCCAGGACAGGTCGTGATTGCTGGAGCAGGTATGATATAATTCTAGGATTTGACAGATGAATAATTTACATATATATCTAACTTTGA
+
CCCCDFFFFFFFGGGGGGGGGGHHHHHHHHHHHHHHHHHHHHHHHHHHHHHHHHGGHHIHHHHGGGGGGHHGGGGGHHHHHHHHHHHHHHHHHHHHHHHHHHHHHHHHHHHHHHHHHHHHHHHHHHHGFHHHHHHHHHHHHGHHHHHHHHHHHHHHGHHHHGHHHHHHHHHHHGGHHGEGHHHHHHHHHHHHHHGHHHFHHHHGHHHHHGHGHHHHHHHHGHHG<CCGHHHHHHHHHHHGGGFFGGGGGG0
@M03495:530:000000000-LYBTV:1:2108:10171:22178 1:N:0:CATCACCC+TGCTATAT
GTCAGCATGTGAGCTTTGGAGTGAAATCTCTTGTCTTAAGGAATAAAGGAAAAAGATTCCGTCGGAGGCTCGGTGCTCTACAGGTTCAACCTTTGTACTCTATTATTGCCTCACATTCCATCTCTTGTGAAAATATATTTGATTGGCTTTTCTGCAGGTTGTTTGCCAGGAGTCGTGATTGCTGGAGCAGGTATGATATAATTCTAGGATTTGACAGATGATTAATTTACATATATATCTAACTTTGATAG
+
AAAAAFFFFFFFGCGFGG4GBGFFFHGHFHGGF54BAFGFCFCGCB5DDFGHHH?C3GFFGEAEC0ECEHGGE?E0DDGEHH33FGEBGGHHHFG@FGHHGHGHHHEHBGHHHABGFFBEGHGEFHHH3?GDEFGGHHBFHHFHHHBGH?1BG2DGG0C1FF<GGB@GC//<GC>FD0F<11FGCCCG.G.>FHFFHDGBDDFGFHEB0DDBG0CB0BCC<0;:0<:000:GHFG;CCFHGBBFFFFBFC9
@M03495:530:000000000-LYBTV:1:2108:5836:22178 1:N:0:CATCACCC+TGCTATAT
GTCAGCATGTGAGCTTTGGTTTATCAACGGCAAAATATAGATCGGAAGAGCACACGTCTGAACTCCAGTCACCATCACCCATATCGTATGCCGTCTTCTGCTTGAAAAAAAAAATAAACTCCAGTCACGTGCTCTGATATCGAATGCCGTCTTCTGCTTTAAAAAACAAAACGTATATAACGACAACAACAAGATATGAATGGAAGCACTAGTTATATAATAAAACTATGCAGTAAGTGGCACTTCACGTT
+
BBBBBFFFFFFFGGGGGGGECGCAFFGBEAA22E2BGGHHGGFAAECAF2AGGHEEAFCFGHHFHFFHFDEEGFFCEG2BF?3D5FBGCC4B/E>FFD@FFEEGH3@GAE@E</02BFG32?F2@2DF?F<FCHEDFF11?F/0111G?E@0FFF111111=<GHC<GE...-..0/:<00..---....:.//0;009000/0;/.//9000;0;;0//;////////////////9//..;.////...
@M03495:530:000000000-LYBTV:1:2108:17919:22192 1:N:0:CATCACCC+TGCTATAT
GTCAGCATGTGAGCTTTGGATGGTTCTGGTTTATCAACGGCAAAATATAGATCGGAAGAGCACACGTCTGAACTCCAGTCACCATCACCCATCTCGTATGCCGTCTTCTGCTTGAAAAAAAAAAAAAAAAAACTTAGAAAAGGACTCGCAGTCATACACGCGAGTACGAAGGAAGACAGATGTAGATGTCACCGTTGTAGCGCGTCCACAGACGTCAGAATGCTAAAGGAAGCGAAGTGACTTGGTGTGGA
+
CBCCCFFFFFFFGGGGGGGGGGGHHHHHHHHHHHHHHHGGGGGHHHHHHHHHHHGFGGGHHGHHHGHHHGHHHHHGHHHHHHF3GGHHHHGGBGHGFEGGHHGGGHGHHHHHHHBFHHHGGG@////>----.00<0=0=</././/.--:./:00000.-9;-;.B9C....;.9//9///;/:9//9/99/.....///--9-;-.//./9-.9:://///;9;///;B..-.-:.9///////:.../
@M03495:530:000000000-LYBTV:1:2108:22213:22197 1:N:0:CATCACCC+TGCTATAT
GTCAGCATGTGAGCTTTGGAGTGAAATCTCTTGTCTTAAGGAATAAAGGAAAAAGATTCCGTCGGAGGCTCGGTGCTCTACAGGTTCAACCTTTGTACTCTATTATTGCCTCACATTCCATCTCTTGTGAAAATATATTTGATTGGCTTTTCTGCAGGTTGTTTGCCAGGACTTTCCAAGACCTCCACTAGAAAACACAATAAACTTTTTGGAAGCTGGACAACTATCTTCATTTTTCAGAAACAGTGAAC
+
BBBBBFFFFFFFCFGGGFGFGGCFFHGHCGBGFHHHCHHHGFGGHHGHGFFFHF?FHFDFF3BEEEF0EAGCGA>EFGHHFH3G3GHHHHHGFFHHGHGBFHFDGHHEFHGHHHHHFHHFHHGHEEGDGHBFHHGHHGHHEHDG?0BC0FHGHGGGBF@FFGHGFFFH2GHHBHGFFD?BCCGHHCGFHFG<<10>CCGCDB<DD0GH0<D@/CFHHH/CCF.:/GGHGGFGGF00BFGGE9/;BFFFG00
@M03495:530:000000000-LYBTV:1:2108:8225:22202 1:N:0:CATCACCC+TGCTATAT
GTCAGCATGTGAGCTTTGGAATTAGTAAATTATAACGACCACAGGGAGGGTGGTTTATCAACGGCAAAATATAGATCGGAAGAGCACACGTCTGAACTCCAGTCACCATCACCCATCTCGTATGCCGTCTTCTGCTTGAAAAAAAAAACACATTGCTGGCGTTTTTCCATATGCATCCCCCCCCTGACGCGCATCAATCGTCGCGCCAGTCACTCTATGAAGAGAACACGTTGGCACTACAGTACCAAACA
+
AABBBFFFFDDFGGGGGGFCGGHHGHHHGDFGHHHFGFFGGHHHGGFGGEBBEFGHHHGGHHGGGGGFHFBGHFHHHHGGGGGFGFFGHGFGHGFHHHFBHHFHGFHGFFHHHFG?CBGH?DHHHEC/@CF2FGGHHCAFHGHGG---..<.0000=0/<-.--.:/:::000:000/9.9-9--99B..--99-///;9..-9---.-//////////////:9//:99....//99/9/9////9/...
@M03495:530:000000000-LYBTV:1:2108:11835:22202 1:N:0:CATCACCC+TGCTATAT
GTCAGCATGTGAGCTTTGGAGTGAAATCTCTTGTCTTAAGGAATAAAGGAAAAAGATTCCGTCGGAGGCTCGGTGCTCTACAGGTTCAACCTTTGTACTCTATTATTGCCTCACATTCCATCTCTTGTGAAAATATATTTGATTGGCTTTTCTGCAGGTTGTTTGCCAGGACCAGGTCGTGATTGCTGGAGCAGGTATGATATAATTCTAGGATTTGACAGATGAATAATTTACATATATATCTAACTTTG
+
CCCCCFFFFFFFGGGGGGGGGGHHHHHHHHHHHHHHHHHHHHHHGHGHHHHHHHGGHHHHHHHGGGGGGGHGGGGGHHFHHHHHHHHHHHHHHHHHHHHHHHHHHHHHHHHHHGGHHHHHHHHHHHHHFBFFHHHHHHHHHHHHHGHHHHHHHHGHHHHHHGHHHGHHHGGGHHHEFHGGFHHHHHHHGHHHGHHGHHHHHHHHGHFHEHHHHHHHHGHHHHEFGHGHHHHHHHGGGGGGGGGGFFFFGG0
@M03495:530:000000000-LYBTV:1:2108:14978:22202 1:N:0:CATCACCC+TGCTATAT
GTCAGCATGTGAGCTTTGGAGTGAAATCTCTTGTCTTAAGGAATAAAGGAAAAAGATTCCGTCGGAGGCTCGGTGCTCTACAGGTTCAACCTTTGTACTCTATTATTGCCTCACATTCCATCTCTTGTGAAAATATATTTGATTGGCTTTTCTGCAGGTTGTTTGCCAGGACAGGTCGTGATTGCTGGAGCAGGTATGATATAATTCTAGGATTTGACAGATGAATAATTTACATATATATCTAACTTTGA
+
CCDDCFFFFFFFGGGGGGGGGGHHHHHHHHHHHHHHHHHHHHHHHHHHHHHHHHGGHIHIHHHGGGGGGHHGGGGGHHHHHHHGHHHHHHHHHHHHHHHHHHHHHHHHHHHHHHHHHHHHHHHHHHHHHHHHHHHHHHHHHHHHHHHHHHHHHHHHHHHHHGHHHHHHHHHHHGGHHGEGHHHHHHHHHGHHHGHHHHHHHHHHHHHHHHHEGHHHHFGGHHHG<G<GHHHHHGHHGGGHGFGGFGGGGG0
@M03495:530:000000000-LYBTV:1:2108:20517:22214 1:N:0:CATCACCC+TGCTATAT
GTCAGCATGTGAGCTTTGGAGTGAAATCTCTTGTCTTAAGGAATAAAGGAAAAAGATTCCGTCGGAGGCTCGGTGCTCTACAGGTTCAACCTTTGTACTCTATTATTGCCTCACATTCCATCTCTTGTGAAAATATATTTGATTGGCTTTTCTGCAGGTTGTTTGCCAGGATCCAAGACCTCCACTAGAAAACACAATAAACTTTTTGGAAGCTGGACAACTATCTTCATTTTTCAGAAACAGTGAACAAC
+
CBCCCFFFFFFFGGGGGGGGGGHHHHHHHHHHHHHHHHHHHHHHHHHHHHHHHHGGHIIHHHHGGGGGGHHGGGGGHHHHHHGHHHHHHHHHHHHHHHHHHGHHHHHHHHHHHHHHHHHHHHHHHHHHHHHFHHHHHHHHHGHHHGHHH2FHHHHHGHHHHGHHHHHHGHHHHHHHHHFGHHGHHHHHHHHHHHHHGHHHHHHGHHHFGBCGHFHGHHHHHHHHHHHHHFGGGGGFGGFFGGGFGGGGGG9
@M03495:530:000000000-LYBTV:1:2108:24226:22225 1:N:0:CATCACCC+TGCTATAT
GTCAGCATGTGAGCTTTGGAATTAGTAAATTCGTTGACGACAGAAGGAGCAAGATAACGACCACAGGGAGGGTGGTTTATCAACGGCAAAATATAGATCGGAAGAGCACACGTCTGAACTCCAGTCACCATCACCCATCTCGTATGCCGTCTTCTGCTTGAAAAAAAAAAAAAAAAGATGACTGCGATAGTCAATGAAGGTCAACCAGTATTAATACCAGCCTTCCTAACTACAGCGTACGCGTAGGTCTG
+
CCCCCFFFFFFFGGGGGGGGGGHHHHHHHHHHGHHHHHGGGGGHHHHHHHHHHHHHHHGGGGGHHHHGFGGGBFFFGHHHHHHHGEGGGHHHHHHHHHHHGGGGHGHHHHHGHHHGHHHGHHHHHHHHHHHHHHHGGGFHHHGGHHHHGDGHGHHHGHHHHCGHHGGGC@?-----..01<01:/9-...<11111111<010<0...11111111<000../0:/111/110:00-<.<-.-9--.<11/
@M03495:530:000000000-LYBTV:1:2108:3713:22245 1:N:0:CATCACCC+TGCTATAT
GTCAGCATGTGAGCTTTGGAGTGAAATCTCTTGTCTTAAGGAATAAAGGAAAAAGATTCCGTCGGAGGCTCGGTGCTCTACAGGTTCAACCTTTGTACTCTATTATTGCCTCACATTCCATCTCTTGTGAAAATATATTTGATTGGCTTTTCTGCAGGTTGTTTGCCAGGACAGGTCGTGATTGCTGGAGCAGGTATGATATAATTCTAGGATTTGACAGATGAATAATTTACATATATATCTAACTTTGA
+
BBCCBFFFFFFFGGGGGGGGGGGHHHHHHHGHGGHHHHHHHHHHHHHHHHHHHGGGHHHHHGHGGGGGGHHGGGGGHHHHHFHFHGHHHHHHHHHHHHHHHHGHHHHHFHHHGHHHHHHHHHHHHHHGGHFHGGHHGHHHHFHHHHHHHHHHHHHHHHGHFEHHHHGHHGEGHGFDGGCDHHFGHHHHEHHHGC<GGHFHGHFGHHGHHHHHFHHHHHHGHHHH;CCGHHHHGHHHGGFGFFFGBFFFGG0
@M03495:530:000000000-LYBTV:1:2108:24200:22262 1:N:0:CATCACCC+TGCTATAT
GTCAGCATGTGAGCTTTGGAGTGAAATCTCTTGTCTTAAGGAATAAAGGAAAAAGATTCCGTCGGAGGCTCGGTGCTCTACAGGTTCAACCTTTGTACTCTATTATTGCCTCACATTCCATCTCTTGTGAAAATATATTTGATTGGCTTTTCTGCAGGTTGTTTGCCAGGACTTTCCAAGACCTCCACTAGAAAACACAATAAACTTTTTGGAAGCTGGACAACTATCTTCATTTTTCAGAAACAGTGAAC
+
BBCCCFFFFFFFGGGGGGGGGGHHHHHHHHHHHGHHHHHHHHHHHHFHGHHHHGGGHHHHHHHGGGGGGHHGGGGGHHHHHHHHHGHHHHHHHHHHHHHHHHHHHHHHHHHHHHHHHHHHHHHHHGHHHHHGHHHHHHHHHHHHHHGHHHHHHHHHHGHHHGHHHHHHGHHHHHHHHHHFFGHHHGHHGHHHHHHHHHHEDDGHHGHHHHGGGHHEHHHEHHHHHHHHHHGGGGGGGGGGG;CFGGFGGG0
@M03495:530:000000000-LYBTV:1:2108:5876:22298 1:N:0:CATCACCC+TGCTATAT
GTCAGCATGTGAGCTTTGGAGTGAAATCTCTTGTCTTAAGGAATAAAGGAAAAAGATTCCGTCGGAGGCTCGGTGCTCTACAGGTTCAACCTTTGTACTCTATTATTGCCTCACATTCCATCTCTTGTGAAAATATATTTGATTGGCTTTTCTGCAGGTTGTTTGCCAGGACTTTCCAAGACCTCCACTAGAAAACACAATAAACTTTTTGGAAGCTGGACAACTATCTTCATTTTTCAGAAACAGTGAAC
+
BABCBFFFFFFFGGGGGGGGGGHHHHHHGHHHHHFHHHGHHHHHHHHHGHHHHHGGHHHHHHHGGCEEFHHGGGGGHHHHHH33FFGHHHHHHHHHHHHHHHHHHHHFHHGHHHHHHHHHHHHHHHHHHFHHHHHHHHHHHHHHFFGHHHHHHHFHHHFHFGHHHHHHBGCCGHFFHHFHHHHHHCGHHGGHGFHHHFHGHGFGHHHHBHGGGGFHFHHGHHFHGHHHGHGGGFGFGGFFG;BFFFBFFF0
@M03495:530:000000000-LYBTV:1:2108:13574:22317 1:N:0:CATCACCC+TGCTATAT
GTCAGCATGTGAGCTTTGGAATTAGCTGGTTTATCAACGGCAAAATATAGATCGGAAGAGCACACGTCTGAACTCCAGTCACCATCACCCATCTCGTATGCCGTCTTCTGCTTGAAAAAAAAAAAATAAACAGAATCAATGGCATAACAGGTAATCATCGCTATAACAAAATAAAAATATATAGTCGTTAGGATTGTGTATCTTTGTAATTAGTGGTCATAGCTAAGCATTCTTGCGACTTTCTAAAGGAA
+
BBBBBFFFFFFFGGGGGGGFGGEFHFEDGFGHHHHHHHGGGGGHFHBGHHHHHHGGGF1ABGHHHGGGHGHHFHHHHFEDFHEGGHHHFHFH3EGFFGHHHFGGFGGHFFHFGHFHDDGE/@//>@?111?10011111?1<001>D111.>11=FG00/.<..==0D0<.0;000:::00:;;00:..:./090/00/000;009;00BB0C00.000000/;000/00//////----9/;/999//./
@M03495:530:000000000-LYBTV:1:2108:18758:22321 1:N:0:CATCACCC+TGCTATAT
GTCAGCATGTGAGCTTTGGTTTATCAACGGCAAAATATAGATCGGAAGAGCACACGTCTGAACTCCAGTCACCATCACCCATCTCGTATGCCGTCTTCTGCTTGAAAAAAAAAAATCAAGTCATACACCACGTACCAAATGACACTAAACAAAAAAACAGCAGTAACAAAAGAAAAACTTGAAAAATTAAGATTTTATGAGACTTCTATAGTTTAGCAAGTAATTAGATGTCTTATACATTTACTAAAGCT
+
BABBAFFFFFFFGGGGGFGGGGHHGHHHGGCGGGHHHHHHHHHHGGGEHHHHHHHGHHHFHHHHHHHHHHHHHHHGHHHGGH35DFFDHHHHGGCGGHHHHHHBGBEGHG<<C//022@2>@222@222///?0//11?111?1F1>1111.>0.-@A./.:.00;000../..;/..0000009.9/0;000;C0000000;09000;00000;0000;B//////9///9/://////;//////////
@M03495:530:000000000-LYBTV:1:2108:11314:22330 1:N:0:CATCACCC+TGCTATAT
GTCAGCATGTGAGCTTTGGAGTGAAATCTCTTGTCTTAAGGAATAAAGGAAAAAGATTCCGTCGGAGGCTCGGTGCTCTACAGGTTCAACCTTTGTACTCTATTATTGCCTCACATTCCATCTCTTGTGAAAATATATTTGATTGGCTTTTCTGCAGGTTGTTTGCCAGGACTTTCCAAGACCTCCACTAGAAAACACAATAAACTTTTTGGAAGCTGGACAACTATCTTCATTTTTCAGAAACAGTGAAC
+
CCCCCFFFFFFFGGGGGGGGGGHHHHHHHHGHHHHHHHHHHHHHHHHHHHHHHHGGHIHHHHHGGGGGGHHGGGGGHHHHHHFBGGHHHHHGFHHHHHHHHHHHHHHHHHHHHHHHHHHHHHHHHHHHGEGGHHHHHHHHHHHHHHHHHGFHHHHHHHHHHFHHHHHHHHHHHHFHHHGHHHHHHHHHHHHHHHHHHHHGHHFHHHHHHHGGHHHHHHHHHHHHHHHHHHGGGGGGGGFGG;FGGB;CFF0
@M03495:530:000000000-LYBTV:1:2108:5652:22347 1:N:0:CATCACCC+TGCTATAT
GTCAGCATGTGAGCTTTGGAGTGAAATCTCTTGTCTTAAGGAATAAAGGAAAAAGATTCCGTCGGAGGCTCGGTGCTCTACAGGTTCAACCTTTGTACTCTATTATTGCCTCACATTCCATCTCTTGTGAAAATATATTTGATTGGCTTTTCTGCAGGTTGTTTGCCAGGACCAGGTCGTGATTGCTGGAGCAGGTATGATATAATTCTAGGATTTGACAGATGAATAATTTACATATATATCTAACTTTG
+
BAABBFFFFFFFGGGGGGGGGGHHHHHHHHHHHGHGHHHHGHHHHHHHHHHHHHGGHHHFHAGC?EGGGHGGEEEGHHHHHHHFHHHHHHHHHGHHHHHHHHHHHHHHHHHHGEHHHHGHHHHHHGHFGGHHHHHHHHHHHGHHHGGHHHHHHHHHFHFHHGHHGGHHHHHGHHHEFGGGGHHHHGHHGHHHHHHHHHHDFHHHHHHHGHGHHHHHHHHHGHHHHC0C;CHHFHFGGGFGGFGFFGGGGG0
@M03495:530:000000000-LYBTV:1:2108:4064:22350 1:N:0:CATCACCC+TGCTATAT
GTCAGCATGTGAGCTTTGGAGTGAAATCTCTTGTCTTAAGGAATAAAGGAAAAAGATTCCGTCGGAGGCTCGGTGCTCTACAGGTTCAACCTTTGTACTCTATTATTGCCTCACATTCCATCTCTTGTGAAAATATATTTGATTGGCTTTTCTGCAGGTTGTTTGCCAGGACTTTCCAAGACCTCCACTAGAAAACACAATAAACTTTTTGGAAGCTGGACAACTATCTTCATTTTTCAGAAACAGTGAAC
+
BBBBBFFFFFBFGGGGGGGFFGFGFHHHHHHHHHHHGHHHHFFHGHHHHHGHHHGGGHHHHAG0EGGGGHHCGGGGHHHHGHB3GGHHHHHGHHHHHHHHHHHHHHHHHHHHHHHHHHHHGHHHHHHHHHHHGHHFHHHHHGHHHHGHHHHHHHHGFFFHHGHHHHHHGGEFHHHHHHHHHHHGHFHHFHHHHHFHEFH.<0DGHHHHHHG?/GBGEHFHHHGHHFCBGF0BFGGGGGGFF0CGGG0CFF9
@M03495:530:000000000-LYBTV:1:2108:14964:22364 1:N:0:CATCACCC+TGCTATAT
GTCAGCATGTGAGCTTTGGAGTGAAATCTCTTGTCTTAAGGAATAAAGGAAAAAGATTCCGTCGGAGGCTCGGTGCTCTACAGGTTCAACCTTTGTACTCTATTATTGCCTCACATTCCATCTCTTGTGAAAATATATTTGATTGGCTTTTCTGCAGGTTGTTTGCCAGGACAGGTCGTGATTGCTGGAGCAGGTATGATATAATTCTAGGATTTGACAGATGAATAATTTACATATATATCTAACTTTGA
+
CCCCDFFFFFFFGGGGGGGGGGHHHHHHHHHHHHHHHHHHHHHHHHHHHHHHHHGGHIHHHIHGGGGGGHHGGGGGHHHHHHHHHHHHHHHHHHHHHHHHHHHHHHHHHHHHHHHHHHHHHHHHHHHHHHHHHHHHHHHHHHHHHHGHHHHHHHGHHHHHHGHHHHHHHHHHHGGHHGEEHHHHHHHHHHHHHHHGHHHHHHHHHGHHHHHGHHHHGHHEHHHGCHCGHHHHHGGHGGGHGFFGGGGGGG0
@M03495:530:000000000-LYBTV:1:2108:11162:22376 1:N:0:CATCACCC+TGCTATAT
GTCAGCATGTGAGCTTTGGAATTAGTAAATTCGTTGACGACAGAAGGAGCAAGATAACGACCACAGGGAGGGTGGTTTATCAACGGCAAAATATAGATCGGAAGAGCACACGTCTGAACTCCAGTCACCATCACCCATCTCGTATGCCGTCTTCTGCTTGAAAAAAAAAAAAAAACAAATTACAATAGTCAAAACGAAAATATGACATCATTAAATCAACTGTGGAATATATACACATATAATCACTAGCA
+
DDDDDFFFFFFFGGGGGGGGGGHHHHHHHHHHGHHHHHGGGGGHHHHHHHHHHHHHHHGGGGGHHHHGGGGGEFGGGHHHHHGGGGGGGHHHHHHHHHHHGGGGHHHHHHHGHHHGHHHHHHHHHHHHHHHHHHHHGG1FHHGGHHHHGGGHGHHHHHHHGHHHHGEGG@=A9-9...<00<0000000<0000.-...-0000000::000<000000<0/00/0<0:0:00:000000000000000/0
@M03495:530:000000000-LYBTV:1:2108:27156:22395 1:N:0:CATCACCC+TGCTATAT
GTCAGCATGTGAGCTTTGGTTTATCAACGGCAAAATATAGATCGGAAGAGCACACGTCTGAACTCCAGTCACCATCACCCATCTCGTATGCCGTCTTCTGCTTGAAAAAAAAAACATACAACATAACTCACACGAATCGTAAAGAGGCAGTCTTCCTGCCACTTCCCCATTGTGTACACCACATCGACGATACGACACACGAGCGTATGTGAATCATCTACGCGTGAGTTGCTGTATCAATGAGCCTGTAT
+
A>AABFFFFFFFGFGGGGGGGGHHHHHHGGGGGHHHHHHHHFHHGGGGHHHHGHHGHHHGHHHHGHHHHHHHHHHHHHHGG33DDGFEHHHHGGGHGHHHHHHHH3FDGGFCGF//2B2B2@/222222@222<>//?0?00.110<.<.0111110=/./0<D00<<//000;/00:0/.;.00./---..;...--/9-;-9-...////:://9//;/.----../;//://////////////.;//
@M03495:530:000000000-LYBTV:1:2108:6685:22396 1:N:0:CATCACCC+TGCTATAT
GTCAGCATGTGAGCTTTGGAATTAGTAAATTCGTTGACGACAGAAGGAGCAAGATAACGACCACAGGGAGGGTGGTTTATCAACGGCAAAATATAGATCGGAAGAGCACACGTCTGAACTCCAGTCACCATCACCCATCTCGTATGCCGTCTTCTGCTTGAAAAAAAAAAAAAAGAGAGTGAAATCTGATATATTCCTCATTACGACCATCACGAAAGTATGTTGAGTAGTTTGAACTTACATTCCTTCTA
+
ABBBBFFFFFFFGGGGGGGGGGHHHHHHHHHHGHHHHHGGGGGGHHGHHHHHHHHHHHFFGCGHHHHGFFGGBFGGGHHHHHGFFEEGCHHHFHHHGFHHGEFGHHHHHHHGHHHGHHHHHHHHHHHHHHHHGFHGGF0FGHFGHHGHGFGHGHHHHHHHHHHHHGG@:---:-;9//./;;009;BF/B///////////:/9...--/://..;../:////////://:////://///////9////
@M03495:530:000000000-LYBTV:1:2108:18009:22404 1:N:0:CATCACCA+TGCTATAT
GTCAGCATGTGAGCTTTGGAGTGAAATCTCTTGTCTTAAGGAATAAAGGAAAAAGATTCCGTCGGAGGCTCGGTGCTCTACAGGTTCAACCTTTGTACTCTATTATTGCCTCACATTCCATCTCTTGTGAAAATATATTTGATTGGCTTTTCTGCAGGTTGTTTGCCAGGACAGGTCGTGATTGCTGGAGCAGGTATGATATAATTCTAGGATTTGACAGATGAATAATTTACATATATATCTAACTTTGA
+
CCCDEFFFFFFFGGGGGGGGGGHHHHHHHHHHHHHHHHHHHHHHHHHHHHHHHHGGHIHHHHHGGGGGGHHGGFGGHHHHHHHHHHHHHHHHHHHHHHHHHHHHHHHHHHHHGHHHHHHHHHHHHHHHHHHHHHHHHHHHHHHHHHHHHHHHHHHHHGHHHGHHHHHGHHHHHGGHHGEGHHHHHHHHHHHHHHGHHHHHHHHHHHHHHHHGHHHHHFHHHHHC1<CGHGHHHHHHGGGHGFGGGGGGGG1
@M03495:530:000000000-LYBTV:1:2108:5239:22431 1:N:0:CATCACCC+TGCTATAT
GTCAGCATGTGAGCTTTGGAAATTCGTTGACGACAGAAGGAGCAAGATAACGACCACAGGGAGGGTGGTTTATCAACGGCAAAATATAGATCGGAAGAGCACACGTCTGAACTCCAGTCACCATCACCCATCTCGTATGCCGTCTTCTGCTTGAAAAAAAAAAAAAAACAAAAGAACTAGCAGTAATCCAAAATGATCATCGAAATCAACGAACACAAGTAGAGAAACCTGTGTAAAGGTTATGACAATAG
+
CCCCDFFFFFFFGGGGGGGGGGHHHGHHHHHGFGGGHHHHHHHHHHHHHHHGGGGGHHHHGFGGGEFGFGHHHHHHHGGGGGGHHHHHHHHHHGGGGHHHHHGHGHHHGHHHHHHHHHHHHHHHHHHHHGCFHHHGGHHHHGGGHGHHGHHHHH<GHF@FGC@<9-<<.9..:/../0<:/00000:00000.000000000//.<000/.9.-9/...000:0000/./.000<0000<00000000:00
@M03495:530:000000000-LYBTV:1:2108:15437:22435 1:N:0:CATCACCC+TGCTATAT
GTCAGCATGTGAGCTTTGGAATTAGTAAATTCGTTGACGACAGAAGGAGCAGATAACGCACAGGGAGGGTGGTTTATCAACGGCAAAATATAGATCGGAAGAGCACACGTCTGAACTCCAGTCACCATCACCCATCTCGTATGCCGTCTTCTGCTTGAAAAAAAAAAAAAAAACAAAAGCCAACACATGTAACAGTGCATGTTGATCATATTTGGCACAAACGTATATACATCTGGAGTACGTCATGTGCA
+
CCCCCFFFFFFFGGGGGGGGGGHHHHHHHHHHGHHHHHGGGGGHHHHHHHHHHHHHHGGGGGGHGGGGGEFGGGHHHHHHHG>EGGHHHHGHHHHHHGGGGHHHHHHHGHHHGHHHGHHHHHHHHHHHHHHHHGHEHHHGGHHHHGGGHGHHHHHHHFHHHHGCGG-;--;-9...../;.//9...:0::00000:000000;00000000000000;/...;.000000::00:0;0;0./..;00000
@M03495:530:000000000-LYBTV:1:2108:10595:22446 1:N:0:CATCACCC+TGCTATAT
GTCAGCATGTGAGCTTTGGAATTAGTAAATTCGTTGACGACAGAAGGAGCAAGATAACGACCACAGGGAGGGTGGTTTATCAACGGCAAAATATAGATCGGAAGAGCACACGTCTGAACTCCAGTCACCATCACCCATCTCGTATGCCGTCTTCTGCTTGAAAAAAAAAAAAAAAAAATAAACGTCATCAACATTGATAACATCAATAATAGTGAATTAACAACTCGTAGAATGCATAGGTCTCGCATCAT
+
BBBBBFFFFFFFGGGFGGGGGGHHFHHHHHHFGHHHHHGFGGGHHHGHHHHHHGHHHHGGGCGHHHHGFEEFBFFFFHHHHHHHFCEEGHHHHHHHHHHHGGGGHHGHHHHGHHHGHHHHHHHHHHHHHHHHHHHHG<0?GFFDHHGHGGGHGGHHHHHHGFHHHG?@:::?-;--99.//;/...9.////;/////99///////////////;//://;9.//;....////////////;/.-.;//
@M03495:530:000000000-LYBTV:1:2108:7276:22448 1:N:0:CATCACCC+TGCTATAT
GTCAGCATGTGAGCTTTGGTTTATCAACGGCAAAATATAGATCGGAAGAGCACACGTCTGAACTCCAGTCACCATCACCCATTTCGTATGCCGTCTTCTGCTTGAAAAAAAAAAAAATTGACTCCATTAACTACTCTTTGGTCTGAACAAAAATTCGTTTTGAAATCTGAAGTGTGAGAATGGGATCTTTTTGGCATGGAGCCCGATCCAGGCTTGCCCATACGCGGCAAATTCTGTCTCTCACATCCACA
+
ABBBBFFFFDDDFCGGGGFGGGHHGHHHGCEEEHGHFHFFGFFHEGGDA2CGFGFEGHGEFG3GDGHHHGHFGGFFHFHHGG5DBFGGHFGFGGEGGHHHGHGGEFFF0>EEG@/</011@?1111?<D?G1F?DGH1110>1=C1=C<000../0<//.<.<=00;00;00:0;0;00:00/.:/::000;A@/00..0/:.:---;.9//../-.////:...-----.9/9///;BB//9//;/////
@M03495:530:000000000-LYBTV:1:2108:25911:22494 1:N:0:CATCACCC+TGCTATAT
GTCAGCATGTGAGCTTTGGTCCAGCCTGAGTCCCTGGTTTATCAACGGCAAAATATAGATCGGAAGAGCACACGTCTGAACTCCAGTCACCATCACCCATCTCGTATGCCGTCTTCTGCTTGAAAAAAAAAAATAAGCTGTATCAGCCAATTTACAAGTAGTGTGTTGGCGTAGGTCTGTTTCATTCGAAGCACAGTTGATGTGGTGATCACAGAATCTGCACTTATTCACACAGGGTGAATAACCGTCTT
+
CCCCCFFFFFFFGGGGGGGGGGHHHGHHHHHGHHHHHHHHHHHHHHGGGGGHHHHHHHHHHHGGGGHHHHHHHGHHHGGHHHHHHHGHGHHHHHHHHHGFCGHHGGHBHHGFFHGHHHGHHHFFHGFGCCC/@011?111?1111<10001111<1111111<00<<<.0-.--.;00/;;0000;:0;.;90/9:0;00;;000;.0090/900000009000009;00090.;..99.000000-;...
@M03495:530:000000000-LYBTV:1:2108:5165:22503 1:N:0:CATCACCC+TGCTATAT
GTCAGCATGTGAGCTTTGGAGTGAAATCTCTTGTCTTAAGGAATAAAGGAAAAAGATTCCGTCGGAGGCTCGGTGCTCTACAGGTTCAACCTTTGTACTCTATTATTGCCTCACATTCCATCTCTTGTGAAAATATATTTGATTGGCTTTTCTGCAGGTTGTTTGCCAGGACAGGTCGTGATTGCTGGAGCAGGTATGATATAATTCTAGGATTTGACAGATGAATAATTTACATATATATCTAACTTTGA
+
DDCDCFFFFFFFGGGGGGGGGGHHHHHHHHHHHHHHHHHHHHHHHHHHGHHHHHGGHIHHHHHGGGGGGHHGGGGGHHHHHHGHHHHHHHHHHHHHHHHHHHHHHHHHHHHHGGGHHHGHGHHHHHHHGHHHHHHHHHHHHHHHHHHHHHHHHHHHHHHHHGHHGHHHHHHHHGGHHGFGHHHHHHHHGHGHHGGHGHHGHGHHHHHHHHGHHGHHGHHFHHHH;C;GHHHHHGFHGGGGGGGGGGGHHG0
@M03495:530:000000000-LYBTV:1:2108:7534:22506 1:N:0:CATCACCC+TGCTATAT
GTCAGCATGTGAGCTTTGGAGTGAAATCTCTTGTCTTAAGGAATAAAGGAAAAAGATTCCGTCGGAGGCTCGGTGCTCTACAGGTTCAACCTTTGTACTCTATTATTGCCTCACATTCCATCTCTTGTGAAAATATATTTGATTGGCTTTTCTGCAGGTTGTTTGCCAGGACTCCAAGCTTGAATTCTTGCAGCGATCTGGATTTTAGTACTGGATTTTGGTTTTAGGAATTAGAAATTTTATTGATAGAA
+
CCCCDFFFFFFFGGGGGGGGGGHHHHHHHHHHHHHHHHHHHHHHHHHHHHHHHHGGHHIHHHHGGGGGGHGGGGGGHHHHHHHHHHHHHHHHHHHHHHHHHHHHHHHHHHHHHHHHHHHHHHHHHHHHHHHFHFHHHHHHHHHHHFHHHHHFHEHFFEHHGGEHHHHHHHHGEHGGHHGHHHGHHHHHHHFHHHG<GFHGHBGHHHHGHGHHFFGHHHHHGGCGGGFBBCFFGEFFGFGFGFCFGGGF0C0
@M03495:530:000000000-LYBTV:1:2108:18273:22507 1:N:0:CATCACCC+TGCTATAT
GTCAGCATGTGAGCTTTGGAGTGAAATCTCTTGTCTTAAGGAATAAAGGAAAAAGATTCCGTCGGAGGCTCGGTGCTCTACAGGTTCAACCTTTGTACTCTATTATTGCCTCACATTCCATCTCTTGTGAAAATATATTTGATTGGCTTTTCTGCAGGTTGTTTGCCAGGAGGTCGTGATTGCTGGAGCAGGTATGATATAATTCTAGGATTTGACAGATGAATAATTTACATATATATCTAACTTTGATA
+
CCCCCFFFFFFFGGGGGGGGGGGHHDGHHHHHHHHHHHHHHHHHHHHHHHHHHHGGHHHHHIHGGGGGGHHGGFGGHHHHHHHFHGHHHHHHHHHHHHHHHHHHHHHHHHHHHHHGHHHHHHHHHHHHHHHHHHHGHHHHHGHHHHEHHHHHHHHHHGHHHGHHHHHHHHHGGGHCEGCFHHHHHHHHHGHHHHHHHHHHHFGFHGHHHHHHHHHHHHHHHG0CGCGGCHHFHHHGGGGGGGFGFGGGGG0
@M03495:530:000000000-LYBTV:1:2108:6893:22517 1:N:0:CATCACCC+TGCTATAT
GTCAGCATGTGAGCTTTGGAATTAGTAAATTCGTTGACGACAGAAGGAGCAAGATAACGACCACAGGGAGGGTGGTTTATCAACGGCAAAATATAGATCGGAAGAGCACACGTCTGAACTCCAGTCACCATCACCCATCTCGTATGCCGTCTTCTGCTTGAAAAAAAAAACGGCGAGATTAATACAACGTACACAGTCTAGTATCCGTGCGTCGCTGTACGAACAGACATGGACGTAGAAAGCAATAAGAA
+
AAAAAFFFFFFFGGGGGGGGFGHHHGHHEHHHGHHHEFEAEGGHGHHHEHGHHHHHHHGGGF?EGHHGFFEFEFEEGHHHHGGFFGC>EGHGHHHHFHHHGGGGHHHHGHFGFFHGHHFHHFGHBFGHHHHGHHHHA<0?FGFECHBFFGGFAFGBFFD<FG00C@<-:D.-.-----.009099C0/-.;..9;.9////9////....-.---.../9...--//.9//.9:-..;9////9///99//
@M03495:530:000000000-LYBTV:1:2108:10912:22536 1:N:0:CATCACCC+TGCTATAT
GTCAGCATGTGAGCTTTGGTCCAGCCTGAGTCCTGGTTTATCAACGGCAAAATATAGATCGGAAGAGCACACGTCTGAACTCCAGTCACCATCACCCATCTCGTATGCCGTCTTCTGCTTGAAAAAAAAAAAAAAACAACAGATCAGGAACGAAGGAGTCAACAATCGATTGAGCGGAGCAAAGATTATAGAACAGGGAGTGCAACTATATTGAATACGTCGTGCTGCCAGATGTAACAAGTGTGAACATG
+
CCCCCFFFFFFFGGGGGGGGGGHHHGHHHHHHHHHHHHHHHHHHHGGGGGHHHHHHHHHHHGGGGHHHHHHHGHHHGHHHHHHHHHHHHHHHHHHHHGHBGHHGGHHHHGGGHGHHHHHHHHHFHHGGG?/<<<--<..../<0/000//......../:;000.0/...0.:00---;-.///;000/://////....9.//B//////://////.;.--...//.//;////9/////9////////
@M03495:530:000000000-LYBTV:1:2108:13275:22550 1:N:0:CATCACCC+TGCTATAT
GTCAGCATGTGAGCTTTGGAGTGAAATCTCTTGTCTTAAGGAATAAAGGAAAAAGATTCCGTCGGAGGCTCGGTGCTCTACAGGTTCAACCTTTGTACTCTATTATTGCCTCACATTCCATCTCTTGTGAAAATATATTTGATTGGCTTTTCTGCAGGTTGTTTGCCAGGACTTTCCAAGACCTCCACTAGAAAACACAATAAACTTTTTGGAAGCTGGACAACTATCTTCATTTTTCAGAAACAGTGAAC
+
CDDCCFFFFFFFGGGGGGGGGGHHHHHHHHHHHHHHHHHHHHHHHHHHHHHHHHGGHHIHHIHGGGGGGHHGGGGGHHHHHHHHHHHHHHHHHHHGHHHHHHHHHHHHHHHHHHHHHHHHHHHHHHHHFDFGHHHHHHHHHHHHHHFHHHHHHHHGHHHHHGHHHHHHHHHGHHHHHH1GFGHHHHHHHHHEHHHHGHHGHHHHHHHHHHGCFHEHHHCGFHHHHHHHHHGGGGGHHGGGGFGGGGFFFG0
@M03495:530:000000000-LYBTV:1:2108:24364:22550 1:N:0:CATCACCC+TGCTATAT
GTCAGCATGTGAGCTTTGGAGTGAAATCTCTTGTCTTAAGGAATAAAGGAAAAAGATTCCGTCGGAGGCTCGGTGCTCTACAGGTTCAACCTTTGTACTCTATTATTGCCTCACATTCCATCTCTTGTGAAAATATATTTGATTGGCTTTTCTGCAGGTTGTTTGCCAGGAGATTGCTGGAGCAGGTATGATATAATTCTAGGATTTGACAGATGAATAATTTACATATATATCTAACTTTGATAGCAGTC
+
BBBBBFFFFFFFGGGGGGGG4GCBGHGHD5BAAA4FD5FHG33BBGHHBF3GCG2AGDBBABF00AAFEFCEE?>EGDDEGGG3B@FGE@GG3GFHHHHBGDGFHHGGHEGHHHHHHHHHHHHHHHHHHFHHHHHHHHHHHHHHGHHHHHHHHGHHHHGHHGHHHGHHHHGGHHHHHHGHHHHGHHHHHHFGHGHGHHHHHHHCHHGHHHGFHHHGFGHCGHHHHHHGHGHHHHGHGHHHHHFHGGGGFF;
@M03495:530:000000000-LYBTV:1:2108:22698:22566 1:N:0:CATCACCC+TGCTATAT
GTCAGCATGTGAGCTTTGGTCCAGCCTGAGTCCTGGTTTATCAACGGCAAAATATAGATCGGAAGAGCACACGTCTGAACTCCAGTCACCATCACCCATATCGTATGCCGTCTTCTGCTTGAAAAAAAAAAAAGGTTTCCACATTGCTTAAAAATTCCCTAATCATTTGTTTAATTTTTATTGGAAATTTACCCAACTCCAATAACCATTGTTGTTACATGATAAGATGATCTACTGCTATTCCCATTTAT
+
AAAAAFFFFFBFGGGGGFFF1AAFG0FGHGBFGH1BFGFHHHHHHGGGGGHHFGGFHFHBE?EEEGCCHHFHGHHHGHHGGHFFHHDGB11FCEFFHFG0FGFGG0021E>EGGFGHHHGFHFHHH//</<//?/?D11=1111<11111111>0/00<0</00=000==/<=<:0C0:.000:;000;00::/0;./90;/00;F/00;0;09/9000;90;0000;0000;B/////////;BB/////
@M03495:530:000000000-LYBTV:1:2108:8767:22573 1:N:0:CATCACCC+TGCTATAT
GTCAGCATGTGAGCTTTGGAATTAGTAAATTCGTTGACGACAGAAGGAGCAAGATAACGACCACAGGGGGGTGGTTTATCAACGGCAAAATATAGATCGGAAGAGCACACGTCTGAACTCCAGTCACCATCACCCATCTCGTATGCCGTCTTCTGCTTGAAAAAAAAAAAAAAATCAGACAAAGAGTACACATCACGTGAACAGTGATATATACATAGACTCATATGCGTCGTGCTCATGCACCGAAGCGT
+
BCCCCFFFFFFFGGGGGGGGGGHHHHHHHHHHGHHHHHGGGGGHHHHHHHHHHHHHHHGGGGGHHHHGGGGADGDGHHHHHHHGGGGGHHHHHHHHHHHGGGGHHHHHHHGGGGGGGGGGGGGGGGGGGGGGGGGGB/CFGFFFFFFFFFFFFFFFFFFFFFFFFFFFA9----.000099////90;00:00000.....00/000;B00090000000000;00009.9--..;0000000/----9-.
@M03495:530:000000000-LYBTV:1:2108:15849:22588 1:N:0:CATCACCC+TGCTATAT
GTCAGCATGTGAGCTTTGGTCCAGCCTGAGTCCTGGTTTATCAACGGCAAAATATAGATCGGAAGAGCACACGTCTGAACTCCAGTCACCATCACCCATCTCGTATGCCGTCTTCTGCTTGAAAAAAAAAAAAAAACTACATCGACTCAGCAACGCTAAATGTGCATGTAGTACATACAAGCAATGAACAAGTCGTATGACACATTACCAAATAGTTAATCACTTACTATGTATGTTATATACAGTCACAT
+
DCCDDFFFFFFFGGGGGGGGGGHHHGHHHHHHHHHHHHHHHHHHHGGGGGHHHHHHHHHHHGGGGHHHHHHHGHHHGHHHHHHHHHHHHHHHHHHHHGHHHHHGGHHHHGGGHGHHHHHHHHHHHHGGGCD<><--.1<0000./-..000</.--...0000:00000000<00000000.//000<00//0<.<.//<000/0<00000.000<:000:000<:000000000000000:<00000000
@M03495:530:000000000-LYBTV:1:2108:5867:22637 1:N:0:CATCACCC+TGCTATAT
GTCAGCATGTGAGCTTTGGAGTGAAATCTCTTGTCTTAAGGAATAAAGGAAAAAGATTCCGTCGGAGGCTCGGTGCTCTACAGGTTCAACCTTTGTACTCTATTATTGCCTCACATTCCATCTCTTGTGAAAATATATTTGATTGGCTTTTCTGCAGGTTGTTTGCCAGGACTTTCCAAGACCTCCACTAGAAAACACAATAAACTTTTTGGAAGCTGGACAACTATCTTCATTTTTCAGAAACAGTGAAC
+
CCCCBFFFFFFFGGGGGGGGGGFHHFDHHHHHHHHHHHHHHGHHHHHHHHHHHHGGGHHHHGHGGGGGGHHGGGGGHHHHHHGGHHHHHHHHHHHHHHHHHHHHHHHHHHHHHHHHHHHHGHHHGHHHHHHHHHHHHHHHHFGHHHHHHHGHHHGHHHHGHGHHHHHHGHGHHHDGHHFHHGHHHEHHHHFFGHGHHHHGG0DGHHHHHHGGHHHHHHHACGHHHG:CGHGGGGGGGGGEFCFGGEBBFFB
@M03495:530:000000000-LYBTV:1:2108:9338:22659 1:N:0:CATCACCC+TGCTATAT
GTCAGCATGTGAGCTTTGGAGTGAAATCTCTTGTCTTAAGGAATAAAGGAAAAAGATTCCGTCGGAGGCTCGGTGCTCTACAGGTTCAACCTTTGTACTCTATTATTGCCTCACATTCCATCTCTTGTGAAAATATATTTGATTGGCTTTTCTGCAGGTTGTTTGCCAGGACTTTCCAAGACCTCCACTAGAAAACACAATAAACTTTTTGGAAGCTGGACAACTATCTTCATTTTTCAGAAACAGTGAAC
+
CABCCFFFFFFFGGGGGGGGGGHHHHHHHHHHHHHHHHHHHHHHHHHHHHHHHHGGHIIIHHHGGGGGGHHGGFGGHHHHHHHGHHHHHHHHHHHHHHHHHHHHHHHHHHHHHHHHHHHHHHHHHHHHHHHHHHHHHHHHHHHHFHHHHHHHHHHHHHHHHGHHHHHHHGHHHHFGHHFHHHHHHHHHFHHFHHHHHHGGGGHGGHHHHHGGHHGGHHHHHGHHHHHHHHGGGGGGGGGGGFGGGGFGBG0
@M03495:530:000000000-LYBTV:1:2108:24641:22690 1:N:0:CATCACCC+TGCTATAT
GTCAGCATGTGAGCTTTGGAGTGAAATCTCTTGTCTTAAGGAATAAAGGAAAAAGATTCCGTCGGAGGCTCGGTGCTCTACAGGTTCAACCTTTGTACTCTATTATTGCCTCACATTCCATCTCTTGTGAAAATATATTTGATTGGCTTTTCTGCAGGTTGTTTGCCAGGACTTTCCAAGACCTCCACTAGAAAACACAATAAACTTTTTGGAAGCTGGACAACTATCTTCATTTTTCAGAAACAGTGAAC
+
BBCCBFFFFFFFGFGGGGGGGGHHGHHHHHHHHHHHHHHHHGHGHHHHHHHHHHGGHIHIHIHGGFGGGHHGGDGGHHGHHHHHHFHGFHHHHHHHHHHHHHHHHHHHGGHHHHHHHHHHHHHHHHHHHHHEHHHHHHHGGFHHHHHGHHHHHHHGHHHGHFHHHHHHHGGHHHHHHG1FGHHHHGFHHHHHGGHHHHGCDFHHHHGHHHGCFHHEFHHHHHHHHHGFHHFGGGFGGGGGE9CFGGFGGG0
@M03495:530:000000000-LYBTV:1:2108:21550:22695 1:N:0:CATCACCC+TGCTATAT
GTCAGCATGTGAGCTTTGGAGTGAAATCTCTTGTCTTAAGGAATAAAGGAAAAAGATTCCGTCGGAGGCTCGGTGCTCTACAGGTTCAACCTTTGTACTCTATTATTGCCTCACATTCCATCTCTTGTGAAAATATATTTGATTGGCTTTTCTGCAGGTTGTTTGCCAGGACTTTCCAAGACCTCCACTAGAAAACACAATAAACTTTTTGGAAGCTGGACAACTATCTTCATTTTTCAGAAACAGTGAAC
+
BBCCCFFFFFFFGGGGGGGGGGHHHHHHHHHHHHHHHHHHHHHHHHHHHHHHHHGGHIHIHHHGGGGGGHHGGGGGHHHHHHHHHHHHHHHHHHHHHHHHHHHHHHHHHHHHHHHHHHHHHHHHHHHHHHHHHHHHHHHHHHHHHHHHHHHHHHHHHHHHHGHHHHHHHHHHHHHHGHGHHHHGHHGHHGHGHHHHGHHGHGHHHHHHHHGGHHHHHHHHHHHHHHHHHHGGGGGHGGHGGGFGGGGGGG:
@M03495:530:000000000-LYBTV:1:2108:20464:22697 1:N:0:CATCACCT+TGCTATAT
GTCAGCATGTGAGCTTTGGAGTGAAATCTCTTGTCTTAAGGAATAAAGGAAAAAGATTCCGTCGGAGGCTCGGTGCTCTACAGGTTCAACCTTTGTACTCTATTATTGCCTCACATTCCATCTCTTGTGAAAATATATTTGATTGGCTTTTCTGCAGGTTGTTTGCCATTGCTGGAGCAGGTATGATATAATTCTAGGATTTGACAGATGAATAATTTACATATATATCTAACTTTGATAGCAGTCACATC
+
CCCCCFFFFFFFGGGGGGGGGGHHHHHHHHHHHHHHHHHHHHHHHHHHHHHHHHGGHHHIHGHGGGGGGHHGGGGGHHHHHHHHHHHHHHHHHHHHHHHHHHHHHHHHHHHHHHHHHHHHHHHHHHHHHHHHHHHHHHHHHHHHHGHHHHHHHHGHHHHHHGHHHHHHHHHHHHHHHGGGHGHHHHHHHHHHHHHHHHHHHHHGHHHFHHG=GGHHHHHHGHHHHHHHHHHHHHHHHHHHHFGHHHGGFG;
@M03495:530:000000000-LYBTV:1:2108:15368:22742 1:N:0:CATCACCC+TGCTATAT
GTCAGCATGTGAGCTTTGGAGTGAAATCTCTTGTCTTAAGGAATAAAGGAAAAAGATTCCGTCGGAGGCTCGGTGCTCTACAGGTTCAACCTTTGTACTCTATTATTGCCTCACATTCCATCTCTTGTGAAAATATATTTGATTGGCTTTTCTGCAGGTTGTTTGCCAGGACTTTCCAAGACCTCCACTAGAAAACACAATAAACTTTTTGGAAGCTGGACAACTATCTTCATTTTTCAGAAACAGTGAAC
+
CBCBBFFFFFFFGGGGGGGGGGHHHHHHHHHHHHHHHHHHHHHHHHHHHHHHHHGGHHHHHIHGGGGGGHHGGGGGHHHHHHHGHGHHHHHHHHHHHHHHHHHHHHHHHHHHGHHHHHHHHHHHHHHHHHFHFGHHHHHHHHHHHHGHHHHHHHHHHGHHHGHHHHHHHHHHHHFGHGFHHGHHHHHGHHHFHHGHHHHEHGHHFHHHHHGFFHHGHHGHHHHHFHGHFHGGGGGGGGGGGBFGGGCFFG0
@M03495:530:000000000-LYBTV:1:2108:20627:22760 1:N:0:CATCACCC+TGCTATAT
GTCAGCATGTGAGCTTTGGAATTAGTAAATTCGTTGACGACAGAAGGAGCAAGATAACGACCACAGGGAGGGTGGTTTATCAACGGCAAAATATAGATCGGAAGAGCACACGTCTGAACTCCAGTCACCATCACCCATCTCGTATGCCGTCTTCTGCTTGAAAAAAAAAAAAAAAAAAGTAACACAGACGAGGTCAGAATGACGGTGAGTAGTACTAAGGACCAACGCCGTTTACACAGTACTGTGGACGG
+
CCCDDFFFFFFFGGGGGGGGGGHHHHHHHHHHGHHHHHGGGGGHHHHHHGHHHHHHHHGGGGGHHHHGEGGGEFGEFHHHHHEGFGGGGHHHHHHHHHHHGGGGHHHHHHHGHHHGHHGHHHHHHHHHHHHHHHHHGHFHHHGGHHGHGGGGGHHHHHHHHHHHGGGGGA9;:-----.00000;..;.----./::00:00::-....000:000;00/0......---:./.0000;000;000/00--
@M03495:530:000000000-LYBTV:1:2108:17544:22775 1:N:0:CATCACCC+TGCTATAT
GTCAGCATGTGAGCTTTGGAGTGAAATCTCTTGTCTTAAGGAATAAAGGAAAAAGATTCCGTCGGAGGCTCGGTGCTCTACAGGTTCAACCTTTGTACTCTATTATTGCCTCACATTCCATCTCTTGTGAAAATATATTTGATTGGCTTTTCTGCAGGTTGTTTGCCAGGACTTTCCAAGACCTCCACTAGAAAACACAATAAACTTTTTGGAAGCTGGACAACTATCTTCATTTTTCAGAAACAGTGAAC
+
BBCCDFFFFFFFGGGGGGGGGGHHHHHHHHHHHHHHHHHHHHHHHHHHHHHHHHGGHIHHHIHGGGGGGHHGGGGGHHHHHHHHHHHHHHHHHHHHHHHHHHHHHHHHHHHHHHHHHHHHHHHHHHHHHHHHHHHHHHHHHHHHHHHHHHHHHHHHHHHHGEHHGHHHHEHHHHGHHHGGHHHHHHHHHHHFHHHHHHHGHHHHHHHHHHGGHGHHHHHHHHHHHGHHHHGGGGHGGGHGG1<FGGFGEG0
@M03495:530:000000000-LYBTV:1:2108:11364:22783 1:N:0:CATCACCC+TGCTATAT
GTCAGCATGTGAGCTTTGGAGTGAAATCTCTTGTCTTAAGGAATAAAGGAAAAAGATTCCGTCGGAGGCTCGGTGCTCTACAGGTTCAACCTTTGTACTCTATTATTGCCTCACATTCCATCTCTTGTGAAAATATATTTGATTGGCTTTTCTGCAGGTTGTTTGCCAGGACTTTCCAAGACCTCCACTAGAAAACACAATAAACTTTTTGGAAGCTGGACAACTATCTTCATTTTTCAGAAACAGTGAAC
+
DDDDDFFFFFFFGGGGGGGGGGHHHHHHHHHHHHHHHHHHHHHHHHHHHHHHHHGGHHHIHHHGGGGGGHHGGGGGHHHHHHHHHHHHHHHHHHHHHGHHHHHHGHHHHHHHHHHHHHHHHHHHHHHHFBFGFHHHHHHHHHHHHGHHHHHHHHHHHHHHHGHHGGHHHHHHHHHGGG?FGHHHHHHGHHHBGFHHHHHGGGHGHHHHHHGGHGHHHHHHHHHHHHHHHHGHGGGGGGGGGBFGGFFGGG0
@M03495:530:000000000-LYBTV:1:2108:24768:22802 1:N:0:CATCACCC+TGCTATAT
GTCAGCATGTGAGCTTTGGAATTAGGGAGCAAGATAACGACCACAGGGAGGGTGGTTTATCAACGGCAAAATATAGATCGGAAGAGCACACGTCTGAACTCCAGTCACCATCACCCATCTCGTATGCCGTCTTCTGCTTGAAAAAAAAAAAAAATAACATCATAAATAACAACTCAAGTAGTATGAATACGATCACACAGGTGGCGGATTATCTGAGCGTAACAATAGGACTCACTGCAGAGCTCCTACTC
+
BBCCDFFFFFFFGGGGGGGGGGHHHHHHGGHHHHHHHHGGGGGHHHHGGGGGEFGEGHHHHHHHGGGGGHHHHHHHHHHHGGGGHHHHHHHGHHHGHHHHHHHHHHHHHHHHHHHHGGBGHHGGHHGHCEFHGGHHHHHHGGGHGFGGGGE---.010010011<<1:1000900:00:111111<1110...../:0.<.0<.<---9.01111110-....<00<1000//0<1:00<1./00000000
@M03495:530:000000000-LYBTV:1:2108:18329:22807 1:N:0:CATCACCC+TGCTATAT
GTCAGCATGTGAGCTTTGGACTCCTGACTGGTTTATCAACGGCAAAATATAGATCGGAAGAGCACACGTCTGAACTCCAGTCACCATCACCCATCTCGTATGCCGTCTTCTGCTTGAAAAAAAAAAAACAACCAAACAAAGAGTAGAGTAAGTCGTGGTTATGTATCATATAAAACGATGTATATAGAGTCAATCTCATACCTGACATGATTGACTAGTACAGTGGAGTTCTGGACGACATATACACAGTC
+
DDDDDFFFFFFFGGGGGGGGGGHHHHHHHHHHHHHHHHHHGGGGGHHHHHHHHHHHGGGGHHHHHHHGHHHGHHHHHHHHHHHHHHHHHHHHGHEHHFGGHHHHGGGHGHHHHHHHHHHHHGGGF/B@/=?/////.<.000011111111000......0000=00000000000-...:00000:00000000000000/00//0000<<000<00<000000/0<<:00000.----.0000000.00
@M03495:530:000000000-LYBTV:1:2108:19867:22814 1:N:0:CATCACCC+TGCTATAT
GTCAGCATGTGAGCTTTGGTCCGCCTGAGTCCCTGGTTTATCAACGGCAAAATATAGATCGGAAGAGCACACGTCTGAACTCCAGTCACCATCACCCATCTCGTATGCCGTCTTCTGCTTGAAAAAAAAAAAAAAAGTAAAAGACAGATAATACGAATTACTACAATTGCTTCTAACCACGTACGTGCAGTCAGTGTGGTGAGACGTATATACCTGTGAGATCGCAGCTGACTCAGGCTACTACAGGCTAG
+
CCDDDFFFFFFFGGGGGGGGGGGGGGHHHHHHHHHHHHHHHHHHHGGGGGHHHHHHHHHHHGGGGHHHHHHHGHHHGHHHHHGHHHHHHHHHHHHHHGGBHHHGGHHHHGGGGGHHHHHHHHHHHHGGFFG/<---.<00000.///<000<00..<..<000000<000000000:.0.../99//.<00:000000./.0<00.<.000000000000000....-:00/0000//.</00000/..<.
@M03495:530:000000000-LYBTV:1:2108:18886:22827 1:N:0:CATCACCC+TGCTATAT
GTCAGCATGTGAGCTTTGGAGTGAAATCTCTTGTCTTAAGGAATAAAGGAAAAAGATTCCGTCGGAGGCTCGGTGCTCTACAGGTTCAACCTTTGTACTCTATTATTGCCTCACATTCCATCTCTTGTGAAAATATATTTGATTGGCTTTTCTGCAGGTGGAGCAGGTATGATATAATTCTAGGATTTGACAGATGAATAATTTACATATATATCTAACTTTGATAGCAGTCACATCGTGGTCTTAGCATT
+
CCCCDFFFFFFFGGGGGGGGGGHHHHHHHHHHHHHHHHHHHHHHHHHHHHHHHHGGHIIIHHHGGGGGGHHGGEGGHHHHHHHHHHHHHHHHHHHHHHGHHHHHHHHHHHHHHHHHHHHHHHHHHHHHHHHHHHHHHHHHHHHHHGHHHHHHHHHHHHHHGHHHHHHFGHHHHHHHHHFHHHHHHHHHHHHHHHHH>=>HFHHGHHHHFHHHHHHGHHHHHHHHHHGHHHHHHHHHHG.CA;GHHGGGGGG
@M03495:530:000000000-LYBTV:1:2108:24494:22831 1:N:0:CATCACCC+TGCTATAT
GTCAGCATGTGAGCTTTGGAGTGAAATCTCTTGCCTTAAGGAATAAAGGAAAAAGATTCCGTCGGAGGCTCGGTGCTCTACAGGTTCAACCTTTGTACTCTATTATTGCCTCACATTCCATCTCTTGTGAAAATATATTTGATTGGCTTTTCTGCAGGTTGTTTGCCAGGACTTTCCAAGACCTCCACTAGAAAACACAATAAACTTTTTGGAAGCTGGACAACTATCTTCATTTTTCAGAAACAGTGAAA
+
1>AAAB1DDFFB1GGGGFGBC1AFAABFDFGAA1BFB1BFC1BFAA1D10BFFGFGEHHD0AB/A/E/EFFE/??ED1D@GDG0FG1BGHHGD11GHE2BF122FFBFFFFF1CG>F12F>FEGDFF>B2>B1BF>F>FHF22BD001BFGGDGF2CF0GHEAG0FDGFCGHHHDGGH1FCCGHHHHHHGG11=<FGFGFHHH0GGFFHGGGFHGGHHHHHHEEHGHHHGGGGGFFGGFFFGGGFFBBBF0
@M03495:530:000000000-LYBTV:1:2108:23638:22838 1:N:0:CATCACCC+TGCTATAT
GTCAGCATGTGAGCTTTGGATGGTTCTGGTTTATCAACGGCAAAATATAGATCGGAAGAGCACACGTCTGAACTCCAGTCACCATCACCCATCTCGTATGCCGTCTTCTGCTTGAAAAAAAAAAAAAACTAAAAAATAAGAAAAAGAAATAGGAGAAAAGAAGAAAAGAAGCATGAGAATAAAAACAAAAATGCTATATGAACAGAGGTAAAAGGGAACAGCAAAAGGCATCTAAATGTAGAGCAAGAGCT
+
CCDDCFFFFFFFGGGGGGGGGGGGHHGHHHHHHHHHHHGGGGGHHHHHHHHHHHGGGGHHHHHHHGHHHGHHHHHHHHHHHH@FGHHHHHGG3EGHGEHHHHGEEHGHHHHGHHHHHHGCGGG?<<<</=11<11-0<1100//..../<00<0/..0//:./0//:/../00;000000000009......:000:0000000///;00000;.....//.//0//...0/000000000:0;0///./0
@M03495:530:000000000-LYBTV:1:2108:12516:22856 1:N:0:CATCACCC+TGCTATAT
GTCAGCATGTGAGCTTTGGAGTGAAATCTCTTGTCTTAAGGAATAAAGGAAAAAGATTCCGTCGGAGGCTCGGTGCTCTACAGGTTCAACCTTTGTACTCTATTATTGCCTCACATTCCATCTCTTGTGAAAATATATTTGATTGGCTTTTCTGCAGGTTGTTTGCCAGGACTTTCCAAGACCTCCACTAGAAAACACAATAAACTTTTTGGAAGCTGGACAACTATCTTCATTTTTCAGAAACAGTGAAC
+
CCCCCFFFFFFFGGGGGGGGGGHHHHHHHHHHHHHHHHHHHHHHHHHHHHHHHHGGHHIHHHHGGGGGGHHGGGGGHHHHHHHHHGHHHHHHHHHHHHHHHHHHHHHHHHHHHHHHHHHHHHHHHHHHGFDGHHHHHHHHHHHHHEHHHGHHHHFHGGHHHGHHHHHHHHFHHHHHHH<GFGHHGHHHHHHFGHHHGFFGGGGHHHHHHHGGHHHGGHHHGHHHHHHHHHGGGGGGGGGFGCFGGGFFFG0
@M03495:530:000000000-LYBTV:1:2108:18611:22857 1:N:0:CATCACCC+TGCTATAT
GTCAGCATGTGAGCTTTGGAGTGAAATCTCTTGTCTTAAGGAATAAAGGAAAAAGATTCCGTCGGAGGCTCGGTGCTCTACAGGTTCAACCTTTGTACTCTATTATTGCCTCACATTCCATCTCTTGTGAAAATATATTTGATTGGCTTTTCTGCAGGTTGTTTGCCAGGACTTTCCAAGACCTCCACTAGAAAACACAATAAACTTTTTGGAAGCTGGACAACTATCTTCATTTTTCAGAAACAGTGAAC
+
BBBBBFFFFFFFGGGGGGGFFGHHHHHGHHHHGHHHHHHHHHHHHHHHHHHHHHGGGHHHHHHCGEAEGGHGGGGGHHHHHGFHGHHHHHHGHHHGGHBGHHHHHHHGHHHHGHFHHHHGHHHHHHHHFHHHGGHHHGHHHHHHHFFHHHHHGBBHHH@FHDFHFHHHHHHHGFFHHHGHGGHCGHHHHGHBFGFHGHHGHHHBDHHHHGGFHFHHEHGGHGGGHHFHFHGBF9FFFGGGGGGGGGCFFFB
@M03495:530:000000000-LYBTV:1:2108:12326:22861 1:N:0:CATCACCC+TGCTATAT
GTCAGCATGTGAGCTTTGGAATTAGTAAATTCGTTGACGACAGAAGGAGCAAGATAACGACCACAGGGAGGGTGGTTTATCAACGGCAAAATATAGATCGGAAGAGCACACGTCTGAACTCCAGTCACCATCACCCATCTCGTATGCCGTCTTCTGCTTGAAAAAAAAAAAATAATCAGCATAATGTAGTTTGTTATACTCCCACAAAGAAAAACAACGTCATGACATAATGTATCTATTAAAGACCTACT
+
BABBBFFFFFFFGGGGGGGCGGHHHHGHHHHHGHHHHHGGGGGHHHHFGHHHHHHHHHGGGGGHHHHGGGGGEFGFGHHHHH4FFGGGGHHHHHHHHHFHGGGGHHEHHHGGHAFFHHHHGGHHHHHHHGFHFGFGGFCGGHGGFHHHGDFHFHHGGHHHHHFHHGGGC--;.00009000;;00090000;9//;00990/.9....//.;....;.-...9/:9/;/////;//////////9../;/9
@M03495:530:000000000-LYBTV:1:2108:15076:22874 1:N:0:CATCACCC+TGCTATAT
GTCAGCATGTGAGCTTTGGTCCAGCCTGAGTCCTGGTTTATCAACGGCAAAATATAGATCGGAAGAGCACACGTCTGAACTCCAGTCACCATCACCCATCTCGTATGCCGTCTTCTGCTTGAAAAAAAAAAAAAACAGAGACAAAAAGCAGATACACTATAGCCTATCCGTGAAGTACAATAACATGGTAAACGATTGAGATTGTGTTTGATTGGTTGTAACGCTCGTTATGCAGCTCAGTGTGTAAGATT
+
CCCCCFFFFFFFGGGGGGGGGGHHHGHHHHHHHHHHHHHHHHHHHGGGGGHGHHHHHHHHHGGGGHHHHHHHGHHHGHHHHHHHHHHHHHHHHHHHHGHFGHHGGHHHHGGGHGHHHHHHGHHHHHGGGG@A><-..00000//<...<0//000000/0:0000000;...:.0000000000000/000:0.....00.00000////0000.0...000.-..--9..0000;:0:;F0:0;00000:
@M03495:530:000000000-LYBTV:1:2108:14696:22874 1:N:0:CATCACCC+TGCTATAT
GTCAGCATGTGAGCTTTGGAGGGCAAGAAGTGGTTGTGACTGGTTTATCAACGGCAAAATATAGATCGGAAGAGCACACGTCTGAACTCCAGTCACCATCACCCATCTCGTATGCCGTCTTCTGCTTGAAAAAAAAAAATATTATAATTCTGTTACCGAATCATTCTTGTTTTATACTGTAAAAAATGAATATAAAAAACCACATCGTATGGAAACTGTATTCGATATTATCACACAGTTTCGTCACGTGG
+
BBBBBFFFFFFFGGGGGGGGGGFFGGGHGHEGHGGGEEFHHHHHHHHHHHHHGGGGGHHFHHHFHHHFGGGGHHHHHHHGHHGGHHHHHHHHHHHGHHHHHHHFGHB?GFFFHHHHGFGHGHHHHHHHGHHHHGFGC@-01111>11=1111=1>10..-.<0000000=0:/0000000;0;C0-:000000;0000;.....00.../9/00/////////.;/.-/9//:///..;//9.99A.....
@M03495:530:000000000-LYBTV:1:2108:24600:22880 1:N:0:CATCACCC+TGCTATAT
GTCAGCATGTGAGCTTTGGAGTGAAATCTCTTGTCTTAAGGAATAAAGGAAAAAGATTCCGTCGGAGGCTCGGTGCTCTACAGGTTCAACCTTTGTACTCTATTATTGCCTCACATTCCATCTCTTGTGAAAATATATTTGATTGGCTTTTCTGCAGGTTGTTTGCCAGGAAGGTCGTGATTGCTGGAGCAGGTATGATATAATTCTAGGATTTGACAGATGAATAATTTACATATATATCTAACTTTGAT
+
CCCDCFFFFFFFGGGGGGGGGGHHHHHHHHHHHHHHHHHHHHHHHHHHHHHHHHGGHIHHHHHGGGGGGHHGGGGGHHHHHHFHHHHHHHHHHHHHHHHHHHHHHHHHHHHHHHHHHHHHHHHHHHHHHHHHHHHHHHHHHHHHHHHHHGHHHHHHHHHHHGHHHHHHHHHHHGGGGGGFHHHHHHHGHHHHHHHGHFHHGHFHHHHHGHHHHHHHHGHHFHC;CH;CCFHHGHHHHGGGGGGFFFGGFF9
@M03495:530:000000000-LYBTV:1:2108:15328:22892 1:N:0:CATCACCC+TGCTATAT
GTCAGCATGTGAGCTTTGGTCCAGCCTGAGTCCTGGTTTATCAACGGCAAAATATAGATCGGAAGAGCACACGTCTGAACTCCAGTCACCATCACCCATCTCGTATGCCGTCTTCTGCTTGAAAAAAAAAAAAAAAAAAAGACAAAGCACAACACAGAATCACTGACAGAAAACAAGAACATGCGAAAGCACACATAAAATGTCAATTGTTTAAATGGTATATTATGCACGATATAATATGTGATAGTGAA
+
DCDEEFFFFFFFGGGGGGGGGGHHHGHHHHHHHHHHHHHHHHHHHGGGGGHHHHHHHHHHHGGGGHHHHHHHGHHHGHHHHHHGHHHHHHHHHHHHHGHBGHHGGHHHHGGGHGHHHHHHHHHHHHGGG@BC>/>-----.</<<///0///.....0011101100<0:00//../////100..--./0</..0011110111<11:11/1111101:1::11<1110...<-111111111111:111
@M03495:530:000000000-LYBTV:1:2108:15733:22895 1:N:0:CATCACCC+TGCTATAT
GTCAGCATGTGAGCTTTGGAGTGAAATCTCTTGTCTTAAGGAATAAAGGAAAAAGATTCCGTCGGAGGCTCGGTGCTCTACAGGTTCAACCTTTGTACTCTATTATTGCCTCACATTCCATCTCTTGTGAAAATATATTTGATTGGCTTTTCTGCAGGTTGTTTGCCAGGACTTTCCAAGACCTCCACTAGAAAACACAATAAACTTTTTGGAAGCTGGACAACTATCTTCATTTTTCAGAAACAGTGAAC
+
CCCCCFFFFFFFGGGGGGGGGGHHHHHHGHHHHHHHHHHHHHHHHHHHHHHHHHGGHHIIHHHGGGGGGHHGGGGGHHHHHHHHHGHHHHHHHHHHHHHHHHHHHHHHHHHHHHHHHHHHHHHHHHHHHHHHGHHHHHHHHHHHHHHHHHHHHHHHHHFHHFHHHHHHHHHGHHHHHG?FFHHHHHHHHHHEHHHHHHHGGGHHHFHHHHGGHHEGHHHCGGHHHHHHHHHGGGGGGGGGGFGGGGGFGG0
@M03495:530:000000000-LYBTV:1:2108:14445:22898 1:N:0:CATCACCC+TGCTATAT
GTCAGCATGTGAGCTTTGGAGTGAAATCTCTTGTCTTAAGGAATAAAGGAAAAAGATTCCGTCGGAGGCTCGGTGCTCTACAGGTTCAACCTTTGTACTCTATTATTGCCTCACATTCCATCTCTTGTGAAAATATATTTGATTGGCTTTTCTGCAGGTTGTTTGCCAGGACTTTCCAAGACCTCCACTAGAAAACACAATAAACTTTTTGGAAGCTGGACAACTATCTTCATTTTTCAGAAACAGTGAAC
+
BABBCFFFFFFFGGGGGGGGGGHHHHGHGHHHHHHHHHHHHHHHHHFHHHHHHHGGHIIHGIHGGGGCGHHGGGGGHHHHHH3FHHFHHHGHFHHHHHHHHHHHHHHHHGHHHHHHHHHGGGHBHGHHHBGHHHHHHHHHHHHHGHGHHHHHHHGHHHHFHGHHHHGHHHHHHHHHHGHHHFGHHCGHHHHFHHCGGHE.DDFHHHHHGHG?GFHHHHBCCFHHHHGGHHGGGFGGGGGGF;CFGGFGGE0
@M03495:530:000000000-LYBTV:1:2108:11003:22919 1:N:0:CATCACCC+TGCTATAT
GTCAGCATGTGAGCTTTGGAGTGAAATCTCTTGTCTTAAGGAATAAAGGAAAAAGATTCCGTCGGAGGCTCGGTGCTCTACAGGTTCAACCTTTGTACTCTATTATTGCCTCACATTCCATCTCTTGTGAAAATATATTTGATTGGCTTTTCTGCAGGTTGTTTGCCAGGACTTTCCAAGACCTCCACTAGAAAACACAATAAACTTTTTGGAAGCTGGACAACTATCTTCATTTTTCAGAAACAGTGAAC
+
CCCCDFFFFFFFGGGGGGGGGGHHHHHHHHHHHHHHHHHHGHHHHHHHHHHHHHGGHIIHHHHGGGGGGHHGGGGGHHHHHHGHHHHHHHHHHHHHHHHHHHHHHHHHHHHHHHHHHHHHHHHHHHHHHHHHHHHHHHHHHHHHGHGHHHHHHGHHHHHHHGHHHHHHGEFHHHGHHGFGHGHHHGGHHHHHGHGHHHHGHGHHHHHHHHGGHGGHHHHGHHHHHHHHHHGGGGGGGGGGFCFGGGFGGG0
@M03495:530:000000000-LYBTV:1:2108:17377:22927 1:N:0:CATCACCC+TGCTATAT
GTCAGCATGTGAGCTTTGGTCCAGCCTGAGTCCCTGGTTTATCAACGGCAAAATATAGATCGGAAGAGCACACGTCTGAACTCCAGTCACCATCACCCATCTCGTATGCCGTCTTCTGCTTGAAAAAAAAAAAAAACCCCCAGCTAACCACCAATGACAGTTTGAGATTCAGTAGCAGTCTGCTCCTTCAGACACCACACCGCTTGACGCCACATATCCATAGCTTACCTCTCCACACCACACCACATCAC
+
AAAAAFFFFFFFFGGGGGGGFGHHHGHHHGHGHHHHHHHHHHHHFHFGGGGHHHHHHHHHHHGGGGHHHHHHHGHHHGHHHHHHGHHHHHHHHHGHGHGHGGHFFGFHHHGGGHGHF?GHHF0BGGHC/<<B//-<.<..-<..000/.0=:..//0000:0000..000000000009;000000/00900///......-9-...9..-.../////;////B/////////;./9.........9///
@M03495:530:000000000-LYBTV:1:2108:4106:22952 1:N:0:CATCACCC+TGCTATAT
GTCAGCATGTGAGCTTTGGAGTGAAATCTCTTGTCTTAAGGAATAAAGGAAAAAGATTCCGTCGGAGGCTCGGTGCTCTACAGGTTCAACCTTTGTACTCTATTATTGCCTCACATTCCATCTCTTGTGAAAATATATTTGATTGGCTTTTCTGCAGGTTGTTTGCCAGGACTTTCCAAGACCTCCACTAGAAAACACAATAAACTTTTTGGAAGCTGGACAACTATCTTCATTTTTCAGAAACAGTGAAC
+
BBABBFFFD5FFGGGGGGGGGFFGHHHHHHHHHHHHHHHHGCHHHGFFHHHHHHGGHHHFHHHGCGE?GEGEEEEFHHHDFHBBFGHHHHGHHHHGHHHHHHHHHHHHHGHHHHHHGHHGHHHGGGHHHGHHHFHGHHHHHHHHGFFGHFHHFHFGBGFHHDGGHHFHBAGEHFGFHGHFGFGFFEGFGH1GFDGGHHHAGB<0<DDBGHGGFHFHG0/.CG.:CGGHGFFFGBFBFEFFEFBBB/BBFF0
@M03495:530:000000000-LYBTV:1:2108:14771:22979 1:N:0:CATCACCC+TGCTATAT
GTCAGCATGTGAGCTTTGGAGTGAAATCTCTTGTCTTAAGGAATAAAGGAAAAAGATTCCGTCGGAGGCTCGGTGCTCTACAGGTTCAACCTTTGTACTCTATTATTGCCTCACATTCCATCTCTTGTGAAAATATATTTGATTGGCTTTTCTGCAGGTTGTTTGCCAGGACTTTCCAAGACCTCCACTAGAAAACACAATAAACTTTTTGGAAGCTGGACAACTATCTTCATTTTTCAGAAACAGTGAAC
+
BBBBBFFFFFFFGGGGGGGGGGHHGFHHHHGHFHHHHHHHHHGHHHHHHHGHHHGGHHHHHHHFGGGGFHGGGGGGFHGHHHHHHHHHHHHHHHHHHHGHHHHHHHHFHHHHHHHGHHHGHHHHHHHHHFHGGGHHHHFHHFHFHFCGHHGHHHBFHHHHHGHHHGHHHHHGFHGBFD??GHHGHHHHHGHFHHHHHHHGHHBGHHHHHHGCHFHEFHHHFHHFHHGHFHFFGGGGFGGGE9FGGGGGFG0
@M03495:530:000000000-LYBTV:1:2108:5320:22980 1:N:0:CATCACCC+TGCTATAT
GTCAGCATGTGAGCTTTGGAATTAGTAAATTCGTTGACGACAAAGGAGCAAGATAACGACCACAGGGAGGCTGGTTTATCAACGGCAAAATATAGATCGGAAGAGCACACGTCTGAACTCCAGTCACCATCACCCATCTCGTATGCCGTCTTCTGCTTGAAAAAAAAAAAAAAACACTACGAGACCACACAACAGACCAGGTATATAAATGATGCATATAGAATGAGCAGACACTTACAGAGTATTTCACA
+
CCCCDFFFFFFFGGGGGGGGGGHHHHHHHHHHGHHHHHGGGGGHHHHHHHHHHHHHHGGGGGHHHHGGGGGHHGHHHHHHHHHGGGGGHHHHHHHHHHHGGGGHHHHHHGGHHHGHHHHHHHHHHHHHHHHHHHHGF2FGHGGHHHHGGGHGHHGHHHHHHGGHGGGEEE--;-:.A0/:......;.:.....//../..::000:00000000;00000:000:000:;.//000;::0/;000000:0
@M03495:530:000000000-LYBTV:1:2108:13594:22980 1:N:0:CATCACCC+TGCTATAT
GTCAGCATGTGAGCTTTGGAATTAGTAAATTCGTTGACGACAGAAGGAGCAAGATAACGACCACAGGGAGGGTGGTTTATCAACGGCAAAATATAGATCGGAAGAGCACACGTCTGAACTCCAGTCACCATCACCCATCTCGTATGCCGTCTTCTGCTTGAAAAAAAAAAAACAAAAGACATCAATGTCAAAATATAGACTAAGTAACAACATCAACTAGTACTATCGTATTCAAAGGAATACATACATCA
+
DCCDDFFFFFFFGGGGGGGGGGHHHHHHHHHHGHHHHHGGGGGHHHHHHHHHHHHHHHGGGGGHHHHGGGGGEFGGGHHHHHHHGGGGGHHHHHHHHHHHGGGGHHHHHHHGHHHGHHHHHHHHHHHHHHHHHHHHGH1GHHGGHHHHGGGHGHHHHHHHHHHHHGEGE@--.:.:././=0000;0000000000:00000000;0000../;00/0000000000././00000;;//000000:0;00
@M03495:530:000000000-LYBTV:1:2108:21072:23031 1:N:0:CATCACCC+TGCTATAT
GTCAGCATGTGAGCTTTGGACTCCTGACTGGTTTATCAACGGCAAAATATAGATCGGAAGAGCACACGTCTGAACTCCAGTCACCATCACCCATCTCGTATGCCGTCTTCTGCTTGAAAAAAAAAAACATACAAAAGTATACAGTAGGCATATGGCTATTAAGAATGAATCACACAACAGGTATGAGTGTGACGCTATAGCACGCAGTACCGTGAGTGTCAATCAGGTGATAGCGACATGGAGATGTATGA
+
CCCDDFFFFFFFGGGGGGGGGGHHHHHHHHHHHHHHHHHHGGGGGHHHHHHHHHHHGGGGHHHHHHHGGHHGHHHHHHHHHHGHHHHHHHHHGGBGHHGGHHHHGGGHGHHHHHHHGHHHHGGGGCC//?11?1101?=11=1111111<11111.0111>11000000000<0<..../.:0000000:0<0....<000<0----<000..<..0000000:00000000<0----.0/0/<<0<0000
@M03495:530:000000000-LYBTV:1:2108:5439:23034 1:N:0:CATCACCC+TGCTATAT
GTCAGCATGTGAGCTTTGGAGTGAAATCTCTTGTCTTAAGGAATAAAGGAAAAAGATTCCGTCGGAGGCTCGGTGCTCTACAGGTTCAACCTTTGTACTCTATTATTGCCTCACATTCCATCTCTTGTGAAAATATATTTGATTGGCTTTTCTGCAGGTTGTTTGCCAGGACTTTCCAAGACCTCCACTAGAAAACACAATAAACTTTTTGGAAGCTGGACAACTATCTTCATTTTTCAGAAACAGTGAAC
+
BABCCFFFFFFFGGGGGGGGGGHHHHHHHHHHHHHHHHHHHHHHHHHHHHHHHHGGHHHHHIHGGGGGGHHGGGGGHHHHHHHGHGHHHHHHHHHHHHHHHHHHHHHHHHHHHHHHHGHHGHHHHHHHHHHHHHHHHHHHHHHHHAHHHHHHHHHHHHGHHGHHHGHHGFGHHHGHHH=GHHHHHHHHHHHHHHHHGHHGFGFHHHHHHHGGGHGEGHGHHHHHHHHHHHGGGGGGGGGGFCGGGGFFFG9
@M03495:530:000000000-LYBTV:1:2108:11593:23042 1:N:0:CATCACCC+TGCTATAT
GTCAGCATGTGAGCTTTGGAATTAGTAAATTCGTTGACGACAGAAGGAGCAAGATAACGACCACAGGGAGGGTGGTTTATCAACGGCAAAATATAGATCGGAAGAGCACACGTCTGAACTCCAGTCACCATCACCCATCTCGTATGCCGTCTTCTGCTTGAAAAAAAAAAAAAAAACAAAATCACATAAAAACACAATCGTTGCATGGACAATCTATGATACATAAGTACATTGCCATACACGTGCAGGAT
+
DDDDDFFFFFFFGGGGGGGGGGHHHHHHHHHHGHHHHHGGGGGHHHHHHHHHHHHHHHGGGGGHHHHGGGGGEFGGGHHHHHHHGGGGGHHHHHHHHHHHGGGGHHHHHHHGHHHGHHHHHHHHHHHHHHHHHHHHGGCGHHGGHHHHGGGHGHHHHHHHHHHHHGGGGA<9-9-<...<.000<00:0000...9.:0..</.0:0.000:000000000000000<0000:0000:0/00....90..0
@M03495:530:000000000-LYBTV:1:2108:5745:23088 1:N:0:CATCACCC+TGCTATAT
GTCAGCATGTGAGCTTTGGAGTGAAATCTCTTGTCTTAAGGAATAAAGGAAAAAGATTCCGTCGGAGGCTCGGTGCTCTACAGGTTCAACCTTTGTACTCTATTATTGCCTCACATTCCATCTCTTGTGAAAATATATTTGATTGGCTTTTCTGCAGGTTGTTTGCCAGGACTTTCCAAGACCTCCACTAGAAAACACAATAAACTTTTTGGAAGCTGGACAACTATCTTCATTTTTCAGAAACAGTGAAC
+
CCCCCFFFFFFFGGGGGGGGGGHHGHHHHHHHHGHHHHHHHHHHHHGFHHHFHGGGHHHHHHHGCEGFGHGGGGGGHHHHEHGFGGHHHHHFHHGFHHHHHHHHHHHHHHHHHHHHHHGFHHHHGHHHGHHHGGHHHHHHHHHHHCHHHHHHHHGGHFGHHGHHHHHHHHHHHHHHGHDGHHFGHHFHGHFBGHGFGHHGGHBGGFHHHHGGEGGGHHGFFHHGHGHGHHGGGGGGG/FFF0/9:BCFGB0
@M03495:530:000000000-LYBTV:1:2108:16598:23095 1:N:0:CATCACCC+TGCTATAT
GTCAGCATGTGAGCTTTGGAGTGAAATCTCTTGTCTTAAGGAATAAAGGAAAAAGATTCCGTCGGAGGCTCGGTGCTCTACAGGTTCAACCTTTGTACTCTATTATTGCCTCACATTCCATCTCTTGTGAAAATATATTTGATTGGCTTTTCTGCAGGTTGTTTGCCAGGACAGGTCGTGATTGCTGGAGCAGGTATGATATAATTCTAGGATTTGACAGATGAATAATTTACATATATATCTAACTTTGA
+
AA3AAFFFFFFBEBEGGGCGGGGFHHHHHFHHHBAEHHFHHGFGHHHHFFGAGFCGHHHHHGCEGGGEGGCEE?EEHHGHHEHEEGHFGHHHHGHHFFDFHFGGFHGFFEGFGGCDHGGHHBGGBGHHFBEFHHFFGHHGHEGGFHFFFHHFGHHEGHGHFDHFHHFFHHGEGGFHHGGGFGHHHHHHHHHEFG.DDCDFGHHHEHFH0GFFFHHHGFHHHHGH;CCCGHFHHGHHGGEFFGGGGGGGGG0
@M03495:530:000000000-LYBTV:1:2108:15746:23097 1:N:0:CATCACCC+TGCTATAT
GTCAGCATGTGAGCTTTGGACTCCTGACTGGTTTATCAACGGCAAAATATAGATCGGAAGAGCACACGTCTGAACTCCAGTCACCATCACCCATCTCGTATGCCGTCTTCTGCTTGAAAAAAAAAAAAAAACAAATACGCAATACAATCAGCTATAGCATATCAAAAAATAATATCATACAGCTTCACTTAACAGATTTAATAACAATACATCTCTCTAAATCACTGCAGTATAATGAAGTTGCATACTAT
+
CCCCCFFFFFFFGGGGGGGGGGHHHHHHHHHHHHHHHHHHGGGGGHHHHHHHHHHHGGGGHHHHHHHGHHHGHHHHHHHHHHHHHHHHHHHHGHHHHHGGHHHHGGGHGHHHHHHHFHHHHGGGGCB/</<.<<01<1...-.000<000<0000<000<0000000:-:<00000000:00:000<000000<0/00000000000000:00000<00000<0000<0000<00:0<0000000:00000
@M03495:530:000000000-LYBTV:1:2108:11098:23136 1:N:0:CATCACCC+TGCTATAT
GTCAGCATGTGAGCTTTGGAATTAGTAAATTCGTTGACGACAGAAGGAGCAAGATAACGACCACAGGGAGGGTGGTTTATAACGGCAAAATATAGATCGGAAGAGCACACGTCTGAACTCCAGTCACCATCACCCATCTCGTATGCCGTCTTCTGCTTGAAAAAAAAAAAAAAAACAATAAAAAAGAAAGATGATGTAATAATAACAGAGTACAAATACACATAGAAGATCAATGTATATATGATACTCTG
+
CBCCCFFFFFFFGGGGGGGGGGHHHHHHHHHHGHHHHHGGGGGHHHHHHHHHHHHHHHGFGGGHHHHGGGGGEFGFGHHHHHHGGGFGHHHHHHHHHHHGGGGHHHHHHHGHHHGHHHHHHHHHHHHHHHHHHHHGHGHHHGGHHHHGGGHGHHHHHHHHHHHHGGGCA99-9--9.9000000-..:/0/00::0000:00;0000://:00;0:00000:000000000000:0::000:000000000
@M03495:530:000000000-LYBTV:1:2108:20926:23142 1:N:0:CATCACCC+TGCTATAT
GTCAGCATGTGAGCTTTGGAATTAGTAAATTCGTTGACGACAGAAGGAGCAAGATAACGACCACAGGGAGGGTGGTTTATCAACGGCAAAATATAGATCGGAAGAGCACACGTCTGAACTCCAGTCACCATCACCCATCTCGTATGCCGTCTTCTGCTTGAAAAAAAAAAAAAATAAAAAAAAGTGTGAGTGATGATAATCACTATGCGTGAACGAACGGAGACAATCTAGATTTGGAAACGAAATTGAAC
+
CCCDDFFFFFFFGGGGGGGGGGHHHFGHHHHHGHHHHHGGGGGHHHGGHHHHHHHHHHGGGCGHHFHGFEGGEFGEFHHHHHBFEFGGGHHHHGHHHHHHGGGGHHFHHHGGHHHGFHHHHHHHHHHHHHHHHHHHG0=GHHGGHHGHGGGHFFFBGHHHHHHHHGFCC-;---;::00;-:-.00::0000:00000;;0000:000..;..0;:.-;.;.-.//00;0:000:00000/;..;.00000
@M03495:530:000000000-LYBTV:1:2108:12067:23165 1:N:0:CATCACCC+TGCTATAT
GTCAGCATGTGAGCTTTGGAGACTGGTTTATCAACGGCAAAATATAGATCGGAAGAGCACACGTCTGAACTCCAGTCACCATCACCCATCTCGTATGCCGTCTTCTGCTTGAAAAAAAAAAAAAAAATATAAAATTATACTGCTATGAAGCGGAAGTCAATATCACAACGAGATGTAAGAGCATGAAATGACGAGTTAGCAGCACTGGGTCATCTTATGTAATGACAAGTTGAGTAATCTCGTTCTATGTT
+
DDDDDFFFFFFFGGGGGGGGGGGHHHHHHHHHHHHGGGGGHHHHHHHHHHHGGGGHHHHHHHGHHHGHHHHHHHHHHHHHHHHHHHHGGCGHHGGHHHHGGGHGGHHHHHHHHHHHGGGCD><</--0111111110<00000=0<0<000<---:0<0000000000.-....0000000/000000:000.9-..00000/..<//.//.<00<000<:000000<.00000:000000...<.0<000
@M03495:530:000000000-LYBTV:1:2108:9693:23167 1:N:0:CATCACCC+TGCTATAT
GTCAGCATGTGAGCTTTGGAGGGCAAGAAGTGGTTGTGACTGGTTTATCAACGGCAAAATATAGATCGGAAGAGCACACGTCTGAACTCCAGTCACCATCACCCATCTCGTATGCCGTCTTCTGCTTGAAAAAAAAAAAAAACATAACTCAAATTAAAGTAACATTAATAAATCCAGTTAACACTTACAATTGATTATCCATTCGAGTCCTATCATATGACAAACGTATGATTGTTCATAGTTTCAGTTCT
+
CDCCCFFFFFFFGGGGGGGGGGGGGGGHHHGGHHGGGGHHHHHHHHHHHHHHGGGGGHHHHHHHHHHHGGGGHHHHHHHGHHHGHHHHHHHHHHHHHHHHHHHHGHCHHHGGHHHHGGGHGHHHHHHGHGHHHGGGGF@<<-..000000<00<C0C0:000000000:0<000<00000000000000:0000000000000000/0/0<00000<0000<0/....0/0000:000000000000000<
@M03495:530:000000000-LYBTV:1:2108:7450:23198 1:N:0:CATCACCC+TGCTATAT
GTCAGCATGTGAGCTTTGGAGTGAAATCTCTTGTCTTAAGGAATAAAGGAAAAAGATTCCGTCGGAGGCTCGGTGCTCTACAGGTTCAACCTTTGTACTCTATTATTGCCTCACATTCCATCTCTTGTGAAAATATATTTGATTGGCTTTTCTGCAGGTTGTTTGCCAGGACTTTCCAAGACCTCCACTAGAAAACACAATAAACTTTTTGGAAGCTGGACAACTATCTTCATTTTTCAGAAACAGTGAAC
+
AAABBFFFFFFFGGGGGGGFFGGFHFGHHHFHGFCGHHHHFBCGHFFHHGFHHHGGHHHHHFFAEEGG?GHGEEGGHHFHHHF3GGHHHHHHHHHHHFHHHHFHGHFHHHHHHHHHGHHHHHHHHHHHHFHHHGHHHHGHHFHHHH2BFGDHHHFHFHHHHGHHHHHHHEEHHHBFGF?FHFHHHGGHHHGHHHGFGFECDGHFHHHHHHGCHHFEHHECGHHHHHCGHHGGGGGGGGGGG;FFGGCFGG0
@M03495:530:000000000-LYBTV:1:2108:16124:23200 1:N:0:CATCACCC+TGCTATAT
GTCAGCATGTGAGCTTTGGAGTGAAATCTCTTGTCTTAAGGAATAAAGGAAAAAGATTCCGTCGGAGGCTCGGTGCTCTACAGGTTCAACCTTTGTACTCTATTATTGCCTCACATTCCATCTCTTGTGAAAATATATTTGATTGGCTTTTCTGCAGGTTGTTTGCCAGGACTTTCCAAGACCTCCACTAGAAAACACAATAAACTTTTTGGAAGCTGGACAACTATCTTCATTTTTCAGAAACAGTGAAC
+
BABBBFFFFFFFGGGFGGGGGGHHHHHHHGHGGGHFHHHHHFFGHHFFFHHHGGGGFHHHBGAEFGGGFHHGGEEGHHGGHGBGGGFGHHHHHEHHGHHHHHHHHHHGFHHGHHHHHHHHHHHHGHHGHFFFFHHHHHHHHHHHEAGFFGHGFHFFHFG2GGHFHHHFFGAGGF<FGF?FFG0CHHFHHHHBHFHHHHHGHHHHHHHGFHGGBFFHHHFFFGHCHFHHFHEBFFCFFFGGF9CBFF9BBF0
@M03495:530:000000000-LYBTV:1:2108:14690:23203 1:N:0:CATCACCC+TGCTATAT
GTCAGCATGTGAGCTTTGGAGTGAAATCTCTTGTCTTAAGGAATAAAGGAAAAAGATTCCGTCGGAGGCTCGGTGCTCTACAGGTTCAACCTTTGTACTCTATTATTGCCTCACATTCCATCTCTTGTGAAAATATATTTGATTGGCTTTTCTGCAGGTTGTTTGCCAGGACTTTCCAAGACCTCCACTAGAAAACACAATAAACTTTTTGGAAGCTGGACAACTATCTTCATTTTTCAGAAACAGTGAAC
+
CBCCCFFFFFFFGGGGGGGGGGHHHHHHHHHHHHHHHHHHHHHHHHHHHHHHHHGGHIIIHIHGGGGGGHHGGGGGHHHHHHHHHHHHHHHHHHHHHHHHHHHHHHHHHHHHHHHHHHHHHHHHHHHHHHHGGHHHHHHHHHHHHHHHHHHHHHHHHGGHHGHHHHGHHHHHHHHHHGDFHHHHHGHGGGHGHHFHHHHGHFHGHHHHHHGFHFHHHHHHHHHHHHHHHHGGGGGGGGGGGGGGGGFGGG0
@M03495:530:000000000-LYBTV:1:2108:26540:23207 1:N:0:CATCACCC+TGCTATAT
GTCAGCATGTGAGCTTTGGAGTGAAATCTCTTGTCTTAAGGAATAAAGGAAAAAGATTCCGTCGGAGGCTCGGTGCTCTACAGGTTCAACCTTTGTACTCTATTATTGCCTCACATTCCATCTCTTGTGAAAATATATTTGATTGGCTTTTCTGCAGGTTGTTTGCCAGGAAAACTCTTTAAAACTTATTAAAACTCTTAAAACCCGCCTGGCCCAGGTCGTGATTGCTGGAGCAGGTATGATATAATTCT
+
BBBBBFFFFFFFGGGGGGGGGCGHHGHHHHHHGHHHHHHHGHHEGFFHFHHFFFGGHHHHHGHGGGFFGHHGGGGGHHGHHGB?FGHHHHAFGHHHHHHHHGHHHHHGHHHHHHHHHFHFHHHHHHHHHHHHHHHFGHGHGFHHHFHHHHHGHHFFHHHHHDHHHHHGHEHHGGFGHHHHHGHHHHHFHHHFHHHHHHFHHGH0EGCC?EH.GFHGFGFFF:CFFGFBGG9FFFFBE9B0B;BFFGFFFF0
@M03495:530:000000000-LYBTV:1:2108:10927:23218 1:N:0:CATCACCC+TGCTATAT
GTCAGCATGTGAGCTTTGGAGTGAAATCTCTTGTCTTAAGGAATAAAGGAAAAAGATTCCGTCGGAGGCTCGGTGCTCTACAGGTTCAACCTTTGTACTCTATTATTGCCTCACATTCCATCTCTTGTGAAAATATATTTGATTGGCTTTTCTGCAGGTTGTTTGCCAGGAAGTACTGGATTTTGGTTTTAGGAATTAGAAATTTATGATCTCGATAACCTCCTCGCTCAGATCGGAGATCAGCGGCCAGC
+
CACCCFFFFFFFGGGGGGGGGGHHHHHHHHHHHHHHHHHHHHHHHHHHHHHHHHGGHHHHHHHGGGGGGHHGGGGGHHHHHHHFHHHHGHHHHHHHHHHHHHHHHHHHHHHHHHHHHHHHHHHHHHHHHHHHHHHHHFHHHGHHGHGHHHHHHHHHHHHHHGGHHHHHGHFGGGHHHHHBGHFHHGGHHGHHHHHHHHHFHHGHHHHHHHHHHHHHHCGGGFHHHGCEHGGGGGGDDDAFFFFGDGGCAE.
@M03495:530:000000000-LYBTV:1:2108:17530:23222 1:N:0:CATCACCC+TGCTATAT
GTCAGCATGTGAGCTTTGGAATTAGTAAATTCGTTGACGACAGAAGGAGCAAGATAACGACCACAGGGAGGGTGGTTTATCAACGGCAAAATATAGATCGGAAGAGCACACGTCTGAACTCCAGTCACCATCACCCATCTCGTATGCCGTCTTCTGCTTGAAAAAAAAACAACAAGACAAAAATGCAGCACTAAGCACCTCGGTTTACAGAAGAAATAAGTGTATCATGACATGAGCATGATATGTTACGG
+
CCCCDFFFFFFFGGGGGGGGGGHHHHHHHHHHGHHHHHGGGGGHHHHHHHHHHHHHHHGGGGGHHHHGGGGGBFGFFHHHHHHHGGGGGHHHHHHHHHHHGGGGHHHHHHHGGHHGHHHHHHHHHHHHHGHHHHHHGG0GGHFGHHHHGGGHGHHHHHHHHHHHHGGGG.....://:///...0:000..0000/0/./......000;0000:;000;0:00:00;0000;000000000:0:0000..
@M03495:530:000000000-LYBTV:1:2108:14326:23223 1:N:0:CATCACCC+TGCTATAT
GTCAGCATGTGAGCTTTGGTTTATCAACGGCAAAATATAGATCGGAAGAGCACACGTCTGAACTCCAGTCACCATCACCCATCTCGTATGCCGTCTTCTGCTTGAAAAAAAAAAAAAAAACAAATAAATCCACAAGCATTCAATACTCTCATGAATACAAAAACTGACACGTTTGGAAGTTACTTAGAATTATCTACACAAACCAAATATCATTCAATGAGCACTCTCTATATAAGAGTATAACACCTATG
+
DDEDDFFFFFFFGGGGGGGGGGHHHHHHGGGGGHHHHHHHHHHHGGGGHHHHHHHGHHHGHHHHHHHHHHHHHHHHHHHHGHEGGHFGHHHHGGGHGHHGHHHHHHHHGGGGGB/////-...01111111110.../11<1111010100111:110000...0<0000.../.<01/01111<<11:<1:111111/0<......0111111111111100.0/<0011111111011111<00./010
@M03495:530:000000000-LYBTV:1:2108:6780:23225 1:N:0:CATCACCC+TGCTATAT
GTCAGCATGTGAGCTTTGGATGGTTCTGGTTTATCAACGGCAAAATATAGATCGGAAGAGCACACGTCTGAACTCCAGTCACCATCACCCATCTCGTATGCCGTCTTCTGCTTGAAAAAAAAAAAAACAACACAAACCCACTCACCATCCTGCATTTTCCTTTCATAAAGAATAACATTTGATATTTTTTTTGAATATATGACTATTATTCGTACACTATATTACTTAAGTTAAGAGTATGATAGACCTTT
+
DDCDCFFFFFFFGGGGGGGGGGGHHHHHHHHHHHHHHHGGGGGHHHHHHHHHHHGGGGHHHHHHHGHHHGHHHHHHHHHHHHHHHHHHHHGHCHHHGGHHHHGGGHGHHHHHHHHHHHHGGGGD/>>?F/?//><<<>...00/0.000<000<0000<<00000:;0000.:00000<0::0000000----.000;0;;000:000000///.;00/00:00000;00;000000:000::00000000
@M03495:530:000000000-LYBTV:1:2108:10938:23256 1:N:0:CATCACCC+TGCTATAT
GTCAGCATGTGAGCTTTGGAGTGAAATCTCTTGTCTTAAGGAATAAAGGAAAAAGATTCCGTCGGAGGCTCGGTGCTCTACAGGTTCAACCTTTGTACTCTATTATTGCCTCACATTCCATCTCTTGTGAAAATATATTTGATTGGCTTTTCTGCAGGTTGTTTGCCAGGACTTTCCAAGACCTCCACTAGAAAACACAATAAACTTTTTGGAAGCTGGACAACTATCTTCATTTTTCAGAAACAGTGAAC
+
CCCCCFFFFFFFGGGGGGGGGGHHHHHHHHHHHHHHHHHHHHHHHHHHHHHHHHGGHHIHHHHGGGGGGHHGGFGGHHHHHHHHHGHHHHHHHHHHHHHHHHHHHHHHHHHHHHHHHHHHHHHHHHHHHHHHHHHHHHHHHGHHGGHHHHHHHHHHHHHHHGHHHHHHHEHHHHHHHHGFHHHHHHBHHGFHHHHHHHHGFHHHHHHHHHGCHGHHHHHHHHHHHHHHHHGGGGGGGGGGFFGGGGFFGF9
@M03495:530:000000000-LYBTV:1:2108:12078:23265 1:N:0:CATCACCC+TGCTATAT
GTCAGCATGTGAGCTTTGGTCCAGCCTGAGTCCTGGTTTATCAACGGCAAAATATAGATCGGAAGAGCACACGTCTGAACTCCAGTCACCATCACCCATCTCGTATGCCGTCTTCTGCTTGAAAAAAAAAAAAAATTAAATCATATGAATATATATAATAGTATTTCTTTGTTCATCTGTCTAGTATTTAGTACCTCTTCCACCCCTCTCTCTTTCTTTTCACTTGATACTCTTGTAACTTATATACTTGT
+
CCCCCFFFFFFFGGGGGGGGGGHHHGHHBGHHHHGHHHHHHHHHHGGGGGHHHHHHHHHHHGGGGHGHHHHHGHHHGHHHHHHFHHHHHHHHHHHHHGHGHHHGGHHHHGGGHGHHHHHHHHHHHHGGFGD?>/-01<111=11110000000000000000000000=000/0000000000000000;00000000900;0..-..;/900000000;0000000000:0;00:00000990000090:
@M03495:530:000000000-LYBTV:1:2108:18151:23274 1:N:0:CATCACCC+TGCTATAT
GTCAGCATGTGAGCTTTGGAATTAGTAAATTCGTTGACGACAGAAGGAGCAAGATAATGACCACAGGGAGGGTGGTTTATCAACGGCAAAATATAGATCGGAAGAGCACACGTCTGAACTCCAGTCACCATCACCCATCTCGTATGCCGTCTTCTGCTTGAAAAAAAAAAAAAAATCCATTACAAGTGTACAAACTAAGGTACGTTCTACGTCAAGTAAATCTACAATATAACCTTAGCTATGTATACGCC
+
CABCCFFFFFFFGGGGGGGGGFHHHHHHHHHHGGGHFHGDGGGHHHHHHHHHHHHHHHHGHHHHHHHGGGGG?FEEFHHHHHBGEFGGGHHHHHHHHHHHGGGGHHHHHHHGHHHGHHHHHHHHHHHHHHHHHHHHGGCFGHGGHHHHGGGHGHHGHHHGGHHHHGGC?-;--:-.//09;;0000;00000//.:////99/.///.//...../9/9////////9////://////:///B///9..-
@M03495:530:000000000-LYBTV:1:2108:15097:23289 1:N:0:CATCACCC+TGCTATAT
GTCAGCATGTGAGCTTTGGAATTAGTAAATTCGTTGACGACAGAAGGAGCAAGATAACGACCACAGGGAGGGTGGTTTATCAACGGCAAAATATAGATCGGAAGAGCACACGTCTGAACTCCAGTCACCATCACCCATCTCGTATGCCGTCTTCTGCTTGAAAAAAAAAAAAATAAAAACGTAACGATGATAAAGTGTGGTGCGATCTTGCATAAGAAGCATTGTAAATAAACTAATATATTCAATCACAG
+
CDCDDFFFFFFFGGGGGGGGGGHHHHHHHHHHGHHHHHGGGGGHHHHHHHHHHHHHHHGGGGGHHHHGGGGGEFGFGHHHHHHHGGGGGHHHHHHHHHHHGGGGHHHHHHHGHHHGHHHHHHHHHHHHHHHHHHHHGGFHHHGGHHHHGGGHGHHHHHHHGHHHHGGGGFA<-.01110.-...9....<1<111<111.<.0-....1<10111:1:/00110<11111110110111111111110001
@M03495:530:000000000-LYBTV:1:2108:15164:23296 1:N:0:CATCACCC+TGCTATAT
GTCAGCATGTGAGCTTTGGAGTGAAATCTCTTGTCTTAAGGAATAAAGGAAAAAGATTCCGTCGGAGGCTCGGTGCTCTACAGGTTCAACCTTTGTACTCTATTATTGCCTCACATTCCATCTCTTGTGAAAATATATTTGATTGGCTTTTCTGCAGGTTGTTTGCCAGGACTTTCCAAGACCTCCACTAGAAAACACAATAAACTTTTTGGAAGCTGGACAACTATCTTCATTTTTCAGAAACAGTGAAC
+
DDDDDFFFFFFFGGGGGGGGGGHHHHHHHHHHHHHHHHHHHHHHHHHHHHHHHHGGHIHHHHHGGGGGGHHGGGGGHHHHHHHHHHHHHHHHHHHHHHHHHHHHHHHHHHHHHHHHHHHHHHHHHHHHHFHHHHHHHHHHHHHHFHHHHHHHHHGHHEHHHGHHHHHHHHHHHHHHHG?GFHHHHHHHHHHGHHHHGHHEDDGHHHHHHHGGFHGAHHFHGHHHHHHHHHGFFFFGGGGGGBFFGGGGGG0
@M03495:530:000000000-LYBTV:1:2108:11249:23320 1:N:0:CATCACCC+TGCTATAT
GTCAGCATGTGAGCTTTGGAATTAGTAAATTCGTTGACGAAGAAGGAGCAAGATAACGACCACAGGGAGGGTGGTTTATCAACGGCAAAATATAGATCGGAAGAGCACACGTCTGAACTCCAGTCACCATCACCCATCTCGTATGCCGTCTTCTGCTTGAAAAAAAAAAAAAAAAACAACAATACCGTAACAGAACCAAACACTAATCTATGTCACAGGACAACGATGAATACGGTGAAGATATGGTCACG
+
DDDDDFFFFFFFGGGGGGGGGGHHHHHHHHHHGHHHHHGGGGGHHHHHHHHHHHHHHGGGGGHHHHGGGGGEFGGGHHHHHHHGGGGGHHHHHHGHHHHGGGGHHHHHHHGHHHGHHHHHHHHHHHHHHHHHHHHGHFHHHGGHHHHGGGHGHHHHHHHHHHHHGGGF@A---;--;:....0;00:.;;.00/0/.......0::000:000000:0.../.;-...:00:0../..0:000:00000;.
@M03495:530:000000000-LYBTV:1:2108:16772:23321 1:N:0:CATCACCC+TGCTATAT
GTCAGCATGTGAGCTTTGGAGTGAAATCTCTTGTCTTAAGGAATAAAGGAAAAAGATTCCGTCGGAGGCTCGGTGCTCTACAGGTTCAACCTTTGTACTCTATTATTGCCTCACATTCCATCTCTTGTGAAAATATATTTGATTGGCTTTTCTGCAGGTTGTTTGCCAGGAGGTCGTGATTGCTGGAGCAGGTATGATATAATTCTAGGATTTGACAGATGAATAATTTACATATATATCTAACTTTGATA
+
DDDCCFFFFFFFGGGGGGGGGGHHHHHHHHHHHHHHHHHHHHHHHHHHHHHHHHGGHHIIHHHGGGGGGHHGGEEGHHHHHHFHHHHHHHHHHHHHHHHHHHHHHHHHHHHHHHHHHHHHHHHHHHHHHHHHHHHHHHHHHHHHHHHHHHHHHHHHHHHHHGHHHHHHHHHGGGHEEGGHHHHHHHHHHHHHGHHHHHHHHFGHHHHHHHHHHHGHHHHHHHCGHHFHHHGHHHHGGGGGGGGGGGGGGGB
@M03495:530:000000000-LYBTV:1:2108:24711:23345 1:N:0:CATCACCC+TGCTATAT
GTCAGCATGTGAGCTTTGGAGTGAAATCTCTTGTCTTAAGGAATAAAGGAAAAAGATTCCGTCGGAGGCTCGGTGCTCTACAGGTTCAACCTTTGTACTCTATTATTGCCTCACATTCCATCTCTTGTGAAAATATATTTGATTGGCTTTTCTGCAGGTTGTTTGCCAGGACTTTCCAAGACCTCCACTAGAAAACACAATAAACTTTTTGGAAGCTGGACAACTATCTTCATTTTTCAGAAACAGTGAAC
+
CCCCCFFFFFFFGGGGGGGGGGHHHHHHHHHHHHHHHHHHHHHHGHHHHHHHHHGGHHHHHHHGGGGGGHHGGGGGHHGHHHHHHHHHHHHHHFHHHHHHHHHHHHHHGHHHHHHHHHHHHHHHHHHHHHHHHHHHHHHHHHHHGAHHHHGHHHHHHHHHHGHHGHHHHGHHHHFHHHFGFHHHHHHGHHHFHHHHHGGGHH0DFGHHHHGGEHHHHHH:.GHHHGHHHHGFFGGGGGGGGFFFFGFFGG9
@M03495:530:000000000-LYBTV:1:2108:9948:23359 1:N:0:CATCACCC+TGCTATAT
GTCAGCATGTGAGCTTTGGAGTGAAATCTCTTGTCTTAAGGAATAAAGGAAAAAGATTCCGTCGGAGGCTCGGTGCTCTACAGGTTCAACCTTTGTACTCTATTATTGCCTCACATTCCATCTCTTGTGAAAATATATTTGATTGGCTTTTCTGCAGGTTGTTTGCCAGGACTTTCCAAGACCTCCACTAGAAAACACAATAAACTTTTTGGAAGCTGGACAACTATCTTCATTTTTCAGAAACAGTGAAC
+
CABCCFFFFFFFGGGGGGGGGGHHHHHHHHHHGHHHHHHHHHHHHHHHHHHHHHGGHHIHHGHGGGGGGHHGGGGGHHHHHHFGHHHHHHHHHHHHHHHHHHHHHHHHHHHHHHHHHHHHHHHHHHHHHHHHHHHHHHHHHHHHGFHHHHHHHHGHHGHHHGHHHGHHHEFHHHHHHH<FGHHHHHGHHHGHHBGHGGGGHDGHFHHHHHGGHBHHHHHFGGHFHHHHHHGGGGGGGGGGF9CFFGBFFF:
@M03495:530:000000000-LYBTV:1:2108:21539:23387 1:N:0:CATCACCC+TGCTATAT
GTCAGCATGTGAGCTTTGGACTCCTGACTGGTTTATCAACGGCAAAATATAGATCGGAAGAGCACACGTCTGAACTCCAGTCACCATCACCCATCTCGTATGCCGTCTTCTGCTTGAAAAAAAAAAAACGAAATTGGTATCACCACGTGTGTAAGCCGGACCAAACAAAAGAAAAATTTACATCGAAAAATACCGCATATCCAAAAACGTGTGCTGACACACTGACTCATGTTAAACAAACTTATATGGGA
+
BBBBBFFFFFFFGGGFGGGGGGEEHHHHGHCGHHHHHHHHGGGGGHGHHHHHHHHHGGGGHGFFHHHGHEHGFHHHHHHHEG3B@GFGHHHHGG3F3GEEGHHGCEC0E4FDFGHE0BGFC/ECD?>/////?<1?111><11<1..>.0.<0000/-<---:..:..../../;;./;000;0.//.-..000.--.9//////.99-../.:///9:/..////;;///;//////.9.;//9/://..
@M03495:530:000000000-LYBTV:1:2108:21140:23407 1:N:0:CATCACCC+TGCTATAT
GTCAGCATGTGAGCTTTGGAGTGAAATCTCTTGTCTTAAGGAATAAAGGAAAAAGATTCCGTCGGAGGCTCGGTGCTCTACAGGTTCAACCTTTGTACTCTATTATTGCCTCACATTCCATCTCTTGTGAAAATATATTTGATTGGCTTTTCTGCAGGTTGTTTGCCAGGACTTTCCAAGACCTCCACTAGAAAACACAATAAACTTTTTGGAAGCTGGACAACTATCTTCATTTTTCAGAAACAGTGAAC
+
BBBBBBFFFFFFGGGGGGGGGGHHHHHHHHHHHHGHHHHHHGHHGHHGGHHHGGGGHHHHHGHGGGGGGHHGGGGGHHHHHHHHHGFHHHHHHHHHHHHHHHGHGHHHGHHHHHHHHHGHHGHHHHHHHGHHHHHGHHHHHEHHHFHEGHHHHHHHHHHHHEGHHHHHHHHHHHGFHH1GGBHFHHGHHHHHHHBHGFHADDGGHEFHGGCC/GHEGHFAGFFEFFCGFFBFFGFGFGFGE;;FGGFGGGB
@M03495:530:000000000-LYBTV:1:2108:20881:23420 1:N:0:CATCACCC+TGCTATAT
GTCAGCATGTGAGCTTTGGAATTAGTAAATTCGTTGACGACAGAAGGAGCAAGATAACGACCACAGGGAGGGTGGTTTATCAACGGCAAAATATAGATCGGAAGAGCACACGTCTGAACTCCAGTCACCATCACCCATCTCGTATGCCGTCTTCTGCTTGAAAAAAAAAAAAATGCGAGCAAAAACAATAATATCACAATTATGACTATATATAACTAGAAGTGGCATATGATAAAGTGTTGTCACTGACA
+
CCCCCFFFFFFFGGGGGGGGGGHHHHHHHHHHGHHHHHGGGGGHHHHHHHHHHHHHHHGFGGGHHHHGGGGGEFGFGHHHHHHHGGGGGHHHHHHHHHHHGGGGGHHGHHHGHHHGHHHHHHHHHHHHHHHHHHHHGGCHHHGGHHHHGGGHGHHHHHHHGHGHHGGGGG;-:.00..---/0/....00;:000000:90000;000000000000:0000000./0000;00000000:./90000090
@M03495:530:000000000-LYBTV:1:2108:20503:23453 1:N:0:CATCACCC+TGCTATAT
GTCAGCATGTGAGCTTTGGTCCGCCTGAGTCCCTGGTTTATCAACGGCAAAATATAGATCGGAAGAGCACACGTCTGAACTCCAGTCACCATCACCCAACTCGTATGCCGTCTTCTGCTTGAAAAAAAAATAGACAATATCTCGGATGCCGTCTTCTGCTTGAACAAAAAAAGTAATAAGATACATATGAATAACAAATATCTGGATAAGAACTAGTGTGAAACGTCCGCACTATATGTAAATTGTTCTGT
+
A>AAAFDBBFFFBEGGFFG1BFEEEGCFFHD11AFGAFEAGGDGFEECGCFFFH2GF2B1AA/FA0F01AGF>0?0EHHHGH@BBB@1@FDB1BG>B>//0@?FE002F@>/0/>>>1F>1011B0//>/0<1@<FG1FFHH10///-01<CCAC1<DFF0CAB00<.<<--.00000000:000000000000000.0;00000000;000/00000;0000099------9////////////////:/
@M03495:530:000000000-LYBTV:1:2108:17190:23465 1:N:0:CATCACCC+TGCTATAT
GTCAGCATGTGAGCTTTGGAATTAGTAAATTCGTTGACGACAGAAGGAGCAAGATAACGACCACAGGGAGGGTGGTTTATCAACGGCAAAATATAGATCGGAAGAGCACACGTCTGAACTCCAGTCACCATCACCCATCTCGTATGCCGTCTTCTGCTTGAAAAAAAAAAAATATCCCATAACGACTACACATACCATCGTATCAAACTAACAACTCCCTATCAACGTCAAATGTACATGTGTATAATAAA
+
CCDCDFFFFFFFGGGGGGGGGGHHHHHHHHHHGHHHHHGGGGGHHHHHHHHHHHHHHHGFGGGHHHHGGGGGFFGFGHHHHHFHGGGGGHHHHHHHHHHHGGGGHHHHHHHGHHHGHHHHHHHHHHHHHHHHHHHHGGBGHHFGHHFHGGGHGHHHHHHHHHHHFGGCF@@:.9000009/00..-9-/0;:000/0009../.0000:00000.000./00000/9....090;0000000900000900
@M03495:530:000000000-LYBTV:1:2108:12408:23497 1:N:0:CATCACCC+TGCTATAT
GTCAGCATGTGAGCTTTGGAATTAGTAAATTCGTTGACTGGTTTATCAACGGCAAAATATAGATCGGAAGAGCACACGTCTGAACTCCAGTCACCATCACCCATCTCGTATGCCGTCTTCTGCTTGAAAAAAAAAAAAAAATATTCATTAACCTCATGTTCGAACTGATTTTAATATTCTTTTTTTAATTACTACATTATTTCTTTTTTACTCTCTTTCTTCATCATAAGTACATTACCTTCTCACCATGT
+
BBBBBFFFFFFFGGGGGGGGGGHFFHHHHHHHGHHHGHHHHHHHHHHHHHGGGGGHHHHHHFHHHEGGGGHHGHHHHGHHHGF5FHHHHGHHHHHGHHHHHHGGFHHHGGHGHHGGGHGHHHHHHHFHHHHGGCC///--<.0<0000000000//0<0=0.:...00;000:0:000000;;0:-.0000000;/000;0000;000-9//;///////////://///://;//9//9;/////.////
@M03495:530:000000000-LYBTV:1:2108:7027:23501 1:N:0:CATCACCC+TGCTATAT
GTCAGCATGTGAGCTTTGGAGTGAAATCTCTTGTCTTAAGGAATAAAGGAAAAAGATTCCGTCGGAGGCTCGGTGCTCTACAGGTTCAACCTTTGTACTCTATTATTGCCTCACATTCCATCTCTTGTGAAAATATATTTGATTGGCTTTTCTGCAGGTTGTTTGCCAGGCAGGTCGTGATTGCTGGAGCAGGTATGATATAATTCTAGGATTTGACAGATGAATAATTTACATATATATCTAACTTTGAT
+
CCCCCFFFFFFFGGGGGGGGGGHHHHHHHHHHHHHHHHHHHHHHHHHHHHHHHHGGHIHIHIHGGGGGGHHGGGGGHHHHHHGGHGHHHHHHHHHHHHHHHHHHHHHHHHHHHHHHHHHHHHHHHHHHHHHHHHHHHHHHHHHHHHHHHHHHHHHHHHGHHGHHHHHHGHHHGGFGGGGHGHHGHHHHHHHHHGHHHHGHHHHHHHHHHHHHHHHHHHHGHHGGHHCGHHHHHHGGGGGGGGGGFGFFGGB
@M03495:530:000000000-LYBTV:1:2108:24158:23503 1:N:0:CATCACCC+TGCTATAT
GTCAGCATGTGAGCTTTGGAGTGAAATCTCTTGTCTTAAGGAATAAAGGAAAAAGATTCCGTCGGAGGCTCGGTGCTCTACAGGTTCAACCTTTGTACTCTATTATTGCCTCACATTCCATCTCTTGTGAAAATATATTTGATTGGCTTTTCTGCAGGTTGTTTGCCAGGACAGGTCGTGATTGCTGGAGCAGGTATGATATAATTCTAGGATTTGACAGATGAATAATTTACATATATATCTAACTTTGA
+
AABBBFFFFFFFGGGGGGGGGGFGHHHHHHHHHHHHHHHHHGHHGHHHHHHHHGGGHHHHHFHECGFGFHHGGDFGHHHHGHHHHHHHHGHGHHHFHHHHHGHHHHGGFHHHHHHHHHHHHHHHHHHGHHHEHHHHHHHHHHHHHHHHFFHHHHGHHGHHFCHHHHHHGHGHHGFHHGFGHGHHHHHHHHEHHHFHFGHHHHHHHHHHHHHHHHHHHHHHHFGH:C;CHHHHHFHHGGGGGGGGGGGGGG0
@M03495:530:000000000-LYBTV:1:2108:26685:23512 1:N:0:CATCACCC+TGCTATAT
GTCAGCATGTGAGCTTTGGTCCAGCCTGAGTCCTCTGGTTTATCAACGGCAAAATATAGATCGGAAGAGCACACGTCTGAACTCCAGTCACCATCACCCATCTCGTATGCCGTCTTCTGCTTGAAAAAAAAAAAACAAAGAAAAGATCCAATAATGCTTGCGTATAACGAATGTGAAAATGCAACAACCTCACTTCAAACAAGAGCAATAACGTATCTACAAACGCGCTCATGCATGTAACCAGCTTATGG
+
CCCCCFFFFFFFGGGGGGGGGGHHHGHHHHFHHHHHGGFHHHHHHHHGGGGGHHHHHHHBHHHGGGGGFHHHHHGHHHGHHHDFFGHHHHHHHHHHHHHEB3GGFFEFHHGGEEGGGHHHGHHFGHHHG/>///////<000000.1111<100000000.-.../0:..;./000000000;0:....///.0000000..//.//90000.:;0.//////.9--;-..///:///:////9./9////
@M03495:530:000000000-LYBTV:1:2108:25824:23569 1:N:0:CATCACCC+TGCTATAT
GTCAGCATGTGAGCTTTGGAGTGAAATCTCTTGTCTTAAGGAATAAAGGAAAAAGATTCCGTCGGAGGCTCGGTGCTCTACAGGTTCAACCTTTGTACTCTATTATTGCCTCACATTCCATCTCTTGTGAAAATATATTTGATTGGCTTTTCTGCAGGTTGTTTGCCAGGACTTTCCAAGACCTCCACTAGAAAACACAATAAACTTTTTGGAAGCTGGACAACTATCTTCATTTTTCAGAAACAGTGAAC
+
BABBBFFFFBDFFGGGGGFGGFHFHHHHHHHHHBGHHHHHHCGGHHHHHFHHHHGGGHHHHFHGGGGAEHHGGEEGHHHHHHC3BFGFFHFGHDHGHHFHHHHHHHHHHHGHHHGHHEHHHHHHHHFHFDHHFHHFHHHFFFFHGHHGFHHHHHHFGGCGHGGBGHHHFFGCGHHHHG1GHFHHGHHHFHFBDGHGGG<EGDD0DGHHHHCCFHHFHHHHHGHHFH0;CFBFGGGGGBFGG0CFBF9;FC0
@M03495:530:000000000-LYBTV:1:2108:21647:23571 1:N:0:CATCACCC+TGCTATAT
GTCAGCATGTGAGCTTTGGAGTGAAATCTCTTGTCTTAAGGAATAAAGGAAAAAGATTCCGTCGGAGGCTCGGTGCTCTACAGGTTCAACCTTTGTACTCTATTATTGCCTCACATTCCATCTCTTGTGAAAATATATTTGATTGGCTTTTCTGCAGGTTGTTTGCCAGGACTTTCCAAGACCTCCACTAGAAAACACAATAAACTTTTTGGAAGCTGGACAACTATCTCCATTTTTCAGAAACAGTGAAC
+
3AABBBDFFFFFFGGGGGBCGFHHHHGFFHGHHHHHHHHHFEGHBGGBFGHFFCEFFGFGHHHGGGGGDHHGGEECHFGHFFGFHGFHHBGGHHHFFEFFHHHHHHHHHGFFGHHHHHHHH3FEG4GHF44?DGHHHHHHHHHHHHBCAHGFEHHGFF@1F?GHFHGHGEHHHHEGBF1<GGHHGHHHDHHB11FC<<GEGBDDDGGHFHGGG;C:CGHHGGHHGF0000;BFGBGBF0BCF/B;F9BBF0
@M03495:530:000000000-LYBTV:1:2108:26789:23604 1:N:0:CATCACCC+TGCTATAT
GTCAGCATGTGAGCTTTGGAATTAGTAAATCGACAGAAGGAGCAAGATAACGACCACAGGGAGGGTGGTTTATCAACGGCAAAATATAGATCGGAAGAGCACACGTCTGAACTCCAGTCACCATCACCCATCTCGTATGCCGTCTTCTGCTTGAAAAAAAAAAACACAAAATAAGCAATCAACACGTGAAACCTACTGCTCACAACAGCAAACATGCCATCACTGTGACGAGCAACAGCACATAGCCAGTC
+
CCCCCFFFFFFFGGGGGGGGGGHHHGHHHHHGGGGGFHHHHHHHHHHHHHHGGGGGHHHHGFFGGBFFEGGHHHHHHGGGGGFBBGHHHHEHHGGGGHHHHHHHEFFGGHHHHGHHHHHHHHHHHHHGH/@2>FGFGFGFHGEGHGFFFHHHGF1DGH-<?C--......9000000/;09;/0......00./0/000900000../.:909.000000000009000..---;../././000000.0;
@M03495:530:000000000-LYBTV:1:2108:16465:23605 1:N:0:CATCACCC+TGCTATAT
GTCAGCATGTGAGCTTTGGAATTAGTAAATTCGTTGACGACAGAAGGAGCAAGATAACGACCACAGGGAGGGTGGTTTATCAACGGCAAAATATAGATCGGAAGAGCACACGTCTGAACTCCAGTCACCATCACCCATCTCGTATGCCGTCTTCTGCTTGAAAAAAAAAAAAAAACACACTGAGCAAAGAAACACAGGCTCGTGGACCAAGAGAATGCAGACCATTGAGCGATACATGACACGCGAACCAG
+
CBBCCFFFFFFFGGGGGGGGGGHHHHHHHHHHGHHHHHGGGGGHHHHHHHHHHHHHHHGFGGGHHHHGEFGGEFGFGHHHHHGHGGGGGHHHHHHHHHHHGGGGHHHHHHHGHHHGHHHHHHHHHHHHHHHHHHHHGF=GGHGGFHHHFGGHGHHHHHHHGHHHHGGEG:9----...../0;000/0:99//;...:...9;.:.0/....9/0009900;./000000--..-0000000.9-----..
@M03495:530:000000000-LYBTV:1:2108:13411:23606 1:N:0:CATCACCC+TGCTATAT
GTCAGCATGTGAGCTTTGGAGTGAAATCTCTTGTCTTAAGGAATAAAGGAAAAAGATTCCGTCGGAGGCTCGGTGCTCTACAGGTTCAACCTTTGTACTCTATTATTGCCTCACATTCCATCTCTTGTGAAAATATATTTGATTGGCTTTTCTGCAGGTTGTTTGCCAGGACCAGGTCGTGATTGCTGGAGCAGGTATGATATAATTCTAGGATTTGACAGATGAATAATTTACATATATATCTAACTTTG
+
CCBBCFFFFFFFGGGGGGGGGGHHHHHHHHHHHHHHHHHHHHHGHHHHHGHHHHGGHHIHHHHGGGGGGHHGGFEGHHHHHHHHHHHHHHHHHHHHHHHHHHHHHHGGGHHHGGHHHHHHHHHHHHHHFBDGHHHHGHHHHGHHHGHHHHHHHHGHHHHHGFHGHHHHHHHHHHHGGHGGGGHHHHHHHGHHHHHHHHHGEHHHHHHHHHHGHHHHHHHHHHHHGGCGCFFHHGGGGGGGGFGGGGFFGG0
@M03495:530:000000000-LYBTV:1:2108:7969:23606 1:N:0:CATCACCC+TGCTATAT
GTCAGCATGTGAGCTTTGGAATTAGTAAATTCGTTGACGACAGAAGGAGCAAGATAACGACCACAGGGAGGGTGGTTTATCAACGGCAAAATATAGATCGGAAGAGCACACGTCTGAACTCCAGTCACCATCACCCATCTCGTATGCCGTCTTCTGCTTGAAAAAAAAAAAAAAAAACTGAAGAAAATAAAAACACATAGGAGGACTACAGATCAATACGATAGCAGCACATCAATGTGTCTGCTATAAGT
+
CCCCCFFFFFFFGGGGGGGGGGHHHHHGGHHHGHHHHHGGGGGHHHHHHHHHGHHHHHGGGGGGHHHGGGGGEFGGGHHHHH4FEGGGGHHHHHHHHHHHGGGGHHHHHHHGHHHGHHHHHHHHHHGHHHHGHHHHG?0FGHFGHHGHGGCHGHHGGHHHHHHHHGC@@A-------.000;00///000;00....0::0:/...;//0000:000:0.....000/../:0000000;00000:::00;
@M03495:530:000000000-LYBTV:1:2108:5458:23610 1:N:0:CATCACCC+TGCTATAT
GTCAGCATGTGAGCTTTGGAGTCAGCACTGGTTTATCAACGGCAAAATATAGATCGGAAGAGCACACGTCTGAACTCCAGTCACCATCACCCATCTCGTATGCCGTCTTCTGCTTGAAAAAAAAAAAACATCAACAAAATTCAATATATTGACCACATACTTAGCAGTACATCAGATAATCTACATATTAATGGTTAACACCACATAACCAGTTGTAACTCATCACTATTATCTCTTATTATCGGCAGTTA
+
CCBCCFFFFFFFGGGGGGGGGGHHHHHHHHHHHHHHHHHHGGGGGHHHHHHHHHHHGGGGGHHHHHHGHHHGHHHHHHHHHHGHHHHHHHHHGHHHHHGGHHHGGGGHGGHHHGHHHFHHHGG<B/>></1111?1?001<111111111111>1..0000000000=00000<00000000:0000000;0000000000:...900000.000000000000000090000;000000;B0.----/00
@M03495:530:000000000-LYBTV:1:2108:16175:23611 1:N:0:CATCACCC+TGCTATAT
GTCAGCATGTGAGCTTTGGACTCCTGACTGGTTTATCAACGGCAAAATATAGATCGGAAGAGCACACGTCTGAACTCCAGTCACCATCACCCATCTCGTATGCCGTCTTCTGCTTGAAAAAAAAAAAAATAAATACGAAACAACAAACTGAAATGGTCATCGAACGGGATCTTAAGAGACATACGAACAGATCAGTATGAGTTGCAGTACAAGTACGCAGCATGTCACATGACTATAACAGAAATATTGAT
+
EEEEEFFFFFFFGGGGGGGGGGHHHHHHHHHHHHHHHHHHGGGGGHHHHHHHHHHHGGGGHHHHHHHGHHHGHHHHHHHHHHGHHHHHHHHHGGFHHHGGHHHHGGGHGHHGHHHHGHFHHGGGG</>/0?11111><..-0......01000=10111110</.-..<<.011<110///11:...--//:00011<:1111<100111:10111.9.--.10<111110:0:1111100/001111111
@M03495:530:000000000-LYBTV:1:2108:26101:23671 1:N:0:CATCACCC+TGCTATAT
GTCAGCATGTGAGCTTTGGAGTGAAATCTCTTGTCTTAAGGAATAAAGGAAAAAGATTCCGTCGGAGGCTCGGTGCTCTACAGGTTCAACCTTTGTACTCTATTATTGCCTCACATTCCATCTCTTGTGAAAATATATTTGATTGGCTTTTCTGCAGGTTGTTTGCCAGGACAGGTCGTGATTGCTGGAGCAGGTATGATATAATTCTAGGATTTGACAGATGAATAATTTACATATATATCTAACTTTGA
+
CABCBFFFFFFFGGGGGGGGGFHHHCHHHHHGHHHHHHHHHHHHHHHHGHHHHHGGGHHHHHHGGGGGGHHGGGGGHHHHHHHHHHHHHHHGHHGHHHHHHHHHHHHHHHHHHHHHHHHHHHHHHHHGHHHFHHHGHHHHHHHHHHHHHHHHHHHHHGHHHGHHHHHHHGEFHGGHHG@EGHHHHHHHGGHGHHHHGHHGHGH0DHHHHHGGGHHHHHHHHFFG0;;CGHHHHGGHGEFGGFFGGGGGFG0
@M03495:530:000000000-LYBTV:1:2108:16169:23689 1:N:0:CATCACCC+TGCTATAT
GTCAGCATGTGAGCTTTGGAGTGAAATCTCTTGTCTTAAGGAATAAAGGAAAAAGATTCCGTCGGAGGCTCGGTGCTCTACAGGTTCAACCTTTGTACTCTATTATTGCCTCACATTCCATCTCTTGTGAAAATATATTTGATTGGCTTTTCTGCAGGTTGTTTGCCAGGACTTTCCAAGACCTCCACTAGAAAACACAATAAACTTTTTGGAAGCTGGACAACTATCTTCATTTTTCAGAAACAGTGAAC
+
CCCCCFFFFFFFGGGGGGGGGGHHHHHHHHHHHHHHHHHHHHHHHHHHHHHHHHGGHIHHHHHGGGGGGHHGGEGGHHHHHHHHHHHHHHHHHHHHHHHHHHHHHHHHHHHHHHHHHHHHHHHHHHHHHHHHHHHHHHHHHHHHHHGHHHHHHHGHHHHHHGHHHGHHHFHHHHHHHG?FHGHHHHHHHHHGHHHHHHEGHHFHHHHHHHGGHGGHHHHFHHHGGHGHHHGGGGGGGGGGGBFGGGF0BF0
@M03495:530:000000000-LYBTV:1:2108:15307:23728 1:N:0:CATCACCC+TGCTATAT
GTCAGCATGTGAGCTTTGGAGTGAAATCTCTTGTCTTAAGGAATAAAGGAAAAAGATTCCGTCGGAGGCTCGGTGCTCTACAGGTTCAACCTTTGTACTCTATTATTGCCTCACATTCCATCTCTTGTGAAAATATATTTGATTGGCTTTTCTGCAGGTTGTTTGCCAGGACTTTCCAAGACCTCCACTAGAAAACACAATAAACTTTTTGGAAGCTGGACAACTATCTTCATTTTTCAGAAACAGTGAAC
+
BBBBBFFFFFFFGGGGGGGFFCGHHGGHHGHHHFGHHHCHHHHHHHHGGHHHHHGGFHHHHFHGGGGCEFHGGA?EHFHHHHHHHHGHHHHHHHGHHGFHHHGHHHHGHHHEHHFHHHGHHHHHHHHHFFHFDGHFHHHHHHGHGGFHHHHHHHHGFHFHHGHHGHHHHEHEHHHHHHHHHHHHGHHHHGHGDGFHHHHGHDDGHFGHHHGGHHBGHHHFHFHHHHCGHHGFGGGFGGGGG;9FFFBFFF0
@M03495:530:000000000-LYBTV:1:2108:24964:23758 1:N:0:CATCACCC+TGCTATAT
GTCAGCATGTGAGCTTTGGAATTAGTAAATTCGTTGACGACAGAAGGAGCAAGATAACGACCACAGGGAGGGTGGTTTATCAACGGCAAAATATAGATCGGAAGAGCACACGTCTGAACTCCAGTCACCATCACCCATCTCGTATGCCGTCTTCTGCTTGAAAAAAAAAAAAAAGATAAAAAAACAAATGATTAGAACTGAGATGACAAGAGATGATGTAACAGTGCATGAAGATATAAGCGACAGTAATT
+
CCCCDFFFFFFFGGGGGGGGGGHHHHHHHHHHGHHHHHGGGGGHHHHHHHHHHHHHHHGGGGGHHHHGFGGGEFGFGHHHHHGHGGGGGHHHHHHHHHHHGGGGHHHHHHHGGHHGHHHHHHHHHHHHHHHHHHHHGH1GHHGGHHHHGGGHGHHHHHHHHHHGHGGGG<-<--.<01111:--<...111111011:100011<1001.<./1:1111<<11011111101111111<10-.---01111
@M03495:530:000000000-LYBTV:1:2108:10028:23769 1:N:0:CATCACCC+TGCTATAT
GTCAGCATGTGAGCTTTGGAGTGAAATCTCTTGTCTTAAGGAATAAAGGAAAAAGATTCCGTCGGAGGCTCGGTGCTCTACAGGTTCAACCTTTGTACTCTATTATTGCCTCACATTCCATCTCTTGTGAAAATATATTTGATTGGCTTTTCTGCAGGTTGTTTGCCAGGACTTTCCAAGACCTCCACTAGAAAACACAATAAACTTTTTGGAAGCTGGACAACTATCTTCATTTTTCAGAAACAGTGAAC
+
BBCCCFFFFFFFGGGGGGGGGGHHHHHHHHHHHHHHHHHHHHHHHHHHHHHHHHGGHHHIHIHGGGGGGHHGGGGGHHHHHHHHHGHHHHHHHHHGHHHGHHHHHHHHHHHHHHHHHHHHHHHHHHHHHHHHHHHHHHHHHHHHGEHHHHHHHHHHHHHHHGHHHHHHHHHHHHHHHHGFHHHHHHHHHHHEGHHHHHHGHHHHHHHHHHGGHHHHHHFHHHFHHHHHHHGGFGGGGGGGGFGGGGFFGG0
@M03495:530:000000000-LYBTV:1:2108:22135:23770 1:N:0:CATCACCC+TGCTATAT
GTCAGCATGTGAGCTTTGGATGGTTCTGGTTTATCAACGGCAAAATATAGATCGGAAGAGCACACGTCTGAACTCCAGTCACCATCACCCATCTCGTATGCCGTCTTCTGCTTGAAAAAAAAAAAAAACAGCCTACTACAACGATACTATGACAACTACTACTACAAACGAAAAGTTCGATTAAATGATATGTAGTCAACTTGTATCACCGAAGTTCCTGCTCTCGTTTAATCGCACTAATGTTAGTCTTT
+
CCCDCFFFFFFFGGGGGGGGGGGGHHHHHHHHHHHHHHGGGGGHHHHHHHHHHHGGGGHHHHHHHGGHHGHHHHHHHHHHHHHHHHHHHHGGFHHHGGHHHHGFEHGHHHHHHHHHHHHGGGF<<>/</<00.<1011<111-...-00000000.<0000:00;000.....-9:00..00.90900;000;0000000000;00900/.;--.0000000000.....000...-;0000000000000
@M03495:530:000000000-LYBTV:1:2108:20983:23779 1:N:0:CATCACCC+TGCTATAT
GTCAGCATGTGAGCTTTGGAGTGAAATCTCTTGTCTTAAGGAATAAAGGAAAAAGATTCCGTCGGAGGCTCGGTGCTCTACAGGTTCAACCTTTGTACTCTATTATTGCCTCACATTCCATCTCTTGTGAAAATATATTTGATTGGCTTTTCTGCAGGTTGTTTGCCAGGACTTTCCAAGACCTCCACTAGAAAACACAATAAACTTTTTGGAAGCTGGACAACTATCTTCATTTTTCAGAAACAGTGAAC
+
CBCCCFFFFFFFGGGGGGGGGGHHHHHHHHHHHHHHHHHHHHHHHHHHHHHHHHGGHIHHHHHGGGGGGHHGGGGGHHHHHHHHHHHHHHHHHHHHHHHHHHHGHHHHHHHHHHHHHHHHHHHHHHHHHHHHHHHHHHHHHHHHHHHHHHHHHHGHHHHHHFHHHHHHHHHHHHHHHG?GGHHHHHHHHHGHHHHHHHHGHHGFHHHHHHGGGHHHHHHHHHHGHHGHGHGGGGGGHGGGGFFGGGGGFG0
@M03495:530:000000000-LYBTV:1:2108:14842:23804 1:N:0:CATCACCC+TGCTATAT
GTCAGCATGTGAGCTTTGGATGGTTCTGGTTTATCAACGGCAAAATATAGATCGGAAGAGCACACGTCTGAACTCCAGTCACCATCACCCATCTCGTATGCCGTCTTCTGCTTGAAAAAAAAAAAAAGACAATTTAACGAGAAAAGAAAATACACGAGTGTACAGGTGAGATGTTCATATTGTAGATGAGAACGATAATATCCGAGTAGTAGACAGTGTATACGTCAATGGGAATGACGGCACGTATGTGT
+
BABBCFFFFFFFGGGGGGGGGGGGHHHHHHHHHHHHHHGGGGGHHHHHHHHHHHGGGGHHHHHHHGHHGGHHHHHHHHHHHHFHHHHHHHGGFHHHGGHHHHGGGHGGHGHHHHHGHHHGGGF@>////?0=111111..<.<10/..//00000.--..00000:000.0<000:00:000;0000;90090.....00900..-;.009;B00/0000000.0..:000./0/0009----.;/0/00:
@M03495:530:000000000-LYBTV:1:2108:24217:23824 1:N:0:CATCACCC+TGCTATAT
GTCAGCATGTGAGCTTTGGTCCAGCCTGAGTCCCTGGTTTATCAACGGCAAAATATAGATCGGAAGAGCACACGTCTGAACTCCAGTCACCATCACCCATCTCGTATGCCGTCTTCTGCTTGAAAAAAAAAAAAAGACTACAAATCATCAAACCGAATGACTAGCCGCATCATGAAGAGCAGCGCGTGCAGTACAGATCACGTCAGGTAGCCACTCATCATGATCTAAAACCCTATAAGCGGCATACACAA
+
CCCCCFFFFFFFGGGGGGGGGGHHHGHHHHGHHHHHHGHHHHHHGHGGGGGHHHHHHHHHHGGGGGHGHHHHHGHHHGHHHHHHGHGHHHHHHHHHHHGHFHHFFGHHHGGGGHGHHHHHHGHHHHHGGG?C//<.<<=1011<111=<00<0.---.00:000//.--.-:000000.90//-;-:-;.00;00;0:00/...../00009090//000000;00:0000.../00000---;-0000;.
@M03495:530:000000000-LYBTV:1:2108:18280:23825 1:N:0:CCTCACCC+TGCTATAT
GTCAGCATGTGAGCTTTGGAGTGAAATCTCTTGTCTTAAGGAATAAAGGAAAAAGATTCCGTCGGAGGCTCGGTGCTCTACAGGTTCAACCTTTGTACTCTATTATTGCCTCACATTCCATCTCTTGTGAAAATATATTTGATTGGCTTTTCTGCAGGTTGTTTGCCAGGACTTTCCAAGACCTCCACTAGAAAACACAATAAACTTTTTGGAAGCTGGACAACTATCTTCATTTTTCAGAAACAGTGAAC
+
CCCCCFFFFFFFGGGGGGGGGGHHHHHHHHHHHHHHHHHHHHHHHHHHHHHHHHGGHHIHHHGGGGGGGHHGGEGGHHHHHHHHFHHHHHHHHHHHHHHHHHHHGHHHHHHHHHHHHHHHHHHFHHHHHHGHHHHHHHHHHHHHHAGHHHHHHHHHHHHHHGHHHHHHHHHHHHHHHHGHGHHHHHHHHHHFGHHHGHGCHHFGHHHHHHGGGHFFHHHHHHHHHFFGHGGGGGGGGGFFGCFGGG0CGG9
@M03495:530:000000000-LYBTV:1:2108:18683:23853 1:N:0:CATCACCC+TGCTATAT
GTCAGCATGTGAGCTTTGGAGTGAAATCTCTTGTCTTAAGGAATAAAGGAAAAAGATTCCGTCGGAGGCTCGGTGCTCTACAGGTTCAACCTTTGTACTCTATTATTGCCTCACATTCCATCTCTTGTGAAAATATATTTGATTGGCTTTTCTGCAGGTTGTTTGCCAGGAGCAGGTCGTGATTGCTGGAGCAGGTATGATATAATTCTAGGATTTGACAGATGAATAATTTACATATATATCTAACTTTG
+
BABBBFFFFFBFDGGGGGGGGEGGGHGHHHHHHGHGHFGHGHFHHHHHHHHHHHGEHHHHHFG0AEGEGHHGGEGGHHHHHGHEFGGHHHHHF3GEGHHFFHHHHHFHHHHHHHHHHHHHHHHHHHHGHGHHGGHHHHHHHHHHHFHGHHHHHFGFHHHHHGHHHHGHGHHGHH0GFFCGGHHHHGEHHAHFCGHGHGHHHHHFFHHGHHHEGHHGEFHHHBCGGF:CGFHBCGFGGGGGGGGGGBFFGB0
@M03495:530:000000000-LYBTV:1:2108:23289:23878 1:N:0:CATCACCC+TGCTATAT
GTCAGCATGTGAGCTTTGGAATTAGCTGGTTTATCAACGGCAAAATATAGATCGGAAGAGCACACGTCTGAACTCCAGTCACCATCACCCATCTCGTATGCCGTCTTCTGCTTGAAAAAAAAAAAAAAAAAATAAGCAAATAAATGAATTTGTGACAGTGTGAGCACAGTCGATGATGATACAGCATGTTAATTTATTGGTTGTGATCATTGAGATGAGATAGGTCGATGGATGAATGTCTGCGTCGCATA
+
DDDDDFFFFFFFGGGGGGGGGGHHHHHHHHHHHHHHHHGGGGGHHHHHHHHHHHGGGGHHHHHHHGHHHGHHHHHHHHHHHHHHHHHHHHGH3GHHGGHHHHGGGHGHHHHHHHHGHHHGGGGG>>//<-<-.0000=/00000:000=0000/00<0<000000:.:/00...<00000:<000/0000:00000000009...000000000.<0000000/00<-.0./00000000000-9-9--..
@M03495:530:000000000-LYBTV:1:2108:22689:23882 1:N:0:CATCACCC+TGCTATAT
GTCAGCATGTGAGCTTTGGAATTAGTAAATTCGTTGACGACAGAAGGAGCAAGATAACGACCACAGGGAGGGTGGTTTATCAACGGCAAAATATAGATCGGAAGAGCACACGTCTGAACTCCAGTCACCATCACCCATCTCGTATGCCGTCTTCTGCTTGAAAAAAAAAAAAAATAAACAAAAGCGAAGTACCACACTATGGTGCGGCAGCATGTGATGAACAGACAAATTCAGGACTGCTGTGTCCACCG
+
BBCCCFFFFFFFGGGGGGGGGGHHHHHHHHHHGHHHHHGGGGGHHHHHHHHHHHHHHHGGGGGHGHHGGGGGFFGGGHHHHHHHGGGGGHHHHGHHHHHHGGGGHHHHHHHGHHHGHHHHHHHHHHHHHHHHHHHHGG0FGHFGFHHHGGGGGHHGHHHHHHHHHGCGGDC;--.00;00.../...--.90000../;000000-----..0000000:000;/.///;000000././999/0;000..
@M03495:530:000000000-LYBTV:1:2108:8802:23891 1:N:0:CATCACCC+TGCTATAT
GTCAGCATGTGAGCTTTGGTCCAGCCTGAGTCCTGGTTTATCAACGGCAAAATATAGATCGGAAGAGCACACGTCTGAACTCCAGTCACCATCACCCATCTCGTATGCCGTCTTCTGCTTGAAAAAAAAAACAAAAACCACTACAACAACACCCGCCAAACCCCAGATATGTCTAACAATATGGAACGTCCTTCAGCAGTATTCACATCACTAGATAACAAATGTTCTCTGTCAGATTGAGATACTAACAT
+
CCCCCFFFFFFFGGGGGGGGGGHHHGHHHHHHHHHHHHHHHHHHHGGGGGHHHHHHHHHHHGGGGHHHHHHHGHHHGHHHHHFFGHHHHHHHHHHHHGF3FGHGGHHHHGGGHGHHHGHHHHEFHHGGGC@//?00///?/10?111..<<...-----/.......00000000<00000090000.9...000900.000;00;0000:0000;00000.00:0000900900000000.009000000
@M03495:530:000000000-LYBTV:1:2108:22553:23896 1:N:0:CATCACCC+TGCTATAT
GTCAGCATGTGAGCTTTGGTTTATCAACGCAAAATATAGATCGGAAGAGCACACGTCTGAACTCCAGTCACCATCACCCATCTCGTATGCCGTCTTCTGCTTGAAAAAAAAAAAAGAATCATCGATAAGATTATTTCCTGCCCTGCAGTCGAAAACACTAAAATCACGGTAACTAGCTATAAATTGACAGTATGCGTACGACAATTGGACCTAGAGCTCTCAAGTACTCAAGTCGACAAATGCATAGCCGC
+
CCCCCFFFFFFFGGGGGGGGGGHHHHHHGGGGGHHHHHHHHHHGGGGHHHHHFHGGHHGHHHHHHHHHHHHHHHHHHHHGEFGHHGGHHHHGEGHGHHHGHHHHHHHHGGEE/B</?02222@22///11111111111110.10.<111.<.<-/<<0<0<<0<00....;0000/000000<00000000000...--..-:0000;::/900000000:000000000090.::.-/90:009000.-
@M03495:530:000000000-LYBTV:1:2108:12005:23911 1:N:0:CATCACCC+TGCTATAT
GTCAGCATGTGAGCTTTGGATGGTTCTGGTTTATCAACGGCAAAATATAGATCGGAAGAGCACACGTCTGAACTCCAGTCACCATCACCCATCTCGTATGCCGTCTTCTGCTTGAAAAAAAAAAAAACATCTCAACCATATATCCGCACTCTCGAACAATAGGGTTTAGTTGTTTCGCCCAGTTGAATATTATCATCTCCAGCTTAATTCACATCTTATAGGACGTTTCTATAAATAATTCACACCTTTTT
+
DDCCDFFFFFFFGGGGGGGGGGGHHHHHHHHHHHHHHHGGGGGHHHHHHHHHHHGGGGHHHHHHHGHHHGHHHHHHHHHHHHGHGHHHHHGHFHHHGGHHHHGGGHGHHHHHHGGHHHHGGCG<>///=?111@=<0.1>11111..---/00.0/.-/0000.:..000:00.:0.9.;..00000;00;0;0000;0000/000;;0000000000:0000:-../0;000000000000000./000:
@M03495:530:000000000-LYBTV:1:2108:21862:23929 1:N:0:CATCACCC+TGCTATAT
GTCAGCATGTGAGCTTTGGAGTGAAATCTCTTGTCTTAAGGAATAAAGGAAAAAGATTCCGTCGGAGGCTCGGTGCTCTACAGGTTCAACCTTTGTACTCTATTATTGCCTCACATTCCATCTCTTGTGAAAATATATTTGATTGGCTTTTCTGCAGGTTGTTTGCCAGGACTTTCCAAGACCTCCACTAGAAAACACAATAAACTTTTTGGAAGCTGGACAACTATCTTCATTTTTCAGAAACAGTGAAC
+
CCCCCFFFFFFFGGGGGGGGGGHHHGHHHHHHHHHHHHHGHHHHHHHHHHHHHHGGHHHHHGHGGGGGGHHGGGGGHHHHHHHEHHHHHHHHHHHHHHHHHHHHHHHHHHHHHHHHHHHHHHHHHHHHHHHGHHHHHFHHHHHHHFHHHHHHHHHHHHHHHGHHHGHHFHHHHHHHHHFGGFHHHFHHHHGHEGFHGHHGHDGHHGHHHHG?HFGHHHGHHHHHHHGHHHGGGGGGGGGGGFBFGGFFFF0
@M03495:530:000000000-LYBTV:1:2108:16650:23931 1:N:0:CATCACCC+TTCTATAT
GTCAGCATGTGAGCTTTGGAGTGAAATCTCTTGTCTTAAGGAATAAAGGAAAAAGATTCCGTCGGAGGCTCGGTGCTCTACAGGTTCAACCTTTGTACTCTATTATTGCCTCACATTCCATCTCTTGTGAAAATATATTTGATTGGCTTTTCTGCAGGTTGTTTGCCAGGACTTTCCAAGACCTCCACTAGAAAACACAATAAACTTTTTGGAAGCTGGACAACTATCTTCATTTTTCAGAAACAGTGAAC
+
A>ABBFFFFFFFGGGGCGGGCGFHHHHHHHHHHHHHHHGHGFHHHGHHGHHHHHGGHHHHHHHGGGGGGHHGEEEGGHHHHGFFHHFHHHHHHHHHHHHHHGHHHHHHHHHHHGHHHHGHHHHHHGHHHFHHHFHHHGHHHHHHHAGHHHHHHHHHGHGHHGHHHHHHGHHHHHGHHH?FHHFHHHHHHHFFDGHHHHEEDHBDHHGFHHGGEHFEFFCHFHHGGHFGFHGGFGFBFGGGFCFGGGFGEFB
@M03495:530:000000000-LYBTV:1:2108:22608:23941 1:N:0:CATCACCC+TGCTATAT
GTCAGCATGTGAGCTTTGGTCCAGCCTGAGTCCCTGGTTTATCAACGGCAAAATATAGATCGGAAGAGCACACGTCTGAACTCCAGTCACCATCACCCATCTCGTATGCCGTCTTCTGCTTGAAAAAAAAAAAAAAAAGTATACCAGGATACAGATGGGGTAGTTGACAAGTGAGTCAGACAAGACCACTAAAATCTCATCACAGTATGTCATGTATCGTGAGATCGTTGCATGCATGATCGTGGATAGTG
+
CDDCDFFFFFFFGGGGGGGGGGHHHGHHHHHHHHHHHGHHHHHHHHGGGGGHHHHHHHHGHHGGGGHHHHHHHGGHHGGHHHGGFHHHHHHHHHHHHHGFFHHHGGHHHHGFGHGHHHHHHHHHHHHGGGF@><-<--.000=0000..000000;00...:.:0000;0.000;000000//:////;0;0;00000:00;0000000:000000:;././.00:././.00000;000;./...000:0
@M03495:530:000000000-LYBTV:1:2108:12148:24001 1:N:0:CATCACCC+TGCTATAT
GTCAGCATGTGAGCTTTGGAGTGAAATCTCTTGTCTTAAGGAATAAAGGAAAAAGATTCCGTCGGAGGCTCGGTGCTCTACAGGTTCAACCTTTGTACTCTATTATTGCCTCACATTCCATCTCTTGTGAAAATATATTTGATTGGCTTTTCTGCAGGTTGTTTGCCAGGACTTTCCAAGACCTCCACTAGAAAACACAATAAACTTTTTGGAAGCTGGACAACTATCTTCATTTTTCAGAAACAGTGAAC
+
BBBBCFFFFFFFGGGGGGGGGGHGHHHHHHHHHHHHHHHHHHHHHHHHHHHHHHGGHHHIHGHGGGGGGHHGGGGGHHHHHHFHHHHHHHHHHHHHHHHHHHHHHHHHGHHHHHHHHHHHHHHHHHHHE4DFGHHHHHHHHGHHHFHHHHHHHHHHHGHHHGHHGHHHHEHHHHHHHHFHHHHHHHHHHHFHFHHHGHHGHGHGHHHHHHGCGHGHHHHGHHHHHHGGHHGGGGGGGGGGFCFFFGFGFG0
@M03495:530:000000000-LYBTV:1:2108:26565:24033 1:N:0:CATCACCC+TGCTATAT
GTCAGCATGTGAGCTTTGGAGTGAAATCTCTTGTCTTAAGGAATAAAGGAAAAAGATTCCGTCGGAGGCTCGGTGCTCTACAGGTTCAACCTTTGTACTCTATTATTGCCTCACATTCCATCTCTTGTGAAAATATATTTGATTGGCTTTTCTGCAGGTTGTTTGCCAGGACCAGGTCGTGATTGCTGGAGCAGGTATGATATAATTCTAGGATTTGACAGATGAATAATTTACATATATATCTAACTTTG
+
BBBBBFFFFFFFGGGGGGGGEFGHHHHHHHGHHGHHHHGHHGFGHHHFFGGGHHGGGHGHHFHGGEEFGHHGGGGGHHHHHH3GHGFHHGCGHHFHGHHHHHHHFFHHHHHHHGFHHHHGHGHFHHHHHHHHHGHHHHHFHHHGHHGGHHHGHHHGEGGHHGHHHHHHHEHHGFHGHHGGGFHHHHHHHGFH<CECGHHHHHHFFHFFHHFHFHHHHHHHHGGFFCCH0GHHBGGGFFFGGGGGGGGGGG0
@M03495:530:000000000-LYBTV:1:2108:19311:24034 1:N:0:CATCACCC+TGCTATAT
GTCAGCATGTGAGCTTTGGAGTGAAATCTCTTGTCTTAAGGAATAAAGGAAAAAGATTCCGTCGGAGGCTCGGTGCTCTACAGGTTCAACCTTTGTACTCTATTATTGCCTCACATTCCATCTCTTGTGAAAATATATTTGATTGGCTTTTCTGCAGGTTGTTTGCCAGGACAGGTCGTGATTGCTGGAGCAGGTATGATATAATTCTAGGATTTGACAGATGAATAATTTACATATATATCTAACTTTGA
+
CCCCCFFFFFFFGGGGGGGGGGHHHHHHHHHHHHHHHHHHHHHHHHHHHHHHHHGGHIHHHHHGGGGGGHHGGGGGHHHHHHHHHHHHHHHHHHHHHHHHHHHHHHHHHHHHHHHHHHHHHHHHHHHHHHHHHHHHHHHHHHHHHHHHHHHHHHHHGHHHHGHHHHHHHHHHHGGHHGEGHHHHHHHHEHHHHHGHGHGHHHHGHHHHHHGHHHHHHHHHHHHHGHGHHHHGFFHHGGGGGGGGGGGGGG0
@M03495:530:000000000-LYBTV:1:2108:8471:24036 1:N:0:CATCACCC+TGCTATAT
GTCAGCATGTGAGCTTTGGAGTGAAATCTCTTGTCTTAAGGAATAAAGGAAAAAGATTCCGTCGGAGGCTCGGTGCTCTACAGGTTCAACCTTTGTACTCTATTATTGCCTCACATTCCATCTCTTGTGAAAATATATTTGATTGGCTTTTCTGCAGGTTGTTTGCCAGGACTTTCCAAGACCTCCACTAGAAAACACAATAAACTTTTTGGAAGCTGGACAACTATCTTCATTTTTCAGAAACAGTGAAC
+
CACCCFFFFFFFGGGGGGGGGGHHHHHHHHHHHHHHHHHHHHHHHHHHHHHHHHGGHIIHHHHGGGGGGHHGGGGGHHHHHHHFHHHHHHHHHHHHHHHHHHHHHHHHHHHHHHHHHHHHHHHHHHHHGHHHHHHHHHHHHHHHHEHHHHHHHHGHFHHHHGHHHHHHEHHHHHHHHH?DGGGHHHHHHFHFFHFHGHGGHGHFHHHHHHGGHHGFHHHHHHHGHHHHGHGGGGGGGGGGGFFGGGGGBB:
@M03495:530:000000000-LYBTV:1:2108:12599:24041 1:N:0:CATCACCC+TGCTATAT
GTCAGCATGTGAGCTTTGGAGTGAAATCTCTTGTCTTAAGGAATAAAGGAAAAAGATTCCGTCGGAGGCTCGGTGCTCTACAGGTTCAACCTTTGTACTCTATTATTGCCTCACATTCCATCTCTTGTGAAAATATATTTGATTGGCTTTTCTGCAGGTTGTTTGCCAGGACTTTCCAAGACCTCCACTAGAAAACACAATAAACTTTTTGGAAGCTGGACAACTATCTTCATTTTTCAGAAACAGTGAAC
+
DDDDDFFFFFFFGGGGGGGGGGHHHHHHHHHHHHHHHHHHHHHHGHHHHHHHHHGGHHIIHHHGGGGGGHHGGGFGHHHHHHFHHHHHHHHHHHHHHHHHGHHHGHHHHHHHHHHHHHGHHHHHHHHHF4DFGHHHHHHHHHHHHGHHHHHHHHHHHHHHHGHHHHHHHHHGHHHHHFFHHHHHHHHHHHHFHHHHHHHGGGHFHHHHHHGFHHGGHHHHHGHGGHHFHHGGGGGGGGGGGFGGFGFGGG:
@M03495:530:000000000-LYBTV:1:2108:23047:24054 1:N:0:CATCACCC+TGCTATAT
GTCAGCATGTGAGCTTTGGAGTGAAATCTCTTGTCTTAAGGAATAAAGGAAAAAGATTCCGTCGGAGGCTCGGTGCTCTACAGGTTCAACCTTTGTACTCTATTATTGCCTCACATTCCATCTCTTGTGAAAATATATTTGATTGGCTTTTCTGCAGGTTGTTTGCCAGGACTTTCCAAGACCTCCACTAGAAAACACAATAAACTTTTTGGAAGCTGGACAACTATCTTCATTTTTCAGAAACAGTGAAA
+
CCCCCFFFFFFFGGGGGGGGGGHHHHHHHHHHHHHHHHHHHGHHHHHHHHHHHHGGHIIHHHHGGGGGGGHGGGGGHHHHHHHHHHGHHHHHHHHHHHHHHHHHHHHHHHHHHHHHHHHHHHHHHHHHHHHHHHHHHHHHHHHHFHGHHHHHHHHHHHHHFGHHHHHHHHHHHHHGHG?GGHHHHHHHHHGFFGHHHHHGD=DFHHHHHHGGFFHGHHHGHHHHHHGHHHGGGGGGGGGGGGGGGGFGEF0
@M03495:530:000000000-LYBTV:1:2108:13676:24140 1:N:0:CATCACCC+TGCTATAT
GTCAGCATGTGAGCTTTGGAGTGAAATCTCTTGTCTTAAGGAATAAAGGAAAAAGATTCCGTCGGAGGCTCGGTGCTCTACAGGTTCAACCTTTGTACTCTATTATTGCCTCACATTCCATCTCTTGTGAAAATATATTTGATTGGCTTTTCTGCAGGTTGTTTGCCAGGACTTTCCAAGACCTCCACTAGAAAACACAATAAACTTTTTGGAAGCTGGACAACTATCTTCATTTTTCAGAAACAGTGAAC
+
AABBBFFFFFFFGGGGGGGGGGHHHHGHHHHHHHHHHHHGHHHHHHHHHHHHHHGGHHHHHFHGGGGGGHHGGGGGHHGHHH3?FGHHGHHHHHHHHHHHGHHHHHHHGHHHHHHHHHHHHHHGHHHHFBBFHHHGHHHHHFGHFAGGHHHHHHHHHHHHHDHHHHHHHEHHHHGGHF?FAFGHHHFFFHGBGHHHHHECGHFDGHHHGHCFHHHEFHHFGFHGHHGGHHGGGFGGGGGGGCFBFG9FBF0
@M03495:530:000000000-LYBTV:1:2108:18152:24152 1:N:0:CATCACCC+TGCTATAT
GTCAGCATGTGAGCTTTGGAGTGAAATCTCTTGTCTTAAGGAATAAAGGAAAAAGATTCCGTCGGAGGCTCGGTGCTCTACAGGTTCAACCTTTGTACTCTATTATTGCCTCACATTCCATCTCTTGTGAAAATATATTTGATTGGCTTTTCTGCAGGTTGTTTGCCAGGACTTTCCAAGACCTCCACTAGAAAACACAATAAACTTTTTGGAAGCTGGACAACTATCTTCATTTTTCAGAAACAGTGAAC
+
CCCDCFFFFFFFGGGGGGGGGGHHHHHGHHHHHHHHHHHHHGHHHHHHHHHHHHGGHIHHHHHGGGGGGHHGGEGGHHHHHHGHGGHHHHHHHHHHHHHHHHHHHHHHHHHHHHHHHHHHHHHHHHHHHHHHHHHHHHHHHHHHHHGHHHHHHHHHHHHHHFHHHHHHGHHGHHHHHHGHHHHHHHHHHHHHHHHHGHHEHGHHHHHHHHGGHHHHHHHHHHHHHGHGFHGGGHGGGGGGF:BFGGFGGG0
@M03495:530:000000000-LYBTV:1:2108:25277:24159 1:N:0:CATCACCC+TGCTATAT
GTCAGCATGTGAGCTTTGGACTGGTTTATCAACGGCAAAATATAGATCGGAAGAGCACACGTCTGAACTCCAGTCACCATCACCCATCTCGTATGCCGTCTTCTGCTTGAAAAAAAAAACATAAAAAACTATCAAACCAGTAGTTAACTTCTACTACCTACACCAAAGTGATTACCACAACTATTTTGTTACATACTGTATATGACTAATCATGTCAGCTAGCTCAATAGTCAACATCATAGCTACTCGAG
+
CBCCCFFFFFFFGGGGGGGGGGHHHHHHHHHHHGGGGGHHHHHHHHHHHGGGCHHHHHHHGHHHGHHHHHHHHHHHHHHHHHF?GGGEHHHGGHHHHGFGHGHHGHHHHGHHGHGGGGC/?22>222//11111111?//11<11111111111>1>01>01//.../00000<<=<0...0000000:/:00000:0000;000;00;C000000;000000000;000900000/00009000000.:.
@M03495:530:000000000-LYBTV:1:2108:9728:24165 1:N:0:CATCACCC+TGCTATAT
GTCAGCATGTGAGCTTTGGAGTGAAATCTCTTGTCTTAAGGAATAAAGGAAAAAGATTCCGTCGGAGGCTCGGTGCTCTACAGGTTCAACCTTTGTACTCTATTATTGCCTCACATTCCATCTCTTGTGAAAATATATTTGATTGGCTTTTCTGCAGGTTGTTTGCCAGGACTTTCCAAGACCTCCACTAGAAAACACAATAAACTTTTTGGAAGCTGGACAACTATCTTCATTTTTCAGAAACAGTGAAC
+
ABABBFFFFFFFGGGGGGGGGGHHHHHHHHHHHHHHHHHFHHHHFEHHGHHHHGGGHHHFHHGGGCEGCHHGGEFFHHHHHHHHHGHHHHHHHHHFHHHGHHHGHHHHGHHHHHHGHHHHHHHHHHHHHHEFGGHHHGHHHFHHHEGHHHHHHHHFHHGHHGHGHHGHFFGGHFFGGG1?CGFHHHHHHHHFHFFHFGHEGD0DDGFHFHFGFHHFHHHHGGHHHHGG0CFGGGGGGGGGF;BFFGGGGG9
@M03495:530:000000000-LYBTV:1:2108:15777:24202 1:N:0:CATCACCC+TGCTATAT
GTCAGCATGTGAGCTTTGGAATTAGTAAATTCGTTGACGACAGAAGGAGCAAGATAACGACCACAGGGAGGGTGGTTTATCAACGGCAAAATATAGATCGGAAGAGCACACGTCTGAACTCCAGTCACCATCACCCATCTCGTATGCCGTCTTCTGCTTGAAAAAAAAAAAAAAGACAACATCAAACACTGACCACCAATCATCCTAATTGATAGCGTTAAGACACAACAGATAGAAGCAGTTATCAGACA
+
CCCDCFFFFFFFGGGGGGGGGGHHHHHHHHHHGHHHHHGGGGGHHHHHHHHHHHHHHHGGGGGHHHHGGGGGEFGGGHHHHHGHGGGGGHHHHHHHHHHHGGGGHHHHHHHGHHHGHHHHHHHHHHHHHHHHHHHHGGBFHHGGHHGHGGGHGHHHHHHHGHHHGGGGGGC---../</..<0:00<.<00:0<0....0/0:1001:<1111111-.99.<10/</.9.//11111100/<<1:1<10<:
@M03495:530:000000000-LYBTV:1:2108:22273:24236 1:N:0:CATCACCC+TGCTATAT
GTCAGCATGTGAGCTTTGGAGTGAAATCTCTTGTCTTAAGGAATAAAGGAAAAAGATTCCGTCGGAGGCTCGGTGCTCTACAGGTTCAACCTTTGTACTCTATTATTGCCTCACATTCCATCTCTTGTGAAAATATATTTGATTGGCTTTTCTGCAGGTTGTTTGCCAGGACTTTCCAAGACCTCCACTAGAAAACACAATAAACTTTTTGGAAGCTGGACAACTATCTTCATTTTTCAGAAACAGTGAAC
+
CCCCCFFFFFFFGGGGGGGGGGHHHGHHHGHHHHHHHHHHHGHHHHHHHHHHHHGGHIIHHHHGGGGGGHHGGGGGHHHHHH3FGGHHHHHHHHHHHHHHHHHHHHHHHHHHHHHHHHHGHHHHHHHHHHHHHHHGHHHHHHHHHHHHHHHHHHHHHHHHHGHHHHHHHHHHHHGHHHGHHHHHHGHHHHHHGHHHHHF<<<DDHHHHHHGGCGHFHHHGHHHEGHCGHHGGGGGGGGGGGGGGGGGGGG0
@M03495:530:000000000-LYBTV:1:2108:14357:24257 1:N:0:CATCACCC+TGCTATAT
GTCAGCATGTGAGCTTTGGTCCAGCCTGAGTCCTGGTTTATCAACGGCAAAATATAGATCGGAAGAGCACACGTCTGAACTCCAGTCACCATCACCCATCTCGTATGCCGTCTTCTGCTTGAAAAAAAAAAAATGAGCTTAAAGTGAAAGGATTCAGGAAAGGGGCAGGAATGAGCTGGTATCAACAGCAGTAAAGCTCACGATGGGCACACAGCAGAGAACGTGAACGTGCAATGCAGAATCATCAGATG
+
AAAAAF1BFFFFGGGGGGGGGFFHHGGHGGHHHHHHGHFHHHHHGGGGGG0EFGGHHGHHHGEGCHHHHHHHGHHHGHHHHHH@GHFHGHBHHHHHHFF0FGHFGHHFHGAEHGHHGHHHHFHHH0ECG/<</0?F1F111111111<1100>11=0<///...---:-./:00;00///:;000/;9./.000000;000...;..././.:9-9-B--//-----/-----//9;//////9/9/////
@M03495:530:000000000-LYBTV:1:2108:15591:24266 1:N:0:CATCACCC+TGCTATAT
GTCAGCATGTGAGCTTTGGAGTGAAATCTCTTGTCTTAAGGAATAAAGGAAAAAGATTCCGTCGGAGGCTCGGTGCTCTACAGGTTCAACCTTTGTACTCTATTATTGCCTCACATTCCATCTCTTGTGAAAATATATTTGATTGGCTTTTCTGCAGGTTGTTTGCCAGGACTTTCCAAGACCTCCACTAGAAAACACAATAAACTTTTTGGAAGCTGGACAACTATCTTCATTTTTCAGAAACAGTGAAC
+
CCCCCFFFFFFFGGGGGGGGGGHHHGHHHHHHHHHHHHHHHHHHHHHHHHHHHHGGHHHHHIHGGGGGGHHGGGGGHHHHHHHHHHHHHHHHHHGGHHHHHGHHHHHHHHHHHHHHHHHFHHHHHHHHHHHFHHHHHHHHHHHHEHHHHHHHHHGHHHHHHDHHHHGHHHHHHHHHHGFDCGHHHHHHHHHGBGFHHHHEGHHFHHHHHHGFEHHHHGHGHHHGHHGFHHGGGGGGGGGBF0FGGG;0CF0
@M03495:530:000000000-LYBTV:1:2108:16466:24280 1:N:0:CATCACCC+TGCTATAT
GTCGCATGTGAGCTTTGGAGGGCAAGAAGTGGTTGTGACTGGTTTATCAACGGCAAAATATAGATCGGAAGAGCACACGTCTGAACTCCAGTCACCATCACCCATCTCGTATGCCGTCTTCTGCTTGAAAAAAAAAAAAAACAAAGAACAAACAACCCGCAAACGTGTTGCTATAACATCATTCACACACTAACACATATGTCACGCAATGTTATACGAGATGATGGAGTTATTCATCAGCATGACGCATA
+
BABCCDDCFFFFGGGGGGGGGGGGGGHHHHHHHGGGGHHHHHHHHHHHHHHGGGGGHHHHHHHHHHHGGGGHHHGHHHGHHHFHHHHHHHHHHHHHHHHHHHHGHBHHHGGHGHHGGGHGHHHHHHHFHHGHGGFA@AA<<<..<//<///::....:-:--;;.../..00;00000;00;0000009.//0;00.0:00::00..:-:00;0000.....00000/::/0;00:000;000000..-..
@M03495:530:000000000-LYBTV:1:2108:25671:24282 1:N:0:CATCACCC+TGCTATAT
GTCAGCATGTGAGCTTTGGAGTGAAATCTCTTGTCTTAAGGAATAAAGGAAAAAGATTCCGTCGGAGGCTCGGTGCTCTACAGGTTCAACCTTTGTACTCTATTATTGCCTCACATTCCATCTCTTGTGAAAATATATTTGATTGGCTTTTCTGCAGGTTGTTTGCCAGGACTTTCCAAGACCTCCACTAGAAAACACAATAAACTTTTTGGAAGCTGGACAACTATCTTCATTTTTCAGAAACAGTGAAC
+
BBBBBFFFFFFFGGGGGGGGGGHHHHHHHHHHGDGHHHHHGHHHFHFFHHHHHHGGHHHGHHHGGGGGGGHGGEGGHHHHHHGHHHHHHHGHHHHHHHHHHHHHHGHFFHHHGHHHHHHFFHHHHHHHHHFFHFHHHHHHHFHGGAHHHHHGHFHGHEGHHGGHHHHHFHEGGFHBFGDGFHHFHGHHHHH1FGFCGCGEGDHDFHHHHHGCFHEAGHFGHHGHHHHHHBFGGGFGGGBFFBFFGGBBFF0
@M03495:530:000000000-LYBTV:1:2108:17148:24310 1:N:0:CATCACAC+TGCTATAT
GTCAGCATGTGAGCTTTGGAGGGCAAGAAGTGGTTGTGACATTGCTATGGCAGCTAGAGCCAACAATTACCTTAAATTCCAAAAACAACATACTCCTCCTTTGGAGTTGACGACAGAAGGAGCAAGATAACGACCACAGGGAGGGTGGTTTATCAACGGCAAAATATAGATCGGAAGAGCACACGTCTGAACTCCAGTCACCATCACACATCTCGTATGCCGTCTTCTGCTTGAAAAAAAAAAACAAAACA
+
CCCCCFFFFFFFGGGGGGGGGGGGGGGHHHHGHHGGGGHHHHHHHHHHHHHHGGHHHHHHHHHGGHHHHHHHHHHHHHHHHHHHHGHHHHHHHHHHHHHHHHHHGHGHHGHGGGGGHHHHHHHHHHHHHHHGGGGGHHHHGGGGGEGGFGHHHHHHHGGGGGHHHHHHHHHHHGEEGGGGHHHHGHHHGHHGGGGGGGGGGGGGGGGGGGF09FFGGEGGGGGFFE;FBFFFFAFFFFFFF:--......9
@M03495:530:000000000-LYBTV:1:2108:16457:24322 1:N:0:CATCACCC+TGCTATAT
GTCAGCATGTGAGCTTTGGAGTGAAATCTCTTGTCTTAAGGAATAAAGGAAAAAGATTCCGTCGGAGGCTCGGTGCTCTACAGGTTCAACCTTTGTACTCTATTATTGCCTCACATTCCATCTCTTGTGAAAATATATTTGATTGGCTTTTCTGCAGGTTGTTTGCCAGGACTTTCCAAGACCTCCACTAGAAAACACAATAAACTTTTTGGAAGCTGGACAACTATCTTCATTTTTCAGAAACAGTGAAC
+
CBCCDFFFFFFFGGGGGGGGGGHHHHHHHHHHHHHHHHHHHHHHHHHHHHHHHHGGHIHIHIHGGGGGGHHGGGGGHHHHHHGHHHHHHHHHHHHHHHHHHHHHHHHHHHHHHHHHHHHHHHHHHHHHHHHHHHHHHHHHHHHHHFHHHHHHHHHHHHHHHGHHHHHHHHHHHHHHHGHFGHHHHHHHHHGFHGHHHHHFHDGGHHHHHHGGGHHFHHHEHHHHHHFHHHGGGGGHGGGGGCFGGFFFGG0
@M03495:530:000000000-LYBTV:1:2108:16253:24352 1:N:0:CATCACCC+TGCTATAT
GTCAGCATGTGAGCTTTGGAGTGAAATCTCTTGTCTTAAGGAATAAAGGAAAAAGATTCCGTCGGAGGCTCGGTGCTCTACAGGTTCAACCTTTGTACTCTATTATTGCCTCACATTCCATCTCTTGTGAAAATATATTTGATTGGCTTTTCTGCAGGTTGTTTGCCAGGACTTTCCAAGACCTCCACTAGAAAACACAATAAACTTTTTGGAAGCTGGACAACTATCTTCATTTTTCAGAAACAGTGAAC
+
CCCCCFFFFFFFGGGGGGGGGGHHHHHHHHHHHHHHHHHHHHHHHHHHHHHHHHGGHHHIHHHGGGGGGHHGGFGGHHHHHHHHHHHHHHHHHHHFHHHGHHHHHHHHHGHHHHHHHHHHHHHHHHHHHGFHHHHHHHHHHHGHHHHHHHHHHHGHGHHHHGHHHGHHFEHHHHFGGH1GFGHHHHHHHHBF1GHHHHGFHGHHHHHHHHGFHHGEHHGHGHHHHGHHHGGGGGGGGGGGGGGGGGCFGF0
@M03495:530:000000000-LYBTV:1:2108:10313:24359 1:N:0:CATCACCC+TGCTATAT
GTCAGCATGTGAGCTTTGGTCCAGCCTGAGTCCCTGGTTTATCAACGGCAAAATATAGATCGGAAGAGCACACGTCTGAACTCCAGTCACCATCACCCATCTCGTATGCCGTCTTCTGCTTGAAAAAAAAAAAACAAAACAACATCATAAGACATGATAACAGCTGTACAACAAATAGAAGAAAGAACAAATAGTATGAAGCTACGTCAGATATGCTACTGCAAAAAAGTGACCCAGTCAACAATCATATA
+
CCCDEFFFFFFFGGGGGGGGGGHHHGHHHHHHHHHHHHHHHHHHHHGGGGGHHHHHHHHHHHGGGGHHHHHHHGHHHGHHHHGHHHHHHHHHHHHHHHGHFHHHGGHHHHGGGHGHHHHHHHHHHHHGGGGC?//=/000..<>011111>10/10<11=000<00111110...1:0<110//0/.///.110111:1110<10.....11:111:110010<1/.-<:1111/..000100.0001111
@M03495:530:000000000-LYBTV:1:2108:9441:24387 1:N:0:CATCACCC+TGCTATAT
GTCAGCATGTGAGCTTTGGAGTGAAATCTCTTGTCTTAAGGAATAAAGGAAAAAGATTCCGTCGGAGGCTCGGTGCTCTACAGGTTCAACCTTTGTACTCTATTATTGCCTCACATTCCATCTCTTGTGAAAATATATTTGATTGGCTTTTCTGCAGGTTGTTTGCCAGGACTTTCCAAGACCTCCACTAGAAAACACAATAAACTTTTTGGAAGCTGGACAACTATCTTCATTTTTCAGAAACAGTGAAC
+
CCCDDFFFFFFFGGGGGGGGGGHHHHHHHHHHHHHHHHHHHHHHHHHHHHHHHHGGHIHHHIHGGGGGGHHGGGGGHHHHHHHHHHHHHHHHHHHHHHHHHHHHHHHHHHHHHHHHHHHGHHHHHHHHHHHHHHHHHHHHHHHHHHGHHHHHHHHGHHFHGGHHHHHHGGHHHHHHGHGHHHHHHHHHHGFHHHHHHHHFGFGHHHHHHHGGHGHHGHHFGFHFHFGGHHGGGGGGGGGGGBBFEGBFGG0
@M03495:530:000000000-LYBTV:1:2108:15965:24411 1:N:0:CATCACCC+TGCTATAT
GTCAGCATGTGAGCTTTGGAGTGAAATCTCTTGTCTTAAGGAATAAAGGAAAAAGATTCCGTCGGAGGCTCGGTGCTCTACAGGTTCAACCTTTGTACTCTATTATTGCCTCACATTCCATCTCTTGTGAAAATATATTTGATTGGCTTTTCTGCAGGTTGTTTGCCAGGACTTTCCAAGACCTCCACTAGAAAACACAATAAACTTTTTGGAAGCTGGACAACTATCTTCATTTTTCAGAAACAGTGAAC
+
CBCDDFFFFFFFGGGGGGGGGGHHHHHHHHHHHHHHHHHHHHHHHHHHHHHHHHGGHIIIHIHGGGGGGHHGGGGGHHHHHHHHHHHHHHHHHHHHHHHHHHHHHHHGHHHHHHHHHHHGHHHHHHHHHFHHHHHHHHHHHHHHHHHHHHHHHHHGHHHHHGHHHHGHHHHHHHHHGHGHGHHHHHHHHHHGEHHHHHHFHH0GHHHHHHGCHFHHHHFFHHFCHHHHHHGGGGGGGGGGGFFGGGGGGG0
@M03495:530:000000000-LYBTV:1:2108:15500:24425 1:N:0:CATCACCC+TGCTATAT
GTCAGCATGTGAGCTTTGGAGTGAAATCTCTTGTCTTAAGGAATAAAGGAAAAAGATTCCGTCGGAGGCTCGGTGCTCTACAGGTTCAACCTTTGTACTCTATTATTGCCTCACATTCCATCTCTTGTGAAAATATATTTGATTGGCTTTTCTGCAGGTTGTTTGCCAGGACTTTCCAAGACCTCCACTAGAAAACACAATAAACTTTTTGGAAGCTGGACAACTATCTTCATTTTTCAGAAACAGTGAAC
+
CCCDDFFFFFFFGGGGGGGGGGHHHHHHHHHHHHHHHHHHHHHHHHHHHHHHHHGGHIIHHHHEGGGGGHHGGGGGHHHHHHGFHGHHHHHHHHHHHHHHHHHHGHHHHHHHHHHHHHHHHHHHHHHHHHHHHGHHHHHHHGHHHHGHHHHHHHHGHHHHHGHHHHHHHGHHHHFGGHGFFHHHHHHHHHHFFGHHHHHGGDFGHHHHHHGGHGHHHHGFHHHGHHHHHGGGGGGGHGGGF<FGFGGGGB0
@M03495:530:000000000-LYBTV:1:2108:19801:24430 1:N:0:CATCACCC+TGCTATAT
GTCAGCATGTGAGCTTTGGAGTGAAATCTCTTGTCTTAAGGAATAAAGGAAAAAGATTCCGTCGGAGGCTCGGTGCTCTACAGGTTCAACCTTTGTACTCTATTATTGCCTCACATTCCATCTCTTGTGAAAATATATTTGATTGGCTTTTCTGCAGGTTGTTTGCCAGGACTTTCCAAGACCTCCACTAGAAAACACAATAAACTTTTTGGGAGCTGGACAACTATCTTCATTTTTCAGAAACAGTGAAC
+
CCCCCFFFFFFFGGGGGGGGGGHHHHHHHHHHHHHHHHHHHFHHHHHHHHHHHHGGHHIIHHHGGGGGGHHGGEGGHHHHGHHHHHHHHHHHHHHHHHHHHHHHHHHHHHHHHHHHHHHGHHHHHHHHHHHHHHHGHHHHHHHHHHHHHHHHHGHHHHHHHGHHHGHHHHHGHGHHHH?GFHHHHGHGHHHFFEHHHHHGHGHFHGHHGGEEDHFDGFHHHFHHHHGGGGGGGGFGGGGFGFGGGGBFFG0
@M03495:530:000000000-LYBTV:1:2108:8542:24445 1:N:0:CATCACCC+TGCTATAT
GTCAGCATGTGAGCTTTGGAGTGAAATCTCTTGTCTTAAGGAATAAAGGAAAAAGATTCCGTCGGAGGCTCGGTGCTCTACAGGTTCAACCTTTGTACTCTATTATTGCCTCACATTCCATCTCTTGTGAAAATATATTTGATTGGCTTTTCTGCAGGTTGTTTGCCAGGACTTTCCAAGACCTCCACTAGAAAACACAATAAACTTTTTGGAAGCTGGACAACTATCTTCATTTTTCAGAAACAGTGAAC
+
BCCCBFFFFFFFGGGGGGGGGGHHHHHHGHHHHHGHHHHHHHHHGHHHHGHHHHGGHHHHHHHGGGGGGHHGGGGCFHHHHHCFHHHHHHHHHGHHHHHHHHHHGHHHHHHHHHHHHHHGHHHHHHHHHHHHHHHHHHHHHEHHFGFHHHHGHHHHHFHHHDHHHHHHHHHHHHGHHFFFHHEHHHHHHHHGFGBHFGFCGDGGHGHHHHGGEHHHGHGHGHHGHHHGHHGFGGGGGGGGG0CFFGFFGF0
@M03495:530:000000000-LYBTV:1:2108:8702:24451 1:N:0:CATCACCC+TGCTATAT
GTCAGCATGTGAGCTTTGGAGTGAAATCTCTTGTCTTAAGGAATAAAGGAAAAAGATTCCGTCGGAGGCTCGGTGCTCTACAGGTTCAACCTTTGTACTCTATTATTGCCTCACATTCCATCTCTTGTGAAAATATATTTGATTGGCTTTTCTGCAGGTTGTTTGCCAGGACTTTCCAAGACCTCCACTAGAAAACACAATAAACTTTTTGGAAGCTGGACAACTATCTTCATTTTTCAGAAACAGTGAAC
+
BABBACFFFFFFFGGFGDGEGBGHGCHHFFGEGHFGHHHGFFHHHHGHHGBGHHEGHHHHHAGEECGG?GFEGEEGHHHHHHGHFHHHFHHHHHGHHHHHHHHHGHHHHEHFHHHHHHHHHHHHHHHGGGGHHHHHHHHHHHHHHHEFHHHHHHHHHGHHHDHHHFGHHHHHHHHGHGGGGHHHHFHHGHHBFGHHHHHFGFHHHFHGHHGGHGHHHHGHGFHHHHGFHGGFGFGGGGGGG9CFFG9FGG0
@M03495:530:000000000-LYBTV:1:2108:6955:24469 1:N:0:CATCACCC+TGCTATAT
GTCAGCATGTGAGCTTTGGAGACTGTTTATCAACGGCAAAATATAGATCGGAAGAGCACACGTCTGAACTCCAGTCACCATCACCCATCTCGTATGCCGTCTTCTGCTTGAAAAAAAAACAGAACAAACTAAAGCGTCATCCGTTTGACGACCTGCGATGAGCAAACTGTAACCATAAGACAACCATTTTTGTAAGCTATTTAACTGATAGCGATTGCGTACAATACGACCAAAATTAGCATCAAATCTAC
+
AA?AAFFFFDFBGFGGGGGGGFGFHHHHHHHFHFGEEEGFGHHHHHHDGEAEGGHAHHFHHGAGGGHBFEGFFHHHFHGHHFGBGHGF0@1F?EHHBGE?ECFGDFGHGHH1FH0@EE///0<10<<0/1@1@11//?/?11//10/11.>-<.00-<.<0<00//.0:;0:G0:0:0:<C/::..00;009/;0000900000;09000;09-9..09-9--///;-9-;9--;/;///;9/;///;/9:
@M03495:530:000000000-LYBTV:1:2108:18146:24486 1:N:0:CATCACCC+TGCTATAT
GTCAGCATGTGAGCTTTGGAGTGAAATCTCTTGTCTTAAGGAATAAAGGAAAAAGATTCCGTCGGAGGCTCGGTGCTCTACAGGTTCAACCTTTGTACTCTATTATTGCCTCACATTCCATCTCTTGTGAAAATATATTTGATTGGCTTTTCTGCAGGTTGTTTGCCAGGACTTTCCAAGACCTCCACTAGAAAACACAATAAACTTTTTGGAAGCTGGACAACTATCTTCATTTTTCAGAAACAGTGAAC
+
>3AAAFFFFFDFGCGFGGBGGGA5GGFEHHFGGHGFHFHHHCHFHHHGHHHFHHGGHFHFEFGGGAFEGGFEGEGGHHHHDGFFH3GHGHHHHHGHBF4GFHFHHHFGFFHHFHGHHHHFFHHFHHHGHGGHGGHHHHHHHHHHHGHHHHHHHHHHHHHHHGHHHHGHHGHFFHGGHEDGHGHHHEFHHHHBGHFGGGH.DDGGHHHHHHGGHFGHFFHGFGGHBCCGGHGGGGGGGGFGG0BFGGCFFG0
@M03495:530:000000000-LYBTV:1:2108:17521:24486 1:N:0:CATCACCC+TGCTATAT
GTCAGCATGTGAGCTTTGGAGTGAAATCTCTTGTCTTAAGGAATAAAGGAAAAAGATTCCGTCGGAGGCTCGGTGCTCTACAGGTTCAACCTTTGTACTCTATTATTGCCTCACATTCCATCTCTTGTGAAAATATATTTGATTGGCTTTTCTGCAGGTTGTTTGCCAGGACAGGTCGTGATTGCTGGAGCAGGTATGATATAATTCTAGGATTTGACAGATGAATAATTTACATATATATCTAACTTTGA
+
BBBBBFFFFDFFFGGGGGGGGGHHHHHHHHHHHEHHHHHHHFHGFHHHHHHHHHGGHHHHHHHGEGCGGHHGFGGGHHHHGHFGHGHHHHHHEHHGHHFHHHGHHHHHHHHHHHHHHHHHHHHDHHHHHGHHHHHHHHHHHHHHHGHHHHHHHHHFFHHHHFEFHHHHFHHHGGFHHGGDFHHHHHHHHHHGHGGHFHHHHHH=GFHFD0DGGGHHHHHHHGHG:G;0GGHHHFFHFGGGGG0FCFFGFF0
@M03495:530:000000000-LYBTV:1:2108:23619:24521 1:N:0:CATCACCC+TGCTATAT
GTCAGCATGTGAGCTTTGGAGTGAAATCTCTTGTCTTAAGGAATAAAGGAAAAAGATTCCGTCGGAGGCTCGGTGCTCTACAGGTTCAACCTTTGTACTCTATTATTGCCTCACATTCCATCTCTTGTGAAAATATATTTGATTGGCTTTTCTGCAGGTTGTTTGCCAGGACTTTCCAAGACCTCCACTAGAAAACACAATAAACTTTTTGGAAGCTGGACAACTATCTTCATTTTTCAGAAACAGTGAAC
+
BBBBBFFFFFFFGGGGGGGFGGHHHGHHHHHHHHHHHHHHHFHHHHHHHHHHHFGFHHHHHHHGGGGGGHHGGGGGHHHHHHF3GGHHHHHHHHHHHHHHHHHHHHHHHHHGHHHGHHHHHHHGHHHHHHHHHHHHHHHHHHHHHHHHHHHHHHHHHHHHHGHHHHHHHEHHHHHHHGGHHHHHHHHHHHHEGGHHHHEGGGHHGHHHHHGGGHHHHHHHHHHHHHHHHHGGGGGGGGGGG9CFGGGGFF9
@M03495:530:000000000-LYBTV:1:2108:10310:24530 1:N:0:CATCACCC+TGCTATAT
GTCAGCATGTGAGCTTTGGAGTGAAATCTCTTGTCTTAAGGAATAAAGGAAAAAGATTCCGTCGGAGGCTCGGTGCTCTACAGGTTCAACCTTTGTACTCTATTATTGCCTCACATTCCATCTCTTGTGAAAATATATTTGATTGGCTTTTCTGCAGGTTGTTTGCCAGGACTTTCCAAGACCTCCACTAGAAAACACAATAAACTTTTTGGAAGCTGGACAACTATCTTCATTTTTCAGAAACAGTGAAC
+
BAABBFFFFFFFGGGGGGGGGGHHHHHHHHHHHGHHHHGHHGHHHHHHHHHHHHGGHHHHHFGGGGGGGHHGGGGGFHEHHHHFHHHHHHHHHHHHHHHHGFHHHHHHHHHHHHHHHHHHHHHHHGHHHHHHHHHHHHHHHHHHFHHHHHHHHHHHHHHHGDCHHHHHHHEHHHHHGHGHHHHHHGGHHHHGHHHHGHHGHFG0DGHHHHGFFHHGHHHHGFGHGGGGFHGGGGGGGGGEFGFFBFBFEF0
@M03495:530:000000000-LYBTV:1:2108:16967:24539 1:N:0:CATCACCC+TGCTATAT
GTCAGCATGGAGCTTTGGAGTGAAATCTCTTGTCTTAAGGAATAAAGGAAAAAGATTCCGTCGGAGGCTCGGTGCTCTACAGGTTCAACCTTTGTACTCTATTATTGCCTCACATTCCATCTCTTGTGAAAATATATTTGATTGGCTTTTCTGCAGGTTGTTTGCCAGGACTTTCCAAGACCTCCACTAGAAAACACAATAAACTTTTTGGAAGCTGGACAACTATCTTCATTTTTCAGAAACAGTGAACA
+
CCCBCFFFFFFFGGGGGGGGGGHHHHHHHHHHHHHHHHHHHHHHHHHHHHHHHGGHHHIHHHGGGGGGHHGGGGGHHHHHHHHHHHHHHHHHHHHHHGHHHHHHHHHHHHHHHHHHHHHHHHHHHHHHHHHHHHHHHHHHHHHHGHHHHHHHHHGGHHHHGHHHHHHHGHHGHHHHHGHHHHHHHGHHGHGHHHHHHHGHHGHHHHHHHFGEHEFHHHHHHHGFGHGFGGGGGGGGGGGGGGGGGGGGBFF
@M03495:530:000000000-LYBTV:1:2108:18494:24558 1:N:0:CATCACCC+TGCTATAT
GTCAGCATGTGAGCTTTGGTCCAGCCTGAGTCCTGGTTTATCAACGGCAAAATATAGATCGGAAGAGCACACGTCTGAACTCCAGTCACCATCACCCATCTCGTATGCCGTCTTCTGCTTGAAAAAAAAAAAAATATAAACAGAGAGAAGTAAAACAGACCGCAGATTCCTATAGTAAGTGAGTAGTGGTAGTATGTGTATCTAGCATCGAGAGATACAAAGTAAGACAGATGGAGTATAAGACACTATAG
+
CBCCCFFFFFFFGGGGGGGGGGHHHGHHHHHHHHHHHHHHHHHHHGGGGGHHHHHHHHHHHGGGGHHHHHHHGHHHGHHHHHGHHHHHHHHHHHHHHGHHHGHGGHGHHGFGHGHHHHHHFHHHHHGGGGGA//011111110000..1/0<000<.</<.--:-:000000:00;00:;00000::/.;0000;:0000000000000./..-.:0000:;;B00;0//:000//0/0000:0//;/000
@M03495:530:000000000-LYBTV:1:2108:16164:24558 1:N:0:CATCACCC+TGCTAAAT
GTCAGCATGTGAGCTTTGGAATTAGTAAATTCGTTGACGACAGAAGGAGCAAGATAACGACCACAGGGAGGGTGGTTTATCAACGGCAAAATATAGATCGGAAGAGCACACGTCTGAACTCCAGTCACCATCACCCATCTCGTATGCCGTCTTCTGCTTGAAAAAAAAAAAAAAAAATAAAACACCAACAAGTAATATATATCAATAATAATGACAAATTATCACAGAATACTCTTCACCTAATACTATAG
+
CCCCDFFFFFFFGGGGGGGGGGHHHHHHHHHHGHHHHHGGGGGHHHHHHHHHHHHHHHGGGGGHHHHGGGGGEFGGGHHHHHGHGGGGGHHHHHHHHHHHGGGGHHHHHHHGHHHGHHHHHHHHHHHHHHHHHHHHGGCGGHGGHHHHGGGHGHHHHHHHFHHHGGFGGEA--:---.00;00......../0000009;00;00000000000000/000000000000000000000000009:00090
@M03495:530:000000000-LYBTV:1:2108:9682:24560 1:N:0:CACCACCC+TGCTATAT
GTCAGCATGTGAGCTTTGGACTCCTGACTGGTTTATCAACGGCAAAATATAGATCGGAAGAGCACACGTCTGAACTCCAGTCACCACCACCCATCTCGTATGCCGTCTTCTGCTTGAAAAAAAAAAAAACACCATCACAAATAACTCAACGATACCACACACAACAATCTCACAAGCCGTATCCTCGTATCAACTACTTGCATATACAATGATCCATGCAATCAGCAACTACACCTAATACATTAATTCAG
+
CBCCCFFFFFFFGGGGGGGGGGHHHHHHHHHHHHHHHHHHGGGGGHHHHHHHHHHHGGGGHHHHHHHGHHHGHHHHHHHHHHHHHHHGHHGGGF?GFHGGHHHHGGGHGHHHHHHHHHHHHGGGG@B@///0.<111111011110000/....-<0<;........00;00000..;:.:..000.../.00/0000000000000000000:0000000000000/./000://000000000:00000
@M03495:530:000000000-LYBTV:1:2108:7460:24576 1:N:0:CATCACCC+TGCTATAT
GTCAGCATGTGAGCTTTGGAGTGAAATCTCTTGTCTTAAGGAATAAAGGAAAAAGATTCCGTCGGAGGCTCGGTGCTCTACAGGTTCAACCTTTGTACTCTATTATTGCCTCACATTCCATCTCTTGTGAAAATATATTTGATTGGCTTTTCTGCAGGTTGTTTGCCAGGACTTTCCAAGACCTCCACTAGAAAACACAATAAACTTTTTGGAAGCTGGACAACTATCTTCATTTTTCAGAAACAGTGAAC
+
3AABAFFFFFFFGGGGGGGGGGHGHHGHHGHHHHDGHHHHHFFHFHGHHHHHHHGGGHHHGFFGGGGGGHHGGEFGHGFHHHHHHGHHHGFGHBGFEHHHHHHHHHHHHHHHHGHHHHHDGHHHHGHHHEGHFHHHHHHHHGHHHHHHHHGHGHHHHHHGHDHHHHHHHCGHHHFHHH1?GGHHHHHHHHFEHHHHHHHGGHHFGHHHHHGGFGHFFGCGGHHEHFHHGHGGGGGGFFGFFFGFGGGEGF0
@M03495:530:000000000-LYBTV:1:2108:24701:24578 1:N:0:CATCACCC+TGCTATAT
GTCAGCATGTGAGCTTTGGAGTGAAATCTCTTGTCTTAAGGAATAAAGGAAAAAGATTCCGTCGGAGTCTCGGTGCTCTACAGGTTCAACCTTTGTACTCTATTATTGCCTCACATTACATCTCTTGTGAAAATATATTTGATTGGCTTTTCTGCAGGTTGTTTGCCAGGAGAAGATCAAAGGGCTAGTGAGACTTTTCAACACAGGATAATTTCGGGAAACCTCCTCGGATTCCATTGACCAGCTATCTG
+
AAAAABBFFFFFGGGGG4F44BGGH55EGF6FGFFFBGHF33FGHHF53AABFCECBGB5BAF000E13DFFG11FHG55@B3?B3@BDG1GFGFGEFGFE4F@EGHEHBGBFFEG44BBGDH3GDHHHBDF3DBFHHH4BEF4?BEGHG34B?121BBB0?FF0FHFCC/?<CFB1111<<0?/000?>1>F<1>FF11=DF..C.<0<G000=/<.--.:.C:.//::..9;00;000;0/.90BFFGB
@M03495:530:000000000-LYBTV:1:2108:15275:24600 1:N:0:CATCACCC+TGCTATAT
GTCAGCATGTGAGCTTTGGAGTGAAATCTCTTGTCTTAAGGAATAAAGGAAAAAGATTCCGTCGGAGGCTCGGTGCTCTACAGGTTCAACCTTTGTACTCTATTATTGCCTCACATTCCATCTCTTGTGAAAATATATTTGATTGGCTTTTCTGCAGGTTGTTTGCCAGGACTTTCCAAGACCTCCACTAGAAAACACAATAAACTTTTTGGAAGCTGGACAACTATCTTCATTTTTCAGAAACAGTGAAC
+
BABBBFFFFFFFGGGGGGGGGGGHHHHHHHHHHHHHHHHHHHHGHHGHHHHHHHGGHHHIHHHGGGGGGHHGCFGGHHHHHHGFHGHHHHHHHHHHHHHHHHHHGHHHHHHFHHHHHHHHHHHHGHHHHHHHHHHHHHHHHHHHEHHHEHHHHHHHGHHHHGHHGHHHHHHHHHHHHHFHHFGHGHHHHHHEHBFHHHHEFH0GHHGHHHC?GHHHHHFHGHHHHGHFFHGGGGGGGGGGGCFGGECBFBB
@M03495:530:000000000-LYBTV:1:2108:14024:24624 1:N:0:CATCACCC+TGCTATAT
GTCAGCATGTGAGCTTTGGAGTGAAATCTCTTGTCTTAAGGAATAAAGGAAAAAGATTCCGTCGGAGGCTCGGTGCTCTACAGGTTCAACCTTTGTACTCTATTATTGCCTCACATTCCATCTCTTGTGAAAATATATTTGATTGGCTTTTCTGCAGGTTGTTTGCCAGGACTTTCCAAGACCTCCACTAGAAAACACAATAAACTTTTTGGAAGCTGGACAACTATCTTCATTTTTCAGAAACAGTGAAC
+
CCCCCFFFFFFFGGGGGGGGGGHGHHHHHHHHHHHHHHHHHHHHHHHHHHHHHHGGHIIHHHHGGGGGGHHGGGGGHHHHHHHHHHHHHHHHHHHHHHHHHHHHHHHHHHHHHHHHHHHHHHHHHHHHHHHHHHHHHHHHHFHHFHGHHHHHHHGHHHHHHEHHHHHHGHHHHHHHHGFGHHHHHHHHHHHEHHHHHHGGHFBHHHHHHHGGHFHHHHHHHHHGGHHHHHGGGGGGGGGGGGFGGGFBFF0
@M03495:530:000000000-LYBTV:1:2108:16634:24627 1:N:0:CATCACCC+TGCTATAT
GTCAGCATGTGAGCTTTGGAGTGAAATCTCTTGTCTTAAGGAATAAAGGAAAAAGATTCCGTCGGAGGCTCGGTGCTCTACAGGTTCAACCTTTGTACTCTATTATTGCCTCACATTCCATCTCTTGTGAAAATATATTTGATTGGCTTTTCTGCAGGTTGTTTGCCAGGAAAGACCTCCACTAGAAAACACAATAAACTTTTTGGAAGCTGGACAACTATCTTCATTTTTCAGAAACAGTGAACAACCCA
+
BACCBFFFFFFFGGGGGGGGGGHHHHHHHHHHHHHHHHHHHHHHHHHHHHHHHHGGHHGGHHGGGGGFGHHGGEGGHHHHHHHHHHHHHHHHHHHGFHHHHHHHHHHHHGHHHHHHHHHGHHGHHHHHHHGHHHHHHHHHHHHHHEHHHHHHHHHHGHHHHGHHGHGHHHGHHHEGGHHHHHHHHGGHHHHHHFHHHHHHHHHHFGHHHHHHHHHHHHFHHHHHFGHFHHGGGFFFGGGFBBCFFFGGDE.
@M03495:530:000000000-LYBTV:1:2108:11213:24633 1:N:0:CATCACCC+TGCTATAT
GTCAGCATGTGAGCTTTGGTCCAGCCTGAGTCCTGGTTTATCAACGGCAAAATATAGATCGGAAGAGCACACGTCTGAACTCCAGTCACCATCACCCATCTCGTATGCCGTCTTCTGCTTGAAAAAAAAAAAGGAAGACAGCATGGACGTACGATCATAACATATGATAGTCATGCTGGTTGTCACACCATGGCCATGCATTCTTAACACTAATCTCGACAGAGATAACGTTTACAAATATAACAAGCAGC
+
BABCAFFFFFFFGGGGGGGGGGHHHGFHGGGGHHHHGHHHHHHHHGGGGGHHHHHHHFHHHGGGGHHHHHHHGHHHGHHHHHHHHHHHHHHHHHHHHGFCGHHGGHHEHGGGHGHHHHHHHEHHGHEGG<B///=000000.0<1>11-...-....000<D000000000:0000000/0.::0000..00/./0/9;9000;00900;0/;0:BF.0;.-;/::000.9//.000900000000/;/;/
@M03495:530:000000000-LYBTV:1:2108:23147:24636 1:N:0:CATCACCC+TGCTATAT
GTCAGCATGTGAGCTTTGGAATTAGTAAATTCGTTGACGACAGAAGGAGCAAGATAACGACCACAGGGAGGGTGGTTTATCAACGGCAAAATATAGATCGGAAGAGCACACGTCTGAACTCCAGTCACCATCACCCATCTCGTATGCCGTCTTCTGCTTGAAAAAAAAAAATAGATGCTAAATTCGTTGATATTTGTAGGAATGCCAATTGTGAAGCCAGCCTATTGGTCAGATACTGACGCTAAAGCGCG
+
AAAABFFFFFFBDGAFFFCGCFFHF5DFGFHHEGFFGFAGEEEHGFFHAGGFHCEGFFEGEECA1GFE1?EG>FEFFHFHFH@31>EEEGHGGHHBGHGEGF/EGHHH0CF<BFHFFFFGFGFHGDGDGDFHHHECFG01?GFECH?F@A@GGHFHFFBFGH0DG@DG@--9;;000009;0B0C.//;.0;0CCFBFB000090//9:/9/;/B/9.;9:..//9/9///9//9BFB;/.9...9/;;--
@M03495:530:000000000-LYBTV:1:2108:24948:24638 1:N:0:CATCACCC+TGCTATAT
GTCAGCATGTGAGCTTTGGAGTGAAATCTCTTGTCTTAAGGAATAAAGGAAAAAGATTCCGTCGGAGGCTCGGTGCTCTACAGGTTCAACCTTTGTACTCTATTATTGCCTCACATTCCATCTCTTGTGAAAATATATTTGATTGGCTTTTCTGCAGGTTGTTTGCCAGGACTTTCCAAGACCTCCACTAGAAAACACAATAAACTTTTTGGAAGCTGGACAACTATCTTCATTTTTCAGAAACAGTGAAA
+
BBBBBFBFFFFBFFGGFGGGGGFHGBGHHHHFHFHHHHGHHGHHHHBGFHHHHHGGHHHHGHHGGGCEGHHGGGGCHHHHHHFGGHGHHHGHFHHHGGHHEBGHHHGFHHFHHHHHHGFFGHHHGFHFHB4GGGFGDBGHGGGGFFHHHHHHHHGFHGFHHGHHGHHHH/FCGH<FFG1?FFFGHGHFHB11F<GHCFCEGGHBGDDGFHG@CHHHFHFACBGEHHBFGHGFFGEGGGFFE;FFBFC00F0
@M03495:530:000000000-LYBTV:1:2108:25888:24666 1:N:0:CATCACCC+TGCTATAT
GTCAGCATGTGAGCTTTGGAGTGAAATCTCTTGTCTTAAGGAATAAAGGAAAAAGATTCCGTCGGAGGCTCGGTGCTCTACAGGTTCAACCTTTGTACTCTATTATTGCCTCACATTCCATCTCTTGTGAAAATATATTTGATTGGCTTTTCTGCAGGTTGTTTGCCAGGACAGGTCGTGATTGCTGGAGCAGGTATGATATAATTCTAGGATTTGACAGATGAATAATTTACATATATATCTAACTTTGA
+
CCCCCFFFFFFFGGGGGGGGGGHHHHGHHHHGHHHHGHHHHHHHHHGHFHHHHGGGHHHHHHGGGGGGGHHGGEEGHHHHHGE3GGHHHHHHHHGBFHFHHFHHHHFHHHHHHHHHHHHGHHHHHGHHHFHFHHHHHHHGGHFHHGCFHFGGFBHGGHGHHGHFHHHHEFFFCF<1G@>>CCHFHHHFFFBE/.C=DF<GFHG=GBGHEFGGFGGHGFHFFHGG0C;;GGHFHEH0FBFGFFBCBFFFFF0
@M03495:530:000000000-LYBTV:1:2108:13417:24669 1:N:0:CATCACCC+TGCTATAT
GTCAGCATGTGAGCTTTGGAGTGAAATCTCTTGTCTTAAGGAATAAAGGAAAAAGATTCCGTCGGAGGCTCGGTGCTCTACAGGTTCAACCTTTGTACTCTATTATTGCCTCACATTCCATCTCTTGTGAAAATATATTTGATTGGCTTTTCTGCAGGTTGTTTGCCAGGTCCAAGACCTCCACTAGAAAACACAATAAACTTTTTGGAAGCTGGACAACTATCTTCATTTTTCAGAAACAGTGAACAACC
+
CCCCCFFFFFFFGGGGGGGGGGHHHHHHHHHHHHHHHHHHHHHHHHHHHHHHHHGGHHHHHHHGGGGGGHHGGEEGHHHHHHFHHGHHHHHHHHHHHHHHHGHHGHHHHHHHHHGHHHHHHHHHHHHHF4DFHHHHHHHHHHHHHHGHHHHHHGHHHHHHHGHHHHHHFHHHHHHHGGHGHFHHHHHHHHHHHHHFHHHHGHHHHHGGHGGHHHFHHHHHHGHHHHHHHHHGGGGGGGGGGFFGGEFGGGF
@M03495:530:000000000-LYBTV:1:2108:19730:24670 1:N:0:CATCACCC+TGCTATAT
GTCAGCATGTGAGCTTTGGTCCAGCCTGAGTCCTGGTTTATCAACGGCAAAATATAGATCGGAAGAGCACACGTCTGAACTCCAGTCACCATCACCCATCTCGTATGCCGTCTTCTGCTTGAAAAAAAAAAAAAAAAAACAACAGTCAAAGTTAAATAATTAAAATAAAAATGTAGCATCCGACATAAGTTCTGCCGAGAAGGACAGATATATACGATGGAAAGCGATTTATAACGTATTTGTTAGTCACA
+
CCCCDFFFFFFFGGGGGGGGGGHHHGHHHHHHHHHHHHHHHHHGHGGGGGHHHHHHHHHHHGGGGHHHHHHHGHHHGHHHHHHHHHHHHHHHHHHHHGFHHHHGGHHHHGGGHGHHHHHHHHHHHHGCGDG///<----.<.../1001<1111<111111111<<CB11:<011<1110/..-<.1<<:<11110<---</..././1111111<9.../00./.....111119/.10111/11:1111
@M03495:530:000000000-LYBTV:1:2108:19880:24671 1:N:0:CATCACCC+TGCTATAT
GTCAGCATGTGAGCTTTGGAGTGAAATCTCTTGTCTTAAGGAATAAAGGAAAAAGATTCCGTCGGAGGCTCGGTGCTCTACAGGTTCAACCTTTGTACTCTATTATTGCCTCACATTCCATCTCTTGTGAAAATATATTTGATTGGCTTTTCTGCAGGTTGTTTGCCAGGTCCAAGACCTCCACTAGAAAACACAATAAACTTTTTGGAAGCTGGACAACTATCTTCATTTTTCAGAAACAGTGAACAACC
+
DDDDCFFFFFFFGGGGGGGGGGHHHHHHHHHHHHHHHHHHHHHHHHHHHHHGHHGGHHHHHGHGGGGGGHHGGGGGHHHHHHHHHHHHHHHHHHHHHHHHHHHHHHHHHHHHHHHHHHHHHHHHHHHHGHHHHHHHHHHHHHHHHGHHHHHHHHHHHHHHHGHHHHHHHHHHHGHHGHHHHHHHHHHHHHHHGHHFHHHHHHHHHGGGFHHHHHGHHGHHHHHHHHHHHHHGGGGGGGGGGGFGGGGGGGG
@M03495:530:000000000-LYBTV:1:2108:13747:24679 1:N:0:CATCACCC+TGCTATAT
GTCAGCATGTGAGCTTTGGAATAGTAAATTCGTTGACGACAGAAGGAGCAAGATAACGACCACAGGGAGGGTGGTTTATCAACGGCAAAATATAGATCGGAAGAGCACACGTCTGAACTCCAGTCACCATCACCCATCTCGTATGCCGTCTTCTGCTTGAAAAAAAAAAAAACATAGAGAAGCAAAATGAAAAATATAATCAAAATCACGTGTACAGAAATCCAACACTACAACCGCAAAGAAACTATGAA
+
CCBCCFFFFFFFGGGGGGGGGGHHHHHHHHHGGHHHHGGGGGHHGHHHHHHHHHHHHGEGGGHHHHGGGGGBFEGGHHHHHHHGGGGGHHHHHHHHHHHGGGGHHHHHHHGHGHGHHHHHHHHGHHHHHHHHHHHGH0GGHFGHHHHGGGHGHHHHHHHFHHHHGGFCE;;;..00090;0/0:/0/000000;.;00000000;9009...9:000909000000..0;/009.9:-9-//./:00900:
@M03495:530:000000000-LYBTV:1:2108:17041:24693 1:N:0:CATCACCC+TGCTATAT
GTCAGCATGTGAGCTTTGGAGTGAAATCTCTTGTCTTAAGGAATAAAGGAAAAAGATTCCGTCGGAGGCTCGGTGCTCTACAGGTTCAACCTTTGTACTCTATTATTGCCTCACATTCCATCTCTTGTGAAAATATATTTGATTGGCTTTTCTGCAGGTTGTTTGCCAGGACAGGTCGTGATTGCTGGAGCAGGTATGATATAATTCTAGGATTTGACAGATGAATAATTTACATATATATCTAACTTTGA
+
BBBBBFFFFFFFGGGGGGGGGFHHHHHHHGHHHHGHHHHHHHHHHHHHHHGHHHGGHHHHHHHGGGGGGGHGGEGGHHHHHHFCGHHHHHHHHHHGGHHHHHHHHHHHHHHHGGHHHHHHHHHHHHHHHHGHHHHHHHHHHHHHHHHHHHHGHHHHGHHHHGHHHHHHHHHHHGGGGCCGHHHHHHHHHGHHHHFFGHHHHHHHHHHGHHHHHHHHGGHHGHHG0=;CGHHEHHHHGGGGGGFGFFGGGG0
@M03495:530:000000000-LYBTV:1:2108:12153:24700 1:N:0:CATCACCC+TGCTATAT
GTCAGCATGTGAGCTTTGGAGTGAAATCTCTTGTCTTAAGGAATAAAGGAAAAAGATTCCGTCGGAGGCTCGGTGCTCTACAGGTTCAACCTTTGTACTCTATTATTGCCTCACATTCCATCTCTTGTGAAAATATATTTGATTGGCTTTTCTGCAGGTTGTTTGCCAGGACTTTCCAAGACCTCCACTAGAAAACACAATAAACTTTTTGGAAGCTGGACAACTATCTTCATTTTTCAGAAACAGTGAAC
+
CCCCCFFFFFFFGGGGGGGGGGHHHHHHHHHHHHHHHHHHHHHHHHHHHHHGHHGGHIIHHHHGGGGGGHHGGGFGHHHHHHHHHHHHHHHHHHHHHHHHHHHHHHHHHHHHHHHHHHHHHHHHHHHHE4DFHHHHHHHHHFHHHHHHHHHHHHHGHGHHHGHHHGHHHHHHHHGHHF1GHHHHHHHHHHHEHHHHFHHGHHFFHHHHHHG@HGHHHHHEEHHEHHHHHHGEGGGGGGGGGBFGGGCFFF0
@M03495:530:000000000-LYBTV:1:2108:22264:24741 1:N:0:CATCACCC+TGCTATAT
GTCAGCATGTGAGCTTTGGAGTGAAATCTCTTGTCTTAAGGAATAAAGGAAAAAGATTCCGTCGGAGGCTCGGTGCTCTACAGGTTCAACCTTTGTACTCTATTATTGCCTCACATTCCATCTCTTGTGAAAATATATTTGATTGGCTTTTCTGCAGGTTGTTTGCCAGGACAGGTCGTGATTGCTGGAGCAGGTATGATATAATTCTAGGATTTGACAGATGAATAATTTACATATATATCTAACTTTGA
+
CBBCCFFFFFFFGGGGGGGGGGHHHHHHHHHHHHHHHHHHHHHHGHHHHHHHHHGGHHHHHGHGGGGCGHHGGGGGGHHHHHHEHHHHHHHHHHHHGHHHHHHHHHHHGHGHGHHHHHHHHHHHHHHHHHHHHHHHHHHHHHHHHHGHHHHHHHHGHHHHHGHHHHHHHHGHHGGHHGEGHHHFHHHHGHHHHHHHHHHHGHHHGHHHHHHHHHHHHHHHFGGG:C<GHHHHHGHHGGGGGGGGGGGGGG0
@M03495:530:000000000-LYBTV:1:2108:14220:24769 1:N:0:CATCACCC+TGCTATAT
GTCAGCATGTGAGCTTTGGAGTGAAATCTCTTGTCTTAAGGAATAAAGGAAAAAGATTCCGTCGGAGGCTCGGTGCTCTACAGGTTCAACCTTTGTACTCTATTATTGCCTCACATTCCATCTCTTGTGAAAATATATTTGATTGGCTTTTCTGCAGGTTGTTTGCCAGGAGTCGTGATTGCTGGAGCAGGTATGATATAATTCTAGGATTTGACAGATGAATAATTTACATATATATCTAACTTTGATAG
+
BAABBFFFFFFFGGGGGGGGGGHHHHGHHHHHHHGHHHHHHHHGHHHHHHHHHHGGHHHHHHHGGGGGGHHGGEGGGHGHHHHFHGHHHHHHHHHHHHHHHHHHHHHHHHHHHHHHHHHHHHHHHHHHHFGHHHHHHHGHHHHHHHGHGHGHHHHHHHHGHGHHHGFHHHGGHHGGGHHHHHHHGHHGHHH<GHH0<GFHGHHHHHHHFGHHHHHGHHHHCCGHHHCCGHFHBGFFGHHGGGGGGFFFGG0
@M03495:530:000000000-LYBTV:1:2108:19480:24771 1:N:0:CATCACCC+TGCTATAT
GTCAGCATGTGAGCTTTGGAGTGAAATCTCTTGTCTTAAGGAATAAAGGAAAAAGATTCCGTCGGAGGCTCGGTGCTCTACAGGTTCAACCTTTGTACTCTATTATTGCCTCACATTCCATCTCTTGTGAAAATATATTTGATTGGCTTTTCTGCAGGTTGTTTGCCAGGACCTCCACTAGAAAACACAATAAACTTTTTGGAAGCTGGACAACTATCTTCATTTTTCAGAAACAGTGAACAACCCACTAA
+
CDDCCFFFFFFFGGGGGGGGGGHHHHHHHHHHHHHHHHHHHHHHHHHGHHHHHHGGHHHIHHHGGGGGGHHGGGGGHHHHHHHHHHHHHHHHHHHHHHHHHHHHHHHHHHHHHHHHHHHHHHHHHHHHHHHHHHHHHHHHHHHHHHHHHHHHHHHHHHHHHGHHHHHHHHGHHHHHHHHHHGHHHHHHHGHGHFHHHHHHGEGDHHGHHEHFHGHHHHHHHGHHHHCGHHHGGGGGFFGGGFGGDGGGGGG
@M03495:530:000000000-LYBTV:1:2108:12286:24773 1:N:0:CATCAACC+TGCTATAT
GTCAGCATGTGAGCTTTGGACTCCTGACTGGTTTATCAAGGCAAAATATAGATCGGAAGAGCACACGTCTGAACTCCAGTCACCATCAACCCATCTCGTATGCCGTCTTCTGCTTGAAAAAAAAAAAACAACCTACATCTCTTTTTGTTATGTCATCTATCAACTCTTGATCTTATTTGCATACTTCTTCAATTCGTTACTCTCTCACCCTAATTTATTCCTGTATCCTCACTATTCATCACACTTTCTTT
+
CCCCCFFFFFFFGGGGGGGGGGHHHHHHHHHHHHHHHHHHHHHHFHHHGHHHHHHGGGGHHHHHHHGHHHGHHHHHHHHHHHGHHHHHHHHGGHCGHHGGHHHHGGGHGHHHHHHHFGGGHGGE@////?//?01<1?<1111111>00<=111111111110/=0000000000000000000000:0:0::00./;..;0000000.99/;00000000;000000000.;00000000900/000;0:
@M03495:530:000000000-LYBTV:1:2108:13181:24810 1:N:0:CATCACCC+TGCTATAT
GTCAGCATGTGAGCTTTGGAGTGAAATCTCTTGTCTTAAGGAATAAAGGAAAAAGATTCCGTCGGAGGCTCGGTGCTCTACAGGTTCAACCTTTGTACTCTATTATTGCCTCACATTCCATCTCTTGTGAAAATATATTTGATTGGCTTTTCTGCAGGTTGTTTGCCAGGACTTTCCAAGACCTCCACTAGAAAACACAATAAACTTTTTGGAAGCTGGACAACTATCTTCATTTTTCAGAAACAGTGAAC
+
BBBBAFFFFFFFGGGGGGGFGGHHHHHHHHHGHHHHHHGHHHHHHHHGGHHHHHGGFFHHHHHGGGGGGHHGGEEGHHHHHHHHFGHHHHHHHHHHHHHHHHHHHHHHHHHHHHHGHHHHHHHFHHHHF?FFFHHHHHHHHHHHGHHGHHFFHHFHFFHHGFHHHHHGHACFHHHFFFFGFFHHHHGHHE1DGFGHHHGEGBGGHHHHHHG-GHFHHBGFHHHGHHHHFHBFBBBFGGGGGGGGFFGFBF0
@M03495:530:000000000-LYBTV:1:2108:22314:24825 1:N:0:CATCACCC+TGCTATAT
GTCAGCATGTGAGCTTTGGAATTAGTAAATTCGTTGACGACAGAAGGAGCAAGATAACGACCACAGGGAGGGTGGTTTATCAACGGCAAAATATAGATCGGAAGAGCACACGTCTGAACTCCAGTCACCATCACCCATCTCGTATGCCGTCTTCTGCTTGAAAAAAAAAAAAAAAAATAACACACCCAGAGACATCTAACTACGAGATGACTACTGCTGACGACATTACACATCAAACATAATGTAGTGCT
+
CCCCDFFFFFFFGGGGGGGGGGHHHHHHHHHHGHHHHHGGGGGHHHHHHHHHHHHHHHGGGGGHHHHGGGGGFFGEGHHHHHBFEGGGGHHHHHHHHHHHGGGGHHHHHHHGHHHGHHHHHHHHHHHHHHHHHHHHGF=GHHFDHHHHGGGHGHHHHHHHHHHHGGGGC@-;-----.00000.......;///000000000:....0BB00/000000/..--.000000000000:000000000:00
@M03495:530:000000000-LYBTV:1:2108:24917:24828 1:N:0:CATCACCC+TGCTATAT
GTCAGCATGTGAGCTTTGGTTTATCAACGGCAAAATATAGATCGGAAGAGCACACGTCTGAACTCCAGTCACCATCACCCATCTCGTATGCCGTCTTCTGCTTGAAAAAAAAAAAAAATAATTGCCCATTAATTTCAATTTTTACTAGGAACACAAGCAATCATAGTTATAACATAATACTAATAAAGAGGAGTTACACTTGAATGGATGTGTAATTGGTCGGTATTAATTCGATTCATAAAGCATATATA
+
CCCCCFFFFFFFGGGGGGGGGGHGHHHHGGGGGHHHHHHHHHHHGGGDHHGHHHHGHHHGHHHGHHHHHHHHHHHGHHHHGF3FFGFFHHFHGECHFHHHHHHHAFGFHG@?</</</0<111<1111<11=1=1111=1111>1<110<0.//.<..//<00<000;0;0;000;00<000:000000/.;.::000;0000:00;B0//;;99C00/;0---.9/////;.9////////9//://///
@M03495:530:000000000-LYBTV:1:2108:25825:24833 1:N:0:CATCACCC+TGCTATAT
GTCAGCATGTGAGCTTTGGAGTGAAATCTCTTGTCTTAAGGAATAAAGGAAAAAGATTCCGTCGGAGGCTCGGTGCTCTACAGGTTCAACCTTTGTACTCTATTATTGCCTCACATTCCATCTCTTGTGAAAATATATTTGATTGGCTTTTCTGCAGGTTGTTTGCCAGGACTTTCCAAGACCTCCACTAGAAAACACAATAAACTTTTTGGAAGCTGGACAACTATCTTCATTTTTCAGAAACAGTGAAA
+
ABB@BFFFFFFFFGGGGGFBGGFHF5DGHHHFHHFHHGGHHHHHHHHHHHHHFGGGFFHHHGCEG?EGGHHGGEGGHHHHFF33BFGHHHFGHHHFHHHFHHHHGHHHHFHGHHHHHHGEGFHFHHHHHGHFEGHHHHHGHFHH?GEGFHEGDHFFGGFGHCHFBGGHFA/GFCGHGH1?CGHHHAG0F0F11DGHGHE.<<D=GGFFHED?C:CEHHGGHHE:C/00C090CFFGBFFFFGBGGGFE0B0
@M03495:530:000000000-LYBTV:1:2108:23298:24911 1:N:0:CATCACCC+TGCTATAT
GTCAGCATGTGAGCTTTGGAGTGAAATCTCTTGTCTTAAGGAATAAAGGAAAAAGATTCCGTCGGAGGCTCGGTGCTCTACAGGTTCAACCTTTGTACTCTATTATTGCCTCACATTCCATCTCTTGTGAAAATATATTTGATTGGCTTTTCTGCAGGTTGTTTGCCAGGACTTTCCAAGACCTCCACTAGAAAACACAATAAACTTTTTGGAAGCTGGACAACTATCTTCATTTTTCAGAAACAGTGAAC
+
BBBBBFFFFFFFGGGGGGGFFGHHHHHHHHHHHHHHHHHHHHHHHHHHHHHHHHGGHHHHHHHGGGGGGHHGGGGGHHHHHHFFHGHHGHHHHHHHHHHHHHHHHHHGHHHHHHHHHHHGHHHHHGHHHHHHHHHHHHFHGGHHHHHHHHHHHHEHGHHHHFHHHHHHFGHHHHHHHFDGFGHHHHHHGFHGHHFHGHE.<0DDHHHHHHG?GHHHHHGFGFHEFHCGFHGGGGGGGFFGG0:FGGBFFG0
@M03495:530:000000000-LYBTV:1:2108:21578:24913 1:N:0:CATCACCC+TGCTATAT
GTCAGCATGTGAGCTTTGGAATTAGTAAATTCGTTGACGACAGAAGGAGCAAGATAACGACCACAGGGAGGGTGGTTTATCAACGGCAAAATATAGATCGGAAGAGCACACGTCTGAACTCCAGTCACCATCACCCATCTCGTATGCCGTCTTCTGCTTGAAAAAAAAAAAAAAACAACAGTATCGAGTAGAGACATAGTCGACATCAAGATAGATACCCTGCTGTTCTTACGAACAGACACACAGTGTCA
+
CCCCCFFFFFFFGGGGGGGGGGHHHHHHHHHHGHHHHHGGGGGHHHHHHHHHHHHHHHGGGGGHHHHGFGGGEFGEGHHHHHFHGGGGGHHHHHHHHHHHGGGGHHHHHHHGHHHGHHHHHHHHHHHHHHHHHHHHGF0GGHGGHHFHGGGHGHHGHHHHHHHHHGGGGGB----...../0000;..:.0000;/00000..-..0:000:;00000000;.0;B0000009..--//./;/...90000
@M03495:530:000000000-LYBTV:1:2108:14552:24928 1:N:0:CATCACCC+TGCTATAT
GTCAGCATGTGAGCTTTGGAGTGAAATCTCTTGTCTTAAGGAATAAAGGAAAAAGATTCCGTCGGAGGCTCGGTGCTCTACAGGTTCAACCTTTGTACTCTATTATTGCCTCACATTCCATCTCTTGTGAAAATATATTTGATTGGCTTTTCTGCAGGTTGTTTGCCAGGTCCAAGACCTCCACTAGAAAACACAATAAACTTTTTGGAAGCTGGACAACTATCTTCATTTTTCAGAAACAGTGAACAACC
+
CBCCCFFFFFFFGGGGGGGGGGHGHGHHHHHHHHHHHHHHHHHHHHHHHGHHHHGGHHHHHHHGGGGGGHHGGGGGHHHHHHHFHGHHHHHHHHHHHHHHHHHHHHHGHHHHHHHHHHHHHHHHHHHHHHHHHHHHHHHHHHHHHHGHGHHHHHGHHHHHHGHHHHGHHHHHHG<FGHHHFGHHHGHFHHGHHHGGDH0DGHHHHHG@CGBEGHHHHHHHHEHHHGHGHHHGGFFGEBFGFGFFGBFBFFD
@M03495:530:000000000-LYBTV:1:2108:10807:24959 1:N:0:CATCACCC+TGCTATAT
GTCAGCATGTGAGCTTTGGAGTGAAATCTCTTGTCTTAAGGAATAAAGGAAAAAGATTCCGTCGGAGGCTCGGTGCTCTACAGGTTCAACCTTTGTACTCTATTATTGCCTCACATTCCATCTCTTGTGAAAATATATTTGATTGGCTTTTCTGCAGGTTGTTTGCCAGGACTTTCCAAGACCTCCACTAGAAAACACAATAAACTTTTTGGAAGCTGGACAACTATCTTCATTTTTCAGAAACAGTGAAC
+
BAABCFFFFFFFGGGGGGGGGGHHHHHHHHHHHHHHHHHHHHHHHHHHHHHHHHGGHIIHHHHGGGGGGHHGGGGGHHHHHHHHHHHHHHHHHHHHHHHHHHHHHHHHHHHHHHHHHHHHHHHHHHHHHHHHHHHHHHHHHHHHHGHHHHHHHGHHHHHHHFHHHHHHHGHHHHHHHHFGFHHHHHHHHHGFHBGHHHHGHGHFHHHHHHGGGGHHEHHFHHHGHHHGHHGGGGGGGGGGGFGGGGFFGG0
@M03495:530:000000000-LYBTV:1:2108:18176:24981 1:N:0:CATCACCC+TGCTATAT
GTCAGCAGTGAGCTTTGGAATTAGTAAATTCGTTGACGACAGAAGGAGCAAGATAACGACCACAGGGAGGGTGGTTTACAACGGCAAAATATAGATCGGAAGAGCACACGTCTGAACTCCAGTCACCATCACCCATCTCGTATGCCGTCTTCTGCTTGAAAAAAAAAAAAAAAGCAAAGAAAATACAAACATCAAATCGATGAATCAAAAGATATAAGCATAATATATGATATCAGTCGAGTCTAATGCAG
+
DDDDDFFFFFFFGGGGGGGGGGHHHHHHHHHGHHHHHGGGGGHHHHHHHHHHHHHHHGGGGGHHHHGFGGGBFGGGHHHHHHGGGGGHHHHHHHHHHHGGGGHHHHHHHGFGHGHHHHHHHHHHHHHHHHHHHHGG1FHHFGHHHGGGGHGHHHHHHHHHHHHGGGGEF<-=<..0/://.//0<00<0..0000000...00000:000/9000<0000<0000000000000:00:<.-</0000000:
@M03495:530:000000000-LYBTV:1:2108:14065:25026 1:N:0:CATCACCC+TGCTATAT
GTCAGCATGTGAGCTTTGGAATTAGTAAATTCGTTGACGACAGAAGGAGCAAGATAACGACCACAGGGAGGGTGGTTTATCAACGGCAAAATATAGATCGGAAGAGCACACGTCTGAACTCCAGTCACCATCACCCATCTCGTATGCCGTCTTCTGCTTGAAAAAAAAAAAAATCAGATACCTAGCCAGAAGCACGACACGTCTCTAGAAGAGACAGCACGAAGAACATGACATGAGCACAGTCTGAATAT
+
CCDDDFFFFFFFGGGGGGGGGGHHHHHHHHHHGHHHHHGGGGGHHHHHHHHHHHHHHHGGGGGHHHHGGGGGEFGGGHHHHHHHGGGGGHHHHHHHHHHHGGGGHHHHHHHGHHHGHHHHHHHHHHHHHHHHHHHHGF?GGHGGHHHHGGGHGGHHHHHHHHGHHGGG?E---.0000<:101100/0../000/-9---...//111111<.////./.-....///<0000100000.//0011:1111
@M03495:530:000000000-LYBTV:1:2108:17420:25031 1:N:0:CATCACCC+TGCTATAT
GTCAGCATGTGAGCTTTGGAGTGAAATCTCTTGTCTTAAGGAATAAAGGAAAAAGATTCCGTCGGAGGCTCGGTGCTCTACAGGTTCAACCTTTGTACTCTATTATTGCCTCACATTCCATCTCTTGTGAAAATATATTTGATTGGCTTTTCTGCAGGTTGTTTGCCAGGACTTTCCAAGACCTCCACTAGAAAACACAATAAACTTTTTGGAAGCTGGACAACTATCTTCATTTTTCAGAAACAGTGAAC
+
AAAAACF1DBDDDGFGFG1EGF1GGB3GBFHHHHHHHHGF1AFHFFFGHHHHH0EFHHGFGHGGGEA?EGHEE/?>F1EGGHHB1@FGBGCGHHF@FGHHHHGHFHHHHBGHFHHFFHGHHHHD>BFGH2GF1DFFHFHGHGHHFF0CFFFFFFGGF0<FG/GHFGHH1AFH0?FF1<FGHFFFFHF0DGHFDFHHEFCADD0<0D0G<GCG/GH.CGCGF0.CCCCGCGG000;C0CB0C;FFFFFFBF9
@M03495:530:000000000-LYBTV:1:2108:7258:25061 1:N:0:CATCACCC+TGCTATAT
GTCAGCATGTGAGCTTTGGAATGTTGACGACAGAAGGAGCAAGATAACGACCACAGGGAGGGTGGTTTATCAACGGCAAAATATAGATCGGAAGAGCACACGTCTGAACTCCAGTCACCATCACCCACATCGTATGCCGTCTTCTGCTTGAAAAAAAAAAAGACAAAAACACAGAAAGTAGTCTTCTTATTTCTAACGCTCTCGGAACCCTCCTGACATTCCTAGTGCACCGCGTCCATAGACATACTGTC
+
AAAAAFBFFFF3G1FGEEG1AAAFDBFFAA0AE0AF0BEGGFHHHHGF///A/AF0ACAEE/EE>/?FF1D2GHG?EE@0C11B@DG2@?>EFEFA0BF<CE<FFGHBFBHHFGHHF1DGGHHHH0///1@AFG0CGHGGGHGDGF11FFG1<>0----::..////..9....////;;0000;B000;0000;09.;---;-----------/;/;9//9//9/9//;/----9--/::/9////////
@M03495:530:000000000-LYBTV:1:2108:9782:25078 1:N:0:CATCACCC+TGCTATAT
GTCAGCATGTGAGCTTTGGTCCAGCCTGAGTCCCTGGTTTATCAACGGCAAAATATAGATCGGAAGAGCACACGTCTGAACTCCAGTCACCATCACCCATCTCGTATGCCGTCTTCTGCTTGAAAAAAAAAAAAAAATCGAGAACATAATAGTAAGGTGGCACTCGATATAAATCGGAAAAATCTGTCTATATATGATAATACACTGGTGGCGAAGATAGCCTTCAGTTCGATATTCACAGATTGCATGAA
+
BBBBBFFFFFFFGGGGGGGGGGHHHGHHGHGHHHHHHHHHHHHHHHGGGGGHHHHHHHHHHHGGGGGHHHHHHGHHHGHHHH@FGGHGGHHHHGHHHHGH?GHGFGHHGHGDGHGHHGHGHHFGHHHGGDCG//--<>/.....//0000000000/0/..:0::../.-00000...:-/../0000090;000000;00;9F00/.9...9--999/B//9/;/////../;9///9///////;;///
@M03495:530:000000000-LYBTV:1:2108:9934:25111 1:N:0:CATCACCC+TGCTATAT
GTCAGCATGTGAGCTTTGGAGTGAAATCTCTTGTCTTAAGGAATAAAGGAAAAAGATTCCGTCGGAGGCTCGGTGCTCTACAGGTTCAACCTTTGTACTCTATTATTGCCTCACATTCCATCTCTTGTGAAAATATATTTGATTGGCTTTTCTGCAGGTTGTTTGCCAGGACTTTCCAAGACCTCCACTAGAAAACACAATAAACTTTTTGGAAGCTGGACAACTATCTTCATTTTTCAGAAACAGTGAAC
+
CCCCCFFFFFFFGGGGGGGGGGHHHHHHHHGHHHHHHHHHHGHHHHHHHHHHHHGGHIHHHFHGGGGGGHHGGGGGHHHHHHHHHHHHHHHHHHHHHHHHHHHHHHHHHHHHHHHHHHHHHHHHHHHHHGHHHHHHHHHHHFHHBFFHHHHHHHFHFGGFHGHHHHGHHHHHGHHHHHGHGHHHHHHEGHHHGHHHHFHEGFGGHHHHHHGGHHHHGHHHHHHGHHHHHHEGGGGGGGGGGGGGGGFGFB0
@M03495:530:000000000-LYBTV:1:2108:21629:25111 1:N:0:CATCACCC+TGCTATAT
GTCAGCATGTGAGCTTTGGAGTGAAATCTCTTGTCTTAAGGAATAAAGGAAAAAGATTCCGTCGGAGGCTCGGTGCTCTACAGGTTCAACCTTTGTACTCTATTATTGCCTCACATTCCATCTCTTGTGAAAATATATTTGATTGGCTTTTCTGCAGGTTGTTTGCCAGGACTTTCCAAGACCTCCACTAGAAAACACAATAAACTTTTTGGAAGCTGGACAACTATCTTCATTTTTCAGAAACAGTGAAC
+
AAAAAFBFFFFFGFGGGGG4GEHHFGAAFHHHHGHHHHFHF3EGHHHEGHHHHHGGHHFFFEGEGCGCEEHA0BE@GHFHHH33BF3FFFFGHHGFHFBDHFGFFFDFGHFHFFHHEHFGHFHHHFGFH4BD3?GGHHHGHHHGBGHFEGHFFGHBCHADCEH00DGGG//GHE1?1F1??CFFHEFGGB1GGB00<.<<D<<D0<DHHHG-/;CCFCCAGFFHHE0;C0CFFFFBBFFFB0CF/FGFB90
@M03495:530:000000000-LYBTV:1:2108:14767:25169 1:N:0:CATCACCC+TGCTATAT
GTCAGCATGTGAGCTTTGGAGTGAAATCTCTTGTCTTAAGGAATAAAGGAAAAAGATTCCGTCGGAGGCTCGGTGCTCTACAGGTTCAACCTTTGTACTCTATTATTGCCTCACATTCCATCTCTTGTGAAAATATATTTGATTGGCTTTTCTGCAGGTTGTTTGCCAGGACTTTCCAAGACCTCCACTAGAAAACACAATAAACTTTTTGGAAGCTGGACAACTATCTTCATTTTTCAGAAACAGTGAAC
+
CCCCDFFFFFFFGGGGGGGGGGHHHHHHHHHHHHHHHHHHHHHHHHHHHHHHHGGGHIIHHHHGGGGGGHHGGGGGHHHHHHHHHGHHHHHHHHHHHHHHHHHHHHHHHHHHHHHHHHHHHHHHHHHHHHHHHHHHHHHHHGGHHHHHHHHHHHHHGHHHHGHHHHHHGHHGHHHHHF=FGHHHHHHHHHHEHFHHHHHGHDHHGHHHHHGGHHHHHHHFGFFHGHGHHHGGGGGGGGGGF;FFFGGGGGB
@M03495:530:000000000-LYBTV:1:2108:16326:25200 1:N:0:CATCACCC+TGCTATAT
GTCAGCATGTGAGCTTTTGAATTAGTAAATTCGTTGACGACAGAAGGAGCAAGATAACGACCACAGGGAGGGTGGTTTATCAACGGCAAAATATAGATCGGAAGAGCACACGTCTGAACTCCAGTCACCATCACCCATCTCGTATGCCGTCTTCTGCTTGAAAAAAAAAAAAAAAAAACAATCATCTAATCACTACTGAACTCAACAGTGCTAATATATGAACAACGAGACAATAAGTATATAGACGTATT
+
CBCCDFFFFFFFGGGGGGGGGGHHHHHHHHHHGHHHHHGGGGGHHHHHHHHHHHHHHHGGGGGHHHHGGGGGEFGFGHHHHHBGGGGGGHHHHHHHHHHHGGGGHHHHHHHGHHHGHHHHHHHHHHHHHHHHHHHHGFGHHHGGHHHHGGGHGHHHHHHHHHHHHGFGGE<---<---...0<01<:11<01011/1::00110:/0/1111111:111<1111/.-..<.:/010111111<110.9.1<
@M03495:530:000000000-LYBTV:1:2108:12865:25254 1:N:0:CATCACCC+TGCTATAT
GTCAGCATGTGAGCTTTGGACTGGTTTATCAACGGCAAAATATAGATCGGAAGAGCACACGTCTGAACTCCAGTCACCATCACCCATCTCGTATGCCGTCTTCTGCTTGAAAAAAAACAGTAAATTAACTAGTACATAACTTTGTCACTCACGAGGAAACTACAGAGACATACAGCTACGTCACGAACAGTTGCAGTATCAGTACGCGTAGGCGACATTTCTACTATATCGTCATCTAATCAGTCACGCCA
+
BBBB@FFFFFFFGGGGGFGGGGHGHGHHHHHHGGGGGGHHHHHHHHHHHGGGGHHGHHHHGHHHGHHHEHHHHFGHHHHGHHHHHGG3BGHGEFFFFEEFHEFHHHHHHGFHHGGGF//23333332?B3322222@2>222222222@201/?<@<00011111><00<1111000=0.....<..--/000000:00:00:00..-:--.099--./////////9//.9...////9///;///....
@M03495:530:000000000-LYBTV:1:2108:9863:25279 1:N:0:CATCACCC+TGCTATAT
GTCAGCATGTGAGCTTTGGAATTAGTAAATTCGTTGACGACAGAAGGAGCAAGATAACGACCACAGGGAGGGTGGTTTATCAACGGCAAAATATAGATCGGAAGAGCACACGTCTGAACTCCAGTCACCATCACCCATCTCGTATGCCGTCTTCTGCTTGAAAAAAAAAAACACCCAGGAATCCGTATCTAGATCGACAATCGAGTACTCCAAGGTATCAATATCAACAGACAGAACTCAAGATACACGTT
+
BABBAFFFFFFFGGGGGGGGGGHHHHHHGHHHGGHHFHGGGGGHHHHHHHHHHHHHHHGGGGGHHHHGGFGC?FFEGHHHHHBGFGGGGHHGHHHHHHGHGGGGHHGHHHHGHHHGHHHGHHHFHHHHHHHHHHHHFF<GFHGGHHGHGGGHGDGHHHHHAGGGHDGC-:;........./000.....00900;..-.-//.:./.9///://.////////;:////9/...//./;//////;//...
@M03495:530:000000000-LYBTV:1:2108:14105:25279 1:N:0:CATCACCC+TGCTATAT
GTCAGCATGTGAGCTTTGGAATTAGTAAATTCGTTGACGACAGAAGGAGCAAGATAACGACCACAGGGAGGGTGGTTTATCAACGGCAAAATATAGATCGGAAGAGCACACGTCTGAACTCCAGTCACCATCACCCATCTCGTATGCCGTCTTCTGCTTGAAAAAAAAAAAAATGTAGAAATCGTTGTAGATAAACATAATGTGAATGACATACGTTCTAAAAGAGAATGTAGAATATGACGGACACATGA
+
CCCCDFFFFFFFGGGGGGGGGGHHHHHHHHHHGHHHHHGGGGGHHHHHHHHHHHHHHHGGGCGHHHHGGGGGEFGFGHHHHHGHGGGGGHHHHHHHHHHHGGGGGHHHHHHGHHHGHHHHHHHHHHHHHHHHHHHHGGCHGHGGHHHHGGGHGHHHHHHHHHHHHG-EEA?-<.000000000.../.0:0000000<00000:0<0000000:.0//.00000<//00:::000<000009-.--.<000
@M03495:530:000000000-LYBTV:1:2108:9659:25305 1:N:0:CATCACCC+TGCTATAT
GTCAGCATGTGAGCTTTGGTCCAGCCTGAGTCCTCTGGTTTATCAACGGCAAAATATAGATCGGAAGAGCACACGTCTGAACTCCAGTCACCATCACCCATCTCGTATGCCGTCTTCTGCTTGAAAAAAAAAATAACCCCGGGATATCTAGATAGCTACATGCTATAACGTGTAAGAGGACGGTCATCTGAGCAAGCACAGCCTCATGTGCTAACCTGTTGTGGGGGGATAATGCAGCAGACGGCTCATTG
+
AA?ABFFFFFFFFGGGGGGGGFFEBFHHFGGHFFHHHH5FGCHGHHHGFGFGHFHFHHFGHBEAEGFGHHHHGHGGHHGHHHHHHHHHHHHHHHHHHHFFB3GGGGAHF4GEE@BFEFFFHHFBFDDFCF/</02111?/<<-<.<11<11>=1=0<00<000000<0=./::/000=...--:.;009000/0//.////.9///90909000/.0.//99..;--9-;./////9/.9/.-.--.9///
@M03495:530:000000000-LYBTV:1:2108:25143:25321 1:N:0:CATCACCC+TGCTATAT
GTCAGCATGTGAGCTTTGGAATTAGTAAATTCGTGATATAACGACCACAGGGAGGGTGGTTTATCAACGGCAAAATATAGATCGGAAGAGCACACGTCTGAACTCCAGTCACCATCACCCATCTCGTATGCCGTCTTCTGCTTGAAAAAAAAAACACTTCAAACAATCAGCTACATCTGTGCGGCACCTCATCCAACCATACATATGATCCTACGTTACTCGACTGGTCTGCGTCATGCGTTCTATCTCGT
+
CBCCCFFFFFFFGGGGGGGGFGHHHFHHGHHHGGFHHHHHHHGGGGAGHHHGFEFGEFFEGHHHHHHHGGGGCHHHHHHHHH4GGGGGFHFHHHHGHHHGHHHHHHHGHHHHHHHHHHFHGGFHHHCGHHHHGDGFGHHEHHBGAFBGHGGG-<<..00<=000..00000<0::0000000.----.:.09009:0:900/:000000000:0.;9/.00..-...000/0-.-..0;.9.:.;:B0B9.
@M03495:530:000000000-LYBTV:1:2108:19998:25328 1:N:0:CATCACCC+TGCTATAT
GTCAGCATGTGAGCTTTGGTCCAGCCTGAGTCCTGGTTTATCAACGGCAAAATATAGATCGGAAGAGCACACGTCTGAACTCCAGTCACCATCACCCATCTCGTATGCCGTCTTCTGCTTGAAAAAAAAAAAAAGCACATCACAAAAATCACTGCAGATAATATGTGATAAAAGTAACTAGCATAAGGCATAAGATAAATACTCCCTAACTAGTTTTGCTGTATATGTAGTTGTTGAACTCTGAGTTGAGC
+
DCDDDFFFFFFFGGGGGGGGGGHHHGHHHHHHHHHHHHHHHHHHHGGGGGHHHHHHHHHHHGGGGHHHHHHHGHHHGHHHHHHHHHHHHHHHHHHHHGHGHHHGGHHHHGGGHGHHHHHHHHHHHHGGGGGC//.010>111<<<00..000000000000<0000:00<000<000<000/000<00/.00<00<000:000<0./0//0000000.000:00<000000000..000:0<000000000
@M03495:530:000000000-LYBTV:1:2108:20630:25335 1:N:0:CATCACCC+TGCTATAT
GTCAGCATGTGAGCTTTGGAATGTAAATTCGTTGACGACAGAAGGAGCAAGATAACGACCACAGGGAGGGTGGTTTATCAACGGCAAAATATAGATCGGAAGAGCACACGTCTGAACTCCAGTCACCATCACCCATCTCGTATGCCGTCTTCTGCTTGAAAAAAAAAAAGTACCAGTAGAGTCAACTGTACCAGAGCATACGTCAGAGCTAGCTAGGCTGTAGATCGCAAGTCCGCTGGACGACTGCATCG
+
CCCCCFFFFFFFGGGGGGGGGGHGHHHHHHGHHHHHGGGGGHHHHHHHHHHHHHHHGGGGGHHHHGGFGGEFGFGHHHHHHH>/EGGHHHHHHHHHHHGGGGHHHHHHHGGFHGHHHHHHHHHHHHHHHHHHHHGBFHHHGGHHHHGDFHGHHFFHHHHHDHHGGG@-:.09;0;00;00009;000/000000.:/0000.9...00/9:90000./;..;0000...:-000.9.-9..;--../:00.
@M03495:530:000000000-LYBTV:1:2108:7974:25336 1:N:0:CATCACCC+TGCTATAT
GTCAGCATGTGAGCTTTGGTCCAGCCTGAGTCCCTGGTTTATCAACGGCAAAATATAGATCGGAAGAGCACACGTCTGAACTCCAGTCACCATCACCCATCTCGTATGCCGTCTTCTGCTTGAAAAAAAAAAAAAATACAACCCGATAGAAAGGAAGTGGAATGGGTTGACAGAATCTATTGTAGTGCGATCAACATGAACAAACACGTCAGATAGAGTCAAAGCACCAACTTTGCCTCGAATCATAATAA
+
BABAAFFFFFFFGGGGGGGGGGHHHGHHHHHHHHHHDGFHHHHHHHGGGGGHHHHHHHHHHHGGGGHFHHHHHGHHHGHHHHDHHHGHHHHHHGHHHHGH3FGHGGHHHHGEEHGHHDFHHHHHHHHGGC>@A?--011>11.<-<--<000/.//.:000000/.;.-/000//09009000;;0;0-....:/0//0;9;....::9.../9/9///9////.9.....///////9.../.;//////
@M03495:530:000000000-LYBTV:1:2108:22231:25432 1:N:0:CATCACCC+TGCTATAT
GTCAGCATGTGAGCTTTGGAGTGAAATCTCTTGTCTTAAGGAATAAAGGAAAAAGATTCCGTCGGAGGCTCGGTGCTCTACAGGTTCAACCTTTGTACTCTATTATTGCCTCACATTCCATCTCTTGTGAAAATATATTTGATTGGCTTTTCTGCAGGTTGTTTGCCAGGACTTTCCAAGACCTCCACTAGAAAACACAATAAACTTTTTGGAAGCTGGACAACTATCTTCATTTTTCAGAAACAGTGAAC
+
BABBBFFFFFFFGFGGGGCGGGHHHHHHHHHHHHHHHHHHHHHHHHHGHHHHHGGGHHHHHHHGGGGGGHHGGGGGHHHHHHFFGGGGHHHHHHGFGHHHHGHHHHHHHHHHHHHGHHFGHHHHHHHHH4DGGGHHHHHHHHHHHHHHHHHHGHHHGFGHFFHHHHHHHHHHHFGGFH?GHHHHHHHEHHFHHHGFGEEGG0GFHHHHHHGGFGHHHHHHHHHGHG;GHHGGGGFGFFFFFCFGGGGGGG9
@M03495:530:000000000-LYBTV:1:2108:13427:25455 1:N:0:CATCACCC+TGCTATAT
GTCAGCATGTGAGCTTTGGAGTGAAATCTCTTGTCTTAAGGAATAAAGGAAAAAGATTCCGTCGGAGGCTCGGTGCTCTACAGGTTCAACCTTTGTACTCTATTATTGCCTCACATTCCATCTCTTGTGAAAATATATTTGATTGGCTTTTCTGCAGGTTGTTTGCCAGGACTTTCCAAGACCTCCACTAGAAAACACAATAAACTTTTTGGAAGCTGGACAACTATCTTCATTTTTCAGAAACAGTGAAC
+
AAA3>FFFFFFFFGFFFGBGFFCGHFFHHFFGHHHHHHHGFFGFHHBFFFGHHHGGHGHHFBCAGGGEEHHEEEGCHFFGHF33@BGHHHHHHFGHFHHGHHGHHHHHEFGHFEHHHHFBGHGBGHHG?FE??FGHHHFGHBFG30CFHHHHHHEGHEHHCDHFGHHGE<GGHF1?GD11CG?<<FHHHHB11FC<FGH.DGFGHFDGGH?::0CGHHGHGFGFHGFGHHGGG0BFFGBBFFFGGFBFFG0
@M03495:530:000000000-LYBTV:1:2108:13868:25460 1:N:0:CATCACCC+TGCTATAT
GTCAGCATGTGAGCTTTGGTCCAGCCTGAGTCCTGGTTTATCAACGGCAAAATATAGATCGGAAGAGCACACGTCTGAACTCTAGTCACCATCACCCATCTCGTATGCCGTCTTCTGCTTGAAAAAAAAAGAACTTACTTGTGTTTTTCGTTTTAGTGTGATTTGGTACTTGATGCCTCACATGCGAAACGGACAGAATCTAGTTCGGGGCATAAACGTTATGAAATACTGGAGCGTAATTTTGTCAAATG
+
A1>>111BD1@DBEEGGGGG1E1FGGFHBF1DEGHFHHFHAB2FEFA//A00BEG2BDAG/E//AACGHCEG/BFBEFHHHH111D@F@GFFFGFE0/F>B@0/?B0D1/E@0FFG1>EB1011B0///>?/@@FGHFHD1?1??0F/</<0.<F<11==1=11<1.=D<0D<000000/=<0<0.:-:-.:;-9;FFEF009;BF.-A-9-/00;0---;-9/:;:///;BBF-@-;--/;//:////:/
@M03495:530:000000000-LYBTV:1:2108:19499:25483 1:N:0:CATCACCC+TGCTATAT
GTCAGCATGTGAGCTTTGGTCCAGCCTGAGTCCTGGTTTATCAACGGCAAAATATAGATCGGAAGAGCACACGTCTGAACTCCAGTCACCATCACCCATCTCGTATGCCGTCTTCTGCTTGAAAAAAAAAAAAAAAAAGTATACAGCAACCGTAACATATATAATATTAAATAAGAACACCAGACTGCGAATACTAACATCACGGATCACTGTATGGAGACCACATCGATGTATGATCAGACTGGTACATC
+
CBCCCFFFFFFFGGGGGGGGGGHHHGHHGHHHHHHHHHHHHHHHHGGGGGHHHHHHHHHHHGGGGHHHHHHHGHHHGHHHHHHHHHHHHHHHHHHHHGHFHHHGGHHHHGGGHGHHHHHHGHGHHHGGGG@>>/>---.00000000</..-....<0000000000000:000000///.....00/.9--.0000000000..-<-./000000/0/:../..00</.:.000:00000<0<.:00<0:
@M03495:530:000000000-LYBTV:1:2108:19242:25521 1:N:0:CATCACCC+TGCTATAT
GTCAGCATGTGAGCTTTGGAATTAGTAAATTCGTTGACGACAGAAGGAGCAAGATAACGACCACAGGGAGGGTGGTTTATCAACGGCAAAATATAGATCGGAAGAGCACACGTCTGAACTCCAGTCACCATCACCCATCTCGTATGCCGTCTTCTGCTTGAAAAAAAAAAAAAACATAACTAAGACGAAGCTGGTGTACAACGACCGATTGAATACGACGAGACATATAATAATCAACTACGACACTGTAT
+
CCCCCFFFFFFFGGGGGGGGGGHHHHHHHHHHGHHHHHGGGGGGHHHHHHHHHHHHHHGGGGGHHHGGFEGGEFGEGHHHHHHHGGGGGHHHHHHHHHHHGGGGHHHHHHHGHHHGHHHHHHHHHHHHHHHHHHHHGCCHHHGGHHHHGGGHGHHHHHHHHHHHHGGGGF?-9-.900000000;09--.-00///.00000-.---9-..000;0...---../00:000000000/0909..-:00:00
@M03495:530:000000000-LYBTV:1:2108:25001:25542 1:N:0:CATCACCC+TGCTATAT
GTCAGCATGTGAGCTTTGGAGTGAAATCTCTTGTCTTAAGGAATAAAGGAAAAAGATTCCGTCGGAGGCTCGGTGCTCTACAGGTTCAACCTTTGTACTCTATTATTGCCTCACATTCCATCTCTTGTGAAAATATATTTGATTGGCTTTTCTGCAGGTTGTTTGCCAGGACAGGTCGTGATTGCTGGAGCAGGTATGATATAATTCTAGGATTTGACAGATGAATAATTTACATATATATCTAACTTTGA
+
BBBBBFFFFFFFGGGGGGGGGGHHHHGHHHHHGHHHHHHHHFHHHHHHHHHHHHGGGHHHHFHFGGGGGHHGGGEGHHHHHHHGHHHHHHHHHHHHHHHHHHHHHHHHHHHHHHHGHHHHHHHHHHHHHDHFEFGHHGHHHHHHHFHHHHHFGFHFHGGFHFGFFHGHHHHHGGEGHCADBHHHHHHGHFHCGHFEGHGFFHHHHGGGHHHCGHHHGHHGHHGG0C;CGFFGHGHGGGGGF0CCFGGF9B0
@M03495:530:000000000-LYBTV:1:2108:19997:25556 1:N:0:CATCACCC+TGCTATAT
GTCAGCATGTGAGCTTTGGTCCAGCCTGAGTCCCTGGTTTATCAACGGCAAAATATAGATCGGAAGAGCACACGTCTGAACTCCAGTCACCATCACCCATCTCGTATGCCGTCTTCTGCTTGAAAAAAAAAAAAAACACAAATAACACCCACACCACAGGTAAGATATAGTGTAACAAGTGGGATGGACCAGTCAACATACACTGTGACAGTATGACTGTATTGATAGCCACTGAAGAGAGAGTCGACACG
+
CCCCCFFFFFFFGGGGGGGGGGHHHGHHHHHHHHHHHHHHHHHHHHGGGGGHHHHHHHHHHHGGGGHHHHHHHGHHHGHHHHFGHHGHHHHHHHGHHHGB?GHHGGHHHHGGGHGHHHHGHHHHHGHGGGCG//--.<0...000000.<.<<...;...000000;;0000;000009000..0../0/.:000000/;000;0000000;000000:00;:00000;00/0;0900./:..;0-:-.-.
@M03495:530:000000000-LYBTV:1:2108:15704:25644 1:N:0:CATCACCC+TGCTATAT
GTCAGCATGTGAGCTTTGGATACGAGGGAGGGTGGTTTATCAACGGCAAAATATAGATCGGAAGAGCACACGTCTGAACTCCAGTCACCATCACCCATCTCGTATGCCGTCTTCTGCTTGAAAAAAAAAAAAAAACAAATATCAGAACCCTGCTGAGTCCGGAACAAGTGTAGTTAATGTCTATCTGGCTACAGATAGAAAACGAATTCTCGACGATCCGTTGCGTGCTGCTGTGTCTACCGTGGTTATGA
+
BABCCFFFFFFFGGGGGGGGGGHGGGGGEEFGEFGGEHHHHHHHGGGGGHHHHHHHHHHHGGGGHGHHHHHGHHHGHHHHHHGHHHHHGHHHHHHHGF3?GGFGHHHHGGGHGHHHHHHHHHFHHGBDG<-----.;:.0000:000/..././;C.00;.-.-9///;0000;B0009000000000:/;///////:///9-.;.A///.:---...;:/.::....;/////;/:///-:.-..////
@M03495:530:000000000-LYBTV:1:2108:7881:25678 1:N:0:CATCACCC+TGCTATAT
GTCAGCATGTGAGCTTTGGAGTGAAATCTCTTGTCTTAAGGAATAAAGGAAAAAGATTCCGTCGGAGGCTCGGTGCTCTACAGGTTCAACCTTTGTACTCTATTATTGCCTCACATTCCATCTCTTGTGAAAATATATTTGATTGGCTTTTCTGCAGGTTGTTTGCCAGGACTTTCCAAGACCTCCACTAGAAAACACAATAAACTTTTTGGAAGCTGGACAACTATCTTCATTTTTCAGAAACAGTGAAC
+
BABCCFFFFFFFGGGGGGGGGGHHHHHHHHHHHHHHHHHHHHHHHHHHHHHHHHGGHHIHHGHGGGGGGHHGGGGGHHHHHHHHHGHHHHHHHHHHHHHHHHHHHHHHHHHHHHHHHHHHHHHHHHHHHHHHHHHHHHHHHGHHHGFGHHHHHHHHHGHHHGHHHGHHHEHHHFFHGHFGGHGHGHGHHFGF1FGHHHGEGBGGHHHHHHGCBHBGHHHHHHHHHGFGHHFGGGGGFFGGFCFFFGGGGG0
@M03495:530:000000000-LYBTV:1:2108:6338:25682 1:N:0:CATCACCC+TGCTATAT
GTCAGCATGTGAGCTTTGGAGTGAAATCTCTTGTCTTAAGGAATAAAGGAAAAAGATTCCGTCGGAGGCTCGGTGCTCTACAGGTTCAACCTTTGTATTCTATTATTGCCTCACATTCCATCTCTTGTGAAAATATATTTGATTGGCTTTTCTGCAGGTTGTTTGCCAGGACTTTCCATGACCTCCACTAGAAAACACAATACACTTTTTGGAAGCTGGCCAACTATCTTCATTTTTCAGAAACAGTGAAC
+
AAAAAFFFFD33BBG1FG1GFAGD3ADFGD3EFGEDD3DD110BB1F1FGE00BE/BA22B1BE/E?//FCE/>B/F1D@1B10F1B1@G0BF11@B2@FF2FB2B2B1BGH1GHED122BGG1BE1BB22>1B1B2FFFE2BB10B1B<12>F1DF0@10?CHE>11@///?F111<1?FF<FG.>01>1<><FCF<.<DG/<CDFFBGG-::GAGF/.:;../:0:00;0;F0FF/CBB0/9BBBC0B0
@M03495:530:000000000-LYBTV:1:2108:22663:25698 1:N:0:CATCACCC+TGCTATAT
GTCAGCATGTGAGCTTTGGAGGGCAAGAAGTGGTTGTGACATTGCTATGGCAGCTAACAGGGAGGGTGGTTTATCAACGGCAAAATATAGATCGGAAGAGCACACGTCTGAACTCCAGTCACCATCACCCATCTCGTATGCCGTCTTCTGCTTGAAAAAAAAAAAAAAAACGACGAATGCGTCAGCTACTGCAACATGAGGCTAGGACGAGAAGAACGTACACGTAAGCAAGCACATCCACCGAGTACACA
+
BAABBFFFFFFFGFFFGFGFGGEDFGGHHHFGHFFEEFHHFHHHFGHFHGHHGGHHHFHGHEFEEEAFFEFHHHHBGGGGGGEFFGGHGHHHGHGGGGHGHHHHHGHHHGGHHHHHHHHHHHHHHHHHHHGHBGFHGGHHHHGDGHGHHHHHHHGEHEADGGG?@C----.-9;---.//..;.9/9/////9//.9////..9.;//---.9///....../.....//;...../////..--9.////
@M03495:530:000000000-LYBTV:1:2108:10965:25699 1:N:0:CATCACCC+TGCTATAT
GTCAGCATGTGAGCTTTGGATGGTTATGGTTTATCAACGGCAAAATATAGATCGGAAGAGCACACGTCTGAACTCCAGTCACCATCACCCATCTCGTATGCCGTCTTCTGCTTGAAAAAAAAAAATAAACAAGATGTCAACTACGCAGTAGAGCTCTAGACACCACCGATAGGGATCTGGGGAAGCGCACATGTCAAAACACTTATACAATGTAAAGTCGAATTGTTCTATCGACAAGCATGTCAATAATT
+
CCCCCFFFFFFFGGGGGGGGGGGGHHHHHHHHHHHHHHGGGGGHHHHHHHHHHHGGGGHHHHHHHGHHHGHHHHHHHHHHHHHHGHHHHHGGFHHHGGHHHHGFGHGHHHHHHHGGHHHGGGG/B022D22/001111?111?1/-.-<1<111111<0000/<<...<:-././/.0:0/-...:-----;0;00009...00000;000000:9000...0.000000009.-.-..900:;00;0000
@M03495:530:000000000-LYBTV:1:2108:20829:25719 1:N:0:CATCACCC+TGCTATAT
GTCAGCATGTGAGCTTTGGAGTGAAATCTCTTGTCTTAAGGAATAAAGGAAAAAGATTCCGTCGGAGGCTCGGTGCTCTACAGGTTCAACCTTTGTACTCTATTATTGCCTCACATTCCATCTCTTGTGAAAATATATTTGATTGGCTTTTCTGCAGGTTGTTTGCCAGGACTTTCCAAGACCTCCACTAGAAAACACAATAAACTTTTTGGAAGCTGGACAACTATCTTCATTTTTCAGAAACAGTGAAC
+
CCBBCFFFFFFFGGGGGGGGGGHHHHHHHHHHHHHHHHHGHHHHHHFHGHHHHHGGHHHHHGHGGGGGGHHGGGGGHHHHHHHHHGHHHHHHHHHHHHHHHHHHHHHHHHHHHHHGHHHHHHHHHHHHHHHHHHHHHHHHHEHHHHGHHHHHHHGHHHFHHGHHHHFHHHGHHHHHHHFGFHHHHGHHHHHHHHGHHGHEGHGFHHHHGGGGBC/CGHEHHGHGFHHHHHGGGGGGGEFFFFFGGGBFFG0
@M03495:530:000000000-LYBTV:1:2108:22699:25721 1:N:0:CATCACCC+TGCTATAT
GTCAGCATGTGAGCTTTGGAGTGAAATCTCTTGTCTTAAGGAATAAAGGAAAAAGATTCCGTCGGAGGCTCGGTGCTCTACAGGTTCAACCTTTGTACTCTATTATTGCCTCACATTCCATCTCTTGTGAAAATATATTTGATTGGCTTTTCTGCAGGTTGTTTGCCAGGACTTTCCAAGACCTCCACTAGAAAACACAATAAACTTTTTGGAAGCTGGACAACTATCTTCATTTTTCAGAAACAGTGAAC
+
CCCCCFFFFFFFGGGGGGGGGGHHHHHHHHHHHHHHHHHHHHHHHHHGHHHHHHGGHIIHHIHGGGGGGHHGGGGGHHHHHHHHHHHHHHHHHHHHHHHHHHHHHHHHGHHHHHHHHHHHHHHHHHHHHHHHHGHHHHHHGGHHHHHHHHHHHHHHHHHHHEHHHHHHHHHHHHHHHGFGHHHHHHHHHHHEDFHHHHHEGGFHHFHHHHGGEHHHHHHGHHHHHHCFHFGGGGGGGGGGGGGGGGGGGGB
@M03495:530:000000000-LYBTV:1:2108:20899:25742 1:N:0:CATCACCC+TGCTATAT
GTCAGCATGTGAGCTTTGACGACAGAAGGAGCAAGATAACGACCACAGGGAGGGTGGTTTATCAACGGCAAAATATAGATCGGAAGAGCACACGTCTGAACTCCAGTCACCATCACCCATCTCGTATGCCGTCTTCTGCTTGAAAAAAAAAAAAACAACAAGACAAAAATAAGATTAAAACAATGTTGGACAGTCATAAAGATACTACACAACACATATCGAAGTCACTACAATATCAACCTTGTTATACA
+
CBCCCFFFFFFFGGGGGGGGGGGGGHHHHHHHHHHHHHHHGGGGGHHHHGGGGGEFGGGHHHHGHHGGGGGHHHHHHHHGHHFFFGHHGHHHHGGHHGHHHHHHHHHHHHHHHHGHHHGC?GFGFGHHHGGFGFGHHHHGHHHHHHHCGGA@E--....../////:...000000000009900:00.0:0.0000000:00000000/0.....0000..;..000;;/0000:000/./:000000;0
@M03495:530:000000000-LYBTV:1:2108:23554:25744 1:N:0:CATCACCC+TGCTATAT
GTCAGCATGTGAGCTTTGGAGTGAAATCTCTTGTCTTAAGGAATAAAGGAAAAAGATTCCGTCGGAGGCTCGGTGCTCTACAGGTTCAACCTTTGTACTCTATTATTGCCTCACATTCCATCTCTTGTGAAAATATATTTGATTGGCTTTTCTGCAGGTTGTTTGCCAGGACTTTCCAAGACCTCCACTAGAAAACACAATAAACTTTTTGGAAGCTGGACAACTATCTTCATTTTTCAGAAACAGTGAAC
+
ABBBBFFFFFFFFGGGGGF4FGHHGFGHHHHHHHHHHHHHHBAGCGHHHFFHEHEGHHHHHHFGGG0EEGHGGGGGFHHHHH3?3BGGHHHHHGHHHHHHHHHGHHHFEDGGFHHEHFHFFFHHHHFHHFHGFGHHHHHGFHHHGFGHHHHHHHGEHAFGHGHHHH2GF/FGGH1DGH<?FHHGHHF0DGH<FDGHEGE.<<DFHHHHFDC-CCGHHHH.CFFGHHGHH0BFFFGGGGGEB09CBFBFE0:
@M03495:530:000000000-LYBTV:1:2108:8238:25754 1:N:0:CATCACCC+TGCTATAT
GTCAGCATGTGAGCTTTGGAATTAGTAAATTCGTTGACGACAGAAGGAGCAAGATAACGACCACAGGGAGGGTGGTTTATCAACGGCAAAATATAGATCGGAAGAGCACACGTCTGAACTCCAGTCACCATCACCCATCTCGTATGCCGTCTTCTGCTTGAAAAAAAAAAAACATCACACTCAGATTGCTATGGCACGCCTACAGCTGCTATATAACTGACGATAGCAGATCCAGATCAGCTGCGTCTTCT
+
BBABBFFFFFFFGGGGGGGGGGHHHHGHGHHHGHHHGGGGGGGHHHHHGHHGHHHHHHGGGGGHHHHGFGGGEFGGGHHHHHFHGGGGGHHHGGHHHHHGGEFFHHHHHHHFHHHGHHHHHHHHHHHHHHHGHHHHGFFHHHGGHFHHGGGHFHHGHHHFHHHEGG<::---;.0090;////00990000900.//.9...//////;;9//:///:///...../////////9//://///-9-..//
@M03495:530:000000000-LYBTV:1:2108:17712:25776 1:N:0:CATCACCC+TGCTATAT
GTCAGCATGTGAGCTTTGGAGTGAAATCTCTTGTCTTAAGGAATAAAGGAAAAAGATTCCGTCGGAGGCTCGGTGCTCTACAGGTTCAACCTTTGTACTCTATTATTGCCTCACATTCCATCTCTTGTGAAAATATATTTGATTGGCTTTTCTGCAGGTTGTTTGCCAGGACTTTCCAAGACCTCCACTAGAAAACACAATAAACTTTTTGGAAGCTGGACAACTATCTTCATTTTTCAGAAACAGTGAAC
+
CBCCDFFFFFFFGGGGGGGGGGHHHHHHHHHHHHHHHHHHHHHHHHHHHHHHHHGGHHHHHHHGGGGGGHHGGEEGHHHHHHHHHHHHHHHHHHHHHHHHHHHHHHHHHHHHHHHHHHHHHHHHHHHHHHHHHGHHHHHHHHHHHGHHHHHHHHHHHGHHHGHHGGHHHEHHHHHHHHFGFGHHHHHHHHHFHHHGHHHGGGHHHHHHHHGGBGHHHHGHHHHHHHHFHHGGGGGGGGGGGBFGGGFFGB0
@M03495:530:000000000-LYBTV:1:2108:19545:25786 1:N:0:CATCACCC+TGCTATAT
GTCAGCATGTGAGCTTTGGAGTGAAATCTCTTGTCTTAAGGAATAAAGGAAAAAGATTCCGTCGGAGGCTCGGTGCTCTACAGGTTCAACCTTTGTACTCTATTATTGCCTCACATTCCATCTCTTGTGAAAATATATTTGATTGGCTTTTCTGCAGGTTGTTTGCCAGGACTTTCCAAGACCTCCACTAGAAAACACAATAAACTTTTTGGAAGCTGGACAACTATCTTCATTTTTCAGAAACAGTGAAC
+
AAABBFFFFFFFGGGGGGG4FGHHHHHGHHHHHHFHHHHHHHHHHHFHHEHGHHEFHFHHHHHGGGGGGHHGGGGGEHHHHH@?FFGHHHHHHHHHHHHHFHHHHHHFHFHHHHHHHHBDGHHHHHHHHH4DGHHHHHHHHFHHH0FHHHFHHFFGHHHHHFGFHHHHHH/FGHHHHH?<00FFGHHBGGHDGDGHHGHEG<F<DHFHGGDDCGFHHHFGGHHEHFGHHHBGBFFGFGGGFGFFFG;BBF0
@M03495:530:000000000-LYBTV:1:2108:21286:25794 1:N:0:CATCACCC+TGCTATAT
GTCAGCATGTGAGCTTTGGAGTGAAATCTCTTGTCTTAAGGAATAAAGGAAAAAGATTCCGTCGGAGGCTCGGTGCTCTACAGGTTCAACCTTTGTACTCTATTATTGCCTCACATTCCATCTCTTGTGAAAATATATTTGATTGGCTTTTCTGCAGGTTGTTTGCCAGGACAGGTCGTGATTGCTGGAGCAGGTATGATATAATTCTAGGATTTGACAGATGAATAATTTACATATATATCTAACTTTGA
+
CCCCCFFFFFFFGGGGGGGGGGHHHHHHHHHHHHHHHHHHHHHHHHHHHHHHHHGGHHHIHGHGGGGGGHHGGEFGHHHHHHHHHGHHHHHHHHHHHHHHHHHHHHHHHHHHHHGFHHHHHHHHHHHHHHHHHHHHHHHHHHHHHHHHHHHHHHHHHHGHHGHHHHHHHGHHHGGHHGAGHHHHHHHHHHHGHGGHHHHHHFHGGHHHHHGFGGHHHGHHHGGGCHCGFHHHHHHHGGGGGGGGGGGGGG0
@M03495:530:000000000-LYBTV:1:2108:18697:25868 1:N:0:CATCACCC+TGCTATAT
GTCAGCATGTGAGCTTTGGAATTAGTAAATTCGTTGACGACAGAAGGAGCAAGATAACGACCACAGGGAGGGTGGTTTATCAACGGCAAAATATAGATCGGAAGAGCACACGTCTGAACTCCAGTCACCATCACCCATCTCGTATGCCGTCTTCTGCTTGAAAAAAAAAAAAACAACACACAGACACATGCGTGCTCGATATTCAAATATAGAAAGACCACGCTATATACAGTTTTATAACTACATTATTG
+
CBCCCFFFFFFFGGGGGGGGGGHHHHHHHHHHGHHHHHGGGGGHHHHHHHHHHHHHHHGGGGGHHHHGFEGGBFFEFHHHHHDGGGGGGHHHHHHHHHHHGEGGHHHHHHHGHHHGHHHHHHHHHHHHHHHHHHHHG?0FGHFGHHGHGGGHGHHHHHHHHHHGHGGGGG99-....;9...99.;//000...;.:.-;.-000;9;900;9000:///......00900090000:00000900000;0
@M03495:530:000000000-LYBTV:1:2108:9073:25869 1:N:0:CATCACCC+TGCTATAT
GTCAGCATGTGAGCTTTGGAGTGAAATCTCTTGTCTTAAGGAATAAAGGAAAAAGATTCCGTCGGAGGCTCGGTGCTCTACAGGTTCAACCTTTGTACTCTATTATTGCCTCACATTCCATCTCTTGTGAAAATATATTTGATTGGCTTTTCTGCAGGTTGTTTGCCAGGACTTTCCAAGACCTCCACTAGAAAACACAATAAACTTTTTGGAAGCTGGACAACTATCTTCATTTCTCAGAAACAGTGAAA
+
A>AAA1F1F1DFFGFCEA1A1FA1FGDHHFHFFA1DAGBFEHHGBGFDE0FEEAEFD122BBAEE?//EA0//??/FGHFHH1FHHEFFGGEFDG2BGGFEGHH2GFFBGGCBFBGF12>GEFEFEBG1GG>EBB2G>FHFHFF100BF0F2F21FGC<F0<FHB1FFG//FF<1FG11100FG<FG0FGFG1<<<<.CCDHG0<=DHHFG-/0:.;0CC.:CGFFCCG00;;C9CBFFBB0CFB/0;0B0
@M03495:530:000000000-LYBTV:1:2108:17650:25933 1:N:0:CATCACCC+TGCTATAT
GTCAGCATGTGAGCTTTGGAATTAGCAGAAGGAGCAAGATAACGACCACAGGTGGTTTATCAACGGCAAAATATAGATCGGAAGAGCACACGTCTGAACTCCAGTCACCATCACCCATCTCGTATGCCGTCTTCTGCTTGAAAAAAAAAAAAACAATGAAACAGAGTCACAATCCATTACACCATTAAACGACACTCTAACGCACGCAGATGCCATTAACTCAGACATTATAGAATGCACCGCCTACAATG
+
CABCDFFFFFFFGGGGGGGGGGHHHHHHHHHHHHHHHHHHHHHGGGGGHHHHFGGGGHHHHHHHGGGGGHHHHHHHHGHHGGGGHHHHHHHGHHHGHHHHHHHHHHHHHHHHHHHHGGFFHHGGHHHHGCCGGHHHHHHHHHHHHGGGGFAE-...000000////00000000/0000000/.90;000..---0/0000.---;---9000000900000000:/0000900900000/---../0000
@M03495:530:000000000-LYBTV:1:2108:11367:25949 1:N:0:CATCACCC+TGCTATAT
TTCAGCATGTGAGCTTTGGAGTGAAATCTCTTGTCTTAAGGAATAAAGGAAAAAGATTCCGTCGGAGGCTCGGTGCTCTACAGGTTCAACCTTTGTACTCTATTATTGCCTCACATTCCATCTCTTGTGAAAATATATTTGATTGGCTTTTCTGCAGGTTGTTTGCCAGGACTTTCCAAGACCTCCACTAGAAAACACAATAAACTTTTTGGAAGCTGGACAACTATCTTCATTTTTCAGAAACAGTGAAC
+
DDDDDFFFFFFFGGGGGGGGGGHHHHHGHHHHHHHHHHHHHHHHHHHHHHHHHHGGHHHIHHHGGGGGGHHGGGGGHHHHHHGHHHHHHHHHHHHHGHHHHHHHHHHHHHHHHHHHHGHHHHHHHHHHG4DGHHHHHHHHHHHHHFHHHHHHHHHHHHHHHGHHHHHHHGHGHHHHHHFFFHHHHHHGHHHHHHHHHHHFDDFHHHHHHHGGHHHHHHHHGGHHHHBBGFGGGGFGGGGGGFGGGGCGGF0
@M03495:530:000000000-LYBTV:1:2108:22130:25949 1:N:0:CATCACCC+TGCTATAT
GTCAGCATGTGAGCTTTGGTCCAGCCTGAGTCCTGGTTTATCAACGGCAAAATATAGATCGGAAGAGCACACGTCTGAACTCAAGTCACCATCACCCATCTCGTATGCCGTCTTCTGCTTGTAAAAAAAAATGCAGCTCTGTTATACAGCCCCTTACCTTAAACACAATGATGACCTTCCCCTGCTTGAAACCAACTGATACAGCTGAAGCACTGGTGTCTTTGGAAGTTTTCTCGGACGTGATATTCTCA
+
A>AAAFFFFFFFGGFGGGGFAGCGFAGGHHAFGGFHAFGGFGHHBEEEGECHGHGFFBGFEAGFECGHHHHFGFGHGEDED@3BFFGHBGHHHHBGCC33BEGFEHGHFE?>GFDEFGHHH0BGHHHG///011@11<@1<@FGBF1?11?//F<C1FHHG11>>0<<110D0D0/D</<//<.C/;0.0:0.;:./C00000;C0900009;09/0/9/00;9//;/C000;00...-9;../;///;9/
@M03495:530:000000000-LYBTV:1:2108:13397:25950 1:N:0:CATCACCC+TGCTATAT
GTCAGCATGTGAGCTTTGGTCCAGCCTGAGTCCTGGTTTATCAACGGCAAAATATAGATCGGAAGAGCACACGTCTGAACTCCAGTCACCATCACCCATCTCGTATGCCGTCTTCTGCTTGAAAAAAAAAAAAATAAAAGTGACCACGGGGGCTGGAGCGGCCATAACCCAGGCAAGGGACAACAGTGGATTAGTGGGATCTAACGCACAGGAATGCACACCTACAGTGCCGACCTCCACATACAAGGCAA
+
BBABBFFFFFFFEBFFGGGFGGHGHGHHBFFGHHHHFHHHHHHHGGGGGGFHHGHHHGHHHGGGGHGHHHGFFHHHGHHHHHGGHHHGHHFHHHHHHEGGGHHFEHHHEEGGHGDGFHHHHFHFFAEC@B//</0>11<111<111..------:.9:/---9-/09//99.....;9.......;BB////////9.././///.-9@-99..////9/A.//////;//--;-.9:../////9/....
@M03495:530:000000000-LYBTV:1:2108:19512:25952 1:N:0:CATCACCC+TGCTATAT
GTCAGCATGTGAGCTTTGGTCCACCTGATCCTGGTTTATCAACGGCAAAATATAGATCGGAAGAGCACACGTCTGAACTCCAGTCACCATCACCCATCTCGTATGCCGTCTTCTGCTTGAAAAAAAAAACAAAACAATACACGTTATACAGCGTTAAAATGCATACAAGATTCAACAAAATGATATAGTGTCTACATTACTGTTTGCTACTACTGCTTTCTGTATACACTGACAGCGTATGATACTTGCAT
+
ABBCCFFFFFFFGGGGGGGGGGHHHHHHGHHHHGFFGHHHHHHGGGGGHHGHHHHHHHHGGGGHHHHHHHGGHHGGFHEHHHHGHHHHHHHGGHHG?3BFGFFHHHHG/>?FHHHHHHHGHHHHGCCGG///000//1111</?0?A11=11-....00=00<000000<0000=00...00000000000000000090;0000/0009:0990;0000000000000009/00.-...//;///;////
@M03495:530:000000000-LYBTV:1:2108:15874:25989 1:N:0:CATCACCC+TGCTATAT
GTCAGCATGTGAGCTTTGGAATAGTAAATTCGTTGACGACAGAAGGAGCAAGATAACGACCACAGGGAGGGTGGTTTATCAACGGCAAAATATAGATCGGAAGAGCACACGTCTGAACTCCAGTCACCATCACCCATCTCGTATGCCGTCTTCTGCTTGAAAAAAAAAAAAAATATAATAAACAACGAACCAGACTTTATAGTACTACAACTAGAGAAAGATAAATACATACATAGAGTGTAGCATCGATG
+
DDDDEFFFFFFFGGGGGGGGGGHHHHHHHHHGHHHHHGGGGGHHHHHHHHHHHHHHHGGGGGHHHHGGGGGBFFGGHHHHHHFGGGGGHHHHHHHHHHHGGGGHHHHHHHGHHHGHHHHHHHHGHHHHHHGHHHHGGGHHHGGHHHHGGCGGHHHHHHHHHHHHGGGGG-<<A.011<<<F101..-..--.<..:1<1<11:1111<0000<00010:0/0111<10011001111111:11111:./.1
@M03495:530:000000000-LYBTV:1:2108:22334:26121 1:N:0:CATCACCC+TGCTATAT
GTCAGCATGTGAGCTTTGGTCCACCTGATCCTGGTTTATCAACGGCAAAATATAGATCGGAAGAGCACACGTCTGAACTCCAGTCACCATCACCCATCTCGTATGCCGTCTTCTGCTTGAAAAAAAAAAAAAGACTAAATCTTTTGAGTATACTAAATAAAGGCGAGATAGTTATTAAAGTAAACCTCGAAGTATCAGAGAGCACAACATACTAAGCATAGCTATAATTGATACTTTGAGATCTGACTACT
+
CCCCBFFFFFFFGGGGGGGGGGHGHHHHHHHHHHGHHHHHHHHGGGGGHHHHHHHHHHHGGGGHHHHHHHGGHHGHHHHHHHGHGHHHHHHHHHHGHFHHHGGHHGHGFGHGHHHHGHHHGGHHGGCCF//>/>01111<>11111..10000=00<00=00<.----.0000000000000000///..9.:0000000;.;0.//../000099/0000000000000000;00000.;00000000/0
@M03495:530:000000000-LYBTV:1:2108:22268:26121 1:N:0:CATCACCC+TGCTATAT
GTCAGCATGTGAGCTTTGGAGTGAAATCTCTTGTCTTAAGGAATAAAGGAAAAAGATTCCGTCGGAGGCTCGGTGCTCTACAGGTTCAACCTTTGTACTCTATTATTGCCTCACATTCCATCTCTTGTGAAAATATATTTGATTGGCTTTTCTGCAGGTTGTTTGCCAGGACTTTCCAAGACCTCCACTAGAAAACACAATAAACTTTTTGGAAGCTGGACAACTATCTTCATTTTTCAGAAACAGTGAAC
+
BACCCFFFFFFFGGGGGGGGGGHHHHHHHHHHHHHHHHHHHHHHHHHHHHHHHHGGHHHHHHHGGGGGGHHGGGGGHHHHHHGHHHHHHHHHHHGGHHHHHHHHHHHHHHHHHHHHHHHHHHHHHHHHHHHHHHHHHHHHHGHHHGGHHHHHHHHHGHHHHGHHHHHHGHHHHHHHHH?GGHHHHHHHHHHFHGHHHHHGGGFHHHHHHHGCFGGEFHHHHHHHHHGHHHGGGGGGGGGGGGGGGGGGFGB
@M03495:530:000000000-LYBTV:1:2108:21195:26142 1:N:0:CATCACCC+TGCTATAT
GTCAGCATGTGAGCTTTGGAGTGAAATCTCTTGTCTTAAGGAATAAAGGAAAAAGATTCCGTCGGAGGCTCGGTGCTCTACAGGTTCAACCTTTGTACTCTATTATTGCCTCACATTCCATCTCTTGTGAAAATATATTTGATTGGCTTTTCTGCAGGTTGTTTGCCAGGACTTTCCAAGACCTCCACTAGAAAACACAATAAACTTTTTGGAAGCTGGACAACTATCTTCATTTTTCAGAAACAGTGAAC
+
BAABBFFFFFFFGFGGGGGGGGGHHHHHHHHHHHHHHHFHHHHHHHHHHHHHHHGGHHHHHGHCFGGGGHHGGGGGHHHHHHHHHHGHHHHHHHHHHHHHHHHHHHHHHHHHHHHHHHHGHHHHHHHHHHHHHHHHHHHHHEHHHHHGHHHHHHHHHHHHHGHHHHGHHGEHHHHGHH?GHHHHGHHHHHHHHGGFEHHGHHFGHHHHHHGGFCFEHHGHHHGHHHCGGHGGGGGGGGFGF;BFGGBFFGF
@M03495:530:000000000-LYBTV:1:2108:21022:26145 1:N:0:CATCACCC+TGCTATAT
GTCAGCATGTGAGCTTTGGAGTGAAATCTCTTGTCTTAAGGAATAAAGGAAAAAGATTCCGTCGGAGGCTCGGTGCTCTACAGGTTCAACCTTTGTACTCTATTATTGCCTCACATTCCATCTCTTGTGAAAATATATTTGATTGGCTTTTCTGCAGGTTGTTTGCCAGGACTTTCCAAGACCTCCACTAGAAAACACAATAAACTTTTTGGAAGCTGGACAACTATCTTCATTTTTCAGAAACAGTGAAC
+
BBBBBFFFFFFBGGGGGGGGGGGFHHHHHHHHHHHHHHHHHHGHHHHHGHHHHHGGHHHHHHFGGGGGEEHGGGGGHHHHHHHHHHHHHHHHHHHEGHGHHHHHHHHHHGHHHHHHHHHHHHHHHHHHHHHHHHHHHHHHHFHGDGHHGHHHHHGHHHHHHGHHHGHHHGHHHHHHHH?GAGEHHHGHHEHBGHFHGHHGHHHHHHHHHHGGGHHGHHFFHHGEFHGHHHGGGGGGGFGGG9BFFGFFB99
@M03495:530:000000000-LYBTV:1:2108:21282:26153 1:N:0:CATCACCC+TGCTATAT
GTCAGCATGTGAGCTTTGGAATTAGTAAATTCGTTGACGACAGAAGGAGCAAGATAACGACCACAGGGAGGGTGGTTTATCAACGGCAAAATATAGATCGGAAGAGCACACGTCTGAACTCCAGTCACCATCACCCATCTCGTATGCCGTCTTCTGCTTGAAAAAAAAAAAAAAGCGGCGAAATGAGATCACAGTAGAAGTACATCAAGCAGCGAATGGGGGTTAGTGCAACATAGATGACTCACATATCG
+
CCCCCFFFFFFFGGGGGGGGGGHHHFHGHHHHGHHHHHGGGGGHHHHGHHHHHHHHHHGGGGGHHHHGFEGGEFGEFHFHHHFGGGGEGHGHHHHHHGHGGGGGHHHHHHHGGHHGHHHHHHHHGHHHHHHHHHHHGF0GGHFGFHFHGGCGGBGHEFHHFHGHFGGCF-;--9...---;-9.;B////////////://:///////////----//..--:../////;./////://///////;/.
@M03495:530:000000000-LYBTV:1:2108:20608:26186 1:N:0:CATCACCC+TGCTATAT
GTCAGCATGTGAGCTTTGGACGACAGAAGGAGCAAGATAACGACCACAGGGAGGGTGGTTTATCAACGGCAAAATATAGATCGGAAGAGCACACGTCTGAACTCCAGTCACCATCACCCATCTCGTATGCCGTCTTCTGCTTGAAAAAAAAAAAAATATCACAACGTATCAAGGATCAGGCTATATCACGGCATAACGAAGGCACACTGACATACCTAAGTGCCGTTGTGCTCATGGAGCACGAGCACTAC
+
BBCCCFFFFFFFGGGGGGGGGGGGGGHHHHHHHHHHHHHHHGGGGGHHHHGGGGGBFGGGHHHHHHHGGGGGHHHGHHHHHHHGGGGHHHHHHHGHHHGHHHHHHHHHHHHHGHHHHHHGF2GHHFGHHHHGEGHGHHHHGHHGHHHHGGGFC:<-.0<00<00.-..0.0000.</.00/.000000<..--<000.9.....</./0000000/000/0000-9...900000:0<//<.-.<--.0:/
@M03495:530:000000000-LYBTV:1:2108:12917:26194 1:N:0:CATCACCC+TGCTATAT
GTCAGCATGTGAGCTTTGGAGTGAAATCTCTTGTCTTAAGGAATAAAGGAAAAAGATTCCGTCGGAGGCTCGGTGCTCTACAGGTTCAACCTTTGTACTCTATTATTGCCTCACATTCCATCTCTTGTGAAAATATATTTGATTGGCTTTTCTGCAGGTTGTTTGCCAGGACTTTCCAAGACCTCCACTAGAAAACACAATAAACTTTTTGGAAGCTGGACAACTATCTTCATTTTTCAGAAACAGTGAAC
+
AABBBFFFFFFBGGFGGGFGGFHHHHHHHHFFGFFFHHFHHHBGHGHFBFHHHHGEDHHGFAFEEEAEGHGGGEECHHHHHH3FGGHHHHHHHHHFHHFHHHHHGHHHFHFHHHHHH4GGHHHFGHHFFBBFGHGFGHHFHHHHDCGGGGHHFHHHGGHHH<FHHHHGHHGHHHHHEHGHHHFHHHFHHFE1D1<0<CGFFHHHHHHDGHGGBGHGBGHHHFCGGH0GFHGGGCFGFGFFG0;BFB;;BF0
@M03495:530:000000000-LYBTV:1:2108:9473:26226 1:N:0:CATCACCC+TGCTATAT
GTCAGCATGTGAGCTTTGGTCCAGCCTGAGTCCTGGTTTATCAACGGCAAAATATAGATCGGAAGAGCACACGTCTGAACTCCAGTCACCATCACCCATCTCGTATGCCGTCTTCTGCTTGAAAAAAAAAAAATAAACCTCTGTCACGATCACTGTAAGTTACCTCAGTCAGTGAGAAATAGGTCAGAATAGTGATACAACTCACAACATGTCATTTCAGATGTATATACTATATCACTTATTCTATCGTG
+
CCCCCFFFFFFFGGGGGGGGGGHHGGHHFHGHHHHHGHHHHHHHHGGGGGHHHHHHHHHHGGGGGHHHHHHHGHHGGHHHHHHHHHHHHHHHHHHHHGHFFHHGGHHHHGGEHGHHHHHHHHHFHHGGCD>><011110<01<1=11...../00<000000000000000;000:00:0<00000/0<000:09;000000000009./0000000000000;000;09009000000000;00000./9
@M03495:530:000000000-LYBTV:1:2108:21113:26238 1:N:0:CATCACCC+TGCTATAT
GTCAGCATGTGAGCTTTGGAGTGAAATCTCTTGTCTTAAGGAATAAAGGAAAAAGATTCCGTCGGAGGCTCGGTGCTCTACAGGTTCAACCTTTGTACTCTATTATTGCCTCACATTCCATCTCTTGTGAAAATATATTTGATTGGCTTTTCTGCAGGTTGTTTGCCAGGACTTTCCAAGACCTCCACTAGAAAACACAATAAACTTTTTGGAAGCTGGACAACTATCTTCATTTTTCAGAAACAGTGAAC
+
BBBCCFFFFFFFGGGGGGGGGGHHHHHHHHHHHHHHHHHHHHHHHHHHHHHHHHGGHHHHHGHGGGGGGHHGGGGGHHHHHHHHHGHHHHHHHHHHHHHHHHHHHHHHHHHHHHHHHHHHHHHHHHGGHHHHHHHHHHHHHGHHHFHHHHHHHHHHHHHHHGHHHHHHHHHHHHHHHG?FFFHHHHHHHGHBHEHHHHHGHHHDGHHHHHGGHHHHHHFFFFHFHHHFFFGGGGGFGGGEFCFFGGFFGF0
@M03495:530:000000000-LYBTV:1:2108:17975:26244 1:N:0:CATCACCC+TGCTATAT
GTCAGCATGTGAGCTTTGGAGTGAAATCTCTTGTCTTAAGGAATAAAGGAAAAAGATTCCGTCGGAGGCTCGGTGCTCTACAGGTTCAACCTTTGTACTCTATTATTGCCTCACATTCCATCTCTTGTGAAAATATATTTGATTGGCTTTTCTGCAGGTTGTTTGCCAGGACAGGTCGTGATTGCTGGAGCAGGTATGATATAATTCTAGGATTTGACAGATGAATAATTTACATATATATCTAACTTTGA
+
CCCDDFFFFFFFGGGGGGGGGGHHHHHHHHHHHHHHHHHHGHHHHHHHHHHHHHGGHHHIHHHGGGGGGHHGGEFGHHHHHHHHHHHHHHHHHHHHHHHHHHHHHHHHHHHHHHHHHHHHHHHHHGHHHHHHHHHHHHHHHHHHHHHHHHHHHGHHHHHHHGHHHHHHHHHHHGGHHGEEHHHHGHHHHHHHHHHHHHHHEHGHHHHHGHGFHHHHHHHHHHHG<G<GHHHHHHHHGGHGGGGGGGGGGG0
@M03495:530:000000000-LYBTV:1:2108:9683:26278 1:N:0:CATCACCC+TGCTATAT
GTCAGCATGTGAGCTTTGGTCCAGCCTGAGTCCTCTGGTTTATCAACGGCAAAATATAGATCGGAAGAGCACACGTCTGAACTCCAGTCACCATCACCCATCTCGTATGCCGTCTTCTGCTTGAAAAAAAAAAAAAAAAAAACAAGACCGCGAATTGAAACTTAGAGACATGAGATATAGTCGATCTTGTGTGTATCTGATACAGAATGTGTAAGTCTGAAGATCGAACTGGACTTGATATATATGTTAGT
+
CBCBCFFFFFFFGGGGGGGGGGHHHGHHGFHHHHHHHGHGHHHHHHHGGGGGHHHHHHHHHFHGGFFHHHHHHHGHHHGHHHDFGHHHHHHHGHHGHHHGG3FFGFGHHHHGGGHGHHHHHHHGEGGGGGGGGAC<->----;.://:/-9-;;-.0000900000099/0///9/;/////.....////..;/////////////////:/9/9////////9../.:///.;///:////////////
@M03495:530:000000000-LYBTV:1:2108:21587:26290 1:N:0:CATCACCC+TGCTATAT
GTCAGCATGTGAGCTTTGGTCCAGCCTGAGTCCCTGGTTTATCAACGGCAAAATATAGATCGGAAGAGCACACGTCTGAACTCCAGTCACCATCACCCATCTCGTATGCCGTCTTCTGCTTGAAAAAAAAAAAAATAGCATATCAGCAGCAGAAAGAATGAATGATGCAGTGACTCGCCCTAAGCTAGTAACTTTGATCCCGTTACTCATTGACTTGGCGCACGTGTATATTCTGCATTATGTCGTACTAC
+
BBBBBFFFFFFFGGGGGGGGGGHHHGHHGHHHHHHHHGHHHHHHHHGGGGGHHHGHHHHHHHGEGGHHHHHHHGHHHGHHHHGHHHGHGFHGHHHHHHGGCGGHGGHHHHGGGHGFHHGHHHHHGHGGDFGC//-0111>111>111=00..//<</.<000==000000:/00:0.--.-////000900;;0000000/..9..0000;0009009/-.--;.././/;//////;/:B///....://
@M03495:530:000000000-LYBTV:1:2108:22525:26293 1:N:0:CATCACCC+TGCTATAT
GTCAGCATGTGAGCTTTGGAATTAGTAAATTCGTTGACGACAGAAGGAGCAAGATAACGACCACAGGGAGGGTGGTTTATCAACGGCAAAATATAGATCGGAAGAGCACACGTCTGAACTCCAGTCACCATCACCCATCTCGTATGCCGTCTTCTGCTTGAAAAAAAAAAAAGATACAGCACTCATGTATGACAATCATCTCACTCATAACACTCAGTGACGCCGGTTTGTACAATCACTCGCGATTCTAA
+
CCCCCFFFFFFFGGGGGGGGGGHHHGHHHHHHGGFHHHGGGGGHHHHHHHHHHHHHHFGGGGGECGHGFEGG?FEFGHHHFG4BEEEEGHHGHHHHHHHHGGG?HHGHHHHGGEHGHHHHHHHHFGHHHFHHHHGHGE0F<F?EHGGHGGCHCGHFEHHHHHDGGGD?D@D-.:0000909.:;/00000000:9://://;////://////:///////..----.9.;/9///////9.-:-:.::/9
@M03495:530:000000000-LYBTV:1:2108:11573:26300 1:N:0:CATCACCC+TGCTATAT
GTCAGCATGTGAGCTTTGGACTCCTGACTGGTTTATCAACGGCAAAATATAGATCGGAAGAGCACACGTCTGAACTCCAGTCACCATCACCCATCTCGTATGCCGTCTTCTGCTTGAAAAAAAAAAAAAAACAACACACCATAGTCCATACTCGTCAAGAGTCGATACATCTCAATATATACCAACTCAACTATAAACAAGAGAAGCCTACTTGTATATTATATGAGCCAATATCTTACGGACTAGCTATA
+
CCCCCFFFFFFFGGGGGFGGGGHHHHHHHHHHHHHHHHHHGGGGGHHHHHHHHHHHGGGGGHHHHHHGHHHGGHHHHHHHHHGHHHHHHHHHGCFGHHGGHHHHGFGHGHHHHHHHHHEHHGGCGC//>><<..<....C.000000000/00.....00.00-...-00000000;0000;00:.;000:;9000000.//./090.00/00000000000000000//;000000009..--/0/0900
@M03495:530:000000000-LYBTV:1:2108:8437:26341 1:N:0:CATCACCC+TGCTATAT
GTCAGCATGTGAGCTTTGGAGTGAAATCTCTTGTCTTAAGGAATAAAGGAAAAAGATTCCGTCGGAGGCTCGGTGCTCTACAGGTTCAACCTTTGTACTCTATTATTGCCTCACATTCCATCTCTTGTGAAAATATATTTGATTGGCTTTTCTGCAGGTTGTTTGCCAGGACAGGTCGTGATTGCTGGAGCAGGTATGATATAATTCTAGGATTTGACAGATGAATAATTTACATATATATCTAACTTTGA
+
BBBBBFFFFFFFFGGGGGGGFEFGDHHHHHHHHGHFHGHHHFFGGHHFHGHHHFDEGHH5FFFGGCEFCEGGGEEEHFEGHGGBGFGHHHHFGGDGFGGHFFHHHHHHFHHGGGFGHHHHHGHFFHHEGHHHGHGHHHHHHEHHHHEHHHHHHHFHHHFDCEHGHGHHHEHECF/?FC@EFHFGFGHFGHEHHHAHHHHHFHH0DGFFHHGHGHHFHHGHGHCG;GGBGFHHHHHGFGGGFGGGGGGGFG0
@M03495:530:000000000-LYBTV:1:2108:8344:26364 1:N:0:CATCACCC+TGCTATAT
GTCAGCATGTGAGCTTTGGAGTGAAATCTCTTGTCTTAAGGAATAAAGGAAAAAGATTCCGTCGGAGGCTCGGTGCTCTACAGGTTCAACCTTTGTACTCTATTATTGCCTCACATTCCATCTCTTGTGAAAATATATTTGATTGGCTTTTCTGCAGGTTGTTTGCCAGGACTTTCCAAGACCTCCACTAGAAAACACAATAAACTTTTTGGAAGCTGGACAACTATCTTCATTTTTCAGAAACAGTGAAC
+
BABCCFFFFFFFGGGGGGGGFGHHHHHGHHHHHHHGHHGHHHHHHHHHGHHHGHGGHHHHHHHGGGGGGHHGGGGGHHHHHHHHHFHHHHHHHHHHHHHHHHHHGHHHHHHHHHHHHHHHHHHHHHHHHHHHHHHHHFGHHHHHHHGHHHHHHHHHHHHHGFHHGHHHHGHHHHHGHHFGHHHHHHHGHHHHHHHHHHHGHGBGHHHHHGGGFFFHHHHFHHHGHHHGHHGGGGGGGGGGG9C:BFFGGG0
@M03495:530:000000000-LYBTV:1:2108:15681:26376 1:N:0:CATCACCC+TGCTATAT
GTCAGCATGTGAGCTTTGGAGACTGGTTTATCAACGGCAAAATATAGATCGGAAGAGCACACGTCTGAACTCCAGTCACCATCACCCATCTCGTATGCCGTCTTCTGCTTGAAAAAAAAAAAACACACACAGGTAATAGATCCTACAGCGTATAGTCAAACCGCCACTCACCGCACATGGACGAGAGACTGACTCCACGTATGATACATCGTATCGTTGCGAGCACACGTTGACGTCAATCACTTCGTGAA
+
CCCCCFFFFFFFGGGGGGGGGGGHHHHHHHHHHHHGGGGGHHGHHHHHHHHGGGGHHHHHHHGHHHGHHHHHHHHHHHHHHHHHHHHGH3DGGGGHHHHGGGHGHHHHHHHGHHGFGGGC@>@/=0/<//?0/=11111111<111111<...00000000.----.0//0..----00/00-:-.-./0000;000:../;;9000000:../..;./.-----./:-....0.....;900000./.9.
@M03495:530:000000000-LYBTV:1:2108:19279:26377 1:N:0:CATCACCC+TGCTATAT
GTCAGCATGTGAGCTTTGGAGTGAAATCTCTTGTCTTAAGGAATAAAGGAAAAAGATTCCGTCGGAGGCTCGGTGCTCTACAGGTTCAACCTTTGTACTCTATTATTGCCTCACATTCCATCTCTTGTGAAAATATATTTGATTGGCTTTTCTGCAGGTTGTTTGCCAGGAGGTCGTGATTGCTGGAGCAGGTATGATATAATTCTAGGATTTGACAGATGAATAATTTACATATATATCTAACTTTGATA
+
BABBBFFFFFFFGGGGGGGGGGHHHHHHHHHHHHHHHHHHHHHHHHHHGHHHHHGGHHHHHFHGGGGGGHHGGFGGHHHHHGHEHGFHHHHHHHHHHHHHHHGHHHHHHFHHHHHHHHHGHHHHHHHGHFHHGHHHHHHHHEHGHGHHHHHGHHGFHHFHHGHGHHFFGHHGGGHGGGBGGHHHHHHGHFHG.DGHFHFHHDFHHHHGHHHHHHHGHGBGHHGFHFHHHFHFHGHGFGFGGFGGFGGGFGB
@M03495:530:000000000-LYBTV:1:2108:9807:26378 1:N:0:CATCACCC+TGCTATAT
GTCAGCATGTGAGCTTTGGAATTAGTAAATTCGTTGACGACAGAAGGAGCAAGATAACGACCACAGGGAGGGTGGTTTATCAACGGCAAAATATAGATCGGAAGAGCACACGTCTGAACTCCAGTCACCATCACCCATCTCGTATGCCGTCTTCTGCTTGAAAAAAAAAAAACTACATCAGAATTACACAAGATTAAAGCTATTCTCTATTGATACAGACAGATATTCTATTTTTACATTGGTGTCTACTA
+
CCCCCFFFFFFFGGGGGGGGGGHHHHHHHHHHGHHHHGGGGGGHHHHHHHHHHHHHHHGFGGGHHGHGGGGGEGGFGHHHHH4FFGGGGFHHHGHHHHHHGGGGFHFHHHHGHHHGHHHHHHHHHHHHHHHHHHGHGFFFHHCDHHGGGGGHGHGHHHHHHHHFHC@D-C9-.00//000;000000;;09.9B000/////;//99///9//;/////...///;//////://:///9///..9/:///
@M03495:530:000000000-LYBTV:1:2108:22079:26407 1:N:0:CATCACCC+TGCTATAT
GTCAGCATGTGAGCTTTGGAGTGAAATCTCTTGTCTTAAGGAATAAAGGAAAAAGATTCCGTCGGAGGCTCGGTGCTCTACAGGTTCAACCTTTGTACTCTATTATTGCCTCACATTCCATCTCTTGTGAAAATATATTTGATTGGCTTTTCTGCAGGTTGTTTGCCAGGACTTTCCAAGACCTCCACTAGAAAACACAATAAACTTTTTGGAAGCTGGACAACTATCTTCATTTTTCAGAAACAGTGAAC
+
1>1AABF1BFFFB1FGF1GFGA1FF3EB33G31BAFAG3GCG0FGHFGA00B0BEF1GH2FA0/AAA//A0E/>>E1@B1GGHHHFF1GHHFFE1GHFFG@DGFHHDGH@11BFGFGF2BB1BG2FGBG>G>1BF2FDFGF2FFG001FC1>BG1>CH0GHGG0CF1GG/GCHGDGGHGHEHHHHHHHHHH1=FGHEHACG<GHHHHHHHGGHBGHHHGHHGHFFFCGHFGGF;FFGGGGFC/BFFFGFF0
@M03495:530:000000000-LYBTV:1:2108:8462:26409 1:N:0:CATCACCC+TGCTATAT
GTCAGCATGTGAGCTTTGGTCCAGCCTGAGTCCTGGTTTATCAACGGCAAAATATAGATCGGAAGAGCACACGTCTGAACTCCAGTCACCATCACCCATATCGTATGCCGTCTTCTGCTTGAAAAAAAAAAATAAAATACAACTAAATACAAACATAGTTAACACTGAGCCACAGAACACAAGTATGAAAACCAGGTTCAGGGAAGGCAATGGTAGTGATCACTCAGCGCAAACAGATAATAAATGGACGA
+
BBBBBFFFFFFFGFGGGGGGFGHHHGGHHGGHHHHHFHHHFHFHHGFGGEHFHHHHHHHHHCEFFFGHHHHHGBGHGHHHHHCGHGHHHFGGHHHHHGC3BFFCGGHHHGEEFGHHHGFHHHHFHHGGGGGC01?111<111?<11<=111<F.<<11<1110</0000////..///::.;.000000;0/.:../00;00.9.;..;./0/0009/0000/00/:/.----.../////////////--
@M03495:530:000000000-LYBTV:1:2108:14003:26445 1:N:0:CATCACCC+TGCTATAT
GTCAGCATGTGAGCTTTGGAGTGAAATCTCTTGTCTTAAGGAATAAAGGAAAAAGATTCCGTCGGAGGCTCGGTGCTCTACAGGTTCAACCTTTGTACTCTATTATTGCCTCACATTCCATCTCTTGTGAAAATATATTTGATTGGCTTTTCTGCAGGTTGTTTGCCAGGACTTTCCAAGACCTCCACTAGAAAACACAATAAACTTTTTGGAAGCTGGACAACTATCTTCATTTTTCAGAAACAGTGAAC
+
CBCCCFFFFFFFGGGGGGGGGGHHGHHGHHHHHHHHHHHHHHHHHHHHHHHHHHGGHHHHHHHGGCGGGHHGGGGGHHHHHFHHHHHHGHHHHHHHHHGHHHHHHHHHHHHHHHHHHHHHHHHHHHGHHHHHHGHHHHHHHHHHHAHHHGHHHHHHHHHHHEHHHHHHGHHHHHHHFFGHHHFHHHHHHHHFFHHHHGHEGGFHHFHHHHGGHFFHHHGAGHHGGHHHHHGGGGGGGGGGGCFFGGFGGF9
@M03495:530:000000000-LYBTV:1:2108:20264:26466 1:N:0:CATCACCC+TGCTATAT
GTCAGCATGTGAGCTTTGGAGTGAAATCTCTTGTCTTAAGGAATAAAGGAAAAAGATTCCGTCGGAGGCTCGGTGCTCTACAGGTTCAACCTTTGTACTCTATTATTGCCTCACATTCCATCTCTTGTGAAAATATATTTGATTGGCTTTTCTGCAGGTTGTTTGCCAGGACAGGTCGTGATTGCTGGAGCAGGTATGATATAATTCTAGGATTTGACAGATGAATAATTTACATATATATCTAACTTTGT
+
CCCCCFFFFFFFGGGGGGGGGGHHGHHHHHHHHHHHHHHHHHHHHHHHHHHHGHGGHHIIHHHGGEGGGHHGGGGGHHHHHHHHHHHFHHHHHHHFFHHHHFHHHHHHHHHHHHHHHHHGHHHHHHHHHFFFEFFHGHHHF4GHFHBGHHHHHHHHHHHHHGHHGGH2FHHHHGCFHC><0GHHHHHHGFFGGHGGGHBGFGF<GHHHGFGBCCGFBGGHHHBGCCCGGHFFGCGHGGGBFGGGBFFFGF0
@M03495:530:000000000-LYBTV:1:2108:9666:26480 1:N:0:CATCACCC+TGCTATAT
GTCAGCATGTGAGCTTTGGAGACTGGTTTATCAACGGCAAAATATAGATCGGAAGAGCACACGTCTGAACTCCAGTCACCATCACCCATCTCGTATGCCGTCTTCTGCTTGAAAAAAAAACACGTCGCACTGGTTATCTAGGTAGCAGTATATGGGTTCGGACTACATAGTGTAGCGGTGAGATGCGGTGATTGTGACCAGACTCCTGCTCTCGCAGGCGACTGTCTGTACTGGCACTGTCCGTGCGCCTG
+
A1>AAFFFFFFFGFGFGB1EFGEHHCGGGFHGFBGEG?EE0GHHGHHHHFHCEEGFHHHEHFGHHCFHGGGHHHHGGDGHHHED1GF/>BGFGFEE0D@E/>E/FGD1GGF0FH10/<<///0/0//////?01?11?1111111111111111100.0--.-</</=00<CC0:;--;-..00:9:-.;.00009000;.A./0:0///09;-----9-----//;;//////--/-////--;------
@M03495:530:000000000-LYBTV:1:2108:11188:26481 1:N:0:CATCACCC+TGCTATAT
GTCAGCATGTGAGCTTTGGTCCAGCCTGAGTCCTGGTTTATCAACGGCAAAATATAGATCGGAAGAGCACGCGTCTGAACTCCAGTCACCATCACCCATCTCGTATGCCGTCTTCTGCTTGAAAAAAAAACATAACATCCCTTCCTCTACTTCTCTTGACTCTCTCTATACACTATTCAATCTCATTCGTACTCTCTCTCGGTTTACCACCACTGATTCTGCACTATACTACGTTATACACAGTACGAGTT
+
BABBBFFFFFFFGGGGGFGGGGGHHGHGHHHHHHHHHHHHHHHHHGGGGGHHGHHGHHHHABBABFGHHH0EFGGGGFHHHHHGHHHFHHHHHHHFGGHFHHHFDHHHHGGEHGHHHHHHFGFDFE@F?D//1?1?<110/1100111>1>11111111>100<000<0=0000<0000=:00000000//..000:000..;../0000.../000000900/0:000000.9/..//9//.;//....9
@M03495:530:000000000-LYBTV:1:2108:16944:26494 1:N:0:CATCACCC+TGCTATAT
GTCAGCATGTGAGCTTTGGTCCAGCCTGAGTCCTGGTTTATCAACGGCAAAATATAGATCGGAAGAGCACACGTCTGAACTCCAGTCACCATCACCCATCTCGTATGCCGTCTTCTGCTTGAAAAAAAAAAAAAGAACTATCTACCGCAACCTCACTGAGATAGCTTTGACCATGCTCGCATCCTGTGTCACACATAATCTACTACCATAATATTCGTCACATGTCGACTAACAGCCTAGATTACCTCACT
+
BBBBBFBFFFFFGGGGGGGGGGHHHGGHGHGHHHHHGGHFHHHHHGGGEFHCGFHEHHHHGABFGHHHHHFHGHHH?DDBFGH3FHHHHHFHHHHHHFFFGHHGEHHBFEEEGFHHHHHHGFGBBCEGGC<///..<01>1=11=1-<---.///<0:000000000<:;0:/00;00:--;-/0000;00009.900;0;00009/00///////./9..9/9/;..-.-////...9/9///9////.9
@M03495:530:000000000-LYBTV:1:2108:16263:26517 1:N:0:CATCACCC+TGCTATAT
GTCAGCATGTGAGCTTTGGTCCAGCCTGAGTCCTGGTTTATCAACGGCAAAATATAGATCGGAAGAGCACACGTCTGAACTCCAGTCACCATCACCCATCTCGTATGCCGTCTTCTGCTTGAAAAAAAAAAAAAAAAAAACCCAAAAAAGCCTCTACAATGAAGCTCTATAACATTAGTCACGATAATATATGTAATCATGTTAACGACTATGTTTGATGTTCATTCTGGGCACATAACAACGAGTATAGT
+
CCCBCFFFFFFFGGGGGGGGGGHHHGHHHHHHHHHHFGHHHHHHHGGGGGFGHFGHHDHHHGGGGHFHHHHHGHHHFFGHHHHFGHHHHHHHHHHGHGGFHHHGGHHHHGEEHGHHHHHHHFGHHHGGGGC/<<------........;...0/00000000;00000;0000000000000.9...000;0000:90000:0090..;.;90000/0;0:000000000/././000000.-...;B090
@M03495:530:000000000-LYBTV:1:2108:13542:26588 1:N:0:CATCACCC+TGCTATAT
GTCAGCATGTGAGCTTTGGAGTGAAATCTCTTGTCTTAAGGAATAAAGGAAAAAGATTCCGTCGGAGGCTCGGTGCTCTACAGGTTCAACCTTTGTACTCTATTATTGCCTCACATTCCATCTCTTGTGAAAATATATTTGATTGGCTTTTCTGCAGGTTGTTTGCCAGGACTTTCCAAGACCTCCACTAGAAAACACAATAAACTTTTTGGAAGCTGGACAACTATCTTCATTTTTCAGAAACAGTGAAC
+
BABBAFFFFFFFGGGGGGGGGGHHHHHHHHHHHHHHHGHHHHHHHHHHGHHHHHGGHHHHHHHGGGGGGHHGGGGGHHHHHHGFHGHHHHHHHHHHHHHHHHHHHHHHHHHHHHHHHHHHHHHHHHHHHHGFGFHHHHHHHHHHHEHHHHHHHHHHGEGHHGHHHGGHHEHHGHHGHH1F0GFHHHHHHHHHGHHHHHHGHHHFHGFHHHGCGHGGHHHAGHHGHHFHHHGGGGGGGGGFG0;FGBBFBB:
@M03495:530:000000000-LYBTV:1:2108:14097:26631 1:N:0:CATCACCC+TGCTATAT
GTCAGCATTGAGCTTTGGTCCAGCCTGAGTCCTGGTTTATCAACGGCAAAATATAGATCGGAAGAGCACACGTCTGAACTCCAGTCACCATCACCCATCTCGTATGCCGTCTTCTGCTTGAAAAAAAAAAAAATCACCAGCCGGACAAATAGAACACACGTCTGAACTCCAGTCACTATAAACCATCAAATCACCCCTACAATTCCCTCATAAAACAGTACGTGTGTTATACACACGACTCACGACTGTTT
+
BABCCFFFFFFFGGGGGGGGGGHHGHHHHGHHHHFGFHHHHHHHGGGGGHHHHGFHHHHHGEFGGHHHHHGGHHGGFFHHHHCGHGHHHHHHHHHHGHFHHGFEHFHHGEEHGHHHHHHHFHFGFGGG</>/<011101>F.--<<<./=<0=00//;:-../.0;;GEH/900000000000:.0:0;0000//.-.../0;9/BB/:9//9///;./;/.../../://////9--9..//..-..://
@M03495:530:000000000-LYBTV:1:2108:23859:26638 1:N:0:CATCACCC+TGCTATAT
GTCAGCATGTGAGCTTTGGAGTGAAATCTCTTGTCTTAAGGAATAAAGGAAAAAGATTCCGTCGGAGGCTCGGTGCTCTACAGGTTCAACCTTTGTACTCTATTATTGCCTCACATTCCATCTCTTGTGAAAATATATTTGATTGGCTTTTCTGCAGGTTGTTTGCCAGGACTTTCCAAGACCTCCACTAGAAAACACAATAAACTTTTTGGAAGCTGGACAACTATCTTCATTTTTCAGAAACAGTGAAC
+
BABCCFFFFFFFGGGGGGGGGGHHHGHHHHGHHHHHHHHHGHHHGHHHHHHHHHGGHHHHFFGEGGGGGHHGGEGGHHHHGHHGHHGHFHHHHHHGHHHHHHHHHHHHHHHHHHHGHHHHHHHHHHHHHHHHHHGHGHHHHHGFHHGHHHHHHHHHHA<GGCFHHHHHHEGHHH1DGHBFGHHGHHGHHHH1GDCFGFEFGBGDHHHDFHGCH;CGFGHHFGHFFCGGGHGGFFFGGGGGG09/CF;CFF9
@M03495:530:000000000-LYBTV:1:2108:8440:26639 1:N:0:CATCACCC+TGCTATAT
GTCAGCATGTGAGCTTTGGAGTGAAATCTCTTGTCTTAAGGAATAAAGGAAAAAGATTCCGTCGGAGGCTCGGTGCTCTACAGGTTCAACCTTTGTACTCTATTATTGCCTCACATTCCATCTCTTGTGAAAATATATTTGATTGGCTTTTCTGCAGGTTGTTTGCCAGGACTTTCCAAGACCTCCACTAGAAAACACAATAAACTTTTTGGAAGCTGGACAACTATCTTCATTTTTCAGAAACAGTGAAC
+
@1??A1BBBFFF1CD13FFCB1ADDBFGGFCFFAFFHFBBFFGFFFEFBGFFFEEEFFHHEBGG//AAEFHG/EEEFHHHGHFB1DEFFFGGHDD2DGGH2EFHB2GGEFGGHFHHEHFHGHGFHHGHH2DFBGD2GFFBGBHFFACFF0GBGFFGCFFHH?/FGHHEG/<FGEBGF11<?0BFHEFFF0G1FB0<<CGEGB0DGFFGFFCG:CCHBHF.GHFCGBGHBFGBFGBB0BBF0;/:BFBB000
@M03495:530:000000000-LYBTV:1:2108:16217:26656 1:N:0:CATCACCC+TGCTATAT
GTCAGCATGTGAGCTTTGGAATTAGTAAATTCGTTGACGACAGAAGGAGCAAGATAACGACCACAGGGAGGGTGGTTTATCAACGGCAAAATATAGATCGGAAGAGCACACGTCTGAACTCCAGTCACCATCACCCATCTCGTATGCCGTCTTCTGCTTGAAAAAAAAAAAAAAAAACACACAGAAAACTCATCCACAAGAAAATCTAACATAAACTTCATGATAACCAGGCACCCCGCAAAGAGACAGGT
+
CBCCDFFFFFFFGGGGGGGGGGHHHHHHHHHHGHHHHHGGGGGHHHHHHHHHHHHHHHGGGGGHHHHGGGGGEFGGGHHHHHFGGGGGGHHHHHHHHHHHGGGGHHHHHHHGHHHGHHHHHHHHHHHHHHHHHHHHGGCFFGCFHHFHGFGHGHHHHHHHHHHFHGG@@@A?-9:--9....:.000//0990000:0..////000000009000000000000000;.......----9:///;///.0
@M03495:530:000000000-LYBTV:1:2108:10588:26679 1:N:0:CATCACCC+TGCTATAT
GTCAGCATGTGGCTTTGGAGTGAAATCTCTTGTCTTAAGGAATAAAGGAAAAAGATTCCGTCGGAGGCTCGGTGCTCTACAGGTTCAACCTTTGTACTCTATTATTGCCTCACATTCCATCTCTTGTGAAAATATATTTGATTGGCTTTTCTGCAGGTTGTTTGCCAGGACTCGTGATTGCTGGAGCAGGTATGATATAATTCTAGGATTTGACAGATGAATAATTTACATATATATCTAACTTTGATAGC
+
AAABBFFFFFFFGGGGGGGGGGGHHGHHHHHG5GHHHHHHFHHHHHHHHHGHHGGHHHHH3FEGGGGGHHGGGGGHHHHHHH3BFHGFFHHHHHGHFGHHHHHHGHHHHHHGHHHFHFHHHHHHHHHGBBFHHHHGHHBHFHHGFGFGGHFHHGGGHHHHGEHHGHGHFHHHHG<FGHFDEFGHEHEFH.FHHH0DGHHGGDGFHGFHHHFGFHHH/G0G:CFHGHBCFHHHF0:CGF0CFFFF;FFGGB0
@M03495:530:000000000-LYBTV:1:2108:9407:26689 1:N:0:CATCACCC+TGCTATAT
GTCAGCATGTGAGCTTTGGAGTGAAATCTCTTGTCTTAAGGAATAAAGGAAAAAGATTCCGTCGGAGGCTCGGTGCTCTACAGGTTCAACCTTTGTACTCTATTATTGCCTCACATTCCATCTCTTGTGAAAATATATTTGATTGGCTTTTCTGCAGGTTGTTTGCCAGGACTTTCCAAGACCTCCACTAGAAAACACAATAAACTTTTTGGAAGCTGGACAACTATCTTCATTTTTCAGAAACAGTGAAC
+
AAABBFFFF5FFGGGGGFGGGGHHHHFHHHGGHGHHHHHHHHHHHHHHHHFHHFGGHGHFBBBEEEGGGHHGEGGGGHHHHHH3FGHHHHHHHEHHHHGHGHHHHHHHHHHHHHHHHHHGHHHHGGHHHHHHFHHHHHFHHHGHHHHHHHHHHHHHHHHHHAGFGHHGCGHHHHGFGFFGHFHGFEGFHHHEHHBFHHEGDGHDDFHBGHGGHHHHHHGHCFHHFBCGG0090FF;FFFBF99BFF99FG9
@M03495:530:000000000-LYBTV:1:2108:17166:26703 1:N:0:CATCACCC+TGCTATAT
GTCAGCATGTGAGCTTTGGAATTAGTAAATTCGTTGACGACAGAAGGAGCAAGATAACGACCACAGGGAGGGTGGTTTATCAACGGCAAAATATAGATCGGAAGAGCACACGTCTGAACTCCAGTCACCATCACCCATCTCGTATGCCGTCTTCTGCTTGAAAAAAAAAAAAACAAAGGTCATAGCACACAAGTTAACATCACACAACTACAAATCTCTAACGTACACGTCAACGGTCCGGAAAACATCTG
+
CCCCBFFFFFFFGGGGGGGGGGHHHHHHHHHHGHHHHHGGGGGHHHGGHHHHHHHHHHGGGGGHGHHGGGGGEFGEGHHHHHFGDFGGGHHHHHHHHHHHGGGGHFHHHHHGFGHGHHHHHHHHHHHHHFGHHHHHG?<FFGGGHFHHCGFHGHHHHHHB0GHHHGGGG?-:-...9/900:0;0/00;.:..:////////;//9..//////////;;/:.:9../...9./.-..:--.--/:./;/9
@M03495:530:000000000-LYBTV:1:2108:22594:26704 1:N:0:CATCACCC+TGCTATAT
GTCAGCATGTGAGCTTTGGAGTGAAATCTCTTGTCTTAAGGAATAAAGGAAAAAGATTCCGTCGGAGGCTCGGTGCTCTACAGGTTCAACCTTTGTACTCTATTATTGCCTCACATTCCATCTCTTGTGAAAATATATTTGATTGGCTTTTCTGCAGGTTGTTTGCCAGGACCAGGTCGTGATTGCTGGAGCAGGTATGATATAATTCTAGGATTTGACAGATGAATAATTTACATATATATCTAACTTTG
+
BBABAFFFFFFFGGGGGGGGGGHGHHHHGHFHHGHHHHGHCGGHHHFHHHHHHHGGHHHGFGHGGGGGGHHGGEGGHHHHHHGFHHHHHHFHHFFDDGHHHHHHHHHHHHHHHEHFHHHHGFHGHHHHHHHFHGHHHHHHHHFHHHHHGHHHHHHHHGGGGBGHHHGGHHHGEHHG<FDFGHGGHFFHHHHGG/G<DDGFGGHHHHHHGHGFCCGHHHGFH/CHG;;:0:CFHHFGGFFFF0BFFBFBFG0
@M03495:530:000000000-LYBTV:1:2108:16903:26730 1:N:0:CATCACCC+TGCTATAT
GTCAGCATGTGAGCTTTGGTCCAGCCTGAGTCCTTTGGTTTATCAACGGCAAAATATAGATCGGAAGAGCACACGTCTGAACTCCAGTCACCATCACCCATCTCGTATGCCGTCTTCTGCTTGAAAAAAAAAAAAAAACAACTCTCACACCAAGAACAGAATAGGAAGTATGGTAAATGAGACATAAGTATCTACAATTGCGCCCAATGACACAAACTTACCATCTATGGCAGCGTCCATTGTGCAAGCTA
+
CCCC@FFFFFFFGGGGGGGGGGHHHGHHHHHHHHHHHHHHHHHHHHHGGGGGHHHHHHHHFHHGGGGHHHHHHHGHEHGHHHFHHHHHHHHGFHHHHHHGF3EFHGGHHHHGGGHGHHFHHHGFGFHHGGCC@/<---.<..<000000<..:..;/////00;000.0000/00090000;0/09000000000000000.-.-;;///////..9/////;9/9////./..9..-./////////.//
@M03495:530:000000000-LYBTV:1:2108:22339:26740 1:N:0:CATCACCC+TGCTATAT
GTCAGCATGTGAGCTTTGGAATTAGCTGGTTTATCAACGGCAAAATATAGATCGGAAGAGCACACGTCTGAACTCCAGTCACCATCACCCATCTCGTATGCCGTCTTCTGCTTGAAAAAAAAAAACAAAAAAAAAGTCAAAAGGACATAGATAATACTCATTGACACGACCTACTTGGAGAAAAAGAGGAATTATGATGCTTCGGCACAATGACAAATCACCAGTGACAGGATACAAGATAGTAAGATCAC
+
BABCCFFFFFFFGGGGGGGGGGHHH4FGHHHGHHHHGFGGGGGHHHHHHHHGHGGGGDFHBGGHHGHHHGHGHHHHHHFHHHFDGHHHHHGF3FHH1?FFFHGGGGGHGHHFF3FHHHFG/CGGC///0??</--.><=<00/././0=0=00000000000:0;0;.---;C/00;0;//;9/.../;./:0000000000/:.-:-/9/////;////9/:.//9://..//////////////////;
@M03495:530:000000000-LYBTV:1:2108:20053:26797 1:N:0:CATCACCC+TGCTATAT
GTCAGCATGTGAGCTTTGGTCCAGCCTGAGTCCTGGTTTATCAACGGCAAAATATAGATCGGAAGAGCACACGTCTGAACTCCAGTCACCATCACCCATCTCGTATGCCGTCTTCTGCTTGAAAAAAAAAAAAAAAATACATCTAACAAATGAAAGATAGCTACACGATATGCATATATAACATAGACATATGTTACTATAACCTTGAATCTGTTCGTCTCTAACACGGCACACAGTTTAGTATATTGTCT
+
ABCCCFFFFFFFGGGGGGGGGGHHHGHHHHHHHHHHFHHHHHHHHGGGGGHHHHHHHHHHHGGGGHGGHHHHGHHHGHHHHH@3GHHHHHGHHHHHHGFGHHHGGHHHHGFGHGGHHGHHHHHHHHGGGDC///--<.<0000==G0/0.0;;;00/:0000;00/.-..-900;000;0000000000990;00000;00;0/0;00:00/////...;///////.---9/...///////;//////;
@M03495:530:000000000-LYBTV:1:2108:8412:26810 1:N:0:CATCACCC+TGCTATAT
GTCAGCATGTGAGCTTTGGAGTGAAATCTCTTGTCTTAAGGAATAAAGGAAAAAGATTCCGTCGGAGGCTCGGTGCTCTACAGGTTCAACCTTTGTACTCTATTATTGCCTCACATTCCATCTCTTGTGAAAATATATTTGATTGGCTTTTCTGCAGGTTGTTTGCCAGGACTTTCCAAGACCTCCACTAGAAAACACAATAAACTTTTTGGAAGCTGGACAACTATCTTCATTTTTCAGAAACAGTGAAC
+
BBBBAFFFFFFBGGGGGFGGGFFGCGGGHGGGGHHHGHHGGGGHFHGFGGGHGGGGHHHHGCHCGGGGGHHGGF?FHHHHHGGGHHGHHHHHGHHHHGHHHHEHHHGFGHGHHHGHFHHGGGFFFHHHHGHGHHHBGHFEHEGHFFEHGHGHHEHHGHGHHGHHHFHGGAEEFHGHHGHEHGGHHHGHFHHBDHHHHHG.G0D0DGFHGF@C/;FAFFGAGHAEHG00C0FFFGEGEFFG0;/;CFFFFF0
@M03495:530:000000000-LYBTV:1:2108:17950:26812 1:N:0:CATCACCC+TGCTATAT
GTCAGCATGTGAGCTTTGGATGGTTCTGGTTTATCAACGGCAAAATATAGATCGGAAGAGCACACGTCTGAACTCCAGTCACCATCACCCATCTCGTATGCCGTCTTCTGCTTGAAAAAAAAAAAAACAAAACAGCCTCATATCATCACAATAAACAACAACAACAGGCAATCATCAGAATATGCTAGTTGAGATATTCGTAACCTCTACAACTATGTAGACTACAGTATGTCGTCCTAAGTAACTTCTAA
+
AABBAFFFFFFFGGGGGGGGGGGFGHHHHHHHHHHHHHGGGGGHHHHHHHHHHHGGGGHHGHHHHGHHHGHHHHHHGHHGHHGFGHHHHHGF3GHHGGHHHHGGGHGHHHHHHGGHGHHGGGGD//<//<000.00<001111=1111100000000..<.<<.;./.;..:;000:00<000000;0000;/.00000///;.0;/00000///00;0///;////;///9/....:;//////////;/
@M03495:530:000000000-LYBTV:1:2108:11543:26822 1:N:0:CATCACCC+TGCTATAT
GTCAGCATGTGAGCTTTGGAATTAGTAAATTCGTTGACGACAGAAGGAGCAAGATAACGACCACAGGGAGGGTGGTTTATCAACGGCAAAATATAGATCGGAAGAGCACACGTCTGAACTCCAGTCACCATCACCCATCTCGTATGCCGTCTTCTGCTTGAAAAAAAAAAAATCATCATCCAAAATGTCTCTCTTATTCTTCTTCGTTTTATCATCAGTTCTATTCTATCTATAGTCTCTCTCTTTTACTT
+
ABBCCFFFFFFFGGGGGGGGGGHFHHHHHHHHGHGHHHGGGAEHHHHGHHHHHGHHHHGGGGEHHHHGGGGGEFGGEHHHHHFGEGGGGHHHHHHHHHFHGGGGHGFHHHHGHHHGHHHHHHHHHHHHHHHGHHHHGFFGHHFEHHHHGGGHGHHHGGHHHGFHHG-:D---9/00090000:0.00;90000:0;0;000///;.//..;//////;9///////9//;;///////////9//////:/
@M03495:530:000000000-LYBTV:1:2108:15685:26842 1:N:0:CATCACCC+TGCTATAT
GTCAGCATGTGAGCTTTGGAGTGAAATCTCTTGTCTTAAGGAATAAAGGAAAAAGATTCCGTCGGAGGCTCGGTGCTCTACAGGTTCAACCTTTGTACTCTATTATTGCCTCACATTCCATCTCTTGTGAAAATATATTTGATTGGCTTTTCTGCAGGTTGTTTGCCAGGACAGGTCGTGATTGCTGGAGCAGGTATGATATAATTCTAGGATTTGACAGATGAATAATTTACATATATATCTAACTTTGA
+
DCCDDFFFFFFFGGGGGGGGGGHHGHHHHHHHHHHHHHHHHHGHHHHHHHHHHHGGHIHHHHHGGGGGGHHGFGGGFHHHHHGHHHHHHHHHHHHGHHGHHHHHHHHHHHHHGHHHHHHHHHHHHHHHGFHGHHHHHFHHHHHHHHGGHHHHHHGHHHFHHGHHHGHHHHHHHGFHHGGEHHGHGGHHHGHGHHCGGHHHHHHGHHHHHHHHHHHHHHHHGEHC;CCGHHHHHGHHGGGGFFFFGGGGGF0
@M03495:530:000000000-LYBTV:1:2108:22100:26848 1:N:0:CATCACCC+TGCTATAT
GTCAGCATGTGAGCTTTGGTCCAGCCTGAGTCCTGGTTTATCAACGGCAAAATATAGATCGGAAGAGCACACGTCTGAACTCCAGTCACCATCACCCATCTCGTATGCCGTCTTCTGCTTGAAAAAAAAACACCAATACACAATCAACTCCTCACTTATACCCTCATCAATAATTACTTAGTCATGCTACTTAATCCACGCCCGCATATATAAACCACCATGTCTTCCATCTCACATGTGCTTAACATTGC
+
BBBBBFFFFFFFGGGGGDGGGGHHHGHHHGHGHHGHHHHHHHHHHGGGGGHCGGHHHHHHHEEGEFGHHHHHGHHHEGHHHHHFHHHHHH3GHHHHHFHFGHHGGHHHHFEECGHHBGFHGFHHHFF?B//<0/?/2111?1<1111<11110<.111>1=D11.0000000<0000000000=00000<000;0000/...----..00000009....00;0090;;;00900////////////////
@M03495:530:000000000-LYBTV:1:2108:15745:26926 1:N:0:CATCACCC+TGCTATAT
GTCAGCATGTGAGCTTTGGAATTAGTAAATTCGTTGACGACAGAAGGAGCAAGATAACGACCACAGGGAGGGTGGTTTATCAACGGCAAAATATAGATCGGAAGAGCACACGTCTGAACTCCAGTCACCATCACCCATCTCGTATGCCGTCTTCTGCTTGAAAAAAAAAAAAAACGAATAACAACTCACACGCGAGAACTAGCTAGCACATCAAAATGAAAAGTAAATAAGATAACACATGTTACTATGAA
+
BCCCCFFFFFFFGGGGGGGGGGHHHHHHGHHHGHHHHHGGGGGHHHHHGHHHFHHHHHGGGGGHHHHGGGGGEFGFGHHHHHGGFGGGGHHHHHHHHGHHGGGGHHHHHHHGHHHGHHHHHHHHHHHHHHHHGHHHGF0FGHGGHHHHGADHGHHGHHHGHHHHHGGGGDF?--:-...;000:.000090------.0000/000990;000000009009/000090900000000.000090000000
@M03495:530:000000000-LYBTV:1:2108:18964:26938 1:N:0:CATCACCC+TGCTATAT
GTCAGCATGTGAGCTTTGGTCCAGCCTGAGTCCTGGTTTATAACGGCAAAATATAGATCGGAAGAGCACACGTCTGAACTCCAGTCACCATCACCCATCTCGTATGCCGTCTTCTGCTTGAAAAAAAAAAAAAAAAACATCTCGAATACAATATTATCCTTGAAAAAAAAAAGAAACTATAAACTAAAATGCAAATAAAAATCAAAAATGTAATAACGTCAATTGAACTATAACGATATATAGAGTAAAAA
+
A>AABFFFFFFFGGGGGGGGGGHHGGHHHHHHHHHHEGFHHHHHGGGGGHHHHHHHHHHHGGGGHHHHHHHGGHHGFHHHHGB3GHHHHFHHHHHHGH3FGHFEFGBGGEGFGHHHGHHFHHHGHGGGG////<-<-<.<CB0.0:0.;00<;000C000000;CGA-----.E?F////:////////9/////////9/.///9/..////////...../://////////....-/://://:////
@M03495:530:000000000-LYBTV:1:2108:18485:26949 1:N:0:CATCACCC+TGCTATAT
GTCAGCATGTGAGCTTTGGACTCCTGACTGGTTTATCAACGGCAAAATATAGATCGGAAGAGCACACGTCTGAACTCCAGTCACCATCACCCATCTCGTATGCCGTCTTCTGCTTGAAAAAAAAAAAGGCCAGGAACAGTAAACAGCCACCGTTGCTGGCGTATTTCAATAGGCTCATCACCACTGACGAGCATCAATCGTCACTCAAGTCACTGTCGGAAGAGACCACGTCTAAAATACCGTGTATTGTG
+
AB?ABFFFFFFFGGGGGGGGGGHHHGGHGGHGHGHHHGHHGGGGGH2GGHHHHHHHFGEEE1AAFGHFFFGEGGHGHFFGGFHDDGGHHHF1?33DEC?EGHGHGGGHGFFHHHHB0F3G0/E/</@//?<<?CEHC001<111100.00<><.<.<0C<-.-;/000:0C00/;C00000/:./00/;C-A@F0:FF99.;.;;0//09/////;9.--.;..;9........///;/9/.A.../;9//
@M03495:530:000000000-LYBTV:1:2108:14716:26959 1:N:0:CATCACCC+TGCTATAT
GTCAGCATGTGAGCTTTGGAGTGAAATCTCTTGTCTTAAGGAATAAAGGAAAAAGATTCCGTCGGAGGCTCGGTGCTCTACAGGTTCAACCTTTGTACTCTATTATTGCCTCACATTCCATCTCTTGTGAAAATATATTTGATTGGCTTTTCTGCAGGTTGTTTGCCAGGACTTTCCAAGACCTCCACTAGAAAACACAATAAACTTTTTGGAAGCTGGACAACTATCTTCATTTTTCAGAAACAGTGAAC
+
BBCCCFFFFFFFGGGGGGGGGGHHHHHHHHHHHGHHHHGHHHHHHHHHHHHGHHGGHHHHHFHGGGGGGHHGEGGGHHHHHHBGHFHHHHHHHHGGGHHHHHHHHHHHHHHHHHHHGHHHHHHHHGHHHEHHHHHHHHHHGHHHHHGHGHHHGHHHHFGHHGHHHGHHEGHHHHGHHHHHHHHHHHHHHHGHHHHFGGHGHGHHHHBBGHGGFH/GHHGHHHGGHGFHHHGGGGGGGGGGFGGGGFBFGGB
@M03495:530:000000000-LYBTV:1:2108:9646:26992 1:N:0:CATCACCC+TGCTATAT
GTCAGCATGTGAGCTTTGGAGTGAAATCTCTTGTCTTAAGGAATAAAGGAAAAAGATTCCGTCGGAGGCTCGGTGCTCTACAGGTTCAACCTTTGTACTCTATTATTGCCTCACATTCCATCTCTTGTGAAAATATATTTGATTGGCTTTTCTGCAGGTTGTTTGCCACGAGTGATTGCTGGAGCAGGTATGATATAATTCTAGGATTTGACAGATGAATAATTTACATATATATCTAACTTTGATAGCAG
+
AAABCFFFFFFFGGGGGGGGGGHHHHHHHHHGHFHHHHHHHHHHHHHHHHHHHHGGHHHHBABAEAEGGHHGGGGGHHHHHHHHHHHHHHHHHHHHFHHHHHHHHHFHHFHHHHHHHHHHHHHHHHHHHDHHHHHHGHHHHHHHHGGHHFHHHHGHHHHHHGHHHEHHFFGGGHHHHHGGH1FHEEFHFHHHHHGHHHHFGHGFFGHHHHGHHGHHHGC;C;GGCGGHHHGHFHGHHHGHGCFF0FFGGGB
@M03495:530:000000000-LYBTV:1:2108:10158:27004 1:N:0:CATCACCC+TGCTATAT
GTCAGCATGTGAGCTTTGGAGTGAAATCTCTTGTCTTAAGGAATAAAGGAAAAAGATTCCGTCGGAGGCTCGGTGCTCTACAGGTTCAACCTTTGTACTCTATTATTGCCTCACATTCCATCTCTTGTGAAAATATATTTGATTGGCTTTTCTGCAGGTTGTTTGCCAGGAGTCGTGATTGCTGGAGCAGGTATGATATAATTCTAGGATTTGACAGATGAATAATTTACATATATATCTAACTTTGATAG
+
CBBBBFFFFFFFGGGGGGGGGGHHHHHHHHHHHGHHHHHHHHHHHHHHHHHHHHGGHIHHBBBAECGGGHHGGGGGHHHHHHFFHHHHHHHHHHHHHHHHHHHHHHHHHHHHHHHHHHHGGHHHHHHHHHHHHHHHHHGHHGHHHHHHHHHHHHHHHHHHHGHHHGHHHHGGHHGGGHHGHGHHGGHHHHHHHHHHHHHHHGHHHGDGGGHHHHHHHHHHC<CGCGGGHHHFGHGHFFHGG0CFGGGFFF;
@M03495:530:000000000-LYBTV:1:2108:10787:27013 1:N:0:CATCACCC+TGCTATAT
GTCAGCATGTGAGCTTTGGAGTGAAATCTCTTGTCTTAAGGAATAAAGGAAAAAGATTCCGTCGGAGGCTCGGTGCTCTACATGTTCAACCTTTGTACTCTATTATTGCCTCACATTCCATCTCTTGTGAAAATATATTTGATTGGCTTTTCTGCAGGTTGTTTGCCAGGACTTTCCAAGACCTCCACTAGAAAACACAATAAACTTTTTGGAAGCTGGACAACTATCTTCATTTTTCAGAAACAGTGAAA
+
A>ABBFFFBBFFFGGGGGFGGGHHHHCHDEGGHFGHHHHHFFHHHHGHHHHHHFGAHHGGBBB0AEEE?FGEGE1EHFHHFH4BBFFFHHAFFHFDGHFHHHHFFHHHFEFGHHHHFHGBFFGFHFHF3F4E??FBFG4BGGHHG0BCF01GFFHHGFHHH/FGHHHHF/F/0GFG<G1<0GHFHAGCDF<1<<0>.><.<<<<00D<DGGDHCC.CF/::CCC;:;;0CGFGGGGGGG0C09CFFCFFG0
@M03495:530:000000000-LYBTV:1:2108:18534:27017 1:N:0:CATCACCC+TGCTATAT
GTCAGCATGTGAGCTTTGGAATTAGTAAATTCGTTGACGACAGAAGGAGCAAGATAACGACCACAGGGAGGGTGGTTTATCAACGGCAAAATATAGATCGGAAGAGCACACGTCTGAAGTCCAGTCACCATCACCCATCTCGTATGCCGTCTTCTGCTTGAAAAAAAAAAAAAAACATAGAAAACATGGAATATCACGAATAAGACGAGGAGATAACATAAGACCGACATACACTACAAGCCTAAACGAGG
+
AAABBFFFFFFFGGGGGGGGGGHHHGHHHFGHFHHHHHGGGGGHHHHHHHHHHHHHHHGGGFGGGFHGFGGGEFEFEFHHHHEFFFEGGGHHHHHGHHEGGGGGHHHHHHHFGHHGHHHBGFDFHHHHGHHHHHHHGG0GGGGGHHHHGGCGG1GHHHHHEHFFHGGGG-9--;-;.0000;/9/.//.;///////..9..////.9---9.///9/////;B.-;--.//:///////..///9/...-
@M03495:530:000000000-LYBTV:1:2108:18174:27051 1:N:0:CATCACCC+TGCTATAT
GTCAGCATGTGAGCTTTGGAGTGAAATCTCTTGTCTTAAGGAATAAAGGAAAAAGATTCCGTCGGAGGCTCGGTGCTCTACAGGTTCAACCTTTGTACTCTATTATTGCCTCACATTCCATCTCTTGTGAAAATATATTTGATTGGCTTTTCTGCAGGTTGTTTGCCAGGACTTTCCAAGACCTCCACTAGAAAACACAATAAACTTTTTGGAAGCTGGACAACTATCTTCATTTTTCAGAAACAGTGAAC
+
CCCCBFFFFFFFGGGGGGGGGGHHHHHHHHHHHHHHHHHHHHHHHHHHHHHHHHGGHIHHGFGGGFGGGHHGGGGGHHHHHHHHHHHHHHHHHHHHHHHHHHHHHHHHGHHHHHHHHHHHHHHHHHHHHHHHHHHHHHHHHHHHHHGHHHHHHHHHHHHHHGHHHHHHHHHHHHHHHHGHHHHHHHHHGHHFHHHHHHHGHFHGHHHHHHGGHHHGHHHHGHHHHHHGFHGGGGGGGGGGGGGGGGGGGGB
@M03495:530:000000000-LYBTV:1:2108:13608:27100 1:N:0:CATCACCC+TGCTATAT
GTCAGCATGTGAGCTTTGGAGTGAAATCTCTTGTCTTAAGGAATAAAGGAAAAAGATTCCGTCGGAGGCTCGGTGCTCTACAGGTTCAACCTTTGTACTCTATTATTGCCTCACATTCCATCTCTTGTGAAAATATATTTGATTGGCTTTTCTGCAGGTTGTTTGCCAGGAAAGGTCGTGATTGCTGGAGCAGGTATGATATAATTCTAGGATTTGACAGATGAATAATTTACATATATATCTAACTTTGA
+
CCCCCFFFFFFFGGGGGGGGGGHHHHHHHHHHHHHHHHHHHHHHHHHHHHHHHHGGHHHHHHHGGGGGGHHGCGGGHHHHHGHGHHHHHHHHHHHHHHHHHHHHHHHHHHHHHHHHHHHHHHHHHHHHHHFHHHGHHGHHGHHHHGHHHHHHHHGHHHHHFGHHHHHHGHEHHGGHHGCEHHHHHHHEFHHHHHGHHHHGHHHHGGHHHHEGHHHHHGHHHGHG;C<FGFHHHGHGHGGGGGFFGGGGGG0
@M03495:530:000000000-LYBTV:1:2108:16834:27103 1:N:0:CATCACCC+TGCTATAT
GTCAGCATGTGGCTTTGGATGGTTCTGGTTTATCAACGGCAAAATATAGATCGGAAGAGCACACGTCTGAACTCCAGTCACCATCACCCCATCTCGTATGCCGTCTTCTGCTTGAAAAAAAAAAAACCAACTACTGACATAACAAATGTCAAAGGGCATGACAGTAGACAGAGTTCAATATCAGAAGACAGTAGTCCAGTCTGTGCACACAAAGTCTTATATCGGCGAACCGATTTACAATGTCAAGCTCA
+
A>ABBFFF4FFDFFGGGGGGFFFGHHHHGHHHHHHGHEGGCFHHHHHHDG5GAEGFAHHHHGHHGCGHGHHHGHHGBDBFGHHFHHHHHGG23FGHFGGHHGGEEHGGFFHGHHFEGHHCD/B///?/?//011=1<1F111111<111=1==0/.../.0/000000:0///<00;;0:<0;0:0//::/:90900;CF000000000..../;90;00000.----9-----..//9/;//////////
@M03495:530:000000000-LYBTV:1:2108:23289:27106 1:N:0:CATCACCC+TGCTATAT
GTCAGCATGTGAGCTTTGGTCCAGCCTGAGTCCCTGGTTTATCAACGGCAAAATATAGATCGGAAGAGCACACGTCTGAACTCCAGTCACCATCACCCATCTCGTATGCCGTCTTCTGCTTGAAAAAAAAAAAGAGTCCGGGGCAGGTACAGGATTGTTGTACACAATGTTAAGATGTGTCAATGCCAGTTACCCGTAGGAACAAATGTGTCGGAGTGCGATATTTGAGCGCGGACACACAGTATGACGCG
+
BABBBFFFFFFFGGGGGGGGDGHHHCGHHHGGHHHHHHHHGFHHFHFFGGAACGHHHHHHHF?AEEFHHHHGHGHHHGHHHH5BFGHHGFHHHHHHGHF333FGFGHHHH@EEFGHHHHHHHHEHFHGG//////0111/-----.-.<00=/<0<CC0.:00000.<000000:0000000000/00900009/..-.:00./:90000;/.--9;./-9..;;://:/-------...../;/;/9..-
@M03495:530:000000000-LYBTV:1:2108:20484:27113 1:N:0:CATCACCC+TGCTATAT
GTCAGCATGTGAGCTTTGGAGTGAAATCTCTTGTCTTAAGGAATAAAGGAAAAAGATTCCGTCGGAGGCTCGGTGCTCTACAGGTTCAACCTTTGTACTCTATTATTGCCTCACATTCCATCTCTTGTGAAAATATATTTGATTGGCTTTTCTGCAGGTTGTTTGCCAGGACAGGTCGTGATTGCTGGAGCAGGTATGATATAATTCTAGGATTTGACAGATGAATAATTTACATATATATCTAACTTTGA
+
BBBBBFFFFFFFGGGGGGGGGGHHHHHHHHHHHHHHHHHHHHHHHHHHGHHHHHGGGHHHGFGGCGGGGHHGGEEGHHHHHHGHHHHHHHGHHHHHHHHHHHHHHHHHHHHHGGHHHHHHHHHHHHHHHHHHHHHHHHHHHHHHFHHHHHHHGHGHHHGGHGGHHHHHGGGHHGFFGG@EHHHGHHHFFFHFHGCDDHDHFGGGHHHHHHECGHEFHHHHHHFG;CCFFHFHHFFCGGGGGGFGFFFGGG0
@M03495:530:000000000-LYBTV:1:2108:13459:27115 1:N:0:CATCACCC+TGCTATAT
GTCAGCATGTGAGCTTTGGAGTGAAATCTCTTGTCTTAAGGAATAAAGGAAAAAGATTCCGTCGGAGGCTCGGTGCTCTACAGGTTCAACCTTTGTACTCTATTATTGCCTCACATTCCATCTCTTGTGAAAATATATTTGATTGGCTTTTCTGCAGGTTGTTTGCCAGGATCAGGTCGTGATTGCTGGAGCAGGTATGATATAATTCTAGGATTTGACAGATGAATAATTTACATATATATCTAACTTTG
+
BBBBBFFFFFFFGGGGGGGGGGGHHHHHHHGHHHHHHHHHHHHHHHHHHGHHHHGGHHHHHEHCFGGCGHHGGGGGGHHHHHH3GGGHHGHHHFHHHHHHHGHFHHHHHHEHGHHHHHHHHHHHHHHHHHHHHGHHHHHHHHHHGEHHHHHHHHGHHHHHHGHHGHHHFGHHHFHFFGGGGFHHHHGHHFHHHEEGHHGHHGHHHHGHGHFFFHHHHEHHHHGGGC;G;CHFHHCFGBFFGFFGFGGGGG0
@M03495:530:000000000-LYBTV:1:2108:19297:27116 1:N:0:CATCACCC+TGCTATAT
GTCAGCATGTGAGCTTTGGTCCAGCCTGAGTCCTGGTTTATCAACGGCAAAATATAGATCGGAAGAGCACACGTCTGAACTCCAGTCACCATCACCCATCTCGTATGCCGTCTTCTGCTTGAAAAAAAAAAAAAAACAAGAACACAAATCAACAACATAATAGGACGCGAACAGACACGCAGACAAATAAAACATAGATCGACCACAATCGATGTGACATCGTGACGTAATAGTTCCTTATAACCATCATA
+
ACBCCFFFFFFFGGGGGGGGGGHHHGHHGHHHHHHHFGHHHHHHHGGGGGHHHHHHHHHHFGGGGHHHGHHHGHHHGHHHHHHEFHHHHHHHHHHHHGFGGFHFGGHHHGEEHGHHHHHHEFHHHHGGG/CA/>--...//<///<..0<<0:<.:./000;0000-------//.//.9---.9//000000.0:0000:.:--;;.00...0.000000.9./....9.0000009000090:009:00
@M03495:530:000000000-LYBTV:1:2108:16811:27131 1:N:0:CATCACCC+TGCTATAT
GTCAGCATGTGAGCTTTGGAGTGAAATCTCTTGTCTTAAGGAATAAAGGAAAAAGATTCCGTCGGAGGCTCGGTGCTCTACAGGTTCAACCTTTGTACTCTATTATTGCCTCACATTCCATCTCTTGTGAAAATATATTTGATTGGCTTTTCTGCAGGTTGTTTGCCAGGAGCAGGTATGATATAATTCTAGGATTTGACAGATGAATAATTTACATATATATCTAACTTTGATAGCAGTCACATCGTGGT
+
CCCCCFFFFFFFGGGGGGGGGGHHHHHHHHHHHHHHHHHHHGHHHHHHHHHHHHGGHHIIGFGGGGGGGHHGGGGGHHHHHHHHHHHHHHHHHHHGHHHHHHHHHHHHHHHHHHHHHHHHHHHHHHHHHHHHHHHHHHHHHHHHHHHHHHHHHGHHHHHHHFHHHGHHGHGGHHHGHGHHHHGHHHGHGHHGHHHHHHHGFGHHHG=DGHHHGHHFGHHHHHHHHH;GHHHHFHHHHHHHHHHHGGGGGG:
@M03495:530:000000000-LYBTV:1:2108:20063:27140 1:N:0:CATCACCC+TGCTATAT
GTCAGCATGTGAGCTTTGGAGTGAAATCTCTTGTCTTAAGGAATAAAGGAAAAAGATTCCGTCGGAGGCTCGGTGCTCTACAGGTTCAACCTTTGTACTCTATTATTGCCTCACATTCCATCTCTTGTGAAAATATATTTGATTGGCTTTTCTGCAGGTTGTTTGCCAGGACTTTCCAAGACCTCCACTAGAAAACACAATAAACTTTTTGGAAGCTGGACAACTATCTTCATTTTTCAGAAACAGTGAAC
+
AABBBFFFFFFFGGGGGGGGGGHHHHHHHHHHHGHHHHHHHHHHHHHHHHHHHHGGHGHHFHHGGGGGFHHGGEEGHHHHHHGFHHHHHHHHGHHHHHHHHHHHHHHHHHHHHHHHHHHHHHHHHHHHHHHHHHHHHHHHGHHGHHHGHHHHHGHHGHGHHGHHHHHHH/FHGHFHHHGHHHHHHHFHEGHGGFHHHHGGHHHHHHGHHHGGHHHHHHGHGHHHGGGHGHGGGFGFGGGGG;FGFFCFGG0
@M03495:530:000000000-LYBTV:1:2108:15295:27209 1:N:0:CATCACCC+TGCTATAT
GTCAGCATGTGAGCTTTGGAGTGAAATCTCTTGTCTTAAGGAATAAAGGAAAAAGATTCCGTCGGAGGCTCGGTGCTCTACAGGTTCAACCTTTGTACTCTATTATTGCCTCACATTCCATCTCTTGTGAAAATATATTTGATTGGCTTTTCTGCAGGTTGTTTGCCAGGACTTTCCAAGACCTCCACTAGAAAACACAATAAACTTTTTGGAAGCTGGACAACTATCTTCATTTTTCAGAAACAGTGAAC
+
BABBCFFFFFFFGGGGGGGGGGHHHHHHHGHHHHHHHHHHHHHHHHGHGHHHHHGGHHHHHFHGGGGGGHHGGGGGHGHHHHGFDGHHHHHHHHHHHGHGHHHHHHFHHHHHHHFHHHHHHHHHHHHHHHGHHHHHHHFHHHHHHEGHHFHHHBHHHHGHHGHHHHHHHGGHHHFHHH<GGHHHHAGHHFHEGHHHHHHGHGHDGHFHHHGCHHHAGHCHGFFFHHGGFHEBFGGGFFGGBFBFFGGFGG0
@M03495:530:000000000-LYBTV:1:2108:14526:27232 1:N:0:CATCACCC+TGCTATAT
GTCAGCATGTGAGCTTTGGAGTGAAATCTCTTGTCTTAAGGAATAAAGGAAAAAGATTCCGTCGGAGGCTCGGTGCTCTACAGGTTCAACCTTTGTACTCTATTATTGCCTCACATTCCATCTCTTGTGAAAATATATTTGATTGGCTTTTCTGCAGGTTGTTTGCCAGGACTTTCCAAGACCTCCACTAGAAAACACAATAAACTTTTTGGAAGCTGGACAACTATCTTCATTTTTCAGAAACAGTGAAC
+
DDDDCFFFFFFFGGGGGGGGGGHHHHHHHHHHHHHHHHHHHHHHHHHHHHHHHHGGHHIHHHHGGGGGGHHGGGGGHHHHHHFHHHHHHHHHHHHHHHHHHHHHHHHHHHHHHHHHHHHGHHHHHHHHHGHHHHHHHHHHHHHHHHGHHHGHGHGHHHHHHGHHHHHHGHHHHHHHGH?GHHHHHHHHHHF<GHGHGFHGHGHHHHHHHHGGHGHGHHFHGGHHHGHFHHGGGHGHGGGGEFFFGGGGGF0
@M03495:530:000000000-LYBTV:1:2108:19088:27234 1:N:0:CATCACCC+TGCTATAT
GTCAGCATGTGAGCTTTGGAGTGAAATCTCTTGTCTTAAGGAATAAAGGAAAAAGATTCCGTCGGAGGCTCGGTGCTCTACAGGTTCAACCTTTGTACTCTATTATTGCCTCACATTCCATCTCTTGTGAAAATATATTTGATTGGCTTTTCTGCAGGTCGTGATTGCTGGAGCAGGTATGATATAATTCTAGGATTTGACAGATGAATAATTTACATATATATCTAACTTTGATAGCAGTCACATCGTGG
+
CCCCCFFFFFFFGGGGGGGGGGHHHHHHHHHHHHHHHHHHHHHHHHHHHHHHHHGGHHIIHHHGGGGGGHHGGFGGHHHHHHHHHHHHHHHHHHHHHHHHHHHHHHHHHHHHHHHHHHHHHHHHHHHHHHHHHHHHHHHHHGHHHHHHHHHHHHHHEHHHFBEHHHHHHGHHHHHGHHHHHHHGHGHHHHHHHHHGHHHHHHHHHHD=DGGHHHHHGHHHHHHHHHCCGHHHHHHHGHHHHFHHGGGGEFD
@M03495:530:000000000-LYBTV:1:2108:11916:27261 1:N:0:CATCACCC+TGCTATAT
GTCAGCATGTGAGCTTTGGAGTGAAATCTCTTGTCTTAAGGAATAAAGGAAAAAGATTCCGTCGGAGGCTCGGTGCTCTACAGGTTCAACCTTTGTACTCTATTATTGCCTCACATTCCATCTCTTGTGAAAATATATTTGATTGGCTTTTCTGCAGGTTGTTTGCCAGGACTTTCCAAGACCTCCACTAGAAAACACAATAAACTTTTTGGAAGCTGGACAACTATCTTCATTTTTCAGAAACAGTGAAC
+
BAABBFFFFFFFGGGGFGGGGFGFDGHFHHHHHHHHHHGDFGHHHH5FDCGHHFEEHGHHHHHGGCAAEEHGCGGCHHHHHHG3GGHHEFFHHFHGHGHHGHHHHHHHE@@FGFHHFHGHHGHGHHFGGGHFGFHHHHHFHFHHHAFHHHF2GHFHHFGHCCHHFEDFGFFEGHDGGHDGHHHHHAGFDGF<GDGGGHAEGGH0DGHHHFC@FCCHHHCCGFHEFHHHFCGGGGGFGBFFG0;B9C;09F0
@M03495:530:000000000-LYBTV:1:2108:13495:27321 1:N:0:CATCACCC+TGCTATAT
GTCAGCATGTGAGCTTTGGAGTGAAATCTCTTGTCTTAAGGAATAAAGGAAAAAGATTCCGTCGGAGGCTCGGTGCTCTACAGGTTCAACCTTTGTACTCTATTATTGCCTCACATTCCATCTCTTGTGAAAATATATTTGATTGGCTTTTCTGCAGGTTGTTTGCCAGGACTCAGGTCGTGATTGCTGGAGCAGGTATGATATAATTCTAGGATTTGACAGATGAATAATTTACATATATATCTAACTTT
+
CACCCFFFFFFFGGGGGGGGGGHHHHHHHHHHHHHHHHHHHHHHHHHHHHHHHHGGHHHHHHHGGGGGGHHGGGGGGHHHHHHHHHHHHHHHGHHHHHHHHHGHHHHHHHHHGGHHHHHHHHHHHHHHHHHHHHHHHHHHHGHHHHHHHHGHHHHHHHHHHBHHHGHGHHGGGHGHHHH/AEHHHHGHHFCFHHHHHGHHHHGHHFFFHFHFHHHFHHGHFGHHHH:CGHHHHHGFGFFGGFFGGGGGEGG
@M03495:530:000000000-LYBTV:1:2108:8782:27360 1:N:0:CATCACCC+TGCTATAT
GTCAGCATGTGAGCTTTGGAGTGAAATCTCTTGTCTTAAGGAATAAAGGAAAAAGATTCCGTCGGAGGCTCGGTGCTCTACAGGTTCAACCTTTGTACTCTATTATTGCCTCACATTCCATCTCTTGTGAAAATATATTTGATTGGCTTTTCTGCAGGTTGTTTGCCAGGATCCAAGACCTCCACTAGAAAACACAATAAACTTTTTGGAAGCTGGACAACTATCTTCATTTTTCAGAAACAGTGAACAAC
+
BAA@AFFFFFFFGGGGGBABGGGHDFGHFFGHGGFGFDHGHGHHHGGHGGHCGFGGHHHHBBBAAE?EDHFEGEGCHHHHHHHFHHGHHHHGHHHHHHHFHHHHHHHHHHHHHHHHHFHGHHHFHHHHHHHHHFHHHHHHGHHGFBCGHFHHHHEGFFGHHDHGHGHHHHHEHHGHHAFBGHHCCGHHFFFHHEA.<DGDBD<<DEDCDBGF.00GCFCFEGEGHH0C0GFFGFGG00;C/:FFBFFFFBA
@M03495:530:000000000-LYBTV:1:2108:19461:27360 1:N:0:CATCACCC+TGCTATAT
GTCAGCATGTGAGCTTTGGAGTGAAATCTCTTGTCTTAAGGAATAAAGGAAAAAGATTCCGTCGGAGGCTCGGTGCTCTACAGGTTCAACCTTTGTACTCTATTATTGCCTCACATTCCATCTCTTGTGAAAATATATTTGATTGGCTTTTCTGCAGGTTGTTTGCCAGGAACAGGTCGTGATTGCTGGAGCAGGTATGATATAATTCTAGGATTTGACAGATGAATAATTTACATATATATCTAACTTTG
+
BCBCAFFFFFFFGGGGGGGGGGGHHGHHHHHFGHHHGHHHHHHHHHHHHHHHHHGGHHHHFGHGGGFGGHHGGAEGHHHHGHHHHHHHHHHHHHHHHHHHHHHHHHHHHHHHGFGHHHHHHHHHHHHFHHHHHHHHHHHHHHGFHFHHHHHHHHHGHGFDGDHHHGHHE/FGHFHHGHFGGHHGHGHHHGGFFHH<DGHHHHHFGHGHHGGHHHGHHHHEHHHHHH;GCGFFHHFGGGGGGFFBBFGFBG0
@M03495:530:000000000-LYBTV:1:2108:21702:27382 1:N:0:CATCACCC+TGCTATAT
GTCAGCATGTGAGCTTTGGAATTAGGAAATTCGTTGACGACAGAAGGAGCAAGATAACGACCACAGGGAGGGTGGTTTATCAACGGCAAAATATAGATCGGAAGAGCACACGTCTGAACTCCAGTCACCATCACCCATCTCGTATGCCGTCTTCTGCTTGAAAAAAAAAAATAATACCATTAAAAATGAAAATTCAAGAGTACATAGGATGGAAAAAAGAAAACAAAATTGAGCTTACATAACTGTATCTA
+
BBBBBFFFFFFFGGGGGGGGGFHHH5BFGHFHGGGGGHGFGGEHFHGHHHHHGHHHHHGGGGGECHHGADGGEGEEFFHHHH@G1EEEEFHHHGHGEFHF?EEEFFFHFHHCGEGGHHHHHHH2@GGHGHGHHHHEGHBHFEGGGHFFGGG0F1D1FGHGHGHHHCF-@:9.00;09;0C09000;.C0000090=;00.0000///////.///..-.9././....///9///////9/:////:/9//
@M03495:530:000000000-LYBTV:1:2108:12494:27408 1:N:0:CATCACCC+TGCTATAT
GTCAGCATGTGAGCTTTGGAGTGAAATCTCTTGTCTTAAGGAATAAAGGAAAAAGATTCCGTCGGAGGCTCGGTGCTCTACAGGTTCAACCTTTGTACTCTATTATTGCCTCACATTCCATCTCTTGTGAAAATATATTTGATTGGCTTTTCTGCAGGTTGTTTGCCAGGACAGGTCGTGATTGCTGGAGCAGGTATGATATAATTCTAGGATTTGACAGATGAATAATTTACATATATATCTAACTTTGA
+
CCCCCFFFFFFFGGGGGGGGGGHHHHHHHHHHHHHHHHHHHHHHHHHHHHHHHHGGHIIHHHHGGFGGGHHGGGGGHHHHHHHGHHHHHHHHHHHHHHHHHHHHHHHHHHHHFGHHHHHHHHHHHHHHHHHHHHHHHHHHHHHHHHHHHHHHHHHHHHHHHGHHHGHHGHHHHFFHHGEGHHHHHHHBGHHHHHHHGHBGHHHDGHHHHHFFHHHHHHGEHHHG;G;CGHHHHFHHGGGGGGGGGGGGGG0
@M03495:530:000000000-LYBTV:1:2108:15544:27440 1:N:0:CATCACCC+TGCTATAT
GTCAGCATGTGAGCTTTGGACTCCTGACTGGTTTATCAACGGCAAAATATAGATCGGAAGAGCACACGTCTGAACTCCAGTCACCATCACCCATCTCGTATGCCGTCTTCTGCTTGAAAAAAAAAACAACAACATAAACGATATACTCTAAAGATACAATCAAATGTTATCACAAGAATACAACCTAGAAATATGCCATTAACAAATAAGCAATTGCTACACTAGTGACATCACTAAAGCTATGACGTCTA
+
CCCCCFFFFFFFGGGGGGGGGGHHHHHHHHHGHHHHHHHHGGGGFHGHHHHHHHHHGGGGHHHHHHHGHHHGHHHHHHHHHHDGFHHHHHHHGG3FGFFEGEHHGGGHGHHHHHHGFHHHHGGC?@//<////?01111/?/?-111111<11111111110<00000000000<.//<0000/.//0<000000;0;0009000.0;C000/0000;000/0/000000000000/0;//////9.../.
@M03495:530:000000000-LYBTV:1:2108:16431:27457 1:N:0:CATCACCC+TGCTATAT
GTCAGCATGTGAGCTTTGGAGTGAAATCTCTTGTCTTAAGGAATAAAGGAAAAAGATTCCGTCGGAGGCTCGGTGCTCTACAGGTTCAACCTTTGTACTCTATTATTGCCTCACATTCCATCTCTTGTGAAAATATATTTGATTGGCTTTTCTGCAGGTTGTTTGCCAGGACTAGGTCACGAGAAAGCTAAGGCGGTGAAGCAATAGCTAATAATAAAATGACACGTGTATTGAGCGTTGTTTACACGCAA
+
AABBBFFFFFFFGGGGGGGGGGFHHHHHGHHFHHHHFGFGFHFHGF5EDFHHHHGGHGHHG3BAAAEEGGHFG?EC3EFHHHG3FF3GHHHHGHFHHFHHHHHHHFHHHGHHHGGHHGHHFGGFHHHFGF?BGFGFGHHHGGHHHHGFHHHHHHEDGHFHHEGBFFFGHFFHHGGFHHGH?.@DDCHHHEDB0GD<CC.CHHHHHHFHHHHHHHHHH0FFGGGGGF;ACFGFBFGFGD?BG?BFF0BD;=D
@M03495:530:000000000-LYBTV:1:2108:17244:27471 1:N:0:CATCACCC+TGCTATAT
GTCAGCATGTGAGCTTTGGATGGTTCTGGTTTATCAACGGCAAAATATAGATCGGAAGAGCACACGTCTGAACTCCAGTCACCATCACCCATCTCGTATGCCGTCTTCTGCTTGAAAAAAAAAAAAAAATCGAACCAAACACATGATTACGACATAACAGTATAAATAAAAACGATACAGCAGTCACAATCCTAGTATCCTCCATTAGCCATCTCTCCATATAAACAACCAGCGATACGCTATACAAGCCA
+
CCCCCFFFFFFFGGGGGGGGGGGHHHHHHGHHHHGHHHGGGGGHHHHHHGHHHHGGGGHHHHHHHGHHHGHHHHHHHHHHGHHHHHHHHHGFEGHHFGHHHHGFGHGHHHGHHGFHHHHGGGGD////-0<.<00-..<....00<00=0...-.00000;00<0000C0;9.-...-009/.00000000/0000000900//0:00/000;9000/909000000...;..--..-....;00000../
@M03495:530:000000000-LYBTV:1:2108:22606:27478 1:N:0:CATCACCC+TGCTATAT
GTCAGCATGTGAGCTTTGGAGTGAAATCTCTTGTCTTAAGGAATAAAGGAAAAAGATTCCGTCGGAGGCTCGGTGCTCTACAGGTTCAACCTTTGTACTCTATTATTGCCCCACATTCCATCTCTTGTGAAAATATATTTGATTGGCTTTTCTGCAGGTTGTTTGCCAGGACAGGTCGTGATTGCTGGAGCAGGTATGATATAATTCTAGGATTTGACAGATGAATAATTTACATATATATCTAACTTTGA
+
CCCCCFFFFFFFGGGGGGGGGGHHHGHHHHHHHHHHHHHHHHHHHHHHHHHHHHGGHHHHGBFGGGGGGHHGGEGGHHHHHHHHHHHHHHHHHHHHHHHHHHHHHHHHHH3/EEFHHHHHHHHHHFGHHHFHHHHHGHHHHHHHHHHHHHHHHHEGHEGHHGHHHHHHGHHHFFFHHEEEHHHHGHHHFHGAHHFHHFGHFHFGHHHEHHHHHFHHHGFHBFGFGFCGHGHHGCFGGGGGGGGGFFGGGG0
@M03495:530:000000000-LYBTV:1:2108:20682:27495 1:N:0:CATCACCC+TGCTATAT
GTCAGCATGTGAGCTTTGGAGTGAAATCTCTTGTCTTAAGGAATAAAGGAAAAAGATTCCGTCGGAGGCTCGGTGCTCTACAGGTTCAACCTTTGTACTCTATTATTGCCTCACATTCCATCTCTTGTGAAAATATATTTGATTGGCTTTTCTGCAGGTTGTTTGCCAGGACTTTCCAAGACCTCCACTAGAAAACACAATAAACTTTTTGGAAGCTGGACAACTATCTTCATTTTTCAGAAACAGTGAAC
+
BBBBBFFFFFFFFGGGGGFGGGHHHFGHHHHHGHHHHHHHGHHHHHHHHHGHHHGGHHHHHGHGCGGGGHHGGGGGHHHHHFGFGGFGHHHGHHHHHGHHHHHHHHHHHHHHHHHHHHGGHHHHHHHHHFHHHHHHHHHHHFHHHHEHHHHHHHGGHHGHBDHHHHFHFGHHHHGHGGFGFGHHFHHHHGF1>FFFGFE<GHHHHHHHHHGGBGFAGHHFHHHHHHGHHHGGGGGGGGGGGB/FFFFGEF9
@M03495:530:000000000-LYBTV:1:2108:20263:27551 1:N:0:CATCACCC+TGCTATAT
GTCAGCATGTGAGCTTTGGAGTGAAATCTCTTGTCTTAAGGAATAAAGGAAAAAGATTCCGTCGGAGGCTCGGTGCTCTACAGGTTCAACCTTTGTACTCTATTATTGCCTCACATTCCATCTCTTGTGAAAATATATTTGATTGGCTTTTCTGCAGGTTGTTTGCCAGGAATCCACTAGAAAACACAATAAACTTTTTGGAAGCTGGACAACTATCTTCATTTTTCAGAAACAGTGAACAACCCACTAAA
+
DDDDDFFFFFFFGGGGGGGGGGHHHHHHHGHHHHHHHHHHHHHHGHHHHHHHHHGGHIHIHHHGGGGGGHGGGGGGHHHHHHHFHHHHHHHHHHHHHHGHHHHHHHHHHHHHHHHHHHHHHHHHHHHHHHHHHHHHHHHHHFHHHHHHHHHHHHHHHHHHHGHHHGHHFCHGHHGGHHGHGHHFHEHGFHHGFFHHHHHGGFHHHGHFAHGHHHHHGHHHHHHHHHHFBHHHHGB<CFGFFCEGGEGFGFF
@M03495:530:000000000-LYBTV:1:2108:16784:27577 1:N:0:CATCACCC+TGCTATAT
GTCAGCATGTGAGCTTGGACCAGCCTGAGTCCTGGTTTATCAACGGCAAAATATAGATCGGAAGAGCACACGTCTGAACTCCAGTCACCATCACCCATCTAGTATGCCGCCTTCTGCTTGAAAAAAAACTAGGAAACTTGAGTGCAGGAGAGGAAAGCGGAATTCCCAGTGGAGAGGTTAAATGCATAGATATATGGAGTAACACCGGATGCGAAGGCGGCGTGCTAGTCTGTACCTGACTCTCAGGCATG
+
1>>A1FFFB@F3AAAEGG1BAFAAFFGFHGDGDGHBFGGGEE2BE////B0FBFF22G1AA/AEGGHFGHHGHECC1@FG1@GHHHH1B1B111B0?0>G11@22@F1//>/E1>>11>101110>BC/11@01@F0FG11GFBG11??FG//0000<A--ACFBGDFF<0/<./..:/;CCCB0:0000;C0;0:0;///;CFBC---9;B9.A-.99-@-;-99/BBFF/99/////;//;/;//;-/;
@M03495:530:000000000-LYBTV:1:2108:9971:27627 1:N:0:CATCACCC+TGCTATAT
GTCAGCATGTGAGCTTTGGAATTAGTAAATTCGTTGAGACAGAAGGAGCAAGATAACGACCACAGGGAGGGTGGTTTATCAACGGCAAAATATAGATCGGAAGAGCACACGTCTGAACTCCAGTCACCATCACCCATCTCGTATGCCGTCTTCTGCTTGAAAAAAAAAAAAATTACATGAAGTTCAACAGTAACATCATAACACAGAATAAAACATGACAAGCTCCTCATCATTAAACACTTTCAGGTCAC
+
BABAAFFFFFFFFGGGGGGGGGHHHGHHGHHHGHHHDHHHHHHHHGHHHHHHHHHHHGGG0EHHHHGFGGGEFGEGHGHHHHB?EGFGHHHHHHHHHHHGGGGHFBGGHHEFFHFHHHHHHHHGHHHHHHHGHHGGHBFHFCAHHFHGGGHGGHFHHHHCCGGHGCA;:A--./9009;0000000000/000000000009//../9/////;.9///;/../:/9;;/9///;/99/.///://///;9
@M03495:530:000000000-LYBTV:1:2108:21355:27655 1:N:0:CATCACCC+TGCTATAT
GTCAGCATGTGAGCTTTGTAGTGAAATCTCTTGTCTTAAGGAATAAAGGAAAAAGATTCCGTCGGAGGCTCGGTGCTCTACAGGTTCAACCTTTGTACTCTATTATTGCCTCACATTCCATCTCTTGTGAAAATATATTTGATTGGCTTTTCTGCAGGTTGTTTGCCAGGACTTTCCAAGACCTCCACTAGAAAACACAATAAACTTTTTGGAAGCTGGACAACTATCTTCATTTTTCAGAAACAGTGAAC
+
CCCCCFFFFFFFGGGGGGGGGGHHHHHHHHHHHHHGHHHHHHHHHHHHHHHHHHGGHIHHHHHGGGGGGHHGGGGGHHHHHHHHHHHHHHHHHHHHHHHHGGHHHHHHHHHHHHHHHHHHHHHHHHHHHFHHHHHHHHHHHHHHHHHHHHHHGHHHGHGGHGHHHGFHHGHHHHHHHG1FGFHGHHHHHHHEFFHHHHHGGDGGHHGHHHGGBFGHHHHHHFHGHHHHHHHHGGGGGFGGGBBFFGGGGF0
@M03495:530:000000000-LYBTV:1:2108:14217:27660 1:N:0:CATCACCC+TGCTATAT
GTCAGCATGTGAGCTTTGGAGTGAAATCTCTTGTCTTAAGGAATAAAGGAAAAAGATTCCGTCGGAGGCTCGGTGCTCTACAGGTTCAACCTTTGTACTCTATTATTGCCTCACATTCCATCTCTTGTGAAAATATATTTGATTGGCTTTTCTGCAGGTTGTTTGCCAGGAACTTTCCAAGACCTCCACTAGAAAACACAATAAACTTTTTGGAAGCTGGACAACTATCTTCATTTTTCAGAAACAGTGAA
+
CBCCCFFFFFFFGGGGGGGGGGHGHHHHHHHHHHHHHHHHGGHHHHHHHHHHHGGGGHGHHHHGGGGGGHHGGEFCGBGHHHCGHHGHHHHHHHHHEFHHHHHHHHHHFHHHHHHHHGGHHHHHHGHHGHHHHGHHHHHHFBGHGGHHHHHHHFHHHFHHHGHHHHGHGHHHHHHHHHFHHHHFHHHFHHHHGHHEFGFEGHHGHHGGHHGGGBGHHHHHEFGGCGCFFGGEBFBFFFGGFC0/:FFBB0C
@M03495:530:000000000-LYBTV:1:2108:13166:27760 1:N:0:CATCACCC+TGCTATAT
GTCAGCATGTGAGCTTTGGAGTGAAATCTCTTGTCTTAAGGAATAAAGGAAAAAGATTCCGTCGGAGGCTCGGTGCTCTACAGGTTCAACCTTTGTACTCTATTATTGCCTCACATTCCATCTCTTGTGAAAATATATTTGATTGGCTTTTCTGCAGGTTGTTTGCCAGGACTCAGGTCGTGATTGCTGGAGCAGGTATGATATAATTCTAGGATTTGACAGATGAATAATTTACATATATATCTAACTTT
+
BAABBFFFFFFFFGGGGFBCCFGHHFDDGHHHHFHHHHHHGHHHHHFHGHHHHHGGFHHHHGGEGEGGDGHGGEGGFFHHGGFHHGHHFHGFGHHHBGHHHHHHHHHFDGFGFGGHHGHGHGHHHHHGGGFGGHHHHFHHHFFGHGFHHHHHFHHHHGFHHFHGHHFGHFGGHHCCGGFCDGHHEHBDFBCGHCGHHHHFGHHHH0GH0GFGHGCCHGFFGHHHHG0;CGHHHHHEGGFGGBCBFFBFGGF
@M03495:530:000000000-LYBTV:1:2108:16307:27768 1:N:0:CATCACCC+TGCTATAT
GTCAGCATGTGAGCTTTGGAGTGAAATCTCTTGTCTTAAGGAATAAAGGAAAAAGATTCCGTCGGAGGCTCGGTGCTCTACATGTTCAACCTTTGTACTCTATTATTGCCTCACATTCCATCTCTTGTGAAAATATATTTGATTGGCTTTTCTGCAGGTTGTTTGCCAGGACTTTCCAAGACCTCCACTAGAAAACACAATAAACTTTTTGGAAGCTGGACAACTATCTTCATTTTTCAGAAACAGTGAAC
+
A>>AABFF1BDDFGGGFG1EGGHHHHGHFFHFHHFHHHHHG1GCCG1FA0ABFAEFHHFB0FFEEGGGCEHECEEEBBDD1D1BFFGB2G00DGHFFGHHFFFGDGH111@GGGHHFBF2BFGGHHHDC22BDGFBGH22GGHHHHEFHFGHHHDBB0FDCC/GFH1F1GCACCFGFF1?G0GGHEGFGBFFFDFBGG.<D0D0DDGFGHC-::;GHHGGF0C.CG:;GGHGGGFGGGGGFF/CFBB0090
@M03495:530:000000000-LYBTV:1:2108:19143:27795 1:N:0:CATCACCC+TGCTATAT
GTCAGCATGTGAGCTTTGGTCCAGCCTGAGTCCTGGTTTATCAACGGCAAAATATAGATCGGAAGAGCACACGTCTGAACTCCAGTCACCATCACCCATCTCGTATGCCGTCTTCTGCTTGAAAAAAAAAAAAAAAATATAATATAACAGATAGTACACACTAGAAAGAAGACATCAATCAAATAGGACTTAGACGATATTAGTATGAATGATGATGATGCTCGTACTGACTCAGACATACTAGAATGTTT
+
CCCCCFFFFFFFGGGGGGGGGGHHHCHHHHGHHHHHHHHHHHGHHGGGGGHHHHHHHHHHHGGGGCFHFHHHGHHHFGGHGH33BGHHHGHHHHHHHGF3FDGGGHGHHEFEFGFHHGHHHFHHGHGCCG@/>/---.000=000<0000/0<0000000:;/000::/;/://00000000000:009;0;900.-9:9CC;;9;0////://////9////.-.../////9/////;//////:/;/9
@M03495:530:000000000-LYBTV:1:2108:16290:27822 1:N:0:CATCACCC+TGCTATAT
GTCAGCATGTGAGCTTTGGAGTGAAATCTCTTGTCTTAAGGAATAAAGGAAAAAGATTCCGTCGGAGGCTCGGTGCTCTACAGGTTCAACCTTTGTACTCTATTATTGCCTCACATTCCATCTCTTGTGAAAATATATTTGATTGGCTTTTCTGCAGGTTGTTTGCCAGGACTTTCCAAGACCTCCACTAGAAAACACAATAAACTTTTTGGAAGCTGGACAACTATCTTCATTTTTCAGAAACAGTGAAC
+
BCCCBFFFFFFFGGGGGGGGGGHHHHHHHHHHHHHHHHHFFHHHHHHHHHHHHHGGHHHHHHHGGGGCFHHFCEEGGHHHHHHHHHHHHHHHHHHHHHHHHHHHHHHHHHHHHHHGHHHHHHHFHHHHHHHHHHHHHHHHHBHHHHHHGHHHHHGHGHHHHGHHHHHGFGHHHHGHHHDGHHGFHGHHHGFFDGFHEGHCGHGHHHHHHHGGHHEHHH/GAGFEHHHHHHGGGGGFFFGGGBFFFFFBGFB
@M03495:530:000000000-LYBTV:1:2108:11215:27829 1:N:0:CATCACCC+TGCTATAT
GTCAGCATGTGAGCTTTGGAGTGAAATCTCTTGTCTTAAGGAATAAAGGAAAAAGATTCCGTCGGAGGCTCGGTGCTCTACAGGTTCAACCTTTGTACTCTATTATTGCCTCACATTCCATCTCTTGTGAAAATATATTTGATTGGCTTTTCTGCAGGTTGTTTGCCAGGATTTTTCTTTCCAAGACCTCCACTAGAAAACACAATAAACTTTTTGGAAGCTGGACAACTATCTTCATTTTTCAGAAACAG
+
BBBBBFFFBFFFGGGGFGGGGGHHHFHHHHHHHHHHHHGHGHHHHHHHHFHHHHGGHHHFBABAAAEEGEGGGGGGHHHHHHFGHHHHHHAGHHHGHHHHHHHHHHGHHHHHHHHHHGHHHGHHHHHGHHHHHHHFHGGHGFHHHHEFFGHHHHGHFHHHHEHHHGHGHHGHGHHHHFFGHFHD1GGHEF.F<GHHHHFFGEGGCBGHGHHHHHHGGGGBCGHHFHCCCFFFFFFEFGGGFGFGGGFGGGB
@M03495:530:000000000-LYBTV:1:2108:18790:27833 1:N:0:CATCACCC+TGCTATAT
GTCAGCATGTGAGCTTTGGTCCAGCCTGAGTCCCTGGTTTATCAACGGCAAAATATAGATCGGAAGAGCACACGTCTGAACTCCAGTCACCATCACCCATCTCGTATGCCGTCTTCTGCTTGAAAAAAAAAAAAAAAAGATAACGATACAAATCAACTATAGGTAATGAGCACAAATGTCACACAAATGTACCGAACAACTGAGCTTACAAGCTGTAGAGCACACTATATAATACAGAACAAGTCTCACTA
+
CBCCCFFFFFFFGGGGGGGGGGHHHGHHHHGHHHHHHGHGHHHHGHGGGGGHHHHHHHHHHHGCGGGHHHHHHGHHHGHHHHFFHGGHHHHHGFHHHGGH3GHHGGHHHGGGGHGHHHGGHHHHHEECG?BC@/<<@-..0000<<.:-00000;0/0/000000000;000.//.;0000009...09000;..-::/./;//9///9;//.////////:F/A/////;////99//9//;//////9/
@M03495:530:000000000-LYBTV:1:2108:15246:27863 1:N:0:CATCACCC+TGCTATAT
GTCAGCATGTGAGCTTTGGAGTGAAATCTCTTGTCTTAAGGAATAAAGGAAAAAGATTCCGTCGGAGGCTCGGTGCTCTACAGGTTCAACCTTTGTACTCTATTATTGCCTCACATTCCATCTCTTGTGAAAATATATTTGATTGGCTTTTCTGCAGGTTGTTTGCCAGGACTTTCCAAGACCTCCACTAGAAAACACAATAAACTTTTTGGAAGCTGGACAACTATCTTCATTTTTCAGAAACAGTGAAC
+
BBBBBFFFFFFFGGGGGGFGGGHFFHHHHHHHHHHHHHHHHHHHHHHGHHHHHGGGHHHHHHHCGGGGGGHGGEFFEHHHHHBFGGGHHHHHHHHHHHHHHHHHHHHHGHHHHHHHHHHHHHHHHHHHHBEGHHHHGHHHHHHHFFBHHHHHHGHHHHHHHGHHFHGHHHHHHHDGHD?FAGGHHGHHHHFBHHHHHHHGGDFGFHHHHHGCFHFGGFCGHHHHHHCGHHGGGFGGGGGGE;BFGGFFFG0
@M03495:530:000000000-LYBTV:1:2108:11101:27913 1:N:0:CATCACCC+TGCTATAT
GTCAGCATGTGAGCTTTGGAGTGAAATCTCTTGTCTTAAGGAATAAAGGAAAAAGATTCCGTCGGAGGCTCGGTGCTCTACAGGTTCAACCTTTGTACTCTATTATTGCCTCACATTCCATCTCTTGTGAAAATATATTTGATTGGCTTTTCTGCAGGTTGTTTGCCAGGACAGGTCGTGATTGCTGGAGCAGGTATGATATAATTCTAGGATTTGACAGATGAATAATTTACATATATATCTAACTTTGA
+
BBABBFFFFFFFGGGGGGGGGGHGGHHFHGHHHGHHHHHHHHHHHHHHFHHHHFGGHHHFABBEFEEEEHHGG?EGHHHHHHHFHHHHHHHGHHHGFFGFHHHHHHFHHHHHGFHHHGHHHHHHHHHGG4FGFHHHHHHHHHHHHHGHHFHFGHHGGHFGHAHHHEGGHHHEHEGFGGDDHHGHBGFFFFBGCHC=DHDHFHHHHHHGHGHGHHCCGH0GHHHHGHCCGHHHHFHHGGGGFF0CGGGGFF0
@M03495:530:000000000-LYBTV:1:2108:18536:27928 1:N:0:CATCACCC+TGCTATAT
GTCAGCATGTGAGCTTTGGAGTGAAATCTCTTGTCTTAAGGAATAAAGGAAAAAGATTCCGTCGGAGGCTCGGTGCTCTACAGGTTCAACCTTTGTACTCTATTATTGCCTCACATTCCATCTCTTGTGAAAATATATTTGATTGGCTTTTCTGCAGGTTGTTTGCCAGGATGTGATTGCTGGAGCAGGTATGATATAATTCTAGGATTTGACAGATGAATAATTTACATATATATCTAACTTTGATAGCA
+
CACCCFFFFFFFGGGGGGGGGGHHHHHHHHHHHHHHHHHHHHHHHHHHHHHHHHGGHIHGFFGGGGGGGHHGGGGGHHHHHHHHHHHHHHHHHHHHHHHHHHHHHHHHHHHHGHHHHHHHHHHHHHHHHDGHHGHHHHHHHHHHHHGHHHHHHGHHFHHHHEHHHGGHHHHHHHHHHHHHHHFHGHGHHHHHHHHHHHGFHFHHGFHHHHHFHHHBHHG;GGGHHGCGFHFHFHHHHHHHHHGHHGGGFG;
@M03495:530:000000000-LYBTV:1:2108:16546:27960 1:N:0:CATCACCC+TGCTATAT
GTCAGCATGTGAGCTTTGGAGTGAAATCTCTTGTCTTAAGGAATAAAGGAAAAAGATTCCGTCGGAGGCTCGGTGCTCTACAGGTTCAACCTTTGTACTCTATTATTGCCTCACATTCCATCTCTTGTGAAAATATATTTGATTGGCTTTTCTGCAGGTTGTTTGCCAGGACTTTCCAAGACCTCCACTAGAAAACACAATAAACTTTTTGGAAGCTGGACAACTAGGATTTGACAGATGAATAATTTACA
+
CCDDCFFFFFFFGGGGGGGGGGHHHHHHHHHHHHHHHHHGHHHHHHHHHHHHHHGGHIIIHGGGGGGGGHHGGGGGHHHHHHHEHGHHHHHHHHHHHHHHHHHHHHHHHHHHHHHHHHHHHHHHHHHHHGGHHHHHHHHHHFHHHHHHHHHHHHGHHHHHHGHHHGHHHHHHHHGHHHGGGHHHHHHHGHHHHGHHHHHGG<DGHGHHHHGGHHHHHHHGGHHHHHFHGGGGGGGGFGGG;;;BFFGGGG0
@M03495:530:000000000-LYBTV:1:2108:20316:28019 1:N:0:CATCACCC+TGCTATAT
GTCAGCATGTGAGCTTTGGAATTAGTAAATTCGTTGACGACAGAAGGAGCAAGATAACGACCACAGGGAGGGTGGTTTATCAACGGCAAAATATAGATCGGAAGAGCACACGTCTGAACTCCAGTCACCATCACCCATCTCGTATGCCGTCTTCTGCTTGAAAAAAAAAATGACACATGACCGTATCTTCTTACTCTAGTTTTGCTATGCTTCTTATCCTCGATATCTCAATTTCTCCCGCCCTGTGTATT
+
BBBBBFFFFFFFGGGGGGGGGGHHHHGHHHHHGGHGHHGGGGGHHHGHHHHHHGHHHHGGGGGHHHHGAEFGBFEEFHHHHH4BEGGCEHHHHHHHGHHHGGGFGHEFHHHGHHHGHHFHHHHGHHHHHHHHHHHHEFGFFHFGHFGFFDDHGHGFHHHHHHHHHG-C@?.00900/000//-:9..0000000000000000.;00/////////;////..9.-///////9;9///;--99.//////
@M03495:530:000000000-LYBTV:1:2108:16329:28033 1:N:0:CATCACCC+TGCTATAT
GTCAGCATGTGAGCTTTGGAGTGAAATCTCTTGTCTTAAGGAATAAAGGAAAAAGATTCCGTCGGAGGCTCGGTGCTCTACAGGTTCAACCTTTGTACTCTATTATTGCCTCACATTCCATCTCTTGTGAAAATATATTTGATTGGCTTTTCTGCAGGTTGTTTGCCAGGACAGGTCGTGATTGCTGGAGCAGGTATGATATAATTCTAGGATTTGACAGATGAATAATTTACATATATATCTAACTTTGA
+
CBCBCFFFFFFFGGGGGGGGGGHHHHHHHHHHHHHHHHHHHHHHHHHHHGHHHHGGHIHHHIHGGGGGGHHGGGGFHHHHHHHHHHHHHHHHHHHHHHHHHHHHHHHHEHHHGGHHHHHHHHHFHHHHHHHFGFGHHHHHHGHHHHFHHHHHHHGGHHHHHGHHHHHHHHHHHGGFHEADHHFHHHHGFHHFHGFDGHFFGHHHGHHHHHFHHHHHHHHHFHHH;G;CFHHHHGHFFFFGGFFGGGGGGG0
@M03495:530:000000000-LYBTV:1:2108:18856:28055 1:N:0:CATCACCC+TGCTATAT
GTCAGCATGTGAGCTTTGGAGTGAAATCTCTTGTCTTAAGGAATAAAGGAAAAAGATTCCGTCGGAGGCTCGGTGCTCTACAGTTTCAACCTTTGTACTCTATTATTGCCTCACATTCCATCTCTTGTGAAAATATATTTGATTGGCTTTTCTGCAGGTTGTTTGCCAGGACTTTCCAAGACCTCCACTAGAAAACACAATAAACTTTTTGGAAGCTGGACAACTATCTTCATTTTTCAGAAACAGTGAAC
+
BBBBBFFFFFFFGFGGGGGBCABGHGHHHHHHGGHHFHHHHGFHHDDFDGFHHHGGHHHHGBCEEGGEFHHGGFGGFHHHHHH4FGGHHGHHHHHHHFFHHGFGHHHHHDFHHGHHHHGHEFHHHHHHGBFFHFHGHHHHHBGFECFBFGHHHGGHHHHHHGGHGHHHHGHEHFGGHF1?GHHHFHHHHHGEHBFFHEGEGDH0DGHHHHG?FGHEFHHFGBGEHH0;00;BFFGGFGGGG0BFGGBBBB0
@M03495:530:000000000-LYBTV:1:2108:14465:28160 1:N:0:CATCACCC+TGCTATAT
GTCAGCATGTGAGCTTTGGGGAGGGTGGTTTATCAACGGCAAAATATAGATCGGAAGAGCACACGTCTGAACTCCAGTCACCATCACCCATCTCGTATGCCGTCTTCTGCTTGAAAAAAAAAAATAATTCTCTGCCGTGGCCAAGTTGCTGCTGATGTAGATTATCCCGACCGAGTATAATTCCAAAGACACCAGTGCTTTAGCTGTAGACGTTCGTCTCACGTATGGGAAGGTCATCCTTGTGGTCAAGG
+
AAAAAF1FBFFFGGGFGGG?E0E0AEFEE0FGHEAF0EEGG?GFAFADDGHHHCEEEHHC@FHH?BFGEGBFGDC1BBB@BF1F1FBEFAG0FFG/?F0GGEGGGEG2F1F1B0<11<B//<</0F111<D1>111<.---</<.0==<0000<0000;0;0C0C00::.A-:A@9.0;;9CB00009C/9/.9.;/BFB////:///9//;:--;A-;;//9--/;-;9/:;;B/B/9/999FA9/9/9/
@M03495:530:000000000-LYBTV:1:2108:13458:28172 1:N:0:CATCACCC+TGCTATAT
GTCAGCATGTGAGCTTTGGAATTAGTAAATTCGTTGACGACAGAAGGAGCAAGATAACGACCACAGGGAGGGTGGTTTATCATCGGCAAAATATAGATCGGAAGAGCACACGTCTGAACTCCAGTCACCATCACCCATCTCGTATGCCGTCTTCTGCTTGAAAAAAAAATAATATATAATTAATAATTAAAATTAAAGAACACACGTTCTGGGAAAACGAATACCAACTTAAATACAATTACATGATCGTG
+
1AAAABFDD1BDFBE1FGGGFFHH1BFGFGDGFBECHHC0EAEH1F0FGHHHGFHEG1EF?E//AEFC/EEGEFGCCGHHHH@@1>//>>FGF2GB2DB//A?<EA0BGFAE0<FFGHHE11CF>DGHHHFHDGHHGC01FFG?GB1<</A0F1<DHE11<1=FA<A@-.000<000<000000;0;0000;9CBF0C0.;:9..-../.09/9=EF/-9;-9/;/99/9//99/BBF///////9/9--9
@M03495:530:000000000-LYBTV:1:2108:10210:28178 1:N:0:CATCACCC+TGCTATAT
GTCAGCATGTGAGCTTTGGTTTATCAACGGCAAAATATAGATCGGAAGAGCACACGTCTGAACTCCAGTCACCATCACCCATCTCGTATGCCGTCTTCTGCTTGAAAAAAAAAACAAATACGCGACATCAAGAAACAAATCACACTAAAATAAAAAACAAAAGTAAGTATTCCAAAAGTTAACAAAATAAAATTTGTTAGTAATTCTTTAGCTCATGAAGATATCAGATCTTACATGCCATTATCAAAGAA
+
A>AABFFFFFFFGGGGGGGGGGGHFHHHGGGGGHHHHHHHHFHGGGFDHHFFGEGGHHHEHHGFGFHHGHHGHHHHHHHHGF35DGFGGHHHGEGGEGGHFGHHEC3GH@/<///?/0F22////>>/11<<1>0<0F0<1<11<0/<000<000<<.;..:/000::00<0::;0./;00099;9.;90=00/900/000;00;0900009;0:00000////::/9;9;B//;//;///////9///9.
@M03495:530:000000000-LYBTV:1:2108:19993:28202 1:N:0:CATCACCC+TGCTATAT
GTCAGCATGTGAGCTTTGGAATTAGTAAATTCGTTGACGACAGAAGGAGCAAGATAACGACCACAGGGAGGGTGGTTTATCAACGGCAAAATATAGATCGGAAGAGCACACGTCTGAACTCCAGTCACCATCACCCATCTCGTATGCCGTCTTCTGCTTGAAAAAAAAAAAAACACATCAAACTAGACAATCATCAATAGACGCTCACATCAAGACTGCAAAATAACTATGTTGTAGCACAATCACCACGG
+
3AAABFBDFFFFGFGGGGGGGGGHHFGHFHFHGGGGHHGFCGEGHGHFEHHGFGHHGFEFE00AGGEGCEFF??E?FGHHHHG3AE/EEHHHHFHGHHFGDEEGHHGHHHHGHHHGGHHGHHHHGGHHGDG2FGH0CCGGFHFEHH1?CCFHGDGH1>GFFFHHHGGGC@A?-..9.09000000099099/99//9///;B9-..:////;;//.9//;//9///9/////;/./////..////;/..-
@M03495:530:000000000-LYBTV:1:2108:14342:28204 1:N:0:CATCACCC+TGCTATAT
GTCAGCATGTGAGCTTTGGAGTGAAATCTCTTGTCTTAAGGAATAAAGGAAAAAGATTCCGTCGGAGGCTCGGTGCTCTACAGGTTCAACCTTTGTACTCTATTATTGCCTCACATTCCATCTCTTGTGAAAATATATTTGATTGGCTTTTCTGCAGGTTGTTTGCCAGGACTTTCCAAGACCTCCACTAGAAAACACAATAAACTTTTTGGAAGCTGGACAACTATCTTCATTTTTCAGAAACAGTGAAC
+
BABBBFFFFFFFGGGGGGGGGGHHHHHHHHHHHHHHHHHHHBHHHHGHHHHHHHGGHHHHHHHGGGGGGGHGGGEEFHHHHHHHHGGHHFFGHHHGHHFHHHHHHHHHGHHHHHHHHHGHHEHGHHHHHFGDGHHHHHHGHHHHHHHHHHGHHHHHHHHHHGHHHGHHHHFHFGHHHH?FCFHGGHHFFHHHFGGFGGECGDDFGHFHHHGGBG/CGHGCGFHGHHHFHHGGGFGGGEF00C/FGFGGGG0
@M03495:530:000000000-LYBTV:1:2108:17808:28272 1:N:0:CATCACCC+TGCTATAT
GTCAGCATGTGAGCTTTGGAGACTGGTTTATCAACGGCAAAATATAGATCGGAAGAGCACACGTCTGAACTCCAGTCACCATCACCCATCTCGTATGCCGTCTTCTGCTTGAAAAAAAAAAAAAGTAGCGCTGTCGTGCATTCATAAAAATGACAGCATTCGGGTCGAGCTGCAGACTAATTCTCTCATACCCACCCGCCACGTTCATGAGGCTCCCTACCTTCACCCTCTGTGCCCCACCTGTTGCGCAT
+
BABBBFFFFFDFGGGGGGGGFGGHHDHHHHHFHHHGGGGGGHHHHHFFHHHGAFFHHFHHHGGFGHFHHHHHHHHHHHHHHHFFGFHGH3BGHGGFFHHGE?GEHFHBHHHFGGFH//<<B///?111?//.->1<<.<<1=00=00000<00000C/;C0;.:.----..//9/0.;000000000000;//9..:----.-..9////:99..9:./.9//////9..;/;//9/...../;//9---.
@M03495:530:000000000-LYBTV:1:2108:19034:28276 1:N:0:CATCACCC+TGCTATAT
GTCAGCATGTGAGCTTTGGAATTAGTAAATTCGTTGACGACAGAAGGAGCAAATAACGACCACAGGGCGGGTGGTTTATCAAAGGCAAAATATAGATCGGAAGAGCACACGTCTGAACTCCAGTCACCATCACACATCTCGTATGCCGTCTTCTGCTTGAAAAAAAATGATACAGTGTTCTATACTGAGAATACCAACAACAACCCGTACATCAAGAGTCTACCGACCTGTTCCATATGAAAGTTATAGTT
+
AA>AAFFFFFF31FBG3FFGCBGGBDDDEGGDB0AGCGA0AEA0CGFAGAAFFHHHGAFGAEH/BF//>>E>E>/>F>DGGF<10F00<GGGGGFGFHEGF/<GFFGHGACA/CFEG1?GCFCGFB??FHFDH1>EGG1FG../CFD?.-<EBBFB0<G.00;.:AAA0000000000090000;9000000;0;90-----------9--///9//-//;///--;--://///////9;//;///////
@M03495:530:000000000-LYBTV:1:2108:10535:28276 1:N:0:CATCACCC+TGCTATAT
GTCAGCATGTGAGCTTTGGAGTGAAATCTCTTGTCTTAAGGAATAAAGGAAAAAGATTCCGTCTGAGGCTCGGTGCTCTACAGGTTCAACCTTTGTACTCTATTATTGCCTCACATTCCATCTCTTGTGAAAATATATTTGATTGGCTTTTCTGCAGGTTGTTTGCCAGGACTTTCCAAGACCTCCACTAGTAAACACTATAAACTTTTTGGAAGCTGGACAACTATCTTCATTTTTCATAAACAGTGAAC
+
A>AAAFFFFF3FEGGFFDAAAF113GBGD3GFAA1FG3GHHH0FGGGAGHHHHHGA11AD0100B11/A/B//A/ABD1GBDGG@FDGH1GHH1BG2@2FGEGGHDBF11@FBGFF2BDGGDG>G>>F>>GHHHHFG2F2G2FD>00BFE1>E21>F00B<?FCF11FG/F/F11@1@21<0<1</00?G11111<F01<>1FFFHG1<D--<G<EG0/.=CF.C/0<CB::C:CB0/00;CC:CB00;00
@M03495:530:000000000-LYBTV:1:2108:14858:28341 1:N:0:CATCACCC+TGCTATAT
GTCAGCATGTGAGCTTTGGACTCCTGACTGGTTTATCAACGGCAAAATATAGATCGGAAGAGCACACGTCTGAACTCCAGTCACCATCACCCATATCGTATGCCGTCTTCTGCTTGAAAAAAAAAAACAGTCAACACCATATGAGACTCTCTGTAAGGCTTAATTAATAGTGAAGATGGTTAATGCTTATGTATCAATAGAACAGCCGAATTTGGATTGTGCACGCTGCAGCTACATTAGCGCTAATAGTT
+
BBBABFFBFFFFGGGGGGGGCGHHHHHFGHHHHGHHBF5EDCEGCHFHGFBGGHHHGGGGGHHHHGHGHHGFHHHHBEFGHHFFHHFHHHGHGG3B4CGHFHHHGGFHGHEHEHHHHFEGA@CCC///?211<111///1111111111111111111010/=00000000=00<00=/00;;0000;;00;000;0000000::..9;-CA000/09900000.-9../////9//99//--.-./////
@M03495:530:000000000-LYBTV:1:2108:20608:28390 1:N:0:CATCACCC+TGCTATAT
GTCAGCATGTGAGCTTTGGTTTATCAACGGCAAAATATAGATCGGAAGAGCACACGTCTGAACTCCAGTCACCATCACCCATATCGTATGCCGTCTTCTGCTTGAAAAAAAAAAAATCAATAAATACCCTTTAGCTCCATTACTAATGTAATTCAATACTCTATAATTATAAGTATACTCTACTATCATCGCATCACTGACCTAATCACCGTTAATAATCCATCTCCTTCATTATTCTCAGATTCACCTTT
+
CCCCCFFFFFFFGGGGGGGGGGHHHHHHGGGGGHHHHHHHHHHHGGGGHHHHHHHGHHHGHHHHHHHHHHHHHHHHHHHHGF3DDFGHHHHHGGGHGHHHHHHGHHFHHGCG@>><0=@=2>2@222111011111?1=111=1111=11111111<111<10=0=00=0000=000D0<0=00::0:0;0:..;000000/0009000/.....00000000000:000000000000009:0:00:000
@M03495:530:000000000-LYBTV:1:2108:15805:28533 1:N:0:CATCACCC+TGCTATAT
GTCAGCATGTGAGCTTTGGAGTGAAATCTCTTGTCTTAAGGAATAAAGGAAAAAGATTCCGTCGGAGGCTCGGTGCTCTACAGGTTCAACCTTTGTACTCTATTATTGCCTCACATTCCATCTCTTGTGAAAATATATTTGATTGGCTTTTCTGCAGGTTGTTTGCCAGGACAGGTCGTGATTGCTGGAGCAGGTATGATATAATTCTAGGATTTGACAGATGAATAATTTACATATATATCTAACTTTGA
+
BABCCFFFFFFFGGGGGGGGGGHHHHHHHHHHHHHHHHHHHHHHHHHHHHHHHHGGHIHFHGHGGFGGGHHGGEGGHHHFHH3FHHHHGHHHHHHHHHHHHHHHHHHHHHHHGGHHHHHGHHHHHHHHHEHHHGHHHHHHHHHHHGGHHGHHHHHHHHHHHDHHHHHHHHHHHG=GHDGGGHHHGGHGFHHFHHHHGH<GGHHFHHHGFHHHHHHHHHHHEHHG:C:<CHHHHGHFGGGGGFFCFFGGGG0
@M03495:530:000000000-LYBTV:1:2108:19460:28545 1:N:0:CATCACCC+TGCTATAT
GTCAGCATGTGAGCTTTGGACTCCTGACTGGTTTATCAACGGCAAAATATAGATCGGAAGAGCACACGTCTGAACTCCAGTCACCATCACCCATCTCGTATGCCGTCTTCTGCTTGAAAAAAAAAAAAATGAATTTACACACTCGTGTAAAACTGACATATAATGATATTAATTTATATTAGATAATTACCCAACACAAACACAAAATGATGGCATAGCATCAAGTGATCTCATATTAATCTGATTTGTAT
+
BBBBBFFFFFFFGGGGGGGFGGHHHHHHHHHHHHHHHHHHGGGGGHHGHHHHHGFFGGGGHGBFGFHFHHGGFHHHHGHHHHHDBGEHGFGFF??FEGFEHHHHGEFFGHHHGHHGHHHHHEGG//>//01111?1111>1.00.>.>F0=0000</<00000000=000;000;0:0;000;0;000000/:.:.;.;....9...000;00;/000/000009/;/9////://9/9;//9:/9////9
@M03495:530:000000000-LYBTV:1:2108:15945:28548 1:N:0:CATCACCC+TGCTATAT
GTCAGCATGTGAGCTTTGGAGTGAAATCTCTTGTCTTAAGGAATAAAGGAAAAAGATTCCGTCGGAGGCTCGGTGCTCTACAGGTTCAACCTTTGTACTCTATTATTGCCTCACATTCCATCTCTTGTGAAAATATATTTGATTGGCTTTTCTGCAGGTTGTTTGCCAGGACTTTCCAAGACCTCCACTAGAAAACACAATAAACTTTTTGGAAGCTGGACAACTATCTTCATTTTTCAGAAACAGTGAAC
+
BB?ABFFFFFFFGGGGGGGGGGHHHHHHHHHHGFHHBA6F3DGGGH55A2FGFHGF3GH5FBF?ECEE?GFEE?FCB55DGF33BBBGHFAGHHHHHHEFHHHGHFHG43F3GHGHHFFHHFHGGGFGFFFFFFHFGHHHEEGHB02GHF2BGBBHFFFHBCFFHGGHFCGFGCGFHFFGE0FFHEF<FGBG1><0FCE<<DF00G00DDCGBGG.CFC.GHHHHH::CCFFGGGGEFF0B0;BBBF0000
@M03495:530:000000000-LYBTV:1:2108:15905:28565 1:N:0:CATCACCC+TGCTATAT
GTCAGCATGTGAGCTTTGGAATTAGTAAATTCGTTGACGACAGAAGGAGCAAGATAACGACCACAGGGAGGGTGGTTTATCAACGGCAAAATATAGATCGGAAGAGCACACGTCTGAACTCCAGTCACCATCACCCATCTCGTATGCCGTCTTCTGCTTGAAAAAAAAAAAAAAAAAAATAATCATCGAACATCATAGCACACATGATATCATTCATATACAATAGCTAGTTAAATACAATTCGGATCAAA
+
CCCDDFFFFFFFGGGGGGGGGGHHHHHHEGHHGHHHHHGGGGGHHHHHHHHHHHHHHHGGGGGHHHHGGEGEEGGGGHHHHHGHEGGGGHHHHHHHHHHHGGGGHHHHHHHGHHHGHHGHHHHHHHHHHHHHHHHHGH1FGHFGHHHHGGGHGHHHHHHHHHFHHGGGEE--9--;---.000:0000/:.-:0:B:0;00/..000000:00000000000:000:000:::0000000:00....-:00
@M03495:530:000000000-LYBTV:1:2108:16203:28567 1:N:0:CATCACCC+TGCTATAT
GTCAGCATGTGAGCTTTGGAGTGAAATCTCTTGTCTTAAGGAATAAAGGAAAAAGATTCCGTCGGAGGCTCGGTGCTCTACAGGTTCAACCTTTGTACTCTATTATTGCCTCACATTCCATCTCTTGTGAAAATATATTTGATTGGCTTTTCTGCAGGTTGTTTGCCAGGACTTTCCAAGACCTCCACTAGAAAACACAATAAACTTTTTGGAAGCTGGACAACTATCTTCATTTTTCAGAAACAGTGAAC
+
BBBCCFFFFFFFGGGGGGGGGGHHHHHHHHHHHHHHHHHHHHHHHHHHHHHHHHGGHIIHHHHGGGGCGHHGGGGGHHHHHHGHHGHGHHHHHHHHHHHHGHHHHHHHHHHHHHHHHHHHHHHHHHHHHHHHHGHHHHHHHHHHHHHHHHHHHGHFEHHHHGHHHGHHEHHHHHHGHHFDAHHHHHHHHHHHGGHHEFGGGDGGHHGHHHGFFGHHGHHHHHHEFGGHHHGGGGGGGGGGFBFFFBCFFF0
@M03495:530:000000000-LYBTV:1:2108:15573:28773 1:N:0:CATCACCC+TGCTTTAT
GTCAGCATGTGAGCTTTGGAGTGAAATCTCTTGTCTTAAGGAATAAAGGAAAAAGATTCCGTCGGAGGCTCGGTGCTCTACAGGTTCAACCTTTGTACTCTATTATTGCCTCACATTCCATCTCTTGTGAAAATATATTTGATTGGCTTTTCTGCAGGTTGTTTGCCAGGACTTTCCAAGACCTCCACTAGAAAACACAATAAACTTTTTGGAAGCTGGACAACTATCTTCATTTTTCAGAAACAGTGAAC
+
BBBBBFFFFFFFGGGGGGCGGGHHHHHHHHHHHHHHHHHHHGHGHHFHHHHHHHGGHHHHHGGGGGGFGHHGGGGGHHHHHHGHGFHHGFHGHHHHHHHHHHHHHHHHHHHHHHHGFHHHHGHHHHHHH44FGGHHHGHHHGHHHHFHHHGHGGGHGGHHHGHHHHHGHHHHHFGHGG?GFFGFHHHHHHGHFBFGGHGGGGG<FHHHHHGGHCFHHHHHHHHGHHFHGHGGGGGGGGGGGBFGGGGGFG0
@M03495:530:000000000-LYBTV:1:2108:18337:28775 1:N:0:CATCACCC+TGCTATAT
GTCAGCATGTGAGCTTTGGTCCAGCCTGAGTCCTGGTTTATCAACGGCAAAATATAGATCGGAAGAGCACACGTCTGAACTCCAGTCACCATCACCCATCTCGTATGCCGTCTTCTGCTTGAAAAAAAAAAAAAAACTAATACTACAAAGTATGGCACGACTAATATTAGTCTAATATAATAAGTGTGGAAAGACAGTTAGATGTCTATTAAATCAGTAGCGACACTTAAATAAGTGTCGAGAGCTTACAA
+
AABBBBFFFFFFGGGGGGFAFGHHHGFHGHDGHHHHFGHHHFHHHGCECAGFHHHHHHHFHGFGGHHHHHHHGEGH?@DFFHCFFGGHHHGHHHHHHF?CGHHFEGFGHGGGGFHHGHHHHGHHHHGCGGC/>/--.100000000/00/0000/.;0..-.-00;00:00000900000090900009090.///90000000000000;00/9//////-----/9/////;/////..-.;.///99/
@M03495:530:000000000-LYBTV:1:2108:12398:28795 1:N:0:CATCACCC+TGCTATAT
GTCAGCATGTGAGCTTTGGAGTGAAATCTCTTGTCTTAAGGAATAAAGGAAAAAGATTCCGTCGGAGGCTCGGTGCTCTACAGGTTCAACCTTTGTACTCTATTATTGCCTCACATTCCATCTCTTGTGAAAATATATTTGATTGGCTTTTCTGCAGGTTGTTTGCCAGGACAGGTCGTGATTGCTGGAGCAGGTATGATATAATTCTAGGATTTGACAGATGAATAATTTACATATATATCTAACTTTGA
+
CCBCCFFFFFFFGGGGGGGGGGHHHHHHHHHHHHHHHHHHHHHHHHHHGHHHHHGGHIIIHFHGGGGGGHHGGGGGFHHHHHHHHHHHHHHHHHHHHHHGHHHHHHHHHHHHGHHHHHHHHHHHHHHHHHHHHHHHHHHHHHHHHHHHHHHHHHHFFFGHHGHHHGHHGHGHHGEGHGCDFHHHHHHCGFHHHHGHGHDGHHHGHGHFHGHFHHHHHHHHHGHC;C:CGHHGHGHHGGGGGGFBFGGGGG0
@M03495:530:000000000-LYBTV:1:2108:13084:28838 1:N:0:CATCACCC+TGCTATAT
GTCAGCATGTGAGCTTTGGAGTGAAATCTCTTGTCTTAAGGAATAAAGGAAAAAGATTCCGTCGGAGGCTCGGTGCTCTACAGGTTCAACCTTTGTACTCTATTATTGCCTCACATTCCATCTCTTGTGAAAATATATTTGATTGGCTTTTCTGCAGGTTGTTTGCCAGGAAGGTCGTGATTGCTGGAGCAGGTATGATATAATTCTAGGATTTGACAGATGAATAATTTACATATATATCTAACTTTGAT
+
A>AAAFFFFFFFGGGGGGGGGGHHHHHHHHGHHHGHHHHHHGHHHFGHHFFGHHGGHGHFHHGGGCGGGHHGGGFFFHHHHHHGHHFHHHGHHFHGFHHHHGHHHHGHGHHEGEHHHDBGHHHHHHHEGFFFEGHHHHFHHHHHHGGHHFHGHHFGHF@GFEHHHEHFHHGHHDFGGGDHHHHHHHHHHFFFGGGHHHHHHHGHHHGHHEGHHEGFHHHBFHC:CGCGGBGG0GGFHGGFFFGGGGGGGG0
@M03495:530:000000000-LYBTV:1:2108:15757:28871 1:N:0:CATCACCC+TGCTATAT
GTCAGCATGTGAGCTTTGGAGTGAAATCTCTTGTCTTAAGGAATAAAGGAAAAAGATTCCGTCGGAGGCTCGGTGCTCTACAGGTTCAACCTTTGTACTCTATTATTGCCTCACATTCCATCTCTTGTGAAAATATATTTGATTGGCTTTTCTGCAGGTTGTTTGCCAGGACTTTCCAAGACCTCCACTAGAAAACACAATAAACTTTTTGGAAGCTGGACAACTATCTTCATTTTTCAGAAACAGTGAAC
+
BBBBAFFFFFBFGGGGGGGGGGHHFHHHGHHHHEHHHHGGFHHHHHHHFHHHHHGGHGHHHGGGGGGCGEHCGEFGHHHHHHCEGFGHFHFGHHHHHHHHHHHHHHHHGFGGHEHHHHFBGEGGHHHHHHFGGGHGHHHHGFHHHACCCGHGGFBFHHHHGGGHEH2GHEHECHGD1GFGFHFHHHHFGHHDGHGHHHAC==GDGFFGGHGGHHHFHHHGHGHHHGGFGGGGFFFFFGGGGFGGFGFFFF0
@M03495:530:000000000-LYBTV:1:2108:16530:28957 1:N:0:CATCACCC+TGCTATAT
GTCAGCATGTGAGCTTTGGAATAGTAAATTCGTTGACGACAGAAGGAGCAAGATAACGACCACAGGGAGGGTGGTTTATCAACGCAAAATATAGATCGGAAGAGCACACGTCTGAACTCCAGTCACCATCACCCATCTCGTATGCCGTCTTCTGCTTGAAAAAAAAAAATAACATAACACAGATACATATGCGTTATGCATACTCAGATGTGCCCTACCTAACTAATAGTTCTATTAAATGAAGATTTGTA
+
BABBBFFFFFFFGFGGGGGCGFFHFGGHHHHFGHHHHGFGGGHHHHHHGHHFHHHHHGGEGGHGGHGGGGG?FEEGFHHHHGFFGGGGHHFHHHHGHGGGGGHHGHHGHGHHHGHHHHHHHHHHHHFHHHHHFHG22FGFFFHFGHFECGGHGHBHHFHH1>GFGG--:.;0090;0/9/;./90000CC00.9.;.90000///////9/9/9//...///.///9//9;//9/::9/////////////
@M03495:530:000000000-LYBTV:1:2108:12626:28981 1:N:0:CATCACCC+TGCTATAT
GTCAGCATGTGAGCTTTGGTCCAGCCTGAGTCCTGGTTTATCAACGGCAAAATATAGATCGGAAGAGCACACGTCTGAACTCCAGTCACCATCACCCATCTCGTATGCCGTCTTCTGCTTGAAAAAAAAAAAAAACAAGACAAATATCCACATAGAAGACATTACCACAGACAAGACTACTCTACCAGAGATCGCTATAAGGTACCAAACGGTGACTCCGTCATACTTAACCTACAATCATCTTGACTTCC
+
CBCCCFFFFFFFGGGGGGGGGGHHHGHHHHFGHHHHGHHHHHHHHGGGGGHHHHHHHHHHHGGGGGHHHHHHGHHHEBFGHH3FGHHHHHHHHHGHHGH3GHHGGHHHHGGGGGHHHHHHHHHHHHGGGB/>//-...000</<000000000000000//0:00000..0.//.//00/09000000..:0;:....;000000000:....:.0:0:....;0090000000/000;0000000:0000
@M03495:530:000000000-LYBTV:1:2108:17951:29085 1:N:0:CATCACCC+TGCTATAT
GTCAGCATGTGAGCTTTGGTCCGCCTGGTTTATCAACGGCAAAATATAGATCGGAAGAGCACACGTCTGAACTCCAGTCACCATCACCCATCTCGTATGCCGTCTTCTGCTTGAAAAAAAAACAAAGACTGGGTTTCCTAGAGTACAGACAAGTTGATGGATATGCAGGTAGTATCATATAACAGCGTACACAACAAGTACACCACGTCCTCCAAATCTCGCTCACACTAGTACACAAAACAACACAGTAC
+
AAAABFFFFFFFEFGGGGGAGGGFGEHHGFHHHGHHGGGGGE2GHHHHGHHHHGGGGGHFFHFCEBFGGFHHHHHH@D@BBFFDEHHFGFG3FGGCEGHGHGGGFGGFDGHHGC3B?FEBCD///0222F2//?//1?1?1F11111110>>0111111>011<0000..0000000=0000<00.-;.-.0:..../0;090/......909C/0000;...9.//////////;;......9.;.9//;
@M03495:530:000000000-LYBTV:1:2108:15899:29256 1:N:0:CATCACCC+TGCTATAT
GTCAGCATGTGAGCTTTGGAGTGAAATCTCTTGTCTTAAGGAATAAAGGAAAAAGATTCCGTCGGAGGCTCGGTGCTCTACAGGTTCAACCTTTGTACTCTATTATTGCCTCACATTCCATCTCTTGTGAAAATATATTTGATTGGCTTTTCTGCAGGTTGTTTGCCAGGACTTTCCAAGACCTCCACTAGAAAACACAATAAACTTTTTGGAAGCTGGACAACTATCTTCATTTTTCAGAAACAGTGAAC
+
AAABBFFFFFFFGGGGGGGGGGHHHHGHHHHHHHHHHHHHFHHHHHHHHHHHHHGGHHHHHGHGGGGGGHHGGGGGHHHHHHHHHHHHHHHHHHGHHHGHHHHHHHHHHHHHHHHHHHGHHHHHHHHHHHGFHGHHHHHHHHHHHCFHGHGHHHGFHGFHFEGHFHHHFFHHHHHHHH?FHFHHHHHGH0G>GHFGHHEEDDDGFHFHGGGGBFHHHHHHHFHHHHCHGEBFGGGGGGFGFFGGGGGGGB0
@M03495:530:000000000-LYBTV:1:2109:16601:1403 1:N:0:CATCACCC+TGCTATAT
GTCAGCATGTGAGCTTTGGTCCAGCCTGAGTCCCTGGTTTATCAACGCAAAATATAGATCGGAAGAGCACACGTCTGAACTCCAGTCACCATCACCCATCTCGTATGCCGTCTTCTGCTTGAAAAAAAAAAAAGAATTTCGACTTCCCATAGCGGAACTGTACCTGTAATCATCGCACGTACATACGCTTATCAACTCATTAAATACATGCGAATATGTCTTGACACGTGTTTCAACGTACGTATCGTCTT
+
ABBBBFFFFFFFG4FGGGGGGGHGHGHHHHAGGHHHHHHHHHHHHFFGGGGHHHHFFHHHHGGGGHHHHHHHFHHHGHHHHHHHGFEFHHHHGHHHHGB3FGHFFHHFHGGGHGGHHHHHGHHEFHCGGC@////?<1?10....110<101/-----0:C0000000000000:..:-.9:.000.9.990009/0009000;00;00/9..-9./;////////:.../.9////..:.9.//..9...
@M03495:530:000000000-LYBTV:1:2109:14039:1447 1:N:0:CATCACCC+TGCTATAT
GTCAGCATGTGAGCTTTGGAGTGAAATCTCTTGTCTTAAGGAATAAAGGAAAAAGATTCCGTCGGAGGCTCGGTGCTCTACAGGTTCAACCTTTGTACTCTATTATTGCCTCACATTCCATCTCTTGTGAAAATATATTTGATTGGCTTTTCTGCAGGTTGTTTGCCAGGACTTTCCAAGACCTCCACTAGAAAACACAATAAACTTTTTGGAAGCTGGACAACTATCTTCATTTTTCAGAAACAGTGAAA
+
BBBBABFFFFFFGFFFFGCGGGHHHFFHGHHGHHFFHBBGHHHHGFHHHHHFBBEFDEFFGABEFECC1GHGGGGEGFEFHHBGHHHHHHHHHHHHHHHHHGHHFGHFGHGHHHHHHHBFGHHGFHHHHG4GHGHFDGFHF4BGF0?FHHFGHGFF2F<GFGGFHGFFC//<FC??G1?DAG01G.CGB<G111FGHEGCD=<DDG0<GDD?FH/AGBHFEBCCHG0CHHGFFGEFBFBBB0///9;CFF9
@M03495:530:000000000-LYBTV:1:2109:16152:1479 1:N:0:CATCACCC+TGCTATAT
GTCAGCATGTGAGCTTTGGAGTGAAATCTCTTGTCTTAAGGAATAAAGGAAAAAGATTCCGTCGGAGGCTCGGTGCTCTACAGGTTCAACCTTTGTACTCTATTATTGCCTCACATTCCATCTCTTGTGAAAATATATTTGATTGGCTTTTCTGCAGGTTGTTTGCCAGGACTTTCCAAGACCTCCACTAGAAAACACAATAAACTTTTTGGAAGCTGGACAACTATCTTCATTTTTCAGAAACAGTGAAC
+
BABCCFFFFFFFGGGGGGGGGGHHHHHHHHHHHHHHHHHHHHGHHHHHHHHHHHGGHHHHHHHGGGGFGHHGGGGGHHHHHHHHHHHHHHHHHHHHHHHHHHHHHHHHHFGHHHHHHHGFHHHHHHHHHHHHHHHHHHHHHHHHHHHHHHHHHHHHHHHHHGHHHEHHFHGHGHGHHHEHFHHHGHHGGHFHHHHHGHHGHGHHHHHHHHGGHGHHHHH.GFGHFGHHHHGGGGGGGGGEF;CFGGGGGF0
@M03495:530:000000000-LYBTV:1:2109:16419:1663 1:N:0:CATCACCC+TGCTATAT
GTCAGCATGTGAGCTTTGGAGTGAAATCTCTTGTCTTAAGGAATAAAGGAAAAAGATTCCGTCGGAGGCTCGGTGCTCTACAGGTTCAACCTTTGTACTCTATTATTGCCTCACATTCCATCTCTTGTGAAAATATATTTGATTGGCTTTTCTGCAGGTTGTTTGCCAGGACTTTCCAAGACCTCCACTAGAAAACACAATAAACTTTTTGGAAGCTGGACAACTATCTTCATTTTTCAGAAACAGTGCAC
+
AAA3>CBFFFFFFGFAFGGBGGHHBFGHCH6FFGFFGHGGBBGHH5FGHHHHHGGGFHGHHFFGGGGGCHHGGGGGHHHHHHHHGHHHGHAFHHHGHEGFGFHHHGHFHEGHHHHFHHFFF3F3BGFGGFFDDGHHHHHFH44GHHBFGHGGHFBGHGGHGFGHFHHHHEGEHG1FGHEFAGCGHFFFHHE11FFFEGHEGDGDG0DHGHGCBGHEFHGHGGG:/CCHH090CBBFFGFG09CGGGBF009
@M03495:530:000000000-LYBTV:1:2109:17401:1667 1:N:0:CATCACCC+TGCTATAT
GTCAGCATGTGAGCTTTGGTCCAGCCTGAGTCCCTGGTTTATCAACGGCAAAATATAGATCGGAAGAGCACACGTCTGAACTCCAGTCACCATCACCCATCTCGTATGCCGTCTTCTGCTTGAAAAAAAAAAAAAATAAAACATCATAGAACTCATAAGATCAGACATGACACAATATTAACCTGTGCGTATCGTTCCATTACCATCATCAATATCCCGACATGCGCTGATCTAGTCTCACCATTGATATC
+
DDDDDFFFFFFFGGGGGGGGGGHHHGHHGHGHHHHHHHHHHHHHHHGGGGGHHHHHHHHHHHGGGGHHHHHHHGHHHGHHHHGHHHHHHHHHHHHHHHGF3GGHGGGHHHGAEHGHHHGHHFHHHHHGGGGC>/--011111.10000000000000<==00<000:00000</.000:000<0.:00.<..../../00B:000<0::<00000<00..--.00.<-<.00000000000.00000<0::
@M03495:530:000000000-LYBTV:1:2109:14254:1701 1:N:0:CATCACCC+TGCTATAT
GTCAGCATGTGAGCTTTGGAGTGAAATCTCTTGTCTTAAGGAATAAAGGAAAAAGATTCCGTCGGAGGCTCGGTGCTCTACAGGTTCAACCTTTGTACTCTATTATTGCCTCACATTCCATCTCTTGTGAAAATATATTTGATTGGCTTTTCTGCAGGTTGTTTGCCAGGACTCAGGTCGTGATTGCTGGAGCAGGTATGATATAATTCTAGGATTTGACAGATGAATAATTTACATATATATCTAACTTT
+
BCCCCFFFFFFFGFGGGGGGGGHHHHHHHHHHHHHHHHHHHHHHHHHHHHHHHHGGHIHHHGHGGGGGGHHGGEEGHHHHHHHHHHHHHHGHHHHHHHHHHHHHHHHHHHHHGGFHHHHHHHHHHGHHHHHHHFHHHHHHHGHHHHHHGHHHHHHHHHHHHGHHHHFHHHGHGHHGHHFEGGFHHHHHHGFHHHHHGGGGHHHHFHGHGHHHHGHHHHHHGFHHHC;;C<CHFHGGGB0CFFFGGGFBFGF
@M03495:530:000000000-LYBTV:1:2109:12833:1709 1:N:0:CATCACCC+TGCTATAT
GTCAGCATGTGAGCTTTGGAGTGAAATCTCTTGTCTTAAGGAATAAAGGAAAAAGATTCCGTCGGAGGCTCGGTGCTCTACAGGTTCAACCTTTGTACTCTATTATTGCCTCACATTCCATCTCTTGTGAAAATATATTTGATTGGCTTTTCTGCAGGTTGTTTGCCAGGATGATTGCTGGAGCAGGTATGATATAATTCTAGGATTTGACAGATGAATAATTTACATATATATCTAACTTTGATAGCAGT
+
BBBABFFFFFFBGCGGGGGGGGHHHHHHHHHHFHCG5GFGGHHHHHHHHFHHHHGGHHHHHHGGCGEGGHHGGFGCHHHHHHHHHGHGGHHHHHHEGHHHHHHHHHHHFHHHHHHHHHGHHHHHHHHHHHGHHHHHHHHHHFFHFHFHHHHHHHFHHHHHGEGHHHHHHHHFHFGHHBGHHHHHHHHGFFGBGHHHGGGHHFFEHHHHHGHHHBGHH<DCCHHHHHGGHHHHHHHHFGGEHHFCGGGFBF0
@M03495:530:000000000-LYBTV:1:2109:12477:1714 1:N:0:CATCACCC+TGCTATAT
GTCAGCATGTGAGCTTTGGAGTGAAATCTCTTGTCTTAAGGAATAAAGGAAAAAGATTCCGTCGGAGGCTCGGTGCTCTACAGGTTCAACCTTTGTACTCTATTATTGCCTCACATTCCATCTCTTGTGAAAATATATTTGATTGGCTTTTCTGCAGGTTGTTTGCCAGGACTTTCCAAGACCTCCACTAGAAAACACAATAAACTTTTTGGAAGCTGGACAACTATCTTCATTTTTCAGAAACAGTGAAC
+
AAAABFFFFFFFG4BGGGGGGGHFGFGHHHHHFDADFGBGFGGGHHGHGHHHHHEFHHFHHBFEEFEGGGHEG>EEHHHHHHFFHHHFEHFGGDGHHFFHHHFHHHHEFGHFEHHHHHHHHFGHHHHHH4BEGHHHHHFHHHHHHFHHHHHHHHFBGFGHFGHHG222GFGAGGFDGF1?FFHHFE0>FGHFHFHHEHGEG0DGHGFHFHCCBCC.CGB.CGAHFC;CGCFGGGFBF/0BF0CFGGGEEF0
@M03495:530:000000000-LYBTV:1:2109:17431:1761 1:N:0:CATCACCC+TGCTATAT
GTCAGCATGTGAGCTTTGGAGTGAAATCTCTTGTCTTAAGGAATAAAGGAAAAAGATTCCGTCGGAGGCTCGGTGCTCTACAGGTTCAACCTTTGTACTCTATTATTGCCTCACATTCCATCTCTTGTGAAAATATATTTGATTGGCTTTTCTGCAGGTTGTTTGCCAGGACTTTCCAAGACCTCCACTAGAAAACACAATAAACTTTTTGGAAGCTGGACAACTATCTTCATTTTTCAGAAACAGTGAAC
+
CCCCCFFFFFFFGFGGGGGGGGHHHHHHHHHHHHCGGHFFFGHGHHHHHHHHHHGGHHIGHGHGGGGGGHHGEEE?GHHFHHHGHHHHHHHHHGHGFGHHHHHHFHHFHGGGGGFHHHHEHGHHHHHFHHHHGHHHGHHHHHHHHHGHHHHHFHGFFHHHHGHHHHGHHGE/FGGGFH?1FFGHHEHHHFC<GHHHHHHGHHFGHFHHHB@-C:F.CHGHHFFGBCGFFHFGGGGGGGFFFC0/BFFEFB0
@M03495:530:000000000-LYBTV:1:2109:16041:1774 1:N:0:CATCACCC+TGCTATAT
GTCAGCATGTGAGCTTTGGATGGTTCTGGTTTATCAACGGCAAAATATAGATCGGAAGAGCACACGTCTGAACTCCAGTCACCATCACCCATCTCGTATGCCGTCTTCTGCTTGAAAAAAAAAAAAACCAAGTATCAAATCTTACAAAAACGAAAAATACAAGTACGTACTTCAAAAACTCATAAAATCAACTTTGTTATACTGTATTCAGATCATCATCTGAACAGCACTTATATCACTTTGACACAAAT
+
BBBBBFFFFFFFGGGGGFGGGGGHHGGHFGHHHGDGHHGGEGCHGHHHHGHHEGGGGGHH2GFHHGHHHFHHHHHHHHHHHHHGHHHHHHAFEGHFFEHHHHGGGHGHHHHHHHGCGHGG///>////??/0111>>11=11111111<<.-..<-..00:000;0.;0:;000000..:00000090/00/00009/990000000;9CF00/0;0C00:///:9/.../;;///////://////.../
@M03495:530:000000000-LYBTV:1:2109:13956:1835 1:N:0:CATCACCC+TGCTATAT
GTCAGCATGTGAGCTTTGGAATTAGTAAATTCGTTGACGACAGAAGGAGCAAGATAACGACCACAGGGAGGGTGGTTTATCAACGGCAAAATATAGATCGGAAGAGCACACGTCTGAACTCCAGTCACCATCACCCATCTCGTATGCCGTCTTCTGCTTGAAAAAAAAAAAAATGATAAACATAACATAAACACATATGATCACACAGCCTATGCTGATATACGCACATTCTAGTTGCCTATGACTTCGCC
+
DCCDDFFFFFFFGGGGGGGGGGHHHFGHHHHHGHHHHHGGGFGHHHHHHHHHHHHHHHGFGAFHHHHGGGGGEFGGGHHHHHHHGGGGGHHHHHHHHHHHGGGGHHHHHHHGHHHGHHHHHHHHHHHHHHHHHHHHGFCGHHGGHGHHGGGHGHHHHHHHFFHHHG?E@?-;-.000;90090090:000000..0090000;/00..9.;0000;0000009...--9000000;00009000:00;...
@M03495:530:000000000-LYBTV:1:2109:14082:1861 1:N:0:CATCACCC+TGCTATAT
GTCAGCATGTGAGCTTTGGGGAGGGTGGTTTATCAACGGCAAAATATAGATCGGAAGAGCACACGTCTGAACTCCAGTCACCATCACCCATCTCGTATGCCGTCTTCTGCTTGAAAAAAAAAATACAAAACGAAAAACAATCGTTTTCCAAACAACAAATACGTCATATGAATGTCCGTACGAGATCTCACTTGGCAAGTGTCGTAATTACCATGATATGGTAGATACATTACTGTTATCTGTCGATCATA
+
CBCCCFFFFFFFGBGGGGGGGFGGGFFGEFHHHHGHHEEGGGHHHHHHHGHHHGGGGHHHHHGHGHHHGHHHHHHHHHHHHHHHHHHHHGH3FGHGGHHHHGGGHGFHHHHHHGGHHHGC<@@0?11110?-...<0<..10.<...00000<.:.<..000.:...<000000:00....-..<CB000:0000/00<:000...<.0000000000<00<00000<00<<:000000000009...<:0
@M03495:530:000000000-LYBTV:1:2109:15325:1904 1:N:0:CATCACCC+TGCTATAT
GTCAGCATGTGAGCTTTGGACTCCTGACTGGTTTATCAACGGCAAAATATAGATCGGAAGAGCACACGTCTGAACTCCAGTCACCATCACCCATCTCGTATGCCGTCTTCTGCTTGAAAAAAAAAACCCTTTATTCAATTAAGATCATAAAAGGCACTTAATGTGCTTAGCTACAATTTCTTCTTTCTATCTCTACATCCTCCAATGTACTTCATGCGTTCGGTATTCACATCAGTCCAATTGATCAGGAA
+
AAAA34FFFFF55BEGCGFGGFFBGHGHHHD5DFGF555EA2AEE2FGHGHDFG5AEEGG11CGCBGEEGFFFHFHEHHHBGG5@GGHFHFHGB3@FF?>GH4GGG?GCGHFHHEF03B30>E@/B///0@11@1?<1@1111<?11111111.>000<1=11111>=0000000000<0=<00000:000;C0000:0:C0///;/0;00000;00.;...-.;9000000:00000009/////9///9
@M03495:530:000000000-LYBTV:1:2109:14213:1914 1:N:0:CATCACCC+TGCTATAT
GTCAGCATGTGAGCTTTGGTCCAGCCTGAGTCCTGGTTTATCAACGGCAAAATATAGATCGGAAGAGCACACGTCTGAACTCCAGTCACCATCACCCATCTCGTATGCCGTCTTCTGCTTGAAAAAAAAAATTAATGGCATAACAAGCCATCATTGCTTTAACCTAATCCAATTAATTATTCGATATGCTTGTATATTTGTGTCTTTTGTTGTAATTAATTTGCATCATTATGTTTATCTCTAGGTATAGA
+
BBBBBFFFFDFFFBGGGFFGGGHHHGHHHHHBFGGFGHHHHFHHHGGGGGHHHHHHHGHHAAEFGHHHGHHGGHHHGEGHHHCGHHHFHGHHHHEGHGHEGHH1EHGHHGGGHFFHHGHHHHGD?0<DC//<2@21<?0?11<F1B0/.011>DG1111=1<1F1</D00<00=0=0==00=/0<.-;0000.00000;:0/:;00000/:.9000;00;0;000;00;C000000009090000900;//
@M03495:530:000000000-LYBTV:1:2109:12212:1916 1:N:0:CATCACCC+TGCTATAT
GTCAGCATGTGAGCTTTGGAGTGAAATCTCTTGTCTTAAGGAATAAAGGAAAAAGATTCCGTCGGAGGCTCGGTGCTCTACAGGTTCAACCTTTGTACTCTATTATTGCCTCACATTCCATCTCTTGTGAAAATATATTTGATTGGCTTTTCTGCAGGTTGTTTGCCAGGACTTTCCAAGACCTCCACTAGAAAACACAATAAACTTTTTGGAAGCTGGACAACTATCTTCATTTTTCAGAAACAGTGAAC
+
DDDDDFFFFFFFGGGGGGGGGGHHHHHHGHHHHHHHHHGGHGHHHHHHHHHHHHGGHIHHG3FFGGGGGHHGGGGGHHHHHHHHHHHHHHHHHHHHHHHHHHHHHHHHHHHHHHHHHHHHHHHHHHHHHHGHHHHHHHHHHHHHHHGHHHHHHHHHHHHHHGHHGHHHGGHHHHBGHH?GFHGHHHHHHGHHHHHHHHHGGGHHHHHHHHGCHGHEHHHHHHHHHHGGHHFGGGGGGGFBFBFGGGFFGF0
@M03495:530:000000000-LYBTV:1:2109:16411:1924 1:N:0:CATCACCC+TGCTATAT
GTCAGCATGTGAGCTTTGGAGTGAAATCTCTTGTCTTAAGGAATAAAGGAAAAAGATTCCGTCGGAGGCTCGGTGCTCTACAGGTTCAACCTTTGTACTCTATTATTGCCTCACATTCCATCTCTTGTGAAAATATATTTGATTGGCTTTTCTGCAGGTTGTTTGCCAGGACCAGGTCGTGATTGCTGGAGCAGGTATGATATAATTCTAGGATTTGACAGATGAATAATTTACATATATATCTAACTTTG
+
AAABBFBFFF55FGGGGGGFFGFGF5FDGFHHHHFHHBHHHBGFEGFGHHEGCFGEHFHBHBGCEE?C1FGE@EFCHFHGFFGHHHFHHFHHFDF4BGGGHHHHHFGFHFGGGFHGHHDEHHGFHEFGGFDFFGHHFGHHHHEHHGHHHHHHHHFGFFHGGDGHHHFHBCGAG/FC?</@ECHGHBGHHEGHEHHHHG/<D<GDHDGGHFGFG0CC00GHHBGHHFGHHHGCCG0CFFFEBFFFFFBBBFB
@M03495:530:000000000-LYBTV:1:2109:15636:1957 1:N:0:CATCACCC+TGCTATAT
GTCAGCATGTGAGCTTTGGAGTGAGATCTCTTGTCTTAAGGAATAAAGGAAAAAGATTCCGTCGGAGGCTCGGTGCTCTACAGGTTCAACCTTTGTACTCTATTATTGCCTCACATTCCATCTCTTGTGAAAATATATTTGATTGGCTTTTCTGCAGGTTGTTTGCCAGGACTTTCCAAGACCTCCACTAGAAAACACAATAAACTTTTTGGAAGCTGGACAACTATCTTCATTTTTCAGAAACAGTGAAC
+
BABBABFDFFFBFGGFGCGGGGHH4FFGFFFHHHHHHHHHHFGHGHHHHHHHHHGFGHHHHGHGGGGGGHHGGGGGHHHHHHHHHGHFHHHHHHHHHHHHHHHHHHHHHHHHHHHHHHHGHHGGHHHHHHEHHHHHHHHHHEHHHHHHHHHHHHHGHHHHHFHHHFHHHFGHHHHHHHGGEGHBGEGHHHFGGFHHFFCEGGGHHHHHHHGGHFGEHHHHHFFHHGHGHGGBFGFGGGGGG0FFGGBFBF0
@M03495:530:000000000-LYBTV:1:2109:18724:1971 1:N:0:CATCACCC+TGCTATAT
GTCAGCATGTGAGCTTTGGAATTAGTAAATTCGTTGACGACAGAAGGAGCAAGATAACGACCACAGGGAGGGTGGTTTATCAACGGCAAAATATAGATCGGAAGAGCACACGTCTGAACTCCAGTCACCATCACCCATCTCGTATGCCGTCTTCTGCTTGAAAAAAAAAAAAGACAATCTAGATATTACGATGCTTACAAACCGAGAGAAGCTACGGCTGTGACTAATGACGTTGCATCAGAGTATACGCA
+
CCCDDFFFFFFFGGGGGGGGGGHHHGGHHHHHGHHHHHGGGGGHHHHHHHHHHHHHHHGGGGFHHHHGGGGGEFFEGHHHHHHHGGGGGHHHHHHHHHHHGGGGHHHHHHHGHHHGHHHHHHHHHHHHHGHHHHHHGGCHHHGGHHHHDEFGGHHHHHHHHHHHHGGGGCA<..///:0<:0<000000.....0000000..-<---.0<0000..---./000:00000.....0000<00<0000.9.
@M03495:530:000000000-LYBTV:1:2109:12008:1975 1:N:0:CATCACCC+TGCTATAT
GTCAGCATGTGAGCTTTGGAGGGCAAGAAGTGGTTGTGACATTGCTATGGCAGCTAGAGCTGGTTTATCAACGGCAAAATATAGATCGGAAGAGCACACGTCTGAACTCCAGTCACCATCACCCATCTCGTATGCCGTCTTCTGCTTGAAAAAAAAAAATATTCTTAATATACACGACAAACTCATGAATTAAGCTGTTTCTCCGAATACCATTGTGATTAACCGTAGATCTCTTGGCCGTTCAGTTCTTT
+
BAB@BFFFFFFFG4FGFGGGGGGGGFGHHGFGFGFGEAFGGHCGHHHHHHGGEGGHHFGHHHGHHHHHHHHHGGGGGHGHHHHGHHHGGGGGHGFGHHHGHHHGHGGHFHHGHGHHHGHFHFHHF33BGFFAFBGFCDGHGHH2FGFFGCD2F/<-CF-.0<00<000=<0000<.---:/.:00;;0900000;00009000;.-...000;009CBF/;//9-;..9;9///;9///;-.9B//:/:9/
@M03495:530:000000000-LYBTV:1:2109:16341:2083 1:N:0:CATCACCC+TGCTATAT
GTCAGCATGTGAGCTTTGGAGTGAAATCTCTTGTCTTAAGGAATAAAGGAAAAAGATTCCGTCGGAGGCTCGGTGCTCTACAGGTTCAACCTTTGTACTCTATTATTGCCTCACATTCCATCTCTTGTGAAAATATATTTGATTGGCTTTTCTGCAGGTTGTTTGCCAGGACTTTCCAAGACCTCCACTAGAAAACACAATAAACTTTTTGGAAGCTGGACAACTATCTTCATTTTTCAGAAACAGTGAAC
+
CCCDCFFFFFFFGCGGGGGGGGHHHHHHHHHHHHHHHHHHHHHHHHGHHHHHHHGGHIIHHGHGGGGGGHHGGGGGHHHHHHHHHHHHHHHHHHHHHHHHHHHHHHHHGHHHHHHHHHHHHHHHHHHHHHHHHHHHHHHHHGHHHGHHHHHHHHHHHHHHHGHHGHFHHHHGHHHHHHGFHHHHHHHHHHHHHGHHHGHGHGFGGFHHHHGCHEHGHGHGGHHHHHFHHFGGGGGGGGGEFBFGGGFFEF9
@M03495:530:000000000-LYBTV:1:2109:16448:2098 1:N:0:CATCACCC+TGCTATAT
GTCAGCATGTGAGCTTTGGAGTGAAATCTCTTGTCTTAAGGAATAAAGGAAAAAGATTCCGTCGGAGGCTCGGTGCTCTACAGGTTCAACCTTTGTACTCTATTATTGCCTCACATTCCATCTCTTGTGAAAATATATTTGATTGGCTTTTCTGCAGGTTGTTTGCCAGGCCAAGACCTCCACTAGAAAACACAATAAACTTTTTGGAAGCTGGACAACTATCTTCATTTTTCAGAAACAGTGAACAACCC
+
DDDDDFFFFFFFGGGGGGGGGGHHHHHHHHHHHHHHHHGHHHHHHHHHHHHHHHGGHIHHHHHGGGGGGHHGGGGGHHHHHHHHHHHHHHHHHHHHHHHHHHHHHHHHHHHHHHHHHHHHHHHHHHHHHHHHHHHHHHHHHHHHHGHHHHHHHHHHHHHHHGHHHHHHHHHGHHHHHHGHHHHHHHFHHHHHHHGHHHGHHHHHHGGCHHHHHHHHGHHFHHHHGH<<FFFGGGGFF<FGGCFFGGGGGFD
@M03495:530:000000000-LYBTV:1:2109:12583:2184 1:N:0:CATCACCC+TGCTATAT
GTCAGCATGTGAGCTTTGGAATTAGTAAATTCGTTGACGACAGAAGGAGCAAGATAACGACCACAGGGAGGGTGGTTTATCAACGGCAAAATATAGATCGGAAGAGCACACGTCTGAACTCCAGTCACCATCACCCATCTCGTATGCCGTCTTCTGCTTGAAAAAAAAAAAAAACACCAAACTAGACAGTCACAAAGTCTACCAACGATATTAAGTAGTCAGACCTAATGCATAATTCGACAACTAGTGAG
+
CCCCCFFFFFFFG4GGGGGGGGHHHHGHHHHHGHHHHHGGGGGHHHHHHHHHHHHHHHGFE?EHHHHGFFGGBFFFGHHHHHHHGGGGGHHHHHHHHHHHGGGGHHHHHHHGHHHGHHGHHHFHHHHHHHHHHHHHGGFHHHGGHHFHFGGHGGHHHHHHAHDHFFG@GA;;--:;.9....0;0000/000000./00900900.....-;000900090000.00;000;:00090909.-.9B00:00
@M03495:530:000000000-LYBTV:1:2109:14761:2210 1:N:0:CATCACCC+TGCTATAT
GTCAGCATGTGAGCTTTGGACTCCTGACTGGTTTATCAACGGCAAAATATAGATCGGAAGAGCACACGTCTGAACTCCAGTCACCATCACCCATCTCGTATGCCGTCTTCTGCTTGAAAAAAAAAAAACAAGGAACAAATAATAGCCCAACAGTATAGCAATGCAAGTACTCAAAAATTTTACCAAATATAAATTGTTATGCACTATTTCCACTATCAACGCAACAGTTAATATATGCCGTTCACACATCA
+
AABBBFFFFFFFGBGGGGGGGGHHHFHHHHHHHHHHHHHHGEEEGFHHHGHHHHHHGGGGHGFGHHHGGHHGHHHHHHGHGHHFGHHHGGHHGFFBDFFEHHHHGGGHGHHH4GGFGHBBGEG@////<?G0/00?0<01>1111110..../0=0=000=00/000==000</00../000;000.:000000;0090000000:;;;00;99/0;00/.---:..9///////////-.../;//;///
@M03495:530:000000000-LYBTV:1:2109:18706:2236 1:N:0:CATCACCC+TGCTATAT
GTCAGCATGTGAGCTTTGGAGTGAAATCTCTTGTCTTAAGGAATAAAGGAAAAAGATTCCGTCGGAGGCTCGGTGCTCTACAGGTTCAACCTTTGTACTCTATTATTGCCTCACATTCCATCTCTTGTGAAAATATATTTGATTGGCTTTTCTGCAGGTTGTTTGCCAGGACTTTCCAAGACCTCCACTAGAAAACACAATAAACTTTTTGGAAGCTGGACAACTATCTTCATTTTTCAGAAACAGTGAAC
+
CCCCCFFFFFFFGGGGGGGGGGHHHHHHHHHHHHHHHHHHHDHHHHHFFGHHHHGGHHHHHGHGGGGGGGHGGGGGHHHHHHHHGGHHHHHHHHHHHHHHHHHHHHHHHHGFHHHHHHHHHFGHHHHHHHHHHHHHHHHHH4GHHHHHHHHHHHGHGHHHHGHHGHHHGHEHHHFHHG=FGFHHHEGGFFHGHGHHHHEGGD<GHHHHHHGGFGEHFHB:CFHHHGHEHGGFFGGGGGGGGFFGGGFFBF9
@M03495:530:000000000-LYBTV:1:2109:20742:2401 1:N:0:CATCACCC+TGCTATAT
GTCAGCATGTGAGCTTTGGAATTAGTAAATTCGTTGACGACAGAAGGAGCAAGATAACGACCACAGGGAGGGTGGTTTATCAACGGCAAAATATAGATCGGAAGAGCACACGTCTGAACTCCAGTCACCATCACCCATCTCGTATGCCGTCTTCTGCTTGAAAAAAAAAAAATGAGACGAGAAAAAGTCTGTGACTCTCATAAATAATGTTAACGCATCCACGTTCTAGATCTATGTATCAGAATAACATA
+
BBABBFFFFFFFG4GGGGGGGGHFHHHHGHHHGHFFFGGGGFEHHHHHHHHHHGHHHHGGG0EGAGFGAEGGBFEEGHHEFHHHGCFE@GHGHHHHHHHHGGGGHHHHHHHGHEGGHHBFHFGHGHHHHHHGGHHHE00?BGFDHHHHCEFHGGHGHHHHHHHBH?ACFC-9.00;;0;-9;.:F9.009///////9////////////////.-9.9//;....9///:/9///////9//9////://
@M03495:530:000000000-LYBTV:1:2109:20472:2512 1:N:0:CATCACCC+TGCTATAT
GTCAGCATGTGAGCTTTGGAATTAGTAAATTCGTTGACGACAGAAGGAGCAAGATAACGACCACAGGGAGGGTGGTTTATCAACGGCAAAATATAGATCGGAAGAGCACACGTCTGAACTCCAGTCACCATCACCCATCTCGTATGCCGTCTTCTGCTTGAAAAAAAAAAACGCGACGGGGTACGTGGCTTGGTCGGTCATTGCGATCCCCAAGCTCGGAAGAGCACACGTAGGAACTCAGGCCACAATAT
+
AAABAFFFFDFFFCGGGGGGGGHHHHHHDGFFGHFH4GGFG2ACGHFHHAGGHHHHHHDGG0AFGHFEFEGG1BEEFHHHGHHHGGCEEHHHHHHFBGFAEEGGHH2FGHHGHHHGHHHFGBGHGHGDGFHFGDHF/<<1FG/C0G<GG.DCFBGFHHGHEGDGHCGCG--.--9-------.;.;.9-..-.9/---;.////.9........./;.-...9../:9;9....//.//////9;...///
@M03495:530:000000000-LYBTV:1:2109:19258:2540 1:N:0:CATCACCC+TGCTATAT
GTCAGCATGTGAGCTTTGGGTGAAATCTCTTGTCTTAAGGAATAAAGGAAAAAGATTCCGTCGGAGGCTCGGTGCTCTACAGGTTCAACCTTTGTACTCTATTATTGCCTCACATTCCATCTCTTGTGAAAATATATTTGATTGGCTTTTCTGCAGGTTGTTTGCCAGGACTTTCCAAGACCTCCACTAGAAAACACAATAAACTTTTTGGAAGCTGGACAACTATCTTCATTTTTCAGAAACAGTGAACA
+
AABBAFFFFFFFF4BGGGGG?FFFHHGFG6GGADGHGHCH3FBFGHHHFFHHHEEHHFGHHAEF?0EGEGEG>EEHGGHHHFHDGHHHBGHHHHFF4FGHHHGHBGFGHHHHGHGHGHBFGGDGHHFHFHHHHBGHHFFHHHHF0FGFHHGHGHHHHGHGDHHFHHHFGAGHHGFFHHFFHCGFGHHGFC>F1<>GCGGHDGGHHHHHHGG/GHEFBGGHFHHHGF0;FFFBFGGFFFFBFB/9BCFFBCF
@M03495:530:000000000-LYBTV:1:2109:10529:2542 1:N:0:CATCACCC+TGCTATAT
GTCAGCATGTGAGCTTTGGAGGATCACAAATCCGCGATGAATACCTGCAAAATCTGGTGCCGTTTAAAGAGGGCGATGAGTACGAATCGAAAGATCTGGCGGAACTGAACCGCCGACTTTCTGCTACCGGCTGGTTTATCAACGGCAAAATATAGATCGGAAGAGCACACGTCTGAACTCCAGTCACCATCACCCATATCGTATGCCGTCTTCTGCTTGTAAAAAATAAAAATACTACAATTTAGATCGGC
+
BBBBBFFFFFFFGAFGGGGGGFEHHHHHHHHHHGGGGGGHHHGHHGHHHHHHHHHHHHHHHGGGHHHHHHHHGGGEFGHFGHGGGHGEHHHGGHHHHHHHGGEGGHHHGHGGG?DGFGGHFHHFHHHHG@@DGGCGHFGHHHGFGGGC.GHHHHHHHEHGGGGFGFFFFFGFGGGFFFFFGFGFFFFGGFFFGGFE;/;B.B.BFFFA9DFFFFFFFFF./B/9/;.BB///.;///////:///;9/..-
@M03495:530:000000000-LYBTV:1:2109:13999:2555 1:N:0:CATCACCC+TGCTATAT
GTCAGCATGTGAGCTTTGGAGTGAAATCTCTTGTCTTAAGGAATAAAGGAAAAAGATTCCGTCGGAGGCTCGGTGCTCTACAGGTTCAACCTTTGTACTCTATTATTGCCTCACATTCCATCTCTTGTGAAAATATATTTGATTGGCTTTTCTGCAGGTTGTTTGCCAGGACTTTCCAAGACCTCCACTAGAAAACACAATAAACTTTTTGGAAGCTGGACAACTATCTTCATTTTTCAGAAACAGTGAAC
+
BBBBBFFFFFFFGBGGGGGGGGHHHHFHFHHHHHHHHGHHHHHGHHHHHHHHHGFFHHHHHHHGGGGGGHHGGGEGHHGHHGHEHHHHHHHHGHHHFHHHHHGHHHHHGFGHHGHHHHHHHFGGHHHHHHHHFHHHHHHHHGHHGHHHHHHGHHGHGHHHHGHHGHHHFFHHHHHHGGFFAGHFFHHEHHHD1GHHHFCEHDGHBGGHFHGGEGH.GHBCGGGHHEFHGGGEBCFFGBFFFFFFGBCFF00
@M03495:530:000000000-LYBTV:1:2109:14472:2627 1:N:0:CATCACCC+TGCTATAT
GTCAGCATGTGAGCTTTGGAGTGAAATCTCTTGTCTTAAGGAATAAAGGAAAAAGATTCCGTCGGAGGCTCGGTGCTCTACAGGTTCAACCTTTGTACTCTATTATTGCCTCACATTCCATCTCTTGTGAAAATATATTTGATTGGCTTTTCTGCAGGTTGTTTGCCAGGACAGGTCGTGATTGCTGGAGCAGGTATGATATAATTCTAGGATTTGACAGATGAATAATTTACATATATATCTAACTTTGA
+
CCCCCFFFFFFFGGGGGGGGGGHHHHHHHHHHHHHHHHHHHHHHHHHHHHHHHHGGHIIHHFGFGGGGGHHGGFGGHHHHHHHGHHHHHHHHHHHHHHHHHHHHHHHHHHHHGGHHHHHHGHHHHHHHHHHHGHHGHHHHHHHHFHHHHHHHHHGHHHHHHGHHHHHHGHHHHGGHHGEFHHHHHHHHGHHHHGCFHHGHHHHHGHHHHHHEHHHHHHHEGHHH0<;GHHHHHHHHGGGGFFGGGGGGFG0
@M03495:530:000000000-LYBTV:1:2109:20400:2681 1:N:0:CATCACCC+TGCTATAT
GTCAGCATGTGAGCTTTGGAGTGAAATCTCTTGTCTTAAGGAATAAAGGAAAAAGATTCCGTCGGAGGCTCGGTGCTCTACAGGTTCAACCTTTGTACTCTATTATTGCCTCACATTCCATCTCTTGTGAAAATATATTTGATTGGCTTTTCTGCAGGTTGTTTGCCAGGATTCCAAGACCTCCACTAGAAAACACAATAAACTTTTTGGAAGCTGGACAACTATCTTCATTTTTCAGAAACAGTGAACAA
+
CCCCBFFFFFFFGGGGGGGGGGHGHHHHHHHHHHGGHHFHHFHHHHHHHGHHHHGGHHHHHGHGGGGGGHHGGGGGHHHHHHHHDGHHHHHHHHHHHHHHHHHHHHHHHHHHHHHFHHHHHHHHHHHHHHHHHHHHHHHHHHGHGEHHHHHHHHHHHHHHHGHHHHHHEGGHHHGFBGCGHHHHHHHHHHHGHHGHGGHHHFGHHGHHGGHHHGHHHGHGHHHHHHHHHHHGFFFGGGFFGGGGFFBFFFF
@M03495:530:000000000-LYBTV:1:2109:17676:2742 1:N:0:CATCACCC+TGCTATAT
GTCAGCATGTGAGCTTTGGAGTGAAATCTCTTGTCTTAAGGAATAAAGGAAAAAGATTCCGTCGGAGGCTCGGTGCTCTACAGGTTCAACCTTTGTACTCTATTATTGCCTCACATTCCATCTCTTGTGAAAATATATTTGATTGGCTTTTCTGCAGGTTGTTTGCCAGGACTTTCCAAGACCTCCACTAGAAAACACAATAAACTTTTTGGAAGCTGGACAACTATCTTCATTTTTCAGAAACAGTGAAC
+
BBCBCFFFFFFFGGFGGGGGGGHHHHHHHHHHHHHHHHHHHBCGHGHHHHHHHHGGHHHGHHHGGGGGGHHGGEGGHHHHHHHHHHHHHHHHGHHGHHHGHHHHHHHHHHHHHHHHHHHHHHHHHHHHHHHHHHHHHHHHHHGHFHHHHHHHHHHHHGHHHGHHHHHHHEHHHHHHHH1FGHHHHHHHHHHGFFFHHFGEG0DDGHGHHHGGHHHHHGF.CFGGFF;CGCFBFGGFGGGGGGFGGGBBFF0
@M03495:530:000000000-LYBTV:1:2109:15284:2745 1:N:0:CATCACCC+TGCTATAT
GTCAGCATGTGAGCTTTGGTCCAGCATGAGTCCTGGTTTATCAACGGCAAAATATAGATCGGAAGAGCACACGTCTGAACTCCAGTCACCATCACCCATCTCGTATGCCGTCTTCTGCTTGAAAAAAAAAAAATCCGCCACCCCCCAGACAATAGGCCGTACTATATTGTGCGCGTCGATTCTACTTGGACAAACACACACACTCTCCCAGTCATGTCACACGTCAATATAGTCTTATACTCATTCACGCC
+
BBBBAFFFFFFFF4BGGGFGGGGHHHHHGHDEGGHHGGHHHHFHHGGGGGHGHHHHHHHGHGGGGHFHHHHHGHHHGHHHFHHGHDHHFHHHGHHHHGCC3EGFGHHGHGGGHGHHHHHGHHFGHFEGC/</@0?1//.<.0.>-A-.../:0000;/--...0;:090900.----9-9000;09//9/9/........9../////;./99/////////-;...//;///9/;//9B/;//////...
@M03495:530:000000000-LYBTV:1:2109:11679:2757 1:N:0:CATCACCC+TGCTATAT
GTCAGCATGTGAGCTTTGGAGTGAAATCTCTTGTCTTAAGGAATAAAGGAAAAAGATTCCGTCGGAGGCTCGGTGCTCTACAGGTTCAACCTTTGTACTCTATTATTGCCTCACATTCCATCTCTTGTGAAAATATATTTGATTGGCTTTTCTGCAGGTTGTTTGCCAGGACCCCGATTACTTTTTGATCGATCCCGGCATCGCAGGTCGTGATTGCTGGAGCAGGTATGATATAATTCTAGGATTTGACA
+
DDDDDFFFFFFFGGGGGGGGGGHHHHHHHHHHHHHHHHHHHHHHHHHHHHHHHHGGHHHHHFGGGGGGGHHGGGGGHHHHHHHHHHHHGHHHHHHHHHHHHHHHHHHHHHHHGHHHHHHHHHHHHHHHHHHHHHGHHHHHHHHHHHHGHHHHHHHHHHHHHGHHHHFGHGHHHGDEGGGGHHHHHHGGHHGGHHGHGCFGGGEGFC@GHGGGGGGGGGGGGGGGGG=F0FFGFFFGGGGGF:FFFFFFFFB
@M03495:530:000000000-LYBTV:1:2109:10686:2767 1:N:0:CATCACCC+TGCTATAT
GTCAGCATGTGAGCTTTGGAGTGAAATCTCTTGTCTTAAGGAATAAAGGAAAAAGATTCCGTCGGAGGCTCGGTGCTCTACAGGTTCAACCTTTGTACTCTATTATTGCCTCACATTCCATCTCTTGTGAAAATATATTTGATTGGCTTTTCTGCAGGTTGTTTGCCAGGACTTTCCAAGACCTCCACTAGAAAACACAATAAACTTTTTGGAAGCTGGACAACTATCTTCATTTTTCAGAAACAGTGAAC
+
BBBBBFFFFFFFGGGGGGGGGGHHHHHHHGHHHHFHHHEGGHHHHHHHHHHHGHGGHHHHHGFEGGGGGHHGGGGGGHHHHHFGHHFHHHHHHHHHHHHHHHHHHHHHHHHHHHHHHHHHHHHHHHHHHHHHHHHHHHHHHGHHHHHHHHFBDHFFEHHFGDHHHHHHHHHHHHBGHGGGFHHHHHGGHHHHFHHHHFHEGGHGHHHHHHGGECGHHHCCGHHHGHFHFGGGFGGFFGGGGGGBFG0FFG0
@M03495:530:000000000-LYBTV:1:2109:14050:2777 1:N:0:CATCACCC+TGCTATAT
GTCAGCATGTGAGCTTTGGAGTGAAATCTCTTGTCTTAAGGAATAAAGGAAAAAGATTCCGTCGGAGGCTCGGTGCTCTACAGGTTCAACCTTTGTACTCTATTATTGCCTCACATTCCATCTCTTGTGAAAATATATTTGATTGGCTTTTCTGCAGGTTGTTTGCCAGGACTTTCCAAGACCTCCACTAGAAAACACAATAAACTTTTTGGAAGCTGGACAACTATCTTCATTTTTCAGAAACAGTGAAC
+
CCCCCFFFFFFFGGGGGGGGGGHHHHHHHHHHHHHHHHHHHHHHHHHHHHHHHHGGHIIHHGHGGGGGGHHGGGGGHHHHHHHHHHHHHHHHHHHHHHHHHHHHHHHHHHHHHHHHHHHHHHHHHHHHHHHHHHHHHHHHHHHGHHHHHHHHHHHHEHHHHFHHHHHHHGHHHGGHHGFGGHHHHHHHHHHFHHHHHGHGHHHHHHHHHHGGHHHFHHGHHHHHGHGHHHGGGGGGGGGBGCFFGGCBFG0
@M03495:530:000000000-LYBTV:1:2109:20721:2806 1:N:0:CATCACCC+TGCTATAT
GTCAGCATGTGAGCTTTGGACTCCTGACTGGTTTATCAACGGCAAAATATAGATCGGAAGAGCACACGTCTGAACTCCAGTCACCATCACCCATCTCGTATGCCGTCTTCTGCTTGAAAAAAAAAAAACAAAAGAGAGCTTTTCTAAATTCCCATATCCTAACATATATGCATCCTTTATTTCTAATCTGATCACATACTCACTCACAATCATATGTATCATTGTGAGTATCTCCTTTTCTGCTTCTTTCC
+
CCCCCFFFFFFFGGGGGGFGGGHHHHHHGGGEGGFHGGFHGC2EEGGHHHFHHHHHGGGGCCFGGGHGHHHGGHHGHHFHGHHHGHFGHHHHGGFGHHFFHHFHGEEGGFHHFHHHHG?GFE/DBD<////?00/00..1111111111111><=<00000<</=0=<0<00<0C000000;00:000000;;0/0<9:;90;00//900;00090;0000000;90900;0;00=000////9://;//;
@M03495:530:000000000-LYBTV:1:2109:16675:2827 1:N:0:CATCACCC+TGCTATAT
GTCAGCATGTGAGCTTTGGAGTGAAATCTCTTGTCTTAAGGAATAAAGGAAAAAGATTCCGTCGGAGGCTCGGTGCTCTACAGGTTCAACCTTTGTACTCTATTATTGCCTCACATTCCATCTCTTGTGAAAATATATTTGATTGGCTTTTCTGCAGGTTGTTTGCCAGGACAGGTCGTGATTGCTGGAGCAGGTATGATATAATTCTAGGATTTGACAGATGAATAATTTACATATATATCTAACTTTGA
+
BAABBFFFFFB5FBGGGGGGGGFHHHHHHFHHHHGHHHFHHFCGHBGHFHHHHHGGHHHHHEGEGGGGGHHGFEGGHHHGHHHHHHHHHHHHHHHHHHHHHHHHGHHHFHHHHGHFHHHHHHHHHHHHHHHHGHGHHHGHHFHGGHHHGHHHHHEGHGGHHDGEHHHFHEHHGGGHHGFGCHHFHHHHFGFGHH.DGFGHHHHHHHHHHHHHHFHHHHGGFFHG<G00CFHGGHHHGGFGGGGGFGFGGG0
@M03495:530:000000000-LYBTV:1:2109:21515:2860 1:N:0:CATCACCC+TGCTATAT
GTCAGCATGTGAGCTTTGGAGACTGGTTTATCAACGGCAAAATATAGATCGGAAGAGCACACGTCTGAACTCCAGTCACCATCACCCATCTCGTATGCCGTCTTCTGCTTGAAAAAAAAAATAAAAAAACATAATAAAAGTAACATTGAAACAGACTCTACAAACTTATTCTAACTAATAGTATAAACAGTGTCATAGAATATAGTCAGCGTAAAGATTGCAAAATGTCTGGCGAATCTCATTGTCTCATC
+
BBBBBFFFFFFFG4DGGGGGGFGHHHHHHHHHHHHGGGGGGFHHHEHHHHHGEGGGGGHHHGFGFGFGHHHGHHHGHHHHHHHHHHHEG3GHHFEGHHHGGFHGHHHHGHGBFFHFEE@C/022222//<<111111<11<1111<1<11110000/0000000.0000=000000000;0::<0:000/00;0000;0900000;000:.....00;0090099000900/09--9.9/99//////9//
@M03495:530:000000000-LYBTV:1:2109:15041:2898 1:N:0:CATCACCC+TGCTATCT
GTCAGCATGTGAGCTTTGGTCCAGCCTGAGTCCCTGGTTTATCAACGGCAAAATATAGATCGGAAGAGCACACGTCTGAACTCCAGTCACCATCACCCATCTCGTATGCCGTCTTCTGCTTGAAAAAACAACCAGACTAGAGTACTGGAGAGGTAGGCGGAACTACAAGTGTAGAGGTTAAATTCGTAGCTCTTTGTATGAATGCCGATGGGGAAGCCAGCCTACTGGATAGATACTGAAGCTAAAGCGTG
+
1>AA1CFB1@D3111131AAFF1FGFFH0GDFAEDBGHHHFDGFFEF/AE/FAFFBB2F21F/AAECA0FFFHGGHEF1DGF1FE1G@G11FE1GFEGA00BDGEE002FE/>0F2F11B11011FGG///</?<FEFF1@B@DGFFE0GHGGBF1/</@C?-0<CGFC0000==0/</=:0:CC./;.:0;000:C00:C0;BBB?--;.....C.A/9.:B///99F//9//;//9/99/9/////9-;
@M03495:530:000000000-LYBTV:1:2109:14776:3026 1:N:0:CATCACCC+TGCTATAT
GTCAGCATGTGAGCTTTGGAATTAGTAAATTCGTTGACGACAGAAGGAGCAAGATAACGACCACAGGGAGGGTGGTTTATCAACGGCAAAATATAGATCGGAAGAGCACACGTCTGAACTCCAGTCACCATCACCCATCTCGTATGCCGTCTTCTGCTTGAAAAAAAAAAAACCTCCTGCACATCAGAAGAAAGTCGCAGCAATACACGTAATAATCACCACCGCACCCGACATACTCTACACAGTGTCCA
+
BABBBFFFFFFFGGGGGGGGGGGHHDDFEHFGGHFHFHGAGEGHHFHGHHHHHHHHHHGGGEEHHHHGAEFGEFFEGHFHHHEFAEGGGHHHHHHFDGHHGGGGHHHHHHHGHHHGHHHHHHHHGHHHHHHGHHHHGHBGHHGGGHGGDFCHGHHHHHHG<C0GGC-C-A--..9/.;//9;F00009;///////;--.9../9//;.;.;.:////;.9;..--9:.--:-./;://;//././/9///
@M03495:530:000000000-LYBTV:1:2109:18686:3059 1:N:0:CATCACCC+TGCTATAT
GTCAGCATGTGAGCTTTGGTCCAGCCTGAGTCCCTGGTTTATCAACGGCAAAATATAGATCGGAAGAGCACACGTCTGAACTCCAGTCCACCATCACCCATCTCGTATGCCGTCTTCTGCTTGAAAAAAAAAAATAACACATATCAGTCCTTCTCCCATAGACAGTACTTCAGATATCATATTATTAGTACTTATCTTACGTACATAACTCTCTACATTCACAATGTGACTAGTACTGTACCTCATTCCTG
+
ABAAAFFFFFFFFFFGFGGGFFHFHGHH4F5D4FBGCB3CF555AFEEFCEGFFHHHHF5AA1AEECFFGHFHEFHHFGGHHHFHHDH3@FGHF3FFEGFFCGDFFFHFG3EEEFFDGFBGBFBEB3B<@F//<<1?111???11<11<11<111100=00000/000000000000=00=;000000:00;00000000C/0..;009000000000009090900000;0/00000000000/////;/
@M03495:530:000000000-LYBTV:1:2109:11990:3081 1:N:0:CATCACCC+TGCTATAT
GTCAGCATGTGAGCTTTGGAGTGAAATCTCTTGTCTTAAGGAATAAAGGAAAAAGATTCCGTCGGAGGCTCGGTGCTCTACAGGTTCAACCTTTGTACTCTATTATTGCCTCACATTCCATCTCTTGTGAAAATATATTTGATTGGCTTTTCTGCAGGTTGTTTGCCAGGACTTTCCAAGACCTCCACTAGAAAACACAATAAACTTTTTGGAAGCTGGACAACTATCTTCATTTTTCAGAAACAGTGAAC
+
CCCCCFFFFFFFGGGGGFGGGGHHHHHHHGHHHHHHHHHHHHHHHHHHHHHHHGGGHHHIHHHGCGGGGHHGGGGGHHHHHHHHHHHHHHHHHHHHHHHHHHHHHHHHHHHHHHHHHHHHHHHHHHHHHHHHGHHHHGHHHHHHHHHHHHHHHHHHHHHHHGHHHHHHHHHHHHHHHHFHHHGHHHHHHHHHHFHHHHG.DDGGHHGHHHGGFFHEGHHFHHHGHHHHHGGGGGGGGGGGGFGGGGGGBFB
@M03495:530:000000000-LYBTV:1:2109:20232:3132 1:N:0:CATCACCC+TGCTATAT
GTCAGCATGTGAGCTTTGGAATTAGTAAATTCGTTGACGACAGAAGGAGCAAGATAACGACCACAGGGAGGGTGGTTTATCAACGGCAAAATATAGATCGGAAGAGCACACGTCTGAACTCCAGTCACCATCACCCATCTCGTATGCCGTCTTCTGCTTGAAAAAAAAAACAAAAAGTGTCACATCAGCAACTCCACAGCTGACTCTGCTAGGACCGCCTCACTTCCGTACTGATCCTAACTCTCCCTACT
+
AAABBFFFBDFFF4GGBGGGGCHGHFGH5FGHGG4GGHGDE2EGHHG22FFHGHHHFDEGA0AF1FGEAEEEBFE1FFHHHHFHG?EGG0?DGHFHHFHHG?FEHHGHHFHCBFCFGG2BGCGH@2GHGGHGHHGEF<<DGF?EFFB1@EGHFFHF1FFHCGFHGCCDGC..9...9000900009000;/:/00/9/.90/09////////.//.--9../9/9/9.9.../////;//.//////././
@M03495:530:000000000-LYBTV:1:2109:17314:3154 1:N:0:CATCACCC+TGCTATAT
GTCAGCATGTGAGCTTTGGTTTATCAACGGCAAAATATAGATCGGAAGAGCACACGTCTGAACTCCAGTCACCATCACCCATCTCGTATGCCGTCTTCTGCTTGAAAAAAAAAATAATTAACACGAATAAGCACGCATCAGAGCGAGCCATGATAGGTGGCGGAAACGGATAAGTGAGGGTACGTGCTCGTTGCCATAGGCACAACTTCGGGCGATCCACCACGTCGCTAATCGTATGATTGTGCTGCTCT
+
BABBBFFFFFFFGGGGGGGGFGHGHHHHGGFEEHCHHG5G555FEFGDFGHFFHHGHEHFB5BGFFHHHHHGHFHFFHHFGB3DGH1?3FB3EFEHGFH4GHHFCHFHGGGGG?0B33B33322//<?<222?0<////111>0-<---/0<0000/00..--;--;.....0:;000...//.//.;0.-.9./9////;/...;//9..:-9--..9/..9A..9-...//.9./////:9////////
@M03495:530:000000000-LYBTV:1:2109:14185:3187 1:N:0:CATCACCC+TGCTATAT
GTCAGCATGTGAGGTTTGGTCCACCTGATCCTGGTTTATCAACGGCAAAATATAGATCGGAAGAGCACACGTCTGAACTCCAGTCACCATCACCCATCTCGTATGCCGTCTTCTGCTTGAAAAAAAAAAAATATACACATACTATCTCTTCAATTATACTTCACAACAAAAAATGACTGAAACCAATGATAAAATCCAATCACCCTCCTTAAAGTAACCTTTACAAACTCACTCATCTTATACTTATACCA
+
BABBBBFFFDFFF4FGGEGGGGHHHGHFEGHHGH4AFGHFHFGFGGGGHFGHHHHHGHFG?FDHHHHHHHGHGFGHHBFGHHGHFFFHGFHFFHGGEB3GHFGHHB@@EEHGEHBGHFB0G3B0E//<///0111<<11111111111111111<111=000=000....<<-.00000/00;...:/0000090//000;0;/...:/00000;00000000:///9////:/9////9//9/99/////
@M03495:530:000000000-LYBTV:1:2109:11438:3256 1:N:0:CATCACCC+TGCTATAT
GTCAGCATGTGAGGTTTGGAGTGAAATCTCTTGTCTTAAGGAATAAAGGAAAAAGATTCCGTCGGAGGCTCGGTGCTCTACAGGTTCAACCTTTGTACTCTATTATTGCCTCACATTCCATCTCTTGTGAAAATATATTTGATTGGCTTTTCTGCAGGTTGTTTGCCAGGACAGGTCGTGATTGCTGGAGCAGGTATGATATAATTCTAGGATTTGACAGATGAATAATTTACATATATATCTAACTTTGA
+
BBBBBFFFFBF5F4BFGFCCGGHFHHFHHHFGHGHH5GDFFG3GHHHHBGHHBHEAGHHFBBGGGCGFEHHGGGGGHHHGHHGHHHHHGGEGHHHFGGGHHHHHFHGFHHGFGHHGGHFGGHHHHFHHHHFFHHEF?F4GGHHFFHHHHHGHHGHGCCFDGFHG2FGHHFFECG/?GC<<CHGGHHHG<GCGBGCDDGGHHFHHHFFHHHFFHHGGHFGHFHHHCF0;CGHHHFFFGFGEFGFGFGGGGG0
@M03495:530:000000000-LYBTV:1:2109:11968:3280 1:N:0:CATCACCC+TGCTATAT
GTCAGCATGTGAGCTTTGGAGTGAAATCTCTTGTCTTAAGGAATAAAGGAAAAAGATTCCGTCGGAGGCTCGGTGCTCTACAGGTTCAACCTTTGTACTCTATTATTGCCTCACATTCCATCTCTTGTGAAAATATATTTGATTGGCTTTTCTGCAGGTTGTTTGCCAGGACTTTCCAAGACCTCCACTAGAAAACACAATAAACTTTTTGGAAGCTGGACAACTATCTTCATTTTTCAGAAACAGTGAAC
+
EDDDEFFFFFFFGGGGGGGGGGHHHHHGHHHHHHHHHHHHHHHHHHHHHHHHHHGGHHHIHHHGGGGGGHHGGGGGHHHHHHHGHHHHHHHHHHHGHHHHHHHHHHHHHHHHHHHHHHHHHHHHHHHHHHHHHHHHHHHHHHHHHGHHHHHHHHGHHHHHHGHHHHHHGHHHHHHHHHGHHHHHHHHHHHGBHHHHHHHGHHHHHGHHHHGCHHHHHGHGHHHHHHHHHHGGGGGGGGGGGFFGGGFGFGF
@M03495:530:000000000-LYBTV:1:2109:8668:3352 1:N:0:CATCACCC+TGCTATAT
GTCAGCATGTGAGCTTTGGTCCAGCCTGAGTCCTGGTTTATCAACGGCAAAATATAGATCGGAAGAGCACACGTCTGAACTCCAGTCACCATCACCCATCTCGTATGCCGTCTTCTGCTTGAAAAAAAAAAAAAAAATAGTATTAGAGTTACGAACATCACATGTCCTTCAGTAACATGTATCAGCATTATTACCACATAGCACCAGTAACATGTAGCGTGAAGATACTACTATGATGATAGTACTACTAA
+
ABBBBFFFFDDFGCGGFEFG5GFHGFGCGHAFGGFHBFBFGHHHHGGGGGHHGHHHGHFGFEFGGHHHHHHHGHHHFEGHHHHHGHGHHHHGHHHFHGF3BGG?ECGFEFGGGGHFHGFHB?BFHCE/C@<///---.<00=000000=0=0.:.--00000;0000:0:900000;0/0000000=00;0000009:090/0:.:.000//;/////;9.../////;/9////////;9//////////
@M03495:530:000000000-LYBTV:1:2109:16578:3394 1:N:0:CATCACCC+TGCTATAT
GTCAGCATGTGAGCTTTGGAGTGAAATCTCTTGTCTTAAGGAATAAAGGAAAAAGATTCCGTCGGAGGCTCGGTGCTCTACAGGTTCAACCTTTGTACTCTATTATTGCCTCACATTCCATCTCTTGTGAAAATATATTTGATTGGCTTTTCTGCAGGTTGTTTGCCAGGACTTTCCAAGACCTCCACTAGAAAACACAATAAACTTTTTGGAAGCTGGACAACTATCTTCATTTTTCAGAAACAGTGAAC
+
CCCCCFFFFFFFGFGGGGGGGGHHHHGHHGHHHHHHHHHHHHCGHHHHFHHHHHGGHHHHHEGGGGGGGHHGGGFGHHHHHHHHHHHHHHHHHHHHHHHHHHHHHHHHHHHHHHHHHHHHHHHHHHHHFHHHHHHHHHHHHHHHHHHHHHHHHHHHGHHHHGHHHHHGHHHHHHHHHHFGFHHGHHHHHHHFHHHHHHHGFDGHHHHHHHG?CGHEHHHHHHHHGGFGFHGGGGGGGGGGG9CFFGCFGG0
@M03495:530:000000000-LYBTV:1:2109:12553:3404 1:N:0:CATCACCC+TGCTATAT
GTCAGCATGTGAGCTTTGGAGTGAAATCTCTTGTCTTAAGGAATAAAGGAAAAAGATTCCGTCGGAGGCTCGGTGCTCTACAGGTTCAACCTTTGTACTCTATTATTGCCTCACATTCCATCTCTTGTGAAAATATATTTGATTGGCTTTTCTGCAGGTTGTTTGCCAGGATCCAAGACCTCCACTAGAAAACACAATAAACTTTTTGGAAGCTGGACAACTATCTTCATTTTTCAGAAACAGTGAACAAC
+
CBCBCFFFFFFFGGGGGGGGGGHHGHHHHHHHHHHHHHHHHHHHHHHHHHHHGHGGHIHHHHHGGGGGGGHGGFGGHHHHHHHHHHHHHGHHHGHHHHHHHGHHHHHHHHHHHHHHHHHHHHHHHHHHHHHHHHHHGGHHHHHHHHHHHHHHHHGHHHHHHGHHHHHHHGHHHG1GHFCHHHGHHHGHHHHHHHHHGGBGHHHHHHHGGFGCGHHGGHHHHHGHHHCFHGGGGGEFEGGGGGFFFFGGGFC
@M03495:530:000000000-LYBTV:1:2109:21023:3405 1:N:0:CATCACCC+TGCTATGT
GTCAGCATGTGAGCTTTGGAATTAGTAAATTCGTTGACGACAGAAGGAGCAAGATAACGACCACAGGGAGGGTGGTTTATCAACGGCAAAATATAGATCGGAAGAGCACACGGCTGAACTCCAGTCACCATCACCCATCTCGTATGCCGTCTTCTGCTTGAAAAAAAATGAGAAGCGTTGACTGCCGTAGATCTATTCATACACATCAATGTCTCAGGTCACTTGCTTGTTTCTCGCTTGTGATGATATCC
+
BBBBBFFFFBFDGGDFGGFFB445B5B6F6AF2F4B442A222BFGF222AGBGHH53A100AAFFFAE1EE1?/BF?CGHGHBECC/EH0F3?FF4?4G??/E0GFFC0G//<B@HF1F11@B21@@DGHB1?FG/?CGBFF?0CDB@<AGAF10==GHGH00<<AC.00000//-.:-.900//9....900;0000000;00////;//;//9///////;////9./;/9/......9/:/9B//;;
@M03495:530:000000000-LYBTV:1:2109:12465:3411 1:N:0:CATCACCC+TGCTATAT
GTCAGCATGTGAGCTTTGGTCCAGCCTGAGTCCTGGTTTATCAACGGCAAAATATAGATCGGAAGAGCACACGTCTGAACTCCAGTCACCATCACCCATCTCGTATGCCGTCTTCTGCTTGAAAAAAAAAAAATAGAATCGTTTGATGTTACATCTCTATCATTGCATCTCCATGATAGTGACTGTCACATACACGCTAATTACCATTATTCAGACCACACAATAACATGCAGTATCCAAATCCATAGCAT
+
BABBBFFFFFFFGGGGGGGFGGHFHGHG4FHGFDFFFDAGDGGHHGFEGGGGHGHHHGHHFEEFGHHFFHHHEHHHAGGFHHF3GHHHHHHGGF@2GFHFHFHCFHGGHGGGHE4HFHFHFHHHHFGG?CG/>01?1??10...<11=1>11111=0=000==0=000000<00000;:C0000000;:0000;0.-..9;000;C990000;00/./.:..::0000//:9:9//;/////////://;/
@M03495:530:000000000-LYBTV:1:2109:14836:3434 1:N:0:CATCACCC+TGCTATAT
GTCAGCATGTGAGCTTTGGATGGTTCTGGTTTATCAACGGCAAAATATAGATCGGAAGAGCACACGTCTGAACTCCAGTCACCATCACCCATCTCGTATGCCGTCTTCTGCTTGAAAAAAAAAAAAAGCTGGAACCTCCAACACCCCGCGAAATGGTTGGCACGGAATACAAGTATTAGTGAAGGTGTGCACACCTACTACATGTCATTCACAAAGATTAGACTCGCGTGCTCACGAGTCTGCTGCACGTA
+
BBBBBFFFFFFFGCGGGGGGGGGFGHHHHGHGHHGGHHGGGGGFHHHHHHHHHHGGGGHHGHHHHGHHHGHHHHHHHHHHHHHHHHHHHHGGGHHHFFHHHHGGGFGHHHHHHHHHHHHGGGG></>/0?<0011>00.011....-<-----.0=00.-/00.:-.90;090;0000000000/9/0.9/9/9./://9B////9/////;//.9///://///.--9-.9///..;../;/;/;//...
@M03495:530:000000000-LYBTV:1:2109:9235:3438 1:N:0:CATCACCC+TGCTATAT
GTCAGCATGTGAGCTTTGGATGGTTCTGGTTTATCAACGGCAAAATATAGATCGGAAGAGCACACGTCTGAACTCCAGTCACCATCACCCATCTCGTATGCCGTCTTCTGCTTGAAAAAAAAAACAAAATCTGAATCCTATTTCCATTCATCATGTGCCGCCAATTCAACTGTATTTATGTGCTATGTATTGTATAGTCACATTAGTTTTTGTGCTGTTACTCACAGCGTATATCCTACCTTACTATCCTC
+
BBBBBFFFFFFFG4FGGGGGGGGEGHHHHHGHHHGHGCEG?FCGHHGHHHHHGGGGAEHHEFGHHGHHHGHHHHHHFFHHFHFGHHHHHHGGFHHHGGHHHGGGFHGHGHHHHHCBGHF@F/B////0<2@222>111111111111111111111111---<-/00=000/0=0000000=0:000;;0;0;000;;;0;0000:0000.-//00000000;0/09.-9../090000.//9//////99
@M03495:530:000000000-LYBTV:1:2109:13724:3454 1:N:0:CATCACCC+TGCTATAT
GTCAGCATGTGAGCTTTGGAGTGAAATCTCTTGTCTTAAGGAATAAAGGAAAAAGATTCCGTCGGAGGCTCGGTGCTCTACAGGTTCAACCTTTGTACTCTATTATTGCCTCACATTCCATCTCTTGTGAAAATATATTTGATTGGCTTTTCTGCAGGTTGTTTGCCAGGACCTCCACTAGAAAACACAATAAACTTTTTGGAAGCTGGACAACTATCTTCATTTTTCAGAAACAGTGAACAACCCACTAA
+
?AAABCFFFFFDGGGGGGGGGGCGHHHHHHBGFHFGHFGFFGHFHHHHFHEGHHGAHHHGHAFEEEGEFAGGG1A?GHHG5FFGGGFHHHHHHHFGGGGFHHHFHHFFHFHFFEHHGHFFFHEFHHHHHFDBFBDHHHHHHFHHEGHEFGHHGGEHH0GHH</GHHEHHHFHFFFHHFFGHFHHHFFHHEH1DHHHHHFHGFBGHHHCFGFHHEFHHGHHHGHHGFCGFFH0B9C/0C0BBFFG.;CEGGB
@M03495:530:000000000-LYBTV:1:2109:13443:3505 1:N:0:CATCACCC+TGCTATAT
GTCAGCATGTGAGCTTTGGAGTGAAATCTCTTGTCTTAAGGAATAAAGGAAAAAGATTCCGTCGGAGGCTCGGTGCTCTACAGGTTCAACCTTTGTACTCTATTATTGCCTCACATTCCATCTCTTGTGAAAATATATTTGATTGGCTTTTCTGCAGGTTGTTTGCCAGGACTTTCCAAGACCTCCACTAGAAAACACAATAAACTTTTTGGAAGCTGGACAACTATCTCCATTTTTCAGAAACAGTGAAC
+
CBCBCFFFFFFFGGGGGGGGGGHHHHHHHHHHHHHHGHHHHHHHHHHHHHHHHHGGHIHHHHHGFGGGGHHGGGGGHHHHHHHGHHHHHHHHHHHHHHHHHHHHGHHHHHHHHHHHHHHHHHHHHHHHHHHHHHHHHHHHHHHHHHGHHHHHHHGHHGHHHGHHHHHHHFHHHHGHHHFGGFHHHGHHHHHFGGHHHHHFHHHHHHHHHHGGHHHHHHHHHHHHGHGHH0CFGGGFGGGGGGFGGGFFGG0
@M03495:530:000000000-LYBTV:1:2109:22069:3516 1:N:0:CATCACCC+TGCTATAT
GTCAGCATGTGAGCTTTGGTCCAGCCTGAGTCCTGGTTTATCAACGGCAAAATATAGATCGGAAGAGCACACGTCTGAACTCCAGTCACCATCACCCATCTCGTATGCCGTCTTCTGCTTGAAAAAAAAAAAAATTGCATCACACTCTCTACTTAACTTAACAATTCTTATTATATTTTTCATTTGGTACTCTCTTCATCCCAACGAACCTATATCTCTTATCATATCGTTGTAACATAAATTCGATCTCC
+
CCCCCFFFFFFFGGGGGGGGGGHHHGHHHHGHHHHHFGHHHHHHHGGGGGHHHHHHHHHHHGGGGHHHHHGHGHHHGGGHHHHHHHHHHHHHHHHGHGHGFHHFGHGHHGEGHGHHHHHHHGGHHHGGGG////011111=<11100>110000=0=000000000<=0;<0<;0000;0/000;00.000;0:0000909.0/9..9--9/0090;000000000/;.;./.9///////::/.//../:
@M03495:530:000000000-LYBTV:1:2109:8297:3577 1:N:0:CATCACCC+TGCTATAT
GTCAGCATGTGAGCTTTGGAATTAGTAAATTCGTTGACGACAGAAGGAGCAAGATAACGACCACAGGGAGGGTGGTTTATCAACGGCAAAATATAGATCGGAAGAGCACACGTCTGAACTCCAGTCACCATCACCCATCTCGTATGCCGTCTTCTGCTTGAAAAAAAAAAAACACAGAGACATATACCGAGCACAATAGTCATATATTAGATGACTACACCCCCGCATCAACGCAGCTCTGTTGTACTAGT
+
BBBBBFFFFFFFG4GGGGGGGGHHHHHHFGFHGHHHHHGGGCFHHHHHHHHHHHHHHHGGEAEEGGHGFEGG?FGGGHHHHHEHGGGGGHHHHHHHHHFHGGGGHHHHHHHGHGHGGHHGHFFGGFHHHHHHHHHHGG0GHHGGHHHFDADHEDGFEBFFFGHHHGGCCC-9.9.../////000000..---...///////;////////////99/./.---9-;-///.;---//9///9;//////
@M03495:530:000000000-LYBTV:1:2109:8867:3590 1:N:0:CATCACCC+TGCTATAT
GTCAGCATGTGAGCTTTGGTCCAGCCTGAGTCCTCTGGTTTATCAACGGCAAAATATAGATCGGAAGAGCACACGTCTGAACTCCAGTCACCATCACCCATCTCGTATGCCGTCTTCTGCTTGAAAAAAAAAAAACAAAACAAATAAAACCTCTTCCGAGTGACCGAAACCATACAATAACGACATATCCTACACAACGTATAACCGACTACACAAGACGTATGCACTTAGCTACAAGCGCACAATTCTAT
+
CCCCCFFFFFFFGGGGGGGGGGHHHGHHHHHHHHHHHHGHHHHHHHHGGGGGHHHHHHHHHHHGGGGHHHHHHHGHHHGHHHGHHHHHHHHHHHHHFHHGHBGHHGGHHGHGGGHGHHHHHHHFGHGHGGGBD><///00>..0111111./<0<00..-..==0--:--;.::/000;00.:--.00000;00/9.99..00000-----/0/0..//.:.0;900;00000:00:0..----9000000
@M03495:530:000000000-LYBTV:1:2109:14325:3603 1:N:0:CATCACCC+TGCTATAT
GTCAGCATGTGAGCTTTGGATGGTTCTGGTTTATCAACGGCAAAATATAGATCGGAAGAGCACACGTCTGAACTCCAGTCACCATCACCCATCTCGTATGCCGTCTTCTGCTTGAAAAAAAAAAAACAAATTTGACGCTGGTGAGGGCGAAGATACCCTGCATGATAACGCTGCACTTGCGGACCTCGTTCGCACCTGCAATATCAACATCAAATGTGCGTTATACACAACTCATCTCTCAGACTATTGTC
+
?AAAAFFFFFFFGBFGGGGGFGCGFFHHH54FFHHH54EGGGGHGBFGHFHHGHGGFGEEGFHFFGGGHGHHFHHHHHFHHHHHHHHHGHGHFGHGFEFFGGEEEFFFFHHHHEGHFH0E//><////?01<111</?.<@00100>.<<<-.0000;0/./00;0;00.-.9.//09;0-9---90.....-.;-/;../9/9//9///9/:///;/9.:.9.////;..//:9//////;//://////
@M03495:530:000000000-LYBTV:1:2109:18396:3664 1:N:0:CATCACCC+TGCTATAT
GTCAGCATGTGAGCTTTGGAGTGAAATCTCTTGTCTTAAGGAATAAAGGAAAAAGATTCCGTCGGAGGCTCGGTGCTCTACAGGTTCAACCTTTGTACTCTATTATTGCCTCACATTCCATCTCTTGTGAAAATATATTTGATTGGCTTTTCTGCAGGTTGTTTGCCAGGACTTTCCAAGACCTCCACTAGAAAACACAATAAACTTTTTGGAAGCTGGACAACTATCTTCATTTTTCAGAAACAGTGAAC
+
CCBBCFFFFFFFGGGGGGGGGGHHHDFHHHHHHHHHHGBHHGHGHHHHGGHHHGGGHIHIHBGGGGGGGHHGGFGGHHHHHHHHHHHHHHHHHGHGHHHHHHHHGHGHHHGHHHHHHHHGHHHHHHHHHHHHEHHHHHHHHHHHHFFHHHHFHHEHHHHHHDHHHHHHHGGHHHHHFF1FFFHBHFHHHHHDHGHHHGCEGGHHHHHHHHGCG0CAFGFAFHHEHGHHHHGGGGGGGGGGG09BFGFFEF0
@M03495:530:000000000-LYBTV:1:2109:21040:3674 1:N:0:CATCACCC+TGCTATAT
GTCAGCATGTGAGCTTTGGAGTGAAATCTCTTGTCTTAAGGAATAAAGGAAAAAGATTCCGTCGGAGGCTCGGTGCTCTACAGGTTCAACCTTTGTACTCTATTATTGCCTCACATTCCATCTCTTGTGAAAATATATTTGATTGGCTTTTCTGCAGGTTGTTTGCCAGGCTTTCCAAGACCTCCACTAGAAAACACAATAAACTTTTTGGAAGCTGGACAACTATCTTCATTTTTCAGAAACAGTGAACA
+
DDDDDFFFFFFFGGGGGGGGGGHHHHHHHHHHHHHHHHGHHHHGHHHHGHHHHHGGHIHIHGGGGGGGGHGGGGGGHHHHGHHGHHHHHHHHHHHHHHHHHHHHHHHHHHHHHHHHHHHHHHHHHHHHHHHHHHHHHHHHHHHHHGHGHHHHHHHHHHHHHGHFHHHHHHHHHHHHGGHGHHHHHHHHHGHBHHHHHHCGHDHHGGGHHGFHHHHHHHHHHHHHHHFGHF0CFGGGGGFGGGGGGGGGFGF
@M03495:530:000000000-LYBTV:1:2109:17232:3678 1:N:0:CATCACCC+TGTTATAT
GTCAGCATGTGAGCTTTGGAGTGAAATCTCTTGTCTTAAGGAATAAAGGAAAAAGATTCCGTCGGAGGCTCGGTGCTCTACAGGTTCAACCTTTGTACTCTATTATTGCCTCACATTCCATCTCTTGTGAAAATATATTTGATTGGCTTTTCTGCAGGTTGTTTGCCAGGACTTTCCAAGACCTCCACTAGAAAACACAATAAACTTTTTGGAAGCTGGACAACTATCTTCATTTTTCAGAAACAGTGAAC
+
CCCCCFFFFFFFGGGGGGGGGGHHHHHHHHHHHHHHHHHHHHHHHHHHHHHHHHGGHHHGHHHGGGGGGHHGGGGGHHHHHHHHHHHHHHHHHHHHHHHHHHHHHHHHHHHHHHHHHHHGHHHHHHHHGHHHHHHHHHHHHGHHHHHHHHHHHHHHHHHHHGHHHHHHHHHHHHHHHHFGFFHHHHHGHGHDGHFHHHHGGGFGFHHHHHGGHHGGHHHHHHHGFHGHHHGGGGGGGGGFGCFFGGGFGF0
@M03495:530:000000000-LYBTV:1:2109:13457:3696 1:N:0:CATCACCC+TGCTATAT
GTCAGCATGTGAGCTTTGGAGTGAAATCTCTTGTCTTTAGGAATAAAGGAAAAAGATTCCGTCGGAGGCTCGGTGCTCTACAGGTTCAACCTTTGTACTCTATTATTGCCTCACATTCCATCTCTTGTGAAAATATATTTGATTGGCTTTTCTGCAGGTTGTTTGCCAGGAAGCGGTGGTTTGTTTGTTTGCAAGCAGCAGATTACGTGGTCGTGATTGCTGGAGCAGGTATGATATAATTCTAGGATTTG
+
BBBABFFFFFFFGCGGGGGGFFHHHFHHFHHHHHHHHHFHHHHGHHHHHHHHHFGFFHHHHGHGGGG?EHGFEGGGHHHGHHHGHHHHHHGHHHHGGHHGHHHHHHHHHHHHHHHHHHHHHHHHHHHHHHGHGGFHGHHHHHHHHHHHHHHHHHHHFHHGHFHHHEHFFGHFHHGGDDFDFHGGHHHHHHHHGGHAHFHGF<GCGHGHHGHFGFGHGCFEGGGFGGACEFGGGFGGGGFGGFBBBFFGGGB
@M03495:530:000000000-LYBTV:1:2109:18075:3697 1:N:0:CATCACCC+TGCTATAT
GTCAGCATGTGAGCTTTGGAGTGAAATCTCTTGTCTTAAGGAATAAAGGAAAAAGATTCCGTCGGAGGCTCGGTGCTCTACAGGTTCAACCTTTGTACTCTATTATTGCCTCACATTCCATCTCTTGTGAAAATATATTTGATTGGCTTTTCTGCAGGTTGTTTGCCAGGACTTTCCAAGACCTCCACTAGAAAACACAATAAACTTTTTGGAAGCTGGACAACTATCTTCATTTTTCAGAAACAGTGAAC
+
CCCCBFBFFDFFGFGGGGGGGGHHHHHHHHHHHHHHHHFHHFHHHHFHHGHHGHGGHHHHHHHGGGGGGHHGGGGGHHHHHHHHHFHHHHHHHHHHHHHHHHHHHHHHHHHHFHHHHHHHHHHHHHHHHHHHHHHHHHHHHHHHHHHHGHHGHHHGHHHHHGHHHHHHGHHHHHHHHHFGHHHHHHGHHHH1GGHHHHGEHHHGHHHHHHGCHCHHFHHFHGGHGHGHHGGGGGGGGGGBGBBFGGFFFG0
@M03495:530:000000000-LYBTV:1:2109:22767:3719 1:N:0:CATCACCC+TGCTATAT
GTCAGCATGTGAGCTTTGGAGTGAAATCTCTTGTCTTAAGGAATAAAGGAAAAAGATTCCGTCGGAGGCTCGGTGCTCTACAGGTTCAACCTTTGTACTCTATTATTGCCTCACATTCCATCTCTTGTGAAAATATATTTGATTGGCTTTTCTGCAGGTTGTTTGCCAGGACTTTCCAAGACCTCCACTAGAAAACACAATAAACTTTTTGGAAGCTGGACAACTATCTTCATTTTTCAGAAACAGTGAAC
+
CCCCCFFFFFFFGGGGGGGGGGHHHHHHHHHHHHHHHHFHHHGGHHHHHHHHHHGGHIHHHGHGGGGGGHHGGGGGGHHHHHHHHHHHHHHHGHHHHHHHHHHHHHHHHHHHHHGGHHHGHHHHHHHHHGHHHHHHHHHHHHHHHAGHHHHHHHHHHHHHHGHHHGHHHHHGHHFHHH1FHHHHHHHGHHGFGHHHHHFAGGHHHHHGHHGGHGHHHHGGHHHHFHHHHHGGGGGGGGGFGFFGGGFFGGF
@M03495:530:000000000-LYBTV:1:2109:20921:3747 1:N:0:CATCACCC+TGCTATAT
GTCAGCATGGAGCTTTGGAATTAGTAAATTCGTTGACGACAGAAGGAGCAAGATAACGACCACAGGGAGGGTGGTTTATCAACGGCAAAATATAGATCGGAAGAGCACACGTCTGAACTCCAGTCACCATCACCCATCTCGTATGCCGTCTTCTGCTTGAAAAAAAAAAAAACACACTCAATAGCATACAGACACTCACGTACAATCATACTTAGACACTGTAGTCAGCGCTACACGACGACATAACTCCC
+
BABBBFFFFFF4F4GGGGFGGGHHGGHFGHHGFGHHGGFGFGCFHHHHHHFHHHGHHGGGGGEHHHGGGGGBFGEGHHHHHGHGGGGGHHHHHHGHHHHGGEGHGFHGHFCFGFGHHHHHHHGFHEGHHGHFHHHEG0?FFGDEBGFFGGFGHHHHHFBFCHHHGGGGCF--..9:./;//0;00000/9//:..////.....;////9///;/9/;./////////9.-.9-/..-9-9-9A////9/.
@M03495:530:000000000-LYBTV:1:2109:14421:3747 1:N:0:CATCACCC+TGCTATAT
GTCAGCATGTGAGCTTTGGTCCAGCCTGAGTCCTGGTTTATCAACGGCAAAATATAGATCGGAAGAGCACACGTCTGAACTCCAGTCACCATCACCCATCTCGTATGCCGTCTTCTGCTTGAAAAAAAAAAAATACAAAATGAATCAACTAACTGTTACGGCTCACATCTACTGAAAAGTATTCTCACAGAACTCACGTACGAACTTCTAGCAAGTCACGTCTATAGTATACCCCAACGCCGCTTACACGT
+
CCCCCFFFFFFFGGGGGGGGFGHHHGHHFHFHHHHHHHHHHHHHHGGGGGHHHHHHHHHHHGGGGHHHHHHHGHHHGHHHHHHHHHHHHHHHHHHHHGHEGHHFFHHHHGGGHGHHGHHHHHHGHHGG?D@@A0?1?<10111111110<111<10000..<-.0000000000000;/0;0000;0000///000/:./.-.:-.00090000/00;0.99/9///;:/;//9...9.-9-:-..9//.9
@M03495:530:000000000-LYBTV:1:2109:12788:3755 1:N:0:CATCACCC+TGCTATAT
GTCAGCATGTGAGCTTTGGAGTGAAATCTCTTGTCTTAAGGAATAAAGGAAAAAGATTCCGTCGGAGGCTCGGTGCTCTACAGGTTCAACCTTTGTACTCTATTATTGCCTCACATTCCATCTCTTGTGAAAATATATTTGATTGGCTTTTCTGCAGGTTGTTTGCCAGGATGATTGCTGGAGCAGGTATGATATAATTCTAGGATTTGACAGATGAATAATTTACATATATATCTAACTTTGATAGCAGT
+
CDCDDFFFFFFFGGGGGGGGGGHHHHHHHHHHFHHHHHHHHHHHHHHHHHHHHHGGHHHHGHHGGGGGGHHGGFGGHHHHHHHHHHHHHHHHHHHHHHHHHHHHGHHHHHHHHHHHHHHHHHHHHHHHHHHHHHHHHHHHHHHHHGHGHHHHHHHGHGHHHGHHHHHHHHHHHHHHHHHHHHHHEHHGHGHHHHHHHHGHGHHHHHHHHHHHGGHHD==CGHHHHFCGHHHHHHHHGFGHHHHHHGGGGG;
@M03495:530:000000000-LYBTV:1:2109:16651:3799 1:N:0:CATCACCC+TGCTATAT
GTCAGCATGTGAGCTTTGGAGTGAAATCTCTTGTCTTAAGGAATAAAGGAAAAAGATTCCGTCGGAGGCTCGGTGCTCTACAGGTTCAACCTTTGTACTCTATTATTGCCTCACATTCCATCTCTTGTGAAAATATATTTGATTGGCTTTTCTGCAGGTTGTTTGCCAGGACTTTCCAAGACCTCCACTAGAAAACACAATAAACTTTTTGGAAGCTGGACAACTATCTTCATTTTTCAGAAACAGTGAAC
+
ABBAAFFFFFFFG4BGGGGGGGHFFFHHHHHHGHHHHGBGHGCGHHHHHBEH2GGGGHHDBBGGGGGGEHHGEGGGHFHHHEBGGHHGHHGHHHHFGHHHGHGHGHHHHHHHHHHHGHGHHHHHHHHHHGHGHGHHGHHGHDGFHACGHHHGGHFHHHHHHGHHGHFHEG/CGGHHHHFFFGHFH.CGHHHHDBGGEFHEGD<GGGDGDGCGBCCEFHGACGFHGFHHFFGGFGGGGGGGEC9FFGFF0B9
@M03495:530:000000000-LYBTV:1:2109:22559:3840 1:N:0:CATCACCC+TGCTATAT
GTCAGCATGTGAGCTTTGGTCCAGCCTGAGTCCTGGTTTATCAACGGCAAAATATAGATCGGAAGAGCACACGTCTGAACTCCAGTCACCATCACCCATCTCGTATGCCGTCTTCTGCTTGAAAAAAAAAAAAATAGCAATTATGATACGATCTCTACGTTCCTTAGACACTTATGTCGTCATGCTATGTAAACTTTAGGTGTTGACCATGTCACAGCTCGTATTCTCAAGGCATAAGTACGATGGTAGTC
+
CDDDDFFFFFFFGGGGGGGGGGHHHGHHHHFGHHHHHHHHHHHHHGGGGGHHHHHHHHHHHGGGGHHHHHHHGHHHFFGHFHHHHHHHHHHHHHHHHGG3FGHFFHHHHGGGFGFHGHFHHGHHHHGGGG<>//0111111<11111=1.....0000..///0000000/00000;0;...;00;00;00000900000000..009000;00099.9;.9./000;0000..0000;09.....00000
@M03495:530:000000000-LYBTV:1:2109:16274:3860 1:N:0:CATCACCC+TGCTATAT
GTCAGCATGTGAGCTTTGGAGTGAAATCTCTTGTCTTAAGGAATAAAGGAAAAAGATTCCGTCGGAGGCTCGGTGCTCTACAGGTTCAACCTTTGTACTCTATTATTGCCTCACATTCCATCTCTTGTGAAAATATATTTGATTGGCTTTTCTGCAGGTTGTTTGCCAGGACTTTCCAAGACCTCCACTAGAAAACACAATAAACTTTTTGGAAGCTGGACAACTATCTTCATTTTTCAGAAACAGTGAAC
+
DDDDDFFFFFFFGGGGGGGGGGHHGHHHHHHHHHHHHHHHHHGHHHHHHHHHHHGFHHIHHHHGGGGGGHHGCEEGHHHHHHHHHHHHHHHHHHGHHHHHHHHHHHHHHHHHHHHHHHHHHHHHHHHHHGHHHHHHHHHHHFHHHGGHHHHHGGHHHHHHHGHHHGFHHHHHHHHHHGGHHHHHHEHHHHHEHHHHGGHGHHFHFHFHHHGFHHFEHGG.GFHHGHGGGGGGFGGGGGGBFBBFGGGGGG0
@M03495:530:000000000-LYBTV:1:2109:14762:3863 1:N:0:CATCACCC+TGCTATAT
GTCAGCATGTGAGCTTTGGAATTAGTAAATTCGTTGACGACAGAAGGAGCAAGATAACGACCACAGGGAGGGTGGTTTATCAACGGCAAAATATAGATCGGAAGAGCACACGTCTGAACTCCAGTCACCATCACCCACCTCGTATGCCGTCTTCTGCTTGAAAAAAAAAACAATCACCTCAATACACGAACACAATCAGATAGCAAAATGCCACACAGCCACGCGATCATCCAGAACAGCACTATCATTAC
+
BABBBFBFFFFFGBGCGDGFFGGHH5DGAG6GFFGCDHG22AEEGFFGE2FGFGGFHHGGCE0FFG1AFAFEBFGBFC3GGHGHDEGGGGBGGHHEFHHHEAFFHEGHHHHG0FGFBG?1GBFCFFHHB<GBGFHAC//?0F?/<GFBD>DGEFFHB1FGHFD0.@CC--...;/;//0./000/0;:B.:-9;.0/;////B////.//////..9.....-.---../////;/.//.9A///9/////
@M03495:530:000000000-LYBTV:1:2109:18006:3867 1:N:0:CATCACCC+TGCTATAT
GTCAGCATGTGAGCTTTGGAGTGAAATCTCTTGTCTTAAGGAATAAAGGAAAAAGATTCCGTCGGAGGCTCGGTGCTCTACAGGTTCAACCTTTGTACTCTATTATTGCCTCACATTCCATCTCTTGTGAAAATATATTTGATTGGCTTTTCTGCAGGTTGTTTGCCAGGAGGTCGTGATTGCTGGAGCAGGTATGATATAATTCTAGGATTTGACAGATGAATAATTTACATATATATCTAACTTTGATA
+
BCCDCFFFFFFFGGGGGGGGGGHHHHHHHHHHHHHHHGGHHHHHHHHHGHHHHHGGHHHHHFHGGGGGGHHGGGGGHHHHHHHGHGHHHHHHGHHHHHHHHHHHHHHHHHHHHHHEFHHHHHHHHHHGHHHHHHHHHHHHHHHHHHFGHHHFGHHFHHHHGEHHHHHHHHGGFCGE<CFHHHFHHGGHHEHH<GFFGHEHHGHHHGGHHHHHHGHHHHEGHHBFGF;CGHHHHHHFGEBFGFFFFGGGGGB
@M03495:530:000000000-LYBTV:1:2109:16554:3895 1:N:0:CATCACCC+TGCTATAT
GTCAGCATGTGAGCTTTGGTCCAGCCTGAGTCCTCTGGTTTATCAACGGCAAAATATAGATCGGAAGAGCACACGTCTGAACTCCAGTCACCATCACCCATCTCGTATGCCGTCTTCTGCTTGAAAAAAAAAAAATACAACAAACTCACAACCTCCTCCGTTTTCTACATTACTAAATAATATAACTCTCTGTCTACGACCGCCTTCTGCTACGATACTGATCAACCGATCACATATGTCGTGCTTTCATC
+
CCBBCFFFFFFFGGGGGGGGGGHHHGHHHHHHHHHHHHGGHHHGHHHGGGGGHHHHHHHGFFGGDFGHHHHHHHGHHHGGHHGHHHHHHHHHHHHHHHGGHFFHGFGHHHHGGGHGHHHHHHHFGHHGGGGCF//01111<..0.1<>111..//.<//..0/.000000000000000000<000000;0000000..:-;--..00000:0.:..-0000000/.----./0000000.....000000
@M03495:530:000000000-LYBTV:1:2109:9907:3898 1:N:0:CATCACCC+TGCTATAT
GTCAGCATGTGAGCTTTGGAGTGAAATCTCTTGTCTTAAGGAATAAAGGAAAAAGATTCCGTCGGAGGCTCGGTGCTCTACAGGTTCAACCTTTGTACTCTATTATTGCCTCACATTCCATCTCTTGTGAAAATATATTTGATTGGCTTTTCTGCAGGTTGTTTGCCAGGACTTTCCAAGACCTCCACTAGAAAACACAATAAACTTTTTGGAAGCTGGACAACTATCTTCATTTTTCAGAAACAGTGAAC
+
BCBCCFFFFFFFFGGGGGGGGGHHHHHHGHHHHHHHGGHHGBGGHHEHBAGHHHGGHHHHHAGEGGGGGHHGGGGGHHGHHHEHHHHHHHHHHHHGHHHHHHHHHHHHHHHFHHHHHHHGHHHHHFHHFGBGHGGHHFHHHHHHFHHHHHHHHHHHGHHHHGHHGHHHBGCGHGHHHHGHFGHHHHHHGGHFHFHHHHAEG<<0DHHGFHGCHHHHFHHEGFHHHGGHHHGGGGECFGGFF;BFGGFFEFB
@M03495:530:000000000-LYBTV:1:2109:11455:3947 1:N:0:CATCACCC+TGCTATAT
GTCAGCATGTGAGCTTTGGTCCGCCTGAGTCCCTGGTTTATCAACGGCAAAATATAGATCGGAAGAGCACACGTCTGAACTCCAGTCACCATCACCCATCTCGTATGCCGTCTTCTGCTTGAAAAAAAAAAAAAAGAGACAACACAGCGCAAACATTATGGCAGTGATCTGAACGCTAGATGATCTGGCTGCATTCCTGGATGCGTTTCACATCTGATAGTGACAAGTATTCTAGTCTTACACAGACTTCA
+
DDDCDFFFFFFFGGGGGGGGGGGGGGHHHHHHHHHHGGGHHHHHHGGGGGHHHHHHHGHHGGGGGHHHHHHHGHHHGHHHHHHHHHHHHHHHHHHHHGFFHHHFGHHHHGGGHGHHHHHHHGGGHGGGGGG//--..0////......---:-.:000000./.:000000000;...;0C0000000:/..:;00000//00/-.;-;00;;:000000000000.:0:;0;00000:0000:.0.;000
@M03495:530:000000000-LYBTV:1:2109:14870:3957 1:N:0:CATCACCC+TGCTATAT
GTCAGCATGTGAGCTTTGGAGTGAAATCTCTTGTCTTAAGGAATAAAGGAAAAAGATTCCGTCGGAGGCTCGGTGCTCTACAGGTTCAACCTTTGTACTCTATTATTGCCTCACATTCCATCTCTTGTGAAAATATATTTGATTGGCTTTTCTGCAGGTTGTTTGCCAGGACAGGTCGTGATTGCTGGAGCAGGTATGATATAATTCTAGGATTTGACAGATGAATAATTTACATATATATCTAACTTTGA
+
DCDDDFFFFFFFGGGGGGGGGGHHHHHHHHHHHHHHHHHHHHHHGHHHHHHHHHGGHIHHHHHGGGGGGHHGGGGGHHHHHHHHHHHHHHHHHHHHHHHHHHHHHHHHHHHHHHHHHHHHHHHHHHHHHHHHHHHHHHHHHHHHHHHHHHHHHHHHHHHHHGHHHHHHHHHHHGGHHGEGHHHHHHHHHGGHHHGHHHDHHHHDHHHHHHHHHHHHHGHGHHHHCG<GGHHHHGHGGGGGGGGGFGGGGG0
@M03495:530:000000000-LYBTV:1:2109:20484:3982 1:N:0:CATCACCC+TGCTATAT
GTCAGCATGTGAGCTTTGGTCCAGCCTGAGTCCTCTGGTTTATCAACGGCAAAATATAGATCGGAAGAGCACACGTCTGAACTCCAGTCACCATCACCCATCTCGTATGCCGTCTTCTGCTTGAAAAAAAAAAAACAAACATAATATGCATCATCATGCAATATTGTAAAACAACACGTCAGAACTCCATTCATCTATCGTAATATCATAGTCTTCCTTACGATAAACTAACATAATCACCTACTCTACCC
+
BBBBBFFFFFFFGBGGFGGGGGHHGFFFFGFGFGHHHGBFCGBGHHHGCGGGEHHHHHHGH5GEEEFHHHHHFHGGHHGHHHHHHHHFHHHHGHHHHHGGH3FGHGCFGFHGGGHGHGFHHHHFFHHFF/BC<///?/0<<111<11<=1111>100000000000000000......;...00;00:/090;0;0;0;./...;0C0;000000000009..9..09////////9///9////9/;//.
@M03495:530:000000000-LYBTV:1:2109:7499:4008 1:N:0:CATCACCC+TGCTATAT
GTCAGCATGTGAGCTTTGGAGTGAAATCTCTTGTCTTAAGGAATAAAGGAAAAAGATTCCGTCGGAGGCTCGGTGCTCTACAGGTTCAACCTTTGTACTCTATTATTGCCTCACATTCCATCTCTTGTGAAAATATATTTGATTGGCTTTTCTGCAGGTTGTTTGCCAGGACTTTCCAAGACCTCCACTAGAAAACACAATAAACTTTTTGGAAGCTGGACAACTATCTTCATTTTTCAGAAACAGTGAAC
+
BBBBCFFFFFFFG4FGGGGGGGHHHHHGFFHHHHHHGHGHHHHHGHHHHHHHEGGGHHHHF3BEEGGFGGHGGGGGHHHHHHHGHHGHHHHHHHGHHHHHHHHGGFHHGHHHHHHHHHGHHHHHHHHHHHGGHHHHHHHHHGHHHGHHHHEHHGGHHHHHGFHHHHHHHEHHHHFGGD<FGHHHGHHHHHHFGHFHHHF.GGH=GGHHHHGGHHHHGHHHHHGHHGGFHHGGGGGGGGFGGBFFGE9FGG0
@M03495:530:000000000-LYBTV:1:2109:15214:4019 1:N:0:CATCACCC+TGCTATAT
GTCAGCATGTGAGCTTTGGAGTGAAATCTCTTGTCTTAAGGAATAAAGGAAAAAGATTCCGTCGGAGGCTCGGTGCTCTACAGGTTCAACCTTTGTACTCTATTATTGCCTCACATTCCATCTCTTGTGAAAATATATTTGATTGGCTTTTCTGCAGGTTGTTTGCCAGGACTTTCCAAGACCTCCACTAGAAAACACAATAAACTTTTTGGAAGCTGGACAACTATCTTCATTTTTCAGAAACAGTGAAC
+
BABBBFFFFFFBFFGFGGGGGGHFHFHHHHHHHHHGHHHHHHHGHHHHHHHHHFGGHFHHEAGAEGGGFCGGGEEEHHGHHHHHFGHHHHHHHHHFHHHGHHHHHHHHHFGHHHHHHHDGHGGHHHHHHHHHHHHHGFFHHHFGDGHFAFHGHHHGHHHHHDGHHHHHHHFHGHGGHG?GFHGHGFHGHHGHHBGFHHGGFG<DHHHHHFCCGHB.GHGEHHFHHGHHHHGEFFGBBBFFFCFGGGFGEF0
@M03495:530:000000000-LYBTV:1:2109:23598:4020 1:N:0:CATCACCC+TGCTATAT
GTCAGCATGTGAGCTTTGGTCCAGCCTGAGTCCTGGTTTATCAACGGCAAAATATAGATCGGAAGAGCACACGTCTGAACTCCAGTCACCATCACCCATCTCGTATGCCGTCTTCTGCTTGAAAAAAAAAAACTAGGCATATCTTTTGCATACTATCCTTTGACACACGACAATGTTATACCATATCTGTACTTTATTAATTATAGCATCTGATTATCATGCCACTACATGCCACATGACGATGCATCTAG
+
BBBBBFFFFFFBGAFGGGGFGGHHHGHH4CGHHHHHBFGGHHCHHGGGGGHHHHHHHHHHHEGGGHHHGHHHGHHHEGGHHHHFHGHHHHFHHHHHHGGFGHH?EGHHHGGGGGDGDHFHH0FGHFECGCD@?11100111?<1<111><11<<>110<=>1=000/.--<-;00<0;00C00000000:00;000000000;090000000;0;0;9000;000////000:00.///;.99..//:///
@M03495:530:000000000-LYBTV:1:2109:11760:4055 1:N:0:CATCACCC+TGCTATAT
GTCAGCATGTGAGCTTTGGAGTGAAATCTCTTGTCTTAAGGAATAAAGGAAAAAGATTCCGTCGGAGGCTCGGTGCTCTACAGGTTCAACCTTTGTACTCTATTATTGCCTCACATTCCATCTCTTGTGAAAATATATTTGATTGGCTTTTCTGCAGGTTGTTTGCCAGGACAGGTCGTGATTGCTGGAGCAGGTATGATATAATTCTAGGATTTGACAGATGAATAATTTACATATATATCTAACTTTGA
+
CCCCCFFFFFFFGGGGGGGGGGHHHHHHHHHHHHHHHHHHHHHFHHHHHHHHHHGGHHIHHHHGGGGGGHHGGAEFHHHHHHHHHHHGGHHHHHHHHHHHFHHHHHHHHHHHHHHHHHHHHHHHHHHHHHGHHHHHHHHHHHHHGGHFHHHHGHGGHFHHHGHHHGHHHCHHHFFHHC<EGHHHEHHHHGFEFHCFHEGGFHHFHGHHHGHGFHHFHHHEHHHH:CCCFHHHHFHHGGGGGGFGFBFBGG0
@M03495:530:000000000-LYBTV:1:2109:17660:4070 1:N:0:CATCACCC+TGCTATAT
GTCAGCATGTGAGCTTTGGAATTAGTAAATTCGTTGACGACAGAAGGAGCAAGATAACGACCACAGGGAGGGTGGTTTATCAACGGCAAAATATAGATCGGAAGAGCACACGTCTGAACTCCAGTCACCATCACCCATCTCGTATGCCGTCTTCTGCTTGAAAAAAAAAAAAAAGTATGTATTATCATAATTAATCCCTTCCGCCATGTATGTTGATCCTTAGCGTTTTGGACTATGCAATGCTGCATGAT
+
BABBBFFFFFFFF4FGGFFFGGHHHHHGFHHHGHGHGHGGGCGFHGHHHHHHHHHHHHGGGGGHGHHGGGGGEFFGGHHHHHHHGGGGGHGHHHHHHHGHGGGGHHHHHHHGHGHGHHHHGHHHGHHHHHHHHHHHF<<FGHGGHHHHGGGGFFHHFHHFHHHHH?C:D-9;9;.0;00;000000000;///////;//;/;..;E/9//9////////9///-;.-.9-//9/B;///;//////////
@M03495:530:000000000-LYBTV:1:2109:13013:4104 1:N:0:CATCACCC+TGCTATAT
GTCAGCATGTGAGCTTTGGAGTGAAATCTCTTGTCTTAAGGAATAAAGGAAAAAGATTCCGTCGGAGGCTCGGTGCTCTACAGGTTCAACCTTTGTACTCTATTATTGCCTCACATTCCATCTCTTGTGAAAATATATTTGATTGGCTTTTCTGCAGGTTGTTTGCCAGGACTTTCCAAGACCTCCACTAGAAAACACAATAAACTTTTTGGAAGCTGGACAACTATCTTCATTTTTCAGAAACAGTGAAC
+
BABBCFFFFFFFGGGGGGGGGGHHHHHGHHGGHGHHHHHHHHHHHHHHHHHHHHGGHIHIHHHGGGGGGHHGGGGGHHHHHHHHHHHHHGHHHHHGHHFHHHHHHHFHHHHHHHHHHHHHHHHHHHHHHHHHHHHHEHHHHHHHHFHHHHHGHHGHHHHHHGHHHHHHGEGHHHGHHHFFHGGHGHHGHHH1GGHHHGGGFGHFHHHHHHGGHHHHHHHGHHHHHH;;CGFGGGGGGEFFGBBFFG;B0B0
@M03495:530:000000000-LYBTV:1:2109:14635:4121 1:N:0:CATCACCC+TGCTATAT
GTCAGCATGTGAGCTTTGGAATTAGTAAATTCGTTGACGACAGAAGGAGCAAGATAACGACCACAGGGAGGGTGGTTTATCAACGGCAAAATATAGATCGGAAGAGCACACGTCTGAACTCCAGTCACCATCACCCATATCGTATGCCGTCTTCTGCTTGAAAAAAAAGAGAAGCTATAAAATGATACTATATATGGACGAACACCGTTGGAAGCGGAGGCCTTCAGGTGTCGAGTCTGCCAATGAAGCAC
+
>33AAFFFFFFFD4FFGGFGGGHHFADD5GAFFGHHAFEE22AFEGHFHEEGHHFHFFEGC0EGAFFGGGEG>FEEEAHHHHHHGGGGCGFGFHHHGDFCEEAEG0GHAGHCHHFEEHBGDHFHGFH>GFHGHG0GA<0<1?0?<GFHC.>0CF1=<DDGFFFG.<A:../////:0:0CGFF00000000;09;0900---:-9.-;?.;/9/.----9..////999/;/..-/.;////////////.
@M03495:530:000000000-LYBTV:1:2109:17779:4122 1:N:0:CATCACCC+TGCTATAT
GTCAGCATGTGAGCTTTGGAGTGAAATCTCTTGTCTTAAGGAATAAAGGAAAAAGATTCCGTCGGAGGCTCGGTGCTCTACAGGTTCAACCTTTGTACTCTATTATTGCCTCACATTCCATCTCTTGTGAAAATATATTTGATTGGCTTTTCTGCAGGTTGTTTGCCAGGACTTTCCAAGACCTCCACTAGAAAACACAATAAACTTTTTGGAAGCTGGACAACTATCTTCATTTTTCAGAAACAGTGAAC
+
CCBCCFFFFFFFGGGGGGGGGGHHHHHHHHHHHHHHHHHHHHHHHHHHHGHHHHGGHIHIHHHGGGGGGHHGGGGGHHHHHHHHHHHHHHHHHHHHHHHHHHHHHHHHHHHHHHHHHHHHHGHHHHHHHHHHHHHHHHHHHHHHHFHHHHHHHHHGGHHHHGHHHHHHHHHHHHHHHH?GFHHHHGHHHHHFHGHHFHGAD=DGHHGHHHGCHFFGGHHHHHHGHHCGHFGGGFGGGGGGEFFGGGFGBF0
@M03495:530:000000000-LYBTV:1:2109:22260:4149 1:N:0:CATCACCC+TGCTATAT
GTCAGCATGTGAGCTTTGGAGTGAAATCTCTTGTCTTAAGGAATAAAGGAAAAAGATTCCGTCGGAGGCTCGGTGCTCTACAGGTTCAACCTTTGTACTCTATTATTGCCTCACATTCCATCTCTTGTGAAAATATATTTGATTGGCTTTTCTGCAGGTTGTTTGCCAGGACTTTCCAAGACCTCCACTAGAAAACACAATAAACTTTTTGGAAGCTGGACAACTATCTTCATTTTTCAGAAACAGTGAAC
+
BBBBBFFFFFFFCCFGGGGFGGFHHHHHHHHHGHGHGGHHGBGHHHHHHHHHFHGGHHHHHAFEEGGGGHHGGGGGHHHHHHHHHHHHHHHGHHHHHHHGHHFHHHHHHHHGFHHGHHHHFHHGGHHHHHHHGHHHHFGHHHHHBCCGHHHHHHGHFHHHHDHHGHHHGHHHHHDFGF?DGHHHHHFHHHHDFGFHHHAEGHBGHHHHHHGGBCGACFFAGFHHHHGGHFGFFGFGGGGGG9FFGG;BFFB
@M03495:530:000000000-LYBTV:1:2109:12342:4235 1:N:0:CATCACCC+TGCTATAT
GTCAGCATGTGAGCTTTGGTCCAGCCTGAGTCCCTGGTTTATCAACGGCAAAATATAGATCGGAAGAGCACACGTCTGAACTCCAGTCACCATCACCCATCTCGTATGCCGTCTTCTGCTTGAAAAAAAAAAAGAAATAGTTACTACTAACTTTCTAGCCACACCGCCTCACTGAAGCGACCATTGGTGCATTTACGTTTCTCCCTTGCTGATTTTACGCAATATCGCGTGATCCACTCACACGCATAATT
+
CBCC@FFFFFFFG4GGGGGGGGHHGGHHGHHHHHHHHHHHHHHHHHGGGGGHHHHHHHHHHFEGGGHHHHHHHGHHHGHHHHHHHHHHHHHHHHGHHHG?BGHHGGHHHHGEGHGHHGGHHHHFFGHGGGF///<001111?111=<111<11111=11>1/...---../:000000-.-9-:0000.9000000.=/:/000//0//90000////;..;9;/:..--;.;9/////////---.;///
@M03495:530:000000000-LYBTV:1:2109:8060:4237 1:N:0:CATCACCC+TGCTATAT
GTCAGCATGTGAGCTTTGGTCCAGCCTGAGTCCTGGTTTATCAACGGCAAAATATAGATCGGAAGAGCACACGTCTGAACTCCAGTCACCATCACCCATCTCGTATGCCGTCTTCTGCTTGAAAAAAAAAAAAAAATAGACAATCCTACGAGTAAGTGTGTTACTTACGATCAATCATTATTTTAGTTGACAGGGTGAGATGTCGCCACAGACTAGGTGCATCGTCGCATTGATGCTACTTATCAGTTCTA
+
CCBCCFFFFFFFGBGGGGGGGGHHHGHHFHFGHHHHGHHHHHHHHGGGGGHHHHHHHHHHEEGGGHHHHHHHGHHHGHHHHHHHHHHHHHHHGHHHHGFFGHHFGHHHHGGGHGHHHHHHHGHGFHGGGCC<</<<01100=/00/000.<<..:00000./000000.....000000000009/0;00000..;;..=0000..:....0.000/0000:0...-9-..:0000;0:000000000000
@M03495:530:000000000-LYBTV:1:2109:7108:4293 1:N:0:CATCACCC+TGCTATAT
GTCAGCATGTGAGCTTTGGAGTGAAATCTCTTGTCTTAAGGAATAAAGGAAAAAGATTCCGTCGGAGGCTCGGTGCTCTACAGGTTCAACCTTTGTACTCTATTATTGCCTCACATTCCATCTCTTGTGAAAATATATTTGATTGGCTTTTCTGCAGGTTGTTTGCCAGGACTTTCCAAGACCTCCACTAGAAAACACAATAAACTTTTTGGAAGCTGGACAACTATCTTCATTTTTCAGAAACAGTGAAA
+
CCDCCFFFFFFFGGGGGGGGGGHHHHHHHHHGHHHHHGFHHGHHHHGHHHHHHHGGHIHIHGHGGGGGGHHGGGGGHHHGHHHEHHHHHHHHHHHHHHHHHHHHHHHHHHHHHHHHHHHHHHHHHHHHHHHGHHHHHHHHHGHHGHHHHHHHHHGHGHHHHGHGGGHHHHHHHHHHGHFGFGHHHHHHGHHGGFBFHGHGGGHDGHGHHHGGGHGEHHHGHEHHHHCCFFFFGGGGGGGFF0CBFFFFFF0
@M03495:530:000000000-LYBTV:1:2109:23672:4329 1:N:0:CATCACCC+TGCTATAT
GTCAGCATGTGAGCTTTGGAGTGAAATCTCTTGTCTTAAGGAATAAAGGAAAAAGATTCCGTCGGAGGCTCGGTGCTCTACAGGTTCAACCTTTGTACTCTATTATTGCCTCACATTCCATCTCTTGTGAAAATATATTTGATTGGCTTTTCTGCAGGTTGTTTGCCAGGACAGGTCGTGATTGCTGGAGCAGGTATGATATAATTCTAGGATTTGACAGATGAATAATTTACATATATATCTAACTTTGA
+
BBBBBFFFFFFFGGGGGGGFGGHGHHHHHHHHHHHHHHGHHHHHHHHHHHHHHHGGHHHHHFGGGGGGGHHGGGGGHHHHHHHHHHHHHHHHHHHHHHHHHGHHHHHHHHHHHHGHHHGHHHHHHHHHHHHHHHHHHHHHHHHHHHHHHHHHHHHGHHHHGEHHHHGHHHHHHGGHHC>EHHHHHHGHHHHGHHHHHHDGHHHHGHHHHHHHHHHHHHHFFHHG;G:GHHHHGHHHFGGGGGFFFFGFGG0
@M03495:530:000000000-LYBTV:1:2109:21001:4356 1:N:0:CATCACCC+TGCTATAT
GTCAGCATGTGAGCTTTGGACTCCTGACTGGTTTATCAACGGCAAAATATAGATCGGAAGAGCACACGTCTGAACTCCAGTCACCATCACCCATCTCGTATGCCGTCTTCTGCTTGAAAAAAAAAAAATAATTAAACCTTTTGTCTCGAATATGGCAGTACTATCTTGTTACAGGAGTGGTATGGTGTCATATCTTGTGACTGCACTTAGTTTGTCTCATGCTCGCTGGCGTTATATGTTCACACAGGATT
+
BABBBFFFFFFFGFGGGFCGGGHHHHHHHGHDGGFHGHFHGCGGGHHHHGHHHHHHGGGEHHHHHHHGGHHGHHHHHHGHHHHHHHHHHHHHGB3@GFFEGHHGGFGHGFFGHFGGHHHHHGGB<<@/01?1111?10<1111<1<1>101.11=./<<00<000000=00<00/:./;C000//00:/00000090900000/099/00000;900000;000.-.9-.-.-.9///;//////..../;
@M03495:530:000000000-LYBTV:1:2109:13122:4398 1:N:0:CATCACCC+TGCTATAT
GTCAGCATGTGAGCTTTGGACTCCTGACTGGTTTATCAACGGCAAAATATAGATCGGAAGAGCACACGTCTGAACTCCAGTCACCATCACCCATCTCGTATGCCGTCTTCTGCTTGAAAAAAAAAAAAATAAATATCCGTGAGATCCAGCCATTCGTTATACTGCATTAGTCTATCAACGAGTCTTCTTAGATCATGTTATTACACCGCCATCAGTAGTCATCTCACCATATTATACTCGAGTACACAGTA
+
DDDDDFFFFFFFGGGGGGGGGGHHHHHHHHHHHHHHHGFGGEGGGHHHHHHHHHHHGGGGHGGGHHHGHHHGHHHHHHHGHHHHHHHHHHHHGHFHHHGGHHHHGFGHGHHHHHHHHHHHHGGGG<><>01111?11>..<..111>11/.<0000//..000000000<0:C00000/..<./0000000000<00<00000:0:/<---9000:0<:<00<:000<0000000000<...0:0000.00
@M03495:530:000000000-LYBTV:1:2109:11943:4406 1:N:0:CATCACCC+TGCTATAT
GTCAGCATGTGAGCTTTGGAGTGAAATCTCTTGTCTTAAGGAATAAAGGAAAAAGATTCCGTCGGAGGCTCGGTGCTCTACAGGTTCAACCTTTGTACTCTATTATTGCCTCACATTCCATCTCTTGTGAAAATATATTTGATTGGCTTTTCTGCAGGTTGTTTGCCAGGACTTTCCAGGACCTCCACTAGAAAACACAATAAACTTTTTGGAAGCTGGACAACTATCTTCATTTTTCAGAAACAGTGAAC
+
DDDDDFFFFFFFGGGGGGGGGGHHHHHHHHHHHHHHHHFGHHHGHHHHHHHHHHGGHIHIHEGGGGGGGHHGFGGGHHHHHHHHHHHHHHHHHHHHHHHHHHHHHHHHHHHHHHHHHHHHHHHHHHHHHHHHHHHHHHHHHFHHHHHHHHHHHHHHHHHHHDHHHHHHHHHHHHHHHHHHHHHHHHHHHHHHHHGHHHHEHHHHHHHHHHGGHFFHHHGHHHHHHHHHGGGGGGGGGGGGFCFGGGBGFGB
@M03495:530:000000000-LYBTV:1:2109:15230:4421 1:N:0:CATCACCC+TGCTATAT
GTCAGCATGTGAGCTTTGGTCCAGCCTGAGTCCTGGTTTATCAACGGCAAAATATAGATCGGAAGAGCACACGTCTGAACTCCAGTCACCATCACCCATCTCGTATGCCGTCTTCTGCTTGAAAAAAAAAAAAAAAAAAATACACACTCATTAAACACTATAAATTTTAGTATATGGTAGGATGTTCATCCACATTAGTCTACACCATGACTCTGATGTGCCCTGGTAGCAGCTCATGCGTATCTCGCATT
+
EEEDCFFFFFFFGGGGGGGGGGHHHGHHHHGHHHHHGHHHHHHHHGGGGGHHHHHHHHHHHGGGGHHHHHHHGHHHGHHHHHHHHHHHHHHHHHHHHGFBGHHFFHHHHGGGHGHHHHHHHFGHHHGGGGG@@/<<----.00000.///111110<.</11111<11</:111111111.<100111<1<00001:1<1<111//.010011011111111/<..<11010//00111..<..1<..-<.
@M03495:530:000000000-LYBTV:1:2109:11906:4459 1:N:0:CATCACCC+TGCTATAT
GTCAGCATGTGAGCTTTGGAATTAGTAAATTCGTTGACGACAGAAGGAGCAAGATAACGACCACAGGGAGGGTGGTTTATCAACGGCAAAATATAGATCGGAAGAGCACACGTCTGAACTCCAGTCACCATCACCCATCTCGTATGCCGTCTTCTGCTTGAAAAAAAAAAAAAAGAACAAATCATACAGTACTGCACTACTACATATGTCATCTAATGTCAAACCATAAATATATCGACACATCGATATAT
+
CCCCCFFFFFFFGGGGGGGGGGHHHFGHHHHHGHHHHHGGGGGHHHHHHHHHHHHHHHGGGEEHHHHGGGGGEGGGGHHHHHHHGGGGGHHHHHHHHHHGGGGGHHHHHHHGHHHGHHHHHHHHHHHHHHHHHHHHGF<FHHFGHHHHGGGHGHHHHHHHHHHHHGGGGC?---..;///.000000000000000000/900000000000:0000000000;..;000000000..-.-/9;./..-00
@M03495:530:000000000-LYBTV:1:2109:14991:4478 1:N:0:CATCACCC+TGCTATAT
GTCAGCATGTGAGCTTTGGAGTGAAATCTCTTGTCTTAAGGAATAAAGGAAAAAGATTCCGTCGGAGGCTCGGTGCTCTACAGGTTCAACCTTTGTACTCTATTATTGCCTCACATTCCATCTCTTGTGAAAATATATTTGATTGGCTTTTCTGCAGGTTGTTTGCCAGGACTTTCCAAGACCTCCACTAGAAAACACAATAAACTTTTTGGAAGCTGGACAACTATCTTCATTTTTCAGAAACAGTGAAC
+
A3AAAFFFFFFDDGFFGFGGGGHGBFGGHHFDHGHHFFFFCEGHHEHG3GHHGH2FHHHHF3BEGGGGFGHGGEGGHHHHHHHHHG3EDFGHGHFGBGHFGGHHGHHGHFHHHHHFGHFHFDGHHEGGHHHGFHHHHHHHHHGHHHHEHHEHFHHFGEFHHAHHHGHHGGEEGGBFDGGHHHBGGHHHHHB1GGFHHGHGHBHFHGHHFHGGHHFAGGHHHHFHH/CGCGFFGFFFGFFCFC/BGFFG0;0
@M03495:530:000000000-LYBTV:1:2109:15102:4483 1:N:0:CATCACCC+TGCTATAT
GTCAGCATGTGAGCTTTGGAATTAGTAAATTCGTTGACGACAGAAGGAGCAAGATAACGACCACAGGGAGGGTGGTTTATCAACGGCAAAATATAGATCGGAAGAGCACACGTCTGAACTCCAGTCACCATCACCCATCTCGTATGCCGTCTTCTGCTTGAAAAAAAAAAAAACACACAAACAAATTCGATAATCATGATATTAATAGTTATACACAGCATCAGTAGTGAGATTCAACACTGTACAGTGAA
+
CCCDDFFFFFFFGGGGGGGGGGHHHHHHHHHHGHHHHHGGGGGHHHHHHHHHHHHHHHGGGGGHHHHGGFGG>FFFGHHHHHHHGGGGGHHHHHHHHHHHGFGGHHHHHGHGHHHGHHHHHHHHHHHHHHHHHHHHGG1GHHGGHHHHGGGHGHHFHHHFHHGHHGGGGE--9A<...99.<.<.000.00..00000<0000000000000::0<0../00<000:0/000<000<00.00<00<<B00:
@M03495:530:000000000-LYBTV:1:2109:21573:4498 1:N:0:CATCACCC+TGCTATAT
GTCAGCATGTGAGCTTTGGAGTGAAATCTCTTGTCTTAAGGAATAAAGGAAAAAGATTCCGTCGGAGGCTCGGTGCTCTACAGGTTCAACCTTTGTACTCTATTATTGCCTCACATTCCATCTCTTGTGAAAATATATTTGATTGGCTTTTCTGCAGGTTGTTTGCCAGGACTTTCCAAGACCTCCACTAGAAAACACAATAAACTTTTTGGAAGCTGGACAACTATCTTCATTTTTCAGAAACAGTGAAC
+
BBBABFFFF@DFG4GGGFGGGGGFHGHHGHHHHHGGHHDFGHBGHGHHGHHHHHGGHHHHHEGGGCGGEHHGGGGGFHHHHHFHGGHHHHHHHHGGFGHHHGHHHHHGGHHHHHHHHHHHHHHHHHHHHHGFHHFHHHGHHGGHG0GHHHHHHFHHHHHHHGHHHHHHGHEHHHEGHHGFFFFHHHHHGGHHHHHGHHEED<GFHHHHHHGCHHFHHHFFHHHGHHHHHHGGGGGGGGGGG09FFE9BFF0
@M03495:530:000000000-LYBTV:1:2109:9051:4515 1:N:0:CATCACCC+TGCTATAT
GTCAGCATGTGAGCTTTGGAGTGAAATCTCTTGTCTTAAGGAATAAAGGAAAAAGATTCCGTCGGAGGCTCGGTGCTCTACAGGTTCAACCTTTGTACTCTATTATTGCCTCACATTCCATCTCTTGTGAAAATATATTTGATTGGCTTTTCTGCAGGTTGTTTGCCAGGAAGACCTCCACTAGAAAACACAATAAACTTTTTGGAAGCTGGACAACTATCTTCATTTTTCAGAAACAGTGAACAACCCAC
+
CBCCCFFFBDFFGGGGGGGGGGHHHHHHHHHHHHHHHHHHGGGGHHHGHHHHHHGGHHHHHHGGGGGCGHHGGGGGHHHHHHFHHGHHHHHHGHHHHHHHHHHHHHHHHGHHHHHHHHGHGHHHHHHHGHHHHHGHHHHHHHHHHFHHGHHHHHHHHHHGHGHHHHHHHHGHHFHFGHEHHHHHHHFHHHHHFFHHGHHHHHHFGHHHHGHHGHHHHHHHHHHEGGGHHHGGGGFGGGGGGGGGGGGAGG.
@M03495:530:000000000-LYBTV:1:2109:17824:4515 1:N:0:CATCACCC+TGCTATAT
GTCAGCATGTGAGCTTTGGAATTAGTAAATTCGTTGACGACAGAAGGAGCAAGATAACGACCACAGGGAGGGTGGTTTATCAACGGCAAAATATAGATCGGAAGAGCACACGTCTGAACTCCAGTCACCATCACCCATCTCGTATGCCGTCTTCTGCTTGAAAAAAAAAAAAAATATACAACTCTCTATAACTCCTAAAGATGACATTATCACAGATAGGAGAGATCTTTCAAATAAGCGATGACAACAAT
+
DDDDDFFFFFFFGGGGGGGGGGHHHHGHHHHHGHHHHHGGGGGHHHHHHHHHHHHHHHGGGGGHHHHGGGGGGGGGGGHHHHHHGGGGGHHHHHHHHHHHGGGGHHHHHHHGHHHGHHHGHHHHHHHHHHHHHHHHGFCGHHGGHHHHGGGHGHHHHHHHHHHHHGGGG-A;-;.00;90000000;09000000000000900000000000000900/0/..:00000000000000-.;.0000...0
@M03495:530:000000000-LYBTV:1:2109:12181:4523 1:N:0:CATCACCC+TGCTATAT
GTCAGCATGTGAGCTTTGGAGTGAAATCTCTTGTCTTAAGGAATAAAGGAAAAAGATTCCGTCGGAGGCTCGGTGCTCTACAGGTTCAACCTTTGTACTCTATTATTGCCTCACATTCCATCTCTTGTGAAAATATATTTGATTGGCTTTTCTGCAGGTTGTTTGCCAGGACAGGTCGTGATTGCTGGAGCAGGTATGATATAATTCTAGGATTTGACAGATGAATAATTTACATATATATCTAACTTTGA
+
CCCCCFFFFFFFGGGGGGGGGGHHHGHHHHCHHHHHHHHHHHHHHHHHGHHHHHGGHIIHHGHGGGGGGHHGGFGGHHGHHHHHHHHHGHHHHHHHHHHHHHHHHHHHGHHHHHHHHHHHHHHHHHHHHHHHHGHHHHHHHGHHGHHHHHHHHGHHHHHHHGGHHHHHGHHGHGGHHGDGHHHHGHHHFHGGGHGHHHGHHHGHHHHHHHHHHHHHGHHHEHHH;GCGFHHGHGHHGGGGGGGGGGGGGG0
@M03495:530:000000000-LYBTV:1:2109:14964:4539 1:N:0:CATCACCC+TGCTATAT
GTCAGCATGTGAGCTTTGGAGACTGGTTTATCAACGGCAAAATATAGATCGGAAGAGCACACGTCTGAACTCCAGTCACCATCACCCATCTCGTATGCCGTCTTCTGCTTGAAAAAAAAAAAAAAAAACTTGATTGCAATTCAAACATGTATAAATCTTATAATGATACATCACATTTATATTTGTCTAACTCAACACAACTCAACACTAACATCGTTCCTTTCTCACATCATAACACAACATACCCTATA
+
BABBCFFFFFFFGGGGGGGGGGGHHFHHFHHGHHEEEFGGHHHHHGHHGGHGGGDHHHHHHHGHHHGHHHGHGHHHHHHHGHHHHHHGH3BGHGGHGHHGGCHGHHFHHHGFHHFGFEGG<B/</---.<0000000000<00000.0/:00;000000000000;00000000;00000;900000000000;//0...9900//0.9/9////....://;/://://///////9.;9.;///9//:/
@M03495:530:000000000-LYBTV:1:2109:20816:4649 1:N:0:CATCACCC+TGCTATAT
GTCAGCATGTGAGCTTTGGAGGGCAAGAAGTGGTTGTGACATTGCTATGGCAGCTAGAGCCATGGTTTATCAACGGCAAAATATAGATCGGAAGAGCACACGTCTGAACTCCAGTCACCATCACCCATCTCGTATGCCGTCTTCTGCTTGAAAAAAAAAAAAAAACAAGTCTTAACATCTACACGGTAGATGCGACAGATCCCCAGACTATGGTACCAATCCAGGCTACACAGTTTCGCCATAGCTCTTCC
+
CBCBCFFFFFFFGGGGGGGGGGGGGGGHFHHHHHGGGGHHHHHHHHHHHHHHGGHHHGGHHHGHFAGHGHHGHGGGGGFHHFHHHGHHHHGGGGHHHHHGHGFHHGHHHHHHHHHHHHHHHHHHHHFBGHHHGGHHHHGDGFGHHGHEGHFCGGHCEFE------:C./00000;00009000/.-;..0000-.:--/000/./...900000;0000;//00/..0:0/;.:000.....90;000090
@M03495:530:000000000-LYBTV:1:2109:9492:4658 1:N:0:CATCACCC+TGCTATAT
GTCAGCATGTGAGCTTTGGAGGATCACAAATCCGCGATGAATACCTGCAAAATCTGGTGCCGTTTAAAGAGGGCGATGAGTACGAATCGAAAGATCTGGCGGAACTGAACCGCCGACTTTCTGCTACCGGCTGGTTTATCAACGGCAAAATATAGATCGGAAGAGCACACGTCTGAACTCCAGTCACCATCACCCATCTCGTATGCCGTCTTCTGCTTGAAAAAAATAAAATAACTCACAGTCAGTACCAT
+
CCCCCFFFFFFFGFGGGGGGGGGHHHHHHHHHHGGGEGGHHGFHHHHHHHHHHHHGHGHHGGGGHHHHHHHHGGGGGGHHHHHGGFHGHHHGGGHHHHHHEEEGGHHHHHHGGGGGGGGHHHHHHGHHGCCGGGFHHHHHFHHGGG@CHHHHHHGHHGHGGGGGGGGGGGGFGGEFFGGGGGGGGGGGGGGGFGF?B/;BFA?BBFFFDDFFFFFBBFFABBFFFC./B//////////;////////://
@M03495:530:000000000-LYBTV:1:2109:10304:4670 1:N:0:CATCACCC+TGCTATAT
GTCAGCATGTGAGCTTTGGAGTGAAATCTCTTGTCTTAAGGAATAAAGGAAAAAGATTCCGTCGGAGGCTCGGTGCTCTACAGGTTCAACCTTTGTACTCTATTATTGCCTCACATTCCATCTCTTGTGAAAATATATTTGATTGGCTTTTCTGCAGGTTGTTTGCCAGGACTTTCCAAGACCTCCACTAGAAAACACAATAAACTTTTTGGAAGCTGGACAACTATCTTCATTTTTCAGAAACAGTGAAC
+
AAAA>FFFFFBDB4BGGGGGGGGFFHHHHHHHHHGHHGAGH3ABGGHFBBGHHHGGHFHHF3FGGGGCEFHG?EDEHHF5GGHFHHHHHHHHHGHHHHHHHFFH4BF4FFHFHFFHHGFFGFHHHHHHFFGBGHFHFHFFH4GGFFFHHHHFFHHGH0FDFEHHHGFDHEHHEH<FHG11?GGHHGEHGFF<G1<<GG.C0DG0GGHHGGGGBCGEHHH.CGHECG:CHHF0CFBFFFF0F;C/CF90CF0
@M03495:530:000000000-LYBTV:1:2109:12175:4709 1:N:0:CATCACCC+TGCTATAT
GTCAGCATGTGAGCTTTGGAGTGAAATCTCTTGTCTTAAGGAATAAAGGAAAAAGATTCCGTCGGAGGCTCGGTGCTCTACAGGTTCAACCTTTGTACTCTATTATTGCCTCACATTCCATCTCTTGTGAAAATATATTTGATTGGCTTTTCTGCAGGTTGTTTGCCAGGAAGGTCGTGATTGCTGGAGCAGGTATGATATAATTCTAGGATTTGACAGATGAATAATTTACATATATATCTAACTTTGAT
+
DDDCDFFFFFFFGGGGGGGGGGHHHHHHHHHHGHHHHHHHHHHGHHHHHGHHHHGGHIIHHHHGGGGGGHHGGGGGHHHHHHHHHHHHHHHHHHHHHHHHHHHHHHHHHHHHHHHHHHHHHHHHHHHHHHHHHHHHHHHHHHHHHHHHHHHHHHHHHHHHHGHHHHHHHHHHHGCGEGGGHHHGHHHHFHHHHHGHHGHGH0GHHHHGHHHHHHHHHHGFHHGCGHGGGHGHFHGHEGGFGGBBGGGGGGB
@M03495:530:000000000-LYBTV:1:2109:16341:4723 1:N:0:CATCACCC+TGCTATAT
GTCAGCATGTGAGCTTTGGAGTGAAATCTCTTGTCTTAAGGAATAAAGGAAAAAGATTCCGTCGGAGGCTCGGTGCTCTACAGGTTCAACCTTTGTACTCTATTATTGCCTCACATTCCATCTCTTGTGAAAATATATTTGATTGGCTTTTCTGCAGGTTGTTTGCCAGGGAGAATTAACAAAATAAGGCCTAAATCGAAAAACCGAGTGCTCACCCCTGTGTGCACATGAAGTAGTTCAAGATCAATCCC
+
CCCCCFFFFFFFGGGGGGGGGGHHHHHHHHHHHHHHHHHHHHHHHFHHHHHHHHGGHHHHHHHGGGGGGHHGGGGGHHHHHHHHHHHHHHHHHHHHHHHHHHHHHHHGHHHHHHHHHHHHHHHHHGHHHHHHHHHHHHHHHHHHHHHHHHHHHHGHHHHHHGHHHGHHHHGGGGHGHHGHFDGHHHHHGHHHHHGHHGHHGGHGGGGGGHGGHHHHHGGGFGGGGGGGGGGGGGBFGFBFFFGGGGFGGGF
@M03495:530:000000000-LYBTV:1:2109:8081:4778 1:N:0:CATCACCC+TGCTATAT
GTCAGCATGTGAGCTTTGGAGTGAAATCTCTTGTCTTAAGGAATAAAGGAAAAAGATTCCGTCGGAGGCTCGGTGCTCTACAGGTTCAACCTTTGTACTCTATTATTGCCTCACATTCCATCTCTTGTGAAAATATATTTGATTGGCTTTTCTGCAGGTTGTTTGCCAGGACTTTCCAAGACCTCCACTAGAAAACACAATAAACTTTTTGGAAGCTGGACAACTATCTTCATTTTTCAGAAACAGTGAAC
+
BBBBBFFFFFFFGFGGG4BGGGHHHHHHHHGHHHHHCFGGHFHHHHHHHGHHGFGGHHHHCFGGGGGGGHHGGGGGGHGHHHFHGHHHHHHHHHHHHHHHHHHHHHHHGHHHGHHHHHHFHHGHHHGHHHH4GHHHHHHHHFHHHFGHHHGHHHGHHGHFBEHHHEHHHHFEHHGHHH1GGFHHHHFHHHHBHGGHHHHGG<GBHHGHHFGGGBFEHFFHHHHHHHHHHHGGGGGGGGGGFBFGGEFGGG9
@M03495:530:000000000-LYBTV:1:2109:17332:4783 1:N:0:CATCACCC+TGCTATAT
GTCAGCATGTGAGCTTTGGAGTGAAATCTCTTGTCTTAAGGAATAAAGGAAAAAGATTCCGTCGGAGGCTCGGTGCTCTACAGGTTCAACCTTTGTACTCTATTATTGCCTCACATTCCATCTCTTGTGAAAATATATTTGATTGGCTTTTCTGCAGGTTGTTTGCCAGGACTTTCCAAGACCTCCACTAGAAAACACAATAAACTTTTTGGAAGCTGGACAACTATCTTCATTTTTCAGAAACAGTGAAC
+
CCCCBFFFFFFFGGGGGGGGGGHHGGHHHHHHHHHHHHHHGGFGHHHHHHHHHHGGHHHIHGHGGGGGGHHGGFGGHHHHHHHHHHHHHHHHHHHHHHHHHHHHHHHHGHHHHHHHHHHHHFHHHGHHHHHHHHHHHHHHHFHHHGGHHHHHHHHHHGHHHGHHHGHHHHHHHHHHHHFGFFHGHHHHHHHFGHHHHHHGGGFGHHHHHHGGF0/CGHH.GHHGHHHHHHGFFFGGGGGGFBFFGFBFFB0
@M03495:530:000000000-LYBTV:1:2109:7046:4785 1:N:0:CATCACCC+TGCTATAT
GTCAGCATGTGAGCTTTGGACTCCTGACTGGTTTATCAACGGCAAAATATAGATCGGAAGAGCACACGTCTGAACTCCAGTCACCATCACCCATCTCGTATGCCGTCTTCTGCTTGAAAAAAAAAAAATCGTACGCAGAACAGGAATGTTTTCATAGACTCTGTAAAGAACTCGCTCTGTTCTACTCCTTGCGGCACCATCACATATCTGATTAGCCGACCCTCTCAGTCTATCAGTGCGCAGTGCTCGTC
+
BBBBBFFFFFFFF4BGGGGGGGFHHHHHCGEAGGGHFGGGGGGEFFGGHHHHFHHGGAFG11BBGHHGHHHGFFHHHHHGHHHHHHHHHHHHG33G3GGGHFF3>E@0EDFGFGHCGGEFG/</<<B/01//<?//.<<0<>0.0<<C000<0000000=0000=;:00;/:0.-.::C:G0000009900/-----.;0/9000900/;///////;9---/..9/:9//99//////--;-;/;//:-.
@M03495:530:000000000-LYBTV:1:2109:18641:4788 1:N:0:CATCACCC+TGCTATAT
GTCAGCATGTGAGCTTTGGAGTGAAATCTCTTGTCTTAAGGAATAAAGGAAAAAGATTCCGTCGGAGGCTCGGTGCTCTACAGGTTCAACCTTTGTACTCTATTATTGCCTCACATTCCATCTCTTGTGAAAATATATTTGATTGGCTTTTCTGCAGGTTGTTTGCCAGGACTTTCCAAGACCTCCACTAGAAAACACAATAAACTTTTTGGAAGCTGGACAACTATCTTCATTTTTCAGAAACAGTGAAC
+
CCCDCFFFFFFFGGGGGGGGGGHHHHHHHHHHHHHHHHHHHHHHHHHHHHHHGHGGHHIHHHHGGGGGGHHGGGGGHHHHHHHHHHHHHHHHHHHHHHHHHHHHHHHHHHHHHHHHHHHHHHHHHHHHHHHHHHHHHHHHHGHHHHHHGHHHHHHHHHHHHGHHHHHHHHHHHHHHHHGHHHHHHHHHHHHHHHHHHHGFHGHGHHHHHHGGGFHHHGHHHHGHHHHHHHGGGGGGHGHGGGGFGGBFFG9
@M03495:530:000000000-LYBTV:1:2109:19166:4794 1:N:0:CATCACCC+TGCTATAT
GTCAGCATGTGAGCTTTGGAGTGAAATCTCTTGTCTTAAGGAATAAAGGAAAAAGATTCCGTCGGAGGCTCGGTGCTCTACAGGTTCAACCTTTGTACTCTATTATTGCCTCACATTCCATCTCTTGTGAAAATATATTTGATTGGCTTTTCTGCAGGTTGTTTGCCAGGACTTTCCAAGACCTCCACTAGAAAACACAATAAACTTTTTGGAAGCTGGACAACTATCTTCATTTTTCAGAAACAGTGAAC
+
DDDDDFFFFFFFGGGGGGGGGGHHHHHHHHHHHHHHHHHHHHHHHHHHHHHHHHGGHIHIHHHGGGGGGGHGGGGGHHHHHHGGHHHHHHHHHHHHHHHHHHHHHHHHHHHHHHHHHHHHHHHHHHHHHHHHHHHHGHHHGHHHHGHHHHHHHGHHHFHHHGHHHHHHHHHHHHHHHHFGHHHHHHHHHHHHFHHGGHHGHGGHHHHHHHGGHHHHHHHHHEHHHHHHHHGFGGGGGGGGGFFGGGFFGG<
@M03495:530:000000000-LYBTV:1:2109:7400:4801 1:N:0:CATCACCC+TGCTATAT
GTCAGCATGTGAGCTTTGGTCCAGCCTGAGTCCCTGGTTTATCAACGGCAAAATATAGATCGGAAGAGCACACGTCTGAACTCCAGTCACCATCACCCATCTCGTATGCCGTCTTCTGCTTGAAAAAAAAAAAAAAACAAAGGTACGAAACTATCTGCAACACGCATCAATCTCGCTATTCAACGTATTCTAGAATTTCTTTAGAACGCTCACGCAAAGACAAACAATCGTCACAACGTCACTAACACGAT
+
BABCBFFFFFFFGFGGGGGGGGHHGGHHHHHHHHHHHHHHHHHHGHGGGGGHHHHHHHHHHHGGGGHHHHHHHGHHHGHHHHHHHHHHHHHHHHHHHHGGBGHHGGEHHHGEEHGHHHHHHG0EGBGGGGC/A/-<-....//00=.<..-000;000000.:.--.-090009...;.00000...00000009;00;009;00:0.....:..---/;////:..00..:..00.-....0000:0.-.
@M03495:530:000000000-LYBTV:1:2109:23113:4803 1:N:0:CATCACCC+TGCTATAT
GTCAGCATGTGAGCTTTGGAAAGTAAATTCGTTGACGACAGAAGGAGCAAGATAACGACCACAGGGAGGGTGGTTTATCAACGGCAAAATATAGATCGGAAGAGCACACGTCTGAACTCCAGTCACCATCACCCATCTCGTATGCCGTCTTCTGCTTGAAAAAAAAAAAAAAAAACATTAAACGCGACTACAGCGTTAAGAGTGTTCTGTAATCCATGATACATGGTGTAAGCAGTCAGATCTTTCAGACG
+
CCCCDFFFFFFFGGGGGGGGGGHHHHHHHHGHHHGHGGGGGGHHHHHHHHHHHGHHGGGGGHHHGGFFGG?FGGFHHHHHHHGGGGGHHHHHHHHHHHGGGGFHHHHHHGHHHGHHHHFHHHHHHHHHHHHHHHG=BGHHGGHHHHGEGHGEHHHHHGFHHHGGGGGE?------..0<00009------/000-.9..00<000<0:0<0000000000000:0/00.00000/000000000000000-
@M03495:530:000000000-LYBTV:1:2109:8274:4823 1:N:0:CATCACCC+TGCTATAT
GTCAGCATGTGAGCTTTGGTCCAGCCTGAGTCCCTGGTTTATCAACGGCAAAATATAGATCGGAAGAGCACACGTCTGAACTCCAGTCACCATCACCCATCTCGTATGCCGTCTTCTGCTTGAAAAAAAAAAAATACATTAAATAAACCAACCATACCAATGAGTTAAAGATATTCACTCCTACACTGATATCTCAGACAGCTGTTAATTATAATGCATCGTCTATTCTATGACTCGCACGTTATACTATA
+
CCCCCFFFFFFFGCGGGGGGGGHHHGHHGHDGHHHHHHHHHHHHHHGGGGGHGHHHHHHHHHGGGGHHHHHHHGHHHGHHHHHHHHHHHHHHHHHHHHGGCHHHGGHHHHGEGGGHHHHHHG0FGHHGGGF/@<01111111<1>1110.>...<0//000<=0<=0==0<0000000:0/0000;0000000090000/:.000000;09;0;;00000..;..09000;00000.:---;./.;00090
@M03495:530:000000000-LYBTV:1:2109:19801:4825 1:N:0:CATCACCC+TGCTATAT
GTCAGCATGTGAGCTTTGGAGTGAAATCTCTTGTCTTAAGGAATAAAGGAAAAAGATTCCGTCGGAGGCTCGGTGCTCTACAGGTTCAACCTTTGTACTCTATTATTGCCTCACATTCCATCTCTTGTGAAAATATATTTGATTGGCTTTTCTGCAGGTTGTTTGCCAGGACTTTCCAAGACCTCCACTAGAAAACACAATAAACTTTTTGGAAGCTGGACAACTATCTTCATTTTTCAGAAACAGTGAAC
+
CCCCCFFFFFFFGGGGGGGGGGHHHHHHHHHHHHGHHHGFHHHGHHHHHHHHHHGGHIHHHFGGGGGGGHHGGEFGHHHHHHHHHHHHHHHHHHHHHHHHHHHHHHHHHHHHHHHHHHHHFHGHHHHHHHHHHHHGHHHHHGHHGHHHHHHHHHHHGHHHHGHHHHHHHACGHHHHHHGFFFGHHGHHHHHEDGCGHHEGGD0DHFHHHHGFGG/GHHHGHHGGHGGHHHFGGGFFFGFFF;BFGGGGEB0
@M03495:530:000000000-LYBTV:1:2109:6693:4847 1:N:0:CATCACCC+TGCTATAT
GTCAGCATGTGAGCTTTGGAGTGAAATCTCTTGTCTTAAGGAATAAAGGAAAAAGATTCCGTCGGAGGCTCGGTGCTCTACAGGTTCAACCTTTGTACTCTATTATTGCCTCACATTCCATCTCTTGTGAAAATATATTTGATTGGCTTTTCTGCAGGTTGTTTGCCAGGACTTTCCAAGACCTCCACTAGAAAACACAATAAACTTTTTGGAAGCTGGACAACTATCTTCATTTTTCAGAAACAGTGAAC
+
A>AAAFFFFFFFG4FGGGGGGGHHHHHGHHHHHH4FGH6GFFHHHHFHHHHHFHGGHHHHFGHEGGGGGHHGGGGFHHHGHFGHHHFHFHHHHHHHHHHHHGHHHHHHHHHHHHHHHHBF4EFFFHGHHHGFHFHHHGHHE4GHGFFHHHHHHHDGGGGHHGGHHHFFHGHGHHHBGF?FFHHHHHFHHGH1GGHGHHEEGHHGHHHGHHG-/GCAGHFFC0:CGH00<C00CFBBFGBCBFGBBF;;BF0
@M03495:530:000000000-LYBTV:1:2109:21840:4848 1:N:0:CATCACCC+TGCTATAT
GTCAGCATGTGAGCTTTGGAGACCGGTTTATCAACGGCAAAATATAGATCGGAAGAGCACACGTCTGAACTCCAGTCACCATCACCCATGTCGTATGCCGTCTTCTGTTTGAAAAAAAAAAAAACGCAAGTTTCCGTGCATTCCGGTAACAGACTGAGGAGGGGCACTAACTTCGCGCACTCCGTCTGGAACCGTACTCTTGCGACCCCTTCGTGACCATCCATGGGATCTCTACAGCTACAGTTTCGTAC
+
AAAAAFDDDDDFDGFGFFF1FGG0A0E0E1GAFGF?E//ABG1FGFHGG1FA/AEHHFBGHHG0>B/1@@FGCFGDBGF11111FGHAF0BG>?>F021E?EG/>212B101BFGAE//<///<?-<---1111>.<.<.0=D0/--:.000/;/0/0.0..--:-./0/9000..---9@/------////;--9--;/9//--;;@?----9-/-////-////--/-;/;//////9//////:9:-;
@M03495:530:000000000-LYBTV:1:2109:15192:4855 1:N:0:CATCACCC+TGCTATAT
GTCAGCATGTGAGCTTTGGAGTGAAATCTCTTGTCTTAAGGAATAAAGGAAAAAGATTCCGTCGGAGGCTCGGTGCTCTACAGGTTCAACCTTTGTACTCTATTATTGCCTCACATTCCATCTCTTGTGAAAATATATTTGATTGGCTTTTCTGCAGGTTGTTTGCCAGGACTTTCCAAGACCTCCACTAGAAAACACAATAAACTTTTTGGAAGCTGGACAACTATCTTCATTTTTCAGAAACAGTGAAC
+
CCCCCFFFFFFFGGGGGGGGGGHHHHHHHHHHHHHHGHHHHHHHHHGHHHHHHHGGHIHHHGHGGGGGGHHGGGGGGHHHHHHHHHHHHHHHHHHHGHHHHHHHHHHHHHHHHHHHHHHHHHHHHHHHHHHHHHHHHHHHHHHHHAGHHHHHHHHGHFHHHGHHHHHHHHEHHHHHGHDGEHHHHHHHHFHHHHHHHHHGHHEGGHHHHHGGGHHFHFHEHEHHHEGHGHFFGGGGGGGFFBFFGGGGGF0
@M03495:530:000000000-LYBTV:1:2109:23155:4909 1:N:0:CATCACCC+TGCTATAT
GTCAGCATGTGAGCTTTGGAATTAGTAAATTCGTTGACTGGTTTATCAACGGCAAAATATAGATCGGAAGAGCACACGTCTGAACTCCAGTCACCATCACCCATCTCGTATGCCGTCTTCTGCTTGAAAAAAAAAAAAAAAGCACACTTTGCATTCAACCACCAACAATACACTTCATCAGACATTTCGTGACTACCCGGTACGCTTTGTTCTTCTCTATCTTATAAGCTCTATTGCGTTATATGTCCACT
+
BBBAAFFFFFFFFGGGGGGFGGHHHHGGHHHHGHHGCGHHGBGGHFHHHHGGGGGHHHHHFFHHHGGGGGHGHHHHHGHHHGFHHHHHHGHHHHHHHHHHHHGG3DGGFGHGGHGGGHGHGHHGHHGHHHHGGCCC@/->-..///./0<000000000....:....;;/00900000;00/90000/../.90//..---.9.9.9//./9;/://:///B///:///:B//://...;.////:///;
@M03495:530:000000000-LYBTV:1:2109:8365:4922 1:N:0:CATCACCC+TGCTATAT
GTCAGCATGTGAGCTTTGGAGTGAAATCTCTTGTCTTAAGGAATAAAGGAAAAAGATTCCGTCGGAGGCTCGGTGCTCTACAGGTTCAACCTTTGTACTCTATTATTGCCTCACATTCCATCTCTTGTGAAAATATATTTGATTGGCTTTTCTGCAGGTTGTTTGCCAGGACTTTCCAAGACCTCCACTAGAAAACACAATAAACTTTTTGGAAGCTGGACAACTATCTTCATTTTTCAGAAACAGTGAAC
+
CCCCCFFFFFFFGFGGGGGGGGHHHHHHHHHHHHHHHHCGHHHHHGHGGHHHFHGGHHHHGHHGGGGGFHHGGGGGHHHHHHHHHHHHHHHHHHHHHHHHHHHHGHHHHHHHHHHHHHHHHHHHHHHHHHHHHHHHHHHHHHHHGHEHHHHGHHHHHGHHHGHHHHHHHHHHHHGFHHFFGGFHHEFGHHFGHHGHHHHFHHHFFHHHHHGGHHHHHHHGHFHHHGFHHGBFGGGGGGGGEFFGGEBFGG0
@M03495:530:000000000-LYBTV:1:2109:24088:4955 1:N:0:CATCACCC+TGCTATAT
GTCAGCATGTGAGCTTTGGAGTGAAATCTCTTGTCTTAAGGAATAAAGGAAAAAGATTCCGTCGGAGGCTCGGTGCTCTACAGGTTCAACCTTTGTACTCTATTATTGCCTCACATTCCATCTCTTGTGAAAATATATTTGATTGGCTTTTCTGCAGGTTGTTTGCCAGGACAGGTCGTGATTGCTGGAGCAGGTATGATATAATTCTAGGATTTGACAGATGAATAATTTACATATATATCTAACTTTGA
+
ABCCBFFFFFFFDGGGGGGGGFBDBDGHHHHHHHHHHHHHHFGGHHFHGHHHHHGGHHHHHHHGGGGGGHHGGGGGHHHHHGHHHHHGHHHHHHHHHHHGGGHHHHHHHHHHGHHGHHGHHHGGHHHGFEFGGFHHHHHHHFHHFHGHHHHFHHGFGHGHHGHHGHHHHHHHHGGHHF@DHHGHHHHHHHFHHEHFHHHHHHHEHGHHHHHHHGHHHHHHBCGG;C:GHHGHHBGHGGGGGGFGCFFGGG0
@M03495:530:000000000-LYBTV:1:2109:18793:4958 1:N:0:CATCACCC+TGCTATAT
GTCAGCATGTGAGCTTTGGAGTGAAATCTCTTGTCTTAAGGAATAAAGGAAAAAGATTCCGTCGGAGGCTCGGTGCTCTACAGGTTCAACCTTTGTACTCTATTATTGCCTCACATTCCATCTCTTGTGAAAATATATTTGATTGGCTTTTCTGCAGGTTGTTTGCCAGGACTTTCCAAGACCTCCACTAGAAAACACAATAAACTTTTTGGAAGCTGGACAACTATCTTCATTTTTCAGAAACAGTGAAC
+
DDDDDFFFFFFFGGGGGGGGGGHHHHGHHHHHHHGGHHHHHHHHHHHHHHHHHHGGHHHHHFGGGGGGGHHGGGGGHHHHHHHHHHHHHHHHHHHHHHGHHHHHHHHHHHHHHHHHHHHHHHHHHHHHHHHHHHHHHHHHHFHHHHFHHHHHHHGHHHHHHGHHHHHHHHHHHHHHHH?GFFHHHHHHHHHEHHHHHHHGHGGHHHHHHHGGGGEGHHHHHGHHHHFGHHGGGGGGHGGEBCFGGGFFGG0
@M03495:530:000000000-LYBTV:1:2109:23401:4968 1:N:0:CATCACCC+TGCTATAT
GTCAGCATGTGAGCTTTGGTTTATCAACGGCAAAATATAGATCGGAAGAGCACACGTCTGAACTCCAGTCACCATCACCCATCTCGTATGCCGTCTTCTGCTTGAAAAAAAAAAAAAATGACGAACATTGGGACTAAGTCTATGAATGTTATCACAGACTCCGTGCAGCTAGCACGCTATGCCCTCACTGTCCGTCGTAGCACCTATCTGATTGATCGACTCTCTCTCTTACTGCTAGTATCGTAGGTCTT
+
AABBAFFFFFFFG4GGGGGFGGFHHDGHGGGGGHGHHHGHHHFDEEFGHFEHHHHGHHHGHBGHHHHHHHHHHHHHHHHHGHGHFGEEHGFDE>EGFHHBHHHEAEGHFGGG@/<///<1<1///<-<111..00<<1000000=00=000000000/;/:/.:.;;0//00:0;--..;000//..:000;0...--...//.9///B///;///9.99..//;////;//////9/9///.9...;///
@M03495:530:000000000-LYBTV:1:2109:22714:5035 1:N:0:CATCACCC+TGCTATAT
GTCAGCATGTGAGCTTTGGAGTGAAATCTCTTGTCTTAAGGAATAAAGGAAAAAGATTCCGTCGGAGGCTCGGTGCTCTACAGGTTCAACCTTTGTACTCTATTATTGCCTCACATTCCATCTCTTGTGAAAATATATTTGATTGGCTTTTCTGCAGGTTGTTTGCCAGGACTTTCCAAGACCTCCACTAGAAAACACAATAAACTTTTTGGAAGCTGGACAACTATCTTCATTTTTCAGAAACAGTGAAC
+
BBBBBFFFFFFFGGGGGGGFGGHHHHHHHHHHGHHHHHGHF3GGHHHFHHGHHHGGHHHHHGHGGGCFFHHGGGGGHHHHHHHFHHHGGHHHHHHHHHHHHHHGHHHHHHHHHHHHHHHGHHGHHHFHHHHHHHHHHHHHHGHHDGHHHHHHHHGFHHHHHGHHHHHHHFHHHHHHGHFFFHHHHHHHHGHBFFHHHHE<GHFGGHHGHG@-G:GHHHEHHFHHHHGHGHGFGGFGGFGBFFFGG/9B0F0
@M03495:530:000000000-LYBTV:1:2109:15600:5036 1:N:0:CATCACCC+TGCTATAT
GTCAGCATGTGAGCTTTGGAGTGAAATCTCTTGTCTTAAGGAATAAAGGAAAAAGATTCCGTCGGAGGCTCGGTGCTCTACAGGTTCAACCTTTGTACTCTATTATTGCCTCACATTCCATCTCTTGTGAAAATATATTTGATTGGCTTTTCTGCAGGTTGTTTGCCAGGACTTTCCAAGACCTCCACTAGAAAACACAATAAACTTTTTGGAAGCTGGACAACTATCTTCATTTTTCAGAAACAGTGAAC
+
BBBBBFFFFFFFGGGGGFFGGGHHGHFFHGHHHHHHGH6GH33FGHGHGHHGHHFEHHHHCBFEEE?AEHHGGGGGHHHHHHGHHHFEHGHHGHEGHHHHEHHHHHHGGHHHHHHHHHGHHFGFHHHHGGHHHHFFHHHHHHHHHFHFHHHFHGHHFHHHHGHHHHFHGECHGGHHHHGEEGGCHFFGHHHHFDHHHHGGHHHHGHEHFHGGGHHHHHHGHHHHFHCGHHGGGGFFGGGFG09FFFFEBB9
@M03495:530:000000000-LYBTV:1:2109:14223:5060 1:N:0:CATCACCC+TGCTATAT
```
